## Supplementary material for "Massive Multiplexing Can Deliver a $1 Test for COVID-19": Fastq files for Ion S5 analysis of 24 indexed plates: E-gene_Plate04_Rep2_IonCode_0114.filtered.fastq (part 52 of 97)

```
GATGGTAGTATCTGTCTACGAGGGCCAGAAGATCAGGAACTCTAGAAGAATTCAGATTTTTAACACGAGAGTAAACATAAAAGAAGGTTTTATCAAGACTCACGTTAACAATATTGCTGCAGTACGCACACAATCGAAGCGCAGTAAGGATGGCTAGTGTAACTAGCAAGAATACCACGAAAGCAAGAAAAAGAAGTACGCTATTAACTATTAACGTACCTGTCTCTTCCGAAACGAATGAGTACTATGTAGAGCTCTATACTACCATCGAACTTGCAGAGTCT
+
CBBB@BCCBCCBBBCCICCCBBB=AADBB?CBAB::8:?AA@A????@@=@;??@@@@AA2@>BBBBA??@AAC9@@::::+/8387=@@2///85656<<=:8806-5;69998<=888==A@??BC;;;;:88<B=@ADCCBBBAC?BBB?BBBCCCDD?B>>>A@=@B?ABB@BBAAC=@??;:::::(98/797999:8706498887=4;:=??<@B?;;;>:><ABB;?AA?:::BBB??@AACBCCCBB???BBAC8979@C@@<@B=999BB>===
@ATNG8:04385:04002
GATGGTAGACACGTGTGCTCTCTCGTACTCATTCGTTTCGGAAGAGACAGGTACGTTAATAGTTAATAGCGTACTTCTTTTTCTTGCTTTCGTGGTATTCTTGCTAGTTACACTAGCCATCCTTACTGCGCTTCGATTGTGTGCGTACTGCTGCAATATTGTTAACGTGAGTCTTGTAAAACCTTCTTTTTACGTTTACTCTCGTGTTAAAAATCTGAATTCTTCTAGAGTTCCTGATCTTCTGGATAGCGACGCGATATACTACCATCGACACTCCAAAGTCT
+
::<=<@BBCCC;;6;6556<<<<==95596655>A@C<AB>A<AA>?>9:2:5:<A<?<?BADAF9;:BB???>?6<?===,73,3;=;3;B;;5;0,*,9),,,,693878899;>:8:87>7==?886>>;<>>A=>>>>>>AA@???>;;;;4;:;:=>5;5988>=>>AA:=;;;;/;9>5;;@@@/@>===5==<>==<///)/898*86;:=8><AB<?@AA;;;:=:=>=A@@;>>><@@A===;888;;;>==>=>==>>>@@AA@==:=@7>>AA
@ATNG8:04386:04023
GATTAGTGTCATATGAGAGTGTGTACTCATTCGTTTCGGAAGAGACAGGTACGTTAATAGTTAATAGCGTACTTCTTTTTCTTGCTTTCGTGGTATTCTTGCTAGTTACACTAGCCATCCTTACTGCGCTTCGATTGTGTGCGTACTGCTGCAATATTGTTAACGTGAGTCTTGTAAAACCTTCTTTTTACGTTTACTCTCGTGTTAAAAATCTGAATTCTTCTAGAGTTCCTGATCTTCTGGTATGACTAGTGTACTACTACCATCGACACTCCAAAGTCT
+
5557<=ABBBBBCBCBDIIBABEDDCCD;:9:AA?:??;?859CC@@AAA@@ED?A>ADCB?B@BDHCDD<<;?BA@@@0@@;@>@@8?A@A=A@@=AB@BGHLCC@BBBBBCCC@CBC@C@BBAA;;<;;AABB8::CDCCCCBA@A;;9:@2:9B<?;?B<A@99:BBBD?BBBCC9A=A=::;;;*;=<<<+000:BCCBCC@CCCC1CCCCC@C>BB89:C@@@C@C@CCCC@A@ABE@GBBCCCBAAAAAAAAAABBB?@@@BA@@B@@=@D=A;;;
@ATNG8:04393:04017
GATGGTAGGAGACACGTCGCACACGTACTCATTCGTTTCGGAAGAGACAGGTACGTTAATAGTTAATAGCGTACTTCTTTTTCTTGCTTTCGTGGTATTCTTGCTAGTTACACTAGCCATCCTTACTGCGCTTCGATTGTGTGCGTACTGCTGCAATATTGTTAACGTGAGTCTTGTAAAACCTTCTTTTTACGTTTACTCTCGTGTTAAAAATCTAAATTCTTCTAGAGTTCCTGATCTTCGGTGTCTGATCTGTATCACTACCATCGACACTCCAAAGTTT
+
::;>;;@;9699666==>><<;>>B<<<<<@@=@@@@6@@9>4995===C@CB@@@AD@BABB?B?BA:9888;;489737$3339:==<C@AA?BAA=AB>A@@A@@<AA????;;;@??;>9=:<-----2:;;<1:::;AA@@@BB@>>;;;8;;;8==8>:<==;;997<.25999.99=778888(8:89:0:<6568CC@@9>CDD/D;<;>9>=@@7=///76=9=7=??A??:==8==B@@>=>>>A==>BB>=>><@@?@??>>>?9>=8=AA8
@ATNG8:04394:04020
GATAGCACACGAGATCTCATCGTACTCATTCGTTTCGGAAGAGACAGGTACGTTAATAGTTAATAGCGTACTTCTTTTTCTTGCTTTCGTGGTATTCTTGCTAGTTACACTAGCCATCCTTACTGCGCTTCGATTGTGTGCGTACTGCTGCAATATTGTTAACGTGAGTCTTGTAAAACCTTCTTTTTACGTTTACTCTCGTGTTAAAAATCTGAATTCTTCTAGAGTTCCTGATCTTCTGGGCAGACTCTCACACGCCTACCATGACACTCCAAAGTCTATCACCG
+
@ACDCCCBBBBBCCCCDCCCBBBCBBBBB@BCCC>CE?E?CCCCDDD?BBBBB?B@DCCC?C@CCCCAABBB@BBCBB3BC@CBAB=BDBB>AAB?BC<>=@CCD?AAABBBBB>B@=:=;?A???<<<9=>AA9>>>===>>AA@@@???@<A>>;>A=B<?<<<AAAAB=B????5?;>9:::::):>8880666///<99<18888'2<>?A;A;AA=AAAA;;;;>;>>@A@@7;;>>7>;;;>>@???ABAAA;?@A=?>?@@@B@@<@B:A:22,,(((((
@ATNG8:04396:03998
GATGGTAGCTATACGTATATCTATGTACTCATTCGTTTCGGAAGAGACAGGTACGTTAATAGTTAATAGCGTACTTCTTTTTCTTGCTTTCGTGGTATTCTTGCTAGTTACACTAGCCATCCTTACTGCGCTTCGATTGTGTGCGTACTGCTGCAATATTGTTAACGTGAGTCTTGTAAAACCTTCTTTTTACGTTTACTCTCGTGTTAAAAATCTGAATTCTTCTAGAGTTCCTGATCTTCTGGATAGCGACGCGATATACTACCATCGACACTCCAAAGTCT
+
AC??=@BABAB=>??>CCCCCBCCCB@@ACAA=ABBC>CC@C?CBBBDBB?BCAAA?C?CACC?C?BB@@@CCCC?B@AAA.@@;@???8?@AA@BBC?@@<>>?CCD?CCCAA@@?;A?A:>:>>>@@>>>;>???<>>AAA>=>AAA???@@@<>>><AB<@;?@@@@@@AA388===/=:>8==@@@/===@@9???;;;>???=BBBB/A===A=A<@@<>>AA>>>;?;?ABBA@<>>=8<<<:::<<=>===BD;;;;>:?@@???@>====>699//
@ATNG8:04397:04017
GATGGTAGTCTCAGATAGTCTATAGTACTCATTCGTTTCGGAAGAGACAGGTACGTTAATAGTTAATAGCGTACTTCTTTTTCTTGCTTTCGTGGTATTCTTGCTAGTTACACTAGCCATCCTTACTGCGCTTCGATTGTGTGCGTACTGCTGCAATATTGTTAACGTGAGTCTTGTAAAACCTTCTTTTTACGTTTACTCTCGTGTTAAAAATCTGAATTCTTCTAGAGTTCCTGATCTTCTGGGTCTCTCTCTCACGCACTACCATCGACACTCCAAGTCT
+
:<44.49444<;;666<<<55555599954547:9;=6;;7;166A;;;?5;@@;;5;8=<<<:@:CCB5555557<<<>>+>>9<;B<4>595.5978/0*//9//58;;5655<<8<65.465555::5529=9=;@BA>@>0000//>=8<>499>:>?7<7:>:;;;9;;7;;=@@2@4616<<<<(:<599,55//::////)/;<<*:<<6616:==8===>::>5>:??;@?@8<:9;.;AAA@AAB@@@AB==<000+0=8.0000::*0*0;>?
@ATNG8:04397:04020
GATGGTAGCGAGCGAGTGTGTATACCAGAAGATCAGGAACTCTAGAAGAATTCAGATTTTTAACACGAGAGTAAACGTAAAAAGAAGGTTTTACAAGACTCACGTTAACAATATTGCAGCAGTACGCACACAATCGAAGCGCAGTAAGGATGGCTAGTGTAACTAGCAAGAATACCACGAAAAGCAAGAAAAAGAAGTACGCTATTAACTATTAACGTACCTGTCTCTTCCGAACGAATGAGTACTGCGTCTCACTCTCGCCTACCATCGACACTCCAAAGTCT
+
55<=7;;==CCCCBBCBA@ABBBAA;>BC=AA@@@A<@<??CBBBB?BB@B>AACCCBCB2B>CBBGGGHDBBB<BB?@@@@,@A=A5;;;*;BC=BCBBBBCBB>A@CD@CCC?AABBCBBBBCCCBBBDD?CBCC>ABBADBCC>A?AAA=ACCBCCBB@BCBBBBABB?BBA9<<9999+9==999:::.7A>B@?@BCCDF::::BBD<@<>>DCC@CCCCBBB<@=@A=A@@>@ADBBBCBCCCBBBBCCCCBBCC?BCC@BBBBCCCAAA@B@:A@;;
@ATNG8:04403:04038
GATGGTAGTGTCATATGTGAGTGTGTACTCATTCGTTTCGGAAGAGACAGGTACGTTAATAGTTAATAGCGTACTTCTTTTTCTTGCTTTCGTGGTATTCTTGCTAGTTACACTAGCCATCCTTACTGCGCTTCGATTGTGTGCGTACTGCTGCAATATTGTTAACGTGAGTCTTGTAAAACCTTCTTTTTACGTTTACTCTCGTGTTAAAAATCTGAATTCTTCTAGAGTTCCTGATCTTCTGGGTCTCTCTCTCACGCACTACCATCGACACTCCAAAGTCT
+
?ABB>?@A;95;;@=CGCHGBBBBBBBBDECC@CCCC=BB@D@CBCCCCHACBCBB>B=BBAB=B?;;;@@;;9C?BBCCC1:9<@BBB<AA;;7;CC@BB7;<BBBD>BBCBBGDIACBB?A=@B@AACBB=ABBC@CCBBBCCCCCCCCCCDD?CBB>AB?B?BA@ACCCCB?BCCHD:B?B>;;;;;*;BBBB>CBBBCBBBDCAGFIIFFCCCE>B>BC?BCA@AADACADBAACC@BBCH=AACDCCAACBBBCBBAB;;5;;BBBCDDCD?CB=B@;;
@ATNG8:04404:04033
GATGGTAGCATCTGCATATCTCACCAGAAGATCAGGAACTCTAGAAGAATTCAGATTTTTAACACGAGAGTAAACGTAAAAAGAAGGTTTTACAAGACTCACGTTAACAATATTGCAGCAGTACGCACACAATCGAAGCGCAGTAAGGATGGCTAGTGTAACTAGCAAGAATACCACGAAAGCAAGAAAAAGAAGTACGCTATTAACTATTAACGTACCTGTCTCTTCCGAAACGAATGAGTACGATGAGAGAGCTCTCTCTACCATCGACACTCCAAAGTCT
+
<<<@26554;55565:9;;666<<755515:@@:949?BB@;95;7:<0909@@>@AA@2?<??884=?=<:=4536<>>>+66468<==2==>?C<<;@A;9:2:2:929@C;@@@:;5;;;<=>>>=;:;;;9:8<=A>??A?:>:>00+/:;>?;<A798=>9;9==9>>?8>:=<>400/*/9>>>0==8<885=:;<<595//..)/355?>>:?999===9:000>4>00+.8:.0/=??AB@@7733555:566A650552.5777--(--(----
@ATNG8:04408:04029
GATGGTAGCGCACACATAGATACAGTACTCATTCGTTTCGGAAGAGACAGGTACGTTAATAGTTAATAGCGTACTTCTTTTTCTTGCTTTCGTGGTATTCTTGCTAGTTACACTAGCCATCCTTACTGCGCTTCGATTGTGTGCGTACTGCTGCAATATTGTTAACGTGAGTCTTGTAAAACCTTCTTTTTTACGTTTACTCTCGTGTTAAAAATCTGAATTCTTCTAGAGTTCCTGATCTTCTGGATAGCGACGCGATATACTACCATCGACGCTCCAAAGTCT
+
DCBB?BACACCCCCBBBCCCDDCAABCCCC@><?:9;7;C@DADDCCCEC@CCDDC@B?CCCC?C@D@@@@@?AB;@@@A@0AB=@@DB=@A:;9;FC?CC9;;ACDEACECCCBBB>BCC@C?CCCCBCBC?B@@@?CAACCBBBCCCBBBBBE@BCB@BB@B@BBCBBBBCC@DDDDD8C?A9::::::%;BBDJ=BCBBCBCCCC?BBBB2BBBCC@D@CC@BBCBBBC@C?CCCCCB?BAD@CDBBBBCCCC99:CCEDDBA?BCCCCB>>>B@DC=B?>>
@ATNG8:04414:03995
GATGGTAGGTGCACATGAGTGTATCCAGAAGATCAGGAACTCTAGAAGAATTCAGATTTTTAACACGAGAGTAAACGTAAAAAGAAGGTTTTACAAGACTCACGTTAACAATATTGCAGCAGTACGCACACAATCGAAGCGCAGTAAGGATGGCTAGTGTAACTAGCAAGAATACCACGAAAGCAAGAAAAAGAAGTACGCTATTAACTATTAACGTACCTGTCTCTTCCGAAACGAATGAGTACTATGTAGAGCTCTATACTACCATCGACACTCCAAAGTCT
+
;<<>>BBC>@;;=;;<@@CCE=;;A=A@@?BCCD@A=A?A@CCDCD@CC?B?CCC@@AAA2A@CCCBCCCDBBB:@D::999*;C>C5;;;6;BB?CBBBAAEBB>A?BB?BBB>AA@BBCCBBCCDCCC@@;?@@?>@BCCCCBC?C@CCC@CCBCCAA@@CAABAB?CC?BBB>@AB@A9<7848??AB3BB?BCCCCCCAA8?:@C@@:=7>ADCCACCBBBCC>A>@CC=BCC@BBBDCCAAAACCCAAABCCCABBCBA=7::@@<<=>=>:==6B???
@ATNG8:04425:03994
GATGGTAGGCGTGTGAGAGTCTGCCAGAAGATCAGGAACTCTAGAAGAATTCAGATTTTAACACGAGAGTAAACGTAAAAGAAGGTTTTACAAGACTCACGTTAACAATATTGCAGCAGTACGCACACAATCGAAGCGCAGTAAGGATGGCTAGTGTAACTAGCAAGAATACCACGAAAGCAAGAAAAGAAGTACGACTATTAACTATTAACGTTACCTGTCTCTTCCGAAAACGAATGAGTAACAGAGAGTACGATATGTCTACCATCGACACTCCAAAGTCT
+
==>>@;667;;<B>B@A;://///)/;;;>B<<;C=B6:;AAAAB?BB7;2;B@;;:;-:9;=>:::0/0//(///:88+79(/(///&//5066/////..(2,2959995;<<978257:ACD888?:555;,///:36//(.(.3839;@@@?:=9999<BB?BB?CCC?999@A:===9;;::/88/7<>?A??>==5;5;;;;:<76//)//6;79:855+2+2222&239,3/66//(/685562.....893.222554555552229>9>A18553
@ATNG8:04433:04034
GATGGTAGCGCACACATAGATACAGTACTCATTCGTTTCGGTAAGAGGCGAGGTACGTTAATAGTTAATAGCGTACTTCTTTTCTTGTCTTTCTGTGGTATTCTTGCTAGTTACACTAGCCATCCTTACTGCGCTTCGATTGTGTGCGTACTGCTGCAATATTGTTAACGTGAGTCTTGTAAAACCTTCTTTTTACGTTTACTCTCGTGTTAAAATTCTGAATTCTTCTAGAGTTCCTGATCTTCTGGATAGCGACGCGATATACTACCATCGACACTCCAAAGTCT
+
///:6999@BBDB@AA:<:CDCAA@@@<99:<7;<;;377)/-(---3----(/7//5:>8==?;7;:=>@;::9::34444&4838:<>>6;859A<>>><?@=444<=>:>C@@CCCC@BBB@D?BBCCCBBC@CCCCBC@@@C@AACCDDDBBBB?CCD@@A?AACBBBCBBBC?BBBBB8A>B=;;:;:*;@@AC=DCCCBBBBBC@CCC;;9;CBB?C@CC@DEABB::8;?BBEFCC@BBB@BBBDECCBBBBCCCCCCCCC?BBBCBAAABC?BB=CCAA
@ATNG8:04387:04082
GATGGTAGCAGACGTGACAGAGCGCCAGAAGATCAGGAACTCTAGAAGAATTCAGATTTTTAACACGAGAGTAAACGTAAAAAGAAGGTTTTACAAGACTCACGTTAACAATATTGCAGCAGTACGCACACAATCGAAGCGCAGTAAGGATGGCTAGTGTAACTAGCAAGAATACCACTAAAGCAAGAAAAAGAAGTACGCTATTAACTATTAACGTACCTGTCTCTTCCGAAACGTATGAGTACTGCGTCTCACTCTCGCCTACCATCGACACTCCAAAGTCT
+
BBCC@CCCCCCCBBBBCCCCCBCCC?CCC?BCCBAB?A@BBB@BBB?BB>B>BB@@@DCC2C?AAA@@ABCBBA;AABCDDD3BC@C@BBB;BBC?BCBBCCBDC?C?DD?ABC?CBAABDDCCCECCCCCC@BBBB?BBBBCB>>:@>BAA@BDCCACCC?CCCAAA?CC@BBB<>>@@?8A??9?@?@?2@B?BBB>@@@@A887;AAG<?;?ACBB?CCAAABC?B?BBB>BBBCCCCCCCCABBBB@A@>>>DBBBB@DAA>ABBBBBBBAA?CC>C@9:
@ATNG8:04391:04056
GATGGTAGCACGAGTCACTCATATCCAGAAGATCAGGAACTCTAGAAGAATTCAGATTTTTTAACACGAGAGTAAACGTAAAAAGAAGGTTTTTACAAGACTCACGTTAACAATATTGCAGCAGTACGCACACAATCGAAGCGCAGTAAGGATGGCTAGTGTAACTAGCAAGAATACCACGAAAGCAAGAAAAAAGAAGTTTCGCTATTTAACTATTAACGTACCTGTCTCTTCCGAAACGAATGAGTACAGAGAGTACGATATGTCTACCATCGACACTCCAAAGTCTT
+
5:>>9<A<A;66;BB@?AABBBECCBCBC?CCFJBC?A=ABBAABB?BC?B?@@?;:;;;;%88;?=>?<<>99:5:@ABCCC1AB>A<BCCB0B;;4:B@AA@@;;5;4:A=ACE?@@CBCDCCCCAAADCCC?CB;;7;AAABCCB?CAD@A?ACCCCAA@?BBBCGC?CC?BBA=A>889+7;;;ACCCCC)9999BC>B@>==??1817>;;5;=C;;:;=BB=;;;>:>=>>=5:6717AA788???A@@AABA??@@@@>>>>=8;:::9?@?883/<6<9//*
@ATNG8:04404:04072
GATGGTAGGCACTGCGCACACATCCCAGAAGATCAGGAACTCTAGAAGAATTCAGATTTTTAACACGAGAGTAAACGTAAAAAGAAGGTTTTACAAGACTCACGTTAACAATATTGCAGCAGTACGCACACAATCGAAGCGCAGTAAGGATGGCTAGTGTAACTAGCAAGAATACCACGAAAGCAAGAAAAAGAAGTACGCTATTAACTATTAACGTACCTGTCTCTTCCGAAACGAATGAGTACACATCGTCGTGTCGTGCTACCATCGACACTCCAAAGTCT
+
445<85568:::666====>666=?6<<<8=566@<7<9>==;;;<8<<7<8655>>>>>+=9===========6<<>====+;;8=8===0;;>8><=<===<<8<8==85557554;;;;>==;;;==55.4:4409==?A8588@<:5949<<:=?88084:4336<;5776*//888///3,33333$350222992229261222828288=<>7;::4333-47;;;1833,33933387766//.//88888B==8BB<?A???@????2991;8//
@ATNG8:04408:04042
GATGGTAGGCGACAGTACATACGCGCCAGCAAGATCAGGAACTCTAGAAGAATTCAGATTTTTAACACGAGAGTAAACGTAAAAAGAAGGTTTACAAGACTCACGTTAACAATATTGCAGCAGTACGCACACAATCGAAGCGCAGTAAGGATGGCTAGTGTAACTAGCAAGAATACCACGAAAGCAATAAAAAAGAAGTACGCTATTAACTATTAACGTACCTGTCTCTTCCGAAACGAATGAGTACTATGTAGAGCTCTATACTACCATCGACACTCCAAAGTCT
+
////)/993://////::;;@@::9;)----0---:::)5.44;9::;7:928-445=>>>@+666==>@DC>CCC=BC@@@@@0>B>B4;;/;CC>CCBBBBC@@=@?CC@BBD@DBBCDABBCC@@ACCCC@BCCC@CCBA@@>?:?;?@@=@CBBBDBA>ACCDCB>BB>>>?9<;777)::939====<&<<:>978BBBBC?C>@<AB:>:>ADCCACDBBBBB@D@CDD>B@@?@DBCCCCA@ACCD@?>B?>>BBC>?::59;=>>>>=>>188-:??@
@ATNG8:04408:04068
GATGGTAGGCGTGTGGAGTCTGCCCAGAAGATCAGGAACTCTAGAAGAATTCAGATTTTTAACACGAGAGTAAACGTAAAAAGAAGGTTTACAAGACTCACGTTAACAATATTGCAGCAGTACGCACACAATCGAAGCGCAGTAAGGATGGCTATTGTAACTAGCAAGAATACCACGAAAGCAAGGAAAAGAAGTACGCTATTAACTATTAACGTACCTGTCTCTTCCGAAACGAATGAGTACGATGAGATCTCGTGTGCTACCATCGACACTCCAAAGTCT
+
::@=9=BD?B@?@592499:@;:;)4>>5@BBB@@;@6:9<=ABA<<<7;5=@=9::::$97@;<A?89498;5;397777$33,3,33(339499::888:83;:;B<??A<AA@?>?A?@@=<>>@>?<?====668@==;:5;9>;@<@@9959AB<AA@ABB>AC?CBA:>>AAA7==@:=:===1=><?AA@@>>>@=B=???A<A=B?::;<?BBA>>>:><@@C:??@<<==>889;;;?AAA>?>@@@@;;;??@=B@@@@A>>>@;?>9>>==
@ATNG8:04411:04079
GATGGTAGAGTACAGTGTAGTAGACCAGAAGATCAGGAACTCTAGAAGAATTCAGATTTTTAACACGAGAGTAAACGTAAAAAGAAGGTTTTACAAGACTCACGTTAACAATATTGCAGCAGTACGCACACAATCGAAGCGCAGTAAGGATGCTAGTGTAACTAGCAAGAATACCACGAAAGCAAGAAAAAGAAGTACGCTATTAACTATTAACGTACCTGTCTCTTCCGAAACGAATGAGTACGAGAGAGCACACGTGTCTACCATCGACACTCCAAAGTCT
+
<<;@9<A>??DB=696>>><=B@A@5;;@;@@C@@@>B=@@@@@@A899=A=???=====.<8??>?>>BBAAB=??@@A?A0;;5;2:::09CEBCBBBC@@@@>A?BB?CCC@CBBCCCCDCGBA@BA@@<@AAA>ACCAB???3;5;;;;A@@@@?<8999>=;077<??<0898<?8>89399:9:(7>9=9<==?==>:>6;;;A=B<@@<;;@CBBBBBC@C@A@>8=00*000=>>BBBBCBB:::BBBBBAA<;;@;;;;==;;;;;5;;1;898
@ATNG8:04412:04041
GATGGTAGGCGACATACATACGCGCCAGAAGATCAGGAACTCTAGAAGAATTCAGATTTTTAACACGAGAGTAAACGTAAAAAGAAGGTTTTACAAGACTCACGTTAACAATATTGCAGCAGTACGCACACAATCGAAGCGCAGTAAGGATGGCTAGTGTAACTAGCAAGAATACCACGAAAGCAAGAAAAAAGAAGTACGCTTTTAACTATTAACGTACCTGTCTCTTCCGAAACGAATGAGTACCTCTCAGACGCTCGTCCTACCATCGACACTCCAAAGTCT
+
CCCC@A<<96;6?<<ACCIBBCECC@BBEBIGDAAA@CAEDCBBCC@BB?B<?<@;;;;;*;>;;;CCBCBCEG=B@@@BBB0BD?B@CHH<HCEADDBBBBB;;8;?AA>ABB?BBBABDB;;;;;;BBCBBAA@B@BBCCC@@@>B?B@@=ABDDCCCC@BABCEC@BB?ABA599999,9?@;::::::%0;900//98=>@6@;@BBB?B>>>8>>:>@888==5;6;AB:AAA==>>===>;>>>>A@AAAB<=<DF:>>=9<:::>@@?@@7;;7<AAA
@ATNG8:04420:04049
GATGGTAGCGCATATCAGCGCAGCCCAGAAGATCAGGAACTCTAGAAGAATTCAGATTTTTAACACGAGAGTAAACGTAAAAAGAAGGTTTTACAAGACTCACGTTAACAATATTGCAGCAGTACGCACACAATCGAAGCGCAGTAAGGATGGCTAGTGTAACTAGCAAGAATGCCACGAAAGCAAGAAAAAGAAGTACGCTATTAACTATTAACGTACCTGTCTCTTCCGAAACGAATGAGTACCTCTCAGACGCTCGTCCTACCATCGACACTCCAAAGTCT
+
AB999;66;CDCABBCBBBCBB@@?>AEC@CCCCBC?C?CCCCCBB@CB?B?A?B;;;;;*;>@AACGECDBBB=BBAACCC5BB=B5;;;.;BB?CEDBBBI@@<A@BB?BCC@BACCDDC@@@CCCCCCD?CCCC@CBBCCCBB<?:?994:CCCCBDD@BBBBCB@CB@AAA=??987*:>=999999(7?:@>??CBBCC9:99@@=5;7;?CCGADCCCBBC@D@CCB<B;;8;BEBCBB?BBBBBABBBBBCBBB@AA@=>:;A??????;AB>BA>>
@ATNG8:04424:04087
GATGGTAGCTATACGTATATCTATGTACTCATTCGTTTCGGAAGGGACAGGCACGTTAATAGTTAATAGCGTACTTCTTTTTCTTGCTTTCGTGGTATTCTTGCTAGTTACACTAGCCATCCTTACTGCGCTTCGATTGTGTGCGTACTGCTGCAATATTGTTAACGTGAGTCTTGTAAAACCTTCTTTTTACGTTTACTCTCGTGTTAAAAATCTGAATTCTTCTAGAGTTCCTGATCTTCTGGTAGAGCGTGCATATATCTACCATCGACACTCCAAAGTCT
+
:;BC?BACBCCCBBBCDCCCBBCCAA@ABB;;9<DDE@BB@B@CD@CCBB@CCD@B?B@CBBB@B?BBBB???BB?BBBBB1BB?BCCC=BBBB@BCD@DD@BBBDDD?BCDDCDBB?CCC?A?BCCBBBBB@CDDD?CAABDBBBBCCCCCCBB@BBB?BD@D@CCBBBBBCC@BFDFD;D@D@BCCCC5CCCFF>CBBCBBFBA@=@BBB2A;;;B?B?BC?BBBCBCB@D@CCCCCC@BBC?BCBBBC99:@ACBBBCBCBC@BBBBBBCBBB?CB=B:;:
@ATNG8:04425:04062
GATGGTAGATACTCGCTGATACACCCAGAAGATCAGGAACTCTAGAAGAATTCAGATTTTTAACACGAGAGTAAACGTAAAAAAGAAGGTTTTACAATACTCACGTTAACAATATTGCAGCAGTACGCACACAATCGAAGCGCAGTAAGGATGGCTAGTGTAACTAGCAAGAATACCACGAAAGCAAGAAAAAAGAAGTACGCTATTAAACTATTAACGTACCTGTCTCTTCCGAAACGAATTGAGTACACACTCTCATATGACACTACATCGACACTCCAAAGTCT
+
@AAB9=>BBBBBCBBAFGCCCC;;;7;CC@ABACBA<@>@AAAABC@CD?B?B@@99999(3899>;@;<<:=<173444444#4;5:5<==0=>@<@@@A@BA::2:;??9@?@69:CBCCBCCDCCCCCCA>;;;<5;;BBABBC?C?BBB?BBBBCCCC?CCBCCC?9939=<187777)3778777788%8>9?776A=88/)//)////(/(.9==8<@?998?>182888-37717:;;<@BBB<<A@BBBBB??BCBBBAAABBBCBBA>993:9,8<<=
@ATNG8:04431:04087
GATGGTAGTATAGAGCTCTACATAGTACTCATTCGTTTCGGAAGAGACAGGTACGTTAATAGTTAATAGCGTACTTCTTTTTCTTGCTTTCGTGGTATTCTTGCTAGTTACACTAGCCATCCTTACTGCGCTTCGATTGTGTGCGTACTGCTGCAATATTGTTAACGTGAGTCTTGTAAAACCTTCTTTTTACGTTTACTCTCGTGTTAAAAATCTGAATTCTTCTAGAGTTCCTGATCTTCTGGTGTCTGATCTGTATCACTACCATCGACACTCCAAAGTCT
+
<><>@BBBCCC:9:B=BBBB<BBBADBBBA;;4;@@@9@B;@<@@?C@AB?BBBBB@B?CCCD?B=@ACCC??8?4>@@AB3B@<=252-2;;</74848=88?>BB@<@BA:::AA=AAA<@<@>>;:;=>:>@=>:>>AABBB@?@A??=>=D:===;>?;@<>>>@@@??>:>8888)8:>9=>>>>/>AAAD9>>?;;;>?>>5;;;;+;888B<B<AA;AAAA>>>=D=C???BA;@@B<:;;??A@@@@???A==>BBB<???A@@@>>?=BB;AAA=
@ATNG8:04433:04048
GATGGTAGTATAGAGCTCTACATAGTACTCATTCGTTTCGGAAGAGACAGGTACGTTAATAGTTAATAGCGTACTTCTTTTTCTTGCTTTCGTGGTATTCTTGCTAGTTACACTAGCCATCCTTACTGCGCTTCGATTGTGTGCGTACTGCTGCAATATTGTTAACGTGAGTCTTGTAAAACCTTCTTTTTACGTTTACTCTCGTGTTAAAAATCTGAATTCTTCTAGAGTTCCTGATCTTCTGGGTCTACGCTCGTCCGCTACCATCGACACTCCAAAGTCT
+
55;>9=BBCCC@@ADCDCCBBACBCCCCDC;;7<BBB=BB@C@CCBBBBB?BBBBB?B?BBBC?C?BBCBBCCDC>????>,;@6A?@C:ABBB>BBB>CB<@@ACA99=>>?>>>>;><><@<A>>>A@@@:??@@:@A@>><>>?AAA@>@AA<<=<=@@;@<AAAAAAAAA<@@@CC;D<@<>9999,9;666*--7---=:9>18998(5<<=A9?8:;4:==A===:=<??@B>?:>=@@:???B>?>@@ABB<@@@@A<@@?>?@@AAA<@@9>>>=
@ATNG8:04397:04118
GATGGTAGTGTCAGTGCGCGTCGTCCAGAAGATCAGGAACTCTAGAAGAATTTAGATTTTTAACACGAGAGTAAACGTAAAAAGAAGGTTTTACAAGACTCACGTTAACAATATTGCAGCAGTACGCACACAATCGAAGCGCAGTAAGGATGGCTAGTGTAACTAGCAAGAATACCACGAAAGCAAGAAAAAGAAGTACGCTATTAACTATTAACGTACCTGTCTCTTCCGAAACGAATGAGTACGTGTGACGTTCGTGAGCTACCATCGACACTCCAAAGTCT
+
<><=?ACCCCBBBCCCGECBB@CBC@@AA@CCBBBC@D?AADCBBB?BB?AB=A@?????.@=ACC::9CCBBC>A>99999'9>9>399929=A;@A@@?@?BB<?<@@<???:??;;;AA>@>AA>;;;A=AA?A7;;>=@A=>:>=C@@<@;:;@@A@;@@@@BB?BC@BBB>@@<==79881::::9*8818>?>BB>===@<@@@@<?:?<<<=<?A@@@>@=B=;::3;@A>A@@@000>>>;6;?BB?BBBBAA=AA@<@?AAABBBBD@?=9?<==
@ATNG8:04404:04115
GATGGTAGAGTATCATGTGTATCTCCAGAAGATCAGGAACTCTAGAAGAATTCAGATTTTTAACACGAGAGTAAACGTAAAAAGAAGGTTTACAAGACTCACGTTAACAATATTGCAGCAGTACGCACACAATCGAAGCGCAGTAAGGATGGCTAGTGTAACTAGCAAGAATACCACGAAAGCAAGAAAAAGAAGTACGCTATTAACTATTAACGTACCTGTCTCTTCCGAAACGAATGAGTACTATAGACTATCTGAGACTACCTTCGACACTCCAAAGTCT
+
EDCC?B@<;;;>DCCCCCCCDCCBA=A;;9<A@@00+0+0/BC96;<BC8;:;EC;;;;;*;@CCCCCCBB;;;0;C;<;<;(;@;@599,5::6<B=<ADECC?B?BC<??C=??ABBABBCDCCCCCCD?B@@@@DCDCCC@@=A?BAB@BDFGBBBC@CCBBBB>AB?BBB?BBA@@8???=?BBBB3BB=A999BBCCE:>9==<=1818>BAB=AC;;;BB@C@BCC>BA@=@BBBCBBCCBBBCBBBBBBCGBBBACD@C>@???AABB?BC>C@@@
@ATNG8:04408:04103
GATGGTAGCGCACACATAGATACGTACTCATTCGTTTCGGAAGAGACAGGTACGTTAATAGTTAATAGCGTACTTCTTTTTCTTGCTTTCGTGGTATTTTTGCTAGTTACACTAGCCATCCTTACTGCGCTTCGATTGTGTGCGTATTGCTGCAATATTGTTAACGTGAGTCTTGTAAAACCTTCTTTTTACGTTTACTCTCGTGTTAAAAATCTGAATTCTTCTAGAGTTCCTGATCTTCTGGGATGTGTGCGCAGTGCCTACCATCGACACTCCAAAGTCT
+
CCBB@C@<;CEFCCCCEAAACBCCCAA@CAA?ADCH>BB@C@CBBBA@B@CCCCC?C?BBBD?C?EBBBEBBCC?DCDDD1CC@BAA@8@A@A;A<<;;;*;ABCCE@BBBCCDBB?BDC>A=ABBC@??B>BBBB=BAAABBBBBC?BAB@BB?BBB?BC@C@CCCCDCCCF?B;:::-:=B=:::::*:CEDD=BBBBCCCB@@<@AAA0BBBBB?B@CD@CCCCCCC@C@AAACDD?B?@?8>9:9ACCCCCC@@AC@C@@>@BBBCBBA@@?DD>D@A@
@ATNG8:04409:04095
GATGGTAGATACTCGCTGATACACCCAGAAGATCAGGAACTCTAGAAGAATTCAGATTTTTAACACGAGAGTAAACGTAAAAAGAAGGTTTTACAAGACTCACGTTAACAATATTGCAGCAGTACGCACACAATCGAAGCGCAGTAAGGATGGCTAGTGTAACTAGCAAGAATACCACGAAAGCAAGAAAAAGAAGTACGCTATTAACTATTAACGTACCTGTCTCTTCCGAAACGAATGAGTACACATCGTCGTGTCGTGCTACCATCGACACTCCAAAGTCT
+
;;;>@GCBBBCCCCCCCCCCCC@@@;@@@=@AAA;:6;<@@ABCCCABB?B?@>?88777(9;?@ABCCBC???5<@:;;;;';C:>499:&9@@?DCCCDCC@@<@=@?<@BC?BBBCCCCCCFCCDCBBB?BBBF@CCBA??>A=B?BBB@CCCCCCCC?CBAA??;??9?BB?BA@>?6=;;7<ACCC3BB?B:::@===?:>:=>AE=C6;;CCC@A@@@@BB>@=@BB=B??=??CBBBBBB???BBA@AA:::ADCB??<?CAA???A@@8;;7;000
@ATNG8:04411:04122
GATGGTAGTATCTGCACACTCTGTCCAGAAGATCAGGAACTCTAGAAGAATTCAGATTTTAACACGAGAGTAAACGTAAAAAGAAGGTTTTACAAGACTCACGTTAACAATATTGCAGCAGTACGCACACAATCGAAGCGCAGTAAGGATGGCTAGTGTAACTAGCAAGAATACCACGAAAGCAAGAAAAAGAAGTACGCTATTAACTATTAACGTACCTGTCTCTTCCGAAACGAATGAGTACACATCGTCGTGTCGTGCTACCATCGACACTCCAAAGTCT
+
<BB>@BB=B==>>>CCBBI;66=CD@CBB?BHEI;;:;@B@@@A@A;>>:@<=??7777*35;>@B@???99:,9@;;994$4939.555&5<<7=C@A;@>@@>A@CC@BAA@BEDCDCCCCAAACCC@@=AC;;7:BB:;98849@C@A>ACBBBBBB?AAAA??9?@<A@A@BA@?A177?8?AAAA2@@>AAAABBA@=////<<>+/+/<>@A@BBCC@?>>B?ACC>BBB??>?>>@@@@@B877:=98444888333,3;9333::<=7==6>888
@ATNG8:04420:04098
GATGGTAGTCTCAGATAGTCTATAGTATCATTCGTTTCGGAAGAGACAGGTACGTTAATAGTTAATAGCGTACTTCTTTTTCTTGCTTTCGTGGTATTCTTGCTAGTTACACTAGCCATCCTTACTGCGCTTCGATTGTGTGCGTACTGCTGCAATATTGTTAACGTGAGTCTTGTAAAACCTTCTTTTACGTTTACTCTCGTGTTAAAAATCTGAATTCTTCTAGAGTTCCTGATCTTCTGGACAGAGTGTGCAGATACTACCATCGACACTCCAAAGTCT
+
?5:40444;556<<=B?DA;>:;5=9554996;BCE?CC@CAB>=A>?@:>=C==9=8<:<<.5.44<9::;=<256>><)::033::089;<9>=<8=@759>@??:;>@995<<7;;?:??B=BBD?BB?BBAA=BAA@BBB><<0000///)/875:;050484559955.59=@@0@.9.5959'5555:)66=<;;;;59.9995$5445<25.5=8<CCC:9:<A:?>@@?>;>=?499BA>@????AA?@>=><9945@B??<AC<A?BC=ABAB
@ATNG8:04422:04104
GATGGTAGCTATACGTATATCTATGTACTCATTCGTTTCGGAAGAGACAGGTACGTTAATAGTTAATAGCGTACTTCTTTTTCTTGCTTTCGTGGTATTCTTGCTAGTTACACTAGCCATCCTTACTGCGCTTCGATTGTGTGCGTACTGCTGCAATATTGTTAACGTGAGTCTTGTAAAACCTTCTTTTTACGTTTACTCTCGTGTTAAAAATCTAAATTCTTCTAGAGTTCCTGATCTTCTGGGTCTCTCTCTCACGCACTACCATCGACACTCCAAAGTCT
+
ABDCABBBBDDCCBBBCCDHEDDBBB@A@C;;7;BCB>BE@C?BBBDCCC?CCBBB?B?CBCC?A>AAABBBB@?;==?=?.@@>BADD>CBBB>B@>9;<087@ABB?BABABBAA:>>>;A:@@AA;;;>9<<>B=A@@@@@???>>>@:::?<?@@<AA;?=AAAAA@@@@:>>>>>2>;?:77777)7;9995;<<667><<;07777(89:;;6;=@@9=///===9=9=A??>>:=<=?9???>>=@@???@@@A;;;@8::@?>>=??<9==2<///
@ATNG8:04422:04127
GATGGTAGCACGAGTCACTCATATCCAGAAGATCAGGAACTCTAGAAGAATTCAGATTTTTAACACGAGAGTAAACGTAAAAAGAAGGTTTTACAAGACTCACGTTAACAATATTGCAGCAGTACGCACACAATCGAAGCGCAGTAAGGATGGCTAGTGTAACTAGCAAGAATACCACGAAAGCAAGAAAAAGAAGTACGCTATTAACTATTAACGTACCTGTCTCTTCCGAAACGAATGAGTACGATGAGAGAGCTCTCTCTACCATCGACACTCCAAAGTCT
+
BCCC?CCCCCDCBCHGCCBCCCCBB@BCC@DCCCCCACACCCBABB?BB?B@CAA;;;;;):9??CCBBBBBBD6=<;;;;;$9?:;2955&5994;<>?@CC>B?C@DD?BBB?CCCCCCBBBCCCABADC@CBBB@CCDCBBAB=A=A@@<@@@A@AAA@ABACCC@BB>AAB?AAADD>FAA=A@@>>.==9?BBBC@@@B<?<????1818=BBD>AAB@@<<2817;<6;8717@==>BBBAABCECBBBA==>>7779:4:<=;;;=>>>;??9?;;;
@ATNG8:04427:04095
GATGGTAGCACACGAGATCTCATCGTACTCATTCGTTTCGGAAGAGACAGGTACGTTAATAGTTAATAGCGTACTTCTTTTTCTTGCTTTCGTGGTATTCTTGCTAGTTACACTAGCCATCCTTACTGCGCTTCGTTTGTGTGCGTACTGCTGCAATATTGTTAACGTGAGTCTTGTAAAACCTTCTTTTTACGTTTACTCTCGTGTTAAAAATCTGAATTCTTCTAGAGTTCCTGATCTTCTGGGCTGCGCTGATATGCGCTAATCGACACTCCAAAGTCT
+
<:@C659BB956;;A=>;;;@<5595555<55.5;95)5>496;77><00+/;999@B<@?;;7:?BCAAABC@@<::999$384;?:<5:BBB>BBC?AA7:9ABBB?BBB@>>CC???A<A<AAAAA=:;7:?@A588@@AB@@@@???@;;;;?>>;>C=B=BA>>>>>AA388@@@2?<?<?<@@@,;<;<<+////98;>?>8<<<=+;;;:<6=8>>:???A>>>=A<A@@A>>7;;>?7?=======>A>=====>>:>=><===::5;>7=;;;
@ATNG8:04427:04119
GATGGTAGATACTCGCTGATACACCCAGAAGATCAGGAACTCTAGAAGAATTCAGATTTTTAACACGAGAGTAAACGTAAAAAGAAGGTTTTACAAGACTCACGTTAACAATATTGCAGCAGTACGCACACAATCGAAGCGCAGTAAGGATGGCTAGTGTATCTAGCAAGAATACCACGAAAGCAAGAAAAAGAAGTACGCTATTAACTATTAACGTACCTGTCTCTTCCGAAACGAATGAGTACACATCGTCGTGTCGTGCTACCATCGACACTCCAAAGTCT
+
BBCC?BBCCDCCBBCCCDCBBB@@@;@AA?AAAA;:6;<@@?BBBB?BA>B?A@@ABBBB3B@CCBAABCCBBB=A=;;:::*;B=C<BBA9ACCACCCCCCBBB@C@BB?ACD>AAACCDCCCECCBCBBC?CCCC<@@CBBBBB<@<@9:7:CCCBCCCCAAAAAA=AC>>=>588@@?9A9:7:BEED3BB?999;==AAA<?<?B@@<>;>ABBB?AAAABBB@C?BBD>DBB?BBBBBBBBBCBBBA???@9:9BBBBAA>ACBBBCB???399+9999
@ATNG8:04430:04094
GATGGTAGGAGACACGTCGCACACGTACTCATTCGTTTCGGAAGAGACAGGTACGTTAATAGTTAATAGCGTACTTCTTTTTCTTGCTTTCGTGGTATTCTTGCTAGTTACACTAGCCATCCTTACTGCGCTTCGATTGTGTGCGTACTGCTGCAATATTGTTAACGTGAGTCTTGTAAAACCTTCTTTTTACGTTTACTCTCGTGTTAAAAATCTGAATTCTTCTAGAGTTCCTGATCTTCTGGTGTCTGATCTGTATCACTACCATCGACACTCCAAAGTCT
+
BCBB?BBD?CCD@@<@CCCBBCCCCCCCDDCB@BCCC>CC@C@BBBCCCC@BBCAB@B@BBAC?B?BCCCDBB>=<=AA@A3BB?CBCF>CABA=?;;6;<8==?ABB?AAABAAAA;A88589<<>>;>>><>@AA;@@A@???AAAAAAA;=>=AAA;>?:>;AA>>@ACAA7>>>@@6@<A<AACCD/BB>;;6<=<9:;>???<AAAA/A9::B=D=AA<???@>>><@<@@@@@A7>=A;;<<AAAAA??<<<@@AAAA@;AABB@@?<<=<AD:AA@@
@ATNG8:04430:04122
GATGGTAGAGAGAGCTCTCTCATCGTACTCATTCGTTTCGGAAGAGACAGGTACGTTAATAGTTAATAGGCGTACTTCTTTTTCTTGCTTTCGTGGTATTCTTGCTAGTTACACTAGCCATCCTTACTGCGCTTCGATTGTGTGCGTACTGCTGCAATATTGTTAACGTGAGTCTTGTAAAACCTTCTTTTTACGTTTACTCTCTTGTTAAAAATCTGAATTCTTCTAGAGTTCCTGATCTTCTGGTGTCGTCTATCATGTACTACCATCGACACTCCAAAGTCT
+
BCCC@BBC;96?A@<;66;;;<=:<;955555.59:9)5:5<9>BBABAB?BAA@A;?<?@?=:=,/00)/9///75<ABBB1???<:::3:?87.73718<5:===BD?BAAAB?BB<>>><?=?;9///986=???567=:9678359;9///5///549A;@<@AAAAA9;;/56666'618:=??@?/?A???:?AC=>=@8<=4::::):=>>>=B<BB<A;;;ABA=B:==A;;;>?;;7;>;;:???A==>@AA@??;;7;@@@>;;;<9+//+////
@ATNG8:04384:04163
GATGGTAGTGTCAGTGCGCGTCGTCCAGAAGATCAGGAACTCTAGAAGAATTCATATCTTTAACACGAGAGTAAACGTAAAAAGAAGGTTTTACAAGACTCACGTTAACAATATTGCAGCAGTACGCACACAATCGAAGCGCAGTAAGGATGGCTAGTGTAACTAGCAAGAATACCACGAAAGCAAGAAAAAGAAGTACGCTATTAACTATTAACGTACCTGTCTCTTCCGAAACGAATGAGTACTGTATCTATGTGTGCGCTACCATCGACACTCCAAAGTCT
+
>>CC?BBBBBBC@@@BCBCCBBCFF@BEC@CCBBBB>A=AABBAAA>BC@B@CBBAAAAA<A?ABBBBBCCCCC>CCBBBAA,;;5;>BAB:BAA=@??>@A@?@<?=@A?BDC?BBAAACCCBBCDCCBCBBDCBB?B@??BB@@<@>C@@>@GCCBCCC@CCCCAA>@C>BBD>A@>>=7<99188888(9A?DBAACCCBB<?;?BA>5;7;ACCG@CCBBBBB?A=;;;0;AA?BBBCDDCAACCCDAAABBBBBBBBBBB?BBBBBA?<;;077);;;;
@ATNG8:04388:04164
GATGGTAGTGCGTGAGAGAGAGACCCAGAAGATCAGGAACTCTAGAAGAATTCAGATTTTTAACACGAGAGTAAACGTAAAAAGAAGGTTTTACAAGACTCACGTTAACAATATTGCAGCAGTACGCACACAATCGAAGCGCAGTAAGGATGGCTAGTGTAACTAGCAAGAATACCACGAAAGCAAGAAAAAGAAGTACGCTATTAACTATTAACGTACCTGTCTCTTCCGAAACGAATGAGTACTGTATCTATGTGTGCGCTACATCGACACTCCAAAGTCT
+
;5<<9=A<<BBB:;6<<<<CCCCCC>BCBACCBC@@;@<@AABBBB?BB9=8=;833777'34;ABAAAB@??F;=<;;;;;);G>C5;;;&9>>>BBBBIBCBGAD>BB>BBC>BBDBCBIE=;;HGAAAF@CCCEAFA<:;A@@=@?BCB?BBCBBBBC?BBCBBA>BF?BBC;?????8<;<89999:(9A?C???E::9C@B;>>??1815=BBB?BCC@@@C;@;999.7779@BABBCDCC@@?BBBBBBBBDCEBBBBB??@===8888>?7B;;:
@ATNG8:04389:04175
GATGGTAGGCGGTGTGGAGAGTCTGCCCAGAAGATCAGGAATCTAGAAGAATTCAGATTTTTTAACACTGAGAGTAAACGTAAAAAGAAAGGTTTTAACAAGACTCACGTTAACAATATTTGACAGCAGTACGCACACAATCGAAGCGCAGTAAGGATGGCTAGTGTAACTAGCAAGAATACCACGAAGCAAGAAAAAGAAGTACGCTATTAACTATTAACGTACCTGTCTCTTCCGAAACGAATGAGTACGATGAGAGAGCTCTTCTCTACCCATCGACACTCCAAAGTACT
+
<<>A=0//)/-(----(/997555===5<A<9@?A;:;=B>BBBB;;7:B>C=;96999999$947;//////7///(/<<<>>>+554(4.444&4388-44;;;43/8380//(-666,-////:78::///6988549>>:655262669276<=?8??888@AA?CB?;?B?::17>96<866-..;59=;;;,9:9<<<A:99::06/59999>8866654::868699=9;=<5=@@;?@@@9867:::;<<<=966//(/533-//(////..:8;94;;.3../5
@ATNG8:04402:04143
GATGGTAGCGCGACGAGCGTAGACCCAGAAGATCAGGAACTCTAGAAGAATTCAGATTTTTAACACGAGAGTAAACGTAAAAAGAAGGTTTTACAAGACTCACGTTAACAATATTGCAGCAGTACGCACACAATCGAAGCGCAGTAAGGATGGCTAGTGTAACTAGCAAGAATACCACGAAAGCAAGAAAAAGAAGTACGCTATTAACTATTAACGTACCTGTCTCTTCCGAAACGAATGAGTACGATGAGATCTCGTGTGCTACCATCGACACTCCAAAGTCT
+
A@CD?BBBBC@A@AAABBBBCCCCC>CEDACCDDBC?B@DDCCBBB>BB?B?BB@@ACCC3C?AABBAACCCCC>BA;;;;;*;@9@>BBB9BCCACCCCCCCCC?C@CC?ADD?CABABCCCCCCCCCCDD?BBCC?BABBBB??<@@CCC?CDCCCCBB?BBBBBC>AA?CCF?BAA@A9@<<899::9(:A?B@@???BBA;@;@BAA;?<?ACAA>AAAA?@?@B?BBF>B??<?BBBFGBAAAAADCB@@@@@???AAAA<;;;@@@?===5;;1????
@ATNG8:04402:04175
GATGGTAGCTCTGCTCTGACTCATCGTACTCATTCCGTTTCGGAAGAGACAGGTACGTTAATAGTTAATAGACGTTACTTCTTTTTCTTGCTTTCGTGGTATTCTTGCTAGTTACACTAGCCATCCTTACTGCGCTTCGATTGTGTGCGTACTGCTGCAATATTGTTAACGTGAGTCTTGTAAAAACCTTCTTTTTACGTTTACTTCTCGTGTTAAAAATCTGAATTCTTCTAGAGTTCCTGATCTTCTGGATACACTCATGTGCACCTACCATCGACACTCCAAAGTCT
+
8944.44444455455/7--------/:99777)/)/;;)//29656666>?9<<<54.48444;04.4444444.4::.44444$4;7<<<<355572799)//2777:9:5555;<<<<9<<=9<8><7-.---35--/3999;;;<;9:///98//+/795::58388////9995;55555$54949;;;<)56=<<2555.5<99666:@@@@+@==66255;;4:::595:8:7<5566B=@>=80000//:78-//899834443///---6-,,066/6---
@ATNG8:04415:04186
GATGGTAGCTCTGCTCTGACTCTCTTACTCATTCGTTTCGGAAGAGACAGGTACGTTAATAGTTAATAGCGTACTTCTTTTTCTTGCTTTCGTGGTATTCTTGCTAGTTACACTAGCCATCCTTACTGCGCTTCGATTGTGTGCGTACTGCTGCAATATTGTTAACGTGAGTCTTGTAAAACCTTCTTTTTACGTTTACTCTCGTGTTAAAAATCTGAATTCTTCTAGAGTTCCTGATCTTCTGGGCTGCGCTGATATGCGCTACCATCGACACTCCAAAGTCT
+
99;;7<BBBCCCBBBDCBBCCCBBC?CCCCBB?BBCD>CB=B=BBCCCCB@CBCBE@B@CCCC?CACCCCBBCCC@BCCCC1BC@BBCF>CCBC@CCC?CC?::;CCEACCCCCCCD@CCC?B?CCCCB@@@?CCCC?CCCBBBBCDDCCC@@@B@CBB?CD@D?AABCCCCCC@DCCCC<C@C?AABBB0@BBCD>CBDCCCDCBB?BEFG5CBBBC@D@CC?CCCBBBB@B@CCCCCC>A@A@8@AAAACCCCCBCCCCCCBB@CCBBCCCA?@?CE>D?99
@ATNG8:04418:04143
GATGGTAGATATATGCACGCTCTACCAGAAGATCAGGAACTCTAGAAGAATTCAGATTTTTAACACGAGAGTAAACGTAAAAAGAAGGTTTTACAAGACTCACGTTAACAATATTGCAGCAGTACGCACACAATCGAAGCGCAGTAAGGATGGCTAGTGTAACTAGCAAGAATACCACGAAAGCAAGAAAAAGAAGTACGCTATTAACTATTAACGTACCTGTCTCTTCCGAAACGAATGAGTACACATCGTCGTGTCGTTCTACCATCGACACTCCAAAGTCT
+
@ACC@C>CCCCCCBBBGCCCCDCCC@CBB?BCCCBB@B@CCCBBBB@BB?B?BBBBACCC1C?CCCACCCCCCC=??:::::*;A=A@CCC;CDD@BCBCCFCCB?D?CC@CBB@BBCCCCCCCCBBBCBBB@CCCB?BBBCCC@@>B?BBB@BBCDBBBB@BBCCBB>BB?BAB@BBDDC>B9949@@@A2@C?B>>>CB@@A:A;AA@@<?;?ACBB?BDDCCACAD@AAA<ABD>A@BDBBBABBAAAA@??BA???@BBBCADBABBBBBBC?CD>CAAA
@ATNG8:04427:04164
GATGGTAGGAGACACGTCGCACACGTACTCATTCGTTTCGGAAGAGACAGGTACGTTAATAGTTAATAGCGTACTTCTTTTTCTTGCTTTCGTGGTATTCTTGCTAGTTACACTAGCCATCCTTACTGCGCTTCGATTGTGTGCGTACTGCTGCAATATTGTTAACGTGAGTCTTGTAAAACCTTCTTTTTACGTTTACTCTCGTGTTAAAAATCTGAATTCTTCTAGAGTTCCTGATTTTCTGGTATACACACTCGCTCGCTACCATCGACACTCCAAAGTCT
+
@@AA?BBA>@@@@BBA@ABBBBBB@A@::99?6@@AE@CC@DAAA@BCAA>B@@@A?B?BBBC@DACABABCCBB>BABB@1AA>@@DC=DBBB99:B@BF@BBBBBB>@@BAABBC@A>>;>=AA>>===?;??@@78:?>==>>>=@>=:8866:9:8<=9=;?@>==@HBC8;;>>>3>;>988898+8>==@2::;///666=6:9:9*8///94;4??<@>=====8=8;A<===5=====;:;>>>@@@AA>>>?>==A=;;;@@AB===<AB9>===
@ATNG8:04428:04155
GATGGTAGCTCACGTACGTCACACGTACTCATTCGTTTCGGAAGAGACAGGTACGTTAATAGTTAATAGCGTACTTCTTTTTCTTGCTTTCGTGGTATTCTTGCTAGTTACACTAGCCATCCTTACTGCGCTTCGATTGTGTGCGTACTGCTGCAATATTGTTAACGTGAGTCTTGTAAAACCTTCTTTTTACGTTTTACTTTCGTGTTAAAAAATCTGAATTCTTCTGAGTTCCTGATCTTCATGGAGATACACATGATACTCTACCATCGACACTCCAAAGTCT
+
::99;=<ABCAB9;6<<;;ABBDCDEJBBBBB>BBBC=BB?B?BBBBCDC@DCBBA@C@DCBB@B=??@ACAA@@<@@?@@.AA?BBBB=BBBB?CCC?BB?BBBBBB?BBBBBBC@<@@@<@=@>>>>===<A@>>;>@@@@???@C?;;888;=AAA=BB;>;>@@@B;;;A<=::9:19:@<@CDDE/>=7788(68;:9;<;//)/7777#..79;4=:::6;?;;;?:>9873---2---62;>=>>?>B?===CBB>>>;;7:===?@@:;;<>D;A;::
@ATNG8:04385:04213
GATGGTAGTCTCAGATAGTCTATAGTACTCATTCGTTTCGGAAGAGACAGGTACGTTAATAGTTAATAGCGTACTTCTTTTTCTTGCTTTCGTGGTATTCTTGCTAGTTACACTAGCCATCCTTACTGCGCTTCGATCGTGTGCGTACTGCTGCAATATTGTTAACGTGAGTCTTGTAAAACCTCCTTTTTACGTTTACTCTCGTGTTAAAAATCTGAATTCTTCTAGAGTTCCTGATCTTCTGGGTCTCTCTCTCACGCACTACCATCGACACTCCAAAGTCT
+
CCBB?BBCCCB@@CCCCCBCBDD@AADEGDBB?ABAA=BC@C@CCCCCCC?CCCCC?C@CCBA>B@BBDDDCDCE>@@@@@0AB?CBDE>CCBB?BCJBCC?BBBCCEABBBBCDBD?BBD?B@CCCCCDAA=AFDECCCBBBBBBBCCCDEC@@<@@@<@D?B?CBCCBBBCB@BBBDD:C@BE5;;;;*;AAAB>BBDCCCCCCB>AAAA2AAABB=@<@B@BCBCBBB?BACCCBCC?BABB=BBBBCBBBBBCCAAA;;;C@CCCCCCDBBA<??9@AAA
@ATNG8:04385:04220
GATGGTAGCGCGACGAGCGTAGACCCAGAAGATCAGGAACTCTAGAAGAATTCAGATTTTTAACACGAGAGTAAACGTAAAAAGAAGGTTTTACAAGACTCACGTTAACAATATTGCAGCAGTACGCACACAATCGAAGCGCAGTAAGGATGGCTAGTGTAACTAGCAAGAATACCACGAAAGCAAGAAAAAAGAAGTACGCTATTAACTATTAACGTACCTGTCTCTTCCGAAACGAATGAGTACGTGTGCGACGTGTCTCCTACATCGACACTCCAAAGTCT
+
A>BB:BCCCCCBCBCBAACCCCBAA=@A==@@A@??;@>BAABBCB?BB?C?BAA==;;;,<;???AA@ABBBC;::ACDDE1BB?B:BDD8CAB?BFDDBB@00+/5774=?@:>??899=BABBB@A@A@=@DBB@C@@?@?@A>B?B<<8<B@@@@?A;@?A::9>A@<AA?077=?=8<;;5889999%8<9<<<>A?@==:=7::>>;><@@B@@>@BCBDCC>B<@A@6=00+0::>?AABAA>>>==0//89:9>=@@A@?>>>BE888<AB3;;;;
@ATNG8:04386:04232
GATGGTAGCTCGCTGATGATATCTCCAGAAGATCAGGAACTCTAGAAGAATTCAGATTTTTAACACGAGAGTAAACGTAAAAAGAAGTTTTTACAAGACTCACGTTAACAATATTGCAGCAGTACGCACACAATCGAAGCGCAGTAAGGATGGCTAGTGTAACTAGCAAGAATACCACGAAAGCAAGAAAAAAGAAGTACGCTATTAACTATTAACGTACCTGTCTCTTCCGAAACGAATGAGTACGAGAGAGCACACGTGTCTACCATCGACACTCCAAAGTCT
+
>;BB@CCEEB@A@BBCDDDDCCCCC@BBB?B@BA;:6;<@@CDBBB?BC@C?AA@@CCCD2D>AB>?>>>?AA@8??AAABB0AA?AAAAA,;;;@BDD;=;CCC@C@BB@BBB@BBBBCBBCCCAAACC@<8<<00-0>>>?CBB>B?@@C@CBBCCBBB?CCCC@?=@A=AA?9>>88923;;8778899%9<9<<>?BBA><,/,/8;<*/+/;@@A<BDAA@@@>?@CFF<BAB?BBAAAFBCBBBBBBBBBAAABBAAAAA?B===;;;?@A;?>8>898
@ATNG8:04389:04195
GATGGTAGCGCATATCAGCGCAGCCCAGAAGATCAGAAACTCTAGAAGAATTCAGATTTTTAACACGAGAGTAAACGTAATAAGAAGGTTTTACAAGACTCACGTTAACAATATTGCAGCAGTACGCACACAATCGAAGCGCAGTAAGGATGGCTAGTGTAACTAGCAAGAATACCACTAAAAGCAAGAAAAAGAAGTACGCTATTAACTATTAACGTACCTGTCTCTTCCGAAACGAATGAGTACCTCTCAGACGCTCGTCCTACCATCGACACTCCAAAGTCT
+
5::>?@:94449555544:4555;>2;;;165;99595)5499;55.4:.404<=<====+=8=B=ABBCA;;;095445:>555.549::+;55.5565::;77145::3:5505>;;;=;;;=@DB<::B?B@@@?;:9A@@@A=B?BBB@BBBBB@@@=;;;BAA;?@585;6<<7789*977,77777'33/3:::<;99=2827:53050../:<6<AAA@@>=A@@@@0;9>294C@<4944?===?9:997=777<??>;;..-----:>)//)3333
@ATNG8:04389:04201
GATGGTAGTGTCATATGAGAGTGTGTACTCATTCGTTTCGGAAGAGACAGGTACGTTAATAGTTAATAGCGTACTTCTTTTTCTTGCTTTCGTGGTATTCTTGCTAGTTACACTAGCCATCCTTACTGCGCTTCGATTGTGTGCGTACTGCTGCAATATTGTTAACGTGAGTCTTGTAAAACCTTCTTTTTACGTTTACTCTCGTGTTAAAAATCTGAATTCTTCTAGAGTTCCTGATCTTCTGGACAGAGTGTGCAGATACTACCATCGACACTCCAAAGTCT
+
/977;=;ACD@CB>?>CCCCCCCBCBBBCDBB?BBBB=AC<?=@CCDCCC@CBA@<<C<BBBC<@=@A>@@BBCC@BCBBB2@@=@?AB=BBBB>BBB?BC?<;<CCDAFDCCC<;<AECB@B@BCCCBBBB@CCDF?BA@ABBBBBBBCCDCDB@CCB@BB?BGDDCBBCCCC@CBBBB;B@E@CCCCC2C@;;;/;ABABBDECBACGCF5FCCCC@CACCACCCBB;;8;?BABBBC@BBFACCBCBBBCAAAECGDCBBBD@CCBBCBB@@@?BB<BCAA
@ATNG8:04392:04213
GATGGTAGTATATCGCGTCGCTATCCAGAAGATCAGGAACTCTAGAAGAATTCAGATTTTTAACATCGAGAGTAAACGATAAAAAGAAGGTTTTACAAGACTCACGTTAACAATATTGCAGCAGTACGCACACAATCGAAGCGCAGTAAGGATGGCTAGTGTAACTAGCAAGAATACCACGAAAGCAAGAAAAAAGAAGTACGCTATTAACTATTAACGTACCTTTCTCTTCCGAAACGAATGAGTACACATCGTCGTGTCGTGCTACCATCGACACTCCAAAGTCT
+
AAAA<;;BB??@@@;;=;99;;555055<8=;565;6;7<;;;<5549?<@?BBABAEED2B@B::9BAA<788:/-----888)88185:::/:<;7::439==00,/4==7==85>9@ACCBCCBBBCDCCC@CBAA<@;;:@=?>9>:?::69C@>@>8:4844=;:4::/33=5::===5=444/;;;?>'??:00/<99;=?5:47:7:.5.59@AA>AC=A@@@;@;?BD>CCB?9999:9???>;99:59=@???@@AAAA?CCCCCABBAC?BB>BAAA
@ATNG8:04401:04216
GATTAGTGTGTCTCTGAGAGTAGTACTCATTCGTTTCGGAAGAGACAGGTACGTAATAGTTAATAGCGTACTTCTTTTTCTTGCTTTCGTGGTATTCTTGCTAGTTACACTAGCCATCCTTACTGCGCTTCGATTGTGTGCGTACTGCTGCAATATTGTTAACGTGAGTCTTGTAAAACCTTCTTTTTACGTTTACTCTCGTGTTAAAAATCTGAATTCTTCTAGAGTTCCTGATCTTCTGGTAGAGAGTGCATATATCTACCATCGACACTCCAAAGTCT
+
5557@@ABBBBCBBBAAABBAAACCA@A9:4:>A?8A@=A=AAAB@A@ABDDJCCAGDBB?B@CCCCCCCCC@CCCCC2BB?;;<B0;;;;4;@A=BG?AAACBB>BCCBBBCKGBCBAC?CBB;;;CCGEBAA?BCCCCBEECCCCBBAA@@BCB@BB@CAA@ADMCCBB>?@@@@7@?C?BBBBB0BABBC;BABBBA@@;;5;;;;*;BBCC:;:;D@CCDDEBB?B?BC@@AF?BAB:<<DCBBCE;;;B@@@@@@@D9;:ABCAAAAA<@@8==>:
@ATNG8:04403:04198
GATGGTAGTGCGTGAGAGAGAGACCCAGAAGATCAGGAACTCTAGAAGAATTCAGATTTTTAACACGAGAGTAAACGTAAAAAGAAGGTTTTACAAGACTCACGTTAACAATATTGCAGCAGTACGCACACAAATCGAAGCGCAGTAAGGATGGCTAGTGTAACTAGCAAGAATACCACGAAAGCAAGAAAAAGAAGTACGCTATTAACTATTAACGTACCTGTCTCTTCCGAAACGAATGAGTACGTGTGACGTACGTGAGCTACCATCGACACTCCAAAGTCT
+
<<>>?BBCBCBBBBBBBCCGCCCCC?DCCACCBD@@?A@BCB;;<C?BB7:6:@?=?@??/A;??BBBBAACCC>@?@BBBB1@@=@4;;;&5<<?DCCCCCCBC?B?;;7;BA>BC@@@@ABBCCGCCDDBC=@@@@;@@AAACAA=B@C;;7;C@@ACCC@BBBBAB?BA?AAA;@>BCC;???=AACCD3BB?BBBCCCC@@<@7:;@@8<8<>@@@>B@@@ABB>@=@@@;@@@=??BBBBCCBBAAABCBBBBBBBCBBA@=@@AAACDEFC@BB=B???
@ATNG8:04403:04207
GATGGTAGCGCGACGAGCGTAGACCAGAAGATCAGGAACTCTAGAAGAATTCAGATTTTTTAACACGAGAGTAAACGTAAAAAAGAAAGGTTTTACAAGACTCACGTTAACAATATTGCAGCAGTACGCACACAATCGAAGCGCAGTAAGGATGGCTAGTGTAACTAGCAAGAATACCACGAAGCAAGAAAAAAGAAGTACGCTATTAACTATTAACGTACCTGTCTCTTCCGAAACGAATGAGTACAGAGAGTACGATATGTCTACCATCGACACTCCAAAGTCT
+
888:.4444;A?@@99:@//0<//)/9947=99=93:7?@CBBBE@CD@C?99::77777#36889888:=::9199444444#455)54999+955.55999;665:>7;?@ABA?BCCCCCBCCCCCCBBBB?BCDC@BBCBBBBB@C?C@@>@BCBCCCC@CBABBC@BB?BCC;@@99377;5779999%9>=@B@AAAD;:7;;::;@<@;@=BBA?BCCBABC6:5:?@6<@A;:::???ABAA@888;;;<;=?;=:://)/599=9;;;@4?>+7733
@ATNG8:04403:04226
GATGGTAGGTGCAGCATGAGTGTATCCAGAAGATCAGGAACTCTAGAAGAATTCAGATTTTTAACACGAGAGTAAACGTAAAAAGAAGGTTTTACAAGACTCACGTTAACAATATTGCAGCGGTACGCACACAATCGAAGCGCAGTAAGGATGGCTAGTGTAACTAGCAAGAATACCACGAAAGCAAGAAAAAGAAGTACGCTATTAACTATTAACGTTACCTGTTTCTTCCGAAACGAATGAGTACGAGAGTCAGAGCAGAGCTACCATCGACACTCCAAAGTCT
+
<<::7;<<5<<<556;;;?>CBCCBA=A@?7<<>@??9?=AAAACBC@BD@C@BBBBBBBB5B?BCCBBAAACMJ>AB;;;;;*;B?E?DCD:DBB@B;;;BBBDC@CA??=?@A<???BCC@DFBABB;;<B>B@@@>A@?@GBBC@C@CBC@ABBDCCAA=AAABAC@CD?BBB?BBBBF<???<99:::(9>;>?ACCCCAB@D>AAAA<=9=00*0=;==@@8AA=A?BBA8?9989A@@?????>??@@ABCCBABBCBAAB?A>BBCBBBAA?CC>B>>>
@ATNG8:04404:04229
GATGGTAGCTCACGTACGTCACACGTACTCATTCGTTTCGGAAGAGACAGGTACGTTAATAGTTAATAGCGTACTTCTTTTTCTTGCTTCGTGGTATTCTTGCTAGTTACATTAGCCATCCTTACTGCGCTTCGATTGTGTGCGTACTGCTGCAATATTGTTAACGTGAGTCTTGTAAAACCTTCTTTTTACGTTTACTCTCGTGTTAAAAATCTGAATTCTCTAGAGTTCCTGATCTTCTGGGTGTATCAGCGAGTATCTACCATCGACACTCCAAAGGTCT
+
<<:?=@@<==BBA;;==><=CBBBBCCBCAAA>ADDD8;;49<@@AAB@@:@>>=>4:299==88054:<;<<==9<====+=><@00,/8793///16838>888?8>>=@=@BB@CBB?A?A978@A@@;>>==5;;=;;;===8=885522,2::/55260558888899055566+628287787(22222'26667:6668(....$..337050.2266799=6948...8835579,22877-----555;:::@;06///;733<;7<<*/*/55
@ATNG8:04407:04232
GATGGTAGTGTGTCTCTGAGAGTAGTATTCATTCGTTTCGGAAGAGACAGTTACGTTAATAGTTAATAGCGTACTTCTTTTTCTTGCTTTCGTGGTATTCTTGTTAGTTACACTAGCCATCCTTACTGCGCTTCGATTGTGTGCGTACTGCTGCAATATTGTTAACGTGAGTCTTGTAAAACCTTCTTTTTACGTTTACTCTCGTGTTAAAAATCTGAATTCTTCTAGAGTTCCTGATCTTCTGGATAGCGACGCGATATACTACCATCGACACTCCAAAGTCT
+
@AAC@B<<<?<<<<565;9;::955599.49;8@BCD=BB@B@BBBABBBB@BCFGAGFHBBBAF@CFCCC;<;C@CBCCC,;;79@AD=BBAA?ADE@CCACDACID@D@@ABBBB?BDD?B@???AA@AB?@@AA=BBBBDBBBCBBCBBBAA>BCC@BB@D?CCABBBBCCABBBCC9B?B<AACCC2BBBBC=AAAABBC;<;@CCDD5CCCCCACAEJ@BBA@@@@=@@BBBCCC@BADACCAABHCBBB;;;BCDDBBB@AAABBBBBBB?BD>EAAA
@ATNG8:04412:04230
GATAGTGTCATATGAGAGTCGTGTACTCATTCGTTTCGGAAGAGACAGGTACGTTTAATAGTTAATAGCGTAACTTCTTTTTCTTTGCTTTCGTGGTATTTCTTGCTAGTTACACTAGCCATCCTTACTGCGCTTCGATTGTGTGCGTACTGCTGCAATATTGTTAACGTGAGTCTTGTAAAAACCTTCTTTTTACGTTTACTTCTCGTGTTAAAAATCTGAATTCTTCTAGAGTTCCTGATCTTCTGGACGACGCGCACTGACACTACCATCGACACTCCAAAAGTCT
+
>>><<<659>>;;;:::>///9799<<=B==B=B>6>=7;559555==8;>@@><0:9;=/0)/4889;454499044;;;)44:1978808944.5555)57)////996:;;;>>==7<55499@>A@@@65.95996;::66599;9;;;;=<<85958=<8>8<?>594:;;7<<<<<<(:3:055;;;)65=;;2://)//////9.5555$5////)/4:;5/-////7)/)/;;556255=9969@@@>@?@9:9>>99;CC?CC@@@AA@;;6;AB6DB;;
@ATNG8:04418:04216
GATGGTAGTATCTGTCTACGAGAGCCAGAAGATCAGGAACTCTAGAAGAATTCAGATTTTTAACACGAGAGTAAACGTAAAAGAAGGTTTTACAAGACTCACGTTAACAATATTGCAGCAGTACGCACACAATCGAAGCGCAGTAAGGATGGCTAGTGTAACTAGCAAGAATACCACGAAAGCAAGAAAAAGAAGTACGCTATTAACTATTAACGTACCTGTCTCTTCCGAAACGAATGAGTACTACTCTCAGAGACACACTAATCGACACTCCAAAGTCT
+
<<<C?BBBB<BBBBBBBBDCCBCCC@BBB=AAABAA>A=@@ADCCC?BB?C?CBBBCCCC3B?BDBCCBBBBAA;?=;;::*:@7@<AAB9BCCAFECBBBB;:4;5;?;@CD@DCCCCDCDCCBAAAA@B?BABB?BBBAAAAA=A@C;;:;CBBB@@@ADCCB??=?B?BDF::9BBB=B::49>@@@2@@????BCC@==:=:=ABA8;7;ACBB@BCCCBBD@C?BBC>CAA>ACDAA@CCCBBBBBBBAAABBBCBBB?@;;;=@?>?<>A9A=>=
@ATNG8:04424:04190
GATGGTAGCGCACACATAGATACAGTACTCATTCGTTTCGGAAGAGACAGGTACGTTTAATAGTTAAATAGCGTAACTTCATTTTTCTTTGCTTTCTGTGGTATTTCTTGCTTAGTTACACTAGCCATCCTTACTGCGCTTCGATTGTGTGCGTACTGCTGCAATATTGTTAACGTGAGTCTTGTAAAAACCTTCTTTTTACGTTTACTCTCGTGTTAAAAATCTGAATTCTTCTAGAAGTTCCTGATCTTCTGGTAGAGCGTGCATATATCTACCATCGACACTCCAAAGTCT
+
//77)//@<A<>@==<<;;9<55555::;;440455@6<;;@<666>>BA7665;9>)504::9)0/)///7:=<7<<2666@@@*;;;4:89;.////;6:;=<5<:)//0)/9>7?BBBCC@C@C@@5;2;@?;@@55.55994999566;99<<<;;9:<7666:>@<@:>>:434:5505>A>>>+A:=655<<<)55><;2:/-------/)////$/5544.46;;65////)/:2729:<555166:7:===;666=<;;;<;>9=99.55///9///;8<<59//5
@ATNG8:04429:04226
GATGGTAGCTCGCTGGATGATATCTCCAGAAGATCAGGAACTCTAGAAGAATTCAGATTTTTAACACGAGAGTAAACGTAAAAAGAAGGTTTTACAAGACTCACGTTAACAATATTGCAGCAGTACGCACACAATCGAAGCGCAGTAAGGATGGCTAGTGTAACTAGCAAGAATACCACGAAAGCAAGAAAAAGAAGTACGCTATTAACTATTAACGTACCTGTCTCTTCCGAAACGAATGAGTACTACTCTCAGAGACACACTACCATCGACACTCCAAAGTCT
+
78::;@AAB@/////)/;;=@ACBCDADCC@CB@==>-0+0><095<8<<6=<@::9=A?A1=;=BBBBCCB79848AACCCC5CB?A;@>?0>@A>BBB:::@:;6;@A@=@AA<A@@@BBBDHICCBABCC?CCBB@B@@@;;:B<@9=00*0><8>;AD@BBAAAC>BB?ABB?BBBBC>:::?@@@@A2AA>AABAB>???;?<@???<@<@ABBB=@@;::BB>B9=BB<===9==:@ACCEDBBABA???AAACDC>>>@<>:88;;999>6<=4@???
@ATNG8:04392:04276
GATGGTAGATAGACTGTAGCGCACCCAGAAGATCAGGAACTCTAGAAGAATTCAGATTTTTAACACGAGAGTAAACGTAAAAAGAAGGTTTTACAAGACTCACGTTAACAATATTGCAGCAGTACGCACACAATCGAAGCGCAGTAAGGATGGCTAGTGTAACTAGCAAGAATACCACGAAAGCAAGAAAAAAGAAGTACGCTATTAACTATTAACGTACCTGTCTCTTCCGAAACGAATGAGTACGATGAGATCTCGTGTGCTACCATCGACACTCCAAAGTCT
+
BBBC?BBBCCCCBBBCCCCDCCBBB>BCCACCAABC@B?BCCBBBC>AA@B?@@@???<?.?<@AE???CC?>>:>ABBEDD2BB?C5;;;.;BB@CCCDCBE;:8;@FD@CCD>BABBCGCCCCCCCCCBC?CBBB@CBBBC@A@9@<@@A=BCBBBBCC?CCDBCB?AA?BBB;??::9,9<<9======'=A>B::9BB?>@7;7:>CC3859ABBA?ACCBBCC?B?@??9?@@=ABBBCCBAACCDEBBB?@:A:;;>>BB;??@???@;:;5::/>:::
@ATNG8:04404:04249
GATGGTAGTGATACAGATCAGACACCAGAAGATCAGGAACTCTAGAAGAATTCAGATTTTTAACACGAGAGTAGACGTAAAAAGAAGGTTTTACAAGACTCACGTTAACAATATTGCAGCAGTACGCACACAATCGAAGCGCAGTAAGGATGGCTAGTGTAACTAGCAAGAATACCACGAAAGCAAGAAAAAGAAGTACGCTATTAACTATTAACGTACCTGTCTCTTCCGAAACGAATGAGTACCTCTCAGACGCTCGTCCTACCATCGACACTCCAAAGTCT
+
CCBB?BCCCBCCCBBBCCCCCDCCC@AAB@BCBBBC@C@CCCBBBB?CC?C@BBA999::(9<CCCCCAAAABBCCBBBBBB3BC>B<??>6?@A=@AA@@A@6518<AC====;@@@BCCCCCCCCCCCCC?CCCD=BACCBBBB<A>AAA>BCDDCCCC?CCCCCC?BB>BDC=??>=<3?9939AAAA3AB?B:99CBBBC<>>?CCA3738>BBB?BBBBBCC@B?BCC=CBA?ACDCCBB?BBBCBBBBBBA@ABA<>7707=??=>>@>>;BC>C9:9
@ATNG8:04405:04288
GATGGTAGGACGAGCGTCTGAGAGGTACTCATTCGTTTCGGAAGAGACAGGTACGTTAATAGTTAATAGCGTACTTCTTTTTCTTGCTTTCGTGGTATTCTTGCTAGTTACACTAGCCATCCTTACTGCGCTTCGATTGTGTGCGTACTGCTGCAATATTGTTAACGTGAGTCTTGTAAAACCTTCTTTTTACGTTTACTCTCGTGTTAAAAATCTGAATTCTTCTAGAGTTCCTGATCTTCTGGGCAGACTCTCACATGCCTACCATCGACACTCCAAAGTCT
+
<<>>?A<<.444498<<<<==;::7<99555525<>=8?@:@=@<@@@@@=966CC>@@CCBB?C?BBA>>:555999=9=,9939:;909<95.5594994//-6-/)/<<<<<?>:;;<;?;@>>CBCC@@B@A@:<:BBBBBBBBAABC@@@?B9969;:=6@;9955=9=995555&57<.66<<<(<<@@@:@999BB@?=>299:9'9999579@CC@CCBBBBB@B@C><:99299@D9BAAAA>>>>>999>>29992944:::9333-44,4944
@ATNG8:04408:04284
GATGGTAGTAGTCTGCACACTCTGTCCAGAAGATCAGGAACTCTAGAAGAATTCAGATTTTTTAACTCGAGAGTAAACGTAAAAAGAAGGTTTTACAAGACTCACGTTAACAATATTGCAGCAGTACGCACACAATCGAAGCGCAGTAAGGATGGCTAGTGTAACTAGCAAGAATACCACGAAAGCAAGAAAAAGAAGTACGCTATTAACTATTAACGTACCTGTCTCTTCCGAAACGAATGAGTAGCACACTCTCATATGACACTACCATCGACAACTCCAAAGTCT
+
45<<570/00/////;D;96<99555.5994995555.45444<::858928288///;;;;%:)////68::///(///9999)7729.555&5::<AAAA>ACBB?B?@@<@BB?BB@@@;;;CDCCCCBBB=;;;A=A?>?>994294994.4<>>?<<<7<;;;<B=@A?999;>?>>?.8876;??AA1::/3388?>>??/6.5856/63/.00>;=@?BB??;=6:=?<?BB>B@<@@787;96////88;:;=>>;;:<;6:988833,399177.8777
@ATNG8:04414:04256
GATGGTAGAGTACAGTGTAGTAGACCAGAAGATCAGGAACTCTAGAAGAATTCAGATTTTTAACATCGAGAGTAAACGTAAAAAGAAGGTTTTACAAGACTCACGTTAACAATATTGCAGCAGTACGCACACAATCGAAGCGCAGTAAGGATGGCTAGTGTAACTAGCAAGAATACCACGAAAGCAAGAAAAAGAAGTACGCTATTAACTATTAACGTACCTGTCTCTTCCGAAACGAATGAGTACACACTCTCATATGACACTACCATCGACACTCCAAAGTCT
+
<<5506<@ACCCCCCCBBCCCCABB@CBFAD@@@CC@C@DBABCBB?DE@G???@:9999)7<???>:?:::8;878;:;;::)//*/3888/88:7;;;888;88026<:88:8;@>>ADCCCABACCBBBB?BBCD?AAABA@@A<@=@BB?CCCCCCBB?BBBBBB?BD>999;>>ABD>@@@:88989(:@;A999A==;;7;=AA@@:>:<>A;;:<BAAACC?B@DBB=BBB?BBBBAAABBBBBBBBBBBBBBBBBAAA?BBBBBBA@@>499,9:9:
@ATNG8:04417:04260
GATGGTAGTCTCAGATAGTCTATAGTACTCCATTCGTTTCGGAAGAGACAGGTACGTTAATAGTTAATAGCTGTAACTTCTTTTTTCTTTGCTTTTCGTGGTATTTCTTGCTAGTTACACTAGCCATCCTTACTGCGCTTCGATTGTGTGCGTACTGCTTGCAATAATTGTTAACGTGAGTCTTGTAAAAACCTTCTTTTTACGTTTACTCTCGTGTTAAAAATCTGAATTCTTCTAGAGTTCCTGATCTTCTGGACAGAGTGTGCAGATACTACCACTCGACACTCCAAAGTCT
+
B;;57<>CCBA@B@>>;<666555955554.4:8<<=@8@@:@9<</0///)//://)45>99:5;7<<</0///)/7278;;;;%///(48888+444:5:4//(/9)///9:<7;;<=555=548?3709@>@B@9:6:@??=BBA;;:@><00000)0::600)/::=38384455565;:???@@@+<5:855555$55555)/--------88===9)7////)/49;6:::666<;>9==<<<;7:<=99999;;==9994::9:<;::5545:::;:::;8>=4=555
@ATNG8:04425:04263
GATGGTAGTATATCGCGTCGCTATCCAGAAGATCAGGAACTCTAGAAGAATTCAGATTTTTTAACATCGAGAGTAAACGTAAAAAAGAAGGCTTTACAAGACTCACGTTAACAATATTGCAGCAGTACGCACACAATCGAAGCGCAGTAAGGATGGCTAGTGTAACTTGCAAGAATACCACGAAAGCAAGAAAAAGAAGTACGCTATTAACTATTAACGTACCTGTCTCTTCCGAAACGAATGAGTACGAGAGAGCACACGTGTCTACCATCGACACTCCAAAGTCT
+
:::>?BCBB>CBCDFJCBCBFCCCE@B@@>AA>:;51925B@9;5<5<>8;80000/////#/3788<;::;;<<<4;;444444#4:595:990833-3;;:;99//)/0686==@8888=>CCDBCBCCCBBB@DBBB?BBBB@@@?=B@BBBACBCCCCCC???=@BB?AB=BCB=A@;;;6:==<<???@.?B?@?@BA@>00*09;;@?:;:>BCCC@CBBAACC@C?CBB>B@@=@BBBBBBBBBCCBBBBBBBBBBBB@BC?C@><::8A@A<AB:A:::
@ATNG8:04428:04249
GATGGTAGCGCACACATAGATACAGTAACTCATTCGTTTCGGAAGAAGACAGGTACGTTTAATAGTTAATAGTACGTAACTTCTTTTCTTTGTCTTTCGTGGTATTCTTGCTAGTTACACTAGCCATCCTTACTGCGCTTCGATTGTGTGCGTACTGCTGCAATATTGTTAACGTGAGTCTTGTAAAACCTTCTTTTTACGTTTACTCTCGTGTTAAAAATCTGAATTCTTCTAGAGTTCCTGATCTTCTGGTCTACTACACTGTACTCTACCATCGACACTCCAAAGTCT
+
<<BC:>>=<@9=55559999:99////)/::/405;<<155.5455.555594999555)4.44445=:<<///::7729=34000)///(////:(//44.48:5::255<<=?:=>><A;;;155=8?9==95955<6<=;;7;BC@AACCCCBCCBA@@?BBB@BB@D>A@;;;CCAA=@@@@@8A>B@;;;;;*;B;;;6;;<;BAABAB?ACDC2BAA@B>BACC@BBBAB@@=B8;;;;;A?@@A7;;A@BBBBAAA@BABBBBCC=;;;BBBAABB?BB=BBBB
@ATNG8:04430:04277
GATGGTAGGTGCCATGAGTGTATCCAGAAGATCAGGAACTCTAGAAGAATTCAGATTTTTAACACGAGAGTAAACGTAAAAAGAAGGTTTTACAAGACTCACGTTAACAATATTGCAGCAGTACGCACACAATCGAAGCGCAGTAAGGATGGCTAGTGTAACTAGCAAGAATACCACGAAAAGCAAGAAAAAGAAGTACGCTATTAACTATTAACGTACCTGTCTCTTCCGAAACGAAAGTACAGAGAGTACGATATGTCTACCATCGACACTCCAAAGTCT
+
CCCC?BBB?BBB?CCCCCCCCFCB@BCF@CD@@AB?B>AABCBBB?BB?B?BBCCCCCC3B?BBB???BBBBD>BBBBBBA2?>8=8>==5>AC@B@@@A@@@A:?;>A;???9>>>;;;@@AA@AA@@@A<A@@@=@>>>>A::7;=AAA<A>==AAAA<A=??BC>A@?BBA;<:5666)8<<8=BHDD/8838===@@AAA<A:===?;A;@@;;;:>@>@:;==D:??>3:999+9=>>====>>>>>AA@@>>>AA@@<@@@@=>>@@A=AA:AAA:
@ATNG8:04433:04242
GATGGTAGCGCACACATAGATACAGTACTCATTCGTTTCGGAAGAGACAGGTACGTTTAATAGTTAATAGACGTAACTTCTTTTTCTTTGCTTTTCGTGGTATTCTTGCTAGTTACACTAGCCATCCTTACTGCGCTTCGATTGTGTGCGTACTGCTGCAATATTGTTAACGTGAGTCTTGTAAAAACCTTCTTTTTTTACGTTTACTCTCGTGTTAAAAATCTGAATTCTTTCTAGAGTTCCTGATCTTCTGGTCTACTACACTGTACTCTACCATCGACACTCCAAAGTCT
+
44:87<=??@BBCCMDCAAABA@@A995999:5;CCC=CC@C?9;6B=BB>;;5555)4.497<*0,/////<54.4:599999'444(4::>>1;;=<8<5966<=<;;;=>9>>;;;=@B=BBB?C@BBBA@A@A=@;;;@DCBABCBBB@@@BBCCD?A@@@BB?B=@@@;<;CBB>A;;;;;*;2:29555555"45;;;0;;9556;9994;99;*;656>8>7<;D=@@@:;:A<@:@BB@?A>@@C@AAACBBBC@@BCCBCCCBBB?;;;A@A@B;;9;B<B@;;
@ATNG8:04391:04295
GATGGTAGGCGTGTGAGAGTCTGCCCAGAAGATCAGGAACTCTAGAAGAATTCAGATTTTTAACACGAGAGTAAACGTAAAAAGAAGGTTTTACAAGACTCACGTTAACAATATTGCAGCAGTACGCACACAATCGAAGCGCAGTAAGGATGGCTAGTGTAACTAGCAAGAATACCACGATAGCAAGAAAAAGAAGTACGCTATTAACTATTAACGTACCTGTCTCTTCCGAAACGAATGAGTACTATGTAGAGCTCTATACTAATCGACACTCCAAAGTCT
+
BBAA>BAB?BCBBGCBCDCBAA@@@6@ED@CCCCCC@C@BCCCBBB?BB?B?BBCCCCCD3C@CCCBCCBBBBC>CB??;;;,9829;@@@9BCC@CBBBBBBBB?B?AA=A@?;@@@@A?>>>>><>>>>>9>A>>9>????>>>:>9>>B>BBBBBABA?CAA@CA<AA>BB?:==000FFAC?BBBBB2BB@BBBBAABAB>A>ABBB<A>AAAAB>BBABBAB>B?>>>7>7758BACBBBA>>@@ACBBBBBB@==???000A@@@BBC?BB>B:::
@ATNG8:04396:04339
GATGGTAGTGCGTGAGAGAGAGACCCAGAAGATCAGGACTCTAGAAGAATTCAGATTTTTAACACGAGAGTAAACGTAAAAAGAAGGTTTTACAAGACTCACGTTAACAATATTGCAGCAGTACGCACACAATCGAAGCGCAGTAAGGATGGCTAGTGTAACTAGCAAGAATACCACGAAAGCAAGAAAAAGAAGTACGCTATTAACTATTAACGTACCTGTCTCTTCCGAAACGAATGAGTACACACTCTCATATGACACTACCATCGACACTCCAAAGTCT
+
444:5:BDDECCBBBBBBCCCC:9:4;A@=BCCBBA@BBBBBBBB?BC>B?BBAAABBB3B@BBA@BBBB77717>ABBCC5CC?B=@@@9@BC?BBCCBBB:97;?BB@DDD?BBCCCBBBBCCDDBBBB?DCCD?BAACBBBB?B?B@@??FCCCAAB@@AAABB@BB@AA@9>?999+:>=9::999.9B?CBBBBCBAA;>;>BAB:=:>BCBB@BB@@ABB@CABBB>BBB?BBBCCCCCBBAAAACCDDA@AAACBAB?CCCCAABCCB<?>7????
@ATNG8:04399:04308
GATGGTAGTGTCAGTGCGCGTCGTCCAGAAGATCAGGAACTCTAGAAGAATTCAGATTTTTAACACGAGAGTAAACGTAAAAAGAAGGTTTTACAAGACTCACGTTAACAATATTGCAGCAGTACGCACACAATCGAAGCGCAGTAAGGATGGCTAGTGTAACTAGCAAGAATACCACGAAAGCAAGAAAAAAGAAGTACGCTATTAACTATTAACGTACCTGTCTCTTCCGAAACAATGAGTACGTGTGACGTACGTGAGCTACCATCTACACTCCAAAGTCT
+
A@AA9=>>BC=CCCCCCCCCAABCCACCC@CDCC@@>@>BABBBCC@BB?A?BCBBBBCC3B?BBBBBAACCCC;BAGEDDD5CC?B@BIH<CCDADBBCCBB::6;?AA?CCE@CC@@@CCCCEDCD@@@B?BCCD@B@BBCA983;;@?@=@CBBBCBB@BBBBBB?AC:???;??BBA<@>@;999999%9B;:99:C@@@C<B<>>>A<A=BBDBB?ABBDBCB@C@CBC=BB=>>AAABBBBAAABBBCCCBAAACDCCC?@@?BAAABBB=AD:C>>>
@ATNG8:04413:04312
GATGGTAGCGCACACATAGATACAGTACTCATTCGTTTCGGTAAGAGACAGGTACGTTAATAGTTTAAATAGTACGTACTTCTTTTTCTTGTCTTTTCTGTGGTATTCTTGCTAGTTACACTAGCCATCCTTCTGCGCTTCGATTGTGTGCGTACTGCTGCAATATTGTTAACGTTAGTCTTGTAAAACCTTCTTTTTACGTTTACTCTCGTGTTAAAAATCTGAATTCTTCTAGAGTTCCTGATCTTCTGGATAGCGACGCGATATACTACCATCGACACTCCAAAGTCT
+
4488.444444;9<<=<B@@<<555559999:5:;9;1::)//)////7//)5;;;;8=??544:)/0)07////999;<.44444$483884444&33833-338287,3389:<:>@@CCDAA<@;;6;<@@BBCCC@ECCC9<;AACBAABBBCC;;;B@BCDACB?A@BBA?ACBCC@CEEFG<E=A=;;<<<*;BCDG=CCCCCDAAAD@GDCC1;;;;C@DACC?BBCCDCD@B@BBBCBC?AAB@CCBBA@@AAA;;<CCAABCC@BBBBCDCBBB=@@9@;::
@ATNG8:04414:04294
GATGGTAGCGCACACATAGATACAGTACTCATTCGTTTCGGAAGAAGACAGGTACGTTAATAGTTAATAGACGTACTTCTTTTTCTTGCTTTCGTGGTATTCTTGCTAGTTACACTAGCCATCCTTACTGCGCTTCGATTGTGTGCGTACTGCTGCAATATTGTTAACGTGAGTCTTGTAAAACCTTCTTTTTACGTTTACTCTCGTGTTAAAAATCTGAATTCTTCTAGAGTTCCTGATCTTCTGGGATGTGTGCGCAGTGCCTACCATCGACACTCCAAAGTCT
+
::996;99<<655?<666E?;599@9559944.497;3995;3//)/::>87==9//)/)/;:?7;5995//:///;)/////$//)44;<09:5505=@:>A0/0===CABBBCCBDC@BCD?A?BCCCCAAA::;CC=@;;;CCBBBDAAADCDC@DIC@CD@D>AACCCCCCC?BCCDD;D?B=;;;;;*;AABE>AABBCCBBBBADIKM5CBBBC7;5;B?BBB;;;DAC@BBCBBF?BAAA<B;;;DECCBBB<<;E?BBC>;;;BBAABAA>BC=CAAB
@ATNG8:04415:04317
GATGGTAGAGAGACTGTAGCGCACCCAGAAGATCAGGAACTCTAGAAGAATTCAGATTTTTAACACGAGAGTAAACGTAAAAAGAAGGTTTTTACAAGACTCACGTTAACAATATTGCAGCAGTACGCACACAATCGAAGCGCAGTAAGGATGGCTAGTGTAACTAGCAAGAATACCACGAAAGCAAGAAAAAGAAGTACGCTATTAACTATTAACGTACCTGTCTCTTCCGAAACGTATGAGTACCTCTCAGACGCTCGTCCTACCATCGACACTCCAAAGTCT
+
555<7=DCBBCDDDDCCCCICCCCC>DCC@CBCDCC?BAMDE@?@B?BB?B=99::9:::)9=DCCCCBBBBCB<A@BBBBB2AA;@5;;;;*;??=>CCBBBB;;5;<;<7<CD?BBBCBB=;=GCCDCCDC@BCBB?AABBBBCC@C@CAA>@BBACBCD?A@?CBB?BB@>??>??@@@89:9;99:99(9A?AAAABB@AA7;7;A@A6;7;@BBB?ACDCBB@>@?A@A9000;@@>CBCC?CBCCCCAAABCCA>><@@@<@8:;@@@A??;>=6>==<
@ATNG8:04418:04338
GATGGTAGTGTCATATGAGAGTGTGTACTCATTCTTCGGAAGAGACAGGTACGTTAATAGTTAATAGCGTACTTCTTTTCTTGCTTTCGTGGTATTCTTGCTAGTTACACTAGCCATCCTTACTGCGCTTCGATTGTGTGCGTACTGCTGCAATATTGTTAACGTGAGTCTTGTAAAACCTTCTTTTTACGTTTACTCTCGTGTTAAAAATCTGAATTCTTCTAGAGTTCCTGATCTTCTGGGATGTGTGCGCAGTGCCTACCATCGACACTCCAAAGTCT
+
;<=>AFBBB=BB@A@AA<;;CBCCDBCBDD;;8;A=AA>A=@@ABBBB>BCB;;999@A@C>A?BCCBB;;:B<;:99*49.45=@0::55.5<<5:A869<A@B>ABCGCCCC?BBB?B?BCCAAAAA=ABCEFDBBCDGECCBBBCC;;;ADDC?@A>A7<;AABBCCD@BBBBB9A=A<;;;;;*::?BB=C@@@BC;<;B5;;;;*<;;;B?B?DC@CDCCBBB?B=@@AAA@<A@@@5@0000@ACBBBAAA@?BBB9;;ABBEBAAA@DD?C;;;
@ATNG8:04427:04325
GATGGTAGTAGTACACTAGTCATACCAGAAGATCAAGAACTCTTGAAGAATTCAGATTTTTAACACGAGAGTAAACGTAAAAAGAAGGTTTTACAAGACTCACGTTAACAATATTGCAGCAGTACGCACACAATCGAAGCGCAGTAAGGATGGCTAGTGTAACTAGCAAGAATACCACGAAAGTAAGAAAAAGAAGTACGCTATTAACTATTAACGTACCTGTCTCTTCCGAAACGAATGAGTACATAGATATACGTATAGCATCGACACTCCAAAGTCT
+
A?@A>BAABC=B=DCCCEDCCBBAA?BBB?CBBBC@DE@CCBB8;:>BCADACCCBBBBB0B?BBBBBBCC@@@:@:::@@@0A@=A<@@A7ABB?BCCCCCDBB@B@BA?A@@=@AACDCCCCCCCCBBBC?CCBB?A@???@@A<@=A@@=@CBCCDCC?AAABBD@BB?99:<?@BCC>BBB@CCCCC3CC@DCDCDABBC?C?BAAA@C@CCB@@>@CAAB??<?>?==9?@@<???BBBBBBBCBBBAAAAAA===@AAAA>888??4990;999
@ATNG8:04430:04292
GATGGTAGCTATACGTATATCTATGTTCATCGTTTCGGAAGAGACAGGTACGTTTAATAGTTAATAGCGTACTTCTTTTTCTTGCTTTCGTGGTATTCTTGCTAGTTACACTAGCCATCCTTACTGCGCTTCGATTGTGTGCGTACTGCTGCAATATTGTTAACGTGAGTCTTGTAAAACCTTCTTTTTACGTTTACTCTCGTGTTAAAAAATCTGAATTCTTCTAGAGTTCCTGATCTTCTGGACGACGCGCAACTGACACTACCATCGACACTCCAAAGTCT
+
BBAB?BCBAB<@@@BABBDCCCBBBB?BAAAAAA4@@;@=BABBBCD?A@@:::59<?@AA<?;>@A@??@AA?ACEFD3BC?CA@A<>@@@-0/9066*3339>@6;<B77:CC?BAD?B?BC@@>@9959ACC<?=BBBB@ABAA??A;5636=>9<>9<8=<;;;<@BB=@====2=<A;>8887(66577-5:AAA??>>@1/////#.../:6:6:<9<<=BB??<@?CGB???>BAA@CC::9>>=00)00/;=A@@@@:6677///9;>7@@:@===
@ATNG8:04431:04294
GATGGTAGTCTCAGATAGTCTATAGTACTCATTCGTTTCGGAAGAGACAGGTACGTTAATAGTTAATAGCGTACTTCTTTTTCTTGCTTTTCGTGGTATTCTTGCTAGTTACACTAGCCATCCTTACTGCGCTTCGATTGTGTGCGTACTGCTGCAATATTGTTAACGTGAGTCTTGTAAAACCTTCTTTTTTACGTTTACTCTCGTGTTAAAAATCTGAATTCTTCTAGAGTTCCTGATCTTCTGGGTCTCTCTCTCACGCACTACCATCGACACTCCAAAGTCT
+
BACC?CBCCCCCCCBBCCCCCBBBCDDCCCB@=?;:;.;C;A=BCCDDCC@CDCCC?C@CCCC@B@CCCCBBBBB?BCAA@3BA=@9;;:.;B;;9=ID@CC;;;ACBB@CCFFBBBC?BCC@C@CA@@BB9999ABB?CAB@BBCCBBBCCCCAB?BCC@@A>A?BACBCCCCC@BDDDD9C?C@DDDDDD)CCCFF>BBBBBBBAA@@CDDE5C@@AB>B>BB?BCCCBBB>@>@BCCBB;?::;0<AAABBBCCDCCA@A@@@B@CCBACAAAAA>@?:A?99
@ATNG8:04431:04337
GATGGTAGTGTCAGTGCGCGTGTCCAGAAGATCAGGAACTCTAGAAGAATTCAGATTTTTTAACACGAGAGTAAACGTAAAAAGAAGGTTTTTTACAAGACTCACGTTAACAATATTGCAGCAGTACGCACACAATCGAAGCGCAGTAAGGATGGCTAGTGTAACTAGCAAGAATACCACGAAAGCAAGAAAAAAGAAGTACGCTATTAACTATTAACGTACCTGTCTCTTCCGAAACGATTGAGTACTGTACTATGTGTGCGCTACCATCGACACTCCAAAGTCT
+
ACBB@CDCBBACCCBDCFCICBBB@CCC@CECCAB@B=@@CCAAC@CC?B?BBBBBBBBB(B?CAAAC@@@88928<@@ABB0BB?C<@A@A@(@DDACCCCBBC;;:;@CC@EBB>AACCCDCCCCCBBBCCB@CCAA?BBBA???A<@@C::;;CCCCBCC?CCCCCC?BB?BCC>AA???8<>>;::9999%9@;@@AACDBBD:>:=@;;5;;>?BBA=AB@@@CC?B?CCC>BC;:9:BBB?@@BBBBCCCCBAAA@BC@>;7;@DE>>=@@@<AA7<;;8
@ATNG8:04386:04348
GATGGTAGCTCTGCTCTGACTCTCGTACTCATTCGTTTCGGAAGAGACAGGTACGTTAATAGTTATAGCGTACTTCTTTTTCTTGCTTTCGTGGTATTCTTGCTAGTTACACTAGCCATCCTTACTGCGCTTCGATTGTGTGCGTACTGCTGCAATATTGTTAACGTGAGTCTTGTAAAACCTTCTTTTTACGTTTACTCTCGTGTTAAAAATCTGAATTCTTCTAGAGTTCCTGATCTTCTGGCGCTCTGTCACGTCTGCTACCATCGACACTCCAAAGTCT
+
???@7@@CAA<<AA@B@A@CCABBBBBCCBA@?@CCC?BB@B@BBEDDCB?CCDCC@C@DB;:8:BBBBB;<9C?BBDDD1BB@CBBB<BA;;7;AA>AB=A@CDBF@CCCDCDCC@CCC@C@CBBBCCCC@BBBA=AAAACBBBCBBBBBBCC?B;;8<A?B@CCDBDCCCCACDCCD<C?B>;;;;;*;ABBB;BA@AAC;;;B=BBBB0A@@AD@DACC@CED@A@B?B@CDCDCC@BBC@CC<;;BBBBB@;;;@AAABB?BCCCCCCBAA=??:@ABB
@ATNG8:04387:04373
GATGGTAGCATCATGCATATCTCACCAAAGATCAGGAACTCTAGAAGAATTCAGATTTTTAACACGAGAGTAAACGTAAAAAGAAGGTTTTACAAGACTCACGTTAACAATATTGCAGCAGTACGCACACAATCGAAGCGCAGTAAGGATGGCTAGTGTAACTAGCAAGAATACCACGAAGCAAGAAAAAAGAAGTACGGCTATTAACTATTAACGTACCTGTCTCTTCCGAAACGATGAGTACCTCTCAGACGCTCGTCCTACCATCGACACTCCAAAGTCT
+
9;;;<AA=<<<<>556;;99;<999.44)554;77)/)///:///4:<7<8:944????1?;@@?373B==8>6=BBBBBB3??<??DBD9AAB?;:6;97768-2+28389@8>=?:::;;A@@@>>>::7;@??<@??@@@AA:<8<<=8<=@@=>=A;8889AD=@A>BAA=AA:;6;<<8865555#583875..).9864><A;::18/6:<<=;???898B=B<AAA:>::9BBC???;>>=>>=@@@>>>==<8<==8>==<A::;?A=AE:B888
@ATNG8:04388:04350
GATGGTAGGCGAGAGTGAGACGCAGTACTCATTCGTTTCGGAAGAGACAGGTACGTTAATAGTTAATAGACGTACTTCTTTTTCTTGCTTTCGTGGTATTCTTGCTAGTTACACTAGCCATCCTTACTGCGCTTCGATTGTGTGCGTACTGCTGCAATATTGTTAACGTGAGTCTTGTAAAACCTTCTTTTTACGTTTACTCTCGTGTTAAAAATCTGAATTCTTCTAGAGTTCCTGATCTTCTGGGTCTACGCTCGTCGCGCTACCATCGACACTTCCAAAGTTCT
+
59<<7<;@;><?@9555;555559555>?CBC>C;;;09=397996;;==8<;;8<;@800/:6;+/-:=9900//*/:;;;+:?>@===5?@::5:7?;AA;>?@ABB?BAAAECBB?=>>=B;?>;;;;=?;>AAA387;;@A>>>????888?<@@@:>>9=:=AA@:;:?@688ADD;D3718=<<</=;:;?9?>>?>988==7<===.=???D=D=BB;>===BBA<A<BAAA;;7;??@8???<<<=;666///<77;A:>>>999;/-,-277.--(/6
@ATNG8:04413:04379
GATGGTAGGACGAGCGTCTGAGAGGTACCATTCGTTTCGGAAGAGACAGGTACGTTAATAGTTAATAGCGTACTTCTTTTTCTTGCTTTCGTGGTATTCTTGCTAGTTACACTAGCCATCCTTACTGCGCTTCGATTGTGTGCGTACTGCTGCAATATTGTTAACGTGAGTCTTGTAAAACCTTCTTTTTACGTTTAACTCTCGTGTTAAAAATCTGAATTCTTCTAGAGTTCCTGATCTTCTGGATATGAGTGACTCGTGCTACCATCGACACTCCAAAGTCT
+
88885:9965:::C>?AA;99949.4;;6;;;@CED?CC@HAGDBBCCB@BDA@A?A000AA=A=@@CBBBAA?<?=???.?@@C@BB<=>>>9<<<79=9=;<?::59CC>>>CC?BBB?B?BB?A@;;;;@@@@<@@AA@??>>>==??;;;8;:;:==8=;?>>>???==6;;;BB5B;>;??BBB/BB>>>-818>====:==0////(////:484>>8>AA><;;7;;>@@=671///9==<<??>>><AA<:;9:99:;>::=9:///9/33-355-
@ATNG8:04416:04387
GATGGTAGTATATCGCGTCGCTATCCAGAAGATCAGGAACTCTAGAAGAATTCAGATTTTTAACACGAGAGTAAACGTAAAAAGAAGGTTTTACAAGACTCACGTTAACAATATTGCAGCAGTACGCACACAATCGAAGCGCAGTAAGGATGGCTAGTGTAACTAGCAAGAATACCACGAAAGCAAGAAAAAGAAGTACGCTATTAACTATTAATGTACCTGTCTCTTCCGAAACGAATGAGTACACATCGTCGTGTCGTGCTACCATCGACACTCCAAAAGTCT
+
<<<>?CECC>BBCCDCCCCCCDCBB?BDD?BBBCBB>B?CBCCCCB?BD@C?AAACCDCC2A?BBBCCCBBBA@9@?===>>,>>9@5;;;.:BB>CHHJBCB;94;@CC@BCB@BCCBCCCCCCBBCBBBC?CCCC>??@@@ABB>B@CCC@BCAAACCC?BBBBBB?BB?BBB9::BAA9?==;::999(9B<@???CBBBB:=:>B@?:>;>===@=BBA>>>>5;5;>>4>??;?>@@@@@@@@>>>>BBCB??>BBBBBB?BBBBBBBB>=0777)999:
@ATNG8:04427:04352
GATGGTAGTGATACAGATCAGACACCAGAAGATCAGGAACTCTAGAAGAATTCAGATTTTTAACACGAGAGTAAACGTAAAAAGAAGGTTTTACAAGACTCACGTTAACAATATTGCAGCAGTACGCACACAATCGAAGCGCAGTAAGGATGGCTAGTGTAACTAGCAAGAATACCACGAAAGCAAGAAAAAGAAGTACGCTATTAACTATTAACGTACCTGTCTCTTCCGAAACGAATGAGTACCTCTCAGACGCTCGTCCTACCATCGACACTCCAAAGTCT
+
BCCC9CCCCBBBBCDCBBBGEEC>B?CCC@CCBCBB>B@CCCBCBB?BB?B@BBBBBBBB1B>AACBCBBB@A@:??9;;;;*;@=@5;;;6;CC@AABCCCC;;:;?AA=BAA?ABDDDDCCCCCFECCBB@BCCC???CCBA??;@=A@@?ACCCBBBC?BBBBBC@BB@AAA>@A?>>8?==9=<<<>.?B?BBBBBCC@@<?<????:=:=ACBB@BCA@@BB?B?BA@<A??=@AABBBC?AAABBBBCCCCCB>>:>7716AAAAD:;;@=BB:>:::
@ATNG8:04432:04384
GATGGTAGTGCGTGAGAGAGAGACCCAGAAGATCAGGAACTCTAGAAGAATTCAGATTTTTTAACACGAGAGTAAACGTAAAAAGAAGGTTTTTACAAGACTCACGTTAACAATATTGCAGCAGTACGCACACAATCGAAGCGCAGTAAGGATGGCTAGTGTAACTAGCAAGAATACCACGAAAGCAAGAAAAAAGAAGTACGCTATTAACTATTAACGTACCTGTCTCTTCCGAAACGAATGAGTACGAGAGAGCACACGTGTCTACCATCGACACTCCAAAGTCT
+
==>>?CBBBCCBABBDDDFCCCA@@>ACCAEBBBCB?B?BBBCCCD@AB>A?AABBCCCCC)B?BBAABBBBBBB>BBBBAAA0;;5;8??@@1@DEFCBBCCCC@@?@@CC?BBD>BBCCCCCCBBBCCCCCC@CCAA>ACBCBBAA?B@CCB?BCCCCCBB?BCBBBB?AA=AAA:=?99929??;::::99%9@<AABACCCFC>=:=?AA7:7:ABAB@BBBBBCB@C@BBB=BFF?BABBBBCCAAACABBBABBBBBBBBBB@B@>=?>>ACC=AA:A996
@ATNG8:04384:04399
ATGGTAGCGCATATCAGCGCAGCCCAGAAGATCAGGAACTCTAGAAGAATTCAGATTTTTTTAACACGAGAGTAAACGTAAAAAGAAGGTTTTTACAAGACTCACGTTAACAATATTGCAGCAGTACGCACACAATCGAAGCGCAGTAAGGATGGCTAGTGTAACTAGCAAGAATACCACGAAAGCAAGAAAAAGAAGTACGCTATTAACTATTAACGTACCTGTCTCTTCCGAAACGAATGAGTACAGAGAGTACGATATGTCTACCATCGACACTCCAAAGTCT
+
<;<7=:66>D@?AABBBBJAAADF>CDCBAAABBB<@<@BBBBAEADC@B?AAC;;;;;;;#;=BCBCBCCCBCC>BCCCCCC5CC?B;@@@@1BCC@CACBBBBBA>@@@@;@00+0A@@DDCCCBBBBBCCCADCCC?BBBBBCBB@C@CCB?BCCDDCCC@BBBBAA@CC?@@?588==;5<<<899999(9A?C???BBB@<,.*...-)-028>=;7;==BBCC?B@BBC=CBB?CCCBBBBCBCBBAABBBBBCBBB===B?BB@AABBB@@<BC:@<80
@ATNG8:04385:04434
GATGGTAGAGTATCATGTGTATCTCCAGAAGATCAGGAACTCTAGAAGAATTCAGATTTTTAACACGAGAGTAAACGTAAAAAGAAGGTTTTACAAGACTCACGTTAACAATATTGCAGCAGTACGCACACAATCGAAGCGCAGTAAGGATGGCTAGTGTAACTAGCAAGAATACCACGAAAGCAAGAAAAAGAAGTACGCTATTAACTATTAACGTACCTGTCTCTTCCGAAACGAATGAGTACGTGTGACTTACGTGAGCTACCATCGACACTCCAAAGTCT
+
887;<AAACCCCFCGAAACAA@CCB9;9A??@?C@@=@?@@CCCCC@CC?A<>?B99:9:*;<CBBBBCCCBCB>BCBBBBB2BC?C7;;;6;CB?C@CACBBBC>B>AD@BCA?ABCCCBABBBBCCCCCC@CDBB?BBBCDCCC>A>ABB?BCCCBBBB?CCBBAB?BC<AAB<=<888*:>>;99999(9A?B??@BBBBB<>=;=>>7;7;BEEDADCBBBDC@C@@@>8?;;6;BBBCCCAABBBCCB?CCCCBBBBCBB?BBBBBBAAAB?CC>C@:9
@ATNG8:04386:04409
GATGGTAGTGTCAGTGCGCGTCGTCCAGAAGATCAGGAACTCTAGAAGAATTCAGATTTTTAACACGAAGAGTAAACGTAAAAAGAAGGTTTTACAAGACTCACGTTAACAATATTGCAGCAGTACGCACACAATCGAAGCGCAGTAAGGATGGCTAGTGTAACTAGCAAGAATACCACGAAAAGCAAGAAAAAAGAAGTTACGCTATTAACTATTAACGTACCTGTCTCTTCCGAAACGAATGAGTACTGTATCTATGTGTGCGCTACCATCGACACTCCAAAGTCT
+
@A:96;9;9BCBBCCCB@BCA@A@B;@CA?BCBB;;8;=;;;995<9@<7;7485<===?+=9;:;00+0;;==?7?BBBB@A1?@=@;CCC9CCE@CCCCCCB;;7:>?A=ABA6:;B@@ACCAA;;:C@@@@A@@B>@@ACBBCB?C@C<;:;CCCDDDG?A@@AAA?AC?CBA9999999*887/8CDDDD)@>877/7>A=>>><@=B::8<>==>CBB?ABB;;:D?B>AAC=ABA<??@@@@A??>BAAABBBBBABACCAAC<@@@@@??===<?D:C:::
@ATNG8:04392:04420
GATGGTAGCTCGCTGATGATATCTCCAGAAGATCAGGAACTCTAGAAGAATTCAGATTTTTAACACGAGAGTAAACGTAAAAAGAAGGTTTTACAAGACTCACGTTAACAATATTGCAGCAGTACGCACACAATCGAAGCGCAGTAAGGATGGCTAGTGTAACTAGCAAGAATACCACGAAAGCAAGAAAAAAGAAGTACGCTATTAACTATTAACGTACCTGTCTCTTCCGAACGAATGAGTACTATAGACTATCTGAGACTACCATCGACACTCCAAAGTCT
+
BBBC@CCBBB@C@BBCBCCCCCCBB@BCD?AABC@@>@?BBBA@@C@BD?B?CBB????>.>=@BB>@?CDBBB<AA?@@@@0@B>B5;;;6;AEADCCCHGFA@>@ACC@CCC>CBBBBBBCCCCCCBBAB>BBBB@BBCBBCCC=@<@@@<@@@BBCCC@CCCAAA?BB@?>?9><998+999399:9:9%0;:;0/0??C@@8;8:ABB=C<A>BBC@CCBBBCC?B@BB?BAB????BBBDCCBABBCCCCAAACCCCCBB?BBCCDCB???4992:AAB
@ATNG8:04413:04392
GATTAGTATAGAGCTCTACATAGTACTCATTCGTTTCGGAAGAGACAGGTACGTTAATAGTTAATAGCGTACTTCTTTTTCTTGCTTTCGTGGTATTCTTGCTAGTTACACTAGCCATCCTTACTGCGCTTCGATTGTGTGCTTACTGCTGCAATATTGTTAACGTGAGTCTTGTAAAACCTTCTTTTTACGTTTTACTCTCGTGTAAAAATCTGAATTCTTCTAGAGTTCCTGATCTTCTGGCGCTCTGTCACGTCTGCTACCATCGACACTCCTAAGTCT
+
B@??@BCACBBCDGCBBBICCCCDBABB;;;;CCE?BB?B?CBBBCCC@CCBBA=?<?AAB?C@CBBBBBC?><>@@@@2??:????7>BBB?ABB?CB599?BBA@CCB@@@AA;??A;A;@??A::8B=:99?176==ABB=?===@@A@@;:;:8=>:@:=>@@@A@?>:;<<<<1;9=478888(8>////'////..65355666(6776616157/7::79991749;9658-//96=;89///::=@@<///::??<?A>>>B@;;;=@@<@@??
@ATNG8:04413:04421
GATGGTAGTAGTACACTAGTACATACCAGATGATCAGGAACTCTAGAAGAATTCAGATTTTAACACGAGAGTAACGTAAAAGAAGGTTTTACAAGACTCACGTTAACAATATTGCAGCAGTACGCACACAATCGAAGCGCAGTAAGGATGGCTAGTGTAACTAGCAAGAATACCACGAAAAGCAAGAAAAAAGAGTACGCTATTAACTATTAACGTACCTGTCTCTTCCGAAACGAATGAGTACGAGAGAGCACACGTGTCTACCATCGACACTCCAAAAGTCT
+
66--(-56@<8;9/----2,,,---93:99>99995@4>4;=9=;<<;?=3=89=988<8085>=:;:::8//)/6////&44.4.555&5::5<>?AA@DFE?C?;;9<BB?A@@DDDDEGIGCCC;;;7;B;;7:>>>>CCB<A=A;;6;;;AACBC@BBBBBA=@==...,..:===,00;9>@@;;;%///6888:88=273766626278=>>?B@;;:::.3-377*38828====@?@?@@A@>>>>=999:99CAA=8878=<=><<0777(7=>>
@ATNG8:04413:04425
GATGGTAGTATATCGCGTCGCTATCCAGAAGATCAGGAACTCTAGAAGAATTCAGATTTTTAACACGAGTGTAAACGTAAAAAGAAGGTTTTACAAGACTCACGTTAACAATATTGCAGCAGTACGCACACAATCGAAGCGCAGTAAGGATGGCTAGTGTAACTAGCAAGAATACCACGAAAAGCAAGAAAAAGAAGTACGCTATTAACTATTAACGTACCTGTCTCTTCCGAAACGAATGAGTACACACTCTCATATGACACTAATCGACACTCCAAAGTCT
+
;69B:>CCB=BBECCCCCCBCCCCC@CBD?@A@C@@=A?BAAACCC@CC@C?BA@;::::):?CDFCBBAABFD;@?;;;;;.;C>C5;;;6;BCADFECCCBBB?C@BB?BDD@BBBBCBCCCCCDDCCCD?CC??>@CBCCCAA>B@CBB?BCCCCCCC?CAAABB?BB?BCC4::::::+:@A<ABBBC3BF?BBBCBBAAC8;7;AED:=:>>BCC@BAAA@??=@?BBF>CAA>BBBDCCBBBBBBBCCABAADBBBCBB@B???CCBCB?DD>B:::
@ATNG8:04416:04404
GATTAGTGTCATATGAGAGTGTGTACTCATTCGTTTCGGAAGAGACAGGTACGTTAATAGTTAATAGCGTACTTCTTTTTCTTGCTTTCGTGGTATTCTTGCTAGTTACACTAGCCATCCTTACTGCGCTTCGATTGTGTGCGTACTGCTGCAATATTGTTAACGTGAGTCTTGTAAAACCTTCTATTTTACGTTTACTCTCGTGTTAAAAATCTGAATTCTTCTAGAGTTCCTGATCTTCTGGCGCTCTGTCACGTCTGCTACCATCGACACTCCAAAGTCT
+
CAA?ABECCC@BBDDCEBBCCCCCCBBC?><?BBB?BD@C?ABAACCC?CCCCC@CBECCB?C@CCECBCCEE@AAAAA1AD?DCCC=BB@?<?AA=BC?AAACCC@BBCCCCCC?CCDAD@CBB@?A?B>@CCC?BBBBCBCBCCCCCB@@B?CBC@CE<?<?@@ABCCDD?BBCCC;C@E?AA;;::6;CCDD=CBCBBCCCCD=AAAA1ACCCC@DACC@DCCCCCC?C?BACCCC?BBB@BABCBBBCCCCCCCBBBFBB>BBBCBBBBAC?@@:AA@?
@ATNG8:04420:04408
GATGGTAGGACGAGCGTCTGAGAGGTATCATTCGTTTTCGGAAGAGACAGGTACGTTATTAGTTAATAGCGTAACTTCTTTTTTTCTTTGCTTTTCGTGGTATTCTTGCTAGTTACACTAGCCATCCTTACTGCGCTTCGATTGTGTGCGTACTGCTGCAATATTGTTAACATGAGTCTTGTAAAAACCTTCTTTTTTACGTTTACTCTCGTGTTAAAAATCTGAATTCTTCTAGAGTTCCTGATCTTCTGGTGTCGTCTATCATGTACTACCATCGACACTCCAAAGTCT
+
5::<7<:>7655==<<545555448;95555.54444&4;.406;;:;=<7777//)/;4//69=9===;;;;.5545555555"59909::::+9955.5<<5<<85559994;:<=<6667;;@<B9BC99:B>@;@A;;4;BB<<<000;=8<?=@A:9957<:7;9:??;<<;59.599999'929<?@D@DA)@@B@B9B695995555.5555$555--(-(-8355/655>8=7;;8444388:5;666:<;;666=??666<<<6445:944<44.5<3<CCC
@ATNG8:04421:04415
GATGGTAGTGTGTCTCTGAGATAGTACTCATTCGTTTCGGAAGAGACAGGTACGTTAATAGTTAATAGCGTACTTCTTTTTCTTGCTTTCGTGGTATTCTTGCTAGTTACACTAGCCATCCTTACTGCGCTTCGATTGTGTGCGTACTGCTGCAATATTGTTAACGTGAGTCTTGTAAAACCTTCTTTTTACGTTTTACTCTCGTGTTAAAAATCTGAATTCTTCTAGAGTTCCTGATCTTCTGGTATGACTAGTGTACTACTACCATCGACACTCCAAAGTCT
+
::78;><<BCEICBB;;966=<<<<;?@D@@4;5::3:<7>8<;??669?CBCBA?AACCBC@B?BBCBC;;:C?@@@@@'55.4=>?8@@==:=>C;ED?BBCCBHIGJFGBAAB?BDCAC@CA;;;AAB7;;CC@CICBCBCBA;;;;;;AB@BCB@EDAD=@@@@@@@BC?D;;;;.:;@;AAAAA,@@;;;;.;;;;AAA::0*0000'0/0//)/)/979;;;:::593945:::?>>@7AA?@???BAA>@@@:::C;;5;;@?ABBBCD@CC>@::;
@ATNG8:04421:04433
GATGGTAGCACACGAGATCTCATCGTACTCATTCGTTTCGGAAGAGACAGGTACGTTAATAGTTAATAGCGTACTTCTTTTTCTTGCTTTTCGTGGTATTCTTGCTAGTTACACTAGCCATCTTACTGCGCTTCGATTGTGTGCGTACTGCTGCAATATTGTTAACGTGAGTCTTGTAAAACCTTCTTTTTACGTTTACTCTCGTGTTAAAAATCTGAATTCTTCTAGAGTTCCTGATCTTCTGGATACACTCATGTGCACCTACCATCGACACTCCAAAGTCT
+
>>>>?BBABBBBCDCCCBBCCB<;?;@BBCAA?ACGH>CC@D@ECBBBBB?BCCBB@C>?@BA9A@CCBAAABCA?CCCCC3BB@CAAAA8@CAB>ACD@AA?999BBDABBABAACC?CAAA=C@@>?;;;;AAAC=AAAA=>????@@>>56669::<?A=A=BBB:;;BBB;??CBB5B=B<@@@@@.>=;==06/////;<;=67888*7///73757929???AAA<A<@@>>>@8;;=>AA@@@;;;====@@@A<@@@<@@@@BAAA>>:<A7<9:9
@ATNG8:04426:04429
GATGGTAGCTATACGTATATCTATGTACTCATTCGTTTCGGAAGAGACAGGTACGTTAATAGTTAATAGCGTACTTCTTTTTTCTTGCTTTCGTGGTATTCTTGCTAGTTACACTAGCCATCCTTACTGCGCTTCGATTGTGTGCGTACTGCTGCAATATTGTTAACGTGAGTCTTGTAAAACCTTCTTTTTACGTTTACTCTCGTGTTAAAAATCTGAATTCTTCTAGAGTTCCTGATCTTGGACAGAGTGTGCAGATACTACCATCGACACTCCAAAGTCT
+
888;<AA?BBCBCAA@BCIGCDDDBBBCBB;:8;CCC>CC@C@BBBBBCC@CCBBB=?;?AA@>A@DAA@BAB?><887777#9717@@A=BECC?ACC@BB<879CBB?BBBBBBBB?B@A<A=ABA>>>>><@A>>;>@AA@?>>>?AAA@>>=:=>><@@<@=AAA@@@===;@@BBB3>5:3;=<<</<=<==6=???@?>>?@:>>>>/=???B=C=AA<A>>>???<A=AAAB??<?=>>>>AEA@?@::::::====:>;;;@?@;;;7;D:A==>
@ATNG8:04385:04462
GATGGTAGCATCATGCATATCTCACCAGAAGATCAGGAACTCTAGAAGAATTCAGATTTTTAACACGAGAGTAAACTTAAAAAGAAGGTTTTACAAGACTCACGTTAACAATATTGCAGCAGTACGCACACAATCGAAGCGCAGTAAGGATGGCTAGTGTAACTAGCAAGAATACCACGAAAAGCAAGAAAAAGAAGTACGCTATTAACTATTAACGTACCTGTCTCTTCCGAAACGAATGAGTACTATGTAGAGCTCTATACTATCGACACTCCAAAGTCT
+
>>>D@BCBBCBCB;:;BCBCCC@@@?@AEA@@@A99097;@B::5>>BB=@9;;733:::$74??=8=8?<8;;38:6;BBC3CC<><?BB:BCB>>>=?888=<6<:>>188=8==?===?;;898A>?>D;@>@@;77;::;;;5:8>;;7;A@?@@>=:=A>??A<==:=AA:>><<98+8./).8888)33.55555559;7<;AA=>:=6;;@@B=A====>=8>9>>A4=8818=><???A@@@???>>>@@@@@AAA@@@@@::;:@<@@:@>>>
@ATNG8:04390:04442
GATGGTAGTACATGATAGACGACACCAGAAGATCAGGAACTCTAGAAGAATTCAGATTTTTAACACGAGAGTAAACGTAAAAGAAGGTTTACAAGACTCACGTTAACAATATTGCAGCAGTACGCACACAATCGAAGCGCAGTAAGGATGGCTAGTGTAACTAGCAAGAATACCACGAAAAGCAAGAAAAAGAAGTACGCTATTAACTATTAACGTACCTGTCTCTTCCGAAACGAATGAGTACGTGTGCGACGTGTCTCCTACCATCGACACTCCAAAGTCT
+
CB>?=966;?>DCDBBBBBC;;;AC?BBB@CGECBB<A===@>>?B?CC@E@==?;;;;;$:6@@9A;<FCDED>CB;;;;.:A>A;A@;@AA=@AABBAAAEAD@CC?;;;=AAAA@@@BBCBCCCCCCACCBC=AA;;;BBD6;8:B@>BCDDGBCB?BB@@>?:9:47432883333&333,3===>+;;8>::@BB@@B<?<?@@@:?=?:@A@=AABABCC>@?ABB=BBB@;;<BBDC::;BBAAB???AA???AAAA?CBBBCDBBB@=BC>B999
@ATNG8:04396:04478
GTGGTAGACATATCGTACTCTCTGTACTCATTCGTTTCGGAAGAGACAGGTACGTTAATAGTTAATAGCGTACTTCTCTTTCTTGCTTTCGTGGTATTCTTGCTAGTTACACTAGCCATCCTTACTGCGCTTCGATTGTGTGCGTACTGCTGCAATATTGTTAATGTGAGTCTTGTAAAACCTTCTTTTTACGTTTACTCTCGTGTTAAAAATCTGAATTCTTCTAGAGTTCCTGATCTTCTTGGTGCGCTACAGTCTCTCTACCATGACACTCCAAGTCT
+
A@@<@<<@<BB??B>=@696955<@::9@@@<@BCC>CD@B?;:;;;;@9<8848046=;?A6?7:@<==B7436:8966(//(/66616:::8>?;:=@,/0/;;;5;B@::;<;,26>:?;@;;;@@>:6:<99,//<7;;====?@@;::B<;;<<@>:?;8;;ABBBCD?@=AAA0A+0+/7;;>+@<?<E/96<999444938<<<+<<<<>9>7::6:<<=ABB7948;;>=?478>A<878==753733388:9<==5>>::A@=973837///
@ATNG8:04405:04458
GATGGTAGCTCACGTACGTCACACGTACTCATTCGTTTCGGAAGAGACAGGTACGTTAATAGTTAATAGCGTACTTCTTTTTCTTGCTTTCGTGGTATTCTTGCTAGTTACACTAGCCATCCTTACTGCGCTTCGATTGTGTGCGTACTGCTGCAATATTGTTAACGTGAGTCTTGTAAAACCTTCTTTTTACGTTTACTCTCGTGTTAAAAATCTGAATTCTTCTAGAGTTCCTGATCTTCTGGTATACACACTCGCTCGCTACCATCGACACTCCAAAGTCT
+
44:;7<<BACBBBB=CA<AGDCCCBBBDCBAA?ABBC>CCAC@CBBDECC?BBDBB?B?CDDC@C=A@AABBCBB@@@A@@1??6<<>>:?AAC?A@A=><9>@ABCC?ABBBBBBB>B??<@<@@@@AAAA=A>@>9>??:::?@>=>A>>>>><@@@<AA<A<;;;>AA?@?<A====5=;A:==>>>/>?AAA9A>>>@>>>??<AAAA/>>>>A<A:=;;>>@A:::7:49>><994:>>9?@>>>@AA???@?@?A>>>?=AA@@>==>;><@>9@;>=
@ATNG8:04407:04450
GATGGTAGCTCTGCTCTGACTCTCGTACTCATTCGTTTCGGAAGAGACAGGTACGTTAATAGTTAATAGCGTACTTCTTTTTCTTGCTTTCGTGGTATTCTTGCTAGTTACACTAGCCATCCTTACTGCGCTTCGATTGTGTGCGTACTGCTGCAATATTGTTAACGTGAGTCTTGTAAAACCTTCTTTTTACGTTTACTCTCGTGTTAAAAATCTGAATTCCTCTAGAGTTCCTGATCTTCTGGATACACTCATGTGCACCTACCATCGACACTCCAAAGTCT
+
CDHD@BBBC?@ACCCCGBBBBBBBDCCCCC@@?@CDC>BB@B@BBCBBDI>BBB<;869A@@B?C@CCBCC;;9A=@@@@@,;;69>A?6AA;;6;@A=AB7;;BBCIGECCCDDCC@BBC?A?BCCCBBBA?BBBB?CCCCCCCCCBBBCCACA@DCC?CB?C?BBCDBBBCC@DCCCC;DAC=:9999*9BAA@=BCCBCCCBBB?BBAB2B;;;B=B<@=@CCCBBBB@B?BBBBBC@BBC?CDDEBCDDC?@?BFBB?BAB>@?@ABBC????BD>FA::
@ATNG8:04422:04475
GATGGTAGCTCACGTACGTCACACGTACTCATCGTTTCGGAAGAGATAGGTACGTTAATAGTTAATAGCGTACTTCTTTTTCTTGCTTTCGTGGTATTCTTGCTAGTTACACTAGCCATCCTTACTGCGCTTCGATTGTGTGCGTACTGCTGCAATATTGTTAACGTGAGTCTTGTAAAACCTTCTTTTTACGTTTACTCTCGTGTTAAAAATCTGAATTCTTCTAGAGTTCTGATCTTCTGGTATGACTAGTGTACTACTACCATTCGACACTCCAAAGTCT
+
@ACC=?;BC=;666==669<;=@CBB@B@B000AAA<=A@C@CCBCC;;8;CAAA7;6;;9@=B=??B??@B>>:=BBAA1>?8>;;737;:=-8390376??><<>6=;;<;?8917>?9@7;:>??>>96;=;=///<<>C>>>=<965556196917:5:<AAB@@@><=6:;;AB195:167AAA.AAAAD:BB756<@=>?=@AAA/@;;;?:>6<;8=<<8:9:-//99>>@8=;;5;A@@?????888AA;;;:9:3//*/666;=>>18818<<9
@ATNG8:04426:04476
GATGGTAGACATATCGTACTCTCTGTACTCATTCGTTTCGGAAGAGACAGGTACGTTAATAGTTAATAGCGTACTTCTTTTTCTTGCTTTCGTTGGTATTCTTGCTAGTTACACTAGCCATCCTTACTGCGCTTCGATTGTGTGCGTACTGCTGCAATATTGTTAACGTGAGTCTTGTAAAACCTTCTTTTTACGTTTACTCTCGTGTTAGAAATCTGAATTCTTCTAGAGTTCCTGATCTTCTGGGCAGACTCTCACACGCCTACCATCGACACTCCAAAGTCT
+
A@@A?BCCCDCCCCCDCDCFFBAAC@>C=@6925AA@9@@;>5:<:>;BB>A???A?B?BABB?B?BBCBBBDBA=@@@>@1AA>AA991900*05;00)77,7779;A;>:><====<???=A8;;B<<8@@<>>>?=@@@@BA>>>@@@@====8===;>>:><>??C>>>AA<>>>AA5A<>;>@@@@/@?@?@9>>E@@@???@<@ABA8?>>>A=D=@>6<<AAABA=B<@@;;;A<==>@:AABAAA>>>@AA@@@=A@?<===BBBA<<<<AA:AA??
@ATNG8:04429:04470
GATGGTAGCGCATATCAGCGCAGCCCAGAAGATCAGGAACTCTAGAAGAATTCAGATTTTTAACACGATAGTAAACGTAAAAAGAAGGTTTTTACAAGACTCACGTTAACAATATTGCAGCAGTACGCACACAATCGAAGCGCAGTAAGGATGGCTAGTGTAACTAGCAAGAATACCACGAAAGCAAGAAAAAAGAAGTACGCTATTAACTATTAACGTACCTGTCTCTTCCGAAACGATGAGTACTGCGTCTCACTCTCACCTACCATCGACACTCCAAAGTCT
+
ECCC@B665=;@0/09====B;;;D=BB=:666>::05054B@@?@9;;596;<>@?CCC1@=@CBAABEDGEF>BBCBCCC3BC;@4:;::*;B@>AAAACCC@@=@?BB?BCC?AACBCBBBBCCDBBBCCACCBB@BDCCCAAA?B?C:::;FCCCCBB?BBBCA@=@?:?@@;>D9:927<<8789899%9>;?ABCBBCBB;?<?ABB?B@?;AAD@CCCBBCCAC@CCE=BBBBCAAABCCDB:;;BBA@@@CB@@?@BC?A;;:@@@BCC@EC>???>
@ATNG8:04431:04455
GATGGTAGTATAGAGCTCTACATAGTACTCATTCGTTTCGGAAGAGACAGGTACGTTAATAGTTAATAGCGTACTTCTTTTTCTTGCTTTCGTGGTATTCTTGCTAGTTACACTAGCCATCCTTACTGCGCTTCGATTGTGTGCGTACTGCTGCAATATTGTTAACGTGAGTCTTGTAAAACCTTCTTTTTACGTTTACTCTCGTGTTAAAATCTGAATTCTTCTAGAGTTCCTGATCTTCTGGGTCTACGCTCGTCGCGCTACCATCGAATCACGAAAGTCT
+
BCBB@BBBBBBCDDDCBCCDFCCCCCBCCCCB?BBBB<BC@B?ABCCCBB?BA???798:BBC@C?DBBCCCDA?8;;=;=.?@;>89928@BD@EA=9<<*00;@@@<@B@@@>AA:AAA<A<@@>>>===;A???688==<9==@>>>A:;:?;=====>:==BA@@AA@??;>>@AA5A7949??>?/9=777.7-----376=0787(27778496:A6C>>==>>=B:>==;66-//>@6:::;;;>>=@A===>99//,/:::=7=?;999913329
@ATNG8:04436:03855
GATGTAGTCTCAGATAGTCTATAGTACTCATTCGTTTCGAAGAGACAGGTACGTTAATAGTTAATAGCGTACTTCTTTTTCTTGCTTTCGTGGTATTCTTGCTAGTTACACTAGCCATCCTTACTGCGCTTCGATTGTGTGCGTACTGCTGCAATATTGTTAACGTGAGTCTTGTAAAACCTTCTTTTTACGTTTACTCTCGTGTTAAAAATCTGAATTCTTCTAGAGTTCCTGATCTTCTGGCTCTCGTAGACAGATACTACCATCGACACTCCAAAGTCT
+
@A@CCCCDCBBCDCCCCCBBBCCCCCBBBBC@BBBC>BBE@CBAACCCABBCCC?B?BAAA@C@BBDBBBCCC>AACCC3CC?AADD>BABCAHCCBCC9;;;@?A=ABBBBDCA=@@@<@?CDEKCA@AAFDCC@CBBBCBCBCAABAA@CD@<<;@CC>A>A@;;;BCCKGCCCDD=B?B>;<<<;*;@ABF>BBCBBAHBBB8;;;;*;;;;;8;?BC@BBCCBBA?B?AABBBB?AAB>BBAAACD@AACCCCBBBCCC?ABDCDBBBAB@BD>BAAA
@ATNG8:04436:03860
GATGGTAGTCTCAGATAGTCTATAGTACTCATTCGTTTCGGTAGAGACAGGTACGTTAATAGTTAATAGCGTACTTCTTTTTCTTGCTTTCGTGGTATTCTTGCTAGTTACACTAGCCATCCTTACTGCGCTTCGATTGTGTGCGTACTGCTGCAATATTGTTAACGTGAGTCTTGTAAAACCTTCTTTTTACGTTTACTCTCGTGTTAAAAATCTGAATTCTTCTAGAGTTCCTGATCTTCTGGTCTACTACACTGTACTCTACCATCGACACTCCAAAGTCT
+
BBAB@CCF@ABCCCCDCCBABCB@@A@@BA;<;;BBG?CC?BBHIDBBCC@DBB;;:6:>A>C?C@BBBBC;;9A=?????,:958=CC;CBAA<ACB?BC::;BCCCACCCECBBC@BBB>@>ABAAABBC@BCCB@CGCCCBBBBBBBBBBCC@AAA@CB?C?BCB@ABCCEADBCCC9B?C=@AACC,AACBF=F;;:BA@>>>:>==>,>==9949=BB?BBBA@@B>@=ABCBBC?@@B@BBBBCCCCCCCCCCBBBBDD@CAA@BB@??C?CC?B???
@ATNG8:04436:03887
GATGGTAGTGTCAGTATGAGAGTGTGGTACTCATTCGTTTCGGAAGAGACAGGTACGTTAATAGTTAATAGTCGTACTTCTTTTCTTGTCGTTTCTGTGGTATTCTTGCTAGTTACACTAGCCATCCTTACTGCGCTTCGATTGTGTGCGTACTGCTGCATATTGTTAACGTGAGTCTTGTAAAACCTTCTTTTACGTTTACTCTCGTGTTAAAAATCTGAATTCTTCTAGAGTTCCTGATCTTCTGGAGATATCATCAGCGAGCTACCATCGACACTCCAAAGTCT
+
----(---5-/4555:55/::////739455=;;7<>?>4<<.4.455:9>9455555.5.5444./)/7///77999.4444&//2/////7.///88284404<2778835.6;9977//)///27277555555.5554.59555=<655<;779///772//)439999945497;4444&45:55555&444<<5<=<<==655<.5555$599998;.556999:944.4.44444439//)///::::<//////79;;;;)//////4===:=?8?@>>
@ATNG8:04444:03882
GATGGTAGCATCATGCATATCTCACCAGAAGATCAGGAACTCTAGAAGAATTCAGATTTTTAACACGAGAGTAAACGTAAAAAGAAGGTTTTACAAGACTCACGTTAACAATATTGCAGCAGTACGCACACAATCGAAGCGCAGTAAGGATGGCTAGTGTAACTAGCAAGAATACCACGAAAGCAAGAAAAAGAAGTACGCTATTAACTATTAACGTACCTGTCTCTTCCGAAACGAATGAGTACGAGGTCAGAGCAGAGCTACCATCGACACTCCAAAGTCT
+
55:=7;?BCCDCCAAACCCCBBCDC@BBC?BBBB@@=@?AAA??><>BB@BABAA@@@>>.@497=>BB@ACCD>CA;;;;;*;@=A@DDC;CCD?CCCCGEDAA?@@BB@BDE@CC@@@BDCCCCCCCCCC@CCBB?BCDCBCBA>B@CBB@BBB@ABAA>ABBCCB?BB=AAC?BBCCB@BBB?AAAAA3AA?B>>>CAAA?;?:@@??596:ACCC?BBBBABB?B@BBD=BCD?BBB@AACD?><@CBBBAACCCDCBAA>BDBBBCAAAB?A@;AAAA
@ATNG8:04446:03879
GATGGTAGCTATACGTATATCTATGTACTCATTCGTTTCGGAAGAGACAGGTACGTTAATAGTTAATAGCGTACTTCTTTTTCTTGCTTTCGTGGTATTCTTGCTAGTTACACTAGCCATCTTACTGCGCTTCGATTGTGTGCGTACTGCTGCAATATTGTTAACGTGAGTCTTGTAAAACCTTCTTTTTACGTTTACTCTCGTGTTAAAAATCTGAATTCTTCTAGAGTTCCTGATCTTCTGGAGATACACATGATACTCTACCATCGACACTCCAAAGTCT
+
<<<=@BCCCD>DCCCCCCCCCFCCCDCBCCAA?ACCC?CC@C@BCCCDCE@CBBBA@C?CBBB>A?AA?@@CCFD??>???2@A?BCCC>BBCC?BBB?BB?BBBBBB?BBC@@@AA;AAAA;@?>>>888;@>>=;A==?A?@@AA>;<=>>>;==A;AA:?;AAA?=?ADD9==@BA5@<@<@@AAA/@?>>=5>==;;;??>?<:@@@,@///@7<6>><?@AA;;;=B;>>@@@C588A<A@@@??@>>>>AA@@@@@@@;AD?@@AA<<<=AD:A>>>
@ATNG8:04447:03884
GATGGTAGGACGAGCGTCTGAGAGGTACTCATTCGTTTCGGAAGAGACAGGTACGTTAATAGTTAATAGCGTACTTCTTTTTCTTGCTTTCGTGGTATTCTTGCTAGTTACACTAGCTATCCTTACTGCGCTTCGATTGTGTGCGTACTGCTGCAATATTGTTAACGTGAGTCTTGTAAAACCTTCTTTTTACGTTTACTCTCGTGTTAAAAATCTGAATTCTTCTAGAGTTCCTGATCTTCTGGGTGCGCTACAGTCTCTCTACCATCGACACTCCAAAGTCT
+
;;440/7727/////9::9977//,/;;;:A?:A<;A49945=@>?A;9:89DB>?@B?@BBB;?;ABCCCCHCB@BCBAA09:499;>3;@CD<CCCBCF@BBBDDHAEBAABBBBBBBB<@=A@@@@@@B?@@CCADDDCBBB;;;?AA@CBB>A::8:A>A?A@A@A;;;B?ABBBB7B=B8::CCC1CCCBB<A;;;???===.5555$54455.58=@<>>=>>>?:>9===>>>9<<CC>CCEAA@BB@BBBBB;;;BB>@:;:@@@?@@AGE@E;;:
@ATNG8:04464:03860
GATGGTAGGACGAGCGTCTGAGAGGTACTCATTCGTTTCGGAAGAGACAGGTACGTTTAATAGTTAATAGCGTAACTTCTTTTTCTTTGCTTTCGTGGTATTCTTGCTAGTTACACTAGCCATCCTTACTGCGCTTCGATTGTGTGCGTACTGCTGCAATATTGTTAACGTGAGTCTTGTAAAACCTTCTTTTTACGTTTACTCTCGTGTTAAAAATCTGAATTCTTCTAGAGTTCCTGATCTTCTGGTGTCGTCTATCATGTACTACATCGACACTCCAAAGTCT
+
BB@@<@AB>ABBBDEBA?ABBB@A>ACDCB;<:;BBB<AA6<7;ABBABC>AAA;99)99595?9>:BA<<D::49@;>====,444)495>6====8<9946@:=>@AAB@CCDDDBBB@BDC>A?ACBBAA;;6;AAA?CDCCCCBBBBBCFCCCCA;;<@CC?C@@@ABBBCCD?B@@@A3A=A5;<@@@,AA@AA/<;;9>9666<9====*:99995;5>D?999::9@;?;?DCCBB@C@A?;<;CCCAAB@A@BBBDAAABBGCDCBBCCB?BC>CEDD
@ATNG8:04467:03841
GATGGTAGACACGTGTGCTCTCTCGTACTCATTCGTTTCGGAAGAGACAGGTACGTTAATAGTTAATAGCGTACTTCTTTTTCTTGCTTTCGTGGTATTCTTGCTAGTTACACTAGCCATCCTTACTGCGCTTCGATTGTGTGCGTACTGCTGCAATATTGTTAACGTGAGTCTTGTAAAACCTTCTTTTACGTTTACTCTCGTGTTAAAATCTTGAATTCTTACTAGAGTTCCTGATCTTCTGGTAGAGCGTGCATATATCTACCATCGACACTCCAAAGTCT
+
59>>:>BAAA=///9/--66--/;<955/9//)////)/9398::>@B@@8:9>>=4>9>B@?=@?BBBCBB:37677:::$3949373,3;99,333,3948734==7BBB:;9550588396:;A@;5559>=>?;:;7<888::88;86667055949=.5.299677;<<-2////&/29(//55)55666.678777::=999<<+5//)-6064//-.89957773737=:::C88889>>:88855575><>;;;A>94<8=::75556+5945<<@
@ATNG8:04474:03871
GATGGTAGCACGACACGACGATGTGTACTCATTCGTTTCGGAAGAGACAGGTACGTTAATAGTTAATAGCGTACTTCTTTTTCTTGCTTTCGTGGTATTCTTGCTAGTTACACTAGCCATCCTTACTGCGCTTCGATTGTGGCGTACTGCTGCAATATTGTTAACGTGAGTCTTGTAAAACCTTCTTTTTACGTTTACTCTCGTGTTAAAAATCTGAATTCTTCTAGAGTTCCTGATCTTCTGGTAGAGCGTGCATATATCTACCATCGACACTCCAAAGTCT
+
<<=?ACCDEBBB<@;;;B@BABCBBCCCCCAA?ACCD>CC@C@CBBBCCC?DCCBA>A@DDCB?B@BBBBBBBBC???>>>)>D;?988(77837BA@=BC<??BA??<@CCCCCA?:?@@;@;?==?AAAA;@@A?7;=@<@@@@@BBAAABB@?AA>??:?;AAAAAA>@@;A6665167:766666(7<<=>8>?????>=;;56999+:///<7<9BB=>>>???@<?;?@;;;@;>>?<AACA?>>>>>>??@???@;;7;=====>>>C<CC>B@@@
@ATNG8:04481:03858
GATGGTAGGCGCAGTACATACGCGCCAGAAGATCAGGAACTCTAGAAGAATTCAGATTTTTAACACGAGAGTAAACGTAAAAAGAAGGTTTTACAAGACTCACGTTAACAATATTGCAGCAGTACGCACACAATCGAAGCGCAGTAAGGATGGCTAGTGTAACTAGCAAGAATACCACGAAAGCAAGAAAAGAAGTACGCTATTAACTATTAACGTACCTGTCTCTTCCGAAACGAATGAGTACAGAGAGTACCGATATGTCTACCATCGACACTCCAAAGTCT
+
::@@=?4/)//////779;;>996@<>CCACCBFCC?C@CDDCCBB?BC?B@BB==>>BC1B@CE996996>?@8===BEFF5@A=@;@@@0BCD@CCCBAAA??9?=?@<@BB>;:9@ABBBBCHBBBBBB?BBBB8;;@@AABB=A?A;;9;CECCBA@>@@@BBB=@@=@@@;?A@AB<?==<:999+8>9<>BA@@?79499?;?@=A=A:AAA>BCBBBBD?B?BCB<AA@=AAABCCDDBC??@BBB?BAABEKBBBCB?BBB?A==;;:4?A9999B
@ATNG8:04441:03908
GATGGTAGCATCATGCATATCTCACCAGAAGATCAGGAACTCTAGAAGAATTCAGATTTTTAACACGAGAGTAAACGTAAAAAGAAGGTTTTACAAGACTCACGTTAACAATATTGCAGCAGTACGCACACAATCGAAGCGCAGTAAGGATGGCTAGTGTAACTAGCAAGAATACCACGAAAGTAAGAAAAAGAAGTACGCTATTAACTATTAACGTACCTGTCTCTTCCGAAACGAATGAGTACTATGTAGAGCTCTATACTACCATCGACACTCCAAAGTCT
+
>>>?>BBCCCCCCBBBHCCBEBBBD@CCC@CCBBCE@D@<A@888C@FF?C>>>?@@???.@<?AA?>@CBBBH@A@@@@AA0@D@C@DDE;DCE@CCDGCCC;;:;?AA?CBB>BBBBCCCBCCFDBBAAA@BBBE>A@CCDDCC?D@C@@?ACBBBC@@>@AACAB>AA;999;?@BBC=99;<;;;;;.;B?@AA@@ACDCAG?CBBB?A>AAA@@=@AAAABD?B?BBB=BBB?CDDAAADDCCCCBBBBAAAA@?>>?@B:==AA???@@@<@?8B:::
@ATNG8:04445:03901
GTGGTAGCAGACGTGACAGAGCGCCAGAAGATCAGGAACTCTAGAAGAATTCAGATTTTTAACACGAGAGTAAACGTAAAAAGAAGGTTTTACAAGACTCACGTTAACAATATTGCAGCAGTACGCACACAATCGAAGCGCAGTAAGGATGGCTAGTGTAACTAGCAAGATTACCACGAAAGCAAGAAAAAGAAGTACGCTATTAACTATTAACGTACCTGTCTCTTCCGAAACGAATGAGTACGAGAGTCAGAGCAGAGCTACCATCGACACTCCAAAGTCT
+
>CC?BBCCCCCC@@AAAACHGCCB@CCC9;;CGBB@B@BAB???B@BB?B@BBBBBDDD3B?BB???@BB@@@8>>;;;;;$:?;;.555&5;;9=@;A?@C@@?A@CC@BDB?BBCBBBCCCCBCDDCCD?BBAA=AAAAAA??=@@DCC@CECDB::;@FCCBBB@CCC<???EBBCC>C9:5:@@A@2AC>;;;>AAAAA;>;>=::5;5;>AAA?@@?CCCD@E>?@C>BAF?BBBAAABBBBBBBABBBBBBBB>>>>><??@=;;:===8<;4@@A@
@ATNG8:04446:03897
GATGGTAGGCACTGCGCACACATCCCAGAAGATCAGGAACTCTAGAAGAATTCAGATTTTTAACACGAGAGTAAACGTAAAAGAAGGTTTTACAAGACTCACGTTAACATATTGCAGCAGTACGCACACAATCGAAGCGCAGTAAGGATGGCTAGTGTAACTAGCAAGAATACCACGAAAGCAAGAAAAAAGAAGTACGCTATTAACTATTAACGTACCTGTCTCTTCCGAAACGAATGAGTACTTGTATCTATGTGTGCGCTACCATCGACACTCCAAAGTCT
+
4489.4443999554555=CB>?>>6>?>;;<;9=A:?4?9>::4<;?<9=854444888$3-339:<<:;998///////&/:29.555&5994;==BBBB=@;A=;;48<5:>??CAAA@@A;;;ABB?<<00-/0;>>?<B9>:>9949A>>????=AABBBB?@?<<<84:;:992833,377787$72-28255;;=<:<:;9>>5>8=>AABADBBBBAA>A?BCD>AAB>???A@@AC<?9::AAA@AA@AA=??;;;;875998822226>7>?==
@ATNG8:04453:03922
GATTAGTATAGAGCTCTACATAGTACTCATTCGTTTCGGAAGAGACAGGTACGTTAATAGTTAATAGCGTACTTCTTTTTCTTGCTTTCGTGGTATTCTTGCTAGTTACACTAGCCATCCTTACTGCGCTTCGATTGTGTGCGTACTGCTGCAATATTGTTAACGTGAGTCTTGTAAAACCTTCTTTTTACGTTTACTCTCGTGTTAAAATCTGAATTCTTCTAGAGTTCCTGATCTTCTGGGCAGACTCTCACACGCCTACCATCGACACTCCAAAGTCT
+
AAA@BBCBBCBBBCCBCCFFCBBCCBBB;;:;BBD>BB@E@CBBBBCAACCCBB>C>AABB?B?BCCBBBCBA=AA@@@2@?;?889,5AAA?BBA=9839>?ABB@BDA@@?995;>>=A=C??>A???=BBDD8::<<<<=?@???A;<<A=AAA=BC=C:?@DEK?;;;<>>>DD5A:@<@====,9=222),,,,,,5535+222&298885967737<;;755.5/7:;98:,//=;08887;;888A@@A=>:=@@;=;;;>>==;717706677
@ATNG8:04456:03915
GATGGTAGTACATGATAGACGACACCAGAAGATCAGGAACTCTAGATGAATTCAGATTTTTAACACGAGAGTAAACGTAAAAAGAAGGTTTTACAAGACTCACGTTAACAATATTGCAGCAGTACGCACACAATCGAAGCGCAGTAAGGATGGCTAGTGTAACTAGCAAGAATACCACGAAAGCAAGAAAAAGAAGTACGCTATTAACTATTAACGTACCTGTCTCTTCCGAAACGAATGAGTACGTGTGCGACGTGTCTCCTACCATCGACACTCCAAAGTCT
+
DDCC?BBABBCCBBBCCBBC@@@BBACCC@CBBBGF?@?ADCDFCBBBC>@=?A@BBEDD1B?BCCBBCFBBAC;C@;;;;;$9<7<266606B>:>BBA@BB@A?A@CEADAA?BBB??@DCCCBCBCCCC@CCCC@BBCCCCBB?C?CAA=ADCCCBBB@BBBCBB?BA<??C;??@@=8???<?CCCC3??<???BBBBCC?B?AAA@:>:>CECEABBAA@CC@C?BDD<BBD?CCBBBCA@@@A@?@@AAAABCBB@AAA>ABBCCB@;;;:??:@999
@ATNG8:04460:03900
GATGGTAGTACATGATAGACGCACCAGAAGATCAGGATCTCTAGAAGAATTCAGATTTTTGAACAACGAGAGTAAACGTAAAAGAAGGTTTTACAAGACTCACGTTGAACAATATTGCAGCAGTACGCACACAATCGAAGCGCAGTAAGGATGGCTAGTGTAACTAGCGAAGAATACCACGAAAGCAAGAAAAGAAGTACGCTATTAACTATTAACGTACCTGTCTCTTCCGAAAGGAATGAGTTACGTGTGCGACGTGTTCTCCTACCATCGACACTCCAAAGTCT
+
::;<///:=<5556<<=ABBB@@?=@@B?AA====+0/////7<<9<=9<8<799:<<<$//2//)//99:5555)5;4444&5;6;8===0<;;7;;;;<=;;;)//2//)/:;69;<::8:///:;;?@AA>A@:><?B777B@A6@7<3413;;;888=7:88://.0550--.)..559.3.2,2888+7823...556752748333).(.59//,6<;99:9)/)/9;(/)/)/::3424999888::933333.3==1333177////..9929:2//3:
@ATNG8:04461:03917
GATGGTAGCGCATATCAGCGCAGCCCAGAAGATCAGGAACTCTAGAAGAATTCAGATTTTTAACACGAGAGTAAACGTAAAAAGAAGGTTTTACAAGACTCACGTTAACAATATTGCAGCAGTACGCACACAATCAAGCGCAGTAAGGATGGCGTAGTGTAACTAGCAAGAATACCACGAAAGCAAGAAAAGAAGTACGCTATTAACTATTAACGTACCTGTCTCTTCCGAAACGTAATGCAGTACTGCGTCTCACTCTCGCCTACCATCGACACTCCAAAGTCT
+
:9::+///76/////9455=?BDDF@A@>>00/5--(/)/////4:544257;:;45555$57666???A==<>4:994444$5?:@@???2<>A:>@>DD:96=9<:>>9;;>:><><;::444559;<7>8///5;:7:;9993;67::7///9:9//68<<=<;;2547;>?388>>=9=::58555&--3---6688886:7::98/5/55;;=8<<<<559:>34//(----0-------:::9=<:////6669;;8<==9=;<;;433<;,33,598:
@ATNG8:04468:03938
GATGGTAGACATATCGTACTCTCTGTACTCATTCGTTTCGGAAGAGACAGGTACGTTAATAGTTAATAGCGTACTTCTTTTTCTTGCTTTCGTTGGTATTCTTGCTAGTTACACTAGCCATCCTTACTGCGCTTCGATTGTGTGCGTACTGCTGCAATATTGTTAACGTGAGTCTTGTAAAACCTTCTTTTTACGTTTACTCTCGTGTTAAAAATCTGAATTCTTCTAGAGTTCCTGATCTTCTGGGCTGCGCTGATATGCGCTACCATCGACACTCCAAAGTCT
+
59=B;>CCCCCCCCCFCDDFCBBBCBBAAA>@:@>@C=BB@A?B@>>:BB9=<ABB@E?BBCB?B?BBCCA@>4:54<===+8>9:;::.:9:/:9><>;9939BB@>><>>>>>DDD;@@A<A;>==888===BBCB=>=>@@@A@>>>??>>>>;===;>><>>???@@ABAC9>>ABC5A8;8:@BBA/@@AAA6;=>DA>=8//-/@>@,=9==B=B=??;?@AE?>?;@=ABAA==98===4=///@999@@@@@@@@A@@<@??BBAA<:<=AA7@<;;
@ATNG8:04470:03937
GATGGTAGCGCACACATAGATACAGTACTCATTCGTTTCGGAAGAGACAGGTACGTTAATAGTTAATAGCGTACTTCTTTTTCTTGCTTTCGTGGTATTCTTGCTAGTTACACTAGCCATCCTTACTGCGCTTCGATTGTGTGCGTACTGCTGCAATATTGTTAACGTGAGTCTTGTAAAACCTTCTTTTTACGTTTACTCTCGTGTTAAAAATCTGAATTCTTCTAGAGTTCCTGATCTTCTGGGATGTGTGCGCAGTGCCTACCATCGACACTCCAAAGTCT
+
555>;<<<=@BB@;;;BCAAACBBAA@A@A;<.;>?>8@B<A<@;CCCDD@CCCCC@C?CCCC?C?CCCCBBBAA<;::;:*:B<@ADD?CCDC@CCC@CDACCBCDCBCCCCCCFD>A@CAE@CAAABAAA?AACC?CCDCBBBBBCBBCCBBC?CCEABB?B>AABBBCDCC@BCCCC;D@D?;;;;;*;BBBB>CBBBCCBCFJ5;;;;*;B@@@5;5;B?BCCBCAA@@@DGBBBB?CDCC=D;;;BAACCCCCDCC?A@@=@@@BCBAAAA6;;7;BDB
@ATNG8:04471:03923
GATGGTAGCTATACGTATATCTATGTACTCATTCGTTTCGGAAGAGACAGGTACGTTAATAGTTAATAGCGTACTTCTTTTTTTCTTGCTTTCGTGGTATTCTTGCTAGTTACACTAGCCATCCTTACTGCGCTTCGATTGTGTGCGTACTGCTGCAATATTGTTAACGTGAGTCTTGTAAAACCTTCTTTTTACGTTTACTCTCGTGTTTAAAAATCTGAATTCTCTAGAGTTTCCTGATCTTCTGGCTCTCGTAGACAGATACTACCATCGACACTCCAAAGTCT
+
CCED?CCCABBCCCCCCGFDBBBBBBBBBC;;:;CCD>BB@C@CCCCCCC?BBBBA@D@DCBB?B?BBBBBB?<<988:9:99"73,3@A?:BCCD?BBB?><<><>BAB?BBBBBBB?:A@A<A<A??=<<<>;>BAA<AAA>>>>>?A>>>>;;;;>>>:>>9>;??===AA@A:AAA?A5A;A755555'5=8880856///=<=?A:AAAA/A?>>E=A<===AA=<766-66;===////9>7@==>>>????>>>@@@@@?>:>>>AAAD?>@;@A9@@>>
@ATNG8:04476:03891
GATGGTAGTATATCGCGTCGCTATCCAGAAGATCAGGAACTCTAGAAGAATTCAGATTTTTAACACGAGAGTAAACGTAAAAAGAAGGTTTTACAAGACTCACGTTAACAATATTGCAGCAGTACGCACACAATCGAAGCGCAGTAAGGATGGCTAGTGTAACTAGCAAGAATACCACGAAAGCAAGAAAAAGAAGTACGCTATTAACTATTAACGTACCTGTCTCTTCCGAAACGAATTAGTACTGTATCTATGTGTGCGCTACCATCGACACTCCAAAGTCT
+
?:;>@DBBB>CBCDDCAAAHFBBBCABBC@BCCBAA?C@BFCBBBC@CD@C@CA@@@AAA2B@BBBHBAABBBC9@@;;;;;*;A>B=BBB=CCEACCCBBBCBB;@<;;8;CC?CACACCDDCEBCCCDCC@AAAA>ABAA@?994;>ABB@CBBBBBBC?BCCCBB?AA=A?>;>ABAD<A@@=@@AAA2AB@C???@???@<@:=>BB<A:==CCC?BCCBBBB@C@@@@<@CC?C@AAABBBBACCABACCBBBBBB?;;;<@@A>>>?@@@8<;1@999
@ATNG8:04476:03919
GATGGTAGGACGAGCGTCTGAGAGGTACTCATTCGTTTCGGAAGAGACAGGTACGTTAATAGTTAATTGCGTACTTCTTTTTCTTGCTTTCGTGGTATTCTTGCTAGTTACACTAGCCATCCTTACTGCGCTTCGATTGTGTGCGTACTGCTGCAATATTGTTAACGTGAGTCTTGTAAAACCTTCTTTTTACGTTTACTCTCGTGTTAAAAATCTGAATTCTTCTAGAGTTCCTGATCTCTGGGTCTACGCTCGTCGCGCTACCATCGACACTCCAAAGTCT
+
<<00+/993<>>>@@::<<<@@?@@@@@CECC?B;::,:?9??AAAA@@>:?=@BC?B?A@@D;B<A?@@A@@;>:;;==@0@A?@CCB;B>99.999<=B;?@B@?@79:BC@@@C<@AA;@;@BBBC@@@@CCCF@==;BBBBC@@@BB@@@@=A@B9@@<@;@?@==@@9949@@@@7@8@799BBA0@B:;:/9@@BECBBDC4;;;;*;;;:9299=?;??@@=<=8<:=>>>@@?99949999:995??>@A?>988?<??887?@?>?8?=6?@:9
@ATNG8:04481:03922
GATGGTAGGCGTGTGAGAGTCTGCCCAGAAGATCAGGAACTCTAGAAGAATTCAGATTTTAACACGAGAGTAAACGTAAAAAGAAGGTTTTACAAGACTCACTGTTAACAATATTGCAGCAGTACGCACACAATCGAAGCGCAGTAAGGATGGCTAGTGTAACTAGCAAGAATACCACGAAAAGCAAGAAAAAGAGTACGACCTATTTAACTATTTAACGTACCTGACTACTTCCGAAACGAATTGAGTACGATGAGATCTCGTGATCGACACTCCAAAGTCT
+
B>CC@CBB@CBBCCBBDBB@@>;9909>:5;59?==4>4995?>>=7;@29.4:99:::-328;===555::=2::@@@@A2AA?C?BAA8A@?>=<:777.//;8;8;?<=5;377522255<7:7765884//.3(.22577//-/7:;<8:::=:??@8?AB998<88/3783883777&27627<>@>,/////65//(.379.7399788.817799=-//6//.882729??7<;<18,787<<@??;;7/...5//2:>99;<=88;@;@A9>>@?
@ATNG8:04482:03932
GATGGTAGCACGACACGACGATGTGTACTCATTCGTTTCGGAAGAGACAGGTACGTTAATAGTTAATAGCGTACTTCTTTTTCTTGCTTTCGTGGTATTCTTGCTAGTTACACTAGCCATCCTTACTGCGCTTCGATTGTGTGCGTACTGCTGCAATATTGTTAACGTGAGTCTTGTAAAACCTTCTTTTTACGTTTACTCTCGTGTTAAAAATCTGAATTCTTCTAGAGTTCCTGATCTTCTGGACAGAGTGTGCAGATACTACCATCGACACTCCAAAGTCT
+
AAAB?CB>C=B966<;<<;666<@BBCDCBAA=A@AA9;;7;@CCCBBCC@CCCBB>@<?AAA?D@DBBBBBBBB=BB>?>+BB?A>;;5;00/177:6::7@@AABA?B??@BBBB@?@@<C<AAB>>===:=@@B<>>>@@@@@>>>??>>==8;;;:==8=;???????>>8=::::/:9>988888(8:>?@:@ADHAA@=<<=ACDD/B888@;?<>>;>>B????<?=BBBB>>:>?@<@>>>@D@@@A==>@@A@@AA=C;;;??@@@A<DD>BBAA
@ATNG8:04441:03962
GATGGTAGACACGTGTGCTCTCTCGTACTCATTCGTTTCGGAAGAGACAGGTACGTTAATAGTTAATAGCGTACTTCTTTTTCTTGCTTTTCGTGGTATTCTTGCTAGTTACACTAGCCATCCTTACTGCGCTTCGATTGTGTGCGTACTGCTGCAATATTGTTAACGTGAGTCTTGTAAAACCTTCTTTTTACGTTTACTCTTCGTGTTTAAAAATCTGAATTCTCTAGAGTTCCTTGATCTTCTGGATAGCGACGCGATATACTACCATCGACACTCCAAAGTCT
+
55:<8<CBBBC;;6>><<><@;;<C@<@<?@@?CBHM?BB@C@BBBCBBB9;:@@??D;?>?@<@<@@@A@9:3=4799:9$97,79999&9@?A>B??<>A9?9:79<6@BB=>>@@<>>><><>@A;<;>>=BBAA<>>>???@A>>>A??>==8====@@;>=DAA===?AD<@=;==2=-///<@@@,==;<<6@@@@@<?A>888)////(////>9@7;;;B=::;<=A7;7;B@==6///9==<A==>???;;;A=>>@@@<>>>>>AAA==:=?9?@@;
@ATNG8:04447:03980
GATGGTAGCTCACGTACGTCACACGTACTCATTCGTTTCGGAAGAGACAGGTACGTTAATAGTTAATAGCGTACTTCTTTTTCTTGCTTTCGTGGTATTCTTGCTAGTTACACTAGCCATCCTTACTGCGCTTCGATTGTGTGCGTACTGCTGCAATATTGTTAACGTGAGTCTTGTAAAACCTTCTTTTTTACGTTTACTCTCGTGTTAAAAAATCTGAATTCTTCTAGAGTTCCTGATCTTCTGGATAGCGACGCGATATACTACCATCGACACTCCAAAGTCT
+
@@BB?CBAAAA@00/<///<@ABBCBBBBC<<:<CBF>BB?B>BBBCCCC?CDCCC@B?BB>>:=:===<<=<87133333$37389<<3;<;;255:4896333388388888333258>9>;@7;887::4:<<=8===>>>@A???@A??@@<6663//*/9==@@>>>@@9<8888)87<4888989%9@9:929<;///96/8088888%8668;<?;>>:>AA?>>><?<>>AA>>:>>@<@@ABAAA:;;@>>>>><<<E=@>>>@A===@;??9?@??
@ATNG8:04451:03977
GATGGTAGCATCATGCATATCTCACCAGAAGATCAGGAACTCTAGAAGAATTCAGATTTTTAACACGAGAGTAAACGTAAAAAGAAGGTTTTACAAGACTCACGTTAACAATATTGCAGCAGTACGCACACAATCGAAGCGCAGTAAGGATGGCTAGTGTAACTAGCAAGAATACCACGAAAGCAAGAAAAAGAAGTACGCTATTAACTATTAACGTACCTGTCTCTTCCGAAACGAATGAGTACGATGAGAGAGCTCTCTCTACCATCGACACTCCAAAGTCT
+
55:;7;CCBCCFCBBABAAEDDDDD?BBB@BBCBAB@B?CCBBBBB@BB?B@CBA99999.9;BBBBBBCBBBD>BBBBBAA2AA;@5;;;4;CC@CCBCCCDCD@B?CC@CBB@BBBCCBBCCCCCCCCCD?CCBB>A@BB???B>B?B?@>@BBBBCCC@BBABBB@BB@BBB>??BAC=???8>@??@2@B?B:99CAA@@<@<A>>>;>:>ACCC?AACBBBB?B?BCC?BBB?BBBBBBBBBBBBBBBBC??>>=999<<9<>>>>>>>AA<AD:B;;;
@ATNG8:04452:03968
GATGGGTAGCACACGAGATCTCATCGTACTCATTCGTTTCGGAAGAGACAGGTACGTTAATAGTTAATAGCGTACTTCTTTTTTCTTGCTTTCGTGGTATTCTTGCTAGTTACACTAGCCATCCTTACTGCGCTTCGATTGTGTGCGTACTGCTGCAATATTGTTAACGTGAGTCTTGTAAAACCTTCTTTTTTACGTTTACTCTCGTGTTAAAAATCTGAATTCTTCTAGAGTTTCCTGATCTTCTGGGCTGCGCTGATATGCGCTACCATCGACACTCCAAAGTCT
+
AD@@@=ACCDCCC;;6ABBCCCCECDCCCCBAA=@BAB<BB?B?CBBJDDC?CCCCC?B?BCBC?A?BAABBCB80+/88888$/0(0;;93:A?=9=>=8=;8>?BBBB?BAA@CCCA>AAC<A<@?>>=>=?<AAAA8<<<<??@@@@AAA<<<@=@@>=AA;A;?==@>>>AA;===>>5D<A;997777%7=?@?9?AA768A@??9====.=;:;B=B<>>9====;;::1::==<=//,/9@@6@:==@@@AA@@@>@AAA@@;@?=?AAA>>><99199//
@ATNG8:04458:03968
GATGGTAGTCTCAGATAGTCTATAGTACTCATTCGTTTCGGAAGAGACAGGTACGTTAATAGTTAATAGCGTACTTCTTTTTCTTGCTTTCGTGGTATTCTTGCTAGTTACACTAGCCATCCTTACTGCGCTTCGATTGTGTGCGTACTGCTGCAATATTGTTAACGTGAGTCTTGTAAAACCTTCTTTTTACGTTTACTCTCGTGTTAAAAATCTGAATTCTTCTAGAGTTCCTGATCTTCTGGACGACGCGCACTGACACTACCATCGACACTCCAAAGTCT
+
::5;05;ABCDDCD@AAA:66>CCCCEB@@@@;@@@B=BB?B@CCCCCCD@DCEBB?B?AA;;6;<@BCBBBBCC=@@DBB3CD@CBBB<ABAC?CBA?@B<000>>@;@@CBBB@@<@@A=B?BBBA0000,0<@>?A;;;CBBBBBBBA@@;;6;AA>AE=@=@;;;BBCBDACCCCC<CAD@CCHDE5CBBBD8<<B<;<BBBB=@@@@,@;;;@5;5;B?BBBCCCC>@?AACCAB?@@C@CC;;=BCCCC@ACCCCCLDD@AAACCBBBBC?DF=BBBB
@ATNG8:04459:03982
GATGGTAGCACGAGTCACTCATATCCAGAAGATCAGGAACTCTAGAAGAATTCAGATTTTTAACACGAGAGTAAACGTAAAAAGAAGGTTTTACAAGACTCACGTTAACAATATTGCAGCAGTACGCACACAATCGAAGCGCAGTAAGGATGGCTAGTGTAACTAGCAAGAATACCACGAAAGCAAGAAAAAGAAGTACGCTATTAACTATTAACGTACCTGTCTCTTCCGAAACGAATGAGTACGATGAGAGAGCTCTCGCCTACCATCGACACTCCAAAGTCT
+
69>C<>BCBBBB@DCCBCCCCBCBCACBB@B@BB;;8<?BBBCCCD@CC@C?A??:;;;;)9?CDDCCCCC??;5;<:;;;;':?<;2999&5@>@@CCECFC@?<@=AA>ABC@CCCCCBBBDDDCCAAAC?CBBB@BBBBAAAB>B@D;;:;BABBCDB@BBBBCC?CC@CBB<??:::,99929@@@A2@A?B9:9@@@BB;@;>>>D;?;?FHBB@BBCBAAB>B>BBB>BBB?BBABBBBBBCBBBCCBB?>===??8>6616AAAA@@@??:>>4@:::
@ATNG8:04466:03985
GATGGTAGTGTCATATGAGAGTGTGTACTCATTCGTTTCGGAAGAGACAGGTACGTTAATAGTTAATAGCGTACTTCTTTTTCTTGCTTTCGTGGTATTCTTGCTAGTTACACTAGCCATCCTTACTGCGCTTCGATTGTGTGCGTACTGCTGCAATATTGTTAACGTGAGTCTTGTAAAACCTTCTTTTTACGTTTACTCTCGTGTTAAAAATCTGAATTCTTCTAGAGTTCCTGATCTTCTGGGATGTGTGCGCAGTGCCTACCATCGACACTCCAAAGTCT
+
<<BB@BCBCCCCCCDCCBBABBBCCCBCCB@@<AAA@9AA;>;@BDDCICECGB;;7;?BBCCAIACBBBB@@@C=;;;;;);@<?:A?,95996;@@;AE:;;;FBB@BDCCICCCACDE@B>ACCDAA9:89ACCACBCCCFCBBBCCCD@A@@BAA?BA@C?BCCCBCBCIAAAACC;C?B@@@@@@,@@@@@;BAAACFDAAA>BBBB2B@A@D=A?AB?BCFCCDB?B>ABBBBB?B>>>9>000BCADCBBCCCE@BBD?AAACCBBBBB?CE>DBBB
@ATNG8:04475:03987
GATGTTAGCATCATGCATATCTCACCAGAAGATCAGGAACTCTAGAAGAATTCAGATTTTTAACACGAGAGTAAACGTAAAAAGAAGGTTTTACAAGACTCACGTTAACAATATTGCAGCAGTACGCACACAATCGAAGCGCAGTAAGGATGGCTAGTGTAACTAGCAAGAATACCACGAAAGCAAGAAAAAGAAGTACGCTATTAACTATTAACGTACCTGTCTCTTCCGAAACGAATGAGTACTATGTAGAGCTCTATACTACCATCGACACTCCAAAGTCT
+
@@EEC@ABBCCDCCCCCCCCCCCCC@CBBABBBB@@>@@EFCCCAA?AC?CACBBBBAAA2A?BBBBBBBBBBC=@@?@A@A0@C>C5;;;*:AA=BAAADBB@A?A?BD@BBB>BABBDDDCCCCCDFCBB?B???>??BBCC??=@@CBB?CCCCCCCB@BCBBBB?BB@????CBBBC:??@=>>@@@2@A>A?>>B@@@@=@<?@AA:=:=ACCE?BBBBDCB9;8:AA9A@@=?AABB???BCCDCBBBCDDB???@@;;7:@@@;;;>>@9==6A???
@ATNG8:04478:03973
GATGGTAGAGTACAGTGTAGTAGACCAGGAAGATCAGGAACTCTAGAAGAATTCAGATTTTTAACATCGAGAGTAAACGTAAAAAGAAGGTTTACAAGACTCACGTTAACAATATTGCAGCAGTACGCACACAATCGAAGCGCAGTAAGGATGGCTAGTGTAACTAGCAAGAATACCACGAAAGCAAGAAAAAGAAGTACGCTATTAACTATTAACGTACCTGTCTCTTCCGAAACGAATGAGTACTGTATCTATGTGTGCGCTACCATCGACACTCCAAAGTCT
+
AACC?BBB6559955555555<5//2//)/4//4<<@<@>A@000..*.8).)->:/3333$33833387778333(3337777'33,3,33(3371788;;;222.5+22.555/5559>=>?>BBBBEBBB@CAAA?A??>BAA@;A=;00*0<8/0/9?6:?A=<<4==87847==<=<5333333778(5<4::>@A????5;596666<:==BBB?@@>993828-33:1:3407;;=;<A777<>>;>===>;<=;9;772766222:776269/;=;:
@ATNG8:04441:04002
GATGGTAGCTCGCTGATGATATCTCCAGAAGATCAGGAACTCTAGAAGAATTCAGATTTTTAACACGAGAGTAAACGTAAAAAGAAGGTTTTACAAGACTCACGTTAACAATATTGCAGCAGTACGCACACAATCGAAGCGCAGTAAGGATGGCTAGTGTAACTAGCAAGAATACCACGAAAAGCAAGAAAAAAGAAGTACACTATTAACTATTAACGTACCTGTCTCTTCCGAAACGAATGAGTACTACTCTCAGAGACACACTACCATCGACACTCCAAAGT
+
??CC@CBDBDCDC::9BCCCCDDCEFECB@CBCAAA>B=@@D@AAC?CC?C?BBAAABBB3B?BCCCAAACABB<BB@AA@@0A@;@>BBB9ABB>BDBCDCCCD@DABB?BBB@CCCCCCCABBCCCCCBB=AC;:7;BBAAB:94;?ABB@CDCDCCBB?BBBBAB>@A=ABA;@@99:9+:>>;:99999%9@<A999>=AAB:=:=BAA<@;>>@@?:>>766<;6<7;;:/;;;5;?>?>?@@AABAAA====@A@AA>>>B::8:<9<<=<=18818>
@ATNG8:04444:04038
GATGGTAGTGTCAGTGCGCGTCGTCCAGAAGATCAGGAACTCTAGAAGAATTCAGATTTTAACACGAGAGTAAACGTAAAAAGAAGGTTTACAAGACTCACGTTAACAATATTGCAGCAGTACGCACACAATCGAAGCGCAGTAAGGATGGCTAGTGTAACTAGCAAGAATACCACGAAAGCAAGAAAAAAGAAGTACGCTATTTAACTATTTAACGTACCTGTCTCTTCCGAAACGAATGAGTACTGTATCTATGTGTGCGCTACCATCTACACTCCAAAAGTCT
+
@?BB@BBBA@AA@?A@CJCCCCBBB@BCC?CBCCCC?C?BBCB@@@=?A?A?CA???==2=;@@ABBDBABA@8>>;;;;;*;A=@5;;0:@@=@969=BC@@?A@CC=A@A>ABBCBCDEGCBBBBCCC@DCCC?BBCBCCBB>A>A@A?BBBBBCBB?BBCDBB@BB?>>>?BBABB=A@@;::9:99%9D;@;;;@>>888)87<<<<=1;5;>ABA?ACCBBBB@C>ABD>CCC>AADCBBBBBBABB>>>BBBBCCC??>>7:;A===>=<<1888):>::
@ATNG8:04446:04027
GATGGTAGGAGACAGCGTCGCACACGTACTCATTCGTTTCGGAAGAGACAGGTACGTTAATAGTTAATAGCGTACTTCTTTTTCTTGCTTTCGTGGTATTCTTGCTAGTTACACTAGCCATCCTTACTGCGCTTCGATTGTTTGCGTACTGCTGCAATATTGTTAACGTGAGTCTTGTAAAACCTTCTTTTTACGTTTAACTCTCGTGTTAAAAATCTGAATTCTTACTAGAGTTCCTGATCTTCTGGTGTCGTCTATCATGTACTACCATCGACACTCCAAGTC
+
778:6<<<6?>>=///99;;<<666<655?;;:9=444)4;6:5555><<<:CB@AA=@=??>A6?6:FBBBBB?@<<<=<=.<B;A:88*5=<>8?;=9>C?B@AAA@<;;==A???<@AA=A<>>>==<==;???D=BBB9??;;:9?@?>>>?<=<=688189<<<?::;>@<???AA1</8/69999*99333)-)-3---56-/+.999)3588;5:5:?022:??8<<;@;<8<???:?DD<;;;>>;;;;;@?@@@>>97616///7339--)--3--
@ATNG8:04447:04009
GATGGTAGTAGTACACTAGTCATACCAGAAGATCAGGAACTCTAGAAGAATTCAGATTTTTAACACGAGAGTAAACGTAAAAAGAAGGTTTTACAAGACTCACGTTAACAATATTGCAGCAGTACGCACACAATCGAAGCGCAGTAAGGATGGCTAGTGTAACTAGCAAGAATACCACGAAAGCAAGAAAAAGAAGTACGCTATTAACTATTAACGTACCTGTCTCTTCCGAAACGAATGAGTACGTGTGACGTACGTGAGCTACCTTCGACACTCCAAAGTCT
+
ABAA>ABBBBBCCCCCCCEEDCBBB?CCC?DBBBAA=A=AACCBDC?CC?C?AABCCCCC1D?AA?AABBBBBB<BBBBDDD1CC?C@CBB;CBC>BBBBCCCCC@C?BC@CBB?BCBBBCCCCCBCCCCAB?BFAA>AA@?=?883:=@AB?CCCCCACC?CCCBBB=A@=?>?9<=999+9>>;99:9:.9A?B;;;BCBAA7;8;>AA3838>A:;7;AA@ADC?B?@??9?AA?BBCBBBCBBBBBBBBCBCCCABBBBAA>??AABBBAA?5990?999
@ATNG8:04447:04039
GATGGTAGCGCACACATAGATACAGTACTCATTCGTTTTCGGTAAGAAGACAGGTACGGTTAACAGTTAAATAGACGTACTTCTTTTCTTGTCTTTCTGTGGTATTCTTGCTAGTTACACTAGCCATCCTTACTGCGCTTCGATTGTGTGCGTACTGCTGCAATATTGTTAACGTGAGTCTTGTAAAACCTTCTTTTTTACGTTTACTCTCGTGTTAAAAATCTGAATTCTTCTAGAGTTCCTGATCTTCTGGATAGCGACGCGATATACTACCATCGACACTCCAAAGTCT
+
///:37999=B<<99///<:;8///////977289777+772//)//)//://)5955.47;.4444.55)44449;<<=?66/;;.:;6///::2777<<7;33.39333383626ACBBC;;7;CB=@?@CCCAAAC?CBBB?BBBBDDCCCCCBCCBDC@DCC?@@=@>ACCCCCC@>;?:;:;.;5;=;;;;;;%:@CCC>CCCBBBAAAC?CCCC2C;;:@<@=AB?BBAA@@@=A>BA@@@B>ABB?BBBBCCDCCECCJFCCBBCD?@@@AAABA@?ACF>IB;;
@ATNG8:04448:04004
GATGGTAGATACTCGCTGATACACCCAGAAGATCAGGAACTCTAGAAGAATTCAGATTTTTAACACGAGAGTAAACGTAAAAAGAAGGTTTTACAAGACTCACGTTAACAATATTGCAGCAGTACGCACACAATCGAAGCGCAGTAAGGATGGCTAGTGTAACTAGCAAGAATACCAGAAAGCAAGAAAAAGAAGTACGCTATTAACTATTAACGTACCTGTCTCTTCCGAAACGAATGAGTACGAGAGAGCACACGTGTCTACCATCGACACTCCAAAGTCT
+
@@BB?B?A?BBCC:;=CBBBAC;;;.;@A>AAAA;:6;>AACCBBC?BB>B?BB>78888(8>ABBCBBBBBBB=BBBBBBC5BA=A5;;;6;CCAABBEFCCBC@B@CC@CBC?CCCCCCCCBCBCDCCCC@CBCB?ACDBBB::8;ABCCADDCCCBBD@BBCAAB>AD@999@BCCC=CBF@CCBBB2BBAEBBBAAABB?A>AA@@<?9=AB;;7;BAAABA?A????9?AA?BBBCEDBAAAABBBCAAABBBBAA><<6<<<<>>==>A=CB:C678
@ATNG8:04451:03998
GATGGTAGTGTCATATGAGAGTGTGTACTCATTCGTTTCGGAAGAGACAGGTACGTTAATAGTTAATAGCGTACTTCTTTTTCTTGCTTTCGTGGTATTCTTGCTAGTTACACTAGCCATCCTTACTGCGCTTCGATTGTGTGCGTACTGCTGCAATATTGTTAACGTGAGTCTTGTAAAACCTTCTTTTACGTTTACTCTCGTGTTAAAAATCTGAATTCTTCTAGAGTTCCTGATCTTCTGGTATACTATTGTACTACTACCATCGACACTCCAAAGTCT
+
:;99;@A@BCCCCCCDCCCCCCCCCBCBBB@@>@BBB=BB?B>BBCCCEE?BBBBB@C@DCBB?C@BCBBAA@BD=@@@@@0@B>A@EE>F>BB?@<D?CE@BBACCGACBCEECFC=BBC?C@DBBCCABB@CCCC?ABCCCCBBBBBBDCBB@?DDD@AA?A@BBBBBCAA@=@9999-:=B9::::-;AAAB=B@AACCECCC?A@@@,@AAACAHACC@CCFDBBB@B@CBBCCD@BBB?CCCCCCCC@CCCCBBBB@@>@BBCBBBAAA?BD>C?99
@ATNG8:04457:04021
GATGGTAGCTATACGTATATCTATGTACTCATTCGTTTTCGGAAGAGACAGGTACGTTAATAGTTAATAGCGTACTTCTTTTTTCTTTGCTTTCGTGGTATTCTTGCTAGTTACACTAGCCATCCTTACTGCGCTTCGATTGTGTGCGTACTGCTGCAATATTGTTAACGTGAGTCTTGTAAAACCTTCTTTTTTACGTTTAACTCTCGTGTTAAAAATCTGAATTCTTACTAGAGTTTCCTGATCTTCTGGACGATCGCGCACTGACACTACCATCGACACTCCAAAGTCT
+
::<=>BBBCB=CCBBBGFICCBBBBA@@BCB@=@;;;;*;@<@:::6A=@=@BBACC@C:;9:A:=::?ACA;84;6=@@>?>&393(3;;=6>BBB79:B>AA@BAA@9829>>>ABB?=>@@:?:;::>>>>>:>@AA=>>>@@@@@???===>>>:;:9<>><><?BA@@B???;??BDE6C8=4888888%8A@>A6617?888>=<<0////(////=595;;5:9?A>>>@@7@;A=9===7>==7==6---7,,,---4623...72733399:::838808...
@ATNG8:04461:04003
GATGGTAGAGAGACTGTAGCGCACCCAGAAGATCAGGAACTCTAGAAGAATTCAGATTTTTAACACGAGAGTAAACGTAAAAAGAAGGTTTACAAGACTCACGTTAACAATATTGCAGCAGTACGCACACAATCGAAGCGCAGTAAGGATGGCTAGTGTAACTAGCAAGAATACCACGAAAGCAAGAAAAAAGAAGTACGCTATTAACTATTAACGTACCTGTCTCTTCCGAAACGAATGAGTACCTCTCAGACGCTCGTCCTACCATCGACACTCCAAAGTCT
+
<<<>6:00/:99;;><<>?<<<>>>7===<?@@==B?B8:55449=7=>9=9==<<<BCB1C>>@@B@???977)7344444$4;49.55)59949669@<<@@<@<@A:@@A=@AAAAAAA?A?>666=:5<9/0*//://5;;7<:><<<<<A<A@??=?@@?>><AA?CB=8888=>6<998777798$8<<>==:@9==@9;555;:2>:<<A:94:?=@>>>=?8:>>8:A<7==BBBBC>AABBBBB?;888>993://)/////6;;@@<@D9@876
@ATNG8:04461:04007
GATGGTAGCGCATATCAGCGCAGCCCAGAAGATCAGGAACTCTAGAAGAATTCAGATTTTTAACACGAGAGTAAACGTAAAAAGAAGGTTTTACAAGACTCACGTTAACAATATTGCAGCAGTACGCACACAATCGAAGCGCAGTAAGGATGGCTAGTGTAACTAGCAAGAATACCACGAAAGCAAGAAAAAGAAGTACGCTATTAACTATTAACGTACCTGTCTCTTTCCGAAACGAATGAGTACTGCGTCTCACTCTCGCCTACCATCGACACTCCAAAGTCT
+
>>BC@C?;?CCDECCBBBBCCC@AA>ACC@CEDC;::;?ABBBC@@=@A=A=@@B;;;;;*;<@AECGBAADKF?CCBBFFE5BA>A5;;;.;AA>AAABBCB;;9;?BB@DCC@CCCBBCCBCBCCBCBCC@CCBB@BBCBCBAA:@<?;:7;BBBDDDD@BBABBB@BB>BBB?A@999+9<<998999(7A<BBBBCB@@B595:@A@1838?CAB?BI@@@AAA9A@BCC>CBC?CBCBBBCCBAABBBAAAAB@@@B?A@@<@@BBBBAA@@299/;@@A
@ATNG8:04463:03992
GATGGTAGCGCGACGAGCGTAGACCCAGAAGATCAGGACTCTAGAAGAATTCAGATTTTTAACACGAGAGTAAACGTAAAAAGAATGTTTTACAAGACTCACGTTAACAATATTGCAGCAGTACGCACACAATCGAAGCGCAGTAGGATGGCTAGTGTAACTAGCAAGAATACCACGAAAGCAAGAAAAAAGAAGTTACGCTATTAACTATTAACGTACCTGTCTCTTCCGAAACGAATGAGTACTATGTAGAGCTCTATACTACATCGACACTCCAAAGTCT
+
>:;=7<<A9:6<<<>=???===<<<4;?@>ADCCBA<000/877:8::6:8=:=>CFEF3B>ABB??>BABBA:>?;;;;;*;>295:::0<>>:???BBFD;;69<==:@A@:?>>>@;9;BB??@=@@B?AAAB:::@AD:88@;A:;6:A@?A@;:8>>:@@A?BB?BAA9==;;<37;;5789999%8?<??799?9=88154999949777?AA<@??AA@D@C<>>C>BCB?@@B>??BBBBAAAE???>;;;BBA@@???B==>@@@@:==7A??>
@ATNG8:04464:03994
GATGGTAGTGTCATATGAGAGTGTGTACTCATTCGTTTCGGAAGAGACAGGTACGTTAATAGTTAATAGCGTACTTCTTTTTCTTGCTTTCGTGGTATTCTTGCTAGTTACACTAGCCATCCTTACTGCGCTTCGATTGTGTGCGTACTGCTGCAATATTGTTAACGTGAGTCTTGTAAAACCTTCTTTTTACGTTTACTCTCGTGTTAAAAATCTGAATTCTTCTAGAGTTCCTGATCTTCTGGTATGACTAGTGTACTACTACCATCGACACTCCAAAGTCT
+
7977;=;:@=656;;;;>><<==BBBBAABBA?ABBA:==8<8<;<<<<A:==BCC?C?AAAB?B@CA;66;;:>:=====+=C?A566/5<=A9===8<B9;<BC@A?BCEHHBBB?ABD@CACGCC;;;A?BBAF9;;AAAAAABBCCCCDCB?CCC@BB=@=@A@BBBBCB=A;;;;.;=A>;;;;;*;@@@@<ABABBBBAABACDFD5BBBBB>B?AAACCB@A;;7;?BABCBB?BBC@CBABCGEGCCCCGCBBBCBC@BBBCBBCAAA@CC8;;A@
@ATNG8:04482:03995
GATGGTAGTACATGATAGACGACACCAGAAGATCAGGAACTCTAGAAGAATTCAGATTTTTAACACGAGAGTAAACGTAAAAAGAAGGTTTTACAAGACTCACGTTAACAATATTGCAGCAGTACGCACACAATCGAAGCGCAGTAAGGATGGCTAGTGTAACTAGCAAGAATACCACGAAAGCAAGAAAAAGAAGTACGCTATTAACTATTAACGTACCTGTCTCTTCCGAAACGAATGAGTACGTGTGCGACGTGTCTCCTACCATCGACACTCCAAAGTCT
+
<ACD?@<<====666@??@B;;;@AAGDE@ICBB;;5:29?@@BCB>AAAD@BBBBBCCC5CACBCCHK=<9CC=CB@@@@@0?@>B5;;;*:=@;<AA@>CCCCAD@EE>A@B?B@A?CCCCBBBBB@AACAFCCC@DCBCCBA@<A;ABB?BBCCCCCC@A@@BAA>AA>@AA8::BBA=BA@;99999(9@<@AAAACCBB@D@A?>>4708=BBC@BB@@@@@=@>ABG?CCC@@@?CBBB999CCBBB9:9BB????B9979A@@CC@====FF>C???
@ATNG8:04436:04048
GATGGTAGCATCATGCATATCTCACCAGAAGATCAGGAACTCTAGAAGAATTCAGATTTTTAACACGAGAGTAAACGTAAAAAGAAGGTTTTACAAGACTCACGTTAACAATATTGCAGCAGTACGCACACAATCGAAGCGCAGTAAGGATGGCTAGTGTAACTAGCAAGAATACCACGAAAGCAAGAAAAAAGAAGTTCGCTATTAACTATTAACGTACCTGTCTCTTCCGAAACGAATGAGTACTGCGTCTCACTCTCGCCTACCATCGACACTCCAAAGTCT
+
CBCBACA?ACBCCCCCCAA@C@A@C@CBB?B@??00-0+//;CCDC?BB?C@B@@97:9:$74=<=BBBBB?>>:>AABBBB2A@;?5;;;.;CC?BBDHGDECB?B@DD?AAD?BBCABBBBCCCCCBCBC?CCCD?BABBBC?>:@?B??>@BBBCCA@>@ABAAA=AA>@@@9==:9:,7;;8999999%9@?BC?BBBA>;8>8=?;;6;<AA>===B?88888089::;37=>;@AABBA?>>>A@@@>:::@?<<<:=8818??>>?>=:;4;:/;<;:
@ATNG8:04436:04055
GATGGTAGAGTACAGTGTAGTAGACCAGAAGATCAGGAATCTCTAGAAGAATTCAGAATTTTTTAACACGAGAGTAAACTGTTAAAAAAGATGGTTTTTTACAAGGACTTCACGTTTAAACAATATTGCAGCAGTACGCACACAATCGAAGCGCAGTAAGGATGGCTAGTGTAACTAGCAAGAATACCACGAAATGCAAGAAAAAAGAAGTACGCATATTAACTATTAACGTACCTGTCTCTTCCGAAACGAATGAGTACGTGTGACGTACGTGAGCTACCATCGACACTCCAAAGTCT
+
;<99054;@ABA@><;;;;<:<555595515<:?>?<>-//////5>056:<799--(-----#-(---/99::;=<.7333,3<<<=&=444699999%888(/(/6606:9889(22'22.522+2778<======BBCAA??BB:945>@==@??;A>BAC>B;;9>959?BBBBCG@DA;?:939;773)33783333333#393333/;///:;5;<=999294;698837737887472---'---(----23...333;;;;>@>@@@?:>?@>@A@A@@999>9>A>C@A>
@ATNG8:04438:04077
GATGGTAGCTCTGCTCTGACTCTCGTACTCATTCGTTTCGGAAGAGACAGGTACGTTAATAGTTAATAGCGTACTTCTTTTTCTTGCTTTCGTGGTATTCTTGCTAGTTACACTAGCCATCCTTACTGCGCTTCGATTGTGTGCGTACTGCTGCAATATTGTTAACGTGAGTCTTGTAAAACCTTCTTTTTTACGTTTACTCTCGTGTTAAAAATCTGAATTCTTCTAGAGTTCCTGATCTTCTGGGTGCGCTACAGTCTCTCTACCATCGACACTCCAAAGTCT
+
CCBB?BCCBCBDBCBCCCCCCCCCCBBBBBEC?BBAB<BB?C@CCCBCCC@CCCCC@CACCBB?B@DDCBBBBBC?CCDEG1:99:BBB=AB>@<A<;5;C<;;;BBBAEEDCCCCB?CCC@B?CDCCBBBB?BBBB?CAABBCCCBBACCCCAB@BBB?AC?A?CBCCCBBCC@B@@@@7A=A>BBBBCC*CCDED>CCCBCCCCBB?BLGJ5BBBBD@B@BC@CCBBBAB?A@AAACB@;?9::/;CC@AACCCCBBBBBAACC@AA@CECCAAA@DE?C:;;
@ATNG8:04439:04041
GATGGTAGTATAGAGCTCTACATAGTACTCATTCGTTTCGGAAGAGACAGGTACGTTAATAGTTAATAGCGTACTTCTTTTTTCTTGCTTTTCGTGGTATTCTTGCTAGTTACACTAGCCATCCTTACTGCGCTTCGATTGTGTGCGTACTGCTGCAATATTGTTAACGTGAGTCTTGTAAACCTCTTTTTACGTTTACTCTCGTGTTAAAAATCTGAATTCTTCTAGAGTTCCTGATCTTCTGGATATGAGTGACTCGTGCTACCATCGACACTCCAAAGTCT
+
448;8=CBBCCBBBBLCCCCCBA@@BBCCA;;7;AAB=CB@B?AAAAB??=@@@DB?B?AAA@=A;?>:;;33383333333#38392222&2933,333,33,3793352666==>88156A7>:>>;;998805855389988899999955568255528:5:298779957516777.7-5589:9)::66<4;66///668;89==<,=///;494>>.56=><<=:>:===99:6///4;9;6:;;;=<>??;;;;;;A<ACABBB>>>=8:<699:7
@ATNG8:04442:04079
GATGGTAGAGTATCATGTGTATCTCCAGAAGATCAGGAACTCTAGAAGAATTCAGATTTTTTAACTCGAGAGTAAACGTAAAAAGAAGGTTTTACAAGACTCACGTTAACAATATTGCAGCAGTACGCACACAATCGAAGCGCAGTAAGGATGGCTAGTGTAGCTAGCAAGAATACCACGAAAGCAAGAAAAAGAAGTACGCTATTAACTATTAACGTACCTGTCTCTTCCGAAACGAATTACACACTCTCATATGACACTACCATCGACACTCCAAAGTCT
+
55<>;BBCDCCBBBFCCCCCDCCCB@CCD@CCCCCC?B?BACB?@@?BBAD@BBBCDDDDC*C@CBCCCCCCCCC=A@99999.;@=C<@AA7BBB?BCCCCCBBB?B@CC>@@C?BBB@BBBBBCBBBCCCD?CBCC<@?DDDDBA?C@BBB?BCCCCCCCCBBBBCC@CC@????A@@AA<@@??BBBBB3BC@AA@CCCCCC@C@CCCC::7;BCBB?BCB@@@C?C?BBC=BAB@C?A?BBCCDCCCCABBCCB@BBBB>@789BCAAA@=AD;A>;:
@ATNG8:04444:04057
GATGGTAGCTATACGTATATCTATGTACTCATTCGTTTCGGAAGAGACAGGTACGTTAATAGTTAATAGCGTACTTCTTTTTCTTAGCTTTCTGTGGTATTCTTGCTAGTTACACTAGCCATCCTTACTGCGCTTCGATTGTGTGCGTACTGCTGCAATATTGTTAACGTGAGTCTTGTAAAACCTTCTTTTTACGTTTACTCTCGTGTTAAAAATCTGAATTCTTCTAGAGTTCCTGATCTTCTGGGATGTGTGCGCAGTGCCTACCATCGACACTCCAAACTCTATCAGCGACTGCCCACTAAGTAGC
+
<<BB?BC?A@=<<=<<<A?==CB==A<<@E;::;CCD>@@<@=;;;AA@@<@A0006<+0/::39+//9>B@A:@<77787)8?=?A@:9/83333,37837:.58==<=<AAA887AA:==@=A<>>=<7888;>=??7;;??@=>>>AA@>>:;<6///6;=7=7<=:///;98038?AA2>;>3::;::):9657.5.../.889;49999'67557/7/7729665////5/65;878-//=<49663:677=<==@@@<A@A<>===?>@763069)----33755:8832266.---8054422
@ATNG8:04446:04040
GATGGTAGTACATGATAGACGACACCAGAAGGTCAGGAACTCTAGAAGAATTCAGATTTTTAACACGAGAGTAAACGTAAAAAGAAGGTTTTACAAGACTCACGTTAACAATATTGCAGCAGTACGCACACAATCGAAGCGCAGTAAGGATGGCTAGTGTAACTAGCAAGAATACCACGAAAGCAAGAAAAAGAAGTACGCTATTAACTATTAACGTACCTGTCTCTTCCGAAACGAATGAGTACGTGTGCGACGTGTCTCCTACCATCGACACTCCAAAGTCT
+
ABAE@CCBBBCBCCCCCCDCCBBBC@DDDAC@CBCF@D@BBCDEDC=@@@D@@@?89999)9>AECCDDDCBBB:@>:;;;;.:C=B4;;;6;CC@GBBBDDCCC=C@CC@BBB?BCCBCCCCCCBBCCCBC@BC@@<AAAAAA??<@?BBC@BDDBBBBB?BCBBCB?DD@AAA799??>8?>>999999.9D?C888BCDAA5738=>>5;6;@B@@>@CCCCBC@C@CBB=ABB?BBBDCCBBBBBBBBBB=>>AAAA=@::49<>>???AAA6::0;:88
@ATNG8:04448:04040
GATGGTAGGTGCACATGAGTGTATCCAGAAGATCAGGAACTCTAGAAGAATTCAGATTTTTAACACGAGAGTAAACGTAAAAAGAAGGTTTTACAAGACTCACGTTAACAATATTGCAGCAGTACGCACACAATCGAAGCGCAGTAAGGATGGCTAGTGTAACTAGCAAGAATACCACGAAAGCAAGAAAAAGAAGTACGCTATTAACTATTAACGTACCTGTCTCTTCCGAAACGAATGAGTACGATGAGAGAGCTCTCTCTACCATCGACACTCCAAAGTCT
+
===B?BCG@B@AABCCEHCCCCCCC@CCC@BABBBB@C?AACCBBB@CC@C@CCBBBBBB2B?BBAABCCCDDD?F@AABBB2BC@D<?@@7@BB?CCBBBCC??=?@BB?CCC?AAABCBBBCDBCCCCBB>ACBA?BB@@@A@?;@?BBB@BDFCCB@?<@AAABB@BC?BAB>??@A@9::9;=>>>>.<A>ABBBBBA@E5868>>>6;7;@DCEFHCA@CDB5;5;<<0:??<@CBABBBCBCCDCBBBBBBBBB>>>DD@C9::AA=<9:3?=8=:;;
@ATNG8:04448:04077
GATGGTAGCTCACGTACGTCACACGTACTCATTCGTTTCGGAAGAGACAGGTACGTTAATAGTTAATAGCGTACTTCTTTTTCTTGCTTTCGTGGTATTCTTGCTAGTTACACTAGCCATCCTTACTGCGCTTCGATTGTGTGCGTACTGCTGCAATATTGTTAACGTGAGTCTTGTAAAACCTTCTTTTTACGTTTACTCTCGTGTTAAAAATCTTGAATTCTTCTAGAGTTCCTGATCTTCTGTCTACTACACTGTACTCTACCATTCGACACTCCAAAGTCT
+
44:=045>;>7>00/<999@BBC;;:GCCCBB=A<;;0;A>@=:99A<@C:@?@??:@;?BAB@C@CB@@@BBCC?BBDDC2A@>@977.3<?A8:8B?AA:99A@AB9:9BCBBB?<??A6;5::;<<97818?AA:>;;;<::;;;;;@;;;><>>>;@?7;7;??>===88167867'66;9>>CCC.=9<99.755599>=<;08877'2;;7>:05/55/555::;;6;48<?>7:379;;9=?;;;AA>>=?@AH>::<9//,/7<<<=<@7<<2///7
@ATNG8:04460:04057
GATGGTAGATACTCGCTGATACACCCAGAAGATCAGGAACTCTAGAAGAATTCAGATTTTTAACACGAGAGTAAACGTAAAAAGAAGGTTTTTACAAGACTCACGTTAACAATATTGCAGCAGTACGCACACAATCGAAGCGCAGTAAGGATGGCTAGTGTAACTAGCAAGAATACCACGAAAGCAAGAAAAAGAAGTACGCTATTAACTATTAACGTACCTGTCTCTTCCGAAACGAATGAGTACGAGAGAGCACACGTGTCTACCATCGACACTCCAAAGTCT
+
;<<=?BBCBBBDFBCBCCCCBBBBB=BBB?BABBBC?B?A?BBDBB?CD?B?BCCBBBBB3B=AABBBBBBBBB<ABBBBBB3DB?C@CCBC5BBB@AAAABBBCB>B@BEACCD?BACCCCCCBBBCBBB@?:?@;;6;@BBBCA@<@?BA@>ACCCCCCC?CCCCCA?BB@BBB:?=999,99939>?>@2@@=A9::B>B??<?<@B=>:=<?ACBB?A;;;@BB@C?CCC=CCD?@?@BCBBBBBBBBCCBB899CCAA<B@<@===;;;@@A=BB:?889
@ATNG8:04474:04073
GATGTAGCGCATATCAGCGCAGCCCAGAAGATCAGGAACTCTAGAAGAATTCAGATTTTTAACACGAGAGTAAACGTAAAAAGAAGGTTTTACAAGACTCACGTTAACAATATTGCAGCAGTACGCACACAATCGAAGCGCAGTAAGGATGCTAGTGTAACTAGCAAGAATACCACGAAAGCAAGAAAAAAGAAGTTACGCTATTAACTATTAACGTACCTGTCTCTTCCGAAACGAATGAGTACAGAGAGTACGATATGTCTACCATCGACACTCCAAAGTCT
+
@ACBBDCCBBCBBBE@@@AACDHF>CCF@CBBCBA>B@BCCB@@@=AA>B@CBBAAAA@0A6;;:BBBCCCDC>AABBBAB0;;798BAB9BBC>C666=A>:;798<<?C@@<?>@=>>?@ACABBBBKI@CCCC>@ACCCCDD?A>C00/@<<<?@A=:99@AA>AA@BCD<??:9:,77800@A?A@(<<90/)/::?A>><>?@AB@8;7;BCAA?ACCCBCC@C?BBB;@;;5;?A=??ABBBBBAAABBCCDCB??>@?<><>@AC<;;;:@@9@:99
@ATNG8:04474:04082
GATGGTAGGTGCACATGAGTGTATCCAGAAGATCAGGAACTCTAGAAGAATTCAGATTTTTAACACGAGAGTAAACGTAAAAAGAAGGTTTTACAAGACTCACGTTAACAATATTGCAGCAGTACGCACACAATCGAAGCGCAGTAAGGATGGCTAGTGTAACTAGCAAGAATACCACGAAAGCAAGAAAAAAGAAGTACGCTATTAACTATTAACGTACCTGTCTCTTCCGAAACGAATGAGTACGAGAGTCAGAGCAGAGCTACCATCGACACTCCAAAGTCT
+
;;;<>BBB?@?@B===@EGCFCCEC@BBC@CCABCB?B?BCBCC@@>@C?C?BCC@@@@@1@?BCCCCCCDBBB=BC@BBBB1BC@C@CCC;DCC@C???@@C8879?AC@CAA?ABBBCBBBCCCCCCDCC@CCAA>AB@@@C??=@@CCC@BBBBBCCC?CAABCC>A@<???8<<887*:??;999999%0>;>000AAAAA;?<????7;7;ACAA?@B@@@AA=A?ABC>BBC?BACBBBCCBBAABBCC@??ABABABBB@@@@@>99:::066(;?@@
@ATNG8:04478:04083
GATGGTAGCTCTGCTCTGACTCTCGTACTCATTCGTTTCGGAAGAGACAGGTACGTTAATAGTTAATAGCGTACTTCTTTTTCTTGCTTTCGTGGTATTCTTGCTAGTTACACTAGCCATCCTTACTGCGCTTCGATTGTGTGCGTACTGCTGCAATATTGTTAACGTGAGTCTTGTAAAACCTTCTTTTTACGTTTACTCTCGTGTTAAAAATCTGAATTCTTCTAGAGTTCCTGATCTTCTGGATACACTCATGTGCACCTACCATCGACACTCCAAAGTCT
+
?@@B;966=B=BDB@AB;90A>=///::;:9:6;@=>8@C@C@CCBBCDEACCCA<7;?BB>B@HACBBC@966>8==>>>+;;9;>@@7BBA@;A??9?@<@@;;:CABCBAB@@@<?@C6;7;C;;;CCD@BBCCAIAAAC;;;BCBCBCACC@D@@=@A=@=@CFEBBBAA?@CCDD9@;@=;<<<;*;;BCC>BBBABBBA@A5;;;;*;?AAB>B>AB?AAA@A@@=A?BCCCCE;<;C@CCCCBBCCC@A@BBCC?BBC@BBBBBBB999@CE=B:;9
@ATNG8:04437:04103
GATGGTAGATACTCGCTGATACACCCAGAAGATCAGGAACTCTAGAAGAATTCAGATTTTTAACACGAGAGTAAACGTAAAAAGAAGGTTTTCAAGACTCACGTTAACAATATTGCAGCAGTACGCACACAATCGAAGCGCAGTAAGGATGGCTAGTGTAACTAGCAAGAATACCACGAAAGCAAGAAAAAGAAGTACGCTATTAACTATTAACGTACCTGTCTCTTCCGAAACGAATGAGTACATAGATATACGTATAGCTACCATCGACACTCCAAAGTCT
+
BC@?=@<@CAABB;66>>>DCCBDD>CBB@A@@CBA>@;>@<?>>C=?>>A@CBBBBBBB3B@DCABBAC???@9==>>>>>,00,/7<<<///<A@9:5=<9:667::7<BB=@BAABBCCCCBBBCBFC?AABC=@@BCCCBB>A>A@@<@AAAACCCACBBBAB@BB?AA@;>>CCC:@?=:>>@@@.>A?988:AAA==:>;??@@<A=A?BBC@CCBB????B=ABB<@@A=999@AABCBBBCBBCCBB<;;@>>>@@<=;;;?>?>>><>B:B888
@ATNG8:04439:04112
GATGGTAGCGCACACATAGATACAGTACTCATTCGTTTCGGAAGAGACAGGTACGTTAATAGTTAATAGCGTACTTCTTTTTCTTGCTTTCTTGGTATTCTTCCTAGTTACACTAGCCATCCTTACTGCGCTTCGATTGTGTGCGTACTGCTGCAATATTGTTAACGTGAGTCTTGTAAAACCTTCTTTTTACGTTTACTCTCGTGTTAAAAATCTGAATTCTTCTAGAGTTCCTGATCTTCTGGACAGAGTGTGCAGATACTACCATCGACACTCCAAAGTCT
+
59>C;A??@DDGBBBCCCDCCCBCCCFCCBAA=@;;;0;C=A?BBBCCBB>ACDEE@B?BBCD>@?ABBCCCBBB??@@@@0@B=AACB?AA=@=@AA<??;><>@@A=AABAA@?@?CCE@C@:::@@><<8<<9938C@@AB@AAA;;;==;;5BCEAHCADAFCCCCCFDD@BBCLH<CACACCEEC2CB:::6;CCCCCCA@@@CCDC5CBBCC@C@CC?BBEDCAA>A@BBBC@@=?AB?BCCBBBBEFCCAA@A@@BBB@CBBBAAAAAB@EE>C:;:
@ATNG8:04447:04134
GATGGTAGTAGTACACTAGTCATACCAGAAGATCAGGAACTCTAGAAGAATTCAGATTTTTAACATCAGAGAGTAAACGATAAAAAAGAAGGTTTTTACAAGACTCACGTTAACAATATTGCAGCAGTACGCACACAATCGAAGCGCAGTAAGGATGGCTAGTGTAACTAGCAAGAATACCACGAAAGCAAGAAAAAGAAGTACGCTATTAACTATTAAACGTACCTGTCTCTTCCGAAACGAATGAGTACTACTCTCAGAGACACACTACCATCGACACTCCAAAGTCT
+
----(--577@B;;;<;<==B<;:;.999.599:5=.5.5//////)//)/279444444$4.33933499<;:99/337333333#38,3,3333$333,3;333:;88178;=8=98/2;;7?????@BBA???A<ABAA>ADAAAA8819=@@@@BBBBBCBA:==AA==8==8:;;088>?F:BBD:88888(//(////78::<06.2555-55'2594549@@@???@>:=BC<?@B>BB@@??99:AAABBBCBBBB??@BAA>=@@@?888>==:>>6ABBC
@ATNG8:04449:04120
GATGGTAGAGTATCATGTGTATCTCCAGAAGATCAGGAACTCTAGAAGAATTCAGATTTTTAACACGAGAGTAAACGTAAAAAGAAGGTTTTACAAGACTCACGTTAACAATATTGCAGCAGTACGCACACAATCGAAGCGCAGTAAGGATGGCTAGTGTAACTAGCAAGAATACCACGAAAGCAAGAAAAAGAAGTACGCTATTAACTATTAACGTACCTGTCTCTTCCGAAACGAATGAGTACACACTCTCATATGACACTACCATCGACACTCCAAAGTCT
+
55;=9=CCCCBBCCCAABHCCBBBB?BBC@CCCC@?<??BCDCCDD?DD?D?BB@@@DCC1D=BBBCCCCCBBB>BCDCCCC5CC@C>BBB<BCE@BBCCCCCBB?A>BA=ABB?BBBBCCCCCBBCCCCBB?CCCC?BBBBCCCC=@>@BB?CCCBBBBA@CCCAAA?AA?BBC>@@>>;7?@?:<>=>=1?C?C>=>BBDB>7;:<===1617>C:;9;C@@@A@?B?BBB<BCC?A@EDCBBABBBBBBBBBBBCBBBABAA?AABBBBBBBB@BC=D:::
@ATNG8:04450:04092
GATGGTAGGTGCACATGAGTGTATCCAGAAGATCAGGAACTCTAGAAGAATTCAGATTTTTAACACGAGAGTAAACGTAAAAAGAAGGTTTTACAAGACTCACGTTAACAATATTGCAGCAGTACGCACACAATCGAAGCGCAGTAAGGATGGCTAGTGTAACTAGCAAGAATACCACGAAAGCAAGAAAAAGAAGTACGCTATTAACTATTAACGTACCTGTCTCTTCCGAAACGAATGAGTACGAGAGTCAGAGCAGAGCTACCATCGACACTCCAAAGTCT
+
<<<>@CCB?B=>>;<<@A@>BBA;:6:AA?@@@BAB>A@CCCCCBB?BB@B?CCBCCCCC1C?CD@@ACCCCCC=A@99999*:B=B?BDD;CCC@BBBCCCC8879@CC@BAA>BBCBBBBBBBBCCCCCC@CBCC?CCAAAA??<@?BBB@BBBBCCBB?BBBCCC@AA>BCB;>>>>;7?@@:@@??@2@D?C?>>BCBCA:=:?ABC:><>ACAA=A@@@>@@<@@BBB=BCC?ABBBBBBBBBBBBACCAAABCBBBB@A>@AA@@=<<<<5990@;;;
@ATNG8:04450:04131
GATGGTAGCGCACACATAGATACAGTACTCATTCGTTTCGGAAGAGACAGGTACGTTAATAGTTAATAGCGTACTTCTTTTTCTTGCTTTCGTGGTATTCTTGCTAGTTACACTAGCCATCCTTACTGCGCTTCGATTGTGTGCGTACTGCTGCAATATTGTTAACGTGAGTCTTGTAAAACCTTCTTTTTACGTTTACTCTCGTGTTAAAAATCTGAATTCTTCTAGAGTTCCTGATCTTCTGGGTGTATCAGCGAGTATCTACATCGACACTCCAAAGTCT
+
CABB@D?A@BCCCBBCCCDDDBBBCCCCCCCC?BBCC=CD?B?BCCCCCC@DCCBB?B>AAA@?C@DDBBBBBCB?@@@A@2AB?BBCC=CCBC?CCC@EC9;:BCBC@CCCDCCCC@CBB?B@CCCDAAAC@CDCD?BBCCBABBCCCCDBBBC@BBB?BC?C?AAADAAACD?A???>4>;?<=>>>>,=A@@A=BBBBBBECCB?BLGG5CBBBCAC@A@>@A@AA@@>@@BBCBBB?A?@@;ABBBDCCBCCCBBBCCCCCBBBCCCCA@A>@>8@?99
@ATNG8:04452:04117
GATGGTAGCTCACGTACGTCACACGTACTCATTCGTTTCGGAAGAGACAGGTACGTTAATAGTTAATAGCGTACTTCTTTTTCTTGCTTTCGTGGTATTCTTGCTAGTTACACTAGCCATCCTTACTGCGCTTCGATTGTGTGCGTACTGCTGCAATATTGTTAACGTGGGTCTTGTAAAACCTTCTTTTTACGTTTACTCTCGTGTTAAAAATCTGAATTCTTCTAGAGTTCCTGATCTTCTGGTAGAGCGTGCATATATCTACCATCGACACTCCAAATTCT
+
>>B>?CCCBBBAAB@CBBBCBCCGDDBBBCBB@BCDG>BB@C@BBBBCCC@DCBBA@C?A@AC@C?AA?ABBBBA?@@@AA2AB?BBBB=BBAA>ABB?BC;>=BCBB?BCCCAAAA;A=>:>9>>>>AA@@:@C>>9>?A>==;C??>>>AA??:>>>:<<9<;@@>>>7?A@8<9999-94:188887(8>===8>@@@@@@???<@A@A/?==>C;>;>?;>>@@>>><>=AA??=<4::@:>>ICCBBBCDCCCCCCCBCC@BCBBAAABBB@DH?C?BB
@ATNG8:04473:04097
GATGGTAGTATCTGCACACTCTGTCCAGAAGATCAGGAACTCTAGAAGAATTCAGATTTTTAACACGAGAGTAAACGTAAAAAGAAGGTTTTACAAGACTCACGTTAACAATATTGCAGCAGTACGCACACAATCGAAGCGCAGTAAGGATGGCTAGTGTAACTAGCAAGAATACCACGAAAGCAAGAAAAAGAAGTACGCTATTAACTATTAACGTACCTGTCTCTTCCGAAACGAATGAGTACTGTATCTATGTGTGCGCTACCATCGACACTCCAAAGTCT
+
55:>;?EDCC@AACCDCECCCDDDD@CBB?BCB@@A=A=AAB@@@C@CC@C?AA@?????.?>ABBBCBBB9:929?@C@@A0@@<=:@@@;ADDACCCCCCC;:8;?CBACBC?CCBBCDDCCCBCCCCBC@CCBB?AACA@@AB>B@C@@>AEBCBBBC?BBCCBB?BB?A@A=??=>>5<>>;===>?.=A?BBABC@@>>5;5;>;;5;8==BBB?ABAAABA=A?BBA=BBE@BBAAACDCCACCCAABBDDBBABB@@A<===??>>::::??6C@::
@ATNG8:04474:04115
GATGGTAGACACGTGTGCTCTCTCGTACTCATTCGTTTCGGAAGAGACAGGTACGTTAATAGTTAATAGCGTACTTCTTTTTCTTAGCTTTCGTGGTATTCTTGCTAGTTACACTAGCCATCCTTACTGCGCTTCGATTGTGTGCGTACTGCTGCAATATTGTTAACGTGAGTCTTGTAAAACCTTCTTTTTACGTTTACTCTCGTGTTAAAAATCTGAATTCTTCTAGAGTTCCTGATCTTCTGGAGATATCATCAGCGAGCTACCATCGACACTCCAAAGTCT
+
?ACC@DABBCCBBAD=9;>>A;@ABBAAAIBB@BCBE>DG@D@CBCACBB?BBCAA?@?AABB>B>BBABABA=B8?@@@@,;:)//666.6A:959CC=AB;?997::6BBBB????<:;:5<;>>?>>>==:=AAA;;;;;:BAAAA@@@@@@A=>>><@A<A=???@?AAAA=;;;BA5A6;6;;AAB/A@>==6=>=:;:=:;;79===,=///9597@@<@E?>>>><@:==BAAA9==A<:;;A>==AAAA?AAAA::;@;?=>9;;96667==6=9>>
@ATNG8:04475:04119
GATGTAGAGAGACTGTAGCGCACCCAGAAGATCAGGAACTCTAGAAGAATTCAGATTTTTAACACGAGAGTAAACGTAAAAAGAAGGTTTTACAAGACTCACGTTAACAATATTGCAGCAGTACGCACACAATCGAAGCGCAGTAAGGATGGCTAGTGTAACTAGCAAGAATACCACGAAAGCAAGAAAAAGAAGTACGCTATTAACTATTAACGTACCTGTCTCTTCCGAAACGAATGAGTACAGAGAGTACGATATGTCTACCATCGACACTCCAAAGTCT
+
DDCBABCBDCCCCCCCCCCCCCCC>BBB?DBCBAA?A?BBCBBBA>AA?A?AAABAAAA2C>CBB@AAA@AAC<CC9::::*:A>A;@@@9AEJACCDCCCDBC@B?BB?BBC?BBCACCCCBBBDDDCCC?BBBB?A@BBCBBA>C@CAA>ACCCCCBB?BBABBB?BB@@@@;>>@@@8@??;?ABBB3BC?B?>:@@@AD;@;@@@@7:6:ACAA>ADAAAAB@D@BBB=BBB?AAABBBBCBCAAAAACCCBBBBAA;=>:>@@B<==>>B;B@:A>??
@ATNG8:04478:04114
GATGGTATATATATGCACGCTCTACCAGAAGATCAGGAACTCTAGAAGAATTCAGATTTTTAACACGAGAGTAAACGTAAAAAGAAGGTTTTACAAGACTTACGTTAACAATATTGCAGCAGTACGCACACAATCGAAGCGCAGTAAGGATGGCTAGTGTAACTAGCAAGAATACCACGAAGCAAGAAAAGAAGTACGCTATTAACTATTAACGTACCTGTCTCTTCCGAAACGAATGTGTACACATCGTCGTGTCGTGCTACCATCGACACTCCAAAGTCT
+
;;;A:;6:;>DBBBCBB@<<BBBAB<@9;69CCBDB@B@C@@ACBB?@@<A>A>>:9:::$93<::A?A@@9::*9@<;::9$9:5:2555&5::=<CCC?BBBB=B?AA;ACB=BABCBECCCCBAAAA??<??A@8;;BCCBAB@C@A@@=@BB@AABD@CC@@@@9?=173928843.3==88998*3;1;7773378C?C>A?AA=D;BBB>=8=A==87717.577,59905:><BB@???000<00099<<>::::;8;:::?>>==?39937???
@ATNG8:04436:04178
GATGGTAGGAGACACGTCGCACACGTACTCATTCGTTTCGGAAGTTGACAGGTACGTTAATAGTTAATAGCGTACTTCTTTTTCTTGCTTTCGTGGTATTCTTGCTAGTTACACTAGCCATCCTTACTGCGCTTCGATTGTGTGCGTACTGCTGCAATATTGTTAACGTGAGTCTTGTAAAACCTTCTTTTTACGTTTACTCTCGTGTTAAAAATCTGAATTCTTCTAGAGTTCCTGATCTTCTGGATATGAGTGACTCGTGCTACCATCGAACACTCCAAAGTCT
+
A;?@7<<@<@BB;;;?666;<=<5665<;:;;.5900*//)/)//)-78-/)/7779+505@<<9=9;?CCBA@??:AAAAA.783===>8=?::6:AA;??<??>@=?8?>?ABBAA?A==8=<878===@@:>=AA=A;;;@;;;A??@@>>>B7;<;=CC=B;@@@@>;;;>:88>>>2>:=666888+7=??C7555988./.705555(522295:5>A;B=;;;@@<A<@=;767+/-94=7--/66:=>>>>>>@@@=@6:76//)-6933-37.766-
@ATNG8:04438:04147
GATGGTAGCACACGAGATCTCATCGTACTCATTCGTTTCGGAAGAGACAGGTACGTTAATAGTTAATAGCGTACTTCTTTTTCTTGCTTTCGTGGTATTCTTGCTAGTTACACTAGCCATCCTTACTGCGCTTCGATTGTGTGCGTACTGCTGCAATATTGTTAACGTGAGTCTTGTAAAACCTTCTTTTTACGTTTACTCTCGTGTTAAAAATCTGAATTCTTCTAGAGTTCCTGATCTTTCTGGTGTCTGATCTGTATCACTACCTTCGACACTCCAAAGTCT
+
@;<?:=B=@@@;69;>@BBAA@;;<;55==>?<BCCD?CC@CACBBBDBB@DDBBB@B?ACCC@D@BBAAABCCC?@@AAA2@B@BCCC=AAAC?ABB@BB>B?@@>>;?BBBBBCD?@@@<?<>><<=@==:>@@@:>=B667===<=?A>>>@<;<;=BB<@=@BBA??>>>=>>>BA2>5;5;===>+;::99.8988=<<=;;:9>>>)8///<050::9>@@====>D=BB?>888)8997<///;;:====>?====A?>181/;:;///>177077;>
@ATNG8:04438:04175
GATTAGGCGACATACATACGCGCCAGAAGATCAGGAACTCTAGAAGAATTCAGATTTTTTAACACGAGGGTAAACGTAAAAAGAAGGTTTTACAAGACTCACGTTAACAATATTGCAGCAGTACGCACACAATCGAAGCGCAGTAAGGATGGCTAGTGTAACTAGCAAGAATACCACGAAAATGCAAGAAAAAAGAAGTACGCTATTAACTATTTAACGTACCTGTCTCTTCCGAAACGAATGAGTACTATGTAGAGCTCTATACTACCATCGACACTCCAAAAGTCT
+
A:@7?C?BBBCBCDCAAAAAAAC=??B=@=@6561545@D@@AA6957=;;;9555555#57<<;<555)555)5955555$5<6;.555'5:;49;;;:<<<>:>9=<9>;><>BBBCCCCCBBBBBBBB?BCBB@BBBCCCAA>B@CCB?D:::A:::@BBCBBA=@@:000;88-///(//886.././.#.92622255::;49498666297<<B??=?ADAAAA=@????8?9:4:BC???BBAA==>AA@@???AB@><77+//::<999//)///(0>>?
@ATNG8:04440:04159
GATGGTAGCAGACGTGACAGAGCGCCAGAAGATCAGGAACTCTAGAAGAATTCAGATTTTTAACACGAGAGTAAACGTAAAAAGAAGGTTTTACAAGACTCACGTTAACAATATTGCAGCAGTACGCACACAATCGAAGCGCAGTAAGGATGGCTAGTGTAACTAGCAAGAATACCACGAAAGCAAGAAAAAGAAGTACGCTATTAACTATTAACGTACCTGTCTCTTCCGAAACGAATGAGTACAGAGAGTACGATATGTCTACCATCGACACTCCAAAGTCT
+
<<<>@BCBECCCCDAAACCIICGCC@CBC@BBBBBB?B?ABABBBC?AB?C?BBA@ACCC3C?AACAAACCCCA;CCCCDEE5A@>A@CCD<CCCACBAACCC@@?A@CE@CAC@CDAABCDDCC@CDDCBC?BC@@>ABBBDDBB?C@CBB?BDDDCCCB?ABBCBB?BB?>>><>>@@?8AA@<@@@AA2AC?B?>:AB@@@:>:=>BB:>:>@BBB@CCBBA??=?@@@A<AAC=AABBBCCCCCAAAAAAACAAACBBB8857>>>8::==>;AA=B>99
@ATNG8:04444:04171
GATGGTAGCATCATGCATATCTCACCAGAAGATCAGGAACTCTAGAAGAATTCAGATTTTTTAACACGAGAGTAAACGTAAAAAGAAGGTTTTTTACAAGACTCACGTTAACAATATTTGCAGCAGTACGCACACAATCGAAGCGCAGTAAGGATGGCTAGTGTAACTAGCAAGAATACCACGAAAGCAAGAAAAAAGAAGTACGCTATTTAACTATTTAACGTACCTGTCTCTTCCGAAACGAATGAGTACGATGAGATCTCGTGTGCTACCATCGACACTCCAAAAGTCT
+
55<<9=CBDDCCCBBBCCCCCCBBB@BBC@CCCBCB?B@BDC998B>BB?G?=;=9:9898$349AD??@AABAD>BB?@@@@0?A=@.;;;;;%;@@<@CCDCBFCC@D@CB=A9::0;B@@BBDDEDCCCBBBB@CCCC>BAAABABC>A>BAA?BCCEDDAA?AAABBB?BB>>=>388=<<3>::3999999%9@;A:9:@?@888*89<<888*819>CCB@BB@@@BB@B@BBC=BFF@ABABBBBBBBBBBBBB>>>@>::>>A@=AA>>=?>>::1///)0000
@ATNG8:04444:04178
GATGGTAGTGTCAGTGCGCGTCGTCCAGAAGATCAGGAACTCTAGAAGAATTCAGATTTTTTTAACACGAGAGTAAACGTAAAAAGAAGGTTTACAAGACTCACGTTAACAATATTGCAGCAGTACGCACACAATCGAAGCGCAGTAAGGATGGCTAGTGTAACTAGCAAGAATACCACGAAAGCAAGAAAAAAGAAGTTACGCTATTAACTATTAACGTACCTGTCTCTTCCGAAACGAATGAGTACGAGAGAGCACACGTGTCTAACCAATCGACACTCCAAAGTCT
+
>?:<7999////////9;<<<<<;;7;@B8;A@@BB?B<=>?00/717747599///66666#61///444;8668.6///;;;*<:)/)55)5997;;;555555.59<<8=@@266ABCCCCCCBBA@@BC>AA;;8:B@?@B994:?@??=:00<>00047;;<<<8;=63734<<<==5======@@@@&==700,0@>A?;;5;8<:;9:>9=6:99.9@@>@@@=@=@AB9@?>498?@>>>BBCCCDBB??999A=::..).)-(--/679999277.3..-
@ATNG8:04447:04179
GATGGTAGCGCATATCAGCGCAGCCCAGAAGATCAGGAACTCTAGAAGAATTCAGATTTTTTAACACGAGAGTAAACGTAAAAAGAAGGTTTTTACAAGACTCACGTTAACAATATTGCAGCAGTACGCACACAATCGAAGCGCAGTAAGGATGGCTAGTGTAACTAGCAAGAATACCACGAAAAGCAAGAAAAAAGAAGTACGCTATTAACTATTAACGTACCTGTCTCTTCCGAAACGAATGAGTACCTCTCAGACGCTCGTCCTACCATCGACACTCCAAAGTCT
+
?DAC?=B==BBBAABCCDDDCBAAA<BDFAFCCFCD@B@BCCCCCD@BB>A>@CB@@@@@@(@=BBDCCCCGCCC<CC;;;;;*;A5;5:@B@1BCD<CA<ADCDDC?B?DE?BCC@CCCCDDCBBCDBB@@;;7;CBB>AABBDCBB?B?BCB?BCCCBBBC@CCCBBB@BB?CBA<?=0000,000*000000$.96:0//88BBC>A>@ABA3928:AAA<ACBBBCC?B@CDD>DCC?BBBCCCD@CCBBBAAABCCCCBB?B@@9<999@>==881:A8??A@
@ATNG8:04448:04177
GATGGTAGTATCATGCATATCTCACCAGAAGATCAGGAACTCTAGAAGAATTCAGATTTTTAACACGAGGGTAAACGTAAAAAGAAGGTTTTTACAAGACTCACGTTAACAATATTGCAGCAGTACGCACACAATCGAAGCGCAGTAAGGATGGCTAGTGTAACTAGCAAGAATACCACGAAAGCAAGAAAAAGAAGTACGCTATTAACTATTAACGTACCTGTCTCTTCCGAAACGAATGAGTACGATGAGAGAGCTCTCTCTACCATCGACACTCCAAAGTCT
+
@@<A<?;BC=CDEABBCBCBDCCCC<A;::;BBCAB?B9??>==988:C?C?CAA98733$31<?ABBBB>BCC;?=30000$0=6=5;:96$//93675>A??AB<B78::>8807???>>===>>@B@@=>:>:;;=???BB===5:4;==9=AA???CB<@@AABB?BB?A@?<?@998)7::58ADDD/8838>>>BB???=@<@B@@;@>AA::;<A@@@@@A=A<@@@9@@@;@@@@@AAA==@@@AAA???>>>@=>=><A>>:==///=)//+/<;=
@ATNG8:04450:04172
GATGGTAGACACGTGTGCTCTCTCGTACTCATTCGTTTCGGAAGAGACAGGTACGTTAATAGTTAATAGCGTACTTCTTTTTTCTTGCTTTCGTGGTATTCTTGCTAGTTACACTAGCCATCCTTACTGCGCTTCGATTGTGTGCGTACTGCTGCAATATTTGTTAACGTGAGTCTTGTAAAACCTTCTTTTTACGTTTACTCTCGTGTTTAAAAATCTGAATTCTCTAGAGTTCCTTGATCTTCTGGAGATATCATCAGCGAGCTACCATCGACACTCCAAAGTCT
+
9:AB9>BBBBBBBBB;:;CDCBBCGCBBFCCC@CCCD=BB?C?BBBBBCC?BAACC@A?AAAB?B=A?BCCCBBB?CCCCEE)?@;?BCC>CF??=>BD?BB=A@@@?><?CECDCCA=>?>8;7=CC>>???;AA@A;A>>>>@=;<@@AA@@@@::::>8::7;=AA@@@@@AA<@?@@@5@8=8<=<<</<=9<;7<?D>>>A=>=A:@@@?/@::;@;?;::;@@A===7=-/-/==>@<>>==9::?>>>ABAA?AAAA@@==9=?@?@AAAAA<@@7A?@?
@ATNG8:04459:04162
GATGGTAGTATCTGCACACTCTGTCCAGAAGATCAGGAACTCTAGAAGAATTCAGATTTTTTTAACACGAGAGTAAACGTAAAAAGAAGGTTTTTTACAAGACTCACGTTAACAATATTTGCAGCAGTACGCACACAATCGAAGCGCAGTAAGGATGGCTAGTGTTTACTAGCAAGAATACCACGAAAGCAAGAAAAAGAAGTACGCTATTAACTATTAACGTACCTGTCTCTTTCCGAAACGAATGAGTACTGTATCTATGTGTGCGCTACCCATCGACACTCCAAAGTCT
+
:::<9=BEEDBBBDCCABBCCCCCCACBB@AB@CBB@B@DBCCC@@>@C=A=?>>9999999#96@>@BBBBB@A@8>>:;;;;*;D<?=@BCCD*CDDACBCCB@B00-04>;5>094)49:<BBBDDECCCBBBC@CCCC@CCDDA@??9>;@?A=:;:ACCFD>CCABBBB?CC?AAA>AA9992:>><::9:9(9A;A9:9BC@==5;5;<<@<@<AACCF?BBBG@A@B>C?CDF>BBB@BBBBCC???BCBBABBBCBBABAAB:88-7:;<9A>==><::2@000
@ATNG8:04460:04150
GATGGTAGACACGTGTGCTCTCTCGTACTCATTCGTTTCGGAAGAGACAGGTACGTTAATAGTTAATAGCGTACTTCTTTTTCTTGCTTTCGTGGTATTCTTGCTAGTTACACTAGCCATCCTTACTGCGCTTCGATTGTGTGCGTACTGCTGCAATATTGTTAACGTGAGTCTTGTAAAACCTTCTTTTTGACGTTTACTCTCGTGTTAAAAATCTGAATTCTTCTAGAGTTCCTGATCTTCTGGAGATACACATGATACTCTACCATCGACACTCCAAAGTCT
+
:;CB?BBBBBC@@;A:69;=<<<<BA>=@?9919>AA=AB>B>BBAABAB>@?CAB=A=?998;=9=>??@:::;633333$3;.34=?6=BBC9=<<187/33339;6:::<;9<=47869=39677:6659>>?@7:;@;;;=898@AA;;;;5;;;4;@1807==:::<<;8;6666)6(/(/7:==,//89991:66=:/----*/>>;+8698A;A:;>7=AAA;:;8=8=<;;//+/7<5:<=@?=<=;;;??@;;;>>F=@@;<;@@>>>=AA:AA@8
@ATNG8:04464:04187
GATGGTAGAGTATCATGTGTATCTCCAGAAGATCAGGAACTCTAGAAGAATTCAGATTTTTTAACACGAGAGTAAACGTAAAAAGAAGGTTTTTACAAGACTCACGTTAACAATATTGCAGCAGTACGCACACAATCGAAGCGCAGTAAGGATGGCTAGTGTAACTAGCAAGAATACCACGAAAAGCAAGAAAAAAGAAGTACGCTATTAACTATTTAACGTACCTGTCTCTTCCGAAACGAATGAGTACGTGTGACGTACGTGAGCTACCATCGACACTCCAAAGTCT
+
5::<7<<CCCDB;;;665<66655@=@>:5:=:;::7:9:;;BCAB?@@=A===9944444#54=;>B@<A<:;A6>B?>???,?@;<4;;;9(9>>5;;;?@@C@@?A@CG@DCF?B??@CCDDBBBCAAACCACCCB?BBEBBBAA@CACBB?A@@ABBBB@BBBCBC@CC?BBB?@@:::9+:9939:9:9:%:=<394=?=BBC?C?AA;;;3;9=>BAB=@@==<00+/5:>?5<??6AABBDD?@?ABBCCCDBCCCCCABBDD?CAAABBBB@A@@@<>000
@ATNG8:04470:04162
GATGGTATCACACGAGATCTCATCGTACTCATTCGTTTCGGAAGAGACAGGTACGTTAATAGTTTAATAGCGTACTTTCTTTTTTCTTGCTTTCGTGGTATTCTTGCTAGTTACACTAGCCATCCTTTACTGCGCTTCGATTGTGTGCGTACTGCTGCAATATTGTTTAACGTGAGTCTCGTAAAAACCTTCTTTTTTTTACGTTTACTCTCGTGTTAAAAATCTGAATTCTTCTAGAGTTCCTGATCTTCTGGTGTCTGATCTATCGACACTCCAAAGTCT
+
ABCB?BCCCCDDDCCCBBBBCCCCCCCCCC@@>?BBB=BC@B?BBBBAAA?BBB@@<@=?>977(339;CEDAA977(9>;;;<%8>1???=38B@@=A00,0@<;?;@CE@AA>A@>>?;?AA:=>9>>>>>>>A<AAAD9==@@=;<AAAAAA>>>?;>>>>???9?;>>ABBBABB>>88887'66:5////////"--799.8---9;7987.5555(5:=780549>:?ACAAAA:>:>@@A@@<@AA=BA><<><AA??;;;???A>>:>>3>999
@ATNG8:04474:04189
GATGGTAGCTATACGTATATCTATGTACTCATTCGTTTCGGAAGAGACAGGTACGTTAATAGTTAATAGCGTACTTCTTTTTCTTGCTTTCGTGGTATTCTTGCTAGTACACTAGCCATCCTTACTGCGCTTCGATTGTGTGCGTACTGCTGCAATATTGTTAACGTGAGTCTTGTAAAACCTTCTTTTTTACGTTTACTCTCGTGTTAAAAATCTGAATTCCTTCTAGAGTTCTGATCTTCTGGTATGACTAGTGTACTACTACCATCGACACTCCAAAGTCT
+
445:7<ADCBBCCDBA@AHLBAAC@@AA=@>>9BAAD<;;7;>A@@@;998B@BBB?A?BBAA=A8:9ACCCA@B?BBBBB3AB?BBBB>BBBB@CCB@B@=@??@00/===?BDD?A===A=ABB;;;AA<@>>>;>>====;;;>?@A;;;A>E@@=??<?=;;;>>?>??=A@@@@6@<@<ACDDDD'>>===6=<;//.559;18799)5;8>>2:07/725::<:::5766;866*//5/5579=???@@@@@AA:;:BD=CCAAAA888@<@E6>>BA
@ATNG8:04480:04170
GATGGTAGGCGAGAGTGAGACGCAGTACTCATTCGTTTTCGGAAGAGACAGGTACGTTAATAGTTAATAGCGTACTTCTTTTTTTCTTTGCTTTTTCGTGGTATTCTTGCTAGTTTTACACTAGCCATCCTTACTGCGCTTCGATTGTGTGCGTACTGCTGCAATATTGTTAACGTGAGTCTTGTAAAACCTTTCTTTTTTTACGTTTTACTCTCGTGTTTAAAAATCTTGAATTTCTTTTCTAGAGTTTTCCTGATCTTTCTGGTGTCTGATCTGTATCACTACCATCGACACTCCAAAGTCT
+
CCBB?BBB@BCAA;;6CCCCCCCDCBBBCB:;7;@@AA:AC@DABBBCCCB@CBBBA@DAEC??<?=AAABACA?<89897979#3<>6>99898(9BAA?AAB=?<:;;<@9888(9=>ABCCC@@@@6859===?>>><?AAA;>>>>AAAAAAA@@<=>A<?@?<@?<?;A===AAAAA:AAAAA6>8<=46555555#/:9999-7-----9=;@D.7777)5AA;AD/76(6898)8::@;////)/)/.<<AAA98886?>>??>AAAA?==???A?CC9>@?A;;;?>?<@@9A@>>
@ATNG8:04435:04221
GATTAGTATAGAGCTCTACATAGTACTCATTCGTTTCGGAAGAGACAGGTACGTTAATAGTTAATAGCGTACTTCTTTTTCTTGCTTTCGTGGTATTCTTGCTAGTTACACTAGCCATCCTTACTGCGCTTCGATTGTGTGCGTACTGCTGCAATATTGTTAACGTGTGTCTTGTAAAACCTTCTTTTTTACGTTTACTCTCGTGTTTAAAAATCTGAATTCTTCTAGAGTTCCTGATCTTCTGGGCAGACTCTCACACGCCTACCATCGACACTCCAAAGTCT
+
@@B:BCDBCBBBBCCCCCCCCABADCCCCC@D;;;7;A=A<@@A@@@A?ACBBB=C<??AA?B?CBBCABBCC>AAAAA3AA?BBBB9?A9949@@;@A4778@;;7@@@BAAAA=>>>;>=BAAABA;;7;===:>>>;;;;BBB;;:<<;;6;99699162555;;;999472222&2+2,2:::::%33../(....6688889'2222$26622,.057)..633582859...996=::;6:@A???>=====>??;?>>;;;;=?>;;;;5;=7>@@?
@ATNG8:04436:04194
GATGGTAGTATATCGCGTCGCTATCCAGAAGATCAGGAACTCTAGAAGAATTCAGATTTTTAACACGAGAGTAAACGTAAAAAGAAGGTTTTACAAGACTCACGTTAACAATATTGCAGCAGTACGCACACAATCGAAGCGCAGTAAGGATGGCTAGTGTAACTAGCAAGAATACCACGAAAAGCAAGAAAAAGAAGTACGCTATTAACTATTAACGTACCTGTCTCTTCCGATACGAATGAGTACTGTATCTATGTGTGCGCTACCATCGACACTCCAAAAGTCT
+
;55905;<;=66666;;;?CAA?@<75568<::5555;8;B@>@>>99:2:9=>994999'87@;3959953>>8;455<<<+=C<C.9:9&/;;4///<<<==B?A:9909BC=@AECCCBBABDCBBDBB?BBBB@BBCCB@?@?B?BAA>@BBDBBBEABBBBBB?BB?ABA3900000+000500000(/86>8=>BB>>><@8><887:<>?B;;8;B@@@BB@B?BBBC??>9><=;=;>?;;777<<B@BBBBB==;DC;AA:::<<8771:::/=997
@ATNG8:04436:04209
GATGGTAGCGAGCGAGTGTGTATACCAGAAGATCAGGAACTCTAGAAGAATTCAGATTTTTTAACACGAGAGTAAACGTAAAAAGAAGGTTTTTACAAGACTCACGTTAACAATATTGCAGCAGTACGCACACAATCGAAGCGCAGTAAGGATGGCTAGTGTAACTAGCAAGAATACCACGAAAGCAAGAAAAAAGAAGTACGCTATTAACTATTTAACGTACCTGTCTCTTCCGAAACGAATGAGTACGATGAGAGAGCTCTCTCTACCATCGACACTCCAAAGTCT
+
@>>?7@DCCCCB@ACCCCCBCCCCEACCC@CCDCBB?B>BADCBEB@CC?B?BCCBBBAAA)B?BCCCCDFFCCC=CCCCDDD2BB@D=BBAB5BDEBC9<;GCEBB@B@BA=A:96:ACCDCCCBCBCCCCCC@CCDC@CBBBBBBA?B?BCB@BCBBBCCC@CCCCCC?AB?BBA;<<887-9==999:9:9%9><A978BBBAA>@;<A99:*988>CBB@BCAAACD@C@BBA=BDD?BABBBBBAABBBB??@CCBBBB@??7757A@=>@>A@@;BD>BAB>
@ATNG8:04440:04195
GATGGTAGAGTACAGTGTAGTAGACCAGAAGATCAGGAACTCTAGAAGAATTCAGATTTTAACACGAGAGTAAACGTAAAAAGAAGGTTTACAAGACTCACGTTAACAATATTGCAGCAGTACGCACACAATCGAAGCGCAGTAAGGATGGCTAGTGTAACTAGCAAGAATACCACGAAAGCAAGAAAAAAGAAGTACGCTATTAACTATTAACGTACCTGTCTCTTCCGAAACGAATGAGTACGAGAGAGCACACGTGTCTACCATCGACACTCCAAAGTCT
+
@:;4.5<AACCAAABAACCCBCBA@>@BB??@@;;99@;@@@???A>BB@C@C@>9988*99=@ACAAA@889+99;5>>=*=>.5.59095926:99C@CCC@C?BB?BBB?AACBCAAAE;;;A;;;?=;;;@=@@@<@A>?<??BAB?BDCBAA@?=?CB???>AA;??@;>;;;?68778778899%9?>A989>9:@@<@<?:=>5;5;=AAA<@@@;::A=?;???9>AB>BABBBBBB>?>BCCBBBBB?:97=9979;==>>787@@<AE:C:::
@ATNG8:04442:04191
GATGGTAGGCGTGTGAGAGTCTGCCCAGAAGATCAGGAACTCTAGAAGAATTCAGATTTTTAACACGAGAGTAAACGTAAAAAGAAGGTTTTACAAGACTCACGTTAACAATATTGCAGCAGTACGCACACAATCGAAGCGCAGTAAGGATGGCTAGTGTAACTAGCAAGAATACCACGAAAGCAAGAAAAAGAAGTACGCTATTAACTATTAACGTACCTGTCTCTTCCGAAACGAATGAGTACGATGAGATCTCGTGTGCTACCATCGACACTCCAAAGTCT
+
999:@A=@=BBBBBCCCCBAABABA6BCC@CC99;CAC@CCBCBCB@CC?B>A??;:;;;);9=AAAAABBBBB;A?99888(9=9>2:::*9?A?BBBBBAABA=A:=><A@@<@@==>?>>>@@@@>@AA=AA?>:?AAAA>>>=C:?>A?BBBACCCC>==AACC?CB>BBB?BBBBC7>>;7;BDDF/:;8;AA@??>==:>:>;:;<A<AD667=CA<====9=:=BC:A??>?AAAABBBBBAAADAA????C>>>@@E=?>>>>>@@@D377-8===
@ATNG8:04451:04194
GATGGTAGCGCACACATAGATACAGTACTCATTCGTTTTCGGAAGAGACAGGTACGTTAATAGTTAATAGCGTACTTCTTTTTTCTTTGCTTTTCGTGGTATTTCTTGCTAGTTACACTAGCCATCCTTACTGCGCTTCGATTGTGTGCGTACTGCTGCAATATTGTTAACGTGAGTCTTGTAAAACCTTCTTTTTTTACGTTTACTCTCGTGTTTAAAAATCTGAATTTCTTTCTAGAGTTCCTGATCTTCTGGTATGACTAGTGTACTACTACCATCGACACTCCAAAGTCT
+
A@CC?CCBCBDCCCBBCCCBA;;;BA@>?B;;2<@@@@7@@=B?A@?B;A@?BB@;;7=3<<00,/2/0/995444.444444#488(45>>>2<<@;=@BBC=BC@AAABCCACCCCCDCC@BBB@B>BBCBBBBCAFDCB?BCCCCCCBBBBCECDBA;?::4<<5;>AAD;00@00-0@CDD9D@D<;;;;;;;#;@;;;0;;;;BBCBBBG>CCCC5BBCCC?BC<BAA;A@@@=00-0?@@@A0;7;@@=ADDFCCCCCGCCHGCCBBBB@BBBCBABBBB?BE>BBAA
@ATNG8:04454:04227
GATGGTAGTATTGCACACTCTGTCCAGAAGATCAGGAACTCTAGAAGAATTCAGATTTTTAACACGAGAGTAAACGTAAAAAGAAGGTTTTACAAGACTCACGTTAACAATATTGCAGCAGTACGCACACAATCGAAGCGCAGTAAGGATGGCTAGTGTAACTAGCAAGAATACCACGAAAAGCAAGAAAAAAGAAGTACGCTATTAACTATTAACGTACCTGTCTCTTCCGAAACGAATGATTACGAGAGAGCACACGTGTCTACCATCGACACTCCAAAGTCT
+
;;:;:CA<<<<265=>?;;<>;;;5;9;599=?A@:?:?@B@@@B?BA=A@;;9AAAAB1B@CDBBA??999?6<<>====,4:459>B>9CBB?BBBCBBCCC@C@CEGEBB?BBABBBCDBCCCDCECC@CCBB?BD@@@?::5;>ABB@CBBBCBCB@DAAABC@AA=A@?9=>::::+::929====?&:=;<0//?:>A?<A:<=A@7;6;>BAB?CBAAABB?A>AAA;AAA?BBBB@BBBBBBBBBCCC@??C@:::??;?@@A9:9ABB?CC>BBBB
@ATNG8:04458:04195
GATGGTAGCTATACGTATATCTATGTACTCATTCGTTTTCGGAAGAGACAGGTACGTTAATAGTTAATAGCGTACTTCTTTTTTTCTTGCTTTTCGTGGTATTCTTGCTAGTTACACTAGCCATCCTTTACTGCGCTTCGATTGTGTGCGTACTGCTGCAATATTTGTTAACGTGAGTCTTGTAAAACCTTCTTTTTACGTTTACTCTCGTGTTAAAAATCTGAATTCTTCTAGAGTTCCTGATCTTCTGGCTCTCGTAGACAGATACTACCATCGACACTCCAAAGTCT
+
AA@@>@BBABBCCCCBBBCCCCC@AABABCAA;?:9996:B?D@CCCDDDD?CCCAB?B?CDCC?C<?@????>0/)/666666#9=6@9999+3@AB?BBC?BB@@@ABBB?BBBBBBBB@BAA49:6:?>?>?>>;>=>B<@=><?>=<AAD>@??=<68///)//)/7==???B@@@<AAADC;C=G=;;;::+:>88818;=///>::=:>>==/=;:7:7<7//-/<:>=:;7;:>>A>>=;?AA=B?>>>==@@@@?A<<=AA?@;==>AAAA><;46606966
@ATNG8:04458:04234
GATGGTAGATACTCGCTGATACACCCAGAAGATCAGGAACTCTAGATGAATTCAGATTTTTTAACACGAGAGTAAACGTAAAAAGAAGGTTTTTACAAGACTCACGTTAACAATATTGCAGCAGTACGCACACAATCGAAGCGCAGTAAGGATGGCTAGTGTAACTAGCAAGAATACCACGAAAGCAAGAAAAAGAAGTACGCTATTAACTATTAACGTACCTGTCTCTTCCGAAACGAATGAGTACTATAGACTATCTGAGACTACCATCGACACTCCAAAGTCT
+
=ABD?DB>>CCCBB@B@AAA9;:@>8>@B?BCBBBC>@<@@@::9CBAA=?;=B=98::9:%9;ABCCBBBA998*9<;;<<;*;B=@4;;;;*9BB=CCBCECCCB@C@CC@BAB?BB;<;CCBCCCCBBBCF@CCCC>@@BBBCCC@CBDBB?BBECCCCC@AAABBB@BB?B@@<9999?8><<899999(8@8?>AABBCCA<C;@@AA5818A;;<=@BABBBB@C?CCB=AA@=@::9AAABBBBBBAABBECB@@@CCAB>ABBCDAAA@@9?=5??::
@ATNG8:04460:04237
GATGGTAGTACATGATAGACGACACCAGAAGATCAGGGAACTCTAGAAGAATTCAGATTTTTTTAACACGAGAGTAAACGTAAAAAGAAGGTTTTTTACAAGACTCACGTTAACAATATTGCAGCAGTACGCACACAATCGAAGCGCAGTAAGGATGGCTAGTGTAACTAGCAAGAATACCACGAAAGCAAGAAAAAAGAAGTACGCTATTAACTATTAACGTACCTGTCTCTTTCCGAAACGAATGAGTACGATGAGAGAGCTCTCTCTACCATCGACACTCCAAAGTCT
+
BBAA?B@@@=>C;;9BBBBDBBBBB?BBB@DCBBBBB<A=ABCCCCF?CC8829?A;;:;;;;"95@:@D??CBCBC=BA?@AAA,@C<@5;;;;;#:<<>=CBAAEDCC@C@BC?CCD<@@@@@CCCCDCCBCBBB@CCCC>@@BECCCB>B>B::9:BBBGBBB@A@ACCC@CB?ABB?AA998-999399:99:%:@;9989A@DBE?B?BA9979==CECCACCBCBBCC=C@BBB=CCD@CBBAAACBBBBBBBBBBBAAAAA@@@A?BBB@AA@;;<=CC<@>?6
@ATNG8:04465:04212
GATGGTAGTGTCATATGAGAGTGTGTACTCATTCGTTTCGGAAGAGACAGGTACGTTAATAGTTAATAGACGTACTTCATTTTTCTTGTCTTTCGTGGTATTCTTTGCTAGTTACACTAGCCATCCTTACTGCGCTTCGATTGTGTGCGTACTGCTGCAATATTGTTAACGTGAGTCTTGTAAAACCTTCTTTTTACGTTTACTCTCGTGTTAAAAATCTGAATTCTTCTAGAGTTCCTGATCTTCTGGGATGTGTGCGCAGTGCCTACCATCGACACTCCAAAGTCT
+
;;<@7<>;655==566;;;;<<<===::9;44294/:1//)/)///////)59955.549::?7=;>>0//:---92//////$/9277/44)444;544/)///(/////59<;;<===>:AA?=<7995<>;;;7@BCF?@ABDDCDCGIAAAABBB@BCC@BB:>6>>>==?BBB?BBCCC:B<@:??@@@,@@@@@;@ACBBBBBCD@CDDE5BBBDC@CACC?AAACDCC@CABBBCFD?BA<<5<0000;;>>@B999;;;<<9;;;;;<<>=>:>?8?999
@ATNG8:04476:04210
GATGGTAGGCGTGTGAGAGTCTGCCCAGAAGATCAGGAACTCTAGAAGAATTCAGATTTTTAACACGAGAGTAAACGTAAAAAGAAGGTTTTTACAAGACTCACGTTAACAATATTGCAGCAGTACGCACACAATCGAAGCGCAGTAAGGATGGCTAGTGTAACTAGCAAGAATACCACGAAAGCAAGAAAAAGAAGTACGCTATTAACTATTAACGTACCTGTCTCTTCCGAAACGAATGAGTACTGCGTCTCACTCTCGCCTACCATCGACACTCCAAAGTCT
+
////)/8=9>BCBBBBCCC@A@;;5)5<<>;;;AAB?B>BBCBBCB@BBAD@CD@;;;;;'::??=988BBBCC;CAAADGD3:93:39999(97>9>@BBBCCBB@B@>>:=>=6<;>>=AACAAAAA===@=AA>><??@@@A??:?<@BC?CAA@@BBB>B@==CC?CC?AAC???888*9<=9::<<<*8908>>>@@???<><>AA?6<6<=<;<;???@???<>;>KD:C::79@@A???CBBBA>=@@;;<@@@@<AAA<>>>>><=<=@;@@:@A?@
@ATNG8:04479:04194
GATGGTAGCGCATATCAGCGCAGCCCAGAAGATCAGGAACTCTAGAAGAATTCAGATTTTTAACACGAGAGTAAACGTAAAAAGAAGGTTTTACAAGACTCACGTTAACAATATTGCAGCAGTACGCACACAATCGAAGCGCAGTAAGGATGGCTAGTGTAACTAGCAAGAATACCACGAAAGCAAGAAAAAGAAGTACGCTATTAACTATTAACGTACCTGTCTCTTCCGAAACGAATGAGTACCTCTCAGACGCTCGTCCTACCATCGACACTCCAAAGTCT
+
BCCD;A;5;55ABBCCCCCBCCCBB?BCDAGLA@AB@B@DDDAA@B@BB?B???A;;;;;*;<CCCCCCFCBBB=AA9:;:;*;@<A5;;;*:@C?D;9:BBA@@<?>;;7;BB>AADEDAAACCDCCCC:;:;AAAACBBBBBBB?B?B::7;;;BCCDC?CDCCCC@BC?BBC8::?==6===9:::::(8A=ABBBBCCCB@B?AA??4949>BBB>BBBBBDD@C@CCB=BCD@CCBAAAC@BBABBBBBBBC>??D?AAA>A??:=;:;??;AB<A??;
@ATNG8:04480:04214
GATGGTAGCACGAGTCACTCATATCCAGAAGATCAGGAACTCTAGAAGAATTCAGATTTTTTTAACACGAGAGTAAACGTAAAAAGAAGGTTTTTACAAGACTCACGTTAACAATATTTGCAGCAGTACGCACACAATCGAAGCGCAGTAAGGATGGCTAGTTTTAACTAGCAAGAATACCACGAAAGCAAGAAAAAGAAGTACGCTATTAACTATTAACTTACCTGTCTCTTCCGAAACGAATGAGTACGATGAGAGAGCTCTCTCTACCATCGACACTCCAAAGTCT
+
59=>:>BBCCDC?CBCCCCEB@@AC:CCD@BBBBA@=A?BCBBCBC@DD@C????:::::::#;6@;=A<;C==BC>CCBBBBB2A@<A>CBCC5BCDAFCCCCCCCB?B@CD=B:;;.;CBBCCCBCECCCCCBB?BCCD?AABB@??A:?;?A@=@A@@?@?5@?AAABBC@BC?BBB@BBCBC=ABA?BBDDD3A@>ACCBB>>@A=A?AAAA?A?A@>AA=AAAAABB?B?CBB=BDMGCBBACBFFCBBBBAAAB@BBBAAABBB@BBBBBBCBBB@@@9??A>
@ATNG8:04437:04276
GTGTAGTGTGTCTCTGAGAGTAGTACTCATTCGTTTCGGAAGGGACAGGTACGTTAATAGTTAATAGCGTACTTCTTTTTCTTGCTTTTCGTGGTATTCTTGCTAGTTACACTAGCCATCCTTACTGCGCTTCGATTGTGTGCGTACTGCTGCAATATTGTTAACGTGAGTCTTGTAAAACCTTCTTTTTACGTTTACTCTCGTGTTAAAAATCTGAATTCTTCTAGAGTTCCTGATCTTCTGGCTCTCGTAGACAGATACTACCATCGACGACTCCAAAGTCT
+
CCC;;5:97///999<=<<@;;5555:<<<7:>>?9?B?B@DE=@A@B<@@@@A=B@BBAB6;89@=AAAA;D?;9;99(9:.44444&4<<<7;>=99;4:;999;8556@???A:>=<18/77<<=A>?;>88739:?:998??<AA=9885-5259>>9><@====?>>>;??ADE;D5:47////(/<777)--3---6857.5555'57555052:84<?==;87/7188AA<<5:;=6====>???A>>>??;;;=8818<@@=///===9==6@>99
@ATNG8:04439:04243
GATGGTAGAGTATCATGTGTATCTCCAGAAGATCAGGAACTCTAGAAGAATTCAGATTTTTTAACACGAGAGTAAACGTAAAAAGAAGGTTTACAAGACTCACGTTAACAATATTGCAGCAGTACGCACACAATCGAAGCGCAGTAAGGATGGCTAGTGTAACTAGCAAGAATACCACGAAAGCAAGAAAAAAGAAGTACGCTATTAACTATTAACGTACCTGTCTCTTCCGAAACGAATGAGTACACATCGTCGTGTCGTGCTACCATCGACACTCCAAAGTCT
+
BCCC@CA@ADCCCCCCCCCCCBBAA=AAC@BBCCAA?B=@@CCBCC@BB996:?@99::;;%;>BBCDEGCEAA@:AB;;;;;*<A>A5;;0:AA?BCBBDCC::7;@BB?BBE?BCCAAACCCBBCBBBCC@CDBB?BCCB?@?@:A>B@@=@CBBCBBB@CBBBDD@AA>ACD@CD???:?>A;::9:99%9@<?98:CCCAB>B>@ACB7;7:?CBB@BCA@@BBAC@DDE@C@A>@AAA???BAA????@@DCAA@CCCBBB?BBBBBBAA==*00)0000
@ATNG8:04441:04255
GATGGTAGAGTATCATGTGTATCTCCAGAAGATTCAGGAACTCTAGAAGAATTCAGATTTTTAACACGAGAGTTAAACGTAAAAAGAATGGTTTTTACAAGGACTTCACGTTTAACAATATTGCAGCAGTACGCACACAATCGAAGCGCAGTAAGGATGGCTAGTGTAACTAGCAAGAATACCACGAAATGCAAGAAAAAGAAGTACGCATATTAACTATTAACTGTACCTGTCTCTTCCGAAAACGAATGAGTACACATCTTTCGTGTCGTGCTACCCAATCGACACTCCAAAAGTCT
+
:::<7:>::::99;;555555555;:>=;57//)///5;8>><;87;8/0*/5/////;;;)505555:<<9969<3<///<<:'99,//8>==?+=;;.5.444.444888(4.3:5::;4:::9;;;;;=;955555.5:995;;<<<=;::;9>>;5;99555559<>>>>=9A<9=8830/889*///:588888)581----9/3387565;/..05466688;7733./..(.(.222&2772665522253...33,35652229885544'-(---65,---2677*523.
@ATNG8:04442:04247
GATGGTAGTAGTACACTAGTCATACCAGAAGATCAGGAACTCTAGAAGAATTCAGATTTTTAACACGAGAGTAAACGTAAAAAGAAGGTTTTACAAGACTCACGTTAACAATATTGCAGCAGTACGCACACAATCGAAGCGCAGTAAGGATGGCTAGTGTAACTAGCAAGAATACCACGAAAGCAAGAAAAAAGAAGTACGCTATTAACTATTAACGTACCTGTCTCTTCCGAAACGAATGAGTACGAGAGAGCACACGTGTCTACCATCGACACTCCAAAGTCT
+
@:?@<;;;<===<<<<<9995449:59::8<@@@;;497<:>995929429:>@:96C>C+C8:9?@@AB?>?C>959>>>=+<<7?7;==0@BB@BBAABBA;;7;<@A?BBB?CBAAB;;;IFEEBBB@@=@A@@;@@@=?;<<8=8=>@8A@DBB?A@@?@@CEB@BC?BBB??=<@@8<77/8<<<==&=?;9978>7866(-(---6(-)-6=<=:B>AA@AD@D?ABB=BA@?@AA???EDBBBBBBBBBBBBBAAAAAA=A@???AB>>>:>>7>>?>
@ATNG8:04448:04267
GATGGTAGCTATACGTATATCTATGTACTCATTCGTTTCGGAAGAGACAGGTACGTTAATAGTTAATAGCGTACTTCTTTTTCTTGCTTTCGTGGTATTCTTGCTAGTTACACTAGCCATCCTTACTGCGCTTCGATTGTGTGCGTACTGCTGCAATATTGTTAACGTGAGTCTTGTAAAACCTTCTTTTTACGTTTTACTCTCGTGTTAAAAATCTTGATTTCTTCTAGAGTTCCTGATCTTCTGGGTCTCTCTCTCACGCACTACATCGACACTCCAAAGTCT
+
<<<B855<A@9;<;;;=>>CCBBCED;;;C<<5;A@B=BIHH@CDDCCA@=@AA;9457;>;>:>:>=CBBBBB@5?>::9)9;4>:::2:::;@BBB?BB?BBDBAB@B???BBBAA988<@=BDDAA=>>=@888:>====>>>>=@?=888;6;>>=BC=F<889;>==:;578:89-817175355(585555)//9;6//8;;0////$.--(---9.991777797737696...3.36:=35587=;<<<9<==???===///<====??;?B:AA>:
@ATNG8:04452:04283
GATGGTAGGAGACACGTCGCACACGTACTCATTCGTTTCGGAAGAGACAGGTACGTTAATAGTTAATAGCGTACTTCTTTTTCTTGCTTTCGTGGTATTCTTGCTAGTTACACTAGCCATCCTTACTGCGCTTCGATTGTGTGTGTACTGCTGCAATATTGTTAACGTGAGTCTTGTAAAACCTTCTTTTTACGTTTACTCTCGTGTTAAAAATCTGAATTCTTCTAGAGTTCCTGATCTTCTGGTGTCTGATCTGTATCACTACCATCGACACTCCAAAGTCT
+
;;?C@CCEAABBBB?>CBCBDCCCDAABCDCH@DBBL>CB?B=@@@BCBB?BCBBC?B@CFDD?B?BBBBBCBAA>>=?>?.?@<AABB=ACAA>AA@;@@>ABBBBB?ABCCBBBB>@@@=B=>>>>>>>A=BBBB<A?>>>AAAA???AAAAB7:;>:>@:?;>>>?@AA@@<>>>AA5A7;7;>EED/@@>>>188?>>=?=;;7;GEE/A889E=B<;:7;???>>>=B=AA??;;7;??==>>>>>@@A@@??@@>>>AA8888=:77///9==2;>?>
@ATNG8:04453:04275
GATGGTAGGTGCACATGAGTGTATCCAGAAGATCAGGAACTCTAGAAGAATTCAGATTTTTAACACGAGAGTAAACGTAAAAAGAAGGTTTTACAAGACTCACGTTAACAATATTGCAGCAGTACGCACACAATCGAAGCGCAGTAAGGATGGCTAGTGTAACTAGCAAGAATACCACGAAAGCAAGAAAAAGAAGTACGCTATTAACTATTAACGTACCTGTCTCTTCCGAAACGAATGAGTACGAGAGTCAGAGCAGAGCTACATCGACACTCCAAAAGTCT
+
CCBB?CBB@?A@BCCBCCCCDD@@@@CCC?BBBBBB@C>AABCCAA?BB?B=ABB:::::*;>BCCCCCCFCBB>BCCCDDF2CC@F@DCC<CCC@CBCBBAA000/6;;6;:<9<<>=>>=BBCCCCCCCD@BCBB>@@CCCBBB<@;@9979CCCECBB?BBBAAA@BB?BBB=@ACED;A9979BCAC3@A=A:::BCCBB=A>A==B<@<@>D<;5;;;;@AC@B=@AA=@A@>AABBBBBCCCABAACC???BBCBBBBB@@@999>>@@1888);;<<
@ATNG8:04454:04278
GATGGTAGGCGACATACATACGCGCCAGAAGATCAGGAACTCTAGAAGAATTCAGATTTTTTAACACGAGAGTAAACGTAAAAAAGAAGGTTTTACAAGACTCACGTTTAACAATATTGCAGCAGTACGCACACAATCGAAGCGCAGTAAGGATGGCTAGTGTAACTAGCAAGAATACCACGAAAGCAAGAAAAAAGAAGTACGCTATTAACTATTAACGTACCTGTCTCTTCCGAAACGAATGAGTACTATGTAGAGCTCTATACTAATCGACACTCCAAAGTCT
+
BBA@?ABB?C;;;BBBCCGEBCBCF>@@B@BBBBA@<@?BBA;;9:79C?B=??;455555#57<<9;;666<<;2;;:::::;#5<5:==@@2?A>:<A<BBBC:::,;=CC?BBB?AACBCBBBCCCCBBBDG@CBCD?BBCCCBBB?@?C@@>ACCCCCCC?CCBBBC?BB>BBC;>>999+9>>;>?@@@A(AC?D@??ECBAA=A=AAAC?B??ACCC@CCCCBCB;?<;;:.;;;5;BAAACCCCBBBBBBBBBBBBB>>@B?@@A?>>=;:5:>7A888
@ATNG8:04458:04287
GATGGTAGTGCTGATGATATCTCCAGAAGATCAGGAACTCTAGAAGAATTCAGATTTTTAACACGAGAGTAAACGTAAAAAGAAGGTTTTACAAGACTCACGTTAACAATATTGCAGCAGTACGCACACAATCGAAGCGCAGTAAGGATGGCTAGTGTAACCAGCAAGAATACCACGAAAAGCAAGAAAAAGAAGTACGCTATTAACTATTAACGTACCTGTCTCTTCCGAAACGAATGAGTACACATCGTCGTGTCGTGCTACCATCGACACTCCAAAGTCT
+
CAAA?BBAAA@DCCBBACCBBBB@ECD@DAAA9:8;?BBCEBBB?BC@C@CA?99988):<AACBBBCA@AF=B@;;;;;*;B>B5;;;*;AA>@CCCCCBDD?B?BB@BBB@ED?@@BCCDFDDDBBBD?CBBB>@@BBAAAC<@<@@@<@BBAABBB@B?BBCC>BB>???<>>9999+99929BDDE1@@<@====BAAB7:7;BBB>A>AABCA>???A????B?CBB?BBB@BDCBBBBBBA:;;BBBBB;;;BCBBBB@BCCCBBAAAC@BB>BBBA
@ATNG8:04464:04266
GATGGTAGGCGAGAGTGAGACGCTGTACTCATTCGTTTCGGAAGAGACAGGTACGTTAATAGTTAATAGCGTACTTCTTTTTTCTTGCTTTCGTGGTATTCTTGCTAGTTACACTAGCCATCCTTACTGCGCTTCGATTGTGTGCGTACTGCTGCAATATTGTTAACGTGAGTCTTGTAAAACCTTCTTTTTACGTTTTACTCTCGTGTAAAAATCTGAATTCTTTCTAGAGTTCCTGATCTTCTGGTATACACACTCGCTCGCTACCATCGACACTCCAAAGTCT
+
//9:6;0000B@@@EBBBBCB<69@A@@><00)0>@@9=A?B<??AB?@@@CCAAA?B?BC@?=>=AB@@;=;:93333333#3717;<818CBB?BBC?>?<>AABBC@??@BBFBB?@@@;?:;;;=;;;B=B===598>@AB@@@A@::67//)/666;?8=:=>>>AAA>><>>>CC5A6;188>>>*>>8899)8>=<=>C??<;;;:,///=;4<6665(597<;<<48-//66//*///*/<<>>>>?@==7666;;68:;;9;///9===4>>5999/
@ATNG8:04464:04267
GATGGTAGCGCGACGAGCGTAGACCCAGAAGATCAGGAACTCTAGAATAATTCAGATTTTTTAACACGAGAGTAAACGTAAAAAGAAGGTTTTTTACAAGACTCACGTTAACAATATTGCAGCAGTACGCACACAATCGAAGCGCAGTAAGGATGGCTAGTGTAACTAGCAAGAATACCACGAAAGCAAGAAAAAAGAAGTACGCTATTAACTATTAACGTACCTGTCTCTTCCGAAACGAATGAGTACGATGAGATCTCGTGTGCTACCATCGACACTCCAAAGTCT
+
55<<:BCCCCBBBBDCCCCABB;;;)9;9>CAA@DD@C@BAA;;9A?AA=A=@@@==<<<?&?<@AA???CCCBB>BBABAAA0@>9@5;;;;;%:CDADECCCAC;;6;=AA?BCC?AABBCGCCCCBBBCCDC?CCCC>@@CCBC??<@?B;;;;CBCBBBC?B@@@BB@CC?AAA>?????8=><:>>>>>>'>@<00/==;@@D=@=@A??;?:>>A;;6;BA@@?B@C@CCE>B??=>BBABCBBAABBBBBCA>=>;;;>B@A<===;::;===1//)0000
@ATNG8:04471:04261
GATGGTAGGCACTGCGCACACATCCCAGAAGATCAGGAACTCTAGAAGAATTCAGATTTTTTAACACGAGAGTAAACGTAAAAAGAAGGTTTTTACAAGACTCACGTTAACAATATTGCAGCAGTACGCACACAATCGAAGCGCAGTAAGGATGGCTAGTGTAACTAGCAAGAATACCACGAAAGCAAGAAAAAGAAGTACGCTATTTAACTATTTAACGTACCTGTCTCTTCCGAAACGAATGAGTACTGTATCTATGTGTGCGCTACCATCGACACTCCAAAGTCT
+
55;>7>998;AA@ABBBBBBCCCCF=EBD?BBC@AA@B@DCC;;;B@BC@C@BAB@@@@@@'@?AACCDDCCBCB=BCCCCBB2BB?B<@A@@0BCFACCDCJEBBB@C@CC@CCC>AABBCCCCCBBCABBCE>AACC=@@BBCCBB<?=@BB=BBBBBBCC@CBBBBB?BB@BBC=AA:::29>>?BBCBB3CC@B?>>?==766(61:<::;-818@AAA?ACAAA??=?@CCC=BAB>BCCBBBBBBBBBBAABABBBBBBB@;;7;@@@@A@===0//)0000
@ATNG8:04471:04275
GATGGTAGTATATCGCGTCGCTATCCAGAAGATCAGGAACTCTAGAAGAATTCAGATTTTTAACACGAGAGTAAACGTAAAAAGAAGGTTTTACAAGACTCACGTTAACAATATTGCAGCAGTACGCACACAATCGAAGCGCAGTAAGGATGGCTAGTGTAACTAGCAAGAATACCACGAAAGCAAGAAAAAAGAAGTACGCTATTAACTATTAACGTACCTGTCTCTTCCGAAACGAATGAGTACTGTATCTATGTGTGCGCTACCATCGACACTCCAAAGTCT
+
>>>>@AB==BBC>======@CKECBAA@@@BBBAAA>B=AAC996C8@@<?;>>===A??,?4:94:;<=>==?8556>>>>+CC@C@DDD;DEEACCCCCBB;;6;@AA=ABCACCCCCCBCCCCCBBBBB?ABA@>@@CDBBAA?B@CBB>BCCCCCCD????BBB@BB@BBB7:::9:,7;;8>CCCCC)BB?B@?@DB@==:=;>>BB<@<@@B@@=@AABBBB@C@AAA<AAB>ABBBBBBABBBBBBBBCBCAAACA@9818@><=>867<4;<5@99:
@ATNG8:04472:04263
GATGGTAGATACTCGCTGATACACCCAGAAGATCAGGAACTCTAGAAGAATTCAGATTTTCAACACGAGAGTAAACGTAAAAAGAAGGTTTTTACAAGACTCACGTTAACAATATTGCAGCAGTACGCACACAATCGAAGCGCAGTAAGGATGGCTAGTGTAACTAGCAAGAATACCACGAAAGCAAGAAAAAGAAGTACGCTATTTAACTATTAACGTACCTGTCTCTTCCGAAACGAATGAGTACTATAGACTATCTGAGACTACCATCGACACTCCAAAGTCT
+
<<@A?BCBBCDDCBBBEGCCD@9:90;>A;@BDCBB@B?CBBBBBC?AA?C@CA?7888+9A>BBCDEBCBAAD>A?9::::):B<@9?@@@0AAA@BBCBEDCCC@C@CCAB@A?CCDDCCCCBBBBCCCCE@CCCC>@?CBCCBA>B?BBB>BBBBBBBC@CBCCBB@BB@BCC>CC999+9>>;:9::9.9D?BACDCDCAA@:@<@@@>:>;>ACCC@BBBBBCB@DABBA<B::6:?@?CBCBBBBBBBBBBBECDB@A@BB@CBBAAABBAA599*;;9:
@ATNG8:04476:04289
GATGGTAGTGATACAGATAGACACCAGAAGATCAGAACTCTAGAAGAATTCAGATTTTTAACACGAGAGTAAACGTAAAAAGAAGGTTTTACAAGACTCACGTTAACAATATTGCAGCAGTACGCACACAATCGAAGCGCAGTAAGGATGGCTAGTGTAACTAGCAAGAATACCACGAAAGCAAGAAAAAAGAAGTACGCTATTAACTATTAACGTACCTGTCTCTTCCGAAACGAATGAGTACTGCGTCTCACTCTCGCCTACCATCGACACTCCAAAGTCT
+
555>:>======666>>>>>==;:6:99)/---///)///4338233-3-44::;===+:28377;8=>>>@87794444'49.5:@@@2CAB>@99;?A>@@<@?AB?BBB@CBABBCCCHCGGCCBBA>AABB>BBAAAA@@<@=B;;::AA@CCCC@CBBBBB@BB????>@CDFH=A@@;::::9:%9D<A@AABA=99)/)/569/6/6:@;<7;??=??@=>?BBC<ABB???>BB:99BBB;;;;A@AA??@B>AAA6:988?=@>9=.77)9<<=
@ATNG8:04477:04267
GATGGTAGGCGACATACATACGCGCCAGAAGATCAGAACTCTAGAAGAATTCAGATTTTTAACACGAGGTAAACGTAAAAAGAAGGTTTACAAGACTCACGTTAACAATTTTGCAGCAGTACGCACACAATCGAAGCGCAGTAAGGATGGCTAGTGTAACTAGCAAGAATACCACGAAAGCAAGAAAAAGAAGTACGCTATTAACTATTAACGTACCTGTCTCTTCCGAAACGAATGAGTACGATGAGATCTCGTGTGCTACCATCGACACTCCAAAGTCT
+
9:::<A=>4::<<@@<<CAABBDIH@KCC@=;;CC;;5:==949@=@<9C;99999999*>8=<<A00,/;;17//5555$5<6;.55)5A>7>====?BBB?B?A@5;;;-;CCEGGBBBCDDCEDDC?AACC?BBAA@A992;;?;;6;BBBCCCC?CCBBBD@??=@BB?BBBAA37776=?ABB3AB>A===@@A??:>:=>>>5;5;>A::9:BBDDCC?A?BDD>???@BBBBBBBBCCCC>>>?>>>>>>>>>==8887<<<666<6=<5??>>
@ATNG8:04477:04274
GATGGTAGAGAGACTGTAGCGCACCCAGAAGATCAGGAACTCTAGAAGAATTCAGATTTTTAACACGAGAGTAAACGTAAAAAGAAGGTTTTACAAGACTCACGTTAACAATATTGCAGCAGTACGCACACAATCGAAGCGCAGTAAGGATGGCTAGTGTAACTAGCAAGAATACCACGAAAGCAAGAAAAAGAAGTACGCTATTAACTATTAACGTACCTGTCTCTTCCGAAACGAATGAGTACCTCTCAGACGCTCGTCCTACCATCGACACTCCAAAGTCT
+
:::<9=BBBBBCCCBBCCBCBCBBB>BCE@CCCB@A>A@BCC@@>D@CC@C?AA@@@@@@2@=ABBBBBBBBAC>BBBCCBC5BD@D6:996;BB?CCAAACCCC@E@BB?BDD?AACCCABBCDCCBDCDC@ABBD?AABAAA??9@>A@@>AECDDCBB?AAABBB?BC@CBC:::BBB=A993::999(9A?BBBCBBB?@<?<?@@B7;6;@B@@>@CAAABBAC?CCD<@@C?AABAAAB@BBBBBABBCCB@@==8===8=???:;;?>>5::1::::
@ATNG8:04479:04242
GATGGTAGCTCTGCTCTGACTCTCGTACTCATTCGTTTCGGAAGAGACAGGTACGTTAATAGTTAATAGCGTACTTCTTTTTTTCTTGCTTTCGTGGTATTCTTGCTAGTTACACTAGCCATCCTTACTGCGCTTCGATTGTGTGCGTACTGCTGCAATATTGTTAACGTGAGTCTTTGTAAAACCTTCTTTTTTTACGTTTACTCTCGTGTTAAAAATCTGAATTCTTCTAGAGTTCCTGATCTTCTGGCTGCGCGATATGCGCTACCATCGACACTCCAAAGTCT
+
55<<9=BBABBBBBBBBACDGCCBDBBBCCA?=?;;:05<8><>>BBBCD?CCCCC@DAED@??AADDCCCCBBA=:::9999#:;449;;09<9>6B<<><C?BAABAB@BDCCBDBB?CCC?B?CCEE@@@B@CCCC@CCCCCBBBCCCBBBAAD?CBB???<??CCCBA@B999/;BBCC;B<A>;;;;;;;#;CBDE?DBBCEDDBBB?CCBB5BA@ACAC@CC@CBAC@998:@CCCBBC?C?A;?B@@BBBCBBBBBBBBBG@BBBCBBBBCC?CC>B:::
@ATNG8:04438:04298
GATGGTAGCACACGAGATCTCATCGTACTCATTCGTTTCGGAAGAGACAGGTACGTTAATAGTTAATAGCGTACTTCTTTTTCTTGCTTTTCGTGGTATTCTTGCTAGTTACACTAGCCATCCTTACTGCGCTTCGATTGTGTGCGTACTGCTGCAATATTGTTAACGTGAGTCTTGTAAAACCTTCTTTTTTACGTTTTACTCTCGTGTTAAAAATCTGAATTCTTCTAGAGTTCCTGATCTTCTGGGTGCGCTACAGTCTCTCTACCATCGACACTCCAAAGTCT
+
A?@A?BCCCAA<;;<BCCCBAB>@CC966>9:7;EIF?CC@C@DDDCCCC?BBBB@9<9=A=B?B@BCCCDCCA@>??@>?1@=<@??=?5>CBA<@00-00:==<97<:=BBCCCCC?BBB?@=BBA::;@@=@@??:?>>=;;;@@>>>B=>>@<@AA>BC;>7:;:;????@<?;;@@2@+/)//////%/;6666-66:///7857-5656'29555:?:9;39=;;///7;,//==@@=@@@@:@@@@>>>@@>>>A>>>:9:59///;733-/+/=6:677
@ATNG8:04442:04326
GATGGTAGGACGAGCGTCTGAGAGGTACTCATTCGTTTCGGAAGAGACAGGTACGTTAATAGTTAATAGCGTACTTCTTTTTTCTTCTTTCGTGGTATTCTTGCTAGTTACACTAGCCATCCTTACTGCGCTCCGATTGTGTGCGTACTGCTGCAATATTGTTAACGTGAGTCTTGTAAAACCTTCTTTTTACGTTTACTCTCGTGTTAAAAATCTGAATTCTTCTAGAGTTCCTGATCTTCTGGTATACACACTCGCTCGCTACCATCGACACTCCAAAGTCT
+
:><@?A@@5>554;<<566=>>>A@CCBA@>>9>:::.9@:@;B969BBD=BBA;:69;ABA@<AADCCBC;;9929999::$:>;499)4::=:><<<<A<?@AA?@?BAAACCBA?B@@>?@CCCB@A@@@<@@A>BAABB:99>>;::>>>><DCC@BA>@@@@ABBCBCD@C;;;;.:>B499999':@@AA<@<?;>=655=7<<<<0@<=BD@D@CC@BBC@@?A5:4:CAA@@6::;8;CC@A@BAA;;;::@@AABB?BBB???>99829A9BB??
@ATNG8:04448:04325
GATGGTAGCGAGCGAGTGTGTATACCAGAAGATCAGGAACTCTAGAAGAATTCAGATTTTTAACACGAGAGTAAACGTAAAAAGAAGGTTTTTACAAGACTCACGTTAACAATATTGCAGCAGTACGCACACAATCGAAGCGCTGTAAGGATGGCTAGTGTAACTAGCAAGAATACCACGAAAGCAAGAAAAAAGAAGTACGCTATTAACTATTAACGTACCTGTCTCTTCCGAAACGAATGAGTACTGCGTCTCACTCTCGCCTACCATCGACACTCCAAAGTCT
+
4488.449:9:@:566;;;BCCAAA9<@B>B@@?;;4:8===948A>BC@C>BABA@@>;*;8<=>BBCB;;@B=B@??CCC5CB>C5;;;;$5<<7>@C>@BB@?<@5;;4;AA?CCCCCCCCB@A@BBCCA:>>00,0==>ABAB<@=@AB=A@@BBBBB?CDCBAA?CB@AAA?@?:99+7778777777$8;8<>@ABBDAB>A=B??@=A==?B;;8;BA@A@C8;::CC<B@?<?B@CAB;;:BBCCAA@AABABBB>B;;7<<;;BCCBDD?DD>F<;<
@ATNG8:04451:04305
GATGGTAGAGTACAGTGTAGTAGACCAGAAGATCAGGAACTCTAGAAGAATCAGATTTTTAACACGAGAGTAAACGTAAAAAGAAGGTTTTTACAAGACTCACGTTAACAATATTGCAGCAGTACGCACACAATCGAAGCGCAGTAAGGATGGCTAGTGTAACTAGCAAGAATACCACGAAAGCAAGAAAAAGAAGTACGCTATTTAACTATTAACGTACCTGTCTCTTCCGAAACGAATGAGTACTGTATCTATGTGTGCGCTACCATCGACACTCCAAAGTCT
+
>A>A=BBCCBBDCCCBAACCCCDBB@BDG@CBBBCC@B@BBCAAAB@CC@B???@@@@@.@<@@B?@?CBBBC=BABDEGE3BB?C@DDDC5CCC?BBBBBCB@@?@?BC@CCC@CCAABCCCCBCCCCCCC@CBBB?AAA@AA@@9@=A@@=@BBBCCCC?CCCCA@>AB>ACC=@@999,7<<9<=???1?B?BBBCCA?888)84:><>8=8=>A@@=@C@AABBAD?CCF>BAA>ABBCCCCCBABBDAAAABBCBBBBBB@=>>>@?AB???<@A:B??@
@ATNG8:04452:04294
GATGGTAGTGTCATATGAGAGTGTGTACTCATTCGTTTCGGAAGAGACAGGTACGTTAATAGTTAATAGCGTACTTCTTTTTCTTGCTTTTCGTGGTATTCTTGCTAGTTACACTAGCCATCCTTACTGCGCTTCGATTGTGTGCGTACTGCTGCAATATTGTTAACGTGAGTCTTGTAAAACCTTCTTTTTTACGTTTTACTCTCGTGTTAAAAATCTGAATTCTTCTAGAGTTCCTGATCTTCTGGCTCTCGTAGACAGATACTACCATCGACACTCCAAAGTCT
+
4944.5=AA<===@CCDBBCBAFCCC;;;B;;4;9;;0495:8===CCEFDGDBBC@B?CBBB?B?BBBBBB@@@=;;;;;':9294:9:&9<995;<<8;>7@BBBCHABBBCEGAA?ABB7;9;CCBBBAC?CCCCBCBCCEBCCCCCCCBC@?;@;;5;A?A@CAAABABBB=@@BAA7A=A>;;;;;;%<C;;;;.;AAACCBABA@CCCC5CDCAB=A=;;8;CCCBBCACACBAB;;6:;B>BA@AABBBCCBCCCCBBB@@?@BBCCCCGCD@CC>@@@@
@ATNG8:04461:04317
GATGGACAGACGTGACAGAGCGCCAGAAGATCAGGAACTCTAGAAGAATTCAGATTTTTAACACGAGAGTAAACGTAAAAAGAAGGTTTTACAAGACTCACGTTAACAATATTGCAGCAGTACGCACACAATCGAAGCGCAGTAAGGAATGGCTAGTGTAACTAGCAAGAATACCACGAAGCAAGAAAAAGAAGTACGCTATTAACTATTAACGTACCTGTCTACTTCCGAAACGATGAGTACAGAGAGTACGATATGTCTACATCGACACTCAAAGTCT
+
<<<<>BB<<<55555<;;;BBBC>BBA?BAA@;;29:?==>=:=587199884A????,>6;0////678==18888888+8<6<2799*9>@3887555279/7/57299<4578:7979=;9<767?C<??:;5885675;<4:3:17;6;889>>::4799;AB<@@<??;566//)./:4/5555$55+2755::785.515755+549778<:;=8755571758:>77@@>?<8/....77779>>>><==:888///89:9:;;;:;C:BBB@
@ATNG8:04466:04293
GATGGTAGCGCGACGAGCGTAGACCCAGAAGATCAGGAACTCTAGAAGAATTCAGATTTTTTAACACGAGAGTAAACGTAAAAAGAAGGTTTTTACAAGACTCACGTTAACAATATTGCAGCAGTACGCACACAATCGAAGCGCAGTAAGGATGGCTAGTGTAACTAGCAAGAATACCACGAAAAGCAAGAAAAAAGAAGTACGCTATTAACTATTTAACGTACCTGTCTCTTCCGAAACGAATGAGTACGATGAGAGAGCTCTCTCTACCATCGACACTCCAAAGTCT
+
BCBC?BBDCBBBBCCCBBCDCC@@@=@CC@FCBCAA?@?BACCCCB?AA?A>B???@>?>@(@>ABCBBAABCCC=DCBCCCC5BA=B?BBAA0BAB<AAACDDDBB?B@CC@CCC?AABBCB@@BCCCBCBAA<@CAA>ABCCCC??<@?A@@>ACAAACBB?CBACCC?AA?BBB===::::+9==9999989%8@;@99:AA<//,/388///)/)7>AAA?CCAAA?@;?=@>>=@:949CAABDCBBBBBCCCCB>===?<;;>@<@:::>>>??@:<<6=;;;
@ATNG8:04468:04336
GATGGTAGAGAGACTGTAGCGCACCCAGAAGATCAGGAACTCTAGAAGAATTCAGATTTTTAACATCGAGAGTAAACGTAAAAAGAAGGTTTTTACAAGACTCACGTTAACAATATTGCAGCAGTACGCACACAATCGAAGCGCAGTAAGGATGGCTAGTGTAACTAGCAAGAATACCACGAAAGCAAGAAAAAGAAGTACGCTATTTAACTATTAACGTACCTGTCTCTTCCGAAACGAATGAGTACGATGAGAGAGCTCTCTCTACCATCGACACTCCAAAGTCT
+
55;<7=CDDCCCBCBA?@<@BB;;;4;BB=BB<==9.4.4:::?:<9==9B?99889999'74;333<<333887.7<77777'33,3,3333$333,3<=<766//(.(.5455758555??@DCCBCBBBBB?CCBB@B@@?AA?>9@=A?@=@CCCCCBB?BCBBBB?BB@BBB<@@999+99939>?@@2AB?B?@?@>>8//)/599//)/16<@AA>BBBBBCC@B?BBB=BCD@BAAAABDBBACBBBBBBCCB@@@@<;<=A?@?@@@@::49>5>:;6
@ATNG8:04469:04337
GATGGTAGTATAGAGCTCTACATAGTACTCATTCGTTTCGGAAGAGACAGGTACGTTAATAGTTAATAGCGTACTTCTTTTTCTTGCTTTTCGTGGTATTCTTGCTAGTTACACTAGCCATCCTTACTGCGCTTCGATTGTGTGCGTACTGCTGCAATATTGTTAACGTGAGTCTTGTAAAACCTTCTTTTTACGTTTACTCTCGTGTTAAAAATCTGAATTCTTCTAGAGTTCCTGATCTTCTGGATACACTCATGTGCACCTACCATCGACACTCCAAAGTCT
+
444<7=BCCCDBBCCCCCCCCCCCCCBBBB@@<@@@@<AC@E@@@@CCBB?BBBBB?C?B@AA?C?BACCCBBBA>?<<<<,99,7AD=C1ACAA>ABB8??=<<>@A@?BB@AAAA=;AAA9=:>>>@@@??<@AAA==<=???ABBBB>>>>>>:===;??;><>>>@?A@@@<>::::/:9=876666+6>?AB:BAA768>>>@<BAAA/A>>9=061//+/;<;?AA<A;AAAA>=:=??<@ABA>=;<>99:??@@<@BB<>:;:@>>>9:6:>8@>>=
@ATNG8:04473:04320
GATGGTAGTCTCAGATAGTCTATAGTACTCATTCGTTTCGGAAGAGACAGGTACGTTAATAGTTAATAGCGTAACTTCTTTTTCTTTTGCTTTCGTGGTATTCTTGCTAGTTACACTAGCCATCCTTACTGCGCTTCGATTGTGTGCGTACTGCTTGCAATAATTGTTAACGTGAAGTCTTGATAAAAACCTTCTTTTACGTTTACTCTCGTGTTAAAAATCTGAATTCTTCTAGAAGTTCCTGATCTTCTGGCTCTCGTAGAATCGACACTCCAAAGTCT
+
;<@@7;;?;::95<;9995555555599:944.455<2==7;7;<<<===455544.439444394999:7772//)//999'////&/3;;24455.555.55.5555<<:===A?;;;055939355555;;<8<<<=7<<;555://///--(-660--(-(//5;+45<55.5;::4///:<=<+=:=,/6;;'55;9<2://///7779.5555$55559495::5555<<8<>8=255<=::7:<;8<;666<@@AA?BBAA@CDB@?@@.:999
@ATNG8:04473:04335
GATGGTAGCTCGCTGATGATATCTCCAGAAGATCAGGAACTCTAAGAAGAATTCAGATTTTAACATCGAGAGTAAACGATAAAAGAAGGTTTTACAAGACTCACGTTAACAATATTGCAGCAGTACGCACACAATCGAAGCGCAGTAAGGATGGCTAGTGTAAACTAGCAAGAATACCACGAAAAGCAAGAAAAAAGAAGTACGCTATTAACTATTAACGTACCTGTCTCTTCCGAAACGAATGAGTACGTGTGACGTACGTGAGCTACCATCGACACTCCAAAGTCT
+
55<=9<B<BC@C>@?=<;;=ACCCD@C@B4659554393777//+/;6;8381/////0/&/38<7733333333(3333333&3939,333&338389::6:925-2477-776098:<CBBBCDEEBBBBD<??::5;A@=@=9:3;59AA=BCCB@B899/:AA>?@=9927>91777777(8;;8>CCCCC)BB?@AAACAA@@8;8;AAB7<7:AB;;:;C@@ACC@C@BBB>BBB?BBCCCBBBBBBBBCCCCCBBBBBBB>><>BBABBBBBB>@>8@888
@ATNG8:04475:04291
GATGGTAGTGATACAGATCAGACACCAGAAGATCAGGAACTCTAGAAGAATTCAGATTTTTAACACGAGAGTAAACGTAAAATGAAGGTTTTACAAGACTCACGTTAACAATATTGCAGCAGTACGCACACAATCGAAGCGCAGTAAGGATGGCTAGTGTAACTAGCAAGAATACCACGAAAGCAAGAAAAAGAAGTACGCTATTAACTATTAACGTTCCTGTCTCTTCCGAAACGAATGAGTACGATGAGAGAGCTCTCTCTACCATCGACACTCCAAAGTCT
+
BABC@CCCDCBBBBDDDEEDBBBCD@CBB@BCCBAB@C@CCA@@BCACC?C?BBA==>>>1?>CCCBBBBBABB<BBBBAA4>=?2:4;;;.<@C@DCCCCDGBB?B@@@?@CFADCFCCBCBBBDDCCCBC?CCCC?CBBBBC>>9@=?@@=@BBBBCCC@BBBBAA>@@<AA@;>@:99,998299999(7>8?798BBAAE8;79===1818?CAE@BBCCCDE@C?CBC=B;;8;ACCDDBBBAA@BCBBBAAAACB@@BB?B@AABA@=;;3>>7?@@A
@ATNG8:04476:04333
GATAGTGTCATATGAGAGTGTGTACTCATTCGTTTCGGAAGAGACAGGTACGTTAATAGTTAATAGCGTACTTCTTTTTCTTTGCTTTTCGTGGTATTCTTGCTAGTTACACTAGCCATCCTTACTGCGCTTCGATTGTGTGCGTACTGCTGCAATATTGTTAACGTGAGTCTTGTAAAACCTTCTTTTTTACGTTTACTCTCGTGTTAAAAATCTGAATTCTTCTAGAGTTCCTGATCTTCTGGACGACTCGCACTGACACTACCATCGACACTCCAAAGTCT
+
BCCCCCBBBBBBBFCBCCDDD@@@CCA993:99:58C8C@BBBBBBCABBDBB@B?CB@B<A@BCCCEAACA>;;;;;*5@<6>:9;9*9A;;7;BC?BB99;CCCC@CDDECCCD>BAC>A>ABBBCCAA<@@@@>ACBAABCCBBBBCCCDB@BBB?BC@B?BBBCBBCCC@C;;;;.;=A=;;;;;;%;BCDD>C;;;@@BBBB@CCCC5CAAAC>B?CB?A@ABABB=@=@BBBBC?BCD@B@;;;ABCCCBBBBBBCCAA?ABBBCCCC;;:;C<CCAA
@ATNG8:04480:04305
GATGGTAGTATCTGTCTACGAGAGCTAGAAGATCAGGAACTCTAGAAGAATTCAGATTTTTTTTAACACGAGAGTAAACGTAAAAAAGAAGGTTTTTTTACAAGACTCACGTTAACAATATTTGCAGCAGTACGCACACAATCGAAGCGCAGTAAGGATGGCTAGTGTAACTAGCAAGAATACCACGAAAAGCAAGAAAAAAGAAGTACGCTATTAACTATTAACGTACCTGTCTCTTCCGAAACGAATGAGTACTGTATCTATGTGTGCGCTACCATCGACACTCCAAAGTCT
+
::;>:BBBBCDBBBBBCCC<;;BBBCCGC?CBBBBA<@<@AACDBB@BB9B<7;949444444"5<;BCCCDCIJCD;B;;;;;;;#4>7<2555555"5;;9;A;<;@=00,0;<<:@0:9/9A>@@CCCBCABCCCBA>BCAB>BABAAA@@;A=@@B=ACCCCCCF@BBBCBB@CC@CBC=>>9999-9==9=AABBB)BA?C99:E>>?B?B?CBBC<?>;;ABA>ACB@@@@@C=@AB>BCC@CCBBBBB?@?BCBBCABACBBBBAA??<?CCCCCB;;;::<6@000
@ATNG8:04440:04343
GATGGTAGCTATACGTATATCTATGTACTCATTCGTTTCGGAAGAGACAGGTACGTTAATAGTTAATAGCGTACTTCTTTTTCTTGCTTTCGTGGTATTCTTGCTAGTTACACTAGCCATCCTTCTGCGCTTCGATTGTGTGCGTACTGCTGCAATATTGTTAACGTGAGTCTTGTAAAACCTTCTTTTTACGTTTAACTCTCGTGTTAAAAATCTGAATTCTTCTAGAGTTCCTGATCTTCTGGATAGCGACGCGATATACTACCATCGACACTCCAAAGTCT
+
88:<<=AC;95@;556>><>>>;;A@@@AAAB>BGKK?CC@B:;;BBBDC@CCA@@=@<@@@@<@658A555<<B@CDCDD199>BBCC>CA<A>@?@=@@:@?@989=977AA@@A>A?>;>:>>??>AA>ACCC?CA???AA@==A??;==?:>>=58818:<:>::8A>=:555<=,<1:19999;,99<=>+/+/66699>;;56::8*9///8/5/7:49;;;7;>6>///9;?A9=<>8;;;9////..266-..796828::5559;<<:>D9A@?@
@ATNG8:04441:04351
GATGGTAGCGCATATCAGCGCAGCCCAGAAGATCAGGAACTCTAGAAGAATTCAGATTTTTAACACGAGAGTAAACGTAAAAAGAAGGTTTTACAAGACTCACGTTAACAATATTGCAGCAGTACGCACACAATCGAAAGCGCATTAAGGATGGCTAGTGTAACTAGCAAGAATACCACGAAAGCAAGAAAAAGAAGTACGCTATTAACTATTAACGTACCTGTCTCTTCCGAAACGAATGAGTACGATGAGATCTCGTGTGCTACCATCGACACTCCAAAGTCT
+
BBBB?A;4;5:555==A;:;B@@>>5?:9.999959.5.599ACAB?BB@D?@@;;;A@A,@<;;9996<<<<<4<<=9999(4;499@@@0A;;49@??99554.4799.5557>C==@A@>>>>>>@@@@<??;;;)9@?@=@:>:>266A<@<<<:::<7:::<<<055499:433333(333-33333$3;288555999>@D?BBBB=A<??@@@;??@@@@@:@<?@C=C;;;;A@B::8ACAA??>CCBABBB???ABB=AAA???B@@C=@@9@==6
@ATNG8:04442:04381
GATGGTAGCGCGACGAGCGTAGACCCAGAAGATCAGGAACTCTAGAAGAATTCAGATTTTTAACACGAGAGTAAACGTAAAAAGAAGGTTTTACAAGACTCACGTTAACAATATTGCAGCAGTACGCACACAATCGAAGCGCAGTAAGGATGGCTAGTGTAACTAGCAAGAATACCACGAAAAGTAAGAAAAAGAAGTACGCTATTAACTATTAACGTACCTGTCTCTTCCGAAACGAATGAGTACGATGAGATCTCGTGTGCTACCATCGACACTCCAAAAGTCT
+
5:>>;=B=BBBCAABCCDIECCCCC>CCC@CFDCAA=@=@BBBBBB@BB?B?AA>9:999(:;ABBBBCDBBAA;ABCDEEE5;;5:4:::&9CD>BCBBBBC@@?A@DD@CBB?BCCDBBBCCCCCDEBBB@BCBB@BCCA@@??<@@BBB?AA@CABAA>ACCCCB?CC@?@>9>>99::+9=@<?ADBB5DFACCBCCCDCC@C?B@@@>A?ACBCC@CCBBACCAC?BDD<BBE?BBBBBBBBBBBB??;?>>=>778:;??;>>A@@>>=<>1888)99::
@ATNG8:04444:04355
GATGGTAGCGAGCGAGTGTGTATACCAGAAGATCAGGAACTCTAGAAGAATTCAGATTTTTAACACGAGAGTAAACGTAAAAAGAAGGTTTTACAAGACTCACGTTAACAATATTGCAGCAGTACGCACACAATCGAAGCGCAGTAAGGATGGCTAGTGTAACTAGCAAGAATACCACGAAAGCAAGAAAAAGAAGTACGCTATTAACTATTAACGTACCTGTCTCTTCCGAAACGAATGAGTACCTCTCAGACGCTCGTCCATCGACACTCCAAAGTCT
+
AAAA=@ACBCCBBBBBBCBBCCBCB@BCB@CDEE;;;;=@@CBBBC@CC?B>B@BBCEGG5EACCBBEDDGDCD>BBB@@@@0?>;@5;;;.;CC@CCDBB@B@@>@ADD@BBA@CCDCCCCCCCBBBCBCD@CCAA=@@@>@@;;5;=A@@;@BBDAB:;:9ABBBB?CCACCC8::?><6===99:9::(8@9@@ABCA@AA<?<?AAA9?;::A@@<@A@AABB@B@EIH=BBB>A@??BCB?CCCCCCCBBBBBBBB@BBCC>>:?>>8AA<AAAB
@ATNG8:04446:04349
GATGGTAGGCGACATACATACGCGCCAGAAGATCAGGAACTCTAGAAGAATTCAGATTTTTAACACGAGAGTAAACGTAAAAAGAAGGTTTTACAAGACTCACGTTAACAATATTGCAGCAGTACGCACACAATCGAAGCGCAGTAAGGATGGCTAGTGTAACTAGCAAGAATACCACGAAAGCAAGAAAAAAGAAGTACGCTATTAACTATTAACGTACCTGTCTCTTCCGAAACGAATGAGTACCTCTCAGACGCTCGTCCTACCATCGACACTCCAAAGTCT
+
55<<7=BC@BCBDCCCCCCCCCCCC?CDD@EECCCC>A:;;CBB@@<@A5:19??;;;;;*;?CBCCCBB;;;A8AAABACC5BA>C4;;;*9@@>CC;;;@D;<7:<A@<BCC>AABBCABBEECCDCCBC@BBBB?@ACBBDCC@GAECBABCCCCCCC?CACCBB@BC@CBC@BABAB=@99399::9:%0=::0/0????>?A;>?@=:>=BDC;;;;BBCCCC@C>AAC<A@C@BBBBB@?=????DBBB???AAAA=AAA>A==>;;;;;;=CC=C899
@ATNG8:04447:04372
GATGTAGCGCATATCAGCGCAGCCCTGAAGATCAGGAACTCTAGAAGAATTCAGATTTTTTAACACGAGAGTAAACGTAAAAAGAAGGTTTTTACAAGACTCACGTTAACAATATTGCAGCAGTACGCACACAATCGAAGCGCAGTAAGGATGGCTAGTGTAACTAGCAAGAATACCACGAAAGCAAGAAAAAAGAAGTACGCTATTAACTATTAACGTACCTGTCTCTTCCGAAACGAATGAGTACCTCTCAGACGCTCGTCCTACCATCGACACTCCAAAGTCT
+
BCBBABBBBDDBCCBBBCAAA9990;??<CAABAA?A@CBBBCCDACC>B>AB@99::::%;@@BBCCGCDCCC=CD::999*9?=B@CEED3CCC@CCCCDDC998;?BB@CCC@CBCBBBCBBCDCBAAAD@DCCC<@@CCBBCB?C@CBA>ACBBBC@?>@CBBAB@BB?ABB=@@999.9<<999:9::%9><>:79AA@000-6:7..,06<;AAA?ABBBCCB@D@CCG>CBB?BBBAACC?BA?@BBBBBBAABBB>B<<7<>>9>@>@>>:@?9A998
@ATNG8:04449:04378
GATGGTAGCTATACGTATATCTATGTACTCATTCGTTTCGGAAGAGACAGGTACGTTAATAGTTAATAGCGTACTTCTTTTTCTTGCTTTTCGTGGTATTCTTGCTAGTTACACTAGCCATCCTTACTGCGCTTCGATTGTGTGCGTACTGCTGCAATATTGTTAACGTGAGTCTTGTAAAACCTTCTTTTACGTTTAACTCTTCGTGTTTTAAAAATCTGAATTCTACTAGAGTTCCTTGATCTTCTGGAGATATCATCAGCGAGCTACCATCGACACTCCAAAGTCT
+
//8839>=>>@CBAA<CBCBGCCA<@945955.9=@@8>>;@4966C?AD@CBBBC=@8:5<<8<658AA?@@<@6AAA@@,:9,73333&3;33-38827;49@=??@<?<??BBBB@=>>8>8<=>882599:<=>:;::A@;;===>;9:;:719774<=1816?@@B@@??8<;::9-90818---)-9999*-*--7;499>7888(8<<</<<===:=<>?>;::=@?>;?7;7:@>>?<988=AA=>;;;??BA@<;<@@@@@=B>>>A==>6616929==;
@ATNG8:04450:04365
GATGGTAGTATATCGCGTCGCTATCCAGAAGATCAGGAACTTTAGAAGAATTCAGATTTTTAACACGAGAGTAAACGTAAAAAGAAGGTTTACAAGACTCACGTTAACAATATTGCAGCAGTACGCACACAATCGAAGCGCAGTAAGGATGGCTAGTGTAACTAGCAAGAATACCACGAAAGCAAGAAAAAGAAGTACGCTATTAACTATTAACGTACCTGTCTCTTCCGAAACGAATGAGTAACGAGAGAGCACACGTGTCTACCATCGACACTCCAAAGTCT
+
>>=A?BCCCCCBDCDCCCCCCCCCC@BBB?AAABBB@C?AAA;@@@=AC?C=A@=99:99$57<>>;;;CCCDC>CBBB???,771:399.733-378=>?:?D<?>>D@CBB<>>AA@@@>=>@A@A@A@9>>>@9??><:<//-/6==C@D???ABA@=ABBBBB@BC@?>?=@@999,79:37CAAC1>>;>AA=B@::;5:5;====D;??789;@?@@>=>=B<;;;3:@@>@===00)0=>;@@B@AA@?;<FGECBAC@B=<=@?==>?<?C:@@;9
@ATNG8:04452:04386
GATGGTAGAGTATCATGTGTATCTCCAGAAGATCAGGAACTCTAGAAGAATTCAGATTTTTTAACACGAGAGTAAACGTAAAAAGAAGGTTTTACAAGACTCACGTTAACAATATTGCAGCAGTACGCACACAATCGAAGCGCAGTAAGGATGGCTAGTGTAACTAGCAAGAATACCACGAAAGCAATAAAAAGAAGTACGCTATTAACTATTAACGTACCTGTCTCTTCCGAAACGAATGAGTACGTGTGACGTACGTGAGCTACCTTCGACACTCCAAAGTCT
+
AAAC@DBBBBBCCDCCCCEDBBBBB@CCB?BCDD??=?@BBCBCCC@CD>@<>@@999999%;>BCECCGCCBBC>CBBBBBB1@@<B2:::*;BB?CBBCDDD998;ADC@EAD?BBBBBADCCCBBCCCBB?BCBB@BBAACCA@>BADBB>BCCECCBB?BCCCAA?DD>@AA=>=;;;3<9929@@@A2AB?B??>CCCBB?B?BBAA<@;@@CCFACBBBBBB@D@CCC=CDD?BBBBBBBBBAAABCCCCCA@@ABBCCC?A<AACBBBAA>??7?000
@ATNG8:04463:04352
GATGGTAGAGTACAGTGTAGTAGACCAGAAGATCAGGAACTCTAGAAGAATTCAGATTTTTTAACACGAGAGTAAACGTAAAAAGAAGGTTTTTACAAGACTCACGTTAACAATATTGCAGCAGTACGCACACAATCGAAGCGCAGTATGGATGGCTAGTGTAACTAGCAAGAATACCACGAAAGCAAGTAAAAGAAGTACGCTATTAACTATTAACGTACCTGTCTCTTCCGAAACGAATGAGTACACATCGTCGTGTCGTGCTACCATCGACACTCCAAAGTCT
+
AAAD@EEBCBBBBAABHCCCBCCCC?ABD?CDBBBB?B@BBBBBBB@BB>B@CBCBBBBAA(B?BBBBAACCBBC=B@?A@A@,@A>@8@@BB1BBC@CBAABBB;;:;?BB?BBB@CCCCCCDFGCAAA@@@@=@BBB?CBCDDEBBBC@BBB?BBCCBBBB?BBBBCD@BB>??;:@<888)69:486555'2;35557?9<9;9;5:<=@:>:=BDAA@BCCABAA?A>DAB>ADB????BBBCCCC?@?BBBBBBBBBBBB:999CCEBBBB==:;@7@000
@ATNG8:04474:04354
GATTAGTATAGAGCTCTACATAGTACTCATTCGTTTCGGAAGAGACAGGTACGTTAATAGTTAATAGCGTACTTCTTTTTCTTGCTTTCGTGGTATTCTTGCTAGTTACACTAGCCATCCTTACTGCGCTTCGATTGTGTGCGTACTGCTGCAATATTGTTAACGTGAGTCTTGTAAAACCTTCTTTTTACGTTTACTCTCGTGTTAAAAATCTGAATTCTTCTAGAGTTCCTGATCTTCTGGCGCGTATGTATGTCGCCTACCATCGACACTCCAAAGTTCG
+
@?A<B;:59>=9@<<@A><<<?A<BBA@@B?BBBH?BB@C@B@@@A@B<@;=<<8<7;:>>9=8<844=;::<588CCC3CB;>:::,7?@A?BBB?BB>AAA@BC????A<@>><A7715;=;=A?>==:=656:==?===888ABA?;::<9:9917<17175//888//(.....&.39088CCC.><666)//:///876:18888(255296A;>>:@>?9888499=@;866*//749---33---<=<@@>>:=::49<===:;:67079-,,((2
@ATNG8:04478:04359
GATGGTAGAGAGAGCTCTCTCATCGTACTCATTCGTTTCGGAAGAGACAGGTACGTTAATAGTTAATAGCGTACTTCTTTTTCTTGCTTTCGTGGTATTCTTGCTAGTTACACTAGCCATCCTTACTGCGCTTCGATTGTGTGCGTACTGCTGCAATATTGTTAACGTGAGTCTTGTAAAACCTTTCTTTTTACGTTTACTCTCGTGTTAAAAATCTTGAATTCTTCTAGAGTTCCTGATCTTCTGGTGAGATATGCATGATGCTACCATCGACACTCCAAAAGTCT
+
:::::?999:;:55555599;;>;;;>?=BCC?CA@@;@C?C@C@@AABB5<9>44.45:<<=2<;8334;;ABB?BGDDE1=?2==?=38?=>;>0.*-.)----:;177=<;:=<98::<A<AABB878>8<<=?8<=<<<>>>===??988=49785:==D=>??A=???@<::;>>/>18838>DDD.==888)7;:;;@:;9=07888(57817<5=5;;=A<;56285;5<>>;;95:770799::8::=9:<///9<9994----73338<1888)8:<=
@ATNG8:04478:04379
GATGGTAGTAGTACACTAGTCATACCAGAAGATCAGGAACTCTAGAAGAATTCAGATTTTTAACACGAGAGTAAACGTAAAAAGAAAGGTTTTACAAGACTCACGTTAACAATATTGCAGCAGTACGCACACAATCGAAAGCGCAGTAAGGATGGCTAGTGTAACTAGCAAGAATACCACGAAAGCAAGAAAAAGAAGTACGCTATTAACTATTAACGTACCTGTCTCTTCCGAAACGAATGAGTACGAGAGAGCACACGTGTCTACCATCGACACTCCAAAGTCT
+
@A@@:?=@@;CA<;566;;@A;444.549.5A@@@@;A200@00/<6::6:6>>><8@@@,@9=<;999=:;>>7556=><<(455)56;@@7B@@=@;::95;9:5;:<<7<@;:>?::;B?@;A<<=@9;4.44444)44:345;;8;7;//+/://0/9A:??=8885334>;858:<??6<<;6;;>?@1BD?BBBBA==;;8;=BA9<9<8<<@@@=A>;533:-3-39919331777>>?AB@BBBB=>>BAA@BBBCA>>;=@99:=<:;;:>>3:788
@ATNG8:04441:04429
GATGGTAGCGCGACGAGCGTAGACCCAGAAGATCAGGAACTCTAGAAGAATTCAGATTTTTAACACGAGAGTAAACGTAAAAAGAAGGTTTTTTACAAGACTCACGTTAACAATATTGCAGCAGTACGCACACAATCGAAGCGCAGTAAGGATGGCTAGTGTAACTAGCAAGAATACCACGAAAGCAAGAAAAAGAAGTACGCTATTAACTATTAACGTACCTGTCTCTTCCGAAACGAATGAGTACGATGAGATCTCGTGTGCTACCATCGACACTCCAAAGTCT
+
::<<7=566<ABBCCCDCCCCBBBB=@AA9=>=<<<;><BBA?@00+0:*/)/98/3333$3188===BB@?@C<C@AABBB5AA@D:@@@@@(ACDA;;:BBBB@@<??BB?CBA?B::9:ABBBE;;;@@@B?BC;<;:DCABAAB@I@GCC@CCDDBAAA?B?@?@@=:947<;8<=778)377133737$3=6B8==AA8//,/6:755054:<AAB?BAAACCB?B?BBC>BBA@===ACAAABAA@@:9::98?A>>>DAA;@666555=:=.57(7;77
@ATNG8:04452:04437
GATGGTAGCTCGCTGATGATATCTCCAGAAGATCAGGAACTCTAGAAGAATTCAGATTTTTTAACACGAGAGTAAACGTAAAAAGAAGGTTTTACAAGACTCACGTTAACAATATTGCAGCAGTACGCACACAATCGAAGCGCAGTAAGGATGGCTAGTGTAACTAGCAAGAATACCACGAAAGCAAGAAAAAGAAGTACGCTATTAACTATTAACGTACCTGTCTCTTCCGAAACGAATGAGTACTACTCTCAGAGACACACTACCATCGACACTCCAAAGTCT
+
CCCD?ABCBCCCDBCBBB@ABBCBC@DDD?BCBBBB>B?BBBCBBC?BB?B??=<799999%9;ABCBBFBBBB@9>?>@@@@0@@=A5;;;6;CDACBBGCCC;9;;GDE@BBC>BACCDDBBBCCCCCBBC?CCCC>AACCBBAA<A?B?@>@BBCCCCC?CCCAAA?CD?@@A>AA@@?:A??;?BBBB3BF?B>>>??;//)/69:;@5:5>FCBB?BFBBBCC?B?BBB>BCC?CCDCBAAABCDCBB?@ABBCBBB:<;><>BAA@?????8<;1@???
@ATNG8:04454:04401
GATGGTAGCTATACGTATATCTATGTACTCATTCGTTTCGGAAGAGACAGGTACGTTAATAGTTAATAGCGTACTTCTTTTTCTTGCTTTCGTGGTATTCTTGCTAGTTACACTAGCCATCCTTACTGCGCTTCGATTGTGTGCGTACTGCTGCAATATTGTTAACGTGAGTCTTGTAAAACCTTCTTTTTTACGTTTACTCTCGTGTTAAAAATCTGAATTCTTCTAGAGTTCCTGATCTTCTGGGATGTGTGCCAGTGCCTACCATCGACACTCCAAAGTCT
+
@:?B?BBBCCBBBBBCBIICCCCCDCCCCCCB?BAAA=BD@C?BBBCCDD@CBBBC=@>@BBCAD@DBABBBBBB?BCCCC2CD@CAAB>BCBA?AAB=?><<=?BBB?BBBACAAA<A??<A<@@A@@@@A:>>@A=AAAA;;;A@ABB@???A<@@@<@B<@;>>BAAAA>>:??>>>/>4:4888888%8>///)//6//.:65749999(5567;595>?6>@@?>>>;?:>>>B==877@@2=///=::==?<<=@7>//-/768;@;;;;;>?8>===
@ATNG8:04458:04411
GATGGTAGACACGTGTGCTCTCTCGTACTCATTCGTTTCGGAAGAGACAGGTACGTTAATAGTTAATAGCGTACTTCTTTTTCTTGCTTTCGTGGTATTCTTGCTAGTTACACTAGCCATCCTTACTGCGCTTCGATTGTGTGCGTACTGCTGCAATATTGTTAACGTGAGTCTTGTAAAACCTTCTTTTTACGTTTACTCTCGTGTTAAAAATCTGAATTCTTCTAGAGTTCCTGATCTTCTGGATAGCGACGCGATATACTACCATCGACACTCCAAAGTCT
+
448:7<CBBBA;;5;5555<655;?96:CBBB?BCCC>FD@C@B;;;AAB;;59@>;@;?=??<??BBCBDBB<B8BB===+?@;@=<<.;8;;5;88/3</37338839>9:?<8818;;9@<@===>:::<@@A@<A>>===>>=>>@EB?==6888:>?6;7:?@@>>>AA>;==@@2>4:5:>AAA/>>???:?>>>AAA@==::@@@,:///;6;6>>;>>>B:;;;><>>>>==9;;;;@@???A?889B???>>;;;A=>;;;>CCAAA<@@8>=@@
@ATNG8:04460:04413
GATGGTAGCGAGCGAGTGTGTATACCAGAAGACTCAGGAAACTCTAGAAGAATTCAGATTTTTAACACGAGAGTAAACGTAAAAAGAAGGTTTTACAAGATCACGTTTAACAATATTGCAGCAGTACGCACACAATCGAAGCGCAGTAAGGATTGCTAGTGTAACTAGCAAGAATACCACGAAAAGCAAGAAAAAAGAAGTACGCTATTAAACTATTAACGTACCTGTCTCTTCCGAAACGAATGAGTACAGAGAGTACGATATGTCTACCATCGACACTCCAAAGTCT
+
4844.4<:4555:====@==BBBC>:>=:,////999)//(4488;<A9=9481375<<===+=056<?;;<;99<)5544444$4<6;.555&555.66<<=<544)4399.44<255:;><=<?;;A959@@=@>>@769@BAABC@C>AA>00/77//447<=>>>>;==8<:92883377(777/777777$7>;>@@AA????299*9<<<998;6:954=@@999@8=3599)99929><>=?@@A>>>@ABABAAABB??999<@??<?>;;771=?8>=;8
@ATNG8:04464:04400
GATGGTAGTAGTACACTAGTTCATACCAGGAAGATCAGGAACTCTAGAAGAATTCTAGATTTTTAACACGAGAGTAAACGTAAAAAGAAGGTTTTACAAGACTCACGTTAACAATATTGCAGCAGTACGCACACAATCGAAGCGCAGTAAGGATGGACTAGTTGTAACTTACCACGAAAAGCAAAGAAAAAGAAGTACGCTATTTAACTATTAACGTACCTGTCTCTTCCGAAACGAATGAGTACTACTCTCAGAGACACACTACCATCGACACTCCAAAGTCT
+
@@00)/777;9:C>:::8.-(---,-(-/)/39/56;;9>166;99//)/9)/)///78<<>>+<9>;555888333(3366AAA+?>7<1555&5;<;==A=A<?>>5::9719?=9=C=<BBCCCCCB@@@;;5;@?@<@<<<==450/3999)////7748;:688234.444499*4::;243444$/:3///::8:;>@25.5944246<<<<><;;;>???40+0;=3:00+0>;9?=A@AB?==;8::9BA@BCCBBB@CCECCC@@?A?AB=A???
@ATNG8:04471:04415
GATGGTAGAGTACAGTGTAGTAGACCAGAAGATCAGGAACTCTAGAAGAATTCAGATTTTTAACACGAGAGTAAACGTAAAAAGAAGGTTTTACAAGACTCACGTTAACAATATTGCAGCAGTACGCACACAATCGAAGCGCAGTAAGGATGGCTAGTGTAACTAGCAAGAATACCACGAAAGCAAGAAAAAGAAGTACGCTATTAACTATTAACGTACCTGTCTCTTCCGAAACGAATGAGTACGTGTGACGTACGTTAGCTACCATCGACACTCCAAAGTCT
+
7778<=?:A995:9/////:9999;155=8=555993:055<;;<;9@A<?:?ABCBBBB2A=???BBAA?773.7?ABC@@+=B=B4;;;6:CCACICCC@@00,08;96=?B;<<@DAABCFGCC;::AA=>@9945999@=@@>@?@>>::>;:;;>C@B@AA8999A<?77177A?A9@:=8;;<<<,77/7?@?BB>;=49279975;;C>A;;6;;:::8A>A=BBB=BBB<@AA@?>>>>=>>@999C??><???>>?<>@??AAAAAA=A@;@@?>
@ATNG8:04474:04411
GATGGTAGTGTCAGTGCGCGTCGTCCAGAAGATCAGGAACTCTAGAAGAATTCAGATTTTTAACACGAGAGTAAACGTAAAAAGAAGGTTTTACAAGACTCACGTTAACAATATTGCAGCAGTACGCACACAATCGAAGCGCAGTAAGGATGGCTAGTGTAACTAGCAAGAATACCACGAAAGCAAGAAAAAGAAGTACGCTATTAACTATTAACGTACCTGTCTCTTCCGAAACGAATGAGTACGAGAGAGCACACGTGTCTACCATCGACACTCCAAAGTCT
+
;?AD;ADB@AACDECBBCCCCCCCC@CCC@CCCBBD?D?CBBBBBB?CD?B?BCCBBBBB3B?ABCBBBAABCC>A@BBDDD5CC?C@CCC<BCCADBBABBB;;7;@CB?DBB?CCCCBBBCCCGCCBBBB@BCCC?BBA?@@>>9@=A:;:;CCCBBBCADBBBBB@CC?AAA599998+:==9==<=?.?A?CBAAC???A=B;>>A@7;6;>BAA=AAA@@@@<?=?BB>BDD????CFFCB@@@CCCCBBAAABBBB@C@<@>>>;;;@AA<AA:B>>>
@ATNG8:04476:04390
GATGGTAGACACGTGTGCTCTCTCGTACTCATTCGTTTCGGAAGAGACAGGTACGTTAATAGTTAATAGCGTACTTCTTTTTTCTTGCTTTCGTGGTATTCTTGCTAGTTACACTAGCCATCCTTACTGCGCTTCGATTGTGTGCGTACTGCTGCAATATTGTTAACGTGAGTCTTGTAAAACCTTCTTTTTACGTTTACTCTCGTGTTAAAAATCTGAATTCTTCTAGATTCCTGATCTTCTGGGTCTCTCTCTCACGCACTACCATCGACACTCCAAAGTCT
+
CCCD?B<<<<?:95<666>>@;@?CCBBCDBA=ACCC?CCAF@BCBBC@@=@AAAA@B=@A@?9?;>::8B??;?6<=>>>>&=<9>:99,3????D9000@,/0<<661:A?>??;?;???<@<@>>>??8818>>?<@A@A878@@@AA?@?>?8:;;:>D6;7;AA@@@@BB688>EE;E:>:>:===,=:9:<+//87878:88/////(////7285==166=<:=<@:>>@@AA<<===6///=776??A??@@933--+--=77777774==-3-//
@ATNG8:04478:04400
GATGGTAGTGTCATATGAGAGTGTGTACTCATTCGTTTCGGAAGAGACAGGTACGTTAATAGTTAATAGCGTACTTCTTTTTTCTTGCTTTCGTGGTATTCTTGCTAGTTACACTAGCCATCCTTACTGCGCTTCGATTGTGTGCGTACTGCTGCAATATTGTTAACGTGAGTCTTGTAAAAACCTTCTTTTTACGTTTACTCTCGTGTTAAAAATCTAATTCTTCTAGAGTTCCTGATCTTCTGGGATGTGTGCGCAGTGCCTACCATCGACACTCCAAAGTCT
+
AACC@CBBB>>>B666;;;;>BBBBA:66==A?BBCC>CD@C@BBABB>A666555.57<:<<5@6;:>77//--0889999$--(/7;;/<6547;55.59.55<<>?<??>=<;??499B:A<@CCBCB9:2:C;;4:AA@AA<<:@@@@A<@?9;:999=5:7<@969@:993994449$46;645555$94=9907-,,,,,,,,02222$-///4:5::6/55;665:>:<<<=<;8;555)5555599::<;;;9<=9955===995@>8:;>?8?@@@
@ATNG8:04478:04421
GATGGTAGGCTAGAGTGAGACGCAGTACTCATTCGTTTCGGAAGAGACAGGTACGTTAATAGTTAATAGCGTACTTCTTTTTCTTGCTTTCGTGGTATTCTTGCTAGTTACACTAGCCATCCTTACTGCGCTTCGATTGTGTGCGTACTGCTGCAATATTGTTAACGTGAGTCTTGTAAAACCTTCTTTTTACGTTTACTCTCGTGTTAAAAATCTGAATTCTTCTAGAGTTCCTGATCTTCTGGGCTGCGCTGATATGCGCTACCATCGACACTCCAAAGTCT
+
;59@7A@?>>>@@<00/::99;;;;;>><=>@7@;;;.5<4949555;;>>@@@CA@C@CCBC@C@@?@>:<:::8;;===+<;2888818<<A798B?AA?AAA@AA>A99:BBAA=??::?;?;;;A???<>>>><@@@A??868=??=>::@9///9==9=6>;;:>>@88169:9;.<<A=@==<<,7777@,//:/---//<79999,6///;6=37717====:;5:69:-,,,*,,,9-9---;3338899==<=>@A=BAAAB@>>?=7<@6<///
@ATNG8:04479:04391
GATGGTAGTGTCAGTGCGCGTCGTCCAGAAGATCAGGAACTCTAGAAGAATTCAGATTTTTAACACGAGAGTAAACGTAAAAAGAAGGTTTTACATGACTCACGTTAACAATATTGCAGCAGTACGCACACAATCGAAGCGCAGTAAGGATGGCTAGTGTAACTAGCAAGAATACCACGAAAGCAAGAAAAAGAAGTACGCTATTAACTATTAACGTACCTGTCTCTTCCGAACGAATGAGTACTGCGTCTCACTCTCGCCTACCATCGTTCTCCTTAAGTCT
+
CBBC@CDBCDBCBBBCBBCAAACBB=ABB>BCCDBB?B?BBCDDC@>@D@C@CBB@@@@A2A?BECBBABECCD>B?@@BAA2BA?C6;;;6;EBCCCBBCDDCC?C?BB>AAA@CCDCCCCCCCBCCCBBB?BABB@C@A@AA>><??B@@>@CCBBCBB?BCCBBB=@@?CCC?BB@@?8=9:39===<.?A>?;;;@@@>=:><A@@@<@<?@CBC@CCBBBBA>A?BC@AAA>AABBBBBBCCCCBBCCCBBBCDD@BBB@CCBBC@AAA@C@C?CAAB
@ATNG8:04479:04418
GATGGTAGTATAGAGCTCTACATAGTACTCATTCGTTTCGGAAGAGACAGGTACGTTAATAGTTAATAGCGTACTTCTTTTTCTTGCTTTCGTGGTATTCTTGCTAGTTACACTAGCCATCCTTACTGCGCTTCGATTGTGTGCGTACTGCTGCAATATTGTTAACGTGAGTCTTGTAAAACCTTCTTTTTACGTTTACTCTCGTGTTTAAAAATCTGAATTCTCTAGAGTTCCTGATCTTTTCTGGCGCGTATGTATGTCGCCTACCATCGACACTCCAAAGTCTT
+
BCCC@DDAABCBCCCCCCCCCAAADCCBBC@@?@CCC>CC?B?CCCBA@@>BBBBB>B?AAAB?B?BBACCCCCE>:9777'3<4@A>>7>BBB@BBC?==<>@@BBC@B@@@A???=@@@<?<?=>=A<=>=@@@@7>=AA==<AAAAA@=>>@<===:>>9=:=AAAB@A==:=@DGF6@8<788887(8=:::-77==???EEDD-8898(6=>>B=C=::;@@H==<5:-//;=@BEF28888;99@?<===>>?@@=>9<?>9=>@@@@@??@<==6=9661
@ATNG8:04479:04427
GATGGTAGTGTCATATGAGAGTGTGTACTCATTCGTTTCGGAAGAGACAGGTACGTTAATAGTTAATAGCGTACTTCTTTTTCTTGCTTTCGTGGTATTCTTGCTAGTTACACTAGCCATCCTTACTGCGCTTCGATTGTGTGCGTACTGCTGCAATATTGTTAACGTGAGTCTTGTAAAACCTTCTTTTTACGTTTACTCTCGTGTTAAAAATCTGAATTCTTCTAGAGTTCCTGATCTTCTGGTATGACTAGTGTACTCTACCATCGACACTCCAAAGTCT
+
>>>A@ABBCCDCC@AB;:;CCFDGC@A@CB<;4;;;9/5=8B;CCGFBBC@CCCDC@D@ACBC@DACBBCCCCBB?BBDDD3CC@CABB>B@@@?BBB@BB?CBBBBB?BCCDCICC@CBB@D@CBBBC::;?ABCD@BBCDGCCBBCCCCBCBD?BBB@DD@C@CBABBCCAA;?;;;;.;5;7;HHEE5BA@AC7;;B@@BECAA=CABA0ADCBBACADB@CD@@A00-0<@@BDABABCD@CCCCCCBBBCCCCCCCCCC?BBBA@AA@@@?BB>BCCC
@ATNG8:04483:04435
GATGGTAGCGAGCGAGTGTGTATACCAGAAGATCAGGAACTCTAGAAGAATTCAGATTTTTAACACGAGAGTAAACGTAAAAAGAAGGTTTTACAAGACTCACGTTAACAATATTGCAGCAGTACTCACACCAATCGAAGCGCAGTAAGGATGGCTAGTGTAACTAGCAAGAATACCACGAAGCAAGAAAAGAAGTACGCTATTAACTATTAACGTACCTGTCTCTTCCGAAACGAATGAGTACTGCGTCTCACTCTCGCCTACCATCGACACTCCAAAGTCT
+
//>A48=@;;4444:9:6?CCC;;;@BBB@D;00<8(-(-----991774<28>===>>>+B769;><<==BBC769>?@@@0>@;@2:9:&59949666<@=/0)0)/::=886;87/.----:666///)/4979;5554===;;7;9=;;;;<<>C>>?;<<<;;;8<<7>;;59=??=??=+0000*/0)/;>;???7707.33;;7=<8;9:5.599:;==8<7;:<5<::7:99=>>;>@@?@@A@@99999><055:5:::9:=;333-33(////
@ATNG8:04436:04443
GATGGTAGCTCTGCTCTGACTCTCGTACTCATTCGTTTCGGAAGAGACAGGTACGTTAATAGTTAATAGCGTACTTCTTTTTCTTGCTTTCGTTGTATTCTTGCTAGTTACACTAGCCATCCTTACTGCGCTTCGATTGTGTGCGTACTGCTGCAATATTGTTAACGTGAGTCTTGTAAAACCTTCTTTTACGTTTACTCTCGTGTTAAAAATCTGAATTCATTCTAGAGTTCCTGATCTTCTGGGTGCGCTACAGTCTCTCTACCATCGACACTCCAAAGTCT
+
CB9:24444945545555;<<9;9B==?>:>@755<>5:?>?=@@D;69=:=>>00+/27:9<8<7A?96599995;===>+;;8<===7=>=499592555<;;;>?7;665=<;;7;=>0626>@@;;<@;@@AA?ABB@@@999:>::?>@@:?>>::@:;7;::?;5555.///;;&/)/2////'/555>6A666///7//)/777'7777:272///277//499385:;<:9868455)555;:99;<955<<5549945559:444556;<2;;;5
@ATNG8:04440:04471
GATGGTAGACATATCGTACTCTCTGTACTCATTCGTTTCGGAAGAGACAGGTACGTTAATAGTTAATAGCGTACTTCTTTTTCTTGCTTGTGGTATTCTTGCTAGTTACACTAGCCATCCTTACTGCGCTTCGATTGTGTGCGTACTGCTGCAATATTGTTAACGTGAGTCTTGTAAAACCTTCTTTTTACGTTTACTCTCGTGTTAAAAATCTGAATTCTTCTAGAGTTCCTGATCTTCTGGGCAGACTCTCACACGCCTACCATCGACACTCCAAAGTCT
+
ABCB?BC;@;CCCBDCBBBCCBBACCBDCB;;4;@?=8?A=A=BCABABC@CBBBC?B774==6@=B@>?CBBB@?@@@@@,..(.--(-..(.5626>,////;;58AC988@A;<>>8;4<;856@A?6::88.5;9:>>@>A;;;;=:=>:=<B;>=:>=AA?>>D@@A<>8888,87A=AAAAA/@=9>=1977;:?CB??:??>=.8==9C3;5882::??>>>8=8===8885;;?>9>AF>==@@@A@A===6;;=:>>>?=>>===;>>9>;;;
@ATNG8:04442:04440
GATGTAGAGAGACTGTAGCGCACCCAGAAGATCAGGAACTCTAGAAGAATTCAGATTTTTAACACGAGAGTAAACGTAAAAAGAAGGTTTTACAAACTCACGTTAACAATATTGCAGCAGTACGCACACAATCGAAGCGCAGTAAGGATGGCTAGTGTAACTAGCAAGAATACCACGAAGCAAGAAAAAGAAGTACGCTATTAACTATTAACGTACCTGTCTCTTCCGAAACGAATGAGTACGAGAGTCAGAGCAGAGCTACCATCGACACTCCAAAGTCT
+
84444444:;;;;666==<569>>4?CCADCBC;;7;7;;@AACC?@@>A=ABBBBCBB3B?A????BAA@@>68799;;;*;A@D5:::&9@AB=CCCCCCC@C@BB>BBB>AABBB;::@?AAAABBB?BBDD?BBCBBBBB?A?A@B?ACCCC@@@?BBBBBA<?@?@@@<??>>9;<:69:999,0/(/66>?>>>A>A????B?A?B???B?A99899:-5,277.300)/999;;::<555<BABB??>BBBACCC@?>@AA@?@?><>A;B@=<
@ATNG8:04447:04473
GATGGTAGTGGTGTCTCTGAGAGTAGTACTCATTCGTTTCGGAAGAGACAGGTACGTTAATAGTTAATAGCGTACTTCTTTTTCTTGCTTTCGTGGTATTCTTGCTGGTTACACTAGCCATCCTTACTGCGCTTCGATTGTGTGCGTACTGCTGCAATATTGTTTAACGTGAGTCTTGTAAAACCTTCTTTTTACGTTTACTCTCGTGTTAAAAATCTGAATTCTTCTAGAGTTCCTGATCTTCTGGGCAGACTCTCACACGCCTACCATCGACACTCCAAAGTCT
+
4444.44D;4.45559;>@DCAAA>>>9549:?5547?5>:<??C@BBBB@=>@B00-/4:>/9769=?CCCBBAA=99959$595;==>09555.55;5<<///<<8<:<<<;>>=A?AAB?A?AAA@A:::?BCBE?HCCBA;:;A;;9@@@@B@BAA;;;;,97?@@CCBBBA;@;;;;*:29<55959$9=555)5555=>;999.5555$55555.56;>8;;;=6668=8=656==7;;??8;<<;;??;;;<@=?@:>>>199@?>>:999299,99==
@ATNG8:04452:04456
GATGGTAGTATCTGTCTACGAGAGCCAGAAGATCAGGAACTCTAGAAGAATTCAGATTTTTAACACGAGAGTAAACGTAAAAAGAAGGTTTTACAAGACTCACGTTAACAATATTGCAGCAGTACGCACACAATCGAAGCGCAGTAAGGATGGCTAGTGTAACTAGCAATAATACCACGAAAGCAAGAAAAAGAAGTACGCTATTAACTATTAACGTACCTGTCTCTTCCGAAACGAATGAGTACACATCGTCGTGTCGTGCTACCATCGACACTCCATAGTCT
+
4444.5==455595<>=>C<;@A;;49@B?BCCBBB6;6;9?<937173282/////:9:):+//78<333339.33/////$//)/2777.9:<:<<<@@>?BC?B?@@=@BB?BB@@@BBBABACBBCBA=A;;<59==???98105@00,/>99>?AB?BABABA>A@=@@@=@?>??8<88>ABBBB3BB@BAAAEB>>;*/,/9;90616<AAA=AA@?999:=-387*3=?=@AABBBBAA@@000000A999D9999929@A?ABA@@A:<=BBBBA
@ATNG8:04454:04444
GATGGTAGCATCATGCATATCTCACCAGAAGATCAGGAACTCTAGAAGAATTCAGATTTTTAACACGAGAGTAAACGTAAAAAGAAGGTTTTACAAGACTCACGTTAACAATATTCAGCAGTACGCACACAATCGAAGCGCAGTAAGGATGGCTAGTGTAACTATCAAGAATACCACGAAAAGCAAGAAAAAAGAAGTACGCTATTAACTATTAACGTACCTGTCTCTTCCGAAACGAATGAGTACGATGAGAGAGCTCTCTCTACCATCGACACTCCAAAGTCT
+
@ACC>@ABABBBCCCCCCCCCCCBB@CCC?CCCCAA?A?BBCBBBC>BB?B?@@@ABDDD3B?BBBAAAABAAA;??@BBBB5BC=A5;;;*;BC?B;;;FDB;;;;AEIADBB?BCCCCBBBCCCCBCBC?CCCC@CBBAAB@@=@@CBC@BBBCCDCC?CBBBBB>BC>AAA3999999*9<<8887889%9=9<?=?BCFCA;>;>>AA:>:=ABAA=@@@@@AA?@????<@CEACBAACCCCCAAABBBBBAA@@<;<<996:===>>>A>@5::3;;;;
@ATNG8:04457:04448
GATGGTAGTATATCGCGTCGCTATCCAGATGATCAGGAACTCTAGAAGAATTCAGATTTTTAACACGAGAGTAAACGTAAAAAGAAGGTTTTTACAAGACTCACGTTAACAATATTGCAGCAGTACGCACACAATCGAAGCGCAGTAAGGATGGCTAGTGTAACTAGCAAGAATACCACGAAAGCAAGAAAAAAGAAGTACGCTATTTAACTATTTAACGTACCTGTCTCTTTCCGAAACGAATGAGTACTGTATCTATGTGTGCGCTACCATCGACACTCCAAAAGTCT
+
CCBB?BBBBBCDCCCCBBBCDDCCC@CDDDCCBB9:4:<A@CAAAC@DD@C?AA@:;:::);=@ABCCCDCABA<AABBBCC5CB?B?BBBB1BBB@BAAACCC@@>@@EDACCC?BBBBBCCBBBBCCCCCC?DDBB>A@BBCCBB>B?BA@?ABBBBAA@?ABBBBB?BB?AA@<>>999+9<<;99::::%:?;????AAA8//)/)/8676)/)/<<>>@BB@AB;99-92989.77818BCCBB999BBBBAABBBBCCCCCBB>7::B>>?=:::1///)0000
@ATNG8:04458:04478
GATGGTAGTATATCGCGTCGCTATCCAGAAGATCAGGAACTCTAGAAGAATTCAGATTTTTAACACGAGAGTAAACGTAAAAATAAGGTTTTACAAGACTCACGTTAACAATATTGCAGCAGTACGCACACAATCGAAGCGCAGTAAGGATGGCTAGTGTAACTAGCAAGAATACCACGAAAGCAAGAAAAAGAAGTACGCTATTAACTATTAACGTACCTGTCTCTTCCGAAACGAATGAGTACTGTATCTATGTGTGCGCTAATCGACACTCCAAAGTCT
+
AB@A?BCBBBB@DCCDAAABCBCCC@CCC?CCCC@@>A@BBCCCDD@DD?C?CCCCBBBB1B?BBBBBBCCBAA<AA@BBCC5BD?D6:::6:BB?BCCBCCC;;7;?BC@DCC?BBCCCCCCC@CCCCDBC?CDBB?AACBBBAA>C@DAA?ACBCBCCA?AA???A?AA>A@B:>>999+9??;99::9(9B?C???CCB@@<@<@@AE;>;>BCAA?@B@??BB@C@BBB=ABB?BCCCCBBBBBBBBA@@BBBBBBBBB><?@?A@@@@A<AA:A:::
@ATNG8:04460:04450
GATGGTAGGCGACATACATACGCGCCAGAAGATCAGGAACTCTAGAAGAATTCAGATTTTTAACACGAGAGTAAACGTAAAAAGAAGGTTTTACAAGACTCACGTTTAACAATATTGCAGCAGTACGCACACAATCGAAGCGCAGTAAGGATGGCTAGTGTAACTAGCAAGAATACCACGAAAGCAAGAAAAAAGAAGTTACGCTATTTAACTATTAACGTACCTGTCTCTTCCGAAACGAATGAGTACAGAGAGTACGATATGTCTACCATCGACACTCCAAAGTCT
+
CCBB?BDD@EABBCCCCGCBA@@AA>BBC@CIBBBC9;9;ABAACC?@?=??>@>::;;;*;9@@DC@@B995@1>:;9955$9<49.555&5<<7<=665<<59969?BB=A@@=@@@@AAAAACAABBCCC?BBBB>AACCCCBB=B=B@@<@BABCBBC@BCCBDCABB?BCC@CAA@@:??>;000000%0>;00,0;;<@<??8?8<?@>?@<@ABCBAAABABAB@B>?@C=AA@8:9BCBBC;:9BBBCB???CDCEAAABB@BBBBCCA;:::@A9A???
@ATNG8:04462:04462
GATGGTAGCATCATGCATATCTCACCAGAAGATCAGGAACTCTAGAAGAATTCAGATTTTTAACACGAGAGTAAACGTAAGAAAGAATGGTTTACAAGACTCACGTAACAATATTGCAGCAGTACGCACACAATCGAAGCGCAGTAAGGATGGCTAGTGTAACTAGCAAGAATACCACGAAAGCAAGAAAAAGAAGTACGCTATTAACTATTAACGTACCTGTCTCTTCCGAAACGAATGAGTACAGAGAGACGATATGTCTAATCGACACTCCAAAGTCT
+
>555:==>CB;69555A95555555.455.5:::=A9A??@:>>:A<AA7:4:A>=?CCB+=7=B<AA@?BABA;?;;;40@@+0/*//)//)///)66;<<7////)//27/5.5:555:;;;BBBCCBBB?B;;;?BCBBBBBD>>9@00,0>@@A@@B?BBACCC=??>AAA=B@@@@8===:@@@@A/@@=???BBBCCE>A>B??;<@<>ACAB?B<<;CCB?B=:;;7:AA=@ABCCCA;:::00///////:;<;=588:::;;8827<6<733
@ATNG8:04465:04467
GATGGTAGGTGCACATGAGTTTATCCAGAAGATCAGGAACTCTAGAAGAATTCAGATTTTTAACACGAGAGTAAACTGTAAAAAAGATGGTTTTACAAGACTTCACGTTTAACAATATTGCAGCAGTACGCACACAATCGAAGCGCAGTAAGGATGGCTAGTGTAACTAGCAAGAATACCACGAAAGCAAGAAAAAAGAAGTTACGCATATTAACTATTAACTGATACCTGTCTCTTCCGAAACGAATGAGTACAGAGAGTACGATATGTCTACCATCGACACTCCAAAGTCT
+
===>@DCC@AC<@<@969<B<0;?94955.55;;99.9.4<<555=8<<9=8;;//////$/0668==;;:676./////;;;;%;:==:BCC1=;;(////(/8889=15056322205889>=;;;=<<666;C@CCBD?CBBAACCD@FACAA?ABCBB;<<?BAABCC@CB=@@?3848;;3:::4777777$793::288<33333.36:9:638677277@=<<<</0//6;6/77.33836:6575/..333835575552225579779:<<<><9956;6;://
@ATNG8:04466:04459
GATGGTAGTGATACAGATCAGACACCAGAAGATCAGGAACTCTAGAAGAATTCAGATTTTTAATACGAGAGTAAACGTAAAAAGAAGGTTTTACAAGACTCACGTTAACAATATTGCAGCAGTACGCACACAATCGAAGCGCAGTAAGGATGGCTAGTGTAACTAGCAAGAATACCACGAAAAGCAAGAAAAAAGAAGTACGCTATTAACTATTAACGTACCTGTCTCTTCCGAAACGAATGAGTACACATCGTCGTGTCGTGCTACCATCGACACTCCAAAGTCT
+
<;;<@CBBBDJCCCBBBDCBCCCBB>@BB<AACCBA=@<@@@>?>B>BB@C?AA@??>=?.??AAAAAA?<:83(7394999'9;393::<.;>>=@BBB@>A000/<@@<@@B=@?@?@@?@BCCFFCCAA=@B;;7;BAAAAAA>B>BBB?BBBBBBCC@CBAABD@BB>@?A9?>8887(7;<8888899%9>9<978BBBA?<?:;;>>;>;?CB@@>A@@BBAA?A@BAD<AAB=??B???AA@>00000;@A:::AB??>>9?@@@@?@@??6<<3<>88
@ATNG8:04470:04465
GATGGTAGCGCATATCAGCGCAGCCCAGAAGATCAGGAACTCTATAAGAATTCAGATTTTTTAACACGAGAGTAAACGTAAAAAGAAGGTTTTACAAGACTCACGTTAACAATATTGCAGCAGTACGCACACAATCGAAGCGCAGTAAGGATGGCTAGTGTAACTAGCAAGAATACCACGAAAGCAAGAAAAAGAAGTACGCTATTAACTATTTAACGTACCTGTCTCTTCCGAAACGAATGTGTACTGCGTCTCACTCTCGCCTACCATCGACACTCCAAAGTCT
+
CCAA?B;6;CDCBBBCDCCAAB@@@;@BB?CB@BAB=@=@ABBBBC?CC?C?CCCCBBBBB)B?BBDDCBBBCCF=BA99999*:A=A4;;;.;CC@BDBBCCC@@?A@EE@CBD?AAAADCCCAABCCCCBC@CCAA>AAA@BB??<A@CBB?BCCDCCCD?CCCCCC?CC?BBB<>>><;3???;99898(:@?C@>>@A@0.,.08:...*.)/<B<A;BC@@@DD?C@CCC>BCC@BBBBBBBBCBCA@@C@??@@@@@<A?@=@BBBBBBA@@<?<6?;;;
@ATNG8:04474:04472
GATGGTAGGACGAGCGTCTGAGAGGTACTCATTCGTTTCGGAAGAGACAGGTACGTTAATAGTTAATAGCGTACTTCTTTTTCTTGCTTTCGTGGTATTCTTGCTAGTTACACTAGCCATCCTTACTGCGCTTCGATTGTGTGCGTACTGCTGCAATATTGTTAACGTGAGTCTTGTAAAACCTTCTTTTTACGTTTACTCTCGTGTTAAAAATCTGAATTCTTCTAGAGTTCCTGATCTTCTGGATATGAGTGACTCGTGCTACCATCGACACTCCAAAGTCT
+
5:B>:>CC?BCBDC@?@??@>A@@<A@@@B;;6<AA@<AA?B@DBBBECC@BBBCIAGADBCC@CACCBCE;;;C@BBCCC5CC?BBCC>CBCC@EAB<AB8;;AFCCAHCDFDBBB@CCD@C@CCCCCBBB?BDBB>BCCCCCCCDBBBBBDBB?CAA???=@?AABCCCCCGACCBBB:A=A;;;;;:*:BDDF>EAAABB;<;C@CCCC3C@@AC@B>BC@BBBBABB>B>BDCBBB=A@@<ABBBDBCBBBB@@@BBBBAA?AAACCCAAAA?@@9@?99
@ATNG8:04476:04447
GATGGTAGAGAGACTGTAGCGCACCCAGAAGATCAGGAACTCTAGAAGAATTCAGATTTTTAACACGAGAGTAAACGTAAAAAGAAGGTTTTACAAGACTCACGTAACAATATTGCAGCAGTACGCACACAATCGAAGCGCAGTAAGGATGGCTAGTGTAACTAGCAAGAATACCACGAAAGCAAGAAAAAGAAGTACGCTATTAACTATTAACGTACCTGTCTCTTCCGAAACGAATGAGTACAGAGAGTACGATATGTCTACATCGACACTCCAAAGTCT
+
AACC?BCCCCCCCCCCBBBCCFCCC>@AA@CBBDBB?B@CADFCBB?AC@D@CBBAABAA3B@BBBBBBCCCCC>BABABBB1BC?C9BBB<CBB>ABBBCCCC@@?@B?BBB@CBBBBCCCBBCCCCCBA=AA@@<@CCABC::6;=C<;9<CCCECCC@BBBCAA???<?CC=AA@>?9>==8=>>@@2AC@CCCCC@>?>:>:=?@A5:5;>@@@?AA@@@A@=?>:::59@A?99:BCBKBBBBBCBBCBBBBBAAAA;::BBB888>?>;BB=B999
@ATNG8:04478:04447
GATGGTAGGTGCACATGAGTGTATCCAGAAGATCAGGAACTCTAGAAGAATTCAGATTTTTAACACGAGAGTAAACGTAAAAAGAAGGTTTTACAAGACTCACGTTTAACAATATTGCAGCAGTACGCACACAATCGAAGCGCAGTAAGGATGGCTAGTGTAACTAGCAAGAATACCACGAAAGCAAGAAAAAGAAGTACGCTATTAACTATTAACGTACCTGTCTCTTCCGAAACGAATGAGTACGATGAGAGAGCTCTCTCTACCATCGACACTCCAAAGTCT
+
?AAC@CCC@BBBC?CCCCCBICCCC@CAB=AAA;;:?C?CCCCBBD@BB@B@BBA;;;;;*;<@@CCCDC;=;C<AA<;;;;*<A=A?BBB:ACB?BB;<;BB;;;69=AA?B??=??BAC@@ADEECBCCCB@BCCC;;;CDECCC>B>B;;6;BABBACAABBBBBC@BB??>>=ABBBF>C??9??<<>,>A?:99ABBBBB??====@<?:>>BAA<@BB;;;DAG@CCC>BAA?BBACCC@?@??>AAAAAABA@AAAACC@C>?;>@@???7>?8??;;
@ATNG8:04483:04459
GATGGTAGTCTCAGATAGTCTATAGTACTCATTCGTTTCGGAAGAGACAGGTACGTTAATAGTTAATAGCGTACTTCTTTTTCTTGCTTTCGTGGTATTCTTGCTAGTTACACTAGCCATCCTTACTGCGCTTCGATTGTGTGCGTACTGCTGCAATATTGTTAACGTGAGTCTTGTAAAAACCTTCTTTTTACGTTTACTCTCGTGTTAAAAATCTGAATTCTTCTAGAGTTCCTGATCTTCTGGAGATATCATCAGCGAGCTACCATCGACACTCCAAAGTCT
+
;5557=<<@;@;;@>==@:66;;9;@955444.5=@@8?>@E?ACBA>;;5;;;;?:==A@;?7@=AA@@<<999.44444$4438888044596;<<8=?969AAAF@CCCCDC@A=@@B?B?BBBBBDCC@CCCD@EAAABBA@@AAA;;:::9;:92998<38899;665<7<59999$549.55999(9=999)5////////<6<<<<)944595;7==8555555;8<8=AC???89:C?AAABBCCDCCCECCBBCCBCACBBB;::???198-9B99
@ATNG8:04486:03878
GATGGTAGCGCGACACATAGATACAGTACTCATTCGTTTCGGAGAGACAGGTACGGTTAATAGTTTAATAGACGTACTTCTTTTTCTTGTCTTTCTGTGGTATTCTTGCTAGTTACACTAGCCATCCTTACTGCGCTTCGATTGTGTGCGTACTGCTGCAATATTGTTAACGTGAGTCTTGTAAAACCTTCTTTTACGTTTACTCTCGTGTTAAAATCTGAATTCTTCTAGAGTTCCTGATCTTCTGGATAGCGACGCGATATACTACCATCGACACTCCAAAGTCT
+
:5559;:8<://////566<<==<;655=====9<;=;399,--55--//)///5.56;6;;444)/)/7///////9.44444$44.488::0:99992833-3348873355<<=;;;>B8@@@=@8:;CCCCCC?CIKM@BBCCCCCBHCCBBBBCE;;;F@CD@C@BBBDAAABC@A<;;;.;4;;;;;;.9>?@A=CBBA@@>9992999*5;;55157<B=@BBBB@@:>;>??B@B;@::4:@;;;;C;;;;;;:;A@D@@;@A:99<>9959==4>669
@ATNG8:04487:03861
GATGGTAGTATAGAGCTCTACATAGTACTCATTCTTTCGGAAGAGACAGGTACGTTAATAGTTAATAGCGTACTTCTTTTCTTGCTTTCGTGGTATTCTTGCTAGTTACACTAGCCATCCTTACTGCGCTTCGATTGTGTGCGTACTGCTGCAATATTGTTAACGTGAGTCTTGTAAAACCTTCTTTTGCGTTTAACTCTCGTGTTAAAATCTGAATTCTTACTAGAGTTCCTGATCTTCTGGGCAGACTCTCACACGCCTACCATCGACACTCCAAAGTCT
+
<>>>?CBBB@B:;6==;;;>>==?@@;;;===89:9,4:5:8666>>>>9>>//06A,//<<6:8;<;;;>65474444&448<<==8=???666>:<<9<@?>8955=<;;<<<7<BB?C@A@@;73386;<;B?<>>>>AA8:8=???AAA8:885<;;A;>9>:>>>>=599:;;.=;@576AC6AA:::0617<///=;;A99;;,////;484>>655>>>99>;A8<88>>>:999;4;///55;9>>A>>>96<<>7///666;;;A3;;3;@?;
@ATNG8:04495:03853
GATGTAGTGTCATTGCGCGTCGTCCAGAAGATCAGGACTCTAGAAGAATTCAGATTTTTAACACGAGAGTAAACGTAAAAGAAGGTTTTACAAGACTCACGTTAACAATATTGCAGCAGTACGCACACAATCGAAGCGCAGTAAGGATGGCTAGTGTAACTAGCAAGAATACCACGAAAGCAAGAAAAGAAGTACGCTATTAACTATTAACGTACCTGTCTCTTCCGAAACGAATGAGTACGTGTGACGTACGTGAGCTACCATCGACACTCCAAAGTCT
+
:9CCCBBBBBCAA9@CCEA<666=9?CC@CDCCCC?:;;BBACC@CC::5:AD:9:99)98=<ABBABB???5><;;;;.;C>A5;;;*;BD;AAAAAB@CC?B@BB@BCC?CCCBCCBCAAABBCCCC@A<<<@CABBCBAB@B?BBC?D@@@AABB@CBBBB@::;;00/16669;1333,3337(39678=::7;;A3;37@>>7?;77;BC@CBBAA@B?C@CBE>AAA?BBABBB???AAA@???@@??>?>::8848:::>?>=<9:>A9BBBB
@ATNG8:04496:03843
GATGGTAGTGTCATATGAGAGTGTGTACTCTATTCGTTTCGGAAGAGACAGGTACGTTAATAGTTAATAGCGTACTTCTTTTTCTTGCTTTCGTGGTATTCTTGCTAGTTACACTAGCCATCCTTACTGCGCTTCGATTGTGTGCGTACTGCTGCAATATTGTTAACGTGAGTCTTGTAAAACCTTCTTTTTACGTTTACTCTCGTGTTAAAATCTGAATTCTTCTAGAGTTCCTGATCTTCTGGCTCTCGTAGACAGATACTACCATCGACACTCCAAAGTCT
+
4444.44444445;==<>CB;:;;;0B@@0//86:::;388.9.4339:>=+0/6//(-066-/(/06668;@===>=CDCC3CC>@@AA;@@BC=@@C=AB5;<@;;;?CAACJD;;:;BB?BACCBBB=BC?AAAC@CBBBCCCC999BBAAAA>BAA<?@4:49?@@@@>@@99::??3@4:49:::9'9??BB<B999CC;99;.555'5997<*0)00)0<>>@BB:B:C==A<?::55.5::@@999555;@@<@<<@@;@954<77///69;5;;;7
@ATNG8:04497:03848
GATGGTAGCACATGCATATCTCACCAGAAGATCAGGAACTCTAGAAGAATTCAGATTTTTAACACGAGAGTAAACGTAAAAAGAAGGTTTTACAAGACTCACGTTAACAATATTGCAGCAGTACGCACACAATCGAAGCGCAGTAAGGATGGCTAGTGTAACTAGCAAGAATACCACGAAAGCAAGAAAAAGAAGTACGCTATTAACTATTAACGTACCTGTCTCTTCCGAAACGAATGAGTACAGAGAGTACGATATGTCTACCATCGACACTCCAAAGTCT
+
55<>?BBBBCCCCCCCCCCCBCCB@CCG@DBCBAB@CAFDDCBBB?BG@C@@@@AAAAA0A?BBBAFDDC:::/:@;;;;;$:B8=4999&5<<9>C>BGCEBB?A<@B?BCB@BACCCDCCCBBCBCCCC@CBBB?CCDCCDBB>B?B@@=@CAACBBB?ACCCCA?BC?BBB=??BBB=A??:?@@@@2@A?B>>:B@CA=3839<<<*/,/=A@@@BBBCBA@5:6:??9@DA?ABAAADFBBAAABCCCCCCCCD@@<@?;>@@A==>AAA;BB=A@@A
@ATNG8:04502:03872
GATGGTAGACACGTGTGCTCTCTCGTACTCATTCGTTTCGGAAGAGACAGGTACGTTAATAGTTAATAGCGTACTTCTTTTTCTTGCTTTCGTGGTATTCTTGCTTAGTTACACTAGCCATCCTTACTGCGCTTCGATTGTGTGCGTACTGTTGCAATTATTGTTAACGTGAGTCTTGTAAAACCTTCTTTTTACGTTTACTCTCGTGTTAAAATCTGAATTCTTACTAGAGTTCCTCGATCTTCTGGTAGAGCTTGCATATATCTACCATCGACACTCCAAAGTCT
+
::;;7@CACBB995>666>>>>BABA:96BBB@CCCC?CF@C@CBBCBBB6;9><;:;044=>7;::>?<?<888437777$376<88=58A>>)0//)/96///16996:@B==?:>98=<;@:??A;85596;<<<49:97759;;<<<83887(/(/50./(5/5889:7768265555)5+2-25555'555;=1999///;99:89;;.;///9496?>6:8999;57/51555775402,,(,,,88:;377555==;55563766669<=>>;7;4;9--
@ATNG8:04505:03842
GATGGTAGCGCATATCAGCGCAGCCCAGAAGATCAGGAACTCTTGAAGAATTCAGATTTTTAACACGAGGTAAACGTAAAAAGAAGGTTTTACAAGACTCACGTTAACAATATTGCAGCAGTACGCACACAATCGAAGCGCAGTAAGGATGGCTAGTGTAACTAGCAAGAATACCACGAAAGCAAGAAAAAGAAGTACGCTATTAACTATTAACGTACCTGTCTCTTCCGAAACGAATGAGTACGATGAGATCTCGTGTGCTACCATCGACACTCCAAAGTCT
+
A@@B>A;9<BBCCDBCBCF@@ABBB=BCDICCBBCC8;:;ADB@CC@CC@E@CC@@@AAA2A?BBBCBD@@@?9=A:999:):?8><?BB:AAA?AA@AABABC?B@BB?AAA==><===>>?AAAAAA>=9>CCD9;;;A87885:<AAC?BBAAACCE?BAAABB?BB?BBC@BBBA@;?=<988989(9B>BCBCAA>>>;@<@AA@6;5:;:;;<A;;;>>==A<ACD;>BA????C::9AAABCCBBCDC>>;;;A@AA=D?BABCA@@A<AA:@>==
@ATNG8:04505:03867
GATGGTAGTGTCATATGAGAGTGTGTACTCATTCGTTTCGGAAGAGACAGGTACGTTAATAGTTAATAGCGTACTTCTTTTTCTTGTCTTTCTGTGGTATTCTTGCTAGTTACACTAGCCATCCTTACTGCGCTTCGATTGTGTGCGTACTGCTGCAATATTGTTAACGTGAGTCTTGTAAAACCTTCTTTTTACGTTTACTCTCGTGTTAAAATCTGAATTCTTCTAGAGTTCCTGATCTTCTGGGTGTATCAGCGAGTATCTACCATCGACACTCCAAGTCT
+
99//)/700/445:::<666;<<<==;;;<<:7;444)4<395;<::;55.5555<8<8==;;7;9<<<655;54.44444$44.445;>4:55/93///)/83//378;4;=<;;<CC>BCB=A=AABBB@BB=BB;<7;AABBCBBBBCCAAA;;5;@@;@A=A>ACCC@@;==?==?>>/><>854444$9>@@A49544;;555;.555&5;;//,/7<<8<<=<9999=9=>>AAB=B??@9;:;BBBBA@A@@A?===99.5555599955.55;=?=
@ATNG8:04511:03847
GATGGTAGCACGACACGACGATGTGTACTCATTGTTTCGGAAGAGACAGGTACGTTAATAGTTAATAGCGTACTTCTTTTTCTTGCTTTCGTGGTATTCTTGCTAGTTACACTAGCCATCCTTACTGCGCTTCGATTGTGTGCGTACTGCTGCAATATTGTTAACGTGAGTCTTGTAAAACCTTCTTTTTACGTTTACTCTCGTGTTAAAATCTGAATTCTTCTTGAGTTCCTGATCTTCTGGGTGTATCAGCGAGTATCTACCATCGACACTCCAAAGTCT
+
CCBB?BBACBCD>BBBCBCAAABBDCCCCCBB?BDDIDD>@>ACCCCBA?ACECC@B@BCCC@B?B@CCCCCDD@BCBBB2BD@@AAD>DBBC?BBA;@A6::@@9:59??<BBBF?CBB?A=@@???BBBAF@@@688;??888;;?>?;;;?7;;B=@@=A=888=A>>>>=???@@5A=>7/////(////<199:767>=881888)58===:?;;;5;>:>;;;;>=A@>==A9>?AD;>>>??=<==<@=<<<>==>;?===?@???C=CA9>>@<
@ATNG8:04511:03854
GATGGTGCTATACGTATATCTATGTACTCATTCGTTTCGGAAGAGACAGGTACGTTAATAGTTAATAGCGTACTTCTTTTTCTTGCTTTCGTGGTATTCTTGCTAGTTACACTAGCCATCCTTACTGCGCTTCGATTGTGTGCGTACTGCTGCAATATTGTTAACGTGAGTCTTGTAAAACCTTCTTTTTACGTTTACTCTCGTGTTAAAAATCTGAATTCTTCTAGAGTTCCTGATCTTCTGGGTGTATCAGCGAGTATCTACCATCGACACTCCAAAGTCT
+
CCCC?BBBCABBCCCCCCCCCBBBBCBCC;:7:@@@=@C@D@CBA@CCD@DDBA@>A@CCCC?C?ABBBBCABB>BBBCB3BB>BBCC>BDBB?BCC?@@:<=>BBB@BBBCCBBB?B>>6868>>>A>>>;@?=<8>@AA@@@@@@A@@@@@@=>=><>><@=A@@@@@A@?;>>>>=2=:?8==@@@/>>;;;1666///=;<>:>>>>/>;<;A=E<>>;>>>>;;;<@7;;@;;;///=>6988@??@>>=????@@AAA;>>==?>:;;>;>D9>>>>
@ATNG8:04512:03870
GATGGTAGGACGAGCGTCTGAGAGGTACTCATTCGTTTCGGAAGAGACAGGTACGTTAATAGTTAATAGCGTACTTCTTTTTCTTGCTTTCGTGGTATTCTTGCTAGTTACACTAGCCATCCTTACTGCGCTTCGATTGTGTGCGTACTGCTGCAATATTGTTAACGTGAGTCTTGTAAAACCTTCTTTTTACGTTTACTCTCGTGTTAAAAATCTGAATTCTTCTAGAGTTCCTGATCTTCTGGGCAGACTCTCACACGCCTACCATCGACACTCCAAAGTCT
+
>?@?9<CC?BB@A@@@BBBBB@A@@CCCCCDDBCCBB<AA?C?CBBCCCD?CC@BCDF@BBBB@CACCCDBEBBC@CCCCD2DD@DCCC@CBBB@CBB?BC9;;;BBC@CHBAABBB?BCC?B@CCGDDCCCACCCC@CCCCBBBCCDBBBCCCD?B@?>@C@C@CCBBBBBAA<@@@@@9@?F?AACCA0@BCCD?CABBGCBA@@5;;;;*;BC;;8;?BC@DBBB@AADD@DBCCBB@AACD?CCCCDEDBBBBBCCC@BBD?BAAABBBBDC?CC>CC@@
@ATNG8:04514:03845
GATGGTAGTATCTGCACACTCTGTCCAGAAGATCAGGAACACTAGAAGAATTCAGATTTTTAACACGAGAGTAAACGTAAAAAGAAGGTTTTACAAGACTCACGTTAACAATATTGCAGCAGTACGCACACAATCGAAGCGCAGTAAGGATGGCTAGTGTAACTAGCAAGAATACCACGAAAGCAAGAAAAAGAAGTACGCTATTAACTATTAACGTACCTGTCTCTTCCGAAACGAATGAGTACGAGAGAGCACACGTGTCTACCATCGACACTCCAAAGTCT
+
:<8:5;<===<A<=>=@=>A<@==B@EKK;9:BCCC@C>A@CA@@A<?><A137=79998'76<;9><8?<;;<59749444$4939.555&5::7==>>=DBBB?B?@@=@DB<@AA@ADDCCCCCCCCBB@BBBB>@@ABAAB@;A=A@@<@CDDCBBC?CCCABB>BA?BA@>BBB=B<B>=8;<<??.?A?ABBAAA@@@=@<@AAA<@<@@BBB@BA@@CDF?C?CCC>CBE?BBBAABBBBBBBBBBBB@@@@AAAAAB@?;;;888@@@<@@9@888
@ATNG8:04518:03887
GATGGTAGGTGCACATGAGTGTATCCAGAAGATCAGGAACTCTAGAAGAATTCAGATTTTTAACACGAGAGTAAACGTAAAAAGAAGGTTTTACAAGACTCACGTTAACAATATTGCAGCAGTACGCACACAATCGAAGCGCAGTAAGGATGGCTAGTGTAACTAGCAAGAATACCACGAAAGCAAGAAAAAGAAGTACGCTATTAACTATTAACGTACCTGTCTCTTCCGAAACGAATGAGTACCTCTCAGACGCTCGTCCTACCATCGACACTCCAAAGTCT
+
@@AD?AB?;;95;;;@BACAABBBC@DDD@BBBCCD?B@BCAAA;;6;C>A>BBBCCEEE5B@BD=;;HCCCCC>BC;;<;<*;B>C6;;;6;CB?CBCBBCCBA?A?@@>AAB@BBCCCDCCBBABBCCBB@BCCC@CCBBBC@@<A@C;;:;BBBBBCB?CCCCCC?AA>ABB?BA???:?BB?ABBBB3BC@B???ADDCC5858A==1818=BBB?BCBBBBB@B@BCG>E;;8;AAAACC@CBBBBBCCBBB???B?CDD?C?>>>@?>9:6@=7=00/
@ATNG8:04524:03875
GATGGTAGCGCATATCAGCGCAGCCCAGAAGATCAGGAACTCTAGAAGAATTACAGATTTTTAACACGAGAGTAAACGTAAAAAGAAGGTTTTACAAGACTCACGTTAACAATATTGCAGCAGTACGCACACTATCGAAGCGCAGTAAGGATGGCTAGTGTAACTAGCAAGAATACCACGAAAGCAGAAAAAGAAGTACTCTATTAACTATTAACGTACCTGTCTCTTCCGAAACGAATGAGTACGATGAGATCTCGTGTGCTACCATCGACACCTCCAAAGTCT
+
:::;=A0/6@BD@@B=BC@9>>999)5<<6696=50)/:0/////-+-;6;+//8788888'8.4384333399:2;8;;>>>+>D@>;??>+=>?388??98766(-)--(---(-788;<<<===B@?@@BBAAAC@CBBBBCDB=>8>00+0==9==>B8?:59:<8;;6==97<77:>7=/0/;;;>0==33338777:9595>///5:48.....57792226=3888/652+222267=99>=:9795.----5---362522.....255068/6555
@ATNG8:04490:03907
GATGGTAGAGAGAGCTCTCTCATCGTACTCATTCGTTTCGGAAGAGACAGGTACGTTAATAGTTAATAGCGTACTTCTTTTTCTTGCTTTCGTGGTATTCTTGCTAGTTACACTAGCCATCCTTACTGCGCTTCGATTGTGTGCGTACTGCTGCAATATTGTTAACGTGAGTCTTGTAAAACCTTCTTTTTACGTTTACTCTCGTGTTAAAAATCTGAATTCTTCTAGAGTTCCTGATCTTCTGGTGTCTGATCTGTATCACTACCATCGACACTCCAAAGTCT
+
BBBC@BBBCDCDCCA@AACCCCHHCBCCCCAA?ACCC>CD@D?CBBBCBB?ABCCF@C@BBBB?B@BBBABBCBB=;;=;>1=A?A99949BBC@BBB?AC<>=?BBB?CBB@@@AD=@>><A<ADD==>>><@@>C<A@@@>>>???AAADA@@<???=AA;@;>AAAAA@>>====CD5A:?:??DDD/AA>@>9@<<99:><<<68888*8///@9=5==<@AA>===<A<AA@@?=9?>C=>>@;;>>>>>>>>A;;;>>@;AACD;;9<9<=AD9@@@@
@ATNG8:04497:03896
GATGGTAGGAGACACGTCGCACACGTACTCATTCGTTTCGGAAGAGACAGGTACGTTAATAGTTAATAGCGTACTTCTTTTTCTTGCTTTCGTGGTATTCTTGCTAGTTACACTAGCCATCCTTACTGCGCTTCGATTGTGTGCGTACTGCTGCAATATTGTTAACGTGAGTCTTGTAAAACCTTCTTTTTACGTTTACTCTCGTGTTAAAAATCTGAATTCTTCTAGAGTTCCTGATCTTCTGGTATACACACTCGCTCGCTACCATCGACACTCCAAAGTCT
+
BBCC@BBC@CCCBBBFDCCCCCBBBBDCCCAA?ACCG>CD@C@BBBCDCC?CCCCD>A?ABBB>B?BBBBBCBA>;77878(9=:@CCD;BBAA=?=?:;<9>?BCCC?AABBBBA>9>??;?;<;;;9<<><@@AD9>>AAA>?>AAAAA???@=::9=AC;A:>>@=>@A@>9?AAAA5A;A9>>AAA.===>C9?<<==<?<;;37777+9<=>B=A<??;??@@AAA<A=AAAA@>9>>@;AAA<<<AA?>>>>???@A??:???A;;;>>>;@@7>>>@
@ATNG8:04497:03905
GATGGTAGTGTCATATGAGAGTGTGTACTCATTCGTTTCGGAAGAGACAGGTACGTTAATAGTTAATAGCGTACTTCTTTTTCTTGCTTTCGTGGTATTCTTGCTAGTTACACTAGCCATCCTTACTGTGCTTCGATTGTGTGCGTACTGCTGCAATATTGTTAACGTGAGTCTTGTAAAACTTTCTTTTTACGTTTACTCTCGTGTTAAAAATCTGAATTCTTCTAGAGTTCCTGATCTTCTGGCTCTCGTAGACAGATACTACCATCGACACTCCAAAGTCT
+
::<<7<=;955====>??BCCCCCA@@??CBB@BDCH?CD@@?ACCCCCFBHFDB@?@=ABCB@C@DCDCCBBBC@CBBBB5BA=A;::6:AAA?C@@<AC>BBCCCDACBCCBBBJ@CBB?B?BCBCCBBB>BBBFACBBBCCCCECCCCCBBB@CCC@CD@C?BBCC@@@CC<?;;;;.;BC8;;;;;*;A@AG?ECBBBCCBAA5<<<<*;ABBC@CAIF@CDGDCAA>@?A@A@CD?BCC@CCBBBCBBBBCCBCCBDDDF?@@AAADED@?=?C<AAAA
@ATNG8:04497:03909
GATGGTAGCGGAGCGAGTGTGTACCAGAAGATCAGGAACTCTAGAAGAATTCAGATTTTTCAACACGAGAGTAAACGTAAAAAGAAGGTTTTACAAGACTCACGTTAACAATATTGCAGCAGTACGCACACAATCGAAGCGCAGTAAGGATGGCTAGTGTAACTAGCAAGAATACCAGAAAGCAAGAAAAGAAGTACGCTATTAAACTATTAACGTACCTGTCTCTTCCGAAACGAATGTGTCACGTGTGCGACGTGTCTCCTACCATCGACACTCCAAAGTCT
+
4;44.44444.4<:<<>666;99<1///4///7794<9<;;;?><59943269//////$//1766:::43333(399;===+54.4.444&444.5====5///)/)/7)//<49;@=<<<;;:<<<666;:>>BB?B;544944.57>5646<<===<<;<98://)/6169:5:555)555.5555&59494444444<.44(4843-32335<:7:;555995:3444(4::5:;;;<<<===888:33333888;;7=::144:==:8888/7717///
@ATNG8:04497:03922
GATGGTAGCGCATATCAGCGCAGCCCAGAAGATCAGGAACTCTAGAAGAATTCAGATTTTTAACACGAGAGTAAACGTAAAAAGAAGGTTTTACAAGACTCACGTTAACAATATTGCAGCAGTACGCACACAATCGAAGCGCAGTAAGGATGGCTAGTGTAACTAGCAAGAATACCACGAAAGCAAGAAAAAGAAGTACGCTATTAACTATTAACGTACCTGTCTCTTCCGAAACGAATGAGTACCTCTCAGACGCTCGTCCTACCATCGACACTCCAAAGTCT
+
BB?@?BBABBCCBBBCCCCCABACD>CCB@FCCC@@<@<ABBBDCD?CB?B@BBCBBCBB1B?CCCAAACBBBB;BB;;;;;*;A=@5;;;&9@A>CBACCCB;96:?BB?CCC>AACCCAAABCCBBBBCCACB998;BBAAB@@<@?C;;7;BBBBCCC@CBBBBB?@?<?BA<@@::9,78819ABBB3CF@CBAABBCDD>A>A@@C7738ACCC?CB@@@BB?B?@@@9@AA>AACABAB?A>>>AAABBBBBBBC?@8949;<=>@>>=A19829??;
@ATNG8:04499:03919
GATGGTAGCACGACGAGATCTCATCGTACTCATTCGTTTCGGAAGAGACAGGTACGTTAATAGTTAATAGCGTACTTCTTTTTCTTAGCTTTCGTGGTATTCTTGCTAGTTACACTAGCCATCCTTACTGCGCTTCGATTGTGTGCGTACTGCTGCAATATTGTTAACGTGAGTCTTGTAAAACCTTCTTTTTACGTTTACGTCTCGTGTTAAAAATCTTGAATTCTTCTAGAGTTCCTGATACTTCTGGTGTCTGATCTGTATCACTACCATCGACACTCCAAAGTCT
+
;:@=2//99;///////5<9;;<<<<555;;;;9>@CD>EC8;26===?BC@B?999.4.4444.58<<===<<;;766666'68(//88;57;:=7:99287,338:8848<;>?A?>7;:7/53666665774999@588>>;7;>>?=8879991955/5:6;8>=>=;:<65-2.868+8/3)--777(,,,55',---2277:5505888(69929;3857719997;<>9>9>>>858>15596=//.977722265556666:399;555:::=;?A9=::8
@ATNG8:04503:03911
GATGGTAGCACGACACGACGATGTGTACTCATTCGTTTCGGAAGAGACAGGTACGTTAATAGTTAATAGCGTACTTCTTTTTCTTGCTTTCGTGGTATTCTTGCTAGTTACACTAGCCATCCTTACTGCGCTTCGTTTGTGTGCGTACTGCTGCAATATTGTTAACGTGAGTCTTGTAAAACCTTCTTTTTACGTTTACTCTCGTGTTAAAAATCTGAATTCTTCTAGAGTTCCTGATCTTCTGGACAGAGTGTGCAGATACTACCATCGACACTCCAAAGTCT
+
<>>>?BBGDDBB==@==ADAAABCCCCDBCAA=AAAA=;;7;@C@=<<>C;@BBBC@C?AA9925<;?????;9=78;;;;+8;88333(39997<;:47927?AA@A?BAAACBAA>>AA<A;@>==:;:=:=>>>8==>???>>>??B????@:=>?<@@<?<?>>>@@@AA:>=?@@2?;?6;;??>/>>===1;:<<>>CCAB<>@@@,<///=393=>:>???@@A<?<?>>>@@:=;:6;A@@@@@@@@@AB@@?AA?A:AAAA@@?>>><CC>C:::
@ATNG8:04508:03918
GATGGTAGAGTATCATGTGTATCTCCAGAAGATCAGGAACTCTAGAAGAATTCAGATTTTTAACACGAGAGTAAACGTAAAAAGAAGGTTTTACAAGACTCACGTTAACAATATTGCAGCAGTACGCACACAATCGAAGCGCAGTAAGGATGGCTAGTGTAACTAGCAAGAATACCACGATAGCAAGAAAAAGAAGTACGCTATTAACTATTAACGTACCTGTCTCTTCCGAAACGAATGAGTACTACTCTCAGAGACACACTACCATCGACACTCCAAAGTCT
+
:::<;>C>CCCDCCCCCFCDCCCCC?CED@BBAACCAC?CCCBBBC@CC@C?BAA>@@@@0@=BBBCDCCCCBB9AB;<<<<$;A<@5:9905@=:>CBCCCCCC?B???=@BC?CCCACBCBBBCCBBBBB@FDDC;;;BBCA;;6;;A@@=@BBBBBCB@CCCCCC@AA=A??=>BAA999@?;99899(9=9=A@BBCBCCAGACCCF@B?BAB@@<@A;;;DC?B?@@@9@@@<?CAAAAA@AAAAAAAC???AABAAABB?AA>>;;;:::5;;1@@A@
@ATNG8:04508:03925
GATGGTAGGCGAGAGTGAGACGCAGTACTCATTCGTTTCGGAAGAGACAGGTACGTTAATAGTTAATAGCGTACTTCTTTTTCTTGCTTTCGTGGTATTCTTGCTAGTTACACTAGCCATCCTTACTGCGCTTCGATTGTGTGCGTACTGCTGCAATATTGTTAACGTGAGTCTTGTAAAACCTTCTTTTTACGTTTACTCTCGTGTTAAAAATCTGAATTCTTCTAGAGTTCCTGATCTTCTGGTCTACGCTCGTCGCGCTACCATCGACACTCCAAAGTCT
+
55:;7;DC@BC;;9B=BBCC??>?CBCDEIAA?AAAB=CD@EABBBCBCC@CCBBC?A>ABBB?D>A@BBCC>@A9::897$9728BEC>BCBA>BCB?BB>BABA@A=A99:ACAA=???=B=>=>>>=@A<BA8818;;=>?;;;;;:?766?8=<@:@@:><===?=;;:?=:;;>>2=9=::;;;;+;CDCD:AAAAAA>=<=18888(8===A<?<??;>====<=<A<>>>==<+//616<:>>B;;;====:<///@7:::=B>>>DD=BB9>==:
@ATNG8:04513:03929
GATGGTAGTGTGTCTCTGAGAGTAGTACTCATTCGTTTCGGAAGAGACAGGTACGTTAATATGTTAATAGCGTAACTTCTTTTTCTTGCTTTTCGTGGTATTCTTGCTAGTTACACTAGCCATCCTTACTGCGCTTCGTTTGTGTGCGTACTGCTGCAATATTGTTAACGTGAGTCTTGTAAAAACCTTCTTTTTACGTTTACTCTCGTGTTAAAAATCTGAATTCTTCTAGAGTTCCTGATCTTCTGGGTCTCTCTCTCACGCACTACCATCGACACTCCAAAGTCT
+
:;;><<965=@A@<666=>669CBBA><;00/)/9::144.4.4:<:7//)///7727495555.439999944./9279<;;(//)/77::.<<;94950+/:*//997;7;<C@@;A@@@@@?A?B;;;;B:;4;???6@A@@BABBBBCBBBBBC@;=;@BB>B?BBAAAABAA=B:::9:':=C6:9@@@.99CBB8@9:4:>55569====+<669<=<=@B=90000/;6:6=:<@?@<@?CC=?@?@999??ABBBAAABAB?::9@@?C>6646>6=BBB
@ATNG8:04517:03906
GATGGTAGTGTGTCTCTGAGAGTAGTACTCATCGTTTCGGAAGAGACAGGTACGTTTAATAGTTAATAGCGTACTTCTTTTTCTTGCTTTCGTGGTATTCTTGCTAGTTACACTAGCCATCCTTACTGCGCTTCGATTGTGTGCGTACTGCTGCAATATTGTTAACGTGAGTCTTGTAAACCTTCTTTTACGTTTACTCTCGTGTTAAAAATCTGAATTCTTCTAGAGTTCCTGATCTTCTGGCTCTCGTAGACAGATACTACCATCGACACTCCAAAGTCT
+
//:<7<<<;;:<<=;;;;<>>>?@?666;;///79:1/5055::;;=>@8555555)5499=>:>;666</---73-----$--099>>45555.5<<.56=;;;=>A:@AA<@>@@=@@@?C?AAAAA<>>:BCCC@BBBBC;;;;99@???@@=A::6;?:>499???:99929999,5.5.5555&5555<3;;<=;;9555.5555$5<555.5.55.599444939398::4/)///)////599<;<;;665>=<<=8555<555;;:6;<4:9:9
@ATNG8:04529:03892
GATGGTAGCTCTGCTCTGACTCTCGTACTCATTCGTTTCGGAAGAGACAGGTACGTTAATAGTTAATAGCTGTACTTCTTTTTCTTGCTTTCGTGGTATTCTTGCTAGTTACACTAGCCATCCTTACTGCGCTTCGATTGTGTGCGTACTGCTGCAATATTGTTAACGTGAGTCTTGTAAAACCTTCTTTTACGTTTACTCTCGTGTTAAAAATCTGAATTCTTCTAGAGTTCCTGATCTTCTGGTGTCGTCTATCATGTACTACCATCGACACTCCAAAGTCT
+
BCCC?BBC;:6==<<AB<C@A;;;;;;:<<5505<<=4<<7<5445:<<=155555.5799;:5;<<><-------(-7779)9;6<<@@6666505<968=0//;;?C?CCDDDBBB?AAA=?=AD@@;;;;5;C;;7;;;;CCBBBCCCCCBAA>BBB@CC?A?AACCBCBCC@?;;??4?;A=;;;;.9@?=?:A?@@CB@@>@29999'9==9979=BC?CCBBBDD?B>A@BBBA?B@A?BBCCDDCBBCDCCCBA@AAA=ABBAAAAB;;69=6@@@@
@ATNG8:04530:03919
GATGGTAGCACACGAGATCTCATCGTACTCATTCGTTTCGGAAGAGACAGGTACGTTAATAGTTAATAGCGTACTTCTTTTTCTTGCTTTCGTGGTATTCTTGCTAGTTACACTAGCCATCCTTACTGCGCTTCGATTGTGTGCGTACTGCTGCAATATTGTTAACGTGAGTCTTGTAAAACCTTCTTTTTACGTTTACTCTCGTGTTAAAAATCTGAATTCTTCTAGAGTTCCTGATCTTCTGGATACACTCATGGCACCTACATCGACACTCCAAAGTCT
+
BBCD@CBBBBCBBBDDDCCCCCCCBCCDJFBB?CGCIIEEAFACBBCCDD@DBBBB@D@CABA?C?CBABBBBA@>??@@B2BB@CBBB;BBBB@BBB>BC;==>CEE?A@AADCCC?BAA<A<AA>>>>>A<AACA7==A@@=?=AAAA>=>=A;<==<>@;@=A>>>=?>::6;;;@A2>7;7;GEDD/@@==<1;::888???@<@@@@/@;;<A<@<?D=@?>@@@A;?<?A>>>A6::>:>?>>;<>>@@?<?AA<??@@@???A@>=>;>?9?AAA
@ATNG8:04485:03964
GATTAGTATATCGCGTCGCTATCCAGAAGATCAGGAACTCTAGAAGAATTCAGATTTTTAACACGAGAGTAAACGTAAAAAGAAGGTTTTACAAGACTCACGTTAACAATATTGCAGCAGTACGCACACAATCGAAGCGCAGTAAGGATGGCTAGTGTAACTAGCAAGAATACCACGAAAGCAAGAAAATGAAGTACGCTATTAACTATTAACGTACCTGTCTCTTCCGAAACGAATGAGTACTGTATCTATGTGTGCGCTACCATCGACACTCCAAAGTCT
+
@;?9@ADCDBBBBB@@@CDCCBB>B@@=@BCCBB@BACCCBCBB?BC?B?BBBBBDCC2A=A@?ABBBCAAA9?=?@@@@.;;>C5;;;*;BB?CCECDCA@A=A<AA=BCE@DCCDCCBBCCCCCCBBB@CBBB?AA@>@ACA=A?B;;;;CCB@@AB?A@AAAA=AB>???=====<5===9<<<<2<9939B@@B>BBC@C@CCCC@C@BCBDC?BBCCBBB=?<?@@;@AB?BBBCCCCABBBBBBBAA@AA>>@===A8;;@A@@@?;;5691>000
@ATNG8:04486:03987
GTTGGTAGTATATCGCGTCGCTATCCAGAAGATCAGGAACTCTAGAAGAATTCAGATTTTAACACGAGAGTAAACGTAAAAAGAAGGTTTTACAAGACTCACGTTAACAATATTGCAGCAGTACGCACACAATCGAAGCGCAGTAAGGATGGCTAGTGTAACTAGCAGAATACCACTAAAGCAAGAAAAAGAAGTACGCTATTAACTATTAACGTACCTGTCTCTTCCGAAACGAATGAGTACGATGAGATCTCGTGTGCTACCATCGACACTCCAAAGTCT
+
CC@D@BBBBBBBCCCCCCCCECB@C?CDC?CCCB@@=A?AACCCCC@CD?C@BA?9:::5;>BCDBCCDBBBB9??:;;;;*;A<@4;;;&5;<;>BABDDDBA?C@BD@BBB?BCBABBCCCDDCCCCCC?CBBB?BBBB@@>>:@=B@A?BCCCBAAC?CCCCCBBB@???<??BCC>AA@988888(9A?C@>>C@??A:;:=@@@;>;>BBAA>ABAA@CC=A>ABC>EBB>ABBBBBBCCBBBBBA>?@@?>>>>>AA=AA>>>>@>>>8<;1@???
@ATNG8:04486:03989
GATGGTAGCTCACGTACGTCACACGTACTCATTCGTTTCGGAAGAGACAGGTACGTTAATAGTTAATAGCGTACTTCTTTTTTCTTGCTTTCGTGGTATTTCTTGCTAGTTACACTAGCCATCCTTACTGCGCTTCGATTGTGTGCGTACTGCTGCAATATTTGTTAACGTGAGTCTTGTAAAACCTTCTTTTTTACGTTTAACTCTTCGTGTTAAAAATCTTGAATTCTTCTAGAGTTCCTGATCTTCTGGATAGCGACGCGATATACTACCATCGACACTCCAAAGTCT
+
55<=9BBC@@B;996=>>BCCDCCBEBBBBBB?CCBB<BB>B>BABCBBB@BCCBA@D8:;@B=A>AAAAABABA?AAAAAA(@A?BDCC;CBB?8=777(7>8;?>:AB?BBCBBBBB@AAA<A<<<<99;<<:>@@@<>>>A@??>AAA>?>=<>;?<<<397496<?@@@?BBB=B;;:;/:7<9<99999&::333)-)-9--,-;@6:76<:;+<//+/<7<7??=A@@>>>@=@=AAAAAA<?@?<@B@@====<>@@??>>=AAD===>@@@>==A<AA9A?>>
@ATNG8:04493:03978
GATGGTAGCACACGAGATCTCATCGTACTCATTCGTTTCGGAAGAGACAGGTACGTTAATAGTTAATAGCGTACTTCTTTTTCTTGCTTTCGTGGTATTCTTGCTAGTTACACTAGCCATCCTTACTGCGCTTCGATTGTGCGCGTACTGCTGCAATATTGTTAACGTGAGTCTTGTAAAACCTTCTTTTTCGTTTACTCTCGTGTTAAAAATCTGAATTCTTCTAGAGTTCCTGATCTTCTGGGTCTACGCTCGTCGCGCTACCATCGACACTCCAAAGTCT
+
BBBC?BCBBCBBCBCBDDG@BBDDCCCCBBBB@CCCC=AB?B@CCCDCCC@GCCAA?A?CCCC@C@CCCCBBA==6:99:9$7717@AA;A@@A?AAA?AA<?>>???<?AAABBBB@BA@<A<@@@===@?:>>::4:=>>>?@@>>>@??>??6:;:=@@<@<>>>>@@?@@;888@@3?=B<>>@@@/@?A@:@@B888@@=<6==<<+=898B>E:==<AAAAB;;8;=ABBB>>;>>>E;???>>>>><=><???:;;A=>>>@???>==<@D;?>>:
@ATNG8:04497:03945
GATGGTAGGAACACGTCGCACACGTACTCATTCGTTTCGGAAGAGACAGGTACGTTAATTAGTTAATAGCGTACTTCTTTTCTTGCTTTCGTGGTATTCTTGCTAGTTACACTAGCCATCCTTACTGCGCTTCGATTGTGTGCGTACTGCTGCAATATTGTTAACGTGAGTCTTGTAAAACCTTCTTTTTACGTTTAACTCTCGTGTTAAAATCTGAATTCTTCTAGAGTTCCTGATACTTCTGGGCAGACTCTCACACGCCTCCATCGACACTCCAAAAGTCT
+
A@BB:BCA<@90000/:<<<=A@@@@>?=@@=@@AA6;;4;49;9@@9929;>@@>A=@=@;;2;<?=;98>==><@?>>6;=8:;;?8;<<=9=<<7552389;@@;>>?>>>DC?DCB=A<?>>/////49;;;5@@@>><???<>=<<///7:6;7;D<@<>>>?>>=AA<??@BB5A:=788888(89;?D;E=:::>===??4787-7///5/6(65469=88<>9>4<78///74677;.66---2--.8667774996:7758533354999.7=@A
@ATNG8:04497:03968
GATGGTAGCAGACGTGACAGAGCGCCAGAAGATCAGGAACTCTAGAAGAATTCAGATTTTTTAACACGAGAGTAAACGTAAAAAGAAGGTTTACAAGACTCACGTTAACAATATTGCAGCAGTACGCACACAATCGAAGCGCAGTAAGGATGGCTAGTGTAACTAGCAAGAATACCACGAAAGCAAGAAAAAGAAGTACGCTATTAACTATTAACGTACCTGTCTCTTCCGAAACGAATGAGTACGTGTGCGACGTGTCTCCTACCATCGACACTCCAAAGTCT
+
44::7;DCBACC@@;DDDCABCFCB@CCD@BAB@@@>A@B@@?>=@;??<@<?@>:99999%98@AABBBCCBC@8?@;;;;;*;@<>5::.9@@=@=9;ECCBB=@=@@=@@@>@CCCCCCDDBBA@@BCD@DCCC?BBCCA@>>9>;@:;7;BBCFDDB?BB??@B@CC?BBB?BBBBC>BAA>AAAAA2@C?B975B>@@D:>:>AAE<><>ABBB@BB@A?BB=@=@CB=CBB?BBABBBCBBBBBBB???AAA???;?7857AAAABA>>>=BD9@===
@ATNG8:04499:03987
GATGGTAGTATCTGCACACTCTGTCCAGAAGATCAGGAACTCTAGAAGAATTCAGATTTTTAACACGAGAGTAAACGTAAAAAGAAGGTTTTTACAAGACTCACGTTAACAATATTGCAGCAGTACGCACACAATCGAAGCGCAGTAAGGATGTCTAGTGTAACTAGCAAGAATACCACGAAAGCAAGAAAAAGAAGTACGCTATTAACTATTAACGTACCTGTCTCTTCCGAAACGAATGAGTACACATCGTCGTGTCGTGCTACCATCGACACTCCAATGTCT
+
BBBC@CDDB=BDDDCCBBCCCCBBB@CCC?:;;B@@?A?BBCBBDC?BA?B?AABBCCCC2C?CDABABBBBBC<CA@???>0=@<B2::::*;CCAGBCBGDDCB?B@DD@CBB@BCBBBBBDCCCBBCCCD?BBBB@BCBBCCCB>C?BCBBBBBCDDCC?AABCC@=??9????CDDCC=A@@;99999(9>9=?@CBBCBB?B>BBBA?C>AAB@@<@@@@ABB>A>ACH>EBB?BBBBBBCBBBBAAABAAAAAABCCCCD?CAAABBBCAB?B@AAABB
@ATNG8:04501:03956
GATGTAGGTGCACATGAGTGTATCCAGAAGATCAGGAACTCTAGAAGAATTCAGATTTTTAACACGAGAGTAAACGTAAAAAGAAGGTTTTACAAGACTCACGTTAACAATATTGCAGCAGTACGCACACAATCGAAGCGCAGTAAGGATGGCTAGTGTAACTAGCAAGAATACCACGAAAGCAAGAAAAAGAAGTACGCTATTAACTATTAACGTACCTGTCTCTTCCCGAAACGAAATGAGTACGATGAGATCTCGTGTGCTACCATCGACACTTCCAAAGTCT
+
==>BBA@?9;66===BGGC@AACC<@@A644444<7@:>>>@<<?>::69=@?>@@???*:49=5555;556>6==<<<<<(:<.529==0=<;4//////744.37884::92893349955555;555<6<:::5;;;;><<<9@=@??9?CCCDCCC?C?=?;<173-3336<<;;>6:::7;;===+>>5833387//.(.(..33.3.3:=<=<?==::44.44)4//(/777.///://5=>>==888///66733338947....-4--(.(..'/:;;
@ATNG8:04504:03982
GATGGTAGGTGCACATGAGTGTATCCAGAAGATCAGGAACTCTAGAAGAATTCAGATTTTTTAACACGAGAGTAAACGTAAAAAGAAGGTTTTTACAAGACTCACGTTAACAATATTGCAGCAGTACGCACACAATCGAAGCGCAGTAAGGATGGCTAGTGTAACTAGCAAGAATACCACGAAAGCAAGAAAAAGAAGTACGCTATTAACTATTAACGTACCTGTCTCTTCCGAAACGAATGAGTACTGCGTCTCACTCTCGCCTACCATCGACACTCCAAAGTCT
+
@@CB?BBC?BBBBCCDDDCCCCCBB?BBC@CCBB@@>A?BBBDCCC?CC<@??CC999999$9=BCCCCCCCCCC=AB:::::*;B>C<@@@A1@DEAD@@@BBCCC?A=AB>BAB=AABBCCCCBCCCCCCCD?BBBB?BBCCCB??<A@BBB@BDDCCCCA?CAAABB?BB>BBA;==;;;3>@?=@@???2@A?C?>>BBCCC?><>A??7;7;ACCC@CCBBBBB?A@@@@<@AA?BCBCCAABCCBBBBCBCBCBCCC?CBC@CCCCBCBBBC?B?<B@?@
@ATNG8:04506:03986
GATGGTAGGCGAGAGTGAGACGCAGTACTCATTCGTTTCGGAAGAGACAGGTACGTTAATAGTTAATAGCGTACTTCTTTTTCTTGCTTTCGTGGTATTCTTGCTAGTTACACTAGCCATCCTTACTGCGCTTCGATTGTGTGCGTACTGCTGCAATATTGTTAACGTGAGTCTTGTAAAACCTTCTTTTTACGTTTACTCTCGTGTTAAAAATCTGAACTCTTCTAGAGTTCCTGATCTTCTGGCGCTCTGTCACGTCTGCTACCATCGACACTCCAAAGTCT
+
55;<:>CD@BBBCCDCCCCCBCBCCBDBBCA@=@ABA=BB@C?BBBBCAA?AA@@><>9<?886:=@??@DEFBB>BBBBB1CD?BBBB8@ACF=@?B@BB?989CBB@BBBBBB>>;AAC:>;?>>88;>>>C>>>;?ABA=<<AAABB@?:9:8<;;8<<8=<@@ABBBAAA<?====2<;@<>=CCC/AA;==6=66///;99<8<<<<.<@@@@<>>>@<??@A:::=D;<:>D??:<;@<AA@@>>>>>@@A@:::??DD;A???A@@@@@9<=7=@@@
@ATNG8:04508:03958
GATGGTAGTGTGTCTCTGAGAGTAGTACTCATTCGTTTCGGAAGAGACAGGTACGTTAATAGTTAATAGCGTAACTTCTTTTTCTTGCTTTCGTGGTATTCTTGCTAGTTACACTAGCCATCCTTACTGCGCTTCGGTTGTGTGCGTACTGCTGCAATATTGTTAACGTGAGTCTTGTAAAACCTTCTTTTTACGTTTTACTCTCGTGTTAAAAAATCTGAATTCTTCTAGAGTTCCTGTTCTTCTGGATAGCGACGCGATATACTACCATCGACACTCCAAAGTCT
+
884405>@BA996D;;:BB<9;;::>>=9:;@=ACCB>CC@D@;;;@@@@9>@=95.57595;.5.55555;<6;;8<::::$55.54:@1955949;=+/0,/////515<@<;@@;=@@@?B=A@;::;;=;@@;@,0000;444<<555554?=@;<9;>@C::;;=;999>;9/0/0&/)/)/////$/95555&5555;;;;55.55555#5;5567;6;>5;999949.4.49888738/0)/977?ABBBB969;;??AAB?BBBBA>;://)/83::B@
@ATNG8:04511:03979
GATGGTAGGCACTGCGCACACATCCCAGAAGCATCAGGAACTCTAGAAGAACTTCAGATTTTAACACGAGAGTAAACGAGTAAAAAGAAGGTTTACAAGGACTCACGTTAACAATATTGCAGCAGTATGCACACAATCGAAGCGCAGTAAGGATGGCTAGTGTAACTAGCAAGAATACCACGAAAGCAAGAAAAAGAAGTACGCTATTTAACTATTAACGTACCTGTCTCTTCCGAAACGGATGAGTACTACTCTCAGAGACACACTACCATCGACACTCCAAAGTCT
+
45:=9>BB4999494555;996EC?7:/:8</0/7796>9>::5///)/9)//5//44444&34999::<:8888/-----7777'6608(33(377,3,3777998825.55/5595:;;:<BBCCDB@@@@@@=AA@@>@???@@?B@C?D@@=?@@AB@?@@BBAAAA?BB@CCC?BBBCC<@?@=;EEDD/<<5877;;<<8//)/7///:*/*/8@<=;:99:=43-3-38:1;=8<<<BBBBBBBBBBCBBBBBB?@?@A=9727555-----70891>C@9
@ATNG8:04515:03945
GATGGTAGTATATCGCGTCGCTATCCAGAAGATCAGGAACTCTAGAAGAATTCAGATTTTTTAACACGAGAGTAAACGTAAAAAGAAGGTTTTACAAGACTCACGTTAACAATATTGCAGCAGTACGCACACAATCGAAGCGCAGTAAGGATGGCTAGTGTAACTAGCAAGAATACCACGAAAGCAAGAAAAAAGAAGTACGCTATTAACTATTAACGTACCTGTCTCTTCCGAAACGAATGAGTACGAGAGAGCACACGTGTCTACCATCGACACTCCAAAGTCT
+
8:::<@AAA==>??>F?=CCBBBB=8=@B=@@=9:5.9.5>=596>:==8<;:;::4:9:9#45::<=>>====B<;;::999(45069?@@2C>C@BCCCCDCCB?C?CC?CCC?AAACCCCCCCCCBBBBB?CCCC?CAA@CBBA=B?B@@>@BCCCCCC@BBBBBB?BC????9>>:99,8<<89999:9%9?;??>@BAABB7;8;??A7;8;@CCC?CCBCBCD8:9;DA9A::8:??BBFCBABBBBCCCBBB???BB@BC=B:::>>>>@@<@A:B:;;
@ATNG8:04525:03960
GATGTATCTGCACACTCTGTCCAGAAGATCAGGAACTCTAGAAGAATTCAGATTTTTAACACGAGAGTAAACGTAAAAAGAAGGTTTTACAAGACTCACGTTAACAATATTGCAGCAGTACGCACACAATCGAAGCGCAGTAAGGATGGCTAGTGTAACTAGCAAGAATCCACGAAAGCAAGAAAAAGAAGTACGCTATTAACTATTAACGTACCTGTCTCTTCCGAAACGAATGAGTACACATCGTCGTGTCGTGCTACCATCGACACTCCAAAGCTCT
+
54::5455;;;<666??DBCC=@AA>;:5>>@=A9>>@999B7?;9=8;<:44444$4599<<<<<855A9556>CBB5@@>?:??@169C@B:99B>>00*0800)/77278<>>>?>A>>=<555/277//)/8///;;<8B=BBC<@@@@;;;93:@@?>><9927828;;;;28//(//666'683788342;=A5:02226383998874////::<9?9==<4:440378799>==77337==>?==BB======;ABBBB?:::9=?7000==
@ATNG8:04529:03941
GATGGTAGCTCACGTACGTCACACGTACTCATTCGTTTCGGAAGAGACAGGTACGTTAATAGTTAATAGCGTACTTCTTTTTCTTGCTTTCGTGGTATTCTTGCTAGTTACACTAGCCATCCTTACTGCGCTTGATTGTGTGCGTACTGCTGCAATATTGTTAACGTGAGTCTTGTAAAACCTTCTTTTTACGTTTACTCTCGTGTTAAAAATCTGAATTCTTCTAGAGTTCCTGATCTTCTGGAGATATCATCAGCGAGCTACCATCGACACTCCAAAGTCT
+
??::04=?@A=966;;666==A@@@BA@@A;;4;AA@;BCAEADBBBCCBAA@@@@>A?ACCB?B?BABBCBA@A;::9:9(:@;<>?;9;<8849>?<AC=@A@@??;??BCCCBB?BCC=B=B??;;;;;<BAA<@?@>>>???@ACA=>>@<>>==AA<@<@@@@@@>>>;?====2=<A7::DDD/AAAAA9>>?@A????>4::::+:888?=F<??=@@@B===:>=BB?=:;-//<9::::=A@A???@@@AAAA;:7;>>>@@@@@@<@@:>>>A
@ATNG8:04529:03949
GATGGTAGCGCACACATAGATACAGTACTCATTCGTTTCGGAAGAGACAGGTACGTTAATAGTTAATAGCGTACTTCTTTTTCTTGCTTTCGTGGTATTCTTGCTAGTTACACTAGCCATCCTTACTGCGCTTCGATTTGTGCGTACTGCTGCAATATTGTTAACGTGAGTCTTGTAAAACCTTCTTTTTACGTTTACTCTCGTGTTAAAAATCTGAATTCTTCTAGAGTTCCTGATCTTCTGGTATGACTAGTGTACTACTACCATCGACACTCCAAAGTCT
+
::>?7;BBCCCCHBBCCCCCDCCCDBBBBBB=@CCCC=BB;;7;;;<>;;7;<@@B@B@BECB@B@CCA@;BA>@::;:;;);B5;5??6@<<<8<>>:@G?AAADEEAGCCBBCCCACCG@E@BBBGCDCE@CCFFJ=AA;;;CBBBBDC;;;GAA@@CD=B=ABA@@BCCF>A;;;;.;=B>;;<;;*;A@@A;AAAABBCBAB=@@@@0@;;:C?B?CC@CCB@@;;6;?BAABAB@CAC@BCCDCDDDDCCDDEBCCBCB@@AAAAABBAA8::5;B?@
@ATNG8:04531:03977
GATGGTAGCGCACACATAGTTACAGTACTCATTCGTTTCGGAAGAGACAGGTACGTTTAATAGTTAATAGCGTTACTTCTTTTTTTCTTTGCTTTCGTGGTATTCTTGCTAGTTTACACTAGCCATCCTTACTGCGCTTCGATTGTGTGCGTACTGCTGCAATATTGTTAACGTGAGTCTTGTAAAAACCTTCTTTTTTTACGTTTACTCTCGTGTTAAAAATCTTGAATTCTTCTAGAGTTCCTGATCTTCTGGAATACACATGATACTCTACCATCGACACTCCAAAGTCT
+
==>D@CAA<CBBBCCCCCAA?A@AAA;;;BBB=@;;;,9?<B?@@@A;AC=@BC;;<,:25999.91666@B>265;55555555"555)4455)595516=<9==15995999)5@==<=@A00/@49499;;<<9949===5@>>995==999:666>>;;;;:;:5:5::<556===9>@@@@@+>8<7;;>===="55555)555599556/8;<<;*///)/;2949=8555444:3:3:;:9::5:8;6;6;>>=BBBBD999???@D@B;;;;:9>??=AA5>959
@ATNG8:04532:03952
GATGGTAGCGAGCGAGTGTGTATACCAGAAGATCATGGAAACTCTAGAAGGAATTCAGATTTTTTTAACACGAGAGTTAAACGTAAAAAGAAGGTTTACAAGACTCACGTTAACAATATTGCAGCAGTACGCACACAATCGAAGCGCAGTAAGGATGGCTAGTGTAACTAGCAAGAATACCACGAAAGCAAGAAAAAGAAGTACGCTATTAACTATTTAACGTACCTGTCTCTTCCGAAACGAATGAGTACGATGAGAGAGCTCTCTCTACCATCGACACTCAAAGTCT
+
<<;;7<=<<ACCBBBBCCCE@BBA<;>==9<:::///)//)//:;777)/)/1716944444444"47;;99;=://)//)///////$/<494;<)559.55999;;==8=96509?@=???=@A<A@@?<5596669BAB766=<<<??4949?99?@9555557<==><<7?>088;4=9:<;088848:===+4413:??@===B?B?>>;<=3:56/0/727::////)-0556/5--(/779:;455433=9:?;?::=<AABCE@CCC@75525533(3898
@ATNG8:04491:04006
GATGGTAGTGATACAGATCAGACACCAGAAGATCAGGAACTCTAGAAGAATTCAGATTTTTAACACGAGAGTAAACGTAAAAAGAAGGTTTTACAAGACTCACGTTAACAATATTGCAGCAGTACGCACACAATCGAAGCGCAGTAAGGATGGCTAGTGTAACTAGCAAGAATACCACGAAAGCAAGAAAAAGAAGTACGCTATTAACTATTAACGTACCTGTCTCTTCCGAAACGAATGAGTACTATGTAGAGCTCTATACTACCATCGACACTCCAAAGTCT
+
44883:@@ACCCCIDFBBCBIIGCCADBB@BDBA@@<@<@AB:9;F?CC@D????@=?=?+B6@ABBBCCCBBB<BBBDEME5BB>A5;;;.;CC?BAAAGDEDC@D@CC?CBB?CCCCCCCCCCCFDCCCC?CCCB>@???@@@B?C@BBB?BBACCCBB?BBBBBB?AC?BBC;??999+9<<;99:9:(9@;A??@BBC@A<@=@BCC8;8;ABBB@CCCCBCB@B?BBB?CBC?BABBBDBAAACCDCDAABB@>>=?>8737:?><==?>?5::3????
@ATNG8:04500:04028
GATGGTAGAGAGACTGTAGCGCACCCAGAAGATCAGGAACTCTAGAAGAATTCAGATTTTAACACGAGAGTAAACGTAAAAAGAAGGTTTTTACAAGACTCACGTTAACAATATTGCAGCAGTACGCACACAATCGAAGCGCAGTAAGGATGGCTAGTGTAACTAGCAAGAATACCACGAAAGCAAGAAAAAGAAGTACGCTATTAACTATTTAACGTACCTGTCTCTTCCGAAACGAATGAGTACTATGTAGAGCTCTATACTACCATCGACACTCCAAAGTCT
+
;999<=;9AA?@B;;;;=555:555)5659?BA@?@?B@B@>00//)/959)3333377.8288=;<<;<BAA,7794444$49495;?@@+?@@:>99;=BB@B<@<?>:?B@<ABAABCCCGJCCBCCCC?BB;;7;@@@BCA@<A=?;;6;CBBCCBB?ACBBBDA::4:?;6;88:91733,7;<<<,=A<>>>DB@@AB<?:><888-89=ACCD?BDDCBAA=@29:?9>?A=@BBBBCDBBBBB???BB>>>BB?>>8818:====A===:>=4@900
@ATNG8:04503:03999
GATGGTAGCGCGACGAGCGTAGACCCAGAAGATCAGGAACTCTAGAAGAATTCAGATTTTTAACACGAGAGTAAACGTAAAAAGAAGGTTTTACAAGACTCACGTTAACAATATTGCAGCAGTACGCACACAATCGAAGCGCAGTAAGGATGGCTAGTGTAACTAGCAAGAATACCACGAAAGCAAGAAAAAGAAGTACGCTATTAACTATTAACGTACCTGTCTCTTCCGAAACGAATGAGTACGATGAGATCTCGTGTGCTACCATCGACACTCCAAAGTCT
+
448<7<ABCCCCCDCCCCCCB:;;@;@CCAFDBBCC@C:;;BAA??<?B=A>AA?<;;;=.;6@@BBBAA?89:,9>;;;;:$9949.555&5997=>@>>ABAB?B@BB?BBB@DCBB@AACBBBBBAA@E@BB;;8;A@>A@::6;?BCC@CEECA@?B?ABCABA?BB@BCC>AABBB=A@@<@@@@A2A@@CBB@B@<<<+/+/7880503:C@@>@C@<;==>B9=BC<BBB?AAABBBBBAABBCBBB;;;B@>>>@AC:=>?>;;;;;;;??7B:99
@ATNG8:04507:04035
GATGGTAGGAGACACGTCGCACACGTACTCATTCGTTTCGGAAGAGACAGGTACGTTAATAGTTAATAGCGTACTTCTTTTTCTTGCTTTCGTGGTATTCTTGCTAGTTACACTAGCCATCCTTACTGCGCTTCGATTGTGTGCGTACTGCTGCAATATTGTTAACGTGAGTCTCGTAAAACCTTCTTTTACGTTTACTCTCGTGTTAAAAATCTGAATCTTCTAGAGTTCCTGATCTTCTGGGTGCGCTACAGTCTCTCTACCATCGACACTCCAAAGTCT
+
4444.4=B?BCBBBCCBBCBBBBBBBBBBB;;7;<;C=CC@C@BCBBCCC@DDAAA@C?BCAA=A>AAABBGB::6;;777'73,38==6===A;@8908?8;??A?@8AB@@BB??:;==8=8=@@@AAAA:>>=?;??>>>A?===@@?:;;>:>==8=?:>:;;;>?>>>>>??@A@6@:>98889)6>88717==?@@;;;>18988(8:777)//6/69;>>8=;A9?=AAAE578@@:@A@?==>==A=::;@??>>;>===>A@??B<CC>CCBB
@ATNG8:04507:04036
GATGGTAGTATCTGCACACTCTGTCCAGAAGATCAGGAACTCTAGAAGAATTCAGATTTTTAACACGAGAGTAAACGTAAAAAGAAGGTTTACAAGACTCACGTTAACAATATTGCAGCATTACGCACACAATCGAAGCGCAGTAAGGATGGCTAGTGTAACTAGCAAGAATACCACGAAAGCAAGAAAAAGAAGTACGCTATTAACTATTAACGTACCTGTCTCTTCCGAAACGAATGAGTACACATCGTCGTGTCGTGTACCATCGACACTCCAAAGTCT
+
BCCC@BBBCBBB@@CDECCCCCCCD@CCC@CCCCBB@C@CBCCDBB?CE?B?@A?77777)9>CCCCCCCC??<7;?AAABB5A@>A5;;89CD?DABBCBBCB?B@BB?BBB@BBCDCCA?DBBCEGF@@?@CCC@CCBBBBBC=?;?CB?BBDDDBCB?BBBB@?<?>>@BC?BC9:92:=>=?BAAB2??<????CBAAD>A>ADCC?B?BCBBB>99:A9::?B?BBA;@<<7;BCACBCECCBDBBBBBB@;;;@@@D@BBBCCDBBBC?BB=BBAA
@ATNG8:04509:04015
GATGGTAGTATCTGCACACTCTGTCCAGAAGATCAGGAACTCTAGAAGAATTCAGTTTTTAACACGAGAGTAAACGTAAAAGAAGGTTTTACAAGACTCACGTTAACAATATTGCAGCAGTACGCACACAATCGAAGCGCAGTAAGGATGGCTAGTGTAACTACAAGAATACCACGAAAGCAAGAAAAAAGAAGTACGCTATTAACTATTAACGTACCTGTCTCTTCCGAAACGAATGAGTACACATCGTCGTGTCGTGCTACCATCGACACTCCAAAGTCT
+
884444;::;;<>>>C==?>@?<@A?BEC@AAAB@@<@=ABBBCCC@CB9:39@99999)3<>>>BB@999@D6?>9999*4<39.599&5<<8;666?>>@E@C?BBADBB?BBABCCBCDFDCCCCCC@CDDE@AA@@@AAA=A?C;;7;BA?A@@??BBCCC?BB@BBDDCB@@@<>=<<8899::%:=:=A???@@??4:49?@?<A497@>>=@994733147??B6<;;8:;<=>>=BB7777@???=>788988888??>@>>>@@?8><5<988
@ATNG8:04518:03999
GATGGTAGACACGTGTGCTCTCTCGTACTCATTCGTTTCGGAAGAGACAGGTACGTTAATAGTTAATAGCGTACTTCTTTTTCTTGCTTTCGTGGTATTCTTGCTAGTTACACTAGCCATCCTTACTGCGCTTCGATTGTGTGCGTACTGCTGCAATATTCGTTAACGTGAGTCTTGTAAAACCTTCTTTTTACGTTTACTCTCGTGTTAAAAATCTGAATTCTTCTAGAGTTCCTGATCTTCTGGGATGTGTGCGCAGTGCCTACCATCGCACACTCCAAAGTCTATCA
+
BBCCACBBCCBA@@<A>@<?<<<<<665<<;;7;@BB<BB?B@BBBB@@@=@@AAB6:79AAB@B?BCCBBFB??6?<7;8);?8A?>>8?A@@>@@@>@=299989A;>?BBACBB<>??6;5;C?=;;;;5;?;;6;@A>>>?;;;?@BB88/6:;<-//:9=9====>@A?>9<8888,79A7;;DHE/?????7?@?;;;@?>>:::::+;///<9@3=>;>===;;;<B<>>>?>>:::::1:///9@=?@?>:65735//)/88666?>>>>;<=1865(((((
@ATNG8:04518:04031
GATGGTAGGACGAGCGTCTGAGAGGTACTCATTCGTTTCGGAAGAGACAGGTACGTTAATAGTTAATAGCGTACTTCTTTTTCTTGCTTTCGTGGTATTCTTGCTAGTTATACTAGCCATCCTTACTGCGCTTCGATTGTGTGCGTACTGCTGCAATATTGTTAACGTGAGTCTTGTAAAACCTTCTTTTTACGTTTACTCTCGTGTTAAAAATCTGAATTCTTCTAGAGTTCCTGATCTTCTGGGTGCGCTACAGTCTCTCTACCATCGACACTCCAAAGTCT
+
CDEF@CBB?BBBBBBBEDCCBBAA?ACCCCCBABAAD>CC?A?BCCCCDD@DBBBBBD@DCCC@C?BBECAAABD@DDDDD2CBACCCD?CDCC?C<<7<D?AAABCCADHCBBBCC@BBD?B?CB@@BBBB@CCBB?CCCCDDBBAAADDDBBB?BBB@BD?C?CCBCCCCCC?BEFJF<A;A;;<;;;*;CCCC>ABCCGCCCBB=@@@@0@BBCC@CACMAA@@BBAB=@>@AACCC?A:;;7;CCBCBBBBDEBBBBDBCC@BCCBBCBECC?CC=B:::
@ATNG8:04519:04029
GATGGTAGGCACTGCGCACACATCCCAGAAGATCAGGAACTCTAGAAGAATTCAGATTTTTTAACACGAGAGTAAACGTAAAAAGAAGGTTTTTTACAAGACTCACGTTAACAATATTGCAGCAGTACGCACACAATCGAAGCGCAGTAAGGATGGCTAGTGTAACTAGCAAGAATACCACGAAAAGCAAGAAAAAAGAAGTACGCTATTTAACTATTAAACGTACCTGTCTCTTCCGAAACGAATGAGTACGTGTGACGTACGTGAGCATCGACACTCCAAAGTCT
+
55;;7=@@=?;:<<<@ABB;;5655)6;;;>;;;;:2969>AB@@@?BAGF:;;@@??>>=&839;::?B=@A@C899A@@?@09:25.55555#5;;;;@A>5956949?BB?;:6:<@AA@A@C999CCBBBC?CBAA::;CAAABD<@<???7?B@@@?>?9:97><>89813;9,333333&33/(/68888$//(/...9>6867)-(-8--)-7.79;;=?B?>>CAA=??===59=<8>@A?>??<>;<??>>=>=>???BDBBBAAAADDD<@@5@@98
@ATNG8:04520:04036
GATGGTAGGTGCCATGAGTGTATCCAGAAGATCAGGAACTCTAGAAGAATTCAGATTTTTAACACGAGAGTAAACGTAAAAAGAAGGTTTTAACAAGATCTCACGTTAACAATATTTGACAGCAGCACGCACACAATCGAAGCGCAGTAAGGATGGCTAGTGTAACTAGCAAGAATACCACGAAGCAAGAAAAAGAGTAACGCTATTTAACTATTAACGTACCTGTCTCTTCCGAAACGATGAGTACCTCTCAGACGCTCGTCCTACCATCGACACTCCAAAGTCT
+
:5559<<D@BBC@@@<<696<<;<7<>;7>??A<<6:599:=<9:45;:?=BBBBDCBB2A8:9AAB::8??>.774/>>>,/0)/0666&/(//(/88::555762726622..8-3.--785--...3563333...305555667937;?>:325255555/555:97178,257/5552.29<4;ABBB/777//)/--///8.859>=>4:4;===@=>?687;;<A:>>>1;;;;::=8883;:96666///988<@<@<=8=:;:==>>@@=AB:A@@@
@ATNG8:04523:04024
GATTAGTATAGAGCTCTACATAGTACTCATTCGTTTCGGAAGAGACAGGTACGTTAATAGTTAATAGCGTACTTCTTTTTCTTGCTTTCGTGGTATTCTTGCTAGTTACACTAGCCATCCTTACTGCGCTTCGATTGTGTGCGTACTGCTGCAATATTGTTAACGTGAGTCTTGTAAAACCTTCTTTTTACGTTTACTCTCGTGTTAAAAATCTGAATTCTTCTAGAGTTCCTGATCTTTCTGGGTCTACGCTCGTCGCGCTACCATCGACACTCCAAAGTCT
+
B@?>A@::;;;;><@@??@@A;;>BBBB@@=@AAA=BC@C?BACCCCC?AAABC@C=??AB?B@CAAABBB:B>ABCAB2??6===;1;B@A=AAA<@@;?>?CAA>ABB@A><<;A@@9>;@???AAAA<AAAA066><<=?@@@AAB;;;B=???=>>:==ABAAABA@@<;==AA5A8=8:6666)6<---)------888:-5555$29===6=5;;3;@>?>>>=A:<><=877,6;:=.99;676//-33---;--/73799899<<9:677.----
@ATNG8:04493:04051
GATGGTAGCTCACGTACGTCACACGTACTCATTCGTTTCGGAAGAGACAGGTACGTTAATAGTTAATAGCGTACTTCTTTTTTTCTTGCTTTCGTGGTATTCTTGCTAGTTACACTAGCCATCCTTACTGCGCTTCGATTGTGTGCGTACTGCTGCAATATTGTTAACGTGAGTCTTGTAAAACCTTCTTTTTACGTTTACTCTCGTGTTAAAAAATCTGAATTCTTCTAGAGTTTCCTGATCTTCTGGATAGCGACGCGATATACTACCATCGACACTCCAAAGTCT
+
:?>B?BBCBBBC;;6>;;ABBBBBCCCBBBBB?CCCC?CD@C@CCBDCCC?BBCBB?C@CCCC@B>AACBCCDB?:7777777#8733::=3@AAA79:A=@B??>?B9939@AABCCC@BAA<A<A?>>>?>=:>A@@<>>?>???===?@@>>>A===<<AA<A;AAAA@>@AA<>><DD5D49166555(5=<??8?AABAAABAB<?????(?<;6@9@7//-/><<=>>B9><>AAA>><>@@<@>>>???>>>???@>==?AA=??@@@@=>?A<AA7>>>@
@ATNG8:04503:04078
GATGGTGAGTATCATGTGTATCTCCAGAAGATCAGGAACTCTAGAAGAATTCAGATTTTTAACACGAGAGTAAACGTAAAAAGAAGGTTTTACAAGACTCACGTTAACAATATTGCAGCAGTACGCACACAATCGAAGCGCAGTAAGGATGGCTAGTGTAACTAGCAAGAATACCACGAAGCAAGAAAAAGAAGTACGCTATTAACTATTAACGTACCTGTCTCTTCCGAACGAATGAGTACACACTCTCATATGACACTACCATCGACACTCCAAAGTCT
+
::;;049:@A@@BBB;9:BB==DC?B@C@CCCB;;6;=AAABBBC@AB=A>AAA;;;;;';;;:9:5;@@=>=0999;:;:(:>49;=@@0=00)/7779=<<<7?<@@=@?A;;>@?@;99956<<=<<<8;9443==>>=<??:@99;:49>:==;;;7:::>=?9=<<@97//;00)///(/6666'6;6;;<;:::?A9?7:>=<8<275<9:29:5;?44055>><A:?;?@B>??AA?<>@@?>?>@>@@@@:::>=9:9==883884>?8@AA9
@ATNG8:04507:04057
GATGGTAGGCGACATACATACGCGCCAGAAGATCAGGAACTCTAGAAGTATTCAGATTTTTAACACGAGAGTAAACGTAAAAAGAAGGTTTTACAAGACTCACGTTAACAATATTGCAGCAGTACGCACACAATCGAAGCGCAGTAAGGATGGCTAGTGTAACTAGCAAGAATACCACGAAAGCAAGAAAAAAGAAGTACGCTATTAACTATTAACGTACCTGTCTCTTCCGAAACGAATGAGTACTGCGTCTCACTCTCGCCTACCATCGACACTCCAAAGTCT
+
;:5905548<;??=>>=>>>669<@?BBB?@??@AB=B?BBBBCDD=:;99.9CB99999'92949555<<<;;388=7;;;,00*/2777*5571/////:9;:28137.3@A<BB><==<<<>A?@;;:9=@@<<<GCCBB@A@6;4:@?:;?>=B<BB@;;9CAA?@?9=@@<??ABA29:9;999999%9?<=>=<??AAA>A>AACF>A>=>B;;8;ABCCBC@D?BBE>B<;5;;;<<=998::;C@C>BBAAABA=A:;6:AA@@@@@@@9=?8;;;@
@ATNG8:04507:04063
GATGGTAGGCACTGCGCACACATCCCAGAAGATCAGGAACTCTAGAAGAATTCAGATTTTTAACACGAGAGTAAACGTAAAAAGAAGGTTTTACAAGACTCACGTTAACAATATTGCAGCAGTACGCTCACAATCGAAGCGCAGTAAGGATGGCTAGTGTAACTAGCAAGAATACCACGAAAGCAAGAAAAAAGAAGTACGCTATTAACTATTAACGTACCTGTCTCTTCCGAAACGAATGAGTACACATCGTCGTGTCGTGCTACCATCGACACTCCAAAGTCT
+
>><<?CCCAAAACCCBCCCAAACCD>CBB>ABBBAB7;6;BCBBBDADG@D?BB@;;;;;);;>?>BAA@=889/:=@=999)9;7<.555&59<.56<@=>>BB@B?BB?BBB@BBBBBCCGCCAAADCCC@DDCC>@@CBCBBC?C?BBB?AAAAB@@@@BAACCD?BB????>B@BBB=><<8889999%0=9:0//88==>:==A@>><><==B;;8;AABBBC>A=A@@9@??<?BAAABBDCDBAAA??@@@?????@@A>B@@?AAAA@@499,:???
@ATNG8:04507:04081
GATGGTAGCATCATGCATATCTCACCAGAAGATCTGGAACTCTAGAAGAATTCAGATTTTTAACACGAGAGTAAACGTAAAAAGAAGGTTTTACAAGACTCACGTTAACAATATTGCAGCAGTTCGCACACAATCGAAGCGCAGTAAGGATGGCTAGTGTAACTAGCAAGAATACCACGAAAGCAAGAAAGAGAAGTAACGCTATTAACTATTAAACGTACCTGTCTCTTCCGAAACGAATGAGTAACAGAGAGTACGATATGTCTACCATCGACACTCCAAAGTCT
+
>>CC@CBB;5455956;BB=B@=00+/::3:ACBCC@B?BDCCCCC?CC?C@BA@>?>?>1??DCBAAAAAAAA;AACCCCC5BB?B@DEF;CBB>BAAAFDD::;;ACC@CBB@BCCCCBBB9:;@@AC;;7;BBA=@@CCCCBB@C@CBBABBBCBBBD@B@?@BB?BB@BBB?AB>??:?AB?CBD@@><?:@9;49@@566;C?>>=A5::)5===:5:::::;;7;@??@<?@@=@A??87-8==>?@BBBBBBBBBBBBAAA?AB==>>;;;;5;<4<:::
@ATNG8:04510:04070
GATGTAGAGAGAGCTCTCTCATCGTACTCATTCGTTTCGGAAGAGACAGGTACGTTAATAGTTAATAGCGTACTTCTTTTTCTTGCTTTCGTGGTATTCTTGCTAGTTACACTAGCCATCCTTACTGCGTCGATGTGTGCGTACTGCTGCAATATTGTTAACGTGAGTCTTGTAAAACCTTCTTTTTACGTTTACTCTCGTGTTAAAAATCTGAATTCTTCTAGAGTTCCTGATCTTCTGGGTCTACGCTCGTCGCGCTACCATCGACACTCCAAAGTCT
+
?@DCBBBBCCCDDBAABCCBBBCDCCCBB;:9;BBB=CC@C?DCCCBBB@CCCBB@B@CCCB@B?BBBBCCCB@<@ADDE3>><>BBB=BB@A>@BB>BC;>>BCDF?BBBB@BB>8>=@<A<AA666AA@??>>>>>?@@@@@BCCBBAA>=@?;@@6:7;?@BB@@@@:==?AA5A:>:=?DDD/=>AAD7=>AAAAAAAB<@@@@/@::;?;?<==:=@AA;;;<@;@CAABC<A:::29AAAAAA>>>@@@@@>>>@<@@@AA@@>>>=DD:::;;
@ATNG8:04515:04076
GATGGTAGTATAGAGCTCTACATAGTACTCATTCGTTTCGGAAGAGACAGGTACGTTAATAGTTAATAGCGTACTTCTTTTTCTTGCTTTCTTGGTATTCTTGCTAGTTACACTAGCCATCCTTACTGCGCTTCGATTGTGTGCGTACTGCTGCAATATTGTTAACGTGAGTCTTGTAAAACCTTCTTTTTACGTTTACTCTCGTGTTAAAAATCTGAATTCTTCTAGAGTTCCTGATCTTCTGGTATACACACTCGCTCGCTACCATCGACACTCCAAAGTCT
+
95:>8=BCB=BCCBCCCCCFEDEBBBCCFCBA?ABBB=BB?A?CAAABCC?CCCCC?B>BBBB>B>BBCB@@BBDABBBBB3<>9>A??9?@;A<?55.8<4:::@//+/9;:9@??<?AA<@<@AA@@@>>:;=>A388>=BBA>>>>==>==A<;777;:,/+/><=9@@@A<@A@AA2>4><>@DCD.>>=<8/87;7:?@>==08886$222295>5>>9>@AAAAA<A<B@@@==9;;;;?>>>@AA>:8:=<=>>=>>@<@B@@@?@?@@<@@:@AAA
@ATNG8:04520:04085
GATGGTAGCATCATGCATATCTCACCAGAAGATCAGGAACTCTAGAAGAATTCAGATTTTTAACACGAGAGTAAACGTAAAAAGAAGGTTTTACAAGACTCACGTTAACAATATTGCAGCAGTACGCACACAATCGAAGCGCAGTAAGGATGGCTAGTGTAACTAGCAAGAATACCACGAAAGCAAGAAAAAGAAGTACGCTATTAACTATTAACGTACCTGTCTCTTCCGAACGAATGAGTACGATGAGAGAGCTCTCTCTACCATCGACACTCCAAAGTCT
+
???B@GABABBCDBBBCBDCBBBBC?CCB?CCCBBB@B@CCCBBBB>BB?C?ACABBCCC2D?CAA@@@AAAAA;AAADDDD5BA=A>AAA;BCDABBBBCCFCC?C@CC@CCC>A@AABDCCCDDCBBCCC@CCBB?BAABBBBB>C@BBB?BDCCCCCC?BBBBCA?AA?BBB>??A@?8@?=8<>@@?2@B?BA@ABBA@@6:7;>AA6;7;@BBB@BC@@@;:5:?BA?BAB>BBBBBBCCCAAACCCCCCB>>>;;;>>9<==>>>=AAA=CC9@:;;
@ATNG8:04522:04075
GATGGTAGTGTCATATGAGAGTGTGTACTCATTCGTTTCGGAAGAGACAGGTACGTTAATAGTTAATAGCGTACTTCTTTTTCTTGCTTTCGTGGTATTCTTGCTAGTTACACTAGCCATCCTTACTGCGCTTCGATTGTGTGCGTACTGCTGCAATATTGTTAACGTGAGTCTTGTAAAACCTTCTTTTACGTTTACTCTCGTGTTAAAAATCTGAATTCTTCTAGAGTTCCTGATCTTCTGGCTCTCGTAGACAGATACTACCATCGACACTCCAAAGTCT
+
AACD@CCBBCECB;:=CBCBFCCCCCBBBBBA?BAAC:?@;>;9;:BACC?BB@@?<;8=?<A;B>BAABB@@;C>@<<<@+?B=B@A@;>?@>:A:;5;B8;;ADDC@CCDDCBCC>AAB?C?BBBCBBAA?ABBB?BCCCCCFCBBAA@@CBB>BAB=@A?C=A@@@BBDCD@CBBBB9A=@=;;;;.;A@@A;@@AABCCAAA>BBBB2BBBCD:<:;B?BCCC@@A@D@AA@AAA<@@B?BCCCCCCBBBCCCBBBCCBB@@A@CCEC@??599.;BAA
@ATNG8:04522:04088
GATGGTAGTGTCATATGAGAGTGTGTACTCATTCGTTTCGGAAGAGACAGGTACGTTAATAGTTAATAGCGTACTTCTTTTTCTTGTCTTTCGTGGTATTCTTGCTAGTTACACTAGCCATCCTTACTGCGCTTCGATTGTGTGCGTACTGCTGCAATATTGTTAACGTGAGTCTTGTAAAACCTTCTTTTTACGTTTACTCTCGTGTTAAAAATCTGAATTCTTCTAGAGTTCCTGATCTTCTGGGTGTATCAGCGAGTATCTACCATCGACACTCCAAAGTCT
+
<:;><@@?BBBBC==BCCCCAAACC@@@@@?@:@@@C;BC75.5:;:<AA;;>;?;@C;>>@?;?;?BBB@@>?A=;0000'0<60/0>;387==7::;7:>;:::?AC@CCCCCHDE@CBB@C@CCCCCCBC?CCCC@CBBBCDCCCCBBCCBBB?CCC?BD@C@BBBBCCC;;;;CCCC9B?B?ABBBC5BCCCC>BBCBBBBA@@9@A@A0AAA@C@C@CD@CCEHF:9;:ADDCEBB>@@>?9AAAADBC:;:CCCCBBBDC@BBCBCCCCBC?BB=BBBB
@ATNG8:04523:04074
GATGGTAGCGCGACGAGCGTAGACCCAGAAGATCAGGAACTCTAGAAGAATTCAGATTTTTTAACACGAGAGTAAACGTAAAGAGAAGGTTTTTACAAGACTCACGTTAACAATATTGCAGCAGTACGCACACAATCGAAGCGCAGTAAGGATGGCTAGTGTAACTAGCAAGAATACCACGAAAGCAAGAAAAAGAAGTACGCTATTAACTATTAACGTACCCTTTTCTCTTTCCCGAAACGAATGAGTACGATGAGATCTCGTGTGCTACCCATCGACACTCCCAAAGTCT
+
55<<:>ABACCCCCCCCCCCD@:9:6;AB?CCCCAA?A@CBB@@AB?BC?B?AABBBCCCC)C?ACCCCBB@>>=8>@BDC?CDCB>B5;;<;*5@B9CB=BDCCBD@C@BB?BCC@BDDDDBBBBBBCCBB@C?CCCD?AABBBBBB>B@CBB?BBBCCAAA?CAAAAA?BC?>==;<<>?>6@=<899999.:A<A<;;@@@BC5719@88195;=BACE0;;;.9@@?A5=<5994(4:>:?BBBBACCCCBBBBBBBBB@@@BBBBBB9BDCBA@<>9<<5<A7>>@@
@ATNG8:04526:04040
GATGGTAGCTCTGCTCTGACTCTCGTCTCATTCGTTTCGGAAGAGACAGGTACGTTAATAGTTAATAGCGTACTTCTTTTTCTTGCTTTCGTGGTATTCTTGCTAGTTACACTAGCCATCCTTACTGCGCTTCGATTGTGTGCGTACTGCTGCAATATTGTTAACGTGAGTCTTGTAAACCTTCTTTTTACGTTTACTCTCGTGTTAAAAATCTTGAATTCTTCTAGAGTTTCCTGATCTTCTGGTGAGATATGCATGATGCTACCATCGACACTCCAAAGTCT
+
44::7=BBBA?@?>??>@=C99:ACB;;;==9ACCA8BC?C@B;;;CBC?CAAAB:;65?>>;A8@@==AABBA;:;;;;*4B?BBBB>CBCB=A@@9?A;;;;AAC>AA>==9=:5;AA@E@CCBB@@@B?AA@@<AAAAA@@AAABBBBBBA?A@@<@@;@=AACDCCCCC>A;;;0:=C>:;;;;*;==@A-00ABCBBBB@;@>==,000)00*08>?;A@>>>999(9<<999??5:<>196==@<>>9999999999=@?>99:@@?>>?9>>5>@??
@ATNG8:04528:04057
GATGGTAGTGTCATATGAGAGTGTGTACTCATTCGTTTTCGGAAGAGACGGGTACGTTAATAGTTAATAGCGTACTTCTTTTTCTTGCTTTCGTGGTATTCTTGCTAGTTACACTAGCCATCCTTACTGCGCTTCGATTGTGTGCGTACTGCTGCAATATTGTTAACGTGAGTCTTGTAAAACCTTCTTTTTTACGTTTACTCTCGTGTTAAAAATCTGAATTCTTCTAGAGTTCCTGATCTTTCTGGGTGTATCAGCGAGTATCTACCATCGACACTCCAAAGTCT
+
<<>>@BBBCCCCBBABCCCBBBBBCBBBBB?@8>9949&44.4.59<566<5<>>@C?C?AABD@C@BBBCBCDAB?;;:::)4828<>:7:CCD;;;E?CD?@A?????BBCBCDBC@BAA=@>@@A>>?AA?BB@@<@@??>>>>>@AAA;;;>:888:>>1838AAAAAABB<?;;;;2;:>:888888%8@>AA7;;@;;;@??@;@EEE.>=>=?:>8==5;;?@@@@<?;?CD>888*8<<=6@888>AA:::6///<<;=B<>>>>>>?@@@<AE9A;;;
@ATNG8:04531:04075
GATGGTAGCGCATATCAGCGCAGCCCAGAAGATCAGGAACTCTAGAAGAATTCAGATTTTTAACACGAGAGTAAACGTAAAAAGAAGGTTTTACAAGACTCACGTTAACAATATTGCAGCAGTACGCACACAATCGAAGCGCAGTAAGGATGGCTAGTGTAACTAGCAAGAATACCACGAAAGCAAGAAAAAGAAGTACGCTATTAACTATTAACGTACCTGTCTCTTCCGAAACGAATGAGTACTGCGTCTCACTCTCGCCTACCATCGACACTCCAAAGTCT
+
:454055<@A@@;:6A>::595;<<4@>B=B><;;B=A<@966B?>:<<*0)/=999999$9295;;;<>5555)59::?@@+@@:>0555&5:<6<<ACCBB?@<@;AA=@@@<@ACBAA@BBDABBCCCF@DCCD@DBBCCBBB>B>BCA=BCB@@ABC?CBBBBB?@@<?@@<?@===6;77,7<<<?.=A:@@ABCBBAC?E@CA:949986;;;4:@@@ABC?A<@@A;A:96:@BAABBBBDBCAABBBBABBAA=B@<9<000<<<=??9@@<BC?;
@ATNG8:04532:04066
GATGGTAGGTGCACATGAGTGTATCCAGAAGATCAGGAACTCTAGAAGAATTCAGATTTTAACACGAGAGTAAACGTAAAAAGAAGGTTTTACAAGACTCACGTTAACAATATTGCAGCAGTACGCACACAATCGAAGCGCAGTAAGGATGGCTAGTGTAACTAGCAAGAATACCACGAAAGCAAGAAAAAGAAGTACGCTATTAACTATTAACGTACCTGTCTCTTCCGAAACGAATGAGTACGAGAGTCAGAGCAGAGCTACCATCGACACTCCAAAGTCT
+
?@996:=@<AC@@<?@>CCCCCDCBACDD?BBBB@?<@=AACCBCB?BA7;7;AB;;;;6;@DCDBCCCCBBB9AB;;;;;*;A>A5;;;&9DC?DBBBBCCCC?B?CC?A>><?CBBBCCCCCEDBBBBB>AB@@=@ABBAB;;6;@BBC?BBCCCDBA?CCCCCC?BC?CCC<>==><*99=899999.9A?C???BBCCB?@<AABG7;7;ABAA?@B;;;BB@C@BBB<B@@=@BBBBCBBBB>???BDBBABBBBAAAB@BB@@??><<<188);B;<
@ATNG8:04485:04102
GATGGTAGATATATGCACGCTCTACCAGAAGATCAGGAACTCTAGAAGAATTCAGATTTTTAACACGAGAGTAAACGTAAAAAGAAGGTTTTACAAGACTCACGTTAACAATATTGCAGCAGTACGCACACAATCGAAGCGCAGTAAGGATGGCTAGTGTAACTAGCAAGAATACCACGAAAGCAAGAAAAAGAAGTACGCTATTAACTATTAACGTACCTGTCTCTTCCGTAACGAATGAGTACACATCGTCGTGTCGTGCTACCATCGACACTCCAAAGTCT
+
CBAA<@<<BCCEGGCBAB<BBBABB@BBD@BAAB;;5;<@BAABBB?AC?A=AB@@?BB@1B=??>BBCCB???8=;;;999$4<7;8>>>0<<@=@@?AAAA;;89?CD?AAC@BBBBBBC@AAAAABBBB?BAAA>;<;AABBC@GACBB?BBBBBA@@?BBCAAADCC?A??:????F>@@@;9999:(7?8<877?AB>?<><?>AA3858ACCE@A@@@@@=;?;@AA@CBB?BAABBBC???A:99AABBAAA?9:9AA>BCBCBBCB===BC;B?;;
@ATNG8:04485:04117
GATTAGTATAGAGCTCTACATAGTACTCATTCGTTTCGGAAGAGACAGGTACGTTAATAGTCAATAGCGTACTTCTTTTTCTTGCTTTCGTGGTATTCTTGCTAGTTACACTAGCCATCCTTACTGCGCTTCGATTGTGTGCGTACTGCTGCAATATTGTTAACGTGAGTCTTGTAAAACCTTCTTTTTACGTTTACTCTCGTGTTAAAAATCTGAATTCTTCTAGAGTTCCTGATCTTCTGGCGCTCTGTCACGTCTGCTACCATCGACACTCCAAAGTTT
+
CAA?ACBBBCCCCBBBBCFHHCCCCCCC@@?@CCC=CD@D?BAAAAAC@CCAAA?B?CAAABB?BCCCCCCCB@BBBBB2BC?CAAA=ACCD?AAD@CC<889BBB?BBB@@><=:>=@=C<??@AAAAA<A???<@@@???@@@@@?????C;??A;AA<A=AAAAAAA;;5;>???5>:>:88888(8>777.666///;76:4;:::+7<=>@<@=AA<A@>>>AA<@<@@@@??7;;>:>>>>==>==@@===>>>>;;5;;;:???>==<AB:AAA8
@ATNG8:04488:04100
GATGGTAGCTATACGTATATCTATGTACTCATTCGTTTCGGAAGAGACAGGTACGTTAATAGTTAATAGCGTACTTCTTTTTCTTGCTTTCGTGGTATTCTTGCTAGTTACACTAGCCATCCTTACTGCGCTTCGATTGTGTGCGTACTGCTGCAATATTGTTAACGTGAGTCTTGTAAAACCTTCTTTTTACGTTTACTCTCGTGTTAAAAATCTGAATTCTTCTAGAGTTCCTGATCTTCTGGTCTACTACACTGTACTCTACCATCGACACTCCAAAGTCT
+
ABBC@CCCCB=BCCCCCEDDDDCBBBCBCCDE>@@DD>DD?B?CCABBCD@CCCA@>??A<>>9=9=========633333$3738:::3;=>><?AA?CC?BBBCAA>AAAABBBB?BAA9<8<<;<;=;;5;>??7;;ABBB;;;BB??>=>B=>>=;==9=<AAC>>>@AA<;;;@@6?=A989998(8>899-8>>>>>@:7:19:<:/;::;C=A=@@<@@@@@@?=A<>>>@==:>?@>A@>>??@A@@@@@@@@>99=5;6669==;9?:?A9@@A6
@ATNG8:04495:04126
GATGGTAGGACGAGCGTCTGAGAGGTACTCATTCGTTTCGGAAGAGACAGGTACGTTAATAGTTAATAGCGTACTTCTTTTTCTTGCTTTCGTGGTATTCTTGCTAGTTACACTAGCCATCCTTACTGCGCTTCGATTGTGTGCGTACTGCTGCAATATTGTTAACGTGAGTCTTGTAAAACCTTCTTTTTACGTTTACTCTCGTGTTAAAAATCTGAATTCTTCTAGAGTTCCTGATCTTCTGGTGTCTGATCTGTATCACTACCATCGACACTCCAAAGTCT
+
CC>>@CBB?BCBCCCCBBBCCBBC@BBCDDCC@CCCC>CC?C?CCCCCCC?CCCBC@C@CCCC@C@ECBCCCCBC?BCCCC2CC@DBBB=CDBB?@CJBDD>A@ACCH@CCBBCCBB?BCC@C?CEBBA@AC?CCCC?CBBBCBBBCCCCDAA@A@BBB@CC?B?ACCCDBBBB@DBBBB:A>B>?BBBB,@AABC>AACCCDCBBB?BBAB2AABBG@D@CC@BBCDCBB?B@BBBFB@:@9:4:A@@A@DCCCBCCCCBBBBC@BBBCBCCACB@DD>CC@@
@ATNG8:04504:04108
GATGGTAGGTGCAGCATGAGTGTATCCAGAAGATCAGGAACTCTAGAAGAATTCAGATTTTTAACACGAGAGTAAACGTAAAAAGAAGGTTTTACAAGACTCACGTTAACAATATTGCAGCAGTACGCACACAATCGAAGCGCAGTAAGGATGGCTAGTGTAACTAGCAAGAATACCACGAAAAGCAAGAAAAAAGAAGTACGCTATTAACTATTAACTTACCTGTCTCTTCCGAAAACGAATGAGTACTATGTAGAGCTCTATACTACCATCGACACTCCAAAGTCT
+
C@@@9@;@:?;////://6>>=<<<<4//:5/////=7>9;<<<>BB@BE?C@BCCBBAA@0>;;;;<<>:69CB4;:55555$596;9=FF9BBB?@@@@>B;;9245884:?;8==BBDCCCCCCBCCDCC?ABCI@;<<CBBBB?B?B;;6;;;BAAAA<@@?<;=;00-0::69=7777(787/877777$7;87877A>??>;=<<=<:0816<3:9:?9977571522222&289482227779AA=>?>;;;===?????>=:>=;;9785;<4=C3<;;6
@ATNG8:04504:04124
GATGGTAGTATCTGCACACTCTGTCCAGAAGATCAGGAACTCTAGAAGAATTCAAGAATTTTTTAAACATTCAGAAGGAAGGTAAAACGATTAAAAAAAGAAAGGGTTTTTTACAAGACTCACGTTAACAATATTGCAGCAGTACGCACACAATCGAAGCGCAGTAAGGATGGCTAGTGTAACTAGCAAGAATACCACGAAAGCAAGAAAAAGAAGTACGCTATTAACTATTAACGTACCTGTCTCTTCCGAAACGAATGAGTACACACTCTCATATGACACTACCATCGACACTCCAAAGTCT
+
44483::B@>?@996>;;;><<<>>9=;;655555:7<5<<<544:388-3-33-33-39999#//(///0////(/3807288;;.;877,333333"333(391:;;;<%2..055...22..(.233.335/5558BBBB99:CC?@?CAB>>?;@AAAAB??9@=@@>:?@B=888D7;;A>>>;?>58885;=?BB;A>>;AAAAC.9736...7788;25/2225+2+28<5505<>>?<=@>;>DE>C??=?BBBDEBBAAABBBDDDCBBBBBBBAA>ABBBBBBBBB?CB>BBAA
@ATNG8:04505:04125
GATGGTAGTGTCATATGAGAGTGTGTACTCATTCGTTTCGGAAGAGACAGGTACGTTAATAGTTAATAGCGTACTTCTTTTTCTTGCTTTCGTGGTATTCTTGCTAGTTACACTAGCCATCCTTACTGCGCTTCGATTGTGTGCGTACTGCTGCAATATTGTTAACGTGAGTCTTGTAAAACCTTCTTTTTACGTTTACTCTCGTGTTAAAAATCTGAATTCTTCTAGAGTTCCTGATCTTCTGGGATGTGTGCGCAGTGCCTACCATCGACACTCCAAAGTCT
+
<<;;>BBCBBBCCBBBICCCBBBBBA@@BC@@>ABBD>ED@C?AACCBCC?CABCC@C?CBFD?C@BBAAABBBC=@@A??,;;69;@@8>>=<8<5:49B7;;CBBBADCCCDCCC@BCD@D?CCAABCCC@CBDC@BBCCCCCDCCCBCBBBB=CDC?BB?B?BBDCCCBBB@CAAAB9@>A<@@@@@0@AAAC<@@AAABBBCCAGDDF5HCBBB?B?BCABBCBBBC@C@BBDF@@>ABDD>BBBBBBBCBBBAAADABCB@DBBBBBCBCB?CD>C:;:
@ATNG8:04510:04125
TATGGTAGCGCACACATAGATACAGTACTCATTCGTTTCGGAAGAGACAGGTACGTTAATAGTTAATAGCGTACTTCTTTTTCTTGCTTTCGTGGTATTCTTGCTAGTTACACTAGCCATCCTTACTGCGCTTCGATTGTGTGCGTACTGCTGCAATATTGTTAACGTGAGTCTTGTAAAACCTTCTTTTTACGTTTACTCTCGTGTTAAAAATCTGAATTCTTCTAGAGTTCCTGATCTTCTGGCTCTCGTAGACAGATACTACCATCGACACTCCAAAGTCT
+
A@AD@AAAC@?ACCCCCBAA@@ABBCBBDB@A<;:9B6BC@CABBCCCGC@BBABB?C@CCCCAC@A@@@AA@;>;>CCCC1BA<?898*8@;;5;BB=BB:;<;BAC?CCABBABB>BCC=@>@CABAA@D@B;;;?@@CCB@A@@CCCCBBBB?BECAEK?A=@B@@?@@AB?BAAAA9A?B@ABBBB0AB@@@;@BBA@A@@;;5;@A@,B@@@@=@>BC@DDBCBAA=A?AA@GGK@CCC@@@@BABBB;;;@@@BCCCBC=AAABCBB;;;=AA<BBBB
@ATNG8:04512:04120
GATGGTAGCGCACACATAGATACAGGTACTCATTCGTTTCGGAAGAGAACAGGTACGTTAATAGTTAATAGCGTACTTCTTTTCTTGCTTTCGTGGTATTCTTGCTAGTTACACTAGCCATCCTTACTGCGCTTCGATTGTGTGCGTACTGCTGCAATATTGTTAACGTGAGTCTTGTAAAACCTTCTTTTTACGTTTACTCTCGTGTTAAAAATCTGAATTCTTCTAGAGTTCCTGATCTTCTGGACGACGCCGCACAGACACTACCATCGACACTCCAAAGTCT
+
8::;7555:;<====>;66/562,,(,,,,,-9)4444)4>8;4>:00)/77)///9:5<7<<;=278/////544<39999+44.577:1////)/99)//,//999?:>;<<;;>>9;;;:>8<<6666667<5569===@<<;<::99994995544.4<.4.44//////-0/////&/27279:::$455:;2////<999<><@@@@+>==;;1616=:?>==>>;4949977:;+//92787////)////<>>>>666;7;9>=944444.4:09:<<
@ATNG8:04516:04128
GATGGTAGTACATGATAGACGACACAGAAGATCAGGAACTCTAGAAGAATTCAGATTTTTAACACGAGAGTAAACGTAAAAAGAAGGTTTTACAAGACTCACGTTAACAATATTGCAGCAGTACGCACACAATCGAAGCGCAGTAAGGATGGCTAGTGTAACTAGCAAGAATACCACGAAAGCAAGAAAAAGAAGTACGCTATTAACTATTAACGTACCTGTCTCTTCCGAAACGAATAGTACTATGTAGAGCTCTATACTAATCGACACTCCAAAGTCT
+
BCBB?BCCCC>CCCC@BBDCBBBBBDDD@CCCCBA@B@BCDCCAC?CC?A?BBCCCCCC5C@CDCCCCCFCCC=B@:::::*;A>B4;;;6;CJ@FBBCCCD@@?A@DD?CBC@CCAABCCBBBBBBCCCC@CCCC?BCCCCBBB?B@CAA@BCCCBCDC@BBCAAC?BB@BBB>@ABCA:@8979BDDD3BB?B:99CCCCC?C?BBCC>A>AACBB@BCBABBB>C@CCB=CBB?BCDCBAAABBBBABBBB?@@CCBBB?BBBBCBBAB?CE>B==>
@ATNG8:04517:04127
GATGGTAGCGCGTCGAGCGTAGACCCAGAAGATCAGGAACTCTAGAAGAATTCAGATTTTAACACGAGAGTAAACGTAAAAAGAAGGTTTTACAAGACTCACGTTAACAATATTGCAGCAGTACGCACACAATCGAAGCGCAGTAAGGATGGCTAGTGTAACTAGCAAGAATACCACGAAAGCAAGAAAAAGAAGTACGCTATTAACTATTAACGTACCTGTCTCTTCCGAAACGAATGAGTACGATGAGAGAGCTCTCTCTACCATCGACACTCCAAAGTCT
+
@@AB9B@;?@BCCBDBBCCCBCA@@;;:98<AAA00+0600/999;8==9=79<<:999+7/379333::<==3889499:';:4549990;;;7<<<<<:944057<=8=<<<??:99>?A@AACBB@@@?B<;<9;;AAA@AD=A=A;;49=<<>?>@;@?>8875::6::=28888818996;;ABB1=>>BBBBB@??@<@8;;AA:<8==;:;=@BA@@?=9=9===9=?>8>?@BBBBCBBABBB999=>;888=;;:;?==>>>???A=AA:A>==
@ATNG8:04520:04127
GATGGTAGCTCTGCTCTGACTCTCGTACTCATTCGTTTCGGAAGAGACAGGTACGTTTAATAGTTAATAGACGTAACTTCTTTTCTTGCTTTCGTGTATTCTTGCTAGTTACACTAGCCATCCTTACTGCGCTTCGATTGTGTGCGTACTGCTGCAATATTGTTAACGTGAGTCTTGTAAAACCTTCTTTTTACGTTTACTCTCGTGTTAAAAATCTGAATTCTTCTAGAGTTCCTGATCTTCTGGGTGCGCTACAGTCTCTCTACCATCGACACTCCAAAGTCT
+
BBDD?C><<;;;<:;;;556666<<<::;>44.4:99398487/0/7///)5;;555)589=9;./*////////27<.5555&44.445>0/////994/5.559777,//::::=>::::09.59//---60---/)/799<99444444988:7<>><;;8;+////5<>=>155;;;0;6;655959$99@AA99:96B@@@90*09==,<00/96:6:B7>>?>000*0)0/7877:>999)55599<<>><<;:/0/9//)/95566=>>>@CD?BBBB
@ATNG8:04523:04112
GATGGTAGACACGTGTGCTCTCTCGTACTCATTCGTTTCGGAAGAGACAGGTACGTTAATAGTTAATAGCGTACTTCTTTTTCTTGCTTTCGTGGTATTCTTGCTAGTTACACTAGCCATCCTTACTGCGCTTCGATTGTGTGCGTACTGCTGCAATATTGTTAACGTGAGTCTTGTAAAACCTTCTTTTTACGTTTACTCTCGTGTTAAAAATCTGAATTCTTCTAGAGTTCCTGATCTTCTGGACTACGCGCACTGACACTACATCGACACTCCAAAGTCT
+
CBBB@BC=CCEBAACCBDCCCFBBCCBBC:;;=@CBB=BD?DACBCCCCC?BBB@?<??AABB@C@BABCCCBBB@BBBBB3AA<?988(8A?@=BDD@CC598BBBC?B999B>>B;??>=C=AAAAA===8===>;???;;:@@@BAAAAA??<>>>;@@=@<@@@A>??@E=;::>=/=8=:>>DDD/AA///*/<;///://9=?EED/C===A=A=??<?AAA====B<@@?>99499<<???@@@B888666::::>>@;;;AAA>==99@@6@///
@ATNG8:04523:04118
GATGGTAGCTCTGCTCTGACTCTCGTACTCATTCGTTTCGGAAGAGACAGGTACGTTAATAGTTAATAGCGTACTTCTTTTTCTTGCTTTCGTGGTATTCTTGCTAGTTACACTAGCCATCCTTACTGCGCTTCGATTGTGTGCGTACTGCTGCAATATTGTTAACGTGAGTCTTGTAAAACCTTCTTTTTACGTTTACTCTCGTGTTAAAAATCTGAATTCTTCTAGAGTTCCTGATCTTCTGGTATACACACTCGCTCGCTACCATCGACACTCCAAAGTCT
+
@?<<9<==<5555459;669BABA@ACDCC;<6;CCC>CD@D?BBCDCBB@BCHCC?B?A;543?9?@:@969;@5;>@BA1@@7<;;>0=9967;>>:=B759:::;7<C?CC@@@?BCB?B>@@00000=8<009:??>@BBBBCCBBBCBBE@BBD>A@?B?;;;B@@ABA5::?==0=;@999:9:(;9ABC=CBBBA@?@>?.9999$944><:=7;;;;::994=04.4::4445:4516<<@CDAABBAAAB@@@@::49>?>==987;6=A=AAAB
@ATNG8:04528:04105
GATGTAGAGTATCATGTGTATCTCCAGAAGATCAGGAACTCTAGAAGAATTCAGATTTTTAACACGAGAGTAAACGTAAAAAGAAGGTTTTACAAGACTCACGTTAACAATATTGCAGCAGTACGCACACAATCGAAGCGCAGTAAGGATGGCTAGTGTAACTAGCAAGAATACCACGAAAGCAAGAAATAGAAGTACGCTATTAACTATTAACGTACCTGTCTCTTCCGAAACGAATGAGTACTATAGACTATCTGAGACTACCATCGACACTCCAAAGTCT
+
CCBBBCCDCCBCCCBBBCCCCCCC=BBD@D@AACC@C@BBCBBBD@CC?C@BA@@@@@@0@?CCDDEFCDCCC9B@:::::*<C@CAFCC;CCC@CBCBAAC998;@CB?BBB?CBBBBBBBBCCCCCCBC@DDBB?BBBCCCBB@C@C99;:CCDCBCC@DDBABB>BB?BCD?A@BBB=A>=9>@@9AB??<?BBBDBCCF@C@BBCC@C@BBBAA<ACBABBB@CACCC=CBB?@@??BCCCBCBBB>>>BCCCCCCCC?@=@BCCCCCCCC?CB<CB::
@ATNG8:04528:04123
GATGGTAGTCTCAGATAGTCTATAGTACTCATTCGTTTCGGAATAGACAGGTACGTTAATAGTTAATAGCGTACTTCTTTTTCTTGCTTTCGTTATTCTTGCTAGTTACACTAGCCATCCTTACTGCGCTTCGAATTGTGTGCGTACTGCTTGCAATAATTGTTATCGTGAGTCTTGTAAAACCTTCTTTTACGTTTACTCTCGTGTTAAAATCTGAATTCTTCTAGAGTTCCTGATCTTCTGGGTCTCTCTCTCACGCACTACCATCGACACTCCAAAGTCT
+
>9557<:@@B;66=@@BB<66>=;;;<:5444.49993;>:@<>>>;655055<;;0/)////)/)//:5445995::>>>)::043::1845.55.5949999:<7<=<::::949;;8B>?B788>992787,7/4@>>9<7/////--+-8:3/-(-(-6(--7884559<:655599+94945555&5555@4<666;;;99;.444&44444.4.495:@@@999?B>BBBCBA;>:::.9::9@?AA@@@?>>>@@>?=?@?>=9999>6=B<DCBB
@ATNG8:04491:04163
GATGGTAGGCGTGTGAGAGTCTGCCCAGAAGATCAGGAACTCTAGAAGAATTCAGATTTTTAACACGAGAGTAAACGTAAAAAGAAGGTTTTACAAGACTCACGTTAACAATATTGCAGCAGTACGCACACAATCGAAGCGCAGTAAGGATGGCTAGTGTAACTAGCAAGAATACCACGAAAGCAAGAAAAAGAAGTACGCTATTAACTATTAACGTACCTGTCTCTTCCGAAACGATGAGTACCTCTTCAGACGCTCGTCCTACCATCGACACTCCAAAGTCT
+
55<<7;<?:>?CCC@CCCAAAA:95)5557<@<;99.57@AB@?@C@@A<@;@@@;;;;;'::BABBA??8888*7798887$3838,333&339388///9=@=5=88808=>4:;?==;:;@@A>=77//)/67:5>>;;7988+2+223.3==;@;:>8>:788?>CC::9A?A=999)89806<;<;/=?:>=>888>@A:?<>==<:=5;::9:8===::::2505::0:433//8///3///*/65552226222+2223558;::77795::07688
@ATNG8:04494:04174
GATGGTAGATATATGCACGCTCTACCAGAAGATCAGGAACTCTAGAAGAATTCAGATTTTTTAACACGAGAGTAAACGTAAAAAGAAGGTTTTTTACAAGCTCACGTTAACAATATTGCAGCAGTACGCACACAATCGAAGCGCAGTAAGGATGGCTAGTGTAACTAGCAAGAATACCACGAAAGCAAGAAAAAGAAGTACGCTATTAACTATTAACGTACCTGTCTCTTCCGAAACGAATGAGTACTGTTTTTCTATGTGTGCGCTACCATCGACACTCCAAAGTCT
+
A??F?CBBBBCBBCCCCCBBBCCCC?BCC@BBCCCB>B?DAAABBB;?><?<>>>999998%38;BCCCCCBAAD<BA;;;;;*;B>C4;;;;;%;BCACBCCCCBB?A?CC@CBB?BC@A@CEEBBBBCCCCB?BBBB?BBCCBABC8:7:@A=BCCCCCCB?BBBBBB?BC?BBD=AA998.:??=BCDDD39:59BCB?@?00,0<@@AB?B@BBBBB?B@BB>>>;A<AAB9>CB@BDBBA@@C;::::)9::@AABBBBCBBBB??@?BB@>>BC@CC=BBBB
@ATNG8:04494:04183
GATGGTAGCATCATGCATATCTCACCAGAAGATCAGGAACTCTAGAAGAATTCAGATTTTTAACACGAGAGTAAACGTAAAAAGAAGGTTTTACAAGACTCACGTTAACAATATTGCAGCAGTACGCACACAATCGAAGCGCAGTAAGGATGGCTAGTGTAACTAGCAAGAATACCACGAAAAGCAAGAAAAAAGAAGTACGCTATTAACTATTAACGTACCTGTCTCTTCCGAAACGAATGAGTACAGAGAGTACGATATGTCTACCATCGACACTCCAAAGTCT
+
ABBC@CCCBBBBC@BBCDCCBBCBD@CCB@CBBCBB?B?BBBBA@@=??9?<@@<=;;;;'=9AABCCA??>??8?BCCIFD5BB=B5;;;*;CC@EBAAICCCC@C@BB>BBB?BBBBBBDCBBBBBCCCD@DC998;AAACCBB@B@DBA?BBBBBCDF?BAAABB?AA<@@@3:00000*000+000000%.8090//>;AAA;=:;7??;>;>DAAA@BBAABA@6:6:>@6?BB<??ABABCCBCBBBBBCCAAABBAAABA<@>>>>>>?@?=BB>B???
@ATNG8:04495:04170
GATGGTAGAGAGACTGTAGCGCACCCAGAAGATCAGGAACTCTAGAAGAATTCAGATTTTTAACACGAGAGTAAACGTAAAAAGAAGGTTTTACAAGACTCACGTTAACAATATTCAGCATCGCACACAATCGAAGCGCAGTAAGGATGGCTAGTGTAACTAGCAAGAATACCACGAAAGCAAGAAAAAGAAGTACGCTATTAACTATTAACGTACCTGTCTCTTCCGAAACGAATGAGTACTATGTAGAGCTCTATACTACCATCGACACTCCAAAGTCT
+
<<CDACCBBB::;;5559966665>4<:<7<556=>:=9=<<555A>AB?C?A?883778$71333;;778333(37;5>>>+;96;.555&5:;7<>@@<><;??@@CC?BCB@E;:;CCCCDDECAA?@@@@=@;;<CBBB7;5:;:59BAA:58C?CC???A<???@@A>@@::9,9:9<?BEDD2AB?BBAAA?:992:6:@?@>B<:99@@=AAAB????B?@BA<ABB>BBBBCCBC<::DCGCCCCCBCBCCCCC@@@@CC::;BB<??9?BBA
@ATNG8:04502:04165
GATGGTAGCGCACACATAGATACAGTACTCATTCGTTTCGGAAGAGACAGGTACGTTAATAGTTAATAGCGTACTTCTTTTCTTGTCTTTCGTGGTATTCTTGCTAGTTACACTAGCCATCCTTACTGCGCTTCGATTGTGTGCGTACTGCTGCAATATTGTTAACGTGAGTCTTGTAAAACCTTCTTTTTACGTTTACTCTCGTGTTAAAAATCTGAATTCTTCTAGAGTTCCTGATCTTCTGGATAGCACGCGATATACTACCATCGACACTCCAAAGTCT
+
::>A;::;:545555:5556655=>=<=<=?>466:<24505.5>:<<=<.5555549.44<<5;5;=554;44434---&--(----6/65::+//:388)33388;9>>>==BAA>BCC?B@BBBBB<;;@BBBB:;;DCCCAGCCCCC;;;B?BBB?@B=A>BAC@@@BBC699???3>9?59:::;'9@===5=>999?B??<<@@>>+666;<8=9??AECBBB::499=>?@@@?@AA@CCCBBBCCBBCGECCBB;;8;BBBCAA;;;59?9AA@@
@ATNG8:04508:04144
GATGGTAGTGATACTGATCAGACACCAGAAGATCAGGAACTCTAGAAGAATTCAGATTTTTAACACGAGAGTAAACGTAAAAAGAAGGTTTTACAAGACTCACGTTAACAATATTGCAGCAGTACGCACACAATCGAAGCGCAGTAAGGATGGCTAGTGTAACTAGCAAGAATACCACGAAAGCAAGAAAAAGAAGTACGCTATTAACTATTAACGTACCTGTCTCTTCCGAAACGAATGAGTACCTCTCAGACGCTCGTCCTACCATCGACACTCCAAAGTCT
+
CBAB?;55595<@BBBCCCCBBCCB?BBC?BABBAA>B=BDBACAA>AB@B@BBBBBDFE3B>?>BBBBCBBBC>@ABBAAA,@@<@>BDE;BBBADDCCCBC@@<@?BB@CDD?BBBBBCCBBBCCBA@@C?CCAA?BCBBBCBB?B?AAA=ABBBBAAA@CCCAAA?CD=????BBCCE>BBB>AAAAA3BB?BBBBCBB>>=A<??@@<>;>@BBB@BCDAAAC?B?BCC=BBB?BBBBBBF?BBBBBBAAABBBB@A;A::7:=AA?@??>?=AD8>:::
@ATNG8:04509:04155
GATGGTAGTAGTACACTAGTCATACCAGAAGATCAGGAACTCTAGAAGAATTCAGATTTTTAACACGAGAGTAAACGTAAAAAGAAGGTTTTACAAGACTCACGTTAACAATATTGCAGCAGTACGCACACAATCGAAGCGCAGTAAGGATGGCTAGTGTAACTAGCAAGAATACCACGAAAGCAAGAAAAAGAAGTACGCTATTAACTATTAACGTACCTGTCTCTTCCGAAACGAATGAGTACACATCGTCGTGTCGTGCTACCATCGACACTCCAAAGTCT
+
<<?@>ACCBCBB=>?DBBCB?FBBB@CBA>AA@@AA=A=A@BBBCB@BF@C@BAA;;;;;)::@?BBBACCBBC9?>;;;;;*;@<=2999&5<<7<C?CCCA;;5;5;?<@BC?CDDCCCCCGCBBB@@@B?BBBB?B@A?ABBC>A?A:;7;D@@@DA?=@DBBCB>AA<@AB?BBCDC:???<@@@AA2@A=A???BBBAB;@;@@@@<?<?@CAA>ABAA@@A>A?BBD=BAA?AAAAACBBB???BBCBBBCBCBCBAAB????BBCCCED>@@:@999
@ATNG8:04509:04180
GATGGTAGATACTCGCTGATACACCCAGAAGATCAGGAACTCTAGAAGAATTCAGATTTTTAACACGAGAGTAAACGTAAAAAGAAGGTTTACAAGACTCACGTTAACAATATTGCAGCAGTACGCACACAATCGAAGCGCAGTAAGGATGGCTAGTGTAACTAGCAAGAATACCACGAAAAGCAAGAAAAAAGAAGTACGCTATTAACTATTAAACGTACCTGTCTCTTCCGAAACGAATGAGTACATAGATATACGTATAGCTACCATCGACACTCCAAAGTCT
+
::;<8=BBBBBBA;;;;<6;>====6BBB?A@?A9:49:>>@@A@@;:959<?@997777$73733==<B=:9>873;6@@@+A?8<055)5995<;666666C@C@BB@BBD:::AABFEAABCCCCCBB>ABBD=@@CCDBBA8;7;AA>A@@@@@@?>BBBBAA>A@9>><9><7777(7<<8<??@@@'@@9<97773:793746577+55(59>9949A9::??@D>BAC=BBB<=>BBBBABABCBCCABBAA@>:;;===:?@;;;>??=>5;;1:<::
@ATNG8:04510:04158
GATGGTAGTATAGAGCTCTACATAGTACTCATTCGTTTCGGAATAGACAGGTACGTTAATAGTTAATAGCGTACTTCTTTTTCTTGCTTTCGTGGTTATTCTTGCTAGTTACACTAGCCTATCCTTACTGCCTGCTTCGATGTTGTGCGTACTGCTGCATATTGTTAATCGTGAGTCTTGTAAAACCTTCTTTTTACGTTTAACTCTTCGTGTTTAAAAATCTTGAATTCTTACTAGAGTTCCTGATCTTCTGGTGAGTATGATGCATGATGCTACCATCGACACTTCCAAAGTCT
+
888<=B@AB<A;;5;;656;;666>BB@AA:;2;?@?;00+090000/7717;98;7>0855<8=7;?<88:98849:999$7739333(39//(/(/83988;:::/0*/6/.2277,225528279;8:022254995522,28:88777:77.....76225(/(.5999>;88:497978*7171559::.98==;4=1///>655:8::)////'///(/9/5/7:.52555755/5/535...02222...333335766----44235;56555599695::9=4=993
@ATNG8:04517:04170
GATGGTAGTGATACAGATCAGACACCAGAAGATCAGGAACTCTAGAAGAATTCAGATTTTTTAACACGAGAGTAAACGTAAAAAGAAGGTTTTTACAAGACTCACGTTAACAATATTGCAGCAGTACGCACACAATCGAAGCGCAGTAAGGATGGCTAGTGTAACTAGCAAGAATACCACGAAAGCAAGAAAAAAGAAGTACGCTATTAACTATTTAACGTACCTGTCTCTTCCGAAACGAATGAGTACGATGAGAGAGCTCTCTCTACCATCGACACTCCAAAGTCT
+
BBAB?BB@BBBCBBCCCCCCBCBCD@CCC?CCCB:;:;?ABBB@A@?CC?CAEDB??????%86=BBBBA989:8)9?@@@@?1>C>B5;;;;*;BC>D=:<CCEBB@B@BB?A;;8:@CCDDCCCCFCCCCDD@DDBB?@???@@@>9@;@@@<@BDECCCC?CCBBBB?::4:?=39::::,7<>;=<===?'???A>=?>>?=<1816:785(5-5;@AA?CCBBBCB>A>???9>@@=@AAAAAABBBCBBB???C@==@=<<?=8<999:>>???<?B9@;;7
@ATNG8:04520:04153
GATGGTAGCGAGCGAGTGTGTATACCAGAAGATCAGGAACTCTAGAAGAATTCAGATTTTTAACACGAGAGTAAACGTAAAAAGAAGGTTTTACAAGACTCACGTTAACAATATTGCAGCAGTACGCACACAATCGAAGCGCAGTAAGGATGGCTAGTGTAACTAGCAAGAATACCACGAAAGCAAGAAAAAGAAGTACGCTATTAACTATTAACGTACCTGTCTCTTCCGAAACGAATGAGTACCTCTCAGACGCTCGTCCTACCATCGACTCTCCAAAGTCT
+
AABD@DBCCCC@ACBCCLDBBCCCCACBB@BCCBBB?A>@@@@?AB@CD?A?CACCCCCC5C@CDCCBAACCHC;C@;;;;;$458>6===2<<>9>ABBBBD;;7;>AB?BBA=@@ABABCBAA@BBBAAAACICC?A@BBBABE?B>B::8;DCCCCCC@CCBBBB?BB=???=??BAA9?8849AABB3BB@A:::CA@AB?B?BBBB?B?>>CCD@CBCBBBD?B?BDD=BBC?BBBBBBB?BBBBBBBDC>>>BBD?>>?@BB>>>@@@AA<BB>BBB>
@ATNG8:04520:04184
GATGGTAGCTCACGTACGTCACACGTACTCATTCGTTTCGGAATGAGACAGGTACGTTAATAGTTAATAGCGTACTTCTTTTTTTCTTGCTTTCGTGGTATTCTTGCTAGTTACACTAGCCATCCTTACTGCGCTTCGATTGTGTGCGTACTGCTGCAATATTGTTAACGTGAGTCTTGTAAAACCTTCTTTTTTACGTTTACTCTTCGTGTTTAAAAATCTGAATTCTCTAGAGTTCCTTGATCTTTCTGGAGATACACATGATACTCTACCATCGACACTCCAAAGTCT
+
9<=?<ABCBBBC@@@CBABGEABACCCCBBAA?AAAM>AA>A000=<>:BA=@C9;;=@?BAAA>A?ABCCCBA@?98888888#97578?87<CAA=@@B>AC<>>?A??;?BBBCCCC@A>A=B>A??::;;;=BBBB<==>@@@????CBE>>>><>===BB;>:???DAAAAA9=>CDD6A694:<<<<='<?>?>27;A9839@@@@D;DCDC/B;:;@<@<?@@@AA9::9=-///@=@@@6///799//8;;;>>==@??>>:<=,//7<7/99??9>>4<=97
@ATNG8:04523:04147
GATGTAGACACGTGTGCTCTCTCGTACTCATTCGTTTCGGAAGAGACAGGTACGTTAATAGTTAATAGCGTACTTCTTTTTCTTGCTTTCGTGGTATTCTTGCTAGTTACACTAGCCATCCTTACTGCGCTTCGATTGTGTTCGTACTGCTGCAATATTGTTAACGTGAGTCTTGTAAAACCTTCTTTTTACGTTTACTCTCGTGTTAAAAATCTGAATTCTTCTAGAGTTCCTGATCTTCTGGCTCTCGTAGACAGATACTACCATCGACACTCCAAAGTCT
+
CCCBBBACDCCCCCABBIECCBCCBBACCBB@BCCC>CC=C?CCBBBBB@BAA@><??BBBC?B?BBBBAAADD@BBBBB3BB@BBBB=BBBB>B@@=?A198?ABB@BBABB???:>=><A<AAAA??>>:>ABD7:8>?=@@@>@BBB>>>=:;>>;AA8><>?@@@A@??<>>>@@5@=B=AAAAA/AA;;;3;?A888A>>><AAAA/B:;;@=A<>>=DDBA:::<A<>>>?996:>><@A@:;:A::;@DA???AB??<:::@@AA===<AA:=><<
@ATNG8:04530:04187
GATGGTAGAGTATCATGTGTATCTCCAGAAGATCAGGAACTCTAGAAGAATTCAGATTTTTTAACACGAGAGTAAACGTAAAAAGAAGGTTTTTACAAGACTCACGTTAACAATATTGCAGCAGTACGCACACAATCGAAGCGCAGTAAGGATGGCTAGTGTAACTAGCAAGAATACCACGAAAGCAAGAAAAAAGAAGTACGCTATTTAACTATTTAACGTACCTGTCTCTTCCGAAACGAATGAGTACTGTATCTATGTGTGCGCTACCATCGACACTCCAAAGTCT
+
<<<>@CBB@@@=@<A==>>CC;:;C>@@@?ABABBB?B>@@CCCBB?BD?B?BEEAAAAA@)A?BBCBBCCCCCF>BBCCHFH5BA;A5:;;;*;BB=BBABCBBCC@C@CC?A@B?CCAAACDDCBBCCCCBB?BA@@<@BCBBBAA=B>B@@>@CCCBBBC@BAABBB@??<?DD=@@9982:??;::9999%9A;@?@?A@A9:9,98=:888(84:=BA>;;@@>@@A=@?BAC=DCB?BCBCCBBABBBBBBBBCBBBBB@@CA@>@BBBBBA><<599.?;;;
@ATNG8:04532:04142
GATGGTAGCTCTGCTCTGACTCTCGTACTCATTCGTTTCGGAAGAGACAGGTACGTTAATAGTTAATAGCTGTACTTCTTTTTCTTGCTTTCGTGGTATTCTTGCTAGTTACACTAGCCATCCTTACTGCGCTTCGATTGTGTGCGTACTGCTGCAATATTGTTAACGTGAGTCTTGTAAAACCTTCTTTTTACGTTTACTCTCGTGTTAAAATCTGAATTCTTCTAGAGTTCCTGATCTTCTGGGTGCGCTACAGTCTCTCTACCATCGACACTCCAAAGTCT
+
?4945454::B9;5<<;9;;;99;<666==><8:444(498<7;;;666?9=<;;;6;7;;;>:>9;;;6666<<<9==<;<(4409<9@/9/0/)//-(-92///::=8=:944444.5==8=8>>==655505>>??@<@?@;:;999=>?@A@@CBA=@A5;2:?::59955.55555&549455555$5<::<4<655569999.555&577//,/4:;79=>=94/)/387///717/55)5<<:;;;:;9555555;;9455555<=>;?>@D<@000
@ATNG8:04532:04146
GATGGTAGCGCACACATAGATACAGTACTCATTCGTTTCGGAAGAGACAGGTACGTTAATAGTTAATAGCGTACTTCTTTTTCTTGCTTTCGTGGTATTCTTGCTAGTTACACTAGCCATCCTTACTGCGCTTCGATTGTGTGCGTACTGCTGCAATATTGTTAACGTGAGTCTTGTAAAACCTTCTTTTTACGTTTACTCTCGTGTTAAAAATCTGAATTCTTCTAGAGTTCCTGATCTTCTGGAGATACACATGATACTCTACCATCGACACTCCAAAGTCT
+
:::@9=AAABCBBBCCCCCCBABBCECCDDBA?@CCD=CC?C@DCCCCCCADCCCC@G@BCBB@CAEEDDBBBBB?BBBBB5BB?BACB=BECD?CCEFGC@BCBCBB?BDJFEBCC@CDD?B=BCCCBBBC?BBCC?CCCABABBCCCCCCCCC@CDD?CC?B?BCBBBBBBD?BBBDD:C@B?;;:;;*;BBBC>BBBBBBBBBB>BBBB0A@@AC@CBDD@CDCDB:99:?BBCCCC@BBB@BBBCCCCCDBBCCCCCCDCC@???ABBA>>>>A?:BC::
@ATNG8:04532:04177
GATGGTAGCACACGAGATCTCATCGTACTCATTCGTTTCGGAAGAGACAGGTACGTTAATAGTTAATAGCGTACTTCTTTTTTCTTGCTTTTTCGTGGTATTTCTTGCTAGTTTTACACTAGCCATCCTTTACTGCGCTTCGATTTGTGTGCGTACTGCTGCAATATTGTTTAACGTGAGTCTTTGTAAAACCTTCTTTTTTTACGTTTAACTCTCGTGTTTAAAAATCTTGAATTCTTCTAGAGTTCCTGATCTTTCTGGGTCTACGCTCGTCGCGCTACCATCGACACTCCAAATTCT
+
;;>>:BBACCBBAABB:;;CCHEICB;;>=9;49999)59494999>>@@<@B@><<:*.---(-055=;;==/0+/;;;;;&9@6933333$3:::28333(33-373;3333&399877?@:=@=087*8::9:8878=;676(5>><>>BA@AA@@@;;;5;::8877,76=AB;:9>99907::<</<1808:;;;<<#9:9991959;/..998=>7?@@?/>871/616///(/:99AAA;>:@BAA>>>9>?>?8?;;;??;;;@@?;;;>>>>;???AA@;;;?:?>9><@@
@ATNG8:04499:04208
GATGGTAGCACACGAGATCTCATCGTACTCATTCGTTTCGGAAGAGACAGGTACGTTAATAGTTAATAGCGTACTTCTTTTTTCTTGCTTTTCGTGGTATTCTTGCTAGTTACACTAGCCATCCTTACTGCGCTTCGATTGTGTGCGTACTGCTGCAATATTGTTATCGTGAGTCTTGTAAAACCTTCTTTTTACGTTTACTCTCGTGTTAAAAATCTGAATTCTTCTAGAGTTCCTGATCTTCTGGGTGCGCTACAGTCTCTCTACCATCGACACTCCAAAGTCT
+
@?@A>B@@@DDBBBCDBCCHDBBBCFEBAB;;4;AAE=CC@C@CCCBBBB@CCCBB>B@CCEC@D=AABCCCC??<889999#7938789:&7;>A599A;@B<999???6>@AABDCC?AA><@=BBAA@>>>:==>>7::=>;;;????@@?>==9===:;;5888=>>@AAAA=A@@@@5@<@<?????/??:<=07/////9:9=/7665$2778;6;67727AAAA>>9>9>@>@@D:>==<5:9:>===>>==>@>>>AAA=@;;;AC@=<<=DD:B==:
@ATNG8:04500:04230
GATGGTAGATATATGCACGCTCTACCAGAGATAGGACTCTAGAAGAATTCAGATTTTTTAACACGAGAGTAAACGTAAAAAGAAGGTTTTTTACAAGACTCACGTTAACAATATTGCAGCAGTACGCACACAATCGAAGCGCAGTAAAGGATGGCTAGTGTAACTAGCAAGAATACCACGAAAAGCAAAGAAAAAAGAAGTACGCTATTAACTATTTAACGTACCTGTCTCTTTTCCCCGAAACGAATGAGTACGAGAGAGCACACGTGTCTACCCATCGACACTCCAAAGTCT
+
<@<B@DBBCCCCCCCCCCCCCCBDB?CBBAAA;:7;BACCAAA?BB@C?BBBAABBBB)B?@BBBCCBCBBB9BAAADDD39759?BBCB<%<::6:=998::26199<D=>>=9@AA=>:;:>@???>A==:>A@@<@A@<;<555-69>=><>AA;=<//,/;;7::5/7,37715;AA@>-8878'552522#2727555;@A>?6:4;=::;1;5:>:;;=B;::88888'599+6880833/385:88899999A=@>>?@ACAAA9777.9<<<@AA===<AD8>?AA
@ATNG8:04513:04238
GATGGTAGTGCGTGAGAGAGAGACCCAGAAGATCAGGAACTCTAGAAGAATTCAGATTTTTTAACATCGAGAGTAAACGTAAAAAGAAGGTTTTTTACAAGACTCACGTTAACAATATTGCAGCAGTACGCACACAATCGAAGCGCAGTAAGGATGGCTAGTGTAACTAGCAAGAATACCACGAAAAGCAAGAAAAAAGAAGTACGCTATTAACTATTAACGTACCTGTCTCTTCCGAAACGAATGAGTACTATAGACTATCTGAGACTACCATTACGACTCA
+
AAAA>BCBBCB:;:@CCCGCCA9990:CB?A@B@@:;@<BBC??AC?CE@G??=>:97777$398:73A?;<8333(3877777'33,3,33333#37739:;;87333,2.564722,222:@@>>>CCBBDCCC@BBCC?BCBBBBAB?C@CCC@BBBBCBDC?AAA???A@@<A?=9==:9::+:999=<=<=<'>?<A878@;=@@<@<?<?>1818>AAA>BBBABCC?B?BBD>DAA=:::?AAABDBBBB@??BB::::@@;:::0.)--82,,,5
@ATNG8:04515:04196
GATGGTAGTGTCATATGAGAGTGTGTACTCATTCGTTCGGAAGAGACAGGTACGTTAATAGTTAATAGTCTGTACTTCTTTTTTTCTTGTCTTTCGTGTTATTCTTGCTAGTTACACTAGCCATCCTTACTGCGCTTCGATTGTGTGCGTACTGCTGCAATATTGTTAACGTGAGTCTTGTAAAACCTTTACTTTTTTACGTTTTACTCTCGTGTTAAAAATCTGAATTCTTCTAGAGTTCCTGATCTTCTGGCTCTCGTAGACAGATACACCATCGACACTCCAAAGTCT
+
CCDC@BB@@:::>;;<=>@@BBBAA@;4447727//)/7275</6;<;;.6666>9>.5554./:<<0//777/4434000000"/83///69/8788:388233-33399;5555544:<4344-3-5555<<<<9>C<<9@CCBBB;<99:5;>=>>:>>>:==8<9=9444555<:=;;;;.:)//(//:::::#//9;;;.<:89>>595<49999(=5:9549<AB<A?A@A9:4:=BBABBB>A;;5;?;;:BC@?@?>@@>999@=@@BBB>BBBB>B@:@@>?
@ATNG8:04519:04235
GATGGTAGGAGACACGTCGCACACGTACTCATTCGTTTCGGAAGAGACAGGTACGTTAATTGTTAATAGCGTACTTCTTTTTTTCTTGCTTTCGTGGTATTCTTGCTAGTTACACTAGCCATCCTTACTGCGCTTCGATTGTGTGCGTACTGCTGCAATATTGTTAACGTGAGTCTTGTAAAACCTTCTTTTTACGTTTACTCTCGTGTTAAAAATCTGAATTCTTCTGGAGTTCCTGATCTTCTGGGTGCGCTACAGTCTCTCTACCATCGACACTCCAAAGTCT
+
55:839>A>@BC;;9DDCCCBBCBB=AB>@AA>ACDF>CC@B@BAA@CDD@B@?@A>?<A:>?=?7?ACDBBB;>0///////"//(/8891:;8818=;8>B@BBBBBA799@AC@BA???E=B===>@@@>>;>?@@7;;?????@?@B@>>=88188>9<<4:4:::;<:<::5588=>.=9=187777(/888>05.//88;@?=36665'3///7494>>:>>>::89<@8<96///59>@@6>>>>>@@BBD=>===>BB@9767<///6779EF;>>>@
@ATNG8:04523:04234
GATGGTAGCGCACACATAGATACAGTACTCATTCGTTTCGGAAGAGACAGGACGTTAATAGTTAATAGCGTACTTCTTTTTCTTGTCTTTCGTGGTATTCTTGCTAGTTACACTAGCCATCCTTACTGCGCTTCGATTGTGTGCGTACTGTGCAATATTGTTAACGTGAGTCTTGTAAAACCTTCTTTTTTACGTTTTACTCTCGTGTTAAAAATCTGAATTCTCTAGAGTTCCTGATCTTCTGGCTCTCGTAGACAGATACTACCATCGACACTCCAAAAGTCT
+
<<<A255::<<<<<<>>>>=<<<<;;566===;><<=3;;)/)//77755.55556<8::<<09.4<4////7:3/////$/<85566<1::::5997)//)//:::=:<;<@<<;>8<<=<<:C996<<;>;:9992///799=>=??6///:2///)/;5;7/65<<<<<:5:////&/)/)//9999$994444&444<9;;>==8>>>>+66/8905(---778555595::95555::=:>=66666<;;;<<999955/)/////8::<<.333&4884
@ATNG8:04527:04225
GATGGTAGCTATACGTATATCTATGTACTCATTCGTTTCGGAAGAGACAGGTACGTTAATAGTTAATAGCGTACTTCTTTTTTCTTGCTTTTCGTGGTATTCTTGCTAGTTACACTAGCCATCCTTACTGCGCTTCGATTGTGTGCGTACTGCTGCAATATTGTTAACGTGAGTCTTGTAAAACCTTCTTTTTACGTTTACTCTCGTGTTAAAAATCTGAATTCTTCTAGAGTTCCTGATCTTCTGGACAGAGTGTGCAGATACTACCATCGACACTCCAAAGTCT
+
::<<=@?BBAB<@556<<<=BDCBBBAA>ABB?BCFJ>CB@B@BBBDLED@;;<CB?B?C@@@?C<@?@???AAA??=====%=718BBBB:BCCB>AAC?BB>99:DCB?BCBBABBB@A==<@388A<=<@@<===B7;;=????@@?@AA?ACC=====@@;?<@BAA??@@@:>;;;;/;9>:::;;;+:=>=>3;;=:;:@;;:4:::8)7<=>A<A<A@=?<<<///1716;>>;;7;@@===>===<<?>>>??@@@@=939///;<:6:;1;;0;;;A
@ATNG8:04531:04229
GATGGTAGTGTGTCTCTGAGAGTAGTACTCATTCGTTTCGGAAGAGACAGGTACGTTAATAGTTAATAGCTGTACTTCTTTTTTTCTTGCGTTTTCGTTGGTATTCTTGCTAGTTACACTTAGCCATCCTTACTGCTGCTTCGATTGTGTGCGTACTGCTGCAATATTGTTAACGTGAGATCTTGTAAAACCTTCTTTTTTTACGATTTACTCTCGTGTTAAAAATCTGAATTTCTTCTAGAGTTCTGATCTTCTGGAGATACACATGATACTCCACCATCGACAACTCCAAAGTCCT
+
<CAB@BAB=;:;;<556;;;;==5//77////)/333(4:5:7<<<::5505=<<<<A7A;6649@CCECCC0/0;4////000#//27//4::+445.57:97277)///776067---(-5505:<5:266<:///9947<<<255>>>>@??><<A997:)///)/;5;7954/5-----(-:;;=152584444444"/:////(//4444444:39999$4555>:?@7<<;<>99/>>*00>=0//4;54058:<<:554999/////)//)/777://)///)/:1:55.5
@ATNG8:04486:04281
GATGGTAGAGAGAGCTCTCTCATCGTACTCATTCGTTTCGGAAGAGACAGGTACGTTAATAGTTAATAGCGTACTTCTTTTTCTTGCTTTCGTGGTATTCTTGCTAGTTACACTAGCCATCCTTACTGCGCTTCGATTGTGTGCGTACTGCTGCAATATTGTTAACGTGAGTCTTGTAAAACCTTCTTTTTACGTTTACTCTCGTGTTAAAAATCTGAATTCTTCTAGAGTTCCTGATCTTTCTGGTATACACACTCGCTCGCTACCATCGACACTCCAAAGTCT
+
A??A?BBBBC@AADCBCCCCCC@>B?BB:;9A4AA@B<AB@C@DCCBBBC=@@DAA=@>@?@?7=7;=BBBB=8>4>@;;;+?;4?::9(7?=@>BBA?AB79:A@?A>@AAABAA>::;;8=8=?@@?;;;;?>@@:=>B>===@>>>>?@?=>:==D=@@<><>A???B>==<;;;??3?=@:;;;;;*:<<<=1;;;;;;>==<19888(59:9@;B:==<@@@@;;;:==AC?>89918<>7=///::=AAAA>>>>>?>>>:==??;;:=@@<@A:A@??
@ATNG8:04488:04271
GATGGTAGTGCGTGAGAGAGAGACCAGAAGATCAGGAACTCTAGAAGAATTCAAGATTTTAACATCAGAGAGTAAACGATAAAAAAGAAGGTTTTACAGACTCACGTTAACAATATTGCAGCAGTACGCACACAATCGAAGCGCAGTAAGGATGGCTAGTGTAACTAGCAAGAATACCACGAAAAGCAAGAAAAGAAGTACGCTATTAACTATTAACGTACCTGTCTCTTCCGAAACGAATGAGTACATAGATATACGTATAGCTACCATCGACACTCCAAAGTCT
+
/77748@;?@:959555=555@9646;97</////27)//8444<05/49:00)00///&/499933973:888=183444==<=%33,3,222&23337...33::5:555.22247555;@@?778<<;;37,28887=9777988188=9<;A@A?=>>B=>>>>>?;?>:;;;7<>8888)8<<78888)25.585558777/5.3333(.(.37772::;;;=>9<7;;<4::<8:>?BBBABFCBBBCCC???BBBAA>BA7:777?AA>??:@@:A===
@ATNG8:04488:04280
GATGGTAGACACGTGTGCTCTCTCGTACTCATTCGTTTCGGAAGAGACAGGTACGTTAATAGTTAATAGCGTACTTCTTTTTTCTTGCTTTCGTGGTATTTCTTGCTAGTTACACTAGCCATCCTTGCTGCGCTTCGATTGTGTGCGTACTGCTGCAATATTGTTAACGTGAGTCTTGTAAAACCTTCTTTTTACGTTTACTCTCGTGTTAAAAATCTGAATTCTTCTAGAGTTCCTGATCTTCTGGTAGAGCGTGCATATATCTACCATCGACACTCCAAAGTCT
+
55;<9=BCCCC@@;>=;;;><;;;CA>><@AB>BBCD@CB?C@BBBBBBB@AAACB@B@BBBB?B>BABBBAB?B;@@@@@@'376A@A@<AAAA9>?AB=AA>9993=?6<>???9==:576;A<AA@885>@:@@BB;?>>>@@@?;;;AA>>>><:;:<>=8=9=AA>>>@@A<A>>>=2>8<9>>EGD/==CCC8??@AAB@>:;56:9:+:///=9@7>>:??BA?>?=D=@@@@:93:<<:?@AAAAA@@A@>>>@@@@??;?788??@AAA<DD?DA;;
@ATNG8:04492:04267
GATGGTAGACATATCGTACTCTCTGTACTCATTCGCGGAAGAGACAGGTACGTTAATAGTTAATAGCGTACTTCTTTTTTCTTGCTTCGTTGGTATTCTTGCTAGTTACACTAGCCATCCTTACTGCGCTTCGATTGTGTGCGTACTGCTGCAATATTGTTAACGTGAGTCTTGTAAAACCTTCTTTTTACGTTTACTCTCGTGTTAAAAATCTGAATTCTTCTAGAGTTCCTGATCTTTCTGGCGCGTATGTATGTCGCCTACCATCGACACTCCAAAGTCTT
+
BCCD@CCBBCCBCCCCCCCCG;;;LGDBBB@@7?@A@?B?99:AC@?8<<<<<8A6>?::8=9BBCBBA>33,333333#3939795///(/(//6033,37;9?>8?@B>BABB;>>><A<?@@888@?:==8818;>;::>??>??????@<888<@B<B7;;;@@@@@@<===DE6?:>:89998(8:==>-88;;=>?===<AAAA.=>==><?<?C=>>=>>>?;>;>>==888-8@>;@@?>>?==>@;;;???:>>>:>:::==666<9=@6=:;:4
@ATNG8:04496:04278
GATGGTAGCTCTGCTCTGACTCTCGTACTCATTCGTTTCGGAAGAGACAGGTACGTTAATAGTTAATAGCGTACTTCTTTTTCTTGCTTTCGTGGTATTCTTGCTAGTTACACTAGCCATCCTTACTGCGCTTCGATTGTGTGCGTACTGCTGCAATATTGTTAACGTGAGTCTTGTAAAACCTTCTTTTTACGTTTACTCTCGTGTTAAAAATCTGAATTCTTCTAGAGTTCCTGATCTTCTGGATATGGAGTGACTCGTGCTACCATCGACACTCCAAAGTCT
+
@?@@;;=>>:5555;<<=@ECCB@ACBBBCAB>A;;:4:A;A?BCBAB;;7:@<<><C@CC@@<A@C;;;@A@@@;95999'44.4;==4=D::::BE>AA>AB@ABC@CCCCC@@@=BBC@B@CAAACBBB@BBCD@HCCFBBBCA@@BBBBBC>@@@?BB?B>AABBAAA;;7955@@2?:>995999(99BB@<BB@C=<@@:>29999*99:@B=B>::69??>???:>:::><00*/9;469:/0*0>><AB@?@AA@AAA6:::AA??<<>299.9==>
@ATNG8:04497:04247
GATGGTAGCGCGACGAGCGTAGACCCAGAAGATCAGGAACTCTAGAAGAATTCAGATTTTTAACACGAGAGTAAACGTAAAAAGAAGGTTTTACAAGACTCACGTTAACAATATTGCAGCAGTACGCACACAATCGAAGCGCAGTAAGGATGGCTAGTGTAACTAGCAAGAATACCACGAAAAGCAAGAAAAAGAAGTACGCTATTAACTATTAACGTACCTGTCTCTTCCGAAACGAAATGAGTACTATGTAGAGCTCTATACTACCATCGACACTCCAAAAGTCT
+
99>A@A@BBCBBABBAACACDCCCD>BBB@CBBD;;;;?ACCBBBB?BB@C>@??<<>>>.>?ABACCCCCAA?8@>@CCCC5CCABAFFD9BCIBE;<;CCB;;6;?AA>BCC?CCAABCCCCCCCBCBBC@BCBB@BBCCBBAA=A>A;;:;BBBBBBC?BBCBCC@BA>ABA8?>??@@6@==9>=<<=.<A>A???BB???<?<?A>><>=>>B@@<@@@@A=>3:3998.7777*7;99////666888:;;:8877799991559::;9755+566'7=>?
@ATNG8:04500:04277
GATGGTAGTATAGAGCTCTACATAGTACTCATTCGTTTCGGAAGAGACAGGTACGTTAATAGTTAATAGCGTACTTCTTTTTTTCTTGCTTTTCGTGGTATTCTTGCTAGTTACACTAGCCATCCTTTACTGCGCTTTCGATTGTGTGCGTACTGCTGCAATATTTGTTAACGTGAGTCTTGTAAAACCTTCTTTTTACGTTTACTCTCGTGTTAAAAATCTGAATTCTTTCTAGAGTTTCCTGATCTCTGGTGAGATATGCATGATGCTACATCGACACTCCAAAGTCT
+
DBBB=AABCCC9:6==?CCGCCCCCCDA@@00*0;<</=>8<7@<BBCCB@DCCAA>B@BBBB?B?BB@@@@@0/)///////#/@<CBBBB8BBBB>??A<883::9@@C@BB@AAAAA=?<=188*9>>988;;;/;<:;5:==>==;:;?>?AAAAD<<///)//)/5:7;:==@=>77>9C>2=:=:>@AAA/A?889*8::;=<;<//*/:::+96;;=9>9888'57598.//'/(..77...3327899858?:??A;;;=>@@=>=>>>>=;;7139.6---
@ATNG8:04512:04260
GATGTAGCTCACGTACGTCACACGTACTCATTCGTTTCGGAAGAGACAGGTACGTTAATAGTTAATAGCGTACTTCTTTTTCCTGCTTTCGTGGTATTCTTGCTAGTTACACTAGCCATCCTTACTGCGCTTCGATTGTGTGCGTACTGCTGCAATATTGTTAACGTGAGTCTTGTAAAACCTTCTTTTTACGTTTACTCTCGTGTTAAAAATCTGAATTCTTCTAGAGTTCCTGATCTTCTGGAGATATCATCAGCGAGCTACCATCGACACTCCAAAGTCT
+
>@9:5:AC?;AB=>>666==966===>@=@@=ABAA;@C?B@CDCCCCC?BBBBB?B?BBBC@C9;:ABABBAA>ABBBB3A>A@AAB<AAA@=AA@=@@<@9:8AA;??@@BABB?B>>=C;>???BB;;8;@AA;>====<=<=<=@A<<::79<<9@A5:7;?>>@>===;==>?>2>9=:=@AAA.;<AAA:@@@@BB;::?=BBBB/@===A<A;;;6;A>>=>>=@>DFAAAB7;::5:;:?@@AAADC???A>=>=@<?:;:>>>@@A;>?9::;:
@ATNG8:04513:04243
GATGGTAGCTCTGCTCTGACTCTCGTACTCATTCTTTTCGGAAGAGACAGGTACGTTAATAGTTAATAGCGTACTTCTTTTTCTTGCTTTCGTGGTATTCTTGCTAGTTACACTAGCCATCCTTACTGCGCTTCGATTGTGTGCGTACTGCTGCAATATTGTTAACGTGAGTCTTGTAAAACCTTCTTTTTACGTTTACTCTCGTGTTAAAAATCTGAATTCTTCTAGAGTTCCTGATCTTCTGGGCAGACTCTCACACGCCTACCATCGACACTCCAAAGTCT
+
CCCC?CCCBBCCCCDCCCCCCAABDBBBDCA@<9999.;C?C@DBBBCDD?CCCAA>A>??CB?C>AACCCCCBB?BBBBB3BB?BA@A<ABCC>CBB>??<779CCC@ABBCD>>>9>?A;A;AAAA>@@A=AA@@<>>@<=;>?DE@@?>>>@<??>=AD<A:>>@@ABB@@<@>>?>6?<A:;;;;;+:@:::07/////:::=5;;;;+7<>??;?;>>;>AAA=;;5;8==CBAA:==CC:@>>===>>>A@??>A:??@<><==<<<B<<:<D9A>88
@ATNG8:04521:04261
GATGGTAGCACGACACGACGATGTGTACTCATTCGTTTCGGAAGAGACAGGTACGTTAATAGTTAATAGCGTACTTCTTTTTCTTGCTTTCGTGGTATTCTTGCTAGTTACACTAGCCATCCTTACTGCGCTTCGATTGTGTGCGTACTGCTGCAATATTGTTAACGTGAGTCTTGTAAAACCTTCTTTTTACGTTTACTCTCGTGTTAAAAATCTGAATTCTTCTAGAGTTCCTGATCTTCTGGTAGAGCGTGCATATATCTACCATCGACACTCCAAAGTCT
+
BB@A?CB>BBB@<@CBA@;6665;ABBBBB;;=;DCD>BB@BACBBBBCC@CBBBB?B?BCBD@C?CBBBBCCBB?BBBBB3:72988:)9>>@=AAA?9949??BBB?BECCC??@>C>A<@<@A@=>>??=???A<@@@@???AAA@@@@@@A<=>==??<?<@>>>AAAAA<;;;BB5B<B<AABBA/CA==<3;:=::;@???=DCDD/@888A=A=@@=?@?>>>>=B<AA??::7:=@;AAA:::AAAAA???AAAA>>9@:::??????<CD?CBBB
@ATNG8:04530:04288
GATGGTAGGAGACACGTCGCACACGTACTCATTCGTTTCGGAAGAGACAGGTACGTTAATAGTTAATAGCGTACTTCTTTTTCTTGCTTTTCGTGGTATTCTTGCTAGTTACACTAGCCATCCTTACTGCGCTTCGATTGTGTGCGTACTGCTGCAATATTGTTAACGTGAGTCTTGTAAAACCTTCTTTTTACGTTTACTCTCGTGTTAAAAATCTTGAATTCTTCTAGAGTTCCTGATCTTCTGGGTCTACGCTCGTCGCGCTACCATCGACACTCCAAAGTCT
+
:::;5:9;6:>955<<<==@?996;;=>>DEC?C;::.;E5;6;@@@@@>69:95?9>;C<AA?C@CCCCCAA??6:>><<'33177;>?2;>@A>BBC?BB>A@??993:?>;;;7702>>;A<AB>==@@@;??AD7;;A=>>AA??>888;;>5;;;8;;5;<AABB888AB<>>???/>4:188:::*898AD585@@:9:;55-5566(5::177:>9@@=E?>>===:>;>?@@@@<??AA9==>@;9,,,,,,,,99::;5;==<<<AA==:>@:@@A@
@ATNG8:04531:04257
GATGGTAGTGTCATATGAGAGTGTGTACTCATTCGTTCGGAAGAGACAGGTACGTTAATAGTTAATAGACGTAACTTCTTTTCTTGCTTTCGTGGTATTCTTGCTAGTTACACTAGCCATCCTTACTGCGCTTCGATTGTGTGCGTACTGCTGCAATATTTTAACGTGAGTCTTGTAAAACCTTCTTTTTACGTTTACTCTCGTGTTAAAAATCTTGAATTCTTCTAGAGTTCCTGATCTTCTGGTATGACTAGTGTACTACTACCATCGACACTCCAAAGTCT
+
88:<9=>BDCBB==>@CCFC;99=<<;;>;..(---(-50539799555.59955.57::::.;255554:55./9)////&//)/9::/4444.49;49:,//<<<=:>;;;<666166B=A;@>:9:59=6?BEE799@995??;669<A5998@<:>>0625==455;99.44444&/396;;;;;+//;;;+//;79455548;;;;'6//(/8383:;6;:888==8>6<<:>9>378?=@????BBBAA@AACAA@@>>4:9=?AAAA??<?C>B:::
@ATNG8:04495:04320
GATGGTAGACACGTGTGCTCTCTCGTACTCATTCGTTTCGGAAGAGACAGGTACTTAATAGTTAATAGCGTACTTCTTTTTTTCTTGCTTTCGTGGTATTCTTGCTAGTTACACTAGCCATCCTTACTGCGCTTCGATTGTGTGCGTACTGCTGCAATATGTTAACGTGAGTCTTGTAAAACCTTCTTTTTTACGTTTAACTCTCGTGTTTAAAAATCTGAATTCTACTAGAGTTCCTGATCTTCTGGTATGACTAGTGTACTACTACCATCGACACTCCAAAGTCT
+
::87;>A?CCCBBBG=:;@@A>@@B@>@@BBB>BCCC?BB@B@BCBCCCC8;;@=2923:==5?=@@BBC;;9B<9::9999"99499@:;;BBB?>@@:00+/779;<6<A=@@@BB?AAB8:8:BB??@BA?CCCB?AABCFEAABBBBBBBBB>A==>B:=:=BAA@AAAA;??AHD5@3818<:;;<'=<;;;*/+//>><=@??>7>?=>/<8979497////88=<>>:>065>D>>:=@@>A@@@==>@@@>>=AAA@@>@<@>>=>>AA=;7;A7====
@ATNG8:04497:04301
GATACTCGCTGATACACCCAGAAGATCAGGAACTCTAGAAGAATTCAGATTTTTTAACACGAGAGTAAACGTAAAAAAGAAGGTTTTACAAGACTCACGTTAACAATATTGCAGCAGTACGCACACAATCGAAGCGCAGTAAAGGATGGCTAGTGTAACTAGCAAGAATACCACGAAAAGCAAGAAAAAAAGAAGTACGCTATTAACTATTAACGTACCTGTCTCTTCCGAAAACGATGAGTACACATCGTCGTGTCGTGCTACCCATCGACACTCCAAAAGTCT
+
AACC@AACDCCCBBDBCC>C@@?@CCC:99:?BBCBBBD@CC<A=?@@:9:9::%;=BBCBBBBA@AA9>=9:9999%9>9=9;=;2<>@;@;=<>=7770769:3:55.29:;;556@A??>===>:?>>?;;;;==;888-88<;@=@>>>BBAA>@@@@@@=@A;@::39=9999(777,3333333"/806...55522+2.5222.5022266322277./(/(....&.33338<888=::8344888ABB??<<<999*9??>@@@?::7:DD:CBBC
@ATNG8:04498:04324
GATGGTAGATATATGCACGCTCTACCAGAAGATCAGGAACTCTAGAAGAATTCAGATTTTTTAACACGAGAGTAAACGTAAAAAGAAGGTTTTTACAAGACTCACGTTAACAATATTGCAGCAGTACGCACACAATCGAAGCGCAGTAAGGATGGCTAGTGTAACTAGCAAGAATACCACGAAAGCAAGAAAAAAGAAGTACGCTATTTAACTATTTAACGTACCTGTCTCTTCCGAAACTAATGAGTACTGTATCTATGTGTGCGCTACCATCGACACTCCAAAGTCT
+
B>=B:=>@CCBCDCCDCDBA@@BBB@;;:@BAAB@@<@>@@@@A?C@CC?C@AAABBCCCC)C?B@ABAAACCDC;BBBBBAA1>=8?5;;;;*:CC=CDCCCBDCC@B@CC@CDD=AACCDCCCBCCCCBBBB=@A998;CBACC@?=@@CBB>BCCCCDBB?BBBBBD@BB=???499999+9==9:::::9%9<9<979A=>888*8997887)53:>BAA??A???AA?B>BCD<AAA?BBBCCCCBBAABCBBBBBBBBBBBAAA8;;???87588;AD;BAA?
@ATNG8:04513:04329
GATGGTAGCATCATGCATATCTCACCAGAAGATCAGGAACTCTAGAAGAATTCAGATTTTTAACACGAGAGTAAACGTAAAAAGAAGGTTTTTACAAGACTCACGTTAACAATATTGCAGCAGTACGCACACAATCGAAGCGCAGTAAGGATGGCTAGTGTAACTAGCAAGAATACCACGAAAGCAAGAAAAAGAAGTACGCTATTAACTATTAACGTACCTGTCTCTTCCGAAACGAATGAGTACCTCTCAGACGCTCGTCCTACCATCGACACTCCAATGTCT
+
DCCC?CCCCBBBCCCCCCCDBBBBB?CCC?CCCB@?=@?BBBCCBA<BB?B@BAA::999(36=BBACCCCABA;@=::::;*;A=@5;::9'9AB@CCCCCCC@@>@?CD@BBD?BBCABBCDECCECCCCD@CC@@<AACBCCCC?D@CCB@BBBCCCCC?BBBBCCACC@AAA;??998*:993:>=??1?B?C@??B@B??;?=AA??7;7;AC@@>@BAAAAA>A@BFC<AAD?BBCBBBC@CAAABCDDCCA@@@>9>55.5:>>>><A@@<@<??88/
@ATNG8:04514:04322
GATGGTAGCACGAGTCACTCATATCCAGAAGATCAGGAACTCTAGAAGAATTCAGATTTTAACACGAGAGTAAACGTAAAAAGAAGGTTTTTACAAGACTCACGTTAACAATATTGCAGCAGTACGCACACAATCGAAGCGCAGTAAGGATGGCTAGTGTAACTAGCAAGAATACCACGAAAGCAAGAAAAAGAAGTACGCTATTAACTATTAACGTACCTGTCTCTTCCGAAACGAATGAGTACTGCGTCTCACTCTCGCCTACCATCGACACTCCAAAGTCT
+
55:>:=BBCCCB@@ABB@DG;:9@@<CGC@CBBC::9;@CCDBBBD@CC@B@BBB::::-9>ACDABABB@@@998;>=>>,?B>A>BFFF5CCC@BCCCDFB@@?A@BEADCC?CCCBCBBCCCDDDBBBC@CBA@<@@AAAB??<A@BBB@CCBBBBAB?BBABBB=??<?BA<AA999,777188999(8?<@:;;@A?@@:>:>AAA<A<@@CCC@CBBBBBB?BADDD=CAA>ACDBBBBCBBB@::;ABBBBBCC?CCK@BABABCB@@A4992:@@?
@ATNG8:04515:04290
GATGGTAGCGAGCGAGTGTGTATACCAGAAGATCAGGAACTCTAGAAGAATTCAGATTTTTTAACACGAGAGTAAACGTAAAAAGAAGGTTTTTACAAGACTCACGTTAACAATATTGCAGCAGTACGCACACAATCGAAACGCAGTAAGGATGGCTAGTGTAACTAGCAAGAATACCACGAAAGCAAGAAAAAGAAGTACGCTATTAACTATTAACGTACCCTGTCTCTTCCGAAACGAATGAGTACAGAGAGTACGATATGTCTACCATCGACACTCCAAAGTCT
+
444405<BEA@@?@ABBBBBCCB;616<<8<<<999.4.448::;A<=?4927>:555555#5<<BB?CCCDCCC=BA:::::*;A=A4;;;;*9A@5@A;A@BE;;;;AGC?B;;:9@CCDCCCCCCCDDCCC@BBA@A<ADCCCCC?B>@AA?ABBCCCCC?BBCCCB@?><?CF?CC??>8=>>9==??>1?C?CBBBBA@;:7;:000>7616=BBBH=BBDDDBB?@@000,000,0<>>BCCCCBAAADBBBBABBB@<<8747@@@@AA===;AA9A=?;
@ATNG8:04518:04328
GATGGTAGCGAGCGAGTGTGTATACCAGAAGATCAGGAACTCTAGAAGAATTCAGATTTTTAACACGAGAGTAAACGTAAAAAGAAGGTTTTACAAGACTCACGTTAACAATATTGCAGCAGTACGCACACAATCGAAGCGCAGTAAGGATGGCTAGTGTAACTAGCAAGAATACCACGAAAGCAAGAAAAAGAAGTACGCTATTAACTATTAACGTACCTGTCTCTTCCGAAACGAATGAGTACGTTGTGCGACGTGTCTCCTACCATCGACACTCCAAAGTCT
+
9://+//;>CCCBA@?>@==?=55549;;5;AAAAA>A=AA;774814<7:49>;55555$56;;<965@<599)55449::):>8>.555&//:4:////;/:97:39:>A@B8<@AA@@@@BB@@@CDCC?BBBB=B@CCCBCB>@:>00*0:;:?;=B;BBBBBC?BB<AAC>?>>==,377.7<>>?1?C>B799BBFBB?B?BBCB=B<;;CDA?A000@==9>;@>@5>00+00==7////(/////33379;9::59:<4:44.:::///)/>3=//7
@ATNG8:04521:04292
GATGGTAGACATATCGTACTCTCTGTACTCATTCGTTTCGGAAGTAGAACAGGTACGTTAATAGTTAATAGCGTACTTTCTTTTTTCTTGCTTTCGTGGTATTCTTGCTAGTTACACTATCCATCCTTACTGCGCTTCGATTGTGTGCGTACTGCTGCAATATTGTTAACGTGAGTCTTGTAAAACCTTCTTTTTACGTTTAACTCTTTCGTGTTTAAAAATCTGAATTCTACTAGAGTTCCTTGATCTTCTGGGCTGCGCTGATATGCGCTACCATCGACACTCCAAAGTCT
+
//9:6:??BCCDCCCCCCCCFCCCCDCDCBAB@DCEA9<<9<6.----(-686::@CC?B9944:7=<@AB?>=<398(7>;;;<%8:4:@;=1=A<<399=8?@>BEFFB?=?>==>>@@=@?@=B=>>>>999<6;:796777<<A>?>>==?>===;===:=>:><???@DCC??:=>@AA5A7;7;9@@@,;<;;=-/*/9///,/=@?@C1;;;;*:;;;<:=::;:<>AA>>@=B6<68B@==9---7.7---=<==B????AABBBA<>>?AA?A@@@;AA7<=>>
@ATNG8:04522:04316
GATGGTAGTATAGAGCTCTACATAGACTCATTCGTTTCGGAAGAGACAGGTACGTTAATAGTTAATAGCGTACTTCTTTTTCTTGCTTTTCGTGGTATTCTTGCTAGTTACACTAGCCTATCCTTACTGCGCTTCGATTGTGTGCGTACTGCTGCAATATTGTTAACGTGAGTCTTGTAAAACCTTTCTTTTTTACGTTTACTCTCGTGTTAAAAAATCTGAATTCTTCTAGAGCCTGATCTTCTGGATATGAGTGACTCGTGCTACCATCGACACTCCAAAGTCT
+
:::<@BCBB>C;;9==<BBB>BECBAABD;;7;BBB<BB@BABCBBBAC?BBBBB>A>ABCB@B>A@BB==<==8===<<+8848;<<<1<=8858;;;>@=@@?A@A=@:855565,/.3;48.337...333555:68889>??>>>???788A;888:==:==BBB<;:=<<6==<<</<498/778788%/<667.6////<9;//)/////#/798758;?B<@A@>==>;>>>>;;6;??;@BAAA;;;@==>AAD<<<AA<A:::AAA=>><>@:@@BA
@ATNG8:04530:04294
GATGGTAGCTCTGCTCTGACTCTCGTACTCATTCGTTCGGAAGAGACAGGTACGTTAATAGTTAATAGCGTACTTCTTTTTCTTGCTTTCGTGGTATTCTTGCTAGTTACACTAGCCATCCTTACTGCGCTTCGATTGTGTGCGTACTGCTGCAATATTGTTAACGTGAGTCTTGTAAAACCTTCTTTTTACGTTTACTCTCGTGTTAAAAATCTGAATTCTTCTAGAGTTCCTGATCTTCTGGGCAGACTCTCACACGCCTACCATCGACACTCCAAAGTCT
+
/:::+/54;::;;;<??966665::995444505<B=@B<@>@AB@@;;8B=;;;7;<@CCC@DADAAACCBBB?BABAC,;;5;<;;0;A;;5;BB=AB?BB;;;B@BCBDCC9:79??=@6;;99<9;;8<::<.559555;;=<:??@?@?=;994:9<@7@?AA@@A99259999+97<49999:*9@BBC=A@BCCBBB@@=@@@>0@>>?>=@=>>;9:9>@>>:>5>>:;@@<??CD=@A;><@999A@@@@@>?@D=@;::BB::99<??9BB?;
@ATNG8:04532:04338
GATGGTAGGCGTGTGAGAGTCTGCCCAGAAGATCAGGAACTCTAGAAGAATTCAGATTTTTAACACGAGAGTAAACGTAAAAAGAAGGTTTACAAGACTCACGTTAACAATATTGCAGCAGTACGCACACAATCGAAGCGCAGTAAGGATGGCTAGTGTAACTAGCAAGAATACCACGAAAGCAAGAAAAAGAAGTACGACTATTTAACTATTAACGTACCTGTCTCTTCCGAAACGAATGAGTACGTGTGCGACGTGTCTCCTACCATCGACACTCCAAAGTCT
+
@ABB?CBB?BC@@@CCCDBBBA;;;)5@<=CCCBBB?B@BCCCBCB=BA<?<>@>>@CCB2B@GBBBBBCBBBB>BBCCDDD3B@<?289*:@A<A?8<B;?;=;@=9:4:::088===>>>==>>>@@@B<:::B<:::???=>:>=@@B@B>>>>B@D=DA@@7769C?@@@8<<889+::>:?ADEH/8859>>>687@ADD7;7:===:><@A::;<??<>>>><A<???9=@@=@>@@000@@>>89:::::<<==@<>>A=A@?>>BBBBB<AA:>>>>
@ATNG8:04533:04326
GATGGTAGTATCTGCACACTCTGTCCAGAAGATCAGGAACTCTAGAAGAATTCAGATTTTTAACACGAGAGTAAACGTAAAAAGAAGGTTTTACAAGACTCACGTTAACAATATTGCAGCAGTACGCACACAATCGAAGCGCAGTAAGGATGGCTAGTGTAACTAGCAAGAATACCACGAAAGCAAGAAAAAGAAGTACGCTATTAACTATTAACGTACCTGTCTCTTCCGAAACGAATGAGTACACATCGTCGTGTCGTGCTACCATCGACACTCCAAAGTCT
+
@<<?@DCBBBCD@@BCCCGCCCGCC@BCC@CCBB998;=@@DCDDC@BD?B?@?=88889)7<>AB@ACCABAC>BBBBBBB5BB@D@BBB9BAA=ABBBDCC@@?@?BB@CCC?BDDDDBBBCBBCDCCBB@BBBA@C?@?BBA@>B@CBB?BCCCAAAB@BBBBBB@BB?CCC?BBAAA8??=9>?@@@2AB?AAAAB??@@:=:=???7<7;ACBB?AAA@CCC@B?BCC>BCB?BBCDCCBBBBB999AAABBBBB@AA??<?CCFCCC@AA?CE<A?@?
@ATNG8:04484:04349
GATGGTAGCGAGCGAGTGTGTATACCAGAAGATCAGGAACTCTAGAAGAATTCAGATTTTAACACGAGAGTAAACGTAAAAAGAAGGTTTACAAGACTCACGTTAACAATATTGCAGCAGTACGCACACAATCGAAGCGCAGTAAGGATGGCTAGTGTAACTAGCAAGAATACCACGAAAGCAAGAAAAAGAAGTACGCCATTAACTATTAACGTACCTGTCTCTTCCGAAACGAATGAGTACGTGTGCGACGTGTCTCCTACCATCGACACTCCAAAAGTCT
+
95<>:=<<<==5566559=<699;=7<5515979//)/)/:///33-394859<9;555&549:;<<;:@595)5944444$5:5:.55)5999=CCBBBB@A?@@CC@CAC?BCB?A@ECBCBCCCCCC@CCCCAA@@>@@;;60:A..(-7---8//)5::8:838:-33:-3////)///(/////$/84;99///59:39387771;8==>>=?>>:AA=<9<597C>8:;:?>>676<<::9;566:9:9<;9<<>>><;778797566+222&2556
@ATNG8:04484:04350
GATGGTAGAGAGAGCTCTCTCATCGTACTCATTCGTTTCGGAAGAGACAGGTACGTTAATAGTTAATAGCGTACTTCTTTTTTACTTAGTTTCGTTGGTATTCTTCTAGTTTACACTAGTCCATCCTTACTGCGCTTCGATTGCTGTGCGTACTGCTTGCAATATTGTTAACGTGAGTCTTGTAAAAACCTTCTTTTTTACGTTTACTCTCGTAGTTAAAAAATCTTGAATTCTTCTAGTAGTTCCTGATCTTCTGGTGAGATAATGCATGATGCTACCATCGACACTCCAAAGTCT
+
:;;>ADCBBCCBCCB566<999<::999555919ECF?BA=A=;;49999.55>A>:>?B?8:091833;839371//////#//7(--881---6;6989326-225222'223332---0---(-(-78993;9598//).339557977.....(.33.3354882837;;>999>95:>?>=8*;1;49::::8%557;;-----,52--.7389999%9550583839=5886/--6626),,--55)..:266656//)/877:::@>>>>>9<AC;;;=:8818:/:;:;
@ATNG8:04490:04375
GATGGTAGCAGACGTGACAGAGCGCCAGAAGATCAGGAACTCTAGAAGAATTCAGATTTTTTAACACGAGAGTAAACGTAAAAAGAAGGTTTTTACAAGACTCACGTTAACAATATTGCAGCAGTACGCACACAATCGAAGCGCAGTAAGGATGGCTAGTGTAACTAGCAAGAATACCACGAAAGCAAGAAAAAGAAGTACGCTATTAACTATTAACGTACCTGTCTCTTCCGAAACGAATGAGTACGTGTGCGACGTGTCTCCTACCATCGACACTCCAAAGTCT
+
59<=9=BCCBCCAC@CCBCGGCBBB?AADADBBA@@?A?BCC@@?D?CE?C?@@>999999%9;@ABBBBDBBCB>BBBBCDC5A@;@5;;;;*;CC@DCBCCECCD?C@CD?BBB?CCC?DDDACCDCCCCBB?BDBB?BBCCCCAA>BAE@@>@BCCCCCC?CCBBBB?BB?BBB:??999,9<<;>@@@A2@B?B@?;BB@@A8;7;A>>7;6;>A@@<@A@A@::5:@AAB>BCD?BBBBBBD???CBBCBBAA??B=<6<9949????@@@??<?B:A88/
@ATNG8:04497:04359
GATGGTAGCTATACGTATATCTATTACTCATTCGTTTCGGAAGAGACAGGTACGTTAATAGTTAATAGCGTACTTCTTTTTCTTGCTTTCGTGGTATTCTTGCTAGTTACACTAGCCATCCTTACTGCGCTTCGATTGTGTGCGTACTGCTGCAATATTGTTAACGTGAGTCTTGTAAAACCTTCTTTTTACGTTTACTCTCGTGTTAAAAATCTGAATTCTTCTAGAGTTCCTGATCTTCTGGTCTACTACACTGTACTCTACCATCGACACTCCAAAGTCT
+
88<>7;BCBB=>@===BCCHDCBB9CCDBAB=A@@@6;;6;?CABACDDBDJCCC>@<?A@@=A@CCCCFCF@@>?A@??/::5:ABA9AC<;6;?@:=@>@?AEBB@BBBCBBBB@CBB>A>BBBDCA>?=@@;;7;@@@AAC>>>>B@;;;;5;?>:>?5:6;>??A@>==;>::99,76=8<>>>>/????E8>=>AA@@?>=18988(8<==?<@7;;=AA@???B<@<@??>;;7;?@=B>>>@>?>?;;;=>=>>>;;7;AA=>>>===;>A:ABBA
@ATNG8:04498:04351
GATGGTAGCACACGAGATCTCATCGTACTCATTCGTTTCGGAAGAGACAGGTACGTTAATAGTTAATAGCGTACTTCTTTTTCTTAGCTTTCGTGGTATTCTTGCTAGTTACACTAGCCATCCTTACTGCGCTTCGATTGTGTGCGTACTGCTGCAATATTGTTAACGTGAGTCTTGTAAAACCTTCTTTTTACGTTTACTCTCGTGTTAAAATCTGAATTCTTCTAAGAGTTCCTGATCTTCTGGTGTCTGGTATCACTACCATCGACACTCCAAAGTCT
+
@C@E@CCCCABBBBA@BBC<99666@BCBC;;8;CBB>BB@B@;;;BB@A<AA:4:8?3<:9909<A@@@@:9384/////$/8(/////(/:33-4:9:>?437;88<6>:>>?@AB>@?D6;7;@A>??>?;?@@A688EBABA;<:@==:;;<188?:?><>;>A@;;:>>><>>@EK;B7;7;=@@@,<99::+//88979=;:-677)2552=3;88838//)/;;=7;56///;<5===8;:79//)/99=@???@5;;;;;>A=>==AA:???@
@ATNG8:04498:04384
GATGGTAGCTCTGCTCTGACTCTCGTACTCATTCGTTTCGGAAGAGACAGGTACGTTAATAGTTAATAGCTGTACTTCTTTTTCTTGCTTTCGTGGTATTCTTGCTAGTTACACTAGCCATCCTTACTGCGCTTCGATTGTGTGCGTACTGCTGCAATATTGTTAACGTGAGTCTTGTAAAACCTTCTTTTACGTTTACTTCTCGTGTTAAAATCTGAATTCTTCTAGAGTTCCTGATCTTCTGGGTCTACGCTCGTCGCGACTACCATCGACACTCCAAAGTCT
+
::>@=@>=956;;9;;95655559;;;:<;44.44480:>:=9==555667<>><:7;)///93:5665999////)/:;;;+996;<;;38/--06--(-8)//4934.4<444;991669)0)/99:D===@BB@@?BABBDC@@ABBA@A@@@<@A@9>@9?9>@00.-5--(//<<<0>9<75555'5::;A)///)//////;.555&49://)/27;399;<98809.4=:999:=<>?.:999?900>000;:/455546::<;833333,38/:<<<
@ATNG8:04502:04370
GATGGTAGCACGACACGACGATGTGTACTCATTCGTTTCGGAAGAGACAGGTACGTTAATAGTTAATAGCGTACTTACTTTTTCTTAGCTTTCGTGGTATTCTTGCTAGTTACACTAGCCATCCTTACTGCGCTTCGATTGTGTGCGTACTGCTGCAATATTGTTAACGTGAGTCTTGTAAAACCTTCTTTTTACGTTTACTCTCGTGTTAAAAAATCTGAATTCTTCTAGAGTTCCTGATCTTCTGGGTCTCTCTCTCACGCACTACCATCGACACTCCAAAGTCT
+
BBCC?CCCE;66;?BB;:9666>?B@B>=<@@;B;:;.;;255>A9:9??;?A;:;?C>AACC@C?BCB@@00/8*--8888+--*-////(/::99?A?:>A789;?3807:?@@@CC?@?C<@<@A@=>>>><@A@@7;;AA>=>?=:::;///:176=:>>1817=>=>>>@B:=>@@@6@;?=AAAAA/DF>>>378A>>?@>>=899999&:///;7=7AB;@>>>>>><?=BBAA;:7:::A:A=>=@??@@@A@@@=>=??;;:;====>;:5:>4==><
@ATNG8:04511:04379
GATGGTAGGCGTGTGAGAGTCTGCCCAGAAGATCAGGAACTTAGAAGAATTCAGATTTTTTAACACGAGAGTAAACGTAAAAAGAAGGTTTTTACAAGACTCACGTTAACAATATTGCAGCAGTACGCACACAATCGAAGCGCAGTAAGGATGGCTAGTGTAACTAGCAAGAATACCACGAAAGCAAGAAAAAGAAGTACGCTATTAACTATTAACGTACCTGTCTCTTCCGAGACGAATGAGTACGTGTGCGACGTGTCTCCTACCATCGACACTCCAAAGTCT
+
<<;;=AB@=ACBBBCCBBBAB@::;05CD@ECBBBD@D@BC?CCC@CC@C@CCBBBDEEF)B?BDCBBCBCAAA<AA@@ABB.885:>ABBB1??B=??BBBBCBB?C@BB?A@A<>8>@@;=<AD@>@><<?:??AA7;;>==>>C;A=A;@?BB@@AABB>CCCBAA>BC@BBC=?=898+9=><ACCBC39999AAACBAAA>A>@>=A595:><<>=B@@@<6617:=<>?>7718;;=BCAA?@@@@@???==>@??=AAA;A@>>;;;888:=;3<966
@ATNG8:04513:04362
GATGGTAGAGAGGAGGCTCTCTCATCGTACTCATTCGTTTCGGAAGAGACAGGTACGTTAATAGTTAATAGCGTACTTCTTTTTCTTGCTTTCGTGGTATTCTTGCTAGTTACACTAGCCATCCTTACTGCGCTTCGATTGTGTGCGTACTGCTGCAATATTGTTAACGTGAGTCTTGTAAAACCTTTCTTTTTACGTTTACTCTCGTGTTTAAAAATCTTGAATTCTTCTAGAGTTCCTGATCTTCTGGGCAGACTCTCACACGCCTACCATCGACACCTCCAAGTC
+
4449399756..(--(----7;;9<<:565556<8ABCG?DD@C?BA94499.448887<5554=5:04844:::<=7=B===+8738333(3933-37906;)////8:(//:::5334./.4;488???>>B9@>==5;;=;::=>999:8/---)--.499)/)2//3...772779::.8)..'.7777(--666.6---./9:557(6655'226+6@6=4<<;AC?>?>>9>69=::;=8::9<07///:<99=A???;;7;>?=><<7--,,),9),),26
@ATNG8:04518:04345
GATGGTAGCACGACACGACGATGTGTACTCATTCGTTTCTGAAGAGACAGGTACGTTAATAGTTAATAGCGTACTTCTTTTTCTTGCTTTCGTGGTATTCTTGCTAGTTACACTAGCCATCCTTACTGCGCTTCGATTGTGTGCGTACTGCTGCAATATTGTTAACGTGAGTCTTGTAAAACCTTCTTTTTTACGTTTACTCTCGTGTTAAAAATCTGAATTCTTCTAGAGTTCCTGATCTTCTGGTCTACTACACTGTACTCTACCATCGACACTCCAAAGTCT
+
CABB@B@A;BBBBC@=>>>;6969BBBBBCAA?BCCD>BBBB@BBBABAC=@@AAA=@?CC?@=@????@?:94;8;;;;;.=>;??CA=@8>;499949;6;;;?CCACCCBBBAB>ABB?B@BCCCCCCD@CCA@?@CCDDCBBBCCCCCCCD@CCB?BC@C@C::;@BBCD@CCCCC;C@B@CBDFDF*CCBCJ=C;;;BBABAA?AIDI5BBBAA?A?BC?A@@BAAA>A<@@BCCD:;;LABBBCCCCCCBBBDDCBBCA@<@AAAAA@?@@<@@;@CCC
@ATNG8:04520:04366
GTTGGTAGACACGTGTGCTCTCTCGTACTCATTCGTTTCGGAAGAGACAGGTACGTTTATAGTTAATAGCGTACTTCTTTTTCTTGCTTTCGTGGTATTCTTGCTAGTTACACTAGCCATCCTTACTGCGCTTCGATTGTGTGCGTACTGCTGCAATATTGTTAACGTGAGTCTTGTAAAACCTTCTTTTGACGTTTACTCTCGTGTTAAAAATCTGAATTCTTCTAGAGTTCCTGATCTTCTGGGATGTGTGCGCAGTGCCTACCATCGACACTCCAAAGTCT
+
BC?C<@@BBA@=>;>965<=96;BB<;;;CBB?BDCB>BB@C@BBBBCBB?AB@;::-9<??@9B@BBBBBBBBA>@A==<,39,3773,3???=ABA>BD>AABDBB>BA@A@=@@<AAA<A<@@@A;98:7:AAB<@@@???A;<;>AA=7785;;;:??;?=?A@@@?AAA=@@===2=6;66666)//;///)/557=878;://///'.///95=3>><A===@??<?:==CBBB677@@6=//-6--/====BBB6;;C=;;;?9::///9==066;;
@ATNG8:04522:04365
GATGGTAGGACGAGCGTCTGAGAGGTACTCATTCGTTTCGGAAGAGACAGGTACGTTAATAGTTAATAGCGTACTTCTTTTTTCTTGCTTTCGTGGTATTCTTGCTAGTTACACTAGCCATCCTTACTGCGCTTCGATTGTGTGCGTACTGCTGCAATATTGTTAACGTGAGTCTTGTAAAACCTTCTTTTTTTACGTTTACTCTCGTGTTAAAAATCTGAATTCTTCTAGAGTTCCTGATCTTCTGGATATGAGTGACTCGTGCTACCATCGACACTCCAAAGTCT
+
::<>@CCC?C999@?@CCCABB@@=@BAAC994:99:,;A=B@BDCDCCC@CCECD@D=@@BC?C@CCDCBBB@@<@CCCCC*BA=A?@@;@A@@<ADC?CC9;;@B;;9;BBBBCBC@CCD@C?CDCCBBBB@BBCC?CBBCCBBBDDCCCCCBB?BDD?9989?BBCBBCCCCABCCCC;C>B>;;;;;;;#;BABA<AACDCHICCC>BBBB0A@@@A=A<AB?BBBCCFC>@>@BBBBC@B@A?BCCCCCBBCBCBCC@@@BCC?AAACCBA@@B?DD>BAAA
@ATNG8:04523:04364
GATGGTAGCGCACACATAATACAGTACTCATTCGTTTCGGAAGAGACAGGTACGTTAATAGTTAATAGCGTACTTCTTTTTTTCTTGCTTTCGTGGTATTCTTGCTAGTTACACTAGCCATCCTTACTGCGCTTCGATTGTGTGCGTACTGCTGCAATATTGTTAACGTGAGTCTTGTAAAACCTTCTTTTTTTACGTTTTACTCTCGTGTTAAAAATCTGAATTCTTCTAGAGTTCCTGATCTTCTGGGTGTATCAGCGAGTATCTACCATCGACACTCCAAAGTCT
+
;<<>@CBBBCCCCCBBBB@CCCCBBBBCDAA?A@@@<AA=A7;;BCBBB@CCCAA=A=@@AA>B?BCCCAAABA=AABBBBB#9;24=>@:ADAA?BCB@CC?A@@B;;7;BBBCCDE@BBD?B?CCCBBB;;7;BBB?CGBBB@@@CCCCCBAAC@CCC@:::;@CCDCCCCCC?B@@@A9@?D?BCBBBBB#AA;;;;.<BACEGFCCB=BBAA0A@A@@5;5;?<@CDDGAA?A@BBBCBC?CDCC?CAAACCC;;;BDBCCCCDB>@@@BBBAAAA?AA;B@:9
@ATNG8:04524:04371
GATGGTAGCGCATATCAGCGCAGCCCAGAAGATCAGGAACTCTAGAAGAATTCAGATTTTTTAACACGAGAGTAAACGTAAAAAGAAGGTTTTTACAAGACTCACATTAACAATATTGCAGCAGTACGCACACAATCGAAGCGCAGTAAGGATGGCTAGTGTAACTAGCAAGAATACCACGAAAGCAAGAAAAAGAAGTACGCTATTAACTATTAACGTACCTGTCTCTTTCCGAAACGAATGAGTACGATGAGAGAGCTCTCTCTACCATCGACACTCCAAAGTCT
+
CCBB?B;66<BB@BBCCCCCBBBAA=ABB?CDFDCC?B?BBBBBCC?BB>A>BBECCBBBC*C@CCBBBCCCDDD>DA::999*:B=CBCDDD5CCCAIAAACCCDA?A>CC@DCC<@@CCBBCABCCDDB@@C@DCCC?BBCCBBBA?BADAB?BCCDCCBB?BCCBCB?BB?BBB<??998-:==9?BBBB3BD@B???BCC?>;><@AAB;?;;>C;;7;@BBABBB>B@CBD>CDD@BBCCCBBBBBBBB@ABCB@@@BBBBBA=A>>??>=>>A=BC>C::6
@ATNG8:04529:04344
GATGGTAGAAGACTGTAGCGCACCCAGAAGATCAGGAACTCTAGAAGAATTCAGATTTTTAACACGAGAGTAAACGTAAAAAGAAGGTTTTACAAGACTCACGTTAACAATATTGCAGCAGTACGCACACAATCGAAGCGCAGTAAGGATGGCTAGTGTAACTAGCAAGAATACCACGAAAGCATAAAAAGAAGTACGCTATTAACTATTAACGTACCTGTCTCTTCCGAAACGAATGAGTACTGCGTCTCACTCTCGCCTACCATCGACACTCCAAAGTCT
+
:::=?BBCD@CBBBCCCGGCCA@A>@AC@BBBCAA>A@C@AAAAB?BB?B;?=99::::(9;ABC??>CB@@@8@@>>===,=>;>3::9(855-2<;;;=A;;6;==<9=AA<@???>>>===AA@@@BA:>>@D:=<@@>@>>8=8>994:==<?B==:>>>BCB?BC?BAA<@@@AA:;;:@?>=>.8818?@BAAAAB=B=?>>>=A<??888:=ABC;;;=B=?>>4=::49A?>=>>>>>@==>BB?>>>@CD7::A===<DABA>>>=DD9>>;;
@ATNG8:04529:04356
GATGGTAGATATATGCACGCTCTACCAGAAGATCAGGAACTCTAGAAGAATTCAGATTTTTAACACGAGAGTAAACGTAAAAAGAAGGTTTTACAAGACTCACGTTAACAATATTGCAGCAGTACGCACACAATCGAAGCGCAGTAAGGATGGCTAGTGTAACTAGCAAGAATACCACGAAAGCAAGAAAAAGAAGTACGCTATTAACTATTAACGTACCTGTCTCTTCCGAAACGAATGAGTACTACTCTCAGAGACACACTACCATCGACACTCCAAAGTCT
+
555>;=BBECCA@ACBBB=BBDBBB@;66:=559@<0559AA:89B@BB8?=::8<<;;;)=4@CCBBCCCA@@:735==;;)44.4.555&5>>?CBCCCCCCB@C@DG?BBC@BA@ACCCCCCCCCCCCC@CCB@?ADCCCAAC@D@B:;;;EEEBBBD?C???CB?CCADCC>AA??=5<9929ABBB3BB?BBBBAA==<8=:=?@B:=:=?@@@>A;;;@AA>@=AAA<ADG@BBBBB???AAABBBCBAAABBBBB>><68:A???>>>A<??9A@@?
@ATNG8:04533:04352
GATGGTAGCGCGACGAGGTAGACCCAGAAGATCAGGAACTCTAGAAGAATTCAGATTTTTAACAGGAGAGTAAACGTAAAAAGAAGGTTTTACAAGACCCACGTTAACAATATTGCAGCAGTACGCACACAATCGAAGCGCAGTAAGGATGGCTAGTGTAACTAGCAAGAATACCACGAAAGCAAGAAAAAGAAGTACGCTATTAACTATTTAACGTACCTGTCTCTTCCGAAACGAATGAGTACTATGTAGAGCTCTATACTACCATCGACACTCCAAAGTCT
+
;;<=@CDCCCCCCC9;;>BAA;9:06AD?CBBA@@=A=@@@B?@@?;:8:?A@@99999)99@AA>A@?B?@=8=>77999$7838/333&333,3<8;1857=.3/2<4>6515<;;=@===AAA>==AA<@CBB?BBBBBCBB>A>AAA>AADBBBAA?A999CB?CEFBBBACEAAA<@BA>@@@@A,;;5;ABBBCCBB?A>AB999/9>@BCDC????????;?<?BA;ABB>ACCCAABDDEDDABBBBBBBCCCCC@@>@BBBBCCBCC?CC>BBB@
@ATNG8:04495:04408
GATGGTAGTAGTACACTAGTCATACCAGAAGATCAGGAACTCTAGAAGAATTCAGATTTTTAACATTCAGAGAGTAAACGATAAAAAAGAAGGTTTTTACAAGACTCACGTTAACAATATTGCAGCAGTACGCACACAATCGAAGCGCAGTAAGGATGGCTAGTGTAACTAGCAAGAATACCACGAAAGCAAGAAAAAGAAGTACGCTATTAACTATTAACGTACCTGTCTCTTCCGAAACGAATGAGTACTACTCTCAGAGACACACTACCATCGACACTCCAAAGTCT
+
888939999:::==666>>><<:44.544.57////)/)//:5555.4939655///;;;+916--(---5556999/6////:::;%991606888'8//(/9///;8//+/67738:<5888:CCCBBCCBA????;?BBB@BBBBBB;;7??BBB@BBBBBBBC=@???>>:>=6///-//==>6<6;7;@BBB/;;27555===AD5;79;;;39179AA@<@BBBABB>A?BBD=BBB?CCCDBBBBBCDAAAAA>??CABAAAAE=B@@@>>>===8=<4A@::
@ATNG8:04495:04419
GATGGTAGCAGACGTGACAGAGCGCCAGAAGATCAGGAACTCTAGAAGAATTCAGATTTTTTAACATCGAGAGTAAACGTAAAAAGAGGTTTTACAAGACTCACGTTTAACAATATTGCAGCAGTACGCACACAATCGAAGCGCAGTAAGGATGGCTAGTGTAACTAGCAAGAATACCACGAAAGCAAGAAAAAAGAAGTACGCTATTTAACTATTAAACGTACCTGTCTCTTCCGAAACGAATGAGTACGATGAGATCTCGTGTGCTACCATCGACACTCCAAAGTCT
+
;;CA9=BABBCC@A@CBAABBABAB<@@>?AAA@<;5;9@A@998E@CC@C@@????DDFE)B?B??>997777;;3;878:::'333,333&3996==::<;:555-59;;687828>@ADCCCCCBABBBCC@AABD?BBBBBCCC?A?A::5;BCAABBB????BBB?BB@BBB:::CBB=B??9000000%/;5///68;;9:;3;:>>>>8==4=>CA@=@B@@?AA?B?BBC>CBB@AAAABBEBABBCBBBB>>>>>>@@@@@=@A>>==A@>@188):=::
@ATNG8:04498:04397
GATGGTAGTATCTGCACACTCTGTCCAGAAGATCAGGAACTCTAGAAGAATTCAGATTTTTAACATCGAGAGTAAACGTAAAAAGAAGGTTTTACATGACTCACGTTAACAATATTGCAGCAGTACGCACACAATCGAAGCGCAGTAAGGATGGCTAGTGTAACTAGCAAGAATACCACGAAAGCAAGAAAAAGAAGTACGCTATTAACTATTAACGTACCTGTCTCTTCCGAAACGAATGAGTACACATCGTCTTGTCGTGCTACCATCGACACTCCAAAGTCT
+
@<@A>?;;=>CC<;<>@CBBB=;;>5>9;.559=99.9.4>=::<@;;;7:=/000/;;;+:57///:8333:<;13333333$3;17,333&38777<;;;>>CC<CABB@DFD@CCDDBBBBDCBCEBAAB?BAAA=??BCBBBA?C@D@?=?A@AABBB?BBCCA@;?A88998<<888*::818::::*9:3:9::@@>>><?=@@@A;?<?AC;;:;BBBBBB@D@BBD?DCD@BBBBBBBBC???B?@@@BCBBC@??::5:AAABBBBBB@DD>BBBB
@ATNG8:04498:04405
GATGGTAGCTCTGCTCTGACTCTCGTACTCATTCGTTTCGGAAGAGACAGGTACGTTAATAGTTAATAGCGTTACCTCTTTTTCTTGCTTTCGTGGTATTCTTGCTAGTTACACTAGCCATCCTTACTGCGCTTCGATTGTGTGCGTACTGCTGCAATATTGTTAACGTGAGTCCTTGTAAAACCTTCTTTTTACGTTTACTCTCGTGTTAAAAATCTGAATTCTTCTAGAGTTCCTGATCTTCTGGGTGCGCTACAGTCTCTCTACCATTCGACACTCCAAAGTCT
+
888;7:::>=<;;9;;55/9;//////;:<<;7:88:(447<7<>>?>>>9A;;@>9A496<<8<:><<9//)/94999===+;<8<:;9099//)///5//)559445.5555;=54.499.4.5:@50//0*////)/9::5554499;::4//)///)//)/)/7955555.54999<<&5.5455555$5////)//7555<55549999(;=<==:?:>A<@@==;<<;>7<<566;455>A8>><<////////5554455455.444445;;9>@6<<;9
@ATNG8:04498:04423
GATGGTAGTATATCGCGTCGCTATCCAGAAGATCAGGAACTCTAGAAGAATTCAGATTTTTAACACGAGAGTAAACGTAAAAAGAAGGTTTTACAAGACTCACGTTAACAATATTGCAGCAGTACGCACACAATCGAAGCGCAGTAAGTATGGCTAGTGTAACTAGCAAGAATACCACGAAAAGCAAGAAAAAAGAAGTACGCTATTAACTATTAACGTACCTGTCTCTTCCGAAACGAATGAGTACGAGAGAGCACACGTGTCTACCATCGACACTCCAAAGTCT
+
/7//)/;9@;@ABBBCC=?CCCBBC@CEC@ACB9:69>7;<@BBBC>?AAB>AA<;:>??,>478:;>=A<448337@BABB1AA=@;@@@7BBC@CBBCCBC;;:;>AA<@@A@BBCCCDECGCCCBBCBC@BCBB@CCCBAAAB=AAC;<8;BBAAAAA@BBCCBC@CC?BBA;?>8887(7781999999%9?;?976AAABA:>;>>AB3938ACAB>AAAAACCAD?CCE=AAA>???AAB???BBCDDBAA?????AA=>>;?===;;;A@A=@@699//
@ATNG8:04500:04395
GATGGTAGCACGACACGACGATGTGTACTCATTCGTTTCGGAAGAGACAGGTACGTTAATAGTTAATAGCGTACTTCTTTTTCTTGCTTTCGTGGTATTCTTGCTAGTTACACTAGCCATCCTTACTGCGCTTCGATTGTGTGCGTACTGCTGCAATATTGTTAACGTGAGTCTTGTAAAACCTTCTTTTTACGTTTACTCTCGTGTTAAAAATCTTGAATTCTTCTAGAGTTCCTGATCTTCTGGGATGTGTGCGCAGTGCCTACCATCGACACTCCAAAGTCT
+
@?;C;>BCBBAA<=666<<<<<ABAABBBDAA=CCCC<BB?B@CCCBCCDACCBCA?B?BCBC?B@CBBBBBB@A;@?>>>.;<1=:83(38898<A>;;;,00@=<>::<>CAAA@<@@@<@=@@@@A;:;<?>>>====>:::>>===@@;;;:;;;=@@<?<?@@@@BBAA;?<===2=7@//-999+99333)-/7555<===/////(///(/9494>><?@?AAAA;A;??@@?A8;;@A9@;;;>;;;A@@DDB>6<=<6:///@;<?=>:=D8===:
@ATNG8:04500:04408
GATGGTAGCTCTGCTCTGACTCTCGTACTCATTCGTTTCGGAAGAGACAGGTACGTTAATAGTTAATAGCGTACTTCTTTTTCTTGCTTTCGTGGTATTCTTGCTAGTTACACTAGCCATCCTTACTGCGCTTCGATTGTGTGCGTACTGCTGCAATATTGTTAACGTGAGTCTTGTAAAACCTTCTTTTTACGTTTACTCTCGTGTTAAAATCTGAATTCTTCTAGAGTTCCTGATCTTCTGGGTGCGCTACAGTCTCTCTACCATCGACACTCCAAAGTCT
+
ABBC?BBCCCABACBBBBAA:66>=;;;<A@@;@@AC?DC@C>@@CBBBCFCCCBB;>:@B@<8>:@@@A9;55<5;;???+>>7;;>>7==B>9>=:6:<,/0/9/5.5=?;;;==8:;;8@;@@9::99@;@@@B=AAAAA@@??:;9>??>A;@9:89C>A?@000@=C@C?>?>==0?9?9:;;;;*;BBBB<B999?@>=99.449*90000)/8<<:00:@@>?<?:?>;><=8<::9,9=@==><<<;>?>:999>>;994/<<99//)//)////
@ATNG8:04501:04396
GATGGTAGAGTATCATGTGTATCTCCAGAATATCAGGAACTCTAGAAGAATTCAGATTTTTAACACGAGAGTAAACGTAAAAAGAAGGTTTTACAAGACTCACGTTAACAATATTGCAGCAGTACGCACACAATCGAAGCGCAGTAAGGATGGCTAGTGTAACTAGCAAGAATACCACGAAAGCAAGAAAAAGAAGTACTCTATTAACTATTAACGTACCTGTCTCTTCCGAAAACGAATGAGTACTGTATCTATGTGTGCGCTACCATCGACACTCCAAAGTCT
+
::89444449;::565999656<<C=DBB>@@AA@@=@?BBBECBB?BD?D@BA@;;;;;*;>CCCCCCCC;;;,9@<<=>?+CD@D=BBB7A@C@DA@ACCCCC?A?BC?BBBABBBBCBCBCCCCC@@@?:@AAA?BCCDBBBD@D@CBB@BBCBCBBC@BBBBBB@BB?BCB=AA???8?AA@CBEFD2CC?BAAAABCCA;A;ABAA:=:=?<<<:?>>>>>>:=88887'5>>:A@>>=====?@@>=====?@??BAA??7=>AAAD?:8;<=<676//
@ATNG8:04501:04421
GATGGTAGCGCACACATAGAACAGTACTCATTCGTTTCGGAAGAGACAGGTACGTTAATAGTTAATAGCGTACTTCTTTTTCTTGTTTTTTCGTGGTATTCTTGCTAGTTACACTAGCCATCCTTACTGCGCTTCGATTGTGTGCGTACTGCTGCAATATTGTTAACGTGAGTCTTGTAAAACCTTCTTTTTTTACGTTTACTCTCGTGTTAAAAATCTGAATTCTTCTAGAGTTCCTGATCTTCTGGGATGTGTGCGCAGTGCCTACCATCGACACTCCAAAGTCT
+
B@;;6;555ABBBFGCCAA@?BBBCCCBCBC?BCCC<AA@C@CCCCCBB@ECCCD@C@CCBC@G?CDDDCCC@@=@BACB5CDABCBBBB)CBAB=@@@?BA6:::@BC@CBBCBBBC?BBB>B>B@A@BB==;=BBB?BBBB><>>>@@@AAABB<A==900,0?AADCCCCDC@C;;;;.;>C=;;;;;;;#;CAAB>BBCCDCCBCC?CCCC3CBBBC=@=@B?BBCBDBB>A?BBCCCC>A89949??@ACCCCBBAAAC@BBB@AAABBBBBAA>BE>CB99
@ATNG8:04506:04390
GATGGTAGGACGAGCGTCTGAGAGGTACTCATTCGTTTTCGGAAGAGACAGGTACGTTTAATAGTTAATAGACGTAACTTCTTTTTTCTTTGCTTTCGTGGTATTCTTGCTAGTTACACTAGCCATCCTTACTGCGCTTCGATTGTGTGCATACTGCTGCAATATTGTTAACGTGAGTCTTGTAAAAACCTTCTTTTTTTACGTTTACTCTCGTGTTAAAAATCTGAATTCTTCTAGAGTTCCTGATCTTCTGGCGCGTATGTATGTCGCCTACCATCGACACTCCAAAGTCT
+
55BC;EBB>BAB?;;;====@>>>85555::;598787*78)/)/////<<8;<<<:;)/)/:998>897///://)/<8<=@@@>$544)4455)54//)///)/9)//549<6666=====9=<?=@:@@@:;;@@2:9@@:?BB@AAC??@CBBBC@@=@A@>;;5;;@@AABBCCC=B>>==>,=;@;>>>>999#555;;)//0//////:7::::(:4455.549<5455544:0505<<@AB?B?A:A@?:;9999@@@@;;9;?>?;<:98884???400*000/
@ATNG8:04510:04397
GATGGTAGTATATCGCGTCGCTATCCAGAAGATCAGGAACTCTAGAAGAATTCAGATTTTTAACACAGAGAGTAAACGTAAAAAAGAAGGTTTTTACAAGACTCACGTAACAATATTGCAGCAGTACGCACACAATCGAAGCGCAGTAAGGATGGCTAGTGTAACTAGCAAGAATACCACGAAAGCAAGAAAAAGAAGTACGCTATTAACTATTAACGTACCTGTCTCTTCCGAAACGAATGAGTACGTGTGACGTACGTGAGCTACCATCGACACTCCAAAGTCT
+
4:44.59;>CA@?;;=666<@><<<7///)//5555.5.555555:6;:472/////:::+818=///://3:98/88444444#49-3-3333$38;599988888;;8?@?7777;::<CCC@999EBCBCC@CBBC?BCB??@AA=A=A<;9;@@@CCAB????AAA?BC?BBA>AB@@@9988199999(7?9=;>@@@>=>19176658:6:>@<;7;B;::?>6;2374(499488CBB?@AA@ABCCCBCE@@?BBCC??<????BBB@AA488-::99
@ATNG8:04511:04404
GATGGTAGCAGACGTGACAGAGCGCCAGAAAGATCAGGAAACTTCTAAGAAGAATTCAGATTTTTTAAACACGAAGAGTAAACGTAAAAAGAAGGTTTTACAAGACTCACGTTAACAATATTGCAGCAGTACGCACACAATCGAAGCGCAGTAAGGATGGCTAGTGTAACTAGCAAGAATACCACGAAAGCAAGAAAAAAGAAGTACGCTATTAACTATTAACGTACCTGTCTCTTCCGAAACGAATGAGTACGTGTGCGACGTTTTCTCCTACCATCGACACTCCAAAGTCT
+
<<:@<:<@=99555;=B;;;>:5595:::<44//9--(--(-8(-/747;6==7:643333<;;;#33(366//(////;;58365<<<*==8=8===0<=<6;;;99<959058::7;CC<@ABBBAAACC;;;D@BA>@@:;69>@?>@?A9<8;00*0<<<==>?9?@ABCC?BA>???;?@A@A;?992000000%0:500//988?:;=::99>8>5<;B>>:>>?>?AB@D?DED9A98177;773333388788:;;;;.;>?8??A3675777<7655@D<B???
@ATNG8:04516:04393
GATGGTAGGAGACACGTCGCACACGTACCATTCGTTTCGGAAGAGACAGGTACGTTAATAGTTAATAGCGTACTTCTTTTTCTTGCTTTCGTGGTATTCTTGCTAGTTACACTAGCCATCCTTACTGCGCTTCGATTGTGTGCGTACTGCTGCAATATTGTTAACGTGAGTCTTGTAAAACCTTCTTTTTACGTTTACTCTCGTGTTAAAAATCTGAATTCTTCTAGAGTTCCTGATCTTCTGGGCTGCGCTGATATGCGCTACCATCGACACTCCAAAGTCT
+
@@?B9BBB@CCEDDBAA@BBBCEGCAAB@;<9;EHC;<;AEACDBBCCC@CDCCC@CACCCC@C@EBCCCCCB@;=====,>?=AA@@:@B@@<?@A=AB=@@CBAA@BAAADFAA<ACD5858BA@ABBB@BBBB@BB?@>>>???BCC>>>?;788=AB<@<@@@@@BDDE<?:;;;/;5:4;=<==/>??DD;?>>@@@A<::08888(8===A<?<?A<AAAA;::;?<???B>><999;1;///=;;;=>=A@;;<@@@<:;;AAAB???<AA7<===
@ATNG8:04521:04407
GATGGTAGAGTATCATGGTATCTCCAGAAGATCAGGAACTCTAGAAGAATTCAGATTTTTAACACGAGGGTAAACGTAAAAAGAAGGTTTTACAAGACTCACGTTAACAATATTTGCAGCAGTACGCACACAATCGAAGCGCAGTAAGGATGGCTAGTGTAACTAGCAAGAATACCACGAAAGCAAGAAAAAGAAGTACGACTATTAACTATTAACGTACCTGTCTCTTCCGAAACGAATGAGTAACTACTCTCAGAGACACACTACCATCGACACTCCAAAGTCT
+
?@BC@CAABCDC@@ABB?BBBBBB@BCC?@ADD@@@A@BBBAABC@CC?B?AAABBCCC2@<@@?>9::2:AD<BABBBCB3BB?B?BAA997A>@@@@B???@9=:<?:=866-8=@AAAAAAA???@@;;7;9<?:98:???>>;><@@B@BB>B>?@A:AAAA@@<AA<???8?>9992:BB?BCDCC.8818<9;///://)8;=;;;8=:<;;8818>>>;;;<@<@BE:?AB>@===00,0:;@@@B@@BBBBBBB>>>BB?BBC:::AA>>5;;19<9:
@ATNG8:04522:04435
GTTGGTAGTAGTACACTAGTCATACCAGAAGATCAGGAACTCTAGAAGAATTCAGATTTTTAACACGAGAGTAAACGTAAAAAGAAGGTTTTACAAGACTCACGTTAACAATATTGCAGCAGTACGCACACAATCGAAGCGCAGTAAGGATGGCTAGTGTAACTAGCAAGAATACCACGAAAGCAAGAAAAAGAAGTACGCTATTTAACTATTAACGTACCTGTCTCTTCCGAAACGAATGAGTACACACTCTCATATGACACTACCATCGACACTCCAAAGTCT
+
EE?B=@BBCDBB=CCBBBGGCABCC?CCC?CBCB:::;?CCCCCCD?CC?B?CCCBBBBB5CABBACCCCB@BB<CBBBBBB1BC@B@DCC;CEC@CCCCCBBAA>B?BB@BCC@CBAABCCCCCCBBBBBC@DCCC=BBBBBBAA=B?B@A?BBBDBAAA?CCCBAB?BA?999:==999+9<<;99999(8@=@>?;@@@888*84:::>1837ACBB@CBBBBBB@D@BBB=BCC?BBBABBBBAAABBBB>@AABBBBB>>>@BCDBBBB@?@@CC>B999
@ATNG8:04531:04408
GATGGTAGCAGACGTGACAGAGCGCCAGAAGATCAGGAACTCTAGAAGAATTCAGATTTTTAACACGAGAGTAAACGTAAAAAGAAGGTTTTACAAGACTCACGTTGTCAATATTGCAGCAGTACGCACACAATCGAAGCGCAGTAAGGATGGCTAGTGTAGCTAGCAAGAATACCACGAAAGCAAGAAAAAGAAGTACGCTATTAACTATTAACGTACCTGTCTCTTCCGAAACGAATGAGTACATAGATATACGTATAGCTACCATCGATAACCTCGAGTCT
+
BACC@DBAABDCCCBBBBCCCCCAA<@@C=BACCBB?B>AACBCCA?CC?C?CBB<<;<;.??BBCCCCBBBBA8@@:;;;;';D<=@ADD9DBB?BGCCA?@00,0>@@;CAD>@AAAC@BBDIEEDBBCD?BB??<@BCAAA??<@?BBC@CBBBCBA?ABB@A@A=A@>??>;?<<??9883-388;;,;?9877@@@@@?;@;>@>?:@=;;;BB=AABBBAD<@;:::/9AA;???BBECCCCCAABABBBAAB:;:===9>;888>>;>;>>ACA;;;
@ATNG8:04486:04468
GATGGTAGGACGGAGCGTCTGAGAGGTACTCATTCGTTTCGGAAGAGACAGGTACGTTAATAGTTAATAGCGTACTTCTTTTTCTTGCTTTCGTGGTATTCTTGCTAGTTACACTAGCCATCCTTACTGCGCTTCGTTTGTGTGCGTACTGCTGCAATATTGTTAACGTGAGTCTTGTAAAACCTTCTTTTTACGTTTACTCTCGTTGTTAAAAATCTGAATTCTTCTAGAGTTCCTGATCTTCTGGGTCTACGCTCGTCGCGCTACCATCGACACTCCAAAGTCT
+
56>=79//)///)//99:5549944.455;;5626<@<:<?<@=@ABCBBB7;;:<<7;27///)/4:79;;<;6626?>>?+65.4455)5=@>:?>@?@A;?@BABC@AA@CBB;;7;CC=B?ACB@@@@@+0000*0077><=CB>>>898?B599B@BC@C?CABBBCCBC8:;;;;.;=B?CCGEI3CC:::.00.-55--(--(-555'5///:6:6;=:=<>==44.4.4:;556;;;<A7@@@@;;???999@@<;;:?088?>=;;>77078/:<99
@ATNG8:04488:04470
GATGGTAGGACGAGCGTCTGAGAGGTACTCATTCGTTTCGGAAGAGACAGGTACGTTAATAGTTAATAGCGTACTTCTTTTTCTTGCTTTCGTGGTATTCTTGCTAGTTACACTAGCCATCCTTACTGCGCTTCGATTGTGTGCGTACTGCTGCAATATTGTTAACGTGAGTCTTGTAAAACCTTCTTTTTACGTTTACTCTCGTGTTAAAAATCTGAATTCTTCTAGAGTTCCTGATCTTCTGGGTCTACGCTCGTCGCGCTACCATCGACACTCCAAAGTCT
+
////)/99.4/99///99:<>;<;<>>=>=;;7<>CC=BB?A=AB996??:=@@99.9:9<==8>=@A@@BBA@@>A@BCB5?@?@?ED>@@AH@CBB=@A4599<>BADDBBBCBC<@@@<@=AAA@ACBB?CDCB@DCCCECCBB@;;;BCCC@CBB?@@?B@@@A@@BBBB?A;;;;.;=@=AAJJJ2CB;;;/9900>A00/=:====+=696<=@;>>;99:AAAA@B?BCCCCE?@ACC>CBBA@@BCB@@@BBABBBB?BBBDCCA?==3::,;A;;
@ATNG8:04506:04440
GATGGTAGCTCTGCTCTGACTCTCGTACTCATTCGTTTCGGAAGAGTCAGGTACGTTAATAGTTAATAGCGTACTTCTTTTTCTTGCTTTCGTGGTATTCTTGCTAGTTACACTAGCCATCCTTACTGCGCTTCGATTGTGTGCGTACTGCTGCAATATTGTTAACGTGAGTCTTGTAAAACCTTCTTTTTACGTTTACTCTCGTGTTAAAAATCTGAATTCTTCTAGAGTTCCTGATCTTCTGGGTCTACGCTCGTCGCGCTACCATCGACACTCCAAAGTCT
+
45<<9<==;4455455:566>=@=CBAA@DC>9>555/5;5:7<<;::<=:>;;<@@C@BBBBACAG;::6A=<<544444$4:7;<:;.:7//)//5058(///::;7<<<;;;<<8<<<6;4844::>@?=AABB;;;BCCB;;;;;9::9>?:?@<5:<.5.55339:>:@:<:999*929244444$4<<<<4>00///::9:.5555$55544.58<<9=>>CA<A:B:=@?C>C799><,94==99999995555555:54444<;;<==:=>7A@@@
@ATNG8:04514:04448
GATGGTAGCGCATATCAGCGCAGCCCAGAAGATCAGGAACTCTAGAAGAATTCAGATTTTTTAACACGAGAGTAAACGTAAAAAGAAGGTTTTACAAGACTCACGTTAACAATATTGCAGCAGTACGCACACAATCGAAGCGCAGTAAGGATGGCTAGTGTAACTAGCAAGAATACCACGAAAGCAAGAAAAAGAAGTACGCTATTAACTATTAACGTACCTGTCTCTTCCGAAACGAATGAGTACGATGAGATCTCGTGTGCTACCATCGACACTCCAAAGTCT
+
CCCC@B?@ABBBBCCCCCCCDC@@@=@CC@CEFGBB@B<@@CAA@B@CC?A@A>@9999::%;>BBCCCGJCCCJ?CC@@@@@0>B=B=BBA7BCC@CAAADCCBB?A?CC@DAA>ABBBDBBB@AACCCCAA<AC??<@@@@BB@?>ABHCC@CBBCCCDC@CCAABC?BB?AAA799??=8@<<8<>@@@2AD@F???CCCDD<><>AA>1617=B::8:A@@@CC@C@BBB=BCD@AAACBBBBBBBBAABB>>>BCBBAD:;7:A@<=><;;;177)999:
@ATNG8:04524:04452
GATGGTAGGACGAGCGTCTGAGAGGTACTCATTCGTTTCGGAAGAGACAGGTACGTTAATAGTTAATAGCGTACTTCTTTTTCTTGCTTTCGTGGTATTCTTGCTAGTTACACTAGCCATCCTTACTGCGCTTCGATTGTGTGCGTACTGCTGCAATATTGTTAACGTGAGTCTTGTAAAACCTTCTTTTTACGTTTACTCTCGTGTTAAAAATCTGAATTCTTCTAGAGTTCCTGATCTTCTGGTGTCGTCTATCATGTACTACCATCGACACTCCAAAGTCT
+
777:)/4@:99<<;44/9//////7=;;;>=>9<;;>8>C?B@BCC@AAC@B<;;C<@6;9@?=A>BB@B@C@A@<9;;;;*;:29@D>6===?7;;;:<@=ABAAAA?@@@BBA=@<A@?;??BBBB@?@A=??@@;B@BCBCCCCBCCCCCCEHCBB>AA>A<@@ABCCHDD@@;;;;.;5<5;;<<<*;BBCD;;;CICCAB@C@CDDC1?965@=@;@@@CDCC@@@=@=@A@A@@=A;;5;BA@@:;;:?AA@A@BBB@@<@@@@?CA@??>AA<BBCC
@ATNG8:04530:04474
GATGGTAGTGTCATATGAGAGTGTGTACTCATTCGTTTCGGAAGAGACAGGTACGTTAATAGTTAATAGCGTACTTCTTTTTCTTGCTTTCGTGGTATTCTTGCTAGTTACACTAGCCATCCTTACTGCGCTTCGATTGTGTGCGTACTGCTGCAATATTGTTAACGTGAGTCTTGTAAAACCTTCTTTTTACGTTTACTCTCGTGTTAAAAATCTGAATTCTTCTAGAGTTCCTGATCTTCTGGAGATACACATGATACTCTACCATCGACACTCCAAAGTCT
+
=;9:54449444;>;;AACBBBDHCCBCBB@@=@@B@9@A<>5?BBCCCC?BBBBA=@8;;AB?C@BBCBB@?@B<9:;;;*;;49=B@=BABD@CCD?CE9;<BBBB>BCCCAB;96:BB?BGCBBBBABIIDCCC=;;CCACABCBBBCCBBC@@@A>AA=A<@BBBA@AAC@A;;;;.;=A=;;;;;*;@@@B=BABBBCCBCC5;<;;*;AABCAC@CB?AA@@@AA?B>AAB@AA<@@A>BCBDEHCCCB@@A@BBAAAB>BABBC???BB<@@:BBBB
@ATNG8:04532:04445
GATGGTAGTACATGATAGACGACACCAGAAGATCAGGAACTCTAGAAGAATTCAGATTTTTAACACGAGAGTAAACGTAAAAAGAAGGTTTTACAAGACTCACGTTAACAATATTGCAGCAGTACGCACACAATCGAAGCGCAATAAGGATGGCTAGTGTAACTAGCAAGAATACCACGAAAGCAAGAAAAAAGAAGTACGCTATTAACTATTAACGTACCTGTCTCTTCCGAAACGATGAGTACGATGAGAGAGCTCTCTCTACCATCGAATCCTCTTAGTCT
+
B?@;:===<<<=BBBBBABA;:;::49>B=BCBC@@5;59=:=>=B?AB@F@AA;;;>==,9:;@C@EEC9;;F>BAAAAAA,>@9@9===0?BC<AABBBCAAA@D?@A?CDC@CBA?<000;;79;666>@CBAA?A@@@C>BB>B?BAB?C;;5@?>:7;@@<<A7AC????@GBBAB;===8333333#9;6;>;?B?@@B@C@CBBB@B@AABDE?:;:BCBE??:7:>3<00///9/34:888<=<;==@0/0;;:=@=178555+25+226168555
@ATNG8:04532:04476
GATGGTAGTAGTACACTAGTCATACCAGAAGATCAGGAACTCTAGAAGAATTCAGATTTTTAACACGAGAGTAAACGTAAAAAGAAGGTTTTACAAGACTCACGTTAACAATATTGCAGCAGTACGCACACAATCGAAGCGCAGTAAGGATGGCTAGTGTAACTAGCAAGAATACCACGAAAGCAAGAAAAAAGAAGTTACGCTATTTAACTTATTTAACGATACCTGTCTCTTCCGAAAACGATGAGTACTACTCTCAGAGAATCGACACTCCCAAAGTCT
+
CC??=@BBBBBB=DBBBCCCDBB:;6:AA;@BBB;;5<4;;9B?@@?CC@C@B@@;:;;;);:??=@>===9=?:??@;@@@+>B@@:>>C9CCC@CCA@=>>00-/7::7;<?<?@A@BCCGBBBCCEDDC?BBBD@BBBBBBBB?B?B;;8;BCCDDFG?@@@?AA?CC?AAA399999*79<89:::;;%:>9//*/:9=====/:475-555(5178762715222226.3.....&....5735566652559<<78:7::CAAAC???<?C<BBBB
@ATNG8:04534:03870
GATGGTAGAGTACAGTGTAGTAGACCAGAAGATCAGGAACTCTAGAAGAATTCAGATTTTTAACACGAGAGTAAACGTAAAAGAAGGTTTTACAAGACTCACGTTAACAATATTGCAGCAGTACGCACACAATCGAAGCGCAGTAAGGATGGCTAGTGTAACTAGCAAGAATACCACGAAAGCAAGAAAAAGAAGTACGCTATTAACTATTAACGTACCTGTCTCTTCCAAAACGAATGAGTACGAGAGAGCACACGTGTCTACCATCGACACTCCAAAGTCT
+
<<B>ACBCCBB@@;;;>BCBCECA@>@BC@BDDBBB?B@A>?555=7<<9=9=C@???==,=9??>>A>@>888*979444&4>.5.555&5<<4;;666<=<A>=;CC?BA@>@ACBCCBCCGCBBBBCB@CBBB?AACCCCCC?B@CBC?BBCCCBBB@AAABBF@CC>AAB@BBBBD=A>>9?@@@A/?A=999>@<:>@=@9@@AA<><>AC@@=@?AAA@B@D?BBB:BBB=?>B??????BBCBBBBAAA::9??;BA<?>>>>>>AAA<AD;D===
@ATNG8:04535:03888
GATGGTAGCAGACGTGACAGAGCGCCAGAAGATCAGGAACTCTAGAAGAATTCAGATTTTTAACACGAGAGTAAACGTAAAAAGAAGGTTTTACAAGACTCACGTTAACAATTTTGCAGCAGTACGCACACAATCGAAGCGCAGTAAGGATGGCTAGTGTAACTAGCAAGAATACCACGAAAGCAAGAAAAAGAAGTACGCTATTAACTATTAACGTACCTGTCTCTTCCGAAAACGAATGAGTACAGAGAGTACGATATGTCTACCATCGACACTCCAAAGTCT
+
9C?@?BDCCCCA@@>CAABCKCCBF@CCC@D@@@BB?A?BBB::9B?BB?A>;;00/>>>,?:@@=BBBCBBBA8>=;;;;;';?;?4999&5<>9<B?CBBB;;;;@AA=AA@8@@CDECCBCEBCCBBDD?CCCC<??BBAA@@<A=@@@>@CDCCABB?BCABBD@BB=AAA>AABBC?CBB?AA@AB2AC@C;::@AAAB7:7;BAA3838@@@@@CBA@>::3:399::-:@B<AABBBBBBBACCCCBBBBBBBC?;;@A=B?@@==<;;<5>>8?@@@
@ATNG8:04540:03845
GATGGTAGGAGACACGTCGCACACGTACTCATTCGTTTCGGAAGAGACAGGTACGTTAATAGTTAATAGCGTACTTCTTTTTCTTGCTTTCGTGGTATTCTTGCTAGTTACACTAGCCATCCTTACTGCGCTTCGATTGTGTGCGTACTGCTGCAATATTGTTAACGTGAGTCTTGTAAAACCTTCTTTTTACGTTTACTCTCGTGTTAAAAATCTGAATTCTTCTAGAGTTCCTGATCTTCTGGGTGCGCTACAGTCTCTCTACCATCGACACTCCAAAGTCT
+
@ABB;CBB?BCCCDCCCCCCBBBBBCDDCCCC@BBBC>CC@C?BBCCCBD?BB@@?@D@CABB>B=AAABBCCCC@@@@??2?A?BBBC;BBCC>AA?7==7//0@@B=@CAAABA>9=AA;A:==>>>@>>9>A??;??>>@@@AAAAAA:::A9>@>;>>;A;>>>>>>>>>;>>>AA2>:>9>>AAA.AAAAC7>888==???A:>>>>/?@@AA=A<??<@>AA@?>9>8<=>@AA;;9991///;=9??A@??>><@AAA=@8::?A>><<<AD9A::9
@ATNG8:04540:03872
GATGGTAGTGCGTGAGAGAGAGACCCAGAAGATCAGGAACTCTAGAAGAATTCAGATTTTTAACATCGAGAGTAAACGTAAAAAGAAGGTTTTACAAGACTCACGTTAACAATATTGCAGCAGTACGCACACAATCGAAGCGCAGTAAGGATGGCTAGTGTAACTAGCAAGAATACCACGAAAGCAAGAAAAAGAAGTACGCTATTAACTATTAACGTACCTGTCTCTTCCGAAACGAATGAGTGCTACTCTCAGAGACACACTACCATCGACACTCCAAAGTCT
+
55<<9=BCBBAB9:5@=<AAGDDCC?CCB@BBGBBC@C?BABBBBC@BB?B?AA00/666'93<///;99::8881886::99'//(/(///&/88,3398888/.(.(.525576555;@@?BCCCBCCCBC@BBBC@CBBABBBB>B?B@@=@CBBBBCB?BDAA@C?CC?CAC?BBBBB=A??<?BBBB3BC?BBBA>;;CB<?;?AAC:=9<=A@A=AAB@@@C?B?BAB=????BBBCBBABBBBAAACCAA@BBCEAAAA?AAAABB?;;;=BB:FBBA
@ATNG8:04542:03888
GATGGTAGTATATCGCGTCGCTATCCAGAAGATCAGGAACTCTAGAAGAATTCAGATTTTTAACTCGAGAGTAAACGTAAAAAGAAGGTTTTACAAGACTCACGTTAACAATATTGCAGCAGTACGCACACAATCGAAGCGCAGTAAGGATGGCTAGTGTAACTAGCAAGAATACCACGAAAGCAAGAAAAAGAAGTACGCTATTAACTATTAACGTACCTGTCTCTTCCGAAACGAATGAGTACACATCGTCGTGTCGTGCTACCATCGACACTCCAAAGTCT
+
>>DD@BCCC?CBBBCCCCDGDCCCC?CCC?BBBCBC@C@CCCBCCC@CC?C?CCCBBCCC3B?AABBCCBC888*7>99::;*;A=@5;;;6;DEACCCCCDCCC?B@BB@BCC?CCABBCCCC99;CCCDC@CCBB@BCCCCCBB>@<@998:BBCBDCB?@AABCC?BB?BBB?BBBBC?CBB@AAABB2@C@C@??CAA@@9>9@AAE:=:>BBBB@BBBBBBB@B?BCD?CBB?BBBBBBBBBBBAAACBBBB???ABACB?BBBBAAABBB?BB=B>>?
@ATNG8:04548:03877
GATGGTAGCACACGAGATCTCATCGTACTCATTCGTTTCGGAAGAGACATGTACGTTAATAGTTAATAGCGTACTTCTTTTTTTCTTGCTTTCGTGGTATTCTTGCTAGTTACACTAGCCATCCTTACTGCGCTTCGATTGTGTGCGTACTGCTGCAATATTGTTAACGTGAGTCTTGTAAAACCTTCTTTTTTTACGTTTACTCTCGTGTTAAAAATCTGAATTCTTCTAGAGTTCCTGATCTTCTGGGTGCGCTACAGTCTCTCTACCATCGACACTCCAAAGTCT
+
AACD@CCBBDCDBBBCCCCCBBCBDCCCCC@@?ACCC?CC?B@CCCCCCCBBCBBC@D@DBA@<@?@ACD@??@@:99999::#:B>@BBC=BCA@=@BA;AB=@ABCCD@BCCCBEDDACCC@C@BAAA@AAB?CCCC@CBBBCCCCDCCBBBCCC?B@A?::7;?BBBBBCCCC?CCCDG;C@D;;::::::#:B??>;?AA@@ABBBD>BBBB0B;;;B?B>CFGBAABBBC@C@AA@BA@<A:;:0;BBBCBABDCBBBBBBBCC@ABBCCCCBBD?CD?E:::
@ATNG8:04549:03878
GATGGTAGGCGTGTGAGAGTCTGCCCAGAAGATCAGGAACTCTAGAAGAATTCAGATTTTTAACACGAGAGTAAACGTAAAAAGAAGGTTTTACAAGACTCACGTTAACAATATTGCAGCAGTACGCACACAATCGAAGCGCAGTAAGGATGGCTAGTGTAACTAGCAAGAATACCACGAAAGCAAGAAAAAGAAGTACGCTATTAACTATTAACGTACCTGTCTCTTCCGAAACTAATGAGTACCTCTCAGAGCTCGTCCTAATCGACACTCCAAGTCT
+
CCCC@CCC@BCCCCDDCCBABBCCD>CBB?CCCD@@<@@CCCCDGG@?@>?@BCCCCCCC1C?BBBBA@@CBA?:@>?>AAA/993:<@@A9AADACBBBCBBAA;@<@A<@@@:>=?<AAAA>=>>A><;C<AAAA9=>>><97829:><@?BBBBBCCA=A>>>CC?CC?A@@=@0/09397505;===*85057;5;;AAE:=:>>>>=?<?A::;<>>>@>>=<A<>>>9>BB=AA@@>>><>>>AAA@@@;;;BB@BB@DAA@ABDDD>><>@==
@ATNG8:04551:03869
GATGGTAGCACGAGTCACTCATATCCAGAAGATCAGGAACTCTAGAAGAATTCAGATTTTTAACACGAGAGTAAACGTAAAAAGAAGGTTTTACAAGACTCACGTTAACAATATTGCAGCAGTACGCACACAATCGAAGCGCAGTAAGGATGGCTAGTGTAACTAGCAAGAATACCACGAAAGCAAGAAAAAAGAAGTACGCTATTAACTATTAACGTACCTGTCTCTTCCGAAACGAATGAGTACAGAGAGTACGATATGTCTACATCGACACTCCAAAGTCT
+
>>?@>A?DC@@;@CCCA<<@CCCBA:=DF@BBCCBB>B>BBCCCED@CC@C@BBC@@???0==ABBCCBBBBBB;A@;;;;;*;B;@4::;&9@@<>AA@@BD9;:;@BA?BCC@BBCBCCCCCB@DBCCCC?CCCC=AACCBBBB=B?B997:BBBCCCC?AAAABC@BB@@>?>?B:::,8;;88999:9%:@;>:9:BAAAD;?;?@BE:=:>BBBB?ACAAABB?C@BCC;C:97:ABCFDCBBBBCCDC@AABBBBBBB?AAA@A<==@@@<BB>B@AA
@ATNG8:04553:03874
GATGGTAGTGTCATATGAGAGTGTGTACTCATTCGTTTCGGAAGAGACAGGTACGTTAATAGTTAATAGCGTACTTCTTTTTCTTGCTTTCGTGGTATTCTTGCTAGTTACACTAGCCATCCTTACTGCGCTTCGATTGTGTGCGTACTGCTGCAATATTGTTAACGTGAGTCTTGTAAAACCTTCTTTTTACGTTTACTCTCGTGTTAAAAATCTGAATTCTTCTAGAGTTCCTGATCTTCTGGTAGAGCGTGCATATATCTACCATCGACACTCCAAAGTCT
+
@;EG@CBB;:6CCCCCECCCCCCCDDCCBBBC@BCCD>BC@D@CCCBCAA?ABC?@;@=AAAB?C@CCABA@9;:?BBDGG5DB?BCFE?CCBB?BDC@CCBAAABCC?BBBCCCDC@CCD@C@CCCCCCCCACDCCACBBBBCDCCCCCDBCBB?@@@?AC?B?B@@@BCECGACCCDC;B@A>@@@@@,?B;;;6;AABCBCCCC?BBBB2BCCCFAHIEC@BBCBBBB>B?CBCI@@?@AC@CCCCCB;;;CA@@CCCBBBD?@@@@DDAAAC?BB>B;;;
@ATNG8:04559:03849
GATGGTAGCTCTGCTCTGACTCTCGTACTCATTCGTTTCGGAAGAGACAGGTACGTTAATAGTTAATAGCGTACTTCTTTTTTTCTTGCTTTTCGTGGTATTCTTGCTAGTTACACTAGCCATCCTTACTGCGCTTCGATTGTGTGCGTACTGCTGCAATATTGTTAACGTGAGTCTTGTAAAACCTTCTTTTTTTACGTTTACTCTCGTGTTAAAAATCTGAATTCTTCTAGAGTTCCTGATCTTCTGGCGCTCTGTCACGTCTGCTACCATCGACACTCCAAAGTCT
+
55;;7<BA@@;@AACCGBBDCBBBCBBBBC@@=@AA@<AB?C@CCCBBBC@DDCBB@C@CBBC?C@CCDCCCB@>;9999999#9@<@<9;;*;;<B9C@@A>DABAADCD@DCCCCCBB@BBC?B@CCBBBBAB?BBCD?CBBBBBBADDDDCBAAC@CBB?BB?B@BBCCCBCCD@C@@@@8A?C@CCGGGGG#DCBBA>BBBCCCCCCC@DCCC5B@@AB<@<@D?CCBCCCC@D@AABBBC???A@CBBBBBAEECCCBBBBBBDD?CCACCBBA??498*9?99
@ATNG8:04566:03845
GATGGTAGTCTCAGATAGTCTTAGTACTCATTCGTTTCGGAAGAGACAGGTACGTTAATAGTTAATATGCGTACTTTCTTTTTCTTGCTTTTCGTGGTATTCTTGCTAGTTACACTAGCCATCCTTACTGCGCTTCGATTGTGTGCGTACTGCTGCAATATTGTTAATGTGAGTCTTGTAAAACCTTCTTTTTTTACGTTTTACTCTCGTGTTAAAAAATCTGAATTCTTCTAGAGTTCCTGATCTTCTGGATAGCGACGCGATATACTACCATCGACACTCCAAAGTCT
+
;::;9<<>C=B=>>>@@@<<<:=>=666>@B=A:;<8;A=C@AAABBBB?ACA::88>A?<=6:56///:////33(3;;;=+=C@BA?>>2=??>>AAB?A@;::9A9:4:A@ADDDD;>>?<?;?>888:::;A>>>;?BBBA?@>@@@@>88//(/..(.50605;>@@<;;>9<;<CC4@;>99000000#0://0/)//:;;;8:54.38888$9::;>9>9<<9====B=B7B>CBBDBB?CBB@CCABBCCAAABBCCCCMB@@>@??@CCCCCC@BC=B9:9
@ATNG8:04576:03841
GATGGTAGTGCGTGAGAGAGAGACCCAGAAGATCAGGAACTCTAGAAGAATTCAGATTTTTAACACGAGAGTAAACGTAAAAAGAAGGTTTTACAAGACTCACGTTAACAATATTGCAGCAGTACGCACACAATCGAAGCGCAGTAAGGATGGCTAGTGTAACTAGCAAGAATACCACGAAAGCAATAAAAAAGAAGTACGCTATTAACTATTAACGTACCTGTCTCTTCCGAAACGAATGAGTACGTGTGACGTACGTGAGCTACCATCGACACTCCAAAGTCT
+
@@@@?BBBABBD@A@CCCCBBC;;:)5<<7<A>>95058<@<@?::7;?:?<897;;;;7';39=?>?>AAAAA98;>????,@C7;;;DD;CBB@BDCCB@@00-0;>@;@>A=?AA@@@ABBBBBBC@AA@BBBE@BABBCBBD<@<@:;6;CDCCCDDAAAAACC?AA@BAA>AA@AA;?9939::999%9?;8:79@A?@A=A<AA@A;A=??BBD@CC@A@BBDDACDE>C??=?AAA@@000;>>ABCBBDDBBBBCBCC?BBBBBBCCCC:?<5===?
@ATNG8:04578:03861
GATGGTAGCACGACACGACGATGTGTACTCATTCGTTTGGAAGAGACAGGTACGTTAATAGTTAATAGCGTACTTCTTTTTACTTGCTTTCGTGGTATTCTTGCTAGTTACACTAGCCATCCTTACTGCGCTTCGATTGTGTGCGTACTGCTGCAATATTGTTAACGTGAGTCTTGTAAAACCTTCTTTTTACGTTTACTCTCGTGTTAAAAATCTGAAATTCTTCTAGAGTTCCTGATCTTCTGGGTCTCTCTCTCACGCAATCGACACTCCGAAAGTCT
+
@A@?755BA;66BB<=>A6;6;;?@CCCCBBA>BBBB>B?B@CDCCCCC@BBBBC?C?BCBA=@=@::5==;@?<@@@@@0//8388>>7@C@A?BBB?AA5999@?C?BBB=@@00+---)-(/78>@@>@;AA@@688?@?>>>>@@AA::8=6=//,/8486<B;::>?==057766(56:7:?AAC.C@6660577/..578>/6565'252255-56::6@7755./(//55:9990///;48865:>?;;7=///=277-/-6=77,//7.6666
@ATNG8:04579:03886
GATGGTAGATATATGCACGCTCTACCAGAAGATCAGGAACTCTAGAAGAATTCAGATTTTTAACACGAGAGTAAACGTAAAAAGAAGGTTTTACAAGACTCACGTTTAACAATATTGCAGCAGTACGCACACAATCGAAGCGCAGTAAGGATGGCTAGTGTAACTAGCAAGAATACCACGAAAGCAAGAAAAAAGAAGTACGCTATTAACTATTAACGTACCTGTCTCTTCCGAAACGAATGAGTACAGAGAGTACGATATGTCTACCATCGACACTCCAATGTCT
+
//9:6;>>@B?;;;=;A;@<==BB=9==>7;?<AAA>A?BA?9::<8=B?C?A>997333$3178:ABA@@999,9794444$4<.4.555&59949=<<;<<5:;,;=CC=B@@=@@AACBBBBHBDCBBBBADBCC@CDDCDDCB?B?A@@<@A@AA@@@?@@?ABC?CC?????@@999278<8778898$8983847;;=5502377=C6A<@@BAA=@@@@@@C@C>@ACGFBB>?????EBBBAABBBBBBBBBBB???A?<>=>=CC=====D@AAACB
@ATNG8:04537:03899
GATGTAGTAGTACACTAGTCATACCAGAAGATCAGGAACTCTAGAAGAATTCAGATTTTTAACACGAGAGTAAACGTAAAAAGAAGGTTTTACAAGACTCACGTTAACAATATTGCAGCAGTACGCACACAATCGAAGCGCAGTAAGGATGGCTAGTGTAACTAGCAAGAATACCACGAAAGCAAGAAAAAGAAGTACGCTATTAACTATTAACGTACCTGTCTCTTCCGAAACGAATGAGTACTGTATCTATGTGTGCGCTACCATCGACACTCCAAAGTCT
+
BBBC@;@BCCC>>CCCCDDBDDBB?BCB@BBDCBB@B@CBCCCCC@BB@C?BAC@@@@@0@?BE@@CCBBBBB<AA@A@@@1@D>E5;;;6;DDAECHCCCCCC=A=@@<@BC@CBBBDBCCFDCBBBCCC?CCBB@BBBBCBBB>A?B:::;CCCCCDB?BBBBBB@BB?BAA<@@99:28=<=AABBB3BC@BBBBB>>>A<@<@AAA:>:>ACCC@CBAAACB?B?BBB>BCC?BBBBBBAAABBBBBBBCBBBBBB??@A<AAAABBB===<@?7B??@
@ATNG8:04537:03927
GATGGTAGCGCATATCAGCGCAGCCCAGAAGATCAGGAACTCTAGAAGAATTCAGATTTTTAACACGAGAGTAAACGTAAAAAGAAGGTTTTACAAGACTCACGTAACAATATTGCAGCAGTACGCACACAATCGAAGCGCAGTAAGGATGGCTAGTGTAACTAGCAAGAATACCACGAAAGCAAGAAAAAGAAGTACGCTATTAACTATTAACGTACCTGTCTCTTCCGAAACGAATGAGTACGATGAGATCTCGTGTGCTACCATCGACACTCCAAAGTCT
+
4448744555<<;;;<<:9/0////)//9)56;9;;0525:::=;:7;<8<8::;CCCCC1C<?@A@@@<>CCC=CCAAA@A0;;592999&5;<9>??>>?<00/6<<7<;>9;;655<@BAB;;9@>BA=BCB@<@@A@@A9:69=B>><=<===666;@>>>>B?B@??>=377;77.733388899)8;2833388@?@>?>@<<<=@999BBB=;;99>:;0606>>7>>A:;;:<B?@AAABA<==@AABBBB>>=B=5:955258822,2:3<<==
@ATNG8:04537:03931
GATGGTAGACACGTGTGCTCTCTCGTACTCATTCGTTTCGGAAGAGACAGGTACGTTAATAGTTAATAGCTTACTTCTTTTTCTTGCTTTCGTGGTATTCTTGCTAGTTACACTAGCCATCCTTACTGCGCTTCGATTGTGTGCGTACTGCTGCAATATTGTTAACGTGAGTCTTGTAAAACCTTCTTTTTACGTTTACTCTCGTGTTAAAAATCTGAATTCTTCTAGAGTTCCTGATCTTCTGGATAGCGACGCGATATACTACCATCGACACTCCAAAGTCT
+
BA?@?A@@CCB:96>;99<<0//:</66;@BA>BACB?CDAD@CBBBAAB6;9>>=;=9==AA;@=???;=6;8;9=?>>?+@B?DDFD=BA@@-00>:00*555:99499=5966D;ABA?B@BBBABABC@CCCC?BBBBBFB@??999>===:989;=92:;AAA>;;;BF;@8888(84:5;>AAA.==@@F3;;A886;://)/888'869//*/69>9@B@@@?@<@<????==8=AA;>>>>;;;@@A8//=///7;;6>=========;?B:???B
@ATNG8:04544:03915
GATGGTAGGCGTGTGAGATTCTGCCCAGAAGATCAGGAACTCTAGAAGAATTCAGATTTTTAACACGAGAGTAAACGTAAAAAGAAGGTTTTTACAAGACTCACGTTAACAATATTGCAGCAGTACGCACACAATCGAAGCGCAGTAAAGGATGGCTAGTGTAACTAGCAAGAATACCACGAAAGCAAGAAAAAGAAGTACGACTATTAACTATTAACGTACCTGTCTCTTCCGAAACGAATGAGTAACGTGTGCGACGTGTCTCCTACCATCGACACTCCAAAGTCT
+
;;<B@=BB?AA@@;A?A@@;@B;;;/5A<?CBBBAA=@=@@C@A@B?BC@B?BA@?@@@@0@?BCCCBBCCBBA9>=99:::(:>9=3::::(9<=<>989@BAA><@>BB<@@A;>>@AA@@@@@>@>>AAA=@?>>:>>>>=>888-89>?C?EEBBBBBB?BAAA>><?B=AAA<@?999,::817=>=>/:;4::66///;996>;@988::7:///67<77:;:=8>8<>>479928><=;;6;;;===<97555555;>9>>>6::;=A@@@>>:>D:@@@>
@ATNG8:04548:03925
GATGGTAGCGCATATCAGCGCAGCCCAGAAGATCAGGAACTCTAGAAGAATTCAGATTTTTAACACGAGAGTAAACGTAAAAAGAAGGTTTTACAAGACTCACGTTAACAATATTGCAGCAGTACGCACACAATCGAAGCGCAGTAAGGATGGCTAGTGTAACTAGCAAGAATACCACGAAAGCAAGAAAAAAGAAGTACGCTATTAACTATTAACGTACCTGTCTCTTCCGAAACGAATGAGTACGATGAGAGAGCTCTCTCTACCATCGACACTCCAAAGTCT
+
;5>@8<BBABDBBBABACCDCCBBB>BCEFGECCBB@B@BBBACAD@CA8:7:CBCDEEG5C@BBFKEGCCCCC>CBBBBBC5CB?C@DEE:CCC@CBBAA@@@B?C@FHAC@@>@BBBCBCBCCCBBBCBB=@@A><@B@@@B;<7;?BBB?BBA@@B@A@CBBCAA>AC?BBB=@@:98*9=<;99:9:9%:?<<?=@CCBCA?C?CCCC>>;?@CCB@BBAAACC@C@DDD>CBA>@@?BCC???>?>@@AAAABBAAA@???<?A>??@@@@@=BB=B889
@ATNG8:04549:03899
GATGGTAGCGAGCGAGTGTGTATACCAGAAGATCAGGAACTCTAGAAGAATTCATAGATTTTTAACACGAGAGTAAACGTAAAAAGAGGTTTTACAAGACTCACGTTTAACAATATTGCAGCAGTACGCACACAATCGAAGCGCAGTAAGGATGGCTAGTGTAACTAGCAAGAATACCACGAAAGCAAGAAAAAAGAAGTACGCTATCAACTATTAACGTACCTGTCTCTTCCGAAAACGAATAGTACGATGAGAGAGCTCTCTCACCATCGACACTCCAAAGTCT
+
<==A:??===@@><<;BCBBBBCBB6;6@;@<@;;9<A>AA@:???=AB@?:=@0////;;;+;8;9776////--(---6666'///(///&/894:::::@@;;7-516736674888:CBBBCCCCCCCEDACCBC?BABABBBB<B=A996;CAACDDD@BBCBBB?BB>BBE>@@898*:::30===>>&=><00/0>>A??<8/2522+2.55<AC6;;79>>A:>:8888)8<=4<<<==<=<>?===<///////9;:>;@:::=>>?>C<@@9?==:
@ATNG8:04553:03907
GATGGTAGAGAGAGCTCTCTCATCGTACTCATTCGTTTCGGAATAGACAGGTACGTTAATAGTTAATAGCGTACTTCTTTTTCTTGCTTTCGTGGTATCCTTGCTAGTTACACTAGCCATCCTTACTGCGCTTCGATTGTGTGCGTACTGCTGCAATATTGTTAACGTGAGTCTTGTAAAACCTTCTTTTTACGTTTACTCTCGTGTTAAAAATCTGAATTCTTCTAGAGTTCCTGATCTTCTGGCGCTCTGTCACGTCTGCTACATCGACACTCCAAAGTCT
+
94::5<6;6A@ABBBAAABCBBCCBBCDCCGCACDDG=BB@CACBBDCBBGCB@::658;@::;;7:=CABBCA@:@@?>>000*/8892:BCC@@???:?:???BBC=?@ABBBAA>>:;5;8==??;;;@:==@@:==?>776///<99///>9:88;>@8>:>====<<<@9555==.=5>:==@@@/@8//9*//6///78;D<????.58A<<6;5//)/667://*/0666::=:==A;A===///:9:=;;;;;==888>>>B@@@AA5;;3;>>?
@ATNG8:04558:03936
GATGGTAGGCACTGCGCACACATCCCAGAAGATCAGGAACTCTAGAAGAATTCAGATTTTTAACACGAGAGTAAACGTAAAAAGAAGGTTTTACAAGACTCACGTTAACAATATTGCAGCAGTACGCACACAATCGAAGCGCAGTAAGGATGGCTAGTGTAACTAGCAAGAATACCACGAAAGCAAGAAAAAGAAGTACGCCTATTAACTATTAACGTACCTGTCTCTTCCGAAACGAATGAGTACTGTATCTATGTGTGCGCTACCATCGACACTCCAAAAGTCT
+
@@BE:BBB@BCBB@@@BABBCIEFD=CCC?A@BCAA?BICCB::;C@CC>B?BDAAABBB3B@BACCFCAA999-9=A@@A=+=B?B:DED;BBCABBBBBEBBBAE@;;<;DD>A@CBCCDGAAACBBBBB?BBAA=@@BBBBCC=@=@@@=@BACECBB?BBBBBB?BC?:99>AA@@@;@??:?ABBB3AB?@<99//)/;=4;5;9;=0706;@@@?AC@?????C=AAA;@AB?BCBCBBBBBCBBBA>??BBBBBC;;;=388<=:::=::-677'9>><
@ATNG8:04563:03906
GATGGTAGGACGAGCGTCTGAGAGGTACTCATTCGTTTCGGAAGAGACAGGTACGTTAATAGTTAATAGCGTACTTCTTTTTTTCTTGCTTTCGTGGTATTCTTGCTAGTTACACTAGCCATCCTTACTGCGCTTCGATTGTGTGCGTACTGCTGCAATATTGTTAACGTGAGTCTTGTAAAACCTTCTTTTTTTACGTTTACTCTCGTGTTAAAAATCTGAATTCTTCTAGAGTTCCTGATCTTCTGGTGTCTGATCTGTATCACTACCATCGACACTCCAAAGTCT
+
>>>??CB>@BCBB;;;BBBABA@@=@ABBC@@;A:::-;A@B@BDCCDIF@EDFEE=B@CCCC?C?CCGCAAA?>:>@>>>>@#;;5;?>A;BCBB@BCC?CC@A@@CCCACCCCCCCD@DCC?C?CCCCBABB@BCCD?CBCDDB@@CDDDDAAAA?BBD@BB?B?BBCCCCCBC@BBBBB;B?C>;:::9::#;BBBC>BACCCCCCCD6:;:;*;AABC@B@CC@CCCBFBB?A@CCCBBC>C@B=BCCCCCDDCCCCCCDCBBBC?CCCCCCABDD?DD>CC::
@ATNG8:04563:03938
GATGGTAGGCGAGAGTGAGACGCAGTACTCATTCGTTTCGGAAGAGACAGGTACGTTATAGTTAATAGCGTACTTCTTTTTCTTGCTTTCGTGGTATTCTTGCTAGTTACACTAGCCATCCTTACTGCGCTTCGATTGTGTGCGTACTGCTGCAATATTGTTAACGTGAGTCTTGTAAAACCTTCTTTTTACGTTTACTCTCGTGTTAAAAATCTGAATTCTTCTAGAGTTCCTGATCTTCTGGGTGCGCTACAGTCTCTCTACCATCGACACTCCAAAGTCT
+
;?DC?AA@>ADAACDCBBEC;69>>@CBCCCC@BBBE>BC?B@CBBCCCC?CCBBB????AA?A?BEBBBBBBB@BBBBB3AA=ABBB=BBBC?BBB?>>498:ABB?BBBAA?AA;>>A7;7;;99=;;<<>AA?<AAA@??==>>A???8996<=<8=A=A=AAA==>>>>:>>??>5>=A:=====.=>>?C:?88888>>>>18888(7::9=6<6=@<A@@@B>>:=:>?@A@@<>>>A:>>=BA@@?A???AAAA;;;696668@@;;?<99196//
@ATNG8:04564:03892
GATGGTAGCGCGACGAGCGTAGACCCAGAAGATCAGGAACTCTAGAAGAATTCAGATTTTTAACACGAGAGTAAACGTAAAAAGAAGGTTTTACAAGACTCACGTTAACAATATTGCAGCAGTACGCACACAATCGAAGCGCAGTAAGGATGGCTAGTGTAACTAGCAAGAATACCACGAAAGCAAGAAAAAAGAAGTACGCTATTAACTATTAACGTACCTGTCTCTTCCGAAACGAATGAGTACCTCTCAGACGCTCGTCCTACCATCGACACTCCAAAGTCT
+
55;;7<DDCCCBCBBCCCCCBC;::6;;;=B;;;;;2:8=<?>?>@8AA8:6:@?99989(:;@@A:98AC@BB=AA;;;;;*;C;A=ADB7CAB?AGCCDBB00-0;>>;??B>AAC?@@CCBB;;;BCBB@CCCE@AACB;:9B<A>A;;9<BBBCHKF?:::BAA?B@=;;;000>@@7?:<9000000%0>;/0/5::>@@=C=A?@@;><>?BBD@CCBBAAD@C?BGE>CAA>ABB=?>F@B???BBB?@;AAA??<>>>:>>?@>>>A@@187-8>>@
@ATNG8:04565:03914
GATGGTAGACACGTGTGCTCTCTCGTACTCATTCGTTTCGGAAGAGACAGGTTACGTTAATAGTTAATAGCGTACTTCTTTTTCTTGCTTTCGTGGTATTTCTTGCTTAGTTACAGCTAGCCATCCTTACTGCGCTTCGATTGTGTGCGTACTGCTGCAATATTGTTAGTGAGTCTTTAAAACCTTCTTTTTACGTTTACTCTCGTGTTAAAAATCTGAATTCTTCTAGAGTTCCTGATCTTCTGGACAGAGTGTGCAGATACTACCATCGACACTCCAAAGTCT
+
/7776=99@?@:95;6556=655<=6656<<:7<<<B6;;:=8<665998.4.4443-328886)/)/-------8*//;;;+887>;?@6;69;)0/--(-73///(/65055///733;655537266;55222+2722+2525558;88887---2(--74772855566:99=)999*5.4.44444)9>@AF=BBC@@://00*----$--//:6:6;;7;;;;:888>8====@A?9:9>AAADCBBBBBBBCBBCCCCB?BBBDBBBBBB@CC?A@@B
@ATNG8:04575:03933
GATGGTACGCGACGAGCGTAGACCCAGAAGATAGGAACTCTAGAAGAATTCAGATTTTTAACACGAGAGTAAACGTAAAAAGAAGGTTTTACAAGACTCACGTTAACAATATTGCAGCAGTACGCACACAATCGAAGCGCAGTAAGGATGGCTAGTGTAACTAGCAAGAATACCACGAAAGCAAGAAAAAGAAGTACGCTATTAACTATTAACGTACCTGTCTCTTCCGAAACGAATGAGTAACGATGAGAGAGCTCTCTCTACCATCGACACTCCAAAGTCT
+
AA??=@?@?A?B@@>965@;;9<;05AB9@@@BC@C@FCBBCBB?BB7<2;AB;;;;;*;<A@ABCCBBAAA<@@@AAA@0>@293989*8??=@A?;;;<37/3,371777,33:>=85559796:9//*/8<;3=>=9:9//)/(//??BBCAA9999?AAA;;7;B?AAB=@@:::8:AA?AA@>?,::3:AAAABA??;?<@@AA<>:??;;@:;///6695<7:::.:::490;>00*00/6699>>:>::???@?===155>;;;;;;;8==5=;77
@ATNG8:04578:03921
GATGGTAGCTCGCTGATGATATCTCCAGAAGATCAGGAACTCTAGAAGAATTCAGATTTTAACACGAGAGTAAACGTAAAAAGAAGGTTTTTACAAGACTCACGTTAACAATATTGCAGCAGTACGCACACAATCGAAGCGCAGTAAGGATGGCTAGTGTAACTAGCAAGAATACCACGAAAGCAAGAAAAAGAAGTACGCTATTAACTATTAACGTACCTGTCTCTTCCGAAACGAATGAGTACGAGAGAGCACACGTGTCTACCATCGACACTCCAAAGTCT
+
CBLC?BBBCBBBDAABCDCCCCCBB?BCC@C@@@BB?B?BBCCBBA?AB?B?AA@?>>>4??BBBABBBBBBB9?A:;;;;*;B?C@CCCC3CCC@CAAAECCAA?B@BC@BBC?BCCCCCCCCCCDCBBBC@CCBB?BBCABA@@<A?A@A?ABCECCAA=ACCAAA?CC@>>>799@??8??=9=@@@@2AD?D???CBAAA9<9>@DD7;8;@BBB>@@AABCB?C?DDC>CCC?ABABBFBBBBABBBC@@@@ABA@A>::6:???@@>@@@<@A:A===
@ATNG8:04536:03977
GATGGTAGCTCACGTACGTCACACGTACTCATTCGTTTCGGAAGAGACAGGTACGTTAATAGTTAATAGCGTACTTCTTTTTCTTGCTTTCGTGGTATTCTTGCTAGTTACACTAGCCATCCTTACTGCGCTTCGATTGTGTGCGTACTGCTGCAATATTGTTAACGTGAGTCTTGTAAAACCTTCTTTTTACGTTTACTCTCGTGTTAAAAATCTGAATTCTTCTAGAGTTCCTGATCTTCTGGGTGTACAGGCGAGTATTCTACCATCGACACCTCCAAAGTCT
+
::::8<>>>=<<;==>666@CDGCBBCDB;;;?BBBC>CI@B@CBCCCBB@CDBBA>A>AABB?B>@?>BBB===8@BAAA2@@;>773)3;33-4497<C?A><=;;+//6668::7:=>8<8;;?==>>A<A??><>??@@A;;;;>>=;:8818887=>8=9=??==>??@;=;;::-99=:88988(8>@BB:===@??>;;;4:::;*::;;:6:;@@<@@@G;;;=A<@@@@>>:99;;4//-79,,)-,,,2,-(-;89489773755)//59908878
@ATNG8:04547:03976
GATGGTAGCACGAGTCACTCATATCCAGAAGATCAGGAACTCTAGAAGAATTCAGATTTTTTAACACGAGAGTAAACGTAAAAAGAAGGTTTACAAGACTCACGTTAACAATATTGCAGCAGTACGCACACAATCGAAGCGCAGTAAGGATGGCTAGTGTAACTAGCAAGAATACCACGAAAGCAAGAAAAAAGAAGTACGCTATTAACTATTAACGTACCTGTCTCTTCCGAAACGAATGAGTACAGAGAGTACGATATGTCTACCATCGACACTCCAAAGTCT
+
::@B:>BBABA@;CFCCCCCBABBDADDC?@@AB:;5;9AACCCCE@CA?B??>?;;;;;;%:;@ACBBABC?@?7<?@>===0=A>?4;;09@@=BCCCEDBB@;@=:;7;CE@CCCCBBBBECBCDBBBC@DCBB@BBBACCBB?A?BAA>BCCCCCCB@BCCBCC@>><?BD9?????8<;<:999:::%:>;=?=?B?ABF:>:=<>=1838>BBB?CCCCCAA>BAABB=AAC@BBBBBBBBBBBBBBBBBBBBBBAAA@@;?::;A8867<<CC>CBBB
@ATNG8:04551:03941
GATGGTAGCACGACACGACGATGTGTACTCATTCGTTTCGGAAGAGACAGGTACGTTAATAGTTAATAGCGTACTTCTTTTTCTTGCTTTCGTGGTATTCTTGCTAGTTACACTAGCCATCCTTACTGCGCTTCGATTGTGTGCGTACTGCTGCAATATTGTTAACGTGAGTCTTGTAAAACCTTCTTTTTACGTTTACTCTCGTGTTAAAAATCTGAATTCTTCTAGAGTTCCTGATCTTCTGGTATGACTAGTGTACTACTACCATCGACACTCCAAAGTCT
+
//:;8;AA?BBB<@@@AC<96;CCCDCDBB;;:;JCE?BA?A@;;;BBBB@BAA@@=@?ABAA?B?BBBCCCC?B8<8888+;=3?::8,7::9=AAA>AD<??@ABA59:99BBCB@A?><>=@A>=>===:=ACF;>>>>@@;;;>>@<<;;;:;;;:;;5;;?>AA;;;AA=@@@AA6A<?;;;;;:*:=:::1;=>:;;>:;;:>>?>/>>>AA<A;??=@@DA===<?<??=@//-/=<9=@;;;==;;;A???B?>>AA<@@AA@@??>A=CC7AAA>
@ATNG8:04557:03973
GATGGTAGTGTCATATGAGAGTGTGTACTCATTCGTTTCGGAAGAGACAGGTACGTTAATAGTTAATAGCGTACTTCTTTTTCTTGCTTTCGTGGTATTCTTGCTAGTTACACTAGCCATCCTTACTGCGCTTCGATTGTGTGCGTACTGCTGCAATATTGTTAACGTGAGTCTTGTAAAACCTTCTTTTTTTACGTTTACTCTCGTGTTAAAAATCTGAATTCTTCTAGTGTTCCTGATCTTCTGGAGATACACATGATACTCTACCATCGACACTCCAAAGTCT
+
CCDD@ECBBCCCBBBBCABABBBBBCBAC@;<6;>?@9@@<A?B>BC>>C:>=CBB@B?BBAA;?7?BBBBCCBB?BCCCC5BB=@@BB=ACBB?BAB=:;6;AACCHADFFCCCCC@CCD?B@BBCCAAAE@BBCC9;;BBCCCCCCCCCBBBB@CBB@CC@C@AA@ABA;;;=@???@7?<@>;;;;;;;#;BABC=C;;;@@@ACCACFHI5E;;;GBGAIC?BBCCB@@?A@BCEDDH?@@C:;;CCCBC;;;DEDCB;;;DDABBABBBBBAA8992;DBB
@ATNG8:04558:03944
GATGGTAGCTATACGTATATCTATGTACTCATTCGTTTGGAAGAGACAGGTACGTTAATAGTTAATAGCGTACTTCTTTTTCTTGCTTTCTGTGGTTATTCTTGCTAGTTTACACTAGCCATCCTTACTGCGCTTCGATTGTGTGCGTACTGCTGCAATATTGTTAACGTGAGTCTTGTAAAACCTTCTTTTTACGTTTACTCTCGTGTTAAAAATCTTGAATTCTTCTAGAGTTCCTGATCTTCTGGGTGTATCAGCTGAGTATACTACCTCGGACACTCAAGATT
+
BCBD@BABGDABA@@<=BCCCC@;<=@<@B;;8;BDD=B@C8955<:99:<;;;?8C7955:7:9;A9::A@=>4//000$//375561///99*0+/B====B<87878(/57./.6637=>9=088;772793667737=AA:==><<;:99779//..3783739;=//.<<<+..799+96<1;;BBB/@@AA@8>=>=:6///6/5555(5A<69;-.*.70555;:994>:>>@89:*--33----36332---773338666A699:05333...0547*
@ATNG8:04559:03966
GATGGTAGACACGTGTGCTCTCTCGTACTCATTCGTTTCGGAAGAGACAGGTACGTTTAATAGTTAATAGCGTAACTTACTTTTTCTTAGCTTTTCGTGGTATTCTTGCTAGTTACACTAGCCATCCTTACTGCGCTTCGATTGTGTGCGTACTGCTGCAATATTGTTAACGTGAGTCTTGTAAAACCTTCTTTTTACGTTTACTCTCGTGTTAAAAATCTGAATTCTTCTAGAGTTCCTGATCTTCTGGATAGCGACGCGATATACTACCATCGACACTCCAAAGTCT
+
;;;>@CCB@@:555>>>>@??6555555;55549555)/7393/0/:::://5::8=/4-3:88-3-33337773991669888$//(//////&/8888>80*/9)////6639::A<<9?;>?@3818====>>@<AA>>568@?@@A???AAA>=<;8<7708>8>:>@@A>>=?B7;;AAA6A=B7;;BBC/>>>>>5==>==>=>?>56666*6///=9=9AA:=:::///7<9@@@@@@8::;=CB>>>A?9::887>===AAA;::;;==;;;>>EE7??AA
@ATNG8:04571:03973
GATGGTAGCACGACACGACGATGTGTACTCATTCGTTTCGGAAGAGACAGGTACGTTAATAGTTAATAGCGTACTTCTTTTTCTTGCTTTCGTTGGTATTCTTGCTAGTTACACTAGCCATCCTTACTGCGCTTCGATTGTGTGCGTACTGCTGCAATATTGTTAACGTGAGTCTTGTAAAACCTTCTTTTTACGTTTACTCTCGTGTTAAAAATCTGAATTCTTCTAGAGTTCCTGATCTTCTGGGTGTATCAGCGAGTATCTACCATCGACACTCCAATTCT
+
5;<=>BCCBB@A;<596<966<BCCDECCCCCACCCC>CC@C@CA@@BCB?BCBBC@B?CCCDAD>AABBA@A::539:9:+:B?BAAA9A:9398<9:39<8<<>=;>8<@@@BBBB?B@@<>;>>=;;;?@=@??@<>>=A???@>==??;;;=8;;;:>=5:7;;;CAAAAA<A====2=8=:=ADDD/>>AAA9AA?AAAB>==9=DFD/A>>>><>=AA<AAAA===:>=CAAA??:98891///;;99-//889:=A@BB<>>>>>>>C@@<@<A;??
@ATNG8:04572:03949
GATGGTAGCACGACACGACGATGTGTACTCATTCGTTTCGGAAGAGACAGGTACGTTAATAGTTAATAGCGTACTTCTTTTTCTTGCTTTTCGTTGGTATTCTTGCTAGTTACACTAGCCATCCTTACTGCGCTTCGATTGTGTGCGTACTGCTGCTATATTGTTAACGTGAGTCTTGTAAAACCTTCTTTTTACGTTTACTCTCGTGTTAAAAATCTGAATTCTTCTAGAGTTCCTGATCTTCTGGACAGAGTGTGCAGATACTACCATCGACACTCCAAAGTCT
+
55;>;BBBCC@A;FBBBB;;69BCBBCCCCCC@CCCF>CC?@>@C@@@BB>BBCBA?A?BBDB?B>AADDCBBA@<=<<;<'=<8=8000*000)0;>>><9:49><@9:59CCCCAAA?AAA:@=B@>::;??;@@@A<@@@@@AA@A@A=<=>>>AAA@<@>;A<@>>;:;A=>:=?BEK6A7;7:ADDD/BB>==8=????AA===;??=?/?>>=B>G=>>;>A>>>@@<A<@@@AAA<@@@=A@>>>@@@@@@@@@@AA@@@<A==?AAA>>>;CC>BBBB
@ATNG8:04582:03987
GATGGTAGTATAGAGCTCTACATAGTACTCATTCGTTTCGGAAGAGACAGGTACGTTAATAGTTAATAGCGTACTTCTTTTTCTTGCTTTTCGTGGTATTCTTGCTAGTTACACTAGCCATCCTTACTGCGCTTCGATTGTGTGCGTACTGCTGCAATATTGTTAACGTGAGTCTTGTAAAACCTTCTTTTTACGTTTACTCTTCGTGTTTAAAAATCTGAATTCTCTAGAGTTCCTGATCTTCTGGGCTGCGCTGATATGCGCTACCATCGACACTCCAAAGTCT
+
;:@B;>CCCCCAABDCBBCCGCBBCCCCCCBB?BAAA<AA?B@AACCDCC>A?AAB?B>BBBB@B<>>BCCBB@?;98:9:$3717A>??5?CBB>BB@;??=<=>BBB?>>??@@@@=BAA:?;?@>>>>>>=AA@@<@?B@>==@@@AAA<==@===<=AA;>7>AACAAAAA;?>>DD5D8=8>AAAA.>>???7?@@>>9>A>>>F6;;99.<<??C=A<<<=AAA9997<///=@BA<;88718///==;=B@@@@@AAA@@;>??AAAA;;;;AC7==?=
@ATNG8:04539:03999
GATGGTAGCGAGCGAGTGTGTATACCAGAAGATCAGGAACTCTAGAAGAATTCAGATTTTTAACACGAGAGTAAACGTAAAAAGAAGGTTTACAAGACTCACGTTAACAATATTGCAGCAGTACGCACACAATCGAAGCGCAGTAAGGATGGCTAGTGTAACTAGCAAGAATACCACGAAAGCAAGAAAAAGAAGTACGCTATTAACTATTAACGTACCTGTCTCTTCCGAAACGAATGAGTACGTGTGCGACGTGTCTCCTACCATCGACACTCCAAAGTCT
+
CCCC@CBBCCC;<:BBCDDDDECCC>AAC?BBAAAA6;69>@<;;B@CB?C?A?>:999;$;;AAABB@AA;;;,:@:9999$49.5.55)5995;?;@@==00+0)0>;AAC;????AACBBCBBBBBBCACCBB@BBCCCBCC>B>B<;7;CBBBCCC@BJCCBB?BB?BBBAAAAED=A9:4:>>>>,>?:?>?@BCBBB?B@CCBB?B>=;AAB?BBBC@AAAC@CCC?CCC?BAAABB@@?>>??ABAAAA@AAA????:??@AAAA=??<BC>C???
@ATNG8:04542:03999
GATGGTAGGTGCACATGAGTGTATCCAGAAGATCAGGAACTCTAGAAGAATTCAGATTTTTAACACGAGAGTAAACGTAAAAAGAAGGTTTTACAAGACTCACGTTAACAATATTGCAGCAGTACGCACACAATCGAAGCGCAGTAAGGATGGCTAGTGTAACTAGCAAGAATACCACGAAAGCAAGAAAAAGAAGTACGCTATTAACTATTAACGTACCTGTCTCTTCCGAAACGAATGAGTACCTCTCAGACGCTCGTCCTACCATCGACACTCCAAAGTCT
+
BBBBAFBC?BCBBCDECDDCC@BBB?BBB@BBBBBB?C@CCCCCBB?BB?B@DECAAAA@2@=ABCBCFDCCCC>A@ACCFD5CC>C5;;;.;BC?BBBBABB;:7:=AB?CBB?DEBBBBCDBBCDCCCBC@CCCC?BBBCBBAB?B?B@@<@BBBBCCC@CCBBBB?AC=AAC@DC9882:??;::999(:@;@:9:AC??:=B=AAAA<A<A>BBB?BBBBBCB?B@AAA<ACC?CBBBBBC?CBAABBBCAAACCCC?B>><<7>>>;<<<<:?B:B>>:
@ATNG8:04549:03999
GATGTAGTATATCGCGTCGCTATCCAGAAGATCAGGAACTCTAGAAGAATTCAGATTTTTAACACTAGAGTAAACGTAAAAGAAGGTTTTACAAGACTCACGTTAAACAATATTGCAGCAGTACGCACACAATCGAAGCGCAGTAAGGATGGCTAGTGTAACTAGCAAGAATACCACGAAAGCAAGAAAAAGAAGTACGCTATTAACTATTAACGTACCTGTCTCTTCCGAAACGAATGAGTACTGTATCTATGTGTGCGCTACCATCGACACTCCAAAGTCT
+
BBBCCCDA<@;@CBCAAACBBBBB?BAB>BCB@BC=@?ACCCCCC@CC@B=>?B:::::);=BAGCDDBA::8.9?:;;;*4;6;.555&5<>9@CCCBDB;92;;0<A=ABC?BACCEGEDCCCCBCCCC?CCCC>@@BBBC@A>A@CBB?BBCDDCCA?CAAACA?CC?AAA=@BDCD:???:>>@@@2@A?B@>@C@@@@<@<>>>@<@<@@BCC@BBCCBAA?C?CCD>BAA>ABBCBBBCBBBBBAAABCDBBBBB?>><>@@?@@?8888=<4>@00
@ATNG8:04561:04022
GATGGTAGGCGACATACATACGCGCCAGAAGATCAGGAACTCTAGAAGAATTCATGATTTTTTAACACGAGAGTAAACGTAAAAAAGAAGGTTTTACATGACTCACGTTAACAATATTGCAGCAGTACGCACACAATCGAAGCGCAGTAAGGATGGCTAGTGTAACTAGCAAGAATACCACGAAAGCAAGAAAAAGAAGTACGCTATTAACTATTAACGTACCTGTCTCTTCCGAAACGAATGAGTACCTCTCAGACGCTCGTCCTACCATCGACACTCCAAAGTCT
+
;;;>:>CC@CCBBCBB=AB@::;9=8=>B:>999999=<@?>:::>::<36660/---9999%-*/966633333<197333333#33,3,333&3899;>====<@@@C=@@>;:;=@@AABCBCGCCGCBCCB?CCCD?CCBBAA??9@=?@@?ABBDCDCA=AABAAA=AA>BBC?B@>=<6@9939ACCC3CD?B999DA@??;?<AAAC3637>CBA?ABBBABB@@@@A@9A00-0>>=?@@?DBCCCCCBBAB????:?9929999=<<888:AA;A>>?
@ATNG8:04565:04022
GATGGTAGCGCATATCAGCGCAGTCCAGAAGATCAGGAACTCTAGAAGAATTCAGATTTTTAACACGAGAGTAAACGTAAAAAGAAGGTTTTACAAGACTCACGTTAACAATATTGCAGCAGTACGCACACAATCGAAGCGCAGTAAGGATGGCTAGTGTAACTAGCAAGAATACCACGAAAGCAAGAAAAAGAAGTACGCTATTAACTATTAACGTACCTGTCTCTTCCGAAACGAATGAGTACGATGAGAGAGCTCTCTCTACCATCGACACTCCAAAGTCT
+
:;AC;<<<<CCCBBAA@BABBBDCC?CBB7;;AAAAAC@CBBAA@B@CFACADCBABDEE5D?AAECFCCCBBA:@@AABBB2BC?B=AAA7BAA?B@;;;A@@@=@?BB@BHD?DAAABCDEDBBCFIDCC@CA@A@CA@@CA::5;>A;;8;DBBBCFD@A@@BBA?BB<??B=??CDA5::939=>=?.=C???@BCAABC=@=;DDD7;7;@FGD@BB:::?@=A=ABB=BBB?;;;CCBB;::ABAAACCBBCBA@?@8939A@<;><===8??8??>;
@ATNG8:04570:04037
GATGGTAGCACGAGTCACTCATATCCAGAAGATCAGGAACTCTAGAAGAATTCAGATTTTTAACACGAGAGTAAACGTAAAAAGAAGGTTTTACAAGACTCACGTTAACAATATTGCAGCAGTACGCACACAATCGAAGCGCAGTAAGGATGGCTAGTGTAACTAGCAAGAATACCACGAAAGCAAGAAAAAGAAGTACGCTATTAACTATTAACGTACCTGTCTCTTCCGAAACGAATGAGTACAGAGAGTACGATATGTCTACCATCGACACTCCAAAGTCT
+
99;<:>BBCC;;6?=BBFCDC:99D<CDB?CCCCAA?AACCCBBBB?AA<@<@BBBCDDC3C@DCCB@?@CCCD@BBBBAAA2AB@C5;;;.;AA<ADEDGCDCC@C@CC?BBD@ECBCCCBBCBBBBECCC@CC@@=@BBACCBB<A;@@@=@BCCDDBB?BBCBCB@BB@BBB>AABBD<A??8<<==>1?C?A999B>>>><@<A@@A<A=>>BBA=ACAA@AC=A>???9@@?;?A???CCCCFBBBBCCBBABBBAAA>><>@AAAB>>=><BA=B999
@ATNG8:04576:04017
GATGTAGCTCGTACGTCACACGTACTCATTCGTTTCGGAAGAGACAGGTACGTTAATAGTTAATAGCGTACTTCTTTTTCTTTGCTTTCGTGGTATTCTTGCTAGTTCTAGCCATCCTTACTGCGCTTCGATTGTGTGCGTACTGCTGCAATATTGTTAACGTGAGTCTTGTAAAACCTTCTTTTTTACGTTTTACTCTCGTGTTAAAAAATCTGAATTCTTCTAGAGTTCCTGATCTTCTGGCTCTCGTAGACAGATACTACCATCGACACTCCAAAGTCT
+
@?CBADBB@;;>CC?@=BCCC===>DCBB?ABBB=BB?C?AA?AAA@<>>AAB?B?BCBB>B<>>>BBBCCC??@===,999.999:5:BAA=BBA=??;?@A@??;999BC<>?B@B?BB???????AA99478<<685AA9::>>>AA????>A@=A>???A@@@;;59::9:*5.5.555555#595444&49><995555.5;=;=%=654939344.4;;==?C@C>AACCCC>BBC@BB;;=GGGGCCDCDBAAB@@=@CBBBCBBBC5;;0;A;<
@ATNG8:04579:03990
GATGGTAGCACACGAGATCTCATCGTACTCATTCGTTTCGGAAGAGACAGGTACGTTAATAGTTAATAGCGTACTTCTTTTCTTGCTTTCGTGGTATTCTTGCTAGTTACACTAGCCATCCTTACTGCGCTTCGATTGTGTGCGTACTGCTGCAATATTGTTAACGTGAGTCTTGTAAAACCTTCTTTTTACGTTTACTCTCGTGTTAAAAATCTGAATTCTTCTAGAGTTCCTGATCTTCTGGGTTCGCTACAGTCTCTCTACCATCGACACTCCAAAGTCT
+
BBBE?BBBCCCCBBBCCCCCCCECBBCCCDBB@BEEG>CCAD?CBBBCBB?CCCBB?B@CCBB?B?BBBBBBBA=;7787*393<@BB<BBBB?C??97707<>DDE?BBBBA@@B>BAA;@:@@>>><<>;AAAA<@@>>=>>>@>==???AD;@@@<>><><A=>=@???B<AAAAA5A=A;??AAA/AA<<<2966///><<>18888(6::;B=B=;;8:A??=;;7;<@@@@@F7<;?@:?=AA>>>?@@@@@???@@A<=:::>>>???<??9??<=
@ATNG8:04579:03995
GATGGTAGCGCACACATAGATACAGTACTCATTCGTTTCGGAAGAGACAGGTACGTTAATAGTTAATAGCGTTCTTCTTTTTCTTGCTTTCGTGGTATTCTTGCTAGTTACACTAGCCATCCTTACTGCGCTTCGATTGTGTGCGTACTGCTGCAATATTGTTAACGTGAGTCTTGTAAACCTTCTTTTACGTTTACTCTCGTGTTAATAATCTGAATTCTTCTAGAGTTCCTGATCTTCTGGTCTACTACACTGTACTCTACCATCGACACTCCAAAGTCT
+
59;B:>BBBABBBBBCGHDFBBBCBDCBBB@@7?DDC>CCACACBECCCIADCBCC@B@CCDC?C@CDJBCB?AA>;;;;;*;C=A@@A8A@@@5;9@;;@4999AAA?@AABA@A@;@AC@C@DGICCCDG?AACJ@BCCCCCBCCA@@@BBBB?BA@=@C<@>@@@@BCBCC6;;@A0;509<<<<,/0;>>8ABABBBA?A?9=999.599<@?B@BB?BBB@@00-0<@@@@AB@BCCACGFCDBCBCAABCAAABAAA=A@@@@@@::9=AA:@>::
@ATNG8:04537:04073
GATGGTAGGCGTGTGAGAGTCTGCCCAGAAGATCAGGAACTCTAGAAGAATTCAGATTTTTAACACGAGAGTAAACGTAAAAAGAAGGTTTTTTACAATGACTCACGTTAACAATATTTGCAGCAGTACGCACACAATCGAAGCGCAGTAAGGATGGCTAGTGTAACTAGCAAGAATACCACGAAAGCAAGAAAAAAGAAGTACGACTATTTAACTATTTAAACGTACCTGTCTCTTCCGAAACGAATGAGTACGTGTGCGACGTGTCTCCTACCATCGACACTCCCCAAAGTCT
+
99;>9>>>9<B696@>?;?@<@59505==8@A9:00)0300/////)4;.4.4@?9::::$9388:?::?===B5B<BBCCC.=;08/79<<<%<7</3333/9;///(/38935...'..28---..778353./(.535.5826777<.5.5>B?BBBCCCBB?BCCC==<>?8>??8<<99847>@:887878%894582:55588@C4@<:::;A-8818==>B;>>@887;06/6<<39<;6;:8:..----556.....35:664625.5:7;979<<;;;(77)5;;8
@ATNG8:04538:04072
GATGGTAGGCGAGAGTGAGACGCAGTACTCATTCGTTTCGGAAGAGACAGGTACGTTAATAGTTAATAGCGTACTTCTTTTTCTTGCTTTTTCGTGGTATTCTTGCTAGTTACACTAGCCATCCTTACTGCGCTTCGATTGTGTGCGTACTGCTGCAATATTGTTAACGTGAGTCTTGTAAAACCTTCTTTTTACGTTTACTCTCGTGTTTAAAAATCTGAATTCTCTAGAGTTCCTTGATCTTCTGGCGCGTATGTATGTCGCTACCATCGACACTCCAAAGTCTCATCACGAGTGCCCACGTACAGCATG
+
//::6<<818>00/77///<<;;;?>@@C@A@;A@@@;@C?B9;;AB?AA?@@???9B?BAAB@B?AA?998833,33333$334933333$3::=8<<<6:A?B::9?@8<??997>><?CB<A<@@@78687;@@@@=887>;>>BBC?;:;@@@386<;<=:=<@@===BBAA:==@BC2>6;5;9<<<,;;7==,--6---79577(////(///-6274///889>>>9>.516==<=87677///9<<@@@@//-3-,,,,),,-,77233759=2;9==>>>>??>;;7///)/---668---48
@ATNG8:04542:04060
GATGGTAGGAGACACGTCGCACACGTACTCATTCGTTTCGGAAGAGACAGGTACGTTAATAGTTAATAGCGTACTTCTTTTTCTTGCTTTCGTGGTATTCTTGCTAGTTACACTAGCCATCCTTACTGCGCTTCGATTGTGTGCGTACTGCTGCAATATTGTTAACGTGAGTCTTGTAAAACCTTCTTTTTACGTTTACTCTCGTGTTAAAAATCTGAATTCTTCTAGAGTTCCTGATCTTCTGGGTCTACGCTCGTCGCGCTACCATCGACACTCCAAAGTCT
+
BBCC?BBC?BBBCDDCBBBCCBBCCBCCCCBC>BDDD>BB?B@AAACCCC?CCBBB?B>AABF@B?CBB@@AAAB=AAAAA29959DFK>DAAB?CAB?BB<889C??<@CBABABB?ACC=A=@>>>@><>=AA==7>A??>>>@@@???@=<>:<<<=CC<=<?AA>>>AAA<@>>>>3=8>:>@@>@.@AAAA7>@?>>>A<<;06667(8:;;?<@;??<@AAAA==:==AABBAA6::AA:><>@@@>:::<==@@AAAA;@@?AAAC===;AD;==<6
@ATNG8:04545:04078
GATGGAGTGTCATATGAGAGTGTGTACTGATTCGTTTCGGAAGAGACAGGTACGTTAATAGTTAATAGCGTACTTCTTTTTCTTGTCTTTCTGTGGTATTCTTGCTAGTTACACTAGCCATCCTTACTGCGCTTCGATTGTGTGCGTACTGCTGCAATATTGTTAACGTGAGTCTTGTAAAACCTTCTTTTTACGTTTACTCTCGTGTTAAAAATCTGAATTCTTCTAGAGTTCCTGATCTTCTGGGTCTCTCTCTCACGCACTACCATCGACACTCCAAAGTCT
+
>@>><@B@BB<<>;;;<<<=>ABBC;;;BBC>B@CE@CD>?4:5=99<@7<BBBBAC@CBA@8;5;CA;;;<<@:=<???+6965@@?@9@@@@B?BAB?AA>887?@@=CDBBCBBA>BCD@D@CCBAAABB>BBBC>ABBBCDDDDCCCCBCCC@B::;;E?C@CBBBCBCBB;;;BCC8B>A>AABCB3ABBBB=BBCCCCCBAA?ACCC5GCCCC@C@CC@CICCB;;8;>AABCBA=AAAA;AAAB@AACBBBCBBCCCBC@DBBBCDB@@@6:;5;;;:
@ATNG8:04551:04059
GATGGTAGAGAGACTGTAGCGCACCCAGAAGATCAGGAACTCTATAAGAATTCAGATTTTTAACACGAGAGTAAGCGTAAAAAGAAGGTTTTACAAGACTCACGTTAACAATATTGCAGCAGTACGCACACAATCGAAGCGCAGTAAGGATGGCTAGTGTAACTAGCAAGAATACCACGAAAGCAAGAAAAAGAAGTACGCTATTAACTATTAACGTACCTGTCTCTTCCGAAACGAATGAGTACTGCGTCTCACTCTCGCCTACCATCGACACTCCAAAGTCT
+
<BDD@DCBBBBCCCCDECCEDBCBB=BBB@BCCCCC@B?BBC@@?B@BF?B?AAACCCCC2C?AABBBBBBAA>A@@?@@@@.@B?C?BHF:CAA>@A@ABBBCC?B?BB@BB@<@@A?BBCBBBDCCCAAAAFBBB>@?BBBDDC@JACB@>@BBBBCEE@BACCCB?BB?BBC@BBA@>5=::3:@@@@2@A=A???BBBCC?C@BCBA7;7;ACCC?BBBAB;;5<5;??9@AA?;:9CCEBAACCIBBBBBBBCCCD@BBC?BBCBBBB@???@@:B;;;
@ATNG8:04552:04049
GATGGTAGAGTACAGTGTAGTAGACCAGAAGATCAGGAACTCTAAGAAGAATTCAGATTTTTAACACGAGAGTAAACGTAAAAAGAAGGTTTTACAAGACTCACGTTAACAATATTGCAGCAGTACGCACACAATCGAAGCGCAGTAAGGATGGCTAGTGTAACTAGCAAGAATACCACGAAAGCAAGAAAAAAGAAGTACGCTATTAACTATTAACGTACCTGTCTCTTCCGAAACGAATGAGTACGTGTGACGTACGTGAGCTACCATCGACACTCCAAAGTCT
+
:><>?CC>DED;66;;;;><99:/0)//:27;>B9:493/0///)/816669644487999$3,3333337889919394444$45.54999+99969;999:7//)-388(--/)/::8<;;;666<655==7;;BB@ABAAABBC?B=A<;7;BBAA@5838;<==>8?C>@?848889829871666699%//4/////682.(.).778(.(.37784:<>====9=9===6==<7::;;?8999A?=???AAABBBAAAA>>8>?999>=?777<=1>000
@ATNG8:04553:04041
GATGGTAGTATATCGCGTCGCTATCCAGAAGATCAGGAACTCTAGAAGAATTCAGATTTTTAACACGAGAGTAAACGTAAAAAGAAGGTTTTACAAGACTCACGTTAACAATATTGCAGCAGTACGCACACAATCGAAGCGCAGTAAGGATGGCTAGTGTAACTAGCAAGAATACCACGAAAGCAAGAAAAAGAAGTACGCTATTAACTATTAACGTACCTGTCTCTTCCGAAACGAATGAGTACGAGAGAGCACACGTGTCTACCATCGACACTCCAAAGTCT
+
888;<ABBB=B@A@CCBBBBDA@AC>ABD?BBB;;;?A=ADEB@@@=AB@A=@@@@=@?@,@=@A@CBA??99959<ABCCC5?@<@:@@@7@CC@C<<;CCFCC@C@CB@BBB?A@ACCBBBCCCCBBBCC@BBBD>@?AA@@AD<B?B@A>@CCCCCCB?BBABBC?CC?ABB;>??>=7???;==<?>1?A?C:99DBAAA;?;??BC3858?BAB?BBBBBBB?B?AEF>CAA>???AABBAAACCCBABBBBAAABB@>>;>>>@>>>@>><>A9@:88
@ATNG8:04556:04049
GATGGTAGTGTGTCTCTGAGAGTAGTACTCATTCGTTTCGGAAGAGACAGGTACGTTAATAGTTAATAGCGTACTTCTTTTTTCTTGCTTTTCGTGGTATTCTTGCTAGTTACACTAGCCATCCTTACTGCGCTTCGATTGTGTGCGTACTGCTGCAATATTGTTAACGTGAGTCTTGTAAAACCTTCTTTTTTTACGTTTACTCTCGTGTTAAAAATCTGAATTCTTCTAGAGTTCCTGATCTTCTGGGTGTATCAGCGAGTATCTACCATCGACACTCCAAAGTCT
+
<<::;@?A@A;;5;555A>AA@A@@A@@@B<<:;DGE=BB?C?CCCCCCC?CDDCC@C@CCCB?C@CDCCCCDHD?::9:99$:A=@;;;;.;CAD?B;<7;C?AAADDDBECCCCCCC@CDD?B=CGCCCCBB?BCDD?BBCCCBBBCCCBBBBBB@CCC@??>??BBBCCBCCC?B@@@@9@>C;;:::9:9#;CBCC>BBBCCFIFCB@BBBB2BBBBGABABKGCCBBBAA?B@BCCCCC?A?>@:@@BBCBBCCCCCCCFDDCC@CBBCBBBCCC<?>8?999
@ATNG8:04556:04059
GATGGTAGAGTATCATGTGTATCTCCAGAAGATCAGGAACTCTAGAAGAATTCAGATTTTTAACACGAGAGTAAACGTAAAAAGAAGGTTTTACAAGACTCACGTTAACAATATTGCAGCAGTACGCACACAATCGAAGCGCAGTAAGGATGGCTAGTGTAACTAGCAAGAATACCACGAAAGCAAGAAAAAGAAGTACGCTATTAACTATTAACGTACCTGTCTCTTCCGAAACGAATGAGTACACACTCTCATATGACACTACCATCGACACTCCAAAGTCT
+
//8869/05@=@@@CCCCDHCBBBB@BBB@BAAB:95;>AACCCCC@DD?C@CCDAAAAA2A?BCCBCCHDCCC>BBCCCCF5CC?C7;;;6;CC?CDBBBB@@@?B@BB@CGG9;:ABA@ACCCCCCCBAA=ACBB?BBB@@@AA>B?CB@=@B@@@CBC?BBC<;:@EDACCA;@>999+77;8>?@@A2AC@BBBBBB??>4958==?8=8=>BBB@BCBBBCL@B@BCC=CAA?ABCCCCBBBAAABBBBBA@A@@@@@@A@?@@BBAAABB?BE>B@@@
@ATNG8:04559:04047
GATGGTAGTGATACAGATCAGACACCAGAAGATCAGGAACTCTAGAAGAATTCAGATTTTTTTAACACGAGAGTAAACGTAAAAAAGAAGGTTTTTACAAGACTCACGTTTAACAATATTGCAGCAGTACGCACACAATCGAAGCGCAGTAAGGATGGCTAGTGTAACTAGCAAGAATACCACGAAAGCAAGAAAAAGAAGTACGCTATTAACTATTAACGTACCTGTCTCTTTCCGAAACGAATGAGTACTGCGTCTCACTCTCGCCTACCATCGACACTCCAAAGTCT
+
CCBC?CCCBBBCCCCCCCCCGDD;96:A@:@@?@997<=AABBAAA?DG?D?BBA99999:3"36;===>?BB???5;<;;;<;;%9;49.9999$9999;696BB@;;;0;=;;5;;925==;==?DCDCCBCB;;5;B;;6;CBBBB;;9;@CCDACCCCBBBC@AABCCB@@A>AA@<>>999+9>>;99:9:(9@>B???DCCB><><>?BB7;5;=A::7:????;::09>AADDC;;::BDCCCCBCBBCBBDBBBCBBAA>ABB?BCCCCCBBBB?==7@000
@ATNG8:04560:04045
GATGGTAGCATCATGCATATCTCACCAGAAGATCAGGAATCTCTAGAAGAATTCAGATTTTTAACAACGAGAGTAAACGTAAAAAGAAGGTTTTACAAGACTCACGTTAACAATATTGCAGCAGTACGCACACAATCGAAGCGCAGTAAGGATGGCTAGTGTAACTAGCAAGAATACCACGAAAGCAAGAAAAAGAAGTACGCTATTAACTATTAACGTACCTGTCTCTTCCGAATCGAATGAGTACTGCGTCTCACTCTCGCCTACCATTGACACTCCAAAGTCT
+
>>CC@CCBBDDCB;99>>>BABCBA<9558=500/:27)//::7:9:389-35;=---887'7)--(---73388;/3344444$49245<<</<<A=966>;9;;96;5;@<BBG@BBA;;::;>;<<@>C@A=@@AA=A;<;BBAC?B>B::4:@?@?@@B<@?@888;;;=??96<9;;;3777173778'7A<ABBBBBBBC@A<>>>A3808=;;;=AA@@@BB>A?@@;<<9839>?AA???@@@@????>???B??;?BB?BB?BCBB??@?EB<BBB@
@ATNG8:04563:04061
GATGGTAGCTCGCTGATGATATCTCCAGAAGATCAGGAACTCTAGAAGAATTCAGATTTTTAACACGAGAGTAAACGTAAAAAGAAGGTTTTACAAGACTCACGTTAACAATATTGCTGCAGTACGCACACAATCGAAGCGCAGTAAGGATGGCTAGTGTAACTAGCAAGAATACCACGAAAGCAAGAAAAAGAGTACGCTATTAACTATTAACGTACCTGTCTACTTCCGAAACGAATGAGTAACTATAGACTATCTGAGACTACCATCGACACTCCAAAGTCT
+
88??9>=ACEAB==CDHCCAB:69=9>BC:@=99//)/3998:854.3::=648334;;<+=7===43397333(3394444$4;6;.55506AB@DCACBA@;;5;=@>:?@@<?@AAAABB:;;CCBA??<?@AA99:=>988@?B:??B>AABBBBBB?BBC@@@<00*/;>)//:A@5??:679888)585;====//-07--//90709:977:=::8///5373.--(./0)/669/304997;;;377@??<>??777=,33773378882:;167//
@ATNG8:04564:04054
GATGGTAGCTATACGTATATCTATGTACTCATTCGTTTCGGAAGAGACAGGTACGTTAATAGTTAATAGCGTACTTCTTTTTCTTGCTTTCGTGGTATTCTTGCTAGTTACACTAGCCATCCTTACTGCGCTTCGATTGTGTGCGTACTGCTGCAATATTGTTAACGTGAGTCTTGTAAAACCTTCTTTTTTACGTTTACTCTCGTGTTAAAAATCTGAATTCTTCTAGAGTTCCTGATCTTCTGGGATGTGTGCGCAGTGCCTACCATCGACACTCCAAAGTCT
+
@A@G@CBCBBCBDBBBCEHCCCCCCCCBBCAA?ACCC>CCAC@CCCBBBD?BBBBB@D?BBDD?B?BBBBBBBBA>88989':<3?CCC>CCBB=BAA==;399=?9959BBBCCBB>BA?:@;@A>==?5515=AA=>>>@@@?==<@@@A<>><@@@=>>:=<AA??>AAAA9>>ADD5@8:8;@DDDC)BC>>>29;@888>://,/<<<,=6;;A=A=??;@FF?==><@=AAAA>>;9;;;4;///:9=A?@>@@@D:?@@>A>>>=;=AAC=CC9>??>
@ATNG8:04565:04048
GATGGTAGCGAGCGAGTGTGTATACCAGAAGATCAGGAACTCTAGAAGAATTCAGATTTTTAACACGAGAGTAAACGTAAAAAGAAGGTTTTACAAGACTCACGTTAACAATATTGCAGCAGTACGCACACAATCGAAGCGCAGTAAGGATGGCTAGTGTAACTAGCAAGAATACCACGAAAAGCAAGAAAAAGAAGTACGCTATTAACTATTAACGTACCTGTCTCTTCCGAAACGAATGAGTACGATGAGAGAGCTCTCTCTACCATCGACACTCCAAAGTCT
+
BA@@?C>CDCBBBBBBDCCCEDC9:;=CC@BBA@:;49699CCBCB>BB>B>AAB@@@@@0A>BBCDCCBCCEF>BBBBDEE5CB?A@BBB9BBC?BCBBBBB@@=A@DDABBC?BECCC@@@CCCDCCBBB@CCAB?BCCCCCAA?CACDC@CCCCBBCC@CCAAAC@BB>BCC?@@9999+9::3:AAAA3BD?BAAACBBBC?B?BBCC?B?>ADBB?@@@@@CC?B?BBB;A;;6;A@@BBBBBBBBBBBCAAA>>??@>>?>ABB>>>@A??:@@;@:98
@ATNG8:04566:04088
GATGGTAGGCGTTTGAGAGTCTGCCCAGAAGATCAGGAACTCTAGAAGAATTCAGATTTTTAACACGAGAGTAACGTAAAAGAAGGTTTTACAAGACTCACGTTAACAATATTGCGCAGTACGCACACAATCGAAGCGCAGTAAGGATGGCTAGTGTAACTAGCAAGAATACCACGATAGCAAGAAAAGAAGTACGCTATTAACTATTAACGTACCTGTCTCTTCCGAAACGATGAGTAACACATCGTCGTGTCGTGCTACCATCGAACTTGCAGAGTCT
+
444:54568<;;=/555999;;;==6===8556;<<7<8=;;@BCB?AA45.49888:::$/)/778999://)/6////&/:3:7;==1<;>743398733316(/.(...26355;:5558966622+2559.552535./(.(../)/:555955.4:77//)//)/7:277555598834444&44.4;997///-05(-//;272///9:27///::8(-(///)///////55.5944///77////74455;<<.55955.5949999455<<
@ATNG8:04568:04069
GATGGTAGGACGAGCGTCTGAGAGGTACTCATTCGTTTCCGGAAGAGACAGGTACGTTAATAGTTAATAGCGTACTTCTTTTTCTTGCTTTCGTGGTATTCTTGCTAGTTACACTAGCCATCCTTACTGCGCTTCGATTGTGTGCGTACTGCTGCAATATTGTAACGTGAGTCTTGTAAAACCTTCTTTTTACGTTTACTCTCGTGTTAAAAATCTGAATTCTTCTAGAGTTCCTGATCTTCTGGGATGTGTGCGCAGTGCCTACCATCGACACTCCAAAGTCT
+
--67(--83;;0555549:9:<<<065===9920000*/)/5:39;??>??:;<66;>B2:;>@292599<=>@AD6;>===,59249;@2@?>=:;6949D=9:9BBB@BBBACCCC:;;B?B@CDEBCBB@=@A@B7;<BBCAAADBCBDBBBB?BBC=@@A?BBBBBBBBB??;@=B7@?B?BCBBB2@===>+00@:::C?>>:@>==,=996@=A=@B759@@>>>;=59::??@=ABCE=B;;;BABAA@@@@>A4:9B=B@AAA???9939?6>>??
@ATNG8:04569:04072
GATGGTAGTAGTACACTAGTCATACCAGAAGATCAGGAACTCTAGAAGAATTCAGATTTTTAACACGAGAGTAAACGTAAAAAGAAGGTTTTACAAGACTCACGTTAACAATATTGCAGCAGTACGCACACAATCGAAGCGCAGTAAGGATGGCTAGTGTAACTAGCAAGAATACCACGAAAGCAAGAAAAAGAAGTACGCTATTAACTATTAACGTACCTGTCTCTTCCGAAACGAATGAGTACTGTATCTATGTGTGCGCTACCATCGACACTCCAAAGTCT
+
<<=A=CCBBCC<<;CBBBCCBBA@@=@@@<@BBBBC<A8::A@B@B@BB=A@@@@@>>==0?=BBBBBDCBCCC=?@AAA@@0A@=A<AAA9BCJADCCCBBB;:6;?;;7;BB?BCCBCCCCCCCCCCDBC?B@@?>ABBBCBBB?B?BAA>@DCCCCCC?BBBBBB?BB?BCD?AA999+7<<88999:.9A?DBA>>B?>>7;6;;AA<?<?BD@@>@C@?ABB@CACCB>@@?@CBBFCCBAAABBBBBBBBCBBBB====9=?>AAAA===5;;1?::9
@ATNG8:04578:04081
GATGGTAGCGAGCGAGTGTGTATACCAGAAGATCAGGAACTCTAGAAGAATTCAGATTTTTAACACGAGAGTAAACGTAAAAAAGAAGGTTTTACAAGACTCACGTTAACAATATTGCAGCTGTACGCACACAATCGAAGCGCAGTAAGGATGGCTAGTGTAACTAGCAAGAATACCACGAAAGCAAGAAAAAGAAGTACGCTATTAACTATTAACGTACCTGTCTCTTCCGAAACGAATGAGTACGTGTGCGAGTGTCTCCTACCATCGACACTCCAAAGTCT
+
55<D9<<=<<9544:445;;@;;<:.5;;5//////396988:<<?3557:6?>:;;;;;)516>;9;;;66/;1:7//////#//)/39;</;<><><<ABBA@A<@@BB?B@@<@@?>AAA;;;ABBBA@A49:999;;<;;;@@;C:@9549A>@@BAC<>=>>4923473387:?=>=334549;;;<+;:7;:9993344585<;<<9<9=;:::?BBAAACC>>5000)000)/9;;8944443:9:-----/33,3771333888955528=0777;
@ATNG8:04536:04136
GATGGTAGATACTCGCTGATACACCCAGAAGATCAGGAACTCTAGAAGAATTCAGATTTTTTAACACGAGAGTAAACGTAAAAAGAAAGGTTTTACAAGACTCACGTTAACAATATTGCAGCAGTACGCACACAATCGAAGCGCAGTAAGGATGGCTAGTGTAACTAGCAAGTATACCACGAAAGCAAGAAAAAGAAGTACGCTATTAACTATTAACGTACCTGTCTCTTCCGAAACGAATGAGTACTATAGACTATCTGATACTACCATCGACACTCCAAAGTCT
+
:<5526=@CA;5555555;:::599)454.44444:5;055::;;;4990813;;889898#71777788888==/33<<:::(444)57<<=0<55.5555<==<=8?79949:@:@@A99;BBBBBCCCCFM<@A00-0?>>@C??=@?BBC;99AA:::@=?<>>88348878848:<<=;88=>;;>>>.<A:?>?>A@???<@>@A@A:=7;<A;;6;AA@ABA=<9777*399:557??A?@AA@@?777798=??::>?;7873:997337.7=6=778
@ATNG8:04545:04127
GATGGTAGTCTCAGATAGTCTATAGTACTCATTCGTTTCGGTAAGAGACAGGTACGTTAATAGTTAATAGCGTACTTCTTTTTCTTTGTCTTTTCTGTGGTATTTCTTGCTAGTTACACTAGCCATCCTTACTGCGCTTCGATTGTGTGCGTACTGCTGCAATATTGTTAACGTGAGTCTTGTAAAACCTTCTTTTTTTACGTTTACTCTCGTGTTTAAAAATCTGAATTCTTCTAGAGTTCCTGATCTTCTGGGATGTGTGCGCAGTGCCTACCATCGACACTCCAAAGTCT
+
4444.49@@9@>;::99;;;;;==@;99655<8666@6<;655.55599//)/7///7:39904.5.4;99999::344444$49:,9;3777&788<:4888818>6377?>B=ACCCECCCACCC?B?CDCCCG@@?@BCC@CCBBBCCCCCCCCBBB@<@??;00+0=AACC@@@00-0@C@C:B?D>BBCCCCC#CECCD>CBBBDBCB;;;0<DDD5CBBBB8;8;C?CCCECCC@C@CCCBCD@B@@@:@:::BCCCDCBBBBD@CCC@BBBCBBBBBB@CD>C@AA
@ATNG8:04555:04120
GATGGTAGCGAGCGAGTGTGTATACCAGATGATCAGGAACTCTAGAAGAATTCAGATTTTTAACACGAGAGTAAACGTAAAAAGAAGGTTTTACAAGACTCTCGTTAACAATATTGCAGCAGTACGCACACAATCGAAGCGCAGTAAGGATGGCTAGTGTAACTAGCAAGAATACCACGAAAGCAAGAAAAAGAAGTACGCTATTAACTATTAACGTACCTGTCTCTTCCGAAACGAATGAGTACGATGAGAGAGCTCTCTCTACCATCGACACTCCAAAGTCT
+
@@;;05;9445::9<<566==:;;;69;;9ABCBA@>@?BBB;;;;5:@;A=>;666D@D+C699>@=CB=BCC=@@ACBBB0CC@BBCJF;C;;9:?A@BBB@@=@@A@=?>>7;<<ABBABBA;;;BB;;6;B;;8:BCCCCBB?B@C;;:;BA@A??@?@?>A??;>@;??>:<;778)8<;5<>@@@2@A<><<<>;:8:).)---50404.66;6;<==BBB@B@CCC<??D@AAA9::??@@AA@A@@@A=>>A999CF?CBCB==;;:>1::,9>>;
@ATNG8:04555:04128
GATGGTAGAGAGAGCTCTCTCATCGTACTCATTCGTTTCGGAAGAGACAGGTACGTTAATAGTTAATAGCGTACTTCTTTTTTCTTGCTTTCGTGGTATTCTTGCTAGTTACACTAGCCATCCTTACTGCGCTTCGATTGTGCGCGTCTGCTGCAATATTGTTAACGTGAGTCTTGTAAAACCTTCTTTTTACGTTTACTCTCGTGTTAAAAATCTTGAATTCTTCTAGAGTTCCTGATCTTCTGGATACACTCATGTGCACCTACCATCGACACTCCAAAGTCT
+
CBCC@CBBCCCBBBB;;;DHDCBBBCCCCECI?BBCE>CC?B@CCCCCBB?BBBBB?C>@@CC?C>BBBBBBBAA=><<<?>'<@<D99927??A>BBC@CC9:8?C??<?CCCB@AA=AAC7=9>>=;<:::<AB>>:>@BAA@>>>==?A667:<==<AA<@<@AAAAA@@@:==???2?;?;?????/=A:::1;;=>@@B?>=1////(///)-9492//-/:::====A=A>>?@@:>=@=BCAA@;;:?<=<==>><>>B=@===BA@>>><BB:B:66
@ATNG8:04561:04134
GATGGTAGTGTCATATGAGAGTGTGTACTCATTCGTTTTCGGAAGAGACAGGTACGTTAATAGTTAATAGCGTACTTCTTTTTCTTGCTTTCGTGGTATTCTTGCTAGTTACACTAGCCTTCCTTACTGCGCTTCGATTGTGTGCGTACTGCTGCAATATTGTTAACGTGAGTCTTGTAAAACCTTCTTTTACGTTTACTCTCGTGTTAAAAATCTGAATTCTTCTAGAGTTCCTGATCTTCTGGGATGTGTGCGCAGTGCCTACCATCGACACTCCAAAGTCT
+
<<;;?BCCDDBCCD>>CCBBCBBCDCCCCDBB?BBBBB;BD@C?CCCCFCH@CCAA@@C?CCCD@CABBCBABB@@;@AAAA2AC@CDDE>BB;:6:6@8>C@ABACCCACDBCCGCB@BAC@C@CBB@BBAA?ABDDACBBBCCCCCCCCCCBBB@CCB@BC@C?CABBBBCCB?B@@@@7A=B=;;;;.;CACC>ABBBBCCFCC@FFHF3BBBCC8;8;B?ADCDBBB@C@BBBDBB?B<<<5<0000BACCCCCBBA>A;;8;BBCCBBBCC@CC>BBBB
@ATNG8:04566:04095
GATGGTAGGCGTGTGAGAGTCTGCCAGAAGTCAGGAACTCTAGAAGAATTCAGATTTTTTAACACGAGAGTAAACGTAAAAAGAAGGTTTTACAAGACTCACGTTAACAATATTGCAGCAGTACGCACACAATCGAAGCGCAGTAAGGATGGCTAGTGTAACTAGCAAGAATACCACGAAAGCAAGAAAAAGAAGTACGCTATTAACTATTAACGTACCTGTCTCTTCCGAAACGAATGAGTACCTCTCAGACGCTCGTCCTACCATCGACACTCCAAAGTCT
+
;;==@ECC@BCBBBCDEBBCB@?;8<<<8@>?9;404=>00//74:=7;69><99::99#95>::<<<A=<<A9@::::::'8;-438BB8??B?<>88;<8<?8>>;?8?99399<>?B@@>>>?>>>>>;>BBB;888==;;;;?<??G?CCAAAAAC?CBBBAA>AD>A@D@CA>>>8?<@;99999(9A<AABABABBA>A==;//)/)00//96;77597:7=9556,5??49:AA988@B??>C?>???>@AAB?CDB@CABA???DBB?BD<AAAA
@ATNG8:04567:04101
GATGGTAGACACGTGTGCTCTCTCGTACTCATTCGTTTCGGAAGAGACAGGTACGTTAATAGTTAATAGCGTACTTCTTTTTTCTTGCTTTCGTGGTATTTCTTGCTAGTTACACTAGCCATCCTTACTGCGCTTCGATTGTGTGCGTACTGCTGCAATATTGTTAACGTGAGTCTTGTAAAACCTTCTTTTTACGTTTACTCTCGTGTTAAAAATCTGAATTCTTCTAGAGTTCCTGATCTTTCTGGATAGCGACGCGATATACTACCATCGACACTCCAAAGTCT
+
54885:A@CCC;;6>;;;;>A?;BCAA@BBBB@CCCC?BB@B?BBBBBBA7;:@??=A>??@B?D?B@??FAAAC@BBBBAA)AA=AA@@;@A??29:00+0=5/0//6606<>:?;>@<8885838AAA???B=C@@@:==?===?>>>AA???<<6<<<:>B:>;>>>??@AAB;?<===2<*/)/6666)6:<<<0;;=<=;9://--9;9,9-//9595??<?@?=<<><@:==>>88818=><>>>@???==>===B?>>?@E>>>==>@>>==:=?8@=><
@ATNG8:04569:04115
GATGGTAGGCGACATACATACGCGCCAGAAGATCAGGAACTCTAGAAGAATTCAGATTTTTTTAACACGAGAGTAAACGTAAAAAGAAGGTTTTTTACAAGACTCACGTTAACAATATTGCAGCAGTACGCACACAATCGAAGCGCAGTAAGGATGGCTAGTGTAACTAGCAAGAATACCACGAAAAGCAAGAAAAAAGAAGTACGCTATTAACTATTTAACGTACCTGTCTCTTCCGAAACGAATGAGTACGAGAGTCAGAGCAGAGCTACCATCGACACTCCAAAGTCT
+
AA;926=B?BAA;;;>>@@CCCDAB::;B?996;99494999:;:<754.35446==@@@@@#;7;><<<>><<@B<;@CC@@G+@@9=.99999#5<;6;;;;;?;9;79@BA?CBC?BEAAACDCBA@CCDDCC@BB@@=@BBAAB;;8<@C;;;;CBBECCC@B@@ALD@BB?BCC>@@::99+9??;999999%9?;>?>?BBB?>;>;<=987)605@@A@<@A:9;@A=@?AA@<@??;>@BBBCBBBBBBCBABABBCCBBBBAA>ACCBB@@>==1//)0000
@ATNG8:04576:04111
GATGGTAGTGTCATATGAGAGTGTGTACTCATTCGTTTCGGAAGAGACAGGTACGTTAATAGTTAATAGCGTACTTCTTTTTCTTGCTTTCTGGTATTCTTGCTAGTTACACTAGCCATCCTTACTGCGCTTCGATTGTGTGCGTACTGCTGCAATATTGTTAACGTGAGTCTTGTAAAACCTTCTTTTTTTACGTTTACTCTCGTGTTAAAAATCTGAATTCTTCTAGAGTTCCTGATCTTCTGGCTCTCGTAGACAGATACTACCATCGACACTCCAAAGTCT
+
66>>9=CABCCCC@@ABBICCDECCCBAAB@@=@BBC<@@<?<@CCCCBC@CDBBB?@?;CCE@D@CCBBCCBCC@CCCCC3;;;;CCE?DBB@BCC?BB;:9:@BB?BBBCBB?@<?BB=A>ABAA@=8707=;;4ABBBCBBBDDCA@@CCC@CCCABB?BADCBBAAA@@;?;;;;.;>@;;;;;;;;#;>?AB=B;;;@@@AAA@CDDD5BBB;<4;;AA=BBB;;;B?B?BFGBBB?BBB?AABBBC;;;GCCBDFFBABC@CBBBBCCC??=?@9@A99
@ATNG8:04581:04135
GATGGTAGGTGCACATGAGTGTATCCAGAAGATCAGGAACTCTAGAAGAATTCAGATTTTTTAACACGAGAGTAAACGTAAAAAGAAGGTTTTTACAAGACTCACGTTTAACAATATTGCAGCAGTACGCACACAATCGAAGCGCAGTAAGAATGGCTAGTGTAACTAGCAAGAATACCACGAAAGCAAGAAAAAAGAAGTACGCTATTAACTATTAACGTACCTGTCTCTTCCGAAACGAATGAGTACGAGAGTCAGAGCAGAGCTACCATCGACACTCCAAAGTCT
+
==<>?BBC@BC@;;;>>>CBBBBBB=AAA;@;;::9=C@BBBCCCC@BA8;59@@;;;;;;%;9@@CA@?B999:,9995555$5<49.5555$5993:<;=9;@:;;(7<>?9@@B<@?ABB@@@BCAABCCBBGGCCC?AACCCDDD@BB<@@=@AAAB@@@>ACCFCC?CC?BBB>AA???8<=?:9999::%:@;9:78BCCC?==9;;//*/5:8=0:6:@@BBBB@B>@AH?GBB9::B:::BBBBB???AB??@BCBBBB??<?BBC?@>>>><@A9CCBC
@ATNG8:04535:04188
GATGGTAGAGTACAGTGTAGTAGACCAGAAGATCAGGAACTCTATAAGAATTCAGATTTTTTTAACACGAGAGTAAACGTAAAAAGAAGGTTTTTTACAAGACTCACGTTAACAATATTGCAGCAGTACGCACACAATCGAAGCGCAGTAAGGATGGCTAGTGTAACTAGCAAGAATACCACGAAAGCAAGAAAAAGAAGTACGCTATTAACTATTAACGTACCTGTCTCTTCCGAAACGAATGAGTACGTGTGACGTACGTGAGCTACCATCGACACTCCAAAAGTCT
+
;;88;=C?BCBBBBCCDCCBBDCCC?CCC@ECCBAB@B?BBCBBCC@BB?B>?<<7877788#9<?ACCCCDC?>=;=BCDEDE2CC?C5;;;;;%<AC?ABACEDDBB?B@CC?BBB?BBCABBDDCCCCCBC??<@BAA>AACBAAAA<A?BBB@BBBCCCCC?BBBBBB?@@:???9==999,9<<9=????1>B?C??;>>=87088=>AA=A=AAC@@=@@BBCBC@C@AAC=CBB?BB@??BBBBBBBBCAAACCCCCDCC>><<@@@AB@?88)///)0000
@ATNG8:04539:04163
GATGGTAGCGCACACATAGATACAGTACTCATTCGTTTCGGAAGAGACAGGTACGTTAATTGTTAATAGCGTACTTCTTTTTTCTTGCTTTCGTGGTATTCTTGCTAGTTACACTAGCCATCCTTACTGCGCTTCGATTGTGTGCGTACTGCTGCAATATTGTTAACGTGAGTCTTGTAAAACCTTCTTTTTTTACGTTTTACTCTCGTGTTAAAAATCTGAATTCTTCTAGAGTTCCTGATCTTCTGGGTCTCTCTCTCACGCACTACCATCGACACTCCAAAGTCT
+
99<@<@BCBBBB@AACHHKHHDAAADBCCC@?<?;;;09?495;>>DDDC@DCA@A@D?BACC?B?BBCBBBBA@:000000%00,/9:;3@<;;4955.5B=BCAECF@CFEFCCEC@CCE?C?CCCB@@9989@BB?CCCCCBBACCCCCBBBB>@@A@@@<@?AABA=@=00+0>A@B;B=A>;;;;;;;#;B;;;;.;ACCECDCFCACCCC5CBBCCACACD@CCCCCBB@B@BBBCCC@D:::8:BBBBCBBCDCCCCCBBBC@BCCCBBBDDD8::5:@@?
@ATNG8:04544:04142
GATGGTAGGACGAGCGTCTGAGAGGTACTCATTCGTTTCGGAAGAGACAGGTACGTTTAATAGTTAATAGCGTACTTCTTTTTTCTTGCTTTCGTGGTATTCTTGCTAGTTACACTAGCCATCCTTACTGCGCTTCGATTGTGTGCGTACTGCTGCAATATTGTTAACGTGAGTCTTGTAAAACCTTCTTTTTTACGTTTACTCTCGTGTTAAAAATCTGAATTCTTCTAGAGTTCTGATCTTCTGGTGTCGTCTATCATAATCGACACTTCCAAAGTCT
+
>8=8344/)//////7999=;;77)///-8--(///://40/279///994///=<<2<.56;;7:8999//////4:====<&/646<=@4=5554955.5<7<=;;:>49565559;.55=7:59=>5955=7<@;?>BABBB;;;99@:994//)//:+//6:59/455555:.55555&57<7555555#5;555)555597///-(-888'5--//)/479.4444/77)///9777+55516>;;;?<:555---(--577<55.53==55544
@ATNG8:04547:04148
GATGGTAGCTCACGTCGTCACACGTACTCATTCGTTTCGGAAGGGACAGGTACGTTAATAGTTAATAGCGTACTTCTTTTTTCTTGCTTTCGTGGTATTCTTGCTAGTTACACTAGCCATCCTTACTGCGCTTCGATTGTGTGCGTACTGCTGCAATATTGTTAACGTGAGTCTTGTAAAACCTTCTTTTTACGTTTACTCTCGTGTTTAAAAATCTGAATTCTCTAGAGTTCCTGATCTTCTGGCTCTCGTAGACAGATACTACCATCGACACTCCAAAGTCT
+
AA@C@DBBBBAA@@<;9;?@@>@AABBBC;;9<BBF9BB8;7;B<BACD?CCFCB?C?BCCD@B=BBCFCCC;:;;FHDJH*A@=@@@@;@CCC?CCC?BC>;:;FBB@BEDBAACC@DBB?B?BBB>>>>>?BBBB?CBBBBBBBBCBBB@==::>>@<@A=@<?@@???@AA<A;;;;1;9>=>????/>>;;;3;:<:::ACBBB6====+=;;7=9=7///::<>==:=7;;BBAA<>>?;???;;;@@@@AAAAADD@>>:>>>AAC=;:;;?>7:;;=
@ATNG8:04549:04170
GATGGTAGCGCATATCAGCGCAGCCCAGAAGATCAGGAACTCTAGAAGAATTCAGATTTTTAACACGAGAGTAAACGTAAAAAGAAGGTTTTACAAGACTCACGTTAACAATATTGCAGCAGTACGCACACAATCGAATCGCAGTAAGGATGGCTAGTGTAACTAGCAAGAATACCACGAAAGCAAGAAAAAAGGAGTACGCTATTAACTATTAACGTACCTGTCTCTTCCGAAACGAATGAGTACGATGAGAGAGCTCTCTCTACCATCGACACTCCAAAGTCT
+
ABCC?BBAB@@@BBBBBBBBBBCBB=BCE>ABBB@@?A@BCCBBAA@BB?A@CAC;;;;;*;=@AA<<;CCAAA9;;BEGDD5CC;;;;DD;BBB@CBBABCBBB>A>@@=@CD@ECCCCCDBBBBBBBBBB?BBAA?ABCDEBAA?B?C@A?BBBBBB;;8;;;:CD@BB?AA?=?A999.7<=2000000%0:;00/0==@>><><>?@@;>>>ADBC@CCBBBBB?B@BBB<?@C699A:::???AA:::>>?@??99999BA?BBBBBBCCAD1::29?=?
@ATNG8:04556:04168
GATGGTAGTACATGATAGACGACACCAGAAGATCAGGAACTCTAGAAGAATTCAGATTTTTAACACGAGAGTAAACGTAAAAAGAAGGTTTTACAAGACTCACGTTAACAATATTGCAGCAGTACGCACACAATCGAAGCGCAGTAAGGATGGCTAGTGTAACTAGCAAGAATACCACGAAAGCAAGAAAAAGAAGTACGCTATTAACTATTAACGTACCTGTCTCTTCCGAAACTAATGAGTACGTGTGCGACGTGTCTCCTACCATCGACACTCCAAAGTCT
+
?<BB>ACCB==BBBBCC;;9BBB?@?@CC?CB@>>;5;155=>C@@>@B@L@BB><<<<<*@;BB@CEBB;ACC7:;AAAAA2AB=B=ABA7@BBACBBA@ACDB@C@BC@BBB>@BBBCCBBBBBDDBCCCACC;;:;CDC@A@A>A?B;;9<DCBCDCD@BBBBBCAAA>ABB?BBBAA<AAB?BCCCC3CC?BBC>????>;@>ABDD=?<??CA@=ABBBABD>B?BBB<DA@>@BBB::::::??????A??==?><@9939B???A???@<BB>B999
@ATNG8:04557:04177
GATGGTAGCAGACGTGACAGAGCGCCAGAAGATCAGGAATTCTAGAAGAATTCAGATTTTTAACACGAGAGTAAACGTAAAAAGAAGGTTTTACAAGACTCACGTTAACAATATTGCAGCAGTACGCACACAATCGAAGCGCAGTAAGGATGGCTAGTGTAACTAGCAAGAATACCACGAAAGCAAGAAAAAGAAGTACGCTATTAACTATTAACGTACCTGTCTCTTCCGAAACGAATGAGTACGATGAGAGAGCTCTCTCTACCATCGACACTCCAAAGTCT
+
BCBB?BCCCCDDBBCCBBBCCCCCC@BBB?BBBD99;;@D@DBBBC@CC?C@BBBBBBBB3C@CCCAAABBBDB;BAAABCC3B@?@?BBB:BBB@CBAA>=A@@<=;AA;A>>9=>>>@<<<>@@@@??>>:><=><@>@D>>>>9>;?>B=@>>>AA@@:@ACCAA>AB>BBB>B@:::3;==::;:::*8819>BAB@@@A<@<@@>@<A<=;;;?<?A>@;<<<A<AAC7ABB?CBBA?:;;;;AAAA@@@@=>=@A@@@A:>>>>>>>?>@<@@9@><=
@ATNG8:04559:04158
GATGGTAGTGTCATATGAGAGTGTGTACTCATTCGTTTCGGAAGAGACAGGTACGTTTAATAGTTAATAGCGTAACTTCTTTTTCTTTGCTTTCGTGGTATTCTTGCTAGTTACACTAGCCATCCTTACTGCGCTTCGATTGTGTGCGTACTGCTGCAATATTGTTAACGTGAGTCTTGTAAAAACCTTCTTTTACGTTTACTCTCGTGTTAAAAATCTGAATTCTTCTAGAGTTCCTGATCTTCTGGACGACGCGCTCTGACAATCGACACTCCAAAGTCT
+
@ACC@CCCB=BBBB<ABBB@<@@@;;;;;>99.4444)44.48599A>A@255959909?C@@@7A?@>=9>5905:5:::::'494)48::1:=44.55925@259999>5=>@@B@BB?B@A=@=BCBBBB;<5;A;;5;BB;<;BBBA@@CCCCB?CCEABC@B>BB@@@BBCC>B;;;;;*;=C:9999*4:?<=/599555595;49999(9556;7;?CC>900000>;>;?=?@AA?A@>;00000000>@@@==/0,00/::::=<9AE<BAAA
@ATNG8:04559:04188
GATGGTAGTATAGAGCTCTACATAGTACTCATTCGTTTCGGAAGAGACAGGTACGTTAATAGTTAATAGCGTACTTCTTTTTCTTGCTTTCGTGGTATTCTTGCTAGTTACACTAGCCATCCTTACTGCGCTTCGATTGTGTGCGTACTGCTGCAATATTGTTAACGTGAGTCTTGTAAAACCTTCTTTTTACGTTTACTCTCGTGTTAAAAATCTGAATTCTTCTAGAGTTCCTGATCTTCTGGGCAGATTCTCACACGCCTACCATCGACACTCCAAAGTCT
+
<<<B@BBBBBB;;9CCCEDCCBCCCCCCBB;::;BBB>BD@C@AAACCBB@BCBBA>@>@BBD@C?BBCBBBBCD?BBCCC2BA?A9994:BBB@BBB?A@?>=>BCD?AAC<<;@A;?>>7;79>;;<>>>;@@@?:?AABAA??>>=??A===:==>=??<?<@BB@AAAAA;?>?BB;B:=:=BDDD/AAAAA:A??@?D?=?>:ADDD/@=>>@;>;>B<>>@@E@@<@<A@AA@@<==<=6=---94---7==@CD:>>B;???BBB@:::=BC:@A@?
@ATNG8:04561:04187
GATGGTAGTGTCATATGAGAGTGTGTACTCATTCGTTTCGGAAGAGACAGGTACGTTAATAGTTAATAGCGTACTTCTTTTTCTTGCTTTCGTGGTATCTTGCTAGTTACACTAGCCATCCTTACTGCGCTTCGATGTGTGCGTACTGCTGCAATATTGTTAACGTGAGTCTTGTAAAACCTTCTTTTTACGTTTACTCTCGTGTTAAAATCTGAATTCTTCTAGAGTTCCTGATCTTCTGGTATGACTAGTGTACTACTACCATCGACACTCCAAAGTCT
+
555<7<955555;;;ACAB;=;>=>@<556=;7:444)4;6;8=556<;;.55555.5.5;=>:><===>=555:.44999(::7;>?>4<944.45999166<<;;7;==><<>>9><@+0)0><<@BAA;AA00////<??AAA<?=<<9969==9@A;@<??;:;??@@<???AC5@<@655===*=665>4=90/0/////)///'/////)/5;;2//6;99:7<8<656<=:<<@:>==999999:99@?:9:B?><@@@AA:::==4::,:>??
@ATNG8:04569:04188
GATGGTAGTATATCGCGTCGCTATCCAGAAGATCAGGAACTCTAGAAGAATTCAGATTTTTAACACGAGAGTAAACGTAAAAAGAAGGTTTTACAAGACTCACGTTAACAATATTGCAGCAGTACGCACACAATCGAAGCGCAGTAAGGATGGCTAGTGTAACTAGCAAGAATACCACGAAAGCAAGAAAAAGAAGTACGCTATTAACTATTAACGTACCTGTCTCTTCCGAAACGAATGAGTACTGTATCTATGTGTGCGCTCCATCGACACTCCAAAGTCT
+
BBBC@DCCCBBBBCCDCBAAAEDDD?BBB?CCCC99;:ACCCCBCC@CB?B?CBCAAAAA2A@CCBBBBBBCBA9??:;;;;*;B<@<AAA7AJGBBCCCCCEBB?B@CC?BBB?BBBBCBCCCBBCCCCBB?ADAA=ABB@@@??9@?A;;8;BBCCCCC?AAAAAA@CD?????AB@@@;@A@=BEFDD2BB?C999BC@@=1617;;;)/+/:>@@;@@BBBBB@B@CBD<AAD?BBABABCBB@??BABB???BBAB;;;=B@@@AA?>==4;;1?A@?
@ATNG8:04570:04184
GATGGTAGGCATATCAGCGCAGCCCAGAAGATCAGGGAACTCTAGAAGAATTCAGATTTTTAACACGAGAGTAAACGTAAAAAGAAGGTTTTACAAGACTCACGTTAACAATATTGCAGCAGTACGCACACAATCGAAGCGCAGTAAGGATGGCTAGTGTAACTAGCAAGAATACCACGAAAGCAAGAAAAAGAAGTACGCTATTAACTATTAACGTACCTGTCTCTTCCGAAACGAATTAGTACGATGAGAGAGCTCTCTCTACCATCGACACTCCAAAGTCT
+
ADCB?BAC@CCBBBDBBBDFCBBB>BBB?ACCBBBC>B?BAAAAAA>A@=A>A??9899:)9:@>ACCAAA999*9=99999(:@;@3988&339187:A@=>>?:>::95:=<:=@@@A??AAA???A?=>9>@>>9<AADA@A@7949:94:D==>?@@<??A@BB?BB>BBA6<<99:0;;<8=AAAA/;;7;@===@@>>;>=BAAA<A<>?>>>9>=@A=><<A;@@D:@BB@B>AABAA=A???AABCGE?>>>>>@@A<A>;;AAAAAA:@@7@===
@ATNG8:04574:04159
GATGGTAGCTCGCTGATGATATCTCCAGAAGATCTGGAATCTCTAGAAGAATTCAGATTTTTAACACGAGAGTAAACGTTAAAAAGAAGGTTTTACAAGACTCACGTTTCAACAATATTGCAGCAGTACGCACACAATCGAAGCGCAGTAAGGATGCTAGTGTAACTAGCAAGAATACCACGAAAGCAAGAAAAAAGAAGTTACGACATATTTAACTTATTAACGTACCTGTCTCTTCCGAAACGAATGAGTACTGTATCTATGTGTGCGCTACCATCGACACTCAAAGTCT
+
;55<7==666;;;=<=;;;;;999<499;165<:99)/)//7///5=5:;9<=B;999;;;)?8::8;=433877.734.4;;;$443939;;+5//)/:///69///)//4::6;;=7666<<=<==?666;;==:>>@A;==666;>>5;6;5555===;<;9;:@@=99=99=@;288333,3996::::::%3369<1-,,,,,,,//(.322+22495:588:63333963.3(...'.33.355222:76667622287775562225/52228877...5.5522
@ATNG8:04579:04185
GATGGTAGCGCGACGAGCGTAGACCCAGAAGATCAGGAACTCTAGAAGAATTCAGATTTTTAACACGAGAGTAAACGTAAAAAGAAGGTTTTACAAGACTCACGTTAACAATATTGCAGCAGTACGCACACAATCGAAGCGCAGTAAGGATGGCTAGTGTAACTAGCAAGAATACCACGAAAGCAAGAAAAAGAAGTACGCTATTAACTATTAACGTACCTGTCTCTTCCGAAACGAATGAGTACGTGTGCGACGTGTCTCCTACCATCGACACTCCAAAGTCT
+
<<<>@DCDDCBBBCDCCCCCCCBAA=BCC@CCCCBB@B@BBCDDDC?AA>A@BBBBCCCC3C?BABBBBBBBBA9@@;;;;;*;B>B5;;;7;DEBEBBCCCD@?<@@@@=@BB?BBCCCCCCCCCCCCBBB@CCBB?BBBBCCCC?D@D9:::BAAACBA?CCCCCC?BB@BBB?AA@@@9@9:3:@@@@2@A>B999BCAAA<A:??AA<A=<<A@@<@A@@@???B@CCC>BCB?AABBCC:9:?BABBB?????;;;<>===@>>=@?AA>>;>A9A888
@ATNG8:04580:04140
GATGGTAGCTCGCTGATGATATCTCCAGAAGATCAGGAACTCTAGAAGAATTCAGATTTTTAACACGAGAGTAAACGTAAAAAGAAGGTTTTACAAGACTCACGTTAACAATATTGCAGCAGTACGCACACAATCGAAGCGCAGTAAGGATGGCTAGTGTAACTAGCAAGAATACCACGAAAGCAAGAAAAAGAAGTACGCTATTAACTATTAACGTACCTGTCTCTTCCGAAACTAATGAGTACTATAGACTATCTGAGACTACCATCGACACTCCAAAGTCT
+
C@@@9B><@<ABA:95@??ABBCDB?BBB=@ABBAA>B@CCBBACC@BB?B@DCDAAAAA2A?CBCBBBBBABC:@9;;9::$9>::4;?@8@DD<CCCCB>A00+0:==;=@C@BACCCCBCCHEFECCDD@CC@@>AFCBBB??<@<@@B@BBBDDCCC?BBBBBB?9958A?088=<<5;7719BBBB3BB?BBBCBE;;;7::>@@@<@<@@CBB?CDBDD@?<?=AAC=BBB?BBBBCCDBBAAACCBBBBBBAAAA@???BBBBBCBAAA?CD>BCAA
@ATNG8:04583:04170
GATGGTAGTGTCATATGAGAGTGTGTACTCATTCGTTCGGAAGAGACAGGTACGTTAATAGTTAATAGCGTACTTCTTTTTCTTGTCTTTCGTGGTATTCTTGCTAGTTACACTAGCCATCCTTACTGCGCTTCGATTGTGTGCGTACTGCTGCAATATTGTTAACGTGAGTCTTGTAAAACCTTCTTTTTACGTTTACTCTCGTGTTAAAAATCTGAATTCTTCTAGAGTTCCTGATCTTCTGGGTGTATCAGCGAGTATCTACCATCGACACTCCAAAGTCT
+
8::8=@AABBBCBBCCCCCFCBBCCCBCBBBE@BBB@@?<A5;59;;??7;;=@@@C?BCBB?B>BCBB@BABA=;;<<<*;?;<;;BC<A;==8<<;7;A8955BAB@CCEGCCCF@CCB@B?BDCCBBBC@CCCC@CBBCCCCCCCCCCCBBB?CCC@BC>B>ACCCBBBBB=@@@@A8@=@>:::::*:B=?@<@BAABBB@@@5;;;;*;BBBB@B?BD@CCDDDAA?A@BBCDCC@BBAA<BBCBFCDCCBBBBCCCBBB>BBBCCBBCBB@CE>C@@@
@ATNG8:04534:04204
GATGGTAGTGCGTGAGAGAGAGACCCAGAAGATAGGAACTCTAGAAGAATTCAGATTTTAACACGAGAGTAAACGTAAAAGAAGGTTTACAAGACTCACGTTAACAATATTGCAGCAGTACGCACACAATCGAAGCGCAGTAAGGATGGCTAGTGTAACTAGCAAGAATACCACGAAAAGCAAGAAAAAGAAGTACGCTATTAACTATTAACGTACCTGTCTCTTCCGAAACGAATGAGTACGAGAGAGCACACGTGTCTACCATCGACACTCCAAAGTCT
+
<<>>@DCBCDBCCBCGDCCBCD9:9)5BB9BCCBB@B@BBBBCAA<AA?C?A??9988-8;?ABBBBAC9992:A=?>>18?8>3:9,38?<BBBBAAAAA;@;;;5;??9?BFC???????BB??>>9>><<:>@??AAAA:>:=AB?C?>?CB@@;@@@D??<?C?BCC8997555&289357555'//(.///AABAA<A=B;;;=B=>==??=@A>>>>>:>58//)/00*000>066AAA@>@E@@878?===;;;A=@??@BC===>6<<6<=<>
@ATNG8:04535:04200
GATGGTAGCGAGCGAGTGTGTATACCAGAAGATCAGGAACTCTAGAAGAATTCAGATTTTTAACACGAGAGTAAACGTAAAAAGAAGGTTTTACAAGACTCACGTTAACAATATTGCAGCAGTACGCACACAATCGAAGCGCAGTAAGGATGGCTAGTGTAACTAGCAAGAATACCACGAAAGCAAGAAAAAGAAGTACGCTATTAACTATTAACGTACCTGTCTCTTCCGAAACGAATGAGTACGATGAGATCTCGTGTGCTACCATCGACACTCCAAAAGTCT
+
//;;:;A<>==666<<<<<<@DA<@7<55.5::://)/27778::;455:?:CBCAAA@>(>.56666>@==AD:@944444$4=9>;?>>0<6649BB@@BCCC@C@BB@BB<:==A>CCCBABCDCAA@C?CEBB?BBDDDDCF?@:@00+0//=0/5=8<<<???>@A=A@C=?00/>.///3/////$/6(333:::<BC?C@>>=B?B?@@CBB?B;;;@;;49<999,444.4488=;<554:::>?@@>>000>::>C588A585>:99-667':=;;
@ATNG8:04535:04206
GATGGTAGGAGACACGTCGCACACGTACTCATTCGTTTCGGAAGAGACAGGTACGTTAATAGTTAATAGCGTACTTCTTTTTTTTCTTTGCTTTCGTGGTATTCTTGCTAGTTACACTAGCCATCCTTACTGCGCTTCGATTGTGTGCGTACTGCTGCAATATTGTTAACGTGAGTCTTGTAAAACCTTTCTTTTTACGTTTACTCTTCGTGTTTAAAAATCTGAATTCTCTAGAGTTCCTGATCTTTCTGGATACACTCATGTGCACCTACCATCGACACTCCAAAGTCTT
+
59@C@D??>@BBCCCCBBCCCABBCBBBB@::5::::4;B?CACCCCDCC?A@?:95;>AB@@=@?AABBDCC;A9:9778787"733(3>>;6<BDA6:9937;87<<93703;7;?B9946::5;6:AB@A@==6=<8808=>>;<;@@@@@@==>><@?@=@?<?;;;///7<//,/>A=B6;7;D:@@BBB/=<77706////*/:=>?C1;;;;+;888?<A<:;<???;:;8=186@@@FB;@@@=A@@@?======;;;?>;>@@=@??AAAHC@@;==2<9760
@ATNG8:04535:04229
GATGGTAGCTCACGTACGTCACACGTACTCATTCGTTTTCGGAAGAGACAGTTTACGTTAATAGTTAATAGCGTACTTCTTTTTTTCTTGCTTTTCGTGGTATTTCTTTGCTAGTTACACTAGCCATCCTTACTGCGCTTCGATTGTGTGCGTACTGCTGCAATATTGTTAACGTGAGTCTTGTAAAACCTTCTTTTTTACGTTTACTCTCTTGTTAAAAATCTGAATTCTTCTAGAGTTCCTGATCTTTCTGGACAGAGTGTGCAGATACTACCATCGACACTCCAAAGTCT
+
///;6<A?BCBC;;6><<ADDCCBBCCBBB;:4;;;<;6;B>C@BBACCB;;;.;BBB?C?CBDD@C>AABBBC?=<8::::9:9#:9893979(7>@B>@:99-99:+9=<98848BAAABBB@B@@;@=BA@>==<@<@@@@<>>@@???@@@@CB>==@<???<@@<@<@@@?@@?CC=AAAAA6@:=8886767%8>88819<<///<7;9)8889(6==;@<@<@@<@A@@@??<@<A@=>97727<<=A>@@>==:;;???@A@@@AD;>?=A??>>>>9>A7><<<
@ATNG8:04536:04239
GATGGTAGTATAGAGCTCTACATAGTACTCATTCGTTTCGGAAGAGACAGGTACGTTAATTAGTTAATAGCGTACTTCTTTTTCTTAGCTTTCTGTGGTATTCTTGCTAGTTACACTAGCCATCCTTACTGCGCTTCGATTGTGTGCGTACTGCTGCAATTATTGTTAACGTGAGTCTTGTAAAACCTTCTTTTTACGTTTAACTCTCGTGTTAAAATCTGAATTCTTACTAGAGTTCCTGATCTTCTGGGTGCGCTACAGTCTCTCTACCATGACACTC
+
ACBD?CCDA<@AB@<<@9;6;<<<BB;99CCC?BBAB=@@<@99948843-3988;5=-7-3386;38833333394/////$//(/////(.3555,5583;>58;;???<?@A99<88.2==172977569999>>>>:>?=BBD????A?==8879>17619<6==@@@987778*//8;;.;5;/78888(8=>@A9@<>::::;;??>@@@2=//-7072//*/58::999495888:::3;555(/5///8<<58:AAE=:633-32227,,,2
@ATNG8:04539:04200
GATGGTAGGAGACACGTCGCACACGTACTCATTCGTTTCGGAAGAGACAGGTACGTTAATAGTTAATAGCGTACTTCTTTTTCTTGCTTTCGTGGTATTCTTGCTAGTTACACTAGCCATCCTTACTGCGCTTCGATTGTGTGCGTACTGCTGCAATATTGTTAACGTGAGTCTTGTAAAACCTTCTTTTTACGTTTACTCTCGTGTTTAAAAATCTGAATTCTCTAGAGTTCCTGATCTTCTGGGTCTACGCTCGTCGCGCTACCCATCGACACTCCAAAAGTCT
+
?=:924995;?>@>=666<>??@?@A@BA@;;4:BBB89:@C@;;:;9:A=A>?9:49.48:<7<455<<=<<<<8=====+8848:::3::<<+0/959>5:<9866(//6669==>>?A7:78;9;9;;;49975+2575222:22298877728556::6:6=8885557;655568)3(/)/9>>>*99999.:775657899:(6665$25555/52666666---26)-,7-..278880:====?888?@AAA;8///7.7;:<<=@====CDD;>>?@
@ATNG8:04542:04206
GATGGTAGCTCGCTGATGATATCTCCAGAAGATCAGGAACTCTAGAAGAATTCAGATTTTTAACACGAGAGTAAACGTAAAAAGAAGGTTTTTACAAGACTCACGTTAACAATATTGCAGCAGTACGCACACAATCGAAGCGCAGTAAGGATGGCTAGTGTAACTAGCAAGAATACCACGAAAAGCAAGAAAAAATAAGTACGCTATTTAAACTATTAACGTACCTGTCTCTTCCGAAACGAATGAGTACACACTCTCATATGACACTACCATCGACACTCCAAAGTCT
+
@BBB8;6ECC<A=9:6AC@@AABBC@AAA=ABBAAA?B?@@@@@@A@BB?B=@=>99999)9199:;::@<:??6><?>>>>09A;A2;;;;*9CC=BCCDGDDCB?B?BB?AAA@CBAACCBBAEEEDDAAB@DDBB>BABA@@?>9@=A@@=ABBDDCCC@CDBBBB@??<?AA9==:9::+:>=;9:9:9:%:>9=999BC@<<<)88*8@::1818@ABB@BCCBBAB@C?BCC>CCC@BBABBCCBBBBBBBCABACBBBBCCBC?BBEBBBA@??9>=5>>@A
@ATNG8:04544:04203
GATGGTAGTGTCATATGAGAGTGTGTACTCATTCGTTTCGGAAGAGACAGGTACGTTAATAGTTAATAGCGTACTTCTTTTTCTTGCTTTCGTGGTATTCTTGCTAGTTACACTAGCCATCCTTACTGCGCTTCGATTGTGTGCGTACTGCTGCAATATTGTTAACGTGAGTCTTGTAAAACCTTCTTTTTACGTTTACTCTCGTGTTAAAAATCTAGAATTCTTCTAGAGTTCCTGATCTTCTGGTATGACTAGTGTACTACTACCATCGACACTCCAAAGTCT
+
//;;69@@<@666<CAABBCBAAB>954/7//)/999///,/6<=<<666699<65.57;5568=6;556<555:7::<::'4505:<=466558<5515:5;<666=9=BAAA0//6<//,/4;55555/7)////)//79;;>=>>666;;:99<6525><?7>444494455<<<??2@<@9<<<<<)55===4;::555<66/8==88'6----50518;:=>=6555053::<<<<9=<>:>;;??995;995555:955?;;44555998:-//(//:/
@ATNG8:04547:04204
GATGGTAGCGCGACGAGCGTAGACCCAGAAGATCAGGAACTCTAGAAGAATTCAGATTTTTAACACGAGAGTAAACGTAAAAAGAAGGTTTTACAAGACTCACGTTAACAATATTGCAGCAGTACGCACACAATCGAAGCGCAGTAAGGATGGCTAGTGTAACTAGCAAGAATACCACGAAAGCAAGAAAAAAGAAGTTACGCTATTAACTATTAACGTACCTGTCTCTTCCGAAACGAATGAGTACTGCGTCTCACTTTCGCCTACCATCGACACTCCAAAGTCT
+
=CCC@CCBBBB>BBBBBAA;==;>;4?>A=@AB@@@?B?BB@;;:C@DD?B?BCC??>>=,=9??@@??CA<>>8>7:49::);=9>9>>>2>>>7;;A?9<=9966:>=8><?659??@CCCCCBAA@B@A@BCBB?ABCCCDCB@D?CBB@BC@@@A?@A???BBB?BB<??A;@>?::29894778899%9?;892::=;956.23666828588;::7<:9:>:?<A>BBB>BBB>BBCB?>?@:9:;;;ABAAC=A@@;??>8==?@BBB@@@9??8?@@@
@ATNG8:04551:04238
GATGGTAGTCTCAGATAGTCTATAGTACTCATTCGTTTCGGAAGAGACAGGTACGTTAATAGTTAATAGCGTACTTCTTTTTCTTGCTTTCGTGGTATTCTTGCTAGTTACACTAGCCATCCTTACTGCGCTTCTATTGTGTGCGTACTGCTGCAATATTGTTAATCGTGAGTCTTGTAAAACCTTCTTTTACGTTTACTCTCGTGTTAAAAATCTGAATCCTTCTAGAGTTCCTGATCTTCTGGAGATACACATGATACTCTACCATCGACACTCCAAAGTCT
+
B@?@9B=BBDCCCDDCCCHCCBB;;:BBCBBB@BDDC>CC@CFCABBCBB=B@@::5>2:444.5.44:<<<<@@<<@DEF2BB?BBCD>BB;;::BC?CC9;;@AAB>BBCB@@@@<@AB<@=ABBCAAACADDED@CBBBBBA;;;@@;;9<<89:9:==8<./////789<=7699??0;4=59999*5555@4;;BAAA?@@B2::::'9==?@?@B?B>AABB@@@<@=@@ABBB@BBC?BA@?@@>@@:996@@@@B>>:>B?AABB@@B=BB=BCCC
@ATNG8:04560:04197
GATGGTAGGACGAGCGTCTGAGAGGTACTCATTCGTTCGGAAGAGACAGGTACGTTAATAGTTAATAGCGTACTTCTTTTTCTTGCTTTCGTGGTATTCTTGCTAGTTACACTAGCCATCCTTACTGCGCTTCGATTGTGTGCGTACTGCTGCAATATTGTTAACGTGAGTCTTGTAAAACCTTCTTTTTACGTTTACTCTCGTGTTAAAAATCTGAATTCTTCTAGAGTTCCTGATCTTCTGGTGTCTGATCTGTATCACTACCATCGACACTCCAAAGTCT
+
::::@A<B@B@;66<A@?ABABBC@DCCCDCC@CAA?BB@CADCBBBDD@CCEEC@B@BBBB?D?GDDE@@BCC@BBBBB1BC?CCCD<BBCC?BCGBDD@A@@DDD@CBBBCBBB?BCC@C@CBBBBBBB@CCBB<BBBBBBCCCCCBBBBBAAECC?BC?C@DDBBBCCCCABBBDF;C@C?;<;;;*;B:;;6<@CBBCCBBB@CDCD5C@@BE@CACD@BCCCC;;:;?ABCECC@BBC?AACA@ACCCCBBBEDCBBBB@CCCDDABBCB?CC=CCBB
@ATNG8:04560:04223
GATGGTAGCTCACGTACGTCACACGTACTCATTCGTTTCGGAAGAGACATGTACGTTAATAGTTAATAGCGTACTTCTTTTTCTTGCTTTCGTGGTATTCTTGCTAGTTACACTAGCCATCCTTACTGCGCTTCGATTGTGTGCTTACTGCTGCAATATTGTTAACGTGAGTCTTGTAAAACCTTCTTTTTACGTTTACTCTCGTGTTAAAAATCTGAATTCTTCTAGAGTTCCTGATCTTCTGGAGATATCATCAGCGAGCTACCATCGACACTCCAAAGTCT
+
>@BA?BB@A:66<<AC<69>=@?@CBABBBBB?BBBD>CC@C?AA@BBBBBBBBBC?A>A@;:8;@CCCCCAABE@CCCCC5BB=ABBA:@B9:7:AA=BB>AAACBC@DCCCCCCHACCC@C@CCCCCCCC>AAFF@CCCCCCC@CCCCCCBBB?@BC<??=?=ABBBBCDCC?CCCCC9C?D<BBBCB3BBBBB<BAABBBCBCB@CCCC5CBBCF@D@CDABBBCC@@>@@FCBCCC@BBB>BBAAACCDCCCCCCBCBCCD@CBBBBBBA@@?CC=CCAA
@ATNG8:04565:04221
GATTAGTATAGAGCTCTACATAGTACTCATTCGTTTCGGAAGAGACAGGTACGTTAATAGTTAATAGCGTACTTCTTTCTCTTGCTTTCGTGGTATTCTTGCTAGTTACACTAGCCATCCTTACTGCGCTTCGATTGTGTGCGTACTGCTGCAATATTGTTAACGTGAGTCTTGTAAAACCTTCTTTTTACGTTTACTCTCGTGTTAAAATCTGAATTCTTCTAGAGTTCCTGATCTTCTGGGCAGACTCTCACACGCCTACCATCGACACTCCAAAGTCT
+
CCB?BBCCCCCCCBBCBCCCEEDCBBBCBB?BCCC=CC?C?CCCCCCC?CDAAB>B?BBBB>B?BBBBBBBBB@BBB<AAA@<@>=>8?A@A>?@D?BB69:8DCC>BBBB??>>9>>A:>:=AB>>??=:>B>>:899?<9:;C>>>@>=<=<>>><AA<A:==AAAAAAA<A????5>7<7:6666,6=;;;,--3---6879-555'26668496::5=>>>8771749>>?>>5;;>>7?;;;@?==>@@@BAA<@@A;===>>@@@AA=AC;C?@@
@ATNG8:04565:04238
GATGGTAGCTCGCTGATGATATCTCCAGAAGATCAGGAACTCTAGAAGAATTCAGATTTTTAACACGAGAGTAAACGTAAAAAGAAGGTTTTACAAGACTCACGTTAACAATATTGCAGCAGTACGCACACAATCGAAGCGCAGTAAGGATGTCTAGTGTAACTAGCAAGAATACCACGAAAGCAAGAAAAAGAAGTACGCTATTAACTATTAACGTACCTGTCTCTTCCGAAACGAATGAGTACTACTCTCAGAGACACACTACCATCGACACTCCAAAGTCT
+
DCCC<ABCCC>@;ACCDCBBCCCCC@CCC?ABDBBB?B>@ACBFEE?AA?A<???89999):<ACECCDBBAA?6=?;;;;;':C292959&5A>=>CCA@@@;;5;59>:AAB?BBBBBCBACAEDCCBCC?CBBB@AABAAB994;8;AABDCCCBA@?=?A@A@@<@@;@?@<ABBBC?BAB;:9999(:@?B@@CB@AAB>A>A@??:@=@???@<@AABBBB?A>ACC;D::6:?>>?BBBACBBAAAC???AAAAA=AA=@@>>>>>=>>188*;;;;
@ATNG8:04567:04191
GATGGTAGCTATACGTATATCTATGTACTCATTCGTTTCGGAAGAGACAGGTACGTTAATAGTTAATAGCGTACTTCTTTTTCTTGCTTTCGTGGTATTCTTGCTAGTTACACTAGCCATCCTTACTGCGCTTCGATTGTGTGCGTACTGCTGCAATATTGTTAACGTGAGTCTTGTAAAACCTTCTTTTTACGTTTACTCTCGTGTTAAAATCTGAATTCTTCTAGAGTTCCTGATCTTCTGGTATGACTAGTGTACTACTACCATCGACACTCCAAAGTCT
+
??=;5;;;===?>666=>>>DCCBBB<=<>00)0000+0@<A;@@BBCBC?BB@A@>A>ABBB?C@BAAAA:95=9=?=>=+;;7;=AC6B:89?BCC?CB????>;>8=744BBBB?B??<?<><;;;BAB<>>>A:;;@>?>>>9;666///73//6177177;<<;>252=466887+7+5+22555'59988,229699;<:<0767'277./*.39;59>>A:8:7>=??@?;;7;@@;;;:=66///66799///99;*669<::;=8:6:D7>?<<
@ATNG8:04567:04224
GATGGTAGCACACGAGATCTCATCGTACTCATTCGTTTCGGAAGAGACAGGTACGTTAATAGTTAATAGCGTACTTCTTTTTCTTGCTTTCGTGGTATTCTTGCTAGTTACACTAGCCATCCTTACTGCGCTTCGATTGTGTGCGTACTGCTGCAATATTGTTAACGTGAGTCTTGTAAAACCTTCTTTTTACGTTTACTCTCGTGTTAAAAATCTGAATTCTTCTAGAGTTCCTGATCTTCTGGGTCTACGCTCGTCGCGCTACCATCGACACTCCAAAGTCT
+
==>>@B@@<CCBBBBBB@BBBA;;>=>>>DBB?BBBC>CB>B@CBBCB@@=@DAA@?A7::A<9>@BBBBBBBBB?CCCCC2A@??333,3;==9A?C@CE000:=00,0=?>ABA@<@:8084::<88565;A???:>>BBAAAAAAA>>;<;=58:9=?>:=:>BA@@?AAA<AAAAA5A=A<79777.9;>@B:A@@?@?@;==<;=;;,=///=7=7>>=AAAA=>=;@<CBBC:829<<>5>><<===>>@@@???::;A=???AA@??>A<AB9>>>:
@ATNG8:04576:04193
GATGGTAGGCGTGTGAGAGTCTGCCCAGAAGATCAGGAACTCTAGAAGTATTCAGATTTTTAACACGAGAGTAAACGTAAAAAGAAGGTTTTACAAGACTCACGTTAACAATATTGCAGCAGTACGCACACAATCGAAGCGCAGTAAGGATGGCTAGTGTAACTAGCAAGAATACCACGAAAGCAAGAAAAAGAAGTACGCTATTAACTATTAACGTACCTGTCTCTTCCGAAACGAATGAGTACGTGTGCGACGTGTCTCCTACCATCGACACTCCAAAGTCT
+
;>>>?CAB>BBBCCCBBBAA@<:;;3;=>8>CCBBC@IGDCDBBBB?BAAA<@@@????@0?=@@C@@?CBBCC>BBCDGCD5;;7<<BAA9ACCADBCCCCCCB@B?AA?BBB?BBC??@DDECCCCBBBC@BBBD@CBBBBAAC6:6:;;6;BBBCBBB@CCCBBB?BB?AAA?BBBAD>???>99999(9A>A@AABBBBG?A=@@@A<@<@CGAA>ACBBBBE@C?:::/:::3:>@::999@@AAAAA999?@@@@=>BB<;;??>=>===5??8??@@
@ATNG8:04579:04218
GATGGTAGCGCACACATAGATACAGTACTCATTCGTTTCGGAAGAGACAGGTACGTTAATAGTTAATAGCGTACTTCTTTTTCTTGCTTTCGTGGTATTCTTGCTAGTTACACTAGCCATCCTTACTGCGCTTCGATTGTGTGCGTACTGCTGCAATATTGTTAACGTGAGTCTTGTAAAACCTTCTTTTTACGTTTACTCTCGTGTTAAAAATCTGAATTCTTCTAGAGTTCCTGATCTTCTGGTCTACTACACTGTACTCTACCATCGACACTCCAAAGTCT
+
:::>;;ABBBCCCBBBCCCCCFBBBCDCCD@A>@DDI>CD@C@CCCCBBC@CCCCB@D@CCCC@C@CCCCBBBCC@BBBBB5BD@CCCC=CCCC?BBC@BC@BBBBCE@CCECCBCC@CCC?C?CCCBCCBB@BCCC?CCCCCCBBCCCCCBBBA?C??>@B>B@B@@@CBCCJACBCBB:B?CACCDDD5DCBBB=BBBBBCCAAA>BCBC2B;;<C@C?CC@BCCBC;;:;@BBBCBB>A@A=ABBBCFEBB@AACCCCCCBA>;;;BBBBCCC?BB=B;;;
@ATNG8:04542:04286
GATGGTAGGCACTGCGCACACATCCCAGAAGATCAGGAACTCTAGAAGAATTCAGATTTTTAACACGAGAGTAAACGTAAAAAGAAGGTTTTACAAGACTCACGTTAACAATATTGCAGCAGTACGCACACAATCGAAGCGCAGTAAGGATGGCTAGTGTAACTAGCAAGAATACCACGAAAGCAAGAAAAAGAAGTACGCTATTAACTATTAACGTACCTGTCTCTTCCGAAACGAATGAGTACACATCGTCGTGTCGTGCTACCATCGACACTCCAAAGTCT
+
@@@?7>4<29444@AABBBBCCAAA4;AA=@@AA;<4;9?@AB??C:?;<?<@??AABAB2A?BBBBBBBBCDD>CC@@@@@0?A>B=BAB9BCEACICCB@@00+08<>=AAD@DD?:@@@B@CBBBAA@@=@ACC:;<BBCABB?B?A@?;???:;>>?<???BBE@CC????>CBBBC9?<<9>@BBC3BC@A@AADC??=6;6::98)/)/8<=@:A:::<;;1717<<6<==8;;;887=7773388;;<=;;@A777<<:>BBBCCBBBB?FD>D:::
@ATNG8:04549:04244
GATGGTAGCTATACGTATATCTATGTACTCATTCGTTTCGGAAGAGACAGGTACGTTAATAGTTAATAGCGTACTTCTTTTTCTTGCTTTCGTGGTATTCTTGCTAGTTACACTAGCCATCCTTACTGCGCTTCGATTGTGTGCGTACTGCTGCAATATTGTTAACGTGAGTCTTGTAAAACCTTCTTTTTACGTTTACTCTCGTGTTAAAAATCTGAATTCTTCTAGAGTTCCTGATCTTCTGGGTGTATCAGCGAGTATCTACCATCGACACTCCAAAGTCT
+
AAAC@CBBBCBBBCCCDCBBBCCBBBCCCCCC?CBBB>BG@D?CDCCCBB?BCBBB@D>@@BB@D?AAACCCCAA>ACCDC1???CCCC=CABB>BAB?BB<AAABBB?ABBBCBBB>C==7?<ABA@>98:=BAAA5<<@>==>AAA?>?8:8A;==<;AA=A:??@A>>>AA<?>>>>6>=A<A>CCC/>@;;;066;///=9:=;????/?@@@A=A:===B@@@:::=A<@?===?998;<6///=;;;:>>?>>>B666=39///988?@@=BA:==>@
@ATNG8:04557:04241
GATGGTAGCATCATGCATATCTCACCAGAAGATCAGGAACTCTAGAAGAATTCAGATTTTTAACACGAGAGTAAACGTAAAAAGAAGGTTTTACAAGACTCACGTTAACAATATTGCAGCAGTACGCACACAATCGAAGCGCAGTAATGATGGCTAGTGTAACTAGCAAGAATACCACGAAAGCAAGAAAAAGAAGTACGCTATTAACTATTAACGTACCTGTCTCTTCCGAAACGAATGAGTACAGAGAGTACGATATGTCTACCATCGTCCGTTAGAAGTCT
+
CCCC?CABACCCCCCBCCFCBBCBB?BAC@CCCC??>A@CBCCCBB?AA>A>BBCBBBBB+B?CAAABCBBBBC>AA@@@@@1@C@C7;;;6;CC@JBBBCCCBB@C?CB?CCD>B@CCCCCDDBBECAABC@BBBB?ABBBCFDD<A@BBB@BBBB@BBB?BBBBBB@BC?><<477<;93:88188888(/<6<///==@CD;@;@AAA8;7;BBBB@CEA@@CC=@>?CC=CBB?@??BECBBAABAAACCB@@=>>BBBBB?BD@??><AA<AAA;>>>=
@ATNG8:04572:04285
GATGGTAGGACGAGCGTCTGAGAGGTACTCATTCGTTTCGGAAGAGACAGGTACGTTAATAGTTAATAGCGTACTTCTTTTTTCTTGCTTTCGTGGTATTCTTGCTAGTTACACTAGCCATCCTTACTGCGCTTCGATTGTGTGCGTACTGCTTCAATATTGTTAACGTGAGTCTTGTAAAACCTTCTTTTTACATTTACTCTCGTGTTAAAAATCTGAATTCTTCTAGAGTTCCTGATCTTCTGGATATGAGTGACTCGTGCTACCATCGACACTCCAAAGTCT
+
BBCC@CCB@BBBA;@;BB@CCCCD@BBBCCAC@BEBF>BC@C@CCD@ABC@CBCCFAC@CCBB?B=C;;;>>5555555599#9<8<>@?5;5567<<<6<@669;===:>CBBBEBB>BCD=@?ABCDAAAD@CB@@=CCCABAGDCCB@@@<@B>@<<7;A=A?@;;;@==5945<<;@0A8A?CCCCC1CBBBB<BBBAA@BB;;5;@A@*;;A@D@C>AA@A??DC@@=@7:9?@@B?A@B?;;;CCBAABA;;9>:99>?A>AAAAA?>=>?08929??@
@ATNG8:04573:04241
GATGGTAGATACTCGCTGATACACCCAGAAGATCAGGAACTCTAGAAGAATTCAGATTTTTAACACGAGAGTAAACGTAAAAAGAAGGTTTTACAAGACTCACGTTAACAATATTGCAGCAGTACGCACACAATCGAAGCGCAGTAAGGATGGCTAGTGTAACTAGCAAGAATACCACGAAAGCAAGAAAAAGAAGTACGCTATTAACTATTAACGTACCTGTCTCTTCCGAAACGAATGAGTACGAGAGAGCACACGTGTCTACCATCGACACTCCAAAGTCT
+
@@BC@CBCCCCBBBBBCCDCBBCCD>CCC@BBBCBB@B@BBC@BBB?AA?B?BB>>?DDD3A>?@ACDFCC>=<7;>@ABBB5BC@C?BBB;BCCABBBBCCDCB?C?CC@CCC<A@CCCCBCCECCCBDBC@CC??<@BACBCCC?B@BCC@BCCCCCCC@BBABBB>BB>AAA;@@9982:==999999(9D>B???CDCBA8>:>@AA7;7;?A@@=@BA@AAA?A@DCD>E@A=@ABBBB@?>BBBBBCCBAAAB>>>@;>9><<<:::A>>;>@9@;;;
@ATNG8:04573:04252
GATTAGTATAGAGCTCTACATAGTACTCATTCGTTTCGGAAGAGACAGGTACGTTAATAGTTAATAGCGTACTTCTTTTTCTTGCTTTCGTGGTATTCTTGCTAGTTACACTAGCCATCCTTACTGCGCTTCGATTGTGTGCGTACTGCTGCAATATTGTTAACGTGAGTCTTGTAAAACCTTCTTTTTACGTTTACTCTCGTGTTAAAAATCTGAATTCTTCTAGAGTTCCTGATCTTCTGGATATGAGTGACTCGTGCTACCATCGACACTCCAAAGTCT
+
CAA?ACBBBCCAAABBCCCDFDBBCCCCAB>BCCC=CC@D@DAABBAA?BBCBB>B=AACC?B?CAABBBDCC?BBBCB1BA?@BBC<BB@@<@CC>BB<==>BBB@BCBC@AAA;???5;5<AAA>>>@;?A?@7=>>A>>>>>@?AA=>=A:>>@;@@=A<@==>BA>>><?>>CD;F<?:;7666)7;777)--3---;<;?<@@?>.==>@@<@=AA<AA@@?AA<A<BBBB>>8;<@=AA;;;///=;<;@@@@@@@A<A===@A@A@@=>>8>9::
@ATNG8:04582:04242
GATGGTAGTATAGAGCTCTACATAGTACTCATTCGTTTCGGAAGAGACAGGTACGTTAATAGTTAATAGCGTACTTCTTTTTCTTGCTTTCGTGGTATTCTTGCTAGTTACACTAGCCATCCTTACTGCGCTTCGATTGTGTGCGTACTGCTGCAATATTGTTAACGTGAGTCTTGTAAAACCTTCTTTTTACGTTTACTCTCGTGTTAAAAATCTGAATTCTTCTAGAGTTCCTGATCTTCTGGGCTGCGCTGATATGCGCTACCATCGACACTCCAAAGTCT
+
BBBB?CCCCCCBBB@;??AB<BCCCEBBBB@>;>::;.;@>B<;;9>;=?=@BB?><?@CCGC?C<??BBBAAAC?BBBBA2@@:@?;;1:A@@38:B>BA?A@AAA@;?;?>@AA@=B@?<>;>A?=>>@@=A@@@<>>>@@@@>>=A@@;;:>:>==8=>:>=AA@@>>>@@<>>=BC;B:=9<>DDD/>@AAA7:;A=<=<<//-/@>>,:7<;?<@=AA:==E@===<B<BCAAAA:998<4;///>;;<@@@AAAAAAAA<@@@??AAAAA<AA6;;>>
@ATNG8:04582:04270
GATGGTAGGAGACACGTCGCACACGTACTCATTCGTTTCGGAAGAGACAGGTACGTTAATAGTTAATAGCGTACTTCTTTTTCTTGCTTTCGTGGTATTCTTGCTAGTTACACTAGCCATCCTTACTGCGCTTCGATTGTGTGCGTACTGCTGCAATATTGTTAACGTGAGTCTTGTAAAACCTTCTTTTTACGTTTACTCTCGTGTTAAAAATCTGAATTCTTCTATAGTTCCTGATCTTCTGGGTGCGCTACAGTCTCTCTACCATCGACACTCCAAAGTCT
+
//9;8;??<CCBBBBFCBBCBBBCCCCCCDCF@CAAA>AC@IABBBBBEC?CCCBB>A=@D@@?@@BBBBBCCBB>ACCCC3BB>B:::57AAD8:9@=@A>ABBBA@<>9:9CBBB?>AB=B8<;A@@;:;:==??<?A@@???@@ED??=>>B<;;;=??<?;@@BB@@?CA9=7676)8494:====/=====6==BB@@????:>?>>/>DE@?<?=??;?@;;;==6;5:A?===:@888-9;;@>>>BB>>>===@<;;06///99==9916606///
@ATNG8:04582:04283
GATGGTAGTGTGTCTCTGAGAGTAGTACTCATTCGTTTCGGAAGAGACAGGTACGTTAATAGTTAATAGCGTACTTCTTTTTCTTGCTTTCGTGGTATTCTTGCTAGTTACACTAGCCATCCTTACTGCGCTTCGATTGTGTGCGTACTGCTGCAATATTGTTAACGTGAGTCTTGTAAAACCTTCTTTTTACGTTTACTCTCGTGTTAAAAATCTGAATTCTTCTAGAGTTCCTGATCTTCTGGAGATATCATCAGCGAGCTACCATCGACACTCCAAAGTCT
+
899;?=99==@A<=;;;B;;?>:99DBABC;;7;BBB>CC@E@DCBBCCC@CBC:;8<?BJDE@C?CCGEDCCCC@CCCCC5CC@CBBB<BC;;:;GD@JG?BABCBB@FGCDECBB@CCC@D@CCAAACCF@BBBB@CAAACBBBCCCBBBCCC?BBB?BD@C?CCCCBBBBC@CBCCC;C@F<@@@@@0@CCCC>CCCCCCCCCC>BBBB2BBCCC@C@CC@CCCCC@@>A>A@AAAA;@?B=BBCBBBBBCBBCCCCCBBBD@BBBCBBABAC@CC>CC;;
@ATNG8:04582:04286
GATGGTAGGCGTGTGAGAGTCTGCCCAGAAGATCAGGAACTCTAGAAGAATTCAGATTTTTAACACGAGAGTAAACGTAAAAAGAAGGTTTTACAAGACTCACGTTAACAATATTGCAGCAGTACGCACACAATCGAAGCGCAGTAAGGATGGCTAGTGTAACTAGCAAGAATACCACGAAAGCAAGAAAAAGAAGTACGCTATTAACTATTAACGTACCTGTCTCTTCCGAAACGAATGAGTACGATGAGAGAGCTCTCTCTACCATCGACACTCCAAAGTCT
+
BBBB@CDC?CCBCBBCDECBAA:95)5:<8=CDCAA;@<@@BBBBE@A@=@?@@@AAABB2B@CAAAAADA???9=@90000(0=:=5;;;)///49/34=;;AA<>;>=:=;>:;?AAAA@@@?@@@AA;;7:AAD>@@@?==881818>B?::9EDBAB?A886BA<AB788A=?@999)77;766677(7;8=??ABB@??<A<A@@@<?8;;=::5;=:;;>?;@<??A7?9:49==>:99?>?A@??@AA;;:<==;:::4888<<;885?999098//
@ATNG8:04537:04292
GATGGTAGCGCGACGAGCGTAGACCCAGAAGATCAGGAACTCTAGAAGAATTCAGATTTTTTAACACGAGAGTAAACGTAAAAAGAAGGTTTTACAAGACTCACGTTAACAATATTGCAGCAGTACGCACACAATCGAAGCGCAGTAAGGATGGCTAGTGTAACTAGCAAGAATACCACGAAAGCAAGAAAAAGAAGTACGCTATTAACTATTAACGTACCTGTCTCTTCCGAAACGAATGAGTACAGAGAGTACGATATGTCTACCATCGACACTCCAAAGTCT
+
;;;<?A@@>@;;5><<<@CABC:;;)9@:7<>>;?;7?@BCC;;:B=@@=?6787333333#3177:;::;:;@B:<;:<:::*59.5.555&9;@>BBCCEHCCC@C>BB@CCC@DCBBBBDCCECCCCCCD?BBBB?BBBBCBA@<A?B@A?ACBCCBBB?BBBBBB@>?;?BA:@@999,7;<899:::.9A?C??;B===A7:7;@@@;><>ACAA?AAAABBB@C?CCC>BDC?BBBAACCCCAAAAAAAACACCBAA==A;AA=?:;:@@@=DD>BA89
@ATNG8:04538:04310
GATTAGAGAGACTGTAGCGCACCCAGAAGATCAGGAACTCTAGAAGAATTCAGATTTTTAACACGAGAGTAAACGTAAAAGAAGGTTTTACAAGACTCACGTTAACAATATTGCAGCAGTACGCACACAATCGAAGCGCAGTAAGGATGGCTAGTGTAACTAGCAAGAATACCACGAAAGCAAGAAAAAAGAAGTACGCTATTAACTATTAACGTACCTGTCTCTTCCGAAACGAATGAGTACGATGAGATCTCGTGTGCTACCATCGACACTCCAAAGTCT
+
BBB?BBCCCCCCCBBBCDEECBB=BCC@CBBC@?>?@BBCCCCC?BB?B@BAA99999.9?ABBBBBBBBCC>CA::::6:D@D@BBB<CCCACBCABBB:97;@BB?BCC@BCBBBCCCCCCCCBBBC?CCCC<A?CCBBBB?B@CAA?ACCCBBBA?CCAABB@BB>AAA;>>999,8;;89999:9%9A?C:9:CCFCB:>;>A@@:>:=@CBC?CCBBBBB@C@AA@:@::8:AACBBBCCBBBBBBCBBB>>>@@@BB<AA@@@A@@>?366,:>??
@ATNG8:04538:04322
GATGGTAGACACGTGTGCTCTCTCGTACTCATTCGTTTCGGAAGAGACAGGTACGTTAATAGTTAATAGCGTACTTCTTTTTTCTTGCTTTCGTGGTATTCTTGCTAGTTACACTAGCCATCCTTACTGCGCTTCGATTGTGTGCGTACTCTGCAATATTGTTAACGTGAGTCTTGTAAAACCTTCTTTTTACGTTTACTCTCGTGTTTAAAAATCTGAATTCTCTAGAGTTCCTGATCTTTCTGGGATGTGTGCGCAGTGCCTACCATCGACACTCCAAAGTCT
+
45<<7<B@ABB;;5B:6:ACBBBCCCCCCCCD@BBCC>CC?B?BCBBBCC@BAAAA?C?BAAB@B?B???AA@9837;;;?;'9=9>:99(7@>@=ABB?BB>>>?BBC?BACCAAAA;==>9><>@>?;<;<:;@@>9>>??@AAAAAA>??>?<<>>=AA<A<A@@@@???@:>>ACC6A<?=?@A@@/@?9;;4;66///=;9<<*8988(7===B=G:==?CBA;;;:>7;;AA@@@78667.7----===A@A>>=A:==@=@@@A>>>A@A<AA7A?@@
@ATNG8:04544:04302
GATGGTAGACACGTGTGCTCTCTCGTACTCATTCGTTTCGTAAGAGACAGGTACGTTAATAGTTAATAGCGTACTTCTTTTTCTTGCTTTCGTGGTATTCTTGCTAGTTACACTAGCCATCCTTACTGCGCTTCGATTGTGTGCGTACTGCTGCAATATTGTTAACGTGAGTCTTGTAAAACCTTCTTTTTACGTTTACTCTCGTGTTAAAAATCTGAATTCTTCTAGAGTTCCTGATCTTCTGGAGATATCATCAGCGAGCTACCATCGACACTCCAAAGTCT
+
59;<5;ACABCCCCCBACBBA@@@@A>>ACAA=ACCE>CBBB@BBCBBCE@BBCBB?B?BBCB>A>ACCBBBBBA=AA??>.@@;?@BC6BAAA?BBB?BC>::99?A:@???@@==:;;;=@=@>>>A@@?<@ACB:>>@A@@>>>?>>>A@??;?;;5;?;?<>=>@@>=>@<@AABC6F7;7;>HED/AA?A@:@888??=:;<=AAAA/A===A=A<??;AABB==<<A=DCD===7;;A=??===DBA>>=@AAAAA>>><@56577///87@@1<;;;
@ATNG8:04548:04327
GATGGTAGCACGAGTCACTCATATCCAGAAGATCAGGAACTCTAGAAGAATTCAGATTTTTAACACGAGAGTAAACGTAAAAAGAAGGTTTTACAAGACTCACGTTAACAATATTGCAGCAGTACGCACACAATCGAAGCGCAGTAAGGATGGCTAGTGTAACTAGCAAGAATACCACGAAAGCAAGAAAAAGAAGTACGCTATTAACTATTAACGTACCTGTCTCTTCCGAAACGAATGAGTACTGCGTCTCACTCTCGCCTACCATCGACACTCCAAAGTCT
+
?>?@<@BBBBBB=CBCCCCGCBBBC:D@A?@BBA;;9;?CCCDCBB@CD?B?BBB@@@@A2@?CBBBCAA?888-8?;;;;:$4<39.555&5=?@>CCCCCDCG?A?@C>AAD@BBBABBCCCCECCCCCC@CDDD?BAA?BA@@>A@B@@>@CABCBBC@CCCAAA@CD?A??<?@@@>9@==9>====,=@<A???C@>>>8;7;A@@1818=BBB@CDCCAAA;@=@??9@::79BCECCBBBBBCBABCAAACCCC@CAA>ACDEBBBBBA>A@;A:::
@ATNG8:04549:04296
GATGGTAGGCGTGTGAGAGTCTGCCCAGAAGATCAGGAACTCTAGAAGAATTCAGATTTTTAACACGAGAGTAAACGTAAAAAGAAGGTTTTACAAGACTCACGTAACAATATTGCAGCAGTACGCACACAATCGAAGCGCAGTAAGGATGGCTAGTGTAACTAGCAAGAATACCACGAAAGCAAGAAAAAGAAGTACGCTATTAACTATTAACGTACCTGTCTCTTCCGAAACGAATGAGTACGTGTGCGACGTGTCTCCTACCCATCGACACTCCAAAGTCT
+
:;>C:BAB?955:<<====B@;;>@6<=B9BCICCB@C>@@ABBBC?BB@C@CCCBBAAB0@=@ACABBBCBBF>BA:9999(9B>B>BBB9BBC?BBBBBBBBB><==6:;@;???>>>A@A@>>>@@@@<@AAA<<==?@>=<9=;::?>@?BBCDDC=@=>DCC?AB>AAB>@@99:59AA;:;;;:*:>:?>>FAAA<<9><AA99496;==>@<@AA>>=><A<@A@8>9979BABABBAA>>>@@@:::;>>=A:A766-7<=>@?@AAA7;:6;===
@ATNG8:04550:04291
GATGGTAGGAGACACGTCGCACACGTACTCATTCGTTTTCGGAAGAGACAGGTACGTTAATAGTTTAAATAGCGTACTTCTTTTTTCTTGCTTTCGTGGTATTCTTGCTAGTTACACTAGCCTATCCTTACTGCCGCTTCGATTGTGTGCGTACTGCTCAATATTGTTAACGTGAGTCTTGTAAAACCTTCTTTTTGACGTTTAACTCTCGTGTTAAAATCTGAATTCTTCTAGAGTTCCTGATCTTCTGGCGCGTATGTATGTCGCCTACCATCGACATCCGAAA
+
/0;;:<CC?CCBB<<<==<<<><;;;=@;?;C=<599909:7<8666=?==7;;>=<7:388444(44(3//9///884/00000#33,3333(38::055=7886;7337;173339;99142<=6<1757..(.5726668,22556997777/./44,,--2--(-0335888889487:79*8-5.2<<>?.889;AA6853855/./35(222&288662639>555:999:5:5:??A??<===2----3;737;=<<<<<88::69///6<7790636.
@ATNG8:04551:04318
GATGGTAGCGAGCGAGTGTGTATACCAGAAGATCAGGAACTCTAGAAGAATTCAGATTTTTAACACGAGAGTAAACGTAAAAAGAAGGTTTACAAGACTCACGTTAACAATATTGCAGCAGTACGCACACAATCGAAGCGCAGTAAGGATGGCTAGTGTAACTAGCAAGAATACCACGAAAGCAAGAAAAAGAAGTACGCTATTAACTATTAACGTACCTGTCTCTTCCGAAACGAATGAGTACTGCTTCTCACTCTCGCCTACCATCGACACTCCAAAGTCT
+
55:>9>CBBBBCDCDBBBCCCEBCB@CBD@CCDCBD@C;<<DCCBB@??=?@CBDCCCBB3C=AACCCDB;:;A/9::9999$9>;>255)/77270//:<@AC?B?AB?BBB@CBBBBBBBBDDDCCCCCACCCC@CCBBBBBC@C@CBB>BBBBBCCC@CBBBDD?BC?AAC<@A??<6?::4:BBBB3CA:>000@@???>A=@@AA;?9;><;;@BBAAB@@<@<<;<0;@A=ADDDBBBBBDC?B???AABBCCC?@AA?BCCBBBBEBA?AA<A???
@ATNG8:04560:04295
GATGGTAGATACTCGCTGATACCCCAGAAGATCAGGAACTCTAGAAGAATTCAGATTTTTAACACGAGAGTAAACGTAAAAAGAAGGTTTTACAAGACTCACGTTAACAATATTGCAGCAGTACGCACACAATCGAAGCGCAGTAAGGATGGCTAGTGTAACTAGCAAGAATACCACGAAAGCAAGAAAAAGAAGTACGCTATTAACTATTAACGTACCTGTCTCTTCCGAAACGAATGAGTACACATCGTCGTGTCGTGCTACCATCGACACTCCAAAGTCT
+
@;<<7===;;;<<<<<?>>=;>>>0>>>;;@;969:D6996655:7<=9=:==<99<<<'8*00:><???==A5;;44444$597<8==<.///27///5:::<5:5;>:>B>9<AC>@@CCDCBBBC;;09@000+0<;=?BCC?C?AAA=@@@A;99@?9::??C?CC?BBB:<<@??8><<989999(7<8=6989//.8/5(.2571749A::9@BA?@9999>:?AA9A>>8=>A??>BDC?@9867;<<;;<>><A@@?@><<000:77/56.9;=7
@ATNG8:04560:04308
GATGGTAGCACACGAGATCTCATCGTACTCATTCGTTTCGGAAGAGACAGGTACGTTAATAGTTAATAGCGTACTTCTTTTTCTTGCTTTCGTGGTATTCTTGCTAGTTACACTAGCCATCCTTACTGCGCTTCGATTGTGTGCGTACTGCTGCAATATTGTTAACGTGAGTCTTGTAAAACCTTCTTTTTACGTTTACTCTCGTGTTAAAAATCTGAATTCTTCTAGAGTTTCCTGATCTTCTGGTGAGATATGCGATGATGCTACCATCGACACTCCAAAGTCT
+
?::<9ABABCCCBB=>>>@?666>==>>=C;;.9999,5;7=9>??CBCB=@@B>>5;8<<>>;>9=====B=<<8;>>>=+886=377)3:88-8496::5/0/6664;:333;::6;;82837677669;288@A;<=>>>>AA>>>?A>99<3/./488.5.757555566166666+64949;;;<.66:9805///779;=?;???>/=:9:A8<6==8=A>>=888-86;866//(///38<:<97778/./55355----277756685886;>39888
@ATNG8:04561:04295
GATGGTAGTATAGAGCTCTACATAGTACTCATTCGTTTCGGAAGAGACAGGTACGTTAATAGTTAATAGCGTACTTCTTTTTCTTGCTTTCGTGGTATTCTTGCTAGTTACACTAGCCATCCTTACTGCGCTTCGATTGTGTGCGTACTGCTGCAATATTGTTAACGTGAGTCTTGTAAAACCTTCTTTTTACGTTTACTCTTGTGTTAAAAATCTGAATTCTTCTAGAGTTCCTGATCTTCTGGGTCTACGCTCGTCGCGCTACCATCGACACTCCAAAGTCT
+
555>?@BBCCDA@ACD;96@ADCCBBBCCC;;5;;;;0<B@D@FBCBBBB?AB@?><>;=A@A?B<?@BBCB@BD?BBCCC2BB?AA==7>BAB?BBB?BB?BBBBBB<?:;;>>>>;;;;:=:=AA@===>>BAAA<A788;;<@@@AA@888@<?>>:=A<@<@???@@BBD;>;;;;/;:>6;;DDD/BAAAA7==@AB=>888;>???/?@@??;?=AA<>>>>?@@=B=A@;;;=8=>>?9?@?ABBBAA???A@@;:;E<??@@@??@?A>>>188;6
@ATNG8:04562:04328
GATGGTAGCACACGAGATCTCATCGTACTCATTCGTTTCGGAAGAGACAGGTACGTTAATAGTTAATAGCGTACTTCTTTTTCTTGCTTTCGTGGTATTCTTGCTAGTTACACTAGCCATCCTTACTGCGCTTCGATTGTGTGCGTACTGCTGCAATATTGTTAACGTGAGTCTTGTAAAACCTTCTTTTTACGTTTACTCTCGTGTTAAAAATCTGAGTTCTTCTAGAGTTCCTGATCTTCTGGGCAGACTCTCACACGCCTACCATCGACACTCCAAAGTCT
+
@<?>>@BBABA=666==BCBB>666>;;;@;A?CCCC?CC@CACCBCCCC@CCCBB@B@BCCD?C@CACBCCA??4?@<?=+?=8>>??8=A@@=@::3:@<@BBAAA=ABAAACAA=A;;5:=>>>@>>=B=A=>><>@A@@@??AAA>>>>>@:>=A<>>:>=AAAA??@@@=>>=@@6@<@<AAAAA/@@;==7>???AAA8:98=>=>/>::;@@@>@@8;;AA;;;>D<??@A??<>>?B:B>>===@AAAA@@@A9=>C=?:;:A::;@@=AD:??<<
@ATNG8:04564:04293
GATGGTAGCGCACACATAGATACAGTACTCATTCGTTTCGGAAGAGACAGGTACGTTAATAGTTAATAGCGTACTTCTTTTTCTTGCTTTCGTGGTATTCTTGCTAGTTACACTAGCCATCCTTACTGCGCTTCGATTGTGTGCGTACTGCTGCAATATTGTTAACGTTAGTCTTGTAAAACCTTCTTTTTACGTTTACTCTCGTGTTAAAAATCTGAATTCTTCTAGAGTTCCTGATCTTCTGGTCTACTACACTGTACTCTACCATCGACACTCCAAAGTCT
+
9;CC9>CCBCCCCCCCCEDDCBBBBCBCCB@@=@AAA<BB?B@AAACIBB@BBCCC@D@CBBB@C@CCBCBBABC=<<<;;*;A=@ACE?GCCCACCC@EG?CBCCCC@CCCCCCCC@CBB?B?CCCCBABC@CDDD?CBBCCBBBDCCCCBBBB?CCC@AA?A?BBC@BBCED?C@@@@7A=A@AAAA@0ABCCC>BBDCGEDCCD@CCCC1;;BBC@CACC@BCBCBBC?B?BDCBBB@BCC@BBBBCBBBCDCCCCABBBBB@@@@DBBBBAA4:94:@>?
@ATNG8:04564:04307
GATGGTAGCATCATGCATATCTCACCAGAAGATCAGAACTCTAGAAGAATTCAGATTTTTAACACGAGAGTAAACGTAAAAAGAAGGTTTTACAAGACTCACTTTAACAATATTGCAGCAGTACGCACACAATCGAAGCGCAGTAAGGATGGCTAGTGTAACTAGCTAGAATACCACGAAAGCAAGAAAAAGAAGTACGCTATTAACTATTAACGTACCTGTCTCTTCCGAAACGAATGAGTACTGCGTCTCACTCTCGCCTACCATCGACACTCCAAAGTCT
+
@;CB@CBBCBCCCBBBCBBBDBBBF@BBB?BBCCBBD?CBCAAAC?CC?C?BCA>????.?>@BBBBBAB<<;3;<9;;;;*;A>?=@@@7@AA=@BAABD;;;7;?BB?CEEADCBBBCCCB?@@BCCBB=BBCD@BCCCC@899:?CED@EBBAAABB?BBBABBCCCABCB@BB?::5:<A7=BBAA.8908@ABBBCDC?A=B>>>7;7>;>;<:=C???@@8<9=??9?DG@CCAA@??AABBAAAB>?>BBBBA?B8849@A@BBDCCC?A?7A;>;
@ATNG8:04570:04308
GATGGTAGAGTACAGTGTAGTAGACCAGAAGATCAGGAACTCTAGAAGAATTCAGATTTTTAACACGAGAGTAAACGTAAAAAGAAGGTTTTACAAGACTCACGTTAACAATATTGCAGCAGTACGCACACAATCGAAGCGCAGTAAGGATGGCTAGTGTAACTAGCAAGAATACCACGAAAGCAAGAAAAAGAAGTACGCTATTAACTATTAACGTACCTGTCTCTTCCGAAACGAATGAGTACTGTATCTATGTGTGCGCTACCATCGACACTCCAAAGTCT
+
DDCC?BBCBBBDCBBBCCDCCCCBB@BDCADBBBCC?B?BBBBBBB?BB?B?BBABBBBB3B?BBBACCCA98717ACCDCC2EEAD?A@@7@BA>BCCCCCDCC?C?CC?CCC=AACCCCCCCCCCCDDAA<ACCC>AABB???B@C@CAA>ACCCCCCC@CCAABB@BB@AAA799@@?8@==8<@@@@2@B?B999BBAAD:=:=?BB<A<@>A::6;B@@ABB?B@DCD=CBB?BBBCDCBBABCBBB@@@BBBBBBBB8616>?>@@@>>>5;:1@:::
@ATNG8:04571:04311
GATGGTAGCTATACGTATATCTATGTACTCATTCGTTTCGGAAGAGACAGGTACGTTAATAGTTAATAGCGTACTTCTTTTTCTTGCTTTCGTGGTATTCTTGCTAGTTACACTAGCCATCCTTACTGCGCTTCGATTGTGTGCGTACTGCTGCAATTATTGTTAACGTGAGTCTTGTAAAACCTTCTTTTTACGTTTACTCTCGTGTTAAAAATCTGAATTCTTCTAGAGTTCCTGATCTTCTGGATAGCGACGCGATATACTACCATCGACACTCCAAAGTCT
+
444:055>@==>@@<==?AAA=B=666:>BAB;A;;;8:B=A7:9BA<<C@CA???:>3>@;;7<455<=BA<<=688>==+:;>BBB=6;BBC@BBC?BA;88:>>?8><BBBCCC@B??;>:>>=:;;;;5;?@A<@@AA;;;;:A??>9999)/)//(/83;;@A=;==://,/6699+9+/,/6===,98///(577999585725>>;)7///7484=?9<<<988:<@<@A==//,/6<7::888;;>===<;:99<>>>:??>===>>=>8==4=;;;
@ATNG8:04576:04335
GATGGTAGAGTATCATGTGTATCTCCAGAAGATCAGGAACTCTAGAAGAATTCAGATTTTTAACACGAGAGTAAACGTAAAAAGAAGGTTTTACAAGACTCACGTTAACAATATTGCAGCAGTACGCACACAATCAAGCGCAGTAAGGATGGCTAGTGTAACTAGCAAGAATACCACGAAAGCAAGAAAAAGAAGTACGCTATTAACTATTAACGTACCTGTCTCTTCCGAAACGAATGAGTACACACTCTCATATGACACTACCATCGACACTCCAAAGTCT
+
44:>9>C>@@=>?;;;<<<==;;?A666<7<:555;7;9CCBBBDE?BB@B@BBABBDDD1D@BCCCCCCBBBB=@@@@@@@,AA>A5;;;6;BA@BBBBBABCC@C>A@?@9975=<;@@AAA@@A@AAAB@BDE@B@@@A@@@:A>A@@=@DDBBACD?CABACC?CC@CCC9:9@@A9@<<899999(8917778AAA?@0/,/988*/)/9A>>=AB@@@A@<?6:;B;BBB?BABCCDCCEBBECBBA???A@@@BABB@CBBB??@A@@>AA;BA@@
@ATNG8:04577:04291
GATGGTAGTATAGAGCTCTACATAGTACTCATTCGTTTCGGAAGAGACAGGTACGTTAATAGTTAATAGCGTACTTCTTTTTCTTGCTTTCGTTGTATTCTTGCTAGTTACACTAGCCATCCTTACTGCGCTTCGATTGTGTGCGTACTGCTGCAATATTGTTAACGTGAGTCTTGTAAAACCTTCTTTTTACGTTTACTCTCGTGTTAAAAATCTGAATTCTTCTAGAGTTCCTGATCTTCTGGTATACACACTCGCTCGCTACCATCGACACTCCAAAGTCT
+
55<<9;A<BCDBBADCCCCCGDABBBDELDBB>A;;;.;B>A?BBBCCBC?BAACB?B?BBBB?B?BBBCBCCBB=BCCCD2BB=A@=<5<AA<???@=??499;??A;A;<=@BAA<@@@=@<AA>>>?@?<@AAA:>==>@>>>>>>?>>>==8;;;<AB:=:=?>>>==>C;>====/=5;5;CCCB/>>===5;;;>=>F===<ABBB/C???@;@<@A=;;;AB??<?:<;<6//,/:;9=>==??AA>>=?>>>C>>>A<>>=@@AA;:;<?>7>===
@ATNG8:04534:04361
GATGGTAGTGTCATATGAGAGTGTGTACTCATTCGTTTCGGAAGAGACAGGTACGTTAATAGTTAATAGCGTACTTCTTTTTTCTTGCTTTCGTGGTATTCTTCTAGTTACACTAGCCATCCTTACTGCGCTTCGATTGTGTGCGTACTGCTGCAATATTGTTAACGTGAGTCTTGTAAAACCTTCTTTTTTACGTTTACTCTCGTGTTAAAAATCTGAATTCTTCTAGAGTTTCCTGATCTTCTGGGTCTCTCTCTCACGCACTATCGACACTCCAAAGTCT
+
CC@A=ACCDAAACDCCBCCCDCCCBBCDCC994999:,;A>B?CCDCCCC@ECD@@?@@CCCB?D?CCDDAAA992999999%9?<@?>@:@BA@=@BB?BB?BCCCC@CBBACCCC@CBB?B?BCBBA@@A<?A??8A@??@BBBCCBBBBAAB?EBB@998:?@ABC@@B996;AAAA9A=B;:::::;%;AAAB>BCCCCCCCCC>BBAB2BBBBE>B?BD@CBD@@:::/:=BBCCEE=A@@@:@BBCBCCBCDDCCCCCCBBBCCCCBBB>A?<BB9:
@ATNG8:04538:04347
GATGGTAGCACGAGTCACTCATATCCAGAAGATCAGGAACTCTAGAAGAATTCAGATTTTTAACACGAGAGTAAACGTAAAAAGAAGGTTTTACAAGACTCACGTTAACAATATTCAGCAGTACGCACACAATCGAAGCGCAGTAAGGATGGCTAGTGTAACTAGCAAGAATACCACGAAAGCAAGAAAAAGAAGTACGCTATTAAACTATTAACGTACCTGTCTCTTCCGAAACGAATGAGTACGATGAGAGAGCTCTCTCTAATCGACACTCCAAAGTCT
+
@;@B?BBA?ACCBCCCBBCCCDCCC@BBCABBCC;;7;>BBBCMDD@DC@C@BBB?@@@@0?@BCCCCCAABED=??;;;;;*;;592999&5>>:>?CCB@=;;5;<@B?BBA?AAACAABGCBBCCCBB<@@;;7;BB>@A00,.6:.000>>>@@AA@BBBCFD@BB????59:??A9@:9399999(9@;A898@?==>188*8>>=1818ABAA?BAAAA@A<@498?8=@@<??BBBCBCC???CCBBB@???@@@@@:>=@@@A@@@=CC>D?@;
@ATNG8:04542:04358
GATGGTAGCTCGCTGATGATATCTCCAGAAGATCAGGAACTCTAGAAGAATTCAGATTTTTAACACGAGAGTAAACGTAAAAAGAAGGTTTACAAGACTCACGTTAACAATATTGCAGCAGTACGCACACAATCGAAGCGCAGTAAGGATGGCTAGTGTAACTAGCAAGAATACCACGAAAGCAAGAAAAAGAAGTACGCTATTAAACTATTAAACGTACCTGTCTCTTCCGAAACGAATGAGTACGAGAGAGCACACGTGTCTACCATCGACACTCCAAAGTCT
+
55<<7>>=====<=;?>@@@@?ABA=@@A<@BAA;;5;8=:<;<<=8<;>B<=>;<<<<<,;87?;<>A?@@@@8=9;::::$95.5.55)5997<555977/0)0*/039<<7<@BABBBCCAABA@@@B@BA@@=@@AA;99:5;=B;;8:?@?CBBB?CBCCCC?CC@CCC<????@9=;<;@BBAB2?>9<567B;;;=/66(7;<>188)8<;::4:<==?@;>=9===8=B=<<:@A=?==>BBBBBB?::9??988AAB=B;;;888?<<5;=6;///
@ATNG8:04546:04353
GATGGTAGCTCGCTGATGTTATCTCCAGAAGATCAGGAACTCTAGAAGAATTCAGATTTTTAACACGAGAGTAAACGTAAAAAGAAGGTTTTACAAGACTCACGTTAACAATATTGCAGCAGTACGCACACAATCGAAGCGCAGTAAGGATGGCTAGTGTAACTAGCAAGAATACCACGAAAGCAAGAAAAAGAAGTACGCTATTAACTATTAAACGTACCTGTCTCTTCCGAAACGAATGAGTACGAGAGAGCACACGTGTCTACCATCGACACTCCAAAGTCT
+
@@:=9BBBDB@A<CCDCCC@BBB::8;BC?ABAD;;4:159<<>CC?AA@C?AABCCDDC1:899>?AAAAAAA:8=ACCCC5@A?@?BDE;BBC?BAAA@BC??<?@@A?BBB@CCDBCCBBBCBCCCCBC?BA;<8;ABABB:;8;@D;:8:DAABC9:99BBBCC@??=>A:7:::<;3:33,7;<<?.?A???@A@>@@B<>;>?>=188)9>@@@?ACAAABB@B@@?=8=8313;>A@A>??BBBCCFBDACABE?;;??5;888===?>><@@:@;;;
@ATNG8:04546:04361
GATGGTATTGTCATATGAGAGTGTGTACTCATTCGTTTCGGAAGAGACAGGTACGTTAATAGTTAATAGCGTACTTCTTTTTCTTGCTTTCGTGGTATTCTTGCTAGTTACACTAGCCATCCTTACTGCGCTTCGATTGTGTGCGTACTGCTGCAATATTGTTAACGTGAGTCTTGTAAAACCTTCTTTTTACGTTTACTCTCGTGTTAAAAATCTGAATTTTTCTAGAGTTCCTGATCTTCTGGATAGCGACGCGATATACTACCATCGACACTCCAAAGTCT
+
CBCC@DBB?BCCCCCECEBBBCCCBBCBBB??<?@@A<AB<@>@CCCDCD@BBBCC?C?CCCC?B?BBCCCCCBB?BBBBB1BB?BBBB=BDCD@BBB?BE=BBBCBB@DDDDECCC@CCC=C?BCCCCBBB?BABB@CDCBCCCCFFCBBBBBB?BCC?CD?C>BBCCBBACC@DBBBB9B>@;99999*:??BB>BGEDCCCCCC@CCCC5CBBAA5;;;;*;CABBCDAC?B::;BB?BCB@CCDDCCCCCCCBBBA@@CCC@CCCB???BBB@BC<B@::
@ATNG8:04547:04366
GATGGTAGAGTACAGTGTAGTAGACCAGAAGATCAGGAACTCTAGAAGAATTCAGATTTTTAACACGAGAGTAAACGTAAAAAGAAGGTTTACAAGACTCACGTTAACAATATTGCAGCAGTACGCACACAATCGAAGCGCAGTAAGGATGGCTAGTGTAACTAGCAAGAATACCACGAAAGCAGAAAAAGAAGTACGCTATTAACTATTAACGTACCTGTCTCTTCCGAAACGAATGAGTAAACATCGTCGTGTCGTGCTACCATCGACACTCCAAAGTCT
+
@<AB9B>CBCCFEBBCCCCDFDDCC@BBB>BBAABB<A=@AACBBC@BB7989??>>@@@,?<@A@AAAAA9::,:?;;;;;';@;>4:9,5<<5<A>BBCDBB?B@@@=@CC?CCBBB@AACCCCCCCCC>BBBB>@@BB@?AB<@=@9:6;A@@@ACG@BBCCBB>@@;@A@<@>;;;5;000:::;,;@:@?>;A>===8=8<:=@1818@B;;6;A@@@CC@D@BBB=BBB@B@@@:::,:=>=???@@A???AA@===<@>>>???@@@;??9?===
@ATNG8:04549:04361
GATGGTAGCGAGCGAGTGTGTATACCAGAAGATCAGGAACTCTAGAAGAATTCAGATTTTTAACACGAGAGTAAACGTAAAAAGAAGGTTTTACAAGACTCACGTTAACAATATTGCAGCAGTACGCACACAATCGAAGCGCAGTAAGGATGGCTAGTGTAACTAGCAAGAATACCACGAAAGCAAGAAAAAGAAGTACGCTATTAACTATTAACGTACCTGTCTCTTCCGAAACGAATGAGTACTATGTAGAGCTCTATACTACCATCGACACTCCAAAGTCT
+
<CCC?A<>>>===<<<@>>>CCBBB?BDF@BBBA@@<@<@@AAAAA?A@=@:@@A@AAAA0B?CCICCCCCDCC=BA:::::*;A<@;@A@7@CCA;;;BBBGDB@B@CB?BBB@BBACCBCBBCCBCCCCC?CC::9;CBACEBA>B@CBC@CCCBBCCD@CBABBC@AA>ACC=@@:99+8>?:9999:(8@?BCBBDDCED<>;?@@>07/8>BBBAECCDBDBAC@CCF@CBC@BBBCBBC@@@DBBBBBBAAABAAAA7717>>>>>;;;>/89-::9:
@ATNG8:04550:04362
GATGGTAGCACGACACGACGATGTGTACTCATTCGTTTCGGAAGAGACAGGTACGTTAATAGTTAATAGCGTACTTCTTTTTCTTGCTTTCGTGGTATTCTTGCTAGTTACACTAGCCATCCTTACTGCGCTTCGATTGTGTGCGTACTGCTGCAATATTGTTAACGTGAGTCTTGTAAAACCTTCTTTTTACGTTTACTCTCGTGTTAAAAATCTGAATTCTTCTAGAGTTCCTGATCTTCTGGGATGTGTGCGCAGTGCCTACCATCGACACTCCAAAGTCT
+
;;<<>BBBBBB==@?>@@ACABBBBBCBBDBB@CCCC>CC@CACDCCBBB?BB;<;?B@DBBC@C@CBBBCA?8?<===>>1??9@:9:)9794>BA?<994899?=?<AAAABBB@;===<?;?A===>;;6;BBB=???;;;BAA@@@@:::?8>>?<?@<@;==;;;???@:=:;::/:1818;==?/@A==@6@::///<<<>57676)6///;69/;;6=>>?=>=<A=AEA@==69///)////><;==<@=;;;5;>@:==;;;>>>=>9==3;;<<
@ATNG8:04558:04369
GATGGTAGTAGTACACTAGTCATACCAGAAGATCAGGAACTCTAGAAGAATTCAGATTTTTAACACGAGAGTAAACGTAAAAAGAAGGTTTTACAAGACTCACGTTAACAATATTGCAGCAGTACGCACACAATCGAAGCGCAGTAAGGATGGCTAGTGTAACTAGCAAGAATACCACGAAAGCAAGAAAAAGAAGTACGCTATTAACTATTAACGTACCTGTCTCTTCCGAAACGAATGAGTACGAGAGAGCACACGTGTCTACCATCGACACTCCAAAGTCT
+
:::A;945::::=@?>>CCCBBCBA>B;626=<@@B<A=BCC>9697;>:?:=BAACDDD1C??@>;@=>;777*7;=ABC?+=B?A<BBB:BCCACCCCCCBAA<@;@@<@@A@AAABECCCCBBBDCC??<@9::>ABBAAACC>B?B;;:;CBCCEAA>ABBAAB?A@:999:@@ABA;???=ABBBB2AB>A>>>@ABBB5858==?;@;A8<;@@C@@@BAC=@=AAA=AAA>ABBBBBCBBCBBBCBBBBFEC?988==8=;;;BEA?>>=DH;A>>>
@ATNG8:04562:04380
GATGGTAGTGTCAGTGCGCGTCGTCCAGAAGATCAGGAACTCTATAAGAATTCAGATTTTTAACACGAGAGTAAACGTAAAAGAAGGTTTTACAAGACTCACGTTAACAATATTGCAGCAGTACGCACACAATCGAAGCGCAGTAAGGATGGCTAGTGTAACTAGCAAGAATACCACGAAAGCAAGAAAAAGAAGTACGCTATTAACTATTAAACGTACCTGTCTCTTCCGAAACGAATGAGTACACATCGTCGTGTCGTGCTACCATCGACACTCCAAAGTCT
+
?;>C><<==>>>@666>==66665=9666:>==BCC<C?CBBDBCD@CC?C?BC@?====,=;@@::9AA@@@A8<;::;;.5@;>2999&5;;5;;;;;;::<8<<;;?A@A?BCBBCCCCCCBBBCCBB?BC@@>@??A???@=@>B;;5:??=?==?>?>?BBC=>>9883487333(399433333$32+28;8=557A5:.5555-57(/<=00+00::;9:69689;38//)//99888@=;;;=537=;7777>;8886;;9::98857166/=;88
@ATNG8:04568:04385
GATGGTAGCGAGCGAGTGTGTATACCAGAAGATCAGGAACTCTAGAAGAATTCAGATTTTTAACACGAGAGTAAACGTAAAAGAAGGTTTTACAAGACTCACGTTAACAATATTGCAGCAGTACGCACACAATCGAAGCGCAGTAAGGATGGCTAGTGTAACTAGCAAGAATACCACGAAAGCAAGAAAAAGAAGTACGCTATTAACTATTAACGTACCTGTCTCTTCCGAAACGAATGAGTACGGATGAGAGAGCTCTCTCTACCATCGACACTCCAAAGTCT
+
<?<=?BCCBABCA;:9;@=BCBB;;9;BB@BCAA?@5;548::;<B=@@=@??>:;9BBB1C=AABAB>A:;55)554444&5;.5.555&5994;AA@@BBBC@B@CC?BAA=@@BBBBCBBC@AABBBBACCCC@BBCBCCBB>B@CBB?BBBBBBBB@BBCCCC?BB?A@@?BBBBC7?997:CCCC3AA=A:99BBBCC?C?BCCC?><>>DCC@BCCCBCCAF@BBC>CCB?AACBCC997:AAACCCBBBBBBBAAACB?B@>>A@>?>?:BE>D:9:
@ATNG8:04571:04368
GATGGTAGATACTCGCTGATACACCCAGAAGATCAGGAACTCTAGAAGAATTCAGATTTTTAACACGAGAGTAAACGTAAAAAGAAGGTTTTACAAGACTCACGTTAACAATATTGCAGCAGTACGCACACAATCGAAGCGCAGTAAGGATGGCTAGTGTAACTAGCAAGAATACCACGAAAGCAAGAAAAAGAAGTACGCTATTAACTATTAACGTACCTGTCTCTTCCGAAACGAATGAGTACACACTCTCATATGACACTACCATCGACACTCCAAAGTCT
+
@<@B@BCCCBBCCBCCFCGCCCCCC=CCC?CBCDBB@B@DCBAAACACCAC@>>?>?CCC3C>AABBBBBB???8=@:;;;;*;C=A>BBB:BEGAAABCCCDDC=A=AD@CCC=BBBBBBCCFCBBBBDCD?CCCC>AABCCCBB?B?BAA?ACCCDCCA?ABBCBB?BB>B@A?AACCC>B??<>BBBB3CC@CA@@AAAAA9>9@@DD:=7;BBBB@CCAAABB@B@BBB=BBC=>>CCCCCCCC@@@ACCDA?BAAABBAB?BBBBBBBBBB@BB=BA??
@ATNG8:04577:04372
GATGGTAGGCGACATACATACGCGCCAGAAGATCAGGAACTCTAGAAGAATTCAGATTTTTAACACGAGAGTAAACGTAAAAAGAAGGTTTTACAAGACTCACGTTAACAATATTGCAGCAGTACGCACACAATCGAAGCGCAGTAAGGATGGCTAGTGTAACTAGCAAGAATACCACGAAAGCAAGAAAAAGAAGTACGCTATTAACTATTAACGTACCTGTCTCTTCCGAAACGAATGAGTACCTCTCAGACGCTCGTCCTACCATCGACACTCCAAAGTCT
+
55<>;@>D@DBBBBCCCDCCBBBDC@BCC@CCCCCB@B@BBDCCBB?BE@B=?=>99999*9=BBCCCCDCCBB9@?99999*:C>B2;;;.<BD@CBCBBBCCC?C?CC?CCC<AABBCBBCBBBCCCCCB?BC@@>@CCCBB@@=B>BBB@BCCCCCDC@DCBBBB>AA=ABA;==898*9=<<99:::(9@<@999CBCCF>?=?CDD7;8;ACBA?BB@@@CC@C?CBD>AAC?BBBBAAA?AAABBBB@BBBBBBB@B?@=<;<<<>>@;;5??7<///
@ATNG8:04582:04351
GATGGTAGAGTACAGTGTAGTAGACCAGAAGATCAGGAACTCTATAAGAATTCAGATTTTTAACACGAGAGTAACGTAAAAAGAAGGTTTTACAAGACTCACGTTAACAATATTGCAGCAGTACGCACACAATCGAAGCGCAGTAAGGATGGCTAGTGTAACTAGCAAGAATACCACGAAAGCAAGAAAAAGAAGTACGCTATTAACTATTAACGTACCTGTCTCTTCCGAAACGAATGAGTACACACTCTCATATGACACTACCATCGACACTCCAAAGTCT
+
55>><>B==@CA==>=??@@>CDBA@BAA=@CDBBB?B<@@B@?>B?=B9B>BBBBBDFD3B;>>BB@@@@00*/://///$5>5:.555&5<<9?:69BBCCC@C@DD@DBB@CCA?ABBBCCCCDCCCC@CCBB>BAAAAA:97;?BBB@CDCBBCBB@BBCBBC@AA=AAA<@@:::,989299:9:(9><@>>>?>>??5;5;<=;4:4:=A@@=@AAABBB@B?@@@9???9>?@ACBBBBBA???BA>>?A@??BBBB?BCCCBBBBAB@@A8@000
@ATNG8:04541:04402
GATGGTAGAGAGACTGTAGCGCACCCAGAAGATCAGGAACTCTAGAAGAATTCAGATTTTTAACACGAGAGTAAACGTAAAAAGAAGGTTTTACAAGACTCACGTTAACAATATTGCAGCAGTACGCACACAATCGAAGCGCAGTAAGGATGGCTAGTGTAACTAGCAAGAATACCACGAAAGCAAGAAAAAGAAGTACGCTATTAACTATTAACGTACCTGTCTCTTCCGAAACGAATGAGTACGAGAGTCAGAGCAGAGCTACATCGACACTCCAAAGTCT
+
@@@C@CBBBCCBCDCCCBBBDDDCD9CCC?CCCC@?>??BCDCCCA=AA?B>BAA;;;;;.>@CCCCCBBBBBB9@@:;;;;*;B@C5;;;*:BA?DBBCCDEEC@B?BB?B@@>ABCBCCCCBBBDCCBBC?CBBB?CCCB@@??9@;@??;@BCBBCDB?BCABBD@BB?BBB<??AAA<AAA?@A@A@2@B?BA@<BAAD>1616<=>*/*/;>>><AA@@@BB@C?CCG>BCC=??BCBBBBBBCBBBCBAAACCCB>>>>>@A=:;:<;>076-::::
@ATNG8:04542:04419
GATGGTAGTGTCATATGAGAGTGTGTACTCATTCGTTTCGGAAGAGACAGGTACGTTAATAGTTAATAGCGTACTTCTTTTTCTTGCTTTCGTGGTATTCTTGCTAGTTACACTAGCCATCCTTACTGCGCTTCGATTGTGTGCGTACTGCTGCAATATTGTTAACGTGAGTCTTGTAAAACCTTCTTTTTACGTTTACTCTCGTGTTAAAAATCTGAATTCTTCTAGAGTTCCTGATCTTCTGGCTCTCGTAGACAGATACTACCATCGACACTCCAAAGTCT
+
45<>:=BBBCBBBAAABBBCEAAACA@ACB@@<A@@@<AD@DADBBBABJ@BBBCB=A>BBBB@C@BBCBBCB@A?AEMFI3BD?BCEE?DBBC@CBB?BC;;;BECD@BBCDCCBB?ABC>B@BCCCBBCCADCCC?BBBBBAAACBBBCDCED@C;;<;C@C@BC@@@AA@@<>??>?7?>A>;;;;;*;A@@@8@:;:>>??>>299:9*:::9@>@@DF@CCCBBAB?B?BCCCCC@CBCACCBBBCC;;;CCCBBCCC;;8;;;CCFD;;;?CC>CABA
@ATNG8:04543:04433
GATGGTAGTAGTACACTAGTCATACCAGAAGATCAGGAACTCTAGAAGAATTCAGATTTTTAACACGAGAGTAAACGTAAAAAGAAGGTTTTCAAGACTCACGTTAACAATATTGCAGCAGTACGCACACAATCGAAGCGCAGTAAGGATGGCTAGTGTAACTAGCAAGAATACCACGAAAGCAAGAAAAAAGAAGTACGCTATTAACTATTAACGTACCTGTCTCTTCCGAAACGAATGAGTACACATCGTCGTGTCGTGCACCATCGACACTCCAAAGTCT
+
BBBB@BBB@B;A<CGDDCCCBBB@@?@CC@CCCC9::;>BBCBCBC@BB@B?ABA@@@@@0@?BBBBBBBCCBB=BCCCFDD5CC@B@BEF;CC@BBBAA<B00,07:>6?>@=?BBBCCCJBBBDCCCBB@BBCF@BBBBBAAB>A?A@@=@CBABCBB?BBBBBB?AA>@@A=@A9992399377;;=;'9>;:;:>CBB??;?=@?@@;>;>DCCB@???AA@@=@<@@@;A??<?AAAAACAA@00//>=>D::9?AA@A?AAAA?996994::18885
@ATNG8:04547:04439
GATGGTAGAGTATCATGTGTATCTCCAGAAGATCAGGAACTCTAGAAGAATTCAGATTTTTAACACGAGAGTAAACGTAAAAAGAAGGTTTTACAAGACTCACGTTAACAATATTGCAGCAGTACGCACACAATCGAAGCGCAGTAAGGATGGCTAGTGTAACTAGCAAGAATACCACGAAAGCAAGAAAAAGAAGTACGCTATTAACTATTAACGTACCTGTCTCTTCCGAAACGAATGAGTACGAGAGAGCACACGTGTCTACCATCGACACTCCAAAGTCT
+
44::3:;>@??====669>>=<<;@8944.455<=<7;7;=ABCAA?@A8;59@>9999:$94=>;DDAAABBB;@A;;;<;*<@=A=AAA9@BCAEBBBCBBAA?B?CC?AAA?CDBBBBCCAAADDFDBB?BDCC?BBBB@@@A<A=B;;:;CBBBBBC?BBBBBB?AC@CCD?A@998*:::4:CCFC2CC>AAAACEBBA5859?A@6;5;=A@A@BBBCCBB@E@CCC>AAC?BAA??:::@@@ABBCBAAAABBBBCB@9=0000006:=:AC<A<79
@ATNG8:04549:04416
GATGGTAGCACACGAGATCTCATCGTACTCATTCGTTTCGGAAGAGACAGGTACGTTAATAGTTAATAGCGTACTTCTTTTTCTTAGCTTTCTGTGGTATTCTTGCTAGTTACACTAGCCATCCTTACTGCGCTTCGATTGTGTGCGTACTGCTGCAATATTGTTAACGTGAGTCTTGTAAAACCTTCTTTTTACGTTTAACTCTCGTGTTAAAATCTTGAATTCTTACTAGAGTTCCTGATCTTCTGGTGAGATATGCATGATGCTACCATCGACACTCCAAAGTCT
+
//8848A?@BBBCBBAAABAAA>=BCBAABBB?CFCHIJI@C?;96==CC@BB@@@>B8;9;>7:=?@;AA895<78?>?<,=>233777.3337;688828>9//.8./(.33366:;5;@?9>;:888=;;;<@@BB=@AAA888@@@A>>?>==5;::;@D=D===>;;;@==8<<===2=:>:8////(/9666)-(-3---999;9888+8//)/6062:;,..8887996:6999777*..5268799::=9?@BBB@???AA=B888:9?>>9479-9222
@ATNG8:04564:04393
GATGGTAGCACACGAGATCTCATCGTACTCATTCGTTTCGGAAGAGACAGGTACGTTAATAGTTAATAGCGTACTTCTTTTTCTTGCTTTCGTGGTATTCTTGCTAGTTACACTAGCCATCCTTACTGCGCTTCGATTGTGTGCGTACTGCTGCAATATTGTTAACGTGAGTCTTGTAAACCTTCTTTTTACGTTTACTCTCGTGCTAAAAATCTGAATTCTTCTAGAGTTCCTGATCTTCTGGTATACACACTCGCTCGCTACCATCTGACACTCCAAAGTCTATCACCGATG
+
<<<B?CB;9999///9<<>E>>>;;:<;;;;;6;=@@299@C<>@DB9;;?CCC@A<?255<<9>665==;;;:=888888)7768788.789:6::=433,337333,337/////*/672729:777889599?A8><;:;:<=<<766/--;4--/59;(/(57755.855/////(.37/55999+>><<<0559///973///888*857582727A59776---)-0552..3....0...79::::=.....7956946633373.--2,22,,,,---;33.5;22
@ATNG8:04567:04414
GATGGTAGTGATACAGATCAGACACCAGAAGATCAGGAACTCTAGAAGAATTCAGATTTTTAACACGAGAGTAAACGTAAAAAGAAGGTTTTACAAGACTCACGTTAACAATATTGCAGCAGTACGCACACAATCGAAGCGCAGTAAGGATGGCTAGTGTAACTAGCAAGAATACCACGAAAGCAAGAAAAAGAAGTACGCTATTAACTATTAACGTACCTGTCTCTTCCGAAACGAATGAGTACGATGAGATCTCGTGTGCTACCATCGACACTCCAAAGTCT
+
<>BB?BBBBCBCCCCCCCCCCCBBG@CAB>BBBBCD<?<A@A::4=8>><>?@?>CACCC1947AA:99BB?@@8@8:;:;:$9<39.559&9B>?=ABBDDCA@>A@CCACBB?BCBBBBCBCDCCABACC?CCCB?BAADBBBB@C@C@@?AECCCCA@>@@@@??<?B?AAB?BBBBA=?8819<===,<@=999>CCAAA<?;??AA:=:>ACBB?BBBAABC@C?ABD>CBB?BCBBBBBBBBBBBB>>>>>B?>>>@DD<BA@@?>;;:=188):9::
@ATNG8:04572:04430
GATGGTAGAGTATGCATGTGTATCTCCAGAAGATCAGGAACTCTAGAAGAATTTCAGATTTTTAACACGAGAGTAAACGTAAAAAGAAGGTTTTACAAGACTCACGTTAACAATATTGCAGCAGTACGCACACAATCGAAGCGCAGTAAGGATGGCTAGTGTAACTAGCAAGAATACCACGAAAGCAAGAAAAAGAAGTACGCTATTAACTATTAACGTACCTGTCTCTTCCGAAACGAATGAGTACTACTCTCAGAGACACACTACCATCGACACTCCAAAGTCT
+
:@>??BBBACCC;66=?><BAA955;6456054<<59.43889<=;:39<299)49944444$5.55<==<<<69926>@GGGG1CCAC8;;;*;?@<@???<?<<<:=6=998988<B?=?CCCBBAAAAAGH@DCCC;;;BBB?@@?B=BAA<@@@;@;?>=??>::>:00-/:838;333(333,39<==+<<7=;;@B==8;.5.59;96<7<<@;:6:>?;999.57;?@:@>;2559==454:<;<::8:333;;373333388/......3.5:/<:::
@ATNG8:04574:04433
GATGGTAGAGTACTCGCTGATACACCCAGAAGATCAGGAACTCTAGAAGAATTCAGATTTTTAACACGAGAGTAAACGTAAAAAGAAGGTTTTACAAGACTCACGTTAACAATATTGCAGCAGTACGCACACAATCGAAGCGCAGTAAGGATGGCTAGTGTAACTAGCAAGAATACCACGAAAGCAAGAAAAAAGAAGTACGCTATTAACTATTAACGTACCTGTCTCTTCCGAAACGAATGAGTACTATAGACTATCTGAGACTACATCGACACTCCAAAGTCT
+
?:>@.44<;4499956666;@BBCBB;@@@<@C;:9B@C=AAA::9?=@C=A<@A?=<>>>.<8==774@@==CC6:;??@@@0?C>B5;;;&9;>9?C>A@>>00+0;00+0>@;BBBBCCCEDCCCCCC@@?ABCC@CAAACA::7;?C;;:;BB@AACC@BAABBB?BB@BCC?BBBBB<::93;;<<<<&==:>><>A>>>>5:579;;.706=;;;?@??@@?=9<7437*333-7<<<=?777;?<<444;<::>?>>?A@CB==>??:8828:6;::8
@ATNG8:04575:04412
GATGGTAGCATCATCATATCTCACCAGAAGATCAGGAACTCTAGAAGAATTCAGATTTTTAACACGAGAGTAAACGTAAAAAGAAGGTTTTACAAGACTCACGCTAACAATATTGCAGCAGTACGCACACAATCGAAGCGCAGTAAGGATGGCTAGTGTAACTAGCAAGAATACCACGAAAGCAAGAAAAAGAATTACGCTATTAACTATTAACGTACCTGTCTCTTCCGAAACGAATGAGTACGAGAGTCAGAGCAGAGCTACATCGACACTCCAATGTCT
+
A@BC@BCCCCCCCDBCBBBBCCBC@BCC@BBCCBB?B@ACCBBBB?BB?B?BBBBBBBB3B?@ACCACABBBB9>>::::;*:?9@5;;;6;BB?BBACGCDCCCC?BB@DCC?BB@@BBBBCBBBA@@BB?CCBB=@ABBBBBA=A?B??=?BBBBBBB?AACCCC?@@<AB>;>>>>=5>;;3:>>>?/=>;>:>>AA@@@;?<:::D7:6:AB@@>AGCCCCC@B?BBB=BDD?AABCBBBBBBBBBBCBBBBCCAAACBBA@?>===>>=:=;??>>>
@ATNG8:04534:04441
GATGGTAGTACATGATAGACGACACCAGAAGATCAGGAACTCTAGAAGAATTCAGATTTTTAACACGAGAGTAACGTAAAAAGAAGGTTTTACAAGACTCACGTTAACAATATTGCAGCAGTACGCACACAATCGAAGCGCAGTTAAAGGATGGCTAGTGTAACTAGCAAGAATACCACGAAAGCAAGAAAAAGAAGTACGCTATTAACTATTAACGTACCTGTCTCTTCCGAAACGAATGAGTACGTGTGCGACGTGTCTCCTACCATCGACACTCCAAAGTCT
+
BB;;8:>?B<=CCCAA@9:9;59A==B@A?ACCCBC9;8;BCBBBC@BC?B>@@A@@@@@0@?CCCCFAAA00+/777799)7;5<.555&5;;7<9666;==@:C?@@>A@@<@000>059A;;;FBBBC@CBBB>@===<00)00(/4>99.5<::<B<A<ABAAAA?A@<??B?CBBBC<B@A>ABBBB3BB?BBBBBBBBB?C@CBBB@B=>><;;=@;99@@<8=465>4<:;29:?>??CA@@@;=00////;///<;;84888::85222/8838;;@
@ATNG8:04535:04456
GATGGTAGGCGTGTGAGAGTCTGCCCAGAAGATCAGGAACTCTAGAAGAATTCAGATTTTTAACACGAGAGTAAACGTAAAAAGAAGGTTTTACAAGACTCACGTTAACAATATTGCAGCAGTACGCACACAATCGAAGCGCAGTAAGGATGGCTAGTGTAACTAGCAAGAATACCACGAAAGCAAGAAAAAGAAGTACGCTATTAACTATTAACGTACCTGTCTCTTCCGAAACGAATGAGTACCTCTCAGACGCTCGTCCTACCATCGACACTCCAAAGTCT
+
55=<8=9;89CCBCDCCBCA@A;;;26CC@BBBBBC@C?A@DCBBB?;;7;=@@?;;;;;)9;@AB@@????@@5=>00000(00*/)///*/::6BBBBBFB??1619>:=>?5;;>>>@@@AAAAD?>>><??@@<@>AA8::>8><A>B?BBBBBB@A<@@@@CC?DC?ABB?B@???7;:=8=BBCB/8838?A>???@A<?;>>>A=A;AA99<;AA;==::7;=AAE:@AA>@BBB::9@BBB@898@;;;;;;?=@>><>>BBB>>@@@;>>7>:::
@ATNG8:04538:04456
GATGGTAGTGTCATATGAGAGTTTGTACTCATTCGTTTTCGGAAGAGACAGGTACGTTAATAGTTAATAGCGTACTTCTTTTTTTCTTGCTTTCGTGGTATTCTTGCTAGTTACACTAGCCATCCTTACTGCGCTTCGTTTGTGTGCGTACTGCTGCAATATTGTTAACGTGAGTCTTGTAAAACCTTCTTTTTTTACGTTTACTCTCGTGTTTAAAAATCTGAATTCTTCTAGAGTCCTGATCTTCTGGAGATATCATCAGCGAGCTACCATCGACACTCCAAAGTCT
+
BCCC@CDCCBCCBCCHJCBA:990;A@AAA;;5;9;;;*:?:B?CDBCBDD?BBDDD?C?CCCC@B@CCCBCCCCB=:999999#:=9@BCC>BCCD@CCC@GDABBBBCC@BAACCDCD?CCC?C?AACCBBBC?BBDC=CBBBCCBBBCBBB??<;6<00+00+0<ABCCCCCCGAECCDC<B?C@BBBBBBB#BEDDD=DCCECBBC;::/:@@@,@;<=@+0*00+0@DDEBBB@BBBMCC?ACDACCCCCCDBBBCCCCA@@BCD@CAAABBABAA9>=7@@AA
@ATNG8:04547:04469
GATGGTAGAGTACAGTGTAGTAGACCAGAAGATCAGGAACTCTAGAAGAATTCAGATTTTTAACACGAGAGTAAACGTAAAAAGAAGGTTTTACAAGACTCACGTTAACAATATTGCAGCAGTACGCACACAATCGAAGCGCAGTAAGGATGGCTAGTGTAACTAGCAAGAATACCACGAAAGCAAGAAAAAGAAGTACGCTATTAACTATTAACGTACCTGTCTCTTCCGAAACGATGAGTACGTGTGACGTACGTGAGCTACCATCGACACTCCAAAGTCT
+
<<BB?B===BCCC9;6;>><<>@00)/::4/;54555;5:<<????:;?3804;733<;<+=444====@:@BB>746@@@?+;;59.599&9@B=CBBA@@BA@?BACIABBC?BA;:;CCCBBBDCCCCC?BB@@>@CCCBC??=@@C@@?ACBCCBBB?CBCBCD@AA=???=@AAAA:@@@<@@@AA/@A<888>B@@@B7;7;;==8=9=?@@@?ABAAABB?A?BBB>BBBFCCBB???ABAAAAABABBABBBCDBB?CBBBBBA?>?5;;1?@?;
@ATNG8:04558:04442
GATGGTAGGCGTGTGAGAGTCTGCCCAGAAGATCAGGAACTCTAGAAGAATACAGATTTTAACACGAGAGTAAACGTAAAAGAAGGTTTTACAAGACTCACGTTAACAATATTGCAGCAGTACGCACACAATCGAAGCGCAGTAAGGATGGCTAGTGTAACTAGCAAGAATACCACGAAAGCAAGAAAAAGAAGTACGCTATTAACTATTAACGTACCTGTCTCTTCCGAAACGAATGAGTACGATGATATCTCGTGTGCTACCATCGACACTCCAAAGTCT
+
?;AA@BBC@CBCBDCBCBCB@@99:26EF?CCAABBAD@BBBBABB=;:8;<;BB;;;;.9<>@ACA@@?999*8>999928@<@1987&39938<<<8:A>=4:3791:<=9=AAAA>768A@@@???C:AACC8=;>>>>>>9>9>;@>AAAACAA?<@@@@BB>BB>BBB@BBBA?:<66/88888(8819>?>BA;;;<@<>>>?=B<@?=<=:>@@@:::<A<ABA7AAC?BBBB???998?@BBBBAAABB>>>DDD=D<==?@@@@B<>>9>===
@ATNG8:04559:04442
GATGGTAGATATATGCACGCTCTACCAGAAGATCAGGAACTCTAGAAGAATTCAGATTTTTAACACGAGAGTAAACGTAAAAAGAAGGTTTTACAAGACTCACGTTAACAATATTGCAGCAGTACGCACACAATCGAAGCGCAGTAAGGATGGCTAGTGTAACTAGCAAGAATACCACGAAAGCAAGAAAAAGAAGTACGCTATTAACTATTAACGTACCTGCCTCTTCCGAAACGAATGAGTACTGTATCTATGTGTGCGCTACCATCGACACTCCAAAGTCT
+
BBCC?CBBBBBCCAAAFDCCBBCCC@CCD?BBCBBB=@=@CBCBAD@CC=?>>BBBBBBB3B?CCBA@CBABAB;??;;;;;*;@<>5;::&9>@=@BBCCCCDC@B@BC?BB@?CCCAC@@@CCCGDDDBB@CCAA>@BCC??@B?DABBB?BBBDCCCC@A@@ACB?AA>BCC?BBBAA;@@>;==<?>.?C?CAAACB>>@:>:=AAA1818=A@@>@CCACCC?C?CDE>BAA>BBBBBABCCBAAABBBBCBBBBAAACC@CBBBBBB?;;188)9=9:
@ATNG8:04559:04449
GATGGTAGTGTCAGTGCGCGTCGTTCAGAAGATCAGGAACTCTAGAAGAATTCAGATTTTTAACACGAGAGTAAACGTAAAAAGAAGGTTTTACAAGACTCACGTTAACAATATTGCAGCAGTACGCACACAATCGAAGCGCAGTAAGGATGGCTAGTGTAACTAGCAAGAATACCACGAAAGCAAGAAAAAGAAGTACGCTATTAACTATTAACGTACCTGTCTCTTCCGAAAACGAATGAGTACTATAGACTATCTGAGACTACCATCGACACTCCAAAGTCT
+
AABA>>:00//<<<<=>>66666=9>=>?:ABBBBA<A7:;@@@AA=AC>A<@BA?????.??AB???BBC999+9?;;;;;*;@<>4:::&9@@;=@=A=>>CC?B@BB@CAA?AEDBCCCDCBBBDDEFDADDBA>@@BAAABA=A@C;;;;CCDAA>>9888AAB<@@<@B=4::333,399678;;;.8><8888;999<*/*//.7(.(.244:7::9:988-3-3333&333,338333;333<<85588<==BB?@@@=?BBB>>>@88709928@?A
@ATNG8:04562:04457
GATGGTAGTGTGTCTCTGAGAGTAGTACTCATTCGTTTCGGAAGAGACAGGTACGTTAATAGTTAATAGCGTACTTCTTTTTCTTGCTTTCGTGGTATTCTTGCTAGTTACACTAGCCATCCTTACTGCGCTTCGATTGTGTGCGTACTGCTGCAATATTGTTAACGTGAGTCTTGTAAAACCTTCTTTTTACGTTTACTCTCGTGTTAAAAATCTGAATTCTTCTAGAGTTCCTGATCTTCTGGAGATACACATGATACTCTACCATCGACACTCCAAAGTCT
+
CCDC@DCBBBBBBC966ADDBBBCDCBBAB;:8:BBB=CC@B@BBCCDBB=BBDDF>B@CFBB@BACCCCCCCCD@CCCDD5BC?BCFE>CBBB@CCC@CD@CCBCCC@CGDCCCCB?BCC@B?CDCCAAAE@CBBB?BAAACCBBBBBBCCCCC@DCB?BC@B@BABBCECCC@CBBCC:A=A=;;:::*:BBCC>CAAADCCCCC5;;;;*;AABB?BACC?CECCB@?=@?BCCCCB@BCB@CCCCDDDB@AACCDCCBBBB>>>????>ABB?BB>DB::
@ATNG8:04568:04445
GATGGTAGTGCGTGAGAGAGAGACCCAGAAGATCAGGAACTCTAGAAGAATTCAGATTTTTAACACGAGAGTAAACGTAAAAGAAGGTTTTACAAGACTCACGTTAACAATATTGCAGCAGTACGCACACAATCGAAGCGCAGTAAGGATGGCTAGTGTAACTAGCAAGAATACCACGAAAGCAAGAAAAAGAAGTACGCTATTAACTATTAACGTACCTGTCTCTTCCGAAACGAATTAGTACACATCGTCGTGTCGCTACCATCGACACTCCAAAGTCT
+
>:<B;CCCCCCCBBBCCCCCBB9999;CE?BBBBBB?A>CACCCBC>AB996:@@97889$74=:=BBBBBBBA9??::::-;C>A4;;;*;@A>BCCFECEDC?B?::6:?@;@BCCCCCCCCEECBBBD?CCBB?BABA@@AB>C@C:;;;CCCCCBB@BAAABB?BB?@@@;??AAB=B??<>BDDD2CC?AA@BBBA:969:<==@6:49AA@A?BBBBDBB@B@DDD=BBD?D?CCBBBBBB@?=:000@@@@???B<@@AA@@@BAA<BB>BBBB
@ATNG8:04569:04448
GATGGTAGTGTGTCTCTGAGAGTAGTACTCATTCGTTTCGGAAGAGACAGGTACGTTAATAGTTAATAGCGTAACTTCTTTTTCTTGCTTTCGTGGTATTCTTGCTAGTTACACTAGCCATCCTTACTGCGCTTCGATTGTGTGCGTACTGCTGCAATATTGTTAACGTGAGTCTTGTAAAACCTTCTTTTTACGTTTACTCTCGTGTTAAAAATCTGAATTCTTCTAGAGTTCCTGATCTTCTGGAGATACACATGATACTCTACCATCGACACTCCAAAGTCT
+
CDCD@CCCBCBB;55<6955555555544:44.48;805949>@AAAAAA=@@@;;599@?9;161699;;//)-7055555$--(/;;;3666<7<<<7<<699B@BB@CCEBBBBB@BCC?B?BBCBA@;;7;BAA>BCCCCCCCCCCCCBBBC?BAA=@@=@=@@BBBBBBB>BBCCC:B=A>;;;;;*;;CCD>C=;;BBAA@@2:9::(:@@BC@DACC?AACBBBC?@>@DDBBB>BAB@BCGGECCCCCCBBBBCBBCC@CB9:9AAABB?BD>DBBB
@ATNG8:04576:04442
GATGGTAGTGTCATATGAGAGTGTGTACTCATTCGTTTCGGAAGAGACAGGTACGTTAATAGTTATTAGCGTACTTCTTTTTCTTGCTTTCGTGGTATTCTTGCTAGTTACACTAGCCATCCTTACTGCGCTTCGATTGTGTGCGTACTGCTGCAATATTGTTAACGTGAGTCTTGTAAAACCTTCTTTTTACGTTTACTCTCGTGTTAAAAATCTGAATTCTTCTAGAGTTCCTGATCTTCTGGTGTATCAGCGAGTATCTACCATCGACACTCCAAAGTCT
+
8:88:;444:5==>>@@>CCBBA>>>944944.499909;8<05559955.5;;9;9>8<<==0654999999::.44444$44.48>>5;<;=9==B?BGACCCCCC@BBCCCCBC@CCD@C?CCCHCCCB?BBCC?CBBBBC;;;GEDGBBBB@CCC@CC@C@CBCBBBDDCADDCCC;B>A=;;;;;*;@AAC=B;;;A@@;:99==??0@>@@B>B>BB?@A@@@;;8;=BBDBBB?BDC?BAAACAA<<;;;BCCBCCC?AAABBB;<;B?BC?CA@@
@ATNG8:04580:04449
GATGTAGCTCTGCTCTGACTCTCGTACTCATTCGTTTCGGAAGAGACAGGTACGTTAATAGTTAATAGCGTACTTCTTTTTCTTGCTTTCGTGGTATTCTTGCTAGTTACACTAGCCATCCTTACTGCGCTTCGATTGTGTGCGTACTGCTGCAATATTGTTAACGTGAGTCTTGTAAAACCTTCTTTTTACGTTTACTCTCGTGTTAAAAATCTGAATTCTTCTAGAGTTCCTGATCTTCTGGGCTGCGCTGATATGCGCTACCATCGACACTCCAAAGTCT
+
9?566>BBBCBBBBBBCCCCCCCBBBCBB@@=@AAA>CB@E@BBBBBBGBDCCBB>B=B@>>8B>BABACCB@@;;;;;;*4>7<A@@8B=BC@CCD=@@8:;BCCD@BBDCBBBB>AA@=@>BBBBBCCC@C@;;7<BBBBBCBBCDDD;;;D@BBC?@@=@?B:;;@BBCBBCECEC<A;@99:;;;(;A=?D>CBBA??=999.9599$5446=:=:>@:=BCCCBB?B?BBCCCB?CBCC=CCCCBBBCBBBBFDCCC;;9;BC<<;BAAA@BB<A::9
@ATNG8:04586:03845
GATGGTAGCGAGCGAGTGTGTATACCAGAAGATCAGGAACTCTAGAAGAATTCAGATTTTTAACACGAGAGTAAACGTAAAAAGAAGGTTTTACAAGACTCACGTTAACAATATTGCAGCAGTACGCACACAATCGAAGCGCAGTAAGGATGGCTATTGTAACTAGCAAGAATACCACGAAAGCAAGAAAAAGAAGTACGCTATTAACTATTAACGTACCTGTCTCTTCCGAAACGAATGAGTACGATGAGATCTCGTGTGCTACCATCGACACTCCAAAGTCT
+
::AB?BB@?@ABBBBBBCCCCCCAA=A?B=BBC;;6258@@<@B??=?A?B=@?;55555$5499=BB;;6>@@;@AAABCB0AC=A5;;;*:9925@@@BBCBB?B@AA?ACDADBBBAAAA@AABBBBCC@CCCC?BBBBAA??;A?BBB?BCBB@BCC@CCCCCC?BB?BBA<??888*:>>9=@@AA2BE@C???CCCDC>A>ABCC<;7;ACBB?BBBBBBB?B?AAA;A;;8;CCDCCCCBBCCBBAA??>BAAABBBB@@BA@@@?===5::.@:::
@ATNG8:04586:03889
GATGGTAGCTCACGTACGTCACACGTACTCATTCGTTTCGGAAGAGACAGTTACGTTAATAGTTAATAGCGTACTTCTTTTTCTTGCTTTCGTGGTATTCTTGCTAGTTACACTAGCCATCCTTACTGCGCTTCGATTGTGTGCGTACTGCTGCAATATTGTTAACGTGAGTCTTGTAAAACCTTCTTTTTACGTTTACTCTCGTGTTTAAAAATCTTGAATTCTCTAGAGTTCCTTGATCTTCTGGATAGCGACGCGATATACTACCATCGACACTCCAAAGTCT
+
444;7<B=A@AB;56=666>B@@AHDCBBC;;9;EEC=CC7;9;BBB@AAC9::==29.9@@<7<7;>BBBBBBC@????=,=@;@999,7??@2:8?58:<@993>@;???@CBBB@>>B=C=AA@AA@>>;>>==5;;;==<>@>>>?>;;;=8==@=@B;>;888=>=>A@9>8888)87<787777'7999909?>;<:7:888)8:::)7:=89;5<6///=6655848)/)/88<>7;;><A@;;;B@===899=CDAAAC=888?????>>198*8:::
@ATNG8:04589:03880
GATGGTAGGCGACATACATACGCGCCAGAAGATCAGGAACTCTAGAAGAATTCAGATTTTTAACACGAGAGTAAACGTAAAAAGAAGGTTTTACAAGACTCACGTTAACAATATTGCAGCAGTACGCACACAATCGAAGCGCAGTAAGGTTGGCTAGTGTAACTAGCAAGAATACCACGAAAGCAAGAAAAAGAAGTACGCTATTAACTATTAACGTACCTGTCTCTTCCGAAACGAATGAGTACGATGAGAGAGCTCTCTCTACCATCGACACTCCAAAGTCT
+
AAAB@BCC?BBBBBA==A>CCBBBB@BCC?CCCBBB<@=@BAAC;;8;B?A?@>=99999$94==@;96C>BBC>A@ADFED5BA=@5;:;.<AC?CCB@@@@00+0:<<;=@D?B???BBBBDCCDCCCCB?BB@@=@@CHCCC@<>+0+0,0@@@AABB@BBBB@A9?<?AAA=??988-388587;;<,77,7;<<?====2;4:9AC;@<@@@@B?BA@?:99<<:==>5=??:?A@@??888AABA@@?=>=BBBAB@9948A??;;;;;>;AA:??>>
@ATNG8:04591:03844
GATGGTAGTGATACAGATCAGACACCAGAAGATCAGGAACTCTAGAAGAATTCAGATTTTTAACACGAGAGTAAACGTAAAAAGAAGGTTTTACAAGACTCACGTTAACAATATTGCAGCAGTACGCACACAATCGAAGCGCAGTAAGGATGGCTAGTGTAACTAGCAAGAATACCACGAAAGCAAGAAAAAGAAGTACGCTATTAACTATTAACGTACCTGTCTCTTCCGAAACGAATGAGTACTATGTAGAGCTCTATACTACCATCGACACTCCAAAGTCT
+
458:7;CCBCCCCCCEBCCCCCCCC@BBC@BBBBBB?C@EEDAABDABB?BGAAA@?==?1@>CC=CCABA@@A;AABCDDD5BA=@5:::.;CC?CBCCCDC@@>@?BB?BAE@CCCBBBCCDDCBBBBBB?CCCC?BBBB???B9?<?AA=BBBECCCA?BACCCA>BB@>>>:=>898+:>?=?CCCC2CC@C999BB?::7:<??@@:=:>BEBB@BA@@ACC=A>ABA<BAA>ADBBBBBBBBBBBBABACCAAAA@@@A7:;@@@=>=::39:1>999
@ATNG8:04599:03879
GATGGTAGGCGTGTGAGAGTCTGCCCAGAAGATCAGGAACTCTAGAAGAATTCAGATTTTAACACTGAGAGTAAACGTAAAAAGAAGGTTTACAAGATCTCACGTTAACAATATTTGACAGCAGTACGCACACAATCGAAGCGCAGTAAGGATGGCTAGTGTAACTAGCAAGAATACCACGAAAGCAAGAAAAAGAAGTACGCTATTAACTATTAACGTACCTGTTCTCTTCCGAAACGAATGAGTACGATGAGATCTCGTGTGCTACCATCGACACTCCAAAGTCT
+
;;<B@CCB@BCCBBBBCBCBAA;;;)5;;=AC::;C@C?BBBB@@@>AA>B>AB;;;@@7@>@@:99:9ACB@@9?@0....'..)-)--)--708//4::A@99.3655.5555,222.653...333::7==<@@@@<@A@A>??B=B7::A<A@@@@@?=9>A>@@@<>>=@@?<?A@BC:AAA<@@@@@/?@<????@??@C=B<>668<A<A>6667<//*/6::6?<@BB;C;;7;@BBBAA>?????>>>???<<7:9===9?=====@@@@;@D;B===
@ATNG8:04601:03850
GATGGTAGTGATACAGATCAGACACCAGAAGATCAGGACTCTAGAAGAATTCAGATTTTTAACACGAGAGTAAACGTAAAAAGAAGGTTTACAAGACTCACGTTAACAATATTGCAGCAGTACGCACACAATCGAAGCGCAGTAAGGATGGCTAGTGTAACTAGCAAGAATACCACGAAAAGCAAGAAAAAGAAGTACGCTATTAACTATTAACGTACCTGTCTCTTCCGAAACGAATGAGTACTGCGTCTCACTCTCGCCTACCATCGACACTCCAAAGTCT
+
44897:>@@@;BCCBBCBFHGCCBB>BDD@CCCCCD@DBCCBBBD?DC?C@AA@:8333$36?=>BBBBBBBC9??;;;::$9;.4.55)5@@;@A;ACCCCDADA@A=ABC>BBBCCFCDCBBBBBCCG>BBBB>AAA@@@00-0;@0;:;BBBCBBB@CBBADB@CC?BA@;?@99:9+99929ABBB3CB?B>>>BA=;<1815<=>1807:@;:4:?>@ACD?A<ADE>BBB?AABBBCCC???BBBB;;;:AABD@DAA>ABAABB@@@A>>@7@000
@ATNG8:04602:03841
GATGGTAGTCTCAGATAGTCTATAGTACTCATTCGTTTCGGAAGAGACAGGTACGTTAATAGTTAATAGCGTACTTCTTTTTCTTGCTTTCGTGGTATTCTTGCTAGTTACACTAGCCATCCTTACTGCGCTTCGATTGTGTGCGTACTGCTGCAATATTGTTAACGTGAGTCTTGTAAAACCTTCTTTTTACGTTTACTCTCGTGTTAAAAATCTGAATTCTTCTAGAGTCCTGATCTTCTGGGTCTCTCTCTCACGCACTACCATCGACACTCCAAAGTCT
+
C;:::B=CCBBBCCCCBECCCCDBCCDCB;;<2:BBD@CC@C@DBBBBBG@CDCGD@B@BBCCAD@BBCB<A@>C=?@AAA2AB?BBCC=@A;;9<BD?CC?;;;CBCACGDCCCCC@BBC:;;;LDDBB;;;;CCC?CABABBCBBBBBBBACB@A@@<@@:@>A;;;A@AACGCCCCD<C?B>;<;<;*;B;;;0:AABCCCBBD@CCCC3C@AAB>B>BB?BCCBBAA@?BDCBBB?BBBC?CCBBCCBBBADA@@ABBCB?BBBBBBBCCC@CC>BB::
@ATNG8:04607:03843
GATGGTAGCGCGACGAGCGTAGACCCAGAAGATCAGGAACTCTAGAAGAATTCAGATTTTTAACACGAGAGCAAACGTAAAAAGAAGGTTTTACAAGACTCACGTTAACAATATTGCAGCAGTACGCACACAATCGAAGCGCAGTAAGGATGGCTAGTGTAACTAGCAAGAATACCACGAAAGCAAGAAAAAGAAGTACGCTATTAACTATTAACGTACCTGTCTCTTCCGAAACGAATGAGTACGTGTGCGACGTGTCTCCTACCATCGACACTCCAAAGTCT
+
>>>>?B>>CCEBBBCCDDHAAA@@@:@CC?@@@A;:7<?CBCDCCB@CC>A=<>@9::99'98@<??<<A>=AB8A;98777$9<5:8888+9==8=BABAA@<;9;ACC@CCC?@ACCCCCCCAABDBCCC@CD999:BBBCDCC>A;>00-0A@BAACC@CCCBBB@:97:BC=@@:99,9<<8<AA@A3BE@BAAABBCCC>A>ABBB?A<A@CCC?BB;;;BB?B@BBE@BDB?@@???CC::9BBBBBBBECCBBB?@>>9=?@@=>=AAA=CC>C>>>
@ATNG8:04609:03861
GATGGTAGTATATCGCGTCGCTATCCAGAAGATCAGGAACTCTAGAAGAATTCAGATTTTTAACACGAGAGTAAACGTAAAAAGAAGGTTTTACAAGACTCACGTTAACAATATTGCTGCAGTACGCACACAATCGAAGCGCAGTAAGGTTGGCTAGTGTAACTAGCAAGAATACCACGAAAGCAAGAAAAAGAGTACGCTATTAACTATTAACGTACCTGTCTCTTCCGAAACGAATGAGTACATAGATATACGTATAGCTACCATCGACACTCCAAAGTCT
+
///:6<AAC@===B>C@@F@CB@@>7;;B<;>;;;;8A8<@@9;:@;@A=A=;;::4<8<'>=CB=<>>>?<BA=A>A?@D@1=A=?2;;;6;CDAGECCCCC;98;@CC@BBC@CBBBBBCCBBBBBAB@B?BCBB@BB???BCC=@;>2:28>?ABBBB@CBBBBB@BB?BBB?BB??<18>=788999*///9;<===??:=:>AAA<A<@@???=A@@@@@@<@===<6=@@=ACACAIGCCCCCCCBBBBCDCAAACCC@ABABCBBB??<?D>BBBB
@ATNG8:04612:03868
GATGGTAGAGTATCATGTGTATCTCCAGAAGATCAGGAACTCTAGAAGAATTCAGATTTTTAACACGAGAGTTAAACGTAAAAAGAATGGTTTTACAAGACTCACGTTTAACAATATTGCAGCAGTACGCACACAATCGAAGCGCAGTAAGGATGGCTAGTGTAACTAGCAAGAATACCACGAAATGCAAGAAAAAAGAAGTACGCTATTTAACTATTAACGTACCTGTCTCTTCCGAAACGAATGAGACGTGTGACGTACGTGAGCTACCATTCGACACTCCAAAGTCT
+
A@@C7?<<9445555555//////605//)////44388::;;:;;755.5.49445@@@);5;665;;99<477.7///:::(77)//49<;+;..(-----88::>6:8:;8=;;8;:989555;;9;;<;<<<@C?C<A@>BBCBB@CA@@@;>00/;//5;>><>=B<>:4=;<193377(33883333333#3;43348:9;:;:3:;877709496;;<8<<<<@;>;??ABD=BA@8:9<@?;???===;7<8=983;;<7//4//(/::88:<;4>>7>::8
@ATNG8:04621:03871
GATGGTAGGCGACATACATACGCGCCAGAAGATCAGGAACTCTAGAGGAATTCAGATTTTTTTAACACGAGAGTAAACGTAAAAAGAAGGTTTTTTACAAGACTCACGTTAACAATATTGCAGCAGTACGCACACAATCGAAGCGCAGTAAGGATGGCTAGTGTAACTAGCAAGAATACCACGAAAGCAAGAAAAAGAAGTACGCTATTTAACTATTAACGTACCTGTCTCTTCCGAAACGAATGAGTACAGAGAGTACGATATGTCTACCATCGACACTCCAAAGTCT
+
;;;B?BCC@GA;;9BBCCCCCBB999:BB@HHBBBB>B@CABA@@CB@C?B>@AB;;;;;;;#;7B9;C>>C??DF?C>CCCCC2@@4:4;;;;;$;@<=<=:65@;000/7?;:??C?BBCDBABACCCDD:::A@CBBB@B@AAACAA5;6;@A=@AAB@@@C@CBBBBB?BB?BBA;??998*:99299999(7?<A788AA?99929:=>?>1715@BBB@BBBBBCC?B@DDC=CCD?????BBAAACBBBBBBBCCCBBBBCBB?BBAAA>:::@<BB=BB99
@ATNG8:04621:03875
GATGGTAGATATATGCACGCTCTACCAGAAGATCAGGAACTCTAGAAGAATTCAGATTTTTAACACGAGAGTAAACGTAAAAAGAAGGTTTTTACAAGACTCACGTTAACAATATTGCAGCAGTACGCACACAATCGAAGCGCAGTAAGGATGGCTAGTGTAACTAGCAAGAATACCACGAAAGCAAGAAAAAGAAGTACGCTATTAACTATTTAACGTACCTGTCTCTTCCGAAACGAATGAGTACACATCGTCGTGTCGTGCTACCATCGACACTCCAAAGTCT
+
BBBB=BCCCCCCCBBCCCCCBBBCC?CCD?CCCCBC@C?BDCCCAA>AB?B??>?9:999$76ABB?A??AAAA=BBBCCCC5DC@B?BBBB2BCC?DBBBCCGCC?B?CC?BBD@CCBCCABBBBBEECBBB?CCCC?CBBBBBA@<@=@?@<@BBBBACC?BAABCB???=?CC=@@::9,99949CDDC2CC@BAAAAAA88378<@888*84:?CDD@BCBABCC@B?BCD>CAA>ABCBCCABBDBBBBBAAA???BAAA9999CCCBABCBB;>>5<999
@ATNG8:04623:03846
GATGGTAGTATATCGCGTCGCTATCCAGAAGATCAGGAACTCTAGAAGAATTCAGATTTTTAACACGAGAGTAAACGTAAAAAGAAGGTTTTACAAGACTCACGTTAACAATATTTGCAGCAGTACGCACACAATCGAAGCGCAGTAAGGATGGCTAGTGTAACTAGCAAGAATACCACGAAAGCAAGAAAAAAGAAGTTACGCTATTAACTATTAACGTACCTGTCTCTTCCGAAACGAATGAGTACGAGAGAGCACACGTGTCTACCATCGACACTCCAAAGTCT
+
4449399A;:4<55595559;;;<;7545.49<5555:.5//;///6:;29,54988::<)505<=;<;=>CCC<9=99449'4?;?.955&///)////:;<5666:=@8=;;:(4=?<@@A@<==A@@B@@<@;:;=AAABC:;9?B?A@?<??@BBCBC?DC???D@??:?73,33333(33316;;;;;%::3//*/335;;=6=6222726165>8:38444338297;;;5;=<63338;777;>>>?BBA998:9.----,06--/77<55836=/622.
@ATNG8:04628:03873
GATGGTAGATACTCGCTGATACACCCAGAAGATCAGGAACTCTAGAAGAATTCAGATTTTTTAACACGAGAGTAAACGTAAAAAGAAGGTTTTTACAAGACTCACGTTAACAATATTTGCAGCAGTACGCACACAATCGAAGCGCAGTAAGGATGGCTAGTGTAACTAGCAAGAATACCACGAAAGCAAGAAAAAGAAGTACGCTATTAACTTATTAACGTACCTGTCTCTTCCGAAACGAATGAGTACTACTCTCAGAGACACACTACATCGACACTCCAAAGTCT
+
<<;@?BB@BBCDBBCB;;9;;;599)4;;8=BABBE?A?ABBABCC@BB?B>AB<<8<<<;%;688333::888=3;394444$4:.5.5999,;A@=BAACBDD@@?@ABB=B;;;,9?@BCAABBACHCDBBC@GCCC?BBABAA9:5;<???8>@@9:9BC?BBBBBC>AA9:9A=A???A9?7849ABBB3BC?A???CAAAB=A<;:5:>:>:>@C@@=@BBBCCC@C>?@C=AAA?ABBCBCBAAAABBBBB???@??@@?=<888988D==>:@@9BCCB
@ATNG8:04630:03869
GATGGTAGAGAGAGCTCTCTCATCGTACTCATTCGTTTCGGAAGAGACAGGTACGTTAATAGTTAATAGCGTACTTCTTTTTCTTAGCTTTCGTGGTATTCTTGCTAGTTACACTAGCCATCCTTACTGCGCTTCGATTGTGTGCGTACTGCTGCAATATTGTTAACGTGAGTCTTGTAAAACCTTCTTTTTACGTTTACTCTCGTGTTAAAAATCTTGAATTTCTTCTAGAGTTCCTGATCTTCTGGTATACACACTCGCTCGCTACCATCGACTACTCAAAGTCT
+
:::>7;;=BCCDCCC;66;9;566<665<B;;9;BBB=A?;?>BBBBB@@=;;;AC?C:<9@;8==>:::A?@>@;00000$06(//;;;2:===9==C?CC>99789949?:B?>8:6;==:?:>====888:?BAA=ABBA@@>>>?@@>>88808796;>4:37:<652<99022CCC2>9?5::CCC.:9:;;,62:<;=>>>>9>>?<+;88-5:-55(584<=:99//)/5;88:79477=<@???==9=///:66;?@?@B<=::=:///;9///)////
@ATNG8:04585:03927
GATGGTAGCTCACGTACGTCACACGTACTCATTCGTTTCGGAAGAGACAGGTACGTTAATAGTTAATAGCGTACTTCTTTTTTCTTGCTTTCGTGGTATTCTTGCTAGTTACACTAGCCATCCTTACTGCGCTTCGATTGTGTGCGTACTGCTGCAATATTGTTAACGTGAGTCTTGTAAAACCTTCTTTTTTACGTTTACTCTCGTGTTAAAAATCTGAATTCTTTCTAGAGTTCCTGATCTTCTGGAGATATCATCAGCGAGCTACCATCGACACTCCAAAGTCT
+
::00)/9=<>9@==B@;69A@ABBBBDBBACC@CCBD>CC@C>@AACCCC@CDCCC?C?AABB@B@CCBAABAB@?>????=&>>;@@??8@CBC=?@B?@A?@?@A?>;?BBBBBBB@C??<@<@??<===>=@AAA<AA?@@@@>>@@>>>=<>;<>@=AA;A;AA@>>AAAD9@>><<-;181776767%6>88818:=///=;:>8::99+:///=9=9@@@8?@?A<<<7=///==BD8>>A<::;@>>>AAAAA@@>><>>@<@A@>>CA@@@:@C9?===
@ATNG8:04590:03904
GATGGTAGTATAGAGCTCTACATAGTACTCATTCGTTTCGGAAGAGACAGGTACGTTAATAGTTAATAGCGTACTTCTCTTTCTTGCTTTCGTGGTATTCTTGCTAGTTACACTAGCCATCCTTACTGCGCTTCGATTGTGTGCGTACTGCTGCAATATTGTTAACGTGAGTCTTGTAAAACCTTCTTTTTACGTTTACTCTCGTGTTAAAAATCTGAATTCTTACTAGAGTTCCTGATCTTTCTGGATATGAGTTGACTCGTGCTACCATCGTACACTCCAAAGTCT
+
444:7:@@BCC:9:CB@A<@@>CBBCDGCC;;9;BBC>CC@CAAAABCBB@BBBBB>A>ACGC?D<>>B@::===7<::9:38;1<??;3;>>A:=8;6;:7000=//)/55578=>;8>>5>7995//.884:858588>;<=@>>=AAA?=981/995//)/38:>??>>>A9=6868'6-68<====+<?67707;;///;--/+/;<;+;7://+/599+//99<>@@<@=<99=666.6;;6==///;6:5;=<<AA=>>>:;9===66777<<>:::2;<77
@ATNG8:04592:03911
GATGGTAGACATATCGTACTCTCTGTACTCATTCGTTTCGGAAGAGACAGGTACGTTAATAGTTAATAGCGTACTTCTTTTTCTTGCTTTCGTTGGTATTCTTGCTAGTTACACTAGCCATCCTTACTGCGCTTCGATTGTGTGCGTACTGCTGCAATATTGTTAACGTGAGTCTTGTAAAACCTTCTTTTTACGTTTACTCTCGTGTTAAAAATCTGAATTCTTACTAGAGTTCCTGATCTTCTGGTATACACACTCGCTCGCTACCATCCGACACTCCAAAGTCT
+
@@BE@BBBCCCCBBDCCGCCDBBACCB@A>;;6;BDB>A@>@@CD??>CG@AAABB?B?BCBB?B?AABB???:>288;99'7<8=876'237,719//)//(///863.598=>?>>:>AA=A<AA@=>=>?<@AAA<@@?????@@A@AA;:;?8888:>=5:6;A@CBCBBB<;;;AA5@<@:=>@AA/@A@@@7==@>>=?AAA<AAAC/@>=>97;7:9///==<=??<?<??>A??:>=>:>BBBBAA=>>>?>>>AAAA=7833-3---36:9CG:A;;;
@ATNG8:04592:03932
GATGGTAGGTGGCACATGAGTGTATCCAGAAGATCAGGAACTCTAGAAGAATTCAGATTTTTAACACGAGAGTAAACGTAAAAAGAAGGTTTTACAAGACTCACGTTAACAATATTGCAGCAGTACGCACACAATCGAAGCGCAGTAAGGATGGCTAGTGTAACTAGCAAGAATACCACGAAAGCAAGAAAAAGAAGTACGCTATTAACTTTTAACGTACCTGTCTCTTCCGAAACGAATGAGTACCTCTCAGACGCTCGTCCTACCATCGACACTCCAAAGTCT
+
<;;;=@BB4:4.45599;;;A@ABBB@BCB@B>B<<<9A9<???;<<>@@29.9499999:);8=@BBBBCCCCE=A@;;;;;*;B;A=@AB4ABD?@ACDBABCC@C?BB?AAA=AAAABBBBBBCBBBBBB=@@BB?BCCBBCCCAC@CCC@CCBBBCCC@CCBBBD>@??BBB?B?@??7<00*0????0=>:>>>>BBBBB??<??AA5A<@@=::6;////;9/6/777.5:;6<999<997=>???=<667::@@@<??=6;;<3------,33-3;;/
@ATNG8:04594:03912
GATGGTAGCGCACACATAGATACAGTACTCATTCGTTTCGGAAGAGACAGGTACGTTAATAGTTAATAGCGTACTTCTTTTTCTTGCTTTCGTGGTATTCTTGCTAGTTACACTAGCCATCCTTACTGCGCTTCGATTGTGTGCGTACTGCTGCAATATTGTTAACGTGAGTCTTGTAAACCTTCTTTTACGTTTACTCTCGTTTTAAAAATCTGAATTCTCTAGAGTTCCTGATCTTCTGGGTCTCTCTCTCACGCACTACCATCGACACTCCAAAGTCT
+
55<<7<BB9;6DDCB<;;C@>;;;65597://)////)/9494;559=6916===@:>9>>;?7@9>>:544999.44999'9:055<>5>>==7;;;6;>;999DCC@BBBCCGGC@BBC@B>BCABAC<;9;CCDACCCCCCCBBBBBBBCBCAFBB?AA=@=@BB;;;DCB@A;;;0;;@;@BCC7AA@@@:ABDCBB<;<;.;@@@,AAB@@;@;000=>@09:?C@@?>B::4:::9,9@BAAAABBBAA@@@@A@CAAAABCB???B?AB=BBCB
@ATNG8:04594:03923
GATGGTAGGTGCACATGAGTGTATCCAGAAGATCAGGAACTCTAGAAGAATTCAGATTTTTTTAACACGAGAGTAAACGTAAAAAGAAGGTTTTTACAAGACTCACGTTAACAATATTGCAGCAGTACGCACACAATCGAAGCGCAGTAAGGATGGCTAGTGTAACTAGCAAGAATACCACGAAAGCAAGAAAAAGAAGTACGCTATTAACTATTAACGTACCTGTCTCTTCCGAAACGAATGAGTACGATGAGATCTCGTGTGCTACCATCGACACTCCAAAGTCT
+
>>>>@BBC@BBABCCCCCCCDBBBC?CCC?CCCBBB>B?BBBCCCC@DF?@;>??99:9::;#;<BBBBBCCCCCC?CCCCCCC5BB<@29999';CC@DBBBBDCBB?B?CC?AAC?CAAACCCBBBBDEDD@B?BFBB@BCB@@@>?:@<@@A=BCBCBBCC@CCAABB>BB?BB@;>>777)9==<@BBBB3BD@C999CCC@=5:5:>881818=CBB@AA@BDBC?B>AAA;A;;8:CBBAAABBBFBBBBCBBB?@=BBBBB?AA@@>>>>==0//(0000
@ATNG8:04596:03928
GATGGTAGCGCACACATAGATACAGTACTCATTCGTTTCGGAAGAGACAGGTACGTTAAAGTTAATAGCGTACTTCTTTTTCTTGCTTTCGTGGTATTCTTGCTAGTTACACTAGCCATCCTTACTGCGCTTCGATTGTGTGCGTACTGCTGCAATATTGTTAACGTGAGTCTTGTAAAACCTTCTTTTTACGTTTACTCTCGTGTTAAAAATCTGAATTCTTCTAGAGTTCCTGATCTTCTGGAGATACACATGATACTCTACCATCGACACTCCAAAGTCT
+
A@CF?BBB@@@CCDCBBBCDCCBBCCBA@@00+0000+0A;@=@BBBCCC@CCCCC@DD=BB@C@CBBCD@@>B::;;;:$;??ABBD>BBBC?BBB?AC>@@AECC?BBBBBBBB?BBB?B?BBB?@BAA=@C?<5;9>9;;=>BABAA:::A;;=<<AA:?:>>?@@@AAA:>>ADD5A9A<AAAAA/AA>@>7@A@><>=<<<39:9:+;:;;A=A=@@;@AAA@??<A<AA>>>A7;;>;>?=A@@@A<=<===<=AA@@;@AA@@@@=<<8<<2::>@
@ATNG8:04597:03912
GATGGTAGCACACGAGATCTCATCGTACTCATTCGTTTCGGAAGAGACAGGTACGTTAATAGTTAATAGCGTACTTCTTTTTCTTGCTTTTCGTGGTATTCTTGCTAGTTACACTAGCCATCCTTACTGCGCTTCGATTGTGTGCGTACTGCTGCAATATTGTTAACGTGAGTCTTGTAAAACCTTCTTTTTACGTTTACTCTCGTGTTAAAAATCTGAATTCTTCTAGAGTTCCTGATCTTCTGGCGCTCTGTCACGTCTGCTACCATCGACACTCCAAAGTCT
+
55<>:=C<<<>C@B;==ABDH@@D?<;<<<:;.:@A@:?A=B?CDCCCCC?CCCCC<@<@:<>9B@BBBBBCA:?4?@;;<+@B;@8977&388829::4=A>:99AA@<A?<<=BBB@B@A;>:=?;;;;;>=B>?><@@@@@@A????===>;:59887<>4;5;;;;@>>>A06//77+7(/*/9;;;,889991>?A:;:;;;E=CCCB.>;;;A;A:AA;AAA??;;7;=>>>@@A8===9;7///77<<?@@;;;>?==@///=<</88==;??7=<</
@ATNG8:04600:03918
GATGGTAGGCGACATACATACGCGCCAGAAGATCAGGAACTCTAGAAGAATTCAGATTTTTTAACACGAGAGTAAACGTAAAAAGAAGGTTTTTACAAGACTCACGTTAACAATATTGCAGCAGTACGCACACAATCGAAGCGCAGTAAGGATGGCTAGTGTAACTAGCAAGAATACCACGAAAGCAAGAAAAAGAAGTACGCTATTAACTATTAACGTACCTGTCTCTTCCGAAACGAATGAGTACTGCGTCTCACTCTCGCCTACCATCGACACTCCAAAGTCT
+
55::7;BB?B@@@DCCCCCECABBC@CCGBAAAB@@<@@DCDEDCC?CD?B?AABCCDDDD+D@DCECCCCCA@>6>B;;;;;*;B>A?BCCC5GKKACBBBCCCBC@C?CC@CAA?BDBBBBBBDBBBCCDECADDBB?BBCBBCAA>CBCCC@CCCCDAA@?CCCAAA@BB>>>>377777)9==:?CDEC2CC?B:::AD@00,0:000/*/4:>DBB@BAAABBB@A@CCD?D@@?@BBBBCCBBBBBBBCCCBBCBCC@CAA?ACDCBBB?????@9@000
@ATNG8:04601:03911
GATGGTAGCTCGCTGATGATATCTCCAGAAGATCAGGAACTCTAGAAGAATTCAGATTTTTAACACGAGAGTAAACGTAAAAGAAGGTTTTACAAGACTCACGTTAACAATATTGCAGCAGTACGCACACAATCGAAGCGCAGTAAGGATGGCTAGTGTAACTAGCAAGAATACCACGAAAGCAAGAAAAAGAAGTACGCTATTAACTATTAACGTACCTGTCTCTTCCGAAACGAATGAGTACACATCGTCGTGTCGTGCTACCATCGACACTCCAAAGTCT
+
BBCC:B==A<<<<@A@A@@ACCCCC@CCC?AAB@BC?BABA@@BBE?BB@B?AAABBBBB3C?BBBAAABCCBC>B9;;BA7AA=@?AHL<CCCAC;=;CBDCC?B?;;8;BB?CCCCCBCCECDDCDBCB@CBAA>ACCCAA@?<@?B;;9<C@@@DDC@BCBBAA=AA=???499@@?8???:?BBBC2AA@D???B;;;B=A=BBBB5859?CCC?CBAAAAA;?;???9@AA?BBDCBBBBBC?:::?A@@ADBCCBBBE?B???AAAABA@BB>B???
@ATNG8:04603:03899
GATGGTAGGAGACACGTCGCACACGTACTCATTCGTTTCGGAATAGACAGGTACGTTAATAGTTAATAGCGTACTTCTTTTTCTTGCTTTCGTGGTATTCTTGCTAGTTACACTAGCCATCCTTACTGCGCTTCGATTGTGTGCGTACTGCTGCAATATTGTTAACGTGAGTCTTGTAAAACCTTCTTTTTACGTTTACTCTCGTGTTAAAAATCTGAATTCTTCTAGAGTTCCTGATCTTCTGGGCTGCGCTGATATGCGCTACCATCGACACTCCAAAGTCT
+
;:<C?BB=9BAAAB=BCBCCDAAACCCCCCGGACCDI?CC@D?@@BBBDG@CCA@@=@@@A@C@C?@?????@<<8BBBBB1>;4=88;3;?>C=AAC?BB@BBAA?>;??>?CCBB?B@@<@<@=<<<===:>@A@:?;;///=99=??>?>8818;;;AA=A=@>>>@@???5;;===/=8=7;;DFD.;;;;;3;==?@@@?>>:>EDE/A:;;@<@;>><>>>@;;;=B7;<@???766<<66///::::??@>=>AB==><;;;>>=BAAA=@?7;;AA
@ATNG8:04604:03891
GATGGTAGCATCATGCATATCTCACCAGAAGATCAGGAACTCTAGAAGAATTCAGATTTTTTAACACGAGAGTAACGTAAAAAGAAGGTTTTTACAAGACCACGTAACAATATTGCAGCAGTACGCACACAATCGAAGCGCAGTAAGGATGGCTAGTGTAACTAGCAAGAATACCACGAAAAGCAAGAAAAAGAAGTACGCTATTAACTATTAACGTACCTGTCTCTTTCCGAAACGAATGAGTACCTCTCAGACGCTCGTCCTACCATCGACACTCCAAAGTCT
+
@;@B?BCBBBCCCCBCCCCCCBBBD@CCD@BADDBB>A<@@BBBCB?BF?B?BBBBBBBB=&=8?<::====CC<A@;;;;:)<B;>=A@@@1BBC@CCC@BCBCC@CC@CCC?AACCCCCCBBBDD@@?A?CCCC>BBCCBABB=@<@9:6;AA@CBBB@BCBBBB?BC?AA@<??9887&399389888'33,3;;;AB??A4948?=<8:4??AAA?CB>>>888(84::;5<AA>AABA::9?ACABBCBBABBDDBB?BBB?BBBBA@@A??<>A=@@@@
@ATNG8:04604:03894
GATGGTAGTACATGGATAGACGACACCAGAAGATCAGGAACTCTAGAAGAATTCAGATTTTTAACACGAGAGTAAACGTAAAAAGAAGGTTTTACAAGACTCACGTTAACAATATTGCAGCAGTACGCACACAATCGAAGCGCAGTAAGGATGGCTAGTGTAACTAGCAAGAATACCACGAAAGCAAGAAAAAGAAGTACGCTATTAACTATTAACGTACCTGTCTCTTCCGAAACGAATGAGTACGTGTGCGACGTGTCTCCTACCATCGACACTCCAAAGTCT
+
@?@C?A@<5//9//)/77;;>:9955=@?@@CICBBB@C@BBBBB@@>@@;??BBB??@@A0@=@ACCFCDBCBB=BBA@CDC5CC@C?CDD9CCCBCCCBBA@AC=A>;;49?B:??@?@??ACDCCCCC;;:;BBB@F@@@;;:B?B?B<;7;BBBAB=A:ACCBCB?BC?BBB?A@@@>6???;?CFDF3@?<???ABBBBA=@?A::9=A?A;ABCADB99;:;6:?BAG=;;;4:?ACCCF::9?@AAABB???AAA@BBB??999@BA=>A<CC>B@??
@ATNG8:04607:03929
GATGGTAGCGCACACATAGATACAGTACTCATTCGTTTCGGTAAGAGACAGGTACGGTTAATAGTTAATAGACGTACTTCTTTTCTTTGTCTTTCTGTGGTATTCTTTGCTAGTTTACACTAGCCATCCTTACTGCGCTTCGATTGTGTGCGTACTGCTGCAATATTGTTAACGTGAGTCTTGTAAAACCTTCTTTTTTTACGTTTTACTCTCGTGTTAAAAATCTGAATTCTTCTAGAGTTCCTGATCTTCTGGATAGCGACGCGATATACTACCATCGACACTCCAAAGTCT
+
////)/9>AABB;69@BBB@=@>;;;955<=>8:000*/:)//)///::00)/7//)/3:27704./)/7//////7=7<<;;+494(48444(3888848885333(3337355)5>>A@?>CACCC>B@BBBBFCCC@CCCC@CCBBBBCCCCCCC@BCC@CCC@998:?CCCCCCCCC?BAABA8@?A?ABABBBA#AB::;:6:CDC@@>>00,0AAA0EABAB5;5;@?BCCCCCCAC@AGBB00,0==9>CBBCDBBCCCCFCECCCCB@CCCCBBABBB@BA<BCAA
@ATNG8:04611:03926
GATGGTAGACATATCGTACTCTCTTTACTCATTCGTTTCGGAAGAGACAGGTACGTTAATAGTTAATAGCGTACTTCTTTTTCTTGCTTTTCGTGGTATTCTTGCTAGTTACACTAGCCATCCTTACTGCGCTTCGATTGTGTGCGTACTGCTGCAATATTGTTAACGTGAGTCTTGTAAAACCTTCTTTTTACGTTTACTCTCGTGTTAAAAATCTGAATTCTTCTAGAGTTCCTGATCTTCTGGCGCGTATGTATGTCGCCTACCATCGACACTCCAAAGTCT
+
BBAD?CCCCCAABDCCCBCCCCBBB?BBCBFF@DBBA<AB=B?CBCBCCC?CDBBB?B?BBBB@D?CBBBBB@BA?@@???2@><>9999+7?@@=BCC?BB?A?@C8859CDBBBAA<???;?;?@:::==@<@@@@<>>@@AAAA>>><<;<=@;:;::@A5:7;>>??BBAA:==ABB6B=A<??@@@/?=<<>9>888B@A@BB<A@@A/@;;;@=A<@@8<<ADA?>:?=A@??==7::A>:;;@@??=>>@@AAAA:>>A<@@?@AA>=>=<9=1966/
@ATNG8:04623:03930
GATGGTAGTCTCAGATAGTCTATAGTACTCATTCGTTTTCGGAAGAGACAGGTACGTTAATAGTTAATAGCGTACTTCTTTTTCTTGCTTTCGTGGTATTCTTGCTAGTTACACTAGCCATCCTTACTGCGCTTCGATTGTGTGCGTACTGCTGCAATATTGTTAACGTGAGTCTTGTAAAACCTTCTTTTTACGTTTACTCTCGTGTTAAAAATCTGAATTCTTCTAGAGTTCCTGATCTTCTGGATAGCGACGCGATATACTACCATCGACACTCCAAAGTCT
+
@>?;9==BBC@AACBCCHBAACC@AAB>>>9;.99;9;&:@=@:>>>AABA9AAABB?B?BBBC?C>CAE?;?=@>24999:':?9>=A@8=:55159999@4595<<A=BBBBBAAA=AAC<@=BBDBBB@@?@DBA@CCBCCCCA@@@@000=@:0006<<6<4:555===>?9<9999*5.5;99:9:(95@@@8@@@996<<@>4>>==(>599<:?9BB@CCDCBCB?B?CAAA@@>@@E@CCAAABBBBBBBBC???CCB?BBACAAAAAA>AA;CAA@
@ATNG8:04629:03893
GATGGTAGGACGAGCGTCTGAGAGGTACTCATTCGTTTCGGAAGAGACAGGTACGTTAATAGTTAATAGCGTACTTCTTTTTTTCTTGCTTTCGTGGTATTCTTGCTAGTTACACTAGCCATCCTTACTGCGCTTCGATTGTGTGCGTACTGCTGCAATATTGTTAACGTGAGTCTTGTAAAACCTTCTTTTTTTACGTTTACTCTCGTGTTAAAAATCTGAATTCTTCTAGAGTTCCTGATCTTCTGGGTGCGCTACAGTCTCTCTACCATCGACACTCCAAAGTCT
+
@A@C@BCC@EAABA@ACCCBBBBB?BCCDCBB@BBCD>CB>C?CBCCCCB?BCCCG>B?BCBB@C@CCCCBBBCB?999999:#:;5;BBC=CCCC@CCCGHG?BA@CBC@BCCCCDBB?BCC?B?CBBBAA@B@BCED?CCCCCBBBCCCCCCBA@<@@@<@A<@?CBBBCCCCCBCCCBB<B?B@CCDCCCC#CCCCC>DFCECCDDCC;@@@@0@BACF?B?CD?BBBBBBE@B@@@@CAA;?9::/;BBCCCCCCCCCBBCCCCCACBCCCCCBBB?BF>CB@@
@ATNG8:04629:03914
GATGGTAGATACTCGCTGATACACCCAGAAGATCAGGAACTCTAGAAGAATTCAGATTTTAACACGAGAGTAAACGTAAAAAGAAGGTTTTTACAAGACTCGCGTTAACAATATTGCAGCAGTACGCACACAATCGAAGCGCAGTAAGGATGGCTAGTGTAACTAGCAAGAATACCACGAAAGCAAGAAAAAGAAGTACGCTATTAACTATTAACGTACCTGTCTCTTCCGAAACGAATGAGTACATAGATATACGTATAGCTACCATCGACACTCCAAAGTCT
+
ACCE?BBEDGCCCABBECCB@@9::7;AA?BBA@@?<@;@?B:::C??A=@ABBA??>>5??CCCAAABBBBC=??@BCCB2BA=A>BBBB2BBC?BBCBCDLCC?C?BE@CBB?BBAABECGCCBBBCDDD@DABB@BBBBCCBB<A=AAA>ABCBBBCC?BBBA9899B?BBE;?????8>@A?ABBBB3AB?AAABB?:>@-/*/<76179=BCCB@CCAAABB?B>BAD>C??>@CCCDBBACCCCCABBCAAAAAA@@@@<???@??????=AA9@777
@ATNG8:04587:03953
GATGGTAGTAGTACACTAGTCATACCAGAAGATCAGGAACTCTAGAAGAATTCAGATTTTTAACACGAGAGTAAACGTAAAAAGAAGGTTTTACAAGACTCACGTTAACAATATTGCAGCAGTACGCACACAATCGAAGCGTAGTAAGGATGGCTAGTGTAACTAGCAAGAATACCACGAAAGCAAGAAAAAGAAGTACGCTATTAACTATTAACGTACCTGTCTCTTCCGAAACGAATGAGTACGTGTGACGTACGTGAGCTACCATCGACACTCCAAAGTCT
+
88:?=AB==B====<<<<>;99>59.5=;05;@@AA=A7<;B@A@@=AC>B?BB@@@CBB3BA;::BCBCBBBB>BBDEDFD3BC?A5;;;-;CC?AAAABB@AB?B?CC?BBD@CECBBBCCCCCDCCCCC?BA@@<@@BBCBBB?C@CAA>ABBBBAAA@AAACDC@CD<@?A?=;888*6981::::;+;?=B888DD@A@;@:?>BA<><>ACBA?AA;::BA;?<?AA9??D@CCCDBBABBBDCCBBBDCBBBABABCC?CCBBBBBA>?5::0>>??
@ATNG8:04591:03951
GATGGTAGTGATACAGATCAGACACCAGAAGATCAGGAACTCTAGAAGAATTCAGATTTTTTAACATGAGAGTAAACGTAAAAAGAAGGTTTTACAAGACTCACGTTAACAATATTGCAGCAGTACTCACACAATCGAAGCGCAGTAAGGATGGCTAGTGTAACTAGCAAGAATACCACGAAAGCAAGAAAAAGAAGTACGCTATTAACTATTAACGTACCTGTCTCTTCCGAAACGAATGAGTACTGCGTCTCACTCTCGCCTACCATCGACACTCCAAAGTCT
+
BBCE?C@ABCCCAABECCCCCDDFDABCC@CCCBBB?B@BBDCGCC?8979=?><?:BBBB&B8CC<ABABB===5=======+<;7;4888/8==634277889>;?<?A=>>>7>B?=?>==;<=@???BA;A=>><>>>@AB=>:><?@@<A===??@A=A>>>B@<@A<B??:=?878(556/5:779*55,5;;9;;??A<@=@AAA=A=AB@@@<@@>@>@@;@7?>A:@863788;//////<===?=888A?>>:==A<>===A@???C=??9?>>>
@ATNG8:04594:03959
GATGGTAGTAGTACACTAGTCATACCAGAAGATCAGGAACTCTAGAAGAATTCAGATTTTTAACACGAGAGTAAACGTAAAAAGAAGGTTTTACAAGACTCACGTTTAACAATATTGCAGCAGTACGCACAACAATTCGAAGCGCAGTAAGGATGGCTAGTGTAACTAGCAAGAATACCACGAAAGCAAGAAAAAGAAGTACGCTATTAACTATTAACGTACCTGTCTCTTCCGAAACGAATGAGTACGAGAGAGCACACGTGTCTACCATCGACACTCCAAAGTCT
+
=8:9.4444<77777//////9455:>=;6555555.5165<<555.44.4.44454;;;$4.333449<<;;:18344444$45.5.555&5<<6<><@@@:999)9<BB;?::7;:546<<@B90/=00*0/)/)/8834448899:4:4:99.9==:::00)/::6<=6<=7888144=BC<BBB?BBCBB3BB?B>>;:;BAA=B7;:>>8>9>>A::5:@:88?><>6000+000)0@>=A??@DCCCCBBBBBB???@?@?B<>>??>>=;<;=BD:?:::
@ATNG8:04596:03961
GATGGTAGACATATCGTACTCTCTGTACTCATTCGTTTCGGAAGAGACAGGTACGTTAATAGTTAATAGCGTACTTCTTTTTCTTGCTTCGTGGTATTCTTGCTAGTTACACTAGCCATCCTTACTGCGCTTCGATTGTGTGCGTACTGCTGCAATATTGTTAACGTGAGTCTTGTAAAACCTTCTTTTTACGTTTACTCTCGTGTTAAAAATCTTGAATTCTTCTAGAGTTCCTGATCTTCTGGCGCTCTGTCACGTCTGCTACCATCGACACTCCAAAGTCTA
+
:<<=>BBBABACA;96=5566666?@>CDC@@<@A@?9?@;@=AAABCCC?BB>==482788828488<BBCA@A574===)33172.(.///4866033,333;35+255579:949870818<<<=<<=8<?:;7;>A@@;;;A>?>>>==<086:6:;/6-57;877:77-.-999-927-..999(53../'/6222:8:6949;=;.:=<6<=4:3:>5;;=@@@A<@<C@@=@@,//9163///69==???A;;;AA::6///:999???;?B:766//
@ATNG8:04600:03964
GATGGTAGTCTCAGATAGTCTATAGTACTCATTCGTTTCGGAAGAGACAGGTACGTTAATAGTTAATAGCTGTACTTCTTTTTCTTGCTTTCGTGGTATTCTTGCTAGTTACACTAGCCATCCTTACTGCGCTTCGATTGTGTGCGTACTGCTGCAATAATTGTTAATCGTTGAGTCTTGTAAAAACCTTCTTTTTTACTGTTTACTCTCGTGTTAAAAATCTGATTCTTCTAGAGTTCCTGATCTTCTGGCTATGACTAGTGTCTACTACCATCGACACTCCAAAGTCT
+
00//488DAACFCC@A;A;66;;566::999:29<<@>=B9BAGCC;96:4777/0)/)//7839.//7///8;::6:<<<<)<<255A@9??9:59@?==?2783<7923783734<499=684;>;;;<6506<<=9<@<;?=;.-------77059483:;.4.4434.4888861///:::)9498<<<<;;#555555)55-------805555'7/////277)//44/::)/)/777/-(---(--77-66<>;;66655:;;:7:999///://)33(5955
@ATNG8:04605:03967
GATGTAGAGAGACTGTAGCGCACCCAGAAGATCAGGAACTCTAGAAGAATTCAGATTTTTAACACGAGAGTAAACGTAAAAAGAAGGTTTACAAGACTCACGTTAACAATATTGCAGCAGTACGCACACAATCGAAGCGCAGTAAGGATGGCTAGTGTAACTAGCAAGAATACCACGAAAGCAAGAAAAAGAAGTACGCTATTAACTATTAACGTACCTGTCTCTTCCGAAACGAATGAGTACAGAGAGTACGATATGTCTACCATCGACACTCCAAAGTCT
+
CCCCCBBBBBBBBBBBBDECC@@@=@CC?BBCC??>?@C@AABBB@CC?B>BBBBBBBB3A>AAA@BBBB<<;3;=9::;;*;C>A7;;9:CC@CBAABBCCC@C?CC@CCD?BACBCCDCCCCCCCCBC@CBBB@BCCBCB@A>B@CBB?BBCCCDDC?AAABBC@CC?@@A?BBAAA9??>9==<=?.?A?C:99CAAAB7;8;AAA:>:>BDDC?BBBCAAC@B?AAA<ACB?CBBBDCCACCCCCCCCBBBBBBBBA?>;8:;?AAA@@@=BC>D???
@ATNG8:04606:03945
GATGGTAGGAGACGTCGCACACGTACTCATTCGTTTCGGAAGAGACAGGTACGTTAATGTTAATAGCGTACTTCTTTTTCTTGCTTTCGTGGTATTCTTGCTAGTTACACTAGCCATCCTTACTGCGCTTCGATTGTGTGCGTACTGCTGCAATATTGTTAACGTGAGTCTTGTAAAACCTTCTTTTTACGTTTACTCTCGTGTTAAAAATCTGAATTCTTCTAGAGTTCCTGATCTTCTGGGCTGCGCTGATATGCGCTACCATCGACACTCCAAAGTCT
+
@@CDACBB@CCBBB@;;;><@BFAA@BC;;7;AAB;BB>BBCDCBBBC@CCBBB@B;:<K@EACCBBBBCA=9;;;;<.??;@BED=BBCC?CBD?::8:??AAB?BECAAABC?CCA;A<A@@>:;:=<AAAA:==@A?AA>@@>>>>;;><=>>>@@<@<@@@AA@@?A:>?ADE6?:=9=AAAA/AA@@@9?>==???>?>4;;;;+;;;;A=A=>>;>???;;;:>;>@@@@A988;>6=///==9:>@@@A???;::;::;?ABC?@?;>>7>=<<
@ATNG8:04622:03964
GATGGTAGGACGAGGTCTGAGAGGTACTCATTCGTTTCGAAGAGACAGGTACGTTAATAGTTAATAGCGTACTTCTTTTTTCTGCTTCGTGGTATTCTTGCTAGTTACACTAGCCATCCTTACTGCGCTTCGATTGTGTGCGTACTGCTGCAATATTGTTAACGTGAGTCTTGTAAAACCTTCTTTTTACGTTTACTCTCGTGTTAAAAAATCTTGAATTCTTCTAGAGTTCCTGATCTCTGGCGCGTATGTATGTCGCCTACCATCGACACTCCAAAGTCT
+
59<>9=@?<@;;9B<ABBBBBBB?BAAAC;;4;;9@4AAC@BBCCBCB9:8@@:6=?B???=A;>=<;//0/<3668222$,----(,,,-(//938813739;A<ABC9::CC@BCC=?<?B?=>???>>ABB=AABB@AA@@@AA;;=AA<>>?;>>1638>?????AA;??AAA5A5:175555$27222'2522;=7;:?8>>>=:%653.6;)0)/:6;;=B>==8C?A999A@>=?9>:999::373<:9>BB;?>@=???AAAABBC?CF>B::9
@ATNG8:04623:03965
GATGGTAGGCGACATACATACGCGCCAGAAGACAGGAACTCTAGAAGAATTCAGATTTTTAACACGAGAGTAAACGTAAAAAGAAGGTTTTACAAGACTCACGTTAACAATATTGCAGCAGTACGCACACAATCGAAGCGCAGTAAGGATGGCTAGTGTAACTAGCAAGAATACCACGAAAAGCAAGAAAAAGAAGTACGCTATTAACTATTAACGTACCTGTCTCTTCCGAAACGAATGAGTACGATGAGAGAGCTCTCTCTACCATCGACACTCCAAAGTCT
+
<<>==@;;5:>;6:6BDDCCBCBBC@BBGACCCBC?C?@@@BB:;;9D?B?BCC@@@??.@;@???B@AABBB<BBDCEDF5BC@B@CCD;CAKICCCBBBB:::;@BC@BAE?BCCEABAGCEECICCCE@BBBB@CCBAAABB?B?B;;:;@@A@A@?=???AAB=A>7;;:)000000)0:<;=====,<?8>77;A>>>B<><=<=A06/57:;A?CA>>?BA;>=89838?>8?BBBBBBBB??@CBBB==>>>>===;;7;BBA988>;;5;=4=>=8
@ATNG8:04584:04030
GATGGTAGTGTCATATGAGAGTGTGTACTCATTCGTTTCGGAAGAGACAGGTACGTTAATAGTTAATAGCGTACTTCTTTTTCTTGTCTTTCTGTGGTATTCTTGCTAGTTACACTAGCCTTACTGCGCTTCGATTGTGTGCGTACTGCTGCAATATTGTTAACGTGAGTCTTGTAAAACCTTCTTTTTACGTTTACTCTCGTGTTAAAAATCTGAATTCTTCTAGAGTTCCTGATCTTCTGGATATGAGTGACTCGTGCTACCATCGACACTCCAAAGTCT
+
<<880555=?@@@@<AA;6969:;;;<<<===<===>1::.4.5:;<<@>:<<;;;7<8;:;@==:@C?><B@;;5::;;;);A=@<<>;3//-88(--/)//5877935.565/:;000/8<<=BBBCC?BACD8<;;;;;CCCEBBBC@@>9@;;5:@>B=BBACAAB;;::ACBC5;6:;@ACCA,>>994,49@>?@A@9929999(5<9;;?C=AA?CDC969F@C@BCBB:;4:??9=:;::9@CBBCCCCCBCCBB?ABAA@CBABB599.:>::
@ATNG8:04594:04037
GATGGTAGTGCGTGAGAGAGAGACCCAGAAGATCAGGAACTCTAGAAGAATTCAGATTTTTAACACGAGAGTAAACGTAAAAAGAAGGTTTTTACAAGACTCACGTTAACAATATTGCAGCAGTACGCACACAATCGAAGCGCAGTAAGGATGGCTAGTGTAACTAGCAAGAATACCACGAAAGCAAGAAAAAGAAGTACGCTATTAACTATTAACGTACCTGTCTCTTCCGAAACGAATGAGTACGTGTGACGTACGTGAGCTACCATCGACACTCCAAAGTCT
+
:999@@A?AABBBBBBBBECBBCCC>CHC@CCCCBA@B@CCCCCBB?BB@B?BBBCBBBB3B?BBBB@@ABBBB=BA@@@@@0@C@G5;;;;*;@A;AAABFCCCC@C@CC@BBB@CCCBBBCBBCGGDDBBB?CCBB?BBCBAA@?9>;@::6;CABBCDD?AACBBB@??<?BB>??BCC>???;99999(:A@C???BEA??<?:=<?D7;7;DBAA?BB@@@EC?C?CDD;A::69?@?@BAAAAABABBCBCBBBBAAABB?@@@A???A>>,00*0000
@ATNG8:04597:03994
GATGGTAGCGCGACGAGCGTAGACCCAGAAGATCAGGAACTCTAGAAGAATTCAGATTTTTAACACGAGAGTAAACGTAAAAAGAAGGTTTTACAAGACTCACGTTAACAATATTGCAGCAGTACGCACACAATCGAAGCGCAGTAAGGATGGCTAGTGTAACTAGTAAGAATACCACGAAAGCAAGAAAAAGAAGTACGCTATTAACTATTAACGTACCTGTCTCTTCCGAAAACGAATGAGTACGTGTGCCGACGTGTCTCCTACCATCGACACTCCAAAGTCT
+
;;<>?BCDCCC;:9@966;9::9;;0:B@;>@AB;;2::??@ABAA<993:5:ABBBDDD2D<@?B:9:ABBBD>??@ADDD1CC?B;AAA7ACC?CC996>@=;7;4//+/7739:53999666<??=;:>;:;4?=>@ABBBBB?B?B@@;@@A;;;99;><;;77/394788.33333(37;177777$796;?@@=;=871599955.5395<<>+0/:9933-323333&3:9,34;;:9:8,,,,,(,25-.266693776366222775584;A0;788
@ATNG8:04598:04022
GATGGTAGCGCGACGAGCGTAGACCCAGAAGATCAGGAACTCTAGATGAATTCAGATTTTTAACACGAGAGTAAACGTAAAAAGAAGGTTTTACAAGCTCACGTTAACAATATTGCAGCAGTACGCACACAATCGAAGCGCAGTAAGGATGGCTAGTGTAACTAGCAAGAATACCACGAAAAGCAAGAAAAAAGAAGTACGCTATTAACTATTAACGTACCTGTCTCTTCCGAAACGAATGAGTACGTGTGCGACGTGTCTCCTACCATCGACACTCCAAAGTCT
+
BBBC?BCCCBBCCBCCCCCBBD9::6;BC@CCCCAA>A@CCCBBBBBBC>B>ABBBBCCC3B?BBBBBBBB@@@<@ABCCDF5CD@D=AAA7ABB?CCCCCCAA?AADFABBC@CCCCBBCCCCCACBCAA?BCBB@BCCCBD@@=@@CBC@CBBCCDAA>ACCCBD@BB?BA@;==7333&3871333333#33,3=;99:>@:=A>ABBB@C@???CC@A??>===8=9=>>4;A@?BCBBCBBCCCCAAABBBECCBBF@CAA=@@@@@A?@9999A;A9:8
@ATNG8:04599:04017
GATGGTAGCAGACGTGACAGAGCGCCAGAAAGATCAGGATCTCTAGAAGAATTCAGATTTTTAACACGAGAGTAAACGTAAAAAGAAGGTTTTACAAGACTCACGTTAACAATATTGCAGCAGTACGCACACAATCGAAGCGCAGTAAGGATGGCTAGTGTAACTAGCAAGAATACCACGAAAAGCAAGAAAAAGAAGTACGCTATTAACTATTAACGTACCTGTCTCTTCCGAAACGAATGAGTACAGAGAGTACGATATGTCTACCATCGACACTCCAAAGTCT
+
==CC?BBBCCCC@@@BBBBCCCBBA@BCCE>BCB::;@GDDCCCCCC@CB?B?BBBBCCDC2C?BBC?@@BBBBC>BBBBCBC2AA=@5;;;6;CE@FBBBCCDBB@B@CC@CCC?BBCBABCCCCCCCB@CCAGCAA>A@A@ACBB?B@CBB@BCCCCDBA?ACCBCB@AA=AA@9==9999+:::3:::::.9A=A>??BAAAB<?;:;==1818CBBC@DGCA@AA>A>?@@9?@@?BCFCCCCCBBBBBBCBBBBBBBBBBBB>BB=>:;:@?A<BB=B@99
@ATNG8:04600:04001
GATGGTAGCGCACACATAGATACAGTACTCATTCGTTTCGGAAGAGACAGGTACGTTAATAGTTAATAGCGTACTTCTTTTTCTTGTCTTTCGTGGTATTCTTGCTAGTTACACTAGCCATCCTTACTGCGCTTCGATTGTGTGCGTACTGCTGCAATATTGTTAACGTGAGTCTTGTAATACCTTCTTTTTACGTTTACTCTCGTGTTAAAAATCTGAATTCTTCTAGAGTTCCTGATCTTCTGGTAGAGCGTGCATATATCTACCATCGACACTCCAAAGTCT
+
///:6:A<=AADDBCBCCCCBB@AABBCBBBD?@@@D<AB<;5;;;>BCBADCAAA@C@DBBD?C@DAABA@AAB=<<;<;);?;9:9B@8=;<;7;;<7<?7:::<AC?CCBBBBBF@BCC@D@CBCCBBBC@CDDE>BBBAAACCCCDCCCBBB?BBB@CC@B?BD;;<DCDB@B@A>ADC?B>;;;;;*;AABA;BBCCCCCECC@CCCC0ABB;<7<@CCACDCB@A@=@@BBBBCC?BBB?BECBBBBAAACCBBBBCCCC@CBBBBBAABBADD>BBBC
@ATNG8:04610:03996
GATGGTAGAGAGACTGTAGCGCACCCAGAAGATCAGGAACTCTAGAAGAATTCAGATTTTAACACGAGAGTAAACGTAAAAGAAGGTTTTACAAGACTCACGTTAACAATATTGCAGCAGTACGCACACAATCGAAGCGCAGTAAGGATGGCTAGTGTAACTAGCAAGAATACCACGAAGCAAGAAAAAGAAGTACGCTATTAACTATTAACGTACCTGTCTCTTCCGAAACGAATGAGTACGTGTGCGACGTGTCTCCTACCATCGACACTCCAAAGTCT
+
7::>:@00/77755955555;955<255505::;55058555;::B9CB>=89;;7777(3,33==>==:887.774444&4;.5.555&555.59<9;;;9>)0*00*/994:;<;@A@959;::99@@7?@9:45:=;??BB?@;@..).:.-.:::6<;;:330394=<;49://*/883::;;@0<@?B>>?A==@D=E9=:;::=:>>BAA=;:9984<593/0/*///)/669;?:;777=<88://....349;9:752:;:5228166-7666
@ATNG8:04612:04029
GATGGTTGCATCATGCATATCTCACCAGAAGATCAGGAACTCTAGAAGAATTCAGATTTTTAACACGAGAGTAAACGTAAAAAGAAGGTTTTACAAGACTCACGTTAACATTATTGCAGCAGTACGCACACAATCGAAGCGCAGTAAGGATGGCTAGTGTAACTAGCAAGAATACCACGAAAAGCAAGAAAAAGAAGTACGCTATTAACTATTAACGTACCTGTCTCTTCCGAAACGAATGAGTACGATGAGAGAGCTCTCTCTACCATCGACACTCCCAAAGTCT
+
<<BC>@7?@=BAABCCAAABBBB@A<@BA?BCCDBB@B@CBBAAAC?CC?C?BBBBBBBB+<7BA<BBDDCBBE>BAABDDD2BB@C@BBB;BCCADAAACCCCD@B?BAA=AB?BBCCDCCCCCCCBBBBD@CCAA<ACCCBBAA>A@DAB?BCCCCCCC?ACABBA?AA?BBA;>>99::+:==9?BBBB3CE@C???CDFED7;7;BAA<@<@@CBC@BB@@@BB?B@BBB=D@@=@CBBBBBBB@AAA@AA???;;?888@B<A767>=:;///)/:6:///
@ATNG8:04615:03997
GATGGTAGGCGTGTGAGAGTCTGCCCAGAAGATCAGGAACTCTAGAAGAATTCAGATTTTAACACGAGAGTAAACGTAAAAGAAGGTTTTAACAAGACTCACGTTAACAATATTGCAGCAGTACGCACACAATCGAAGCGCAGTAAGGATGGCTAGTGTAACTAGCAAGAATACCACGAAGCAAGAAAAGAAGTACGCTATTAACTATTAACGTACCTGTCTCTTCCGAAACGATGAGTACGTGTGCGACGTGTCTCCTACCATCGACACTCCAAAGTCT
+
<==B>BBEADB;;6?>AAA@@@:;9)5;;5BBCB;:9;>CBCBBBCAED>@=@A?>?@@5@?A@@AA@>?999+9=9999+3=8>)///&/066(//66//355056:;49=@::;;:::7>?=777555:655593799:<<78168=<@?B????B?;5;9<:;:500)/;;59:9938=;66888)56-6565<2229596355<*/(/6//59<;;:=::1775//(/00///;/33>::::>><5558998:=B=<:;888<<==>>18818A@C
@ATNG8:04617:03997
GATGGTAGCACGACACGACGATGTGTACTCATTCGTTTCGGAAGAGACAGGTACGTTAATAGTTAATAGCGTACTTCTTTTTCTTGCTTTCGTGGTATTCTTGCTAGTTACACTAGCCATCCTTACTGCGCTTCGATTGTGTGCGTACTGCTGCAATATTGTTAACGTGAGTCTTGTAAAACCTTCTTTTTACGTTTACTCTCGTGTTAAAAATCTGAATTCTTCTAGAGTTCCTGTTCTTCTGGACGACGCGCACTGACACTACCATCGACACTCCAAAGTCT
+
//8:6:ADC;66;<<<<><<<66:BBBBBBBB=BAAA;AB<@=@BBABBA>AABBA?A@BCCD@C>@?CCBBB;@6:=?>?+@A6AA@;3;00/+/885::6:8?;=?7<8?@B>??@@@@<?;?@=;;7<<6<>==5;;??@@??>>>>B===@;888:??;><>AAAA@===<=>=DD6D8;7;:A>A.87===5=???@@?@@@<@BBC/@888?:>:>A=?>>=;;;5;5;;;59:///<733///99=?==?@A@@>>>@<>>>>>?@@==:=A:AA@@
@ATNG8:04619:04029
GATGGTACGGTGCAGCATGAGTGTATCCAGAAGATCAGGAACTCTAGAAGAATTCAGATTTTAACACGAGAGTAAACGTAAAAAGAAGGTTTACAAGACTCACGTTAACAATATTGCAGCAGTACGCACACAATCGAAGCGCAGTAAGGATGGCTAGTGTAACTAGCAAGAATACCACGAAAGCAAGAAAAAGAAGTACGCTATTAACTATTAACGTACCTGTCTCTTCCGAAACGAATGAGTACGATGAGATCTCGTGTGCTACCATCGACAACTTCCAAAGTCT
+
8:44.44447;/////:<<?@CB@@9904495::;@DB?C?A@@AAAA;??29.49;4944&47==?=BBDEFEI?CC<;;;;(;@;@59979AA:@;99BBBBB?A>AA=A@?<>?@?C@@@@ABBBDBHGACCHD?AABBB@@@<@=B:;6;>=49449.9>>999?AA>BA?;?887;3==?;@BBBB3BC;?>A@??BBB@B?@====A<>8;;B=AABBA::69=ACC=C??5:9:=>?BBAAA><><9>>?;;;77377632222.-(--(-(-7.88<5
@ATNG8:04619:04034
GATGGTAGGAGACACGTCGCACACGTACTCATTCGTTTCGGAAGAGACAGGTACGTTAATAGTTAATAGCGTACTTCTTTTTCTTGCTTTCGTGGTATTCTTGCTAGTTACACTAGCCATCCTTACTGCGCTTCGATTGTGTGCGTACTGCTGCAATATTGTTAACGTGAGTCTTGTAAAACCTTCTTTTGACGTTTTACTCTCGTGTTAAAAATCTGAATTCTTCTAGAGTTCCTGATCTTTCTGGGTGCGCTACAGGTCTCTCTACCATCGACACTCCAAAGTCT
+
55BC:>CD@CDBBBBBBBBDELBBCCCBBCCGBEAAB>BF@H?@@DHCCC@DCCB@>A@BBAC@B9:9CBBCBB?677333$7939AAB=BCEC@B?=88849?@AAB@BBBB@B<<;:<@:@<@BA>>>>><@AAD6<<BCA>768BB@@???>8<::5;B;>:<7///<<@@6:>AAA6?:>78888)8<@7888(6787:966//(/666'38:;?3=5:827<<<7771719:;;8:91689=6///@:69=//,/9;;=>9887666699=6:9368188//
@ATNG8:04623:03998
GATGGTAGTGTCATATGAGAGTGTGTACTCATTCGTTTCGGAAGAGACAGGTACGTTAATAGTTAATAGCGTACTTCTTTTTCTTGCTTTCGTGGTATTCTTGCTAGTTACACTAGCCATCCTTACTGCGCTTCGATTGTGTGCGTACTGCTGCAATATTGTTAACGTGAGTCTTGTAAAACCTTCTTTCTACGTTTACTCTCGTGTTAAAAATCTGAATTCTTCTAGAGTTCCTGATCTTCTGGGTGTATCAGCGAGTATCTAACATCGACACTCCAAAGTCT
+
ACAC@CCBBBBCDBCCCDDDBBBDBBBBB@996:@?@;@B@E@DCCBCCCFCCECC@C@DCCC;;;=CBCC::9C?B@CDD1BB?CCED=BBA@<@@B>>@7;<9DDG@CCEDGCCCABBB?B?ACCCBBBC@CCCC?@@CCCBBBCCCCCCCCB@DCC?CC@C>@;:;ABBBC@BCCDE;E?@=@@@;@AAA;;:6;AAAABBCCCACGDG5AAAACACAHDACCBCCDD?C@CDCCBB>B@@@;@@@A@BABAAACBABC;;:;CCCCCBBBBC@BE>BCBB
@ATNG8:04627:04012
GATAGGACGAGCGTCTGAGAGGTACTCATTCGTTTCGGAAGAGACAGGTACGTTAATAGTTAATAGCGTACTTCTTTTTCTTGCTTTCGTGGTATTCTTGCTAGTTACACTAGCCATCCTTACTGCGCTTCGATTGTGTGCGTACTGCTGCAATATTGTTAACGTGAGTCTTGTAAAACCTTCTTTTTACGTTTACTCTCGTGTTAAAAATCTGAATTCTTCTAGAGTTCCTGATCTTCTGGATATGAGTGACTCGTGCTACCATCGACACTCCAAAGTCT
+
BBCCB@CAABBBBBBABBAAC=ABCCB??>@CCC=BB?B?BCCDBBB>@ACCC@C?BBCB?C@CCCCBBBDF@?????0@C?CBCC>BBBB?BCB?BC>;;;DGD@BBCCBBBB@BCB@D@DBBB@@@B?BBDC?DCBBBBCCCCBBEA@AC@CAA?AC?C?BBCCCCCCC?B::::6:;A;;::::*;CAA@>BBBCDEFCCC?CDEE5CBBBB@B?BC@CCCCBAB@D@@AACBB?@@BACCCBBCBBBBCCCCCBBBCD?BBBCCCBBBB@BB9B@88
@ATNG8:04584:04052
GATAGAGAGACTGTAGCGCACCCAGAAGATCAGGAACTCTAGAAGAATTCAGATTTTTAACACGAGAGTAAACGTAAAAAGAAGGTTTTACAAGACTCACGTTAACAATATTGCAGCAGTACGCACATAATCGAAGCGCAGTAAGGATGGCTAGTGTAACTAGCAAGAATACCACGAAAGCAAGAAAAAGAAGTACGCTATTAACTATTAACGTACCTGTCTCTTCCGAAACGAATGAGTACTGCGTCTCACTCTCGCCTACCATCGACACTCCAAAGTCT
+
::<@@AA@A;::55;;;666@@6;5929555<<8=<>>>??==900+0:>>>88887$73<;397@AA;@A9<79:;;;*;@;@5999&5@;.96;?9;<:>5>;>>;>9949?C@ABBCCCCEA;;;@9@@00-0:::;<<B@D?C::89A@?@@@?<?CCCCC@BB?AAB=A@@@@;::9;::999(9@;A9::B@?>@;>8<<;<6=:>>BAA>?=9977;1717;;589848:=;<==4448::::;:::<<==9;;;8=544=BB<==<>?8@888
@ATNG8:04584:04057
GATGGTAGACATATCGTACTCTCTGTACTCATTCGTTTCGGAAGAGACAGGTACGTTAATAGTTAATAGCGTACTTCTTTTTCTTGCTTTCGTGGTATTCTTGCTAGTTACACTAGCCATCCTTACTGCGCTTCGATTGTGTGCGTACTGCTGCAATATTGTTAACGTGAGTCTTGTAAAACCTTCTTTTTACGTTTACTCTCGTGTTAAAAATCTGAATTCTTCTAGAGTTCCTGATCTTCTGGTGTCGTCTATCATGTACTACCATCGACACTCCAAAGTCT
+
BBCC?BCDDBBBBCCCCBBBFCCCBBBBBCBB>@CCD>CB?B?BBBBCBB?BBCBB>A?CBBA>B>BBAABBBBA=AADDD3==<=CAA9>@@@?BBD>BB<>>>CAA><@AAAA>>:?AA:@:AA@@>>??<ADAA5;;?>>>A?AA>>@<<<A=<<<;AA;>;@A?AAAAAA;AAAAA5B8<466555'7;::<5=>===>ABBB<????/????B<A<AA=>>>@???<@<@@==////<>99>>>>>>=>@@@???AAAA?:?@AA@@?889=AB:>==:
@ATNG8:04587:04085
GATGGTAGCGAGCGAGTGTGTATACCAGAAGATCAGGAACTCTAGAAGAATTTCAGATTTTTAACACGAGAGTAAACGTAAAAAGAAGGTTTTACAAGACTCACGTTAACAATATTGCAGCAGTACGCACACAATCGAAGCGCAGTAAGGATGGCTAGTGTAACTAGCAAGAATACCACGAAAGCAAGAAAAAGAAGTACGCTATTAACTATTAACGTACCTGTCTCTTCCGAAACGAATGAGTACGTGTGCGACGTGTCTCCCATCGACATTCCAAAGTCT
+
AAAA;;;@ABBBCBDDDCGBBAA<;29@A9@?@A@A=B>@@>AA>?9;;-99*9=@<B@??+??CCCCCCBABGC?BBBCBBB5BB>C5;;;.;AA?C<:9@CB;;4;;@C@CCC;:;BBBBBEBBBBBDCCC@CBBA<@@ABABCC?C?B;:6:C;;;@@A>BBBCCC?BDABBB999BBB=BBC>AADCD3CC@B???CCBBB?B?BAAA?D?A?CBB?BB@@AAB=@=@BG=BCE?@@@CBA@@@?99:?@@>??????A=B??@BBBB@F@ED<A:99
@ATNG8:04597:04044
GATGGTAGCACGACACGACGATGTGTACTCATCGTTTCGGAAGAGACAGGTACGTTAATAGTTAATAGCGTACTTCTTTTTCTTGCTTTTCGTGGTATTCTTGCTAGTTACACTAGCCATCCTTACTGCGCTTCGATTGTGTGCGTACTGCTGCAATATTGTTAACGTGAGTCTTGTAAAACCTTCTTTTTACGTTTACTCTCGTGTTAAAAATCTGAATTCTTCTAGAGTTCCTGATCTTCTGGACAGAGTGTGCAGATACTACCATCGACACTCCAAAGTCT
+
<@>>?BBCCC;;6=596?9666BCCBBCDCDCCCCF>BB@B@CABBBBB@CCCBB@A=@@BB?C@CBBCCCCBB?@<;;;+<?;AAAAA6@9:58??B??@<@AAABC@BBDBBBAA>>@A=A=??@>>>>><A@@A=@@@@@@;:;@A@A@@@@7:;=<?B=B<A@?AABAAC<>>>>=2=:><>?AAA/AA::91:;=;;;A@>>:::;:,:///=7=9==:=@@@ABC=C:>>A?;:7:=A;??A??;;;AAA@@@>>>AAA;?=;;;AA=>=<CC>C@A@
@ATNG8:04605:04066
GATGGTAGAGAGAGCTCTCTCATCGTACTCATTCGTTTCGGAAGAGACAGGTACGTTAATAGTTAATAGCGTACTTCTTTTTCTTGCTTTTCGTGGTATTTCTTGCTTAGTTACACTAGCCATCCTTACTGCGCTTCGATTGTGTGCGTACTGCTGCAATATTGTTAACGTGAGTCTTGTAAAACCTTTCTTTTTACGTTTACTCTTTCGTGTTTAAAAATCTTGAATTCTACTAGAGTTCCTTGATCTTCTGGGTGCGCTGACAGTATCTCTACCATCGACACTCCAAAGTCTC
+
55:<7=BCBB;;:@<566<<<======<;;;>7<A@A;@C=B?@A????A4:6=@@7<?B??>7;499:=?844;7<<===+?:6>;;<;08A??297//(/>4///(///(//99=:>>;888;B<@@@;<8=@;@@??;886?===<==?;;;://*///69=8=8<<<=>>@@A<AAAAC5A17858=@@@,::<<<+///88808=A;==)8998(788//=496///7977955272:4999::49::A:==9:9///556;=AC==>AA<=;:6999///39919<===
@ATNG8:04606:04042
GATGGTAGATATATGCACGCTCTACCAGAAGATCAGGAACTCTAGAAGAATTCAGATTTTTAACACGAGAGTAAACGTAAAAAGAAGGTTTTACAAGACTCACGTTAACAATATTGCAGCAGTACGCACACAATCGAAGCGCAGTAAGGATGGCTAGTGTAACTAGCAAGAATACCACGAAAGCAAGAAAAAGAAGTACGCTATTAACTATTAACGTACCTGTCTCTTCCGAAACGAATGAGTACTACTCTCAGAGACACACTACCATCGACACTCCAAAGTCT
+
AA@@=AEFCCDBBBCCCHCCBBBCC?C@@=@ABBBB@C@DEBAABB?AA@B>BA@97333$36AABCBD@A>=<3;>;;;;:':=992:99&5<<>@CCCCCBCDAD@BC?CBB?BCBBBCCCCCCCCDCCC@CCCC@BCCB@@?@=@=@@@<@BABCBBC@CCBBBB?BB?AAC?BB???8?AA?BDCCD2CC?B?>>AA@AA7;8;>AA3838>A@@>@BBCBAA@D?BBD?B??>@CCDCAAACBABCBBB@AACBBBAAAA=AA@@@A@>>>:<<6AAA?
@ATNG8:04618:04043
GATGGTAGTGCGTGAGAGAGAGACCCAGAAGATCAGGAACTCTAGAAGAATTCAGATTTTTAACACGAGAGTAAACGTAAAAAGAAGGTTTTACAAGACTCACGTTTAACAATATTGCAGCAGTACGCACACAATCGAAGCGCAGTAAGGATGGCTAGTGTAACTAGCAAGAATACCACGAAAGCAAGAAAAAGAAGTACGCTATTAACTATTAACGTACCTGTCTCTTCCGAAACGAATGAGTACGTGTGACGTACGTGAGCTACCATCGACACTCCAAAAGTCT
+
:5445<:99<<566;?>>CBCCBBC<BAB>ABBABB>A=ABB;;5<:=<9=9BC@>=988'73=9:@AAAA:::,:8;?>@@1<@7?2;;;-;AB>BBB<;;:::;,:;??;BCC:==B====@@ACCCBBAC@C;:;@CC@@@?971999:<8@@<<>?9999BBCEC?BB@:99>AA???:>BB?BBDDD2@@=C000@B?>B<@:>>@?<A<>>A;;4;??@AAEAG:?;@6=00+0:::ABBBBBBBBBBAAB@><>?;;:@<@@?C777;;;)000*00/6
@ATNG8:04622:04082
GATGGTAGCTCTGCTCTGACTCTCGTACTCATTCGTTTCGGAAGAGACAGGTACGTTAATAGTTAATAGCGTACTTCTTTTTCTTGCTTTTCGTGGTATTCTTGCTAGTTACACTAGCCATCCTTACTGCGCTTCGATTGTGTGCGTACTGCTGCAATATTGTTAACGTGAGTCTTGTAAAACCTTCTTTTTACGTTTACTCTCGTGTTAAAAATCTGAATTCTTCTAGAGTTCCTGATCTTCTGGGTCTACGCTCGTCGCGCTACCATCGACACTCCAAAGTCT
+
@@CD@CBBBBB@@@BCCCCCCCCCDBBBCCBB?BCCC=AB@D?CABBCDF?CCCCCAF=ABCC@J@CBBCCCC;:6;AABA5AB?B@@@@7@BBC@FGD@CC?A@@C@A?AFCCCDA@?@CC@C?CCCCCCBB?BBDD?CABBCBBBBCCCCBBBC?C??>@C?B?BBBBBBCBC?BDGDD:C@DAAAAAA0@DBBB>CAAACCCAAA?BBBB3B@@AC@CACC@BCCCB@?>@ADCDBCD@B@AA=AAAACBBBBBBBBBBABAD@BBBCBBBBBB>BB=BCCD
@ATNG8:04623:04086
GATGGTAGCTCGCTGATGATATCTCCAGAAGATCAGGAACTCTAGAAGAATTCAGATTTTTTAACACGAGAGTAAACGTAAAAAGAAGGTTTTTACAAGACTCACGTTAACAATATTGCAGCAGTACGCACACAATCGAAGCGCAGTAAGGATGGCTAGTGTAACTAGCAAGAATACCACGAAAGCAAGAAAAAGAAGTACGCTATTAACTATTAACGTACCTGTCTCTTCCGAAACGAATGAGTACGAGAGAGCACACGTGTCTACCATCGACACTCCAAAGTCT
+
AABD@CCD@BBCCBCBCCCCCCCCC?CCC?DCCCBA?A?CCBCCCC?AA?A?CCB??????'??CCABBDBB>?>7<>@ABBB5BC@C=BBBB2BBB@BCC@BCC::9;@DDAEBB?BCCCCDCCAAACCCECC@CCCC?AACB@@??9@=@@A?ACCDCCCA?CAACCC@BB?BBB=@@99929@>;=????1?C@F???CAA<9270----)-,39@AB@CCCBBBB?C?CCD>CAA>ABBBCBBBAA@DBBBCB@BBBBBB@B=<>@@@>>>A>=:>A:A996
@ATNG8:04633:04045
GATGGTAGAGTACAGTGTAGTAGACCAGAAGATCAGGAACTCTAGAAGAATTCAGATTTTTAACACGAGAGTAAACGTAAAAAGAAGGTTTTACAAGACTCACGTTAACAATATTGCAGCAGTACGCACACAATCGAAGCGCAGTAAGGATGGCTAGTGTAACTAGCAAGAATCACGAAGCAAGAAAAGAAGTAACAGCTATTAACTATTAACGTACCTGTCTCTTCCGAAACGAATGAGTACGAGAGAGCACACGTGTCTACCATCGACACTCCAAAGTCT
+
>>?@=ACCCBBABBCCCCEECCCBB@BBB@CCCCBB@C@CCCBCBB@BB?B?BAA99999.9@DDCACCCA998)8<???@A0@B>C5;;:&9BD@DCCCCBDCA6;6;@=@BB?BCCCCCEEGDDDDBBBC?BAA@;>>>>??>?=A>BBB?BDCCCCBA>ABBBAA;@A9==<<;;8837/3<<>0;;8337/332776504,----,2022:=<7:;;;:>=8=9::>5==<9;<>@CCDCBBBBCCCBBBBAAABB@@@<A;;;BA:;;=:<A6>888
@ATNG8:04584:04136
GATGGTAGCTCACGTACGTCACACGTACTCATTCGTTTCGGAAGAGACAGGTACGTTAATAGTTAATAGCGTACTTCTTTTTCTTGCTTTTCGTGGTATTCTTGCTAGTTACACTAGCCATCCTTACTGCGCTTCGATTGTGTGTGTACTGCTGCAATATTGTTAACGTGAGTCTTGTAAAACCTTCTTTTTTACGTTTACTCTCGTGTTAAAAATCTGAATTCTTCTAGAGTTCCTGATCTTCTGGTAGAGCGTGCATATATCTACCATCGACACTCCAAAGTCT
+
BBAB@BBCBCBCBBBGBABFCBBBCCECCC99;9CCH>CC?C?DCCCCCC?CCCCC?C?BCCD?B?BBBBBBBBB?BBBBB3=><>BBEC9BBCC=??><>C=@AABCC?AAACCAAA>@<<;>9@A@@@:::=AAAB:>>AAA@?@@@@>??@>A=AAA=AA:?;?@@AA@@@A;???DF5B7;7<AAAAA)AA888066:///898<6<<<<)7=9>C;?;>>4>>?@=;;7;;???>>?7;;F<@@@788;:;=??????AE>><>><<<=<<<<8BB<BBBB
@ATNG8:04587:04117
GATGGTAGCACGAGTCACTCATATCCAGAAGATCAGGAACTCTAGAAGAATTCAGATTTTTTAACACGAGAGTAAACGTAAAAAGAAGGTTTTACAAGACTCACGTTAACAATATTGCAGCAGTACGCACACAATCGAAGCGCAGTAAGGATGGCTAGTGTAACTAGCAAGAATACCACGAAAGCAAGAAAAAGAAGTACGCTTTTTAACTATTAACGTACCTGTCTCTTCCGAAACGAATGAGTACAGAGAGTACGATATGTCTACCATCGACACTCCAAAGTCT
+
55<>:>CBBBCB=DCCBBBC;66>?<CDDAEBCC;;:<?BBD;;;DAFD@B>@@AAAAAAA(A?ABCAAAA????9=@@@???,=?;=6AAA9BCCAGCCCBBC@@=@@CB@BDF?BBBCBCCCCCCCCBCCC?CAAA>??A@BBBC<>;@::6;CBBCCCB?BBBBBB?BB@BBB?BD:::29<<99999:(8@>@9::A89989(8::::?;?;>>>@@=CA;;;@@<@=AAB:A==:;;:???@>>>AA???AAA@?>><=>AA9<;;;@@@@@A;AA:A=>>
@ATNG8:04588:04129
GATGGTAGTGCGTGAGAGAGAGACCCAGAAGATCAGGAACTCTAGAAGAATTCAGATTTTTTAACACGAGAGTAAACGTAAAAAGAAGGTTTTTACAAGACTCACGTTAACAATATTGCAGCAGTACGCACACAATCGAAGCGCAGTAAGGATGGCTAGTGTAACTAGCAAGAATACCACGAAAGCAAGAAAAAAGAAGTACGCTATTAACTACTAACGTACCTGTCTCTTCCGAAACGAATGAGTACTACTCTCATATGACTCTACCATCGACACTCCAAAGTCT
+
ABCC?BBDCCCBBBBCCCCCCCA@@>ACCACCDBCB?B@CBBBCDC?AA?A?@@ACCBCBC)A?BBA@AADCBBA=BBDDDDD2CB=B5::::*;CC@BCBBDDCA@>A@CG@BBB?BBCCCCCCCCCCCCDCC@CDCC?A@BBBBBB<@;@??=@CCCCCCB?BCBBBA@BC?>>>388887*:>=;9:999:%:?;?:9:BFBAA7;7;@BB>=:=ACCB?BBCCCCC@C?CCB>C??=?DEBBBBABBBBCCABBCCBBBB@??<@===@@@?===AC:A<96
@ATNG8:04589:04123
GATGGTAGGACGAGCGTCTGAGAGGTACTCATTCGTTTCGGAAGAGACAGGTACGTTAATAGTTAATAGCGTACTTCTTTTTCTTGCTTTCGTGGTATTCTTGCTAGTTACACTAGCCATCCTTACTGCGCTTCGATTGTGTGCGTACTGCTGCAATATTGTTAACGTGAGTCTTGTAAAACCTTCTTTTTACGTTTTCTCTCGTGTTAAAAATCTGAATTCTTCTAGAGTTCCTGATCTTCTGGATACACTCATGTGCACCTACCATCGACACTCCAAAGTCT
+
ABCDDMBB?B@@@@;<@@@CC@@@?BDB@@;;9;BCC>BB?B=@@@BBCC@CBBAA?A?AA@D?C@CICCIBBBB?CDDDD0BC@F;;;0;@;;5;AA;@B79;@A@B=ABBBBBBB@BCL@C?CDCDCCCC@BBED@CCCC@@@CCBCCCDCCC=A@@<@B=A=@@BBCBC;;5;;;;;.;>B>AAAAB,@CAABA7BC;<;A@?@?BEEG5B@A?C?C?BA?AA:;:AA?C=AAB::;AA@AACCBBCBBBC;;;ACCC?CCD@BBAAACC:::?BB=BDDE
@ATNG8:04594:04114
GATGGTAGCAGACGTGACAGAGCGCCAGAAGATCAGGAACTCTAGAAGAATTCAGATTTTTAACACGAGAGTAAACGTAAAAAGAAGGTTTTACAAGACTCACGTTAACAATATTGCAGCAGTACGCACACAATCGAAGCGCAGTAAGGATGGCTAGTGTAACTAGCAAGAATACCACGAAAGCAAGAAAAAGAAGTACGCTATTAACTATTAACGTACCTGTCTCTTCCGAAACGAATGAGTACTGCGTCTCACTCTCGCCTACCTTCGACACTCCAAAGTCT
+
AAAC?@A;:544999>@?ABBDBCC@CCC?BBBDBB@B>@@BBBBC@BC?B?@@@99999'8<ABBBBBBB>??8?>@A@A@0@A=A4;;;&9@@9?ABBCCCCB?B@CD@BBC?BBBBBCCCBBCDCCCCBAEBBB@BECDCBBB?B?B;;:;BCCDDBA?CCBCCD?BB@BBB>@A99:28==:<<=??.=D@B@??C@@@B<A;??BB:=9=>A<<7;BAABCCGF?BBC>BBC@BCCCBBCBBABBBBBBBBCDAAA?BCC?B?BCABBBBB?BA<A@??
@ATNG8:04595:04128
GATGGTAGAGAGAGCTCTCTCATCGTACTCATTCGTTTCGGAAGAGACAGGTACGTTAATAGTTAATAGCGTACTTCTTTTTCTTGCTTTTCGTGGTATTCTTGCTAGTTACACTAGCCATCCTTACTGCGCTTCGATTGTGTGCGTACTGCTGCAATATTGTTAACGTGAGTCTTGTAAAACCTTCTTTTTTACGTTTACTCTCGTGTTAAAAATCTTGAATTCTTCTAGAGTTCCTGATCTTCTGTGTCGTCATCATGTACTACCATCGACACTCCAAAGTCT
+
:<>;7<::::>:@<:5555555<<=;<<@AEDACBBB=@??C;@;;<=<@9<>CA@>A>@<>>497;=BBBCA37,33333$37,37333&3;;>183;5;<8;;7;9=8:?>@@B<<46858>678@=657929<>B:>>@@;;::;;;A???@A;:::8<@;A<AA@@@@@@?457996&2+54255555$55666.669...333957;;;)5..).705.55/5777759:=9=87775/57///;999=;@@>=>AAD=>>7;;>>777///5:=6=:96
@ATNG8:04599:04097
GATGGTAGACATATCGTACTCTCTGTACTCATTCGTTTCGGAAGAGACAGGTACGTTAATAGTTAATAGCGTACTTCTTTTTCTTGCTTTCGTGGTATTCTTGCTAGTTACACTAGCCATCCTTACTGCGCTTCGATTGTGTGCGTACTGCTGCAATATTGTTAACGTGAGTCTTGTAAAACCTTCTTTTTACGTTTACTCTCGTGTTAAAAATCTGAATTCTTACTAGAGTTCCTGATCTTCTGGGTGCGCTACAGTCTCTCTACCATCGACACTCCAAAGTCT
+
8:>;>AGCCCCCCCCEDDCCCBCBCBCBCB@A>@CBC=:99:?CCBBBCD@CCBAB?D?BC9:/9>A@BBBBBB@=@@@@@,00(00/.'.9;=7>DD@FD<?>?BBA>>A@???AA;??D<B<A>>>AAAA;A???;@@BA>=>>>>AAA@@@B=@@@<@@<@;@?AAAA>>>:>>@DD5B<@<@@@@@/@AACB9@;;;;;>>??<?BFC.;;@@@9=9==///<<97::-/,/=6;;>;??A@:@@A?=:9::///===A>==7=///<;=<9=:<=59988
@ATNG8:04599:04124
GATGGTAGATATATGCACGCTCTACCAGAAGATCAGGAATCTAGAAGAATTCAGATTTTTTAACACGAGAGTAAACGTAAAAAGAAGGTTTTTACAAGACTCACGTTAACAATATTGCAGCAGTACGCACACAATCGAAGCGCAGTAAGGATGGCTAGTGTAACTAGCAAGAATACCACGAAAAGCAAGAAAATGAAGTACGCTATTAACTATTAACGTACCTGTCTCTTCCGAAACGAATGAGTACACATCGTCGTGTCGTGCTACCATCGACACTCCAAAGTCT
+
CCCC@DCCBBBBCBCCFEBBBDCBB?BCC?CCCCBB?B?BCCCBB@A@>@@BBBBBCFCB&=8A<<CBBBB@AC@C@>>=<<,;=8=39999$3;;6=;?>?AA=<9=;??<???<@>?>=?=>>AB@@===A=AA@@;>>AA??;87;=@@@;A??<==;A;AAAAAA?AC?B@B8==7677'7<<7;>>=/>77.6?>>ABA>=:>=A>>=<A<@??AA<A@@@>@?<>:8//)/00*0><<7;;;;>999999@AA??>>=@CB=BABB>>>@??<@C9A;=?
@ATNG8:04599:04125
GATGGTAGTGTCATATGAGAGTGTGTACTCATTCGTTTCGGAAGAGACAGGTACGTTAATAGTTAATAGCGTACTTCTTTTTTCTTGCTTTCGTGGTATTCTTGCTAGTTACACTAGCCATCCTTACTGCGCTTTCGATTGTGTGCGTACTGCTGCAATATTGTTAACGTGAGTCTTGTAAAACCTTCTTTTTTTACGTTTACTCTCGTGTTAAAAATCTGAATTCTTCTAGAGTTCCTGATCTTTCTGGAGATATCATCAGCGAGCTACCATCGACACTCCAAAGTCT
+
777:69/06<<>??>><;;><;;;9:9BCCAB?A@@@;@B<A=ABGCCCI?C@B<@=A?BBBB?C@BBBCBCDCD@CDCDCC*;;5;:9;.:<9909=A=@B99;BCAA?ABCCCIIGACCCAC@BBCCAA;<;0<BAA=BBBBCDCDDBBCB;;;B?C;;5;@<@<@BABBBDDF@BCCIK9A>@>ABBCBBC#BCCDB?B@@BBCA;;;4;<;<*;@A;;4;4;B;ABBCB;;6;;@AAAAAA:@@A=AB;;;BCAABCCCCBABBBC?@@@@;;;BBA?BB<BB@@
@ATNG8:04600:04103
GATGGTAGTATATCGCGTCGCTATCCAGAAGATCAGGAACTCTAGAAGAATTCAGATTTTTAACACAGAGAGTAAACGTAAAAAGAAGGTTTTACAAGACTCACGTTAACAATATTGCAGCAGTACGCACACAATCGAAGCGCAGTAAGGATGGCTATTGTAACTAGCAAGAATACCACGAAAGCAAGAAAAAGAAGTACGCTATTAACTATTAACGTACCTGTCTCTTCCGAAACGAATGAGTACGTGTGACGTACGTGAGCTACCATCGACACTCCAAAGTCT
+
444:399@@>>:555;;;=>?966=9=<=:=:5595169=<<=99;?>@;@:BA=:99=='/)08//////899807944444$4:5:2888+888044;:888884;63717<<4888=?CB?>BCCBCC;;7;@@@@B@@@CBBB?C@B;;6;AAA>AAA>ACEDBB?BA@DDD;?>899+333,38???17717999=<77808:==>@7:3;>;;:9>;::>A?<=<-..)---(-556;;;<=<;;;<47/>///699;77/33;>>>@775499/>?@A
@ATNG8:04601:04125
GATGGTAGATACTCGCTGATACACCCAGAAGATCAGGAACTCTAGAAGAATTCAGATTTTTTAACACGAGGGTAAACGTAAAAAGAAGGTTTTTACAAGACTCACTTTAACAATATTGCAGCAGTACGCACACAATCGAAGGCAGTAAGGATGGCTAGTGTAACTAGCAAGAATACCACGAAAGCAAGAAAAAGAAGTACGCTATTAACTATTAACGTACCTGTCTCTTCCGAAACGAATGAGTACTATAGACTATCTGAGACTACCATCGACACTCCAAAGTCT
+
<<:?>ADBBBCBCCABIGCCCC;;;8;BC?BBCB;;9;>ABABBBB?BB?C?BBBBBBBBB)B@CCDABBB=???8?><=???.?A;@29::9(9>@8@BAA???BF>B?B@;?00,0@9:;;:;AAAAAAA??;??>>2828=>=A<A<>>>;<:;;AA@@<???@??<@A<@??;@@@DD:?>>=AABBB/@@;ABB@>>>AA=A<AA>@;><>A@@>:>>A@@@@<?;<==7=@@<@@@@>=>???@@A===A@@@@@???::7:>??A@@==?<@@9@@@>
@ATNG8:04604:04119
GATGGTAGCACGAGTCACTCATATCCAGAAGATCAGGAACTCTAGAAGAATTCAGATTTTTAACACGAGAGTAAACGTAAAAAGAAGGTTTTACAAGACTCACGTTAACAATATTGCAGCAGTACGCACACAATCGAAGCGCAGTAAGGATGGCTAGTGTAACTAGCAAGAATACCACGAAAAGCAAGAAAAAGAAGTACGCTATTAACTATTAACGTACCTGTCTCTTCCGAAACAATGAGTACTGCGTCTCACTCTCGCCTACCATCGACACTCCAAAGTCT
+
55>>;?CCDC;:6<<BBCCCBBCBB@BBB@ABBB;;8;@BAAAA@L@DD@D@CCBAABAB2B?CBBBBAAA:::5:?@BBCB1@?:?.9:9&9@B>B:;:@ADAA=@<@@;@BC=AABCDCCGHCGCC:;:C@CCBA?ABBABCAB>C@CCC@CCECCFCC?@@@CCDA??<>?<5<;7999+9999==>==.<=<@777B@<<><>:>@@@<@=BBBBC@AABDBBB?C>BBF>AA=??CBBBAAADCDDCBBAABBBCB@CBB?BBBBBBCAAA?BD>CCCC
@ATNG8:04613:04114
GATGGTAGCACGACACGACGATGTGTACTCATTCGTTTTCGGAAGAGACAGGTACGTTAATAGTTAATAGCGTACTTCTTTTTCTTGCTTTTCGTTGGTATTCTTGCTAGTTACACTAGCCATCCTTACTGCGCTTCGATTGTGTGCGTACTGCTGCAATATTTGTTAACGTGAGTCTTGTAAAACCTTTCTTTTTTACGTTTAACTCTCGTGTTTTAAAAATCTTGAATTCTACTAGAGTTCCTTGATCTTCTGGACGACGCGCACTGACACTACCATCGACACTCCAAAGTCT
+
44483:BC>DAA<<<<<:555545;;===BGFACCCFG9BB<A;=5545::5<;:;<9<9=<<>9=9=BBBB@;8;133333$3848<<==.<<?6<197717=9>87337/33999<=B>9>C9=9=?>::755.5=9:4:?=<9?;<<@C@?97791977=4@A=?<>>>A@@@@@;>>AA>/<088*7:>>AA(9;==@071///<<=>8888)/999*9//,/=7=5A???>>>=>?=C6:68=<995///7==<<;?@?@@;=;A@@;;;;<A?>>??==;;6;A:A777
@ATNG8:04616:04128
GATGGTAGACACGTGTGCTCTCTCGTACTCATTCGTTTCGGAAGAGACAGGCACGTTAATAGTTAATAGCGTACTTCTTTTTTCTTGCTTTCGTGGTATTCTTGCTAGTTACACTAGCCATCCTTACTGCGCTTCGATTGTGTGCGTACTGCTGCAATATTGTTAACGTGAGTCTTGTAAAACCTTCTTTTTTTACGTTTACTCTCGTGTTAAAAATCTGAATTCTTCTAGAGTTCCTGATCTTCTGGATAGCGACGCGATATACTACATCGACACTCCAAAGTCT
+
CCCC?CD>CBBBBCCAAACCCCDCCCCCCCA@=@BBB=BB@B@CCBBBCC?BBBCC@C@CCCC@C?BBCCCBBBCACCCDCD*CC@CBCC=@C@A>ACLDDD?BBBCBB@BCFCCBCC?CCC?B?DDCCCCCC?BBCCACCCCCCBCCCCBBBABB?DBC?BC@B@BBECBCBBB?CCDDD;C?A;:9999:9#9?@@@<@@CABBB;;;=AAAA0@@@@B?A?AFAGCCDCBB?B@CDCCCE@BBB?BCBBBFCCBCCCCCBCCCCDCCBAABBBBB@BA=CA::
@ATNG8:04619:04093
GATGGTAGCGCACACATAGATACAGTACTCATTCGTTTCGGAAGAAGACAGGTACGTTAATAGTTAATAGTACGTACTTCTTTTCTTGTCTTTCTGTGGTATTCTTGCTAGTTACACTAGCCATCCTTACTGCGCTTCGATTGTGTGCGTACTGCTGCAATATTGTTAACGTGAGTCTTGTAAAACCTTCTTTTTACGTTTACTCTCGTGTTAAAAATCTGAATTCTTCTAGAGTTCCTGATCTTCTGGCTCTCGTAGACAGATACTACCATCGACACTCCAAAGTCT
+
::;C=BBBABB>>?<<<?<;?B@@@;;55:44495/;5;;3:)//)/77/0)595954:8;45;00+/9////77:44.44<;+:;055/9;1/0//747:<8=>444:<8;:>D@>CCA;<@BB?C@DBBC;;<C?CCCEADCBCBBCCCCCBB;;;B?C@A?AE@C:;;ABBBDBC?B@@@@8A>A@;;;;;*;A@AA=BG@@@CB;;;@CIDI5BAABB>B?BC:;;BJJBB?BACDBBCC@DCE@BBBBBCCA@ABCCCBBBBB@=@@@@AABA@@>@E>CBBC
@ATNG8:04632:04104
GATGGTAGTGCGTGAGAGAGAGACCAGAAGATCAGGAACTCTAGAAGAATTCAGATTTTTAACACGAGAGTAAACGTAAAAAGAAGGTTTTACAAGACTCACGTTAACAATATTGCAGCAGTACGCACACAATCGAAGCGCAGTAAGGATGGCTAGTGTAACTAGCAAGAATACCACGAAAGCAAGAAAAAGAAGTACGCATTAACTATTAACGTACCTGTCTCTTCCGAAACGATGAGTACTATAGACTATCTGAGACTACCATCGACACTCCAAAGTCT
+
/://+/8=AABCCBCBCDHBAA00-/<:5<B>6665:5:=<9;5:33/)/5////////$/4899@?>?<???88;44444$44.45<<<2<=B@@@BCAA@;;8;?BA?BCC@BCBDCCCCBCCGCCBBBACBBB>BBBBBBBB>C@DCC?BBBCCCCC@BBBABB?CC???>>B????8=<<8<<==?.?C?CCAAABBB?A=ABBA<@<??@@@<A><<;;;;?;;=>4;///76<//7=A@@@>>>C>>>==AAAA==:<665=<<=>>:>A:A>>>
@ATNG8:04585:04174
GATGGTAGCGCATATCAGCGCAGCCCAGAAGATCAGGAACTCTAGAAGAATTCAGATTTTTAACACGAGAGTAAACGTAAAAAGAAGGTTTTACAAGACTCACGTTAACAATATTGCAGCAGTACGCGCACAATCGAAGCGCAGTAAGGATGGCTAGTGTAACTAGCAAGAATACCACGAAAGCAAGAAAAAGAAGTACGCTATTAACTATTAACGTACCTGTCTCTTCCGAAACGAATGAGTACGATGAGAGAGCTCTCTCTACCATCGACACTCCAAAGTCT
+
CCDD?C?;ADDCCCBEBCCCCCCCC>CCC@CCCC@@=@>BCCEKDB?BB?B@BBCCCDDE5B@CCBBCCFAAAB<BB?????,?B=B=BBB:BCCBCCCCBBC998;@BB@C@@>ABBCBCCCBBBCBBCAA?BCCG@BBBCCBBB?BAC@A>@CBBBCCC?BBBAAA?AD>BAB?BA>>;3?9979EFFE2DD?B99:CB@@@<A<@>>><><>ACAB?AE@@@@@=@@BAB>BBB?BBBBCBBBCABBAABCBB>>>BBCBAB?BBB@BB>@@@<BC;C=>=
@ATNG8:04594:04168
GATGGTAGAGAGAGCTCTCTCATCGTACTCATTCGTTTCGGAAGAGACAGGTACGTTAATAGTTAATAGCGTACTTCTTTTTCTTGCTTTCGTGGTATTCTTGCTAGTTACACTAGCCATCCTTACTGCGCTTCGATTGTGTGCGTACTGCTGCAATATTGTTAACGTGAGTCTTGTAAAACCTTCTTTTTACGTTTACTCTCGTGTTAAAAATCTGAATTCTTCTAGAGTTCCTGATCTTCTGGTATACACACTCGCTCGCTACCATCGACACTCCAAAGTCT
+
@@BC@ECBCBBBCCDABBFCCCEDGBCBCHHC@CCCD>BB@B@BBCBCBB?BBAAA>A>ACCB@B>AABBBBBBB?BBBBB3BC?BCBB?BBBB?BBB?BB=><?AAA=AAAAAAA>;?>><>=BAA::;:;:>@@@<ABBB>>>@????>=99:3::<7<=8=8=A>>>BB>>;?>ABA5@:=5;;>>>/?@???9?@@@@@@@AA;=>=@,=///=6:6>B<BBBBB??;?<?AA?;:7:?@=BBAA>>>??@@@>=>AAAAA<@::;AAA;:;=@@8@>>>
@ATNG8:04595:04166
GATGGTAGTGATACAGATCAGACACCAGAAGATCAGGAACTCTAGAAGAATTCAGATTTTTAACACGAGAGTAAACGTAAAAAGAAGGTTTTACAAGACTCACGTTAACAATATTGCAGCAGTACGCACACAATCGAAGCGCAGTAAGGATGGCTAGTGTAACTAGCAAGAATACCACGAAAGCAAGAAAAAGAAGTACGCTATTAACTATTAACGTACCTGTCTCTTCCGAAACGAATGAGTACTGCGTCTCACTCTCGCCTACCATCGACACTCCAAAGTCT
+
CCBD?BBBBCBCBCCCCCCDDCCBB?BBBAGCCCBC@C@CBCABBE@@A>A>AAAAAAAB2A?EBBBBBBBDCC=AA@@A@@,@C<A5;;;*;CCACCCCECCFD?B?CB@BCC@BBBCBCCCCCCCCCCBB@BBBB@BBABCC@?=@?BBB@BBDECCCC?BABCBC@??=?BA=AABBB=???;?BBBB3BB@CAAABBB>@7:7;?AA9=:=;@@B@BCDBB@?<@=@CC>CBB?ABBCCBAAACCBBBCBBB@@AFE@CAA>ACCCCCBABB?CC>BBAA
@ATNG8:04596:04170
GATGGTAGTATAGAGCTCTACATAGTACTCATTCGTTTCGGAAGAGACAGGTACGTTAATAGTTAATAGACGTACTTCTTTTTCTTGCTTTCGTGGTATTCTTGCTAGTTACACTAGCCATCCTTACTGCGCTTCGATTGTGTGCGTACTGCTGCAATATTGTTAACGTGAGTCTTGTAAAACCTTCTTTTTACGTTTACTCTCGTGTTAAAAATCTGAATTCTTCTAGAGTTCCTGATCTTCTGGGCTGCGCTGATATGCGCTACCATCGACACTCCAAAGTCT
+
?>@@7@BBABBBBACCDCABBCFDCCBBBCAA=@??@;@B@C?AABCCBA=?@@@@;?=?AAB?A7;;0//:998=5=B===+>@<@=9707>?@<A@B=AA@AAABBA=AA:;;AAA=@AA<B=A?>99;==;?@@@<A???AB@>>>AB?:;:>;>>@;;;7;;?AA===@BA;??ABB5A3818>??@/@A:::2:<<///77-/)/898*9/98>:?;>=:=A;;;>>=B=AAAAAA=====4=///==;=AAA>>>=@===<?@@AAAA?AA<AA:>???
@ATNG8:04602:04154
GATGGTAGGACGAGCGTCTGTGAGGTACTCATTCGTTTTCGGAAGAGACAGGTACGTTAATAGTTAATAGCGTACTTCTTTTTCTTGCTTTTCGTGGTATTCTTGCTAGTTACACTAGCCATCCTTACTGCGCTTCGATTGTGTGCGTACTGCTGCAATATTGTTAACGTGAGTCTTGTAAAACCTTCTTTTTACGTTTACTCTCGTGTTAAAAATCTGAATTCTTCTAGAGTTCCTGATCTTCTGGTATACACACTCGCTCGCTACCATCGACACTCCAAAGTCT
+
BB@@=?BC@@@ACBBBDC;:;BBB?BCDCCCC?B::::.;@?B@BBBDEBC@DCD9:9;ACCGC@D?CCDCBCCCC?AB@A@0AB>AABBB7AAAB=ACC?CE:;;@CCCACCCCBBBD?CCC@C@AAABBBAB@DEGD>ABBBCBCBCCCCCBBBB>@@@<?@=@?CBCBBBBCF@BCCBB:B>C;;;:;:*;CCCF>CBABCCAAACADEDD5CA@AA?AAHD@CCCCC@@=@?ABBBCB?BBCACDBBBDBBBCCDBBBB@?@B@BBABBBBBAA?CD@D@::
@ATNG8:04605:04141
GATGTTAGCTCTGCTCTGACTCTCGTACTCATTCGTTTCGGAAGAGACAGGTACGTTAATAGTTAATAGCGTACTTCTTTTTCTTGCTTTCGTGGTATTCTTGCTAGTTACACTAGCCATCCTTACTGCGCTTCGATTGTGTGCGTACTGCTGCAATATTGTTAACGTGAGTCTTGTAAACCTTCTTTTTACGTTTACTCTCGTGTTAAAAATCTGAATTCTTCTAGAGTTCCTGATCTTCTGGTGTCGTCTATCATGTACTACCATCGACACTCCAAAGTCT
+
??84505?ACF@DBCCCDCCCHCCB@<<=BB>;>BCC7AB<@;?@>>A9;4:;;55.5999;C9C@CDCCCA@<<800000'00)0>>:8=?@A7A;=8<A=9;9@@@=CCBBB@@??BB@=A8;;BBA@@@5:;>@=@BB:99BCCCCC==<>>9000600*0)4:?>@@995.5555)57<755555$5<;;<6><@AA;@=>>:>;?;,55999?C@CC?ACBCCCC@C@BB@AAD@@@A?CCAA@CDDBBBBC;;;AAAB>AA@@AA@@@B@DD>CCDC
@ATNG8:04610:04162
GATGGTAGTCTCAGATAGTCTATAGTACTCATTCGTTTCGGAAGAGACAGGTACGTTAATTGTTAATAGCGTACTTCTTTTTCTTGCTTTCGTGGTATTCTTGCTAGTTACACTAGCCATCCTTACTGCGCTTCGATTGTGTGCGTACTGCTGCAATATTGTTAACGTGAGTCTTGTAAAACCTTCTTTTTACGTTTACTCTCGTGTTAAAATCTGAATTCTTCTAGAGTTCCTGATCTTCTGGATAGCGACGCGATATACTACCATCGACACTCCAAAGTCT
+
;<<<9B=CBACCBECB@B<66;95:6555<<@:AA@@8@C;94;<6666?8=965:395?0559>056;::<=;;644444$4::::@>4?;6626><?>D69;:99>299@=@>>>9=>A;?<ADBBBBA@=@AAA?CCCCCCCBBABA000>>;000;<>*0)//////59>:;;<AA2>9<755555$55>@B6;996969;;B.959&5545:8<9??<??B>BBB?C?CBBBBB?AAC?BB;;;BBB;;;AAAABBCBB@CD@??CC?7839<6>@@@
@ATNG8:04610:04172
GATGGTAGTGATACAGATCAGACACCAGAAGATCAGGAACTCTAGAAGAATTCAGATTTTTAACACGAGAGTAAACGTAAAAAGAAGGTTTTACAAGACTCACGTTAACAATATTGCAGCAGTACGCACACAATCGAAGCGCAGTAAGGATGGCTAGTGTAACTAGCAAGAATACCACGAAAGCAAGAAAAAGAAGTACGCTATTAACTATTAACGTACCTGTCTCTTCCGAAACGAATGAGTACGATGAGAGAGCTCTCTCTACCATCGACACTCCAAAGTCT
+
<<;A<@=?::A@@<<>BBABCBBFF@BBCABBBC@@>A@CCBAAAB@BC@C@???A@@?@2A?BDBBAAACBB@9??::;;;)<C;=5949&5::5<A=BDCCCB?C?BB@BCC@CC;;;DCCCCCCCCBDD@DDCC;:9AA@BAC7;7;;;7;DBBBCBB?@@?ABA=???BBB?CBBBB=998=@@@AB2AC?AAACBBBBB@@=@>>>1818>B@@<@;<<;AB>A>ABB=BBC?BAAABBBBCBBBB???BBCCF@;;?>?====AB?>;665;;18///
@ATNG8:04617:04150
GATGGTAGGCACTGCGCACACATCCCAGAAGATCAGGAACTCTAGAAGAATTCAGATTTTTAACACGAGAGTAAACGTAAAAAGAAGGTTTACAAGACTCACGTTAACAATATTGCAGCAGTACGCACACAATCGAAGCGCAGTAAGGATGGCTAGTGTAACTAGCAAGAATACCACGAAAGCAAGAAAAAGAAGTACGCTATTAACTATTAACGTACCTGTCTCTTCCGAAACGAATGAGTACTGTATCTATGTGTGCGCTACCATCGACACTCCAAAGTCT
+
@?BB=@;@5::::;;<<<@CC;96?7AAC@DCBBCCBH@CBBBBBB@CF@C?BB@:;;;;):>ABCCC@?@999/9=@ADGF1BB=B2::,5<@<ABCCCCB;;6;=AA=BBB>@@CCBABCCBCCCCCCC?CCCD>A@@AA?@A;?;?;;6;DCDBBAD?CABB??=?B?BAA9==>=>7;??=?@AAB2AC@B==>AB@@@<@7;;BA=A===@@@=@BAACBC?B?BCF>?@@<?>ABAABBBAABBBBAAACAA>A@@AB;:9//.397996;;4?0//
@ATNG8:04619:04154
GATGGTAGTATAGAGCTCTACATAGTACTCATTCGTTTCGGAAGAGACAGGTACGTTAATAGTTAATAGACGTACTTCTTTTTCTTAGCTTTTCTGTGGTATTCTTGCTAGTTACACTAGCCATCCTTACTGCGCTTCGATTGTGTGCGTACTGCTGCAATATTGTTAACGTGAGTCTTGTAAAACCTTCTTTTTACGTTTAACTCTCGTGTTTAAAAATCTGAATTTCTCTAGAGTCCTTGATCTTTCTGGTGTCTGATCTGTATCACTACCATCGACACTCCAAAAGTCT
+
A<=>@CCBBBB;;5==666;>>>?DCECA@AB?BBBB=BB?A?@A??=9717:;::1:*0/:957388///9677:8=@AAA0@@0//6333)..2550588288;778?==8:=7///;;5;AB<?;;;;:;9;>;?===<AABBB>>>??@?@@===7;;;:;:5;4:=>::;@AA8;7799-98>;AAAAA.;;;;C3;5:;;?@AA>>=16777)7///=1760:>A@@?=:::,/*/<799:1/--49---<77<///989;;:@AB=@?>>BAA?=<1888)8>>>
@ATNG8:04619:04168
GATGGTAGGACGAGCGTCTGAGAGGTACTCATTCGTTTCGGAAGAGACAGGTACGTTAATAGTTAATAGCGTACTTCTTTTTCTTGCTTTCGTGGTATTCTTGCTAGTTACACTAGCCATCCTTACTGCGCTTCGATTGTGTGCGTACTGCTGCAATATTGTTAACGTGAGTCTTGTAAAACCTTCTTTTTACGTTTACTCTCGTGTTAAAAATCTGAATTCTTCTAGAGTTCCTGATCTTCTGGGTCTACGCTCGTCGCGCTACCATCGACACTCCAAAGTCT
+
;;@@<;CD?A@@A;;9CCBBBBBB?CCCCDBC?CBCC<BB?B?BCDCBBB@CCCBC@C@CCCC?C?ECCCCCCCC?CCCDD1CC?CBCC>CC@A?AIC@CC?A@ACCCACBBBBBBC@BBC@E@FBBAABAA<ABCC?CAB@@@BCDCCCDAA?C?CCC?CB?B?AACCCCCCB?A::;:6;>C>BBBBB2BBBBD=AAAABBCBBB>AAAB0AABBB@B?BB?BBBCCBC?C@BBBCCD@BBBB=CBBBDCCCDBBBBBBBBBB@@@ABBBB>>>?BA<BC@@
@ATNG8:04623:04177
GATGGTAGTGTCATATGAGAGTGTGTACTCATCGTTTCGGAAGAGACAGGTACGTTAATAGTTTAATAGCGTACTTCTTTTTCTTGCTTTCGTGGTATTCTTGCTAGTTACACTAGCCATCCTTACTGCGCTTCGATTGTGTGCGTACTGCTGCAATATTGTTAACGTGAGTCTTGTAAACCTTCTTTTTACGTTTACTCTCGTGTTAAAAATCTGAATTCTTCTAGAGTTCCTGATCTTCTGGGATGTGTGCGCAGTGCCTACCATCGACACTCCAAAGTCT
+
4444597////////5559955599554////////(/:4:6;;;?@BB=A9955.55::499)5.5<;<;@@@@>ABAAA0@@<?<>>7>>>?7;;<6<<166>CCB@DBCCCCCI?BBB>B>ABBBCCAA=ACA@<@BBA@@B<00<>@000@;>::6:>.9.49899=<::3999909.4.45555$4444<6?;;9<99///)/:::(<95566;6;=6;;<<<>>8=:=>>?=<6:---(-----//55555555.6==9==;;;==<<;.55)5?==
@ATNG8:04593:04204
GATGGTAGTGTCATTTGAGAGTGTGTACTCATTCGTTTCGGAAGAGACAGGTACGTTAATAGTTAATAGCGTACTTCTTTTTCTTGCTTTCGTGGTATTCTTGCTAGTTACACTAGCCATCCTTACTGCGCTTCGATTGTGTGCGTACTGCTGCAATATTGTTAACGTGAGTCTTGTAAAACCTTCTTTTTACGTTTACTCTCGTGTTAAAAATCTGAATTCTTCTAGAGTTCCTGATCTTCTGGACGACGCGCACTGACACTACCATCGACACTCCAAAGTCT
+
9:>?7<ABBAABB?@8@<==@@>AB966<?BB@CBCD=CC@C>AAABECC@CDCCC=?=?BBD@B>AABBBBB=B?BBFED1=??A99:58AAB?BBC=A@;???AAB@BBB>AB>>;>AG<?<?AB::;;;7;AAA388>==BBB???B@;;<@=???=>>8>;?>>>>>>@@:=====3==E<A@CAD/@@???9?>?>A=99//--===,9-//=7=7??:>;;;>>>;?=??>>>=:=>>:>B;<;ABAAA;<;?>>;:;@;=;;;BBA@@@<??8====
@ATNG8:04594:04205
TATGGTAGGCGAGAGTGAGACGCAGTACTCATTCGTTTCGGAAGAGACAGGTACGTTAATAGTTAATAGCGTACTTCTTTTTCTTGCTTTCGTGGTATTCTTGCTAGTTACACTAGCCATCCTTACTGCGCTTCGATTGTGTGCGTACTGCTGCAATATTGTTAACGTGAGTCTTGTAAAACCTTCTTTTTACGTTTACTCTTGTGTTAAAAATCTGAATTCTTCTAGAGTTCCTGATCTTCTGGTGTCGTCTATCATGTACTACCATCGACACTCCAAAGTCT
+
BCBB?BBB@AAACBBBCCBBBBCCCABBBC:;5;;;<,9=3=8BBBCCBA?BCDEC?B?B@;;2<AECCDD::;B>AAAAA0@@;>???6?A;;8;CC@BB@BBBCCCACCICCCBB?ACC@B?BCCBBBBB@BCCC@CBCCBBBBCBBBDCCCC@CCB?BB@D@CBBBBBCDD@CCCCC;D@D>B@BBC2BBBCB=BBBCIFCCCC?BBBB0B@AAB@B>BCACAAAA@B>A>ABCCCC?B;;7;AA@CBBBCDCC;;;BBCAA?ABBBCCCCA@?@D>DAAA
@ATNG8:04601:04223
GATGGTAGAGTATCATGTGTATCTCCAGAAGATCAGGAACTCTAGAAGAATTCAGATTTTTAACACGAGAGTAAACGTAAAAGAAGGTTTTACAAGACTCACGTTAACAATATTGCAGCAGTACGCACACAATCGAAGCGCAGTAAGGATGGCTAGTGTAACTAGCAAGAATACCACGAAAGCAAGAAAAAGAAGTACGCTATTAACTATTAACGTACCTGTCTCTTCCGAAACGAATGAGTACACACTCTCATATGACACTACCATCGACACTCCAAAGTCT
+
55>>9<<=CEGCCDC=:<CCDAA@C@BCC@DBCCAA>A@CBBBCDC>BA996:AA@ABBB2B@DCCCCCEA9990;@;<;<.5@4=.959&5;;7=@A@BBCDDAD@BB?????BBBBBBCCBBCCCBBBD@CCBB@BBCBAA@@;A;@::6;CBBBCCC@CCCCBB>BB>BBB=@@@??9?8929<<<>.>A>A9:9BBCDC?A>BCAB:=:>@BBAADEAA@DGAC@CCC>BBB?BBCDCBBAAACCBBBBBBBCBBBBBCC@DDBCCBBBBB@AB=BA@@
@ATNG8:04602:04212
GATGGTAGCGCATATCAGCGCAGCCCAGAAGATCAGGAACTCTAGAAGAATTCAGATTTTTAACACGAGAGTAAACGTAAAAAGAAGGTTTTACAAGACTCACGTTAACAATATTGCAGCAGTACGCACACAATCGAAGCGCAGTAAGGATGGCTAGTGTAACTAGCAAGAATACCACGAAAGCAAGAAAAAGAAGTACGCTATTAACTATTAACGTACCTGTCTCTTCCGAAACGAATGAGTACGTGTGCGACGTGTCTCCTACCATCGACACTCCAAAGTCT
+
BCAB?B;6:CDCCBBCCCCCBBCCC>ABBACCDCCC@B@BCCDCCC@BB?B?BBCCDDDD1C?CBBCEECCBBD=A@99:9:*;B=A=BBB9BCC@CCCCCCD:98;@CC@CCC=AACCCBBBBBBBBBCDD@CCCC?BBCBB@A@<A=A::9;DDDCBBC?CCBBBB?BC@BBC<>>>==5???9>BBBB3BC?CA@@BCCBB>B>BBCB=@=@ACCDACCBBBCD@B>BCF>CBB?CBBCBCB@@@CBBBBB>>?BBBA@CAA>ABBBBB@B>>9BB<B=>>
@ATNG8:04607:04215
GATGTAGCTCTGTCTGACTCTCGTACTCATTCGTTTCGGAAGAGACATGTACGTTAATAGTTAATAGCGTACTTCTTTTTCTTGCTTTCGTGGTATTCTTGCTAGTTACACTAGCCATCCTTACTGCGCTTCGATTGTGTGCGTACTGCTGCAATATTGTTAACGTGAGCTTGTAAAACCTTCTTTTTACGTTTACTCTCGTGTTAATAATCTGAATTCTTCTAGAGTTCCTGATCTTCTGGATACACTCATGTGCACCTACCATCGACACTCCAAAGTCT
+
BBBBCCCB@;ACBCCCCCCCCCCBCCCCAA>@DDF>DD<A>BCBCDCCAAABBB?B?BBBB?B?CABBABBBB?BBDDD1BB?BCCC=CDAA>ACC?BB>@@AECC?BBBCCCCBAEEE?B?BCCCCDCC?CCCIBCBBBBBBCCDCCBBCCD@BBC@BB?@<@?@@CCCC?BAAAA8@=B=::9:9*:BBCC>CBCCCCBBBB@CACDACCBCC?C@CB?BBCCCAA?A@BBBCCC@BBB?BEDBBADCCCBBBCCC@ABB@B@@A@AAAAA?BB=B@@@
@ATNG8:04620:04223
GATGGTAGGCACTGCGCACACATCCCAGAAGATCAGGAACTCTAGAAGAATTCAGATTTTTAACACGAGAGTAAACGTAAAAAGAAGGTTTTACAAGACTCACGTTAACAATATTGCAGCAGTACGCACACAATCGAAGCGCAGTAAGGATGGCTAGTGTAACTAGCAAGAATACCACGAAAGCAAGAAAAAGAAGTACGCTATTAACTATTAACGTACCTGTCTCTTCCGAAACGAATGAGTACTGTATCTATGTGTGCGCTACCATCACTCCAAAGTCT
+
ADCC:BBB?CBBBBBCCCCCCCCCC>CCC@CEBB@A?A@CCCCCCC?CC?B@BBA>????1??BBBBCBCGAA@8<?9;;;;*;E=C>BBB<CCJGJCCCCCD@@>A@CC@CBB?AABCCCCCCCCBBBBCC?CBBB=?>BBBDAB>B@C@@>@CAAABDC?BBBBBB?BB>AAA?BBBBC=AAA>@@@@@2AC?B>==@@CDD9<9>AAA:>:=?BBB?CBA@@AC=?=?DD>BAA>ABBDCBBAABBBBB=>>ABBB???ABB=@@@;;;?<@D:A888
@ATNG8:04628:04203
GATGGTAGACTTATCGTACTCTCTGTACTCATTCGTTTCGGAAGAGACAGGTACGTTAATAGTTAATAGCGTACTTCTTTTTCTTGCTTTCGTGGTATTCTTCTAGTTACACTAGCCATCCTTACTGCGCTTCGATTGTGTGCGTACTGCTGCAATATTGTTAACGTGAGTCTTGTAAAACCTTCTTTTTACGTTTACTCTCGTGTTAAAAATCTGAATTCTTCTAGAGTTCCTGATCTTCTGGCGCTTCTGTCACGTCTGCTACCATCGACACTCCAAAGTCT
+
BCBC@CC====;C===>>===A@;;===;<<<9<CDC=BB?B=?@@BCCB@CCBCB?C=@@AA=@9A=;;<=<;:633333$39399::39::;4:9=7::6:CB@B?BAAABBAB>A=@<@<@A=======AAAB=AA===>887AA???AAA=ABB=;;7:<;;;>>@???<==>>>5?=B=@@@A@/@??AA:AB@;;;;;:><AAAA/=;:;7279>@;AA==:::3:6<;;99:36//*///>399<??==:::=BBA@?;@BAA>==>==6;<29///
@ATNG8:04632:04211
GATGGTAGGACGAGCGTCTGAGAGGTACTCGATTCGTTTCGGAAGAGACAGGTACGTTAATAGTTAATAGCGTACTTCTTTTTTCTTGCTTTCGTGGTATTCTTGCTAGTTACACTAGCCATCCTTACTGCGCTTCGATTGTGTGCGTACTGCTGCAATATTGTTAACGTGAGTCTTGTAAAACCTTCTTTTTACGTTTACTCTCGTGTTAAAATCTGAATTCTTCTAGAGTTCCTGATCTTCTGGGCAGACTCTCACACGCTCGTCCTACCATCGACGACTCCAAAGTCT
+
999836/.)-----66:==<<<<<79<=/////)/44;255059;;666657<5554.47<;5626:=====5444.4/////#/:1///:.//5>.5594996;==>=@;>><99900)/;;8;*09999>?@9>>;;7;<<=>999;<<<===<A8>9505=8>9>;66666=@256<<:+:.5.55555$559<<)//-------/)///&/5955.58=@:@?;;;54.4.4//::;+//<<3<665:9999999:;;<>>>=266605999:///87618808;;;
@ATNG8:04584:04270
GATGGTAGTACATGATAGACGACACCAGAAGATCAGGAACTCTAGAAGAATTCAGATTTTTAACACGAGAGTAAACGTAAAAAGAAGGTTTTACAAGACTCACGTTAACAATATTGCAGCAGTACGCACACAATCGAAGCGCAGTAAGGATGGCTAGTGTAACTAGCAAGAATACCACGAAAGCAAGAAAAAGAAGTACGCTATTAACTATTAACGTACCTGTCTCTTCCGAAACGAATGAGTACTGCGTCTCACTCTCGCCTATCGACACTCCAAAGTCT
+
BB::55=A;66<@BABACAA;;9AB?BAA=ABBAA@6;65<<<<00+00)/599<=<CCC.;79?99;555555)5544444$4;.5.5;;+;;=9>B6:6BBDB<C?AA?@@@?AAAA@@@BBDBBCCCFHGDAAA@BBCC@@@B?B?CAB=AC;;;CDDADCBDCB@AA>ABB;@@:99/9??;99:9:(9:39=??CAA@B=A;?=@@3949=BBC?CCBA@@A=@=;;;0:@?=ACFCBCBBAA:<;@A@@@B@@AD@BBCDEBBBBBC=@@;@A@@
@ATNG8:04586:04279
GATGGTAGTACATGATAGACGATACCAGAAGATCAGGAACTCTAGAAGAATTCAGATTTTTTAACACGAGAGTAAACGTAAAAAGAAGGTTTTACAAGACTCACGTTAACAATATTGCAGCAGTACGCACACAATCGAAGCGCAGTAAGGATGGCTAGTGTAACTAGCAAGAATACCACGAAAGCAAGAAAAAGAAGTACGCTATTAACTATTAACGTACCTGTCTCTTCCGAAACGAATGAGTACAGAGAGTACGATATGTCTACCATCGACACTCCAAAGTCT
+
;>>>@BBCCB=@BBBCCCFBBAAAB?CBC@CCCBBB7;6:A@ABCB?BC@B9=<=::::;;#98@;<C@@CCCCC?CB@@@@@1@C?C=BBB:BBCACGECCCCBC?C?CB?BCDAECC@@@BC@AACCCCBCBCCBC?BBBBCBBB@CACCB@CCCDAA@D@AA@DBB?BD@BBB=@>987*:==;=????.<@=AABCDBBBB799:BAB<?<?@CBB?BBBBBDGAFACBB>BBD=@AAABBBBBBAAABBBBBBBCBBBABB?BBAB@@@A@=8A@9@A??
@ATNG8:04588:04269
GATGGTAGTATAGAGCTCTACATAGTACTCATTCGTTTCGGAAGAGACAGGTACGTTAATTAGTTAATAGCGTACTTCTTTTTCTTAGCTTTCTGTGGTATTCTTGCTAGTTACACTAGCCATCCTTACTGCGCTTCGATTGTGTGCGTACTGCTGCAATATTGTTAACGTGAGTCTTGTAAAACCTTCTTTTTACGTTTACTCTCGTGTTAAAAATTTGAATTCTTCTAGAGTTCCTGATCTTCTGGGCTGCGCTGATATGCGCTACCATCGACACTCCAAAGTCT
+
AA@@9;DDCBB;;5;9559;<666?CDCFB@@<AA?@9@@<@<?@?@?@A=@AA:92:3:-937-36==BABB;8=933333$3717;878.55522,266067188996>9;66//.55.35:192522:56//*/89:48==@?=>=AC@@?=>>A7;;;;??7;7;@AAAACAA=A>@@@-9*/*//=<=,==99=4<67///:::=8====+=>6>>5;5;;9666///:4849??5556---;.7---9<=<?A===///66<6:;;;@@@===;??9;;:>
@ATNG8:04592:04253
GATGGTAGCATCATGCATATCTCACCAGAAGATCAGGAACTCTAGAAGAATTCAGATTTTTAACACGAGAGTAAATGTAAAAAGAAGGTTTTACAAGACTCACGTTAACAATATTGCAGCAGTACGCACACAATCGAAGCGCAGTAAGGATGGCTAGTGTAACTAGCAAGAATACCACGAAAGCAAGAAAAAGAAGTACGCTATTAACTATTAACGTACCTGTCTCTTCCGAAACGAATGAGTACTATGTAGAGCTCTATACTACCATCGACACTCCAAAGTCT
+
::;;9>DDBBBCBBBDCCCCBBCEE@CBB@BBD@@A?B=@BBAAAA>AA>A@????==<=+=6@ABBAAACDDD:>>?BEDD3?><??BCC:BBB=>788@@AAA;A<AA:>>?:>>AACCCCCCCCECCBA=@B??;@AA@ABBB@C@CCB?BCCCCCCC?BBBBBB?>?9???8=@99:,8;<98999:(8>9@>??DB???<><>>BB9=:=>BBB?BBBAAAA<?<?A@9A::8:A@BBBBBBBCBCBB??:9:@@@AA??7;:@?@???>?188-:A??
@ATNG8:04610:04256
GATGGTAGAGTATCATGTGTATCTCCAGAAGATTAGGAACTCTAGAAGAATTCAGATTTTTAACACGAGAGTAAACGTAAAAAGAAGGTTTTACAAGACTCGCGTTAACAATATTGCAGCAGTACGCACACAATCGAAGCGCAGTAAGGATGGCTAGTGTAACTAGCAAGAATACCACGAAAGCAAGAAAAAGAAGTACGCTATTAACTATTAACGTACCTGTCTCTTCCGAAACGAATGAGTACGAGAGAGCACACGTGTCTACCATCGACACTCCAAAGTCT
+
<<;>=BBA:;;<@<B@;?B:99559.44939983995;=@AABDBC@CD@CA;;;;;;;;.;?CCCCCCCBCCC=C@AABBB3BD=A4;;;&9@@=BCCA@A@BB@C@AA>ACC@BBBBCBBBCCCCCGCCB=AA;;6;AAABCBC?B?B;;:;BBCBBBB?CCBBBC?AA=ABA:??@@@::::?CFDCC2BB>A999BA???<?<?@@@<?<?;AAE@B@@A@@?;?<;;;0:@?;:99@AB::9B@@ABABABBAABB?@?C@BBBBBB?@@A<BB?@===
@ATNG8:04610:04265
GATGGTAGCGAGCGAGTGTGTATACCAGAAGATCAGGAACTCTAGAAGAATTCAGATTTTTAACACGGGAGTAAACGTAAAAAGAAGGTTTTACAAGACTCACGTTAACAATATTGCAGCAGTACGCACACAATCGAAGCGCAGTAAGGATGGCTAGTGTAACTAGCAAGAATACCACGAAAGCAAGAAAAAGAAGTACGCTATTAACTATTAACGTACCTGTCTCTTCCGAAACGAATGAGACAGAGAGTACGATATGTCTACCATCGACACTCCAAAGTCT
+
8;;;<??ABA@999BBBBBBBBBBB?BCC@BBC@@?;?;>>>;=BB?DB<?9??:<<===+B?CCBCB>BBCCC>CECCCCC5BB@B@GGG=CCB?BBBBCCCCC?C?BB?BCC?BABBCCCCBBBAAACCC?BBCC>AABBBBBC=B@BBB?BCBBBBCC@BBBBBB?BB?BBA499999+7;;8<<===.=A;?;;;@@AAA<>9==<=7<6<:@9949A@@ABB@C?BBD>CAA<??AAABBBBAACACCAABCBA?>9:;6;>>???B>>>;BA;A@:9
@ATNG8:04622:04289
GATGGTAGCGAGCGATTGTGTATACAGAAGATCAGGAACTCTAGAAGAATTCAGATTTTTTAACACGAGAGTAAACGTAAAAAGAGGTTTTACAAGACTCACGTTAACAATATTGCAGCAGTACGCACACAATCGAAGCGCAGTAAGGATGGCTAGTGTAACTAGCAAGAATACCACGAAAGCAAGAAAAAGAAGTACGCTATTAACTATTAACGTACCTGTCTCTTCCGAAACGAATGAGTACTGCGTCTCACTCTCGCCTACCATCGACACTCCAAAGTCT
+
9;BB;CB<AABCB;<55;==>DBBBAAA?B959@?5;448:<>>B?AB?B>?@;555555#56;556>;AABA>3=@00000$00/)///&/9:5<;;;=BBAC<@<@@<@BC?BCCC@AACCBBCCBBBCAHHBA?@@@@BBBB=A?ACB?BCBBCBBB@DBCBCD@CC?BDD79:???6????BBECD2AA????ABBAAB<?<@BBC?B?B=BAA?ACAAA;;5;5;??8>9:49AAAABBBBBFAAABB@@@BBBC?CBB?BACCDBBCDC<??9@BBB
@ATNG8:04623:04266
GATGGTAGTGTCATATGAGAGTGTGTACTCATTCGTTTTCGGAAGAGACAGGTACGTTAATAGTTAATAGCGTACTTCTTTTTCTTGCTTTCTGTGGTATTCTTGCTAGTTACACTAGCCATCCTTACTGCGCTTCGATTGTGTGCGTACTGCTGCAATATTGTTAACGTGAGTCTTGTAAAACCTTCTTTTTACGTTTACTCTCGTGTTAAAAATCTGAATTCTTCTAGAGTTCCTGATCTTCTGGACAGAGTGTGCAGATACTACCATCGACACTCCAAAGTCT
+
44443::@BBBB@;;>>669B999>954::9;6;4949&4:39.55<<=6616<<551559945068=>===CCDE@BBCCC1BB;9/;<3/--88+--;6::6555;;<:=@@AAA??=@AA=A>@@@CBBBC@CCCC@DDAAACJIICCBCBB@@>BCC?;;8:=@AABBBBBC89:BCC9C@C?BBCBB*:::::.9=>;:9??>@;?@@@,9995;??9>C@A><@><@=@=A??;@@=AA@=A@ABBCDDFCAAACEC;;;CACCBCCCB;;;<@A6@@@@
@ATNG8:04631:04260
GATGGTAGAGTACAGTGTAGTAGACCAGAAGATCAGGAACTCTAGAAGAATTCAGATTTTTAACACGAGAGTAAACGTAAAAAGAAGGTTTTACAAGACTCACGTTAACAATATTGCAGCAGTACGCACACAATCGAAGCGCAATAAGGATGGCTAGTGTAACTAGCAAGAATACCACGAAAGCAAGAAAAAGAAGTACGCTATTAACTATTAACGTACCTGTCTCTTCCGAAACGAATGAGTACACATCGTCGTGTCGTGCTACCATCGACACTCCAAAGTCT
+
BBCC?BCBCBBBCCCDBBCECBBBB?BCB?CCCCBB?B?ABCCCA@>AD?B?@BBBBBBB1B>BBBBBBBB==<3;?=@@@@1@C@C@CCC;CBC@BAAACCCBB?B@CE@BBC?CCBBBCCCECBCCCCCD?BBCC>@?AAC@BB>B@BBB?BCBCCCCC@FCBA@@=AA>ABB>@@???8????BBDDD3BB@BBBBBBABB<><?A?@=A=ABCAA?@A@@???9?<@AA=A@@>@CCBBBCCBA<;<BAACBBABBBBCCC?BCBBDCBBBB?AA<AB>>
@ATNG8:04632:04266
GATGGTAGAGTACAGTGTAGTAGACCAGAAGATCAGGAACTCTAGAAGAATTCAGATTTTTAACACGAGAGTAAACGTAAAATAAGGTTTTACAAGACTCACGTTAACAATATTGCAGCAGTACGCACACAATCGAAGCGCAGTAAGGATGGCTAGTGTAACTAGCAAGAATACCACGAAAGCAAGAAAAAAGAAGTACGCTATTAACTATTAACGTACCTGTCTCTTCCGAAACGAATGAGTACTATAGACTATCTGAGACTACCATCGACACTCCAAAGTCT
+
<<;;>A@A@@@CCAABCCCCCCBBC@;;58<?=>>>5>=AAABBBB?BC@C??@>:9999(7278>888<=;:@8@?=B>>2CC?B:DDD8CCDACCBABCBBB@B@DD@CBB?BCCCCBCCCCDCBBBBE@CBCB>@@BCCBAA@D@B@A>@BAAAAAB?BBBBBB@C@:000,00>>=5>093000000%0>9/0//;8:<>;>:=<>?5;5;>B;;7;AAA@@@@C@CCC>C::8:?@@BBBBCBBCBBCBBCCCCCBBB??=?BCC:9:AAA@DD>CA@?
@ATNG8:04632:04286
GATGGTAGGAGACACGTCGCACACGTACTCATTCGTTTCGGAAGAGACAGGTACGTTAATAGTTAATAGCGTACTTCTTTTTCTTGCTTTCGTGGTATTCTTGCTAGTTACACTAGCCATCCTTACTGCGCTTCGATTGTGTGCGTACTGCTGCAATATTGTTAACGTGAGTCTTGTAAAACCTTCTTTTTACGTTTACTCTCGTGTTAAAAATCTTGAATTCTTCTAGAGTTCCTGATCTTCTGGGTCTACGCTCGTCGCGCTACCATCGACACTCCAAAGTCT
+
CCBB?BBB@CCCABBFBBBBCBBBBBBBBC;:::CCC>CC>B>@@@BBBB>ABAAA6;6;@>C?B?BBBCBBBBA>ADDCC2AB?CBBB=BCDC<@A@;>>?AABBBB?BAAACBBB?>BA<><>>=98;>><AAAA7::@@@@>>>=A@?888?:>>>=AG7;8;@@@@BA@@=@@BDE5A7;5;====+====>7>???@@@@;;5:>==/=8918@:>:>>:>BBA@>>:==?===>>:;;;A3;;??AA>=:;;=>>?;;;><>>>AAABBBB<@@:@@@@
@ATNG8:04585:04316
GATGGTAGTGTGTCTCTGAGAGTAGTACTCATTCGTTTCGGAAGAGACAGGTACGTTAATAGTTAATAGCGTACTTCTTTTTCTTGCTTTCGTGGTATTCTTGCTAGTTACACTAGCCATCCTTACTGCGCTTCGATTGTGTGCGTACTGCTGCAATATTGTTAACGTGAGTCTTGTAAAACTTTCTTTTTACGTTTACTCTCGTGTTAAAAATCTGAATTCTTCTAGAGTTCCTGATCTTCTGGGATGTGTGCGCAGTGCCTACCATCGACACTCCAAAGTCT
+
:<<<?===<<555;5555555599<<@@AABB?BCBB>CC?B@CBBBCCC?CDAAA?E?ECCC?C?CCCCCCCCC@CCCCC1BB?BBCC=@B?@<?BB=BC?BBBCCDBCCBCCCBC?CDD@C?CCCCCBBB?BBBB>CAABCCCCBBBCCCCCC?CBA=AC?C?ABBBCDCDC@CCCCC;@@D8:9999*9BA@B=BBCCCCCCCB@BEDD5CAAAD?A?ADACCCCC@@>@@CDCCCC?B?>>8@9:9CCCCCBBCCDC@C::9;AAAAAAAAA@DE=CA@@
@ATNG8:04592:04293
GATGGTAGTGTCATATGAGAGTGTGTACTCATTCGTTTCGGAAGAGACAGGTACGTTAATAGTTAATAGCGTACTTCTTTTTCTTGCTTTCGTGGTATTCTTGCTAGTTACACTAGCCATCCTTACTGCGCTTCGATTGTGTGCGTACTGCTGCAATATTGTTAACGTGAGTCTTGTAAAACCTTCTTTTTACGTTTACTCTCGTGTTAAAAATCTGAATTCTTCTAGAGTTCCTGATCTTCTGGGTGTATCAGCGAGTATCTACCATCGACACTCCAAAGTCT
+
<<::<@ACBBBCCCBDFCCCCFBCBBBBBC;;8;@@C<AA7605;==BBB?BC;;9@B?AACB=A=@BB@?@@B@;:;;:;*;C=@?CD=A@@@<@BB=BD;<;CDCB@CCCCCCBB>ACD>A?BCBBBCCE@CCBB>ABBBCCEECCCDCCBBB?BBE@CC?C=BACCCCBBB?BACCC9D@B=99999'9?@BC999CBAAFBAA?ACCC5CCCCIACABC?CCCDCAA?B@DDCDCD@B?@@=?@@@GCCBAACCCFECCBCACCCCBBCB@@69949?>?
@ATNG8:04594:04313
GATGGTAGCTCGCTGATGATATCTCCAGAAGATCAGGAACTCTAGAAGAATTCAGATTTTTAACACGAGAGTAAACGTAAAAAGAAGGTTTTACAAGACTCACGTTAACAATATTGCAGCAGTACGCACACAATCGAAGCGCAGTAAGGATGGCTAGTGTAACTAGCAAGAATACCACGAAAGCAAGAAAAAGAAGTACGCTATTAACTATTAACGTACCTGTCTCTTCCGAAACGAATGAGTACACATCGTCGTGTCGTGCTACCATCGACACTCCAAAGTCT
+
BACC@CBCBBBBCAAABBCCCCCCC@CCC?B@@@AA=A?BBCBBBC?BB?C?A?<79999)9?BCDCDDEC?><7<?@BCCC5CC?C?BBB<BCCACBCBCCCCC?C?CC?BBC?BBAABDDCBBBDCCCBD@CC??<@CAACCBB>B@BBB?BCCCCCCA?AAAACA?BB>>>>?BBABB=99:ACDCCC3BB?B?>>BAAAC:=:=>@?1737=AA@?CAAA@BB?B@BCC=C??=?BBBBBBBBE>?>999AA9:9BBBBAA>ABBBAAAA@>*00*0000
@ATNG8:04595:04333
GATGGTAGGTGCACATGAGTGTATCCAGAAGATCAGGAACTCTAGATGAATTCAGATTTTTAACACGAGATTAAACGTAAAAAGAAGGTTTTACAAGACTCACGTTAACAATATTGCAGCAGTACGCACACAATCGAAGCGCAGTAAGGATGGCTAGTGTAACTAGCAAGAATACCACGAAAGCAACAAAAAGAAGTACGCTATTAACTATTAACGTACCTGTCTCTTCCGAAACGAATGAGTACGAGAGTCAGAGCAGAGCTACCATCGACACTCCAAAGTCT
+
@<@C:96=9=BCB=BBBCCBBBBAA=AAA?BAACBA?A@CCGAAADCBB294:;;;;;;;*;;BBCDCCEC@CD=@@<<;;;*;B=A4;;;-;CC=BBBCFEDCA>A???=?BB?BBABCDDBBBFFCBBCC@CCA@<ADDDBB??<@?C;;;;CCCCCDD@DCBBBB?BB?BBB999BA?8@>><>CCDC3CC?BBBBB?;::*/*/<99)/*/<CAA>A@AAA@@?B?BBG@BBC@CCBBBCCCAABBAACCAAABBBBBCBB@B>>>787=>>188);@@;
@ATNG8:04608:04303
GATGGTAGCTCACGTACGTCACACGTACTCATTCGTTTCGGAAGAGACAGGTACGTTAATAGTTAATAGCGTACTTCTTTTTCTTGCTTTCGTGGTATTCTTGCTAGTTACACTAGCCATCCTTACTGCGCTTCGATTGTGTGCGTACTGCTGCAATATTGTTAACGTGAGTCTTGTAAAACCTTCTTTTTACGTTTACTCTCGTGTTAAAAATCTGAATTCTTCTAGAGTTCCTGATCTTCTGGCTCTCGTAGACAGATACTACCATCGACACTCCATAGTCT
+
55>>@CBBB@;@AABCCCBCBCDDDCCBCB;;7;AAA<BC@CGBBBBBBB@BCCBB@C@BBBB?B?BBBBBCCCB?BDCCE2A@=A???8?A@@=??@=@@=@@@ABB@BCFCCC>><@CA<@<>>>@??@A:>>AA<@@@@????@@A@@>>>@<>=><>><><@@>@>@>A?9@@AAA5A6829????/=A9::7:?AAAAA?>>:=AAA/A:::B=B=AA<A@@@@@@<A<@@@AA?;A>><A@>::;ABA@>@@@@@@>>>==<=@@@><<<=>>>@;;;
@ATNG8:04616:04306
GATGGTAGAGTACAGTGTAGTAGACCAGGAAGATCTAGGAACTTCGTAAGAAGAATTGCAGATTTTTAAACACGAGAGTAAACGTAAAAAGAATGGTTTTACAAGTACTCAGCGTTTAACAATATTGCAGCAGTACGCACACAATCGAAGCGCAGTAAGGATGGCTAGTGTAACTAGCAAGAATACCACGAAAGCAAGAAAAAAGAAGTTACGCTATTAACTATTAACGATACCTGTCTCTTCCGAAACGATGAGTTACACATCGTCGTGTCGTGCTACCATCGACACTCCAAAGTCT
+
=>BC@C;::@;?;;<=>AA?@@A<<2/0)/2769///:392//)/444.33-33-3-338778888$33(33833399373(390/777'//)/9)///&//36343988//////(/5882833,3998:88944555:::;7<<<==AA??@<<<8<5;5646===@>>>:54448838:49?A785C==5;33,333333#38333,3788::=8><A?>=4<175222602222226050555'...--2..(.333222224444444888833-3333333833.3;.;737
@ATNG8:04619:04335
GATGGTAGCGAGCGAGTGTGTATACCAGAAGATCAGGAACTCTAGAAGAATTCAGATTTTTAACACGAGGGTAAACGTAAAAAGAAGGTTTTACAAGACTCACGTTAACAATATTGCAGCAGTACGCACACAATCGAAGCGCAGTAAGGATGGCTAGTGTAACTAGCAAGAATACCACGAAAGCAAGAAAAAAGAAGTACGCCATTAACTATTAACGTACCTGTCTCTTCCGAAAACGAATGAGTACGATGAGAGAGCTCTCTCTACCATCGACACTCCAAAGTCT
+
555<055<::9<<<:;;?>?CCCFGACCB:;;AA;;7;@;::CABB?B?9B>BAAAA@>>)916C?CCCD>BBC<@;:;;;;*;A2:5;@@0@@@=@@?@ABBBB@E@BB@CDG=@?BAB:;;;;BCEBBBD@CBBB?BBA@@A??<@?BAA=??AAAAAB?CB???B?BC?>?<.73;;;33223225565$597:99>>9;;;=C;@=;74959?>>>7;;;;;=<4:15555'5:96:;99;;;788@<>>>????@AA86/775:///97=;8;7==8>???
@ATNG8:04619:04337
GATGGTAGTAGTACACTAGTCATACCAGAAGATCAGGAACTCTAGAAGAATTCAGATTTTTAACACGAGAGTAAACGTAAAAAGAAGGTTTTACAAGACTCACGTTAACAATATTGCAGCAGTACGCACACAATCGAAGCGCAGTAAGGATGGCTAGTGTAACTAGCAAGAATACCACGAAAGCAAGAAAAAGAAGTACGCTATTAACTATTAACGTACCTGTCTCTTCCGAAACGAATGAGTACACATCGTCGTGTCGTGCTACCATCGACACTCCAAAGTCT
+
CC@@>A<<AB=B>>CCDDCCCBBBC?CBD@DDBBAA>A@CCDCDCC@BB?C@CCBBBBBB3B?BBCCCCCC??>6<=999::*;C;@4;;;.;CEAJCCAAADCC?B@AA>ABB?CBCBBBCCCCCCBDDBB?AABC@CBBAAA983;=A;:7;CBABABBACDDBBA?BB?BCD>AABBB<BAB>AAAAA2AB?>>>>B@?==594;;=>5;7;ACCF@A@???@@=@=A@@;@:959BBBBBCBBBAAA8::AC??@BBBB??<?CDCBABA==187)999:
@ATNG8:04628:04304
GATGGTAGTGTCATATGAGAGTGTGTACTCATTCGTTTCGGAAGAGACAGGTACGTTAATAGTTAATAGCGTACTTCTTTTTCTTGCTTTCGTGGTATTCTTGCTAGTTACACTAGCCATCCTTACTGCGCTTCGATTGTGTGCGTACTGCTGCAATATTGTTAACGTGAGTCTTGTAAAACCTTCTTTTTACGTTTACTCTCGTGTTAAAAATCTGAATTCTTCTAGAGTTCCTGATCTTCTGGCTCTCGTAGACAGAGTACTACCATCGACACTCCAAAGTCT
+
::<<8=:::565<=>>>BCC;;;;:999=944.4::=5==?C@CCDDCAA=BBB::6;>AA=>8=8<<<<;<@?@:>>???+CC:C99944;:?7?@A>;;4;BABCB@CCBBACAA<ACC>B@BCCCAAAC@DCEIGBBBAAAAABBBBCBBBB>B@@=@C@B@B;;;;:;;:76>C>C2B8?599999$9>999,599599===?:ABBB099:9?:?=ACACCBBB;;8;=ABCBBC@CCB@BCCCCBA@;;0>00//7;;<=6<<=666><<<7>:3;555
@ATNG8:04588:04367
GATGGTAGCACGACACGACGATGTGTACTCATTCGTTTCGGAAGAGACAGGTACGTTAATAGTTAATAGCGTACTTCTTTTTCTTGCTTTCGTGGTATTCTTGCTAGTTACACTAGCCATCCTTACTGCGCTTCGATTGTGTGCGTACTGCTTCAATATTGTTAACGTGAGTCTTGTAAAACCTTCTTTTTACGTTTACTCTCGTGTTAAAAATCTGAATTCTTCTAGAGTTCCTGATCTTCTGGATAGCGTCGCGATATACTACCATCGACACTCCAAAGTCT
+
55;<9=CBCCCBBCCCCFC=9;ABBCCEDDAB?BEDD>BBAD@CCCDDDC@DBBCD?C?BBBB@B@CCBBBBBBB@CCCCC3BB<@999.9@AAACCB>:949??ABB@BBBBBA@?=ACC=A=>@??@AAA<@@>><>???<==>>@AAAA<AA<:::7:B;@<@A@@@AA;;8:?DDD5@<@:=>>>>/>CBBB:B;;;;;@;;;<@@@@/@===B:>:=A<AAA?>=>=A=>=>B@@7;;?;?@@@@@@>>>?>>@?>>A@@<@CA=>>>;::<@@8;::;
@ATNG8:04594:04388
GATGGTAGCTCTGCTCTGACTCTCGTACTCATTCGTTTCGGAAGAGACAGGTACGTTAATAGTTAATAGCGTACTTCTTTTTCTTGCTTTCGTGGTATTCTTGCTAGTTACATAGCCATCCTTACTGCGCTTCGATTGTGTGCGTACTGCTGCAATATTGTTAACGTGAGTCTTGTAAAACCTTCTTTTTACGTTTACTCTCGTGTTAAAAATCTGAATTCTTCTAGAGTTCCTGATCTTCTGGTGAGATATGCATGATGCTACCATCGACACTCCAAAGTCT
+
44::056;BCCBBBCCB:;;BBBBBBBBBB;;8;EFE?CC?B?BCCCCCC@CFFCC@C@CCCB?CAECBBBBBBB@ABBBA2@B@CCDC?DCCC?ABA=AB@BHCBBB@CDCCCAA?AAC@E@BBBCCBBB@BEED@HCC@A@@@BCBCBBBBB@AAA@DC@C?CABBCCCBB?BBCBC9C>C=;;;;;*;CCBC?CCAACBDCBB?BDCC1A@@AC@D?CB?BBCBBCC>@?@CCCDC@CBCACCFCDCCCBCB@ACDEDCBB>AAABAA@A@A6992;BBC
@ATNG8:04614:04369
GATGGTAGCACACGAGATCTCATCGACTCATTCGTTTCGGAAGAGACAGGTACGTTAATAGTTAATAGCGTACTTCTTTTTCTTGCTTTCGTGGTATTCTTGCTAGTTACACTAGCCATCCTTACTGCGCTTCGATTGTGTGCGTACTGCTGCAATATTGTTAACGTGAGTCTTGTAAACCTTCTTTTACGTTTACTCTCGTGTTAAAAATCTGAATTCTTCTAGAGTTCCTGATCTTCTGGGTCTACGCTCGTCGCGCTACCATCGACACTCCAAAGTCT
+
?=9;05:@ACCCB@A<AAABB??=D??DDAA<AAAB>AC@CACCCDCBB@BCDDE@E@A@AB@D@CBBCCCCCB?BCCBE2A@7BBCF>AAAC?CCC@DC=?>@@@@9??AAAAAC>A?;7;<@@@?A?>@=AA;:6:><AA?>>>C>>>@@>>:;8818=7==BA@@@@???<?;::*8184:<<<2<;7770///66:76//(////'/69:99>;:;5:===;:;5:;;;;EHD:=88818>>>>;;;;;==>?@@AA@=@@@@A=====499-222,
@ATNG8:04620:04368
GATGGTAGAGTACAGTGTAGTAGACCAGAAGATCAGGAACTCTAGAAGAATTCAGATTTTTAACACGAGAGTAAACGTAAAAAGAAGGTTTTACAAGACTCACGTTAACAATATTGCAGCAGTACGCACACAATCGAAGCGCAGTAAGGATGGCTAGTGTAACTAGCAAGAATACCACGAAAGCAAGAAAAAGAAGTACGCTATTAACTATTAACGTACCTGTCTCTTCCGAAACGAATGAGTACACATCGTCGTGTCGTGTACATCGACACTCCAAAGTCT
+
BBAC?BBBBCBBCBBBCCCEECCBB?BCCBBBCC??>?@BBCDCA?>AC>B>BBBBBBBA2C?CCCBBBAA98828?@ABBC5CC@C6;;;7;JJFGCCBBBCCC?C?BB@CCC?BBBBCCCCCCBBBCCBB@CCAB?BBBCBBBB>B@C??=@BCCCCCC?ABBBBB?BD@>>><>>@@?8@?=9=<<<>.=A??;;;CBB@@;?;@AAB;@<@BD@@=@C???BC@D@AAA<ABA?BBAAABBBBBBBB>BBBB898BB>>>BDDDBBAAA><?=7B888
@ATNG8:04587:04421
GATGGTAGCAGACGTGACAGAGCGCCAGAAGATCAGGAACTCTAGAAGAATTCAGATTTTTAACACGAGAGTAAACGTAAAAGAAGGTTTACAAGACTCACGTTAACAATATTGCAGCAGTACGCACACAATCGAAGCGCAGTTAGGATGGCTAGTGTAACTAGCAAGAATACCACGAAAGCAAGAAAAAGAAGTACGCTATTAACTATTAACGTACCTGTCTCTTCCGAAACGAATGAGTACGATGAGAGAGCTCTCTCTACCATCGACACTCCAAAGTCT
+
CCBB?BBBBCCCBBBBBDCCCCCCC@BBCAGAAA;;8;=@@EFFCB?BB@C?ABB:::::(99@>>?><CB@@A;?>9499*5>;@2;;09@@?DBBBCCBAB70-0<6<00*0=@:@;965:;;55544.4=;;7<=<<<<<8;@<@9;7:C@?ABBD@BBBBBD=AA?AAC>AA???8>9929@@@A2@A?C887@@@@@<@<??AA:>:=ACAA?A@@?ACC=A=@BD=CCC@BCBBBBBBB9:9BBAA>>A===???@@=>;;;??@BAA<@@:@@@@
@ATNG8:04587:04422
GATGGTAGCTCACGTACGTCACACGTACTCATTCGTTTCGGAAGAGACAGGTACGTTAATAGTTAATAGCGTACTTCTTTTTCTTGCTTTCGTGGTATTCTTGCTAGTTACACTAGCCATCCTTACTGCGCTTCGATTGTGTGCGTACTGCTGCAATATTGTTAACGTGAGTCTTGTAAAACCTTCTTTTTACGTTTACTCTCGTGTTAAAAATCTGAATTCTTCTAGAGTTCCTGATCTTCTGGTATGACTGGTGTACTACTACCATCGACACTCCAAAGTCT
+
@@BA?BBBBBBC;;6@666CCBBBCCCBCBCB@CEEE>;;:;?BBABCAA=@B@@@>A>ABBL@D?ABAAAB?>>;::::9$33178?>6><AB?BBB?BE>AAABBB?CDAAABBB>@@@:=:;AAA@??A<BAAA;>>?@A?????A@@@@@B=@>>:>A<A<A@@>>AAAA<AAAAA5@<?<?ABAA/AA@>>7>AB88:>@>><:>=>,<///=9=9??<???===><A<@?AAAA6::A<@@AE>=>>:=????:::@>>:>===?@A@@@<@A:@@??
@ATNG8:04591:04405
GATGGTAGACACGTGTGCTCTCTCGTACTCATTCGTTTCGGAAGAGACAGGTACGTTAATAGTTAATAGCGTACTTCTTTTTCTTGCTTTCGTGGTATTCTTGCTAGTTACACTAGCCATCCTTACTGCGCTTCGATTGTGTGCGTACTGCTGCAATATTGTTAACGTGAGTCTTGTAAAACCTTCTTTTTACGTTTACTCTCGTGTTAAAAATCTGAATTCTTCTAGAGTTCCTGATCTTCTGGTCTACTACACTGTACTCTACCATCGACACTCCAAAGTCT
+
@@;??BDCCCCBBBD;;<ABBBBBCBBBCCBCADDDD?BB@C@CCCCCCC?ABBBB@D>AABB?B=??BBCCCBB>>>??@2@A>A77859@@C?BBB?A@;>>?ABB?CAAA???D<@@@<@<?@AA:;:?<@BAA6::B>>>=>@@BAA??>><>@@=AA;A;@@@A@@@@@<>>>@@5@:=:>ACBC/@@AAA:A>>>@@:8:=;@@@@/@:;:D=D=AA;A@@@>>>=A;AA>>>>9??A<AAAAAAAAA><>>A@>?<<<5;///;9999?<?@8@<::
@ATNG8:04595:04414
GATGGTAGCGCACACATAGATACAGTACTCATTCGTTTCGGAAGAGACAGGTACGTTAATAGTTAATAGCGTACTTCTTTTTCTTGCTTTCGTGGTATTCTTGCTAGTTACACTAGCCATCCTTACTGCGCTTCGATTGTGTGCGTACTGCTGCAATATTGTTAACGTGAGTCTTGTAAAACCTTCTTTTTACGTTTACTCTCGTGTTAAAAATCTGAATTCTTCTAGAGTTCCTGATCTTCTGGAGATACACATGATACTCTACCATCGACACTCCAAAGTCT
+
>A9904477/0//<:;<=<666;===>?<=AB9>BBB=CB>B;;669<@D266<<<8<8<==<7@=A@@@?BCCC7::>>>'99:@;<@4>>5549>=9;B=AADDBB>BBAA@@CC:;;M@D@BBDCCBCC@CCCIABC<<;CCBBAA@CDDCC?CBA5;;5<5;BA;;:9@@=BACCC;C4:299999'9====5=995<<9555.5555$5<=>>AD;>C@>BB:;9@;@:@@<@>>249@9?=A:99@@@>??@@@??9:9277==777;77,37.9999
@ATNG8:04599:04433
GATGTAGTGTCATATGAGAGTGTGTACTCATTCGTTTCGGAAGAGACAGGTACGTTAATAGTTAATAGCGTACTTCTTTTTCTTGCTTTCGTGGTATTCTTGCTAGTTACACTAGCCATCCTTACTGCGCTTCGATTGTGTGCGTACTGCTGCAATATTGTTAACGTGAGTCTTGTAAAACCTTCTTTTACGTTTACTCTCGTTTTAAAAATCTGAATTCTTCTAGAGTTCCTGATCTTCTGGCTCTCGTAGACAGATACTACCATCGACACTCCAAAGTCT
+
CCCCCCCDBBCBCCGCCCCBBBDBBBBBB:;8;BCD?CD@C@CCCCCEG@CEBBB?C@CCCB?B?BBDDC@@@?::::::*;C@BABB<BC@A?@GF?CC;;:CDDD@CCCCCCCC?BDDAC?CBCCBCAA<@@@@?BCBCCCBBCCCBBBDCB?BCC@AA?B@CCBBCCBBB@BCCCC9B=B=::::-;ABBC>CBBBBB;;;;.;AAA0BBBCCAF@BB?BCCCA@@@C@CBBCCC@BBCAAAAA@CCBEBBCBBBCCCCC@CCBAAA@@@@9?>8?::9
@ATNG8:04604:04434
GATGGTAGCATCATGCATATCTCACCAGAAGATCAGGAACTCTAGAAGAATTCAGATTTTTAACACGAGAGTAAACGTAAAAAGAAGGTTTTACAAGACTCACGTTAACAATATTGCAGCAGTACGCACACAATCGAAGCGCAGTAAGGATGGCTAGTGTAACTAGCAAGAATACCACGAAAGCAAGAAAAAGAAGTACGCTATTAACTATTAACGTACCTGTCTCTTCCGAAACGAATGAGTACTGCGTCTCACTCTCGCCTACCATCGACACTCCAAAGTCT
+
>>CC?BBBCDBCBBCCIBBBCCCCC@CBB>ABCBBB?B@CCCBBBB?BB@B@BA?;????.??CCBABCBBA@?6<>99999*:@=A5;;;6;CC@FCCCCCCBB?C?BB?BCD>@@ABBCCCCCCBBDDDD?BCCC?B@@@CCCC>A<A?@=@CBCBCCD@AABBBB?AA>CAC@BC???8>><9?@@AA2AC?B>>>CAAAA:>:>A@@<@<ABCA@>@@@@AA@8:8:CD<@?C?CBBAACBBBBBCBBBCBACCCCC@C??=?BBAA???AA?BB=BEAA
@ATNG8:04608:04402
GATGGTAGCATCATGCATATCTCACCAGAAGATCAGGAACTCTAGAAGAATTCAGATTTTTAACACGAGAGTAAACGTAAAAAGAAGGTTTTACAAGACTCACGTTAACAATATTGCAGCAGTACGCACACAATCGAAGCGCAGTAAGGATGGCTAGTGTAACTAGCAAGAATACCACGAAAGCAAGAAAAAGAAGTACGCTATTAACTATTAACGTACCTGTCTCTTCCGAAACGAATGAGTACTATGTAGAGCTCTATACTACCATCGACACTCCAAAGTCT
+
@ACC@CCCCCBBCCCCCBCGCCBBC?CCC@DBC@?@=@=@A@AAAC@CC?CAAAAAACCC1A?CB=AAAAACCD>@@;;;<<*;A=@5;;;6;BB@BCCCJCKGD?B>BC@CCC?CCBBACCCCBBBDDCCC?CCAA?@A@@?@?><@@CCD@AAAAAACC@CCCABA@@@<@AA;??BBA;???;?AAAB3AC?B?>>CAAAA3618>==5:7:>BAB?A@AAABB@B?BCD?DBB?BBBCBBBBBBCBBABDC????BAAA@@=@@===@?===188-999:
@ATNG8:04610:04435
GATGGTAGCGAGCGAGTGTGTATACCAGAAGATCAGGAACTCTAGAAGAATTCAGATTTTTAACACGAGAGTAAACGTAAAAGAAGGTTTTACAAGACTCACGTTAACAATATTGCAGCAGTACGCACACAATCGAAGCGCAGTAAGGATGGCTAGTGTAACTAGCAAGAATACCACGAAAGCAAGAAAAAGAAGTACGCTATTAACTATTAACGTACCTGTCTCTTCCGAAACGAATGAGTACTATGTAGAGCTCTATACTACCATTGACACTCCAAAGTCT
+
>;;;@CB@>BBCBBCBCBBBCAABCFCCC@CDBC;;:<@B@AABCB;@A79-8??;;::9$57<?@C>@JLBBB<AC;;;;.9@<B2;::&5;;5<?C@>CC@@?@@BB@A@@@;;;BB@@ACEBBCBC;;;<CCC@BBBCBCCC@G@CBB@BEEGCBBB@BBCBCB@CB?A@=3::>=>58879>?@BB1BB>BBBBBA@CCAE@C??;<<7//00@;@0554;;.526>>5;;;<99499:9ABBBBCCA@@AAADCAAAAC???=?BB????=DD>ABB@
@ATNG8:04621:04395
GATGGTAGCTCGCTGATGATATCTCCAGAAGATCAGGAACTCTAGAAGAATTCAGATTTTTAACACGAGAGTAAACGTAAAAAGAAGGTTTTACAAGACTCACGTTAACAATATTGCAGCAGTACGCACACAATCGAAGCGCAGTAAGGATGGCTAGTGTAACTAGCAAGAATACCACGAAAGCAAGAAAAAAGAAGTACGCTATTAACTATTAAACGTACCTGTCTCTTCCGAAACGAATGAGTACACACTCTCATATGACACTACCATCGACACTCCAAAGTCT
+
;><<?BD@??=<<@BA959BC<9;C@CCCAAAABBBAB?@@@:;9>:=>:>:;;787878'8<887BB?@@?AA<ACCCCCC1AB@B@CFL;ABC@BACA>BA;;::?AC?BBD?BAABBECDBAABBCCCC@BBBC=@@CB??@?9>:>::6;BBBBA@@?BBBCBB?>>9999<@@???8;<<;9999:9%9?;>>>>>=@@C=?<>;=>088*8=@@@?@CAABBB?B?BBB=BBF>??BBFCC??????BA==A>A???@@@>8>=;;=<>;;?8?@;A??>
@ATNG8:04626:04403
GATGGTAGAGAGAGCTCTCTCATCGTACTCATTCGTTTCGGAAGAGACAGGTACGTTAATAGTTAATAGCGTACTTCTTTTTCTTGCTTTCGTGGTATTCTTGCTAGTTACACTAGCCATCCTTACTGCGCTTCGATTGTGTGCGTACTGCTGCAATATTGTTAACGTGAGTCTTGTAAAACCTTCTTTTTACGTTTACTCTCGTGTTAAAAATCTGAATTCTTCTAGAGTTCCTGATCTTCTGGTATACACACTCGCTCGCTACCATCGACACTCCAAAGTCT
+
@@??8==BDCCCCCBCCEGBAAA<DCCCBA:;1:@BD>EH@C@CB?@@BB?AAA@@>@@BAAB=A9<ABBAA@>@8::999$9;17877(39:;;ACB6>A47939884:?@:B>@@<@BB:=:==<==;;;<??>>;><<<///998<>@D@@@<=>><>A=A<AAA@A@K;;5;=>>=/<1818::::+7=999-3-----755768DDD/>:::?:@6;;;?::;=;;5;;?>=;::5::<9>?@@A@@;;;=@???A@@>>:>@@A::9/--066)-/77
@ATNG8:04626:04436
GATGGTAGTGCGTGAGAGAGAGACCCAGAAGATCAGGAACTCTAGAAGAATTCAGATTTTTAACACGAGAGTAAACGTAAAAAGAAGGTTTACAAGACTCACGTTAACAATATTGCAGCAGTACGCACACAATCGAAGCGCAGTAAGGATGGCTAGTGTAACTAGCAAGAATACCACGAAGCAAGAAAAAGAAGTACGCTATTAACTATTAACGTACCTGTCTCTTCCGAAACGAATGAGTACACACTCTCATATGACACTACCATCGACACTCCAAAGTCT
+
45;;7<BAD=@@;@@;56;;;:995)5::7<>@>95059879///;6;;679=>773333$7,33377777333(38;9994$498;3::17//)/777::5//)/)//)//:)//4445555;;;<;;?@@D999:>:99947;6727//)/:888;<;4::;4430334:9939933.3886:::;;+:=8===A@8999.5.58<=.6.57995:><>>===9=8;;=5<:::<??CBBBBCCBBBBA@@<:??BBA@AB<A@BBBBB<:949>)77;6
@ATNG8:04629:04427
GATGGTATAGTATCATGTGTATCTCCAGAAGATCAGGAACTCTAGAAGAATTCAGATTTTTAACACGAGAGTAAACGTAAAAAGAAGGTTTTACAAGACTCACGTTAACAATATTGCAGCAGTACGCACACAATCGAAGCGCAGTAAGGATGGCTAGTGTAACTAGCAAGAATACCACGAAAGCAAGAAAAAGAAGTACGCTATTAACTATTAACGTACCTGTCTCTTCCGAAACGAATGAGTACATAGATATACGTATAGCTACCATCGACACTCCAAAGTCT
+
5:<<?C?BABGDCCCBBDDABB@@C=A;;2:>=><@=A?BBCBBDC@BB>@;>@?;;;;;';;B@@B@BC;;:>6>=95555$5<7<4;;;0;CC?CD@AACCBB?B@CG@BCC?BAAABBBBBBBCCCCCD?CCCC?BAAACCCC?B?B@@<@BBBBCBB?@@?BBC@CD????@BBBBD<A::4:?@@@.@B=@:::BBBBB<@<??AA<A>AAC;;9;@@CBBB@C@CBC=BCD?BABACDDDCCBB@BBBBBBBBBBBAAA?>>AA@@=>>><AD=B888
@ATNG8:04588:04477
GATGGTAGTCTCAGATAGTCTATAGTACTCATTCGTTTCGGAAGAGACAGGTACGTTAATAGTTAATAGCGTACTTCTTTTTCTTGCTTTCGTGGTATTCTTGCTAGTTACACTAGCCATCCTTACTGCGCTTCGATTGTGTGCGTACTGCTGCAATATTGTTAACGTGAGTCTTGTAAAACCTTCTTTTTACGTTTACTCTCGTGTTAAAAATCTGAATTCTTCTAGAGTTCCTGATTTCTGGCTATACACTGTCTCTACCATCGACACTCCAAAGTCT
+
CBAB@C@@@CDDCCCBDGCCCCDBBBCBBBCB?BBBC<BB?A?AJDCFDD?@@C@@<@=@?BB?C?@ACCCDCBB?@ABAA2AB=AAAA<AEGJAGCG@CC?;;;DCEACCDDCCBC@BBC@C@DCBCBBBC@CBCB@CCCCCEC@@@AA;;;CC@BBB@BB?B?BDC@@@BCGA;;;GD=D@C><;<<;*;AAAA;AACCCCCAAA?BBCC2BABBC@B@BBAFCCCBBB?B@BBABB>ACD@BBABAAAAAACCBBBBB?BBBBFBBBBB?BA=C@@@
@ATNG8:04599:04455
GATGGTAGCGCATATCAGCGCAGCCCAGAAGATCAGGAACTCTAGAAGAATTCAGATTTTTAACACGAGAGTAAACGTAAAAAGAAGGTTTTACAAGACTCACGTTAACAATATTGCAGCAGTACTCACACAATCGAAGCGCAGTAAGGATGGCTAGTGTAACTAGCAAGAATACCACTAAAAGCAAGAAAAAGAAGTACGCTATTAACTATTAAACGTACCTGTCTCTTCCGAAACGAATTGAGTACGATGAGAGAGCTCTCTCTACCATCGACACTCCAAAGTCT
+
===<8=;;;<BCBBBHCBBBB@;;;6;BB?BCBE@@>@@ABCGFCC@CC@C?B@B;;;;;*;>BCDDDCECCCG>BBBBBCB0;;7;>BAA7B;;7;AAABBCCC@D@CB?BAA?BCCBCCCCAA;;;;;CCBFBBB?ABAAABAB?B@CCC@CCEGGCBCADCDBBA?@@<@BA=??9889-9=>;=?===,<@;?@ACBBBBC<?<?>@?3::,:BAAA?@@AA@AA<?9;;;0::944<??CA?>>AABCCBBBC???::998BC?@;;;888?=@7@@7;///
@ATNG8:04601:04455
GATGGTAGTATAGAGCTCTACTTAGTACATTCGTTTCGGAAGAGACAGGTACGTTAATAGTTAATAGCGTACTTCTTTTTCTTGCTTTCGTGGTATTCTTGCTAGTTACACTAGCCATCCTTACTGCGCTTCGATTGTGTGCGTACTGCTGCAATATTGTTAACGTGAGTCTTGTAAAACCTTTCTTTTTACGTTTAACTCTTCGTGTTTAAAAATCTGAATTCTTACTAGAGTTCCTGATCTTCTGGTGTCTGATCTGTATCACTACCATCGACACTCCAAAGTCT
+
7977;>@ACCCBA@CCBCCC9<26>CBCCC@DBBB<BB<>9?@555>>8=??>=8<2995<9=<BB;;?@<888:::::'7928377*3;49.444.43-3AA<AB>A><?AA9:77CA;A?@=@;8885455573;>9999888:9885579496939;6<8;<A@AAA??;>AADD1=/88-8<=>>/?A===1;4:<;;5;>?;;;1;==</>:;;A;>77816<AAA=>><?<@AA@@@<A>>;===?@=>>AA;;;C=:::==9;;;DEBA===188-8===
@ATNG8:04604:04475
GATGGTAGGAGACACGTCGCACACGTACTCATTCGTTTCGGAAGAGACAGGTACTTTAATAGTTAATAGCGTACTTCTTTTTCTTGCTTTCGTGGTTTTCTTGCTAGTTACACTAGCCATCCTTACTGCGCTTCGATTGTGTGCGTACTGCTGCAATATTGTTAAGCGTGAGTCTTGTAAAACCTTCTTTTTACGTTTACTCTCGTGTTAAAAAATCTGAATTCTTCTAGAGTTCCTGATCTTCTGGGCTGCGCTGATATGCGCTACCATCGACACTCCAAAGTCT
+
;:::7///+55>>>@CABBCC=A<<<<<AABC@BB@@00/5;)///999<799444(4.4;;<9=9<=655==;:7;====+;;49555)54445<<:.<=056=<<<:=;?B99696;==8<8655<<::;8@B??<?@@@?989444;;8733,333,37,3,33779<<<::48////&/(/485555(558=<3<8444==<<=7:::::$::3667<7<<8<=<<;993939:;6667<<>@6=///-------//;=:::<7555::;595:7;=4;;?>
@ATNG8:04605:04465
GATGGTAGATACTCGCTGATACACCCAGAAGATCAGGAACTCTAGAAGAATTCAGATTTTTAACACGAGAGTAAACGTAAAAAGAAGGTTTTACAAGACTCACGTTAACAATATTGCAGCAGTACGCACACAATCGAAGCGCAGTAAGGATGGCTAGTGTAACTAGCAAGAATACCACGAAAGCAAGAAAAATAAGTACGCTATTAACTATTAACGTACCTGTCTCTTCCGAAACGAATGAGTACACACTCTCATATGACACTACCATCGACACTCCAAAGTCT
+
<<<<?BABCCCFB;;=CBBAACCCC>CCB?BA@@?@;@<@@DCBBB?CC@B???99:>>?.??CCB<==B===B9@@?AAAA0AA=@5;;;4:AA?ACBCBCDCC?B@CD@BAA?CDCCCBCEBBBCCCCDC@CABB?B@?>????<@=AAA>BCCC@@@B?BCCBBB@>><?BB<@@@@@<@BB?BCCCD3BB@B>>>???>@7:7;>AA7;7;BBAA?ABAAAED@C?BBC>AAA?BBCBBBCCAAACBBB?@AABBBBBBBB@CCCCBBBCBB>??5=>=:
@ATNG8:04612:04450
GATGGTAGGACGAGCGTCTGAGAGGTACTCATTCGTTTCGGAAGAGACAGGTACGTTAATAGTTAATAGCGTACTTCTTTTTCTTGCTTTCGTGGTATTCTTGCTAGTTACACTAGCCATCCTTACTGCGCTTCGATTGTGTGCGTACTGCTGCAATATTGTTAACGTGAGTCTTGTAAAACCTTCTTTTTACGTTTACTCTCGTGTTAAAAATCTGAATTCTTCTAGAGTTCCTGATCTTCTGGTGTCTGATCTGTATCACTACCATCGACACTCCAAAGTCT
+
;;;;@A@A=CCBBBCCAA@ECCCC@CBBBB@A<AABA=BC?B?BCCCCBD?DDBBB@D?DABB?C?CCBB@@CB@<99999'9?<BBBC=CCCCACCC@CD?A@@DCF@CCCCBBCC?CCC?C?CBCCCCBB?BCDD>AACCCCCCCBBBBCCBB?BCC?A@=A@DDBBBCCCC@BCCED;G@A<:9999*9AACD>AACCCCDA@@@CCDC5CBCCD?C@BC@BBBBBCB?BABBBBCC?BAC@CCBBBCECBBABBCCC@@?C@CBBCCCCBBB@CC=BAAA
@ATNG8:04620:04440
GATGGTAGTGCGTGAGAGAGAGACCCAGAAGATCAGGAACTCGTAGAAGAATTCAGATTTTAACATCGAGAGTAAACGATAAAAGAAGGTTTTACAAGACTCACGTTAACAATATTGCAGCAGTACGCACACAATCGAAGCGCAGTAAGGATGGCTAGTGTAACTAGCAAGAATACCACGAAAGCAAGAAAAAGAAGTACGCTATTAACTATTAACGTACCTGTCTCTTCCGAAACGAATGAGTATGTATCTATGTGTGCGCTACCATCGACACTCCAAAGTCT
+
@:<<5;;::=<666=>;;;;55555)5:<7=CAA>><<677/////95774:699:3333&33833333366666.///////&/5060699*//85:3337::9959422,22205559?CCCCBBBCFCBD@C<;;=@A@ABBBD@@<A00,0@@@@?AA:?>?A>>2771;33.3333<3977133333$3;68559;::99-5,2655/5/56@<=8<:::;;?;@<??A9?9949@@@AA?@@B@@@CA@@=B=BB===B>===443;933,33(3933
@ATNG8:04626:04449
GATGGTAGTACATGATAGACGACACCAGAAGATCAGGAACTCTAGAAGAATTCAGATTTTTAACACGAGAGTAAACGTAAAAAGAAGGTTTTACAAGACTCACGTTAACAATATTGCAGCAGTACGCACACAATCGAAGCGCAGTAAGGATGGCTAGTGTAACTAGCAAGAATACCACGAAAGCAAGAAAAAAGAAGTACGCTATTAACTATTAACGTACCTGTCTCTTCCGAAACGAATGAGTACGTGTGCGACGTGTCTCCTACCATCGACACTCCAAAGTCT
+
@?CD7;AA@;=CB;<9CDCC:;;FD@CCC;:;CC@B<@5:;95:<>;DE@C889999::;';2:99;66>;;;@1:544444$4>7<.95505AA?ABAB@AA;;69:?C<?@B@BBBBBBACCCDBABB;;9<EBB@BBCCBDCB?C@A;<9;ECCCCCC?CCCCCC@CB?ACB>AABDD<@==999:9:9%9=<7?8=C=AB=;=;8?@@8:49;B;;6:B;::BB?@?BBB<AAA=?@A????::9BBB::9ABBAAAB?B:95:@?<976757/9:39///
@ATNG8:04630:04442
GATGGTAGGACGAGCGTCTGAGAGGTACTCATTCGTTTCGGAAGAGACAGGTACGTTAATAGTTAATAGCGTACTTCTTTTTCTTGCTTTCGTGGTATTCTTGCTAGTTACACTAGCCATCCTTACTGCGCTTCGATTGTGTGCGTACTGCTGCAATATTGTTAACGTGAGTCTTGTAAAACCTTCTTTTTACGTTTACTCTCGTGTTAAAAATCTGAATTCTTCTAGAGTTCCTGATCTTCTGGGTCTACGCTCGTCGCGCTACCATCGACACTCCAAAGTCT
+
@CCC?BBB>@AABAABBBFDBBBB?BBBBCCC@BBBD=CD?C?CBBBCDD?CC@BB@C@CBBB?C@CCCCBBBCC?ABBBB1BF@CCDD>CCCCACCCACC?A@@CCC@CCCCBCCC@DBB?B?CCCC@@@C?CDDD?CBBBBABABBBCEB@@@@BBB@BB@B@BBBBBCCBB>BEEED;D@C=B@@@@0@@@@B<CCCCBBCBAA5;:::*:AA@A<@<@A=BCCCBCC?B?BCBB??9>:::.;@@BBBBBCBBBBCCAAAB@AAABBBA>>?=@@:BBBB
@ATNG8:04637:03887
GATGGTAGCTCGCTGATGATATCTCCAGAAGATCAGGAACTCTAGAAGAATTCAGATTTTTAACACGAGAGTAAAACGTAAAAAGAAGGTTTTACAAGACTCACGTTAACAATATTGCAGCAGTACGCACACAATCGAAGCGCAGTAAGGATGGCTAGTGTAACTAGCAAGAATACCACGAAAAGCAAGAAAAAAGAAGTACGCTATTAAACTATTAACGTACCTGTCTCTTCCGAAACGAATGAGTACTACTCTCAGAGACACACTACCATACGACACTCCAAAGTCT
+
;5<<266C@@<<@BB>:9=59599=9<==9;@?@>:8>056<595>7;96:3/0//////$/38;8333883377&79;;<==*44.5.555&5556<<>;;555<3939:54443444<<<<<<=665;997277//)/8877:44058=<<8<:555::97:::==A?@<;88=3993333&3334333333#373333<:7777+22'226916377===:==669??9>9:??8=??=?BCC=BB===88:@?=@888::322.-(--------722,28.99//
@ATNG8:04639:03858
GATGGTAGCTCTGCTCTGACTCTCGTACTCATTCGTTTCGGAAGAGACAGGTACGTTAATAGTTAATAGCGTACTTCTTTTTCTTGCTTTCGTGGTATTCTTGCTAGTTACACTAGCCATCCTTACTGCGCTTCGATTGTGTGCGTACTGCTGCAATATTGTTAACGTGAGTCTTGTAAAACCTTCTTTTTACGTTTACTCTCGTGTTAAAAATCTGAATTCTTCTAGAGTTCCTGATCTTCTGGTATACACACTCGCTCGCTACCATCGACACTCCAAAGTCT
+
55<=9=DAA@;:;:@CDIECAC969@<:<?5:25<<;2:::>8995@<=<7>>>00*/4:=9;7;@BBCA:0//9)//777'9:4;;@@4<@9:49@B=>@9:;?BBD@CCCBBBBD@BBC?B?BC@@;;;B?AABB=AACCDCBBBBABB;;;@@CBB@AA6;6;;B@B@BBB>B:;;;.;5;5::;;;*;=BBB=CBBBCBBBBB:@>@>0@@?@C?B?BC@BCCDCAA?A?BACCCC@AAB=BB;;;A;;;AAA@AAA@@@C?CA:99??>AA;??:@CCB
@ATNG8:04639:03872
GATGGTAGTAGTACACTAGTCATACCAGAAGATCAGGAACTCTAGAAGAATTCAGATTTTTAACACGAGAGTAAACGTAAAAAGAAGGTTTACAAGACTCACGTTAACAATATTGCAGCAGTACGCACACAATCGAAGCGCAGTAAGGATGGCTAGTGTAACTAGCAAGAATACCACGAAAGCATGAAAAAGAAGTACGCTATTAACTATTAACGTACCTGTCTCTTCCGAAACGAATGAGTACTGTATCTATGTGTGCGCTACCATCGACACTCCAAAGTCT
+
BBCB<:66;;CB==BBCCCCC@@:;29AC79;DC;;8;=@ABBBCE@CC@D?B@@;;;;;);=@AABCBDCAA@:::;AAAA0AA;@5;;09@@=@GBBBBB@@<@?;;7;BB?BCCBBCDCCBBCBCBBB@A@@@=A@ABAAAB?A<@;<:;CCCCBACABBBBBA@CB?CCE>AA???8?:9:@@@AB2AB@D898@@@@B:=:=AAA;?;>>BBA?BCBBBBB@C?DAC=BBB?>?>BBBBABBCBBA@ABBBAAAC@@=>:=@@>>==999199.===<
@ATNG8:04641:03880
GATGGTAGATACTCGCTGATACACCCAGAAGATCAGGAACTCTAGAAGAATTCAGATTTTTAACATCGAGAGTAAACGATAAAAAGAAGGTTTTACAAGACTCACGTTAACAATATTGCAGCAGTACTCACACAATCGAAGCGCAGTAAGGATGGCTAGTGTAACTAGCAAGAATACCACGAAAGCAAGAAAAAGAAGTACGCTATTAACTATTAACGTACCTGTCTCTTCCGAAACGAATGAGTACACTCTCAGAGACACACTACCATCGACACTCCAAAGTCT
+
::89<ACCCCCEDABBCAABCBCCC>BBC?B===;;7:8::>>>9?74404777777878'86:::<:8888<==583337777'77173899+622+2558878..(..33055627;99?CCCCBBCC@@?D?B@@@?C@@@?@@@=A=A@@<@@@@CCCB?BCBBBB>BB>BBD=@@:::,77719<=<?.>B?BBBBBBBA=8<:==<B7:49AB@@>ABBDCCC@D?ACD>C??=@CFCBAAAAAACDDD@A@BB???@@@<@@CA;;:>>@=AD:CB??
@ATNG8:04643:03869
GATGGTAGGTGCACATGAGTGTATCCAGAAGATCAGGAACTCTAGAAGAATTCAGATTTTTAACACGAGAGTAAACGTAAAAAGAAGGTTTTACAAGACTCACGTAACAATATTGCAGCAGTACGCACACAATCGAAGCGCAGTAAGGATGGCTAGTGTAACTAGCAAGAATACCACGAAAGCAAGAAAAAGAAGTACGCTATTAACTATTAACGTACCTGTCTCTTCCGAAACGAATGAGTACGAGAGTCAGAGCAGAGCTAATCGACACTCCAAAGTCT
+
<:::7;>>;>?>B@@>AA99:A@;;6;>@=?AAA@?<@=BA@@@;;5:>9=;;;:::999'9;@<===>??@CB9B@;;;;;*<C=A5;;;*:::29@?@BAA000<::9=@B>BABBBCCC;;;CCBBBCACCCC@BBBACBBA?B=A;:6;BBBBCBC@AAABBC@BB?BBB?ABBA@;A??:?@@@@/@A<???@AA@@>0/,/:99+/+/6>A>>CB@@@AA>A;???8>>@<@@?AAABCABACCBAABBBCCBCBCC?AABCCBBAA499+9::8
@ATNG8:04644:03842
GATGGTAGGCGTGTGAGAGTCTGCCAGAAGATCAGGAACTCTAGAAGAATTCAGATTTTTAACACGAGAGTAAACGTAAAAAGAAGGTTTTACAAGACTCACTTTAACAATATTGCAGCAGTACGCACACAATCGAAGCGCAGTAAGGATGGCTAGTGTAACTAGCAAGAATACCACGAAAAGCAAGAAAAAAGAAGTACGCTATTAACTATTAACGTACCTGTCTCTTCCGAAACGAATGAGTACGTGTGCGACGTGTCTCCTACCATCGACACTCCAAAGTCT
+
::9:294;29ABB>CCBAA@>>//)/7727<;@?C?A=AA?@@@A=@@;@<??9:9999$45<;=555===<>5:8===<<,8803=AAB9B>?;?AA??>??A<A=AA?BAA=@@==>>>>D@>>>B?=<6<>994:=B>??>>;?;@>>;>@@A>>>B=??>>BB@CCABCB=@@9:::.;;;4;;;;;;%;424@<@@B@@:=?=?CCC@C@???AA?CBAAABB?B>???8?BB?BBBBA@@BBBBAAAA;<;BA???=????CCBABBBCBF>BA:AA99
@ATNG8:04644:03870
GATGTAGCTCGTGCTCTGACTCTCGTACTCATTCGTTTCGGAAGAGACAGGTACGTTAATAGTTAATAGCGTACTTCTTTTTCTTGCTTTCGTGGTATTCTTGCTAGTTACACTAGCCATCCTTACTGCGCTTCGATTGTGTGCGTACTGCTGCAATATTGTTAACGTGAGTCTTGTAAACCTTCTTTTACGTTTACTCTCGTGTTAAAAATCTGAATTCTTCTAGAGTTCCTGATCTTCTGGATACACTCATGTGCACCTACCATCGACACTCCAAAGTCT
+
AB@@@?AAA965=A<<<666<<<;;;;;;::<5?<??8:92:.4:55B@DACCCCC?A@BBBB@B@AA<@>=<<=755999$9?;@BC>9@665.559.554555<<<8=@<;;;<<8;;;:?;@==B999@=@@??:?@@ABBCBBBACC;:;:;:9:;??;??CC@@@@999466>>7=7:55999-5559909<<<<><;9=29999'90000*/)/=:<>?A@@A:@;?@BA@>====9999=9995?9999=94.49:6<??@BA<<::6;=5<<??
@ATNG8:04645:03875
GATGGTAGCTATACGTATATCTATGTACTCATTCGTTTCGGAAGAGACAGGTACGTTAATAGTTAATAGCGTACTTCTTTTTCTTGCTTTCGTGGTATTCTTGCTAGTTACACTAGCCATCCTTACTGCGCTTCGATTGTGTGCGTACTGCTGCAATATTGTTAACGTGAGTCTTGTAAAACCTTCTTTTTACGTTTACTCTCGTGTTAAAAATCTGAATTCTTCTAGAGTTCCTGATCTTCTGGTCTACTACACTGTACTCTACCATCGACACTCCAAAGTCT
+
?;?C>BBCCECBB@@AFDDCBBB@B@@@AB<;7;BAD;BB>@?ABCCECC@CC;<;@C@CCCC@C?BABBC??<=5999:9$3;6;BBD<BBAA?@@@;9839<@A??<?AAABCBB?>@@=B;>>C@>>>>=AAAA:>=C>>>>=====@>=<=8=>>;??<@=@BA>;;;@@:>;:;9/;1838DDFD/@@===-88>889?===8==<=.<===A=B;??:==?@===1818==;;<,//:5:9:B>>>@===>>>>AAAAA=>===<=>@=>:=D8>:::
@ATNG8:04636:03897
GATGTAGCGAGCGAGTGTGTATACCAGAAGATCAGGAACTCTAGTAGAATTCAGATTTTTAACACGAGAGTAAACGTAAAAAGAAGGTTTTACAAGACTCACGTTAACAATATTGCAGCAGTACGCACACAATCGAAGCGCAGTAAGGATGGCTAGTGTAACTAGCAAGTATACCACGAAAGCAAGAAAAAGAAGTACGCTATTAACTATTAACGTACCTGTCTCTTCCGAAACGAATGAGTACAGAGAGTACGATATGTCTACCATCGACACTCCAAAGTCT
+
BB@@?<CBBC@AADEEEDAAABCG@CDC@CCCCBB?A<@@AAAB@@BB?B>BA@9::::.;>AAABB<;:BFJ>CBAAA@@,@@4:5;AA0@A@>9;;BA@@00-0;>@=CAB?BAAAA@@ACCCBBBBBCAGDDD?B999B??@@CAHDD@BBBCCCCC?AABCDE>@@@CBB=????A9@??8=?>@@2AD?B:::BDCAA>A?BBAA>A?@@CCCACDC;;;B70,0=@5=00+0<<>ADADBBBCBBBBBABCCCBBBBB>BBBB>?>>BB@GE>BAAA
@ATNG8:04639:03896
GATTAGAGAGAGCTCTCTCATCTACTCATTCGTTTCGGAAGAGACAGGTACGTTAATAGTTAATATCGTACTTCTTTTTCTTGCTTTCGTGGTATTCTTGCTAGTTACACTAGCCATCCTTACTGCGCTTCGATTGTGTGCGTACTGCTGCAATATTGTTAACGTGAGTCTTGTAAAACCTTCTTTTTACGTTTACTCTCGTGTTAAAAATCTGAATTCTTCTAGAGTTCCTGATCTTCTGGCGCTCTGTCACGTCTGCTACCATCGACACTCCAAAGTCT
+
BBC@BBBCCCCCDBAABCCCCCBBBBC:9;9DDD>CC?B?BBCCCCC@CBBBA?B?BBBF@C@BBBBABBCDABBBBB3CB?BAAA;BBBB?BBA=A>299?@@@>BBB???BA>???<?<???AAA@B>BB==:=>>>>>88;>>>AA>;==>>>=>><>=??>AAAA@@<@@@@@6@=@=>>>>>/>=;;:6:>@AA???=<8<>>>.>@@BC?C?BB?BABCAAA?C?C:@>CC9989?A@@C@@999??AAA>?>ABB@BB>@@>>?AA<AA09<A?
@ATNG8:04637:03970
GATGTAGGAGACACGTCGCACACGTACTCATTCGTTTCGGAAGAGACAGGTACGTTAATAGTTAATAGCGTACTTCTTTTTCTTGCTTTCGTGGTATTCTTGCTAGTTACACTAGCCATCCTTACTGCGCTTCGATTGTGTGCGTACTGCTGCAATATTGTTAACGTGAGTCTTGTAAAACCTTCTTTTTACGTTTACTCTCGTGTTAAAAATCTTGAATTCTTCTAGAGTTCCTGATCTTATGGTATACACACTCGCTCGCTACCATCGACACTCCAAAGTCT
+
BACCBBB=?ABABCCBBECDCCBCBCCDDFCACCCC>CCAC@BBBCBBB?BBBCB@D@CDCC?B?ACBBBCB@@<?BCAC38809=>;3>ACD@BB@:?=0999AAB?BBBC@?@?=DA>.517::>>>==7:;@@7;;@@@;;;@@A=>;;;@7;;><BB:=:=@;;;@???7;;=CC2>8=8::;;:*:>777.699///666<69999*7//(/:/60::2:>=?===:>8;;69:>-//949;///=:<<=?>>>@?@==<9>===@BA>>>:9929///
@ATNG8:04640:03946
GATGGTAGTGTCAGTGCGCGTCGTCCAGAAGATCAGGAACTCTAGAAGAATTCAGATTTTTAACACGAGAGTAACGTAAAAAGAAGGTTTTACAAGACTCACGTTAACAATATTGCAGCAGTACGCACACAATCGAAGCGCAGTAAGGATGGCTAGTGTAACTAGCAAGAATACCACGAAAGCAAGAAAAAGAAGTACGCTATTAACTATTAACGTACCTGTCTCTTCCGAAACGAATGAGTACTATAGACTATCTGAGACTACCATCGACACTCCAAAGTCT
+
@@AA@BCBAABB@A;=>=CCCFCCC@BCC@CCBB@@=@9;<BBA;;5;;27-7??99888$34<8=C?>@@00*/8///00'9D;B?BCC;CCC@ABACCCBBB?B>BB?BBB@BBCBBCBCCCCBBBDED?CCCB>@@BBBAAA9?;?;;7;AABBBCBDCCCAAA?AA=ABB5::???8?@@?BCCBE3BD@CAAAB>@@@<@<@@BB5718>;;;>AAAAADD6939::/9>>=AAABBBECAAABCAAABBBBDCC@@?B?BBBBBABB@?>?D>B???
@ATNG8:04642:03944
GATGGTAGCTCACGTACGTCACACGTACTCATTCGTTTCGGAAGAGACAGGTACGTTAATAGTTAATAGCGTACTTCTTTTTCTTGCTTTCGTGGTATTCTTGCTAGTTACACTAGCCATCCTTACTGCGCTTCGATTGTGTGCGTACTGCTGCAATATTGTTAACGTGAGTCTTGTAAAACCTTCTTTTTACGTTTACTCTCGTGTTAAAAATCTGAATTCTTCTAGAGTTCCTGATCTTCTGGATAGCGACGCGATATACTACCATCGACACTCCAAAGTCT
+
;;AB@BBCBCCA;;6?<;;ED@AACCBCCB;::;CCD?CC@C?AABCCDC@CDBBB?A?BCCE?B>AABBBBBCC?BBBAA1?<8<@AA;AC??;??=:=@<?>?CCC@CCBBBBBB?BAA;>;>AA==>;;7;A@A<@AA@@@@===@BCA?>>;===<@A<>;>@AAAADAA:>>?DD5B<@<>>@@@/@AAAA9>>@:89>8::<>BAC/B9::E>E=<<8;@@B@@@;?<?A=;//-/896<===?>>@@@:;:@@@>@@A=@>?>@AA=<==AD9<><<
@ATNG8:04647:03940
GATGGTAGAGAGAGCTCTCTCATCGTACTCATTCGTTTCGGAAGAGACAGGTACGTTAATAGTTAATAGCGTACTTCTTTTTTCTTGCTTTCGTGGTATTCTTGCTAGTTACACTAGCCATCCTTACTGCGCTTCGATTGTGTGCGTACTGCTGCAATATTGTTAACGTGAGTCTTGTAAAACCTTCTTTTTACGTTTACTCTCGTGTTAAAAATCTGAATTCTTCTAGAGTTCCTGATCTTCTGGATATGAGTGACTCGTGCTACATGACACTCCAAAGTC
+
AA@@5:::@BBBADB;:96<<<;;;=<<<??C<CEC@7=B?B9AA@A@@?<@C@@@<@<@AAA<A=>984=9;9:6000000#//3666<29;:;7::94=A8=00/::*//8:98;747;;4><AA@?;:8/*/<::+//:/76<:9:A>>655=497<6;=/71778ABAB?>168888(89>8=>@@@/==;;;1;====>??==:9@@@,=///95;088;AA?=:77396;;;:977=<@-//:99;;7;;:///666<:::AAC@??@@<@F7;;?
@ATNG8:04637:04020
GATGGTAGTGATACAGATCAGACACCAGAAGATCAGAAACTCTAGAAGAATTCAGATTTTTAACACGAGAGTAAACGTAAAAAGAAGGTTTTTACAAGACTCACGGTTAACAATATTGCAGCAGTACGCACACAATCGAAGCGCAGTAAGATGGCTAGTGTAACTAGCAAGAATACCACGAAAGCAAGAAAAAGAAGTTACGCTATTAACTATTAACGTACTGTCTCTTCCGAAACGAATGAGTACGTGTGCGACGTGTCTCCTACATCGACACTCCAAAGTCT
+
;:440444;;55<<==666;>=<<<666=:>4999444)448333:48848-34677;;;)6(/////899337.38;<<<<)::)/)////$///5;55577//)/2729<7=:;5::::566==>>??=>?><;;;=7;;;::::9-554439:;99854.4446693//)//9383333(333,3<===+::488177<;;776946:=;:>9>?@;;6CA:?;=8<454=1334-333389933377733339;=:695522255565557927707...
@ATNG8:04641:04037
GATGGTAGTGATACAGATCAGACACCAGAAGATCAGGAACTCTAGAAGAATTCAGATTTTTAACACGAGAGTAAACGTAAAAAGAAGTTTTTACAAGACTCACGTTAACAATATTGCAGCAGTACGCACACAATCGAAGCGCAGTAAGGATGGCTAGTGTAACTAGCAAGAATACCACGAAAGCAAGAAAAAGAAGTACGCTATTAACTATTAACGTACCTGTCTCTTCCGAAACGAATGAGTACGATGAGAGAGCTCTCTCTACCATCGACACTCCAAAGTCT
+
BACC@CBBBC@@@CCICDCBABECB@BDD@BBBA?A<@;<>@???<9<=9B@BB?97888(99@AABB@?=877)3344444$4<744494'9<<;<ABBBCCCC@B@BC@BCC@CCBCCBBBCCCFCDCBB@BCBC=@@A@@AAA5;5;;;6:BBABDBB?BBBCCC@CC@FAB<???==5>@@;??DDG3@@<?BAAABBA>;>5;;<=8<8;>A;;:;CBAAEC@B?BCC=B::69AB@@AC???CBFCBCCBAA==888=>;=;;;??;;;@=CC9A;;;
@ATNG8:04642:04039
GATGGTAGCGCGACGAGCGTAGACCAGAAGATCAGGAACTCTAGAAGAATTCAGATTTTTAACATCGAGAGTAAACGTAAAAAGAAGGTTTTACAAGACTCACGTTAACAATATTGCAGCAGTACGCACACAATCGAAGCGCAGTAAGGATGGCTAGTGTAACTAGCAAGAATACCACGAAAGCAAGAAAAAGAAGTACGCTATTAACTATTAACGTACCTGTCTCTTCCGAACGAATGAGTACAGAGAGTACGATATGTCTACCATCGACACTCCAAAGTCT
+
<<:@;?<>;;996>>@=>CCCB@@7@BD?BCCA;;6:?B@@995>4>;=>79;///666'648///:667:88817866666'//(/0666*66749::;88885/546:6:9715555;CCCCCCCDDBAA?BCCD?AAABABAA>A?C@@>@DBCBBBC@CBBBBB@CC:>>A;>>9:9,7<<8<<<??1=>:B888>ACCC7;7;AAD3858@CCC@CBCBBAA<?<?B?ABB?BBBBBBBCDCBBBBDBBBBBDDB>>:A;<<:;;@@AAA=CF>C889
@ATNG8:04646:03993
GATGGTAGAGTATCATGTGTATCTCCAGAAGATCAGGAACTCTAGAAGAATTCAGATTTTTAACACGAGAGTAAACGTAAAAAGAAGGTTTTACAAGACTCACGTTAACAATATTGCAGCAGTACGCACACAATCGAAGCGCAGTAAGGATGGCTAGTGTAACTAGCAAGAATACCACGAAAGCAAGAAAAAGAAGTACGCTATTAACTATTAACGTACCTGTCTCTTTCCGAAAGAATGAGTACACACTCTCATATGACTCTACCATCGACACTCCAAAGTCT
+
//;;7;@@CDCCCCCBBBCCCCCBB@BBC@A@AB@@?C@CEDBBBD@CC?B?@A@99999*:=@CAABGCCBBB>BB?BBBB0?B=B2:;;*;BB=BBBBBBDBA>A@BB?BAD?ABBBBAABBBBCCCCCE@CCBB?BBBBAA996:?BAA>@A@CBBCA?CCC@BB@??<?CC;?@888*:::4:BABB3CB?B@@?BBBBA4518==@5:6;=DBB9;;AAA;;;,;=@@A=@@>@CCCBCDBB:99BBAAABBC;;;CCCC@CBBBBBBAAA;>=7@:;:
@ATNG8:04639:04073
GATGGTAGACATATCGTACTCTCTGTACTCATTCGTTTCGGAAGAGACAGGTACGTTAATAGTTAATAGCGTACTTCTTTTTTCTTGCTTCGTGGTATTCTTGCTAGTTACACTAGCCATCCTTACTGCGCTTCGATTGTGTGCGTACTGCTGCAATATTGTTAACGTGAGTCTTGTAAAACCTTCTTTTTACGTTTACTCTCGTGTTAAAAATCTGAATTCTTCTAGAGTTCCTGATCTTCTGGGTGCGCTACAGTCTCTCTACCATCGACACTCCAAAGTCT
+
;<;;>BDCCCCCCCCCCCCCCCCBCCCCCCCC?BBBB<BA=@=@CAAABA?BBBBB?B?CBBB>B>BBBBBBBBB?B@A;?;';=2=:/)/000)0/868;7;=@A9958>>=AC>>:>AA<A;@@@@AAAA=DA886:>@????@@DDAA>>>@<>>>=A?;?9>>>???C==7>??DC5A9>9>>@@@.AA9990888///989=<@@@@/@AAAD<A<6656?A>=>>7<7<<<<::6:@@@9:::@@??@@=>;@>;=?=@;:8::AA<<<<5::0;==<
@ATNG8:04644:04055
GATGGTAGTATATCGCGTCGCTATCCAGAAGATCAGGAACTCTAGAATAATTCAGATTTTTAACACGAGAGTAAACGTAAAAAGAAGGTTTTACAAGACTCACGTTAACAATATTGCAGCAGTACGCACACAATCGAAGCGCAGTAAGGATGGCTAGTGTAACTAGCAAGAATACCACGAAAGCAAGAAAAAGAAGTACGCTATTAACTATTAACGTACCTGTCTCTTTCCGAAACGAATGAGTACGAGAGAGCACACGTGTCTACCATCGACACTCCAAAGTCT
+
:::<?BBCB>BBFGDC;;;DDCCCD?BBC@CBBA@A@C@CCCBBBC?CB@E@A@?;;;;;);=BBDBBBCA:::7:AACCCD5BD@D4;;;*;@B>BAAADDCDB?B@CC?BBB=BACCCCDDBBBBDCCCC?CBBB?BBBBCCBB>B@CBB@BBBBBCCC>??ABBC@@@<AA@:==999,8<<:99:9:(9A>BBBBCABED:>:=>=>5;5;;@@@>AAA@?999/9<@@@;@::69@@ABBCBBBCCBBBBBAAACCBB=;<9<=>=@@AAAA<>=5<78/
@ATNG8:04647:04101
GATGGTAGCACGAGTCACTCATATCCAGAAGATCAGGAACTCTAGAAGAATTCAGATTTTTTAACACGAGAGTAAACGTAAAAAGAAGGTTTTTACAAGACTCACGTTAACAATATTGCAGCAGTACGCACACAATCGAAGCGCAGTAAGGATGGCTAGTGTAACTAGCAAGAATACCACGAAAAGCAAGAAAAAAGAAGTACGCTATTAACTATTAACGTACCTGTCTCTTCCGAAACGAATGAGTACGATGAGAGAGCTCTCTCTACCATCGACACTCCAAAGTCT
+
??@C@B=BBCAA<DKCBBBCBBBDD@CCD?CCCCAA=A?BBBBBBE@CC@C@AAACCCCCC)C?CBCCBBCCBBB>BABBBBB0@A=A2;;;;*:BB;BCCCCCC;:9;@CC@BBB@CDCCDBBBBGDFBBBBA>ABBC?AACCBBBB>B?B??>?CCCCCCB?BBBBBB==>89931793333&3993378999%:@;A:89CCA?@<><>>DD7;7:AA@@=@AA@@AB7:8:@>9@::89CBBBBBBBBBBCCCBBB>>:97785515<<<@@??>@<@A:@888
@ATNG8:04638:04177
GATGGTAGTATCTGCACACTCTGTCCAGAAGATCAGGAACTCTAGAAGAATTCAGATTTTTAACACGAGAGTAAACGTAAAAAGAAGGTTTTACAAGACTCACGTTAACAATATTGCAGCAGTACGCACACAATCGAAGCGCAGTAAGGATGGCTAGTGTAACTAGCAAGAATACCACGAAAGCAAGAAAAAGAAGTACGCTATTAACTATTAACGTACCTGTCTCTTCCGAAACGAATGAGTACACATCGTCGTGTCGTGCTACCATCGACACTCCAAAGTCT
+
CECC?BBBDBBBCBBCCB@CCDDBB=BDD@CCBB9979=A@CFDBB?BC>A9=>>77777)9>@ABBBBBBBB?6>>9;;;;';?49599:&9BB?>BABGDGDC?B?BB>BBB?CBA@BCCCCCCC@@BBD@DDBB?BBBCBDA@<A?BAA@BCCDDDCC?@@@CCC?CC>AAA?BBBAA;B:979BCDC2DD@B>>>BBA??:;9<@??;?:>>BBA>ACAAACB@B?BBC>BBC?BB@AACCBBBB?@@@???@AAA:99BB?BBCBBBBA@@4::,::::
@ATNG8:04641:04162
GATGGTAGTGCGTGAGAGAGAGACTCAGAAGATCAGGAACTCTAGAAGAATTCAGATTTTTAACACGAGAGTAAACGTAAAAAGAAGGTTTTACAAGACTCACGTTAACAATATTGCAGCAGTACGCACACAATCGAAGCTCAGTAAGGATGGCTAGTGTAACTAGCAGAATACCACGAAAGCAAGAAAAAGAAGTACGCTATTAACTATTAACGTACCTGTCTCTTCCGAAACGAATGAGTACACACTCTCATATGACACTACCATCGACACTCCAAAGTCT
+
55<<:BCCCCDC@@ACCCCCBBBCCCDDC@CBCCA@=@?BCCBCCC?BC?CAGBA?@?@?1@@DFBCCIFHCCC=BCAAAAA,@A=A5;;;*;AA@DCDBA>>0000=@A=AAC?CCCBBBBBAABCCCCCC@CCBB?BCCCCC@A>AACBB?BCCCBBBC?CBBBBBBB>A@?288=<;7?9929@@@@2@B?BAAABCCCC<:8;AAA8;7:ACCC@DD@@@BB=@=@BB<BAA?ACBBBAAABBBBBCAAABBCBBBCCCC@CCDCCBBBBB?CD>DAAA
@ATNG8:04641:04181
GATGGTAGTGTCAGTGCGCGTCGTCCAGAAGATCAGGAACTCTAGAAGAATTCAGATTTTTAACACGAGAGTAAACGTAAAAAGAAGGTTTTACAAGACTCACGTTAACAATATTGCAGCAGTACGCACACAATCGAAGCGCAGTAAGGATGGCTAGTGTAACTAGCAAGAATACCACGAAAGCAGAAAAAGAAGTACGCTATTAACTATTAACGTACCTGTCTCTTCCGAAACGAATGAGTACACATCGTACGTGATCGGTGACTACCATCGACACTCCAAAGTGCT
+
@<<<=A@666=;@@CB?;B;955;;5;B>:@ECCBCAC@BBCBBBE?BB7;44<777;>;.>9=<=??9:===>)///////$/;7;2555&/9:2////7:;:<7<266:>>>9==@@BDCDCGCCCCBBD?B;<<@AAACAA997:?D::69A?==?43-3339<<8==444=486766.6///;;;;+7718BBC?:75858:===>9?8=<;;;?AA?@@BB>B<?>A9B9979=A>=<>;>=;////-82-,,,,(,,,,77823555555533.39-3...7
@ATNG8:04641:04189
GATGGTAGTACATGGATAGACGACACCAGAAGATCAGGAACTCTAGAAGAATCAGATTTTTAACACGAGAGTAAACGTAAAAAGAAGGTTTTACAAGACTCACGTTAACAATATTGCAGCAGTACGCACGCAATCGAAGCGCAGTAAGGATGGCTAGTGTAACTAGCAAGAATACCACGAAAGCAAGAAAAAGAAGTACGCTATTAACTATTAACGTACCTGTCTCTTCCGAAACGAATGAGTACGATGAGAGAGCTCTCTCTACCATCGACACTCCAAAGTCT
+
CCAA9@=?:99<//,/;;;=BBA?@D9B=C@AC@@99498@@666A@9<<+0///::<<<+<:=B@;;;;6=?@7@??????+>C@C@CCC;CCCACCCCCCB@@=@?BB?BBC?CBBA@@ABBBBBBB@@A@CCCIABBBBBCCD@C@C;;9<CCDCBBBACCCBBC@CEAAAA=@@@@@9@::6:@@AA2AD<??CCBCFCC@B?BAAAAF?C?ABC?BBB;;;B@C?CCB=CBA>BBA;;;CDB:;;DCCCCCBBBBAAAAA>BA???BBB@@<BC>CAAA
@ATNG8:04642:04163
GATGGTAGACACGTGTGCTCTCTCGTACTCATTCGTTTCGGAAGAGACAGGTACGTTAATAGTTAATAGCGTACTTCTTTTTCTTGCTTTCTGTGGTATTCTTGCTAGTTACACTAGCCATCCTTACTGCGCTTCGATTGTGTGCGTACTGCTGCAATATTGTTAACGTGAGTCTTGTAAAACCTTCTTTTTACGTTTACTCTCGTGTTAAAATCTGAATTCTTCTAGAGTTCCTGATCTTCTGGGATGTGTGCGCAGTGCCTACCATCGACACTCCAAAGTCT
+
45;;7<>@<995559555<<;;@BBA995@:;7;BDG?EE?@?ABBBG;:6;@@??7?8?<;?8@::??BA@?8848;===+::476882///778;;>:58.2269:;5;=>;;;BB;?<=5;1988::77<5<?CB8<;=B<<=>;;;>;;:=<57556<?=C=::;=;;:::+/-333-34=-/-;;=,77333--//5539=98/687)2:::;7=4<<4;>>>>>>=D;?>B===,//7607663=-,,,)((,,,,2234235;999<;;5;=7;;<@
@ATNG8:04644:04160
GATGGTAGTCTCAGATAGTCTATAGCTACTCATTCGTTTCGGAAGAGACAGGTACGTTAATATGTTAATAGCGATAACTTATTTTCTTTGTCTTTCGTGGTATTCTTACTAGTTACACTAGCCATCCTTACTGCGCTTCGATTGTGATGCGTACTGCTGCAATATTGTTAACGTGAGTCTTGTAAAACCTTCTTTTACGTTTACTCTCGTGTTAAAAATCTGAATTCTTCTAGAAGTTCCTGATCTTCTGGAGATACACATGATACTCTACCATCGACACTCCAAAGTCT
+
:454.4:99::;;;<<<=665<<555555955549999045.549955555.5<;5504899455.5.555555557<<.5555&599)444<<0////)/75(-/)//87;<:666==@@@;::<5:54445455=8=<=<7<A:54;9:5956555599456647749)////34444.5<<<</8373////&//99:1://///7//5.5555$5554:7<8=?9977/0)/:)/)/:D666266<7<=;:99@@@;9:BBBBBBAB?BAA@ABBB;;8:C;CCCC
@ATNG8:04645:04151
GATTAGTAGTACACTAGTCATACCAGAAGATCATGAACTCTAGAAGAATTCAGATTTTTAACACGAGAGTAAACGTAAAAAGAAGGTTTTACAAGACTCACGTTAACAATATTGCAGCAGTACGCACACAATCGAAGCGCAGTAAGGATGGCTAGTGTAACTAGCAAGAATACCACGAAAGCAAGAAAAAGAAGTACGCTATTAACTATTAACGTACCTGTCTCTTCCGAAACGAATGAGTACTATAGACTATCTGAGACTACCATCGACACTCCAAAGTCT
+
CBB@BBBCBBBCBCDDDDECBBB?CBC?BCBBB9::=@@BCDCDABB?BBCDA???>>0@;ACBBBBDDCCC=CB:::::*:C>@;@@@7ACC@CBBBDCC:99;@DD@CCC@BBCCCCABBCCCCBBBC?CDDD?BBCCBBBB<?;@AA=ACCCCCCD?BBBCCC?BB@@@@9==777*:==;::::9(8@=A9::DEFCC?B?BBBD>A>AACBC?BBCBBCC@C@BBB:A@@<@@DACDCBBBBBCBAACCCCCBBBCBA@BBBB@@AA@?;<<7@@@@
@ATNG8:04635:04225
GATGGTAGCGCGACGAGCGTAGACCCAGAAGATCAGGAACTCTAGAAGAATTCAGATTTTTAACACGAGAGTAAACGTAAAAAGAAGGTTTTACAAGACTCACGTTAACAATATTGCAGCAGTACGCACACAATCGAAGCGCAGTAAGGATGGCTAGTGTAACTAGCTAGAATACCACGAAAGCAAGAAAAAGAAGTACGCTATTAACTATTAACGTACCTGTCTCTTCCGAAACGAATGAGTACGTGTGCGACGTGTCTCCTACCATCGACACTCCTAAGTCT
+
BCCC@BBCCCBBBBCDDFCCB@999:;CC@DB@@996;<@@CEFBB?BB?B??>>77777(:;@ACAA@AA999,9@:;;;;$9B252555&6>?<@CBECCDGD>@>@@=@BB?BBBBBBCECCA@ACCCC@BBBC>@@BBBBBB=B@BAA?BCBBBCEC@???BBCBBB?@@?=@A???8?@@=@AAAA2@B=A::9BB@@@<@<@AAA:=:=@B;;:;CAAACCAC?CCC>AAA>ABCAABA>?@CCCB??@BBBB@@=>>><????>>>@@A<AA;A>>>
@ATNG8:04637:04225
GATGGTAGGCGTGTGAGAGTCTGCCCAGAAGATCAGGAACTCTAGAAGAATTCAGATTTTTAACACGAGAGTAAACGTAAAAAGAAGGTTTTACAAGACTCACGTTAACAATATTGCAGCAGTACGCACACAATCGAAGCGCAGTAAGGATGGCTAGTGTAACTAGCAAGAATACCACGAAAGCAAGAAAAAGAAGTACGCTATTAACTATTAACGTACCTGTCTCTTCCGAAACGAATGAGTACGTGTGCGACGTGTCTCCTACCATCGACACTCCAAAGTCT
+
AAAA>BBA?CCCCCCCCCBBBBBBC<BCC@CCAAAD@D>BBBBBBC?AA>A<@@?99999):>BABBBCCCBBA=>A99999(9=9<3999.8?C@CA@ACCBB?;A9>>;AAA588@AA@><>AAAA@@>>9>A??9;;;99;//+/7;;B@B>>?BBBB?BBB@BB?BC?CCC>AABCC9>;8187877(8918CA@@AAAA<@<>>>@<@<>>88:<@AAB@==9==ACA9@BB>@@@A@@AAABBBBBA;;;>>>?C<@@@=;;;A@@@>>=;CC;C:>>
@ATNG8:04637:04229
GATGGTAGGACGAGCGTCTGAGAGGTACTCATTCGTTCGGAAGAGACAGGTACGTTAATAGTTAATAGCGTACTTCTTTTTCTTGCTTTCGTGGTATTCTTGCTAGTTACACTAGCCATCCTTACTGCGCTTCGATTGTGTGCGTACTGCTGCAATATTGTTAACGTGAGTCTTGTAAAACCTTCTTTTTACGTTTACTCTTGTGTTAAAAATCTGAATTCTTCTAGAGTTCCTGATCTTCTGGCGCGTATGTATGTCGCCTACCATCGACACTCCAAAGTCT
+
<;<<?CDD@B::6;>A@@@@ADDC@BBBCC;:9;?@=@A>B@CCCCCDD?BBCECBDBDBBC@C?BBBBBAA@B=A@@@A,=@;@::;.;@@@=ABB=AA;;=CCCCBCCCCCCBB@BCD>B?BC@AA@@@;@@@@?CCECHCCBBCCBBCDDC?BAB@CD@C?CCCB;;;BA?ACEIG;IAC=ABAAA,A@@AA;A;;;B>B;;;4;;;;*;:;;@;?;AA?BBC@@@C?B>BA@@@B>BAC?CCCCBCCBBB@@@A;;7<BB@C@;;;AAA@A@AA<A000
@ATNG8:04642:04200
GATGGTAGTGTCATATGAGAGTGTGTACTCATTCGTTTCGGAAGAGACAGGTACGTTAATAGTTAATAGCGTACTTCTTTTTCTTGCTTTCGTGGTATTCTTGCTAGTTACACTAGCCATCCTTACTGCGCTTCGATTGTGTGCGTACTGCTGCAATATTGTTAACGTGAGTCTTGTAAAACCTTCTTTTTACGTTTACTCTCGTGTTAAAAATCTGAATTCTTCTAGAGTTCCTGATCTTCTGGGATGTGTGCGCAGTGCCTACCATCGACACTCCAAAGTCT
+
5;:<=AB<A<455;;;;>ABBBBDCCBBB;<;=@@DD=BC>@=@BBBBBB:B@9:55;.5499091:A@<<C>=@<@<===+=B@C>?C<@;;<8<==7<@466<<@@?ACCBBBAB?ACC9;:;DA@BB;;9<CCCADFACBBGGCCCCCCBCB@;;;8;B>C@CBBBBBBBG@BBBCC6@;@:=>=>>,@@ABB=CCBC@A@@@A4;;;;*<BBBB?BBCC?BBBA@;;5;;@?@B;;69ADC<B:;;:?@>AAA999A=@@B??@@B???????CD99999
@ATNG8:04643:04210
GATGGTAGCATCATGCATATCTCACCAGAAGATCAGGAACTCGTAAGAAGAATTCAGATTTTTAACATCGAGAGTAAACGATAAAAAGAAGGTTTTACAAGACTCACGTTTAACAATATTGCAGCAGTACGCACACAATCGAAGCGCAGTAAGGATGGCTAGTGTAACTAGCAAGAATACCACGAAAGCAAGAAAAAGAAGTACGCTATTAACTATTAACGTACCTGTCTCTTCCGAAACGAATGAGTACGTGTGCGACGTGAGCTACCATCGACACTCCAAAGTCT
+
65>>;====><<<;;;<;;;?666@<B>?9<<<944./258----(-53993;477///;;;);*/////////8::166633333$33,3,333&332+3666678222'2055.2223777=@AABBCCBABA@@<@AA?6;;@?@BBA9@<@;;7;BBABB@B?AAAA@@9??<???8<:000*000*0====,==:;><<B<>>A=A;>>@@=@<@@DBB?BBBBBAD>A>AAA;AAA?ABFBBBCCBBBBBBBBAA@@A@@@@==>>>@@@@>A=CD>B;<;
@ATNG8:04640:04258
GATGGTAGCATCATGCATATCTCACCAGAAGATCAGGAACTCTAGAAGAATTCAGATTTTTAACACGAGAGTAAACGTAAAAAGAAGGTTTTACAAGACTCACGTTAACAATATTGCAGCAGTACGCACACAATCGAAGCGCAGTAAGTATGGCTAGTGTAACTAGCAAGAATACCACGAAAGCAAGAAAAAGAAGTACGCTATTAACTATTAACGTACCTGTCTCTTCCGAAACGAATGAGTACAGAGAGTACGATATGTCTACCATCGACACTCCAAAGTCT
+
;;=>@EBCBBBCCCCCCCCCCCCCC<BBE@CABABB>A?ABCBBBC@BB?B@CCAAABAB2B?BBBBBBBBBBB;@?<<<<<*;@<?5;;;6;AA?BCCCICFCC@C@CD@BBB?BCCCCBBBCCCDDEE@@<@B@@=BAAACBCC@CCBBB@CCECCCCB?BBBBBB?BB>CBD>BBBBA;?995:CBCC3BB?BAAABBCBB<94:===8=8<ABBB?AABBCCC@C@@@A<@BC>BBAAACCBBBBBBBACBBBCCCA@@AB>BBAA=>=<;>5==7????
@ATNG8:04646:04262
GATGGTAGCTCGCTGATGATATCTCCAGAAGATCAGAACTCTAGAAGAATTCAGATTTTTAACACGAGAGTAAACGTAAAAAGAAGGTTTTACAAGACTCACGTTAACAATATTGCAGCAGTACGCACACAATCGAAGCGCAGTAAGGATGGCTAGTGTAACTAGCAAGAATACCACGAAAGCAGAAAAAAGAAGTACGCTATTAACTATTAACGTACCTGTCTCTTCCGAAACGAATGAGTACTGTATCTATGTGTGCGCTACCATCGACACTCCAAAGTCT
+
55>A9=@?>555:::945555555;9=<>.5//////)/77=<;;6;;*0)/69/3333$3,33788333333(3344<<<)44.4.555&5<<7>?>>=>66;?A=@@=BBB<@@;:9@>>AAA;<<<9:49A?A;@@AABAA?AE?C;;69AA???;>8<7:///5//)/33,3//;;29////////#/:3334<<855=6>0228:6C685;=B@C@???@?:<-377*38869:9>A>>>@?;>@>778@??>>=@@=B@=988222229099,99>>
@ATNG8:04637:04313
GATGGTAGTAGTACACTAGTCATACCAGAAGATCAGGAACTCTAGAAGAATTCAGATTTTTAACACGAGAGTAAACGTAAAAAGAAGGTTTTACAAGACTCACGTTAACAATATTGCAGCAGTACGCACACAATCGAAGCGCAGTAAGGATGGCTAGTGTAACTAGCAAGAATACCACGAAAGCAAGAAAAAAGAAGTACGCTATTAACTATTAACGTACCTGTCTCTTCCGAAACGAATGAGTACGAGAGAGCACACGTGTCTACCATCGACACTCCAAAGTCT
+
<<@@=@C@@;BA<>?===E>>@@?<8<>>5;@ABBC?D9:;B@@>A<@@;@;@BCCDFED3B?BCBBBBCC???6=>;;999$9C=?4::9&9@<:;AACCCCCD@G?DC@DDD<@?BBCCBBBCCAA@B?>;>?A@=AABBCECC@C@CCC?BA@AACCC?BBAB:829939<<9?>878)333,337777#7;8;>=>BC<<;,/,/7<<*/,/>AAB>@@AA;99>A=ACD>BBB@AAABBBBB???BAAA@A999BB????;6;?>???;;;D:==8=888
@ATNG8:04639:04314
GATGGTAGGCACTGCGCACACATCCCAGAAGCATCAGGAACTCTAGAAGAATTCAGATTTTTAACACGAGAGTAAACGTAAAAAGAAGGTTTTACAAGACTCACGTTAACAATATTGCAGCAGTACGCACACAATCGAAGCGCAGTAAGGATGGCTAGTGTAACTAGCAAGAATACCACGAAAGCAAGAAAAAGAAGTACGCTATTAACTATTAACGTACCTGTCTCTTCCGAAACGAATGAGTACACACTCTCATATGACACTACCATCGACACTCCAAAGTCT
+
<>>C@DCB<<::4:555;;==?@@@7<;>)////:996;7<::///;699:<788///888'8)///38:::333(334::::(9949499909;<<6966;====:>9==8;?><@@;89BBBBBBCCC@A@@;;;@:?@@???AA?B=B;:49@>>@BBC>AAAA=@8>><@AA499A@@5::;)0/0/0'/>;?=A>@@?>>5;38999/616=?;:4:B888BC@B7;@B;?7778ABCCCCBBBC??@B?H@?B?????97.7?::@=B8887<C;B887
@ATNG8:04639:04324
GATGGTAGCTCTGCTCTGACTCTCGTACTCATTCGTTTCGGAAGAGACAGGTACGTTAATAGTTAATAGCGTACTTCTTTTTCTTGCTTTCGTGGTATTCTTGCTAGTTACACTAGCCATCCTTACTGCGCTTCGATTGTGTGCGTACTGCTGCAATATTGTTAACGTGAGTCCTGTAAAACCTTCTTTTTACGTTTACTCTCGTGTTAAAAATCTGAATTCTTCTAGAGTTCCTGATCTTCTGGATATGAGTGACTCGTGCTACCATCGACACTCCAAAGTCT
+
@ACC@FCBBCCCBCBCCBBCCCCBBBCCCB::::CCD>CC?B?DBBBCCC@CCBBB@C?BBCD?C@BBBCECFCC@CBDDD1BB=BCCD=CBCC@CBA=:96;@@BBC@BBFECCCB@CCE@B?CCBBCBCC?BBCC?BBCBCBBBCCCBBAAAA?CCC@??<??BBCCCCCC@DBA@@@7A>C>;;:;:*;ADDF>CCCCCDCCCC?CEDE2CBBBDAG@CC@DCCBBBB@B@CCCBBB@AAB@CCCCBCBBCBB@@@BAAC::9:BBDBBBBBB?AA=B???
@ATNG8:04643:04293
GATGGTAGGCACTGCGCACACATCCCAGAAGATCAGGAACTCTAGAAGTATTCAGATTTTTAACACGAGAGTAAACGTAAAAAGAAGGTTTTACAAGACTCACGTTAACAATATTGCAGCAGTACGCACACAATCGAAGCGCAGTAAGGATGGCTAGTGTAACTAGCAAGAATACCACGAAAGCAAGAAAAAGAAGTACGCTATTAACTATTAACTTACCTGTCTCTTCCGAAACGAATGAGTACGAGAGAGCACACGTGTCTACCATCGACACTCCAAAGTCT
+
CBCC=AAD@CA=ABB=A=<BBB>??8CCC@CBBBCDFIACCCCBBB@DDBCACCB;;;;;.;?BBDCBAA@;;;0;@@@???,?@;@4:99&5:<7<;<;>B<?@>?>AC@BBA9::FBCBBBBB;:;CCDF@DBBB@BBBCCCFE>B?BCC@CCCBBBBD@CCCCCB?AA?AAA?BA???599A=AABBB3AB?B@@?CCBCC?B?BBBB<@=?@<?B<@@?779A:?:88815<<:::;B:;8A;;;@@AAAAAA:8:A@@@A<A:;;;;;A@=9=>6@///
@ATNG8:04646:04334
GATGGTAGCTCTGCTCTGACTCTCGTACTCATTCTTTCGGAAGAGACAGGTACGTTAATAGTTAATAGCGTACTTCTTTTTCTTGCTTTCGTGGTATTCTTGCTAGTTACACTAGCCATCCTTACTGCGCTTCGATTGTGTGCGTACTGCTGCAATATTGTTAACGTGAGTCTTGTAAAACCTTCTTTTTACGTTTACTCTCGTGTTAAAAATCTGAATTCTTACTAGAGTTCCTGATCTTCTGGGCTGCGCTGATATGCGCTACCATCGACACTCCAAAGTCT
+
55>>:=BBC@;;BBCABACBBBBCBBCCCDCB=:::6;B>D=996==<>?A@;?A7;7;@;A=B?BB=<=:88=499:::'93,3<<;5;A@@<?>B=@B>ABBDA@=AAAAA?;;7:<=7<8888::9<A:=>=C=BAA>??DBAAA;;;;;A;;;;;??;?=>>>BAAA@@=@AAAA5B=C:=9:99,9;;;>///==<<:=;:5:ABB/@?>>@=@=AA7;<AAA>>?=@=BA@@;;666<=18///;;=9:9:9==;:;>>8>;:6::///7-33-3363
@ATNG8:04634:04381
GATGTAGTACATGATAGACGACACCAGAAGATCAGGAACTCTAGAAGAATTCAGATTTTTAACACGAGAGTAAACGTAAAAAGAAGGTTTTACAAGACTCACGTTAACAATATTGCAGCAGTACGCACACAATCGAAGCGCAGTAAGGATGGCTAGTGTAACTAGCAAGAATACCACGAAAGCAAGGAAAAGAAGTACGCTATTAACTATTAACGTACCTGTCTCTTCCGAAACGAATGAGTACGTGTGCGACGTGTCTCCTACCATCGACACTCCAAAGTCT
+
BCCBCB=B=?CCB=B@@DB;::BB=CCD@CCC;;9?C?CCCBCCB?@@?C?@@A:;;;;*;=ABCBBBCB;;;0;C;;;;;$;>;?499909DE@CGCBB@CBB?B?AA>ACD?BCC?A@BA@ABBBBABCACCHG@CCCBA@@B>B>BBB>BCC;;;@@@DCDCCC?AA?BBA?A@AAA9><=;>8==?5=@<A???CCDCD>A>BCCC<<8;@CCC@C;;;@>>2949?@9???;?BBA?@?BBBBDDDD::::ABAA?B::5:A@AAC??771;@7@000
@ATNG8:04635:04368
GATGGTAGCGCGACGAGCGTAGACCCAGAAGATCAGGAACTCTAGAAGAATTCAGATTTTTAACACGAGAGTAAACGTAAAAAGAAGGTTTTACAAGACTCACGTTAACAATATTGCAGCAGTACGCACACAATCGAAGCGCAGTAAGGATGGCTAGTGTAACTAGCAAGAATACCACGAAAGCAAGAAAAAGAAGTACGCTATTAACTATTAACGTACCTGTCTCTTCCGAAACGAATGAGTACCTCTCAGACGCTCGTCCTACCATCGACACTCCAAAGTCT
+
458;8<BABCBBBBBABACDCBBBB<BBB=@@BBAA<@7;;CBBBF?CC8:5:@@?@@@A2A?CBBBCBBB???:?BBBBBB3BB?B@BBB<BCCAGCCCCCCBC@FA@@>@CC<@?CCCCCCCCDFFABAB@DDAA?ABC???BC<@=@AB>@@@CCBBC@BCBBCC@BA=???;??DDD>BAA>@ABBB3BF@B>>>@@B??<?;==>>5:5:>BAC?AAA@>9:6:;?AA=AAA=AABBBCC@BBBBBBCB;<;AA??<?BC<?;;<?>B>;;8;C6>;;;
@ATNG8:04639:04413
GATGGTAGCACACGAGATCTCATCGTACTCATTCGTTTCGGAAGAGACAGGTACGTTAATAGTTAATAGCGTACTTCTTTTTCTTGCTTTCGTGGTATTCTTGCTAGTTACACTAGCCATCCTTACTGCGCTTCGATTGTGTGCGTACTGCTGCAATATTGTTAACGTGAGTCTTGTAAAACCTTCTTTTTACGTTTACTCTCGTGTTAAAAATCTGAATTCTTCTAGAGTTCCTGATCTTCTGGATATGAGTGACTCGTGCTACCATCGACACTCCAAAGTCT
+
9;A>:>>====>;;;>>>@>?CC=DE@@>?;A<BCCC?CCAEACCCCCCC?CCCBB@B@CCCC@C?BBCBBBB??9?@=?=+><7ABBF>BB995:9939939>?BBD?BBCBCB??;?==0818>=>>@??;?ADD=?@@A??@?@@@>=====5;;;=AA:>:>>:<<;///6999==-61;:==EDD/AAACB9>>@;;;===?<???@/>;;;B=A:??<@@;;:==>D=@?@===///=7<<<=>>>>BBBB@@@@@@@@<@@AAA>>=//,-3-397-
@ATNG8:04641:04394
GATGGTAGCTCGCTGATGATATCTCCAGAAGATCAGGAACTCTAGAAGAATTCAGATTTTTAACACGAGAGTAAACGTAAAAGAAGGTTTACAAGACTCACGTTAACAATATTGCAGCAGTACGCACACAATCGAAGCGCAGTAAGGATGGCAGTGTAACTAGCAAGAATACCACGAAAGCAAGAAAAAAGAAGTTACGCTATTAACTATTAACGTACCTGTCTCTTCCGAATCGAATGAGTACTGTATCTATGTGTGCGCTACCATCGACACTCCAAAGTCT
+
AABB>@?>>>666665>;;;=>AA=8<<<255;===:>;>BBBCBB<:;:=8<=557B;@+<144;;<;B888<683////&/:)/)//)/7727<<<>??=A;@;00+0>>:@A@@@A@@99;;::@CC@C<;;?B???A@??>B>A@@;?:;;<<<8===55/6;;6//000/?CC;C<:5888888$,,),,(,,76789593955505166;;;9<<565=B@D>AA?A@?@<@@@999BAAABBBAA@?=77777899:525228:5535058085..
@ATNG8:04644:04404
GATGGTAGTATCTGCACACTCTGTCCAGAAGATCAGGAACTCTAGAAGAATTCAGATTTTTAACATCGAGAGTAAACGATAAAATGAAGGTTTTACAAGACTCACGTTAACAATATTGCAGCAGTACGCACACAATCGAAGCGCAGTAAGGATGGCTAGTGTAACTAGCAAGAATACCACGAAAGCAAGAAAAAGAAGTACGCTATTAACTATTAACGTACCTGTCTCTTCCGAAACGAATGAGTACGTGTGACGTACGTGAGCTACCATCGACACTCCAAAGTCT
+
555<7=BCC@CBBBB?>CCGCCCCCACCB?AB@@@B7;6;BB::5@7;:8<=88884>>>.?;?874A?:>:8;;3;3338=;+833,31777.789288888::<<8<@BB@CGCADCCBCCBBCCCCEDCBB?CCBB?BBBABBBB>B?BA@>ACCCBBCC?BABABB?BB>BBC=@???=8@<<8<>>@@.>A<????BCA@@<?<?@@@:>:>ADBA=AB:::BB@C@DCD=BBB?CBBBBCB???BBBBCCCCBBBCCCCBB>ABBBBBBBAC<>=6?988
@ATNG8:04635:04459
GATGGTAGACACGTGTGCTCTCTCGTACTCATTCGTTTCGGAAGAGACAGGTACGTTAATAGTTAATAGCGTACTTCTTTTTCTTGCTTTCGTGGTATTCTTGCTAGTTACACTAGCCATCCTTACTGCGCTTCGATTGTGTGCGTACTGCTGCAATATTGTTAACGTGAGTCTTGTAAAACCTTCTTTTTACGTTTACTCTCGTGTTAAAAATCTTGAATTCTTCTAGAGTTCCTGATCTTCTGGTAGAGCGTGCATATATCTACCATCGACACTCCAAAGTCT
+
55:>9>BCCCC@A;AA;;>>B@BBD<;;CBBB@BBCC=CC@C?CBBBBBA?BBBCF@B@BBBB?B?BBBBB@>8?7>ABBB3BB>A99:)8<<<8?>>6;?8;>><;?8?AB?;;@@<??@;>;>??>888?;:;;=<@@AB;;:@@@@@@A==<7:8<:>E=B<AACAAAAAA:>>?DD6B:=9<??==/?9:;A:??@@@@?===8:999*9//+/=7>7;;8;BB@>==<A<AABA==9=?>:?@@???:::?>>>??@A@AD:?>AA?@@AAA=CB=B@@@
@ATNG8:04641:04465
GATGGTAGGCGTGTGAGAGTCTGCCCAGAAGATCAGGAACTCTAGAAGAATTCAGATTTTTAACACGAGAGTAAAACGTAAAAAGAAGGTTTTACAAGACTCACGTTAAACAATATTGTAGCAGTACGCACACAATCGAAGCGCAGTAAGGATGGCTAGTGTAACTAGCAAGAATACCACGAAAGCAAGAAAAGAAGTACGCTATTAACTATTAACGTACCTGTCTCTTCCGAAACGAATGAGTAACGATGAGATCTCGTGTGCTACCATCGACACTCCAAAGTCT
+
<<@C9;6A?C@@@;;?CCB;;;CCC8BDD@DCCBBD9:9;CAABBA>BB=@=@CCCCBCB.:6:@>9;<<<3///&/9/////$//(/(/66*666189:=8;<:8/66(57-555-2879:A575=>>=?>8608=;;5;>;;;;;:7<58789>>?@@@BB>BBBB>?:9927;;5;=889)775.3999+//)/888:>9//(/56688180/9///6<<<9><=:868<<6;?@=<=>?;;6;A>9:>CAA===;;;??====8<>>====<<<198*7>::
@ATNG8:04643:04456
GATGGTAGCGCGACGAGCGTAGACCCAGAAGATCAGGAACTCTAGAATAATTCAGATTTTTAACACGAGAGTAAACGTAAAAGAAGGTTTTACAAGACTCACGTTAACAATATTGCAGCAGTACGCACACAATCGAAGCGCAGTAAGGATGGCTAGTGTAACTAGCAAGAATACCATCGAAAGCAAGAAAAAGAAGTACGCTATTAACTATTAACGTACCTGGTCTCTTCCGAAACGAATGAGTACGATGAGATCTCGTGTGCTACCATCGACACTCCAAAGTCTA
+
::<=<=A;;:996<<<<<;;;<;;93;;@:>=666=9=7::555:=8<=9=8;9837777'81777;8>>=9>=6<79444&4;6;.555&55525;?=:9://)/3996;;=:==ABB99::BBAA@???;?AAD?B@@>BB<<6;7?@A=ABCC@@@C?BA??:0-0=*.-:0---89919//(33333$33,388<;<925.5:>9::<@<@A@<<600+0<=@C@B?ABC<?A@?>>>?BCBBCAAABBBBB998EB>>=AA;>>AA@?;79:4;;1;:9//
@ATNG8:03984:04517
GATGGTAGGCGTGTGAGAGTCTGCCCAGAAGATCAGGAACTCTAGAAGAATTCAGATTTTTAACACGAGAGTAAACGTAAAAAGAAGGTTTTACAAGACTCGTTAACAATATTGCAGCAGTACGCACACAATCGAAGCGCAGTAAGGATGGCTAGTGTAACTAGCAAGAATACCACGAAAGCAAGAAAAAGAATTACGCTATTAACTATTAACGTACCTGTCTCTTCCGAAACGAATGAGTACGTGTGCGACGTGTCTCCTACATCGACACTCCAAAGTCT
+
@?CB@BCB@CCCCCCCCCB?@@;;;05CC@CBCDCCAC?BBBCBAB?BC@C@CCBBBBBB3B?BBBBBBBBBCE>A?87777(8@;@19992:@A?CBBBBB><><A@<A;=7=@@@@?>>??>>><<>>;>>>@9==>>>CAA:?;???9>>>>A==>;?>>>CD?CD?CCD=BBCCC>CBB<AAAAB5BB@C@BBCCBBB?B?BBBB>A>ACCCE@AAABAAC>A?BBD>DBB?BAABBBCBBAAABBBFBAAA?DD=C<<<?AAAAAAAA;>=5<99:
@ATNG8:03990:04491
GATGGTAGCGCGACGAGCGTAGACCCAGAAGATCAGGAACTCTAGAAGAATTCAGATTTTTAACACGAGAGTAAAGTAAAAGAAGGTTTTACAAGACTCACGTTAACAATATTGCAGCAGTACGCACACAATCGAAGCGCAGTAAGGATGGCTAGTGTAACTAGCAAGAATACCACGAAAGCAAGAAAAAGAAGTACGCTATTAACTATTAACGTACCTGTCTCTTCCGAAACGAATGAGTACTGCGTCTCACTCTCGCCTACCATCGACACTCCAAAGTCT
+
@@CD@DBBBBBBBBBBCBCCCCBBB>CCC?CCCCAA>A?BBCBAAA=AA=A?BBBA@@?@1@=BBBBBBBCBBB9A>><<1<C?B@ABB9BA?;?==>?>@;;7=<AD<?>?9>>>?>AAAA==>@===>9>>>>9<<?>?A@@9>9>??;?===AA==7=AA>><;AA;A??;>>777.79:498888)8:4:AF@@??=A:=9?>>C9>9>@<<<;>>=====9==>><9>@?;?AAA>>>>>>>@@@@@?>>>>>C;>>>9>;;;>>>@@@:>>7@;;;
@ATNG8:03993:04504
GATGGTAGTGTCATATGAGAGTGTGTACTCATTCGTTTCGGAAGAGACAGGTACGTTAATAGTTAATAGCGTACTTCTTTTTCTTGCTTTCGTGGTATTCTTGCTAGTTACACTAGCCATCCTTACTGCGCTTCGATTGTGTGCGTACTGCTGCAATATTGTTAACGTGAGTCTTGTAAAACCTTCTTTTACGTTTACTCTCGTGTTAAAAATCTGAATTCTTCTAGAGTTCCTGATCTTCTGGGATGTGTGCGCTGTGCCTACCATCGACACTCCAAAGTCT
+
<<<>@BCCCCCFCB<ABBBBBBBIAA@BBCBD@BBBB=DC=@<@BCBBCDACCB@@<@<@?AA<B>BBBBCCCA@>ABBBC5CC?CCCD=CBBB?BBC@CC@<;;CCCAHCDDCECC?AAE@C@BCCCCCCCBCCBB@BDCCCCCBBBCCECC@@>@BB?BB@C@BBBCBCCCC=A;;;;.;5;4;;;;.9=>@C?CBCCBA@@>?2:999(9B@@@>@>BC?AACCCCC@D?BBBBBC@CCDC?C;;;CBBCA@@AABB?BBB?BBCDGGBBAC@DH=BBBB
@ATNG8:03995:04496
GATGGTAGCGCACACATAGATACAGTACTCATTCGTTTCGGAAGAGACAGGTACGTTAATAGTTAATAGCGTACTTCTTTTTCTTGCTTTCGTGGTATTCTTGCTAGTTACACTAGCCATCCTTACTGCGCTTCGATTGTGTGCGTACTGCTGCAATATTGTTAACGTGAGTCTTGTAAAACCTTCTTTTTACGTTTACTCTCGTGTTAAAAATCTGAATTCTTCTAGAGTTCCTGATCTTCTGGGATGTGTGCGCAGTGCCTACCATCGACACTCCAAAGTCT
+
::44.4:>=A@@A@BAABABCCCCCC@@>;00)/77:1:=<A:=CDDEAA?ACBDD@CACBBB>@?@BDDCBBBB?DBACA2BD@BBDG=ABAB=BBC>BD@AAADCC@CCCCCCBB@CBB@C@CCDCECBB8::A@=ABCBCBCDCBCBBBCCC?CDE@BB@B?BBABBLBAB>C::;;.;>B>;;<<;*;ABBE>CCBCECCCCC?BBBB5BBBCC@C@ACADCCAAAC?C?CCCCCD<??@A8A9:9ACDC;:;BBCBAEDD?BBBAECCA@@>BB<B;<;
@ATNG8:03999:04505
GATGGTAGTGTCATATGAGAGTGTGTACTCATTCGTTTCGGAAGAGACAGGTACGTTAATAGTTAATAGCGTACTTCTTTTTCTTGCTTTCGTGGTATTCTTGCTAGTTACACTAGCCATCCTTACTGCGCTTCGATTGTGTGCGTACTGCTGCAATATTGTTAACGTGAGTCTTGTAAAACCTTCTTTTTACGTTTACTCTCGTGTTATAAATCTGAATTCTTCTAGAGTTCCTGATCTTCTGGACGACGCGCACTGACACTACCATCGACACTCCAAAGTCT
+
<<<B?BBC99666>>DICCBBBBBB@;;<A@@<ABBB=BB?B?BBBCCCC?BCBBB>A>AABB>A=@CCAA;;;D@BBCCC09:45<@@=CB@?;@@A=AH?ACBCCB?AADCCDDE?BBB?B@CBBB@C:96:;AA@CCCCCCCCCBBBCCCCD?BBB?BB@C@CBBABBDGE@CCDCC:A=@;;;;;;*;ABBL@LAAABCBBAB7<;AA:>@@@@?B@CCGHCCBBAC@C@CA?@@?<?AB?CDDCEAAACCBBCFHBBBDDAEBBBCCBC@?=?B>CBBB
@ATNG8:04000:04523
GATGGTAGCATCATGCATATCTCACCAGAAGATCAGGAACTCTAGAAGAATTCAGATTTTTAACACGAGAGTAAACGTAAAAAGAAGGTTTTACAAGACTCACGTTAACAATATTGCAGCAGTACGCACACAATCGAAGCGCAGTAAGGATGGCTAGTGTAACTAGCAAGAATACCACGAAAGCAAGAAAAAGAAGTACGCTATTAACTATTAACGTACCTGTCTCTTCCGAAACGAATGAGTACGTGTGCGACGTGTCTCCTACCATCGACACTCCAAAGTCT
+
BDDC@CCCCCCCBBCDCCCC@@ACC@DDC?BCCB@B@B?CCBDAAC@BC?B@BBBBBBBB3B?BBB@ABCDBB@8>=:;<;<';B<?5:9:09CD?CCCCCCIDD@C@CB@BCC>??CCCCCCCCCCBCBCC?CCCC>@@BBBABB?B@CAA?ACCCCDCB?BBBBBD@BB?BBB<??AAA=AEB?BACCC2AB?C>=8AAAAA688:>?@5:5:>AAA?ABBBACB>@=?CF>CAB?BBBBBBBCCCAAABBBB@@A@@@<=::7:AAA>>>@@@<@D:A677
@ATNG8:04003:04489
GATGGTAGGCGTGTAGAGTCTGCCCAGAAGATCAGGAACTCTAGAAGAATTCAGATTTTAACACGAGAGTAAACGTAAAAGAAGGTTTTAACAAGACTCACGTTAAACAATATTGCAGCAGTACGCACACAATCGAAGCGCAGTAAGGATGGCTAGTGTAACTAGCAAGAATACCACGAAAGCAAGAAAAGAAGTACGCTATTAACTATTAACGTACCTGTCTCTTCCGAAACGATGAGTACCTCTCAGACGCTCGTCCTACCATCGACACTCCAAAGTCT
+
;<>=@B;<66::A@B@<<;;;<<?7?==:@A>@991549<//.--(-7(-(-//4888+8343398///::;2:::::9.8>/7/737&3,3;4>;8;87755+22'29066935588<=@@=;;;?>?9938=9=7///69::=8=:>=A?BBABBBB?<?>==??;?B?ABC:::BCC>@@??B@@@5;;5;??>>?@==9=:;;;><><A??8818>>>>>>6:7:=>6<000@@@099;@@@ABCCA@@@>>>B<=>==C?BA>>>AA?4993:9::
@ATNG8:04010:04498
GATGGTAGCTCTGCTCTGACTCTCGTACTCATTCGTTTCGGAAGAGACAGGTACGTTAATAGTTAATAGCGTACTTCTTTTTCTTGCTTTCGTGGTATTCTTGCTAGTTACACTAGCCATCCTTACTGCGCTTCGATTGTGTGCGTACTGCTGCAATATTGTTAACGTGAGTCTTGTAAAACCTTCTTTTTACGTTTACTCTCGTGTTAAAAATCTGAATTCTTCTAGATTCCTGATCTTCTGGATATGAGTGACTCGTGCTACCATCGACACTCCAAAGTCT
+
;?@B>@A@ABA;;5<<;;;@@<566;;;>>=<9A==>8=BAE?B@BADEDACCCCB@C@CCDM?C?BBBFCC?=D?DDGGG2CC@C@@@:@CAA?ABD?CB>@@@BBC@CDCCCBCC@DCC?B?BCCDCBCB@BBBB@CCBBBCABBB@@@CC@@>AAA?ADAD?BBCCCCJBC?@BBAB:B@C@BBBCB0BCAAA7<;BBBCA@@@;@AAA2BBBBC@B@BB?CBBCBC@C?CCCA@@@@@B@CCCDCDFCCCFBCABBAAAA>AAABCCCCCA@CD>C:99
@ATNG8:04010:04522
GATGGTAGTACATGATAGACGACACCAGAAGATCAGGAACTCTAGAAGAATTCAGATTTTTTAACACGAGAGTAAACGTAAAAAGAAGGTTTTACAAGACTCACGTTAACAATATTGCAGCAGTACGCACACAATCGAAGCGCAGTAAGGATGGCTAGTGTAACTAGCAAGAATACCACGAAAGCAAGAAAAAGAAGTACGCTATTAACTATTAACGTACCTGTCTCTTCCGAAACGAATGAGTACAGAGAGTACGATATGTCTACCATCGACACTCCAAAGTCT
+
CCBB?BBBCC=BD<@AA@@BBBBBB@A;;5:A:///)/*/9:::<@;=<8<:;;9555555#5.5<>>@>FCA@@<@BABAAA09:6;?CBC<DCA?CCBBBBCCC?C@CC@CBD<????ACCCA@ACCDDBC@CB@@<@BBABCAA>A@CCC@CCCDCDCC@CCCBCBAA@>ABB?BB>==7???;?CDDD2BA?C@@ABCCBB<>9=A995928ABBB@BBBBBBB?B@CBB=BCC?AAACCCA?@BBBBBBBBBBCBBBBBBB>BBBB<>;>=@=CC>C>>>
@ATNG8:04011:04484
GATGGTAGTCTCAGATAGTCTATAGTACTCACGTTCTTCGGAAGAGACAGGTACGTTAATAGTTAATAGCGTACTTCTTTTTCTTGCTTTCGTGGTATTCTTGCTAGTTACACTAGCCATCCTTACTGCGCTTCGATTGTGTGCGTACTGCTGCAATATTGTTAACGTGAGTCTTGTAAAACCTTCTTTTTACGTTTACTCTCGTGTTAAAAATCTGAATTCTTCTAGAGTTCCTGATCTTCTGGTCTACTACACTGTACTCTACCATCGACACTCCAAAGTCT
+
CCCC@CCCCCCCCCCDBBBBBCCCCCCCBBBCCC?CC=AB=B>@@ACBBB>BBBBB=B>BBB@?A>AAA@@@CBB>@AACC1BB>BBBB<BBCC@C@@<@D<AAACCD@BBCCAAAB?CCC?C@DCCCB@@@?BBBB?CCCBCBBBCCCCCBB@@>ABD?CC?C=AACCCDCCC?B:999-:=B;:9999(9BBEG>CBECCCFCCD@CCBC5DCBBD@D@BC?CCBBBAA?A@BBBDBB<@@C@CB@DCCCACCCCCDCCCCCC?AAACCBCBBB?AA<A@@@
@ATNG8:04013:04527
GATGGTAGTATATCGCGTCGCTATCCAGAAGATCAGGAACTCTAGAAGAATTCAGATTTTAACACGAGAGTAAACGTAAAAAGAAGGTTTTACAAGACTCACGTTAACAATATTGCAGCAGTACGCACACAATCGAAGCGCAGTAAGGATGGCTAGTGTAACTAGCAAGAATACCACGAAAGCAAGAAAAAGAAGTACGCTATTAACTATTAACGTACCTGTCTCTTCCGAAACGAATGAGTACTGTATCTATGTGTGCGCTACCATCGACACTCCAAAGTCT
+
@?@@?A@BB=BCCCCCGFCJCBCBB@CFC@BBBBBD?C?BACCCAB@@E@HDCCA;;;;.9=?ABBBBBCA@A;:9;@?@?0@B?B<AAA;AFJGCBBCCCC;;:;?BB?BCC@CBBACDDFAAACBCCBB@DDDC8;:DBBBBA=A=;;;6;AAB:;:B@ECBB9979A?AAA?BBABB<@??299???.?D=H?>?BA@==5:5;;@@=C=A>BAA=A@??AAB?B?BDE=AAB?BCCCAAABBBBBB889BBBB====;8818<997??<;919:.<>;;
@ATNG8:04015:04507
GATGGTAGCACACGAGATCTCATCGTACTCATTCGTTTCGGAAGAGACAGGTACGTTAATAGTTAATAGCGTACTTCTTTTTCTTGCTTTCGTGGTATTCTTGCTAGTTACACTAGCCATCCTTACTGCGCTTCGATTGTGTGCGTACTGCTGCAATATTGTTAACGTGAGTCTTGTAAAACCTTCTTTTTACGTTTACTCTCGTGTTAAAAATCTGAATTCTTCTAGAGTTCCTGATCTTCTGGTATACACATCGCTCGCTACCATCGACACTCCAAAGTCT
+
BBBC?BBBCCC@===CBBBAA<;<;=<<<>==:?@CA>C@9:26;;=>CC?CCBBC>@>@ABB<A???C=BB==B<??===.=<8;;<858=<A<AAB?BB@AAABBC?BBBABBB>;>DD=D=A==/////3;;=>:>>>>>>>;;:@??@;;87=;<===:=;>>>>>???C188===/<7<188888(8<=>C:??>>====><1////(////>6:6>@>B@@?AAA;A<@@@AAA<=>><@>>>?>9///99=A???@@<AAAADAA>>?<AA:A???
@ATNG8:04026:04511
GATGGTAGCAGACGTGACAGAGCGCCAGAAGATCAGGAACTCTAGAAGAATTCAGATTTTTAACACGAGAGTAAACGTAAAAAGAAGGTTTTACAAGACTCACGTTAACAATATTGCAGCAGTACGCACACAATCGAAGCGCAGTAAGGATGGCTAGTGTAACTAGCAAGAATACCACGAAAGCAAGAAAAAGAAGTACGCTATTAACTATTAACGTACCTGTCTCTTCCGAAACGAAATGAGTACCTCTCAGACGCTCGTCCTACCATCGACACTCCAAAGTCT
+
CECB@BC966@>ABBA;65==666;9666?CCA::;7;5:BC???B@BB?B?A???@@>@.?577CCBABBAA@8>=;;;;;':B=B5;;;&5<<?@AAABBBDD@D@BC?B?@=@BBBBDDDCCCCCCCCB@BBBB?BBBCBB995;?B;;:;CCDBDBC?BBBBBB@BB?BBB<>>CCD>DBA;99:99(9:4;>?>==?=8/61///.(/(/35559>><<;;;-3-333(3333(38;8=;<9=?>>875598667661655.5./--222--)-9.6555
@ATNG8:04031:04491
GATGGTAGAGTATGCATGTGTATCTCCACGAAGATCAGGAACTCTAGAAGAATTCAGATTTTTAACACGAGAGTAAACGTAAAAAGAAGGTTTTACAAGACTCACGTTAACAATATTGCAGCAGTACGCACACAATCGAAGCGCAGTAAGGATGGCTAGTGTAACTAGCAAGAATACCACCGAAAGCAAGAAAAAGAAGTACGCTATTAACTATTAACGTACCTGTCTCTTCCGAAACGAATGAGTACGAGAGAGCACACGTGTCTACCATCGACACTCCAAAGTCT
+
////)/79@@@>///99:<>6555/7)----0--/77=8=9=CBBBCC>BB@C@CCGCCCCC5CAECCBCCCCCBB=BAAABBB3BB?B?BBB:BCB?A@@BBCC@?>@?CC?CBC?BBBBCCCBBBBBCDCBB?BBCC>AABBBA>=:??ACC?BACCCBAA?AA@ABB?BB>BBB>AA@BBB=BBA<@@A@@/@@=A>>=>@@@B8:8:??>3718>BAB?BB@@@CB@C@CBC>CCB@BBBBBBABAAABBBBBBBBBBBBBBBB@BBBBAA;@>><BC;;:::
@ATNG8:03986:04577
GATGGTAGGCGTGTGAGAGTCTGCCCAGAAGATCAGGAACTCTAGAAGAATTCAGATTTTTAACACGGAGTAAACGTAAAAAGAAGGTTTTACAAGACTCACGTAACAATATTGCAGCAGTACGCACACAATCGAAGCGCAGTAAGGATGGCTAGTGTAACTAGCAAGAATACCACGAAGCAAGAAAAAGAAGTACGCTATTAACTATTAACGTACCTGTCTCTTCCGAAACGAATGAGTAACTATGTAGAGCTCTATACTACATCGACACTCCAAAGTCT
+
==>B?BA;7;BBCA=@AA@>>@555)5::5@CAA;;6;<@@:;>;?;?=<?;>@;;9999)7;=>AA????==59;;ACCC39998?AAC:><;9773//98///3//(/35.5::<><;;:==???A@;599//)//--//99495;@A<>9::676=;>>>>AA89:?@A@;@@9949@@7<BBBB1??<?000@?9877;6;>CC?B?????=8>?@997?;:4:?>3;>>:=:<8/0)/6689<:;?@@9888888????AA?999>@?=AA;A@99
@ATNG8:03987:04554
GATGGTAGCTATACGTATATCTATGTACTCATTCGTTTCGGAAGAGACAGGTACGTTAATAGTTAATAGCGTACTTCTTTTTCTTGCTTTCGTGGTATTCTTGCTAGTTACACTAGCCATCCTTACTGCGCTTCGATTGTGTGCGTACTGCTGCAATATTGTTAACGTGAGTCTTGTAAAACCTTCTTTTTACGTTTACTCGCGTGTTAAAAATCTGAATTCTTCTAGAGTTCCTGATCTTCTGGTCTACTACACTGTACTCTACCATCGACACTCCAAAGTCT
+
CAAA9<<BA=<BCCABABB;69@B<ABDCHCC@BBBB=BB@B@DBBBCCC@CCC??=@@A@AD@D>AACB???BB@CBCCC3BA<@99:18AAA?CB@<@@;000@@@;@ABCBB>>:>AA<@;?>>A@:::=B>>><AA@@;;;=A@@@@@AAA;?==9=@<@=??<;;>>>>:;;;@@5?=?<@@BBB/A====077:///<=@@=ACCD*98=<9274;8;>AAA@@@<A:>>9;99*---*-76:>BBBB?;;;>>>>@@@=AA>>>@A@;;388066:9
@ATNG8:03990:04531
GATGGTAGTGATACAGATCAGACACTAGAAGATCAGGAACTCTAGAAGAATTCAGATTTTTAACACGAGAGTAAACGTAAAAAGAAGGTTTTACAAGACTCACGTTAACAATATTGCAGCAGTACGCACACAATCGAAGCGCAGTAAGGATGGCTAGTGTAACTAGCAAGAATACCACGAAAGCAAGAAAAAGAAGTACGCTATTAACTATTAACGTACCTGTCTCTTCCGAAACGAATGAGTACGAGAGTCAGAGCAGAGCTACCATCGACACTCCAAAGTCT
+
5<<=<@?>@AB===>><666>?BB==<<<7555:;;.5.59:;;::544.4344444444$4.5==>>@CCCCC>CA@@BBB0AB>A5;;;.;CE@CCACCCCBC?B@CB?CBB?BCAAACCCCCBBBCBBBBDDDD?@@ABBB@@>A@CAA?@DCCCCBB@BCBA@@<?A?ABB?BBDDD:?@C?A@BBB2BC@CBBBDBAAA>A>AABD:;7;@BAB?;;;BBCC@C@CDD>CDD?BCEC???>??@AABCCBBBBBBBBCCC?DBB==<A@??7991@AAB
@ATNG8:03994:04547
GATGGTAGGACGAGCGTCTGAGAGGTACTCATTCGTTTCGGAAGAGACAGGTACGTTAATAGTTAATAGCGTACTTCTTTTTCTTGCTTTCGTGGTATTCTTGCTAGTTACACTAGCCATCCTTACTGCGCTTCGATTGTGTGCGTACTGCTGCAATATTGTTAACGTGAGTCTTGTAAAACCTTCTTTTTACGTTTACTCTCGTGTTAAAATCTGAATTCTTCTAGAGTTCCTGATCTTCTGGATACACTCATGTGCACCTACCATCGACACTCCAAAGTCT
+
ABDD>BCC?BBBCCBBBBBBBCBC@DDDBBCC@CBBB>BB?B?CCCCBBB@CCCBE@C@CCCC@D?BBB;;;A;;5;;;;;*;B=A@@@;@?AA6;6@=@D?;;;BBC@CDDDDBBB@BBB@B@CCA@@BAB?BBAB?CA@@CDCCBBCBBACCC?CCC@AA>A?CCCCCCECC?B::::6:=D;:::::*:AAAC?ICBBCCCCAB?AGE;C@AACAC@CC@CCCBBBB@C?CCCCAA>AACAEDDBBBDCCAAACDCC??BB?CAABBBBBBB?CC>B???
@ATNG8:04004:04533
GATGGTAGATATATGCACGCTCTACCAGAAGATCAGGAACTCTAGAAGAATTCAGATTTTTAACACGAGAGTAAACGTAAAAAGAAGGTTTTACAAGACTCACGTTAACAATATTGCAGCAGTACGCAACAATCGAAGCGCAGTAAGGATGGCTAGTGTAACTAGCAAGAATACCACGAAAGCAAGAAAAAGAAGTACGCTATTAACTATTAACGTACCTGTCTCTTCCGAAACGAATGAGTAACTGTATCTATGTGTGCGCTACCATCGACACTCCAAAGTCT
+
CCDC@C@@@B;;5;;9;;=<<<=@<455=7::@>:949<B?A885B7;;=@8<?;37788$73<8=@BBBBBBA8@<;;;;;$9:6;:<<@0@<=9>A<A@@@@@=B>@@?B;<:;CB@AAAACGCCC@;;7;AA@>BBA<<<;;7:8AAA9=>C@AAAA=@A@ABB;><<737<@@?CC6?77133378(9?<A988997954==?::>8>8737B=@BB?@@=C=@?<BB9=BB?@>>@00*0000;==?879>???:9:B?@=@AAAAAB:::=AA;AAAA
@ATNG8:04005:04573
GATGGTAGGCGACATACATACGCGCCAGAAGATCAGGAACTCTAGAAGAATTCAGATTTTTAACACGAGAGTAAACGTAAAAAGAAGGTTTTACAAGACTCACGTTAACAATATTGCAGCAGTACGCACACAATCGAAGCGCAGTAAGGATGGCTAGTGTAACTAGCAAGAATACCACGAAAGCAAGAAAAAGAAGTACGCTATTAACTATTAACGTACCTGTCTCTTCCGAAACAATGAGTACGTGTGCGACGTGTCTCCTACCATCGACACTCCAAAGTCT
+
44::399=3444;>666>=@BB@@@8:;59555;55.5.444;<>>:==9=6::>?@@@@,A;B@BBACBBBBA<A;;;DDD2;;5;2999'599.55<;;;@@B?C@DC>AAB@BBBBCDDDBBBCBAAA@<ABAA>BBBAABBC?C@CBB?BBC@@@BA?ABBBDD???<?@?8>>>>>8888;99:9:(8?=A899AA?98185:<<>0818:@;;5;@?ABBA?A?@@@9?@=CABB???BBBA@@@99909:;00)/0/685522268673:=5::66
@ATNG8:04010:04563
GATGGTAGCTCACGTACGTCACACGTACTCATTCGTTTTCGGAAGAGACAGGTACGTTAATAGTTAATAGCGTACTTCTTTTTTTCTTGCTTTCGTGGTATTTCTTGCTAGTTACACTAGCCATCCTTACTGCGCTTCGATTGTGTGCGTACTGCTGCAATATTTGTTAACGTGAGTCTTGTAAAACCTTCTTTTTACGTTTACTCTCGTGTTTAAAAATCTGAATTCTCTAGAGTTCCTGATCTTCTGGTAGAGCGTGCATATATCTACCATCGACACTCCAAAGTCT
+
CCCC=BBDEBCB;;6>AACCBCDDCBCDCC@?9>9999.:C?C@BCBCCCC@BBBCC?C?CCCD??=?BBBBABBA;7777777#7829979)8@@@<A:9:+9>;<>?A@A>ABBCCBAA;@>>;?;>>>A>;;;;AAAA5;;?=====>AAA>===?7;///)//)/7==@AAAAAB=???@@6@<B;=<<<<.<=888)//5///<96::/::::*:=>?@<@<@@BAA=:;:5:;@@A=;;///=6;9??@@@???AAAAAAC>>@:@>>;===@@A<BC=CCBA
@ATNG8:04015:04532
GATGGTAGCACGAGTCACTCATATCCAGAAGATCAGGAACTCTAGAAGAATTCAGATTTTTAACACGAAGAGTAAACGTAAAAAGAATGGTTTTACAAGTACTCACGTTTAACAATATTGCAGCAGTACGCACACAATCGAAGCGCATGTAAGGATGGCTAGTGATAACTAGCAAGAATACCACGAAAGCAAGAAAAAGAAGTTACGTCTATTAACTATTAACTGATACCTGTCTTCTTCCGAAACGAATGAGTACTGCGTCTCACTCTCGCCTACCATCGACACTCCAAAAGTCT
+
;?<B<<BB@;66=BCCCCAA@:;;;5;>A05555//)/2//////77=;7;7;555<?>;$313////)/88666.6355=>=)65.55.///&/774///<::::544)47;;8=;:58:834597/////:///6<<<>;///;///;:6<9=99257777/--50--////)3=6344033333(333,3>>>;+:<8==7::<;>>=?;@<885506.22255552533..(./26..22'255.38....7...5555......355.222/55:::86...(...&/;<<
@ATNG8:04021:04549
GATGGTAGTGATACAGATCAGACACCAGAAGATCAGGAACTCGTAAGAAGAATTCAGATTTTTAACACGAGAGTAAACGTAAAAAGAAGGTTTTACAAGACTCACGTTAACAATATTGCAGCAGTACGCACACAATCGAAGCGCAGTAAGGATGGCTAGTGTAACTAGCAAGAATACCACGAAAGCAAGAAAAAGAAGTACGCTATTAACTATTAACGTACCTGTCTCTTCCGAATCGAATGAGTACAGAGAGTACGATATGTCTACCATCGACACTCCAAAGTCT
+
;>>>?CBCBAC>===@?ACCDCC;;25==066=;;:9;666----(-5368186:?/0/988'93667888<<;??5==:9994$9;6;2999&5::=ABBBDECBC@C@DEADBB@BA@@@ABBCCCCCCCCC?ABAA<AABACCAA>A@B;;;<DFLCCCC@CCCBBB?BB?BBB?CBBCC<A>><?BGGD2CC?CAAABBBBB5839=?>1808A;;;@CDCBCCB>A>AA=AAAB@?@?BBBBBBBBBBBBBBB@???AAB;;7:???@@@???=>A=BBBB
@ATNG8:04024:04548
GATGGTAGATACTCGCTGATACACCCAGAAGATCAGGAAACTCTATGAAAGAATTCAGATTTTTAAACACGAAGAGTTAAACGTAAAAAGAAGGTTTACAAGACTCACGTTAACAATATTGCAGCAGTACGCACACAATCGAAGCGCAGTAAGGATGGCTAGTGTAACTAGCAAGAAATAACCACGAAAGCAAGAAAAAGAAGTTACGCTATTAAACTATTAACGTACCCTAGTCTTCTTCCGAAAACGAAATGAGTACACATCGTCGTGTCGTAGCTACCATCGACACTCCAAAGTCT
+
==<=<A@BA;59:556=;9=>@;;;)444.499///)//(/:9333433(3849498833333$33(3999=4888817;13344444$4:.4.44)455.5555:;A;<1625=8<@A=AAA@;;9>A>;;><><@8=;5505:::==<>9=1555.4<<<<<=<456;;9:63//(/;49(//666.//338999;'33,33,337;;55+22'2222+2+224444)477://)/:161/333&3333(3:977833378777:3338333339833.7;88>A888;6=969777
@ATNG8:04024:04567
GATGGTAGCTCTGCTCTGACTCTCGTACTCATTCGTTTCGGAAGAGACAGGTACGTTAATAGTTAATAGCGTACTTCTTTTTCTTGCTTTCGTGGTATTCTTGCTAGTTACACTAGCCATCCTTACTGCTGCTTCGATTGTGTGCGTACTGCTGCAATATTGTTACGGTGAGTCTTTGTAAAACCTTCTTTTTACGTTTACTCTCGTGTTAAAATCTGAATTCTTCTAGAGTTCCTGATCTTCTGGTGTCGTCTATCATGTACTACCATCGACACTCCAAAGTCT
+
4444.4:<<>>@@>====<AACD;:;@995=<7<;;;3<<5:5:<<;;<>:?;;;;494;556:@:>??C==6667;;>>>*6505<<;6;95516;;9=?759<@5515??<=<@>:>66669>;85----60658:+//::;555::445:::;3844.//16//)/99:<555)577::&/)/)//;<;'77555)599===<::<.444&44;55.559<795558885:5:33444.4:;5<665===<;;>@@>==>><:)----5-07;;177(4=9<
@ATNG8:04029:04533
GATGGTAGATATATGCACGCTCTACCAGAAGATCAGGAACTCTAGAAGTATTCAGATTTTTAACACGAGAGTAAACGTAAAAAGAAGGTTTTATCAAGACTCACGTTAACAATATTGCAGCAGTACGCACACAATCGAAGCGCAGTAAGGATGGCTAGTGTAACTAGCAAGAATACCACGAAAGCAAGAAAAAGAAGTACGCTATTAACTATTAACGTACCTGTCTCTTCCGAAACGAATGAGTACTACTCTCAGAGACACACTACCATCGACACTCCAAAGTCT
+
;;;<@AAACCCCBBDCBCBCBDCCC@CCD?CCCAA@?B?BBBAAAB=@BBA=>?=99999':499:;::<<<<<5;;AAA@A0;;5:4:::*0//95////88988486;<78887;BBBBDBBCCBCCGCCC@CDCC?BACCCCBB?B@CAB@BCCDCBBC?CCCBBB?BA>ABB>BB<><7?@@>BCCCC3BB?BBBBBCCC@05.7>==5:3:>B;;9;BBBABB@C@BED?DBB?BBCCDBBBBBBBAC@AAAACDBBBAAB@CD>>>>>>=>5::0@@@@
@ATNG8:03987:04615
GATGGTATATCTGTCTACGAGAGCCAGAGATCAGAACTCTAGAAGAATTCAGATTTTTAACACGCGAGTAAACGTAAAAAGAAGGTTTTACAAGACTCACGTTAACGATATTGCAGCAGTACGCACACAATCGAAGCGCAGTAAGGATGGCTAGTGTAACTAGCAAGAATACCACGAAAGCAAGAAAAAAGAAGTACGCTATTAACTATTAACGTACCTGTCTCTTCCGAAACGAATGAGTACACATCGTCGTGTCGTGCTACCATCGACACTCCAAAGTCT
+
?@AF@CBBCCBBBBCCCBAAC;;;@CBAB@C@CCF?AABBBBB?BC?B?BB@?????,??ABCBBBBCDBB>CBCCDCC2:92;5;;;*:@@;ACCCCDB;:6<?C@@@BB?BCBCCBCCCBBBCBBBB>BBBB>B@@>@@<@<B?B>><>BBCBAAA<AAAAA?;@@;@@@:=====4:::4888888%/<7<///<<D;;7;=AAAB;?<?@CBB?AAAAACC=@=???9?AA?BCBBBBAAAAA?????CCAAABBCBBB?BBBBBBBBBB=@@:@>>?
@ATNG8:03988:04616
GATGGTAGTGTCAGTGCGCGTCGTCCAGAAGATCAGGAACTCTAGAAGAATTCAGATTTTTAACACGAGAGTAAACGTAAAAAGAAGGTTTTACAAGACTCACGTTAACAATATTGCAGCAGTACGCACACAATCGAAGCGCAGTAAGGATGGCTAGTGTAACTAGCAAGAATACCACGAAAGCAAGAAAAAGAAGTACGCTATTAACTATTAACGTACCTGTCTCTTCCGAAAACGAATGAGTACGTGTGACGTACGTGAGCTACCATCGACACTCCAAAGTCT
+
?;;>?BAB555;9<;9;;AB;;@CC?BCC@CC::;B@B?BBBBBAA???;?8=>>99999'75;;=???B;;:A;735<???1@@<B4::;*9@@;BA996BBBC?B?AA=A:;5;B??BBCIBBBDCBBBB?BBBB?@@?AAAAB60,000,0>>>A@BC@DDBAAA=AA>999>@@99:,:=>=ABDFE3B?;;;:878=<=:?;>;:916/5A@@??ABA??==6;63777*7>?;?==<AA>>??=;???>=A@;77/=>//)..--0/:5772>A7==87
@ATNG8:03991:04618
GATGGTAGCTATACGTATATCTATGTACTCATTCGTTTTCGGAAGAGACAGGTACGTTAATAGTTAATAGCGTACTTCTTTTTTCTTGCTTTCGTGGTATTCTTGCTAGTTACACTAGCCATCCTTACTGCGCTTCGATTGTGTGCGTACTGCTGCAATATTGTTAACGTGAGCCTTGTAAAACCTTCTTTTTTACGTTTACTCTCGTGTTAAAAAATCTGAATTCTTCTAGAGTTCCTGATCTTCTGGCTCTCGTAGACAGATACTACCATCGACACTCCAAAGTCT
+
<<<??BBBCCDCC;;:IGCCCDCBBBBABC@A=A;;;;-;B>D>BBBEDDD?ABDCC?C?CBBB?A>BBBBBBA@@;977777$99,9?@@<ABCC99:B?@@=>>?AAA>BBBBBBAA<AAA=A9?@A@>>;:7:>@A<@@AD???>>>A?@>==C<687<@@=A6=<AAAA?<A<A@@@@5@=A=AAAAAA(AA>>>9>BB888B>=;067677%8>=?A=B===:>B??:8737;??@A>=7;AA=BAA:::=DDBAAA>>@A===<>??@@@A@@>5885:?==
@ATNG8:03993:04610
GATGGTAGCTCTGCTCTGACTCTCGTACTCATTCGTTTCGGAAGAGACAGGTACGTTAATAGTTAATAGCGTACTTCTTTTTCTTGCTTTCGTGGTATTTTGCTAGTTACACTAGCCATCCTTACTGCGCTTCGATTGTGTGCGTACTGCTGCAATATTGTTAACGTGAGTCTTGTAAAACCTTCTTTTTACGTTTACTCTCGTGTTAAAAATCTGAATTCTTCTAGAGTTCCTGATCTTCTGGTGAGATATGCATGATGCTACCATCGTTATCGGAAAGTCT
+
BACLALB===>>CCABCBABCLDCC;;;A<::3=@A?4@B?C@BCD@@<A:B@A9;6;>@<=>:B?@;@B@B===:=DDDD5BB@CBBE>BBCB6;6;>>499?<5505<::::<<7;;=9=>=B=<<<>?:>=@@*007<7<89;/0/99///6;<<;>>:>495>;;;;;=7A@C>C2><@:;;>;>(=@@>@459@@BAAA@B@DEED5@@@?B=A?;;5:?>=;771718;=@@C?BBB?BBB>>>?::0<000>?<<?C;?999@?AAAA;==.9989
@ATNG8:03995:04620
GATGGTAGGTGCACATGAGTGTATCCAGAAGATCAGGAACTCTAGAAGAATTCAGATTTTTAACACGAGAGTAAACGTAAAAAGAAGGTTTACAAGACTCACGTTAACAATATTGCAGCAGTACGCACACAATCGAAGCGCAGTAAGGATGGCTAGTGTAACTAGCAAGAATACCACGAAAGCAAGAAAAAGAAGTACGCTATTAACTATTAACGTACCTGTCTCTTCCGAAACGAATGAGTACGATAAGATCTCGTGTGCTACCATCGACACTCCAAAGTCT
+
BBBE@CBB?BDCCBBBCCCCBBCCB@CCC@CBBBAA?AADCBCC;;7;C=A=@BB;;;;;*;=BBCFCCCBCDK?CBBBBBB0AA=@4;;0;@@;@BBBCAC:99:@CC@CAB@BCCBCCCCCDEDDCCCC@BBBB>AA@??A@?<@?CAB?CBCCCCDD?BBBAAA@BB?BBB788BAA8989299999.9B?B9::B@??A7;7;>@@1818>@@@@CCBCBED<@<;;;0;AA>?@ACDCBBBBB?BBBBAAABBBBC???=AAB>>>@=<</66(9==?
@ATNG8:04004:04608
GATGGTAGCTCGCTGGATGATATCTCCAGAAGATCAGGAACTCTAGAAGAATTCAGATTTTTAACACGAGAGTAAACGTAAAAAGAAGGTTTACAAGACTCACGTTAACAATATTGCAGCAGTACGCACACAATCGAAGCGCAGTAAGGATGGCTAGTGTAACTAGCAAGAATACCACGAAAGCAAGAAAAAAGAAGTACGCTATTAACTATTAACGTACCTGTCTCTTCCGAAACGAATGAGTACACATCGTCGTGTCGTGCTACCATCGACACTCCAAAGTCT
+
445505>:::;995515=<<<>;;;;67<<2///9997>:>>;@?>@?AA?B?BDAABBBB3B?AAAAAAAB@@?8=/0-888'--(-(//)/9;49;;999;::5;:>>;==<9><556<<999?>>9>>=8=959:@98998==;@=A;;6:A@@ABBB@AAAA:927;9=>;5888BC57384777777$87/2558><675;?=AA>>,5.59>992:=989?@=A=?@?9=9939@@?>>>?@=0///0--/////--://)/999>>>::96:;3;733
@ATNG8:04006:04628
GATGGTAGCGCACACATAGATACAGTACTCATTCGTTTCGGAAGAGACAGGTACGTTAATAGTTAATAGCGTACTTCTTTTTCTTGCTTTCGTGGTATTCTTGCTAGTTACACTAGCCATCCTTACTGCGCTTCGATTGTGTGCGTACTGCCGCAATATTGTTAACGTGAGTCTTGTAAAACCTTCTTTTACGTTTACTCTCGTGTTAAAAATCTGAATTCTTCTAGGTTCCTGATCTTCTGGAGATACCATGATACTCTACCATCGACACTCCAAAGTCT
+
@@@C@D96;@@CCCCEDCCCDAAACDGDDD@A>@DDD?CD@C?BBFDDCC@CCBCC@B@BBBC?B?BCDDDCCCC?BBBBB1CB?CADC=CCBC?CCDBDD?BBBCBEACAAADICC?BBB@D@DCCCB99:@CCBC?BABBDBBBCCBBC@CAB?BCC=AC?A=A@ABBCCCC@BBDDE;B=A;;;;;.;ABCD>DDDH;;<GCC?CCCC5CCBCBAF@CC@CCBB@B@C;::CCA@>@BC@CCCCCC?CCCC@@@CBBBB>AAABA@ABBB@CC>BAAA
@ATNG8:04008:04604
GATGGTAGGCGACATACATACGCGCCAGAAGATCAGGAACTCTAGAAGAATTCAGATTTTTTAACACGAGAGTAAACGTAAAAAGAAGGTTTTTACAAGACTCACGTTAACAATATTGCAGCAGTACGCACACAATCGAAGCGCAGTAAGGATGGCTAGTGTAACTAGCAAGAATACCACGAAAGCAAGAAAAAGAAGTACGCTATTAACTATTAACGTACCTGTCTCTTCCGAAACGAATGAGTACAGAGAGTACGATATGTCTACCATCGACACTCCAAAGTCT
+
@:>;7;AB?B@CBBCCCCCCCCBCC?BCDACCCCCC@B@BCGBBBE@BB>A@BBBCCCCCC+E@BDCCCCBBBA@8@B;;;;;';C;@>BCCC5CCC@DBBBBBBBB?@=A@<A00-0???DCCCCCCCCCEDD@BBBB>B@BBCCCC?CBCBB@BCCCCDDB>BBB@AA?BC@BBA8=<887*9?@=BEDDD2BB?B@@?AA@98094:=<=1818<@;;7;BACB@A?@@CDC?C::8:@@BBCCCCCCABBBAAABBBBBBABB?B>8;;??BAA=BC>BA?;
@ATNG8:04008:04605
GATGGTAGGCGTGTGAGAGTCTGCCCAGTAGATCAGGAACTCTAGAAGAATTCAGATTTTTAACACGAGAGTAAACGTAAAAAGAAGGTTTTACAAGACTCACGTTAACAATATTGCAGCAGTACGCACACAATCGAAGCGCAGTAAGGATGGCTAGTGTAACTAGCAAGAATACCACGAAAGCAAGAAAAAGAAGTACGCTAGTAACTATTAACGTACCTGTCTCTTCCGAAACGAATGAGTACGATGAGAGAGCTCTCTCTACCATCGACACTCCAAAGTCT
+
@<>C;>>>;BDCBBBCDC@@AB;;:)5@<?BBBA;;8;?BBBCCCC?BB?BADBB9999:)9;@A@;:9BBDDD=CCBBBBB3><8=3:::&39;<<>>BBAAAC;A9==9AAA=A==>AA??>>>AAA???7==?A<>>>A?>;;5;6=;?9>;==A???<B>>>CA?CD?DAB?B@???7=<=::::::*:>9>>>>B===BBB<AAAE:>:=@====AA>>>@@<@<???9?CB?BBDE??;===?;;:A;;;???@AA@>>:>===@>>>>><>B:A687
@ATNG8:04013:04582
TATGGTAGCTATACGTATATCTATGTACTCATTCGTTTCGGAAGAGACAGGTACGTTAATAGTTAATAGCGTACTTCTTTTTCTTGCTTTCGTGGTATTCTTGCTAGTTACACTAGCCATCCTTACTGCGCTTCGATTGTGTGCGTACTGCTGCAATATTGTTAACGTGAGTCTTGTAAAACCTTCTTTTTACGTTTACTCTCGTGTTAAAAATCTGAATTCTTCTAGAGTTCCTGATCTTCTGGTATGACTAGTGTACTACTACCATCGACACTCCAAAGTCT
+
@@AB?BBCBBAAADCCCBBA@?;@>;;;>666;>>>>265593455<;;;:<><<=8=8B==C:C<DBBBCBCCD?ABDED5BA=@@AA<@@AA?CCD@CC?A@A;<0>=000==:<7===05259<666A?:@BAB69:@999>?==@995@@C=CCC9??@C:ABAA??99:;=9999*97;:=9>>>0000::3:>B?>>?@CD@C@C@+=BBCC7@<@C?A@@;/00*/39779:<8<?@=ACBBBDCCCBCA;:;AACCGABBAAA@>999200*0<<0
@ATNG8:04015:04598
GATGGTAGTAGTACACTAGTCATACCAGAAGATCAGGAACTCTAGAAGAATTCAGATTTTTTAACACGAGAGTAAACGTAAAAAGAAGGTTTTTACAAGACTCACGTTAACAATATTGCAGCAGTACGCACACAATCGAAGCGCAGTAAGGATGGCTAGTGTAACTAGCAAGAATACCACGAAAGCAAGAAAAAGAAGTACGCTATTAACTATTAACGTACCTGTCTCTTCCGAAACGAATGAGTACGTGAGAGCACACGTGTCTACCATCGACACTCCAAAGTCT
+
A@AB?BBBBBAC>>>>=BB?BCBBB@CCC@CD@@@B7;5;;B@@?B?BD?B@AA@BBDDDD)D>AABBCBBBAAA;AAABAAB2@@<@?BBBB2CBB@CAAABBEBB?A@DD@A@A?ACCACCCECBBCBBCBB?BC??<@AAA???@<@?BBC@BCCCBBBC?ACCCBB@BB>999:<<999+9>>;98888(6=9=688A??==9=5;;>A6;5:DA;:8:A@@ACC@C@BBB=@:949AADDECBBAAAAADBB>>;?>::96616<<<==>@@B<@A:@>==
@ATNG8:04018:04625
GATGGTAGCAGACGTGACAGAGCGCCAGAAGATCAGGAACTCTAGAAGAATTCAGATTTTTAACACGAGAGTAAACGTAAAAAGAAGGTTTACAAGACTCACGTTAACAATATTGCAGCAGTACGCACACAATCGAAGCGCAGTAAGGATGGCTAGTGTAACTAGCAAGAATACCACGAAAGCAAGAAAAAGAAGTACGCTATTAACTATTAACGTACCTGTCTCTTCCGAAACGAATGAGTACGATGAGATCTCGTGTGCTACCATCGACACTCCAAAGTCT
+
55:>:>BBBBCBCCBCCCCCCCDCC?@@DAMDC;<9@D@BBB???D?BB@C?A@@??>?>1??BBBABFCBBBA;??@BAAA0;;4;5;;0;CEAICCCDBC;::<@BC?BCC?CBAABCCCCCBBCBC??;@?::5;AA???AA>B@DDC?BBCCCCCC?CAA@@A?BB?ABB?BA???8<;;878999(8=9A;;;AABBD<?;?>@@7;6;>AAA?BCAAACC?C?BBD>B9:99BCCFBABBBB??;==>??>>>@C===<@@=>;;;?>?5:9/=99:
@ATNG8:04028:04621
GATGGTAGTATAGAGCTCTACATAGTACTCATTCGTTTCGGAAGAGACAGGTACGTTAATAGTTAATAGCGTACTTCTTTTTTTCCTGCTTTCGTGGTATTCTTGCTAGTTACACTAGCCATCCTTACTGCGCTTCGATTGTGTGCGTACTGCTGCAATATTGTTAACGTGAGTCTTGTAAAACCTTCTTTTTACGTTTACTCTTCGTGTTTAAAAAATCTGAATTCTCTAGAGTTCCTGATCTTCTGGGTCTACGCTCGTCGCGCTACCATCGACACTCCAAAGTCT
+
@@BC@CCCDDB@@BCDCCCCCCCCCCDBBB@@>ABBD>CC>@=@ABBBBC?BAABD?C?A@AC?B?AACCCBA>=98898989"7,33<==7>BBD@BBB>7717>?BBA<AAA>>>>=9?>@:>:;@@@A:::=AAA==AAAA@@@;;;A>>>==><:;;=A@=@<A>>>@??@@;?====2=8=8<<;<;.<>>>>6;;>>?=@A@@A@7>??>>'?=>>A=A:;;;>>A====A7;;@>>>7;;>>9>EA?@@@?@=>=@AA>=>=7@999666===4>>9>;;;
@ATNG8:03996:04639
GATGGTAGCACGAGTCACTCATATCCAGAAGATCAGGAACTCTAGAAGAATTCAGATTTTTAACACGAGAGTAAACGTTAAAAAGATGGTTTTTACAAGACTCACGTTAACAATATTGCAGCAGTACGCACACAATCGAAGCGCAGTAAGGATGGCTAGTGTAACTAGCAAGAATACCACGAAAGCAAGAAAAAAGAAGTACGCTATTAACTATTAACGTACCTGTCTCTTCCGAAACGAATGAGTACGATGAGATCTCGTGTGCTAACCATGCGAACACTCCAAAGTCT
+
4445.5@B@BBBB@BBB;;6=AA@@7;CB?@BAA;;4;9=:9:;;;7;?9<9=<<@????1<?>::///67666.679.4444$455;.5555$555.5999:=5558<85526><8>>BBBBA@@C666=<5409A@@?CB=<=<AA00*///)/8:::;<<7554887333,3873:766816//(-88888$886//.3899550522229394229==9ABBBBBC=?=?BA9::8<A87373986966///552229976--(-(----22-29:::5::-5222
@ATNG8:03997:04634
GATGGTAGTGTCAGTGCGCGTCGTCCAGAAGATCAGGAACTCTAGAAGAATTCAGATTTTTAACACGAGAGTAAACGTAAAAAGAAGGTTTTACAAGACTCACGTTAACAATATTGCAGCAGTACGCACACAATCGAAGCGCAGTAAGGATGGCTAGTGTAACTAGCAAGAATACCACGAAAGCAAGAAAAAGAAGTACGCTATTAACTATTAACGTACCTGTCTCTTCCGAAACGATGAGTACGAGAGAGCACACGTGTCTACCATCGACACTCCAAAGTCT
+
778<7ADC@@;AB9:6;<<<==BCC@9;6@A=::95047<@;??BB@AB?B=@@<99999)::??@??<<7777)335=@@>*55.5.555&5;A5<==<<=;;:8=85505;:.59886BCAAACCBBBAB;?;:;5:<;<<<;>10*000*/:889:<<49993337<;6;:9277333(399333777'294::9999::>5>3;7<8./(/5///)///3:43-32777.733388888>>====88:@ABBB@@@>888:::::;>??@@<AD;A;;;
@ATNG8:03998:04660
GATGGTAGCACGGACACGACGATGTGTACTCATTCGTTTCGGAAGAGACAGGTACGTTAATAGTTAATAGCGTACTTCTTTTTCTTGCTTCGTGGTATTCTTGCTAGTTACACTAGCCATCCTTACTGCGCTTCGATTGTGTGCGTACTGCTGCAATATTGTTAACGTGAGTCTTGTAAAACCTTCTTTTTACGTTTACTCTCGTGTTAAAAATCTGAATTCTTCTAGAGTTCCTGATCTTCTGGAGATATCATCAGCGAGCTACCATCGACACTCCAAAGTCT
+
4444./7799//)/;779>>666<<@CBA@BCC@CGEC=@@>B@CCBBBCE@CB@@@<?>C>;:9A9BBB<<8737,33333$37377849444488:8>?039<77;.37=>A???=>@@<A<AAB>>>=87;<<<,//88<<7555@>=778;2858:@@:>7;<>?@>>>>599:::-:7<187999+:<<<A1:999;778:9-5778'6767A;@:>>:=AAB;;;<?;???<<<+//7179::==BBBB;;;>==>@@A<>>>=====>@<AA:@@@@
@ATNG8:04008:04657
GATGGTAGCTATACGTATATCTATGTACTCATTCGTTTCGGAAGAGACAGGTACGTTAATAGTTAATAGCGTACTTCTTTTTCTTGCTTTCGTGGTATTCTTGCTAGTTACACTAGCCATCCTTACTGCGCTTCGATTGTGTGCGTACTGCTGCAATATTGTTAACGTGAGTCTTGTAAAACCTTCTTTTTACGTTTAACTCTCGTGTTAAAAATCTGAATTCTTCTAGAGTTCCTGATCTTCTGGGTCTCTCTCTCACGCACTTACCATCGACACTCCAAAGTCT
+
@@BC;BBBBC=BBDDCCCCCCDCCCCFCBA<;9;CCE?CD@C????A==B9B=BBA@C9;8BC:B?BBAAAB88>>?>???1?<7=<==18::>6=?><78079=>?A?BBBBBCBB<@@@;>;>AAAAA>>;>@@@<@@@@@@@@@>>=?>>;:4:8818<8=8<<=;;:=@@:=>@CC/;18186666)66333(-(-7---688:/6787'57799;A;AC8:;::::;<@<@A@@==5;;;:1;===??AAA@@@@=<//,/:7777:===?AA6;;7;BBB
@ATNG8:04009:04665
GATGGTAGTATATCGCGTCGCTATCCATAAGATCAGGAACTCTAGAAGAATTCAGATTTTTAACACGAGAGTAAACGTAAAAAGAAGGTTTTACAAGACTCACGTTAACAATATTGCAGCAGTACGCACACAATCGAAGCGCAGTAAGGATGGCTAGTGTAACTAGCAAGAATACCACGAAAGCAAGAAAAAGAAGTACGCTATTAACTATTAACGTACCTGTCTCTTCCGAAACGAATGAGTACTACTCTCAGAGACACACTAATCGACACTCCAAAGTCT
+
AACD@CCBCBCB:;:ACCCBBBDDE@CCC@CABA:;9;@AAABA@B?::6:8>====>><)84/////3::;<=3;739787$33,24;;;-558,525>::8<>:=:=B;>>E<>;::A>:::AA@@@;66776//(/533;98:58;A<=:=:9;=>;;6:??>>>;=;2555466666/97728AAAA)9915.....58;5?;==9:4:8=?@@A:=>>>A@@<@====8:::;>??>887555<>CA@@888=>>AAAA9>B=667<<;8<<,65::
@ATNG8:04012:04664
GATGGTAGAGTACAGTGTAGTAGACCAGAAGATCAGGAACTCTAGAAGAATTCAGATTTTTAACACGAGAGTAAACGTAAAAAGAAGGTTTTACAAGACTCACGTTAACAATATTGCATCAGTACGCACACAATCGAAGCGCAGTAAGGATGGCTAGTGTAACTAGCAAGAATACCACGAAAGCAAGAAAAAGAAGTACGCTATTAACTATTAACGTACCTGTCTCTTCCGAAACGAATGAGTACACATCGTCGTGTCGTGCTACCATCGACACTCCAAAGTCT
+
BBCB9A==BBCC?CCCDECCCCCBA?BB@:>=BBBA>A@BBCBBBB?BB?B?A@998@?@.@>BABBCBBBBBH>AA@@@@@0@A=B:@@@7AAA?ACCBCCCA@=@=A@=@@@?AAACBBBCBCCCACCCC?@@77199A=A>9819>???9?A????@=8=:::AA18777784:==>?9?A@=?????/<=9;///=<=>@7:8;AA=5:5:/000?@@BA@@?5:79A>8?9:49?>ABBBBBB??==000=;;;BA?@?BACAA999@?>?8??8???>
@ATNG8:04019:04650
GATGGTAGACACGTGTGCTCTCTCGTACTCATTCGTTTCGGAAGAGACAGGTACGTTTAATAGTTAATAGCGTACTTCTTTTTCTTGCTTTCGTGGTATTCTTGCTAGTTACACTAGCCATCCTTACTGCGCTTCGATTGTGTGCGTACTGCTGCAATATTGTTAACGTGAGTCTTGTAAAACCTTCTTTTTTACGTTTACTCTCGTGTTCTGAATTCTTCTAGAGTTCCTGATCTTCTGGAGATACACATGATACTCTACCATCGACACTCCAAAGTCT
+
44893::<<==956;6559=655<<<<<>===:BBCC:AB<@<@AA@@>>+0/////(/5:;;=9>9=?AAA733:4:>;;;+9939;;;1898;3933,391733333,38987:<;7;;:5;5;?>;;;;;=BA@@<;;;=;:9=:;;<;:97859693:7.5,5::;==?>?056889-84:8;;<<<<';=9:;6;>B@@@@@AC=;;;=5;5;>;AB@???B=D;>>?@??:==E=?>>>>===;77<//-677---/8;@AAAAAA9::1966-
@ATNG8:04029:04666
GATGGTAGTGCGTGAGATAGAGACCCAGAAGATCAGGAACTCTAGAAGAATTCAGATTTTTTAACACGAGAGTAAACGTAAAAAGAAGGTTTTACAAGACTCACGTTAACAATATTGCAGCAGTACGCACACAATCGAAGCGCAGTAAGGATGGCTAGTGTAACTAGCAAGAATACCACGAAAAGCAAGAAAAAAGAAGTACGCTATTACTATTAACGTACCTGTCTCTTCCGAAACGAATGAGTACGTGTGACGTACGTGAGCTACCATCGACACTCCAAAGTCT
+
<<<=@BBABBCABAABCCFGEDCCD?CCB@BB@A@>;@<A@@;:8?>AB?A=?==999999#349::BAABABCB9;;;99::*4:25.99949AA=BABCBBBBE@B@BC@CCC?BAA:;;CBCCFDDCBBC@C@@@<@@@@@@@B>A=A@@>@CBBBBBC@BBBBBB<993:?=8=<9999+9<<;?@AAAB(@>8<;;;DA>>><><9=>1818?@@@?CB:::AA>A=?@A;@AA?BCCCCDBBBBBBBBBECCBABBBBD??;?999A??>>A188-9?;;
@ATNG8:04030:04667
GATGGTAGTGTCATATGAGAGTGTGTACTCATTCGTTTCGGAAGAGACAGGTACGTTAATAGTTAATAGCGTACTTCTTTTTCTTGCTTTCGTGGTATTCTTGCTAGTTACACTAGCCATCCTTACTGCGCTTCGATTGTGTGCGTACTGCTGCAATATTGTTAACGTGAGTCTTGTAAAACCTTCTTTTTACGTTTACTCTCGTGTTAAAAATCTGAATTCTTCTAGAGTTCCTGATCTTCTGGTAGAGCGTGCATATATCTACCATCGACACTCCAAAGTCT
+
BBBB@BCEDDCCCCBBCDCCBCDDDCDCBBCC@CCCD=BB@D@CBCCCCCAGCBBC@D@BCB@@B?BBBA@@C?C?BBBBB5BC@BBDD<@?:949=><>C9996BBE@CDCCCCCB@BCC@B@FECCABBD@C@AA@CCCCCCCBBBDDCA@AC@C;;;;G@C@BBBBBBBELADBBBA9A=A>;;;;:*:AABL>DBBBEIICBA5;;;;*;@@<;9;?CC@AADDBBC@B@BCCCDC@CBB@BDCAABBABBCBCBBECCBB?BBBAAAAAAA?CG@DBBB
@ATNG8:04032:04655
GATGGTAGTGATACAGATCAGACACCAGAAGATCAGGAACTCTAGAAGAATTCAGATTTTTAACACGAGAGTAAACGTAAAAAGAAGGCTTTACAAGACTCACGTTAACAATATTGCAGCAGTACGCACACAATCGAAGCGCAGTAAGGATGGCTAGTGTAACTAGCAAGAATACCACGAAAGCAAGAAAAAGAAGTACGCTATTAACTATTAACGTACCTGTCTCTTCCGAAACGAATGAGTACGTGTGCGACGTGTCTCCTAATCGACACTCCAAAGTCT
+
;;?B@BBBCCBBBGCCCCCCCCCCC@BBC<BBGE??>@ACCBAACC?CB?B?AA?88999(:8@@ABBBBCBBB9>?;;;;;);C>A@BCC>CCC@CGFBBBB;:6;@AA=ABC:<<CDCCECCBCCCCCCCA@@@B>AACCCCBB?B@B;<:<DAABDDC?BBCBAA?AC?ABA499999,7;7877777'3<8>?B>>@@DD=D;AACB;?;>BBBB@CCAAABC@C?BCB=???9999???BBAAA???@8887<???<@B<@@>>>?BBB;BB>B???
@ATNG8:04033:04642
GATGGTAGCTCTGCTCTGACTCTCGTACTCATTCGTTTCGGAAGAGACAGGTACGTTAATAGTTAATAGCGTACTTCTTTTTCTTGCTTTCGTGGTATTCTTGCTAGTTACACTAGCCATCCTTACTGCGCTTCGATTGTGTGCGTACTGCTGCAATATTGTTAACGTGAGTCTTGTAAAACCTTCTTTTTACGTTTACTCTCGTGTTAAAAATCTGAATTCTTCTAGAGTTCCTGATCTTCTGGATACACTCATGTGCACCTACCATCGACACTCCAAAGTCT
+
ACBB@BCABCBBCCBBBBAAABB;;:CCDEDB?BCDD<BB@D?BBCCDBC@CCCA@?AACDCC?E@CCBBBAA@B@BBDCC2@@=@@BC=BCBA?ABB>AC>@@BCCD?BBCBBBBB@CCC?C?CCBB?@@B?BBBC@FAABBCBBBCBCCCCCB?AAA?BB?B>BBCBBBBCC@DFDFF;B>A9:::99*9BCCF>CABABBBBBC5;;;;*;@@AA=@?BB?BBBAAAB?B?BBCCCB>AADADDCCCCBBBCCCCC??<>?@?B???@?=<<<2;;0;9::
@ATNG8:04033:04675
GATGGTAGAGAGAGCTCTCTCATCGTACTCATTCGTTTCGGAAGAGACAGGTACGTTAATAGTTAATAGCGTACTTCTTTTTCTTGCTTTCGTGGTATTCTTCTAGTTACACTAGCCATCCTTACTGCGCTTCGATTGTGTGCGTACTGCTGCAATATTGTTAACGTGAGTCTTGTTAAAACCTTCTTTTTACGTTTACTCTCGTGTTAAAAATCTTGAATTCTTCTAGAGTTCCTGATCTTCTGGGCTGCGCCTGATATGCGCTACCATCGACACTCCAAAGTCT
+
;<;<7544:995555:;<<;;;;;<<<<;5554655>7?@<@666AACBC<AAB@A@D@BBBB:D>;@A977833,33333$796=::9(8<77,3<;6;?988;;<;A@?77255689916222222255/5522+255559:5557776889055616=/7/6685975653//(/55)5373/////'28:;=155>>9>?999-/./.'../(.;595@A;@@>==68189<===?B<::@=28-----)-3879:---3---03669@@>>;;6@@6///8
@ATNG8:03985:04703
GATGGTAGGCGTGTGAGAGTCTGCCCAGAAGATCAGGAACTCTAGAAGAATTCAGATTTTTAACACGAGAGTAAACGTAAAAAGAAGGTTTTACAAGACTCACGTTAACAATATTCAGCAGTACGCACACAATCGAAGCGCAGTAAGGATGGCTAGTGTAACTAGCAAGAATACCACGAAAGCAAGAAAAAGAAGTACGACTATTAACTATTAACGTACCTGTCTCTTCCGAAACGAATGAGTAACGATGAGATCTCGTGTGCTACCATCGACACTCCAAAGTCT
+
BC@@>AAB?BBAA:;9AAA@AA;;906B@@CC99;A>A?BBCG;;;@DC@E?BB;;:@@@.?;@BB>>?B====6=A==>==+4453=AAB9BBB@C?>>A>>AA<A<@=9<//*/:@@@BBCCCBA???><?>=>8;897;=>><><A@B@BA>=@@??;>==A8879C?BBB>AABCC>?<;877777(8818=>>==>AA@<@<@@?A<;79///6599:>>??=B=@@@:@BB>A@@@00*/555;@@@??@>>>@????DD>A>>>>>@?>>;>@9?;;;
@ATNG8:03988:04713
GATGGTAGCGCGACGACGTAGACCCAGAAGATCAGGAACTCTAGAAGAATTCAGATTTTTAACACGAGAGTAAACGTAAAAAGAAGGTTTTACAAGACTCACGTTAACAATATTGCAGCAGTACGCACACAATCGAAGCGCAGTAAGGATGGCTAGTGTAACTAGCAAGAATACCACGAAGCAAGAAAAGAAGTACGCTATTAACTATTAACGTACCTGTCTCTTCCGAAACGATGAGTACGTGTGCGACGTGTCTCCTACCATCGACACTCCAAAGTCT
+
@@BB?D@@@BBABB:;;CBA@;;;7;BB>AAAB::7;>AAAAAAB?AA>A?BBAA@A@@/@>@ABABBAB???5=@999::(9?;?:?=>2>;<28;BAAA@>A=D==;8<>B<???????@?DA??>>>><>@@B==>>>@@@@<A<A??<?>>>@@??;?@>>AB?@A>AAA:>@::5;;>:;;;;/9818>>>??>>><@<@@@?<?<A@@?B<AAAAA>>:>;?>>3>>>988B989@;;;@?@?888=?>>>=?>?<AA;;;???<=:=@9A>>>
@ATNG8:03996:04693
GATGGTAGTATATCGCGTCGCTATCCAGAAGATCAGGAACTCTAGAAGAATTCAGATTTTTAACACGAGAGTAAACGTAAAAAGAAGGTTTTACAAGACTCACGTTAACAATATTGCAGCAGTACGCACACAATCGAAGCGCAGTAAGGATGGCTAGTGTAACTAGCAAGAATACCACGAAAGCAAGAAAAAGAAGTACGCTATTAACTATTAACGTACCTGTCTCTTCCGAAACGAATGAGTACGAGAGAGCACACGTGTCTACCATCGACACTCCAAAGTCT
+
4444.5==A==B===A?=BC@@@>949::3;<<55616.5<<596>8==9=<?@?@?BBB3B@BB<=====<<<4:8?BBBB1?@<>2:::49@A>AAA@DBBBC@C@CCADBB>AACCCCCCCCBCCBAAC?CCCC?BB@??A?><@@CAA>ACCCCCCC?BBBBBB?BB?999999BBA=B@;7:DDDC/AA=;888AA>>?9=9=>>@1818>A??=????BFF?B?BBB>BBB???@BBBBBB@@A??BBB=<=@=>>AAD<@688BBAA;;7;?7@;;;
@ATNG8:04001:04687
GATGGTAGGCACTGCGCACACATCCCCAGAAGATCAGGAACTCTAGAAGAATTCAGATTTTTAACACGAGAGTAAACGTAAAAGAAGGTTTTACAAGACTCACGTTAACAATATTGCAGCAGTACGCACACAATCGAAGCGCAGTAAGGATGGCTAGTGTAACTAGCAAGAATACCACGAAAGCAAGAAAAAGAAGTACGCTATTAACTATTAACGTACCTGTCTCTTCCGAAACGATGAGTACACATCGTCGTGTCGTGCTACCATGACACTCCAAGTCT
+
=456:<<<8554595556<<<5<555&5455<@:;9B8<=AAA<=@C?BB>A<@B?99999'7178??@@AAAAC9??;:::*5:6;.999*9>?9?@BBBBCBG?B@AC@@@@7;9>><@>ABA@=B@AAC@CBBB=????@@@@=A@CCC@DCBA@88887838;>;@@87331779992:;?;A?>==/9717555<<;9<;A6::BD6<6959:947=@?BCB?><///)////::9883339885284=<=8:A<333828;;;:8322,2(----
@ATNG8:04001:04704
GATGGTAGACATATCGTACTCTCTGTACTCATTCGTTTCGGAAGAGACAGGTACGTTAATAGTTAATAGCGTACTTCTTTTTCTTGCTTTCGTGGTATTCTTGCTAGTTACACTAGCCATCCTTACTGCGCTTCGATTGTGTGCGTACTGCTGCAATATGTTAACGTGAGTCTTGTAAAACCTTCTTTTTACGTTTACTCTCGTGTTAAAATCTGAATTCTTCTAGAGTTCCTGTCTTCTGGCGCGTATGTATGTCGCCTACATCGACACTCCAAAGTCT
+
BB??>?=CABCBBBGCCCECCCBBBBBAAA;<4;BCB>@@@D@CBCBBBB@AAACB?B@BBAB>A=?AACAAC@><?DECD1BB>=9::3;BBB?BA@:;:,00::5606@A@@@AA<><>;A;?@?::;??<@@@@7;;AA@>>>=<<==>==;)-----(-,23;:::9995888==.C5@3<;===,;9666)--3---7557+522&2553505)..2677;;>=:>:>>:;;==<=6///===898>@@@====B>>><;;>>>>>=:9>1967/
@ATNG8:04005:04724
GATGTAGGTGCACATGAGTGTATCCAGAAGATCAGGAACTCTAGAAGAATTCAGATTTTTAACACGAGAGTAAACGTAAAAAGAAGGTTTTACAAGACTCACGTTAACAATATTGCAGCAGTACGCACACAATCGAAGCGCAGTAAGGATGGCTAGTGTAACTAGCAAGAATACCACGAAAGCAAGAAAAAGAAGTACGCTATTAACTATTAACGTACCTGTCTCTTCCGAAACGAATGAGTACAGAGAGTACGATATGTCTACCATCGACACTCCAAAGTCT
+
CCBBBBC@BBBDCCCCCCCCCBCB?CCDACCB::;?B?ABDCBBA@;;:=@CEA@@@@@0@?BCAABDEAABD=C@<;;;;(;@=B5;::*:??=@CBCCLCCC>A>ADACCC=A@BBCCCDBBBCBBBBB@BCBC:;:DCCCBB>CAEAB?BBBBCCCC?CAAAAB?BB=@@B@DBBBC>AAA;99999(:A=ABB?AAA@@6;7;>>=1818A@@A@BBBBBCA@D?BBB<AAA?BBBBBCCCCAAACCBBBBBAA@@@?@?<?A??=>>>>A<CC>C@>?
@ATNG8:04007:04701
GATGGTAGGACGAGCGTCTGCAGAGGTACTCATCGTTTCGGAAGAGACAGGTACTGATTAATAGTTAATAAGACTGTTAACTTCTTTTTCTTGCTTTCGTGGTATTTCTTGCTAGTTACACTAGCCATCCTTACTGCGCTTCGATTGTGTGCGTACTGCTGCAATATTGTTAACGTGAGATCTTGTAAAACCTTCTTTTTACGTTTAACTCTCGTGTTAAAAATCTGAATTCTTCTAGAGTTCCTGATCTTCTGGGTCTACGCTCGTCGCGCTACCATCGACACTCCAAAGTCT
+
:<4;74998444<544444//////6;;;8<//////(/4.4.4445955.5555555.545554.5.55.444444.4.4<544444$397;;>>44444.44//(//)///;;>:>>;;:;;;4::=7:6;;65666?:?>;;7;=<<==<@<<;::==<@7<<=7;;583899495999=9555:<0<8=:=<<=<$45555)5.5//::////)////$/9999698::5;;:::54.46445=<>8=9::,99@@999<9595==<=<5505445======7;;3<655
@ATNG8:04008:04690
GATGGTAGCATCATGCATATCTCACCAGAAGATCAGGAACTCTAGAAGAATTCAGATTTTTAACACGAGAGTAAACGTAAAAAGAAGGTTTTACAAGACTCACGTTAACAATATTGCAGCAGTACGCACACAATCGAAGCGCAGTAAGGATGGCTAGTGTAACTAGCAAGAATACCACGAAAGCAAGAAAAAGAAGTACGCTATTAACTATTAACGTACCTGTCTCTTCCCGAAACGAATGAGTACGAGAGTCAGAGCAGAGCTACATCGACACTCCAAAGTCT
+
@@DB=AA@@:;;BAAAFDB@@@?@@;;@C<?@@?@?7?@CAA@@@@;98,3,39@?ACDC3C?BBABDDBB<>>7<=?@@@A0AA?A=@@@7@BB@BCHCCBB:94;@@@>AEFACDCCBBBBBCCCCCCGD@CBCB:::A::;A@?C?;;;<@AABBCCD?A:::??;?C:???;??A@@9@>><>DDDD/AA@A00/;;A==:>:==@G:>:=BB@@>@CABBBB@BB>BBC=B??=?BCBBBB?>???>@@@A????AAA;;;AAA>>>?;;;;??7B:::
@ATNG8:04015:04684
GATGGTAGTATCTGCACACTCTGTCCAGAAGATCAGGAATCTAGAAGAATTCAGATTTTTAACACGAGAGTAAACGTAAAAAGAAGGTTTTACAAGACTCACGTTAACAATATTGCAGCAGTACGCACACAATCGAAGCGCAGTAAGGATGGCTAGTGTAACTAGCAAGAATACCACGAAGCAAGAAAAAGGAGTACGCTATTAACTATTAACGTACCTGTCTCTTCCGAAACGAATGAGTACACATCGTCGTGTCGTGCTACCATCGAACTTGCAGAGTCT
+
@BBC:CCCC@@CAA@BB?>CCFCCC@BAA=;;;:@?9?:>AABBB@@A7;4;@>:9998'78<??AABBBBCD;@>9:999'8?1937<<+88@=?BCAAAAAB<A<AA<>>>7;;A@@>>>B>=>>????<????=B>>>;;;?;>:?::6;?@@>>>D=A@??BA>??<?DB598>>:;:77/////(/)///976;>>A;A;A?;;5;5;;===8=>>?@@@=B<>=>3<9928???9:99668878>@>?@@?@?AA=C;;;@???AB=9889==>>?
@ATNG8:04015:04690
GATGGTAGCGCGACGAGCGTAGACCCAGAAGATAGGAACTCTAGAAGAATTCAGATTTTTAACACGAGAGTAAACGTAAAAAGAAGGTTTTACAAGACTCACGTTAACAATATTGCAGCAGTACGCACACAATCGAAGCGCAGTAAGGATGGCTAGTGTAACTAGCAAGAATACCACGAAAGCAAGAAAAAGAAGTATGCTATTAACTATTAACGTACCTGTCTCTTCCGAAACGAATGAATACGATGAGAGAGCTCTCTCTACCATCGACACTCCAAAGTCT
+
CCCD?CCCCBCBBBCCCBBCCCBCB>BCC?BCCCC?C?CCDCBCC?CC?B?CCBBBBBB3B@BBBCCCBBBBB>BBBBCCC1BB>B=@?@5>>A>BBBB@?A@A;A;??:??>;A<<<AA>>>>????>AA:@@AA5;;?????@;@8<<?;A==;==AA;AA@@AA>AB>BBC>@9999/:78187777(7818=>>@@>>>7;6;A?@9>:>>@>>9>>>A>==:<;>>>7?@B<@>A7==AAA???;;;=>=>?>A@A?>>9>@A><;<AAA9>>7>;;;
@ATNG8:04021:04720
GATGGTAGCGCGACGAGCGTAGACCCAGAAGATCAGGAACTCTAGAAGAATTCAGATTTTTAACACGAGAGTAAACGTAAAAAGAAGGTTTTACAAGACTCACGTTAACAATATTGCAGCAGTACGCACACAATCGAAGCGCAGTAAGGATGGCTAGTGTAACTAGCAAGAATACCACGAAAGCAAGAAAAAGAAGTACGCTATTAACTATTAACGTACCTGTCTCTTCCGAAACGAATGAGTACGTGTGCGACGTGTCTCCTACCATCGACACTCCAAAGTCT
+
<BBB@B>@BCCCB=BB?CCCDGCCB=BBC>BBBBBC=@=@B@<:89:?@9@<=>773333$34;78:98;8337)7;:5555$5<49.559&99925:595;;::04.4:3:>?;<@BBDCCB;;;@@??AB?CBBB?BB@?@B??<A@BCB?A?@::9>??BACCCC@@?>@B@=?<88=58=;45777:)7=4;:;;=>;;;9=:=<<<5:5:<99939989<@B?>7=BC<B==:=@BABBBCAABBB;988>?@8//7///05899=8<77759@7;557
@ATNG8:04031:04728
GATGGTAGGACGAGCGTCTGAGAGGTACTCATTCGTTTCGGAAGAGACAGGTACGTTAATAGTTAATAGCGTACTTCTTTTTCTTGCTTTCGTGGTATTCTTGCTAGTTACACTAGCCATCCTTACTGCGCTTCGATTGTGTGCGTACTGCTGCAATATTGTTAACGTGAGTCTTGTAAAACCTTCTTTTTACGTTTACTCTCGTGTTAAAAATCTGAATTCTTCTAGAGTTCCTGATCTTCTGGCGCGTATGTATGTCGCCTACCATCGACACTCCAAAGTCT
+
55>>9>AB>A@@;<@BAA?A@FDG@CBBCCCD?BACC>CC?C=BBBCBBB?DCEBB=B@DBBA?C@DDDD@@AFF??????1>@?B:::6;BBB?CCFACC?BACCCD=AACCCDBB@BAA<@>ABBCC@@@?BBCC?CCCCCCCAABDDDBC@@<ABD@BB?B?BBC@BBCCI@CCCCC<C?C;;::::*:CCBH=BCCCCCCBBD@DDDD3CBAAB6:6;A=ACCBBCC@B?BABBBD?AACACCCCCCBCCBBCBBBC@CBB?ACBBB@AAAB@BB<B988
@ATNG8:03988:04736
GATGGTAGATATATGCACGCTCTACCAGAAAGATCAGGAACTCTAGAAGAATTCAGATTTTTAACACGAGAGTAAACGTAAAAAGAAGGTTTTACAAGACTCACGTTAACAATATTGCAGCAGTACGCACACAATCGAAGCGCAGTAAGGATGGCTAGTGTAACTAGCAAGAATACCACAAAGCAAGAAAAAGAAGTACGCTATTAACTATTAACGTACCTGTCTCTTCCGAAACGAATGAGTACGTGTGACGTACGTGAGCTACCATCGACACTCCAAAGTCT
+
>>>??CCCCCCCCCCCCCCCBBBBA>CDCD@CBC;:;=@=@CB?@?B?CC@C?AA???BBB2A>ADCCCABBCCD>DBABBAA0AA=A?BBB;BCC@CCCCCBCCC?C=AA@CAA=BCCABBBCCCCCBDAAB@CCCC?CABBBCAA>B@CBB?BCCCA@AC?BBCAAB?BB?BBB?BBBB>BCC?BBA@?1<<:<ABBAA@>@3829@AA=A?BAAAA=@<<=:::8<:=>=6>>><>AAAA???AA??>>A@@@><<>>@@@A;>>??>>>>;<.55(6889
@ATNG8:03990:04748
GATGGTAGCGCGACGAGCGTAGACCCAGAAGATCAGGAACTCTAGAAGAATTCAGATTTTTAACACGAGAGTAAACGTAAAAAGAAGGTTTTACAAGACTCACGTTAACAATATTGCAGCAGTACGCACACAATCGAAGCGCAGTAAGGATGGCTTGTGTAACTAGCAAGAATACCACGAAAGCAAGAAAAAGAAGTACGCTATTAACTATTAACGTACCTGTCTCTTCCGAAACGAATGAGTACGTGTGCGACGTGTCTCCTACCATCGACACTCCAAAGTCT
+
CCBB?BCCCCBBCCCDCBBCCCCCD>BBC@DBBB@@>@>@@DBBBB?BC?B@BA?89888(8=?AA>@?BCBBA8@@;;;;;';@;>4999&5>>:@@>CDCCCC@D@??=?BA@ABAABCDCCCDCBBCCC?ABBB?CBBBBBAB>BAEBB?BA<@?BCBAABBBBB?BB????=@AAAB=ABA?DBDDD3>=:=887ACAAA9=:=>BB7;7:>AAA?AA???BB<?=?CB=B9979??@???BCCBBB>;;;>?BA@?;?::5:???@?@?AA=BB9@:::
@ATNG8:03999:04744
GATGGTAGCTCACGTACGTCACACGTACTCATTCGTTTCGGAAGAGACAGGTACGTTAATAGTTAATAGCGTACTTCTTTTTCTTGCTTTCGTGGTATTCTTGCTAGTTACACTAGCCATCCTTACTGCGCTTCGATTGTGTGCGTACTGCTGCAATATTGTTAACGTGAGTCTTGTAAAACCTTCTTTTTACGTTTACTCTCGTGTTAAAAATCTGAATTCTTCTAGAGTTCCTGATCTTCTGGTATGACTAGTGTACTACTACCATCGACACTCCAAAGTCT
+
@@CC@CCCDDCBBB=B;;ABCCEDEBBBECCB@BCCD>BA=A?@@@CCCC@CCCBA?C@BBBC?A?ACBBBABBC?AABBB3AA?BAAA;ACDD@CBB?BB@BBCBBB>BBBBC@;<;AAC;A:>@>;8::?<???B<@@@@>>>>>@@@D==>?=>=><@A=A<AAA===AAA=>>>AA5C9>9??CCD/AA>>>5==?9::B>>>;@ABB/B778><A;??<?>>>?==9>7;;C>??;@@A=??@>>>@AA:::???AA?>>=A;;<=?>A8858C9C888
@ATNG8:04001:04734
GATGGTAGGTGCACATGAGTGTATCCAGAAGATCAGGAACTCTAGAAGAATTTCAGATTTTTAACACGAGAGTAAACGTAAAAAGAAGGTTTTACAAGACTCACGTTAACAATATTGCAGCAGTACGCACACAATCGAAGCGCAGTAAGGATGGCTAGTGTAACTAGCAAGGATACCACGAAAGCAAGAAAAAGAAGTACGCTATTAACTATTAACGTACCTGTCTCTTCCGAACGAATGAGTACTGCGTCTCATCTCGCCTACCATCGACACTCCAAAGTCT
+
;?CC:B@?7@CCB==>@@DB>BCC?;===;<<;;;;0504://///)//)/7.///;;@@@+>86///////:::)//77777'99496<;<0?;A?B@@@AA@::6:=@A?BAB?ECBBB@A@DFCCB@BCD@BBBA>A?CC?@??=A>A::6;B@@@DCC@CAAACC?B989AA>BB???8>>>=AFEEH3BB?A??;@AA??:>:>AAA7:5::@AA>ACBBBCB?B?:;6:@@=ABCCCCCC@@?CCAA@?@A@??;??<:?3//6/////38:2:9::
@ATNG8:04003:04732
GATGGTAGTATCTGCACACTCTGTCCAGAAGATCAGGAACTCTAGAAGAATTCAGATTTTTAACACGAGAGTAAACGTAAAAAGAAGGTTTTACAAGACTCACGTTAACAATATTGCAGCAGTACGCACACAATCGAAGCGCAGTAAGGATGGCTAGTGTAACTAGCAAGAATACCACGAAAGCAAGAAAAAGAAGTACGCTATTAACTATTAACGTACCTGTCTCTTCCGAAACGAATGAGTACACATCGTCGTGTCGTGCTACCTTCGACACTCCAAAGTCT
+
A?CE@DBBBDCCBBBBCCCCCBECC?BBB>BC@@AC@BABBCCCCB@??=??CAB@@?>>,<9??CBBBDGBBB=@@9:;;;*;A=B@GDC;EEDACCCBBAA;;6;?BB?BBB@BCCCCBCCCCBBCBCCB@BBCC?AAABBCBB@C@B::8:BBBBCDD?A@ABBB?AB@AAA<??CDC>B::59>>>@/?A=;;;>A@@@B;@<@A>>:=:=?BAA?AABAACF>A>ABE>BBD>AAAABCCCDC@==ABBBB???AAA@CE?C?BB???C??:>>4@?:9
@ATNG8:04003:04766
GATGGTAGCACACGAGATCTCATCGTACTCATTCGTTTCGGAAGAGACAGGTACGTTAATAGTTAATAGCGTACTTCTTTTTCTTGCTTTCGTGGTATTCTTGCTAGTTACACTAGCCATCCTTACTGCGCTTCGATTGTGTACGTACTGCTGCAATATTGTTAACGTGAGTCTTGTAAAACCTTCTTTTTACGTTTACTCTCGTGTTAAAAATCTGAATTCTTCTAGAGTTCCTGATCTTCTGGGTGCGCTACAGTCTCTCTACATCGACACTCCAAAGTCT
+
@@@C?CCCCCBBBCDDBCCBCCCCBBCBCC999;BAB=CC@CACBBBCCC?CCCCD>A?ACBB?B@CBBAAAACA?AACCC3BC?C>>>:?BBB@CCC@CB598ACCC?CCCCBBB>9===5;7;?>>>88:5:AAA<A@A>??A<<<AAA@>>>7=>>;>@<@9@@@>>>?<<6=====2=;?=AAAAA/??>>>06/////999=:>BBB/A????:?8;:4:=;=8885;5;;?==>:>>BD9===@@A>=>@????>>>>>AA@?@BBB:;76=6;66/
@ATNG8:04008:04773
GATGGTAGTGATACAGATCAGACACCAGAAGATCAGGAACTCTAGAAGAATTCAGATTTTTAACACGAGAGTAAACGTAAAAAGAAGGTTTTACAAGACTCACGTTAACAATATTGCAGCAGTACGCACACAATCGAAGCGCAGTAAGGATGGCTAGTGTAATTAGCAAGAATACCACGAAAGCAAGAAAAAGAAGTACGCTATTAACTATTAACGTACCTGTACTCTTCCGAAACGAATGAGTACGTGTGCGACGTGTCTCCTACCATCGACACTCCAAAGTCT
+
@:@@=@BBBBB=??>DCCCEBB>;>5;?@=?ACC;;695>=?BBDCAAA>A=>>>:9999$7,338999<??A@8>9;9494$4<8>5;;;0;=>9>?@ABACCD@C@<<7;?B5::@?@@<==666655=B?ABBE=@@BA:9:@<A<@@B?BCCCA?>>9>:>BAA???=?BB?CB>>?8333>BCCDC3:97:BA@B@?@@=A6:9;=:@000@=:6=:./////(-(/8;16//)/885,--55---677-////3<:6888=A>;?==867?;AA7A8<5
@ATNG8:04012:04765
GATTAGTATAGAGCTCTACATAGTACTCATTCGTTTCGGAAGAGACAGGTACGTTAATAGTTAATAGCGTACTTCTTTTTCTTGCTTTCGTGGTATTCTTGCTAGTTACACTAGCCATCCTTACTGCGCTTCGATTGTGTGCGTACTGCTGCAATATTGTTAACGTGAGTCTTGTAAAACCTTCTATTTACGTTTACTCTCGTGTAAAAATCTGAATTCTTCTAGAGTTCCTGATCTTCGGCGCGTATGTATGTCGCCTACCATCGACACTCCAAAGTCT
+
BA@?BBBBDDCCCBBCCCCCCCCCBCBCCB?BCCG<BA?A?BBDCCBB>BBBAA>A?CBBB?C>BA@BBBBBB?BBBBB2A@;>866)6AAB?BCC?A@=>>>CCD@CAAAA>>>9>>>:=8=>A==<@A68:>>:<>?>:9:@?@@@B>>>B7;;B=@@;@<AA??@@@>><>??GD6@:=:=89;;,//9<;2<<<<<A66///888*79=;91515=6<9;:??A8>;>?>>>B>AB=@@;;:???<=>>>>@A<::::>>=@AA>==?6@@;@AAA
@ATNG8:04014:04764
GATGGTAGGTGCACATGAGTGTATCCAGAAGATCAGGAACTCTAGAAGAATTCAGATTTTTAACACGAGAGTAAACGTAAAAAGAAGGTTTTACAAGACTCACGTTAACAATATTGCAGCAGTACGCACACAATCGAAGCGCAGTAAGGATGGCTAGTGTAACTAGCAAGAATACCACGAAAGCAAGAAAAAGAAGTACGCTATTAACTATTAACGTACCTGTCTCTTCCGAAACGAATGAGTACGATGAGAGAGCTCTCTCTAATCGACACTCCAAAGTCT
+
@A@@656B>B=@B;=>@CCCCCCCB@BBC@CCAAAB=@=@AA@@@B?BC@BADBB@@AAA1B?CBCCCDBBCCI=CC;<;;;*;B>B5;;;*:@?=?AAB;;9??;???@;?@@;@AAABBCBBCCHEBAAB@BAA@=A@@@;::719<?::89@@@@959=?AABBB?BB?B995:@@@@;::949AABC1???AAABBA===<>;>A==:=<=>BBB?AA@@@BB?C?CDD>B;;9:??@AABA@ABA@AAAAB???@997@<=>????=<=09929@@@
@ATNG8:04021:04755
GATGGTAGTGTGTCTCTGAGAGTAGTACTCATTCGTTTCGGAAGAGACAGGTACGTTAATAGTTAATAGCGTACTTCTTTTTCTTGCTTTCGTGGTATTCTTGCTAGTTACACTAGCCATCCTTACTGCGCTTCGATTGTGTGCGTACTGCTGCAATATTGTTAACGTGAGTCTTGTAAAACCTTCTTTTTACGTTTACTCTCGTGTTAAAAATCTGAATTCTTCTAGAGTTCCTGATCTTCTGGGTCTCTCTCTCACGCACTACCATCGACACTCCAAAGTCT
+
<BBC@BCBBBBCEDCCBABCCBCBBBBBCCBC?C@@@<@B?B>ABBBBCC@CCCBC@C@CCBB?B@CDCCCCCDD=@>>>>0>@?BBBE?CCCB@BBF?CB@A@ACCCACDEBBBBB@BBB?C?ECBAAC@@=@BBB@CCCCCCBBBBBBCCCCC?BBB@CD@C=A@CCCDCCG@BBBBB;B?B<:::::*:@CCD>BBCBBDCCBC@CEEE2CCCCI@B@BC@BBBBBBD@C@BABBBB@BACC>DCCBBBBBCCCCBBBCBBB?@@ACCCBAAC?BD>BBBB
@ATNG8:04023:04763
GATGGTAGACATATCGTACTCTCTGTACTCATTCGTTTCGGAAGAGACAGGTACGTTAATAGTTAATAGCGTACTTCTTTTTCTTGCTTTCGTGGTATTCTTGCTAGTTACACTAGCCATCCTTACTGCGCTTCGATTGTGTGCGTACTGCTGCAATATTGTTAACGTGAGTCTTGTAAAACCTTCTTTTTACGTTTACTCTCGTGTTAAAAATCTGAATTCTTCTATAGTTCCTGATCTTCTGGCGCTCTGTCACGTCTGCTCCATCGACACTCCAAAGTCT
+
AAAB@CBBABCCCBBBCCCCCCCCCBCBCD??>?DDF>CC?C?BBBBBBB?BBBBB>B>BCBB>B>BBB@@BBCB<@ABAA2?A;A7886:BBE?CCC@BB587=ABA=???AA@=<:=;;7;=AA?AA:;:5;;A@:@AA@<;;>>>AAC>>>?;???;?A:=8=<>;;=AAA9=6665,7;>9<<<<;+;=8881966///::9=:>>>>/>@CAA<B=;;5;<<:::>:>8<=====:>>A<>>>>::6<666::888<::5;;==;:;??@=BB:@;;;
@ATNG8:04031:04764
GATGGTAGATATATGCACGCTCTACCAGAAGATCAGGAACTCTAGAAGAATTCAGATTTTTAACACGAGAGTAAACGTAAAAAGAAGGTTTTACAAGACTCACGTTAACAATATTGCAGCAGTACGCACACAATCGAAGCGCAGTAAGGATGGCTAGTGTAACTAGCAAGAATACCACGAAAGCAAGAAAAAGAAGTACGCTATTAACTATTAACGTACCTGTCTCTTCCGAAACGAATGAGTACACATCGTCGTGTCGTGCTACCATCGACACTCCAAAGTCT
+
<<<=:<<<BB=BCCBA666<<<=B@5;;:7;<<@CF@C?B@??AAA@BB@C????A@@?@/@388@@?===998)7;;9444$44.59??@2@=<=<B99655<@;C:>>:>6:89@BBBCBCCCEFCBBAA?@CCC8;;AAAABE?C@BBA<?@@@@?992:@??AB?BC@A??>A7739.737.3ABBB1BB>@555=79:8)/).335(/(//0<<8=?884:97<8:::188<4337=;;;7333325<737AAB>>=>80)0000:9:78949=0:00/
@ATNG8:04031:04766
GATGGTAGATATATTCACGCTCTACCAGAAGATCAGGAACTCTAGAAGAATTCAGATTTTAACACGAGAGTAAACGTAAAAAGAAGGTTTTACAAGACTCACGTTAACAATATTGCAGCAGTACGCACACAATCGAAGCGCAGTAAGGATGGCTAGTGTAACTAGCAAGAATACCACGAAAGCAAGAAAAAGAAGTACGCTATTAACTATTAACGTACCTGTCTCTTCCGAAACGAATGAGTACTGTATCTATGTGTGCGCTACCATCGACACTCCAAAGTCT
+
CCCC@BBBDDCCCC@ECCCCBBBCC@BBB>BBDBAB?A@BBFBBBB@BC?B>?=>8887*:;@@ABBBBCAA>6<=:;;;;*;C>C=@@A9ABB?BCCCBCBBB@B@BC@CBA>ACBABDDCCECCCDBBB@BBCD>A@BC@?@B<?=?AA>ADDCCCCC?BBBBBB?BB?>>?<?@AFD>???>A@@@A2@A>?;;;@BA@@<@;@@DE8;7:A@@@=@BABBCC?C?ACD>BAA?BDDBAAACBBA@B==>ABD???BA?>>:=@@@@@@?>>8=<4?9:9
@ATNG8:04031:04769
GATGGTAGTGCGTGAGAGAGAGACCCAGAAGATCAGGAACTCTAGAAGAATTCAGATTTTTAACACGAGAGTAAACGTAAAAGAAGGTTTTACAAGACTCACGTTAACAATATTGCAGCAGTACGCACACAATCGAAGCGCAGTAAGGATGGCTAGTGTAACTAGCAAGAATACCACGAAAGCAAGAAAAAGAAGTACGCTATTAACTATTAACGTACCTGTCTCTTCCGAAACGAATGAGTACACATCGTCGTGTCGTCTACCATCGACACTCCAAAGTCT
+
BCCC@B?<;=>C;66>>@EECCCFK?DBA?ADDBBA?A?ABBCBBB@BC?B@BBBBADDD1D=BBABABCB@A@9?@;;<<.4?:?2;:;&9BB?CCCGCBB@@<@=@@;@BB=AAECCDCCCFECCBABA=@A??<@AAACCBB?DAEBA>BBCBCA@?=?@?ABC>AA=AA@:??==?5??A?BCDGD3ED?BBB@@@@@A=A7;;@@;?;:;@BB@BCDCCDC?C?CBB=A::59??@ABBBB@@0.....>::088?@A>ABB>>>A?@@8>>6=<77
@ATNG8:03984:04799
GATGGTAGTGTGTCTCTGAGAGTAGTACTCATTCGTTTCGGAAGAGACAGGTACGTTAATAGTTAATAGCGTACTTCTTTTTCTTGCTTTCGTGGTATTCTTGCTAGTTACACTAGCCATCCTTACTGCGCTTCGATTGTGTGCGTACTGCTGCAATATTGTTAACGTGAGTCTTGTAAAACCTTCTTTTTCGTTTATCATCTCGTGTTAAAAATCTGAATTCTTCTAGAGTTCCTGATCTTCTGGACGACGCGCACTGACACTACCATCGACACTCCAAAGTCT
+
AA@@<;;?@BAB;66=?HGDCBBCLCCC@>55259:>4<<7:5::545<=5;>=992549?9>;A>BBBB>>===:?>?@?+?C@CBCC=B6668<;;6;;5;;=>>>?BBB@@@BB?BBBAD@DCCBCDBC@CBCB?CCAAABBBCEA@@DCAA>A@@<@A>A>ACDCCCBBB?<=>>>2>:>:>CGGJ5CBBA<;;;;;?<;<<//)////$//89:-3-38288988886;488;?==8>9949>AD?@?;==49/////::;7;<<<;;<===6::5;=<<
@ATNG8:03988:04790
GATGGTAGCTATACGTATATCTATGTACTCATTCGTTTCGGAAGAGACAGGTACGTTAATAGTTAATAGCGTACTTCTTTTTCTTGCTTTCGTGGTATTCTTGCTAGTTACACTAGCCATCCTTACTGCGCTTCGATTGTGTGCGTACTGCTGCAATATTGTTAACGTGAGTCTTGTAAAACCTTCTTTTTACGTTTACTCTCGTGTTAAAAATCTGAATTCTTCTAGAGTTCCTGATCTTCTGGATAGCGACGCGATATACTACCATCGACACTCCAAAGTCT
+
AAAB@CCBCC=BCCCCCCDCFCF;99CCBBCC@AADJ?CC@C@BBBCCCC@DCBCC?C?CBCB?B?BBCCCCAA@?BBCCC3BB>A?>?:?BBC@BBB?BB:>=?CBB?BBBBBC>>9>>>:>9>;;<>==><A@@@:><DA??>@@CAAA:::@<@@@=??:?:?A=>=???>:?<<<=5=<@=@@AAA/@>===1988///=;8<:=@??/@?>>><B=AA=@>=>>==<@:==A===///;7=88>@???@@@@@@DAAA==;CCCA==;>>A;AC9A999
@ATNG8:03988:04798
GATGGTAGAGAGAGCTCTCTCATCGTACTCATTCGTTTCGGAAGAGACAGGTACGTTAATAGTTAATAGCGTACTTCTTTTTCTTGCTTTCGTGGTATTTCTTGCTAGTTACACTAGCCATCCTTACTGCGCTTCGATTGTGTGCGTACTGCTGCAATATTGTTAACGTGAGTCTTGTAAAACCTTCTTTTTACGTTTACTCTCGTGTTAAAAATCTGAATTCTTCTAGAGTTCCTGATCTTCTGGGCAGACTCTGCACACGCCTACCATCGACACTCCAAAGTCT
+
448:7<=AAA:;9:<556>===>===>>;;;>8@@@@=@C?CABCBBBAA7;5;??8=?BCBB>B=???>AA@9A89::::'976<@AB<ABAA9?900)0=9:00/9917:@:==??:;;;<A<@@B;;;>@=@@@A=>>=@>>A@?@@@?::75.6556>B;@9<=?<<<?@@<@@@AA5A5;5;;=>>/>CEGD8==@???>===4::::*:;:;?;?<??;>AB;;;;=@=AAAC@A<=66606//-337--/<;:>;;6;AA<@;;666///@7==6==@>
@ATNG8:03996:04782
GATGGTAGCGCATATCAGCGCAGCCCAGAAGATCAGGAACTCTAGAAGAATTCAGATTTTTAACACGAGAGTAAACGTAAAAGAAGGTTTTACAAGACTCACGTTAACAATATTGCAGCAGTACGCACACAATCGAAGCGCAGTAAGGATGGCTAGTGTAACTAGCAAGAATACCACGAAAGCAAGAAAAGAAGTACGCTATTAACTATTAAACGTACCTGTCTCTTCCGAAACGAATGAGTACGTGTGCGACGTGTCTCCTACCATCGACACTCCAAAGTCT
+
?>99.5559BBCDCCDBBBBCCCCD?CBDFCCB@@B8;7;ABCAAA???8?8<=:99999';9?@B:99A<9;;,9;9949&5949.555&5<<9>==@=>>00+0;><;=?B@BBBBCCCEBB@@@CCCG@<@@<8;::::444.5499:7555544997:::;;>533-333498777.77833333&33,3333;88881739...388.//0==:>A@@@@B:=;??@9>CC?BBAAABBBBBAAABB??@BBBBE?BBB>AA==?>=<9:099,9876
@ATNG8:03996:04796
GATGGTAGTGATACAGATCAGACACCAGAAGATCAGGAACTCTAGAAGAATTCAGATTTTTAACACGAGAGTAAACGTAAAAAGAAGGTTTTACAAGACTCACGTTAACAATATTGCAGCAGTACGCACACAATCGAAGCGCAGTAAGGATGGCTAGTGTAACTAGCAAGAATACCACGAAAGCAAGAAAAAGAAGTACGCTATTAACTATTAACGTACCTGTCTCTTCCGAAACGAATGAGTACGATGAGAGAGCTCTCTCTACCATCGACACTCCAAAGTCT
+
DDBC?BCBBCCCDCCCCDDECCCCC?BBB?BBBA@@8:6;CBAAAB?CC?C?CAAABDDD1B6@ABBBBBBBBB=AA;;;;;*;@<?>AAA;BCDABBCCCCDCB?B?CD@BBB?CCCCCCCCECCCDDDBB?CCCC?BABBBC??<@?CBB?BCCDCCBA>BBCCBB?BB@AAA;???AA<BCC?BCDCC2AB@B?>>C@@@@3838<@>,/,/:@=@;@@AAA@A;@<?@@;A::89CBABCCBAABBBCFCB>>><<<?<==<@@A@@><<==4::0;:;;
@ATNG8:03997:04798
GATGGTAGTACATGATAGACGACACCAGAAGATCAGGAACTCTAGAAGAATTCAGATTTTTAACACGAGAGTAAACGTAAAAAGAAGGTTTTACAAGACTCACGTTAACAATATTGCAGCAGTACGCACACAATCGAAGCGCAGTAAGGATGGCTAGTGTAACTAGCAAGAATACCACGAAAGCAAGAAAAAAGAAGTACGCTATTAACTATTAACGTACCTGTCTCTTCCGAAACGAATGAGTACAGAGAGTACGATATGTCTACCATCGACACTCCAAAGTCT
+
:;<>?BBBB=<<;<;=@@BBBBBBFADBB?CCC;;92;49>::;;<7:=9>=?@;A<ACC1;99CCBBBDDCDD<BB;;;;;$:5252555&5<=9>CBBCBECC>A>@B?BBC@CCAABBBBBBBDCAAAD@CCDD>@?CBC@BA=A?ABB@BDBBBBBB?BBCCCC>AA>ABB=@AAA@;>==9999999%9?;?99:B@BA@:6159<<+/,/>B@A<@@@A@BB?B?BBB=BA@<?@BBBDBBBBBBBBCBBBBBB?>?BBB<>;@@786=>?8AA;AAAA
@ATNG8:04002:04823
GATGGTAGAGTACAGTGTAGTAGACCAGAAGATCAGGAACTCTAGAAGAATTCAGATTTTTAACATCGAGAGTAAACGTAAAAAGAAGGTTTTACAAGACTCACGTTAACAATATTGCAGCAGTACGCACACAATCGAAGCGCAGTAAGGATGGCTAGTGTAACTAGCAAGAATACCACGAAAGCAAGAAAAAGAAGTACGCTATTAACTATTAACGTACCTGTCTCTTCCGAAACGAATGAGTACACACTCTCATATGACACTACCATCGACACTCCAAAGTCT
+
66>?@DCCCCBBCBCCFCCCCFCBB@CBC@BBB@@A>B@CBC???C?CC@C?::9??@?@.@>A?<8;:988333(3933333$33,3,333&3991888885525.21796;795599>CCBBBCCGCCBBB?@B??799@@?ABB?B?CCC?BCCCBBBA?BBBBBB?BB=BAA<??AAA<B??=@@BBB/AA<A:9:@@A@@7;7<=??5:29=A996:A???BB?B?CCC>AAA?AACBBBDBBBBBBB>=>@@B?>>ABBB?BBCBBCBBBB<??8?9::
@ATNG8:04005:04803
GATGGTAGCTCGCTGATGATATCTCCAGAAGATCAGGAACTCTAGAAGAATTCAGATTTTAACACGAGAGTAAACGTAAAAGAAGGTTTTACAAGACTCACGTTAACAACATTGCAGCAGTACGCACACAATCGAAGCGCAGTAAGGATGGCTAGTGTATCTAGCAAGAATACCACGAAAGCAAGAAAAAGAAGTACGCTATTAACTATTAACGTACCTGTCTCTTCCGAAACGAATGAGTACTATAGACTATCTGAGACTACCATCGACACTCCAAAGTCT
+
<<AC?BDCCCCA@ACDCBBCHBBAC@B@B?BCB;;;<@;:;;:99=2994928=;7789*79>AA99:BBCCE=AABA@A7=@>B2;;;&9@<<=>C>CA@?A=@?BB?CBB@CBBBCABABBAAABBBB?BBBB?BBBAAAAA=@>A999:BBBCEBBBB????C>BB<>>>8<<=>=3:9949AAAA/??=A888@@?>>;?;>;;;;?:>=@@@=@@AAACC?C?CDD=CBB?BABACBBBBBDCC???@BCCCBBBBBB?BBBB9:9BBC?BA:@999
@ATNG8:04010:04817
GATGGTAGCACGAGTCACTCATATCCAGAAGATCAGGAACTCTAGAAGAATTCAGATTTTTAACACGAGAGTAACGTAAAAAGAAGGTTTTACAAGACTCACGTTTAACAATATTGCAGCAGTACGCACACAATCGAAGCGCAGTAAGGATGGCTAGTGTAACTAGCAAGAATACCACGAAAGCAAGAAAAAAGAAGTACGCTATTAACTATTAACGTACCTGTCTCTTCCGAAACGAATGAGTACGATGAGATCTCGTGTGCTACCATCGACACTCCAAAGTCT
+
?@@A>?:;5;66@BB>B>A@AAABB:ACD@B@@@99197:::///<7;;48444443;;;,;133996699//)///////$5<7<.555&5<<4;;;=;?;499)97==:;BB7<<@@ABBCCDBBCCCCB@CDDD=@?BBCCCD@C?BAA>AAAAB:::?AAAB??;??9>@;6733::2:<<7:;????&884//.5557>><A:<;@B=B::9?9928A@@@@A?A;@AB:>>B?B@@BBB>?@BDB>>>@>>>A?>=>ACC====?=ABAAA5::0=@87
@ATNG8:04011:04823
GATGGTAGAGAGAGCTCTCTCATCGTACTCATTCGTTTCGGAAGAGACAGGTACGTTAATAGTTAATAGCGTACTTCTTTTTCTTGCTTCGTGGTATTCTTGCTAGTTACACTAGCCATCCTTACTGCGCTTCGATTGTGTGCGTACTGTTGCAATATTGTTAACGTGAGTCTTGTAAAACCTTCTTTTTACGTTTACTCTCGTGTTAAAAATCTGAATTCTTCTAGAGTTCCTGATCTTCTGGGTCTACGCTCGTCGCGCTACCATCGACACTCCAAAGTCT
+
BBCD@B???BDCBBBB<<6A;;@BDBBBBCCEACCCE=BB::7;C@@ACC?BBBAA;A=BBBDAD95899BBBAA?=;;>;.:=;>000/;;C8CAB?BB5999BBB?BBBB?ABD<>>><@<@@@@@???<AAAA7::===>===988<6///-//96783=8>??@@>>>?=>>>BB5A;?08/666+7<777+--6---366747777*7///90509;4;<<886@<A<@?A@@@9==AA:BAA==>AA>>><==?>>>B=?@?A>>>A<8567-333-
@ATNG8:04015:04827
GATGGTAGCTCTGCTCTGACTCTCGTACTCATTCGTTTCGGAAGAGACAGGTACGTTAATAGTTAATAGCGTACTTCTTTTTCTTGCTTTCGTGGTATTCTTGCTAGTTACACTAGCCATCCTTACTGCGCTTCGATTGTGTGCGTACTGCTGCAATATTGTTAACGTGAGTCTTGTAAAACCTTCTTTTTACGTTTACTCTCGTGTTAAAAATCTGAATTCTTCTAGAGTTCCTGATCTTCTGGCGCGTATGTATGTCGCCTACCATCGACACTCCAAAGTCT
+
?:;@9@@@A@<@@@@BBBAAABB@@@CCBBBB?AA<C=CC?B?BBAB><>8>0//:496:9;@@D@CCBA@@BBB<<@AAA2<?6>944)4455.5@;;55.544;9;5;<@9>>??;@@@<@<?@@@@?@C?AA@BAFEA@@CAA?CCCCCBAA8;:9;::59=ABB;:96>>9==??>06167@@>>>+@AA;;:?<@<>>>@<<<A@DD1B999A<A?BB>@@@??ABAD?AACDDB>@9;4;AAABBBA;;::9=>=899929=?=@@@B??;@?<?000
@ATNG8:04016:04817
GATGGTAGTGCGTGAGAGAGAGACCCAGAAGATCAGGAACTCTAGAAGAATTCAGATTTTTAACACGAGAGTAAACGTAAAAAGAAGGTTTTACAAGACTCACGTTAACAATATTGCAGCAGTACGCACACAATCGAAGCGCAGTAAGGATGGCTAGTGTAACTAGCAAGAATACCACGAAAGCAAGAAAAAGAAGTACGCTATTAACTATTAACGTACCTGTCTCTTCCGAAACGAATGAGTACTACTCTCAGAGACACACTACCATCGACACTCCAAAGTCT
+
55<@8;;5;:5;565=666AAA@@@:@BC?@@@===?C?ABB@?>????4>=?:94:===+;7;;888==;:;:18844444$4<7<.555&5<<9;<<>>>BBB?B?@A=@ED>@ABBBDDDCCCCCCBCD@CDBB?ABCBBCBC?C@D;;;;CBBCCBC?BBCECB@BB@@?@>AAABA<BBB?BBBBB2BB?B@ABAA@@@3838=>=5;5;=BAA?AA;::AB=A>ACD=A??<?BBCBBBCBBAA???BBBBBAB@@@@@=@@@999=<8818:/=999
@ATNG8:04020:04794
GATGGTAGTGTCAGTGCGCGTCGTCCAGAAGATCAGGAACTCTAGAAGAATTCAGATTTTTAACACGAGAGTAAACGTAAAAAGAAGGTTTTACAAGACTCACGTTAACAATATTGCAGCAGTACGCACACAATCGAAGCGCAGTAAGGATGGCTAGTGTAACTAGCAAGAATACCACGAAAGCAAGAAAAAGAAGTACGCTATTAACTATTAACGTACCTGTCTCTTCCGAAACGAATGAGTACACATCGTCGTGTCGTGCTACCATCGACACTCCAAAGTCT
+
AABB?@;;<=@A966;<<@=B=BBCACFD@CCA@@B=@<@BBAAAA>AA>A=@@?BCBAB1?;>>?@@@A@@AA8?=;:::;':>;>=ADD;AAC@BBBAAACCC@C@BA>ABC8;;@@BCBCC;;;ADAA@>@BAA?AC@@@CBA>B?BBA>ACCAB9::@BBBCBB@BD=AA?8=6888/8//(/9999,:=0988A=<;AA0505==@:>:@=AAC?CC?@ABB=A79:>9>9939A???B:::CB997@???777?=893707?A@BBBB?B;>>9BBAA
@ATNG8:04027:04816
GATGGTAGTCTCAGATAGTCTATAGTACTCATTCGTTTCGGAAGAGACAGGTACGTTAATAGTTAATAGCGTACTTCTTTTTCTTGCTTTCGTGGTATTCTTGCTAGTTACACTAGCCATCCTTACTGCGCTTCGATTGTGTGCGTACTGCTGCAATATTGTTAACGTGAGTCTTGTAAAACCTTCTTTTTACGTTTACTCTCGTGTTAAAATCTGAATTCTTCTAGAGTTCCTGATCTTCTGGGTGTATCAGCGAGTATCTACCATCGACACTCCAAAGTCT
+
BBAA=A<<@;;;?>>BCFAABCAAACCCC?AB8?@@@:@C=B?CCCBBCC@CBCBC@C@BBCC?C?BCCBC<<:@4:9999$396:;<<5::;;7<>E@CC?A@BBBDADCCCCCCC?BBC@C@EB@@@A;;6;AAA?CBB@@@BBBBCCBCBCC?CCC@::;;@BBCC;;;BB=B;<;;.;=A49::::(:>@@@<ACDCC>>=??2444*4:<55.55>>;@CBAACC>A>ABBBBB<@:;;0;A@@BA@@BBBBCBBGCDC<;;BBBBBAAA@BF=BACB
@ATNG8:03998:04855
GATGGTAGCGCACACATAGATACAGTACTCATTCGTTTCGGAAGAGACAGGTACGTTAATAGTTAATAGACGTACTTCTTTTCTTGTCTTTCTGTGGTATTCTTGCTAGTTACACTAGCCATCCTTACTGCGCTTCGATTGTGTGCGTACTGCTGCAATATTGTTAACGTGAGTCTTGTAAAACCTTCTTTTACGTTTACTCTCGTGTTAAAAATCTGAATTCTTCTAGAGTTCCTGATCTTCTGGCTCTCGTAGACAGATACTACCATCGACACTCCAAAGTCT
+
AAAC@@?;;;@<=<<=@;99B@>><<954<44.444909:.51699<<9;.555596<5;?A@7@;:94444:;99.4444&44.48:::08337<2;7=49:6:::@@BACCCCA@AA=@AA>A?BCABABAA=AABB=AECDDHDDBCCBB@@AC@BBB?BD@D@BB@@CCDDE@C;;;;6;=A>;;;;.:@BBD>C:;;BBA:99=@<@B1@@@>?4949D?BBBBBBB@C@CCBBCC@CCCACCCCGHCBBBIDCCBCBB@@<;;;BBBCCBB@BB=B@??
@ATNG8:03999:04838
GATGGTAGTCTCAGATAGTCTATAGTACTCATTCGTTTCGGAAGAGACAGGTACGTTAATAGTTAATAGCGTACTTCTTTTTCTTGCTTTCGTGGTATTCTTGCTAGTTACACTAGCCATCCTTACTGCGCTTCGATTGTGTGCGTACTGCTGCAATATTGTTAACGTGAGTCTTGTAAAACCTTCTTTTTACGTTTACTCTCGTGTTAAAAATCTGAATTCTTCTAGAGTTCCTGATCTTCTGGCTCTCGTAGACAGATACTACCATCGACACTCCAAAGTCT
+
:996:><BBCBBBEDCCCCCBBC@A@@;<<>?:@@@A=ADADBCCCCCCC@CCCBC@C?BCCB@C?BBCCDBA@@==??@@,==;?BCD>CC<<;<BD?CC?@@AAAB>BABCBBBC?BBC?B?BCBBCBBB?BBBB?CBBBCCCBBBBA@@ACF@;;;@BB?B?B:;;BBBBCACABAB7@=A>;;<;;*;;BBC<BBBAABCCBB<@@@@,@;;;A=A>BD@BBBBBBB?B?AACAAA?BAB?BCCBBBBCCCBBBEDBBBDC@CBBBBBBBBB?BD>B?>>
@ATNG8:04007:04870
GATGGTAGTGATACAGATCAGACACCAGAAGATCAGGAACTCTAGAAGAATTCAGATTTTTTAACACGAGAGTAAACGTAAAAAGAAGGTTTTACAAGACTCACGTTAACAATATTGCAGCAGTACGCACACAATCGAAGCGCAGTAAGGATGGCTAGTGTAACTAGCAAGAATACCACGAAAGCAAGAAAAAGAAGTACGCTATTAACTATTAACGTACCTGTCTCTTCCGAAACGAATGAGTACGATGAGATCTCGTGTGCTACCATCGACACTCCAAAGTCT
+
<>BB@B==B=B===>>>>=?><<>>5;;=255;;<<8<7:77///:6::693333333333#3,3333;333337(3344444$4939.555&5994566;;>>==:A?BB?CDD?CC@A@CCCHCCBBCCCD@CCBB?@@@ABBBB@C@CCC@BBAAACDC?CAAAAC?CC?BBB>AABCC:@>=<>EEED2AB?AAAADDAAA:=:>BBB<A<ACCAA=@AA@@AA=A?ACC>CAA>ABCCCAAACBBBBB>?>>>>>>>>ABB<>>A???>>>>5;;3?::9
@ATNG8:04012:04841
GATGGTAGGAGACACGTCGCACACGTACTCATTCGTTTCGGAAGAGACAGGTACGTTAATAGTTAATAGCGTACTTCTTTTTCTTGCTTTCGTGGTATTCTTGCTAGTTAACTAGCCATCCTTACTGCGCTCCGATTGTGTGCGTACTGCTGCAATATTGTTAACGTGAGTCTTGTAAAACCTTCTTTTTACGTTTACTCTCGTGTTAAAAATCTGAATTCTTCTAGAGTTCCTGATCTTCTGGGTCTACGCTCGTCGCGCTACCATCGACACTCCAAAGTCT
+
<A?A>A@DADCCCCDCB@AABDCCCCCCBCCB?BBBB>BB?C@@A@ECCC@DKCA@>@@???A>@?CABBBBAAB=BCDDD2AB?BBBB>ABCC=???<?A?A@ABBA>B?BBBBF?=<==A=AA;;;887A=A=>:>;:;;;;@@;;;A>>>@<@>><>A=A=A@>==>>>@<>>>=<.<19488888(8<<==5=>>>??@@>?:@@@@/===<;4;37928AAA@AA=B;?;;;=<8<767*8==>??D;;;:;;;;;>;;5;>>>@@@>==188-8===
@ATNG8:04013:04871
GATGGTAGTCTCAGATAGTCTATAGTCTCATTCGTTTCGGAAGAGACATGTACGTTAATAGTTAATAGCGTACTTCTTTTTCTTGCTTTCGTGGTATTCTTGCTAGTTACACTAGCCATCCTTACTGCGCTTCGATTGTGTGCGTACTGCTGCAATATTGTTAACGTGAGTCTTGTAAAACCTTCTTTTTACGTTTACTCTCGTGTTAAAAATCTGAATTCTTCTAGAGTTCCTGATCTTCTGGTATGACTAGTGTACTACTACCATCGACACTCCAAAGTCT
+
AA@@=?@CBBBCBBBDFE;96AC@GDDCCBC@CBBF?CC?CBCCCCCD@@ABBCB@B@BCBB>B@BCDCCCECC>;;;;;'9@=?ABC=B@@A?BBB@CC@BBCFCC?BBCCCCAB?ADEAF?DCCC?@@D@CCCC@BCCCCCCCCCBBBCCCCABBBACC@B@BBBBBCCBB?AA@@?2?;?4;;;;;*:@ABC=CBCA@@B@AA5;;;;*;@@AB=B>BCBCCCCEEE;;;;CCCCC@BBB@BCCCABBCBBCCBBCDDCAA>@BBBBBBCBB@BC>CABA
@ATNG8:04028:04863
GATGGTAGAGTATCATGTGTATCTCCAGAAGATCAGGAACTCTAGAAGAATTCAGATTTTTAACACGAGAGTAAACGTAAAAGAAGGTTTACAAGACTCACGTTAACAATATTGCAGCAGTACGCACACAATCGAAGCGCAGTAAGGATGGCTAGTGTAACTAGCAAGAATACCACGAAAGCAAGAAAAAGAAGTACGCTATTAACTATTAACGTACCTGTCTCTTCCGAAACGAATGAGTACATACTCTCATATGACACTACCATCGACACTCCAAAGTCT
+
;<>?9<<CCCB=BBCBDCCDDAABE@B@@;@@A@??@E@DCCCCCC?DC@DABB;;9555$9.56<@<<B@;;;,9=9555'5<4=.55)544.4545=<<<?:?:?@?BBB>@@>>@A@ABCGGGCCCB?CA@@<@A@@@BA@=B?A;;9;CBBBCBB@BBDBBB?BB?BCB799EEF>AA@;??@@@.@A<@AB:97:;=5;7;=AA;?<==;;;@BBBCDED?B?CCF=CCC?@@CBDDBABDBC???B???A@AAA?@?@CCBBB@===>:>A9898;
@ATNG8:04032:04879
GATGGTAGGACGAGCGTCTGAGAGGTACTCATTCGTTTCGGAAGAGACAGGTACGTTAATAGTTAATAGCGTACTTCTTTTTCTTGCTTTCGTGGTATTCTTGCTAGTTACACTAGCCATCCTTACTGCGCTTCGATTGTGTGCGTACTGCTGCAATATTGTTAACGTGAGTCTTGTAAAACCTTCTTTTTACGTTTACTCTCGTGTTAAAAATCTGAATTCTTCTAGAGTTCCTGATCTTCTGGTGTCGTCTATCATGTACTACCATCGACACTCCAAAGTCT
+
5>>?@DCC?@??;;:=;;;;;===?B@@;<;C@ECCD7>C;C;@AABBBD@CCA9;698@BCC?CACCCDD;;;B@DCBCC2@@=@BCB=BCCB@BDC?BC;;;FDDD@CCCCCCBC@DBB?B?BBBCBBCC?B@@@>BBBBCCCDCBBBCCCCC?BBC?BB@C?BCCBAAACC@BBBBB3A=A4<;;<<*<BBCC?CDCBCCBB;;8:ADA2@::9D@C@BB@BCB<;;A6;6;AABAA>@?C@CCBBBBFCCDDDCCBBBCBB?BCAADCAAAA?BF>CBBB
@ATNG8:04033:04854
GATGGTAGTACATGATAGACGACACCAGAAGATCAGGAACTCTAGAAGAATTCAGATTTTTAACACGAGAGTAAACGTAAAAAGAAGGTTTTACAAGACTCACGTTAACAATATTGCAGCAGTACGCACACAATCGAAGCGCAGTAAGGATGGCTAGTGTAACTAGCAAGAATACCACGAAAGCAAGAAAAAGAAGTTCGCTATTAACTATTAACGTACCTGTCTCTTCCGAAACGAATGAGTACTATGTAGAGCTCTATACTAATCGACACTCCAAAGTCT
+
95::59<<@666>>AAA@A@@?@CC@CBCACHCCAB>@<ABB<;;A<:>8A7>?<59555$97ABCDD:;;EFG=B@;;;;;':?;@5;;;79EG@CCBBABCCB@C@CC@CCD?@@?EDBBBBBBABBB;<7<A@C?CCCBBBCC@C@CBB?BBCBBBAA>AAAABB>AA@BBB?BABBD>DBB?AA@@@/:94:B?BBBBBC=><00/;)0)////24::5256638377;3;9;7;;<:>>>>>;;;;DBBBBA>>>@?BC688@@@B@@@<A@9>??>
@ATNG8:03992:04896
GATGGTAGATACTCGCTGATACACCCAGAAGATCAGGAACTCTAGAAGAATTCAGATTTTTAACGCGAAGAGTAAACGTAAAAAGAAGGTTTTACAAGACTCACGTTAACAATATTGCAGCAGTACGCACACAATCGAAGCGCAGTAAGGATGGCTAGTGTAACTAGCAAGAATACCACGAAAGCAGAAAAAAGAAGTACGCTATTAACTATTAACGTACCTGTCTCTTCCGAAACGAATGAGTACACATCGTCGTGTCGTGCTACCATCGACACTCCAAAGTCT
+
BABB@BBDBAAB@>966<=9=@;;;)944.4544:<7<255<>>>A;=8.3,33333;;;)8273333,3;;333(3944444$45.5.555&59<7;;<>>=>5509:=?:@@@<@BBADBBBGCCBC@@@A<@@@@<@ABA@??B6;5;;;4:??>@?BB?CDBBAA>AB?A@A?9::@C8?978<<<??'?B?AA@@@@><<59598AA0838>BAA@CEEBA@@4938<?8<89398AA@@A@?@A999AA???>?@>888B7@@@@?@?@@>:@A9B999
@ATNG8:03993:04921
GATGGTAGTATATCGCGTCGCTATCCAGAAGATCAGGAACTCTAGAAGAATTCAGATTTTTAACACGAGAGTAAACGTAAAAAGAAGGTTTACAAGACTCACGTTAACAATATTGCAGCAGTACGCACACAATCGAATCGCAGTAAGGATGGCTAGTGTAACTAGCAAGAATACCACGAAAGCAAGAAAAAAGAAGTACGCTATTAACTATTAACGTACCTGTCTCTTCCGAAACGAATGAGTACTGTATCTATGTGTGCGCTACCATCGACACTCCAAAGTCT
+
:999.4444;55;6>;;;;;9555405<=8>=699@=@7<<<555;7;;.4.44444:::$3-34<<<<;443808344444$55.5.55)5<<6<6666A@@E@C>@@=@BA?BCCBDCCC;;;BA@@@B?BABA?DC>?@:;819<?::66CB=?>9:5:5;;;B8?>:4446BBBBB<=:?8=<<<<<&;?:?>@@>=>7:5;5;;?@;?:==@;;5;;:@B??=@;?@>9@9979ABAC>>?BBBACAAACCFDBBA@<<=8=<>>>>?>==187,8999
@ATNG8:03993:04925
GATGGTAGACACGGTGTGCTCTCTCGTACTCATTCGTTTCGGAAGAGACAGGTACGTTAATAGTTAATAGCGTACTTCTTTTTTCTTGCTTCGTGGTATTTCTTGCTTAGTTACACTAGCCATCCTTACTGCGCTTCGATTGTGTGCGTACTGCTGCAATATTGTTAACGTGAGTCTTGTAAAACCTTTCTTTTTACGTTTACTCTCGTGTTAAAAATCTGAATTCTTACTAGAGTTCCTGATCTTCTGGACAGAGTGTGCAGATACTACCATCGACACTCCAAAGTCT
+
77774798<<<0/)/:////:55545555:<=<8=<@@:5549:>?8877:)/////381333828287;7773386<=>===%<:7;8;27888,3333(36(///38//(/666555942225:5<@<;8525/5787058588::777<;82//84/./5;>494<>>99;;9;177777)5.77.78777*63337)----557;9947;;;*7///50529;//.99968>;A9>99>8949=?9???@>;;;<<<>=>>AA?@@<;::@>??>>>:BE>CAA@
@ATNG8:03996:04926
GATGGTAGCTCGCTGATGATATCTCCAGAAGATCAGGAACTCTAGAAGAATTCAGATTTTTAACACGAGAGTAAACGTAAAAGGAAGGTTTTACAAGACTCACGTTAACAATATTGCAGCAGTACGCACACAATCGAAGCGCAGTAAGGATGGCTAGTGTAACTAGCAAGAATACCACGAAAGCAAGAAAAAAGAAGTACGCTATTAACTATTAACGTACCTGTCTCTTCCGAAACGAATGAGTACTGTATCTATGTGTGCGCTACCATCGACACTCCAAAGTCT
+
448:5:=BCDCCB;;6>>ADCABAA@CDD@ABB@;;4;44:<<<==9<<9<>ABBCCCCC1@7@@<====<8881;?ADBB8B=A=A5;;;*;@A?BBBBBA@?B6;6;A>ACC?BCBBCCCCB;;;BDCCC@CBCC@CBCBCBBB?B@CA@?CCCCE?@@ABBBAAA>AA=999499ABA;9999=====<&::7://///5;;7=7;9@A7<8==::9:?@;>>?A>?>CBA:?9939>?@ABBBBBBBBBBBBCBB@@AA>;;5;:99;9>8884=A3?998
@ATNG8:04001:04916
GATGGTAGCGAGCGAGTGTGTATACCAGAAGATCAGAACTCTAGAAGAATTCAGATTTTTAACACGAGAGTAAACGTAAAAAGAAGGTTTTACAAGACTCACGTTAACAATATTGCAGCAGTACGCACACAATCGAAGCGCAGTAAGGATGGCTAGTGTAACTAGCAAGAATACCACGAAAGCAAGAAAAAGAAGTACGCTATTAACTATTAACGTACCTGTCTCTTCCGAAACGAATGAGTACAGAGAGTACGATATGTCTACCATCGACACTCCAAAGTCT
+
::8:>;;;>BB966>>>>>BBB;;;46?D@@?CCCCC?@@BA???>??9??895@>>>>'925B@BBBCDDDH?CBBBAA@,;;8;=BBB;DCJ@CBCCCCC@@@@HEL@BBB?BCBBBBCBBBBDCBCCJ@CCBB?BCBCDC@@=B>B;:9;CCBDCCC?CBCB@><?C@BBC?AAADF>CA@<@@@@@2AC?B@??BBBBB@D?>>>>1708<A@@=@A@@@@A@C?CCG>CBA>AAABBBBAABCCDCCBBB99:B@@@9959@=9/////66AA8A999
@ATNG8:04004:04895
GATGGTAGCGCGACGAGCGTAGACCCAGAAGATCAGGAACTCTAGAAGAATTCAGATTTTTTAACACGAGAGTAAACGTAAAAAGAAGGTTTTTACAAGACTCACGTTAACAATATTGCAGCAGTACGCACACAATCGAAGCGCAGTAAGGATGGCTAGTGTAACTAGCAAGAATACCACGAAAGCAAGAAAAAAGAAGTACGCTATTAACTATTAACGTACCTGTCTCTTCCGAAACGAATGAGTACGATGAGATCTCGTGTGCTACCCATCGACACTCCAAAGTCT
+
55<>9>DBDBBBBBCBCCEDCA9996;BB@FCBBDD?B?ABCBBAB>@@=@=@@@ABCCCC)A>BBBBBBCCCCD=AACCCBC5;;8;=BBBB2CCC@CABADDCCD@C>AA?CCC?BB@BBCCCBBBCDDD@@?AD@@>ABA@?@??9?=@@@>ACBBBCBA?BCCB@@;@A;???:==:9:,79><668888%8=:=888CCAAA:>:==CA3838>A@A?A@>@=9820:000+000,/>>>@@@BBCEA>>;;888?><===888*8>>====?>>1//)0000
@ATNG8:04007:04919
GATGGTAGGACGAGCGTCTGAGAGGTACTCATTCGTTTCGGAAGAGACAGGTACGTTAATAGTTAATAGCGTACTTCTTTTTCTTGCTTTCGTGGTATTCTTGCTAGTTACACTAGCCATCCTTACTGCGCTTCGATTGTGTGCGTACTGCTGCAATATTGTTAACGTGAGTCTTGTAAAACCTTCTTTTTACGTTTACTCTCGTGTTAAAAATCTGAATTCTTCTAGAGTTCCTGATCTTCTGGCGCGTATGTATGTCGCCTACCATCGACACTCCAAAGTCT
+
55<=8=;;4;;;5==BCBBBBCCD@BBBCDDD@CAAA>@C@B?BBBBCCC@CCEED?D?DBBB?B?CDDDCCCCC?CCCCC1BB>B?@?:?@>A=ACB?BC@@@ADAA?ADDCBCCC@CCC@C@CBBBCBBA?BBBB?CCCCCBCCCCBAABCBC?BBC@@@>A@CCCBBCCCCBCCBCC8@9?;::999*9B@@A>CCCCEECCCD@CDDD3BBBBD=@=@@<@@ADDBA?B@CBAAAE?B>A>AAABBBCDCCCCB@@@=@@@=AAABBBBBBB@BD>C::9
@ATNG8:04011:04923
GATGTAGCGAGCGAGTGTGTATACCAGAAGATCAGGAACTCTAGAAGAATTCAGATTTTTAACACGAGAGTAAACGTAAAAAGAAGGTTTTACAAGACTCACGTTAACAATATTGCAGCAGTACGCACACAATCGAAGCGCAGTAAGGATGGCTAGTGTAACTAGCAAGAATACCACGAAAGCAAGAAAAAGAAGTACGCTATTAACTATTAACGTACCTGTCTCTTCCGAAACGAATGAGTACAGAAGTACGATATGTCTACCATCGACACTCCAAAGTCT
+
CCCCBBCCHC@A@BCDDFCCCCCC@DBC@CDCC;;:;?AACCBBB?BB?B>CCBCBBCB2B?BBCBHCCCDCC>BBBBDEG5@@>B4:;;.;CC?BAAACCDCC@C@BA?ACC?BAABBBBBDBBCCBCCE@DDCC?BBCBBB@@<@@B@@?@CCCDCBB=BCCBBB>BB@BBB?BB>>=7=>@;99999(9A?B:99CCCAA>A@@?@A8878ABBB?BBABABB@CABCB<A@@<?AAAAABA??<?AACBBCBBBBBBBB?B>=>787>>?=CD>CBAA
@ATNG8:04012:04898
GATGGTAGTGTCATATGAGAGTGTGTACTCATTCGTTTCGGAAGAGACAGGTACGTTAATAGTTAATAGCGTACTTCTTTTTCTTGCTTTCGTGGTATTCTTGCTAGTTACACTAGCCATCCTTACTGCGCTTCGATTGTGTGCGTACTGCTGCAATATTGCTAACGTGAGTCTCGTAAAACCTTCTTTTTACGTTTACTCTCGTGTTAAAAATCTGAATTCTTCTAGAGTTCCTGATCTTCTGGACGACGCGCACTGACACTACCATCGACACTCCAAAGTCT
+
44:=8<ACCC@;;<ABCC@BBBA@A<<??@9:2:=?@8@@;@=:;9@@CC=@@;??:;:@BBA7:6;;;9:///;699999'896;;<<1:89509=@9=@0/0=@@D@AACEJECE@CCC@C?@AEB@BAA=@A@@<@ABCCEBAABCBCBBBB@CBB@CBBC?BBA???ABBBBBCCC9A>A=;;;;;)9?>@@8@AAAAAB;;;?BBBB3AAABDAG@BBACCCAAAB?B?CCCBBB?BBA?BCAAABBAAB;;;@@@;;;C?BCBBBGCCCC@CB=CB;;
@ATNG8:04017:04928
GATGGTAGCGCACACATAGATACAGTACTCATTCGTTTCGGTAAGAGACAGGTACGTTAATAGTTAATAGCGTACTTCTTTTTCTTGCTTTCGTGGTATTCTTGCTAGTTACACTAGCCATCCTTACTGCGCTTCGATTGTGTGCGTACTGCTGCAATATTGTTAACGTGAGTCTTGTAAAACCTTCTTTTTACGTTTACTCTCGTGTTAAAAATCTGAATTCTTCTAGAGTTCCTGATCTTCTGGTAGAGCGTGCATATATCTACCATCGACACTCCAAAGTCT
+
55>>;@B>>>BD=ABCCCCA@@@@ABB;;6==9=AA@9==+//)/7779;;?B><AA=>:<7//)/597/////97355565'58+//;;5;=@@:==?<>>266C@?AACCCCCCCC?9:9<@=BBCAAAABACCDF;;;CCC@A@CA@@BBIMG@A@@><<7;?BBDBBBBBB@B@@@@.;4;5;;;;;*;;BDD6;;;DA:9:AA=@@@@,>>@??7??CD?ABA@B;;4929::>@@=@AB?CCCCBB;;;BBBCCCCCCCC@B@@@?@@BDB@CB>BCBC
@ATNG8:04018:04898
GATGGTAGCTCACGTACGTCACACGTACTCATTCGTTTCGGAAGAGACAGGTACGTTAATAGTTAATAGCGTACTTCTTTTTCTTGCTTTTTCGTGGTATTCTTGCTAGTTACACTAGCCATCCTTACTCGCGCTTCGATTGTGTGCGTACTGCTGCAATATTGTTAACGTGAGTCTTGTAAAACCTTCTTTTTACGTTTAACTCTCGTGTTAAAAATCTGAATTCTTCTAGAGTTCCTGATCTTCTGGATAGCGACGCGATATACTACCATCGACACTCCAAAGTCT
+
44:<7@CBBBCC@A;B;6:AABBBAAACCECCACCCC>CC>B>AAACEEF@DC?@A?B?@?@A<?<>BABBBBBC?CCDCC2??=?DCBCB3BBAA?A?=8=?:@ABAAC@BBAAB?;;9<>;3838;///98==:>>=@;>@@<=>===???@>??H8;;>=??<?<@B@@?DB@@=@@@BB2=4:498888(8=<>>3;5:>???>=<<18888(8:;;A<A=@@<@@@@;;;=D=BB@=//-/6=7;<>>>??@>>>?BBBB?@;;7:@@?@@@@@@<AE:?;;;
@ATNG8:04020:04889
GATGGTAGCGCGACGAGCGTAGACCCAGAAGATCAGGAACTCTAGAAGAATTCAGATTTTTAACACGAGAGTAAACGTAAAAAGAAGGTTTTACAAGACTCACGTTAACAATATTGCAGCAGTACGCACACAATCGAAGCGCAGTAAGGATGGCTAGTGTAACTAGCAAGAATACCACGAAAGCAAGAAAAAAGAAGTACGCTATTAACTATTAACGTACCTGTCTCTTCCGAAACGAATGAGTACTATGTAGATCTCTATACTAATCGACACTCCAAAGTCT
+
BBCC?BBCCBBBBBCCCDDDDCBCC>DBB?B@@B??=@?BBCBBCC?CC?B?B???AAAC/A?BBCCAABDBB@8?=>==>>,>B>B5;;<-;BB@CFFCCBCCC@C?CC@DCC<@ABBCA@ACDCCCAAAC?CCCD<@@BB@A@B>B?B@@>ABCCDCCC?A???DA=@@:0007;;@@@9@>>;888888%/:79///;9@?E8;79;@>1838?BBB?CBBBBBB@B?BBB>CBB?BBACBBABBBA@@@A=AABBBBBBBB?BBCECBA>?<BC>B>>>
@ATNG8:04025:04904
GATGGTAGAGTACAGTGTAGTAGACCAGAAGATCAGGAACTCTAGAAGAATTCAGATTTTTAACACGAGAGTAAACGTAAAAAGAAGGTTTTACAAGACTCACGTTAACAATATTGCAGCAGTACGCACACAATCGAAGCGCAGTAAGGATGGCTAGTGTAACTAGCAAGAATACCACGAAAGCAAGAAAAAAGAAGTACGCTATTAACTATTAACGTACCTGTCTCTTCCGAAACGAATGAGTACGTGTGACGTACGTGAGCTACCATCGACACTCCAAAGTCT
+
>>@B@CBBCBBBB@A;CCAAACB@@7?@@:>BAA@@<@=>>@893?444047?9774<@>1A<>?AACAA@?@@8?795;;;(55.5.555&5<=9>===@?ABB?B@CC@AABACD?@ABBDCBBBCB@@@?BB;;6;@@@??BC?B?BAA>ACAAABAC@CCDA@B?BC@CCB;==BBC=A?=9988888%8<;>???A@A::5;8:8;=6>9<=@;:6:AAB@AA?B>BAA9<87177;<=CBB9::=BA@@@@?978?=@@B>BBBB??AA?C18817;:7
@ATNG8:04026:04925
GATGGTAGAGTACAGTGTAGTAGACCAGAAGATCAGGAACTCTAGAAGAATTCAGATTTTTAACACGAGAGTAAACGTAAAAAGAAGGTTTTACAAGACTCACGTTAACAATATTGCAGCAGTACGCACACAATCGAAGCGCAGTAAGGATGGCTAGTGTAACTAGCAAGAATACCACGAAAGCAAGAAAAAAGAAGTACGCTATTAACTATTAACGTACCTGTCTCTTCCGAAACGAATGAGTACACATCGTCGTGTCGTGCTACCATCGACACTCCAAAGTCT
+
BC??>ADCCCCDCCCCCCCDCCCBB>BAA>BBAA??=@>ACDBBBC@BB>B>@@ABBBCB3B?BCCAABBBBBB<CBBBBBB3BB@B@FHH<CCB@CCCCDCBBB@B@AA?ACC?CCBBBCCCCDDCCBBBC@CC??=@BBBBBA@<A?BAA?ACCBBBBA?BBBBBB@BB?>>?799@AA;AA@;:88888%8>9?888AFAAA:>:=?DD7;7:@A?@=?????CC?B?BBC=BBB?BBBBBBB@@?@@<:??AA9:9ABAA??>?BBBBB@>>>188*::88
@ATNG8:04027:04898
GATGGTAGCGCGACGAGCGTAGACCCAGAAGATCAGGAACTCTAGAAGAATTCAGATTTTTAACACGAGAGTAAACGTAAAAAGAAGGTTTTACAAGACTCACGTTAACAATATTGCAGCAGTACGCACACAATCGAAGCGCAGTAAGGATGGCTAGTGTAACTAGCAAGAATACCACGAAAGCAAGAAAAAGAAGTACGCTATTAACTATTAACGTACCTGTCTCTTCCGAAACGAATGAGTACGATGAGATCTCGTGTGCTACCATCGACACTCCAAAAGTCT
+
55<=:?BBBCCCCCCCBBBCBB@@@=@CCACECDA@>A@CCCBBBB?BB>B?BA?=????.?>BBCBBCBBBB@<@CCCCCC2@@;A5<<;*;BC?ECCBBBCCC@C@CC@CBC?CABCCCCCBBBCCCCBB?BBBB@BBBBBBBA>B@CCC@CBABBBCB?BDDBBA?BB@AAA?BBBBC>B@>;88888(8=:=?>>A@@AA<@:==>>5:3:;A9949AAAACC?B?BBB>B?@=?BCBCAACCCDD::;A@>>>;;;B>>>=AA>;;;A<<<1888)9=>?
@ATNG8:04027:04910
GATTAGTACATGATAGACGACACCAGAAGATCAGGAACTCTAGAAGAATTCAGATTTTAACACGAGAGTAAACGTAAAAAGAAGGTTTTACAAGACTCACGTTAACAATATTGCTGCAGTACGCACACAATCGAAGCGCAGTAAGGATGGCTAGTGTAACTAGCAAGAATACCACGAAAAGCAAGAAAAAGAGTACGCTATTTAACTATTAACGTACCTGTCTCTTTCCGAAACGAATGAGTACGTGTGCGACGTGTCTCCTACCATCGACACTCCCCAAAGTCT
+
CCC?CCCCCCCCCCCCBC9:9CCADCC?CCCCBB?B>@@CBBBB?BB?B??=?9999*;>BCCCCCCCCCE>DC99999*:B>B4;;;*;CA<BBAABCB@@>A@CC@CCC>AACABBCBBBABCBCAA=@BBB>BBBB@AAD>@=A>=:>BBBBBAB>BA>>>>:>>:>>>7::5558&56505<9<<+///::=>>88//)/6///=9=7???;;7;A=;5///)/)/9909>?;>??>798@AAAAAAB????@@@A9><9498::AA>=:;::/::/:;;;
@ATNG8:03984:04933
GATGGTAGCGCATATCAGCGCAGCCCAGAAGATCAGGAACTCTAGAAGAATTCAGATTTTTAACACGAGAGTAAACGTAAAAAGAAGGTTTTACAAGACTCACGTTAACAATATTGCAGCAGTACGCACACAATCGAAGCGCAGTAAGGATGGCTAGTGTAACTAGCAAGAATACCACGAAAAGCAAGAAAAAAGAAGTACGCTATTAACTATTAACGTACCTGTCTCTTCCGAAACGAATGAGTACTGCGTCTCACTCTCGATCGACACTCCAAAGTCT
+
CACCAC:66=>CCB@CCCDDCCBBA=ACC@CCCE@@??@CBDCCCC?BA<B?CBD99999'9?CCCBCCDECC@8??99999*;B=B5;;;&:@@=>BBBCHBCA>A>AB?BDD?A@AACBBB@@@DCCDBC@CGBB?BAA@CBBB?C@C@@?ACCCCCCC?BBBBBB@A@<@A?8<<9988*8891888999%9A<A99:CCCCE>A>>@AA7:8:BBBB@BBA@?CC??@C@>9@0000AA@CCCCAAACBBBBB@@?@@@BBCAAABBB?CE=B@@@
@ATNG8:03988:04944
GATGGTAGGAGACACGTCGCACACGTACTCATTCGTTTCGGAAGAGACAGGTACGTTAATAGTTAATAGACGTACTTCTTTTTCTTAGCTTTCTGTGGTATTCTTGCTAGTTACACTAGCCATCCTTACTGCGCTTCGATTGTGTGCGTACTGCTGCAATATTGTTAACGTGAGTCTTGTAAAACCTTCTTTTTACGTTTACTCTCGTGTTAAAAATCTGAATTCTTCTAGAGTTCCTGATCTTCTGGGTGCGCTGCAGTCTCTCTACCATCGACACTCCAAAGTCT
+
55<=9<BB?AAAA@>?@;99=@>966A@>?CC@BCCC?AB=A=;;9>>@@=@B959;>3849=4647<0//:///9588?=='=>034;;=333333,26606:1565?:A6A7;::89>99;:6<7;;===;;;;>@;;388>?==>@A@@@A?>;;5;;>5;;<@;@@B;;;A@?8;;;;;1;:@:88888(/677946-----7957-5555$28878583;;7?;;;===8=8==;;;>:==AB9<;7<<,,,,,,-333??;74966----9770::2:666
@ATNG8:03988:04976
GATGGTAGCATCATGCATATCTCACAGAAGATCAGGAACTCTAGAAGAATTCAGATTTTTAACACGAGAGTAAACGTAAAAAGAAGGTTTTACAAGACTCACGTTAACAATATTGCAGCAGTACGCACACAATCGAAGCGCAGTAAGGATGGCTAGTGTAACTAGCAAGAATACCACGAAAGCAAGAAAAAGAAGTACGCTATTAACTATTAACGTACCTGTCTCTTCCGAAACGAATGAGTACTGCGTCTCACTCTCGCCTACCATCGACACTCCAAAGTCT
+
<>>A@CCCCCAAAFDDCCCCCCCCBBBC@DDBBBB@C@CCC?A?B@CD?B?A@?=;877'84@@<BBBBBAA@898;9999$4;6;2955&5@<=BBADDDDDC@C@CD?BBB?BCBBCCBCCCCBBBDCC?BDDD?AABCBBBB@B@BBB?BBAACCCC?CCCCBB?BB?BBB@CBBAA;@995:DBBB3BB?B?>:@A@>?5:5;>>>5;7;ACBB?@@@AAAA>A@CGE?CBB>AACEDBBAABBBBBB???B@AAA>ABFACBBBBBBA@@9??8?@??
@ATNG8:03992:04951
GATGGTAGAGTACAGTGTAGTAGACCAGAAGATCAGGAACTCTAGAAGAATTCAGATTTTTTAACACGAGAGTAAACGTAAAAAGAAGGTTTTTACAAGACTCACGTTAACAATATTGCAGCAGTACGCACACAATCGAAGCGCAGTAAGGATGGCTAGTGTAACTAGCAAGAATACCACGAAAGCAAGAAAAAGAAGTACGCTATTAACTATTTAACGTACCCTGTCTCTTTCCGAAACGAATGAGTACTGTATCTATGTGTGCGCTACCCATCGACACTCCAAAGTCT
+
<>=B?ADDCCCDDCCBBBDDCCCBC@BBB?BCCB@A?A?ACCBBBD?AB>B?BBBBBAAAA)?<?CCBBABBBBB=BABBGEE5;94;5<<<<*<BB?ABBDDCDCC@C@BB?BCC?CDBACBBBBBBCCCCAA?BDCC?BBBBAAAA>A@C??=@CBBBBBB>BBCCBB>@B>>>?9??99929<<<98898(6>9A:;;A?=//*//68///(/)8>@A@B<AAAAA@AA;@<A@@;@9:59CCECBCCBAAABBBBB@A???@@@9:93;>===>=<;=1//)0000
@ATNG8:03999:04950
GATGGTAGTATAGAGCTCTACATAGTACTCATTCGTTTCGGAAGAGACAGGTACGTTAATAGTTAATAGCGTACTTCTTTTTCTTGCTTTCGTGGTATTCTTGCTAGTTACACTAGCCATCCTTACTGCGCTTCGATTGTGTGCGTACTGCTGCAATATTGTTAACGTGAGTCTTGTAAAACCTTCTTTTTACGTTTACTCTCGTGTTAAAAATCTGAATTCTTCTAGAGTTCCTGATCTTCTGGGTCTACGCTCGTCGCGCTACCATCGACACTCCAAAGTCT
+
8:8<8@B<BBB@@@C>CCCB=CCAAACBBBA@=ABBB;;;5;<@@ABCEB>AAB?><?@BBBB?B?BBBBBBB@C??>???1?B>?@@@:@BBB?BBB@BB>BBEC;;:>>?>>AA@:???=A<ABB>:::>;<<=@7;;BBB@;;;AA@@@==><???=AA=A<AAAAAB@@@<===BB;B;=8::999+8=<=?9?@@>===<:;7;CBB/B;;;>=C;=>:=<==;;;<A<@::::95:<AA9??@>>>@@??@?>>>>>>@=@@@@>>>====BA:=>>>
@ATNG8:03999:04963
GATGGTAGTCTCAGATAGTCTATAGTACTCATTCGTTTCGGAAGAGACAGGTACGTTAATAGTTAATAGCGTACTTCTTTTTCTTGCTTTCGTGGTATTCTTGCTGGTTACACTAGCCATCCTTACTGCGCTTCGATTGTGTGCGTACTGCTGCAATATTGTTAACGTGAGTCTTGTAAAACCTTCTTTTTACGTTTACTCTCGTGTTAAAAATCTGAATTCTTCTAGAGTTCCTGATCTTCTGGAGATACACATGATACTCTACCATCGACACTCCAAAGTCT
+
CBBC@DDBBCCCCDBABCBACCDCCCDCCBAA?ADDD>CC?C@ECBBBDD?BBCCC@B>AACC@C@BBDDCCCEC?CCBAA3BB>BCDD=BBBCACHFACB?CCCC?B@CCCBDDCC?CCC?A?BBBB@@BB>C@@@=BBCCCBBBBBBB@@?BB?BBB@BB@B@BBCBBBCCCACCGGD<B=@>:::::*:BBBB?CCCCCDCCBB=@@@@0@@AAE@C@CC?BBCCCBB>A>ABBFDD?BAB>BBBCDCCDDDBAAABBBBBB?CBBB@@@BBB>@@8ABBB
@ATNG8:04000:04957
GATGGTAGCGCGACGAGCGTAGACCCAGAAGATCAGGAACTCTAGAAGAATTCAGATTTTTTAACACGAGAGTAAACGTAAAAAGAAGGTTTACAAGACTCACGTTAACAATATTGCAGCAGTACGCACACAATCGAAGCGCAGTAAGGATGGCTAGTGTAACTAGCAAGAATACCACGAAAAGCAAGAAAAAGAAGTACGCTATTAACTATTAACGTACCTGTCTCTTCCGAAACGAATGAGTACTATGTAGAGCTCTATACTACCATCGACACTCCAAAGTCT
+
:@BB?DABBA@::666=>@@@;:;:)4<?8=BCBBB@C@BCLBBBB@BB@B=@@>99:9:9%9/87<B@=?>789+9=@@==9(9>;:.95,5AD:?B>BBBBCC@D@AA?BCD?BB??ACCCCCCDCCCBB?AB;:5:@D>??AA=A?DAA=ABBBBBCC@B>@@BB?BB?AAA;@=0000*000*/////(/83<7::?>>>>=A:>>BA;>:==?9949A???BB@D?BBB=AAA>ABBBBCB???BBBBBCA;;;@@>====5;;=;;:=>;;6;=4>998
@ATNG8:04007:04958
GATGGTAGCAGACGTGACAGAGCGCCAGAAGATCAGGAACTCTAGAAGAATTCAGATTTTTAACACGATAGTAAACGTAAAAAGAAGGTTTTACAAGACTCACGTTAACAATATTGCAGCAGTACGCACACAATCGAAGCGCAGTAAGGATGGCTAGTGTAACTAGCAAGAATACCACGAAAGCAAGAAAAAGAAGTACGCTATTTAACTATTAACGTACCTGTCTCTTCCGAAACGAATGAGTACAGAGAGTACGATATGTCTACCATCGACACTCCAAAGTCT
+
CCCC?CCBB;965<<<=>;6:?9658@>D@CFDBBB@A>ABCBBBC?CB?B>BB@ABCCC3B?BBBBAABBBBB;BBCCCBB3;;4;4<<;.<AA=;::BCCCCD@D@BA>ABB?BCDBCCCCBCCCDDC??>?B??<?BAA??994;>A@A?BCBBBCBB?BBCCBB?AA<?>?9==999,7<<<<::::*9<7<=>>@@?===)818<<>1818=@??<?AAABCC@C?AA@8>::398<<<<=??BA==AA>>>A=<<===;:59==;867;;;4@A9A==;
@ATNG8:04025:04964
GATGGTAGAGTATCATGTGTATCTCCAGAAGATCAGGAACTCTAGAAGAATTCAGATTTTTAACACGAGAGTAAACGTAAAAGAAGGTTTTACAAGACTCACGTTAACAATATTGCAGCAGTACGCACACAATCGAAGCGCAGTAAGGATGGCTAGTGTAACTAGCAAGAATACCACGAAAGCAAGAAAAAGAAGTACGCTATTAACTATTAACGTACCTGTCTCTTCCTAAACGAATGAGTACACACTCTCATATGACACTACCATCGACACTCCAAAGTCT
+
;;;>?BBBCCCCDCCCCCCCCBBBD@CBB?AAABBB?B@BBDCCCC@CC>B=?A?99::;*;?BBCCHECCBB@9@B;:::-9D=C2;;;7:AD?CBBBBBBBB?B?CC?AAB?BBB@BCBCBBBDECCAB?BCCC?BCECCB?@;A@BBB@CCBBB@@@=@DCCAB>??;?A@;?@99949AA?ABBA@/9:5:BBBCDAAA3758>=@1818=BAB?@@@@@@@?C@DCD=CCC?BBCBBBCCABBBB@?@?CCC<;;BCAA>ABB????>AB@CC>CBBB
@ATNG8:04026:04970
GATGGTAGCGCGACGAGCGTAGACCAGAAGATCAGGAACTCTAGAAGAATTCAGATTTTTAACACGAGAGTAAACGTAAAAAGAAGGTTTTACAAGACTCACGTTAACAATATTGCAGCAGTACGCACACAATCGAAGCGCAGTAAGGATGGCTAGTGTAACTAGCAAGAATACCAGAAAGCAAGAAAAAGAAGTACGCTATTAACTATTAACGTACCTGTCTCTTCCGAAACGAATGAGTACGATGAGAGAGCTCTCTCTACCATCGACACTCCAAAGTCT
+
A=FC@DBCBBC@AABBBCBBBB=<7<5589@AA;;7;?BBBAA::9:D@C@AB:;::??1@=ABBBB?>;999,3345555$55.5.555&5>>9@CCCCCC@A>@?BC@ECC@CCBBCCCCBBECBBBBC@DC@@>@BAABC?@=@@C@@>@CCCBCCC@BBBBBB?CC?AA@=@ACD>CDD@;::::.9@?C??@BA@@A;?<?AAA=B>ABBCC@CCB???A=;:=@@7@0000@@@BBBBA999???C@@==;;;;;??;?@@???@@AA<??7=;;;
@ATNG8:04028:04946
GATGGTAGTATCTGCACACTCTGTCCAGAAGATCAGGAACTCTAGAAGAATTCAGATTTTTAACATCGAGAGTAAACGATAAAAAAGAAGGTTTTTTACAAAGACTCACGTTAACAATATTGCAGCAGTACGCACACAATCGAAGCGCAGTAAGGATGGCTAGTGTAACTAGCAAGAATACCACGAAAAGCAAGAAAAAAGAAGTACGCTATTAACTATTAACGTACCCTGTCTCTTTCCGAAACGAATGAGTACACACTCTCATATGACACTACCCATCGACACTCCAAAGTCT
+
//8939==>>@@?===;<<C>C=BB?BCB?@@000/)/)/::/55;7;:694////////$/49///:3338;<;288/--8888$--(-(-5555$5-..'/66678622,2/555>@@5888>DCCCCCCBBCC??;?A>>;?A@>?@887;AMFD@BBCBCCAA>ABB?==89949??:?>9999+:>=<888888%8816;:;==;/,),),6,,(,(,78<=E9AAABB@AA8???==6<8969BAAAC???CC???BAB>?C????@AAB=BBBBAAABAA=>>5>000
@ATNG8:04031:04972
GATGGTAGATACTCGCTGATACACCCAGAAGATCAGGAACTCTAGAAGAATTCAGATTTTTAACACGAGAGTAAACGTAATAAGAAGGTTTTACAAGACTCACGTTAACAATATTGCAGCAGTACGCACACAATCGAAGCGCAGTAAGGATGGCTAGTGTAACTAGCAAGAATACCACGAAAGCAAGAAAAAGAAGTACGCTATTAACTATTAACGTACCTTTCTCTTCCGAAACGAATGAGTACACATCGTCGTGTCGTGCTACCATCGACACTCCAAAGTCT
+
955<8=ACCDBBBCCABAFHDCCCC>BBB?BBBCCC?B8;:@????=?B>B?BB>>>BBB3B?AA???A@A???:>AAA;@>;99299=9=0?AD=?A::5??;;599>@=CEGACCBBBACABBBCFBBBC@DBAA?BBDBBBBB?B>BAA?ACBCEBBBACBBBBB?BB?BBC@BBBBH>C??==::::+;>:?;;;?A>>?7;5;>;;5;9=:A@@5;;0;AAB@E@BBB=@;;6:?@@@C@A@?@AAA@@@BDCDBBB;;:?BBBCCBBBBB?CC>C@:9
@ATNG8:03986:05007
GATGGTAGCACGACACGACGATGTGTACTCATTCGTTTCGGAAGAGACAGGTACGTTAATAGTTAATAGCGTACTTCTTTTTCTTGCTTTCGTTGGTATTCTTGCTAGTTACACTAGCCATCCTTCTGCGCTTCGATTGTGTGCGTACTGCTGCAATATTGTTAACGTGAGTCTTGATAAAACCTTCTTTTTACGTTTACTCTCGTGTTAAAAATCTGAATTCTTCTAGAGTTCCTGATCTTCTGGATGACTAGTGTACTACTACCATCGACACTCCAAAGTCT
+
:8895::<>=965<<<666;;<<<<>@<<<AB;ABDD>EDAB@BAAABCG<?=ABB@B?B=>=9=8<AC==444;7====>+8;3<3//(///)/59885:<7;<?>@A<?>BBB?;;;?AA6;5:<997878=@@B577B=???766A@@::;A;;:;:=>:?;>>??>><<<65//<<:+8)/).2999(--359)/.63333522-.999)6//.82628;589855562:5779=8<8>>>=AAA???@@BD???@@@A::5::@<:::>>>=AD;@@@B
@ATNG8:03993:04989
GATGGTAGATACTCGCTGATACACCCAGAAGATCAGGAACTCTAGAAGAATTCAGATTTTTAACACGAGAGTAAACGTAAAAGAAGGTTTTACAAGACTCACGTTAACAATATTGCAGCAGTACGCACACAATCGAAGCGCAGTAAGGATGGCTAGTGTAACTAGCAAGAATACCACGAAAGCAAGAAAAAGAAGTACGCTATTAACTATTAACGTACCTGTCTCTTCCGAAACGAATGAGTACGAGAGAGCACACGTGTCTACCATCGACACTCCAAAGTCT
+
59:9399999<<@;;;>>BBCCA@@;@BB?BABA;:8;>AACCCCB?BD@D??==:99::'98>=ABB@BABCE>BD9999*4925.959&99A7<>CBBABAB>B>BA?B@@>A?ABBCCCCCCCCDCCB?BC@@=@AAAAA??=@@CBB?BCCDBACC?BBBBAA>ABAECC<??BBA;?9949@@@@2AB?@@A@???B@595:<;;+/*/;<<<;@B@@?C@;?9=@@9?AA=AABBBCBBBABBB@B@AAAAA@>>>@@<@<;;@?@@@F<@@7<888
@ATNG8:03993:05019
GTGGTAGACATATCGTACTCTCTGTACTCATTCGTTTCGGAAGAGACAGGTACGTTAATAGTTAATAGCGTACTTCTTTTTCTTGCTTTCGTGGTATTCTTGCTAGTTACACTAGCCATCCTTACTGCGCTTCGATTGTGTGCGTACTGCTCAATATTGTTAACTTGAGTCTTGTAAAACCTTCTTTTTACGTTTACTCTCGTGTTAAAAATCTGAATTCTTCTAGAGTTCCTGATCTTCTGGTGTCTGATCTGTATCACTACCATCGACACTCCAAAGTCT
+
FBA?ABBDCDBBBBCCCDCCABBCDCDCC??>?CCC=CC?B>@@BBCBB>BBBBB>B>@AAA>B?BBBBBBAAA<AAADC3B@::667)5?AB?ABE@CB;889B@@=@@@DA?==9=>>;A;AA@>><<<9>AAA8><>?<=>AB@?>=;8818=>:??;?;;;79;>B:;:;CDDC<C@C<A@@@@0@CAAB=BDCCBBCBCA;@@??0@AAAD?C?AA>AAAA>>>?B@BCCCBB:>=C@BBB@>CBCCBBBCCCBBBBC@CC@@?BBBBA?DD>CBBA
@ATNG8:04004:04989
GATGGTAGTATCTGCACACTCTGTCCAGAAGATCAGGAACTCTAGAAGAATTCAGATTTTTAACACGAGAGTAAACGTAAAAGAAGGTTTTACAAGACTCACGTTAACAATATTGCAGCAGTACGCACACAATCGAAGCGCAGTAAGGATGGCTAGTGTAACTAGCAAGAATACCACGAAAGCAAGAAAAAGAAGTACGCTATTAACTATTAACGTACCTGTCTCTTCCGAAACGAATGAGTACGAGAGAGCACACGTGTCTACCATCGACTCTCCAAAGTCT
+
A@AB@CB@A;666>>CABBCCCCCC?@@A<AABB;;7:=@AABCCH@BC?B>AA?77778(:;AABAAABCBBB;@?;;;;.4?:>.999&9:<8<EACCCCCC?B@CF@DEE?AACCCCCCEECDBBBCC@BABB@BA@?????;@>C;<7;BBABBBB@GEB@@@>AA?BBA;?=99:,7<<888999(7?<@689;AAAA<B;@AAA5;5;<A@@>AAAACAA?B?BCC>BAA>AAAABABBBABBB???DDBBBA;;;;;:>;;;==??@A<AC:B???
@ATNG8:04005:05014
GATGGTAGATACTCGCTGATACACCCAGAAGATCAGGAACTCTAGAAGAATTCAGATTTTTAACACGAGAGTAAACGTAAAAAGAAGGTTTTACAAGACTCACGTTAACAATATTGCAGCAGTACGCACACAATCGAAGCGCAGTAAGGATGGCTAGTGTAACTAGCAAGAATACCACGAAAGCAAGAAAAAGAAGTACGCTATTAACTATTAACGTACCTGTCTCTTCCGAAACGAATGAGTACATAGATATACGTATAGCTACCATCGACACTCCAAAGTCT
+
ACCE@CCC>DCBC@BCECCCA=CCC=DCC?BBBA998:?CBCBAAC?CC>A>CBA;;;;;.<?BBCCCCBBBBB9@?;;;;;*;@<>5;:;*:@@=@BBCCCCCC@D@CC?CBC@CCBABCCCCBBCCCC@?<?C??<@BC@CC??=@@CEE@CCAAABBB?BCBDA@=@@;@AB>@A???8?@>;>===<,>A>B;;;DA@@A7:5;>=>1808=@?@?A@@@=993:;@@@=@::59BACCCAAACCCDC@@>>;;;@@B>>><@>>>;;;@@D=DD:A<66
@ATNG8:04006:05023
GATGGTAGGCGACAGTACAGTACGCGCCAGAAGATCAGGAACTCTAGAAGAATTCAGATTTTTAACACGAGAGTAAACGTAAAAAGAAGGTTTTACAAGACTCACGTTAACAATATTGCAGCAGTACGCACACAATCGAAGCGCAGTAAGGATGGCTAGTGTAACTAGCAAGAATACCACGAAGCAAGAAAAAGAAGTTACGCTATTAACTATTAACGTACCTGTCTCTTCCGAAACGAATGAGTACGTGTGCGACGTGTCTCCTACCATCGACACTCCAAAGTCT
+
@@?B;>B>9:9:9//-87--/::<=>@:==C;@@@AAA?A>@?854;9433,3,39945555$5.5559999<<<<2;555555$5<7<.655&595.6=9;:C>:90505:7::;7;;::::<<455@>??A@=AA@A<@@AABA;;509=00*0>>@==;?5994:9717<8;77-////(///(/8888)8;,33288;=<==.3,2222+2455;;;5;<<<==<7:5444(44838983///-----//:668::3//6///6855222597;08828//.
@ATNG8:04010:04982
GATGGTAGCGCATATCAGGCAGCCCAGAAGATCAGGAACTCTAGAAGAATTCAGATTTTTAACACGAGAGTAAACGTAAAAAGAAGGTTTTACAAGACTCACGTTAACAATATTGCAGCAGTACGCACACAATCGAAGCGCAGTAAGGATGGCTAGTGTAACTAGCAAGAATACCACGAAAGCAAGAAAAAGAAGTGCGCTATTAACTATTAACGTACCTGTCTCTTCCGAAACGAATGAGTACGATGAGAGTACGATATGTCTACAATCGACACTCCAAAGTCT
+
<=@B@BCBBDCCBBBBCC?CCCCC>CCE?DCCC@@>@?BBCBBCC?BB?A?CBCABABA2A?CBBBBCB@>>=3<=:;;;;*;A=@4;;;6;CF@CCBBBBB;:7<?BC@CCC?BCBBCCCICCBBBBBCB@BCBB?BBCCAAAB>B?BBB@BCCCCCCB?CBBBCC@BB=AAA?BBCCD@BAA>????>.;=8==AAAA@@@7:7;>>>9=8=>B;:7:@???BBAD@CCC>CCC>AAABBCCBBAAC?>?AAA@@@@>>>??@AA<>>>??A>==<BD:A887
@ATNG8:04016:05006
GATGGTAGATATATGCACGCTCTACCAGAAGATCAGGAACTCTAGAAGAATTCAGATTTTTAACACGAGAGTAAACGTAAAAAGAAGGTTTTACAAGACTCACGTTAACAATATTGCAGCAGTACGCACACAATCGAAGCGCAGTAAGGATGGCTAGTGTAACTAGCAAGAATACCACGAAAGCAAGAAAAAGAAGTACGCTATTAACTATTAACGTACCTGTCTCTTCCGAAACGAATGAGTACTGTATCTATGTGTGCGCTACCATCGACACTCCAAAGTCT
+
BCDF?BBCCCCECCCFCDDDCC@AB@EBB?CBBBAB>A@ECC@AAC?CC>B@BBBBBCCC3C?BBBBBBBBBBB9><99999*;B>C5;;;.;CC>BBBDFDFCB@B@BA>ACD?CCCABBCCCCCCCCB@B@DEBB?A@A?BB@@<A?CAA?BEBBBABC?BBABBB?BC=788;=>CCD>A@@:99899.:A@B@?;AAA@@:=:=>@A<@<@AC?@<@BBBBCC?C?CCC=AAA?BBBBBBBBBBBBBB@@@BBBBBB??::7:>@@@@>;::188*9999
@ATNG8:04018:05003
GATGGTAGTGCGTGAGAGAGAGACCCAGAAGATCAGGAACTCTAGAAGAATTCAGATTTTAACACGAGAGTAAACGTAAAAAGAAGGTTTACAAGACTCACGTTAACAATATTGCAGCAGTACGCACACAATCGAAGCGCAGTAAGGATGGCTAGTGTAACTAGCAAGAATACCACGAAAGCAAGAAAAAGAAGTACGCTATTAACTATTAACGTACCTGTCTCTTCCGAAACGAATGAGTACACACTCTCATATGACACTACATCGACACTCCAAAGTCT
+
54;<8<==B>@@;>B:66;55555505<<9<<;:59495??BDBBA?BB?A>A?@9977+33889>=;;7738/8944444$4;7;.55)555.5566;;;==8=9=B<@AB?BC<<;BFFBCCD;::9@<@A@?>??>>@>992:;?=>7;>><@@:>9888?AA>@?<><</78<;?3@?A>ABBBB3BC?C>>@B?A??;?<887:1919=@;;4:@:::====255<4;;<688A===/0/=::;@@AA@AAAA@A:99@@AABCCB@A:<;37<//
@ATNG8:04021:05011
GATGGTAGATATATGCACGCTCTACCAGAAGATCAGGAACTCTAGAAGAATTCAGATTTTTAACACGAGAGTAAACGTAAAAAGAAGGTTTTACAAGACTCACGTTAACAATATTGCAGCAGTACGCACACAATCGAAGCGCAGTAAGGATGGCTAGTGTAACTAGCAAGAATACCACGAAAGCAAGAAAAAGAAGTACGCTATTAACTATTAACGTACCTGTCTCTTCCGAAACGAATGAGTACTACTCTCAGAGACACACTACCATCGACACTCCAAAGTCT
+
4444.49==?<==666<<<=><<;=;>?C?DCCC@@>@?BA?:5558<;8<7888;>?>>+=488===;::===33344444$44.4.555&5994699B>C@CC@D@CG>@AC=@@@@@BBBBCBBB@@CB>AD<;7:BA?AB9:7;@AAA??@?<BBCC?CB>>8937=178:,33333(3763/////$//(/;;955368(/(..77596;ACDE?B;;;=892817<<6;>>;>BBCBBAAAAADCBBB>??AA>>>>9837A@@@55298388'3383
@ATNG8:04025:04980
GATGGTAGTGTCAGTGCGCGTCGTCCAGAAGATAGGAACTCTAGAAGAATTCAGATTTTTAACACGAGAGTAAACGTAAAAAGAAGGTTTTACAAGACTCACGTTAACAATATTGCAGCAGTACGCACACAATCGAAGCGCAGTAAGGATGGCTAGTGTAACTAGCAAGAATACCACGAAAGCAAGAAAAAGAAGTACGCTATTAACTATTAACGTACCTGTCTCTTCCGAAACGAATGAGTACTATAGACTATCTGAGACTACATCGACACTCCAAAGTCT
+
ACCC@BBBCCCCCCCBBCBBBDD999;DD@CBCDE?B?BCBCBBB?CC?B?BCCBBBBB1B?BABBBBCF===7;?;;;;;,;>8=6;==5>BB?CCBB>>>>>:=8>?;?AA:><<<>>>>>>>CC>>=@;AA>>9>>@FF>;;7;9>AC>A:::AAAA;A@@@AA<BC?CAB=@?99<3=885:BAAB/::7:AAAD@>>>;?9?AAA;A;AA888:>>?;;;<;@=AAA7;@??788AAAA>AAAA??>@@@@@??=CC@@@A@@>>>>>>;@A9?>==
@ATNG8:03993:05059
GATGGAGTGTGTCTCTGAGAGTAGTACTCATTCGTTTCGGAAGAGACAGGTACGTTAATAGTTAATAGCGTACTTCTTTTTCTTGCTTTCGTGGTATTCTTGCTAGTTACACTAGCCATCCTTACTGCGCTTCGATTGTGTGCGTACTGCTGCAATATTGTTCAACGTGAGTCTTGTAAAACCTTCTTTTTACGTTTACTCTCGTGTTAAAAATCTGAATTCTTCTAGAGTTCCTGATCTTCTGGGATGTGTGCGCAGTGCCTACCATCGACACTCCAAAGTCT
+
::@B?<<<<<;;;;;;;=>>BCB;;;@@@?;498D>8<<7>05444499955666:>9>>69758<>0/-88..(/////$/:27:;?6=<==:=>A8>A?@@ADCC@CCCB=000,//>494><<;<:550544;066>;;555<@@?>@<942000*/9*//6;;<><::9<295555&5.5499;<;$55555)5/////77/-(-666'9//-88838<,//://44.4.4444458<<<;./////;///;;>?>>8<::044<9///---389,---7
@ATNG8:03998:05036
GATGGTAGAGTATCATGTGTATCTCCAGAAGATCAGGAACTCTAGAAGAATTCAGATTTTTAACACGAGAGTAAACGTAAAAAGAAGGTTTTACAAGACTCACGTTAACAATATTGCAGCAGTACGCACACAATCGAAGCGCAGTAAGGATGGCTAGTGTAACTAGCAAGAATACCACGAAAGCAAGAAAAAGAAGTACGCTATTAACTATTAACGTACCTGTCTCTTCCGAAACGAATGAGTACTACTCTCAGAGACACACTACCATCGACACTCCAAAGTCT
+
>>>@;@<;;;=<<<=;;;>;;;;5506<<:>B<C9:29894444//)/7)/)/::::<<<+;8<@><<995555)5566AAA+<<9<<DDG9CBB@BCBBABB;;6:<@A=AAC?BBB?A@BBBBCDC@AA@=@@@A=@AB;;9998=7=9946>@AB@@@@@:::@@=@?=@@?<@BBBD9BBC=9::::(7928<>BBB@@@3836;=>6=:=?CBB@BCA@A;<7;<@@C?BBB@BBBA??>@AC999ABBABCC???CBBB@A@::///66:)88)::::
@ATNG8:04000:05072
GATGGTAGCACACGAGATCTCATCGTACTCATTCGTTTGGAAGAGACAGGTACGTTAATAGTTAATAGCGTACTTCTTTTTCTTGCTTTCGTGGTATTCTTGCTAGTTACACTAGCCATCCTTACTGCGCTTCGATTGTGTGCGTACTGCTGCAATATTGTTAACGTGAGTCTTGTAAAACCTTCTTTTTACGTTTACTCTCGTGTTAAAAATCTGAATTCTTCTAGAGTTCCTGATCTTCTGGTGTCTGATCTGTATCACTACCATCGACACTCCAAAGTCT
+
BBBC?CCCCDAAABBDEEEBBDDDCCBDCC@A=AB@B=C?B@BBBBCCC?CCCAA=A@DCCC?C?CABBBCAAB?BBBAB1>;:==>?8?BAA?BBB?BC;@>ACDC?BBACABBA>>>>9>9==A???>>9>ACC7;;??>>>>?>>>@:::><A??:?@<>;>>>AAAAAA;@@CBC3>:>9<8=;;+99666(--3---69/839DDG/A<<9=6=4//*/989===:=9>=;;;@;>?B=>>=@???BBAAAAAA???AD=A><>:88@>>=AA7>>>@
@ATNG8:04000:05073
GATGGTAGATATATGCACGCTCTACCAGAAGATCAGGAACTCTAGAAGAATTCAGATTTTTAACACGAGAGTAAACGTAAAAAGAAGGTTTTACAAACTCACGTTAACAATATTGCAGCAGTACGCACACAATCGAAGCGCAGTAAGGATGGCTAGTGTAACTAGCAAGAATACCACGAAAGCAAGAAAAAGAAGTACGCTATTAACTATTAACGTACCTGTCTCTTCCGAAACGAATGAGTACACCTCTCATATGACACTACCATCGACACTCCAAAGTCT
+
CCBB@CBBBBEEBBCCCCDCBCBAC?CCD?CCCA@@=?<@ABAAAF?BB?B?BBBBBBBB3B@CBBBBBBBBBF;CA:;;;;*;@=A5;;;.;;;;7;CBCCCC@CADD@CBB@BCCCCCABBBBCCBBBA>BBBB@BBBBBCAA>A@BAB?BBBCCCBB>BBBBBB?BC?CBB?A?887.:90+0@===,00*/@AACEB>?<>=@?A@<>=BBB>>:><;<;::4::88818CC@EDCCA@@?A=ACCB???BBBCCCDCC?A@CBAAACBE@CC>CB@A
@ATNG8:04015:05074
GATGGTAGCTCACGTACGTCACACGTACTCATTCGTTTTCGGAAGAGACAGGTACGTTAATAGTTAATAGCGTACTTCTTTTCTTTGCTTTTCGTGGTATTCTTGCTAGTTACACTAGCCATCCTTACTGCGCTTCGATTGTGTGCGTACTGCTGCAATATTGTTAACGTGAGTCTTGTAAAACCTTCTTTTTACGTTTTACTCTCGTGTTTTAAAAATCTGAATTCTACTAGAGTTCCTGATCTTCTGGCTCTCGTAGACAGATACTACCATCGACACTCCAAAGTCT
+
:;<=?B@>=455566<666655966=>??=692:;;;;4:C;@;;;;>>D?;==;<?@D=@??@:=9:;?<<54487;===.397.3<;;;1<=>=9?::39A?A@AABB?BBCBBB8836=<8=<:8;<<955.5<<:8=>@>=<9>9;?;;887<6:55.5=<A=?@??=<=8838??CC2=4:48////(/9////'/.7778372222&2999*;58596:68855::533838-/.77;;499>5996333...556:==666==9///666;:=@5;;3;===
@ATNG8:04017:05044
GATGGTAGCACGAGTCACTCATATCCACGAAGATCAGGAACTCTAGAAGAATTCAGATTTTTAACACGAGAGTAAACGTAAAAAGAAGGTTTTACAAGACTCACGTTAACAATATTGCAGCAGTACGCACACAATCGAAGCGCAGTAAGGATGGCTAGTGTAACTAGCAAGAATACCACGAAAGCAAGAAAAAAGAAGTACGCTATTTAACTATTTAACGTACCTGTCTCTTCCGAAACGAATGAGTACAGAGAGTACGATATGTCTACCATCGACACTCCAAAGTCTCA
+
::<>8@@?;445555<56965:@<<20///)/:;559>A?CEH;;:B:59:A>???A<BBC1B?CBBBAAABBBD>AA@@A@@0??;@5;;;-;BC?CBBBCCCAB>B>BB?BCC?BBCCCCBCBCDDDCCCC@CB??<@A@@@???9>;@;;7;CCBBCBB?BAABBB?AA=@AA49::::,8<<;99:9:9%:>;=889>><///)/)/////)/(-<=00+0=<<?BB>?=??>8>9847?BCDBBB:9:AAAABA@A@@@@A;::6;;99952222088.877333
@ATNG8:04023:05068
GATGGTAGACATATCGTACTCTCTGTACTCATTCGTTTCGGAAGAGACAGGTACGTTAATAGTTAATAGCGTACTTTCTTTTTCTTGCTTTCGTGGTATTCTTGCTAGTTACACTAGCCATCCTTTACTGCGCTTCGATTGTGTGCGTACTGCTGCAATATTTGTTAACGTGAGTCTTGTAAAACCTTCTTTTTTACGTTTACTCTCGTGTTTAAAAATCTGAATTCTTCTAGAGTTCCTGTCTTCTGGCGCGTATGTATGTCGCCTACCATCGACACTCCAAAGTCT
+
CCBB@CCCCCBBBCCCCECCCCCCBBBCCBBB?BCCD>DD?B?BB@AABA?BBBBB?C?CBCC=B>BBBB@@@@@>899::9'9>8::;;19????BBD?A@7:9?AAA=ADAA><>A;CAA.55,59:;9::;=CB@?:>>A@@@??AA@@>=>==69///(//)/7@>AAAA@@@<B@@@A5@;>;??AAAA(?>;990999:AAA====4=<<=/=>>>@;@<??<@@@A@>><>;>>?@@<@>>;:::>>>@@@AAAA?@@;???=?;=>@@A><<<;;498//
@ATNG8:04027:05073
GATGGTAGAGTATCATGTGTATCTCCAGAAGATCAGGAACTCTAGAAGAATTCAGATTTTTAACACGAGAGTAAACGTAAAAAGAAGGTTTTACAAGACTCACGTTTAACAATATTGCAGCAGTACGCACACAATCGAAGCGCAGTAAGGATGGCTAGTGTAACTAGCAAGAATACCACGAAAGCAAGAAAAAAGAAGTACGCTATTAACTATTAACGTACCTGTCTCTTCCGAAACGAATGAGTACGAGAGAGCACACGTGTCTACCATCGACACTCCAAAGTCT
+
,,22,,,,<?B@==<///</55;=?5944.4:8:;>:B@CBBBCBB=@@=A?BBBBBBBB5CBCGDCCCC@@@@>CC>>CCC1CC@C=A@@7@CE@;;:A?BB;;;(8:?A?BAA?BBBBBBBBCCDDIFCBA>@CBA?BABB@@@@=B?B@A=ABABBD@@?ACDCCC?AB>BCA:=>988*9@@;99::9:%:?;>@ABBB>?@38369;=5;5;?CBC?BBBBA@@?B@CBB<BBB?BBABBBBBBBAAAABCC999BC??>AA>@AAAA===>>=BB:B@;;
@ATNG8:04027:05078
GATGGTAGTGCGTGAGAGAGAGACCCAGAAGATCAGGAACTCTAGAAGAATTCAGATTTTTAACACGAGAGTAAACGTAAAAAGAAGGTTTTTACAAGACTCACGTTAACAATATTGCAGCAGTACGCACACAATCGAAGCGCAGTAAGGATGGCTAGTGTAACTAGCAAGAATACCACGAAAAGCAAGAAAAAAGAAGTACGCTATTAACTATTAAACGTACCTGTCTCTTCCGAAACGAATGAGTACGAGAGAGCACACGTGTCTACCATCGACACTCCAAAGTCT
+
?<>?@CCBCBBBCDCFEDCCBBBDG>CCC?@@B@9;6;;?@@BAAA?BB?B=@??99:99$36>;:AABBBBBB=@A;;;;;.;G>C5;;;;*9@@;ABACBABBB?@>@B?BCC@BACCBBBCBCCDCCCBB@BCA@6::A<<>00-09>>B@BCCCCBBB?BCCCCC?994:?=9=<9999+9>>;======&=?:?878A><9:+/+/888(//)/=@AA>AAABBBB?@:??=5;00-/=@>ABB???BBAAAAA9::BA??:>?8=;;;>===?A8==4<766
@ATNG8:03986:05103
GATGGTAGTATATCGCGTCGCTATCCAGAAGATCAGGAACTCTAGAAGAATTCAGATTTTTAACACGAGAGTAAACGTAAAAAGAAGGTTTTTACAAGACTCACGTTAACAATATTGCAGCAGTACGCACACAATCGAAGCGCAGTAAGGATGGCTAGTGTAACTAGCAAGAATACCACGAAAGCAAGAAAAAAGAAGTACGCTATTAACTATTAACGTACCTGTCTCTTCCGAAACGAATGAGTACTACTCTCAGAGACACACTACCTTCGACACTCCAAAGTCT
+
B@@C@CBBBCDA=AAA00/<<<:BB@BBB?CCC@AB@CACCBBBHH?BA=@=@ABCDCCC2C@CD?@?BABABB=??@@@B@1BB?B?BCDC2CBC@BBBCDEDBC@CABB?BBB?BBBBBCDEDCCCCBB::8:CAB=AAABCDCB?D@CBA>AAB@@?CCAEDAAAC?AB=:9327788818;;7<=BBAA(@<8;;:;AAAFB7;7;@?A9=8==;;;6;A???AA=@=@AA=AAA>BB@@@BBCBBBBBBBBBCCA>>>A>>>=A7;;;;;A@A=AA:@:;;
@ATNG8:03989:05110
GATGGTAGTATCTGCACACTCTGTCCAGAAGATCAGGAACTCTAGAAGAATTCAGATTTTTAACACGAGAGTAAACGTAAAAAGAAGGTTTTACAAGACTCACGTTAACAATATTGCAGCAGTACGCACACAATCGAAGCGCAGTAAGGATGGCTAGTGTAACTAGCAAGTATACCACGAAAGCAAGAAAAAAGAAGTACGCTATTAATATTAACGTACCTGTCTCTTCCGAAACGAATGAGTACACATCGTCGTGTCGTGCTACCATCGTACACTCCAAAGTCT
+
BCBB?BBBB=BB@?;AC;66<555949;;6;BBABB=@<@BC@@@C?BC?B@AAA@@@@@2@?BBBABBCCAAA;ACCCDDD3DC>@5;;;.;CC@ABBCBBB;;6;?DC@CCD?BBCBCBCCCCCCCBBCD@CCBB?BBA@@?@@<A?CAA@BCCCDDAA>ABBCCC@C989CB49:??=5999;:::::9%9@<A??<?>>>A=A<AAA7:6:?C@@=@AABBBB@FABBA;A??<?AAA@@@>?==00000><000;/////(-;8///66633.3;19344
@ATNG8:03999:05098
GATGGTAGAGTACAGTGTAGTAGACCAGAAGATCAGGAACTCTAGAAGAATTCAGATTTTTTAACACGAGAGTAAACGTAAAAAGAAGGTTTTTACAAGACTCACGTTAACAATATTGCAGCAGTACGCACACAATCGAAGCGCAGTAAGGATGGCTAGTGTAACTATCAAGAATACCACGAAAAGCAAGAAAAAGAAGTACGCTATTAACTATTAACGTACCTGTCTCTTCCGAAACGAATGAGTACGAGAGAGCACACGTGTCTACCATCGACACTCCAAAGTCT
+
8<::=ADBBBBBDCCCCFDECCCCC@DBB@CCCA?@<@>AAAADCD@BA>A=A>?899999%737AAABBBCBCC;@@;;;;;';B;>;A?AA0?CC=BAAA@@CAA=A?BD@CCC@DBBCCCCCCCBCCCCCC@BBBB?AAA@999?9@?ABB@BBBCCCCD?CCCBBB@AA=AAA3:999::+9>>;BBBBB3C@<@@@A?9868*/)/9//(/59>A;;6;@==?BB?B>BB@;@9947@<>>BBBBBBBCCDC???AA=AA>>><>???BA>>>@<@A8>=>B
@ATNG8:03999:05115
GATTAGGCGAGAGTGAGACGCAGTACTCATTCGTTTCGGAAGAGACAGGTACGTTAATAGTTAATAGCGTACTTCTTTTTCTTGCTTTTCGTGGTATTCTTGCTAGTTACACTAGCCATCCTTACTGCGCTTCGATTGTGTGCGTACTGCTGCAATATTGTTAACGTGAGTCTTGTAAAACCTTCTTTTTACGTTTACTCTCGTGTTAAAAATCTGAATTCTCTAGAGTTCCTGATCTTCTGGCGCGTATGTATGTCGCCTACCATCGACACTCCAAAGTCT
+
@@@?BB>BBCCBBACLDC:69><@BDCCCC@CBAA<BC?C?BBCCCCC@DBB??=?@CBCC?A>AACCBAAAA>ABCDC1@?;=8797&7=?A>AAD@EC:>>ABDC?BAAACB??9>>>9>;AA@@@;;=;AA=<:<;;9=>>==AA@@==>=<@==:=@<@<@@@@A>>>@=AAAAA5@=>9;8888*88333(--3---9<6;8;BBB.???995;5///<<<=;;5;5;;@@AD:>=>;>=:8;8///::9@C@@<=@@9=666=<<<<<67;4;33-
@ATNG8:04008:05114
GATGGTAGAGTATCATGTGTATCTCCAGAAGATCAGGAACTCTAGAAGAATTCAGATTTTTTAACACGAGAGTAAACGTAAAAAGAAGGTTTACAAGACTCACGTTAACAATATTGCAGCAGTACGCACACAATCGAAGCGCAGTAAGGATGGCTAGTGTAACTAGCAAGAATACCACGAAAGCAAGAAAAAGAAGTACGCTATTAACTATTAACGTACCTGTCTCTTCCGAAACGAATGAGTACTGTATCTATGTGTGCGCTACCATCGACACTCCAAAGTCT
+
5;5506>BCBFBBBCAABBBB;:;;4:@@<@CCC@@=@>@@BCCAA=@B4;5;A@@BCCBC)B@CCCCIAAACDC=CBCAABA0AC;A5;:.5<<7=@??@@B@@=??AA?BBB?BBCCBBABBBBCCCEBB?BB@@<@@A@@@@A=A=A@@=@BBBCCCD@AAABBB@A@<@@@8==8992:@@;>>???.?B@BBBBA@>:;1818>>>1818>B;;8;@;;;@@<@?BBB=B@@>?BBGDDBBCBBBB>>>BCBBBBAAB??;?AA===>=<<188*;@@@
@ATNG8:04012:05112
GATGGTAGCTCACGTACGTCACACGTACTCATTCGTTTTCGGAAGAGACAGGTACGTTAATAGTTAATAGCGTACTTCTTTTTCTTGCTTTCGTGGTATTCTTGCTAGTTACACTAGCCATCCTTACTGCGCTTCGATTGTGTGCGTACTGCTGCAATATTGTTACGTGAGTCTTGTAAAACCTTCTTTTTTACGTTTTACTCGCGTGTAAAAATCTGAATTCTTCTAGAGTTCCTGATCTTCTGGTCTACTACACTGTACTCTACCATCGACACTCCAAAGTCT
+
<<BE@BBBBBBB;;6=666CDCBAACCDDCA@;?::::6;C?FABBBDCCB?BCBAA>A@CBCC?B>BAABBCB>><>CEDE2@><>BBC>BCCC?BA?7><9>>BCCD?BBCCCB=>9>>><@<@@@A>??A=AAAA7>=@>??AA@@@@@<>=@===><>>:=BA@@@AAA@<9:;BB6=:=;<;<9<9%:8////)/79/./66...555'5755528699;?>>=<=?;?<@@@@AA7;;B=B>>>@@@@AAAA===>>?AA<A<<<A><>A;5;>4;///
@ATNG8:04017:05081
GATGGTAGTGTGTCTCTGAGAGAGTACTCATTCGTTTCGGAAGAGACAGGTACGTTAATAGTTAATAGCGTACTTCTTTTTCTTGCTTTCGTGGTATTCTTGCTAGTTACACTAGCCATCCTTACTGCGCTTCGATTGTGTGCGTACTGCTGCAATATTGTTAACGTGAGTCTTGTAAAACCTTCTTTTTACGTTTACTCTCGTTTTAAAAATCTGAATTCTTCTAGAGTTCCTGATCTCTGGTCTACTACACTGTACTCTACCATCGACACTCCAAAGTCT
+
A@@?9B=BBCBABAA;>>CBCCBCBCCCCCA@CBCC>CL@C@BBCBBCB?BBCBC@C@DFGD@C@CCCGFCBCG@BBDDD5CC@DCCC=BB;<7<CC?BB;;;CCDDACCCCCC;;9;BB?B@BBBCA@@@8;;BC@CBBBCB;;;@@@BBBCC@C;;8;B@B>@@A@@BCBB?A:;;;.;;A;;;<<;*;AAAC>GCGCCAAABB7BBCC5BBBCB>A>;;6;@@BAAB>B>AAAABBAA@<@@@AABABBBBCBBBBBBAA?AAAACBC:99=@@9C@@@
@ATNG8:04021:05102
GATGGTAGAGAGACTGTAGCGCACCCAGAAGATCAGGAACTCTAGAAGAATTCAGATTTTTAACACGAGAGTAAACGTAAAAAGAAGGTTTTACAAGACTCACGTTAACAATATTGCAGCAGTACGCACACAATCGAAGCGCAGTAAGGATGGCTAGTGTAACTAGCAAGAATACCACGAAAGCAAGAAAAAGAAGTACGCTATTAACTATTAACGTACCTGTCTCTTCCGAAACGAATGAGTACAGAGAGTACGATATGTCTACCATCGACACTCCATAGTCT
+
/89:7?AACCBBBBBCCCCCCCBBB>BCC@CBCAAA7;6;BC?A@B@CC?C?::9><CCC3C?BBACCCDBCCC;@>;;;;;*9;5:8CDD<HBF@CCBCCCC;;;<HCC@DCC@CCCACCCCCBBBEBBBB?AB??<@@@??@?><@?B@A>ACCCDCCC=AACABB@BB=>>>9>>>>>5>?@;>@@@@2@C?>;:;BBB>>595;==>1617DA@A?BA???CC=@=A@@9@AA=ACBCCCBBBBBBBBBBCCBCDA=;;AA;A>;>=?@@@A<BBBB>>>
@ATNG8:04029:05105
GATGGTAGTATATCGCGTCGCTATCCAGAAGATCAGGAACTCTAGAAGAATTCAGATTTTTTAACACGAGAGTAAACGTAAAAAGAAGGTTTTTTACAAACTCACGTTAACAATATTGCAGCAGTACGCACACAATCGAAGCGCAGTAAGGATGGCTAGTGTAACTAGCAAGAATACCACGAAAGCAAGAAAAAGAAGTACGACTATTAACTATTAACGTAGCTGTACTCTTCCGAAAACGAATGAGTAACTGTATCTATGTGTGCGCTACCATCGACACTCCAAAGTCT
+
?;?C<>==B=====>C?=?CCBBBA:=BB?CCB9:62946=?566<7<:7<5:::444444#459:;;;<B=CBC<?>@B@??0:;595@@AA@'A9:;7;CAA>@@<@?@D>B;;8;DABBBBCCCCBBCCBB?BCCC@CCCA@AAA=@=@?@<@BBBCCBB?BCCCCC?CC@CBA<<<789.9==:>CDCD39:49A@AAAAA99205;=00,/7@@???>B@@?A>8818:=>AB2===8====<<8:A<55-6----==BCBBBABB?BCCGCBBBAA>AC=BAB9
@ATNG8:04038:04495
GATGGTAGCTCTGCTCTGACTCTCGTACTCATTCGTTTCGGAAGAGACAGGTACGTTAATAGTTAATAGCGTACTTCTTTTTCTTGCTTTCGTGGTATTCTTGCTAGTTACACTAGCCATCCTTACTGCGCTTCGATTGTGTGCGTACTGCTGCAATATTGTTAACGTGAGTCTTGTAAAACCTTCTTTTTACGTTTACTCTCGTGTTAAAAATCTGAACTCTTCTAGAGTTCCTGATCTTCTGGATATGAGTGACTCGTGCTACCATCGACACTCCAAAGTCT
+
@@BB256::<<;>;9;;;;;?A>?@BBBCCBB?CCBC=BC@C@CCCCCCEAFCCCGAC@CCCC?C@CC;;;CBAA<;;;;;*;;5;;;:,9;99.9;@;<@<9;9BBB@BCCBCFCC@CCC?B>BBAA@@@B?BBA@>ACCCDC@AABBA@@@@D?BCB?AA?A?BBCDDGCAA=A;;<;.;=C5<;;;;*<BCCJICCCBBB?>>@.9999.9@ACD@AA@C=@AAA;9:<?=?CCBBA?BBC?BBABBCBCC@A@ABA@AA9939?????CCCC?CC=BBBB
@ATNG8:04042:04507
GATGGTAGTGTCATATGAGAGTGTGTACTCATTCGTTTCGGAAGAGACAGGTACGTTAATAGTTAATAGCGTACTTCTTTTTCTTGTCTTTCGTGGTATTCTTGCTAGTTACACTAGCCATCCTTACTGCGCTTCGATTGTGTGCGTACTGCTGCAATATTGTTAACGTGAGTCTTGTAAAACCTTCTTTTTACGTTTACTCTCGTGTTAAAAATCTGAATTCTTCTAGAGTTCCTGATCTTCTGGACAGAGTGTGCAGATACTACCATCGACACTCCAAAGTCT
+
;<<=?BCCCBA@;==BCCCCBABBA@>>@?>?8??@?;@>=<7;;;>BCB?BB;;;AMAECBB?B?BBBCCCABB=;0000'0<6000>;599==9<<B9>B=??BCBC@CDCCCDCC=BDC@C?CCDCAAAA=AACC@CBCCCCCCCCCCCCBCC?CBB@AB@B@BCBBBBDBB@BBBBA4>:>299999*:@@AD=CBBBCCBBBC<@@@@0AAA@C@C@CDBCCBBCCC@C@BCBC@@>@AA@CBCDCBBCCCCCFDDCBBCCACCAABBBBBA@CC>C9::
@ATNG8:04044:04523
GATGGTAGCGCATATCAGCGCAGCCCAGAAGATCAGGAACTCTAGAAGAATTCAGATTTTTAACACGAGAGTAAACGTAAAAAGAAGGTTTTACAAGACTCACGTTAACAATATTGCAGCAGTACGCACACAATCGAAGCGCAGTAAGGATGGCTAGTGTAACTAGCAAGAATACCACGAAAGCAAGAAAAAGAAGTACGCTATTAACTATTAACGTACCTGTCTCTTCCGAAACGAATGAGTACGTGTGCGACGTGTCTCCTACCATCGACACTCCAAAGTCT
+
ABBB@BCCCCCCFCCCCCBCBBBFC>CCH@CCGDBB@B?BACBAAB?BB?B@BCCBBDDD2C?CCDCCCDDCCD9@@99999*;E>D@CCC<DIGBGCCBBABBA?B?BC@BBB?BBBBCCBCBBDCCCCBCACCCC>BACCBBBA=B?BAA?ADCCCCCC@BAACBB>AA?BBB=@@BDD>C>>;<???@2@C>B>>>BBBBC@B@B?@?5:5:?BBB@ABBB@@A@C@BCE=CAA>AAA@ABAA@BBAABBBBCCCBBB?B>><>BBB>==A=@6@?7=00/
@ATNG8:04054:04496
GATGGTAGCTATACGTATATCTATGTACTCATTCGTTTCGGAAGAGACAGGTACGTTAATAGTTAATAGCGTACTTCTTTTTCTTGCTTTCGTGGTATTCTTGCTAGTTACACTAGCCATCCTTACTGCGCTTCGATTGTGTGCGTACTGCTGCAATATTGTTAACGTGAGTCTTGTAAAACCTTCTTTTTACGTTTACTCTCGTGTTAAAAATCTGAATTCTTCTAGAGTTCCTGATCTTCTGGACGACGCGCACTTGACACTACCATCGACACTCCTAAGTCT
+
BCDL@CCBBBCCCCCCCECCCCCBCBCCEC::9;AAA;AA=A=ABBBBCC@CCBBB?A@DCCC@C?BBABBDBBB>??BBB1<8<A99:.8AAA?BBA?AC7:9CBCB?CCAAAA>A;CCC5;5<??A??==:<<<>5:8?>>>>@AAAAA===<8=<<9=@<@=A??>@@AAA;>>>>=2=8<6;;;:;+9:;<>4;;:889=;;;:>CFB.@??>><><>>=B???@@A<@=?>>>>A<??A=>>>@A:9:>=::5:>?A>>>?<?99;==///;66616;;;
@ATNG8:04055:04521
GATGGTAGGACGAGCGTCTGAGAGGTACTCATTCGTTTCGGAAGAGACAGGTACGTTAATAGTTAATAGCGTACTTCTTTTTCTTGCTTTCGTGGTATTCTTGCTAGTTACACTAGCCATCCTTACTGCGCTTCGATTGTGTGCGTACTGCTGCAATATTGTTAACGTGAGTCTTGTAAAACCTTCTTTTTACGTTTACTCTCGTGTTAAAAATCTGAATTCTTCTAGAGTTCCTGATCTTCTGGGTGCGCTACAGTCTCTCTACCATCGACACTCCAAAGTCT
+
DAAB@BBC@BBBCB>><<<966@@=A:99A;;7;CBD>CB?C?BCBBCCB@CCCAA?A>BBCB?C@BBAAAA@AC?BBBBB5CC>B@@@;;;;B@DCMADH?A@@DBB?BBCC@AAD?BBD>A>BCCCCCBB@BCDE@CBBBCCCCCBBBCCCCC@:;;?BB?B?AABBCCCCJ@CEDFE7;5<=;<;;;*;AAAA=BBACCCBBBD@DDDD5D@AAC@CACE@CCCBBBC@C?BBBBCB@C@AA=ABBBCBBBBBBBAA;;;BB?BBBBB;;;AA?BB=BAAA
@ATNG8:04061:04503
GATGGTAGATATATGCACGCTCTACCAGAAGATCAGGAACTCTAGAAGAATTCAGATTTTTAACACGAGAGTAAACGTAAAAAGAAGGTTTTACAAGACTCACGTTAACAATATTGCAGCAGTACGCACACAATCGAAGCGCAGTAAGGATGGCTAGTGTAACTAGCAAGAATACCACGAAAGCAAGAAAAAGAAGTACGCTATTAACTATTAACGTACCTGTCTCTTCCGAAACGAATGAGTACTGTATCTATGTGTGCGCTACCATCGTTCTCCTTAAGTCT
+
@CCC?C@BACCCCBBCCCCCCAABC@CDC?CCCD??<?ADCC?BBA?AC>B>B@>;=<==.==ACC=>>CBBBC;@=>==>=,>B?C?CDD;CCC@BBCCDDDBB@B@BB@BCC?A@C@@@DDDGEBBBCCC?CCCC?@@@@BBBB>B?B??>@CBBBCCB?BBBBAA>@C?>>><>>CCA7>>><>DDED2BB@C@@>B?A=>;>:=?>><><A@BBB@CCBBBBB?B@BBE>CBB?@ABDBBBBBA@@D>>>>BDDBBB@B>>:>AB>>;>?@;@;>:=>>=
@ATNG8:04067:04527
GATGGTAGGTGCACATGAGTGTATCCAGAAGATCAGGAACTCTAGAAGAATTCAGATTTTTAACACGAGAGTAAACGTAAAAAGAAGGTTTTACAAGACTCACGTTAACAATATTGCAGCAGTACGCACACAATCGAAGCGCAGTAAGGATGGCTAGTGTAACTAGCAAGAATACCACGAAAGCAAGAAAAAGAAGTACGCTATTAACTATTAACGTACCTGTCTCTTCCGAAACGAATGAGTACGTGTGCGACGTGTCTCCTACCATCGACACTCCAAAGTCT
+
55<=:B??>ACCDCCCCCCCDDCBB>@@EDCBCCDD?B?BCDDCCC?AA?B@CCCBCDDD1B?BCBBACCCCDD>DC:9999.9D=B?BBB;BED@C@AACCCAA=?=AA?AAA=AAAACCCCCCCDDDCCC@CCBB?BBCCBB??<@=B@A<@CBBBBBD@AABBAB?A@=BBB:==BB@9BBB=@CCCA1BB?C>==BAAAC0507==>5:6:>BCCBBBBBBBB@B@CCC=C@@=@CCCBBBBBBBCC@>>BBBDBBB?BAA>@A>>>?@@@@<CC>A897
@ATNG8:04068:04482
GATGGTAGTGCGTGAGAGAGAGACCCAGAAGATCAGGAACTCTAGAAGAATTCAGATTTTTAACACGAGAGTAAACGTAAAAAGAAGGTTTTACAAGACTCACGTTAACAATATTGCAGCAGTACGCACACAATCGAAGCGCAGTAAGGATGGCTAGTGTAACTAGCAAGAATACCACGAAAGCAAGAAAAAGAAGTACGCTATTAACTATTAACGTACCTGTCTCTTCCGAAACGAATGAGTACGTGTGACGTACGTGAGCTACCATCGACACTCCAAAGTCT
+
@D@A?ACBBCDBBBBCCCCCCBAAA=BBB@DCDCBB?B?CBC@??C?CC?C@?>?@AAAA2B@BBACCCAACAC<@@;<<<<*;B>C>BBB;BEHGBBCCCBCCC@C?CC?CCA@CDBABBBCDEDCBBBBB@CCCC?BBCB@@AB>B?C??>@CDDCCBC?AAABBC@@?<@@@<@@?=<8?@@=ACCCC3BB@B@?;CBB@@:=:=>AA1616>AAA?AB@@?BB?B?BBC=B??=?BBBBBAAABBBAAABBBBBBCCBBBB?BBBBBBBAAA/65,8899
@ATNG8:04072:04529
GATGGTAGCTCACGTACGTCACACGTACTCATTCGTTTCGGAAGAGACAGGTACGTTAATAGTTAATAGCGTACTTCTTTTTCTTAGCTTTCTGTGGTATTCTTGCTAGTTACACTAGCCATCCTTACTGCGCTTCGATTGTGTGCGTACTGCTGCAATATTGTTAACGTGAGTCTTGTAAAACCTTCTTTTTACGTTTACTCTCGTGTTAAAATCTGAATTCTTCTAGAGTTCCTGATCTTCTGGACGACGCGCACTGACACTACCATCGACACTCCAAAGTCT
+
495504=?==;556;<<=BCCCBBBBBBBCBB?CCBB=BA=@=9;;A>@>;?@==<;@,0/7:6969;<;AAA??877333$7=237===6444:<7;::455..//8//)/7758;BC<???=A=>=======8=A??<???A@>>=@@@;:;=;;5::@=CA<A=;;;;;;AA>:=8888)87<;=>>?>/==777.766///886:0888)5999;7?79707;;:<==;><>BCAAA7;;A=>>>>>>>:9866666@=99=9=;666<::77077.3333
@ATNG8:04073:04501
GATGGTAGCGAGCGAGTGTGTATACCAGAAGATCAGGAACTCTAGAAGAATTCAGATTTTTAACACGAGAGTAAACGTAAAAAGAAGGTTTTACAAGACTCACGTTAACAATATTGCAGCAGTACGCACACAGTCGAAGCGCAGTAAGGATGGCTAGTGTAACTAGCAAGAATACCTCGAAAGCAAGAAAAAGAAGTACGCTATTAACTATTAACGTACCTGTCTCTTCCGAAACGAATGAGTACGATGAGATCTCGTGTGCTACCATCGACACTCCAAAGTCT
+
;>;<>?;;<::;566:>>==>>><<7<<<769?C@@;??@@AAA??=?C@C??>;@@@@A0B9;;CCCCFBCBC>A?::;;;*;@>B5;::4:CB?EA=;9A?;;4929;;@AA>ACAAACABCE@@@B;;;A@DCC999?>ABBB>BGHCBABCCCBCBB?BBAABA?AC=@?A=??:9927=>8=??@@.?A?BBBCCB@;;*0*/:>:*/+/:==97599@@=@?A9@@C<??B?BCBCBCCCB??????A999@@@=?;9949AAA@@@AAA9==5AAA:
@ATNG8:04075:04490
GATGGTAGCTATACGTATATCTATGTACTCATTCGTTTCGGAAGAGACAGGTACGTTAATAGTTAATAGCGTACTTCTTTTTCTTGCTTTCGTGGTATTCTTGCTAGTTACACTAGCCATCCTTACTGCGCTTCGATTGTGTGCGTACTGCTGCAATATTGTTAACGTGAGTCTTGTAAAACCTTCTTTTTACGTTTACTCTCGTGTTAAAAATCTGAATTCTTCTAGAGTTCCTGATCTTCTGGATAGCGACGCGATATACTACCATCGACACTCCAAAGTCT
+
AAAC@CBBBCBBCCCCCCCCCDDDCCBCCCBB@BCCC>BB?B?BBBBDBB?BCCCC=A?BABB?A?BAAAAAAAA>AABBB1BB>BAAC;BBAA>ABB>BB;==>BBB?BBBBBBAA:>>>:>:>>>@@AAA;@@@A9>>>>===>????AAAAA7=?A;@@<A8>>AAABA@@:??ADD5A<A:?;=<=+=9666(--6---967;<?EDD/C@>>@=A=>>:=@@?>>>9=5;>?>?D297A=DDD?==>A@>=<AAAAA@@@:?>AAAA??>@;AA299>>
@ATNG8:04034:04530
GATGGTAGGAGACACGTCGCACACGTACTCATTCGTTTCGGAATGAGACAGGTACGTTAATAGTTAATATGCGTACTTCTTTTTCTTGCTTTCGTGGTATTCTTGCTAGTTACACTAGCCATCCTTACTGCGCTTCGATTGTGTGCGTACTGCTGCAATATTGTTAACGTGAGTCTTGTAAAACCTTTCTTTTTACGTTTACTCTCGTGTTTAAAAATCTGAATTCTTACTAGAGTTCCTGATCTTCTGGCGCGTATGTATGTCGCCTACCATCGACACTCCAAAGTCT
+
55;<7<B>9DCDC?=<;;>@;;<>>666;;;<8@:>>8::05(----88::6;><<?7:69777166;///9988/3,33333$3;88333(3799.34=5:?>?@?>??:?6667;;;;:88:=5:9<//.3329>@@:>>>=:::???@=;99974999;??<?=@@;;;?ABE<@???=-=088*8:=>?/=@@@@2:///668=556.7A@A/A>>:@6:6//)/5877>9>:>:>:;A>>9@AB=<<;======@???>>>899:6:///:77733-3;4;---
@ATNG8:04036:04577
GATGGTAGCGCACACATAGATACAGTACTCATTCGTTTTCGGAAGAGACAGGTACGTTAATAGTTAATAGCGTACTTCTTTTTCTTGCTTTCGTGGTATTCTTGCTAGTTACACTAGCCATCCTTACTGCGCTTCGATTGTGTGCGTACTGCTGCAATATTGTTAACGTGAGTCTTGTAAAACCTTCTTTTACGTTTACTCTCGTGTTAAAAATCTGAATTCTTCTAGAGTTCCTGATCTTCTGGTAGAGCGTGCATATATCTACCATCGACACTCCAAAGTCT
+
55;=8<;6:BBCBBBFECCCCCBCBCDCCD@><?;;;;-;=494;>>>CBB?BCA@@?@@BCBB?A>ABCB>?>=B=>??@@0@C?@>?C>B>?>:==@@CC?:;;IEEBFDECCCCC?BCB?B@CDECBBBB?@@BB?BCFBABCC@@ABCBCAB@CCC@BC?A?CCBBBBCBD@BCCDD9B?B=;:::-;BBBD>CBBBHGGABA@BCBC5CBBBC:;:;E@CBABCED?B?AACCFE@BAB>BBBBCCBCBCCCCBBBBBBB?BAAAAAABBA>BC>BB@@
@ATNG8:04037:04548
GATGGTAGTGTGTCTCTGAGAGTAGTACTCATTTCGTTTCGGAAGAGACAGGTACGTTAATATGTTAATAGCGTAACTTCTCTTTCTTGCTTTCGTGGTATTCTTGCTAGTTACACTAGCCATCCTTACTGCGCTTCGATTGTGTGCGTACTGCTGCAATATTGTTAACGTGAGTCTTGTAAAACCTTCTTTTTACGTTTACTCTCGTGTTAAAAATCTGAATTCTTCTAGAGTTCCTGATCTTCTGGGTGTATCAGCGAGTATCTACCATCGACACTCCAAAGTCT
+
:;:;;A006@:>==;;;>=@@;BCCB@@=::99/9<@>9990505<<<=B>8996992747///7272:9::;00)/;4:9///)5:7<>@@7>?BB@BCC=AA;9;CCAB@CCCCCFDC@ABA6;8;BAAAD;;6;@BB=BBBABBBBBBCCCCECC?AA@?AA?C@BBBCBCBBB?A@@@@7?=@<:;;;:*:>??A<BBAACA:959.5555$9;<?A;A<AB>BBB<;9@=@;A@@CB@;>;;:/:@@ABCCBBBBBCDDDC;;9<BABBAAABC?CC<B;;;
@ATNG8:04038:04538
GATGGTAGCAGACGTGACAGAGCGCCAGAAGATCAGGAACTCTAGAAGAATTCAGATTTTTAACACGAGAGTAAACGTAAAAAGAAGGTTTTACAAGACTCACGTTAACAATATTGCAGCAGTACGCACACAAATCGAAGCGCAGTAAGGATGGCTAGTGTAACTAGCAAGAATACCACGAAAGCAAGAAAAAGAAGTACGCTATTAAACTATTAACGTACCTGTCTCTTCCGAAACGAATGAGTACTATGTAGAGCTCTATACTACCATCGACACTCCAAAGTCT
+
::44.449944599555<<666===56659=::;;;8<455=:::=79907/7<778;;;)=5>>8;<>>>??A5<;;9444$5>8>.555&555.5555:<<==:>:<<7;@@;@ACCCCCCCCBB;::::9)4;885:;;::944-47949.5<<;;;=B>AAAB@@;??=8936;:88818<=7===?C18615797:899:/76)7=<<49179:945=:344997<6::;/43949999;9;<777@@A<<<;>99;?7;;B=A>776//..8.33-6333
@ATNG8:04050:04543
GATGGTAGAGTATCATGTGTATCTCCAGAAGATCAGGAACTCTAGAAGAATTCAGATTTTTAACACGAGAGTAAACGTAAAAAGAAGGTTTTACAAGACTCACGTTAACAATATTGCAGCAGTACGCACACAATCGAAGCGCAGTAAGGATGGCTAGTGTAACTAGCAAGAATACCACGAAAGCAAGAAAAAGAAGTACGCTATTAACTATTAACGTACCTGTCTCTTCCGAAACGAATGAGTACGTGTGACGTACGTGAGCTACCATCGACACTCCAAAGTCT
+
::;>9>>>CB>?===<<ADA@969@7?AA?@@;A@B?C>AACBBBD@BC?B@CCC??@@@1@@GDCEFDDBBB@8A?;;;;;*;A>A?BBB;BCC@BBBBCCCBB?B@CC?AAA=BBBBCCCCCCCCCCCCB@CCCC?BBCDAB??<@@DBA?BDCCCCBB?BCBBBB>BB?BBC?AACDD=BAA?BCCCC3AA<ABBBBDA@@886:?DD:>:<>BA@<@B@@@@@@G@CCD?CBC?BBCCABA@@@ABBBBAABBBBCCBB?><>AAABBBBBB?AA:@999
@ATNG8:04054:04557
GATGGTAGCGCGACGAGCGTAGACCCAGAAGATCAGGAACTCTAGAAGAATTCAGATTTTTAACACGAGAGTAAACGTAAAAAGAAGGTTTTACAAGACTCACGTTAACAATATTGCAGCAGTTCGCACACAATCGAAGCGCAGTAAGGATGGCTAGTGTAACTAGCAAGAATACCACGAAAGCAAGAAAAAGAAGTACGCTATTAACTATTAACGTACCTGTCTCTTCCGAAACGAATGAGTACGATGAATCTCGTGTGCTACCATCGACACTCCAAAGTCT
+
@@CD@AA>CCBBCCCBBCCBDB@@@;@BC?CBBB@@<@;@@AABBC?CCAK??????FED3B?ABBBBBB@BBB:@@BBAAA3AB@BAFFG<GGC@CBBCDDCCC?A?ADAA@@?BFDBCBBB@CBDDCCBB?BCBB@BBBBBBAB<>=>AB?BAABBBCB?BBBB@@<AB>BBB@BC???:98:=:<CBC3CC?AAACCA@?B?@<ABBA>B<889AB=@A>?>AA?B>A=@9@A@>@C@@?CBBBBBB?BCAAABBBBBBBB@B@CBCCBBBC?BB=BB@@
@ATNG8:04058:04558
GATGGTAGTCTCAGATAGTCTATAGTACTCATTCGTTTCGGAAGAGACAGGTACGTTAATAGTTAATAGCGTACTTCTTTTTCTTGCTTTCGTGGTATTCTTGCTAGTTACACTAGCCATCCTTACTGCGCTTCGATTGTGTGCGTACTGCTGCAATATTGTTAACGTGAGTCTTGTAAAACCTTCTTTTTACGTTTACTCTCGTGTTAAAAATCTGAATTCTTCTAGAGTTCCTGATCTTCTGGATAGCGACGCGATATACTACCATCGACACTCCAAAGTCT
+
ECCC?BB=DCCC@ABDHHBBCCCCECCD@A@B?AABC<BB=A=ACCCDCD@DBBBB?C?CCAA<B?BBCCCCCBB>;;;::):?;ABCC=BA@B>BAA=AD?;;;BBEACCCCDCBC@BCM@B?BCDDCCCB?BBBD@DBBBBBCCDCBBAAABA=CDD@@@?B@BBBBCCGCD=A;;;;.;=@><<;<;*;BCDD>HDCCCCCICC5;;;;*;@ABCADABB?BBCCCCC?C@CCBCCC?BBFACCBBCCCCB@ACCDCBBCBB?BBBBBBBCAB?BD>CCBB
@ATNG8:04062:04571
GATGGTAGATACTCGCTGATACACCCAGAAGATCAGGAACTCTAGAAGAATTCAGATTTTTAACACGAGAGTAAACGTAAAAAGAAGGTTTTACAAGACTCACGTTAACAATATTGCAGCAGTACGCACACAATCGAAGCGCAGTAAGGATGGCTAGTGTAACTAGCAAGAATACCACGAAAAGCAAGAAAAAAGAAGTACGCTATTAACTATTAAACGTACCTGTCTCTTCCGAAACGAAATGAGTACGAGAGAGCACACGTGTCTACCATCGACACTCCAAAGTCT
+
555:5:<<@@;>CCABBCB;@;=<A4>440444444.4388:::=>6><?C?A>>9:999(9<@>;>><?<8<C9??A?<:>)457<.555&5996<;;;;A=59058<<8<=>:><@@CCCDGCABBCCBE?CCCB<@;::9>=>2:29:925AA@BABC?CBBA>?:>=8;;7,333333&377,733333#/647...335521515678+22'294959<555<<<4:68?>7>778)8<>A@AABBBCBBBBABBBB98888==8=888>>>==<<AA3:775
@ATNG8:04070:04549
GATGGTAGCAGACGTGACAGAGCGCCAGAATATCAGGAACTCGTAGAAGAATTCAGATTTTTAACACGAGAGTAAACGTAAAAAGAAGGTTTTACAAGACTCACGTTAACAATATTGCAGCAGTACGCACACAATCGAAGCGCAGTAGGATGGCTAGTGTAACTAGCAAGAATACCACGAAAGCAAGAAAAAAGAAGTACGCTATTAACTATTAACGTACCTGTCTCTTCCGAAACGAATGAGTACGATGAGAGAGCTCTCTTACCAATCGACACTCCAAAGTCT
+
<<>>?BCCECCBBCBCBBBFDCBCC?BBB?BCBB@@=@>@?BBBAAAACC?B?BB?>??>>,?<@@BAAACBBBB<@@>>>><,<@,0,/00&/>;7>A;A@@=BC@C@CC@BBB>A@CBCDABACC@CBBCC<>B<<9<=<:::///6<<>@DBCBBBBB?AABB?><?C?BBB?A@?@@:;;7<7899:9%9<;9968A@?>A18159==.818=A@@?A@998881717;;5;?@>BBBBBBBBB???@?:72257777455-6/22228655538807222
@ATNG8:04075:04568
GATGGTAGCTCACGTACGTCACACGTACTCATTCGTTTCGGAAGAGACAGGTACGTTAATAGTTAATAGCGTACTTCTTTTTCTTGCTTTTCGTGGTATTCTTGCTAGTTTACACTAGCCATCCTTACTGCGCTTCGATTGTGTGCGTACTGCTGCAATATTGTTAACGTGAAGTCTTGTAAAACCTTCTTTTTACGTTTAACTCTTCGTGTTTAAAAATCTTGAATTCTCTAGAGTTCCTGATCTTTATGGAACGACGCGCACTGACACTACCATCGACACTCCAAAGTCT
+
//9:7<?@B@;@5669;9;AABABCC;69BAA=ACCD?BC@B?;;;BAAA?@A?95057;>??9:?=BBBBA@>>877333$37499:::1;<AA>@==:00)//6668829;;888>><?AA<@<???>>>;;5;===6;;@@>>>>>==?>>>==8=;<8==8>5;;>;;6;@==9<8888)64:7<====,//668)/(/:9969=@>==(////'.//(/73837:77779999>9>@99<;=-/-9*,(,,---679;::99=?=99=6;---62,,,2-29-9---
@ATNG8:04076:04574
GATGGTAGCATCATGCATATCTCACCAGAAGATCAGGAACTCTAGAAGAATTCAGATTTTTAACACGAGAGTAAACGTAAAAAGAAGGTTTACAAGACTCACGTTAACAATATTGCAGCAGTACGCACACAATCGAAGCGCAGTAAGGATGGCTAGTGTAACTAGCAAGAATACCACGAAAGCAAGAAAAAAGAAGTACGCTATTAACTATTACGTACCTGTCTCTTCCGAAACGAATGAGTACTATGTAGAGCTCTATACTAATCGACACTCCAAAGTCT
+
AACC@DCCCCCBBBCICCCCCEDBB?BCC@CBCCBB?B@DCCBBBC@BB@B?BBA@ABBA.A=??=EGFBA@@A9@9;9999$9<:;.95,5<<7<A<A@BD@A@AADCACCB@BBBBBBBBCFCBBCCBC@CCAA?ABCACC?><@?BAA?B@@@A@@?@CCCDAA?AB?ABB@AA???8<<=98999::%0>;>00/==@>?7;7:?BB7:;@A@@=@AACBBB?B@CCC>CBB?BCBBBBBCBBBB@@@A?AAAAA??>><>@??@@@@A<AA7<677
@ATNG8:04079:04559
GATGGTAGCACGACACGACGATGTGTACTCATTCGTTCGGAAGAGACAGGTACGTTAATAGTTAATAGCGTACTTCTTTTTCTTGCTTTCGTGGTATTCTTGCTAGTTACACTAGCCATCCTTACTGCGCTTCGATTGTGTGCGTACTGCTGCAATATTGTTAACGTGAGTCTTGTAAAACCTTCTTTTTACGTTTACTCTCGTGTTAAAAATCTGAATTCTTCTAGAGTTCCTGATCTTCTGGGTGTATCAGCGAGTATCTACCATCGACACTCCAAAGTCT
+
<<==?CCBB@;;556666><<@<=@BAABDAA?ABB?BCAC@CCCBBBB@BBCCC>A?ACBB@B@BBAA@>>8>689<9>);=9@:00(//0/176618A7<>BBBA?BBBBBB@@<@AA;>;=====>>><BCCD;AABB@?;;;A@@??@@@:>>?=??<?=@@?????BB;?>ABB;B<@:=<===/>@ABC7=>>>@@@A@@;?DDD/A<==A=B=@@<@=======C=A>>@AD466660///==>=6::==>>AB@@@:?>>>:::A>969;1;///
@ATNG8:04036:04604
GATGGTAGCGCATATCAGCGCAGCCCAGAAGATCAGGAACTCTAGAAGAATTCAGATTTTTAACACGAGAGTAAACGTAAAAAGAAGGTTTTACAAGACTCACGTTAACAATATTGCAGCAGTACGCACACAATCGAAGCGCAGTAAGGATGGCTAGTGTAACTAGCAAGAATACCACGAAAGCAAGAAAAAGAAGTACGCTATTAACTATTAACGTACCTGTCTCTTCCGAAACTAATGAGTACAGAGAGTACGATATGTCTATCGACACTCCAAAGTCT
+
CCBB?B:66;<BBBBCCCCCCDBBB>BCEACCCC999:@CBBBCCB?BC?C?@?>999::*;>DCFBDCCCAA@;@B?@ABB5AC?C6;;;6;CC?ICCCBCC@?=@@AA>BDE=@@BBCBCBBCCCDBBBCACBBB=@@A@ABBB?C@CAA=@BBBCCCC?CCCCCC@B@>??>9==;;;3<<<899999.9A@B??@BBA@A;?;?=>>5;5;>BBB?BA@@@BB@D@CDD=BAA?AABBBBBBBBBBBBBBBABCBB@@@BBBDBAAB??<>C>>?>A
@ATNG8:04036:04608
GATGGTAGTGTCAGTGCGCGTCGTCCAGAAGATCAGGAACTCTAGAAGAATTCAGATTTTTAGCACGAGAGTAAACGTAAAAAGAAGGTTTTACAAGACTCACGTTAACAATATTGCAGCAGTACGCACACAATCGAAGCGCAGTAAGGATGGCTAGTGTAACTAGCAAGAATACCACGAAAGCAAGAAAAAAGAAGTACGCTATTAACTATTAACGTACCTGTCTCTTCCGAAACGAATGAGTACACATCGTCGTGTCGTGCTATCGACACTCCAAAGTCT
+
ABAA>ACCCCCCBBBCBCBBBBBCB@CCD@CCCC@@???BBBBBBB@BB>A>@??;===>.?CEFBCCCAAACE=A@99999)9@<@9???6>AC?BBBBBBBBB?B@BB?CBB>AAABCCBCCCCCBBCBC?CBBB<@@@?@AAA=B@D;;;;EBBBADC@ABBDAA?BE?>>>288888*9==;999999%9@;@???BAB?=5:59999)/)/6><B<CABBAAA=@>@BB;B::5::?ABBBBBCB???B;;;:::@@@CDBBBAA???A=@A;?:9:
@ATNG8:04039:04618
GATGGTAGCTATACGTATATCTATGTACTCATTCGTTTCGGAAGAGACAGGTACGTTAATAGTTAATAGCGTACTTCTTTTTCTTGCTTTCGTGGTATTCTTGCTAGTTACACTAGCCATCCTTACTGCGCTTCGATTGTGTGCGTACTGCTGCAATATTGTTAACGTGAGTCTTGTAAAACCTTCTTTTTACGTTTACTCTCGTGTTAAAAAATCTGAATTCTTCTAGAGTTCCTGATCTTCTGGGATGTGTGCGCAGTGCCTACCATCGACACTCCAAAGTCT
+
DDAA?CB=>?BBCCBBEFCBBBDECDCDFGBB?AFJI?BB@C@@@ABECC@CDBBB?C@BBCC?B?BCCCCBA@@8:9:99$794:CCC>BBBB>??C?@@=A???AA=ACCBAB@A=???=A=@@????@@<@AAA:=>?A>==>>>?BA?;:;5;;=:==:==????@@BAA;>>ADD;D:>:>>AAA/AA=<<7<?>??@=<=>;>AAAA(=;;;@<@<@@=A@>;;:><A=AAB@@A<@>>>8>;;:A====C@A@AA;??@=;;;>;;;===8==5>?>?
@ATNG8:04040:04591
GATGCATATCAGCGCAGCCCAGAAGATCAGGAACTCTAGAAGAATTCAGATTTTAACACGAGAGTAACCGTAAAAAGAAGGTTTTTACAAGACTCACGTTAACAATATTGCAGCAGTACGCACACAATTGAAGCGCAGTAAGGATGGCTAGTGTAACTAGCAAGAATACCACGAAAGCAAGAAAAAGAAGTACGCTATTAACTATTAACGTACCTGTCTCTTCCGAAACGAATGAGTACTGCGTCTCACTCTCACGCACTACCATCGACACTCCAAAGTCT
+
EDAAABCCDCCCBBBCA@@=BBB?BDBABC:C@CCCCCCC@BB>B?BBCAAAA9B@EDBAAACCBB>B>B<???>0>A<A?BCCC3BCB?BBBBBBBBB>A<AC<A@B>BCBBBBBBBBAA>CC>>9>:==9>==<>@@A;A:=@A;A;;=CA;;5<@@A>=9>?;@>>9>A<<<6;9<7;<9<9.=A<A>>>AAAAD:>;>=;<,/,/@9999=<>>>?>9=9788-9==9?@@@@@@AAAA@><::;???A@??A@@>>>9>>>>@>>>>>:>>7>==<
@ATNG8:04043:04604
GATGGTAGTATAGAGCTCTACATAGTACTCATTCGTTTCGGAAGAGACAGGTACGTTAATAGTTAATAGCGTACTTCTTTTTCTTGCTTTCGTGGTATTCTTGCTAGTTACACTAGCCATCCTTACTGCGCTTCGATTGTGTGCGTACTGCTGCAATATTGTTAACGTGAGTCTTGTAAAACCTTCTTTTTACGTTTACTCTTCGTGTTTAAAAAATCTGAATTCTCTAGAGTTCCTGATCTTCTGGCGCTCTGTCACGTCTGCTACCATCGACACTCCAAAGTCT
+
::;>?BDCBCC999G>CCCCCCBBCBCBBB;::;AAE>BC?B@AAACCAA?ACAAA?A>BBBB>B>BBBBBBBB@;=>===.=?8?;<=4=A>?=@@A<8748?@AA?;?>>>AB>>8>AA>D;>>>?>;;;>DAAA7;;?A???A@@@BB>>>@;>>>=>>:=<AAAAAAA@@;@AABC5A:=:=ABBB/>@:::29AA>>;>>>>>=088988':===E<@<===BBC=::6:///<<@D<@??<===>>>AAB@?=>>>>AAAA8??AAAAA>>>=CC;AA@:
@ATNG8:04044:04604
GATGGTAGTGCGTGAGAGAGAGACCAGAAGATCAGGAACTCTAGAAGAATTCAGATTTTAACACGAGAGTAAACGTAAAAAGAAGGTTTTTACAAGACTCACGTTAACAATATTGCAGCAGTACGCACACAATCGAAGCGCAGTAAGGATGGCTAGTGTAACTAGCAAGAATACCACGAAAGCAAGAAAAAAGAAGTACGCTATTTAACTATTAACGTACCTGTCTCTTCCGAAACGAATGAGTACGTGTGACGTACGTGAGCTACCATCGACACTCCAAAGTCT
+
9:;<=AA>@;AB;;@BB?CAA@00,/;;299<<<B>B?<<<555;6;;=?=?@99733(31333888;8><=5?366>==)65058<;<=+=>>:=?AA;<</00/8;;8;?A?AA:::BBBGGCCCDDDE@CBBB=@@A@@@?C;A>A;;7;AAABBCC@BBCBBB?BE?BAB@CC???8=?=9<<==>=&=A>B??;AAA;;;1;7<:88081:=;;:<@AAABBB??9:;:5:00+/<>=?BBBBB<<>?>>9:;;;;;;;;95:///??==;@;A?5@999
@ATNG8:04045:04583
GATGGTAGTCTCAGATAGTCTATAGTACTCATTCGTTTCGGAAGAGACAGGTACGTTAATAGTTAATAGCGTACTTCTTTTTTTCTTGCTTTTTCGTGGTATTCTTGCTAGTTACACTAGCCATCCTTACTGCGCTTCGATTGTGTGCGTACTGCTGCAATATTGTTAACGTGAGTCTTGTAAAACCTTCTTTTTTTTACGTTTTACTCTCGTGTTAAAAATCTGAATTCTTCTAGAGTTTCCTGATCTTCTGGAGATATCATCAGCGAGCTACCATCGACACTCCAAAGTCT
+
AAAA9<<BBDCCBBB@666;;==:@@=99:44.4999,5=9@>CBAAA@@:@@@AB@C@DBCB@B@BBEK@C>=B@BBCCCCC#BA;=8;:::);?=?:?@@<9;6999BAB@BCCBBBBB>@@E7<9;CBDBCBC@CBBB@CBBBBBBBABBB@@>@=:000,0>:>:@@@@AAABA=@:;:;-9;@;@BBBAAAA";9@CCC;CCCCCBCBBB:DCDD5CABBB?B>BC@DCC@@;::.:=?BAB:;8;@C@BCBCCCDDCFCBCBABACDC@CBBBAAAABB?BC>CCCD
@ATNG8:04045:04621
GATGGTAGTATATCGCGTCGCTATCCAGAAGATCAGTAAACTCTAGAAGAATTCAGATTTTTAACACGAGAGTAAACGTAAAAAGAAGGTTTACAAGACTCACGTTAACAATATTGCAGCAGTACGCACACAATCGAAGCGCAGTAATGATGGCTAGTGTAACTAGCAAGAATACCACGAAAGCAAGAAAAAGAAGTACGCTATTAACTATTAAACGTACCTGTCTCTTCCGAAACGAATGAGTACGAGAGAGCACACGTGTCTACCATCGACACTCCAAAGTCT
+
;99<6;;://////<<<<@CCBBBB=AAB=<@<595555)59:<;<<7993838556=@@@+>:BBBCDCCCCBC<BB;;;;;';B=B599,5998;?;@:>@9:8:ADD@CBB@B??@CCBDCC;:;CCCC@CC;;:;BBBBBBB?AAA??<?AAAABBB?BBCBB@=@A<000,0/<>>78989;::::+//59///;7;;D3836<::/77,7<A;;9;;;;B@@=@>A@A9@@@>@AAD@@?BBBBABBBBA@AA@AAA???@D:89>988??<?D;A;;;
@ATNG8:04062:04602
GATGGTAGCATCATGCATATCTCACCAGAAGATCAGGAACTCTAGAAGAATTCAGATTTTTTAACACGAGAGTAAACGTAAAAAGAAGGTTTTTACAAGACTCACGTTAACAATATTGCAGCAGTACGCACACAATCGAAGCGCAGTAAGGATGGCTAGTGTAACTAGCAAGAATACCACCAAAGCAAGAAAAAGAAGTACGCTATTAACTATTAACGTACCTGTCTCTTCCGAAACGAATGAGTACGTGTGCGACGTGTCTCCTACCATCGACACTCCAAAAGTCT
+
<<<=?CBBCCDCCCCCCCCCCCCAA?ACE@CBBBBB@C@CBBBBBB>BB?C>BA@@ADDDC)C?CBCCCBCBCCC>BBCCCCC5AA=A=@@@@,AA@=BBBBEIDBB@BABB?BDD>@?BBCCCCCCCCCDDBB?BCBB?BBA@@@>>:??A@@>BBBCBDBB>BBBBBB?BB@BBB>@@4992:BB?BCDFE3>><>BBBBB@AA=@9>=00)0=@@@A@:;6;>:;;9:6///)///)/<<=7;;??=======>??BB;;7;>>:<==@@@=>==0767)8:::
@ATNG8:04068:04611
GATGGTAGGACGAGCGTCTGAGAGGTACTCATTCGTTTCGGAAGAGACAGGTACGTTAATAGTTAATAGCGTACTTCTTTTTCTTGCTTTCGTGGTATTCTTGCTAGTTACACTAGCCATCCTTACTGCGCTTCGATTGTGTGCGTACTGCTGCAATATTGTTAACGTGAGTCTTGTAAAACCTTCTTTTTTTACGTTTACTCTCGTGTTAAAAATCTGAATTCTTCTAGAGTTCCTGATCTTCTGGGTCTACGCTCGTCGCGCTACCATCGACACTCCAAAGTCT
+
9;BB?BCC?C@@CACCEBBBCCCC?CDCCBAA;?>@@;@C?B?BCCCCCC@CCEAA?@@CCCC?B@BCDCDCDDD?BACDD1BB?AADF>CBCC?CBB>BC?A@BCBC@CCCCCCCC@BBB@D?DDCCBBBB?BABB?BAAABBBBCBBCCDDBB?BA@>AC@B@CCCBBBCCC@CGCCC;C>B9;;:;:;;#;CDDD?CDCCCDBBBB?BBBB5BBABD:;:;B@B@@@?@@=A=ABBCDB=@8::/;BBBBBBBBBB@@@BAAAC@BBBBBBBABB4894;AAB
@ATNG8:04074:04600
GATGGTAGTGTCATATGAGAGTGGTGTACTCATCGTTTCGGAAGAGACAGGTACGTTAATAGTTAATAGCGTACTTCTTTTTCTTGCTTTCGTGGTATTCTTGCTAGTTACACTAGCCATCCTTACTGCGCTTCGATTGTGTGCGTACTGCTGCAATATTGTTAACGTGAGTCTTGTAAAACCTTCTTTTACGTTTACTCTCGTGTTAAAATCTGAATTCTTCTAGAGTTCCTGATCTTCTGGGATGTGTGCGCAGTGCCTACCATCGACACTCCAAAGTCT
+
---805-//7779;;<<;;99//)/:77799444<<=6==:@<=BBC:69?BA@BA6;7;A<?9C@@@<@@@===:CCCCC5;;8;AA@=AAA@<@CC@CH?ABBCCC@BACBB;;;>;;:?B@CCCC;:;:?CBBF@BBBCCCBBBAA@BBBAA?B;;7;A=A?BBCC;;;@@>?:;:;*9<D<::::.4>??@=B>C999A@@@2:9:*9BA??:?69:;>BAA@;;6:;?AAAAA?@A@D=BAA@@996===<66565558===:::////)//)////
@ATNG8:04079:04614
GATGGTAGCGCATATCAGCGCAGCCCAGAAGATCAGGAACTCTAGAAGAATTCAGATTTTTAACACGAGAGTAAACGTAAAAAGAAGGTTTACAAGACTCACGTTAACAATATTGCAGCAGTACGCACACAATCGAAGCGCAGTAAGGATGGCTAGTGTAACTAGCAAGAATACCACGAAAGCAAGAAGAAGAAGTACGCTATTAACTATTAACGTACCTGTCTCTTCCGAAACGAATGAGTACGTGTGCGACGTGTCTCCTACCATCGACACTCCAAAGTCT
+
CBBB>B@=BBCCECCDECD@@ACCC>CDJ@CBBC;;7;<@BCBCBC?AA=?<?@@;;;;;.;@CCFCCCCCDDD>D?:::::*;D>B4;;09EE?CBBCBCBA@=@?BB?CBB?AACDCBCBBBBBBCBBCAFCBB?BBBBBB@@<B?CA@?@DCCCCBB@BCBAA@>BB?BCG>@@898+:=>99949C@CE?CBBBBACECACACCCC@B?AABBB>BDBBBCC@B?A@@<AAB?ABBCBBBBDBA>>?@???CB???=@??;?@B@=>=A@A<BB;@998
@ATNG8:04036:04677
GATGGTAGCTCGCGTGATGATATCTCCAGAAGATCAGGAACTCTAGAAGAATTCAGATTTTTTAACACGAGAGTAAACGTAAAAAGAAGGTTTTACAAGACTCACGTTAACAATATTGCAGCAGTACGCACACAATCGAAGCGCAGTAAGGATGGCTAGTGTAACTAGCAAGAATACCACGAAAGCAAGAAAAAGAAGTACGCTATTAACTATTAACGTACCTGTCTCTTCCGAAACGAATGAGTACTGTATCTATGTGTGCGCTACCATCGACACTCCAAAGTCT
+
ABBE@B=<9:::///:779666=;;:8<;>5:@566<:A:<;;:??B?BB>D>=<<877777#3499:::9::33728=<<@AA+=B==5?@@4ABB@CBBABBA@@<@799?BCC>@@AABDCCBCDCA@ABB@B@@@;00AA000F=A?DBB?ABBBBBBC?BAAABB?AB<??A6====>7;;=856788(6>:@@BBB@@;;7;:==>>3716<@@?9????ABB@D?BBA=A9939@@@@AABBBAAABBBA@>;:;@@>>>;;:8===:575,//(/000
@ATNG8:04038:04665
GATGGTAGCTCGCTGATGATATCTCCAGAAGATCAGGAACTCTAGAAGAATTCAGATTTTTAACACGAGAGTAAACGTAAAAAGAAGGTTTTACAAGACTCACGTTAACAATATTGCAGCAGTACGCACACAATCGAAGCGCAGTAAGGATGGCTAGTGTAACTAGCAAGAATACCGCGAAAGCAAGAAAAAGAAGTACGCTATTAACTATTAACGTACCTGTCTCTTCCGAAACAATGAGTATATAGCTATCTGAGACTACATCGACACTCCAAAGTCT
+
@BBE?DBBBCCCD@@ACDCCCCCCC@CCCACCCC?@?@?BBA@ACCABB=A?CBBBAAAA2@?CAAABBBA?>>7<?;;;;;*;B<@4:;;*9CA=BABBCCCBB?C@CC@BBB?BBBCCCCEDDDCCCBBA>@AAC8:9BAAA??<@@B;;9;CBCCCAA>ABBBBB???;????BCDEC=A??:?====.=B>DA@@=?@GD7:7;=??1819AB@A??@?AAAD9979CD>BB?BBBBBABAAAAB@@@A???D>>>>>>@@;;<<;//*/<6<777
@ATNG8:04048:04640
GATGGTAGGCACTGCGCACACATCCCAGAAGATCAGGAACTCTAGAAGAATTCAGATTTTTAACACGAGAGTAAACGTAAAAAGAAGGTTTTACAAGACTCACGTTAACAATATTGCAGCAGTACGCACACAATCGAAGCGCAGTAAGGATGGCTAGTGTAACTAGCAAGAATACCACGAAAGCAAGAAAAAGAAGTACGCTATTAACTATTAACGTACCTGTCTCTTCCGAAACGAATGAGTACGAGAGAGCACACGTGTCTACCATCGACACTCCAAAGTCT
+
55BC@BCC@CDBCBCCCCBBCHEEE=CBC?CCDDBC@C@CBCCCCB?BD@D?BBB?@@@@2@?BCCCCCBCBBB<@?>@@@@0@B>C8;;;7<CCADBBEJEE;98;@CB?A:;8;BBCCCCCCCCBBBCCC@CCBB=??DDBBBB>B@B@@>@CBBBCCB?BBBBBB?BC?9999?@???8?@?;:8888(8@:?899@@???<?<>?CC6;7;=ACC@BBAC@??<>;>BE>CCC?AABBACDD???A@ABB@@>;;;>>>;;7;E>=>BBB8858D:@888
@ATNG8:04051:04648
GATGGTAGTATAGAGCTCTACATAGTACTCATTCGTTTCGGAAGAGACAGGTACGTTAATAGTTAATAGCGTACTTCTTTTTCTTGCTTTCGTGGTATTCTTGCTAGTTACACTAGCCATCCTTACTGCGCTTCGATTGTGTGCGTACTGCTGCAATATTGTTAACGTGAGTCTTGTAAAACCTTCTTTTTACGTTTACTCTCGTGTTAAAAATCTGAATTCTTCTAGAGTTCCTGATCTTCTGGATATGAGTGACTCTTGCTACCATCGACACTCCAAAGTCT
+
59:<7<BBB=CBBCC=CCCC>CCDCCCCCCBB?BBA@:@A<?>ACABCBB@BBBBC@B<=>BB@B?BCCCBBBBB?BCBBB2AA>BAAA9>@@A?>>>>@@=???@@>:>>>>>@@@<@@A<A<AAA>?:::7:ABD;?>AD>>>@@@@AA@@@@<>>?=AA<@<@@@A@A@??;?BDDG5A7;4;;:::+;;;;B9@888>>BBAA;AAAA/B>==?=@<?C=@@?C>??=D<???AAC<?>><>>>DD???@===:;5;@?>><>@@@===///5::2:=::
@ATNG8:04051:04660
GATGGTAGCGAGCGAGTGTGTATACCAGAAGATCAGGAACTCTAGAAGAATTCAGATTTTTAACACGAGAGTAAACGTAAAAAGAAGGTTTTACAAGACTCACGTTAACAATATTGCAGCAGTACGCACACAATCGAAGCGCAGTAAGGATGGCTAGTGTAACTAGCAAGAATACCACGAAAGCAAGAAAAAGAAGTACGCTATTAACTATTAACGTACCTGTCTCTTCCGAAACGAATGAGTACGATGAGAGAGCTCTCTCTACCATCGACACTCCAAAGTCT
+
CCDD@CABBCCBAABCCCCBBBAAB@CCC@CECCBB@B?AACCCCA?A@>A>BBBCCDDD3C@CECCCBBBBCC>@@999:9*;C>C?BBB<CKJGCEECCCCAA?B@BB?BCC?BBBBBBABDDDBBBBBBACCCC@CCCBAAAB?CBD@A?@CDDCCCD@BBCCCB@BB?AAA=>>CCC>A>><>DCDC3BB?B9::BCDBB?><?A??:=8=>BBB>BBAC@;;6;6;DD?DCCACABBCBCCCBBBAAACCCBBB@>>=>@9>;;=>@>@<>:<<5<9::
@ATNG8:04056:04679
GATGGTAGGACGAGCGTCTGAGAGGTACTCATTCGTTCGGAAGAGACAGGTACGTTAATAGTTAATAGCGTACTTCTTTTTCTTGCTTTCGTGGTATTCTTGCTAGTTACACTAGCCATCCTTACTGCGCTTCGATTGTGTGCGTACTGCTGCAATATTGTTAACGTGAGTCTTGTAAAACCTTCTTTTTACGTTTACTCTCGTGTTAAAAATCTGAATTCTTCTAGAGTTCCTGATCTTCTGGGTGCGCTACAGTCTCTCTACCATCGACACTCCAAAGTCT
+
@:@A@CCC@C;;5599>>5;:BDEADCCCCDFA;::@AA=A>BBDCDCCBGFC;;9;=BAAB@CAGCCCBBBBB>;;;;;*;?;?ABB8@>AA;A;@@CD@@@ABBB?@BCEEEDD@CBB@C@CB@@@A;;7;B@A>BAA@ELBBBCBBBCCAA=@@A>AA>A>@:;;CBC;;9;ABBB:B=B>;;;;:.;CEFD>CABBCBBBBC@BDCC1;:;;A;@<@A=@ACBDCD?C?BA@AAA<??AD=CCAA@CBBDCBBA;<;@@@=A;;;@DDDCC?@@;@;:;
@ATNG8:04058:04642
GATGGTAGGCGACATACATACGCGCCAGAAGATCAGGAACTCTAGAAGAATTCAGATTTTTAACACGAGAGTAAACGTAAAAAGAAAGTTTTACAAGACTCTCGTTAACAATATTGCAGCAGTACGCACACAATCGAAGCGCAGTAAGGATGGCTAGTGTAACTAGCAAGAATACCACGAAAGCAAGAAAAAGAAGTACGCTATTAACTATTAACGTACCTGTCTCTTCCGAAACGAATGAGTACGTGTGCGACGTGTCTCCTACCATCGACACTCCAAAGTCT
+
55>>;@BB?CA@ACCCCCCCCBBBC?BBDBCCGD@@>@>@AECCCC?BB?B?BBCDCCCC5B?CDFFCCCFCCC>CBBBBBB5BGC>CEDH;DAA<ABBBCCCBB@B?CD@CCC?BABABBACCCCCCCCCC@CCCC@CCCCAA??;A?C?@?@BCCCCDD@CCAAAC@BC@???<==??>9@>><>EFDD2CC?B::9BDCCC>=:>?BB7;8;@CBB?BBAAABB=A>ADC=CAA>AAADBBBAAABBBA?@?ABEBAA?;9959>>>?DAA<;8?C=A987
@ATNG8:04059:04637
GATAGACATATCGTACTCTCTGTACTCATTCTTTTCGGAAGAGACAGGTACGTTAATAGTTAATAGCGTACTTCTTTTTTCTTGCTTTCGTGGTATTCTTGCTAGTTACACTAGCCATCCTTACTGCGCTTCGATTGTGTGCGTACTGCTGCAATATTGTTAACGTGAGTCTTGTAAAACCTTCTTTTTACGTTTACTCTCGTGTTAAAAAATCTGAATTCTTCTAGAGTTCCTGATCTTCTGGTGTCTGATCTGTATCACTACCATCGACACTCCAAAGTCT
+
CAACDDCCCCCCCBCCDCCCBBBCCBB@@;99995;C?CACCDCCCC@CCBBB?B?ACCD?C@BBBDDCEA?<99::::#88389:9/7BBC@DCC@AA>?>?CBB?ABBBCBAA?CCC:=<AADA????<ABAA;@@@:::>AA@??AAAAA<???<@@<@<AAAA>>?BB;??BCB3>7;6;<===,;;777),,,,,,688;2:8888%898883938848==>8899>688??>>055A;A@@@=>>A??>>>>>CAA@?;@AAA????<</66,8<<<
@ATNG8:04061:04648
GATGGTAGTATCTGCATACTCTGTCCAGAAGATCAGGAACTCTAGAAGAATTCAGATTTTTAACACGAGAGTAAACGTAAAAAGAAGGTTTTACAAGACTCACGTTAACAATATTGCAGCAGTACGCACACAATCGAAGCGCAGTAAGGATGGCTAGTGTAACTAGCAAGAATACCACGAAAGCAAGAAAAAGAAGTACGCTATTAACTATTAACGTACCTGTCTCTTCCGAAACGAATGTGTACTGTATCTATGTGTGCGCTACCATCGACACTCCAAAGTCT
+
55<>;>CCCCBABCCCCCCEDCCCC?DCC@CBB@@A<@=@CCBBBC?BB?B@BA???CCD3C?BBBABCCCCAA;CCBBBCC5BD@D@CCC9CCD@CBBBDDA::7<@BB@CAA?CDBBBBFDDCBBBBCCC?CCCD?BAAABBBB?B?B??=@CCBBBBC?AAACCC?BB?@@@9>>99829>>;=????1;A=?;:;CBAAA<A:>>@B:>:=AC@?=???A@BB>B>ADD>CCC?CCCCCAAABBBBBBABBBA??>ABC>>:>>AA??@???;==6A999
@ATNG8:04072:04654
GATGGTAGCTATACGTATATCTATGTACTCATTCGTTTCGGAATGAGACAGGTACGTTAATAGTTAATAGCGTACTTCTTTTTCTTGCTTTTCGTGGTATTCTTGCTAGTTACACTAGCCATCCTTACTGCGCTTCGATTGTGTGCGTACTGCTGCAATATTGTTAACGTGAGTCTTGTAAAACCTTTCTTTTTACGTTTAACTCTTCGTGTTTAAAATCTGAATTCTTACTAGAGTTCCTGATCTTTCTGGGTCTCTCTGCTCACGCACTACCATCGACCACTCAAAGGTCTT
+
::@A<;C@;??BCBCCCHCFDBB@@@;9;B@@8A=@@<?@<@0////::=>?CCBCB?A<??=>:>;?><;88889439:9:(3<1;;;;;/>866(//60676=00//0*/688:87737==;C;<>?7727;39;9?9==;A;A;>>====:6//)///5//)/399<>==??>:;9<9:+9/87)7===?/<@==<2:1///;6;>A888*///)////:697>>385>??C??;?:<8;;99;5=@DD9@@@@;;;>>>>=;;7;///3-3733//)/679;:+/)-660
@ATNG8:04079:04672
GATGGTAGTATCTGCACACTCTGTCCAGAAGATCAGGAACTCTAGAAGAATTCAGATTTTTAACACGAGAGTAAACGTAAAAAGAAGGTTTTACAAGACTCACGTTAACAATATTGCAGCAGTACGCACACAATCGAAGCGCAGTAAGGATGGCTAGTGTAACTAGCAAGAATACCACGAAAGCAAGAAAAAGAAGTACGCTATTAACTATTAAACGTACCTGTCTCTTCCGAAACGAATGAGTACTGTATCTATGTGTGCGCTACCATCGACACTCCAAAGTCT
+
56>?;>BBBCCBCCCCCCCCEDCDD@CDB@CBBB@A=@<@@AAABB>AB>A>ABBBBFFF1?<?BBBCCCBBB@9@@;;;;;*;A=A@CCC;CCCACDCKDDDBB@A?@@=@BD@CCDCGDGECA@ECCCBC?BCECAC@@?CC@?>AGDDC?BBBBCCCC>AACCCC?CD?AAA<@@9:9,8<<987888(/:56///98;>A6;797==/66(5;>>;9====>AA9:599936//(/66;>ABAAABBBBAABCD=>>AA?8818;;9==:://(//(/873
@ATNG8:04083:04668
GATGGTAGTAGTACACTAGTCATACCAGAAGATCAGGAACTCTAGAAGAATTCAGATTTTTAACACGAGAGTAAACGTAAAAAGAAGGTTTTACAAGACTCACGTTAACAATATTGCAGCAGTACGCACACAATCGAAGCGCAGTAAGGATGGCTAGTGTAACTAGCAAGAATACCACGAAAGCAAGAAAAAGAAGTACGCTATTAACTATTAACGTACCTGTCTCTTCCGAAACGAATGAGTACACATCGTCGTGTCGTGCTACCATCGACACTCCAAAAGTCT
+
CCCC@@CACCCB=?CCCCEHJCAA@@CCC@C@@@996:=@ACBCDDADC?C@CCCBBBBB2B@DDCBBBBBBBB=A9;;BBB2AB=B6;;<6<CCACBBBDBBBB@B>BA?AAE?BBACCCCCBCCBAACCC@DBBB@@@ABBBBB>B@CCC@CCBBCCBB?BCBBBC?AA:99:9>>@@@;@@<9=AAAA/AA=B;;;@@@=>:>:>>??6;6;>@@A>AACBA@@5949AA;ABB?BBBBBFBAA?===>BBCDBBBBBCEBB@BBB?====<<1898)8887
@ATNG8:04034:04708
GATGGTAGTCTCAGATAGTCTATAGTACTCATTGTTTCGGAAGAGACAGGTACGTTAATAGTTAATAGCGTACTTCTTTTTCTTGCTTTCGTGGTATTCTTGCTAGTTACACTAGCCATCCTTACTGCGCTTCGATTGTGTGCGTACTGCTGCAATATTGTTAACGTGAGTCTTGTAAAACCTTCTTTTTACGTTTACTCTCGTGTTAAAAATCTGAATTCTTCTTGAGTTCTGATCTTCTGGGTGTATCAGCGAGTATCTACCATCGACACTCCAAAGTCT
+
:84405>DCCBDDCCB@@966;;:<<>>995505>>4>C?@>@BBBBBB@BBBBB?B?BBBD?E?AAABBBBBC@BBBBB2@@9;873(388;7=BA<>?599?BBC?BBC?><>>9>AA=A=AA???>>>9>A@>6:8@@@>>>@@@@@???@7:;@<@@=B<@@A@@AAAA;?>?DC;B=A<>>>>=/<<8881666///<<<>8====+;=<99495<=6:;5;=>>:>>>?@?B;>>AB9;;6:9966666===A=<7716766<==A??<<@18886
@ATNG8:04036:04715
GATGGTAGCGCACACATAGATACAGTACTCATTCGTTTCGGAAGAGACAGGTACGTTAATAGTTAATAGCGTACTTCTTTTTCTTGCTTTCGTGGTATTCTTGCTAGTTACACTAGCCATCCTTACTGCGCTTCGATTGTGTGCGTACTGCTGCAATATTGTTAACGTGAGTCTTGTAAAACCTTCTTTTTACGTTTACTCTCGTGTTAAAAATCTGAATTCTTCTAGAGTTCCTGATCTTCTGGGTGTATCAGCGAGTATCTACCATCGACACTCCAAAGTCT
+
69>D;D@?AFBBBBBDDCCCECCCBBCDDCBB?BBBE<BB?CAHCDBCCC@CC@A@@E@BBAB7;7;BBDDCEBB@BBBAA3AA=@?@>5@B;;9;BEBHF?BBCBBI?BBDCBBCCACBC>@>ABBBCBBB@CBBB@CCCDCD@@ADDCCBBBB@CBB?AA?C?AABCDCCAA?@CCFD;C@C@CCCCC5BBBBB=BBCCCCDBBA@CDED3C;:;F>B>BB@BCCCB@@>@?BBBBBE?BABB>BBBBCCCB@@BCCCCCCCD?CCCDCAAACC@BB=C:99
@ATNG8:04036:04727
GATGGTAGGAGACACGTCGCACACGTACTCATTCGTTTCGGAAGAGACAGGTACGTTAATAGTTAATAGCGTACTTCTTTTTCTTGCTTTCGTGGTATTCTTGCTAGTTACACTAGCCATCCTTACTGCGCTTCGATTGTGTGCGTACTGCTGCAATATTGTTAACGTGAGTCTTGTAAAACCTTCTTTTTCGTTTACTCTCGTGTTAAAAATCTGAATTCTTCTAGAGTTCCTGATCTTCTGGTGTCTGATCTGTATCACTACCATCGACACTCCAAAGTCT
+
>>>>?BBB?AA@@@=>><;<BGBBCCCCBBBC@BCCD=CD@E@A@ABCBB@CBBAA=A>AA@B?B?CCCACACAC=:9999$9<4:BBD>CBBB@BAD=@A=><>A?><?BBBB?A@=DAB<@:=<<::;;A;@@??<>>@@@@@@ABBCB>>>=:=>A<@B<A<AAA?>>>>C=?A@AA5A=A:?>AAA/AAAA7;>A@?>::::3:==</>:;<A<A=BB;?:;;AAA=A>@@=>==;>>>:>=;;;;??=>=?@B???AAA9=;;:==>8885;;1;888
@ATNG8:04048:04683
GATGGTAGCTCACGTACGTCACACGTACTCATTCGTTTCGGAAGAGACAGGTACGTTAATAATTAATAGCGTACTTCTTTTTCTTGCTTTCGTGGTATTCTTGCTAGTTACACTAGCCATCCTTACTGCGCTTCGATTGTGTGCGTACTGCTGCAATATTGTTAACGTGAGTCTTGTAAATCCTTCTTTTTACGTTTACTCTCGTGTTAAAAATCTGAATTCTTCTAGAGTTCCTGATCTTCTGGAGATACACATGATACTCTACCATCGACACTCCAAAGTCT
+
CFDD?>CCCCEB@A@CCCDCCCBCCCCDCCBB?BBBF>CC?C?CBBBDDB?BCCBB?A?AC@C?A?AAABBBB>=877777'7A<BBCB9BBBB?CCC?CC?AACDBB?BBBCCCCC?CCB?B>BBBB@@@@?BBBB>B@@@BA@BBBFBB@@@B>BBB?AA;@:>>;><AA9:5;>@A:AA<A;@@AAA/?>999,77<;;<?===:>?>?/??>>E=A;8838===;:;=B8;:@@@A7;;D>???>>>>>@A@@@@@AAA@@<@??>???>>==DD;D@66
@ATNG8:04052:04697
GATGGTAGATATATGCACGCTCTACCAGAAGATCAGGAACTCTAGAAGAATTCAGATTTTTAACACGAGAGTAAACGTAAAAAGAAGGTTTTACAAGACTCACGTTAACAATATTGCAGCAGTACGCACACAATCGAAGCGCAGTAAGGATGGCTAGTGTAACTAGCAAGAATACCACTAAAGCAAGAAAAAGAAGTACGCTATTAACTATTAACGTACCTGTCTCTTCCGAAACGAATGAGACGAGAGAGCACACGTGTCTACCATCGACACTCCAAAGTCT
+
ABCC@CCCCCBBBCCCDCCCCBBBB@CBB?BBBC@@>@ADCC@ABD>AA?B?CBAAABBB3B?BBAABBBBBBB9>?:9:::.:C=B4:::6;AB?BCCCCCDCC@C?BB?BDD@CCAACBCCCCDBAABBB?BBDD?BBBBBBAB?C@CBB?ACCCCCCC?BBBBBB@BB?==>;>>@@@:AAA=@@AAA2AC?>;::AB@A@<?;===D1818>B@@=@BA@@A@=A?BBC>AAB@BBEBCAAABBBBBBBBBBBB=::9<<8;9999:;@@B=BF:?=;;
@ATNG8:04053:04710
GATGGTAGTAGTACACTAGTCATACCAGAAGATCAGGAACTCTAGAAGAATTCAGATTTTTAACACGAGAGTAAACGTAAAAAGAAGGTTTTACAAGACTCACGTTAACAATATTGCAGCAGTACGCACACAATCTAAGCGCAGTAAGGATGGCTAGTGTAACTAGCAAGAATACCACGAAAGCAAGAAAAAAGAAGTACGCTATTAACTATTAACGTACCTGTCTCTTCCGAAACGAATGAGTACGAGAGAGCACACGTGTCTACCATCGACACTCCAAAGTCT
+
>===:====555555::<665449949:9499=:9549499<;;;;:==8=044888888'97;<<<<<?=<;;(33/////$//)/4:;<///=9656994455269==;>DD?@A@ACCI=;;D=;;;<C>@@@@<>??>>>=?:A=A;;59:94?<<B?B787>?98937994:///:///.(......#.7278888=:88:==888A6;5;>???=?AAABBB<?7;;<37;;6777??ABBB>?=558=777697788AA;A888:9995515@7@=>=
@ATNG8:04059:04714
GATGGTAGTGCGTGAGAGAGAGACCCAGAAGATCAGGAACTCTAGAAGAATTCAGATTTTTAACACGAGAGTAAACGTAAAAAGAAGGTTTTACAAGACTCACGTTAACAATATTGCAGCAGTACGCACACAATCGAAGCGCAGTAAGGATGGCTAGTGTAACTAGCAAGAATACCACGAAAGCAAGAAAAAGAAGTACGCTATTAACTATTAACGTACCTGTCTCTTCCGAAACGAATGAGTACGTGTGACGTACGTGAGCTACCATCGACACTCCAAAGTCT
+
<<>B?BBCCEBBBCCDDCCCCDCCC>CCC@BBCB;::;@CCBCBBB?BB?C?BB@@ACCC3C?BBACCDBB<<;3;<>@?@?,>?<?4;;;6;DC@CCCBCBBA?<@?BB?BCC?BCBAB@AACCBBBBBBC@DCCC<??AAAABB>C@CCB?BCCCCBBA>A???CA>BB>AAA>>?CCD>BAA=@AAAB3BC=A;::BAA?>:>;>>AA<@=@AB9:8:BAABDD?B?BBC>BBB?BBBBBBBBBBBBCBCDDBBBBBBBDBB?BBBBB>>@@@;=<5@867
@ATNG8:04063:04688
GATGGTAGCTCACGTACGTCACACGTACTCATTCGTTTCGGAAGAGACAGGTACGTTAATAGTTAATAGCGTACTTCTTTTTCTTGCTTTCGTGGTATTCTTGCTAGTTACACTAGCCATCCTTACTGCGCTTCGATTGTGTGCGTACTGCTGCAATATTGTTAACGTGAGTCTTGTAAAACCTTCTTTTTACGTTTACTCTCTTGTTAAAAATCTGAATTCTTCTAGAGTTCCTGATCTTCTGGACAGAGTGTGCAGATACTACCATCGACACTCCAAAGTCT
+
<<>>@CBBBBBB@A<ACBDCBBCCBBBCCEBC@CBBC>CDAC@CAABCBE@BBBBB@C@DDDD<@<AAADBCBBB?BBBCB1@?9A9992:ABB@ADD@CC<>;>A9949BBCDCAA<AAA8<8=>>>>@@@;@A?A8=>AAAA>>>AAAA>>>?<>>>=>><><AAA>>>AAA<AAAAA5A=A979777(8;;;92<==:::=8::06667(8:>=D<@;@@=@::///=9=7=?>==><:::<?>==;;;@@AA???AAA@@@9>><>>>===A=>@9@:::
@ATNG8:04065:04695
GATGGTAGGCGTGTGAGAGTCTGCCCAGAAGATCAGGAACTCTAGAAGAATTCAGATTTTTAACACGAGAGTAAACGTAAAAAGAAGGTTTTACAAGACTCACGTTAACAATATTGCAGCAGTACGCACACAATCGAAGCGCAGTAAGGATGGCTAGTGTAACTAGCAAGAATACCACGAAGCAAGAAAAAGAGTACGCTATTAACTATTAACGTACCTGTCTCTTCCGAAACGAATGAGTACGATGAGAGAGCTCTCTCTACCATCGACACTCCAAAGTCT
+
BABC?A<<:=AB@A;::;=9=?99905?=@CGECBB@B@CCBCCCC@BB?C@CBBCBBBB3B????BCDAB???5=?99999'7;57:?=C1BBB7BA@AB@@==8<;<=8=;;5;>>AA@@@@@@@A::8=6<<<>9====>?>B<A<A@B?BB?@@>>>;>>==AC79:;??@:=@//*/99268898)///989BB;;:<B=BA>><><@@@@@<@@?=<=><@=AED:=AA>???B::9===???AA@@;;;>>??@@B;@@@@@AAAAA<AA:A===
@ATNG8:04065:04715
GATGGTAGGCACTGCGCACACATCCCAGAAGATCAGGAACTCTAGAAGAATTCAGATTTTTAACACGAGAGTAAACGTAAAAAGAAGGTTTTACAAGACTCACGTTAACAATATTGCAGCAGTACGCACACAATCGAAGCGCAGTAAGGATGGCTAGTGTAACTAGCAAGAATACCACGAAAGCAAGAAAAAAGAAGTACGCTATTAACTATTAACGTACCTGTCTCTTCCGAAACTAATGAGTACTGTATCTATGTGTGCGCTACCATCGACACTCCAAAGTCT
+
448;7=@@<<>>>CBBBCCBC?>>>7>==:====;;7;9==>666@=@?=B=::9@@@@C2A?BBBC999>;<=543==>>?16996:@@@2E<A?ABB>>@??@;>:>B?@AA?BBBCBCBCCDCDGAA@@;=000-0:::<?5849<@9945><<BBBC?BBCCCC?9958@?6B=BBC8>=<8767888%596252779;::.5.287719499??><@??A?AA7979BC=ABC????BBBAB@??AAA::9B@;;;@BA@@;@A@>888555299/>>73
@ATNG8:04068:04727
GATGGTAGTGTGTCTCTGAGAGTAGTACTCATTCGTTTCGGAAGAGACAGGTACGTTAATAGTTAATAGCGTACTTCTTTTTCTTGCCTTCGTGGTATTCTTGCTAGTTACACTAGCCATCCTTACTGCGCTTCGATTGTGTGCGTACTGCTGCAATATTGTTAACGTGAGTCTTGTAAAACCTTCTTTTTACGTTTACTCTCGTGTTAAAAATCTGAATTCTTCTAGAGTTCCTGATCTTCTGGAGATATCATCAGCGAGCTACCATCGACACTCCAAAGTCT
+
>:>;7?==BC@A@=<<:;9;::CCBBBBCCBB?A:;;6;A?B?CBCGCCC@AAABC@BADDDC@C@CCBCCCEDG@BAAA@0AB?BB@D@CCCD@ICGBCC?BBBCBB@BBBBBGBB@BBB?B?CBBCBABB@BBBE@CBBBCBBBBCBBCBBAA@BBB@AA>A@AABDFDBBB@BCCCC;B=A;;;:;:*;ABBF>CBBCCCBBCC=A@@@0@BBBC@C@BB?BBCBBBC?C@CFBCAA=@?C>:;:BCCCDCBBCECBAADCC?BBBBCBAAAA?@A<BAAA
@ATNG8:04036:04756
GATGGTAGGAGACACGTCGACACGTACTCATTCGTTTCGGAAGAGACAGGTACGTTAATAGTTAATAGCGTACTTCTTTTTCTTGCTTTCGTGGTATTCTTGCTAGTTACACTAGCCATCCTTACTGCGCTTCGATTGTGTGCGTACTGCTGCAATATTGTTAACGTGAGTCTTGTAAAACCTTCTTTTTACGTTTACTCTCGTGTTAAAAATCTGAATTCTTCTAGAGTTCCTGATCTTCTGGGTCTACGCTCGTCGCGCTACATCGACACTCCAAAGTCT
+
BBCD@DCC@BBBBBCCCCCCDDCCBBCCD::9:BAA=BC@D@CBBBBBB@CCCAA>A?ABBB>A>ABBBAAABC?A@@@?1?@>BBBC;CAAA>AAB>BB:>=ADCD?AAAA@@??;=>=:>9>@AAA===7@@AA9>>@=<=<AAAA@@<==A;@@@=@@;>9?AB>>>A@@<???AA5A<@=??@>>.>>99;.5/////><=?;?BBB/A@??@<?=??<??><:::3:5::@===-//8929<:>>@>>>?==<??<<=>>==;;;>@@@<==6<<</
@ATNG8:04044:04738
GATGGTAGGTGCACATGAGTGTATCAGAAGATCAGGAACTCTAGAAGAATTCAGATTTTTAACACGAGAGTAAACGTAAAAAGAAGGTTTTACAAGACTCACGTTAACAATATTGCAGCAGTACGCACACAATCGAAGCGCAGTAAGGATGGCTAGTGTAACTAGCAAGAATACCACGAAAGCAAGAAAAAGAAGTACGCTATTAACTATTAACGTACCTGTCTCTTCCGAACGATGAGTACTATGTAGAGCTCTATACTACCATCGACACTCCAAAGTCT
+
<;<>:@<<8=@B;;;>>>DCCCCBDCCC>BA@;;;=A=ABDCBAC?AA>A>@@@;;;;;*;;@ACAAACA@@D6>:::999$9<7<2999&49;6<@<A?=<00-0:=><??B=AABCCCCCCCEFBABCC?AB;;8;ABABCCC?C?B;;:;BBBDCCC?BBBCCB?BC?CCC>ABCCE@D??::9999(:A?:::BE>::=,/,/===,/-/AC@@=@B@@@@@=?6::5::CBBCBBCEBBBBB????EABADA@==;;5:===>>>???5;:/=99:
@ATNG8:04051:04731
GATGGTAGTGTCATATGAGAGTGTGTACTCATTCGTTTCGGAAGAGACAGGTACGTTAATAGTTAATAGCGTACTTCTTTTCTTGTCTTTCGTGGTATTCTTGCTAGTTACACTAGCCATCCTTACTGCGCTCGATTGTGTGCGTACTGCTGCAATATTGTTAACGTGAGTCTTGTAAAACCTTCTTTTACGTTTACTCTCGTGTTAAAAATCTGAATTCTTCTAGAGTTCCTGATCTTCTGGACAGAGTGTGCAGATACTACCATCGACACTCCAAAGTCT
+
5;<=@BECCCBBB<AACBCBAAACCB@@@B<<8;BBD=BB?A7:6;>BCC@CDCBB@C>AAAA<@<@ABBBBBCB=;;;;.9B=;:9AA:@:?@?BBB?BC@???BBB@CDDFCDCC?CCC?B?BCDG@AACCCCC@CBCCCCCCCDDCCCB??<@@@?@@>@@BCBBBBCAA>@CBCC9C>@:9999*;@CCE>DDCBBCCCBB?BBBB5BCCCD@B@CC@CDDBB@B?C?BABDCC?BBB?DCCBBBBBCCCCCDCCCBCC@CCBCBAABCC@DD>C@@@
@ATNG8:04052:04774
GATGGTAGTATCTGTCTACGAGAGCCAGAAGATCAGGAACTCTAGAAGAATTCAGATTTTTAACATCGAGAGTAAACGTAAAAAAGAGGTTTTACAAGACTCACGTTTAACAATATTGCAGCAGTACGCACACAATCGAAGCGCAGTAAGGATGGCTAGTGTAACTAGCAAGAATACCACGAAAGCAAGAAAAGAAGTACGCTATTAACTATTAACGTACCTGTCTCTTCCGAAACGAATGAGTACACATCGTCGTGTCGTGCTACCATCGACACTCCAAAGTCT
+
5<<>8=665:9955666;>>=?A9905<:5<:///9)/)-55-//816638333333333$31777777333889/88333333#333,333&33339888788222'2177178859:99@=>ABBBCCBB;;5;A@@=@AAAAA@A9<6<00+0>>=@CBA>ABBA:9499/8<<8<>999*998/8655'2606555A=9=<8=;>>??<?<A@A;;6;@@AABB>A>ACC>DBB?BBB@??BA:99999@@@A:::AAACAA=@A@@AABAAA9?=5==9:
@ATNG8:04053:04745
GATGGTAGCTCTGCTCTGACTCTCTCATCGTACTCATTCGTTTCGGAAGAGACAGGTACGTTAATAGTTAATAGCGTACTTCTTTTTCTTGCTTTCGTGGTATTCTTGCTAGTTACACTAGCCATCCTTACTGCGCTTCGATTGTGTGCGTACTGCTGCAATATTGTTAACGTGAGTCTTGTAAAACCTTCTTTTTACGTTTACTCTCGTGTTAAAAATCTGAATTCTTCTAGAGTTCCTGATCTTCTGGTGAGATATGCATGATGCTACCATCGCAATTGCCTAGTCT
+
ABBB?CBDCDCB@@ABBBGCCCCCCCCCCBCCCCC??<?AAA=BB@C>BAA@BBB>BBB@@=B?B@@@?B>@@@@DAA:>:77777(7><?98929AAB?BBF?CC>:9:BDC@CDBBBB>=:>?A=A<CCCB@@@@=@BCC>BBBBBBB==CAAA<<=>9>8868D;?<>>BBBBABB@CBBAA:B??877777(7=??B;B====>CCBC>AA@@2?@A@B?B>BB@BBBBCAA<A=@@@CB@<@>C?BDCCCCCCA@@BCCDA@@CC@C?@?BE@C?CC@CCCBBB
@ATNG8:04064:04748
GATGGTAGCGCATATCACGCAGCCCAGAAGATCGGAACTCTAGAAGAATTCAGATTTTTAACACGAGAGTAAACGTAAAAGAAGGTTTTACAAGACTCACGTTAACAATATTGCAGCAGTACGCACACAATCGAAGCGCAGTAAGGATGGCTAGTGTAACTAGCAAGAATACCACGAAAGCAAGAAAAAGAAGTACGCTATTAACTATTAACGTACCTGTCTCTTCCGAAACGAATGAGTACGATGAGATCTCGTGTGCTACCATCGACACTCCAAAGTCT
+
@B@A>@DCCCDCBBCCBBA@@CCE>B@?>@BABA>C>AABBBAB@AA=A>BC@;;;::*;@BCFCGECCCDD=BB9::9-:B5;2;:;&:AA>>=BBCA@AC?B@BB?CCD?BBBBCBBCCCCBBCCCD@CCBB?BABBBBBB?B@CBB@BCCCBBCC@BAAACC?BA?CCD@BBAA@<A@B?@@@@@2@B@CBBBBB??;0/,/<<<+/*/<@B@@DBAA@@@?B@CCC>BAA>BBBCBBDDCBACBBBC?>>AAA====>;>AA;;;?===198):@::
@ATNG8:04065:04730
GATGGTAGTATATCGCGTCGCTATCCAGAAGATCAGGAACTCTAGAAGAATTCAGATTTTTAACACGAGAGTAAACGTAAAAGAAGGTTTTACAAGACTCACGTTAACAATATTGCAGCAGTACGCACACAATCGAAGCGCAGTGAGGATGGCTAGTGTAACTAGCAAGAATACCACGAAAGCAAGAAAAAGAAGTACGCTATTAACTATTAACGTACCTGTCTCTTCCGAAACGAATGAGTACACACTCTCATATGACACTATCGACACTCCAAAGTCT
+
::AB966?A@BCBBBACDDFDBCC@@BBB899@CBCAC@BBBDECC?CC@B@BA@;;;;;):?@AABBBBAACC:@@;;;;.5@;>.999&9;;7<=BBBDB:;6;<@A=ACC?BBABBCCCBBBAAB<<;5:=<<:=?@<=B===B?ABB>BCCCBABG@DBBAA>=AA<8886;;===1;;;9>>>??/?A<?>>>?;;:A6;5878>1819>@@@;??888?>>B=BBB=BBB?BBBBBBBBAA=@A@886>:>;<<@??>@;<====D>BB?B<=<
@ATNG8:04082:04758
GATGGTAGGCACTGCGCACACATCCCAGAAGATCAGGAACTCTAGAAGAATTCAGATTTTTAACACGAGAGTAAACGTAAAAAGAAGGTTTACAAGACTCACGTTAACAATATTGCAGCAGTACGCACACAATCGAAGCGCAGTAAGGATGGCTAGTGTAACTAGCAAGAATACCACGAAAGCAAGAAAAAGATGTACGCTATTAACTATTAACGTACCTGTCTCTTCCGAAACGAATGAGTACACATCGTCGTGTCGTGCTACCATCGACACTCCAAAGTCT
+
BBBB?BBB?CCCEJAAACC;;=EFG?GBB@BBBCAA?CACDDLHCC=AA@C@AA@:;;;;)9;9::CBBABA@@9=<;9555$5949.55)5<<8><<@CCCBC@B@CC?BDC?BAAAECECBBCCAAA:;6;B@@=@BCCDD@@=A@BCC>AAAAA@AA?BBBC??<???BBC?@@?CF<@;@=?:==>/=>>>>==@;@@C>@>@BDD=@;?@@@@=?ABDBBA?=8=@B9BBC?BBABBBBABABA=>CAAAAAAACCB@@>B@>>?A@@@D=AA<A???
@ATNG8:04034:04794
GATGGTAGTTATACGTATATCTATGTACTCATTCGTTTCGGAAGAGACAGGTACGTTAATAGTTAATAGCGTACTTCTTTTTCTTGCTTTCGTGGTATTCTTGCTAGTTACACTAGCCATCCTTACTGCGCTTCGATTGTGTGCGTACTGCTGCAATATTGTTAACGTGAGTCTTGTAAAACCTTCTTTTTACGTTTACTCTCGTGTTAAAAATCTGAATTCTTCTAGAGTTCCTGATCTTCTGGGTGTATCAGCGAGTATCTACCATCGACACTCCAAAGTCT
+
ACCC?CCDD9BCCBBBBCFCCBDCDCBBBDCCABCCC>CD?D?BBBBBCC?BBBCC?B=ACCC@A;??AABBBBB><<;;;.;A=A@BC>BBBB>BBB>BB?BBBBBB?BBBCAA>>:>>>9>9>>>>@@>>9><<<;@===>>?@@AA>?>>>@<>>><AA<A<AA@@@@@AD=A@@@@6@<A595555)5<;99+--3---999><@BBB/?@@=<9=9//+/666;<<:@:>>@?AA7;:??8:;;>BAA::8@@>@@@A@@<@>>>@@=<<A6<95<;;;
@ATNG8:04040:04821
GATGGTAGAGAGAGCTCTCTCATCGTACTCTTCGTTTCGGAGAGACAGTTACGTTAATAGTTAATAGCGTACTTCTTTTTCTTGCTTTCGTGGTATTCTTGCTAGTTACACTATCCATCCTTACTGCGCTTCGATTGTGTGCGTACTGCTGCAATATTGTTAACGTGAGTCTTGTAAAACCTTCTTTTTACGTTTACTCTCGTGTTAAAAATCTGAATTCTTCTAGAGTTCCTGATCTTCTGGGTCTACGCTCGTCGCGCTACCATCGACACTCCAAAGTCT
+
<<BC:=A=BBCCDCC:99;;;<>=BA;B@99.6<<<4=B<A@@ABCDCE@BBCCACACCCC@CACCCBCBCCD@@@@@>,@@=<799(7@AA@BCC@DD>AABBDC@BBBBBBBC?BBB?C?CCBBB>>>?AAAA4;;@@>::::>>??>>>>;;;;=@@<@=>==;;:=77025555*54>499999.9@;;94888///;=<?;?DCC/A;;;>8<6::4::99====B7;;>>>@667DD:@?@A>>>B666///<::>@<@>>>???>>><>D8?;;;
@ATNG8:04048:04792
GATGGTAGCTCACGTACGTCACACGTACCATTCGTTTCGGAAGAGACAGGTACGTTAATAGTTAATAGCGTACTTCTTTTTCTTGCTTTCGTGGTATTCTTGCTAGTTACACTAGCCATCCTTACTGCGCTTCGATTGTGTGCGTACTGCTGCAATATTGTTAACGTGAGTCTTGTAAAACCTTCTTTTTACGTTTACTCTCGTGTTAAAAATCTGAATTCTTCTAGAGTTCCTGATCTTCTGGTAGAGCGTGCATATATCTACCATCGACACTCCAAAGTCT
+
CDDD:BBBBBDCDCCECCBCBBCBBABB>;:5;AAA8BA?B?BCCBCBC?BBDCC@C@DCCC@C?CCBCCCC@?:99999):?<@BBC;ABA@=@DA=A@>ABCBBC<@@CCCCCC?CBB>A>@??BBA@A?AAAA<AAA@>>>??AAAA>;;;=A@@<@@7:6:@???@@@@<@@@@@6@=C<@@AA@/AA===5>@@:::>@A?59999+:<<<<:=<@A=@>>>;99:?7::AA@>6:8?:=;<:::@@AAACCA>>>AAA<A@@@???@AA<CC=A@@@
@ATNG8:04048:04829
GATGGTAGCTCTGCTCTGACTCTCGTACTCATTCGTTTCGGAAGAGACAGGTACGTTAATAGTTAATAGCGTACTTCTTTTTCTTGCTTTCGTGGTATTCTTGCTAGTTACACTAGCCATCCTTACTGCGCTTCGATTGTGTGCGTACTGCTGCAATATTGTTAACGTGAGTCTTGTAAAACCTTCTTTTTACGTTTACTCTCGTGTTAAAAATCTGAATTCTTCTAGAGTTCTGATCTTCTGGGCTGCCTGATATGCGCTACCATCGACACTCCAAAGTCT
+
//7:+//9::;;;::00/7:99;555<:<>5505<==7>?;@:=BCCCBB?BBBB@=@@C@@A=B=BBBC;@;<>9:;;??0??=A;;;0<=>;7<<==>C9:;ABCCACBCCBBBA>ABA>A?CB@A@AAA?B@@@@HFBBBA@@BAA@BBB;:6;@@5;;<?<@?DCCCCCG>B:;;<.<=@;ACCBC2CBAAF=C;;:@@A?@?8====(=999;<;<=B@CC990<<600/:99=;<?AD>AB9:99>==B666<;:::5::44443388388/6///
@ATNG8:04050:04824
TATGGTAGTATCTGTCTACGAGAGCCAGAAGATCAGAACTCTAGAAGAATTCAGATTTTTAACACGAGAGTAAACGTAAAAGAAGGTTTTACAAGACTCACGTTAACAATATTGCAGCAGTACGCACACAATCGAAGCGCAGTAAGGATGGCTAGTGTAACTAGCAAGAATACCACGAAAGCAAGAAAAAGAAGTACGCTATTAACTATTAACGTACCTGTCTCTTCCGAAACGAATGAGTACTACTCTCAGAGACACACTACCATCGACACTCCAAAGTCT
+
DBCC?CCCCCCCBBCBBCCCCCBBB?BBD?CCCCCBB?AAACCCC?BB@B=@?>9:;;;*;=BBBBBCCCCCC;B@;;;<.5@6;.955&4:B>BCBBBCCAA>A?BB?AAC?CCBCCBBBCDCCCBBCC@C@?@@BBCDDCCB?B?B?@?ADDDCBCC@CAABBB?CA>AAB?AABBB>B>><>CBCC3BA?999?B??@A<@;@AAD;><>ABA@=@B@@@BC@D@DCE>BBB?BEBCBBBBBBBBBCBB>>>ABBBBBBG?BB@?===DCB<@@:CCBB
@ATNG8:04052:04807
GATGGTAGCACACGAGATCTCATCGTACTCATTCGTTTCGGAAGAGACAGGTACGTTAATAGTTAATAGCGTACTTCTTTTTCTTGCTTTCGTGGTATTCTTGCTAGTTACACTAGCCATCCTTACTGCGCTTCGATTGTGTGCGTACTGCTGCAATATTGTTAACGTGAGTCTTGTAAAACCTTCTTTTACGTTTACTCTCGTGTTAAAAATCTGAATTCTTCTAGAGTTCCTGATCTTCTGGGTCTACGCTCGTCGCGCTACCATCGACACTCCAAAGTCT
+
CBAA>BBGEDCDBBBCCDCCCAA<ABCCCCBB?BCCC>CF@DABBBBBBC@CC@A@?B?BCCC@C?BBBCCBBAA>@ABAB1??>AAAA=AAAA<??@<@@<@@ABBB@CBBBBCA>:>AA;><>@>@>>>A<ABBB:>=AA@@@>>>>==;;;@;>>>=>>:>=CB@??@BBB<?===<2<8><>AAA5>??DC8=?@@@@@>=<39988+9;;<@:=:>?<?@@@787<@<@ABAAA;?>>>9?@A>>>>>>=888<>>>>B<A@@@;;;@AA=>>6=66/
@ATNG8:04060:04809
GATGGTAGGCACTGCGCACACATCCCAGAAGATCAGACTCTAGAAGAATTCAGATTTTTAACACGAGAGTAAACGTAAAAAGAAGGTTTTACAAGACTCACGTTAACAATATTGCAGCAGTACGCACACAATCGAAGCGCAGTAAGGATGGCTAGTGTAACTAGCAAGAATACCACGAAAGCAAGAAAAAGAAGTACGCTATTAACTATTAACGTACCTGTCTCTTCCGAAACGAATGAGTACGAGAGAGCACACGTGTCTACCATCGACACTCCAAAGTCT
+
CCAA>BCC?CBBBCBCBCEDFCAA@<AAA?BBBCCCCCCDECBB?BA?B@AAA@@@@@.A?ABFBBBCC???9>A@AAAA0@@;A=BBC<BEG@CCCBCCCBC?C@CC@BCB?BBBBCCCCDDDBBBBBB@BBCB?ABCCA@@?:A=@::8;CAABCCB?ABBCBB?BB>AAA5:9AAA<AB@=@@@A@/@@<@>==AADDC=A8??@B<>:=>@@@=@CABBBB@DABBA<ABDADAAAABBBB?C>>>>>>@@@BA;;;??<?@@A;;:@AB=DD;A;;;
@ATNG8:04061:04801
GATGGTAGCACGAGTCACTCATATCCAGAAGATCAGGAACTCTAGAAGAATTCAGATTTTTAACACGAGAGTAAACGTAAAAAGAAGGTTTTACAAGACTCACGTTAACAATATTGCAGCAGTACGCACACAATCGAAGCGCAGTAAGGATGGCTAGTGTAACTGGCAAGAATACCACGAAAGCAAGAAAAAGAAGTACGCTATTAACTATTAACGTACCTGTCTCTTCCGAAACGAATGAGTACTATGTAGAGCTCTATACTACCATCGACACTCCAAAGTCT
+
BBBB@EBBC9:9;DCCDCCCCCCDC@BBBABCA@<<4:=AAB@@?B?AB?C?@@@AACCC3B@BCD@@?BBBBA;>>;9444$4>;@@FED;DCC@CGCBBAB;;:;@BB?CCB@BBBBDCCCCCCDDCABB@CCBC?BBGCCBBB?B?BBB@BHCCCCBA?B@@?ACACGACBB@CBBBB=AA@?>???@.?A>::9DBBBBC?B?BBBB>A>AB;;;?BB???BB?B?BBD>AAA?CCCCCCCCCBBB@@@==;;;BB??;:::>===>;;888-56(7=>;
@ATNG8:04034:04860
GATGGTAGAGAGAGCTCTCTCATCGTACTCATTCGTTTCGGAAGAGACAGGTACGTTAATAGTTAATAGCGTACTTCTTTTTCTTGCTTTCGTGGTATTCTTGCTAGTTGCACTAGCCATCCTTACTGCGCTTCGATTGTGTGCGTACTGCTGACAATATTGTTAACGTGAGTCTTGTAAAACCTTTTTTTACGTTTACTCTCGTGTTAAAAATCTGAATTCTTCTAGAGTTCCTATCTTCTGGATACTCTCATGTGCACCTACCATCGACACTCCAAAGTCT
+
>>>>;>>>===BCCCBBCEDCBBBBB>>>>@C>BA@@;@B?B@BCBBECC?BBBCB@C?BBBB?A>AB977<89937:797$3;38877,3;?C>BA@;@A;???BBC=??BCB???;====B<@@A<<///7==@@6>>A@@@AA<<<;;6///:596:4::46/6--,,,,,6(,-777+7.333333#5777;0...355;==>1////(////=5=5@@<==>>>=>=H=AA====BAA;>BCBBBBBA???ABBB?@AA=000>@@@@A?=@@<@000
@ATNG8:04047:04879
GATGGTAGATACTCGCTGATACACCCAGAAGATCAGGAACTCTAGAAGAATTCAGATTTTTAACACGAGAGTAACGTAAAAGAAGGTTTTACAAGACTCACGTTAACAATATTGCAGCAGTACGCACACAATCGAAGCGCAGTAAGGATGGCTAGTGTAACTAGCAAGAATACCACGAAAGCAAGAAAAAGAAGTACGCTATTAACTATTAACGTACCTGTCTCTTCCGAAACGAATGAGTACATAGATATACGTATAGCTACCATCGACACTCCAAAGTCT
+
>>BB@CBCBBBBB666><<<BCBBC>CCB@A<<=<;7;7;;;:::?8@=6?6:?;=?A@@.@<@>=><;>=//)/6////&4;.5.555&5;<6<><<;>@>>:=:AA<@CC>@C@A@CCBBBBBBDDDCGBCCC?AABCCDBB@C?C;;8;BBABBBB@BBBBCB?BC?BBB?BBBAA:>>>8>ABBB3AA;886:@@??A;@;@>AA=A=AAB@?;@@@ABBB@B@BBB=AAC?AABBBCCCBBBCCB>>AAACBBA?>>><?>>>>>>A=@,//*////
@ATNG8:04048:04846
GATGGTAGACACGTGTGCTCTCTCGTACTCATTCGTTTCGGAAGAGACAGGTACGTTAATAGTTAATAGCGTACTTCTTTTTCTTGCTTTCGTGGTATTCTTGCTAGTTACACTAGCCATCCTTACTGCGCTTCGATTGTGTGCGTACTGCTGCAATATTGTTAACGTGAGTCTTGTAAAACCTTCTTTTTACGTTCACTCTCGTGTTAAAAATCTGAATTCTTCTAGAGTTCCTGATCTTCTGGGATGTGTGCGCAGTGCCTCCATCGACACTCCAAAGTCT
+
BBCC?CBBBCCFEBBCDCBGECDBDBBBCCBB@BCCC>CC?B?BCBBBBB?BCCBB?B>BBBB?B>ABBCAABC>7<<;;;.=@;@99:,7AAA?BBB?A@=779BCC@BBAAAA??9==@;A;A>>>>>??;??>>7;;A888==@A@A@;;:B=@=>;;;7;=D=>=AA@@@<@?@AC5C8;7;@AAA/AB;;066///665=<94;@;A*>>A==:=:==<@@@@@AA<@<@@@>>>=<;;;19-----6:=@@@=994--+----===;;:777.7---
@ATNG8:04052:04873
GATAGGAGACACTCGCACACGTACTCATTCGTTTCGGAAGAGACAGGTACGTTAATAGTTAATAGCGTACTTCTTTTTCTTGCTTTCGTGGTATTCTTGCTAGTTACACTAGCCATCCTTACTGCGCTTCGATTGTGTGCGTACTGCTGCAATATTGTTAACGTGAGTCTTGTAAAACCTTCTTTTTACGTTTACTCTCGTGTTAAAAATCTGAATTCTTCTAGAGTTCCTGATCTTCTGGGCTGCGCTGATATGCGCTACCATCGACACTCCAAAGTCT
+
CCCDD@AAADCCCCCCBCB@A@BBCCCD@CCCC>CCAC?BACCDDC@BBBCC@C?AADD@D?BBBBBBBAA?DACCC2AB?BBBB>BBBB?BAA=@@199AABB?BBBDCBBB>>>>9>:==<@<=<<8<?>>055A>=:;:A?@?A@@>>:>AA<AA<A9=?@>A>>>?;?@@DD5B<A<?;999,99679(------7<<=:>>==.:99;=9?:@@<AB<;;;;;><>@AA>>776=@6=///9967;>>>A<<<=//,/::99>===?;>?9?@77
@ATNG8:04061:04868
GATGGTAGTCTCAGATAGTCTATAGTACTCATTCGTTTCGGAAGAGACAGGTACGTTAATAGTTAATAGCGTACTTCTTTTTCTTGCTTTCGTGGTATTCTTGCTAGTTACACTAGCCATCCTTACTGCGCTTCGATTGTGTGCGTACTGCTGCAATATTGTTAACGTGAGTCTTGTAAAACCTTCTTTTTACGTTTACTCTCGTGTTAAAAATCTGAATTCTTCTAGAGTTCCTGATCTTCTGGTAGAGCGTGCATATATCTACCATCGACACTCCAAAGTCT
+
B@?A@CCCBBBBCDDCCCBBBBD@@ACCBBBC?BCCC>CC@C@CCECCDD?BBCCC@B>ABAA>B@CCCCCCBBB<;:::9)7>;@AEC>DBCC@CCC@DC@;::BBB>BCDCCCBB?BCD@D?CCBBBBBC?BBBD?CBBBCCC99;AA@@ACB?A@@?BC@C?AAC;;;CED?BBBCC7B=A=;;;;;*;@BBD>ABFCCBGDDB5;;;;*;;;;BAG@CB@CCCCCCC?B@CBBAAA>A@C@CCC@@@CCBBB@@@BBBBCB?BAAA??@BBD?DD>C@@@
@ATNG8:04063:04862
GATGGTAGTGTGTCTCTGAGAGTAGTACTCATTCGTTTCGGAAGAGACAGGTACGTTAATAGTTAATAGCGTACTTCTTTTTCTTGCTTTCGTGGGTTATTTCTTTGCTAGTTACACTAGCCATCCTTACTGCGCTTCGATTGTGTGCGTACTGCTGCAATATTGTAACGTGAGTCTTGTAAACCTTCTTTTTACGTTTACTCTCGTGTTAAAATCTGAATTCTTCTAGAGTTCCTGATCTTCTGGGTCTCTCTCTCACGCATACCATCGACACTCCAAAGTA
+
44458===<;;====6666655<<656=>=8;7535<4;>7;7?@AA@@@?>000>+0)/99=;A>ACCCCCB;;995>>?+==<==??4:9/--(-(-,6(,,,(---:/5.55;;;<;;4999.4./:///7972;===:@>66655544444444/477;7///6:/56;:://)//55)55:455555$55555)5555559955.555&5::55268==75/////:6;+//<;;:7:;>?4=5//7//////8;555557<<<<;8/---(--(,,,
@ATNG8:04074:04860
GATGGTAGCGCATATCAGCGCAGCCCAGAAGATCAGGAACTCTAGAAGAATTCAGATTTTTAACACGAGAGTAAACGTAAAAAGAAGGTTTTACAAGACTCACGTTAACAAATTGCAGCAGTACGCACACAATCGAAGCGCAGTAAGGATGGCTAGTGTAACTAGCAAGAATACCACGAAAAGCAGGAAAAAGAAGTACGCTATTAACTATTAACGTACCTGTCTCTTCCGAAACGAATGAGTACTGCGTCTCACTCTCGCCTACCATCGACACTCCAAAGTCT
+
BBAD9====@CA@BBADDCAAABBI?CCGBB;99AD6;89CB@AAA?@@<A>AABBCDDD5EGBAABHCCCCIK?CC;;;;;';B>C5;;;6<CB?CCBBCBCDD@C@CCC>C?BBABCCCCC@=>@A0009>>AB?AAA@??>@5;8;BB=BBB;;:@A>AAAABC>AA>A@@;>;0000*0000*0000'.80:0/0???@@370579=4;5;>BBCAFDA@@AA=@=@CC=CAA>ADCAAAAA@AA;;;@BBBCBBEE@DAA=ABCDCAA?@?:>@8A@@?
@ATNG8:04074:04876
GATGGTAGATACTCGCTGATACACCCAGAAGATCAGGAACTCTAGAAGAATTCAGATTTTTAACACGAGAGTAAACGTAAAAAGAAGGTTTTACAAGACTCACGTTAACAATATTGCAGCAGTACGCACACAATCGAAGCGCAGTAAGGATGGCTAGTGTAACTAGCAAGAATACCACGAAAGCAAGAAAAAGAAGTACGCTATTAACTATTAACGTACCTGTCTCTTCCTAAACGAATGAGTACATAGATATACGTATAGCTACCATCGACACTCCAAAGTCT
+
AAAA;CCABCCCBB?BCCECCCCDD>BCD@CBBB;:6;=AABAABB@AA>A=?>>9:9::(:;@@@AA@BA??=5:9;;;;:$9?<D?BBB;BCDGCDBBBAD@@=@?AD@CCC@CC@@ACCDFCCCBBBBB?BCCC@C@?>BC??=?@C::;;CCCCCCC?CAABAC?CC?BAB>AABBB=B9:5:BBCC3B?<>>=>@@@@@8;8;BBB;>;>BCAA?ABAAACB@C>BAA:AAA>BCBCDBCCBBBBB>@@@AAABAAA;;;===>A;;;;;;;?>7?888
@ATNG8:04078:04861
GATGGTAGGCGTGTGAGAGTCTGCCCAGAAGATCAGGAACTCAGAAGAATTCAGATTTTTAACACGAGAGTAAACGTAAAAGAAGGTTTTAACAAGACTCACGTTAACAATATTGCAGCAGTACGCACACAATCGAAGCGCAGTAAAGGATGGCTAGTGTAACTAGCAAGAATACCACGAAGCAAGAAAAAGAAGTAACGACTATTAACTATTAACGTACCTGTCTCTTCCGATACGAATGAGTAACGAATGAGAGAGCTCTCTCTACCATCGACACTCCAAAGTCT
+
CCCC;:6C<;;9CBBBBCBA@A@>909=@=AAAEBA>B?AAAABB>BB?C@BBA;;;;;*;>BCBBBBBBAA@9>>:999-8?8<1989&7-394;88<@<???4>;>>7>@A;>>>>>EDBBB>>>==@@7;;?C9=;;:<:677(649;>6>?774;BB?BBBBAA=??;?@@<>>9927;7189<<<+6606/-(----//..505:995>;;5///6>897656<?;?<<>AAA25/-2--(---(-89666......69:888;>>:;:>>===;?@9@@?@
@ATNG8:04079:04879
GATGGTAGCACACGAGATCTCATCGTACTCATTCGTTTCGGAAGAGACAGGTACGTTAATAGTTAATAGCGTACTTCTTTTTCTTGCTTTCGTGGTATTCTTGCTAGTTACACTAGCCATCCTTACTGCGCTTCGATTGTGTGCGTACTGCTGCAATATTGTTAACGTGAGTCTTGTAAAACCTTCTTTTTACGTTTACTCTCGTGTTAAAAATCTGAATTCTTCTAGAGTTCCTGATCTTCTGGATATGAGTGACTCGTGCTACCATCGACACTCCAAAGTCT
+
4:5905<@>??;<<CBCC@?BC>EBCBCCCFCACCCC>CGAC@BBBBCBB@CCCCC?C=@ACD@D?BBBBCABBB?>==;=.>A?BCCC>CCBB=AAC?BB<==>CCC?AAAAAAAA7==A;A;=>>>>;;=<ADA@:??AA@@???AAAA@@@@<==<<AA;A;>??@@>>>A:>@=AA5A:?5:;AAA.>???@0755589A@AA<@@@@/@:::>;><@A=A???@@@9>;>>@AAC288A;>>>>>>=<@?AAAA>?AA??8<<>>>9995513948663
@ATNG8:04080:04873
GATGGTAGTGTGTCTCTGAGAGTAGTACTCATTCGTTTCGGAAGAGACAGGTACGTTAATAGTTAATAGCGTACTTCTTTTTCTTGTTTTCGTGGTATTCTTGCTAGTTACACTAGCCATCCTTACTGCGCTTCGATTGTGTGCGTACTGCTGCAATATTGTTAACGTGAGTCTTGTAAAACCTTCTTTTTACGTTTACTCTCGTGTTAAAAATCTGAACTCTTCTAGAGTTCCTGATCTTCTGGTATGATTAGTGTACTACTACCATCGACACTCCAAAGTCT
+
@::=>@<<==9:5;5556569;=>;@>:959=:?79:-9=;@?BBDDDDDACCCAA?BADEDD@C@CCCDCBCCC?BAAAA0@@>;;;;.<AAA>A@C?@@=:9:?@C?CBBBBBBC@BBB?C?AABBBB@@<@AAB>@?><<899:@A>>>@@A<CBB?;:8;?CBCCGAAAC@C@AAA7@>B;@@@@@0@ABBB>BCA@@BBABA5;;;;);BBAB@@AED?BABBBBB@B?BBAA??<?BB?BCAAAC?CBBBBBCCCCB@@=@BBBBAACCD?BB>BB??
@ATNG8:04037:04895
GATGGTAGTGTGTCTCTGAGAGTAGTACTCATTCGTTTTCGGAAGAGACAGGTACGTTAATAGTTAATAGCGTACTTCTTTTTCTTGCTTTCGTGGTATTCTTGCTAGTTACACTAGCCATCCTTACTGCGCTTCGATTGTGTGCGTACTGCTGCAATATTGTTAACGTGAGTCTTGTAAAACCTTCTTTTTTACGTTTACTCTCGTGTTAAAAATCTGAATTCTTCTAGAGTTCCTGATCTTCTGGGATGTGTGCGCAGTGCCTACCATCGACACTCCAAAGTCT
+
<<<A?A;?;C;;5<;;6:6A??BBBABBBBA@=A9;;;5:A?CACCCCDCC?BCDDF@D@CCCB@C@CCCDDCCBA>;;;;;*;B?BCCI?CCAB:;:G?CC@BA@BCGFJCECCCCC@BBB?B@CDCCCG@@>@@BB?CCCBCCCBBBCBCBCCC@ECC@@@>@@CCCBBBBCD@BBBBB7;6;=AAABBA'AB;;;6;AAADBABAB?CCBC5CBABB7;7;B>BCECCCC?C?BBCCCC?C:::.::::DDCCCCC@@AC@C;;:;CAAAAABAB?BB=BBCB
@ATNG8:04051:04910
GATGGTAGTGATACAGATCAGACACCAGAAGATCAGGAACTCTAGAAGAATTCAGATTTTTAACACGAGAGTAAACGTAAAAAGAAGGTTTTACAAGACTCACGTTAACAATATTGCAGCAGTACGCACACAATCGAAGCGCAGTAAGGATGGCTAGTGTAACTAGCAAGAATACCACGAAAGCAAGAAAAAAGAAGTTACGCTATTAACTATTAACGTACCTGTCTCTTCCGAAACGAATGAGTACCTCTCAGACGCTCGTCCTACCATCGACACTCCAAAGTCT
+
<<;<9<>>>C;;6===;AACC>CCC@BBA<<<9:9;:>8999//-6362(,)---56999)93/33::<;8?;96;394999'9:5:7<::+:::5<;655>=5546:==8>;>::>>?@ABBCFCAAEBBC@CABB:;;BBABAA=A?B;<:;CAAAAA@<??AABA?BB=??@>>>877.3;96::????'9>:8506;<=@==8<69:9:1807:>:92:??898A=@<ABC7>==4<8;377@=?CCABBB===?@3330---)-339979><>49:09656
@ATNG8:04053:04884
GATGGTAGTATATCGCGTCGCTATCCAGAAGATCAGGAACTCTAGAAGAATTCAGATTTTTAACACGAGAGTAAACGTAAAAAAGAAGGTTTTACAAGACTCACGTTAACAATATTGCAGCAGTACGCACACAATCGAAGCGCAGTTAGGATGGCTAGTGTAACTAGCAAGAATACCACGAAAGCAAGAAAAAAGAAGTACGCTATTAACTATTAACGTACCTGTCTCTTCCGAAACGAATGAGTACTACTCTCAGAGACACACTACCATCGACACTCCAAAGTCT
+
///96:AABB@;;;@@;;;>ACBBCACBC?BCB;;97949AA9;5>0548C?00/0/;;;+:6:::<<;::333(33444444#5949.555&5;;7<>=CBCBBA<@<;:6;BC=@@ABBBCGCCBBBBBBB???AC=@?ABAAA?@A=AAA?BCCCCCDD?AAABBD?BB?:9:;??@@?88871878887%/;6:///;;AAA:=999<=6=:==A@=:>:::@?@AF?BBG>DBA?BBBBBBBBCBBBCBBBBA?ABBB>>=>:=A>=;;::::188)::::
@ATNG8:04054:04923
GATGGTAGGCGACGATACATACGCGCCAGAAGATCAGGAACTCTAGAAGAATTCAGATTTTTAACACGAGAGTAAACGTAAAAAGAAGGTTTTACAAGACTCACGTTAACAATATTGCAGCAGTACGCACACAATCGAAGCGCAGTAAGGATGGCTAGTGTAACTAGCAAGAATACCACGAAAGCAAGAAAAAAGAAGTACGCTATTAACTATTAACGTACCTGTCTCTTCCGAAACGATGAGTACAGAGAGTACGATATGTCTACCATCGACACTCCAAAGTCT
+
95@D;BB?;A?A0//<<<<BCA@AAA@CEE;99CCBC@C@BAAAC@@>@C?C?BB;;;=BB1C?BCCDBBB@@=@6;::6?@?+>>4919>>+>@@=<=BBCC@@@6:4:=9?@@9>?AAABAAAFBBCCCFE@CC;;8;ABBBBBC=B?B;;8;BBBBBBC?;;:BBB?CC?:;:?BBAAA<@@@;000000%0>:00/::=?>>;@=:98<291899998=@@@@@A==9888-8..----/7<<<@=B;@?:88<@??@@?:929>;:;>>;::8@A9@778
@ATNG8:04059:04892
GATGGTAGACATATCGTACTCTCTGTACTCATTCGTTTCGGAAGAGACAGGTACGTTAATAGTTAATAGCGTACTTCTTTTTCTTGCTTTCGTTGGTATTCTTGCTAGTTACACTAGCTATCCTTACTGCGCTTCGATTGTGTGCGTACTGCTGCAATATTGTTAACGTGAGTCTTGTAAAACCTTCTTTTTACGTTTACTCTCGTGTTAAAAATCTGAATTCTTCTAGAGTTCCTGATCTTCTGGTATACACACTCGCTCGCTACCATCGACACTCCAAAGTCT
+
:::B:BCBAABCCCJCBCCBBBCCC;;>@>4909>@=<BB@CACBBBBBB>A>@@@3:07AA?;?5=AAB??<8<48<;;;+:?4<::7.8::/98=78/7<8==<99<3979<<<C>>>AA<?<>?<<788?:>A??;?====>;;;>===888=98889>?5;5788>?@A@?8;////(/(/,/<>>@,889;=2??@@@@>>===BBBB/>===A=B=>>;??ECB>>;>=A@@@??<???;?>>>>D??>==AABBA@@==7666==<<;;;=AA:@@@A
@ATNG8:04064:04894
GATGGTAGGCACTGCGCACACATCCCAGAAGATCAGGAACTCTAGAAGAATTCAGATTTTTAACACGAGAGTAAACGTAAAAAGAAGGTTTTACAAGACTCACGTTAACAATATTGCAGCAGTACGCACACAATCGAAGCGCAGTAAGGATGGCTAGTGTAACTAGCAAGAATACCACGAAGCAAGAAAAAAGAAGTACGCTATTAACTATTAACGTACCTGTCTCTTCCGAAACGATGAGTACACATCGTCGTGTCGTGCTACCATCGACACTCCAAAGTCT
+
CBBB@CCB=A;55<<@BB?A@B955)5997=@B:;916;@@C@@?B?;;8<@@A;;7<<<,;;798=@885<==744>>@??+6:768@A>0966:?@=>;;<<<:B@CC@CBB?ABBBBCBBCCCCBCBBB?AAAA?BAAAAABA=A@C@@>@BAABBBB?CCCCCC?B@=@@>(----)--/(..////$5537:8<9>>A@<A<>>@@:=:=?B@?=@BAAAAA>A<>?C;?998@@AAB@@@>0//////>777877@AA?BAAA@>::666==4@0//
@ATNG8:04065:04923
GATGGTAGGCACTGCGCACACATCCCAGAAGATCAGGAACTCTAGAAGAATTCGGATTTTTAACACGAGAGTAAACGTAAAAAGAAGGTTTACAAGACTCACGTTAACAATATTGCAGCAGTACGCACACAATCGAAGCGCAGTAAGGATGGCTAGTGTAACTAGCAAGAATACCACGAAAGCAAGAAAAAGAAGTACGCTATTAACTATTAGCGTACCTGTCTCTTCCGAAACGAATGAGTACACATCGTCGTGTCGTGCTACCATCGACACTCCAAAGTCT
+
559=39995:95559B@ABCCCBCC>CCB@C@9;:;494>=AAAAB@BC@C>AA:@@@@@0@?BBCCBBBDB@A<@@@@@@@,00*0*00*0;;*74:88895715(..2../585585::999:A??A??;:;;=:=866::9:4749?B?BBBBBFB>;>B@>BB?BB>ABA<??@@@7=<<878888'85+2:=;758?>9<9;=;;5;:=888:4::;;;::1937;;1;;;8:96966///<000888?B@@ABBB@AA?>>>BBB???C@CC>DA>8
@ATNG8:04069:04885
GATGGTAGCACGAGTCACTCATATCCAGAAGATCAGGAACTCTAGAAGAATTCAGATTTTTAACACGAGAGTAAACGTAAAAAGAAGGTTTTACAAGACTCACGTTAACAATATTGCAGCAGTACGCACACAATCGAAGCGCAGTAAGGATGGCTAGTGTAACTAGCAAGAATACCACGAAAAGCAAGAAAAAAGAAGTACGCTATTAACTATTAACGTACCTGTCTCTTCCGAAACGAATGAGTACGATGAGATTCGTGTGCTACCATCGACACTCCAAAGTCT
+
9:AB9=DBCBBBBBBBCCFCCCCBB@BBB@BDDB998;=ABDBBCCACB?A=A@@@@@@@2A?BBFBCBBBBBC>BBCDDCC5@@;@5;;;-;CEAGJCCCCCCC@C@CC?CDD@BBAACCCCECCCCCBC?;>=00+0===@B@@=AAEDE@CCCBAACC?BBBAAA@AA>ACA5<<8899+99929:::9:%/969/./86>>=9;:99>C6;5;?@@@?AA@AAAA;=8999/9<<8<??AABCBBBBBBBC=???D@@@@??<?>>>@>:::><@D9>:::
@ATNG8:04071:04911
GATGGTAGCGAGCGAGTGTGTATACCAGAAGATCAGGAACTCTAGAAGAATTCAGATTTTTAACACGAGAGTAAACGTAAAAAGAAGGTTTTTACAAGACTCACGTTAACAATATTGCAGCAGTACGCACACAATCGAAGCGCAGTAAAGGATGGCTAGTGTAACTAGCAAGAATACCACGAAAAGCAGAAAAAAAGAAGTACGCTATTAACTATTAACGTACCTGTCTCTTCCGAAACAATGAGTACCTCTCAGACGCTCGTCCTACCATCGACACTCCAAAGTCT
+
///848=BBCDCCBBBBBBDCCCBB<>@B;@B@>>@:?699BCCBB?A@;?9=@?;::::$:;AB@A;;A;>CC>C@@?CCC1:;592;::9$55<8566;99944.58<;7;@:9><;;<@<??;CCBBB::4:A9:49@?>@@:::(9.5;;8<;;9;449244<<<<877173329/////&//////////"-938///66:::7=>92658=8<;=9949B?ABBB>A@DDD=CC>??AA@::3:99>??A@@?=;;77,575-5:955./.-4066/6-..
@ATNG8:04072:04899
GATGGTAGTATATCGCGTCGCTATCCAGAAGATCAGGAACTCTAGAAGAATTCAGATTTTTAACACGAGAGTAAACGTAAAAAAGAAGGTTTTACAAGACTCACGTTAACAATATTGCAGCAGTACGCACACAATCGAAGCGCAGTAAGGATGGCTAGTGTAACTAGCAAGAATACCACGAAAGCAAGAAAAAAGAAGTACGCTATTAACTATTAACGTACCTGTCTCTTCCGAAACGAATGAGTACTGTATTATGTGTGCGCTACCATCGACACTCCAAAGTCT
+
::;B@CA@AA<556;;==CCCBBDI?BBD?B;;;@@:?8@AA9:9C?@@<@<:;994999'328;9:==;884?883994444#55.56<<=2?>>:>96;BCA@A?A@CC@CCC8:;AABBCCCDBBBFDBA>A;;;>AAAABBBC@C?B@A?@BCEDCCC?BBB@???AA>999?AB@A@;8775767776%6:8=758?=>>A7;7:;BD<A<??B;;9;CCBBBB?B?CEC>C::5:??@BBBCCCBB?BBBBC;;;BB=>=;??AA?;;;==8=A9@???
@ATNG8:04074:04897
GATGGTAGTGCGTGAGAGAGAGACCCAGAAGATCAGGAACTCTAGAAGAATTCAGATTTTTAACACGAGAGTAAACGTAAAAAGAAGGTTTTTACAAGACTCACGTTAACAATATTGCAGCAGTACGCACACAATCGAAGCGCAGTAAGGATGGCTAGTGTAACTAGCAAGAATACCACGAAAAGCAAGAAAAAGAAGTACTCTATTAACTATTAACGTACCTGTCTTTTTTCCGAAACGAATGAGTACTGTATCTATGTGTGCGCTACCATCGACACTCCAAAGTCT
+
CCCC?CCBDCCBBBBCCCCCBA9:94;BB=BCCBCC?C@CCCBBBC>BB?B<<??99999$74??ABBCBBBBB=BBBCCCC5BB>A5;;;;*;BB?BBCCECFCC?C?CD?CA@?ACCBCCCBBBCCCBCBA<@C@@>ABAA@?987;@CCC?BCCCCCCC?AAADBB>>=8?9:3:=::::+:>?;99999(9A<A8;;>>AAA<?;?AAA>D=?776<4;66655567%817<<1;9949;<<>??A>??@>==>BBB?ABCAA<=7;>>>?>>>887:D8??>=
@ATNG8:04075:04901
GATTAGTATCTGCACACTCTGTCCAGAAGATCAGGAACTCTAGAAGAATTCAGATTTTTAACACGAGAGTAAACGTAAAAAGAAGGTTTTACAAGACTCACGTTAACAATATTGCAGCAGTACGCACACAATCGAAGCGCAGTAAGGATGGCTAGTGTAACTAGCAAGAATACCACGAAAGCAAGAAAAAGAAGTACGCTATTAACTATTAACGTACCTGTCTCTTCCGAAACGAATGAGTACTATAGACTATCTGAGACTACCATCGACACTCCAAAGTCT
+
<5909@9?<656;A;;;CCBBBC?;;;>?A>@AD7:9:@@AAAA?BB@B?BB??@CCC2A>BAAAABC:99C=??@@@?@,9;494===0=AA>B9::ABDCD?B?BB@DCC@CCCBCBCCCCCCCCDDC@CDAA>@@BAAAAB?B?BBC@CBBCCCCB?AB:::B?AA>ACB<@@B@A9>;;5899::(9A?@@>>>BB??:=7::660606;ABB>AA@?@@@;><:99.7;;087AA@@AAA@AAB????A::0;;000<9<=A777>>;;2;;7<BB=
@ATNG8:04078:04904
GATGGTATTATATCGCGTCGCTATCCAGAAGATCAGGAACTCTAGAAGAATTCAGATTTTTTAACACGAGAGTAAACGTAAAGAGAAGGTTTTACAAGACTCACGTTAACAATATTGCAGCAGTACGCACACAATCGAAGCGCAGTAAGGATGGCTGTGTAACTAGCAAGAATACCACGAAAGCAAGAAAAAGAAGTACGCTATTAACTATTAACGTACCTGTCTCTTCCGAAACGAATGAGTACATAGATATACGTATAGCTACCATCGACACTCCAAAGTCT
+
@?@C@DBB?BCBCCDECCCCCCCCC@BBC@BBBCCC@C@CCCCDCC@BB@B?BBB:::::;%95?<?BBBABBBB>AABCD>CDBB>A5;;<-<CCABCBBBDCBB@B@BC@CBB?BCCCCCEDCCBAACCCC?BBBB>AAA????>7>;?@@=?BBBCBA?BCCCCC?BB@BBA=@@998*9><7:::;;.;?=A988???AA;>;>>>>9=8=>B;;6;A;;:CC@C?CDF>C:;:;DCCCBBBBBAAABBDBA?AA?@@@A@:<:::<<<A<<6<<1;;;;
@ATNG8:04078:04924
GATGGTAGCTCTGCTCTGACTCTCGTACTCATTCGTTTCGGAAGAGACAGGTACGTTAATAGTTAATAGCGTACTTCTTTTTCTTGCTTTCGTGGTATTCTTGCTAGTTACACTAGCCATCCTTACTGCGCTTCGATTGTGTGCGTACTCTGCAATATTGTTAACGTGAGTCTTGTAAAACCTTCTTTTTACGTTTACTCTCGTGTTAAAAATCTGAATTCTTCTAGAGTTCCTGATCTTCTGGGCTGCGCTGATATGCGCTACCATCGACACTCCAAAGTCT
+
55<?;CCBBBDDBBBCCAAACDCBBBBBCCAA?ACBD=@A@C@CCCCCBB@BCCED?C=@ADD@D?CBBBCCCDG@BABAA1AC@BBBC>CBBB?BBB=BD>@@@CCDADCCBBBCC@CBC?B?CCCCBBBB?BBDD=CBCCBBBCDBBBCAAB@B@@<AC?C@AABDCBCCCAECCFC<C?C?@A???,?B@@A=ABBBBBBBAA>AAAB2BBCCC@C@CC?CDCCC@@=@@DDCDBA=@8:969@@@BBCCCCCCCCCCCCB@BBBBBBACCC@CC>C@??
@ATNG8:04083:04927
GATGGTAGAGTATCATGTGTATCTCCAGAAGATCAGGAACTCTAGAAGAATTCAGATTTTTTAACACGAGAGTAAACGTAAAAAGAAGGTTTTACAAGACTCACGTTAACAATATTGCAGCAGTACGCACACAATCGAAGCGCAGTAAGGATGGCTAGTGTAACTAGCAAGAATACCACGAAAGCAAGAAAAAAGAAGTACGCTATTAACTATTAACGTACCTGTCTCTTCCGAAACGAATGAGTACACATCGTCGTGTCGTGCTACCATCGACACTCCAAAGTCT
+
A@ACAF@AACDBBBCCCCCBBBBBD@CCC@B@@@BC@C?BBCCCCD?BB?B?AA@;;;;;;%;=BBCCBBB;9;B9@?:9999$9@;:2955&5;;7=A@<>DCAA?A?BB@BAA>ACCBCABBDCCCCDBBB@CCCD<A@BDCBBB?C?BBA=BCBBBCCC?BACCCC>BB>777?@?=>=7=??;:::::9%0>;;0/0@?@@A<@<@AAC7;7:ACA@=@@@@@;:6;>@@A<ABB@AAACBCCDBBA@AAAAAA@@@@??CBB?BCBBBBBB@@,00*0000
@ATNG8:04035:04948
GATGGTAGATACTCGCTGATACACCCAGAAGATCAGGAACTCTAGAAGAATTCAGATTTTTAACACGAGAGTAAACGTAAAAAGAAGGTTTTACAAGACTCACGTTAACAATATTGCAGCAGTACGCACACAATCGAAGCGCAGTAAGGATGGCTAGTGTAACTAGCAAGAATACCACGAAAGCAAGAAAAAAGAAGTACGCTATTAACTATTAACGTACCTGTCTCTTCCGAAACGAATGAGTACGAGAGAGCACACGTGTCTACCATCGACACTCCAAAGTCT
+
55::7;BBBC?@C;:;CBAA@CBBB>BBC@@@?@@A=A?BBBBCCCACC?B?A@=9::::(:8=>@@>>>@AAA;A?@:<::(5925.555&55579666;<<<C@D@CC?CCC?DCCBCCCCBBBCCCDBB?BC@@=@AAA????<@?BCC?CAAABBAA?BAAA@@=??:999?CA@BA<?=>;99:9:9%0:78///;=@;;7::<>?A5;269>00-0@=>@AB@B@BBC=A::49@@@@BAA?>>A=>B@???=:888:8808===@@@@AD=BB;A887
@ATNG8:04036:04958
GATGGTAGCTCACGTACGTCACACGTACTCATTCGTTTCGGAAGAGACAGGTACGTTAATAGTTAATAGCGTACTTCTTTTTCTTGCTTTCGTGGTATTCTTGCTAGTTACACTAGCCATCCTTACTGCGCTTCGATTGTGTGCGTACTGCTGCAATATTGTTAACGTGAGTCTTGTAAAACCTTCTTTTTACGTTTAACTCTCGTGTTAAAAATCTGAATTCTTCTAGAGTTCCTGATCTTCTGGATAGCGACGCGTATATACTACCATCGACACTCCAAAGTCT
+
884445=@BABB;;6A665<:@@BAB;;:CCC>C;;;80=:>,00/77774799883838;:;7:7;>?>@AA@@999999'77/33<>3:<;:4<77/7?68?ABBB?BBCBBB@A<?>>=B=BCA=;889:>AAA=@AB@>??A@??@@;;;@7;;B;??;A<@@@;<;?@@:>>?>=/=18187<<<+<;///)/)/666669:=0////'////86;5>@7::>>>==<@<@@@@??:;::;>??@;;;>>>:877=>@@A@@:>>?A@@?>:;5;;1:>>>
@ATNG8:04042:04975
GATGGTAGCGCGACACATAGATACAGTACTCATTCGTTTCGGTAAGAGACAGGTACGGTTAATAGTTTAATAGACGTACTTCTTTTTCTTGTCTTTCTGTGGTATTCTTGCTAGTTACACTAGCCATCCTTACTGCGCTTCGATTGTGTGCGTACTGCTGCAATATTGTTAACGTGAGTCTTGTAAAACCTTCTTTTTACGTTTACTCTCGTGTTAAAAATCTGAATTCTTCTAGAGTTCCTATCTTCTGGATAGCGACGCGATATACTACCATCGACACTCCAAAGTCT
+
4449354/;@0/////9;;=<<95455599;98344/:/99)//)///77--(////)/39396688(-*-6---7///<744444$44.48:::4:33382837/3;63348=??CBBBBEBB?BBD@CABBBCBDCGACCCC@BBBCCCCCCCCDCBBBG@BBB@BC@D@BCBBBCCCC@C@A@@7A=@?ACDEG5CDBBB=BBCCBBCCBB>BBBB2BCCCC@C@CC@CCCCC::;;@CCCGG@B@A?ACCCHCAAACEECCCDCCCC@CCCBBBBBAB=??:AAAB
@ATNG8:04043:04970
GATGGTAGTGTCATATGAGAGTGTGTACTCATTCGTTTCGGAAGAGACAGGTACGTTAATAGTTAATAGCGTACTTCTTTTTCTTGTCTTTCGTGGTATTCTTGCTAGTTACACTAGCCATCCTTACTGCGCTTCGATTGTGTGCGTACTGCTGCAATATTGTTAACGTGAGTCTTGTAAAACCTTCTTTTTACGTTTACTCTCGTGTTAAAAATCTGAATTCTTCTAGAGTTCCTGATCTTCTGGTATACTAGTGTACTACTACCATCGACACTCCAAAGTCT
+
<<<>?CCBCBBCCD<<ABBBCBCBBBBBBBBB?BBBC>CD@C@BBCCFID@CCDCC@C?BCBA<@<@AA@BBA@A<;0000'0@?000C?<==BB=@?@@DD??????>=@CCCCCCC@CCC@B@BCCB?AAB>BBCC@BCCCCCCCCBBBBBCDD<B@D@BB?B?BCBAAACBC?ABDDD9B<@:99999*:@@@A=C@A@CDB@AA5;;;;*<CCAA@A@CFAGCCBBBB>B>ABCBBC@CCC?BCBBBCCCCCCCCBBC@@@?BBCDDDBAAA?BE>CCBB
@ATNG8:04044:04944
GATGGTAGCGAGCGAGTGTGTATACCAGAAGATCAGGAACTCTAGAAGAATTCAGATTTTTAACACGAGAGTAAACGTAAAAAGAAGGTTTTACAAGACTCACGTTAACAATATTGCAGCAGTACGCACACAATCGAAGCGCAGTAAGGATGGCTAGTGTAACTAGCAAGAATACCACGAAAGCAAGAAAAAAGAAGTACGCTATTAACTATTAACGTACCTGTCTCTTCCGAAACGATAGTATCAGAGAGTACGATATGTCTACCATCCGACACTCCAAAGTCT
+
>>>>;>;;;<<==666<<=@@@<;;.5::49:?A?@:@9?=;488?>BB@C?B@?9999:';29:B995<595<2==99444$5>492959&5@B<>9995@@>@;?=A@=A@B@BA;;;BBBCCDDBBBB>9=@00+0@@>;=9:49;@5:.5555<<<>;@=BBCE?A@;?9918737;7933.39>=??'8;78;<BBB@@C5945;<<3:5;;ABB?A@;;;AB;<;<>@5000----//////899;;;555=====:==9=00*0000;=;18919343
@ATNG8:04045:04952
GATGGTAGAGTATCATGTGTATCTCCAGAAGATCAGGAACTCTAGAAGAATTTCAGATTTTTAACACGAGAGTAAACGTAAAAAAGAAGGTTTTACAAGACTCACGTTAACAATATTGCAGCAGTACGCACACAATCGAAGCGCAGTAAGGATGGCTAGTGTAACTAGCAAGAATACCACGAAAGCAAGAAAAAAGAAGTTACGCTATTAACTATTAACGTACCTGTCTCTTCCGAAACGAATGAGTACACATCGTCGTGTCGTGCTACCATCGACACTCCAAAGTCT
+
;<AC;><<<A666<A>CBBAA>999.4:<8595A@>3:054;;;4:4999==5===99999(96696>>==<;;>25:;;9:9:#9<49.555&5::9@?===;9:A>A?BB?BBB=??BBDBBBBBBBCBBCC?BABB>BBCCCBBB=B?B;;8;CBBDBCD@C@@?CC?BAABBB=@?:99+7<;8::::;;%:>:00,0@@AAAA5835<<<8>:=>BBB>@@:::CC?B=@@D;::C@AAA::9@>;:00/0><<?:9:978<==6:99///98//(77)7777
@ATNG8:04046:04935
GATGGTAGTGTCATATGAGAGTGTGTACTCATTCGTTTCGGAAGAGACAGGTACGTTTAATAGTTAATAGCGTACTTCTTTTTCTTTGCTTTCGTGGTATTCTTGCTAGTTACACTAGCCATCCTTACTGCGCTTCGATTGTGTGCGTACTGCTGCAATATTGTTTAACGTGAGTCTTGTAAAAACCTTCTTTTTTTACGTTTACTCTCGTGTTAAAAATCTGAATTCTTCTAGAGTTCCTGATCTTCTGGTATGACTAGTGTACTACTACCATCGACACTCCAAAGTCT
+
:;;;<AA@CBBBBBABCBBB@@@@AA<?@A::7;AAC=BB?B=99666<=9<@@999)4.4<;@;B?@AA:@00/=:<<;;;+;;;5===>6@?@@<@CC@CL@DCBADC@CCCDCCBCACCC?C@CBCCCBBB>BBBB?CBBBCAAABBCCCCFDC@BA@>;;;/;>ABBCCCDCE>C;;;;;';<A2:999999"9???A4?:95@<;;;;:>>>>+>;;;C9B?BG@BCB;;;D>A>ABBBEE@CAA?ABCBBCCCCCCCGEDBBB;;6;?@@@@@AAA:>>6@;;;
@ATNG8:04046:04945
GATGGTAGTGCGTGAGAGAGAGACCCAGAATATCAGGAACTCTAGAAGAATTCAGATTTTTAACACGAGAGTAAACGTAAAAAGAAGGTTTACAAGACTCACGTTAACAATATTGCAGCAGTACGCACACAATCGAAGCGCAGTAAGGATGGCTAGTGTAACTAGCAAGAATACCACGAAAGCAAGAAAAAAGAAGTACGCTATTTAACTATTAACGTACCTGTCTCTTCCGAAACGAATGAGTACTACTCTCAGAGACACACTACCATCGACACTCCAAAGTCT
+
444505>AAAB@;;9CCDFECBAB@3;<@8ABCCA@=@;@@@?@BB?BC?C@BA>>8;;<+<?BCBBBB@A>??5<?@@>?=,::492::.9AA=CCCCCBCDB?C?BB@DBB?BCCCCCCDDECCECBBB=AC@@=@BDDCB::5;<@;<7<BBBAAAC@CCBB?>9?A>????BA9::27>>9889999%0>;>///=;?;;;1;8868C6=6=?A;;6;;::AAA?B?BBC>B??=?BCCBAAABBCCCCBBAAABB;:;;;?;???@>>>BBC:::1>000
@ATNG8:04050:04971
GATGCTCTGCTCTGACTCTCGTACTCATTCGTTTCGGAAGAGACAGGTACGTTAATAGTTAATAGCGTACTTCTTTTTCTTGCTTTCGTGGTATTCTTGCTAGTTACACTAGCCATCCTTACTGCGCTTCGATTGTGTGCGTACTGCTGCAATATTGTTAACGTGAGTCTTGTAAAACCCTCTTTTTACGTTTACTCTCGTGTTAAAAATCTGAATTCTTCTAGAGTTCCTGATCTTCTGGCGCGTATGTATGTCGCCTACCATCGACACTCCAAAGTCT
+
CCCBAABCCCCBBBBBCDEBBBCECC@?=?AAC>BC@C?CBBBCCC@CCCAA?AADDCC?C@ECCCCCCCD?DDDCC2BB?A@@>:>?AB?BCDACC@AA@CBC@CCCCCCBB@CEE>@>@DA@AAAA>ACED@DBCCCCBBBCCCCCCCC@BBB?BC?B>@@CCCCCCC@CCDEF;CB;A:::::*:BCCD>DBBCCCBBAA5;;;;*;@@@@=@=AA?BBBCCBB?B@CCBCCC?CBC@CCCCCBCCCCDB???BAABB?BBBBBBAA?@5::5:::9
@ATNG8:04055:04970
GATGTTAGCACACGAGATCTCATCGTACTCATTCGTTTCGGAAGAGACAGGTACGTTAATAGTTAATAGCGTACTTCTTTTTCTTGCTTTCGTGGTATTCTTGCTAGTTACACTAGCCATCCTTACTGCGCTTCGATTGTGTGCGTACTGCTGCAATATTGTTAACGTGAGTCTTGTAAAACCTTCTTTTTACGTTTACTCTCGTGTTAAAAATCTGAATTCTTCTAGAGTTCCTGATCTTCTGGTCTACTACACTGTACTCTACCATGACACTCCAAAGTCT
+
>>@9505@DAB=<<<@>>>?=>>>?===BDCC@C9994;A;A=BBBCDBBACDCCC?C?BAADAF?BB@A@A;;:6<<<==+BB?FBB;5<BBB?BBA?@@;8:8?>?:ABB??>B@<@>><>=BD;;;???<@@@@8<;@???>>=>>>@;;;A=;:<=>>:=;A;:9AACAA;67677*717178;;=,=;779*--7---366:4:<<:(677753828868:=>:9:;@278;988-//>6989>??@AA;<;>>>?@@AA<=<=>-----+,9-993-
@ATNG8:04060:04940
GATGGTAGGACGAGCGTCTGAGAGGTACTCATTCGTTTTCGGAAGAGACAGGTACGTTAATAGTTAATAGCGTACTTCTTTTTCTTGCTTTCGTGGTATTCTTGCTAGTTACACTAGCCATCCTTACTGCGCTTCGATTGTGTGCGTACTGCTGCAATATTGTTAACGTGAGTCTTGTAAAACCTTCTTTTTACGTTTACTCTCGTGTTAAAAATCTGAATTCTTCTAGAGTTCCTGATCTTCTGGGCAGACTCTCACACGCCTACCATCGACACTCCAAAGTCT
+
??AB9ABE@DBBCBCBBCBBBBBB>BCCCCDC>B::::-;@>C@BBCCCCC@CCCCC@C@@@@C?EACBBCCCCBA=::9:9*:G=BCCD=CB;;7;;<7<D?AAAB@A?ACDECCBB?BCG@B@CBBBCCBC>BACC@CBBBCCCCBBBBCDCCB@B@B?AA>A@CDBBBCCCC@CCCCC<B>A;<<;;;*;CBDD>BBBCCCCCCC=@BB@0AAAAB8;9;E@IDDBBCC@B?BBBBAA>ABJJ=BBCCCBBBBBBACBC@CBB@BBBBBBBBBB?BE?CCCA
@ATNG8:04071:04935
GATGGTAGCATCTGCATATCTCACCAGAAGATCAGGAACTCTAGAAGAATTCAGATTTTTAACACGAGAGTAAACGTAAAAAGAAGGTTTTACAAGACTCACGTTAACAATATTGCAGCAGTACGCACACAATCGAAGCGCAGTAAGGATGGCTAGTGTAACTAGCAAGAATACCACGAAAGCGAGAAAAAGAAGTACGCTATTAACTATTAACGTACCTGTCTCTTCCGAAACGAATGAGTACTGCGTCTCACTCTCGCCTACCATCGACACTCCAAAGTCT
+
95:@8<B>CCCC=BBCCBCCCCBA=@BB?CBC;;9:>40/////:6::6:6<@>>:FDC3C?CCADBCCC@?<59:;9444$55.5499;1;>>:<AA@BC?@@?B>BB>ACC@CECBCAABECBBCB@@@?BAAB?AC@:::AA=A?CBB@BCCCCBBB@BBBBCC?AA=AA@49::::,7;;?@>==<+56.6797:<BAB?B@CCA@<@<===00+0=:;?CC@C?BBG>CBB@BBBBBBBBBBBBBBB;;;@@?AA>A@@>@BDCCCBAAA:?=5@@;:
@ATNG8:04075:04947
GATGGTAGCGCGACGAGCGTAGACCCAGAAGATCAGGAACTCTAGAAGAATTCAGATTTTTTTAACACGAGAGTAAACGTAAAAAGAAGGTTTTTACAAGACTCACGTTAACAATATTGCAGCAGTACGCACACAATCGAAGCGCAGTAAGGATGGCTAGTGTAACTAGCAAGAATACCACGAAAGCAAGAAAAAGAAGTACGCTATTAACTATTAACGTACCTGTCTCTTCCGAAACGAATGAGTACAGAGAGTACGATATGTCTACCATCGACACTCCAAAGTCT
+
:::>@GBBBB;;5<A@<@;9;;544)4::5:<<:;;7;8<BB::8B9589=8AB744=====#=8=BAAAA??99:,9@>::::(55.5.5999(;<@=BCBBBBBCD@C?CC@CBB?BBCDCAAACCCCCCBBB?AA@@>@CCDA@??4;5;@@>ADAABCDC>AACCCB=@?@BBB?A?>??:==<8;9:;;.;>:A888>AAAB6868==A1816<@@@?@?8899:50;@==79/0)///;?@<==CBC:A>>?@AC887==<=8;;;99;=>;>:A@<@A??
@ATNG8:04077:04937
GATGGTAGAGTATCATGTGTATCTCCAGAAGATCAGGAACTCTAGAAGAATTCAGATTTTTTTAACACGAGAGTAAAACGTAAAAAAAGAAGGTTTTTACAAGACTCACGTTAACAATATTGCAGCAGTACGCACACAATCGAAAGCGCAGTAAAGGATGGCTAGTGTAACTAGCAAGAATACCACGAGAGCAAGAAAAAAGAAGTACGCTATTAACTATTAACGTACCTGTCTCTTCCGAAACAAATGAGTACACATCGTCGTGTCGTGCTACCATCGACACTCCAAAGTCT
+
0/4:5::??@==?CCBBABB==</-(---(-888::2:249=:445.55.54777///////"/)/::><>B@;;;;.;99>@@@@@#9676:>@@@+?<<9;>>@@@ABA?A<@=:@00-/<<<CDCBBBCJAA@00+0@000,:BBB@@;99-9<ABD?BBBAAC::8;@B>00,00+/69)/7=?=@?9:39:9:::%:>;<=A;;<<;C?B>A9:;?C@CDCCB@BCA@@CC@D@BA?;:::.:>>>@@A@???99:;;;@A<;;@BBDF?AAABBBA::9299+77<<
@ATNG8:04081:04978
GATGGTAGCATCATGCATATCTCACCAGAAGATCAGGAACTCTAGAAGAATTCAGATTTTTAACACGAGAGTAAACGTAAAAAGAAGGTTTTACAAGACTCACGTTAACAATATTGCAGCAGTACGCACACAATCGAAGCGCAGTAAGGATGGCTAGTGTAACTAGCAAGAATACCACGAAAGCAAGAAAAAGAAGTACGCTATTAACTATTAACGTACCTGTCTCTTCCGAAACGAATGAGTACCTCTCAGACGCTCGTCTACCATCGACACTCCAAAGTCT
+
CDDG@CBABBCCCCCCCCBBBCCCD?CCD@;69DDC@C?CCCCCBB=ACAD?BBBBBBBB3E?CBBBCAABCCC7>>;:9:9$4<8<.555&5:=9>CCCHDCBB>B>AB?BBB@BCBBCBDCCCCCC@@@D@EDBB?AABC@@?A<A?CBB?BCECCCCB?BBBBBC@BB????799BBB=AAA@BBCCD3BB?B@??B??AA:=:==>A1818>ABB>ABA@@BA=?=@BC;BCB>ABCCCCC@ABBC>>@BCC=>=:::<<9<>@@>==BBB<BC9@888
@ATNG8:04035:05025
GATGGTAGTATATCGCGTCGCTATCCAGAAGATCAGGAACTCTAGAAGAATTCAGATTTTTAACACGAGAGTAAACGTAAAAAGAAGGTTTTACAAGACTCACGTTAACAATATTGCAGCAGTACGCACACAATCGAAGCGCAGTAAGGATGGCTAGTGTAACTAGCAAGAATACCACGAAAGCAAGAAAAAGAAGTACGCTATTAACTATTAACGTACCTGTCTCTTCCGAAACGAATGAGTACACACTCTCATATGACACTACCATCGACACTCCTAAGTCT
+
44:=8=BBB>CCBBCBEGHGFAB;;96@C?CDD=;;@F@BBBB@@B<:;AD@@@::5AAB1B@BBBBABBCBCC=??@????,;;5;4;;;6;AB@BBCCCDCCB>C@CE@CCC?BACCBBCFCCCCBBBBC@CC@@>ABA@BB??=A@CED@AAABBBBC?CBBBAA;@@<???<@@???8<<;99999:(8>9?888ABABB:>8;;AA5;7;ADAB?BB@@?BB?A?BAA=BAA>BBBBBBCCBBBBCB???@ABBBBBBBC?BBBBBBBA@@;8808889
@ATNG8:04040:05019
GATGGTAGTACATGATAGACGACACCAGAAGATCAGGAACTCTAGAAGAATTCAGATTTTTAACACGAGAGTAAACGTAAAAAGAAGGTTTTACAAGACTCACGTTAACAATATTGCAGCAGTACGCACACAATCGAAGCGCAGTAAGGATGGCTAGTGTAACTAGCAAGAATACCACGAAAGCAAGAAAAAGAAGTACGCTATTAACTATTAACGTACCTGTCTCTTCCGAAACGAATGAGTACGATGAGATCTCGTGTGCTACCATCGACACTCCAAAGTCT
+
CCCD?CCBBBBCBCBDCCCC??@BC@CECACCBB;;8;?DBCCCBB?CA?A?CBB9:;;;.;?BCCCCCCEDCC;BB;;;;;';@=@5;::&9@B>@BBCDCEBB?B@CC?BBB@CCBCBAABBBBBBCCCEACC@@?@BB@@A@@>A@CBB@BBBCDDCC?BBCCCC?AA<ABA=@A@@?:@AA=ACCCD3BB?B999BBBBB@B?CB@@7;7;>BBB>@A@@@@@?B@CCD?DA@?@CBBBBBAAABCBABB>>=BBBBBB@@<@@>==<=:::188);:9:
@ATNG8:04041:04986
GATGGTAGTATAGAGCTCTACATAGTACTCATTCGTTTCGGAAGAGACAGGTACGTTAATAGTTAATAGCGTACTTCTTTTTCTTGCTTTCGTGGTATTCTTGCTAGTTACACTAGCCATCCTTACTGCGCTTCGATTGTGTGCGTACTGCTGCAATATTGTTAACGTGAGTCTTGTAAAACCTTCTTTTTACGTTTACTCTCGTGTTAAAAATCTGAATTCTTACTAGAGTTCCTGATCTTCTGGGCAGACTCTCACACGCCTACCATCGACACTCCAAAGTCT
+
@?>@5>B@??A9;5@<<@BA;<BBBDDBABBB<@AAA<BB?B@BBBCB?@<?A>;:5;,0/>?6?5==BBB??8=7@ACBC3BA><552'2;9=:>=D>AB??>?@;:4;;;:;;??>AAA=D=@A>868;D:>===8988>>>?;;;@@@>>>A7;;;=;;7;=@A@A???BB=A;;;;/;5;5;====,==<>@///=7669D==8====+=====9=7==-//99;9AA;A:A@;A=>:8===6=///898=AA>?>?=167=9:333---===9AA9>>>=
@ATNG8:04041:05012
GATTAGTCTCAGATAGTCTATAGTACTACATCGTTTCGGAAGAGACAGGTACGTTAATAGTTAATAGCGTACTTCTTTTTCTTGCTTTCGTGGTATTCTTGCTAGTTACACTAGCCATCTTACTGCGCTTCGATTGTGTGCGCTAACTGCTGCAATATTGTTAACGCTGAGTCTTGTAAAACCTTCTTTTTACGTTTACTCGTCGTGTTAAAAATCTGAATTCTTCTAGAGTTCCTGATCTTCTGGGTCACGCTCGTCGCGCTACCATCGACACTCCAAAGTCTG
+
444.44;4;455569=>>>=B666==566;;;<==8=>;CA:9:@5668;9999.9.555;7<.66566;?==854444$4;69999)9@<=166;49;4554;45.66>>>@<;7:///)/;;99554.4944.59;:88--,,(,25,,-6849<<,667:49///78:<450488;;+4.4344444$4444<(44444444;99.5555$5;://)/)/:5;/5555/)/277////4:///(////://59;;;<<<;;;7;:////788828;07////
@ATNG8:04061:05005
GATGGTAGAGAGAGCTCTCTCATCGTACTCATTCGTTTCGGAAGAGACAGGTACGTTAATAGTTAATAGCGTACTTCTTTTTCTTGCTTTCGTGGTATTCTTGCTAGTTACACTAGCCATCCTTACTGCGCTTCGATTGTGTGCGTACTGCTGCAATATTGTTAACGTGAGTCTTGTAAAACCTTCTTTTTACGTTTACTCTCGTGTTAAAAATCTGAATTCTTCTAGAGTTCCTGATCTTCTGGGTCTACGCTCGTCGCGCTACCATCGACACTCCAAAGTCT
+
BBCD?BBAABBBGCCBBAAEDGCCDCCCCCCC@CBCD=BB?C?CCBCCCC?BBBBC@C?BBBB@C?BAA@BCDBB>BBBBB2AA@CBBB>BBBB>BBB?BB;879BAA?BBBBA>??<>>><>=BAA>?==><@?>><>@@=>=@@@AAAAA@@@7:;=<@E<@:>AAABABA@:>>>CC;D=A977676(7=::;1:66///@9:=9====.<;;;@=B<>><A@@@=>>=A:>=A@@A:==BB9@@A@@@@???>==<@??@A<AAAA???@@@<@@9?;::
@ATNG8:04062:04988
GATGGTAGGTGCACATGAGTGTATCCAGAAGATCAGGAACTCTAGAAGAATTCAGATTTTTAACACGAGAGTAAACGTAAAAGAAGGTTTTACAAGACTCACGTTAACAATATTGCAGCAGTACGCACACAATCGAAGCGCAGTAAGGATGGCTAGTGTAACTAGCAAGAATACCACGAAAGCAAGAAAAAGAAGTACGCTATTAACTATTAACGTACCTGTCTCTTCCGAAACGAATGAGTACATGAGAGAGCTCTCTCTAATCGACACTCCAAAGTCT
+
5<<>=?;:5:::95?CAAACDBBBC?CBB?A?@?:;6;>AACCB@@<@B6;49?>:;;;;';<BABAA?A@::;.;=;;9:*5<7<.955&4<<7=6665;<=?<?=@A<>?A7:8>=CCCDCCAAAABCC?DCCC?BCBBBD@?<@=@CC?BD<;;@@@>???BAC???;8789??9::,7;;8=AA@A3=?=?///=8::;/6-5566+2-25===9==7;;/0*01:9919/0)7337777389:8====>B@@@@BBB?AADBBB::9@FC>@??B
@ATNG8:04065:05012
GATGGTAGACATATCGTACTCTCTGTACTCATTCGTTTCGGAAGAGACAGGTACGTTAATAGTTAATAGCGTACTTCTTTTTCTTGCTTTCGTTGGTATTCTTGCTAGTTACACTAGCCATCCTTACTGCGCTTCGATTGTGTGCGTACTGCTGCAATATTGTTAACGTGAGTCTTGTAAAACCTTCTTTTTACGTTTACTCTCGTGTTAAAAATCTGAATTCTTCTAGAGTCCTGATCTTCTGGGCAGACTCTCACACGCCTACCATCGGACACCTCCAAAGTCT
+
BAAB@BCBCBCBBAAACCDICBBDCBCBB@?@;@AAA=@?<@?CDAAA??<?AAAA?B@BBBB?C@B?>?BBCBA<=;;8;'7>/8552'233,32;7=970*/0:://*.377;A??356<<@<@@@?===>>ED@@5::@@@???@@AAA;;:=89::8=B8>;>@?>>>AAA;>>CCD5B;>:=>EHE.=>>=B1;;>:;:<;:8;AAAA.@@@@A;A;??9???;:///7<=;=--,--99,9,----999>>>?=959:=7;663-37-/)/9499.6-//
@ATNG8:04065:05015
GATGGTAGAGAGACTGTAGCGCACCCAGAAGATCAGGAACTCTAGAAGAATTCAGATTTTTAACACGAGAGTAAACGTAAAAAGAAGGTTTTACAAGACTCACGTTAACAATATTGCAGCAGTACGCACACAATCGAAGCGCAGTAAGGATGGCTAGTGTAACTAGCAAGAATACCACGAAAGCAAGAAAAAGAAGTACGCTATTAACTATTAACGTACCTGTCTCTTCCGAAACGAATGAGTACGATGAGATCTCGTGTGCTACCATCGACACTCCAAAGTCT
+
CCBB@BBBBBBCCCCCCCCCBBBBB>BCC@CBBBBB@D?AACCCCC?BB?B@BB>>?FEE2A>ABBBBBACCBC9>>:;;;;*;B@B5;;;6;BB=BAAACDECB?B@DF?BA@>AABBBDDDCBBBBBCCC?CDBB?AABB@@@A>B@BCD@CCAAACBB?BBBBBB@BB?BAA:??==<5=<<9===>?.;@<A;;;BAAAA<>:==AA7;7;ABBB?BBBA@BA=?<?CD>C@?>?BBBBABDBBBABA??>>>;;;>>>AA=DB@@?>>>>>=BA9B9::
@ATNG8:04069:04992
GATGGTAGATATATGCACGCTCTACCAGAAGATCAGGAACTCTAGAAGAATTCAGATTTTTAACACGAGAGTAATCGTAAAAAGGAGGTTTTACAAGACTCACGTTAACAATATTGCAGCAGTACGCACACAATCGAAGCGCAGTAAGGATGGCTAGTGTAACTAGCAAGAATACCACGAAAGCAAGAAAAAGAAGTACGCTATTAACTATTAACGTACCTGTCTCTTCCGAAACGAATGAGTACACATCGTCGTGTCGTGCTACCATCGACACTCCAAAGTCT
+
A>CC?CCCCBBBBECJECBBBADDD?@AB@BBBB@?<@=@?ABDCB?CD?B@BBA??@@@2A@BBA?CCAAAA>BCB@@A??.?198?BDC9C>><?BBB??BAA=A<>=:=>>:>>@@CCABDDCCDCCCCACD9:;;CBBBBAA>B@BBC@CCDCCBBC?CCCCAA>A@;@@@399998+:>><=????1=C?BAAACBBBC>=:>BBB<><>?CBB?BCA@ABC@C@CCB;@;;6;A:::BCCCC@??BBABB@@@ABBCAA>AAABBBBBCC9==7>@@@
@ATNG8:04069:05019
GATGGTAGCAGACGTGACAGAGCGCCAGAAGATCAGGAACTCTAGAAGAATTCAGATTTTTAACACGAGAGTAAACGTAAAATAAGGTTTTACAAGACTCACGTTAACAATATTGCAGCAGTACGCACACAATCGAAGCGCAGTAAGGATGGCTAGTGTAACTAGCAAGAATACCACGAAAGCAAGAAAAAGAAGTACGCTATTAACTTTTAACGTACCTGTCTCTTCCGAAACGAATGAGTACGAGAGTCAGAGCAGAGCTATCGACACTCCAAAGTCT
+
<<AB@BBBCB=B====><<>AAABC@ABA>A@@@BB@B?D@@@BBE@CB?B@BAA?????1?<CB@?>>><>=>8><;944&5;5:.555&5<;7<<;@@@@@B=@<@A?ACC?BBBBBCCCFAA@B@@@B>@A;;8;@BCDCAB>B@BBB?BBB:;9BB@CAAACD?CC=ABA=@ACCF>B>>8<<=??.;@<=;;;A===A;=:888818=DD>=>=??;;;@@;?<?@>6:;;8=====>>BBAAAA?AAAAAAA@@@@AAA@??>?>B=CD5>>?@
@ATNG8:04071:05014
GATGGTAGGAGACACGTCGCACACGTACTCATTCGTTTCGGAAGAGACAGGTACGTTAATAGTTAATAGCGTACTTCTTTTTCTTGCTTTCGTGGTATTCTTGCTAGTTACACTAGCCATCCTTACTGCGCTTCGATTGTGTGCGTACTGCTGCAATATTGTTAACGTGAGTCTTGTAAAACCTTCTTTTTACGTTTACTCTCGTGTTAAAAATCTGAATTCTTCTAGAGTTCCTGATCTTCTGGCGCTCTGTCACGTCTGCTACCATCGACACTCCAAAGTCT
+
::::5:@?<@CDDCCBBCCCCBAABEECBCCG@AB@C>CC@C@CCCCCCB?BCDDD?C>AACC@B?ABBBBAB?A<:9877$38389:;2:;<?9=;?8<@:@A@@AB?BBCCB@@A<A>>:=;>>?=:;;><AB??;?BABAAA>=>@@@=:::<::;<AA<A=CAAA>>>??=AA>CD5D:;:;@???.?;;=A9A>>>>>A???<>>>>/>???A=B=AA=@???@@A=A;AAB@>>:>@A<:::>>>>EA>>>?;::AAAA<AAAAAAA===;CD:=88/
@ATNG8:04073:05009
GATGGTAGTATAGAGCTCTACATAGTACTCATTCGTTTCGGAAGAGACAGGTACGTTAATAGTTAATAGCGTACTTCTTTTTCTTGCTTTCGTGGTATTCTTGCTAGTTACACTAGCCATCCTTACTGCGCTTCGATTGTGTGCGTACTGCTGCAATATTGTTAACGTGAGTCTTGTAAAACCTTCTTTTTACGTTTACTCTCGTGTTAAAAATCTGAATTCTTCTAGAGTTCCTGATCTTCTGGCGCTCTGTCACGTCTGTACCATCGACACTCCAAAGTCT
+
@@CD@DC@@BCBBCCCAABEDCCCBBCBBD99;:BCD=CC>@=@AAABBD@BBCBB>B>BBBB?B@BBBBBBB=B@BBBBB2:@7BCBD9ABBB?BBC?BB7999A>;6;ABBA@=>7>@?<@<AA>>>>>@<>>>@:>>@???@@@A?;;;CCB<===<@@<@;@@BBB>>>?;?BCDA;A=C;@@@@@/=866;47-----=<:=:>BBB/?@@@@:>7=>:>===>?><?;?>DAAB:=>?=??>===;;;>>>>;;;?==7;;AA;;;;:;;@@9@>>>
@ATNG8:04075:05025
GATGGTAGTACATGATAGACGACACCAGAAGATCAGGAACTCTAGAAGAATTCAGATTTTAACACGAGAGTAAACGTAAAAGAAGGTTTTACAAGACTCACGTTAACAATATTGCAGCAGTACGCACACAATCGAAGCGCAGTAAGGATAGCTAGTGTAACTAGCAAGAATACCACGAAAGCAAGAAAAAGAAGTACGCTATTAACTATTAACGTACCTGTCTCTTCCGAAACGAATGAGTACGAGAGTCAGAGCAGAGCTACCATCGTAATTGCGAAGTCT
+
@?CE@BADB==CGCBBBCBC;;;A<7:<<8;;?A@@=@@CBBBBBB?BC@D@C??;;;;-95:@@BA@A@;;;,9?9999*5?7@.999&559.5@B@@BB;96;?AB@BBB?ABBBBBCEEDAAAAABCABBBF<;;CBBBAA>A?CCCBBBCCCCFCACEDCDDAA@=@@@:@=999.9=>;99999)9><@ABHEACAE@D@BBDE@C@BBB@@=@AAA?AB>@>ACE<B;;8:CCCBCBBABBABACCCB>>>BBBBBB?B??;BB?A?CCCCABBBB
@ATNG8:04077:04984
GATGGTAGGACGAGCGTCTGAGAGGTACTCATTGTTTCGGAAGAGACAGGTACGTTAATAGTTAATAGCGTACTTCTTTTTCTTGCTTTCGTGGTATTCTTGCTAGTTACACTAGCCATCCTTACTGCGCTTCGATTGTGTGCGTACTGCTGCAATATTGTTATCGTGAGTCTTGTAAAACCTTCTTTTTACGTTTACTCTCGTGTTAAAAATCTGAATTCTTCTAGAGTTCCTGATCTTTCTGGGCTGCCTGATATGCGCTACCATCGACACTTCCAAAGTCT
+
DAAB@B<@:=656<:::;@959AA?ABBCCAB?CCD>ABAC?BBDCCCC@CCC@@>@?BABB@B?CCBAAAA@@<=====,<@;B?>?8>AAB?BBB=BC<???@9937?898@@@=A=@<@=BAA=<///59;6619::7A>@:89?==::;@188705:6779<<9;;?>?:=<<<<-939167AAA/?>666069;///8:/818887(2665>:>:@A<?8879:::?<>>>=899-8>AB:A>>><@@@EA=>::77//+/:88696--)--33)-,77
@ATNG8:04077:04987
GATGGTAGTGATACAGATCAGACACCAGAAGATCAGGAACTCCTAGAAGAATTCAGATTTTTAACACGAGAGTAAACGTAAAAGAAGGTTTTACAAGACTCACGTTAACAATATTGCAGCAGTACGCACACAATCGAAGCGCAGTAAGGATGGCTAGTGTAACTAGCAAGAATACCACGAAAGCAAGAAAAAGAAGTACGCTATTAACTATTAACGTACCTGTCTCTTCCGAAACGAATGAGTACGATGAGAGAGCTCTCTCTAATCGACACTCCAAAGTCT
+
BCCC@CCCBCBCBBBCCCCCCCBCD@CBB@DDBBBD@C@CAB>AAAA>BB?C@BAB:99:9$36CBBBBBBDBCF=@?:;;;.:B>B2;;;*;BB>BBCBCCE;:;;@CB@BBB?BCCCBBCBCCCCCCDCC@ABBB?BBBBCCDC>B?B@@=@CCCCCCC?CCAAAC?CC>BBB>AABAA:???;?BBBB3BE@C>?:?BCAA;@:@BBC8:7:@BAA?AABCBCC@D?BBB=BBB?CBBBBBAAABBBBBBBAAA==>@A??<?@;;:B@@?=CD>B@==
@ATNG8:04041:05069
GATGGTAGCGAGCGAGTGTGTATACCAGAAGATCAGGAACTCTAGAAGAATTCAGATTTTTTAACACGAGAGTAAACGTAAAAAGAAGGTTTTTACAAGACTCACGTTAACAATATTGCAGCAGTACGCACACAATCGAATCGCAGTAAGGATGGCTAGTGTAACTAGCAAGAATACCACGAAAAGCAAGAAAAAAGAAGTACGCTATTAACTATTAACGTACCTGTCTCTTCCGAAACGAATGAGTACCTTTCAGACGCTCGTCCTACCATCGACACTCCAAAGTCT
+
@A@@<;>FBABA>996>>>BCDCAA;?BC>BACCCC?@=@ACA@@?@CC@C@CA@;;;;;;%:=9@@<ACC9;:A<AAABBBB1AC=@=ABBB1CGGAEBCABBB;;:<@DDACCC?@@BBCCAABECFBBBCCADDCC;;;CABBAA<@;;;;;ABBBBBBC?B;;;BB?BC?AAB;>>9999-:==9=>=>=?&;>7;0//>>BB@=@:::==*0+0:=00-;@@@ABB@C?BAA;A::69>??@>>39:/:>AAABCBDBAA<@??:?@AA==>>;;6@B=BBBB
@ATNG8:04044:05074
GATGGTAGTGTGTCTCTGAGAGTAGTACTCATTCGTTTTCGGAAGAGACAGGTACGTTAATAGTTAATAGCGTACTTCTTTTTCTTGCTTTCGTGGTATTCTTGCTAGTTACACTAGCCATCCTTACTGCGCTTCGATTGTGTGCGTACTGCTGCAATATTGTTAACGTGAGTCTTGTAAAACCTTCTTTTTTACGTTTACTCTCGTGTTAAAAATCTGAATTCTTCTAGAGTTCCTGATCTTCTGGCTCTCGTAGACAGATACTACCATCGACACTCCAAAGTCT
+
AABC@CCCBBBBCECCBCBBDCCBBBCBBB?=9=8:::-;@=A@DDCCEBB>BCCDD@C@BCBA=B>B@BBBBCBB>:::::*;A?CBBB=BC@A=ABB>A@6;:@CCCACCBCCDCD@DCC@C@CCCCA@@C?BBBB?CCDCCBBBCBBBCCCBB@BBB???=@?AA@@ABBBBACCCCC:C=B>;;:;;;%;;BBC=CBBBDDECBB@DCFD5D@@AC9;9;C@CBCBBBC?B?AAAABA?BBDAHCBBBCCDCCCBBBCCBC@@=@BCCCB@@??9><7>999
@ATNG8:04049:05051
GATGGTAGCGAGCGAGTGTGTATACCAGAAGATCAGGAACTCTAGAAGAATTCAGATTTTTAACACGAGAGTAAACGTAAAAAGAAGGTTTTACAATACTCACGTTAACAATATTGCAGCAGTACGCACACAATCGAAGCGCAGTAAGGATGGCTAGTGTAACTAGCAAGAATACCACGAAAGCAAGAAAAAAGAAGTACGCTATTAACTATTAACGTACCTGTCTCTTCCGAAACGAATGAGTACAGAGAGTACGATATGTCTACCATCGTCACTCCAAAGTCT
+
BB@?>@;>@AD:9;BBBBBCBBCCC@BBB@BBBBBB@C@BBBBB??<?A<@>AABBBBBB2C@BCCCCCCDCCC>CCCCCCC1CC;>2999.:AA>DBLDCCA996;?AB?DCC?AABBBCCCCCCCCAAAD?DDDD?BBBB@??B?B>C998;AAABDCCABBBBBB?BB@AA@988BA?9?992999999%9?9<:89BCC@A=?<9>>A6:6:>AA@@DCBBBBB>A>;;;0;;:6:ABBBBCCBBBBBCBB@??CBBBBBBB?AAA?>>>@@@9==8=@?@
@ATNG8:04052:05057
GATGGTAGCACGACACGACGATGTGTACTCATTCGTTTCGGAAGAGACAGGTACGTTAATAGTTAATAGCGTACTTCTTTTTTCTTGCTTTCGTGGTATTCTTGCTAGTTACACTAGCCATCCTTACTGCGCTTCGATTGTGTGCGTACTGCTGCAATATTGTTAACGTGAGTCTTGTAAAACCTTCTTTTTTACGTTTAACTCTTCGTGTTTAAAAATCTTGAATTCTACTAGAGTTCCTGATCTTCTGGGTGTATCAGCGAGTATCTACCATCGACACTCCAAAGTCT
+
::::=@CA@==<<<666;>;;;>CBCCCBCDD@CCDE?CC@C@BB@A@CB@CBBAA?A:??::4:8<<ABB?98;3333333#33,3766.6///396618;487;?7807@A?A@DD=A??<?;===896:97=AAA;??@>>??===>?>=9:87888;<<:<9>BA=<=@@D7::@@@5@;?7;;AAAA(;;==A7>:====9=?<<<>*////(///)/9070:///99978849-/.;799377::38889999---6---9999=6:///677;;?=AD;D=>;
@ATNG8:04055:05030
GATGGTAGCACACGAGATCTCATCGTACTCATTCGTTTCGGAAGAGACAGGTACGTTAATAGTTAATAGCGTACTTCTTTTTCTTAGCTTTCTGTGGTATTCTTGCTAGTTACACTAGCCATCCTTACTGCGCTTCGATTGTGTGCGTACTGCTGCAATATTGTTAACGTGAGTCTTGTAAAACCTTCTTTTTACGTTTACTCTCGTGTTAAAAATCTTGAATTCTTCTAGAGTTCCTGATCTTCTGGGCAGACTCTCACACGCCTACCATCGACACTCCAAAGTCT
+
AA@=9A;;;<=@>>;;<;;;<666<=666?@G@ECC>7>><>8;;;;;@>:>A==<<@-0//;6:69@A??995;7BBFCC2AA537:::38889949::4557<=>>8818==;;;==6;;A9>;888;=>=A;@@DA;??DA@@@A??@AAA@@A8;;;=??=?=AB@;;;==A:=<<==/=:>9=:===,66999*,,,,,,688915666'6//(/7374:;;@===>>?;?;?A=989///;=6==66;;@>>>>>C>>;>==8=;;;>>?=>=<AA:A>::
@ATNG8:04063:05051
GATTAGTATATCGCGTCGCTATCCAGAAGATCAGGAACTCTAGAAGAATTCAGATTTTTAACACGAGAGTAAACGTAAAAAGAAGGTTTTTACAAGACTCACGTTAACAATATTGCAGCAGTACGCACACAATCGAAGCGCAGTAAGGATGGCTAGTGTAACTAGCAAGAATACCACGAAAGCAAGAAAAAAGAATTACGTCTATTAACTATTAACGTACCTGTCTCTTCCGAAACGAATGAGTACTGTACTATGTGTGCGCTACCATCGACACTCCAAAGTCT
+
C??>ABBBCCCBBBCBCBBBB;;79BB?ACDB::9;=AACBAAJAGC>@=@@@;;;;;);=@?=;:9BFCCD=A?;;;;;*;A<@5;;;;*;BC>CCCCCCD@@=@@BB>ACE?AACBDBBCCCBBBCDDE?BBA@>ABCC@AAA=A=A;;8;CCCCBCB@B???EB@DC?CBB9<;777)3883//0000%0:)/)-3-..3385<;=BBB;?<>=A??=?AACCBB?A?BBF>BBB?BBB@AAA::9??A@ABAA>>>B===>;?AB;;;>???=BB3;;==
@ATNG8:04064:05047
GATGGTAGGTGCACATGAGTGTATCCAGAAGATCAGGAACTCTAGAAGAATTCAGATTTTTTAACACGAGAGTAAACGTAAAAAGAAGGTTTTTACAAGACTCACGTTAACAATATTGCAGCAGTACGCACACAATCGAAGCGCAGTAAGGATGGCTAGTGTAACTAGCAAGAATACCACGAAAGCAAGAAAAAGAAGTACGCTATTAACTATTAACGTACCTGTCTCTTCCGAAACGAATGAGTACTGCGTCTCACTCTCGCCTACCATCGACACTCCAAAGTCT
+
@@CC@CBC@BBBCCCBBBCCCDBBA@AAA@CDDCAA?A?ABBCCBB@BG?B>AD@99:9:9%:=CCCCCCCCCBB<BB::;:;*;B>A5;;;;*:DC@DBBBBBCAA>A?CD?CBC>AABBBCCCCBBCCDG@@<?C@@>BBA@AA:94;?AAA?CBBBBCDC@CBBBBA>@A<@CA8==888*:??;=????1?B?B@>?BA>>>:>;>?AB5718>A:;6;A@@ACDAF@@@@;@@@=?CCBAAABCCCBBBBBBACBBBC@CCC?CCCCAAACAA=?=5?:::
@ATNG8:04077:05062
GATGGTAGATATATGCACGCTCTACCAGAAGATCAGGAACTCTAGAAGAATTCAGATTTTAACACGAGAGTAAACGTAAAAAGAAGGTTTTTTACAAGACTCACGTTAACAATATTGCAGCAGTACGCACACAATCGAAGCGCAGTAAGGATGGCTAGTGTAACTAGCAAGAATACCACGAAAGCAAGAAAAAAGAAGTACGCTATTAACTATTAACGTACCTGTCTCTTCCGAAACGAATGAGTACTGTATCTATGTGTGCGCTACCATCGACACTCCAAAGTCT
+
BCED@CCCCCCBBBBBDCCCCBB?@>ABC?BBCCCA?B>@?CCCBB@BB?B?BA@9999*:;BBBBBBCBBB?6>>9:;:;*;A5;5;;;;;$:@B>>CCCBA@00,0<@@=AAB@DCBBBBBBCCCCCCCBB?BB@A?AAAA@A??<@@CBB?BCCECBBB@BBABBB@BB?BCC59:A@@;@>>;9:9999%9@?A:9:A?>==:=8=@==6:5:>BAA>@@@BBBB?AA??<6=::3:AACDFBB@@?ACBBBCCBBBBBBA@@<@F@@@@?=<<188*9999
@ATNG8:04080:05058
GATGGTAGAGAGACTGTAGCGCACCCAGAAGATCAGGAACTCTAGAAGAATTCAGATTTTTTAACACGAGAGTAAACGTAAAAAGAAGGTTTTTACAAGACTCACGTTAACAATATTGCAGCAGTACGCACACAATCGAAGCGCAGTAAGGATGGCTAGTGTAACTAGCAAGAATACCACGAAAGCAAGAAAAAGAAGTACGCATATTTAACTAATTTAACTGACGTACCTGTCTCTTCCGAAACGATGAGTACTGCGTCTCACTCTCGCCTACATCGACACTCAAAGTCT
+
<<;<=@9;9?=?BCBBCBB??@;;;)5957;@@@00)/3888::<<7::::8=======>>&=5888==;;A443(3<;;;;:$9<7<.6655$5;;7<>=<=B=9944744.4<:.559=>969BCC@BB@@@<AAAB?B@?B989A<A=A;:49995885?<>>AA=>8?>9::9<@A@AB=?>>8/////'.50....3766678/7272.)-7.7244-----8838788889485666.6///886855:=88;<<;;:8;898<8<897=<<>>==///92::B=
@ATNG8:04082:05059
GATGGTAGCTCGCTGATGATATCTCCAGAAGATCAGGAACTCTAGAAGAATTCAGATTTTTAACACGAGAGTAAACGTAAAAAGAAGGTTTTACAAGACTCACGTTAACAATATTGCAGCAGTACGCACACAATCGAAGCGCAGTAAGGATGGCTAGTGTAACTAGCAAGAATACCACGAAAGCAAGAAAAAAGAAGTACGCTATTAACTATTAACGTACCTGTCTCTTCCGAAACGAATGAGTACACATCGTCGTGTCGTGCTACCATCGACACTCCAAAGTCT
+
AAAH@BBBCCCCBBCDCDABBCCCC@CCC@BBBB;;9<>BBBBBBB?BC@C@@?@>====,=;@ABAAABBBCB>BCCDECC5@@>@@CCC=CBA?ACCBBAC;;8;@BB?DAB?BBCBCBBBFCCCBBBCC?BB@@>ABA@?@?>9@=A::7;@@DCDBC?BBBCBB?AA=ABB=@A:9:28;<899::9:%:>;:878>=>88195:;>D7;8;BCAA>@@@@?AA?B?ABA<BBA?BBBBBCBBBB???@@@AA:99?AAA??<?DCCBBBABA488):9::
@ATNG8:04035:05096
GATGGTAGGACGAGCGTCTGAGAGGTACTCATTCGTTTTCGGAAGAGACAGGTACGTTAATAGTTAATAGCGTACTTCTTTTTCTTGCTTTTCGTGGTATTCTTGCTAGTTACACTAGCCATCCTTACTGCGCTTCGATTGTGTGCGTACTGCTGCAATATTGTTAACGTGAGTCTTGTAAAACCTTCTTTTTACGTTTACTCTCGTGTTAAAAATCTGAATTCTTCTAGAGTTCCTGATCTTCTGGGCTGCGCTGATATGCGCTACCATCGACACTCCAAAGTCT
+
4444.49?;@@:555=<<===>DD?BCCCCDC>B;;;;-;A=B@ECCCCCC@CCCCC@C@DCCC>A>BEFHCCCCD?BBCCC5BB>A@AA@7@A@A?ABDACB?BBBCBB?CCCCBCDC@BBB@C@DCBAAB@@6::@@;ABCCCCCCCBBCCAAAB?BCD@AB>A@BABCBBBCC@CCDDD;C@B=::9::*:DBCC>BBCCCHBBBB@CDEE5B@@AC@B@CC@CCBBBCC?B?@@?A??9??@?:BBBBBCCDCBDGGDDBBBC@BBBBBBBBBB@EE>B@@?
@ATNG8:04036:05086
GATGGTAGTGTCAGTGCGCGTCGTCCAGAAGATCAGGAACTCTAGAAGAATTCAGATTTTTTAACACGAGAGTAAACGTAAAAAAGAAGGTTTTTTACAAGACTCACGTTAACAATATTGCAGCAGTACGCACACAATCGAAGCGCAGTAAAGGATGGCTAGTGTAACTAGCAAGAATACCACGAAAAGCAAGAAAAAAGAAGTACGCTATTAAACTATTAAACGTACCTGTCTCTTTCCGAAACGAATGAGTACGAGAGAGCACACGTGTCTACCATCGACACTCCAAAGTCT
+
:::=:=CCBBBBBCCCDDBCBBCCC?ABB=CCCDCC?B>AACCCCC?BB=B>BBAAABBBB)B>BBBADCDCBB@8@?;;;;;;%;D>B5;;;;;$:@<=>BBBDCCA@>A@AA?BCC>AACCCCECCCCCCCC9949=994;@@@>>999/;>BBC@CCCABC@?=?DB@00*00+0009=>999929==<>>=>=>&881799:;;:::198*8>88188(86:44.44833333(3689;3?8848<;;;<<@=>>CA@BCAAAB?>;;;==8<:::>>>>>@:>=7=::6
@ATNG8:04051:05096
GTTGGTAGCGCGACGAGCGTAGACCCAGAAGATCAGGAACTCTAGAAGAATTCAGATTTTTTAACACGAGAGTAAACGTAAAAAGAAGGTTTTTACAAGACTCACGTTAACAATATTGCAGCAGTACGCACACAATCGAAGCGCAGTAAGGATGGCTAGTGTAACTAGCAAGAATACCACGAAAGCAAGAAAAAAGAAGTACGCTATTAACTATTTAACGTACCTGTCTCTTCCGAAACGAATGAGTACCTCTCAGACGCTCGTCCTACCATCGACACTCCAAAGTCT
+
BB?B?CDCCCAABBCCCCCCCDCBB=BCC@DFDCAA?A?BBCBBCC?BB>B>BAA>=>>>>(@?BCBBBBCBBBB?BCAAAAB5AC@C@CCCC5CJDBD@BBCCC@@>@AED@CBB?BCCBCBCBCCBBBCCCC?CBBB?BAAA??@A=B?B@@>ABBBBDCC?AAAAA??BA>>>>=@@999,9<<9=@@@@A(>=9=///>:=:;5;8<=888)94:=?@@=@B=@@00-0<@@@<@;;:?BBBABB?BBBAA?AAA@?@@@?6<66/599;>?=<=A<>?8>78/
@ATNG8:04057:05099
GATGGTAGCGCACACATAGATACAGTACTCATTCGTTTCGGTAAGAGACAGGTACGTTAATAGTTTAATAGCGTACTTCTCTTTCTTGCTTTCGTTGGTATTCTTGCTAGTTACACTAGCCATCCTTACTGCGCTTCGATTGTGTGCGTACTGCTGCAATATTGTTAACGTGAGTCTTGTAAAACCTTCTTTTTTTACTTTTACTCCCGTGTTAAAAATCTGAATTCTTCTAGAGTTCCTTATCTTCTGGCTCTCGTAGACAGATACTACCATCGACACTCCAAAGTCT
+
/8//+/99;:95566<>===@D;66=?<:??A7??><+00*//)///99==6=<666:>84////(/)/:9:@===?;666A=24713373(334.4.4<<7<<7;445:;6;=><<<C@ACCCACABBBBAABA?BCCB@CDCCC;;<BBBBBDEBB?BDJ@CB?B?;;<AEHCCC@CCCBB:A>A=;;;;;;;#;9:;:*9=9:9,9;;@4=99;*;=<==4524>:99<?:>>;>?C?BCBB@A@??A???A@B;;;;;;CCBCBAA=AA;;;AABBB?CC>A@@@
@ATNG8:04062:05087
GATGGTAGCGAGCGAGTGTGTATACCAGAAGATCAGGAACTCTAGAAGAATTCAGATTTTTTAACTCGAGAGTAAACGTAAAAAGAAGGTTTTTACAAGACTCACGTTAACAATATTGCAGCAGTACGCACACAATCTAAGCGCAGTAAGGATGGCTAGTGTAACTAGCAAGAATACCACGAAAGCAAGAAAAAAGAAGTACGCTATTAACTATTAACGTACCTGTCTCTTCCGAAACGAATGAGTACGATGAGATCTCGTGTGCTACCATCGACACTCCAAAGTCT
+
55<=8=DCDBBCBBBCCCCCCCCBB?BA@?ACDCDD?@>@ACADAA=??<?=>=@@@CBCC)B@BCECBCE=;;D;A?;;;;;*;C<A?BABB2BCEBCBBBADD::9<@CC@CCC@BCBBB@?@CCCDBBCCC@CCCB@CBBBCCBB?@=B997:CCCCBCC@DCCBAA?BB?BBD?AA98829??;99::::%:><<979CAABB>A>@@AA3718AA;;6;AAAABB?C@BAA<A;;8;CBBBAABBBBB>>>B>>=B@BBBD;<7:A?>;;:=<<1//)0000
@ATNG8:04067:05104
GATGGTAGATACTCGCTGATACACCCAGAAGATCAGGAACTCTAGAAGAATTCAGATTTTTAACACGAGAGTAAACGTAAAAAGAAGGTTTTACAAGACTCACGTTAACAATCATTGCAGCAGTACGCACACAATCGAAGCGCAGTAAGGATGGCTAGTGTAACTAGCAAGAATACCACGAAAGCAAGAAAAAAGAAGTACGCTATTAACTATTAACGTACCTGTCTCTTCCGAAACGAATGAGTACATAGATATACGTATAGCTACCATCGACACTCCAAAGTCT
+
:::@5>:?A@@<@<666<<;@@CCC=BAA==00000)/5:=:>>>A583?@>>>=BBCFC+<6:?3777BBBCC=7344444$4949.555&5995<>@966>><4=6885///7179668544:::::::?@<@BBC?BBBBBDAA>@<@:949?<<:;/0)//..22266279:455222'255378888;'660----23332(-(-445(-(-8:8748:///996;6::;/54;=??BBB?@@BA@ABDBA===855><877:775555778>48:18//.
@ATNG8:04074:05090
GATGGTAGAGTACAGTGTAGTAGACCAGAAGATCAGGAACTCTAGAAGAATTCAGATTTTTAACACGAGAGTAAACGTAAAAAGAAGGTTTTACAAGACTCACGTTTAACAATATTGCAGCAGTACGCACACAATCGAAGCGCAGTAAGGATGGCTAGTGTAACTAGCAAGAATACCACGAAAGCAAGAAAAAAGAAGTACGCTATTAACTATTAACGTACCTGTCTCTTCCGAAACGAATGAGTACACATCGTCGTGTCGTGCTACCATCGACACTCCAAAGTCT
+
DC?@?B@<<====CCDCCCBCCCCD?BBB@JDDC;;:;=AACAAAB?CA=A<?>@BBCDC3D988@A@?A@?@@877;@AAA1>=;>2;;;*;CB@CC=;9??9;;.;>BB>CCB89:?>@BCCCC=;;CCDC?BBCD8;:??B@??=A=A;:69CCBBBCC?BBBBB@?@E<000=A@@EC8???9=>>>>@&8856///97<<@<@=AAAA<B<A?@;;6:@@???B?B=BAA;A99399@@@@BA>>?967??>A@A@977<7818<;=877527/7>7A>?9
@ATNG8:04078:05109
GATGGTAGGCGTGTGAGAGTCTGCCCAGAAGATCAGGAACTCTAGAAGAATTCAGATTTTTAACACGAGAGTAAACGTAAAAAGAAGGTTTTTACAAGACTCACGTTAACAATATTGCAGCAGTACGCACACAATCGAAGCGCAGTAAGGATGGCTAGTTTAACTAGCAAGAATACCACGAAAGCAAGAAAAAAGAAGTACGCTATTAACTTATTTAACGTACCTGTCTCTTCCGAAACGAATGAGTACGTGTGCGACGTGTCTCCTACCATCGACACTCCAAAGTCT
+
<<;=?B?A>@BBABCBCCBBBBCCD?DCC@DEAA@@>@?BBCCCBB?BB?B@BB?:9999):<@ADAABACAAA<AAAACCC3AA>A?BBBB3BBD>AABBBB@AA<<;>@<@@>8;;AAA>===>>CC;=;A;??>=9>>@A>>8859=A574896988-8:>ABBBB?B@<BAB=AA;;;19::4888888%8<7:AB@@===;)-)--)---)-2;:788<@A==<<<496:C>:A;;;;CBA;;;AACAACAA:::BBBBC?A>?9>BBAAA?A8939>8>888
@ATNG8:04080:05107
GATCTGCGCACACATCCCAGAAGATCAGGAACTCTAGAATAATTCAGATTTTTAATCACGAGAGTAAACGTAAAAAGAAGGTTTTACAAGATCTCACGTTAACAATATTTGCAGCAGTACGCACACAATCGAAGCGCAGTAAGGATGGCTAGTGTAACTAGCAAGAATACCACGAAAGCAAGAAAAAGAAGTACGCTATTAACTATTAACGTACCTGTCTCTTTCCGAAACGAATGAGTACGTGTGACGTACGTGAGCTACCATCGACACTCCAAAGTCT
+
BCBBBBBCBBCABD::96;CF>BBBEBB?B@BAA@B@@;@A;@=?@==<>><,;14444=:??<<CB9@B?;;;:,:=*0)000(0/806//33222561639833337'..-445---2--..558499??5;;99868:479=;@======>>><?;;;9928C8=?A=@9<AA6=<;678888'55.5;:?C99966C;>>>>;>9:::8818:<<:877(51777.777,7//8//.5...388;<=@7;;522;;99=@>?988::<39929?==
@ATNG8:04089:04515
GATGGTAGTATAGAGCTCTACATAGTACTCATTGTTTCGGAAGAGACAGGTACGTTAATAGTTAATAGCGTACTTCTTTTTCTTGCTTTCGTGGTATTCTTGCTAGTTACACTAGCCATCCTTACTGCGCTTCGATTGTGTGCGTACTGCTGCAATATTGTTAACGTGAGTCTTGTAAAACCTTCTTTTTACGTTTACTCTCGTGTTAAAAATCTGAATTCTTCTAGAGTTCCTGATCTTCTGGGTGCGCTACAGTCTCTCTACCATCGACACTCCAAAGTCT
+
<>>>@BCED?D@@ADDCCCCCCCDDCBBCCBB@BBC>CB?B>@@ACBBB@BCCCCAC@BBBE=A=@ABBBCBBB@AA@@?0@><@9:93:CAA=@@C?DC@AAACCC>AAAAABBB>@@B>C>===BA?>>@CAAA;A@@@DA?@?AAAA=::;4:==:>@<@>AAA>>?@@D=@@@@@2?8<8<<???/>@>?>8><==>@B?AA:?CCD.?<><A<A=AA;A<>>@@@9=9=AAAAA;<9991///<<9=;?<<<>?<AACD;@8::BA>;;869@6;///
@ATNG8:04096:04509
GATGTAGACACGTGTGCTCTCTCGTACTCATTCGTTTCGGAAGAGACAGGTACGTTAATAGTTAATAGCGTACTTCTTTTTCTTGCTTTCGTGGTATTCTTGCTAGTTACACTAGCCATCCTTACTGCGCTTCGATTGTGTGCGTACTGCTGCAATATTGTTAACGTGAGTCTTGTAAAACCTTCTTTTTACGTTTACTCTCGTGTTAAAAATCTGAATTCTTCTAGAGTTCCTGATCTTCTGGATAGCGACGCGATATACTACCATCGACACTCCAAAGTCT
+
CCCCBBBBBBDCCGABBCCCCCCCCCCCCCDACBBB=BD@E@BB@@@CC?CBAAA<?<?@BB?B@CCC==>BBB?BBBBB+BA;?:98(39>==@B@=>>,00/;8;3=??8=>??;???<?=@@@@@===<@@@A<AAAA=<<@AAAA@@@>=:=>?9>A5:3:=<888<<;495556(56:155555'.5244.2-----5635.5666'65555.5/5619:::>===B=BAA>>>7;;>;>=>>>>@@???@@???@?;;7;>>?@@?>>>=AA:@;;6
@ATNG8:04097:04523
GATGGTAGAGTACAGTGTAGTAGACCAGAAGATCAGGAACTCTAGAAGAATTCAGATTTTTAACACGAGAGTAAACGTAAAAAGAAGGTTTTACAAGACTCACGTTAACAATATTGCAGCAGTACGCACACAATCGAAGCGCAGTAAGGATGGCTAGTGTAACTAGCAAGAATACCACGAAAGCAAGAAAAAGAAGTACGCTATTAACTATTAACGTACCTGTCTCTTCCGAAACGAATGAGTACTGTATCTATGTGTGCGCTACCATCGACACTCCAAAGTCT
+
<<<=@CB;;;<<>===>A<><A<<=9BC>:>===B>:B@CCCBCBC?BC?B?BAAACECC3C9::CCAA>=<==50/0/:::*:;6=;@CC;CCC?BCCBBCDCC@C@BB?CBA=AAAABBBBCBA@CB;;;@CBBC?@@BB;;;F?C>B;;6;AA@@@::39?=877>BB>BB@;><<992977/7==>>,880899:AAA<>:><>AAA=A<88;@@?BCABBBB@C=>?A;@:939ABBCCCCBAAAB::9BC?A>>=<@;<896922288677;?7AB=8
@ATNG8:04107:04526
GATGGTAGCGAGCGAGTGTGTATACCAGAAGATCAGGAACTCTAGAAGAATTCAGATTTTTAACACGAGAGTAAACGTAAAAGAAGGTTTTACAAGACTCACGTTAACAATATTGCAGCAGTACGCACACAATCTAAGCGCAGTAAGGATGGCTAGTGTAACTAGCAAGAATACCACGAAAGCAGAAAAAGAAGTACGCTATTAACTATTAACGTACCTGTCTCTTCCGAAACGAATGAGTACGTGTGCGACGTGTCTCCTACCATCGACACTCCAAAGTCT
+
5;;>7;;<===><A<?;;;=996;;7<<<255<<::7:7@<<558?99<07/3<A=@@@@+C999AABBB=BED<B?;;;;.5=.5.599+9996;@@A@CCCC@C@BB?ACB?AAA=?>>:5999996968<CCC@DE;;;B@@<A>B:9495=<<;<<;BDDCCB?BA=AA?;=>873(7737;;;;,;;6888::::::5:5:777596A;===<=======<@::><5<<88;=:>?;=?<<///6:///88::=7==B==88555559;6?@7@///
@ATNG8:04114:04486
GATGGTAGCGCGACGAGCGTAGACCCAGAAGATCAGGAACTCTAGAAGAATTCAGATTTTTAACACGAGAGTAAACGTAAAAAGAAGGTTTTACAAGACTCACGTTAACAATATTGCAGCAGTACGCACACAATCGAAGCGCAGTAAGGATGGCTAGTGTAACTAGCAAGAATACCACGAAAGCAAGAAAAAGAAGTACGCTATTAACTATTAACGTACCTGCCTCTTCCGAAACGAATGAGTACGTGTGCGACGTGTCTCCTACCATCGACACTCCAAAGTCT
+
BBBB@BGGDBBBA@ACCCCGCBBBB=BBB?CBCBBB@C@CCCBBBB?BB?B@BB>@@CCC3B?BBDCBBABABB>BBCCCCC5@A?A@CCF<FICAGBBBDCCBB;@<@@<@CC@FBBBBBBCCCCCDCCCC@BBBA?BBA@@BAA>BAECC?CCCCCC??=?CCDAA>AA>@@A<@A@@@;@AB@BDCCC3@@;@=>=C@@?@7:6:===0718<@BC?CCC?BCC?C@BAC9@994:@AAABBCBBB@@@998=@@A??<?@@<A=>>@@>>>@=BC=A999
@ATNG8:04119:04528
GATGGTAGGCGTGTGAGAGTCTGCCCAGAAGATCAGGAACTCTAGAAGAATTCAGATTTTTAACACGAGAGTAAACGTAAAAAGAAGGTTTTACAAGACTCACGTTACAATATTGCAGCAGTACGCACACAATCGAAGCGCAGTAAGGATGGCTAGTGTAACTAGCAAGAATACCACGAAAGCAAGAAAAAGAAGTACGCTATTAACTATTAACGTACCTGTCTCTTCCGAAACGAATGAGTACGATGAGAGAGCTCTCTCTACATCGACACTCCAAAGTCT
+
@?AD@CCC@BBBBBBBBCBCCCCDC>CCC@CCCCAA?@@CCBBCBC@BB@B>@@B@?=??.?;@@A::;CBBBE=A@99999(9A=A@CCC:BBB>???AAA>>><@@A=@??:==????===ABBC>>>?<???B=@576BBDD:<9<:>9?B=@=B>><>???BB?CC?BBB?BA==>7:::887777(7=<@@A@A@??>1718<<>5959A<<=:=AB@>=>=A<==>7>DC?BBBB889@A::;AAA@A>>>@@@BDBA???@@A@@@@=@C:@??A
@ATNG8:04121:04520
GATGGTAGCTATACGTATATCTATGTACTCATTCGTTTCGGAAGAGACAGGTACGTTAATAGTTAATAGCGTACTTCTTTTTCTTGCTTTCGTGGTATTCTTGCTAGTTACACTAGCCATCCTTACTGCGCTTCGATTGTGTGCGTACTGCTGCAATATTGTTAACGTGAGTCTTGTAAAACCTTCTTTTTACGTTTACTCTCGTGTTAAAAATCTGAATTCTTCTAGAGTTCCTGATCTTCTGGACAGAGTGTGCAGATACTACCATCGACACTCCAAAGTCT
+
95><8;;;<<<A@666>>;A<CFA=A?:AB::4;BCB;@A?B@=@CCC:989<BBB<@=@@BC@C=?>?>;?@:@8BBCBB3BB9778?6==<B?BCB?BD?@AACBB=@???CC>A<@8858<A=<::5556;=58088:9:<<:569;:///:166A:>>:>;>>@A;;;>?<@@@@A5@9=8=>>=>/?===B:A===@;;;==:=CCB/?>;<;=A;@?;=><<88:<A=BAAA>><===;???===>=988;66::///606AAAA?@ADD<DD@ECCC
@ATNG8:04084:04546
GATGGTAGTATAGAGCTCTACATAGTACTCATTCGTTTCGGAATGAGACAGGTACGTTAATTAGTTAATAGACGTACTTCTTTTTCTTAGCTTTCTGTGGTATTCTTGCTAGTTACACTAGCCATCCTTACTGCACTCGATTGTGTGCGTACTGCTGCAATATTGTTAACGTGAGTCTTGTAAAACCTTCTTTTTACGTTTACTCTCGTGTTAAAAATCTGAATTCTTCTAGAGTTCCTTGATACTTCTGGGCTGCGCTGATATGCGCTACCATCGACACTTCCCA
+
BCCE@BA@@>>=BABB;66==><ABCB@=@AA?A@A@<C@<=*.-----6667:79838(/(/6:05168///6///855:::9,;9)..677.3.226.522+264;>???@;@AA;:;==:=@=5956//-66--.535(.28<:9>A;;:;:;<==0///5;;6@6AAB;;;BBB7::BBB6<7=7=====,//777-336-//;;;>19888(8:;;A;A;;;7;@@A=<;7;)/(-9,--60---9.9622----52239554722,222222753-33-6
@ATNG8:04092:04537
GATGGTAGTACATGATAGACGACACCAGAAGATCAGGAACTCTAGAAGAATTCAGATTTTTAACACGAGAGTAAACGTAAAAAGAAGGTTTTACAAGACTCACGTTAACAATATTGCAGCAGTACGCACACAATCGAAGCGCAGTAAGGATGGCTAGTGTAACTAGCAAGAATACCACGAAAGCAAGAAAAAGAAGTACGCTATTAACTATTAACGTACCTGTCTCTTCCGAAACGAATGAGTACGATGAGAGAGCTCTCTCTACCATCGACACTCCAAAGTCT
+
BC??=@<<C<<<996;<<<CBBBBB@BCCAGCBA@AACABCDBBAB?AC=A=@@;>>=AB1A>BFCGHIBBBBF<C@;;;;;*;C>C?BBB;BEDBBAAAEFECB@C@CD?BBC@BBBCCBBBBBCBBBCCEACCCC>BACAB@@?;A@CAA?@CBBBBCB@CCABBD@AA>AAA=@@@@@;@@@;99999(9@=BAAABB@A@0000<><+/*/<>>><BBCBBBB9;8;AB<C@@??BBABBB???BBBBBBBABBBBAA<BB?A8::>>@A@@<AA9@:::
@ATNG8:04092:04567
GATGGTAGATACTCGCTGATACACCCAGAAGATCAGAACTCTAGAAGAATTCAGATTTTTAACACGAGAGTAAACGTAAAAAGAAGGTTTTACAAGACTCACGTTAACAATATTGCAGCAGTACGCACACAATCGAAGCGCAGTAAGGATGGCTAGTGTAACTAGCAAGAATACCACGAAAGCAAGAAAAAGAAGTACGCTATTAACTATTAAACGTACCTGTCTCTTCCGAAACGAATGAGTACTGTATCTATGTGTGCGCTACCATCGACACTCCAAAGTCT
+
@@@>7<<>@;;;;666>==>>@=@<4;44.4779///48::<AAG>A@?B?BB@?????.?=BBAA?>?778C=?;;;<::(45.5.55506;A:>??=CBBCC@C?BB>A;;6:AB=@@BBBB;;;CDBB?BBAC=;;:==>::3;>??>8??@AABBB>BAA@<?;>B=?@@:==@??97875//000(/64./.3.2255/568777,..'.6///6;;;<BBB>B>@AB<@=>9><=?A?>99:?BABBBBBBB<555=22,288873...3.22-6///
@ATNG8:04096:04578
GATGGTAGTCTCAGATAGTCTATAGTACTCATTCGTTTCGGAAGAGACAGGTACGTTAATAGTTAATAGCGTACTTCTTTTTCTTGCTTTCGTGGTATTCTTGCTAGTTACACTAGCCATCCTTACTGCGCTTCGATTGTGTGCGTACTGCTGCAATAATTGTTAACGTGAGTCTTGTAAAACCTTCTTTTACGTTTACTCTCGTGTTAAAAATCTGAATTCTTCTAGAGTTCCTGATCTTCTGGATAGCGACGCGATATACTACCATCGACACTCCAAAGTCT
+
A:;6:>;;ACCCCEHFCIBAACBAB@@;<<@@?BBCC?DC@CACCCCBBB@CBB@@=@<@A@@=@?AAJC??==<259>?@0AA?BCCC>A?AA7A=D=@B;9;>A>>;@BC@@@@@<?BB?B@BCICBBAA>AAAA>BBBBBBB@@@BA000@@;00,0;@@9<6>995;===>9<5555&54965555'5599@5>;=696<@<<4=9=7';/0/98<7=>@CCB?@?C?B?BCABAA<@?B?CBBBBCCCA>000>===BCC?CC==<>:8882;>9>>>>
@ATNG8:04108:04530
GATGGTAGCACGACACGACGATGTGTACTCATTCGTTTCGGAAGAGACAGGTACGTTAATAGTTAATAGCGTACTTCTTTTTCTTGCTTTCGTGGTATTCTTGCTAGTTACACTAGCCATCCTTACTGCGCTTCGATTGTGTGCGTACTGCTGCAATATTGTTAACGTGAGTCTTGTAAAACCTTCTTTTTACGTTTACTCTCGTGTTAAAAATCTGAATTCTTCTAGAGTTCCTGATCTTCTGGGTCTCTCTCTCACGCACTACCATCGACTCTCCAAAGTCT
+
AACC@DBBAABBBBCCCCCABAAACGDCCC997:?>@;@C@C@CCAAABB@DCBBB?C@CBAB>B?BBABAAABC<@@CDE3A@:@999(3@@C?BCB=A?000;A@@<@BCBBC>=:>>><><AAAA>>==:<=AA588==>>@>A@@@B>>>==@@@<@@<@<>>A??@@@@;?99:9-:6<8=;===,97779),,,,,,99-/(/878*58;;>5>5<<5=;;;>==:>:>>A@@@7;;AB;@????AAAA=;>A@@??>><>>>@AAA?=?:?D9?:::
@ATNG8:04109:04561
GATGGTAGTGTGTCTCTGAGAGTAGTACTCATTCGTTTCGGAAGAGACAGGTACGTTAATAGTTAATAGCGTACTTCTTTTTCTTGCTTTCGTGGTATTCTTGCTAGTTACACTAGCCATCCTTACTGCGCTTCGATTGTGTGCGTACTGCTGCAATATTGTTAACGTGAGTCTTGTAAAACCTTCTTTTTACGTTTACTCTCGTGTTAAAAATCTGAATTCTTCTAGAGTTCCTGATCTTCTGGAGATACACATGTTACTCTACCATCGACACTCCAAAGTCT
+
;5<=9=@::A;;5;<<;;9BBBB@B@DB@?@B<;9:A:AA?C?BBBBCCC@BBC;;7;=@CCE@EBGB;;<AABC@BCCCC0@?=?BBD<BB@A?ADG@CH?AACCDFFBCBCCCCH@BBB@C@CCBB;;:C=@@BC?BBBBBAAACDDBBDBCB@DCC@A@=@?AABBBCCCC@BCCGD7@=A=;<;;;*;@@CC=CBBBCCCAA@=@AAB1@?CDD>B>;;6;AABBBB>B@BCDEBB=@;;7;CAAABBBFCFF@DCBB@;<5<;;;@@AAA@>BB;@;;:
@ATNG8:04109:04577
GATGGTAGTATCTGCACACTCTGTCAGAAGATCAGGAACTCTAGAAGAATTCAGATTTTTAACACGAGAGTAAACGTAAAAAGAAGGTTTTTACAAGACTCACGTTAACAATATTGCAGCAGTACGCACACAATCGAAGCGCAGTAAGGATGGCTAGTGTAACTAGCAAGAATACCACGAAAGCAAGAAAAAGAAGTACGCTATTAACTATTAACGTACCTGTCTCTTCCGAAACGAATGGTACACATCGTCGTGTCGTGCTACCATCGACACTCCAAAGTCT
+
BBBB@BCBCCCBBCFCBBBCCCCCBCCD@BBBB>>:?7;;CCCCCACC?B?CBBA@A@@2@@C@@@BBBBBBB9A9:9===,==9@4;;;;*;BB>@CCCCDCCB?BACB@BBB?CBBCBB@CCCDCCBBBB?BDBB?BBBBAAA@<@?B@@>ACCCDCCC?CCBBBB?BC?8888==887*9=>;@@@AA2>@=@///==AAB7;7;AAA9=9=<A@@;@@AAABB?BACCC>CAA>AF@CAAABD??@>>>>A@AACBAA;;7;>==@BAA??;?B:A<=<
@ATNG8:04116:04561
GATGGTAGTATATCGCGTCGCTATCCAGAAGATCAGGAACTCTAGAAGAATTCAGATTTTTAACACGAGAGTAAACGTAAAAAGAAGGTTTTACAAGAACTCACGTTAACAATATTGCAGCAGTACGCACACAATCGAAGCGCAGTAAGGATGGCTAGTGTAACTAGCAAGAATACCACGAAAGCAAGAAAAATAAGTACGCTATTAACTATTAACGTACCTGTCTCTTCCGAAACGAATGAGTACTGTATCTATGTGTGCGCTACCATCGACACTCCAAAAGTCT
+
::77)//9///99:<>>@@@>>?;;5:55.5<<<<<8<6;;>;;;<7;;:>9==:44444$9234;<<=;:::;+///<;;;+//,/4999+5--(--(---/5/;5:5//)/8838/44<===<<@>>>@@@<@?<>;>==8=:>>9>=@::69:>89;9=9>:=347=@@=@BB>B=8=B<AAC=?@DEE3;;7;;;>@>9;8(/(///.(/(/5:974;834498593333(377288==::<<=<>==/////66666722.(....558:762677+7333
@ATNG8:04118:04536
GATGGTAGTACAGTGATAGACGACACCAGAAGATCAGGAACTCTAGAAGAATTCAGATTTTTAACACGAGAGTAAACGTAAAAAGAAGGTTTTACAAGTACTACACGTTAACAATATTGCAGCAGTACGCACACAATCGAAGCGCAGTAAGGATGGCTAGTGTAACTAGCAAGAATACCACGAAAGCAAGAAAAAGAAGTACGCTATTAACTATTAACGTACCTGTCTCTTCCGAAACGAATGAGTACGATGAGATCTCGTGTGCTACCATCGACACTCCAAAGTCT
+
<=::594///////<;<==;;555565:;;1665;<:8=:666==;;689)/)//,,,,,,$,(,,,225<=>>=4<<44444$5>5:.555&55/)/////////:<;>:=<05/7177///////////9///6555<1555=;99:39.595.5999555=.444444.33-4;:498333(333,3::::)8848333:9999495878:,2+255555:555;975;+//:19//)/-/8//-55--/669;3337/////63)..875.....378'5544
@ATNG8:04119:04534
GATGGTAGTCTCAGATAGTCTATAGTACTCATTCGTTTCGGAAGAGACAGGTACGTTAATAGTTAATAGCGTACTTCTTTTTCTTGCTTTCGTGGTATTCTTGCTAGTTACACTAGCCATCCTTACTGCGCTTCGATTGTGTGCGTACTGCTGCAATATTGTTAACGTGATTCTTGTAAAACCTTCTTTTTACGTTTACTCTCGTGTTAAAAATCTGAATTCTTCTAGAGTTCCTGATCTTCTGGTATGACTAGTGTACTACTACCATCGACACTCCAAAGTCT
+
CA@?9<<CG@CCCCCGECBAABB@@@@:@@:;29CCDGCC@GACCBBCCD@CDEED>@=@@@@@B?BBBBA@=@@84999:);937<AB<?:;>:>==9>>9=@@B9:99BCBBBBB?BBC?B@BCDC@@AB?BBBB@CBBBCBBBC<<;@@@=@:0009<<6<8;555;;855.55555&55;555555$95;;<2<666;;9;;;.4444$444558<7<<9=AB9:9C<@=C??AAB?BBC@A@@BBBBBB@?@BBBCCBCB@EA@@CC????9==9@ABA
@ATNG8:04119:04569
GATGGTAGTGCGTGAGAGAGAGACCAGAAGATCAGGAACTCTAGAAGAATTCAGATTTTTAACACGAGAGTAAACGTAAAAAGAAGGTTTTACAAGACTCACGTTTAACAATATTGCAGCAGTACGCACACAATCGAAGCGCAGTAAGGATGGCTAGTGTAACTAGCAAGAATACCACGAAAAGCAAGAAAAAAGAAGTTACGCTATTAACTATTAACGTACCTGTCTCTTCCGAAACGAATGAGTACTGCTCTTCCGAAACGAATGAGTACTGTATCTATGTGTGCGCTACCATCGACACTCCAAAGTCT
+
<BCC@BBCBCBBAA=@<<B@A@00+/994::=<<<8<859555598<=4=437377777$7,3=8798>8:>:2=@@@@@@0@B?A=BBB;BEGABCDIBCB;;;6;@GD@CCB?@@CA@@@CBCBAACCBB@BBBC@BACCCCBB?B?B;;:;BDDDCCB@@?@BBC@CB?BBA9?=7777(737//??@@@(9=4//*//899973737:AA:@;><BCC?@@@BBAB?C:BBB<AAA=?A@:@@B887CCC?D?BBB>BCC?>>??;CCCB;::B@@?AAAABBCBAAC@CCCBBACBBC@CF>BAAA
@ATNG8:04120:04554
GATGGTAGTGATACAGATCAGACACCTGAAGATCAGGAACTCTAGAAGAATTCAGATTTTTAACACGAGAGTAAACGTAAAAAGAAGGTTTTACAAGACTCACGTTAACAATATTGCAGCAGTACGCACACAATCGAAGCGCAGTAAGGATGGCTAGTGTAACTAGCAAGAATACCACGAAAGCAAGAAAAAGAAGTACGCTATTAACTATTAACGTACCTGTCTCTTCCGAAACGAATGAGTTACGATGAGAGAGCTCTCTCTACCATCGACACTCCAAAGTCT
+
AABC@BBCCCCCBCCCF;99@@CBC?BBC@DCCBB=8<7;;===@E@BB@B?@@<49499$9<BCBDFCCCCDL=CB@@@>>,@@=@;A@@4BAA=ACBBBBB;;::?CC@CCC?BBBDF@@ACCDCCBBBA9><00,0=<<>@@@<A?BBC?CDBCBCDD@CBCCBC?CC@ECC?BBBBD>BBB>@AAAA2AB?BBBDCBBBB>?<?@=A5;7;@GCC@BB;;;CE@EGCBB<ABB@CCBBB?BBBBAABBABBBBABCB9:8@??CB?>>>>?AA5??8;==;
@ATNG8:04125:04537
GATGGTAGCGCACACATAGATACAGTACTCATTCGTTTCGGAAGAGACAGGTACGTTAATAGTTAATAGCGTACTTCTTTTTCTTGCTTTCGTGGTATTCTTGCTAGTTACACTAGCCATCCTTACTGCGCTTCGATTGTGTGCGTACTGCTGCAATATTGTTAACGTGAGTCTTGTAAAACCTTCTTTTTACGTTTACTCTCGTGTTAAAAATCTGAATTCTTCTAGAGTTCCTGATCTTCTGGTATGACTAGTGTACTACTACCATCGACACTCCAAAGTCT
+
59;<7<BBABCBBCCCCCCCCCBBCCBBBCCC@BBBD>CB@C@;;;CEED@BBBBC@C?BBBD?B?BCDDBBAA?;;:;:;);A=@?@@<@CFF@DCEAIC?BBBCCC@CCCDDBBB?BBB?B=BEDDCAAA?BBCC@CBBBDCCCCCCBAAA@@<@@@=AFAF@CCBBCCDBB@BCCDD9B<@=?====0>BBBD=BABBCCCCBB5;;;;*;@@AC?B@BB@CCCBBBB@B@BCCCCC?BBC@CCCC:99DEABBCCCCCCCC?CCCCBBABBC@BF<BBAB
@ATNG8:04126:04534
GATGGTAGATATATGCACGCTCTACCAGAAGATCAGGAACTCTAGAAGAATTCAGATTTTTAACACGAGAGTAAACGTAAAAAGAAGGTTTTACAAGACTCACGTTAACAATATTGCAGCAGTACGCACACAATCGAAGCGCAGTAAGGATGGCTAGTGTAACTAGCAAGAATACCACGAAAGCAAGAAAAAGAAGTACGCTATTAACTATTAACGTACCTGTCTCTTCCGAAACGAATGAGTACGAGAGAGCACACGTGTCTACCATCGACACTCCAAAGTCT
+
BBCG?BBBBBBEGBAABDDDCCCBB=A996;AAAAC?C?BBBBBBB=@?@C?BBAAACCD3B>AACDDCBB88828>@@AAA0@@<@?BCC;CCDDCCCCCCCCC@B@CC@CCC@BBBCCBBBBCCCCBBAA<ABBB=@@BBBBBB?C@CCC@BBBBBCCB?BBCCCC?DE@AAA>ABBED>BBB?BBECC3BB?BBBBBBB@@;?<?@AA:>:=ABBB@BBBBA??=??BCF=BBB?BB@@ABAAABBBDBBBBBBABBB@???<AA@@@AAA??49919:::
@ATNG8:04129:04555
GATGGTAGTAGTACACTAGTCATACCAGAAGATCAGGAACTCTAGAAGAATTCAGATTTTTAACACGAGAGTAAACGTAAAAAGAAGGTTTTACAAGACTCACGTTAACAATATTGCAGCAGTACGCACACAATCGAAGCGCAGTAAGGATGGCTAGTGTAACTAGCAATAATACCACGAAAGCAAGAAAAAGAAGTACGCTATTAACTATTAACGTACCTGTCTCTTCCGAAACGAATGAGTACGAGAGAGCACACGTGTCTACCATCGACACTCCAAAGTCT
+
8844.4:;45C=;;666@C>CCC@A<?A@<@@ABBC@C;AA@@@=>:;;:B8@@@@@@?@,=5::AAA@@==<=30//7777)9<6=9===2<;;@CCBA@CB@B=A<A@>ACC>@@BACBCECCCCABB;<5;A;;6:?AACBBB?B@B;;6;@?@?:::???987C>BB?>?<<A737D>878=>==??.>;6<<@?:99;=5:379993939<AAA?CCC???C@D@BAA9>9939AAABBBBBBBBB;?????BC@@@;;;<B:9899;9<<4;;4<777
@ATNG8:04131:04541
GATGGTAGGTGCACATGAGTGTATCCAGAAGATCAGGAACTCTAGAAGAATTTCAGATTTTTAACACGAGAGTAAACGTAAAAAGAAGGTTTTACAAGACTCACGTTAACAATATTGCAGCAGTACGCACACAATCGAAGCGCAGTAAGGATGGCTAGTGTAACTAGCAAGAATACCACGAAAGCAAGAAAAAAGAAGTACGCTATTAACTATTAACGTACCTGTCTCTTCCGAAACGAAGTACGTGTGCGACGTGTCTCCTACCATCGACACTCCAAAGTCT
+
54:<3955.4:A566>>>BC<99993999.55<<<>:B:BBAAA:;5;@4:;,9949:>=>+>256<665;:99909555<<<(<=5;5;<:+:9929>?>??A?A>A>BB@BCC@BB:9;DDCDCCDBFCBA=::;@<@AAAAAAC?C=A;;7<BBCCDCC@CBABAB?BB@>>>@BBBBB=@=>9::999:%9<9;>;>?8=AC=A=AC@@6;7;;AGK@A@@BBFG?C@CAB<B;;6;9==>???@ABA99:BA@?B?BAA=ABA?????>A@CC>AB;;
@ATNG8:04084:04593
GATGTTAGCAGACGTGACAGAGCGCCAGAAGATCAGGAACTCTAGAAGAATTCAGATTTTTAACACGAGAGTAAACGTAAAAAGAAGGTTTTACAAGACTCACGTTAACAATATTGCAGCAGTACGCACACAATCGAAGCGCAGTTAGGATGGCTAGTGTAACTAGCAAGAATACCACGAAAGCAAGAAAAAGAAGTACGCTATTAACTATTAACGTACCTGTCTCTTCCGAAACGAATGAGTACGATGAGATCTCGTGTGCTACCATCGACACTCCAAAGTCT
+
CCCCB<<@<=695==;?<>>?CCCC@@@@@CBBA@@=@?BBCBDCC?BB?C>AADCCCCC3B?BCCCBAAABBA;??;;;;;*;;594999&9@@=B;9;DDC;;:<?BB>AAA9;;AACCDC;;;D@@@CD@CC;;6;99:9::=@B?;<:<@AADCCAC?CCDBBB?BB????:??@@?,99<9==>??1?A<A>>>@A@>>8=6;;?A5;5;=A@@>@AAABBB@C>@?A;A::59AAABAAACBCBB?>>====>>?@988;???=998=<<188)9@=;
@ATNG8:04084:04619
GATGGTAGAGAGAGCTCTCTCATCGTACTCATTCGTTTCGGAAGAGACAGGTACGTTAATAGTTAATAGCGTACTTCTTTTTTCTTGCTTTCGTGGTATTCTTGCTAGTTACACTAGCCATCCTTACTGCGCTTCGATTGTGTGCGTACTGCTGCAATATTGTTAACGTGAGTCTTGTAAAACCTTCTTTTTACGTTTACTCTCGTGTTAAAAATCTGAATTCTTCTAGAGTTCCTGATCTTCTGGGTGCGCTACAGTCTCTCTAATCGACACTCCAAAGTCT
+
@@@D@DCCAAB@CFC@AACCDDD@BCCCBCAA?ADCD>BB?C@CCCCCBB@BCCBB?B@BBCB?B?BCBBAABCA<778888%9<:@@BB=BBBD?CCC@BB<>>?CEC@BBBCB>>A=AAC9>9>AA?A=>><A@;;7:?A@>==AAAA@AA@@@;=>><AA<A;@@A>??A??:?????5?<C:;;;;;*:<777.7/////<;;=18888(2::7:2;37728>>=;<<8<8=AA==@-//@H677;@@A????BB@>>>>>;>@@@E@?>>:<A9>>??
@ATNG8:04085:04593
GATGGTAGGACGAGCGTCTGAGAGGTACTCATTCGTTTCGGAAGAGACAGGTACGTTTAATAGTTAATAGCGTAACTTCTTTTTTCTTTGCTTTCGTGGTATTCTTGCTAGTTACACTAGCCATCCTTACTGCGCTTCGATTGTGTGCGTACTGCTGCAATATTGTTTAACGTGAGTCTTGTAAAAACCTTCTTTTTTTACGTTTATTCTCGTGTTAAAAATCTGAATTCTTCTAGAGTTCCTGATCTTCTGGATACACTCATGTGCACCTACCATCGACACTCCAAAGTCT
+
:::>=?AA<A;??>BBBDGEAB@B?BAABB<<:;BCC=CC>@=;;;A@@B<AAB;::,:29@?A6:89?>9=9926=9==@@?>%55625==@6==:;27//*/7)//===B@CCCBCBBB?BAB@C>BBBBBABA<@A@A=BAAA@;;;B@@@CCBBC@AAA=;;;,::??C9;:C@B=B:::::(:;@9>>@@@@@#<@CBB=>==695555525@@@+<;;;<5<5492433:;;;9=8;:=?<<7::;5;><@=AAB??=???>>;:;:?::9CA@?887>CC9>998
@ATNG8:04086:04583
GATGGTAGGTGCAGCATGAGTGTATCCAGAAGATCAGGAACTCTAGAAGAATTTCAGATTTTTTTAACACGGGAGTAAACGTAAAAAGAAGGTTTTTTACAAGACTCACGTTAACAATATTTGCAGCAGTACGCACACAATCGAAGCGCAGTAAGGATGGCTAGTGTAACTAGCAAGAATACCACGAAAGCAAGAAAAAGAAGTACGCTATTAACTATTAACGTACCTGTCTCTTCCGAAACGAATGAGTACGAGAGTCAGAGCAGAGCTACCATCGACACTCCAAAGTCT
+
:;;<:<<;)4/////999;@>>==;=894439:::<;8B?BBBBCBB>;;5:9)4:94444444"47==<C=>==BCG?CA@@CCC1@?:;.55555#5<<79;665<<55045::39444)4:;456<<==<AABCCC@CCAA?@BBBBCBC?B<@;;7;CBDBBCC@CDDDCC@BB>9978<8777.733,/////'/:4///;9;88=:>;@=>><?:=>B@?;@??>@:;59;=>A:@@@=@@?@AA998BBBB9:9CA@A998>>?><797;556>==/68-:@>>
@ATNG8:04086:04591
GATGGTAGCGCATATCAGCGCAGCCCAAAGATCAGGAACTCTAGAAGAATTCAGATTTTTAACACGAGAGTAAACGTAAAAAGAATGTTTTACAAGACTCACGTTAACAATATTGCAGCAGTACGCACACAATCGAAGCGCAGTAAGGATGGCTAGTGTAACTAGCAAGAATACCACGAAAGCAAGAAATAGAAGTACGGCTATTAACTATTAACGTACCTGTCTCTTCCGAAACGAATGAGTACGATGAGAGAGCTCTCTCTACCATCGACACTCCAAAGTCT
+
BBBD?AB:9:@ABAB@BA::9@@@>7>>6CEBCBB?B@@@@DDDD?CC@D=@@AAADCC3CACBBCBC@@??=7?BCBDDD5;;5;;;;;*;BC?CCCCCLDBB?BAEE@BBC?A@BDCCCCGDBBBFDDD@BCDD@CAAAA@??<A@BDC@BBCECCADACCBBBB?BC@BBB?BBAAA9@?=9?@@;AB??:777//)/>@A?C@DD@@69288:>=;@@=?A>><><@@C<@@B@BABBBAAAABB?@?B??A>887?:888=A:8:::;A@@=@?9?;;;
@ATNG8:04086:04623
GATGGTAGTGTCATATGAGAGTGTGTACTCATTCGTTTCGGAAGAGACAGGTACGTTAATAGTTAATAGCGTACTTCTTTTTTTCTTTGCTTTCGTGGTATTCTTGCTAGTTACACTAGCCATCCTTACTGCGCTTCGATTGTGTGCGTACTGCTGCAATATTGTTAACGTGAGTCTTGTAAAACCTTCTTTTTTTACGTTTACTCTCGTGTTAAAAATCTGAATTCTTCTAGAGTTCCTGATCTTCTGGTAGAGCGTGCATATATCTACCATCGACACTCCAAAGTCT
+
BBBD?CCCCBBBCABCCCDCCCCBBBCCCC@@<@@@@;@C@CACBCCCCD?CCDBB?B?CCCC?B?BBBBBBC@@<9999999#9;:.;BBB<BBCC@CDCACD?AABCCC@CCCCCEEC?CBC?B?CDCCCCBB?BBED?BBBCCEBBBBBDCCBBA?B@A>AB@B@BBBBBBBBC@CDDDD;B=@=>>=====#@DFFD>DBBBCDCCBB@CCCC2CBBCJ9999@<?BCCCBB?C?BBADDE?B?@>@BBCDCBABBBDCAAACCCC?CABBBBBBBA?DD>DBBB
@ATNG8:04096:04616
GATGGTAGGACGAGCGTCTGAGAGGTACTCATTCGTTTCGGAAGAGACAGGTACGTTAATAGTTAATAGCGTACTTCTTTTTTTCTTGCTTTCGTGGTATTCTTGCTAGTTACACTAGCCATCCTTACTGCGCTTCGATTGTGTGCGTACTGCTGCAATATTGTTAATGTGAGTCTTGTAAAACCTTCTTTTTTTACGTTTACTCTCGTGTTTAAAAATCTGAATTCTCTAGAGTTCCTGATCTTCTGGCGCGTATGTATGTCGCCTACCATCGACACTCCAAAGTCT
+
//;;7<??;BBBB@@@BCCBCCCC@ABBDDCC@CBBB>BB?B?CCCCCBB?CCCCC@C@BBCC?E?EDDE@@CDC<9999999#;A=@BCB=BBBB=DCCACK@;;;CCCBCCCCBCCC@CCC?C?CCCCCBBB?BBDD?CBBBBBCCCCCCCCBA@=A@?<@B?B?BCCDCCCCC@BBCCC;C?A=;988899#9>=>@8>;;00/8;/33(3;;=+=<<::5;5///:999884568889>A088729;>=;;;==>>>@?@A=A;;7;;;;===?;7137.7---
@ATNG8:04097:04599
GATGGTAGTGCGTGAGAGAGAGACCCAGAAGATCAGGAACTCTAGAAGAATTCAGATTTTTAACACGAGAGTAAACGTAAAAAGAAGGTTTTACAAGACTCACGTTAACAATATTGCAGCAGTACGCACACAATCGAAGCGCAGTAAGGATGGCTAGTGTAACTAGCAAGAATACCACGAAAGCAAGAAAAAAGAAGTACGCTATTAACTATTAACGTACCTGTCTCTTCCGAAACGAATGAGTACGATGAGATCTCGTGTGCTACCATCGACACTCCAAAGTCT
+
<BAA=@::?@@;665=>;;;<B;;:)5@@8BBBBBB>B?CC@@?==9>?:??A@?99899$81789>>?>@899,93:9999)9<8<.555&5<<6<>665;</00/8<<:<FE?@A@@@BBBCFBCCDAAA@CCCB?AACBCBBB?C=A;;7;BBAABBB?BBBBBB?BD?BBB?ABBAB=B@@=@ABBBB(AB?9:77<;886;?:<=>>5;5;@BBB?BBB;:9F@C@BBH=AAA=????ABCCCCAAACAB=@A@@AAA@==:=?AAABBBBB;>>7A999
@ATNG8:04107:04628
GATGGTAGATACTCGCTGATACACCCAGAAGATCAGGAACTCTAGAAGAATTCAGATTTTTAACACGAGAGTAAACGTAAAAAGAAGGTTTTACAAGACTCACGTTAACAATATTGCAGCAGTACGCACACAATCGAAGCGCAGTAAGGATGGCTAGTGTAACTAGCAAGAATACCACGAAAGCAAGAAAAAGAAGTACGCTATTAACTATTAACGTACCTGTCTCTTCCGAAACGAATGAGTACGAGAGAGCACACGTGTCTACCATCGACACTCCAAAGTCT
+
;;>?@CBBBDDDCCBCCBCCBBCCC>BBB@CCCCCB?C@BBBB????BB?B?A?>97777(8>CCCACBBBBBB<BBBCCCC5AA=B4::9.;CF?CBCAHFICA=B?CC@CCC=BBCACCCCEBBCCBBBB?BCCC?BBBB>>?B=B?CBB?CCCCCACA?CABBBB@BB?999398887*:??;::9::.9A=?788@@??A7;7;=@@1818>@?@<@AAAACB?B?CCC=B??<?AABBCBAA@CCBBBCCBBBB><9;7747799<>;@@A<AA:A;;7
@ATNG8:04121:04628
GATGGTAGCACGACACGACGATGTGTACTCATTCGTTTCGGAAGAGACAGGTACGTTAATAGTTAATAGCGTACTTCTTTTTCTTGCTTTCGTGGTATTCTTGCTAGTTACACTAGCCATCCTTACTGCGCTTCGATTGTGTGCGTACTGCTGCAATATTGTTAACGTGAGTCTTGTAAAACCTTCTTTTTACGTTTACTCCCGTGTTAAAAAATCTGAATTCTTCTAGAGTTCCTGATCTTCTGGGATGTGTGCGCAGTGCCTACCATCGACACTCCAAAGTCT
+
::::7;;;==666<<>BCCA<@BBBBBBAFBB?CBBC?BB?B@CDBBBDC@BC<;;?C:;8CD@CAD@@?BBBBB@=====+;@?:88818;;;8B@@=A@=000@00*-88-//9948>><>>H@@988;;5;;;;<??BC>???@BBB;;7:91///16>7=7BA;;;9=<=8<<@@>5@5;7;?BAB/=>===.87666(67:?;@@@@>&975554949=76525=;;3926678572788:*-----8659;;;:784;9839<778====>8==4=;;:
@ATNG8:04122:04622
GATGGTAGGCGACATACATACGCGCCAGAAGATCAGGAACTCTAGAAGAATTCAGATTTTTAACACGAGAGTAAACGTAAAAAGAAGGTTTTACAAGACTCACGTTAACAATATTGCAGCAGTACGCACACAATCGAAGCGCAGTAAGGATGGCTAGTGTAACTAGCAAGAATACCACGAAAGCAAGAAAAAGAAGTACGCTATTAACTATTAACGTACCTGTCTCTTCCGAAACGAATGAGTACGATGAGATCTCGTGTGCTACCATCGACACTCCAAAGTCT
+
;;;??BCD@BACACCCCCCBBAB@@<ABE?CCBBBB?B?BBCA@@D@DD=A=AABBDDDD5B@BAAACDCCCCC>CCABBBB2@@<B2:::.;CC@GBBBDCCBA>A@AA>ABB@BBCABBBCCCDCCCCCC@CD@@>?BB@@@@@>B@CDC@BCCCBBBB?BCDCC??CC@A@?9;;;;;3===999999(9@;A???CDEKD8;8;>A@5;7;ABAA>BB@A@BBAF@BBC>DBB>BBBCBBBBBBCBAAAB@@ABBB>B@>>:=A=:::<<<<177):9::
@ATNG8:04127:04615
GATGGTAGCATCATGCATATCTCACCAGAAGATCAGGAACTTTAGAAGAATTCAGATTTTTAACACGAGAGTAAACGTATAAAGGAGGTTTTACAAGACTCACGTTAACAATATTGCAGCAGTACGCACACAATCGAAGCGCAGTAAGGATGGCTAGTGTAACTAGCAAGAATACCACGAAAGCAAGAAAAAGAAGTACGCTATTAACTATTAACGTACCTGTCTCTTCCGAAACGAATGAGTACTGCGTCTCACTCTCGCCTACCATCGACACTCCAAAGTCT
+
;;?D?A@<=BBDCBBCCCCCCCFDD>@@@?A?@@@;7;:<<=8:::8::498<<;@@B==+=7===;888888D=?;;7733)3422+288.8886855:C@@>><>;??::;;5;888?;<;BBBB::;::6:=9=>===AA=>><A<>>><A@::;?>=9>?>==>866068:(.....'.57255555'57.5:7799;=>5;5:<==:>:=<::;:=AA>>>A<?<?@?6?8818>>=888;;<@>>>>ABAAAA==5:;?5;;?AA@???A=AA:AA?;
@ATNG8:04129:04606
GATGGTAGCACGACACGACGATGTGTACTCATTCGTTTCGGAAGAGACAGGTACGTTAATAGTTAATAGCGTACTTCTTTTTCTTGCTTCGTGGTATTCTTGCTATTTACACTAGCCATCCTTACTGCGCTTCGATTTGCTGTGCGTACTGCTGCAATATTGTTAACGTGAGTCTTGTAAAACCTTCTTTTTACGTTTACTCTCGTGTTAAAAATCTGAATTCTTCTAGAGTTCCTGGATCTTTCTATAGAGCGTGCATATATCTACCATCGACACTCCAAAGTCT
+
--56068=AAAA<;;;?;;666=>B@A?@A;;.9@@@5=>1515ABBCBB?@@@@D?B@CBA@=??:45;;<;<>8=====+6606//(///3-33839:6:<=@@A=A::9BB?A====5;5;==777<=6;9556(552669;=777975222;7;;=:>?<?:;=AAAAA>>;>@AAA5@8=7=====+<@;;;3;;@=;;;;>==AAAA/<===?;?5:;:>=<=::67<7//(/9-//(///.7955...3378:999==5505535...877(:;/;;@;
@ATNG8:04129:04625
GATGGTAGTGTGTCTCTGAGAGTAGTACTCATTCGTTTCGGAAGAGACAGGTACGTTAATAGTTAATAGCGTACTTCTTTTTCTTGCTTTCGTGGTATTCTTGCTAGTTACACTAGCCATCCTTACTGCGCTTCGATTGTGTGCGTACTGCTGCAATATTGTTAACGTGAGTCTTGTAAAACCTTCTTTTACGTTTACTCTCGTGTTAAAAATCTGAATTCTTCTAGAGTTCCTGATCTTCTGGACAGAGTGTGCAGATACTACCATCGACACTCCAAAGTCT
+
////)///444555555////////944454:5:344/5<7<9=====>>@BCC<<9<?BBCB@C?BCCDCFDDB>;;::9*:A;@?@@8@:;9.5:<;=B>@B@CCE@CCDCDDBB?B@C@D@GEDCCCCC@BBDC@DCCBBBBBB@@@ABCBB@FBB@BB?B@CBBBCDFDC@CBCCC:B?B>BBBB<CDDDF>CBBBCBB;;;>AAAB0ABBBB@CAGD?CBBEAA@?B?AAAA@@<@@A@BBJICBCCBBBBCBBBCB@@>@AAACDBBBB?BD=B;;;
@ATNG8:04093:04664
GATGGTAGCACACGAGATCTCATCGTACTCATTGTTTCGGAAGAGACAGGTACGTTAATAGTTAATAGCGTACTTCTTTTCTTGCTTTCGTGGTATTCTTGCTAGTTACACTAGCCATCCTTACTGCGCTTCGATTGTGTGCGTACTGCTGCAATATTGTTAACGTGAGTCTTGTAAAACCTTCTTTTTACGTTTACTCTCGTGTTAAAAATCTGAATTCTCTAGAGTTCCTGATCTTCTGGGTGCGCTACAGGTCTCTCTACCATCGACACTCCAAAGTCT
+
AA?B?A@=ABCB>CCCBAACC>C>E?;@C@?A?CCB=BB;@;@@BBBHIBCCC:::;ACBDC8;75==<=<<>>.4444&4<39::=7====;>>=0555:>=??@9>=?@A@AA=@@@:?9?><==;=;6;:55.25=;552=969;;556C6=7:68=9>:9888=9>9A655:::.:6:369<;;):5669.7765522755+2222$22977.3....775622,2466679805588-555=687<//-.<999>;==79///9::==@:==5;:99
@ATNG8:04099:04665
GATGGTAGCACGAGTCACTCATATCCAGAAGATCAGGAACTCTAGAAGAATTCAGATTTTTAACACGAGAGTAGACGTAAAAAGAAGGTTTTACAAGACTCACGTTAACAATATTGCAGCAGTACGCACACAATCGAAGCGCAGTAAGGATGGCTAGTGTAACTAGCTAGAATACCACGAAAGCAAGAAAAAGAAGTACGCTATTAACTATTAACGTACCTGTCTCTTCCGAAACGAATGAGTACTGCGTCTCACTCTCGCCTACCATCGACACTCCAAAGTCT
+
BCCB@CBBDBBCBCCDDCCCBBCCCACCC?BBBB999:ACCCBBCC@CC@C?AAACBDDC3B?BBBBBBCBBBBBBDCAAAA2@?:>178839@A?B@@@BACCA>A?@A?BBB=ABB@BBBBCCCEECCCC@CAAA?BA@@ABAB?B?B@@>@ECCCBBB@CCCCB???B?AAA=@@@@?8>==9:9999(9A?D9:9BA@@B==:=>?C8<7;DDBBACBBBCCCAE@BCC>CBB?BBBBBBBDBBBBBBCBBAAAA:;8:AB@EDDDAAAABB@CC<B;;;
@ATNG8:04104:04635
GATGGTAGTGTGTCTCTGAGAGTAGTACTCATTCGTTTCGGAAGAGACAGGTACGTTAATAGTTAATAGCGTAACTTCTTTTTCTTGCTTTCGTGGTATTCTTGCTAGTTACACTAGCCATCCTTACTGCGCTTCGATTGTGGCGTACTGCTGCAATATTGTTAACGTTAGTCTTGTAAAACCTTCTTTTTTTAACGTTTACTCTCGTGTTAAAAATCTGAATTCTTCTAGAGTTCCTGATCTTCTGTAGATACACATATACTCTACCATCGACACTCCAAAGTCT
+
8844.5::9:<<<===>@>A@<555::::;;;:>=DD<@@?C@CB@@?994995@;49495554;9<9977//)--(--777'--(/9;;15455.5<<7;;155::4516;;;==<;6944.4.5:55555<6:///5///6///=@@@??>;;5555499494>00+0:9>><A==<<.>*0*///////"/49/55)444444;444.5555$5444<7;7;;755444430358845557;><?>;;<@@@@::6><@=0000)/>:7780///699/6///
@ATNG8:04112:04646
GATGGTAGCACACGAGATCTCATCGTACTCATTCGTTTCGGAAGAGACAGGTACGTTAATAGTTAATAGCGTACTTCTTTTTCTTGCTTTCGTGGTATTCTTGCTAGTTACACTAGCCATCCTTACTGCGCTTCGATTGTGTGCGTACTGCTGCAATATTGTTAACGTGAGTCTTGTAAAACCTTCTTTTTACGTTTACTCTCGTGTTAAAAATCTGAATTCTTCTAGAGTTCCTGATCTTTCTGGTGTCTGATCTGTATCACTACCATCGACACTCCAAAGTCT
+
ABBBACCCCBCCBBBBCCECCCCCBDBBBCBB@BCDF?CC?A?ABCDCCD?CCABA@B@BBCCAD?AAAABBCBB?BBBBB3BC?CCCD>BBAB?BBB>AB597ACBB?ACCCBBB>9@@@<@;@@>?=;;<6;=<<2::=<<<=>?==>A;;;A<>:;7;?<?=AAA@>>>?>088===/=:=:==<=<.<C8991:76///<77:19888+6>>?@9=8==5:;@D;;;=B<?>==888-87<7<///<=<AABBB>>>B@@@A=AAAA@@><9<8=<5=@@>
@ATNG8:04116:04636
GATGGTAGGACGAGCGTCTGAGAGGTACTCATTCGTTTCGGAAGAGACAGGTACGTTAATAGTTAATAGCGTACTTCTTTTCTTGCTTTCGTGGTATTCTTGCTAGTTACACTAGCCATCCTTACTGCGCTTCGATTGTGTGCGTACTGCTGCAATATTGTTAACGTGAGTCTTGTAAAACCTTCTTTTTTACGTTTACTCTCGTGTTAAAAATCTGAATTCTTCTAGAGTTCCTGATCTTCTGGTGTCTGATCTGTATCACTACCATCGACACTCCAAAGTCT
+
<><=@BCC?CB@@@;;;;@BABBB?BABBBCFACBBC@BB?C@CBBBBBB@AAABC@CBDCCC>A?ABBDB;;;C>;;;;.493:>@D>BBBCACCCACC@BBBCCDACCCBBCCC?CBB?C?CCBB9:9C@CCCC?CCCCDBBCBBBBBBBBB?BBB@BB@B?BBC@@ACCC@C;;;;6;>B<;<;<<<%;ACCG>CCCGJCCBBCACEDH5GCCBB>B=AB=BBCAAAB?B?CCBCDD=@@C@CCBBBCCCCCECDDDCBBBC?BBCBAAABBB@BC=CC??
@ATNG8:04117:04654
GATGGTAGGACGAGCGTCTGAGAGGTACTCATTCGTTCGGAAGAGACAGGTACGTTTAATAGTTAATAGCGTACTTCTTTTTCTTGCTTTCGTGGTATTCTTGCTAGTTACACTAGCCATCCTTACTGCGCTTCGATTGTGTGCGTACTGCTGCAATATTGTTAACGTGAGTCTTGTAAAAACCTTCTTTTTACGTTTACTCTCGTGTTAAAAATCTGAATTCTTCTAGAGTTCCTGATCTTCTGGTGTCTGATCTGTATCACTACCATCGACACTCCAAAGTCT
+
444;8<AA<@9955::99:559@@=A@>==00)08837:5:8<<;;;>C@BBBA?A.;5:@@A4;7;A@==00--0-----$--(/9:;5<<??:=@>:?C=@@??AB@BBCCCBBB:;;B?A?CCDCBCCC@CBBB@CBC;;;BBBBCBCBBAB?;;;@BB@B@CD;;;BBA@=A;;;<<*<5;=;;;;;(:>EBB=B90//////927777'7445:5;8=>8<==00/;6:699<<<<7;@A>B@BCB@BB;;9@<<@AABAB>@???@@AABB>@@<@BCB
@ATNG8:04120:04632
GATGGTAGAGTATCATGTGTATCTCCAGAAGATCAGGAACTCTAGAAGAATTCAGATTTTTTAACACGAGAGTAAACGTAAAAAGAAGGTTTTTACAAGACTCACGTTAACAATATTGCAGCAGTACGCACACAATCGAAGCGCAGTAAGGATGGCTAGTGTAACTAGCAAGAATACCACGAAAGCAAGAAAAAGAAGTACGCTATTAACTATTAACGTACCTGTCTCTTCCGAAACGAATGAGTACTGTATCTATGTGTGCGCTACCATCGACACTCCAAAGTCT
+
;:::7?=BBCBDCDF=:;DBBBAAA;@9905<><BC?C@CCCBCBC?DD;:9:AD>>@@@@(A@CCCCCCDDBBB=BA@?A@A0@B>C5;;;;*5?@:@CCCCCC984:=??<@CC@BCBCCABACCDDCBBBCACBBB?AABBCBBB?B?A::7;BBBBBCC?A?CBBB@BC@888288888+9??;99999(7?=A899A@>88185;>AC;>;>>B;;8;@==<00-0@@@A@AAE@CBCDCCCCDAB@CABBCBBBBBBBBBB?BBBCBB?>==188);@@@
@ATNG8:04125:04653
GATGGTAGCTCTGCTCTGACTCTCGTACTCATTCGTTTCGGAAGAGACAGGTTACGTTAATTAGTTAATAGCGTACTTCTTTTTCTTTGCTTTCGTGGTATTCTTGCTAGTTACACTAGCCATCCTTACTGCGCTTCGATTGTGTGCGTACTGCTTGCAATATTTGTTAACGTGAGTCTTGTAAAACCTTCTTTTACGTTTACTCTCGTGTTAAAATCTGAATTCTTCTAGAGTTCCTGATCTTCTGGTATACACACTCGCTCGCTACCATCGACACTCCAAAGTCT
+
4444.49:??;99;;5;6<>>>?;;;<:;>5525<>>2==0504;;<<==161/9:>4>*0)/00)56;;<======8<<:::(49949@>D4@965.59727<*///;796;==<<=?@:===:B?BBBAB=9:76=>D@DCBBA@>00/0///)/8::>999(9:6<5:9;556;>>9666>>0;6949999+566<>=B696;;>=??2:9:*99:9929=>@=BBABB@@=@?CBBBCD@@?A>A?>@CB@@ABBAAB;::BAA=ABABAAAA??<?B=BAAA
@ATNG8:04128:04646
GATGGTAGTATATCGCGTCGCTATCCAGAAGATCAGGAACTCTAGAAGAATTCAGATTTTTTAACACGAGAGTAAACGTAAAAAGAAGGTTTTACAAGACTCACGTTAACAATATTGCAGCAGTACGCACACAATCGAAGCGCAGTAAGGATGGCTAGTGTAACTAGCAATATACCACGAAAAGCAAGAAAAAAGAAGTACGCTATTAACTATTAACGTACCTGTCTCTTCCGAAACGAATGAGTACGAGAGAGCACACGTGTCTACCATCGACACTCCAAAGTCT
+
8889:;?FC?>;AACIDBCCBCBA@;:;;55?<=>;7?:?AA@BAB<@A8<5;@@;:;:::$:3;=?BBBCBABA:@@??>>>,9@;>8@BC9CDFAAABABB@AA=@=AC@DBB?BBDEFCCCCCCBBCABB@CCBB>@?CA@@??9@>@@@?BBCBBCDD@CABBCC>@;@@@+000000+0093999:98$7;482228==88:><==?D=B<>>@;;6;;;::CC@D?BBD>C:959A@@@A:99@BCABBBBA???A888@@;@@@@>>>===188-8::;
@ATNG8:04132:04637
GATGGTAGCATCATGCATATCTCACCAGAAGATCAGGAACTCTAGAAGAATTCAGATTTTTAACACGAGAGTAAACGTAAAAAGAAGGTTTTACAAGACTCACGTTAACAATATTGCAGCAGTACGCACACAATCGAAGCGCAGTAAGGATGGCTAGTGTAACTAGCAAGAATACCACGAAAGCAAGAAAATGAAGTACGCTATTAACTATTAACGTACCTGTCTCTTCCGAAACGAATGAGTACCTCTCAGACGCTCGTCCTACCATCGTTCCTTCTGAGTCT
+
A@BDACDCCBCBBBBBCABBBBCCC@BBC?CBBC@?>@ACCCACCC?CD?A@BEAAABBB1B@CCBBBAAABEH=AA;<;<;*;@>G5;;;4:ADAECCCA@@;:6;?AB?BEE@BBCCCCCCDCCCC@@?A=A@BB>A@BBCBCB@C@CBB@BCCCCCCA?CCBBBB@@A8@AA798BAC8???<?CDC9B9999BBB?>CCB?C@CCCE?C?A?@CC@@A@BAAC>A>@@@:ABB?AAABCBB?BBBAA>@A@@@@@AA=DDD;>;;;B?B?B?AAAABBBB
@ATNG8:04084:04693
GATGGTAGTATCTGTCTACGAGAGCCAGAAGATCAGGAACTCTAGAAGAATTCAGATTTTTAACACGAGAGTAAACGTAAAAAGAAGGTTTACAAGACTCACGTTAACAATATTGCAGCAGTACGCACACAATCGAAGCGCAGTAAGGATGCTAGTGTAACTAGCAAGAATACCACGAAAGCAAGAAAAAGAAGTACGCTATTAACTATTAACGTACCTGTCTCTTCCGAAACGAATGAGTACTACTCTCAGAGACACACTACCATCGACACTCCAAAGTCT
+
45;;8====>655965559;:<<<<7;::8=??@99057>>?::9>-33,3,33377888'817893338<===59844444$55.5.55)5;;49;;999:55058:85:;;5:>?9;;<><==<9559939444.48834499:<;>00/::;::<<9>57788=;<>BBB>A=737.3336==FCC.>>7;;;<;858?7969:55.54:=;:9?@98848?33/4>?9?;;8877=?@BBBBBBBAAAA888>>@??>;8:555<<<===9?A8BBB>
@ATNG8:04085:04682
GATGGTAGCGCATATCAGCGCAGCCCAGAAGATCAGGAACTCTAGAAGAATTCAGATTTTTAACACGAGAGTAAACGTAAAAAGAAGGTTTTACAAGACTCACGTTAACAATATTGCAGCAGTACGCACACAATCGAAGCGCAGTAAGGATGGCTAGTGTAACTAGCAAGAATACCACGAAAGCAAGAAAAAGAAGTACGCTATTAACTATTAACGTACCTGTCTCTTCCAACGAATGAGTACGATGAGATCTCGTGTGCTACCATCGACACTCCAAAGTCT
+
CCAB?AA?ACDCCCCCCCCCCCBBB>BCCBCCBD;;8;=@@DCCCDADF=?=?ACGDCDC2D?CBBBEDDDCBC9@@99999*;A>B5;;;*;EEACCCCCCCBB?B@BC?BDD?BB@@@BBBDBBBCCCECADDDD?BBBBCBBB?C@CCC?BCBBBCCC?AAACDC?@@>@BA=?????8@?=9=@@@@2@A=A?>>BCCBB?>;@@@@:;79A@??<?@A@ACC?C?B?BBB?BBBDBBBBBBBABBBCA@@BA==BBAA<???>==@=;;5;:/=???
@ATNG8:04088:04719
GATGGTAGTGTCATATGAGAGTGTGTACTCATTCGTTTCGGAAGAGACAGGTACGTTAATAGTTAATAGCGTACTTCTTTTTCTTGCTTTCGTGGTATTCTTGCTAGTTACACTAGCCATCCTTACTGCGCTTCGATTGTGTGCGTACTGCTGCAATATTGTTAACGTGAGTCTTGTAAAACCTTCTTTTTACGTTTACTCTCGTGTTAAAAATCTGAATTCTTCTAGAGTTCCTGATCTTCTGGTATGACTAGTGTACTACTACCATCGACACTCCAAAGTCT
+
>>>>?BBBBBBBBB=CCGCCDBBBCCBBBDCC@BBBC=CC@C?BBCCCCCACCCBB@C?BBCC@C@BBBBAAABB?BBCCC5BB@BCGG?G@A@?BBE@CC@CBBBBB@CCDEEDBB?BCC@C?BBBBABBB@BBCC@CBBCCBBBBBBAABBAA>BBB@BC@C@DCCCCCCDC?BDDDD:B?B;:::::*:;AAA<BBBBCDIGCC?BBBB2BBBBDAE@BB@CCAAB;:7;@CABBBD?BBC@CCCABACGCBCBBBBCBB@A>@DBBBBBAAA4993;:;:
@ATNG8:04094:04722
GATGGTAGTGTCATATGAGAGTGTGTACTCATTCGTTTCGGAAGAGACAGGTACGTTAATAGTTAATAGCGTACTTCTTTTTCTTGCTTTCGTGGTATTCTTGCTAGTTACACTAGCCATCCTTACTGCGCTTCGATTGTGTGCGTACTGCTGCAATATTGTTAACGTGAGTCTTGTAAAACCTTCTTTTTACGTTTACTCTCGTGTTAAAAATCTGAATTCTTCTAGAGTTCCTGATCTTCTGGTAGAGCGTGCATATATCTACCATCGACACTCCAAAGTCT
+
<<;<<;;BB=BBBBCCBAAADBBBCCBAAB<;6;@A?<BA>B@AACBACDBCBBBB>B=A@@@=B>BAB@@00/:2/////$//)48==5===?:C@A<>A699@@>@;AEAAACCC?A@B?B8;;BC;<<E@BCBB@CBBBDGCABBABEHE@@=@AA>BB?B?BDD;;;B@@=@CCEE:A<@5;;;;;*;:??A=CCABCCC995.9999(9@@@@4919A?@BB;;:@?B?BCABBB:;;C?BCCBC<;;@ABCDBBBBABB@C;;;@A@@AA?DC=C;;;
@ATNG8:04100:04682
GATGGTAGCGCATATCAGCGCAGCCCAGAAGATCAGGAACTCTAGAAGAATTCAGATTTTTAACACGAGAGTAAACGTAAAAAGAAGGTTTTACAAGACTCACGTTAACAATATTGCAGCAGTACGCACACAATCGAAGCGCAGTAAGGATGGCTAGTGTAACTAGCAAGAATACCACGAAAAGCAAGAAAAAAGAAGTACGCTATTAACTATTAACGTACCTGTCTCTTCCGAAACGATGAGTACAGAGAGTACGATATGTATCGACACTCCAAAGTCT
+
CCBA?B966;@ECCCEDBDDBBBCC@CCGACCFBBB@C@CB;;<CD?BB?B@CCCCCEDD5B?BBBBCCCCCBB=B@@@AAA0@@@C?DCD;CCC@CDBAACC??<@?BC@BCA?CCBBDAAAAACCCCCCCACCBB?B@@@@@@A@C@CAA?ABBBBCGE@BBBBBB?AC?::93999999+:::3:AAAAA';838///>=@@B@B>A=;;5;5::A;;6:ABBBCB@C@@@@9>00000@BCECCBAAAAACCBCCBBBBABAAAABAA=@?8@@88
@ATNG8:04101:04683
GATGGTAGTGCGTGAGAGAGAGACCCAGAAGATCAGGAACTCTAGAAGAATTCAGATTTTTAACACGAGAGTAAACGTAAAAAGAAGGTTTTACAAGACTCACGTTAACAATATTGCAGCAGTACGCACACAATCGAAGCGCAGTAAGGATGGCTAGTGTAACTAGCAAGAATACCACGTAGCAAGAAAAGAAGTACGCTATTAACTATTAACGTACCTGTCTCTTCCGAAACGAATGAGTACTATAGACTATCTGAGACTGCCAAGGTCACACAGGGGATAG
+
>:>=9=>CCCDBBABFCCGBBBBBB>BBDBCCCC;;8;=@AC@?@E@CC?B?ACB?>???);6><=B@??<AA@67799999$9?:?4:9:*9=A?B=;=CEECB?B@A@=@BB=ABBACBCEGHFFFFCBC@BB??6::@?ACAA>A@B@@=AA@ABCDD?CCCCBB?AC?CCC?BA999?==<::99+7>;@?ADA;::@5;397:91739>@@@?BBBCBCC?B?CBH9::B?A@A@@000;:=<??@?>?=://///68)3-3-3399:;:;;;/;===
@ATNG8:04105:04691
GATGGTAGTGCGTGAGAGAGAGACCCAGAAGATCAGGAACTCTAGAAGAATTCAGATTTTTAACACGAGAGTAAACGTAAAAAGAAGGTTTTACAAGACTCACGTTAACAATATTGCAGCGTACGCACACAATCGAAGCGCAGTAAGGATGGCTAGTGTAACTAGCAAGAATACCACGAAAGCAAGAAAAAGAAGTACGCTATTAACTATTAACGTACCTGTCTCTTCCGAAACGAATGAGTATTGTATCTATGTGTGCTCTACCATCGACACTCCAAAGTCT
+
:::>?CCCBBCAAABEFIDBBC@A@;@BB=AAAA@??B=ADCA@?B=AB8C?BBCBBBBC1B>BBBCBBA@BBD=:9<AAAA2BC?D6;;;7;CC@CCCCCCCEE@C?CE?BBC?AABBBBBAAABBBBDC@CBDD?BBBBBABC=?=@>?;?@?BCCCC?BBBBBB?BB@B?>8<?8::*79<9:@@AB1@A?BBA@A?98:5:69@DB3:48===>;BA>??BB?A>BBB<@CC@ABBA:::?BAABB???CBBBCCCBBBA=@AA?A@@????BC>D???
@ATNG8:04115:04693
GATGGTAGTCTCAGATAGTCTATAGTACTCATTCGTTTCGGAAGAGACAGGTACGTTAATAGTTAATAGCGTACTTCTTTTTCTTGCTTTCGTGGTATTCTTGCTAGTTACACTAGCCATCCTTACTGCGCTTCGATTGTGTGCGTACTGCTGCAATATTGTTAACGTGAGTCTTGTAAAACCTTCTTTTTACGTTTACTCTCGTGTTAAAAATCTGAATTCTTCTAGAGTTCCTGATCTTCTGGACGACGCGCACTGACACTACCATCGACACTCCAAAGTCT
+
55<=8=;69B==@=<@<@966<>>>CCD>CBC@ABBI>BB@C@CFDDDBB?@@CCB>B>AA@@<@?CBCBCCCFC@CBCCC1CC=??BE>BBCC@DCB?BD;;;CBCF@CCCDCDBB?BBC@D@DDBBBCCC@BBBB?CCBBBBB@@@AAAAAAA?BCB@BCAD?AABBCDCDJACA@@@7?;@>:::::*:BBBD>AACCCCBBBB?CCCC3BBBBD@C@CB@BA@@@;:6;?ABBCBB?BBCAFGCCBAABB@CAEC@00000+0;;:::8://)//(/7::
@ATNG8:04122:04719
GATGGTAGGCGACATACATACGCGCCAGAAGATCAGGAACTCTAGAAGAATTCAGATTTTTAACACGAGAGTAAACGTAAAAAGAAGGTTTACAAGACTCACGTTAACAATATTGCAGCAGTACGCACACAATCGAAGCGCAGTAAGGATGGCTAGTGTAACTAGCAAGAATACCACGAAAGCAAGAAAAAAGAAGTACGCTATTAACTATTAACGTACCTGTCTCTTCCGAAACGAATGAGTACAGAGAGTACGATATGTCTACCATCGACACTCCAAAGTCT
+
B=BB@CD>:=ABBC666>><;@CBC@CCCADC;:;B@A>BBCCBBB???=?>ADCBBBBB3C?CACCCCCCAAA8;;;;:::$9<29255)5;<8=F?BBCCBB?C?BB?BBA?BAAABGCBBBCCCDBBB@EA@@<;;BC@A;;5;>B;;8;CBBCC@@?@CCBCD@AA>ABC99:CCC;???;??ABBB)AB?B??@BBB@A7;7;?>?6;5;=A;;7;@@@@AA?A?@@@9?992:?>??CCCBBBECBCBBBBBCBBBBA?8<778:;888B<BB>B::9
@ATNG8:04122:04725
GATGGTAGTGTGTCTCTGAGAGTAGTACTCATTCGTTTCGGAAGAGACAGGTACGTTAATAGTTAATAGCGTACTTCTTTTTCTTGCTTTCGTGGTATTCTTGCTAGTTACACTAGCCATCCTTACTGCGCTTCGATTGTGTGCGTACTGCTGCAATATTGTTAACGTGAGTCTTGTAAAACCTTCTTTTTACGTTTACTCTCGTGTTAAAAATCTGAATTCTTCTAGAGTTCCTGATCTTCTGGAGATACACATGATACTCTACCATCGACACTCCAAAGTCT
+
@BAB?BD<?<00/::<>B:9;BBCBBBBCB;;8;BCC?CD@C?CCBBBCCADBBCK@C@BDDD@C@CBBBBDCCB@BDCDC5CD@CBBB=BAABBECCACE?AC@CCGACCCDDB@@>@BB@C@CCCCBCBC?BBCC@FCCCCCCC;;;BCCBAB@CED?BB@B@BBBCBBCCHADCCCC9B=A@;<;;<*;CCEI>IDDGCCB@@@4;;;;*;AABB?BAED@CBBBBBC@C?BCCCCC=@;;9;CBBBBCDCCBCABBABAAA>A???BBABBB<??:@DBD
@ATNG8:04124:04695
GATGGTAGGCACTGCGCACACATCCCAGAAGATCAGGAACTCTAGAAGAACTCAGATTTTTAACACGAAGAGTAAACGTAAAAAGAAGGTTTACAAGACTCACGTTAACAATATTGCAGCAGTACGCACACAATCGAAGCGCAGTAAGGATGGCTGTGTAACTAGCAAGAATACCACGAAAGCAAGAAAAAAGAAGTACGCTATTAAACTATTAAACGTACCTTTCTCTTCCGAAAACGAATGAGTACGAGAGAGCACACGTGTCTACCATCGACACTCCAAAGTCT
+
555>:>BB?BBBCBB=BCAACB:9905@@;?ABBBB=A>AB@@@AA<@A=?@::9??<<<+:48:://)/66666.6355=>>+;>:>.44)44455555<::45289?A>AAB?A@@?AAA@BCCCBBC@@<@?::69A@@AB??<@=@?A?BBAA@CC@B>@>BB?BC???>2000//(//73//////$/:68755:::96-25'5222+22'2733349<4<===7=67777*9?>9=887==>ABBBBB@>?>BBAA>;;<;;<B77666///<6;;1:=88
@ATNG8:04124:04708
GATGGTAGATATATGCACGCTCTACCAGAAATCAGGAACTCTAGAAGAATTCAGATTTTTAACACGAGAGTAAACGTAAAAAGAAGGTTTTACAAGACTCACGTTAACAATATTGCAGCAGTACGCACACAATCGAAGCGCAGTAAGGATGGCTAGTGTAACTAGCAAGAATACCACGAAAAGCAAGAAAAAGAAGTACGCTATTAACTATTAACGTACCTGTCTCTTCCGAAACGAATGAGTACACATCGTCGTGTCGTGCTACCATCGACACTCCAAAGTCT
+
CB@@7;==CCCGCAAA>CCCDBBBC@CAA@:???@=@<@CCCDEC@??=?<@?@@@?@@2@?BCBBBAABBCC>B@@@CCC3BA<>188827=A=898>888;;5;8<A<???=ABA>>><<=BA>>;==C<AA::699:<?@??;?=BBD;>>@;;:;;5;=??@@<??<>?@=A@////)///)/9898*--)//..68552;A<A@>>;><@@B@@<@AAAA@@<?::98.:8818==;;;>>>>?????>??@@???E>==<?;;;?>>?AA=AD:@==;
@ATNG8:04124:04721
GATGGTAGTATATCGCGTCGCTATCCAGAAGATCAGGAACTCTAGAAGAATTCAGATTTTTAACACGAGAGTAAACGTAAAAAGAAGGTTTTACAAGACTCACGTTAACAATATTGCAGCAGTACGCACACAATCGAAGCGCAGTAAGGATGGCTAGTGTAACTAGCAAGAATACCACGAAAGCAAGAAAAAGAAGTACGCTATTAACTATTAACGTACCTGTCTCTTCCGAAAGAATGAGTACATAGATATACGTATAGCTATCGACACTCCAAAGTCT
+
CCCC?CAAACBBBDDCCCCBEBBBD?BBC?CCCDBA?B?BBCDDCC?CC?C@CCCCCCCC1@>ABCBA@CCCDD>CBBBBAA0@@=AAHED;DDE@CBBCCCC::8;@CC@CDC?BBBBBCCCDCCBBBBCC?CCCC?ABBBBBBB>B@CAA>ABCCCCCC?AAAACC@CC>AAA999BBB=B><788888(8@:>;;;B@@@D;?;?@AA7;7;ABBB@BBBBABB@B?BCD>BB?BDDDCCBBAABAA?@?AA>>>A@@>>@A;;:=EGG=@@9>888
@ATNG8:04126:04690
GATGGTAGTATATCGCGTCGCTATCCAGAAGATCAGGAACTCTAGAAGAATTCAGATTTTTAACACGAGAGTAAACGTAAAAAGAAGGTTTTACAAGACTCACGTTAACAATATTGCAGCAGTACGCACACAATCGAAGCGCAGTAAGGATGGCTAGTGTAACTAGCAAGAATACCACGAAAGCAAGAAAAAGAAGTACGCTATTAACTATTAACGTACCTGTCTCTTCCGAAACGAATGAGTACACATCGTCGTGTCGTGCTACATCGACACTCCAAAGTCT
+
CBBC;CBBB=CDCBAACABBBBBBA=C;:8;BCCBC@CBBAAABBB?@@=@@BBBAABBB2B@CBBBBBBBBBF?@@@CCCC0;;5;2;;;*:@<?<996=@=?@?A@DC@CAB?@@CBDDGGCBBCBBA@@<@BAA=@?AAC@C@<@<@AA>ACCBBBBC?BDBCBB>AA????599@@@9A@@<@@@@@2AA9>===?>A;;6::>BBD<>:=>;;;=@A?@?CC?C?CCC>BCB>AABBBBBBBCA?@<BBBB9::CBCBBBCBB????A>>:>=4@9::
@ATNG8:04085:04772
GATGGTAGCACGAGTCACTCATATCCAGAAGATCAGGAATCTAGAAGAATTCAGATTTTTAACACGAGAGTAAACGTAAAAAGAAGGTTTTACAAGACTCACGTTAACAATATTGCAGCAGTACGCACACAATCGAAGCGCAGTAAGGATGGCTAGTGTAACTAGCAAGAATACCACGAAATCAAGAAAAAGAAGTACGCTATTAACTATTAACGTACCTGTCTCTTCCGAAACGAATGAGTACTATGTAGAGCTCTATACTAATCGACACTCCAAAGTCT
+
CA<A@CCCCCBBCCDCBCCCBCBCC?BBD?DDDDAA>AACCCBBD@DD>A?AAA99999.:?CCCBBBBBA@?8<>77778)9A;@8?>?1?BC@CB@@@BBBC<=;?B<AAA9>>???<<<>AAAA====9AAAA9>===>>>>;C;A;?=@BBBBAAB<BB>>BB>BB>BBB?BBB@@9A@@>@@?>>/:;8;CDDAAAAA;@<@>;><>9>@>>>;>>>@>??9@<@BB9@BB?BBBBBBBBBBBB@BBBBBBBBBBBBB>ABB?:;AAB:;;2<978
@ATNG8:04089:04762
GATGGTAGCATCATGCATATCTCACCAGAAGATCAGGAACTCTATAAGAATTCAGATTTTTAACACGAGAGTAAACGTAAAAAGAAGGTTTTACAAGACTCACGTTAACAATATTGCAGCAGTACGCACACAATCGAAGCGCAGTAAGGATGGCTAGTGTAACTAGCAAGAATACCACGAAAGCAAGAAAAAGAAGTACGCTATTAACTATTAACGTACCTGTCTCTTCCGAAACGAATGAGTACGATGAGAGAGCTCTCTCTAATCGACACTCCAAAGTCT
+
AACC@CCBBBDDCBAACBBBBBBBC?DBB@BCCDBA?C?CBBA>@?@CC?B@AAA<<<<<,=>BBAAACBBBB?6>>99999';;6;2555&5<=:@96=CDEBB@B?BB?BBB?BCBBCBBBCCDDDDCBA>AAAA>AABB999E?B?B@@>@CCCBCCD?AAABAA>BA?BBB@CFBBB=BBB?CCAAA/CA=A:98AAA==7=:@BBD:>:;?A@A<?@???BB?B?BCC?BBB?ABBAAABBB>>>AAABAABB>>>>;:6;AAAAA;:;=BB8>888
@ATNG8:04095:04763
GATGGTAGGCACTGCGCACACATCCCAGAAGATCAGGAACTCTAGAAGAATTCAGATTTTTAACACGAGAGTAAACGTAAAAAGAAGGTTTTACAAGACTCACGTTAACAATATTGCAGCAGTACGCACACAATCGAAGCGCAGTAAGGATGGCTAGTGTAACTAGCAAGAATACCACGAAAGCAAGAAAAAGAAGTACGCTATTAACTATTAACGTACCTGTCTCTTCCGAAACGAATGAGTACTGTATCTATGTGTGCGCTACCATCGACACTCCAAAGTCT
+
55<><ABD@DCBBCBCBCFHGCCCC>DDC@BBB?:9169<=BAA=D?BA@F@;;;;:;:;'82>>BBBBCABBC9@@;;:;;$:=992955&5<>:@B>CCCCBB?C@CC@CCC@CBBBCCICCBBBCBCBBACBBB>@???AAAB>A?B@@?ACCCCBCB?A???:94:?;@9807>777.39869999<.<?;@>>>?@B>><>:==::5949=:::?BBABABB?B?BBC=A997:BBDCBDCABAAA989?BAA>>>>>>?;>>::;>@:::3:9)0000
@ATNG8:04103:04769
GATGGTAGTATCTGCACACTCTGTCCAGAAGATCAGGAACTCTAGAAGAATTCAGATTTTTAACACGAGAGTAAACGTAAAAAGAAGGTTTTACAAGACTCACGTTAACAATATTGCAGCAGTACGCACACAATCGAAGCGCAGTAAGGATGGCTAGTGTAACTAGCAAGAATACCACGAAAGCAAGAAAAAGAAGTACGCTATTAACTATTAACGTACCTGTCTCTTCCGAAACGAATGAGTACTATAGACTATCTGAGACTAATCGACACTCCAAAGTCT
+
AC???ACCCCCCCCCCCGCCCCCBB@BBB?BCBCAA>A@BBCDBBB?BB>B>@??=;;;<1>?CBBABBBAAAB9@@::;:;*;C>B<A@@8ACEACCDCDDC;:;;?BB@BBB@BCCBBBCCCCCCCCAAA@DCCC?AABBBBBB?B>B??>@CDCCCBB?BCCCCB?AB>??@499@@@8AA@<AAAAA3AB?A888>BBCC:>:>???:=:>ABBB@BBCBBBB?B?BCC?BBA?899BBBBCABBCBBB?ADBBBCCBBB?BBBBCBBBB?BB>BAAA
@ATNG8:04103:04778
GATGGTAGGTGCACATGAGTGTATCCAGAAGATCAGGAACTCTAGAAGAATTCAGATTTTTAACACGAGAGTAAACGTAAAAGAAGGTTTTACAAGACTCACGTTAACAATATTGCAGCAGTACGCACACAATCGAAGCGCAGTAAGGATGGCTAGTGTAACTAGCAAGAATACCACGAAAGCAAGAAAAAGAAGTACGCTATTAACTATTAACGTACCTGTCTCTTCCGAAACGAATGAGTACTGCGTCTCACTCTCGCCTACCATCGACACTCCAAAGTCT
+
69>C?CCC?CBBBCCCCCCCCCCCC?CBB?BBBCBB@B@BCBBBBB?CF?C@B@B99999*:>BBDECDHFBBB;@C9999*;B>A5;;;.;CB@CCCAABDBB>B>BB?BBB?AAABCCCCCCBCCCCBC?CCBB>@@?@@@?@<@?BA@>BCBBBBA@?BAAA?A?AC?@@@;==AA@8@@@=ACBCC3BB@C886AAB@@<><@A@@8<8:<B??<?BAAABB@C?BED>BAA=AACACCCC@A@@@?A???@??@B@BCC@CBBAAABABB@BB=C;::
@ATNG8:04109:04779
GATGGTAGTATATCGCGTCGCTATCCAGAAGATCAGGAACTCTAGAAGAATTCAGATTTTTAACACGAGAGTAAACGTAAAAAGAAGGTTTTACAAGACTCACGTTAACAATATTGCAGCAGTACGCACACAATCGAAGCGCAGTAAGGATGGCTAGTGTAACTAGCAAGAATACCACGAAAGCAAGAAAAAGAAGTACGCTATTAACTGTTAACGTACCTGTCTCTTCCGAAACGAATGAGTACACATCGTCGTGTCGTGCTACCATCGACACTCCAAAGTCT
+
?;:B?@@AB?>@CCCFFDGCBBCDD@CDC@CCBBAB?BADDCBBBB?CD@D?@>?:::;;);=ACCABBAA::9.9???@AA0@B?C=BBB9BCCACCCCCCD@@=A?CC@CCC?BBBBCCCCDDBBBCAAA@CCCC@DAAA@@@B>B?B??<@DBBBBDC?BABCBB?BB?BBB?ABAA@;@??<?BCCC3CD=>=<<AAAAA7:7:>>A7;7;AC@@>@B???BB@C?BCB>?>??BBBAACBBBBBAA=@@@A????BCCBB?BDAAABB?;;6;:/?99:
@ATNG8:04120:04742
GATGGTAGCGCACACATAGATACAGTACTCATTCGTTTCGGAAGAGACAGGTACGTTAATAGTTAATAGCGTACTTCTTTTTCTTGCTTTCGTGGTATTCTTGCTAGTTACACTAGCCATCCTTACTGCGCTTCGATTGTGTGCGTACTGCTGCAATATTGTTAACGTGAGTCTTGTAAAACCTTCTTTTTACGTTTACTCTCGTGTTAAAAATCTGAATTCTTCTAGAGTTCCTGATCTTCTAGACAGAGTGTGCAGATACTACCATCGACACTCCAAAGTCT
+
55<>:>?@@CCCBBBCCCCECCC::;DCBB;:;;BCL>ED@D@BCCCCAA?BCBCE@C@CBBA@D@CC@@@BBBC?A@BBB1AA?A@AA=A<@@?B@A?AC?ABAHDEAEFCCCCCC@CCC@B?CEDCABA@>@CCC?ABCCCBBBBCCCCBBBB@DBB@BB@B@BCCBBBCCD@DCCCB;A=B=::9:9*9>?B@=BBCBCCCCCCADCCC5CBBCD@B@BD@DCCCCAA?B?AADA@@=@@@BDBBBDAAABBBBBBBBBBBB@BAAABBBBBB@BB>B>>>
@ATNG8:04122:04752
GATGGTAGTACATGATATACGACACCAGAAGATCAGGAACGTCTATGAAGAATTCAGATTTTTAACACGAGAGTAAAACGTAAAAAGAAGGTTTTACAAGACTCACGTTAACAATATTGCAGCAGTACGCACACAATCGAAGCGCAGTAAGGATGGCTAGTGTAACTAGCAAGAATACCACGAAAGCAAGAAAAGAAGTACGCTATTAACTATTAACGTACCTGTCTCTTCCGAAACGAATGAGTACTGCGTCTACACTCTCGCCTACCATCGACACTCCAAGTCT
+
444<8<<=@656>?==666?CA;;;@CCCACBB@;;2474///////:39:+/)3;444888'86;9///6//////&///////$/8385;;;.::;7;<==;<<<<7;8<;4833/3;;;<AA???CCD;;:B>??BB?BB@;;333,3683424;;98833,/69---0--(---02...90...27:;;-55055555:=<>8</5255,5688000)///74445<7:<<4::;588;/0/76:9;>65559999:;9;5;//)/7::;8:944035=:;6
@ATNG8:04125:04730
GATGGTAGGTGCACATGAGTGTATCCAGAAGATCAGGAACTCTAGAAGAATTCAGATTTTTAACACGAGAGTAAACGTAAAAAGAAGGTTTTACAAGACTCACGTTAACAATATTGCAGCAGTACGCACACAATCGAAGCGCAGTAAGGATGGCTAGTGTAACTAGCAAGAATACCACGAAAGCAAGAAAAAGAAGTACGCTATTAACTATTAACGTACCTGTCTCTTCCGAAACGAATGAGTACGATGAGAGAGCTCTCTCTACCATCGACACTCCAAAGTCT
+
BCBC@DBB?ABBCCCCDCBCCCCCC?CCC>BACBBB?B?CCBABDD@BB?B@DBBBDCCC1C@BBCCCCCA@AB:@@AAAAA0@C@DACCC;CCD@C@@@A>>0000<@@<AAB?BBCBDCDCCDCCDCBBB?BCBB@BBBCBC@A>B?CCB@BBBBBCAC>BBBBBB@BB>AAA>@AAA@:A@@<@@@@@2AC?C?>:AAACA:>:>AAA6:49=B@A=AAA@???<@=ABC>C?@=@CDABBCAAABBAAABBB>>:?999:<8<9::==>AAA<AA:C;;;
@ATNG8:04126:04737
GATGTAGTGTCATATGAGAGTGTGTACTCATTCGTTTCGGAAGAGACAGGTACGTTAATAGTTAATAGCGTACTTCTTTTTCTTTGCTTTCGTGGTATTCTTGCTAGTTACACTAGCCATCCTTACTGCGCTTCGATTTGTGCGTACTGCTGCAATATTGTTAACGTGAGTCTTGTAAAACCTTCTTTTTACGTTTACTCTCGTGTTAAAAATCTGAATTCTTCTAGAGTTCCTGATCTTCTGGAGATACACATGATACTCTACCATCGACACTCCAAAGTCT
+
ABAC<CCEDBCBDCCCCCCCBBBCCDBBBBB@EBBB=BGAM@BBBBCB@;=>@00+/27::A<B>BBA>?00/<699;;:'///(4:;>4>>;;5;6;45<256;;<>;ECCCBBCDACBB>A<@BA@ABAA<ABBBC<BBBBBBABBAAAAAA>;;;?BC@C@BCB;;;DEE>B::;;.9;@259AAA+99ICG6D696;;55493999:)9;;;:7;;@B<?><000>+0+0??>??<@@E@CCBCBDCCBBBCC@@?BCFF?C>>>CBBB??;>?7@@BA
@ATNG8:04126:04765
GATGGTAGCATCATGCATATCTCACCAGAAGATCAGGAACTCTAGAAGAATTCAGATTTTTAACACGAGAGTAAACGTAAAAAGAAGGTTTTACAAGACTCACGTTAACAATATTGCAGCAGTACGCACACAATCGAAGCGCAGTAAGGATGGCTAGTGTAACTAGCAAGAATACCACGAAAGCAAGAAAAAGAAGTACGCTATTAACTATTAACGTACCTGTCTCTTCCAAACGAATGAGTACAGAGAGTACGATATGTCTACCATCGACACTCCAAAGTCT
+
CCCC?CCCCDDBCB@@CBBBBBBCC?CCC?BBBBBB<@<AACCBBA?BB?C?BBBBBBBB3B?BBBBBBCCCBC>BBABAAA09:4;5;;;.;CC@CHICBBLBB?B@CC@BAA?CCCABCCCECBCCCCBB?BGAA?BBA?BA@@>A?BBC?CCCCCCBB?BBBBBB?AA>@@@<@@:9929@?<@A@AA2A><>:::==??A6:7;===1708<>=@?AA@ACAA?B?BD>BBD>AABBBCAAABBA>ACCBBBBBA<<<9949?==;;;ABC<CC>C?99
@ATNG8:04128:04744
GATGGTAGTGCGTGAGAGAGAGACCCAGAAGATCAGGAACTCTAGAAGAATTCAGATTTTTAACACGAGAGTAAACGTAAAAAGAAGGTTTTACAAGACTCACGTTAACAATATTGCAGCAGTACGCACACAATCGAAGCGCAGTAAGGATGGCTAGTGTAACTAGCAAGAATACCACGAAAGCAAGAAAAAGAAGTACGCTATTAACTATTAACGTACCTGTCTCTTCCGAAACGAATGAGTACGTGTGACGTACGTGAGCTACCATCGACACTCCAAAGTCT
+
?:<>?CBBBBB@@;<BBBCBBB;;;09@@8AEDDCC@C@CAA:95=9=B@B???>?;:::)?;>>88=<==BBB;AA@?>>>,?@=@>AAA:BBBAHABBBCE;;:;@BB@BDC@CCBBBCCCCCCBBBCCC?DAAB<@@BBA@AB9@<@?@=ACBDFDCB@BBBBBB@BB>>>>9>??==5=9939@@@B2@C?A998AAABB:>:=>AA:=8<>A;;7;ABBCBB?A=???9?>==?BAAABBBABBB???BABBBBBBCD9949@???BAAA>:=>4@999
@ATNG8:04130:04741
GATGGTAGAGTACAGTGTAGTAGACCAGAAGATCAGGAACTCTAGAAGAATTCAGATTTTTAACACGAGAGTAAACGTAAAAAGAAGGTTTTACAAGACTCACGTTAACAATATTGCAGCAGTACGCACACAATCGAAGCGCAGTAAGGATGGCTAGTGTAACTAGCAAGAATACCACGAAAGCAAGAAAAAAGAAGTACGCTATTAACTATTAACGTACCTGTCTCTTCCGAAACGAATGAGTACGAGAGAGCACACGTGTCTACCATCGACACTCCAAAGTCT
+
>>CC?CCABCA@@CE;;;BABDFA@=@CC>BABD@@=@?BBBAACC?CC?A?@>=77777(8;>@B999B>>>C==;>>99=,=@=?4;;;&9@@;@B996>==@>A<>?;@@@?BBBCCFGCCCCDCCCCC@BAAA>??BBBABC>A=A@@=@BAABCCC?BBB???>A@=@A?177<<<67754556677$7:6:;8:8:A=;8<597:;.808>=9:8:ACCBBB?@;@CD@C>>=>AABBCCBB@@@==999@@@@@??;;<=A>>>BA@>===BD:@>>>
@ATNG8:04131:04738
GATGGTAGTGTCGAGTATGAGAGTGTGTACTCATTCGTTTCGGTAAGAGACAGGTACGTTAATAGTTAATAGTCGTACTTCTTTTCTTGTCTTTCTGTGGTATTCTTGCTAGTTACACTAGCCATCCTTACTGCGCTTCGATTGTGTGCGTACTGCTGCAATATTGTTAACGTGAGTCTTGTAAAACCTTCTTTTTACGTTTACTCTCGTGTTAAAAATCTGAATTCTTCTAGAGTTCCTGATCTTCTGGATAGCGACGCGATATACTACCATCGACACTCCAAAGTCT
+
////)//-:>>0////::CBBB966<=<<@A@<<8:;;<8:B244.555<9>96;<666=A7?900*-*-5---897:;74444&44.5:>>B::88>>395B7::8797BBC@CCCBBBCC?BBE@D@CCDBBCAA?@CCE@BBDCCCBBBDDEBBBBA?A@@=@C@C?BBCCCCCBC@B@@@@8@<C;:9:9:*:B::96;A@AGGBBBB@CDDD2DDCCC@C@CC@BBCBBBA?B@CCACCC<@@B?DCCCCC@@@CCCEDCBBBDD?BBBBBCBGAA>@@8AA@@
@ATNG8:04085:04801
GATGGTAGTGTCGATATGAGAGTGTGTACTCATTCGTTTCGGTAAGAGACAGGTACGTTAATAGTTTAAATAGACGTACTTCTTTTCTTGTCTTTCTGTGGTATTCTTGCTAGTTACACTAGCCATCCTTACTGCGCTTCGATTGTGTGCGTACTGCTGCAATATTGTTAACGTGAGTCTTGTAAAACCTTCTTTTTACGTTTACTCTCGTGTTAAAAATCTGAATTCTTCTAGAGTTCCTGATCTTCTGGATAGCGACGCGATATACTACCATCGACACTCCAAAGTCT
+
4844.4:9@B<///9::5666559<;94554448555=299349.5555577)/////5;)//0:9)9;)55499===<<.4444&44.4:<<<5;448=4=9<7;@=444BBC@CCCCCCCC@CCC@D?BBCC@;;;7;<CC@BBBCDICCCEEDCCCAA=@997:A;A6:;A@@@BBC?B<;<;5;@G>@@@A@,@ABBB>BCCCBBBBBB?BCCE5GCCCD?C?CF@CCFCB@@?@@CEDCCC<ABD?BCCCCCCCAABDCCCCBCDD@BBABBBAC@B588*:C::
@ATNG8:04085:04818
GATGGTAGCGCATATCAGCGCAGCCCAGAAGATCAGGAACTCTAGTAGAATTCAGATTTTTAACACGAGAGTAAACGTAAAAAGAAGGTTTTACAAGACTCACGTTAACAATATTGCAGCAGTACGCACACAATCGAAGCGCAGTAAGGATGGCTAGTGTAACTAGCAAGAATACCACGAAAGCAAGAAAAAGAAGTACGCTATTATCTATTAACGTACCTGTCTCTTCCGAAACGAATGAGTACTGCGTCTCACTCTCGCCTACCATCGACACTCCAAAGTCT
+
CCDD@C??BBBBCCCCBCBABB;;;7;CC@CCDC;;7;?BBBCDDCCCC?A>BC@99999);5;;BDCBCBCCC;A@;;;;;*;B>B5:::4:DD@CCCBBBBBB@C@CC?CCC?CAAACCCCBBBCBBCCGACC@@<@AAACBCC?C@EA@=@DCCCBCC@DAAACC???=BCC>@A@@@9@?=9==<??1>C?CBBBBBCCC598?988197<<>;;5;????@@>E=>>>8==@<@BAA???DAAACCBA:;:?@?@A?ABB?ADB:::?@AA=@@;A;;;
@ATNG8:04091:04824
GATGGTAGTGTGTCTCTGAGAGTAGTACTCATTCGTTTCGGAAGAGACAGGTACGTTAATAGTTAATAGCGTACTTCTTTTTCTTGCTTTCGTGGTATTCTTGCTAGTTACACTAGCCATCCTTACTGCGCTTCGATTGTGTGCGTACTGCTGCAATATTGTTAACGTGAGTCTTGTAAAACCTTCTTTTTACGTTTACTCTCGTGTTAAAAATCTGAATTCTTCTAGAGTTCCTGATCTTCTGGTATGACTAGTGTACTACTACCATCGACACTCCAAAGTCT
+
B>CD@DCCA;?BBBA@CBBAA@AAA@@>??@B@BFDE>DC@B?@@A@@BA=BB@00,/)/==@=B?B@A@A00-9355555'--(/::<5>@<A9AEC@CC@BBCCDGACCCCBBBB@BBB@B@CEA@>B@@;@AAA@CBCBCCCBCBBBBBCFC@@@@@BC@C?AADA@ABDCAEBBBB7A>B=A@A@@0@BJED?C=;;AA@?>@9====,>>@@B?B?CB?BBB;;;D?A?BDCCCB>AAC@CCCC;;;CCBBBAA@CCBBB?BCBBBCBBBB?CC=B;;9
@ATNG8:04100:04781
GATGGTAGCACGACACGACGATGTGTACTCATTCGTTTCGGAAGAGACAGGTACGTTAATAGTTAATAGCGTACTTCTTTTTCTTGCTTTCGTGGTATTCTTGCTAGTTACACTAGCCATCCTTACTGCGCTTCGATTGTGTGCGTACTGCTGCAATATTGTTAACGTGAGTCTTGTAAAACCTTCTTTTTACGTTTACTCTCGTGTTAAAAATCTGAATTCTTCTAGAGTTCCTGATCTTCTGGTAGAGCGTGCATATATCTACCATCGACACTCCAAAGTCT
+
?<?B@BBBCBCBBCCCCC<;9A@@CBCCCDDC@CCCC>CC@C@DBBBBBD@DDCBB?B?BBCC@C?AAABBDDAA>ACEDD3B@;>788(8997<A>?9>C<??ABBB@BBBBCB>@;A<<8>=@@>>?@??<@@@A:==@????>?A@AA???@:@@@<@@<>:?AAA@==>D=??>AA5C=A866655'6:;;>6:::<<=?;;;=BDDD/D===@=B<??<A==<===8>;>AA=;;-//:6:>B=><;:;EAAA=>=??AA=A?>?;:;>===EE>A@@@
@ATNG8:04103:04829
GATGGTAGCGCGACGAGCGTAGACCCAGAAGATTAGGAACTCTAGAAGAATTCAGATTTTTAACACGAGAGTAAACGTAAAAAGAAGGTTTTACAAGACTCACGTTAACAATATTGCAGCAGTACGCACACAATCGAAGCGCAGTAAAGGATGGCTAGTGTAACTAGCAAGAATACCACGAAAGCAAGAAAAAGAAGTACGACTATTAACTATTAACGTACCTGTCTCTTCCGAAACGAATGAGTAACGATGAGATCTCGTGTGCTACCATCGACACTCCAAAGTCT
+
69AA;DBBBCBDEBDCCCEFCBBBB=BCD@CBB?AA>A:<;BBB@@<@B<@<>>=9::::)96;<=:88=====6<;37888'8<5;8===+977/37328888>4>9=?<AAB688???@???????BA==8888=8889=<<:::0:;??>=99///;;<9@=>>BB?BB@99:@=;76919//(/5555(3705...6667752828???:<8:7///+/;;:=<<2825AA9?BB>BB;;5505...677<588<?<<525>@@<@@@AA@::;>8==5;878
@ATNG8:04106:04791
GATGGTAGGACGAGCGTCTGAGAGGTACCATTCGTTTCGGAAGAGACAGGTACGTTAATAGTTAATAGCGTACTTCTTTTTCTTGCTTTCGTGGTATTCTTGCTAGTTACACTAGCCATCCTTACTGCGCTTCGATTGTGTGCGTACTGCTGCAATATTGTTAACGTGAGTCTTGAAAAACCTTCTTTTTACGTTTACTCTCGTGTTAAAAATCTGATTTCTTCTAGAGTTCCTGATCTTCTGGTGTCTGATCTGTATCACTACCATCGACACTCCAAAGTCT
+
>=A=@DDE>?ABA@;;;=@BABDD@CBC?;;8;BBE=DGBCAAA@BBBB@BCBA@@C@CCCC@C@B@@@CBABA>??@?@.?A?A???8?AAA?BAA=AB????CBB?BBBBBBBB?CCB<@<::99:;;;:??>><>@ABBB=>=?B@??;;;8=<;6::5:<AAB>><=@?8==AAA/@<@<AABCB/>>?DD8>?AAB>>>==:9@H@,@///;;;1==:>@@BBAD=A=DA???B;??B=BBB>>CCBBCCCCCBBBCAA>@CCCBBBBCC>BB=B@@@
@ATNG8:04110:04827
GATGTAGAGTACAGTGTATTAGACCAGAAGATCAGGAACTCTAGAAGAATTCAGATTTTTAACACGAGAGTAAACGTAAAAAGAAGGCTTTACTAGACTCACGTTAACAATATTGCAGCAGTACGCACACAATCGAAGCGCAGTAAGGATGGCTAGTGTAACTAGCAAGAATACCACGAAAGCAAGAAAAAGAAGTACGCTATTAACTATTAACGTACCTGTCTCTTCCGAAACGAATGAGTACGTGAGAGCACACGTGTCTACCATCGACACTCCAAAGTCT
+
CDCC<<<=>C>@ABBCCCC@CCCC?BCC?CBBBAA=A@CBBCDDD@CC@C@CBBBBBBB3B@BCCABAACCCC>CBAAAA@2@C?C@BCC>CEDCCCCCCDD@@>@ADE=CCD@CBBBCCCCCCAABECCB@CCDD@AAA@ABCB?B@BAB?ACCBBBCE<??CBCB?BC?BBB<>>BA?9A>>9>BBBB3BD>9999AAB@@<@=B@>>;><@@CCB?BDAA@BB@B@BBC=CCF@;<<BBCCCCCAAABBBBAA@BB>>=BB?A>>>>>>BBA<BC>C?;;
@ATNG8:04117:04780
GATGGTAGCTCTGCTCTGACTCTCGTACTCATTCGTTTCGGAAGAGACAGGTACGTTAATAGTTAATAGCGTACTTCTTTTTCTTGCTTTCGTGGTATTCTTGCTAGTTACACTAGCCATCCTTACTGCGCTTCGATTGTGTGCGTACTGCTGCAATATTGTTAACGTGAGTCTTGTAAAACCTTCTTTTTACGTTTACTCTCGTGTTAAAAATCTGAATTCTTCTAGAGTTCCTGATCTTCTGGGCAGACTCTCACACGCCTACCATCGACACTCCAAAGTCT
+
DDCC?CDFBBBCBBBBABCDDDBBBBAABC@@<@;<;.;A=A?CBBBCCCAFDBBB@C@CCCD?A?BCCAA000?;=====0=>;?ACC>CCBA=BBC?BF<;;DCCC?BDDECCBB@BBD@C@CCCBAAAB?BABB?BABABBBBDBBBCCCCC?BBB?BC@B<@@DCBCCCC@CCEFD;DBI@BABBB2CCDGC?DCCBBBBBBC@CCCC5CCCCC@CACL@BBACCBB?C?CCCCAA>A@BB=BBFCBBBBDAAABBB@BBC@CCBBBBBDAA>AC>BBBB
@ATNG8:04126:04786
GATGGTAGCACACGAGATCTCATCGTACTCATTCGTTTCGGAAGAGACAGGTACGTTAATAGTTAATAGCGTACTTCTTTTTCTTGCTTTCGTGGTATTCTTGCTAGTTACACTAGCCATCCTTACTGCGCTTCGATTGTGTGCGTACTGCTGCAATATTGTTAACGTGAGTCTTGTAAAACCTTCTTTTTACGTTTACTCTCGTGTTAAAAATCTGAATTCTTCTAGAGTTCCTGATCTTCTGGTGAGATATGCATGATGCTACCATCGACACTCCAAAGTCT
+
////)/:=@ACBBCBFCCCCCCKCBB@@@CCCACCBC>CLAI@CBBBBBB?BGBBA@B@CBCB?@>ACCCCCAA@?>?==>.=A?BBBC>BCAA?A??9>A<989A??:?ABBBBB@<?>>;>:@>>:;;@?;???@7;:==;;<>BBAAA;;:;5:==;@@<?=?@?@@@@@@;?>>>>5>=A:>====.::CBA:@@D778>>>?=====,=///;6;4>=7>>>>>>@<@:==???B<???=A>>>=>>@@@CCA@????CB=>:;6;;;663279-923,
@ATNG8:04126:04794
GATGGTAGCGCACACATAGATACAGTACTCATTCGTTTCGGAAGAGACAGGTACGTTAATAGTTAATAGCGTACTTCTTTTTCTTGCTTTCGTGGTATTTCTTGCTAGTTACACTAGCCATCCTTACTGCGCTTCGATTGTGTGCGTACTGCTGCAATATTGTTAACGTGAGTCTTGTAAAACCTTCTTTTTACGTTTACTCTCGTGTTAAAAATCTGAATTCTTCTAGAGTTCCTGATCTTCTGGGATGTGTGCGCAGTGCCTACCATCGACACTCCAAAGTCT
+
555=7:<@655==;;<<C@BCCBB@@@A?@:;2:ABD?CCACACCCCCBC:;:@95055::44.504<;<<@=7;6/////$//)/67:1::9949555)5?259<<<@:?CCCCBBB=A996:9AAA@ABAA=B@;;5;;;;BB;;:BA;:;?;;6:@@=BB@B<@@@?@@B@@=@9999*549.55555$59;;<,//9;;;>>>>:====+=;;;=7<169<=>>:;9>8=:>@AB?@;??AA6>@?AABBB@@@BBBB>BBB@BBB@@@@@@?4;;.;::0
@ATNG8:04127:04805
GATGGTAGCATCATGCATATCTCACCAGAAGATCAGGAACTCTAGAAGAATTCAGATTTTTAACACGAGAGTAAACGTAAAAAGAAGGTTTTACAAGACTCACGTTAACAGTATTGCAGCAGTACGCACACAATCGAAGCGCAGTAAGGATGGCTAGTGTAACTAGCAAGAATACCACGAAAGCAAGAAAAAGAAGTACGCTATTAACTATTAACGTACCTGTCTCTTCCGAAACGAATGAGTACGTGTGCGACGTGTCTCCTACCATCGACACTCCAATGTCT
+
<<>?@CBB=C>@CCCCBBDCCCBBC@BBC<;<CC@@>@@C??:95=8BA>F@BAA??==>,?=BABBBBBBBBC8A:;9999$4;7;.555&5<>8<AAA?>>0000;????AC@CDCBBBBBBCAAAC????BBBB?BBBBBCBB?A;@997:AAAABBB?BCBCCA=??<?A@<@AAAE:@:;8<AEED/BC<888>@?<@@:=:<@??5:5;<A@B?A@@BBBB@B>AAB>BBB>AABBBB????BAABB???:>>>@=@>><>AA>>>ADAA=@<@@888
@ATNG8:04129:04810
GATGGTAGATATATGCACGCTCTACCAGAAGATCAGGAACTCTAGAAGAATTCAGATTTTTAACACGAGAGTAAACGTAAAAAGAAGGTTTTACAAGACTCACGTTAACAATATTGCAGCAGTACGCACACAATCGAAGCGCAGTAAGGATGGCTAGTGTAACTAGCAAGAATACCACGAAAGCAAGAAAAAGAAGTACGCTATTAACTATTAACGTACCTGTCTCTTCCGAAACGAATGAGTACGTGTGACGTACGTGAGCTACCATCGACACTCCAAAGTCT
+
===??BBEBBBBBBCCCCCDCCDBB@CCD@CCBBBB>@=@BB@?@B?BB?B>A@9:9?>>,??ABBBCBBB>??8?B;:;;;.;C?C<@@A;ADHACCCCCCCCC?C@CC?CCC?CCBBBBBBCCCCCBBBD?BCCC?AACBCC@@<@<@@@<ACBBBCCB?BBBBBB@BB>AA@=@@@@@<ABB?BBBBB3BB?B766DDDAA9=:=?AC4:49;@??;??@????496:>>9>::49BAAACBBBBBAAAA@??DBBBCCBBB?CBAA>?>>>>076(9998
@ATNG8:04131:04781
GATGGTAGTGTCATATGAGAGTGTGTACTCATTCGTTTCGGAAGAGACAGGTACGTTAATAGTTAATAGCGTACTTCTTTTCTTGTCTTTCGTGGTATTCTTGCTAGTTACACTAGCCATCCTTACTGCGCTTCGATTGTGTGCGTACTGCTGCAATATTGTTAACGTGAGTCTTGTAAAACCTTCTTTTTACGTTTACTCTCGTGTTAAAAATCTGAATTCTTCTAGAGTTCCTGATCTTCTGGGTGTATCTGCGAGTATCTACCATCGACACTCCAAAGTCT
+
<;;<@A;<CBBC@<;AABBBDCCCD@@@BBAA=@@@A<AA=<8<<@=@BC?B@;?;?@>DB@@<@<@BBCBBBAA=;000+0<6000>;.:7:;58:<7;?8:::BBC@BCIECDCCACCB?B?CCCCBBBC@CCAA>AAAADICCCBBBDBAAC@DCB=BB?B?BBAAACCCD@BBBBB:@=@9:::::*:??AA<BBBBBBBBBC@CEDE5CCCBB>BACC@CDDDCBB?B@CCCCDE?B?@@;@AABGDDCCCCCBCCCEBB@BBBBBBBBBB@CC>BAA@
@ATNG8:04131:04786
GATGGTAGTATCTGCACACTCTGTCCAGAAGATCAGGAACTCTAGAAGAATTCAGATTTTTAACACGAGAGTAAACGTAAAAAGAAGGTTTTACAAGACTCACGTTAACAATATTGCAGCAGTACGCACACAATCGAAGCGCAGTAAGGATGGCTAGTGTAACTAGCAAGAATACCACGAAAGCAAGAAAAAGAAGTACGCTATTAACTATTAACGTACCTGTCTCTTCCGAAACGAATGAGTACACATCGTCGTGTCGTGCTACCATCGACACTCCAAAGTCT
+
CCBB?BDCCBA@DDCCADEDDDDBB?CBCACCBBBC?C@CBAADCB?AB?B?AAABBAAA1?>AAA@ABBBAA@8>>99999*:@;@5;;;6;BC?CCBCDCDDC?C?CC@CBB?BBAABBDECBBBBCCCC?CCBB?BAAAABAA>AACCC?ACCCCCAA>ACDCCC@BB?AAA999AAA<BBA?BBAAA/AA=A:99AAAAA7;:=AAA7;7:@A@@>@BAAABB@D@??><>BC@BA@@@CCCCC>;;;>>BB??@BBBDAA>ACBBAA==<<188)9988
@ATNG8:04131:04799
GATGGTAGTCTCAGATAGTCTATAGTACTCATTCGTTTCGGAAGAGACAGGTACGTTAATAGTTAATAGCGTACTTCTTTTTCTTGCTTTCGTGGTATTCTTGCTAGTTACACTAGCCATCCTTACTGCGCTTCGATTGTGTGCGTACTGCTGCAATATTGTTAACGTGAGTCTTGTAAAACCTTCTTTTTACGTTTACTCTCGTGTTAAAAATCTGAATTCTTCTAGAGTTCCTGATCTTCTGGGTCTCTCTCTCACGCACTACCATCGACACTCCAAAGTCT
+
BA@A@DCCC?CCBBBCCFBBBCCCCCCCCCCB?BBBB>BC@C@CCCCCBB?CCCCC?C?CCCC?B?AFCCCCCBA:@?<=<,<<8??@?9@DBB@BEC?CD;;;@CCC@CCDCBBBC@DBB?B@CCCCCC@@>?CCC@CAAACCCCCCCCCBCBC?BBB?CD?C?AACBBBBBBBDCCCC;@=B;:9999*:@BBF>CCCCCCCBBA=@@@@1@BCBD@B@BD?CBCBBBB?B@BBBBCC>A@CC=BBBBBBBBBBCBBBBAAAD@BCCCCBCBBB?BB=BBBB
@ATNG8:04084:04864
GATGGTAGTATCGTGTCTACGAGAGCCAGAAGATCAGGAACTCTAGAAGAATTCAGATTTTTAACATCGAGAGTAAACGATAAAAAGAAGGTTTTACAAGACTCACGTTAACAATATTGCAGCAGTACGCACACAATCGAAGCGCAGTAAGGATGGCTAGTGTAACTAGCAAGAATACCACGAAAGCAAGAAAAAGAAGTACGCTATTAACTATTAACGTACCTGTCTCTTCCGAAACGAATGAGTACACATCGTCGTGTCGTGCTACCATCGACACTCCAAAGTCT
+
<<;>?B@==86-----58::/555445<9939:/0//)/)-56////*//384/////;:;+;5:88833333989/93325555'55+2+222&225.578778;22+2022+22238899>CCCCCCBBBB@@>@AAA?AABB?@?D?C?C@@?ABCCCCCD?@@ACCC@BB@BBB999CCD>BBA<ABAAA/BD>;:;=A@???:>:=ABB5838=AAB?BBC@AAB@B?BBD>BBB?BBBC???BBBBAA9::CC:::A;88;;6;?==><<<??;AA;A999
@ATNG8:04087:04832
GATGTAGGCGTGTGAGAGTCTGCCCAGAAGATCAGGAACTCTAGAAGAATTCAGATTTTTAACACGAGAGTAAACGTAAAAGAAGGTTTTACAAGACTCACGTTAACAATATTGCAGCAGTACGCACACAATCGAAGCGCAGTAAGGATGGCTAGTGTAACTAGCAAGAATACCACGAAAGCAAGAAAAAGAAGTACGCTATTAACTATTAACGTACCTGTCTCTTCCGAAACGATGAGTAACCTCTCAGACGCTCGTCCTACCATCGACACTCCAAAGTCT
+
@@CBBB>9=BBCB=AABCBB==@@7?==8<>=9;649=AAABBBA?BB@E@A@000000'0*099?<::7688/8/////&/8395;;;/;=;/338:9==88180594;<A:>;;;;8787=9::>>>>;>=>>=BAAA;;;>;>=@@B??@;??@>>:==>>AB?BB>999:???;;/:::4:::::)88/5;9<>AA==0705<::5;;>>;;;;?A==889=B8=9<2;000@;:07078:<<<=>?>7869:<>:>>?;??AB;;;?>>:?>8>>>;
@ATNG8:04091:04849
GATGGTAGTGTCATATGAGAGTGTGTACTCATTCGTTTCGGAAGAGACAGGTACGTTAATAGTTAATAGCGTACTTCTTTTTCTTGCTTTCGTGGTATTCTTGCTAGTTACACTAGCCATCCTTACTGCGCTTCGATTGTGTGCGTACTGCTGCAATATTGTTAACGTGAGTCTTGTAAAACCTTCTTTTTACGTTTACTCTCGTGTTAAAAATCTGAATTCTTCTAGAGTTCCTGATCTTCTGGTATGACTAGTGTACTACTACCATCGACACTCCAAAGTCT
+
<<;<<>;=@A?CCCECCC@A@DDDCBBAAA:95;@?@8AB=@=@BCCCHC@CCCGC@B>BBDD@D?BBBCCCCA?=::;:;*;B=BCCC>CCCE@FCC@CC@CCCDBC@BCCGDEEC@CCC@B@BCCCA::;@CCCD@CCCCCCEBCCDCCBBBC@CAA?AC@C@BBCCCCCCC?C@@@?7>=B9>>@>@0@ABDE>FABBCCCBBA5;;;;*;AABC:;9;C@CCDDCCC?B?BBCCCC@CAB@ACBAAAACCCCBBCDCCCBB@BBBCBABBBC@BB=B@@@
@ATNG8:04095:04844
GATGGTAGGACGAGCGTCTGAGAGGTACTCATTCGTTTCGGAAGAGACAGGTACGTTTAATAGTTAATAGCGTAACTTCTTTTTCTTTGCTTTCGTGGTATTCTTGCTAGTTACACTAGCCATCCTTACTGCGCTTCGATTGTGTGCGTACTGCTGCAATATTGTTAACGTGAGTCTTGTAAAACCTTCTTTTTACGTTTACTCTCGTGTTAAAATCTGAATTCTTCTAGAGTTCCTGATCTTCTGGTGTCTGATCTGTATCACTACCTTCGACACTCCAAAGTCT
+
CBCC@DDD?BAB:66=BCCCCCDE@BBBBD;;7;A@@:AC>B?BBBBBCC@BBB;;;/;5:@>>:A>BAB@@:9.5;499::9(9<<5<<<>4;;<<7<6645=5;;;;=B?BBBBCBBB?AAA?B?CBBBABAA>BBBB?CCCBBA@@CBBBBBBCB?<;;>@D?C?AAB;;;BBC>B::;;.99>;99999$99@@@8@996;;<999.444&499997;8=C?AAB::9C;@;@;;<9929<@;A::;@@CBAAAABBC@@@BB7;8;@@@AAAA@BC>BAAA
@ATNG8:04095:04846
GATGGTAGATATATGCACGCTCTACCAGAAGATCAGGAACTCTAGAAGAATTCAGATTTTTAACACGAGAGTAAACGTAAAAAGAAGGTTTTACAAGACTCACGTTAACAATATTGCAGCAGTACGCACACAATCGAAGCGCAGTAAGGATGGCTAGTGTAACTAGCAAGAATACCACGAAAGCAAGAAAAAGAAGTACGCTATTAACTATTAACGTACCTGTCTCTTCCGAAACGAATGAGTACACATCGTCGTGTCGTGCTACCATCGACACTCCAAAGTCT
+
AB@@=@BCA@AAHCCHDFBBBBBEE@DCC>@@CDA@>@@CCCCCCB<?>?B@AA@99999(9<AABB@??B??<5<=;<;;;':C292959&59949@;?;;??C@C?CC@CBB@BAAACBBBCC;;;BBDB@@@<<7;ADBCDDB?B?A;;7<AAABDCB?BBCCCB@BB@@>>?AB???8??<9?ABBB3BB>A>BBBAAAA<><>>===B<==BAA=@@;::BD@B?BBD=BCB?BBBAABCC::9??988><978A?99<<:<???>>>?5868D;D888
@ATNG8:04102:04871
GATGGTAGCTCTGCTCTGACTCTCGTACTCATTCGTTTCGGAAGAGACAGGTACGTTTAATAGTTAATAGCGTAACTTCTTTTTCTTGCTTTCGTGGTATTCTTGCTAGTTACACTAGCCATCCTTACTGCGCTTCGATTGTGTGCGTACTGCTGCAATATTGTTAACGTGAGTCTTGTAAACCTTCTTTTACGTTTACTCTCGTGTTAAAAATCTGAATTCTTCTAGAGTTCCTGATCTTCTGGATATGAGTGACTCGTGCTACCATCGACACTCCAAAGTCT
+
9:CC:=BB@?;@A@BCBDBB;;9<<<<=>B9945<==2<;.4.4559;>A9<99999)9;>::?0:7;A=;<55.5<.44444$44.48<<4==6616<<6:=0/0<<;?<>>BBCCCC?BCC@A=A?;;;;;;>B;;:;>@AA>>>??999@AC@@>@@?;;;498@<A@<<>00*0099,5.5.5555&59555)9?@<C>==;;.4444$4::9999;>@;@@BAAAB6;6:@@AAC?@@FAFCAA@BBCBBBBBBCBCABB?:::AC??>BB>BB;AABB
@ATNG8:04103:04872
GATGGTAGCTCTGCTCTGACTCATCGTACTCATCGTTTCGGAAGAGACAGGTACGTTAATAGTTAATAGACGTAACTTCTTTTCTTGCTTTCGATGGTATTCTTGCTAGTTACACTAGCCATCCTTACTGCGCTTCGATTGTGTGCGTACTGCTGCAATATTGTTAACGTGAGTCTTGTAAAACCTTCTTTTTAACGTTTACTCTCGTGTTAAAAATCTGAATTCTTCTAGAGTTCCTGATCTTCTGGTGTCGTCTATCATGTACTACCATCGACACTCCAAAGTCT
+
;:;A<::<=;;?BB@>?9//////7:://-<//////)/9.5.556====8=?>44.4.4::917900/9:/44.48)//99&//)//55,2----(-990880//6::=:;;?AAAAA=@??9<8;;;9:5/<)0000*0<77?;:55555<<:::7:::7:>6:)//5-//://)6>>>>2>9:2/////$/)/;;;/6666<<;;;<39999(9456=:=:?>:<<<555<5:5::<559=@894:>>>>?BB@@@BAB;;;A;;6:@?@@CA<77187*9?>>
@ATNG8:04112:04865
GATGGTAGTACATGATAGACGACACCAGAAGATCAAGGAACTCTAGAAGAATTCAGATTTTTAACACGAGAGTAAACGTAAAAGAAGGTTTTACAAGACTCACGTTAACAATATTGCAGCAGTACGCACACAATCGAAGCGCAGTAAGGATGGCTAGTGTAACTAGCAAGAATACCACGAAAGCAAGAAAAAGAAGTACGCTATTAACTATTAACGTACCTTTCTCTTCCGAAACGAATGAGTACGTGTGCGACTGTGTCTCCTACCATGACACTCCAAAGTCT
+
88<=8<<=565=664<<555:555;8<<B600=00)/3:3:;/6:CC@BB9B=??=999::*;;@ACCB=@>>BB8>?::::-5;7<.555&5<<86;966BDBB=B?;;:;BB@CBBBCCBBBAD;;:96A5=://)/99/054949=@<A?BFBBBAAC@CDCCBB8:9<9998==>=>8>9:59BFDE3DC578>>@@999?C?<==B:=:>?BBC8;;8;A?A<@=@BC>A@@=@AAACBBBBAB<:....-.:8;;>8777;@@;<8=:=>;AA:==;;
@ATNG8:04113:04843
GATGGTAGCACGAGTCACTCATATCCAGAAGATCAGGAACTCTAGAAGAATTCAGATTTTTAACACGAGAGTAAACGTAAAAAGAAAGGTTTTACAAGACTCACGTTAACAATATTGCAGCAGTACGCACACAATCGAAGCGCAGTAAGGATGGCTAGTGTAACTAGCAAGAATACCACGAAAGCAAGAAAAAGAAGTACGCTATTAACTATTAACGTACCTGTCTCTTCCGAAACGAATGAGTACAGAGAGTACGATATGTCTACCATCGACACTCCAAAGTCT
+
;<>>8<<<<<<<<<<>>>B@6666A<@@D?BBB>@@:>9B>B996B>@@;C9B?955?>?+<8BBBBBA@A@@@9999<;;;(495)5.599&9;<7;666;;;BC?B@BB@BAA@BBBBCCDDCCCCCCC@?<@A@A?BBB@@@00-0<BBA?ADCCBCBC>ABBBBB?BB?BCC@FCAAA<AAA?BCBBB2==:=A@B>>?>>7:5;@==1838ABBB?BCAAABB@C@BA@9?9:4:BAAABBBBBBBCBBBBBCC968>>8717>;<:;;A@@<BB=B??>
@ATNG8:04118:04875
GATGGTAGCGCGACGAGCGTAGACCCAGAAGATCAGGAACTCTAGAAGAATTCAGATTTTTAACACGAGAGTAAACGTAAAAAGAAGGTTTTACAAGACTCACGTTAACAATATTGCAGCAGTACGCACACAATCGAAGCGCAGTAAGGATGGCTAGTGTAACTAGCAAGAATACCACGAAAGCAGAAAAAGAAGTACGCTATTATCTATTAACGTACCTGTCTCTTCCGAAACGAATGAGTACGATGAGATCTCGTGTGCTACCGATCGACACTCCAAAGTCT
+
<;;<7544:::566<>???;;;555)4554999::95:8<<<=<<?49928287788;;;+<7<===:::=;@?8?@55555$59494;;;1;>>:666?<?:9:4438:34952545=@;<<CCAA@?@@A=@A@A=@@@>?9989>:>>;8<???BCBC?CCCCCC=90*0==,00=::480/.9;;;+984=;AAA??>>;::6///)/)/;///16:988<<5::669255838779;A565>?>>>>>>888???=;>A788@AA@@@@>>5;;1=787
@ATNG8:04127:04851
GATGGTAGTGTCAGTGCGCGTCGTCCAGAAGATCAGGAACTCTAGAAGAATTCAGATTTTTAACACGAAGAGTAAACGTAAAAAGAAGGTTTTACAAGACTCACGTTAACAATATTACAGTCAGTACGCACACAATCGAAGCGCAGTAAGGATGGCTAGTGTAACTAGCAAGAATACCACGAAAGCAGAAAAAGAAGTACGCTATTAACTATTAACGTACCTGTCTCTTCCGAAACGAATGAGTACGTGTGACGTACGTGAGCTACCATCGACACTCCAAAGTCT
+
CCCC?CCCBB@@;<<AB><?;;@A@<@AA@A>>B54.43//////86::69643333333$333////(/66688/8795555$5<5:.555&5;;5<>>>===:9.4.44.4<;6:::////;<9>?@@@?>B>=<>?>???=988<7>2999/8=878@@A;887///48858<</6////(........$-723...6678=::5:<88:<7<=?:95:@998=B?B<?>B:???9;;===;;;;787???BBBABA@?@A=>9>>>?BBBBBA=GE;C:::
@ATNG8:04084:04920
GATGGTAGCACACGAGATCTCATCGTACTCATTCGTTTCGGAAGAGACAGGTACGTTAATAGTTAATAGCGTACTTCTTTTTCTTGCTTTCGTGGTATTCTTGCTAGTTACACTAGCCATCCTTACTGCGCTTCGATTGTGTGCGTACTGCTGCAATATTGTTAACGTGAGTCTTGTAAAACCTTCTTTTTACGTTTACTCTCGTGTTAAAAATCTGAATTCTTCTAGAGTTCCTGATCTTCTGGTGTCTGATCTGTATCACTACCATCGACACTCCAAAGTCT
+
BBBE?CBCDCCC@@BGCCDCCCCCCCCCCDBB@BCCC>CD@C?BBBBCCC@CCCBA>B@DC@?=@@CBCAAACC?<77888$9838@AA=BBCB>B?=<=C>??AC>>;>A@@BC@@:AAA;A:AA??=>=>:AAAA8==>=;;=@AA??>AAAA;@@@<@@=A<@???A???A=CAAAA5B=B<==<<<+<=///)/79///<<<>8===<.9@@==6;6//*/77<;;;7;:>?@>>>;>>B>@@?>??AA???@@@@>>??A=BA:::>>@@?<AA9@@AA
@ATNG8:04085:04900
GATGGTAGAGTACAGTGTAGTAGACCAGAAGATCAGGAACTCTAGAAGAATTCAGATTTTTAACACGAGAGTAAACGTAAAAAGAAGGTTTTTTACAAGACTCACGTTAACAATATTGCAGCAGTACGCACACAATCGAAGCGCAGTAAGGATGGCTAGTGTAACTAGCAAGAATACCACGAAAAGCAAGAAAAAAGAAGTACGCTATTAACTATTAACGTACCTGTCTCTTCCGAAACGAAATGAGTACGTGTGACGTACGTGAGCTACCATCGACACTCCAAAAGTCT
+
><@A@CCCCCCCCABBCIDCBCC@@=@B@?BBBBBB?B?ABC@@@D@CD?B?BA???AAA2A?CBBAFCBB:9929AAACCC2AA=A5;<<;<$:AC@BAA@BBDDD@D@AA?BAD?BBBACCCCCBBCBBBBB@BC@@>ABBAAAAB=@=@@@=@CCBBCCD?BCBBA@=??:??<8==9999+9993:88898%/:69///<9==;,/,/788(/)/8<00-:@@@=@>+0*000)////(/7;:?@BBBBB@???BBFBBBA@??9949A@@>>>>9<)///)////
@ATNG8:04086:04893
GATGGTAGGCGTGTGAGAGTCTGCCCAGAAGATCAGGAACTCTAGAAGAATTCAGATTTTTAACACGAGAGTAAACGTAAAAAGAAGGTTTTACAAGACTCACGTTAACAATATTGCAGCAGTACGCACACAATCGAAGCGCAGTAAGGATGGCTAGTGTAACTAGCAAGAATACCACGAAAAGCAAGAAAAAGAAGTACGCTATTAACTATTAACGTACCTGTCTCTTCCGAAACGAATGAGTACGTGTGCGACGTGTCTCCTACATCGACACTCCAAAGTCT
+
AAACACCD@CBBBBCGDDCBABBBB8BCGAHCCCCB@B@CCCBBCC@@@>A@CCCCBCCC3C?CCAAACCCBBB=ACCCACC1BA=@;?@@6@A@?BBBBD@@@@:=:=@:>;;6;;;;C@>>>AAAAAAAA<A?A?:>>@A@???<?9>9>;?A?>AA>>:>A@@BD?AA>ABB=AA8677)8::8=HDDE/;;6:@>>@@BBB<>;>=;;5;5;====;??????>9>9898*8@@>BBCBBBC>B>;;;;=;;;=?CAA=???A>>>>>>??>:>>3:;=>
@ATNG8:04088:04916
GATGGTAGGAGACACGTCGCACACGTACTCATTCGTTTCGGAAGAGACAGGTACGTTAATAGTTAATAGCGTACTTCTTTTTCTTGCTTTTCGTGGTATTCTTCTAGTTACACTAGCCATCCTTACTGCGCTTCGATTGTGTGCGTACTGCTGCAATATTGTTAACGTGAGTCTTGTAAAACCTTCTTTTTACGTTTACTCTCGTGTTAAAAATCTGAATTCTTACTAGAGTTCCTGATCTTCTGGATATGAGTGACTCGTGCTACCATCGACACTCCAAAGTCT
+
CCBD?BBB@CCCCEBBB:;;CJCCBCEDDD99;;CCF>EC>B?;;;CCCC@CCBBB?B?BBBB?B?BBBBBBBBA=?@A@A2@A>@::9:&9?=?:?AA<AB????BB?BBCCCBAA=???;?=BA@@>>>@<A>>=5::;:;?@@@@@AA<<<<178>:?D<>;>@@@AAACC;>?@@?2?5;6;@AAA/@@>>>9>?A;:;??==:>BBB/B>>;716777,//==<;=A=C=AAAA;<8;BB=@@@A@??>ABAAAAA=>>AA<AA@@@A<<<A<AA9@@A;
@ATNG8:04089:04904
GATGGTAGTCTCAGATAGTTATAGTATCATCGTTTCGGAAGAGACAGGTACGTTAATAGTTAATAGCGTACTTCTTTTTCTTGCTTTTCGTGGTATTTCTTGCTAGTTTACACTAGCCATCCTTACTGCGCTTCGATTGTGTGCGTACTGCTGCAATATTTGTTAACGTGAGTCTTGTAAAACCTTCTTTTTACGTTTAACTCTCGTGTTTAAAAATCTGAATTTCTCTTGAGTCCTTGATCTTTCTGGAGATATCATCAGCGAGCTACCATCGACACTCCAAAGTCT
+
>:;98==@BCCDCCCCC::9;BBBDCCBBBBCBB<ADAD?BAAABBB@BBBBB?B@BBCB>B9:9AAAAABB@BBBBB2AA@CCADC2>ACC>A9::*9>9999=777,5>>:;;AA;?>A=D<>>>==778=AAA@=AABBBA===@@@@@::;7;;>D9;;7;=CBB@@@A??;???>>2>:?;>?AAA/@@@@@8?<;;;@AAAA@>)////(////;7<@2>>??<?C;;;7;5;><7660/--299--/:;;==AABCAA??=>:=B>>>>><8=06606666
@ATNG8:04090:04897
GATGGTAGGCGAGAGTGAGACGCAGTACTCATTCGTTTTCGGAAGAGACAGGTACGTTAATAGTTAATAGCGTACTTCTTTTTTTCTTGCTTTCGTGGTATTCTTGCTAGTTACACTAGCCATCCTTACTGCGCTTCGATTGTGTGCGTACTGCTGCAATATTGTTAACGTGAGTCTTGTAAAACCTTCTTTTTTACGTTTACTCTCGTGTTTAAAAATCTGAATTCTCTAGAGTTCCTGATCTTTCTGGTGTCTGATCTGTATCACTACCATCGACACTCCAAAGTCT
+
:::<=BBB?BABBBBCECCCCGBCBCCCCFA@=@??@@7@B@C@CCCCCBA@CCC@?=@?AAAB?B?BCCCBBCAA99:88787":3,3ABB>BBBB>BAA<?@:::;@00,/=>?C?>?=AAA=A:AAAA>>>>;>>AA:>>@@>>>AADAA>>?@@<>>=:==<A<A???@@?@?<>>@BB5A<C<CCAAAA)>=788)88==ABB;;;A-8888+7>?@A<A:=>@=@<---07+--99888-9767<///:9:AAAAA@@@?>??B=BAAA;;;;;:=BC:@@AA
@ATNG8:04092:04921
GATGGTAGCTCGCTGATGATATCTCCAGAAGATCAGGAACTCTAGAAGAATTCAGATTTTTAACACGAGAGTAAACGTAAAAAAGAAGGTTTTACAAGACTCACGTTAACAATATTGCAGCAGTACGCACACAATCGAAGCGCAGTAAGGATGGCTAGTGTAGCTAGCAAGAATACCACGAAAGCAAGAAAAAGAAGTACGCTATTAACTATTAACGTACCTGTCTCTTCCGAAACGAATGAGTACTACTCTCAGAGACACACTACCATCGACACTCCAAAGTCT
+
?9:4.4444<=<5565:::56666>6;6515<@@@=:>9???CB::6;;+/)-8--////$/(///33779333(33449999$55258<;<0<<<56659977//)/4//)/:=5:;==;;<>;;;@BBA=@?C:9:;?>>=>>?@;A=;:97>@@C@@AABBBCBAA8?>:9887?<<@?:@>>999999(9>;@?>AA@A@@4:599937?9==>>>8<@888?=989;;;3;;<6;8?::@B@@773;>>;7375=??<=<?49887;;<9999??9BBBB
@ATNG8:04094:04912
GATGGTAGGCGACATACATACGGCCAGAAGATCAGGAACTCTAGAAGAATTCAGATTTTTTAACACGAGAGTAAACGTAAAAAGAAGGTTTTACAAGACTCACGTTAACAATATTGCAGCAGTACGCACACAATCGAAGCGCAGTAAGGATGGCTATTGTAACTAGCAAGAATACCACGAAAAGCAAGAAAAAAGAAGTACGCTATTAACTATTAACGTACCTGTCTCTTCCGAAACGAATGAGTACAGAGAGTACGATATGTCTACCATCGACACTCCAAAGTCT
+
==<>AC??>A@@@BCCCCEFBB?B?AAB@CCCCCC?C?BBCCCBB>AA@D?@?>877777%9<@@BBBCCBABA;?<?>@@@,@@=A=AA@9ACC@CBBDDDCBB@B@EC@CBB>AABBBCCCCCBCBBBCC?CCBB>AABBAA>><@?BBD@CAAA?CBB?BBBBBB?BB?BBA9=>::99+9992888888%8@:=889A@BBB:=:>?AG7;7;>@??=@BBCBBB?F@AAA<@@@<@AAABFBBBCABABBA??AA@?>>>@@<@AAA;;;@>><BC>C>>9
@ATNG8:04100:04899
GATGGTAGATATATGCACGCTCTACCAGAAGATCAGGAACTCTAGAAGAATTCAGATTTTTAACACGAGAGTAAACGTAAAAAGAAGGTTTTACAAGACTCACGTTAACAATATTGCAGCAGTACGCACACAATCGAAGCGCAGTAAGGATGGTAGTGTAACTAGCAAGAATACCACGAAAGCAAGAAAAGAAGTACGCTATTAACTATTAACGTACCTGTCTCTTCCGAAACAATGAGTACTACTCTCAGAGACACACTACCATCGACACTCCAAAGTCT
+
<<<@7;;;>?@@<969@DEDBCCCD@<;9@AA?>>:05.4::3343-39171766/////$/(/9/33;;434=17;:;;;;$9939.555&5;;7<66950:00*09;;6=?@;??B>CBBBBCA@@@@@?9>;:;9??A?@B??;@=A@@;@:;;AAB?????>?>B@=;;:*00000*0;<:@BBB:BB>B@;88;:==8<8=>AD9>99<::9:>>99:;;4948::8;;6;<<8>:B=888:88>BBDCBAAABB==6<:9788>>:;5;;1@>;;
@ATNG8:04104:04926
GATGGTAGCACGAGTCACTCATATCCAGAAGATCAGGAACTCTAGAAGAATTCAGATTTTTTAACACGAGAGTAAACGTAAAAAGAAGGTTTTTACAAGACTCACGTTAACAATATTGCAGCAGTACGCACACAATCGAAGCGCAGTAAGGATGGCTAGTTTTAACTAGCAAGAATACCACGAAAAGCAAGAAAAAAGAAGTACGCTATTAACTATTTAACGTACCTGTCTCTTCCGAAACGAATGAGTACTGCGTCTCACTCTCGCCTACCATCGACACTCCAAAGTCT
+
::<B;CCCD;96=<@=?;;;::>=B9BCC@BBDDBC@B@BACAABB?BB@BABBAAABBBB)C@BCBBBBBBBBC>BBBBEGD2@@?@<BCCD5CDCABABABBB;;:0=@@;@00-0>>>BCDGGBBBCBBBB?AC?@=@BAACFAA>C@CBC@AAA;9983:<@DBBCC@@?>@A@<@@9999+9==;<<==<>%=:6;C==<;90/)/)/;::9/9:<<>@@?@@?A?>><=<@@@7@0000A@@ABDBBCCBBBBAAABBBBB=?@??BA@@@@B>>>:;;7<@@@
@ATNG8:04106:04918
GATGGTAGGACGAGCGTCTGAGAGGTACTCATTCGTTTCGGAAGAGACAGGTACGTTAATAGTTAATAGCGTACTTCTTTTTTTCTTGCTTTCGTGGTATTCTTGCTAGTTACACTAGCCATCCTTACTGCGCTTCGATTGTGTGCGCACTGCTGCAATATTGTTAACGTGAGTCTTGTAAAACCTTCTTTTTTTTACGTTTACTCTCGTGTTAAAAATCTGAATTCTTCTAGAGTTCCTGATCTTCTGGTATACACATCGCTCGCTACCATCGACACTCCAAAGTCT
+
5:>>;>CB@CBBBA@@BBAA@CCC@BCCCCCC?BBEE>BB?C@CCCCCCC@CBCBB@B@CCCC@G?CCCCBBBCB?>==>>??#A@<?;;;0;CAA=CA@<@C=A@CDEF@CCCCBBBC@DCC?B?CBABC99:@CCCC?BBBBBABBBBBB@@@@?:>>>9;;5;@BBCCDCCCIAEFCCC=B>C><;:;;;;;";CCCD=CCDDDDDCB@4;;;;*;AACC@C@CE?CBAAA::6;?BBBCCC@BAC@CCEDDCBCCCBBBBCDDDD?CCCCAABCCC6995:BAC
@ATNG8:04107:04885
GATGGTAGGAGACACGTCGCACACGTACTCATTCGTTTCGGAAGAGACAGGTACGTTAATAGTTAATAGCGTACTTCTTTTTCTTGCTTTTCGTGGTATTCTTGCTAGTTACTCTAGCCATCCTTACTGCGCTTCGATTGTGTGCGTACTGCTGCAATATTGTTAACGTGAGTCTTGTAAAACCTTCTTTTTACGTTTACTCTCGTGTTAAAAAATCTGAATTCTTCTAGAGTTCCTGATCTTCTGGGCTGCGCTGATATGCGCTACCATCGACACTCCAAAGTCT
+
AABE@EBB?BCCCCBBB;;;BBCBBBCCBCCB@BDDD>BB@B@@@@CDCD@CCAA@>@@BBBC?B>BBBBBAAAA?BBCBB18839AA?A5BCED@C8748?:@@ABBB@BACBB@@B<>>><?;@?@>>>>==AAAC=C??>??A<>>>;=;??>:688<?A<A<===A?@???;??@EK6B:>:=?@@@/>C:::1;>=;;;==<<188888%9:;;B=@<>>;>???;;;=D=BB@A>>:99=>6=///=;;<>>>A@@@@@==:===@@???<859:1:666
@ATNG8:04108:04881
GATGGTAGTAGTACACTAGTCATACCAGAAGATCAGGAACTCTAGAAGAATTCATATTTTTAACACGAGAGTAAACGTAAAAAGAAGGTTTTACAAGACTCACGTTAACAATATTGCAGCAGTACGCACACAATCGAAGCGCAGTAAGGATGGCTAGTGTAACTAGCAAGAATACCACGAAAGCAAGAAAAAAGAAGTACGCTATTAACTATTAACTTACCTGTCTCTTCCGAAACGAATGAGTACTATAGACTATCTAGACTAATCGACACTCCAAAGTCT
+
B>>A@DDAABCEECABBCIDDBBBC@BBB>ABBBBB?C?AABBBBB@BB?B?B@@?>>>?0@>@BCCCDCCCCD?AA@CBBA0;;5;=BBB<CCIACDCBBCB@@?AAFLACCC>AACCCCCCCCCBBBCCD@DA??;@@AAAA?@<@@C;;:;CCBCBCH>AABCCC@??<?CB?CBBBC<?<<9988888%7<9><>>BBB??7;7:?@>4;6;;5;?;??>>>AA=A<;;;/76818=>>>??>>==?@@@BBA@?@???@=A@@?AAAAA<AA:A;;;
@ATNG8:04112:04881
GATGGTAGATACTCGCTGATACACCCAGAAGATCAGGAACTCTAGAAGAATTCAGATTTTTTAACACGAGAGTAAACGTAAAAAGAAGGTTTTACAAGACTCACGTTAACAATATTGCAGCAGTACGCACACAATCGAAGCGCAGTAAGGATGGCTAGTGTAACTAGCAAGAATACCACGAAAGCAAGAAAAAGAAGTACGCTATTAACTATTAACGTACCTGTCTCTTCCGAAACGAATGAGTACACATCGTCGTGTCGTGCTACCATCGACACTCCAAAGTCT
+
BBCE@CCBBCBBBBCBCDCBBBBBC=AED=A@ABBB@C@BBABABB@CC?C@CBB?<??<=%<;AA=>=BDCBBB:?>;;;;;*;;5:4;;;&9@@;@;9:=@@;;7;?BC@CBD@CCBBCABACDFCCA@AC?CB@A>A???CCBB?B?C;;9;ACBBBDC?AAABBB@BB@?>>?BBBBB=B??:??<<?.?=8=;:;=>>8838<AAAA:>:>?CCC@;;:@AAD?B?CDD=BAA>BCCCCCABBCB?;;???B?99:AAABB@BCCBABA;;;<@@:CCB@
@ATNG8:04112:04891
GATGGTAGTATATCGCGTCGCTATCCAGAAGATCAGGAACTCTAGAAGAATTCAGATTTTTAACACGAGAGTAAACGTAAAAAGAAGGTTTTTACAAGACTCACGTTAACAATATTGCAGCAGTACGCACACAATCGAAGCGCAGTAAGGATGGTTAGTGTAACTAGCAAGAATACCACGAAAGCAAGAAAAAAGAAGTACGCTATTAACTATTAACGTACCTGTCTCTTCCGAAACGAATGAGTACGAGAGAGCACACGTGTCTACCATCGACACTCCAAAGTCT
+
4<:<<@BBA@@;BCDEEGGFEAAAB8;;:8>B@BBC@C@DDC;;;B?BB?B?A@@;:;;;'86??====@<::?9?AABBBC5>@;>.;;;;*9?@:ACECCCEA@=@>BC@CDD?ACAABCCCDCBBBCBBC@BCAA>ABBABCBB>B=@AA5:7:AACCC@AAAA??=?A=9998==9::,7;;<@BBBBB)@E=A788???CC3818;::/6/5=?>?>ABBBBBB?A>ABB<ABB?BBBBCC?@?BBBAABBBB??=====@@=B:;:???AAA<@@:@:::
@ATNG8:04115:04914
GATGGTAGAGTATCATGTGATCTCCAGAAGATCAGGAACTCTAGAAGAATTTCAGATTTTTTAACACGAGAGTAAACGTAAAAAGAAGGTTTTTTACAAGACTCACGTTAACAATATTGCAGCAGTACGCACACAATCGAAGCGCAGTAAGGATGGCTAGTGTAACTAGCAAGAATACCACGAAAGCAAGAAAAAAGAAGTACGCTATTAACTATTAACGTACCTGTCTCTTTCCGAAACGAATGAGTACGTGTGACGTACGTGAGCTACCATCGACACTCCAAAAGTCT
+
555>:C@@@BBDCCCABBCCCCBB?CCD?BBBBAC?C@CCC>>?D<??189-9@@??@@@@(B?BCCBBCBBAAA<ABBCCCC2CE@D=@@@@@'@CCACCCCDCC@@?@@BG?B::8;CDABBCCDCCCCBBBB=@B@@=@BA@@A997;@CDE?AABCCCCB?BBBBBC?@@<:999==999+9<<;<<=<=<&<@<@788BBB?=-/-/:;;+/+/:@>A;@@BCA@AA=A?ACD>CBB?BBBBB@>000@ACAAABBBBBCCBBBB?BBAA???=:8)///)000/
@ATNG8:04121:04921
GATGGTAGCAGACGTGACAGAGCGCCAGAAGATCAGGAACTCTAGAAGAATTCAGATTTTTTTAACACGAGAGTAAACGTAAAAAGAAGGTTTTTACAAGACTCACGTTAACAATATTGCAGCAGTACGCACACAATCGAAGCGCAGTAAGGATGGCTAGTGTAACTAGCAAGAATACCACGAAAGCAAGAAAAAAGAAGTACGCTATTAACTATTAACGTACCTGTCTCTTCCGAAACGAATGAGTACAGAGAGTACGATATGTCTACCATCGACACTCCAAAGTCT
+
@;?E?BCBCCBBBCBC;9:BBBBBB?@@C@;;:@@?=A?BBBAAADABB?B>???999999:#84><=BBCCBBBC>BCCEEGM5@@<@5;;;;*:CF>FBEEDDJBB<A=A?;@@@;@ACBDBCCCCCDD@AAC?BBBB@BBBBBBAA<@;@@@=@CCFCCCC?CCCABB?AA>ABB=AA999+777/8999:9%9@:=889@@A@@<?;?A==6:7:ABCC?CB?????<?????:?BB=AABAACCCCCCBBBCCBBBCB>>:8:A;>?:;;==@@@=BB>BBBB
@ATNG8:04125:04887
GATGGTAGCGCATATCAGCGCAGCCCAGAAGATCAGGAACTCTAGAAGAATTCAGATTTTTTTAACACGAGAGTAAACGTAAAAAGAAGGTTTTTTACAAGACTCACGTTAACAATATTTGCAGCAGTACGCACACAATCGAAGCGCAGTAAGGATGGCTAGTGTAACTAGCAAGAATACCACGAAAGCAAGAAAAAGAAGTACGCTATTAACTATTAACGTACCTGTCTCTTCCGAAACGAATGAGTACGTGTGCGACGTGTCTCCTACCATCGACACTCCAAAGTCT
+
BBBC@DC;?@CCBBCCDDCBCC;;;9;IJFKEJE@@=@>AABBBBC?BG@C?BABA@@@@@@#@=@CCCIECCCCC=CD;:::;*;?>B5:;;;;%<9955=@>BCCBB@B@CB=?9::.;B@ACDBBBDDCCAAAB?BCBB>ABAA@A??;A?BBB@CCCCBBBB@ECAAAB?BC@CBC=@@9982:@@=@BABA2BC?B@??CGBBB@B?>>=@1818>BBB:;;@@@AB?C@BBB=BDDABBBCAAAAAABBBBA@??DDBBB@BAA>A@@@A@@@>>:@A:?997
@ATNG8:04126:04904
GATGGTAGCAGACGTGACAGAGCGCCAGAAGATCAGGAACTCTAGAAGAATTCAGATTTTAACACGAGAGTAAACGTAAAAAGAAGGTTTTTTACAAGACTCACGTTAACAATATTGCAGCAGTACGCACACAATCGAAGCGCAGTAAGGATGGCTAGTGTAACTAGCAAGAATACCACGAAAGCTAGAAAAAGAAGTACGCTATTAACTATTAACGTACCTGTCTCTTCCGAAACGAATGAGTACTGCGTCTCACTCTCGCCTACCATCGACACTCCAAAGTCT
+
@?@B@BBBBCCCDCCCCCCCCDE;;<;BB@BFB@@@@D@CC???AC?BB>A=@@A:999+9;AABADCDCBCB<A@@@@@>,@A=A4;;;;;$;9946@AACCBBB>B>@@=@CC@CBBBBBBCDDDCBBBBB@CA??;?899???B?B?CA@?ADCECCCCAAABAAA@BB?BBC>??BBB=AA??=?=<<,8948ABBD?BBC@C@BCCD@F@CCABB?CCDCCDD?B@BBB<ACC<??BBBBBBBBBCCDCCCCCCCCC>AAD@BBBBECABAC@BD<AACC
@ATNG8:04089:04960
GATGGTAGGCGACATACATACGCGCCAGAAGATCATGGAAACTCTAGAAGAATTCAGATTTTTAACACGAGAGTTAAACGTAAAAAGAAGGTTTTACAAGACTCACGTTAACAATATTGCAGCAGTACGCACACAATCGAAGCGCAGTAAGGATGGCTAGTGTAACTAGCAAGAATACCACGAAAGCAAGAAAAAGAAGTACGCTATTAACTATTAACGTACCTGTCTCTTCCGAAAGGAATGAGTACGATGAGATCTCGTGTGCTACCATCGACACTCCAAAGTCT
+
<==B@CCB666;;;<<<<<B<@AAB499945999///)//)///5999398.4.43444<<=);5:<<555<55.5909544444$5<6;.555&5<<.66;;9;;//)/2793::<9=<<;<;;?BCBBCCCCDACCCC?BADCBBCE@C@CCC?B@@@CA@@?BBCCDD@CB?AAA8:9@AC;:>>333777'3<87774B==?=8C<A@<7499;;A:96:A??B@@<@=@AA<A@C@AAABBGGBDBBBBBBB??>AAACCCBB8;;@>>=?CBB:>=5@:::
@ATNG8:04093:04960
GATGGTAGATATATGCACGCTCTACAGAAGATCAGGAACTCTAGAAGAATTCAGATTTTTAACACGAGAGTAAACGTAAAAAGAAGGTTTTACAAGACTCACGTTAACAATATTGCAGCAGTACGCACACAATCGAAGCGCAGTAAGGATGGCTAGTGTAACTAGCAAGAATACCACGAAAGCAAGAAAAAGAAGTACGATATTAACTATTAACGTACCTGTCTCTTCCGAAAACGAATGAGTACTGTATCTATGTGTGCGCTACCATCGACACTCCAAAGTCT
+
4444.4==<<<==<;;<<<<@@@?:66?9=@<<;?;?><::///;6/-+-1///::;;;+717:;;=888==A67;99444$4:5:.555&5<=9>DCAAAC@>8<800*0<95:;<<=ACCDEJCCBBBB>BABB@BA@@@ACC?CADBB?BB@@@B@?<@@@@9:69A=AAB>BBB==1888489ABB1848BA?>.----(-,59<949;A;;=<4998855;3:35555'5777=22296575258<BA=@@0/0?>>779/5559<::8<>79:17777
@ATNG8:04097:04936
GATGGTAGGTGCACATGAGTGTATCCAGAAGATCAGGAACTCTAGAAGAATTCAGATTTTTTTAACACGAGAGTAAACGTAAAAAGAAGGTTTTTACAAGACTCACGTTAACAATATTGCAGCAGTACGCACACAATCGAAGCGCAGTAAGGATGGCTAGTGTAACTAGCAAGAATACCACGAAAGCAAGAAAAAAGAAGTACGCTATTAACTATTTAACGTACCTGTCTCTTTCCGAAACGAATGAGTACGATGAGAGAGCTCTCTCTACCATCGACACTCCAAAGTCT
+
CCBD?BBC@CCCCCCBEECCDDBBB>BCD@DCCC9989?AACCCBC?BD994;GC;:::9:9#;<CCFCCCDCCCC>DCCCCCC1B@>A29:9:.;DC@CBBBCCE@?<?@DD?C@@>@BBBCBBBBBCCDCCBB@CCBB?AA@@AABB>B?B??>?CA@@BCC?BBBBBB>BB=><<6;;;;;3?>?:<<=>=>':@<@000@<<//)/1/////(/(5;A@@<@@@@ABBH=C@@@@<?CC@CCCCBBBABBBB@A@@C@@A@@<<<>>:>888;=;@>A;AA:B9:6
@ATNG8:04103:04947
GATCTCATTCGTTTTTCGGAAGAGACAGGTACGTTTAATAGTTAAATAGCGTACTTCTTTTTTTTTTTTCTTTGCTTTTTTCGTGGTATTTTCTTTTGCAGTTTTACACTAGCCATCCTTTTACTGCGCTTTCGATTTTGTGTGCGTACTGCTGCAATATTGTTTTAAACGTGAGTCTTTTGTAAAAACCTTTCTTTTTTTTTTTTTACGTTTTACACTCGTGTTTTAAAAAATCTGAATTTCTTTCTAGAGTTTTCCTGATCTTTTCTGGTCTACTACACTGTACTCTACCATCGACACTCCAAAGTCT
+
CCF@?ABB:;;BEDD5BB<@<BBB@CCF?BBC:::.;45<;;.59)5>;B@=AB@>;;;;:;:;:;:;";<G2C40/0/0#00//38/0/0&/999+3338888.9998<=55.4@?4;;;*;>@@A@AAB8AA;;;;.;CBBABBBBAA@@<=00+0==9=@@@-99(398777;7777&399;;;$3,33(3999:::::::::"9;////&////73./3;99+99999%89933-380333(3889;;;;;&3,38888:;>.///599688><;@>56555;;99=;?@ACCCDCBA499+9=??
@ATNG8:04108:04949
GATGGTAGCGCATATCAGCGCAGCCCAGAAGATCAGGAACTCTAGAAGAATTCAGATTTTAACACGAGAGTAAACGTAAAAAGAAGGTTTACAAGACTCACGTTAACAATATTGCAGCAGTACGCACACAATCGAAGCGCAGTAAGGATGGCTAGTGTAACTAGCAAGAATACCACGAAAGCAAGAAAAAAGAAGTACGCTATTAACTATTAACGTACCTGTCTCTTCCGAAACGAATGAGTACTGCGTCTCACTCTCGCCTACCATCGACACTCCAAAGTCT
+
AB>?<@966BCCCDCEDECBBBBBB<BCC<CBBB?@;?<?;BCCCC@DC?B?AA;;;;;.:49::9@C=9555)5;9==>>)=?<@299,5;;49;9;@@D;;7;?BA?BCD@CCBBCCCCCB@@@BBCB>BB@@<@BA@B@@@=C?BAB?BCCCCDBB?BBBCBB>BB?BCC>AAA@@9@??:?@@@@A(@A>A99:BBBDC9956<:;5;:>?A@@=@BACBBC?B?BDD>CCB>ABCCBBBCBBBCBBBAAAAAAAB?BBC@BCDDBCBCBC@BE:@;;;
@ATNG8:04112:04931
GATGGTAGCGCATTCAGCGCAGCCCAGAAGATCAGGAACTCTAGAAGAATTCAGATTTTTAACACGAGAGTAAACGTAAAAAGAAGGTTTTTACAAGACTCACGTTAACAATATTGCAGCAGTACGCACACAATCGAAGCGCAGTAAGGATGGCTAGTGTAACTAGCAAGAATACCACGAAAGCAAGAAAAAGAAGTACGCTATTTAACTATTTAACGTACCTGTCTCTTCCGAAACGAATGAGTACGTGTGCGACGTGTCTCCTACCATCGACACTCCAAAGTCT
+
AA@@?@///::BB@CBAADECCCB?BAA>BAAD;;8;?ABDAAAC@BB?B?BA@89999(9<@ACBBBBC???8?ABBBBB0;;5;4;;;;*;BC?CAAABBC@A?A@CD?BBC;<:CCCCCCCCCCCDB::::CAA>AB@>=>00-0?@@B@BCBBAABD@BBBB992:?999:?AA???8??@;89899(7=9=:;;A>@888*84:>:::/:4:<A??<?C@A@CC?B?BCC>CCC?BAABBBBBBC>?>?888;>>@@?;?8817==;;;>A@@:==5=;;;
@ATNG8:04118:04956
GATGGTAGAGTACAGTGTAGTAGACCAGAAGATCAGGAACTCTAGAAGAATTCAGATTTTTTTAACACGAGAGTAAACGTAAAAAGAAGGTTTTTTACAAGACTCACGTTAACAATATTGCAGCAGTACGCACACAATCGAAGCGCAGTAAGGATGGCTAGTGTAACTAGCAAGAATACCACGAAAAGCAAGAAAAAAGAAGTACGCTATTTAACTATTAACGTACCTGTCTCTTTCCGAAACGAATGAGTACACATCGTCTTGTCGTGCTACCCATCGACACTCCAAAGTCT
+
BBCC?BBCCCCCCCCECBCCBCCCC?CBB?BAB@?@>A>ACCBBA@<@@,0+0==09:9999#94ABCBBBBBA@@:?>??@@A0>=9@=AAAAA'ACD?BAABMFEBA?B@DC?A::6;BBBCCCCCCCCCCCBB?ABA@?BBB?AA987:?BBB?CCBCB99:@BCBB??<?@;=?<8<<89:9+:>>;:99999%8>9<888A@@>DC38389:>1818>BBB9;;=>=:::5:?BCD=BBD?CCBBBBBBBBCCB898?B998BBBBBDD>BBBBAA@@=9)//)0000
@ATNG8:04123:04965
GATTAGTGTGTCTCTGAGAGTAGTACTCATTCGTTTCGGAAGAGACAGGTACGTTAATAGTTAATAGCGTACTTCTTTTTCTTGCTTTCGTGGTATTCTTGCTAGTTACACTAGCCATCCTTACTGCGCTTCGATTGTGTGCGTACTGCTGCAATATTGTTAACGTGAGTCTTGTAAAACCTTCTTTTACGTTTACTCTCGTGTTAAAAATCTGAATTCTTCTAGAGTTCCTGATCTTCTGGTAGAGCGTGCATATATCTACCATCGACACTCCAAAGTCT
+
CBC9BBBBCBCCCCBCFGCBBBIDCCCCBA=@>>>9@B>B?BBBCCBD@CCCBB?BADCCB@B@CCCCCCBBCBCCCBB1@@>@BCC>CBBB@CCC@CB@BBCCEDACCCCCCBC@CBD@C@EBBBBB>>8<@00-0JABBBBDCBBBCBBCB@GCB?;:8;?AACECDAAA?C;;;;.;=A>;;;;.;BBCD>BBBCCCFCCF5;;;;*;;;CCBC?BC@CCBBBCC?B@DCEDBC?CCC?CBB;;;;;;;BBDDBBAA@@=@000;;;:;B>BD>C:9:
@ATNG8:04125:04956
GATGGTAGAGAGACTGTAGCGCACCCAGAAGATCAGGAACTCTAGAAGAATTCAGATTTTTTAACACGAGAGTAAACGTAAAAAGAAGGTTTTTACAAGACTCACGTTAACAATATTGCAGCAGTACGCACACAATCGAAGCGCAGTAAGGATGGCTAGTGTAACTAGCAAGAATACCACGAAAAGCAAGAAAAAAGAAGTACGCTATTTTAAACTATTTAAACGTACCCTGTCTCTTTCCGAAACGAATGAGTACCCTCTCAGACGCTCGTCCTACCCATCGACACTCCAAAGTCT
+
55<>:>CCBBBBBBBBCBBBCC@@@=@CB?BBAA;;7;?BBBBBBC?BB?B?BBABACECD)C?BBAAABBC?>=389;;;;;*;@;=2:9::*5@@6@C>CCCCCC?B?AA=A994;@@?BBDBBBCB@AB;;5<B;;6;AA@@@::6;>BAA?BC@?@BBA>ABCB??;::59C?<>93333&3998757788%8948857=:9////(//)/////(..'.58433(38888333(338;;588>>B@BBBAAA<AAABB@;;;?@??;;4:888-8>>A:;;C??<?A7>;;;
@ATNG8:04126:04940
GATGGTAGCTCGGCTGGATGATATCTCCAGAAGATCAGGAACTCTAGAAGAATTCAGATTTTTAACACGGAAGAGTAAACGTAAAAAGAAAGGTTTTTTTACAAGAACTCACGTTTAACAATATTGCAGCAGTACGCACACAATCGAAGCGCAGTAAAGGATGGCTAGTGTAACTAGCAAGAATACCACGAAAAGCAGAAAAAAGAAGTACGCTATTAACTTTTAACGTAACCTGTCTCTTCCGAAAACGAATGAGTACGAGAGAGCACACGTGTGCTACCATCGACACTCCAAAGTCT
+
>DCD?A?:>://)///)/99:BBBAAA8<>=8<@BA;;6;;=@??@>=3487?;?DAA@BBB1<;<?7/)/(/6////(//99999'555)5.555555"///*//)/:;;</00)/)/0*/>:698::>>>CCBBCC;;;0+0>00*/88868337(9<@AC?BB>>BB=B>AA?>?C@::99BA8=<7777(7<<=BBBAB):715525@:::6).(.375+5389//*/688--///(/.....'.773;;7;>:=AA<<<=>>A@>>>A?>:=///59<;;;;;:==8=>5>875
@ATNG8:04127:04967
GATGGTAGATACTCGCTGATACACCCAGAGGATCAGAACTCTAGAAGAGTTCAGATTTTTAACACGAGAGTAAACGTAAAAAAGAAGGTTTTTACAAGACTCACGTTAACAATATTGCAGCAGTACGCACACAATCGAAGCGCAGTAAGGATGGCTAGTGTAACTAGCAAGAATACCACGAAAGCAAGAAAAAAGAAGTACGCTATTAACTATTTAACGTACCTGTCTCTTCCGAAACGAAATGAGTACTGTATCTATGTGTGCGCTACCATCGACACTCCAAAGTCT
+
55==;=BBB=<<<666<>>>@A@A@5>9;9./>>00/6:@=AA?B??7899><<<====,?9@?>887BBBBB8>=;;::::#5949.5555$5994;@;B@@@9<8:?AA?BCC>A@@@ADDCCCCCCCCCC@CCBB>@@A@@A@@;A?BAA?BCBBBCCC@CBBBAB?BB?BBB=@@99929>>;@@@@@A'@A=AAAABB>><-/*/;676)/)/<<>>@CBAAA;;5;<999.7788*8??AADBB???AAACC??????ABA@@;77<778:<<@:>=3@999
@ATNG8:04128:04970
GATGGTAGTGTGTCTCTGAGAGTAGTACTCATTCGTTTTCGGAAGAGACAGGTACGTTAATAGTTAATAGCGTACTTCTTTTTTTCTTGCTTTCGTGGTATTTCTTGCTAGTTACACTAGCCATCCTTTACTGCGCTTCGATTGTGTGCGTACTGCTGCAATATTGTTAACGTGAGTCTTGTAAAACCTTCTTTTTTTACGTTTACTCTCGTGTTTAAAAATCTGAATTCTTCTAGAGTTCCTGATCTTCTGGGTGTATCAGCGAGTATCTACCATCGACACTCCAAAGTCT
+
:::;@A?;<B;:9=<@BCBBBBB@@@@A@@>>:?7:::3:B=C@BBDFECC@BBBCCBE@DCCB8:8<;;CB9:6@;9:::;:;#;;7;4;9.5;9=4=559)9C9?@BBCCBCCCBCCGD?CAA4;;0<CBBBBBB=@@BBAEGHFCAA@DAAACCCCC@@@@@CC@C@AABDCDDDF@D:9:9-;>B>BBBCCCC#AABBE=CBBBB@@A:;:.:@@@,ABCA@>@900,0=@0;;B?B@CAABCC>@@AA;ABBBCCCAA@@@@AABBBB?BCCBBBCCBB?AA;@@@?
@ATNG8:04086:04989
GATGGTAGTGTGTCTCTGAGAGTAGTACTCATTCGTTTCGGAAGAGACAGGTACGTTAATAGTTAATAGCGTACTTCTTTTTCTTGCTTTCGTGGTATTCTGCTAGTTACACTAGCCATCCTTACTGCGCTTCGATTGTGTGCGTACTGCTGCAATATTGTTAACGTGAGTCTTGTAAAACCTTCTTTTTACGTTTACTCTCGTGTTAAAAATCTGAATTCTTCTAGAGTTCCTGATCTTCTGGGTCTCTCTCTCACGCACTACCATCGACACTCCAAAGTCT
+
@@BB@BEE@@@DCCCCCBCBBBBBBC@@@@::6;@@B=CB?B@DBBBCBB@CECBB>BACCCB?B@DEDDC9:;CACCCCC39;89ABB;CD@B=BDB?CABAAA@CACCCCBCCF@BBB@B?CBBBBD998:@AB?CBABCCCCBDCBBBCCC?CCC@DD?B@BBC@?@CCC=A;:::-;<A=;;;;;*;@BBB;AAAACBBBBB>BBBB0AAAA@5;5;@<@AB;;;C@B?CCCCCB@BBDC?CCCCBBBBCCBBBBBBBBB?BDDDCCCAAA@BB=BB??
@ATNG8:04086:04992
GATGGTAGCGCATATCAGCGCAGCCCAGAAGATCAGGAACTCTAGAAGAATTCAGATTTTTAACACGAGAGTAAACGTAAAAAGAAGGTTTTACAAGACTCACGTTAACAATATTGCAGCAGTACGCACACAATCGAAGCGCAGTAAGGATGGCTAGTGTAACTAGCAAGAATACCACGAAAGCAAGAAAAAGAAGTACGCTATTAACTATTAACGTACCTGTCTCTTCCGAAACGAATGAGTACGATGAGATCTCGTGTGCTACCATCGACACTCCAAAGTCT
+
<<<=?BBBBBCCDCEEBBCB@BBDD>CEC@CCBBBB>B?BBDCCBB@CC>B?BCBABCCC5C?BBBCFDDEBBB;BA;;;;;*;B>C5;;;*:CE?ECCBBBDCC@B?BB@BDD?BBAADAABCDBBCCCCC@DCBB?BCBBCCAA>BACCC@CCCCCDB@?@CCCC??AA?AAB>AA@?>6@9939AAAA3AB?BAAADCDDC<?<?@AA7;8;@CCD@DBBBBBB?B@BFC?D@A?@BBBCCCCCCBBBBAAABBAA@B>AAA=AB?>>><<:;066(9==?
@ATNG8:04087:05028
GATGGTAGCGCACACATAGATACAGTACTCATTCGTTTCGGAAGAGACAGGTACGTTAATAGTTAATAGCGTACTTCTTTTTCTTGCTTTCGTGGTATTCTTGCTAGTTACACTAGCCATCCTTACTGCGCTTCGATTGTGTGCGTACTGCTGCAATATTGTTAACGTGAGTCTTGTAAAACCTTCTTTTTACGTTTACTCTCGTGTTAAAAATCTGAATTCTTCTAGAGTTCCTGATCTTCTGGGTGTATCAGCGAGTATCTACCATCGACACTCCAAAGTCT
+
??<>@EBBBBCCCCBCCCCCCDBBBBBCCCBB?BBCD=CC@C?AACGDDD@CCCCB@C@CCBA>B@CCBBBAACB;:9:::):B=AABB<ABBB@BFDAIH;;;BCBB@BCCFCCCC?BCC?C@BCCCC@@@=AACC@CBCBCCCCCBBBBCCCC?CAA=AC@D?BBABBCCCDAEBBAA8@=@;::999(9?@BC>BBCCCEFCBBBCCCD5CDBCC?A?AC@CCCCC@@>@@CCCCBB?BABB<BBBBCCBBBBCBBBCDCCC@CBBBBCCCCC?BB<A@??
@ATNG8:04093:05016
GATGGTAGCGCATATCAGCGCAGCCCAGAAGATCAGGAACTCTAGAAGAATTCAGATTTTTAACACGAGAGTAAACGTAAAAAGAAGGTTTTACAAGACTCACGTTAACAATATTGCAGCAGTACGCACACAATCGAAGCGCAGTAAGGATGGCTAGTGTAACTAGCAAGAATACCACGAAAGCAAGAAAAAGAAGTACGCTATTAACTATTAACGTACCTGTCTCTTCCGAAACGAATGAGTACGATGAGAGAGCTCTCTCTACCATCGACACTCCAAAGTCT
+
CCCC@B<66BCCBBBDCCCCAABCE?CCC@CCCBBF@A?CBECAAA?BC?B?ABCCCCCC5C@BBBCCFCCCCG=BA:;;;;*;@;@=BBB7BAA?CCBBBCDCC@BABB@CCD=AA@AABBBCCBBDCCCC@CBBB@CCCCBBAB=@;@996;BBBBDFD@CCC::;@CH@CCB>AABBB;AAA>ADDDD2BB?B@>>ACCCC=B?BC>>9<6<<BBB>ABBAABB?C@ADD?CBC?BBBBBBBBA>>>ABBBBBBAACAA>BB@A?>>>AAAAA;AA6=:::
@ATNG8:04093:05024
GATGGTAGGCACTGCGCACACATCCCAGAAGATCAGGAACTCTAGAAGAATTCAGATTTTTAACACCGAGAGTAAACGTAAAAAGAAGGTTTTACAAGACTCACGTTAACAATATTGCAGCAGTACGCACACAATCGAAGCGCAGTAAGGATGGCTAGTGTAACTAGCAAGAATACCACGAAAGCAAGAAAAAGAAGTACGCTATTAACTATTAACGTACCTGTCTCTTCCGAAACGAATGAGTACGTGTGCGACGTGTCTCCTACCATCGTCCGTTAGAAGTCT
+
?CBB=B@@<;;=>CBBBAACBBAAD=B@A?@CCFGC@CBHCCBBCB>AA<@=@AAACDHF3B?BBB?BBAABBBA:>>::9::*;@=>9===+>997<ECBABC@@>@?BA?BCB@BCCCCCCCCBCBB@@@A?A@@@?:::BCFCCGD?B;;8;BBBBBBC?BBCDBB?BB89993::?>?8@??;?CBBB/AA<@@???BCCB;A<AAA@<@<@?BCC@BBBBBBB?B@???8???;?BBB???@@@@??9;95/////:69/60/5/./956617::;?///
@ATNG8:04096:04984
GATGGTAGCTCACGTACGTCACACGTACTCATTCGTTTCGGAAGAGACAGGTACGTTAATAGTTAATAGCGTACTTCTTTTTTTCTTGCTTTTCGTGGTATTCTTGCTAGTTACACTAGCCATCCTTACTGCGCTTCGATTGTGTGCGTACTGCTGCAATATTGTTTAACGTGAGTCTTGTAAAACCTTCTTTTTTTACGTTTACTCGCGTGTTTAAAAATCTGAATTCTCTAGAGTCCTGATCTTCTGGGATGTGTGCGCAGTGCCTACCATCGACACTCCAAAAGTCT
+
CCCC?CCDDCCCBBCCCCCCCCDCBBBCCBAA?ACCG>BC@C@CCCBCCC?CCCBA>A?BCCC?A=ABBBAACC?<7777777#8=9=ABCD8BACC@CBB>@@?>=>BDC?BBBAAAA>;CAA7<7>A?CA@8858ADC9==>>>>=>AB@@>>><A<@?>966618=CD@?@???A=>>>@?6?;A;9<<<<<<#<9666.799/..66555'2222$26...49277>==;8///3779<//--6;;4;-//<::?>>AAA?@<?@@<>>>>@@?><=0777)8<99
@ATNG8:04096:05003
GATGGTAGTAGTACACTAGTCATACCAGAAGATCAGGAACTCTAGAAGAATTCAGATTTTTTAACACGAGAGTAAACGTAAAAAGAAGGTTTTTACAAGACTCACGTTAACAATATTGCAGCAGTACGCACACAATCGAAGCGCAGTAAGGATGGCTAGTGTAACTAGCAAGAATACCACGAAAGCAAGAAAAAAGAAGTACGCTATTAACTATTAACGTACCTGTCTCTTCCGAAACGAATGAGTACGAGAGAGCACACGTGTCTACCATCGACACTCCAAAGTCT
+
AAAC@CCBBC=BBCCCCCDCDBB@@?@BC?CC@A@@=A>BBCCCCD@BB?BABBABCBBCB)B@BCCAAAACBBB>BBCCCCC5CB;A5;;;;*<CC@CCCCDDDA?>@?BC@BBD?A@AADDDEBCCCCBBA@<@BAA@BCDCAAA@<A=A@@=@CCCBCAA?ACABAA?CC>>>>?AA9:928<;:@AAABA)A>;?888A@@>@<>:==AA6:5;>A@@=AA@@@??=??BBE@E??;?AAAAC???DCCCABBBA@A==<=<<<7;<:::==BAA;?>5==8/
@ATNG8:04096:05004
GATGGTAGATATATGCACGCTCTACCAGAAGATCAGGAACTCTAGAAGAATTCAGATTTTTTAACACGAGAGTAAACGTAAAAAGAAGGTTTTTACAAGACTCACGTTTAACAATATTGCAGCAGTACGCACACAATCGAAGCGCAGTAAGGATGGCTAGTGTAACTAGCAAGAATACCACGAAAGCAAGAAAAAAGAAGTACGCTATTAACTATTTAACGTACCTGTCTCTTCCGAAACGAATGAGTACTGTATCTATGTGTGCGCTACCATCGACACTCCAAAGTCT
+
BBBC@CCCCCBCCABBDCCCCCCBB?CCC@BCCBAA>@@CBB???C?BB?B@@@?999999%:8=@BBBDBCBBA;?@@AABA2AB>C5;;;;.;CFADCECBCB;99/:>BC@CCC@AACCDCFCCCABACBBB@CBBC@CCBBBCBA?B@CAB?BBCCBACC?DAABBC@@A>ABA9??999,8;;9<<==>?&>D?::98==<//*//5:666067?>BBC@CCAAAAA>A@BBD>CBA?ABBBCCCCABAAABBBBBBAAACA@=>:>>AB@@??==188*:>::
@ATNG8:04098:05009
GATGGTAGTATCTGCACACTCTGTCCAGAAGATCAGGAACTCTAGAAGAATTCAGATTTTTAACACGAGAGTAAACGTAAAAAGAAGGTTTTACAAGACTCACGTTAACAATATTGCAGCAGTACGCACACAATCGAAGCGCAGTAAGGATGGCTAGTGTAACTAGCAAGAATACCACGAAAGCAAGAAAAAAGAAGTACGCTATTAACTATTAACGTACCTGTCTCTTCCGAAACGATGAGTACTATAGACTATCTGAGACTAATCGACACTCCAAAGTCT
+
@;@E@CCCCCCCCBBCCD<A<>>?>:BBC?;00<00*03<<<@BCB=AA=?<????????.=<ABCBBAA@@AC;BABBDEE3BB?C>BBB9BBC@CCCCCCAAA<@=@@?@@@?AABCBAABCCCDBBBCCABA@?6;:@?:::@<A@C;<:;CCCCCBB?:::???>?;5000*00000*0=@;AABAAA'?>87659689;;1816:<>:@<@@CCC?CBAAADB?B?BBC=C:98<<A?BBA???AAAA>>CAAABBBBD?BBBAAABBB@CD99999
@ATNG8:04103:05011
GATGGTAGGCGACATACATACGCGCCAGAAGATCAGGAACTCTAGAAGAATTCAGATTTTTTAACACGAGAGTAAACGTAAAAAGAAGGTTTTTACAAGACTCACGTTAACAATATTGCAGCAGTACGCACACAATCGAAGCGCAGTAAGGATGGCTAGTGTAACTAGCAAGAATACCACGAAAGCAAGAAAAAAGAAGTACGCTATTTAACTATTAACGTACCTGTCTCTTCCGAAACGAATGAGTACAGAGAGTACGATATGTCTACCATCGACACTCCAAAGTCT
+
BCBG@DBB@B@AACECCCEBBBBDC@CCC@CACCBB?B@BBBBCBB?BB>@=@?;:;@@@@(@?BCCCCBBA@@A<ABABBBB0BB?B>BBBB2BCC@H;;;CBD<;8:=AA@CCB>AABBBCBCCCBBBCCBB?BBAC>A@CECCBC@CACCC@CCBCBBBC@BBBABB?BB@BBB>AA999,9<<899::::%:@;>99:?<A:8818:>==C3818@BAA=ADBBACB@C@CCD>BBB>AABBBBACCCCCCABBAABAACBBBBB>B>>@===768=DC=C>98
@ATNG8:04103:05015
GATGGTAGCTATACGTATATCTATGTACTCATTCGTTTTCGGAAGAGACAGGTACGTTAATAGTTAATAGCGTACTTCTTTTTCTTGCTTTCGTGGTTTTCTGCTAGTTTACACTAGCCATCCTTACTGCGCTTCGATTGTGTGCGTACTGCTGCAATATTGTTAACGTGAGTCTTGTAAAACCTTCTTTTTTACGTTTTACTCTCGTGTTAAAAATCTGAATTCTTCTAGAGTTCCTGATCTTCTGGATAGCGACGCGATATACTACCATCGACACTCCAAAGTCT
+
BBBB@BBBBCCCC=;9CHHDCCCCCDCBCC;;5;;;;;*:C8D:ABBBBBB?CCBBB@C@BACC@C?C@@AABBA?877777$83,3>@92?C@A>BBA9ABBBBBBBB=BDCBAABC@CCC?B?BBBAB>>>:>BAA:==AA?>@>>>>@@A@??<?@?<>>;>=B><>@@@@>9>????5>8>9888888%755685&222299;=>=18888'2558A7B>AB=BBBBBBD;@;@@BBBB?A=A?BBABCB>>@BAAAA@>>=AB?AAA?;=>===<@@:@???
@ATNG8:04107:04986
GATGGTAGCGCACACATAGATACAGTACTCATTCGTTTCGGAAGAGACAGGTACGTTAATAGTTAATAGCGTACTTCTTTTTTCTTGTCTTTCGTGGTATTCTTGCTAGTTACACTAGCCATCCTTACTGCGCTTCGATTGTGTGCGTACTGCTGCAATATTGTTAACGTGAGTCTTGTTAAACCTTCTTTTTTTACGTTTTACTCTCGTGTTAAAAATCTGAATCCTTCTAGAGTTCCTGATCTTCTGGTAGAGCGTGCATATATCTACCATCGACACTCCAAAGTCT
+
///97:>>@BCCCBBBCCDDCCBBBCBBBCBA=@@>?6@A5:16==<@BB?B@@AA=A>A?BB6;7;AA??@@BB@@<<<<<&:@?000@A8>9??7?:<7<A>970=00-0AA@CACC@CDG@C?CFCBBA@@=@ACC?CCCAAACBCCCCCCCBA?BCF@BB?B?BBBBACCBA=::2;;/;>B=ABCCCCB#A@;;;;.;AAB@@@@00,0>>>,>>>ACADG@C@CDFEECB@C@A@@A00,0<>8@CDCCCBBBCCCBBCBBBCC?BBBBBBCCCC?CC?C:;;
@ATNG8:04107:05022
GATGGTAGAGTACAGTGTAGTAGACCAGAAGATCAGGAACTCTAGAAGAATTCAGAATTTTTTAACACGAGAGTAAACGTTAAAAAGAATGGTTTTACAAGTACTCACGTTTAACAATATTGCAGCAGTACGCACACAATCGAAGCGCAGTAAGGATGGCTAGTGTAACTAGCAAGAATACCACGAAAGCAGAAAAAAGAAGTACGCTATTAACTATTAACTGTACCTGATCTTCTTCCGAAATTGAATGAGTACTACTCTCAGAGACACACTACCATCGACACTCCAAAAGTCT
+
44::7<66/7<;:///<999;;;==255=5994449397445445;8<<8:489//(/====&65///37788333(334.4:::(;;8>><===/<<9)///777799:;4:9=<.444.4488:99797///:///6=<=>:;::<<9858>8566255::::;<8;;::;?7:<8444443::<,333/9;;;;%660----5322238/5222+2+22255535..../(.8262.22'2.594555:::<:::==444;;;==<0//;:9)/373737777,333&3773
@ATNG8:04110:05023
GATGGTAGCTCGCTGATGATATCTCCAGAAGATCAGGAACTCTAGAAGAATTCAGATTTTTAACACGAGAGTAAACGTAAAAAGAAGGTTTTACAAGACTCACGTTAACAATATTGCAGCAGTACGCACACAATCGAAGCGCAGTAAGGAGGCTAGTGTAACTAGCAAGAATACCACGAAAGCAAGAAAAAGAAGTACGCTATTAACTATTAACGTACCTGTCTCTTCCGAAACGAATGAGTACTGTATCTATGTGTGCGCTACCATCGACACTCCAAAGTCT
+
////)/8>@A@B=;@;????>?@>?:>65.59999:5:8=@@@?>><>>8B=AA9:7BBC+@<A@@@===BBBD>B89:CCC0@@<@5;;:&9@@;@?BBBCCAB:;7;@=C;;6:AABCCDDEFCBBBBBB=AA@@<@@@>>@:0,0;00+0>>>>?BB>BBBB@A>AC>AAB?C@>=>7777577789(3;1;>@@@@ABB?C@BBCC?B?BDEBB?BBBBBBC?B?BAA9A::6;@@?:::?????BA99;BBB@@@BBBB@CCCBCCCCBB?BC=BEB?
@ATNG8:04111:05026
GATGGTAGAGTACAGTGTAGTAGACCAGAAGATCAGGAACTCTAGAAGAATTCAGATTTTTAACACGAGAGTAAACGTAAAAAGAAGGTTTTACAAGACTCACGTTAACAATATTGCAGTAGTACGCACACAATCGAAGCGCAGTAAGGATGGCTAGTGTAACTAGCAAGAATACCACGAAAGCAAGAAAAAGAGTACGCTATTAACTATTAACGTACCTGTCTCTTCCGAAACGAATGAGTACACATCGTCGTGTCGTGCTACCATCGACACTCCAAAGTCT
+
>><B@BB==ABCCBBBCFCAAAC@B<@CC@CCCC;;;<?AA@@?BC@CB?B?CBC@@???.@<@???BA??<=>8?ABACDD09;25.999&9<E=@BBBBBDCC@C@CB>A@A>ACFEEBB?@@BBABABB@C>>@@CBAA@A??9=;>:928>AACBBB@BAAACC@CD=BBD?7338:36775:;:;:*555=<===885.8:==>>;><?BB>?;;;;<:88/74575,543-444:;;;:??AAAA@@@BB:::@@BBB?BBBB;;;@?C@CE=CBAA
@ATNG8:04114:04999
GATGGTAGGTGCACATGAGTGTATCCAGAAGATCAGGAACTCTAGAAGAATTCAGATTTTTTTAACACGAGAGTAAACGTAAAAAGAATGGTTTTTTTACAAGACTCACGTTTAACAATATTTGCAGCAGTACGCACACAATCGAAGCGCAGTAAGGATGGCTAGTGTAACTAGCAAGAATACCACGAAAAGCAAGAAAAAAGAAGTTACGCTATTTAACTATTTAACGATACCCCTGGTCTCTTTTCCGAAAACGAATGAGTACGGAAGTCAGAGCAGAGCTACCCATCGACACTCCAAAGTCT
+
;;;=?BCC?BBB;66=@>AA@@@;:.444.4::<>>7<7>;>?;;;=@C@D@BBA??@?@@@#@;@?;CA;ADBBB>A=BACFA0A@+//)//////"/994===<<A@89939>@@=AAAA8?>@>@@BBAA;<;GBBB@BBBD?AABCDCCC>B>B;;8;BDCCDFF@A@@@BB?BC?BBC3::::99+:::3:DDECC)BC<77037>=<=BE9>:==888*84::8//988&-,(,,,,799+515:::*533.2---,,24(-(./9;<>>>>>=<<<:::48BBCBBA@@A400*0000
@ATNG8:04116:05029
GATGGTAGTGATACAGATCAGACACCAGAAGATCAGGAACTCTAGAAGAATTCAGATTTTTAACACGAGAGTAAACGTAAAAAGAAGGTTTTTTACAAGACTCACGTTAACAATATTGCAGCAGTACGCACACAATCGAAGCGCAGTAAGGATGGCTAGTGTAACTAGCAAGAATACCACGAAAAGCAAGAAAAAAGAAGTACGCTATTAACTATTAACGTACCTGTCTCTTCCGAAACGAATGAGTACGATGAGAGAGCTCTCTCTACCATCGACACTCCAAAGTCT
+
CCCC@CCB@@@BBBDCCCCDHBBBB?CBB?BAAA9:9;?C??@ECC?BB8B7@?<<<ABB+<7BB@A@BBBBBB=BBDB>B@1A@7@2:::::#55546>D>BBC@B?@@CB?BBB>BAABCBCCCCGCCCCAB>BCAA?BB@@B@9:5;<@BB?CCBDCCCC?BCBCCC@CC?9992999888*8881999999%0>;@000?;>@@////:<<*/+/:<<><BBABBBB?B?BAB=B::99BBBABBBBBBBBAAABB@>===<<<<8<>>???>>>>;>>6=;;;
@ATNG8:04123:05024
GATGGTAGTGCGTGAGAGAGAGACCCAGAAGATCAGGAACTCTAGAAGAATTCAGATTTTTTAACACGAGAGTAAACGTAAAAAGAAGGTTTTTACAAGACTCACGTTAACAATATTTGCAGCAGTACGCACACAATCGAAGCGCAGTAAGGATGGCTAGTGTAACTAGCAAGAATACCACGAAAAGCAAGAAAAAAGAAGTACGCTATTAACTATTAACGTACCTGTCTCTTTCCGAAACGAATGAGTACGAGAGAGCACACGTGTCTACCATCGACACTCCAAAGTCT
+
CBFC@CABBCCCCCBBCCECCCBBB>BDD@DCBAAB?B?BBCCBBA=AA?C?BDB@@@@@?%96:B@B@CCCBBB=BABBDDD5DC?C5;;;;*:AA=BBCCCCC;99;ACC>C;;;,:=BBBCBCCGGCCBBBC?CCBB?BACBAA>><@?BBB@BBBBBCCC@CCAABB?BB?9998<<9989*9992999999%0=:@000@;@88163525=.706<A@A=@@BBBBCB>B?B@@8@0000@@@BCBBAACCCCCCCBBBBBAA<AA=B=>=::8@>D<??9?<=9
@ATNG8:04127:04995
GATGGTAGTCTCAGATAGTCTATTAGTACTCATTCGTTTCGGAAGAGACAGGTACGTTAATAGTTAATAGCGTACTTTCTTTTTTCTTGCTTTTCGTGGTATTCTTGCTAGTTACACTAGCCATCCTTACTGCGCTTCGATTGTGTGCGTACTGCTTGCAATATTGTTAACGTGAGTCTTGTAAAAACCTTCTTTTTTTACGTTTACTCTCGTGTTAAAAATCTGAATTCTTCTAGAGTTTCCTGATCTTCTGGTATGACTAGTGTACTACTACCATCGACACTCCAAAGTCT
+
@:96:==CCBBCCCAABCCCCCB?BB@@@AA;;6;BCC>BB@CAECCBBAA?ABBBM@B?AABB@C?BCCB@99499(444444#4;493444&4:9;79;@:00-/=<<CE@BBBBBBBC>ABB<@<@BBAABBB@BBBB@EBBBCCCCBBBBAA>@@@<000?AA<A;@;;:96@AB>@???==,>=@>BCCCBBB#:;CCF=EAA:::@@=>9>>?>,?;;;@=A=@@<@A@;;;;;6;?BBBBBB?B?C?ABBBCCDCDCCCCCCDBDBD@E@C@EB?@?@;=@9@:::
@ATNG8:04128:04982
GATGGTAGTGTCATATGAGAGTGTGTACTCATTCTTCGGAAGAGACAGGTACGTTAATAGTTAATTGCGTACTTCTTTTTCTTGCTTTCGTGGTATTCTTGCTAGTTACACTAGCCATCCCTTACTGCGCTTCGATTGTGTGCGTACTGCTGCAATATTGTTAACGTGAGTCTTGTAAAACCTTCTTTTTTTACGTTTACTCTCGTGTTAAAAATCTGAATTCTTCTAGAGTTCCTGATCTTCTGGGTCTCTCTCTCACGCACTACCATCGACACTCCAAAGTCT
+
548<7:??BCCCDBBBDCDECCBBBE@@@A;;8<C@CD?C@CCAAACDACDC;;;6;>B=B@C@C>@@@A@>?;=====(=@;@AAA9BB;;;;FFABC?BABCCC@BBABBBCB=?:;;0;<@@BCCCAA?@BBB@EHCCCCBBBCBBBBDCC?BAB?@@=@?BACDBBBBC@BBBCC;C>C=;;;;;;<#;;AAB>BFDCHCBA@@@DEEE5C9:;D4;6;@;@CC@A@CAC@CDCBBA=A;;<7<BDDBBACBA@;;;ABCBB@CDCBCAA@@A=@A;A@@A
@ATNG8:04085:05037
GATGGTAGACACGTGTGCTCTCTCGTACTCATTCGTTTCGGAATAGACAGGTACGTTAATAGTTAATAGCGTACTTCTTTTTCTTGCTTTCGTGGTATTCTTGCTAGTTACACTAGCCATCCTTACTGCGCTTCGATTGCGTGCGTACTGCTGCAATATTGTTAACGTGAGTCTTGTAAAACCTTCTTTTTACGTTTACTCTCGTGTTAAAAATCTGAATTCTTCTAGAGTTCCTGATCTTCTGGGATGTGTGCGCAGTGCCTACCATCGACACTCCAAAGTCT
+
66==;>CCCCB;:6>666<<BBCBCCAAACEF@BDCC>CC@C@BBBCCBC?BBCCB?A=AB??=??B@BBBAA@B=AAA@A3AA?BBBD?CCAA=@BE@CB;>=BBAA?BBBB@@AB=A;;5;;??A>=>>?<?BAC=@@===@BB@@@CA>>>>:=??=AA<A;??>@@@AAA<==>>A5C9=7;;AAA/?A;;<4<;7///;;;?<????/?9:;=<A=>><>AA>;;:=B<@@@@@@:9777.7///;;;887BA@AA:>>B=?:66///===9@D:@=>>
@ATNG8:04087:05068
GATGGTAGAGTACAGTGTAGTAGACCAGAAGATCAGGAACTCTAGAAGAATTCAGATTTTTTAACACGAGAGTAAACGTAAAAAGAAGGTTTTTACAAGACTCACGTTAACAATATTGCAGCAGTACGCACACAATCGAAGCGCAGTAAGGATGGCTAGTGTAACTAGCAAGAATACCACGAAAAGCAAGAAAAAAGAAGTACGCTATTAACTATTAACGTACCTGTCTCTTCCGAAACGAATGAGTACGAGAGAGCACACGTGTCTACCATCGACACTCCAAAGTCT
+
<<<<?BCBCDBDCCCAAACDDDDBB=CDD@CCB@?A6;7;BCBBBC@AB?B@AAABBBBBB)B?ECCBBCBBBCC>BBBDFDG5BB@B@BBBB2BBB>BBBBCDCA@?@@CC@BDD>@?BBCCCB@CBDDBCBC@BBBC>@@BA??>>:@?CBB@BCCCDCCC?ACBBBB>??89893999999+9>>;999999%0958///;;=>:17169>>+/+/;=<<9@@==?@?<@?BCC>C995999ABBBBABBBBDCBB999B@>>;AA=B:::>>>>>A<AA:A;;7
@ATNG8:04101:05058
GATGGTAGGCACTGCGCACACATCCCAGAAGATCAGGAACTCTAGAAGAATTCAGATTTTTAACACGAGAGTAAACGTAAAAAGAAGGTTTTACAAGACTCACGTTAACAATATTGCAGCAGTACGCACACAATCGAAGCGCAGTAAGGATGGCTAGTGTAACTAGCAAGAATACCACGAAAGCAAGAAAAAAGAAGTACGCTATTAACTATTAACGTACCTGTCTCTTCCTAAACGAATGAGTACTACTCTCAGAGACACACTACATCGACACTCCAAAGTCT
+
;5<@8;;;:@B@>;9555999;A@@4@>>59=995;5@9?>>B?;;5;;44.48444<<>+<7;:444854;<;13345555$55.5.555&/774/////9:;>:>:=<7;5:09??=ABBA@B;;99:;9<@<<=9:::<::>B?C?B;;7;AA??@:>9??>?BB>AA@BBB>@;===6=888757888%8:47;8AA;>>;15125:=/:1::==>;885;A<?9:48<A8@BB?BBBB=B777C@@AB>>>@?=><;96555585555666-55(3;;/
@ATNG8:04105:05065
GATGGTAGACACGTGTGCTCTCTCGTACTCATTCGTTTCGGAAGAGACAGGTACGTTAATAGTTAATAGCGTACTTCTTTTTCTTGCTTTCGTGGTATTCTTGCTAGTTACACTAGCCATCCTTACTGCGCTTCGATTGTGTGCGTACTGCTGCAATATTGTTAACGTGAGTCTTGTAAAACCTTCTTTTTACGTTTACTCTCGTGTTAAAAATCTGAATTCTTCTAGAGTTCCTGATCTTCTGGGTCTCTCTCTCACGCACTACCATCGACACTCCAAAGTCT
+
CCCD?BBBBBB;;6=A;A<>BB:;;CBBBC;;:;BBG>BBGE@A@@CBCC@CDBA@>A@BBBB?B?ABBBB@@AC=>?<<<+?B=A9992:A@A?BCC?CC598?A@A?BBB>@@>>;>@@<?=AAA>=;;=:>@A?;@@AA:::A???AAAAAA;>>A<AB=B<:::@@A???<?;:::1::?<@@@@@/@?9;;1;88///>::<8==<<*:<;;;6;9::2:>====>:>::::>AA7::DD;?===@???@=<=AAA@@@@<==<AAADB=838;4;///
@ATNG8:04107:05072
GATTAGTATAGAGCTCTACATAGTACTCATTCGTTTCGGAAGAGACAGGTACGTTAATAGTTAATAGCGTACTTCTTTTTCTTGCTTTCGTGGTATTCTTGCTAGTTACACTAGCCATCCTTACTGCGCTTCGATTGTGTGCGTACTGCTGCAATATTGTTAACGTGAGTCTTGTAAAACCTTCTTTTTACGTTTAACTCTCGTGTTAAAAATCTGAATTCTTCTAGAGTTCCTGATCTTCTGGCGCTCTGTCACGTCTGCTACCATCGACACTCCAAAGTCT
+
CBB@BCBAAABBCBCDCCCFCCCCCCCDBB@BBCC=BA=@=@AACCCB?@@@??;?=@????C<??B;:<88;6;;;<;);74;322)2;;;6;8858@>?ABB:948@>===>>;>@@=B=A??886659@@@A<A@@>>>>AAA@@@B>>>;?@@<??<?<>>>==>BBB7;;ABC5;7;=A=@@@,;<;;>*/,/:::::=@>0////(////8585=A=A??@@=>:><@@@===>D@@;@@@@AA@@@?>>>>??BBBB<>>>>>BBBBA:?@:<;;/
@ATNG8:04121:05044
GATGGTAGTGTCAGTGCGCGTCGTCCAGAAGATCAGGAACTCTAGAAGAATTCAGATTTTTAACACGAGAGTAAACGTAAAAGAAGGTTTTACAAGACTCACGTTAACAATATTGCAGCAGTACGCACACAATCGAAGCGCAGTAAGGATGGCTAGTGTAACTAGCAAGAATACCACGAAAGCAAGAAAAGAAGTACGCTATTAACTATTAACGTACCTGTCTCTTCCGAAACGAATGAGTACTGTATCTATGTGTGCGCTACCATCGACACTCCAAAGTCT
+
555>8==;;;:=<556;;99;<<;:27//)/--///)/)//;<<::7:<8<7=<=99999)99>>?A?::888;1//////&/:294999+;<=8>666@====05.49388:5;;::;;=>@@@BB@??A=A99:;>=>>DC??=@?A:989D?;;;;;:==BAAB?BB9;;;/777;<)77A=BBCC9CC:>>;;888<=;@;>><<<@:=>CCB?BC@?>@B<::=?@8@00,088:00/==9;///////6//26555636...555676499'//6/
@ATNG8:04123:05057
GATGGTAGAGAGACTGTAGCGCACCCAGAAGATCAGGAACTCTAGAAGAATTCAGATTTTTAACACGAGAGTAAACGTAAAAAGAAGGTTTACAAGACTCACGTTAACAATATTGCAGCAGTACGCACACAATCGAAGCGCAGTAAGGATGGCTAGTGTAACTAGCAAGAATACCACGAAAGCAAGAAAAAGAAGTACGCTATTAACTATTAACGTACCTGTCTCTTCCGAAACGAATGAGTACTGCGTCTCACTCTCGCCTACCATCGACACTCCAAAGTCT
+
<9;57<::AA555555999955555)5;;5<<<>=B9B;<<@00/?;>>:=:=?>87999(98=@ACBBEBBBB;==;;;;;*;@9=2:9,5;;5<B=B?@DDE>B?@@<@;;6;B??ACCGFCCDBBBCC@C@@@<@:::?@@B<@9@00*0><8:7=C?DDCABB?BA<?@B>BBACC;B@@>@AABA3?A=@A>>>@@BD<B;??@@6:5:=@@@?AC@@@AA>A=AAD>CCC?BBCBBBAA???AAACCCCBBBBB?BBB@B=88:==88828;9?><<
@ATNG8:04127:05069
GATGGTAGGCGTGTGAGAGTCTGCCCAGAGATCAGGAACTCTAGAAGAATTCAGATTTTTAACACTGAGAGTAAACGTAAAAAGAAAGGTTTTAACAAGATCTCACGTTAACAATATTTGACAGCATGTACGCACACAATCGAAGCGCAGTAAGGATGGCTAGTGTAACTAGCAAGAATACCACGAAAGCAAGAAAAAGATGTACGCTATTAACTATTAACGTACCTGTCTCTTCCGAAACGAATGAGTACGAGAGTCAGAGCAGAGCTACCATCGACACTCCAAAGTCT
+
8:8:>@@A;AB@@???BB@AAA;:;05B@=A000@;@;@A?@;;;<;;247??493333$3-3:883439899918999;;9'333(/3888.6068*//989//37727122+2222'...-25-----4469ABAB9==AB<A@BBAA<;7;=@??<@888>BBB=D@A@A=:??;?=?<???@@7=8818::::+:<<>??????==:=;@???<?;?@;;<=AA@@@@@;>;>==8>@@=B=<<//////<<@BBBB@@===AA@@@6<<AA??>>>C;??8<:;;
@ATNG8:04127:05073
GATGGTAGATACTCGCTGATACACCCAGAAGATCAGGAACTCTAGAAGAATTCAGATTTTTAACATCGAGAGTAAACGTAAAAAGAAGGTTTTACAAGACTCACGTTAACAATATTGCAGCAGTACGCACACAATCGAAGCGCAGTAAGGATGGCTAGTGTAACTAGCAAGAATACCACGAAAGCAAGAAAAAGAAGTACGCTATTAACTATTAACGTACCTGTCTCTTCCGAAACGAATGAGTACGTGTGACGTACGTGAGCTACCATCGACACTCCAAAGTCT
+
>==>?@?;BCBB=;;666;;;ACCC>C@A=@;;;44.45::8999;4986:488888:::):2873397333;;;19833333$37,3,333&377177862.---(-(-40--.23222;;>BCCCDDCBBB@BBBB<@@@??@AA<@?B@@>@A@@@??A?BBCCCC???;?A=:?>;;=7<==<><=>>/>?<?AAAC???@7;7;=@@3858@BAA@CAAAAAA=?=?DH>BBC@ABA??>ABBBBBDC???AA?>>CBBBB@BBABBBEFAA:==4@99:
@ATNG8:04090:05093
GATGGTAGTGATACAGATCAGACACCAGAAGATCAGGAACTCTAGAAGAATTCAGATTTTTTAACACGAGAGTAAACGTAAAAAGAAGGTTTTTTACAAGACTCACGTTAACAATATTGCAGCAGTACGCACACAATCGAAGCGCAGTAAGGATGGCTAGTGTAACTAGCAAGAATACCACGAAAAGCAAGAAAAAAGAAGTACGCTATTAACTATTAACGTACCTGTCTCTTCCGAAACGATGAGTACTATGTAGAGCTCTATACTACCATCGACACTCCAAAAGTCT
+
55<=:BBCBCBCCICCEBCDCDCBB?BBC>@@CBBB?B?CBB9:5>:BB>B@??=:73333#38;A=BAAEBCCC<CBABBBB2@A;@5;;;;:$;<<>=BBCCCD;;:;@DD@BBD>@@AABCBBCCCCDCCBB?BB??<@@@@AB??<@@DCC?CBBCDBBA?BBBCBB?>><?BA?A@99::+:>><ABCCDC)BB?B:9:BAA??:>9===>5:39>A;;6;ABBCBB?C?CCC>BBBBBBBCBB>>>CBBBCCC@@>>>>=>8716:>>@@?==>1///)0000
@ATNG8:04096:05115
GATGGTAGAGAGACTGTAGCGCACCCAGAAGATCAGGAACTCTAGAAGAATTCAGATTTTTAACACGAGAGTAAACGTAAAAAGAAGGTTTTACAAGACTCACGTTAACAATATTGCAGCAGTACGCACACAATCGAAGCGCAGTAAGGATGGCTAGTGTAACTAGCAAGAATACCACGAAAGCAAGAAAAAGAAGTACGCTATTAACTATTAACTTACCTGTCTCTTCCGAAACGAATGAGTACTATGTAGAGCTCTATACTACCATCGACACTCCAAAGTCT
+
=<<B:B@;<=CCCDAAACCIDCCCE>BBC@@?;CCB;@;?@@?@<?1772;7=>?ADEDE3B<>?BBBBBBA??9<;@@@@@09:454==>4@@B>CCAA?@>@A<@=@B?CCC@CCBCCCCBBBCBBBCCC?BCBB=@@BA??997;@DCL@BBBBCCCC=@@BBBA?AB>???:?A@@@<>>=@CCDDD3AA>>@@@BB@@@:>:>???7;7:?39:49:<@@@B<@<???9>>?=AA==;@@@AAAA>AABB@@@@<<<=;A=@@@>>>@>=>:==8=>>>
@ATNG8:04126:05101
GATGGTAGGACGAGCGTCTGAGAGGTACTCATTCGTTTCGGAAGAGACAGGTACGTTAATAGTTAATAGCGTACTTCTTTTTCTTGCTTTCGTGGTATTCTTGCTAGTTACACTAGCCATCCTTACTGCGCTTCGATTGTGTGCGTACTGCTGCAATATTGTTAACGTGAGTCTTGTAAAACCTTCTTTTTACGTTTACTCTCGTGTTAAAAATCTGAATTCTTCTAGAGTTCCTGATCTTCTGGTGTCTGATCTGTATCACTACCATCGACACTCCAAAGTCT
+
:><>@BAC=;56999944499:9>:>955@9:29ADC>CB>C@DCDBAAC@CCCCB?A@CCCC=A?AAABB;;9@:>=@??,5926>?D8@;@>=ABA<?A=@BBBCE@CDDCCCBC@BBC?B@BBBCCCBC?BBBB?CBBBCBBBCCCBBBB@@=@BA@AA?A@@@@CBBC;;5:9999*9;@;55555$5;<<>6C;;;;;666;9====)444595;7<<85000//:6:6;;=<<;255@;@@>995@9=>@@@AAAAAAA=@@A@99:ABA=BG=@@CC
@ATNG8:04130:05106
GATGGTAGCTCACGTACGTCACACGTACTCATTCTTTTCGGAAGAGACAGGTACGTTAATAGTTAATAGCGTACTTCTTTTTCTTGCTTTCGTGGTATTCTTGCTAGTTACACTAGCCATCCTTACTGCGCTTCGATTGTGTGCGTACTGCTGCAATATTGTTAACGTGAGTCTTGTAAAACCTTCTTTTTACGTTTACTCTCGTGTTAAAAATCTGAATTCTTCTAGAGTTCCTGATCTTCTGGGTCTCTCTCTCACGCACTACCATCGACACTCCAAAGTCT
+
;99B:=B=B?;@::6;666>BBBCDCCCCC;;5;;<;-;@<@@FFDBABEAFGCCC@C@CCBD@D@CABBCCCCB=@@CDD3AA>ACCC>CDCC?AAA?AD?:::C??<?BAABBBB?BBB?B?BBBAAA9958>>>7;;AAA@?@ACC<;;;;A:>>?=BB<><>???>>>AG7;;?>>/=8=;?@DDD/@@@AA588>;;;===>8====+=?>@A=B:=>;>===??@<@=AAAA@@7::AD;DC??====>>>;;;A>>>A<@<>=>>@???<=@6=89/
@ATNG8:04133:05080
GATGGTAGCGCACACATAGATACAGTACTCATTCGTTTCGGAAGAGACAGGTACGTTAATAGTTAATAGCGTACTTCTTTTTCTTGCTTTCGTGGTATTCTTGCTAGTTACACTAGCCATCCTTACTGCGCTTCGATTGTGTGCGTACTGCTGCAATATTGTTAACGTGAGTCTTGTAAAACCTTCTTTTTACGTTTACTCTCGTGTTAAAATTCTGAATTCTTCTAGAGTTCCTGATCTTCTGGTAGAGCGTGCATATATCTACCATCGACACTCCAAAGTCT
+
555505=B@@@BCCCCBCCCCBA@A@CA>C;<29===6==9=9=AABAAB>@A=@:5::>CCC>@=@ABBBB@>@;;::::'9=9<:==4<<<<=ACC=BD><;;CDDICCCCCCCC@CBB@C@CCCBBBBB@CCCB@D@BBDBCCCBBBCDBBB?BAA?CD@C=ABCCBBBBB@BCCDD9D?B999999*:ABCD>CCCCCCCBBB5;;;.;=@ABB?B@BC@CCCBBBB@B@B@AA??;>::6;BCDDDCCCCCBBBBBAABB@CBBB?A?ADA3;;0;;;;
@ATNG8:04135:04515
GATGGTAGACATATCGTACTCTCAGTACTCATTCGTTTCGGAAGAGACAGGTACGTTAATAGTTAATAGCGTACTTCTTTTTCTTGCTTCGTTGGTATTCTTGCTAGTTACACTAGCCATCCTTACTGCGCTTCGATTGTGTGCGTACTGCTGCAATATTGTTAACGTGAGTCTTGTAAAACCTTCTTTTTACGTTTACTCTCGTGTTAAAAATCTGAATTCTTCTAGAGTTCCTGATCTTCTGGGTGCGCTACAGTCTCTCTACCATCGACACTCCAAAGTCT
+
:::=@BDFCCCBBBCCBDCIGFBA@CCBCB;;4:@@A;AA=@:>:445<;7<;;<@8=8=@A<8C6<:88888//(/8888'5808//(.6508(///(/606;=9<>8>A@???@A<@>><>;>>>?>====ABAA:==AAAB??>>>???@??<?@A<@@<A=CCAAAAABB:=>AAA6A<A6<<<<</<=<<;28:>>@@BAAB;@@@@/@><>D<A<>>;>AAAAAA<=9ACAAAA=A8871899@AB@?@???@??A?@@=A>>>?AA@>><>>7>9<9
@ATNG8:04137:04522
GATGGTAGATATATGCACGCTCTACCAGAAGATCAGGAACTCTAGAAGAATTCAGATTTTTAACACGAGAGTAAACGTAAAAAGAAGGTTTTACAAGACTCACGTTAACAATATTGCAGCAGTACGCACACAATCGAAGCGCAGTAAGGATGGCTAGTGTAACTAGCAAGAATACCACGAAAGCAAGAAAAAGAAGTACGCTATTAACTATTAACGTACCTGTCTCTTCCGAAACGAATGAGTACACATCGTCGTGTCGTGCTACCATCGACACTCCAAATTCT
+
CBCFABBB@A@CCCCHCCCFBBBCC@CBB@CCCCBB@B=@?CCCCC=BA=A>@?AAAA??.A>ABBABBBBBAA<A>?ADDC5BB?B?ABA9@AC@CCCCCCBBA?B?AA?A@@;@A@@@CCCECCCCBBAA>AABB@BBBBBBBC@C@CBB@BBCCBCCB?CCBBBB?BC@CBB>AACCK>CA@=::999(9A?CBB>AAB>><><;:<B<?;?ACCC@CCAAACC@C=??D@GBA?ABBDDBBBBBB???BABBA999::9@A=ABBBBBBABA388-88=>
@ATNG8:04140:04489
GATGGTAGTATATCGCGTCGCTATCCAGAAGATCAGGAACTCTAGAAGAATTCAGATTTTTAACACGAGAGTAAACGTAAAAAGAAGGTTTTACAAGACTCACGTTAACAATATTGCAGCAGTACGCACACAATCGAAGCGCAGTAAGGATGGCTAGTGTAACTAGCAAGAATACCACGAAAGCAAGAAAAAGAAGTACGCTATTAACTATTAACGTACCTGTCTCTTCCGAAACGAATGAGTACACATCGTCGTGTCGTGCTACCATCGTTCTCCTTAAGTCT
+
DD??>AD@A<@B@;9;@AA?;?BBB=BA@>@BCC;;:;?CCCCCDC@BC@D@CBBBCDDC2B>BBA?@@BCBCC>BBBBGDF5CC@B@BBC;CCCBCCCCCCCCB?B@BB?BBB<@@??ABDCLGBBBBCBC@BBBC?@??@@A@A>B@D@@?@CBBBBBB?BCCAAA?BB?99:?BBECC>BBA>::999.8@<ABAAA@A@B:=9;;;<1818?BBB@C?@@DDE@D?BAA<ACB?BBBBBBCCCEBB>@EDC???A?997<<8<997=8><<8:.5.3==8
@ATNG8:04143:04498
GATGGTAGTACATGATAGACGACACCAGAAGATCAGGAACTCTAGAAGAATTCAGATCTTTAACACGAGAGTAAACGTAAAAAGAAGGTTTTACAAGACTCACGTTAACAATATTGCAGCAGTACGCACACAATCGAAGCGCAGTAAGGATGGCTAGTGTAACTAGCAAGAATACCACGAAAGCAAGAAAAAGAAGTACGCTATTAACTATTAACGTACCTGTCTCTTCCGAAACGAATGAGTACGATGAGAGAGCTCTCTCTACCATCGACACTCCAAAGTCT
+
BCCC@C==B<;;;<>>?@@BCCCCC@E<;999@=//)/)/:999>D=?>9<<9:955<<>6>:>C=BCCCCCAD=>=;>>@>,>A=@=@CC8BBA<@A:;:???A=A?BC@CCC@BBAACCCCCCCCBCDCD@CBAB?BBAAABBB?B@CBB>A@AAAAAA?BCBBBB?BC?BBC>AABAA<@A@=<<<<=+;=66558AAAAA;?<>>>>;>;>ACCI@BBBBBCC@D@CCC>BBB?CCCBBBB???BBBBBBBBBBBC???>>9>AABB@@@@@;BD>A>>:
@ATNG8:04148:04517
GATGGTAGCGCGACGAGCGTAGACCCAGAAAGATCAGGAACTCTAGAAGAATTCAGATTTTTAACACGAGAGTAAACGTAAAAAGAAGGTTTTACAAGACTCACGTTAACAATATTGCAGCAGTACGCACACAATCGAAGCGCAGTAAGGATGGCTAGTGTAACTAGCAAGAATACCACGAAAGCAAGAAAAAAGAAGTACGCTATTAACTATTAACGTACCTGTCTCTTCCGAAACGAATGAGTACTATGTAGAGCTCTATACTAATCGACACTCCAAAGTCT
+
><;<8665<<<<<;<<>C>>>BA@A6>555)599;==2625BA@@:937717:<<;;>>>>)92888;;?@888C;=8@CCAA09:455:::0<BC?CA@>@@>:;6;>DB<@@B;@@@@BBCCCB;;:@@>@=:;9?=>>:>AB?A;@<@@@<@CBAAC??;??>>@B>BB?BB@<9:88817883355566%7=/5558=9;<<68479;;1<4759@?=?>>>BA@<?9>?>8=981878=@@??>><:979968;7858>:>;=222878//+/;6;///
@ATNG8:04166:04485
GATGGTAGCGCGACGAGCGTAGACCCAGAAGATCAGGAACTCTAGAAGAATTCAGATTTTTAACACGAGAGTAAACGTAAAAAGAAGGTTTTACAAGACTCACGTTAACAATATTGCAGCAGTACGCACACAATCGAAGCGCAGTAAGGATGGCTAGTGTAACTAGCAAGAATACCACGAAAGCAAGAAAAAAGAAGTACGCTATTAACTATTAACGTACCTGTCTCTTCCGAAACGAATGAGTACGATGAGATCTCGTGTGCTACCATCGACACTCCAAAGTCT
+
AADE@B@ACCCCCCCCBBBFECBBB>BDC@CCCDBB@B@BBCBBBB?BB?B?AA99::::(:9=?ABBACC>?>:>AABDDC5CD@C=AAA9AEF@CCCCECCBB@C@CC@CCC?BBBBBBFCCBBBBCBBB?BB??<@AA???>>3:7;BB@CBBAAA::9;EEEBB@BB?AAA?BBABB<???;989888%8=:>;:;A>@AD:>:=>??:><>ABCC>AAAA???@C@BBB>BBB@BBBBBBDBBBBB===>>??@AAA@???>AA>;;;>>>?;>=5????
@ATNG8:04169:04511
GATGGTAGTACATGATAGACGACACCAGAAGATCAGGAACTCTAGAAGAATTCAGATTTTTAACACTAGAGTAAACGTAAAAAGAAGGTTTTACAAGACTCACGTTAACAATATTGCAGCAGTACGCACACAATCGAAGCGCAGTAAGGATGGCTAGTGTAACTAGCAAGAATACCACGAAAGCAAGAAAAAGAAGTACGCTATTAACTATTAACGTACCTGTCTCTTCCGAAACGAATGAGTACGTGTGCGACGTGTCTCCTACCATCGACACTCCAAAGTCT
+
==>?>@CCCB==?>BCBCCECC;;;@CCCAFGDCBB@C@CBBBBDD?@?=A<9><=<<<<*<56;6B@@BCCCB:@A@@@?A,>A=D=BBB9BJE@ECBA@BC;;8:?CCADBB?BBBBABABBC;;;BBBB?;;;A6:;AA@?@B@C@C;;9;CBAACBB?AB@DDC?AB@CBC?BBBBA=B@@<=====,<>8887BCA@BA=@<>=9<5=8==@@@=@BBCB@A=@>;;;99AA?B?ABCCBBCCBBB9:999@=??A499>=AAB@@775><;AD<?<>>
@ATNG8:04178:04494
GATGGTAGCACACGAGATCTCATCGTACTCATTCGTTTCGGAAGAGACAGGTACGTTAATAGTTAATAGCGTACTTCTTTTTCTTGCTTTCGTGGTATTCTTGCTAGTTACACTAGCCATCCTTACTGCGCTTCGATTGTGTGCGTACTGCTGCAATATTGTTAACGTGAGTCTTGTAAAACCTTCTTTTTACGTTTAACTCTCGTGTTAAAATCTTGAATTCTTCTAGAGTTCCTGATCTTCTGGGCAGACTCTCACACGCCTACCATCGACACTCCAAAGTCT
+
BBBC>@;<<>>@;;6==C@;96664::956669?>>C?CCAFAC@996B@<BD:9;?C::55;8<7<<8549998377777'7;<9733(33337;;;6994389@7938?>?@???>>AA=B=B==;;:>>>A@@?<===CCAA<==@AA=>=<5;9::=D=D;???@>>>A@88:?BB3?;?188===+=<==?-918;:=<=<==1///(///(/9/508=;?>@=?@@<A<>?BAAA;=;;;1;;;;=>B???A@AAA=???<>;;;AA===@8<=8==;;
@ATNG8:04180:04487
GATGGTAGCGCACACATAGATACAGTACTCATTCGTTTCGGAAGAGACAGGTACGTTAATAGTTAATAGCGTACTTCTTTTTCTTGCTTTCGTGGTATTCTTGCTAGTTACACTAGCCATCCTTACTGCGCTTCGATTGTGTGCGTACTGCTGCAATATTGTTAACGTGAGTCTTGTAAAACCTTCTTTTTACGCTTACTCTCGTGTTAAAAATCTGAATTCTTCTAGAGTTCCTGATCTTCTGGTATGACTAGTGTACTACTACCATCGACACTCCAAAGTCT
+
?@BB;=BBBCCCCDDBBBCCCBBCCCDC@@@@:@AA@<ALAH@BCCEDCC<@@B;;658>@=A>B>BBBEC;;0A;00000)00,/;@@<BBCCACCCAGC==;EDDD?BBCCCCCC@CCC@C@CBBBABAA@CCBC@CCCCCCCCBCCCCBBBD?CCC?CC@C?AACABBCCC@BAADD;D?B?BCEEC5BBD::8:A@ACDCBBC5;;;;*;ABBD@D@BB?DDCBBAA@D?BBCCCC?BCC@CDCCBBBDDBBACCCCBCCC@CBBCCC@@?C>@A;AA@@
@ATNG8:04182:04489
GATGGTAGTACATGATAGACGACACCAGAAGATCAGGAACTCTAGAAGAATTCAGATTTTTAACACGAGAGTAAACGTAAAAAGAAGGTTTTACAAGACTCACGTTAACAATATTGCAGCAGTACGCACACAATCGAAGCGCAGTAAGGATGGCTAGTGTAACTAGCAAGAATACCACGAAAGCAAGAAAAAGAAGTACGCTATTAACTATTAACGTACCTGTCTCTTCCGAAACGAATGAGTACGTGTGCGACGTGTCTCCTACCATCGACACTCCAAAGTCT
+
ABBD@DCCB====>>CBBCCBAAA<4959259:5950505<<9:;;7:;8<8<<<;;@@?+=9<A;BCBB<=@@9;;;AAAA2AC?B>BBB7BBC>BCCCCCBBB@C@AA>@@@=@@AAABBBCBCBBBBAA?ABCD>BBBABBAB?C=B::7;B@@@DDC@BBBBBB@BB?CBC>AABCF@BBB?BBBBB1@@;>>?AABC??<??CDBB:>:>>CCD@FCBBBCC@C@CDD>CCC?AAAAAA>>?BCA@AA9::9BAAA@??@@BB>@@BB===9@@;@997
@ATNG8:04136:04567
GATGGTAGCACGACACGACGATGTGTACTCATTCGTTTCGGAAGAGACAGGTACGTTAATAGTTAATAGCGTACTTACTTTTTCTTGCTTTTCGTTGGTATTCTTGCTAGTTACACTAGCCATCCTTACTGCGCTTCGATTGTGTGCGTACTGCTGCAATATTGTTAACGTGAGTCTTGTAAAACCTTCTTTTACGTTTACTCTCGTGTTAAAAATCTGAATTCTTCTAGAGTTCCTGATCTTCTGGAGATACACATGATACTCTACCATCGACACTCCAAAGTCT
+
:::=:>CBA@>;<<@A;;6559@;;;AB@<AABCCCC=CBAD@CB;;6958=>;;;:B9@ABC?A?AA?776666(//8888)8;693///&///)/38//*3:59>>;/0,/88;;B<<:8>C>D>;;;>>>>>=DBAA:==?ABB@>=>AAA;;;B<???=>>:><BDDAAAAAA<@????2>6;7;:>@2==9:9-//<<<<9://)/898*7/86@=D=AA;>>@@>>><@<?@@=>=:=?A=??===AAA?>?BBA@@@>>><@AAAAA@>>><@@9@CA@
@ATNG8:04139:04565
GATGGTAGCACGACACGACGATGTGTACTCATTCGTTTCGGAAGAGACAGGTACGTTAATAGTTAATAGCGTACTTTCTTTTTTCTTGCTTTCGTGGTATTCTTGCTAGTTACACTAGCCATCCTTACTGCGCTTCGATTGTGTGCGTACTGCTGCAATATTGTTAACGTGAGTCTTGTAAAACCTTCTTTTTTACGTTTACTCTCGTGTTTAAAAAATCTGAATTCTTCTAGAGTTCCTGATCTTTCTGGTTGAGCGTGCATATATCTACCATCGACACTCCAAAGTCT
+
55;>;>BCCCBB<<BBBB@666BBBCCIEECCACHGD>CC@B@BBBBDCC@CCBBC?C@CCCC>A=A@@@AAA797(733333#37,7993(3998<BBB@CD@AAABBB?BBBBBBCC:A@@<@=>>>@@@@@;@@AA:>=?>?>???@AAA>>>?=:;;<AA:>;>@@AAAAAA:??AAA5A8<4665655$8=:;<6<@@:<:B>?=A*88888%8===A;?;8938@@A===;?>EA@@;::3:@@<@=AA=;666;9=AAAAAAAA=>:::>=<:::8<A:A>>>
@ATNG8:04142:04571
GATGGTAGATATATGCACGCTCTACCAGAAGATCAGGAACTCTAGAAGAATTCATATTTTTTAACACGAGAGTAAACGTAAAAAGAAGGTTTTACAAGACTCACGTTAACAATATTGCAGCAGTACGCACACAATCGAAGCGCAGTAAGGATGGCTAGTGTAACTAGCAAGAATACCACGAAAAGCAAGAAAAAAGAAGTACGCTATTAACTATTAACGTACCTGTCTCTTCCGAAACGAATGAGTACGAGAGAGCACACGTGTCTACCATCGACACTCCAAAGTCT
+
;:?C:=A>CBCBBAAADCCCB??@A<@@A@EDCCCC@C>AABBCBA>AA?B;9:9999999$73<8:?;;?<;DF>AABBBBB0;;5;2;;;*;@@9><AABBA;;:;?CC@CCC@BBBABBBEDFFCCCCBC@BCBC@CCBAA@???B?A;<7;BBBCBBB?BDBDAB?BB?BBA<>>9:::+:=@;999999%0=9;0/0?<ABB<@7:8>>;?;?BB@@?@AAAAAA@B?DCF>CA@=?A@>@@9::?BBBBAAAFBBBB?;;@B;?898@AA@A@<>?8>;;;
@ATNG8:04144:04538
GATGGTAGCGCGACGAGCGTAGACCCAGAAGATCAGGAACTCTAGAAGAATTCAGATTTTTAACACGAGAGTAAACGTAAAAAGAAGGTTTTACAAGACTCACGTTAACAATATTGCAGCAGTACGCACACAATCGAAGCGCAGTAAGGATGGCTAGTGTAACTAGCAAGAATACCACGAAAGCAAGAAAAAGAAGTACGCTATTAACTATTAACGTACCTGTCTCTTCCGAAACGAATGAGTACGATGAGATCTCGTGTGCTACCATCGACACTCCAAAGTCT
+
<;DE@CCCCBBBBBCBBCCECBBBC=BCC@CBBBCC?C?BCDBBB@>AB?C?BAAABCCC3B?BBBBBBAA><;3===>>@@0@B=C?CCC<CDEBCBBBCCCAA?A@BD@CCC?BBBBCCCCCBBBCCBBB@CCBB?BBBBBBBB<?>@EEACABDBCA?=ACCBAA?BD@???>AABBC>BA@>?>===.:A;A><<@@@@B<><>>@@;><>@BBB?BBAAABB?B?BBA:ABB?BBBBCCCCCCBBB?>>>==?BDAA@@@=AA>>>=@A==8;;1@@?>
@ATNG8:04146:04534
GATGGTAGCATCATGCATATTTACAGAAGATCAGGAACTCTAGAAGAATTCAGATTTTTAACACGAGAGTAAACGTAAAAAGAAGGTTTTACAAGACTCACGTTAACAATATTGCAGCAGTACGCACACAATCGAAGCGCAGTAAGGATGGCTAGTGTAACTAGCAAGAATACCACGAAAGCAAGAAAAAGAAGTACGCTATTAACTATTAACGTACCTGTCTCTTCCGAAACGAATGAGTACGATGAGAGAGCTCTCTCTACCATCGACACTCCAAAGTCT
+
AACC=CBCBDDCCAABEECBB>CCCCC@CCCDDD?B?BBDCCCA>AC?C@CCB@@@@@2?>BBC@BBCB>><3;<=@@@@0@CAC@CCC<CCCBHBAABBBBA?B@DD?BCD?CBBBCCCBBBCBBBBBB@BBBB?BBBBBBBB>C?BCC@CCBBBB??=?CBBBB@BB?AAB=ABABA=AAA;:8887+8A=>>>?ABAAA;?<?@@@7;7;ACCC@BBAAAAA=@<@@@<ACC@DABABBBBBAAAAAAAA@>>>@@A@AA9@@AAAAAD=>;?@6=:::
@ATNG8:04146:04565
GATGGTAGCGCACACATAGATACAGTACTCATTCGTTTCGGAAGAGACAGGTACGTTAATAGTTAATAGCGTACTTCTTTTTCTTGCTTTCGTGGTATTCTTGCTAGTTACACTAGCCATCCTTACTGCGCTTCGATTGTGTGCGTACTGCTGCAATATTGTTAACGTGAGTCTTGTAAAACCTTCTTTTTACGTTTACTCTCGTGTTAAAAATCTGAATTCTTCTAGAGTTCCTGATCTTCTGGACGACGCGCACTGACACTACCATCGACACTCCAAAGTCT
+
8844.444;9596=<<@B@A=A@=9559994;65<<?2??69155<<6:69=55545:3::;@??<?=B=<4://)/////$//)/67:1:8994955.5:499:>45.5<::9999.5>@;<:B@CBBC9979A@@;@BA;;:>;;:@AA@?@C=:99=@@?B=BB:90=00/27/555&5.5.56>>>+??==>4655699566646???+<<<>>:><?@=995499;.505<<5599<<@@BB?@999@@@@@@@@;;:9?;??>>999@@?277*0000
@ATNG8:04149:04578
GATGGTAGCACGAGTCACTCATATCCAGAAGATCAGGAACTCTAGAAGAATTCAGATTTTTAACACGAGAGTAAACGTAAAAAGAAGGTTTTACAAGACTCACGTTTAACAATATTGCAGCAGTACGCACACAATCGAAGCGCAGTAAGGATGGCTAGTGTAACTAGCAAGAATACCACGAAAAGCAAGAAAAAAGAAGTTACGCTATTAACTATTAACGTACCTGTCTCTTCCGAAACGAATGAGTACTGCGTCTCACTCTCGCCTACCATCGACACTCCAAAGTCT
+
;;=B:=BCCCCD@BBCDCCA@@@@B=BCC?@ABB;<7;;AA@;;9B?BG@E?ABAA@>>>)929=<9:8A===>5:395<;;*55.5.55506;<9;<<<<?<<<<<@<@@=@;;8:@BBBBBCEC:;;BBBAABBBB?A@BBBCCC@EACBA?ACBBBBBA?A:::AA=AC=AAA>@>9=?<.33826====?&;:///*/99<?@@<A7::@@<A=>=@:949?>?BBB>B8@@C:ABC<@?@<?=@999?@AACCBBBCBBB@BBB?B???CCAA@B?FE>C;9:
@ATNG8:04154:04559
GATGGTAGTATCTGCACACTCTGTCCAGAAGATCAGGAACTCTAGAAGAATTCAGATTTTTAACACGAGAGTAAACGTAAAAAGAAGGTTTTACAAGACTCACGTTAACAATATTGCAGCAGTACGCACACAATCGAAGCGCAGTAAGGATGGCTAGTGTAACTAGCAAGAATACCACGAAAGCAAGAAAAAGAAGTACGCTATTAACTATTAACGTACCTGTCTCTTCCGAAACGAATGAGTACACATCGTCGTGTCGTGCTACCATCGACACTCCAAAGTCT
+
BBBE?BBBBCDDAABCCCCCCCCCC?CCC@CCBBBC@C?AABCCCC@CC=A=AAABBBBB3B>BBA@ABCABBC<BBBBCBB5CB@B@FED;CCC@CCCCCCCBB?B?BB@BDD?BAACCDDBCBCDDBBAD@CBBB?BBAABBBC?C?CBB?CBBBCC??<?DDCBB?BB@AAA?BAAAA=BAA>?>=>>1?C?@>==@@@AA<A;AABD:=:=ACCC?BBBBCBB?B?CCC=CCC>AAAAACCCBB@A@7:9@A??>BBBBCC?CCCCAABB@@:>>3????
@ATNG8:04154:04565
GATGGTAGAGTATCATGTGTATCTCCAGAAGATCAGGAACTCTAGAAGAATTCAGATTTTTAACACGAGAAGTAAACGTAAAAAGAAGGTTTTACAAGACTCACGTTAACAATATTGCAGCAGTACGCACACAATCGAAGCGCAGTAAGGATGGCTAGTGTAACTAGCAAGAAATACCACGAAAAGCAAGAAAAAAGAAGTACGCTATTTAAACTATTAACGTACCTGTCTCTTCCGAAACGAAATGAGTACTACTCTCAGAGACACACTACCATCGACACTCCAAAGTCT
+
44:=8=<<<==?@BB@;;<555954./775/0/:/4.57;<>===@9=<5>699999;;;(946//77//)/77:1://////$55.5.955&59985554494::7:9=A>BAA?AAA@BBBBBCBDCBB;0+0B00-0@@@AA@@<@6;;;7;AA?@B?@=????<=9999*9<749;3737(8;;3787878$9938ABAAA>868)88*888<1808>A@><>>999;;8==999,4499(7<<<=A?988=?????;;777;<<8998<<:;968599+22'4888
@ATNG8:04157:04540
GATGGTAGTGCGTGAGAGAGAGACCCAGAAGATCAGGAACTCTAGAAGAATTCAGATTTTTAACACGAGAGTAAACGTAAAAAGAAGGTTTTACAATACTCACGTTAACAATATTGCAGCAGTACGCACACAATCGAAGCGCAGTAAGGATGGCTAGTGTAACTAGCAAGAATACCACGAAAGCAAGAAAAAGAAGTACGCTATTAACTATTAACGTACCTGTCTCTTCCGAAACGAATGAGTACTACTCTCAGAGACACACTACCATCGACACTCCAAAGTCT
+
;?=B?BCCCCBBCBBBBBC@AA:9:,9?>=BCCCCC?B?BAABBAB<BBAD@BBBBBBBB3B?BDCCCCCCBBB>BBBCCCC5BC@B?CEG:CCD@CCCCCCCCC@C@BB?BBB>AABBCCCCCECCCCCCC@BB@A>ABCBBAAA<?>ACC@CBCCCC@A=ADCCBA?BC@BAA>ABAAB>BA@?=???>.?A?BA@C@@@>>7;6;>?>5;7;?BCC?CCBBBBB?B@BBD=CBC?BBBBBCCD@@ACCC>>>BBB@@A@>>>=CE@;;;=>;:5:<4@BAB
@ATNG8:04162:04573
GATGGTAGCGCATATCAGCGCAGCCCAGAAGATCAGGAACTCTAGAAGAATTCAGATTTTTAACACGAGAGTAAACGTTAAAAGAAGGTTTTACAAGACTCACGTTAACAATATTGCAGCAGTACGCACACAATCGAAGCGCAGTAAGGATGGCTAGTGTAACTAGCAAGAATACCACGAAAGCAAGAAAAAAGAAGTACGCTATTAACTATTAACGTACCTGTCTCTTCCGAAACGAATGAGTACGATGAGATCTCGTGTGCTACATCGACTACTCCAAAGTCT
+
>>==465<<<556>>><===<<;;;099;6;<@@=>49247777//)/85969::99999'9;@ABCCCCDDCD999925@@/<@5:.555&599499;;;;<<@=@<@@?ACD?:::?@@@ABBBBBBA@B=:;9B>>999?9492559/0)//0/:9:<:;:8<880447;?=8;:<=A9?33.3999::&;<7=<8888666(/(/36726268@9949;:95547:.444(4886;::///8889::888:8888<==7----,,,--..559588+....
@ATNG8:04165:04533
GATGGTAGCACGACACGACGATGTGTACTCATTCGTTTCGGAAGAGACAGGTACGTTAATAGTTAATAGCGTACTTCTTTTTCTTGCTTTCGTGGTATTCTTGCTAGTTACACTAGCCATCCTTACTGCGCTTCGATTGTGTGCTTACTGCTGCAATATTGTTAACGTGAGTCTTGTAAAACCTTCTTTTTACGTTTACTCTCGTGTTAAAAATCTGAATTCTTCTAGAGTTCCTGATCTTCTGGGATGTGTGCGCAGTGCCTACCATCGACACTCCAAAGTCT
+
CCCC?CDDCB@@<CCBCBBCCECBBBCCCCAA?ADDD>BB@D@DCCCCCC@DDBBB?B@CBBB=A?AA???AABB>BBBBB3B>8>778.9@@AADCB?BB=>>>CCD?AAACA@<<;AAA8<8<=>>AA??:?@AA9>>>@A>>9>@AAA>>>?;>=<8>A:><@AA>>>??A:A;:;:/;:>:>=AAC/@@:::1:66///=66:5:::;+;==9@9@9//-/::<;;;<@<>>>AAA<<<==6=///==;A@AAAAAA<>==<@@???>@BAB9<<6<=<<
@ATNG8:04182:04539
GATGGTAGTGTGTCTCTGAGAGTAGTACTCATTGTTTCGGAATGAGACAGGTACGTTAATAGTTAATAGCGTACTTCTTTTTCTTACTTTCTGTGGTATTCTTGCTAGTTACATCTAGCCATCCTTACTGCGCTTCGCATTGCTGTGCGTACTGCTGCAATATTGTTAACGTGAGTCTTGATAAAACCTTCTTTTACGTTTACTCTCGTGTTAAAAAATCTTGAATTCTTCTAGAGTTCCTGATCTCTGGAGATATCATCAGCGACTACCATCGACACTCCAAAGTCT
+
8:899989:<4:59555555555559555;;:6:<=58868*----77:<8<A<?>6@5773<494:>99988886<ABBC1??>><@B:>=985/522+25+222252066222557;479838283337---,,*(55,****,,6689A?;76/..278929<7?:>>@@@<=@>6/..333)22724555)..555.579999::9:+75552#2994==48;<>=?AAAAAA<A<=977///6:387577;9;;;<=>>@>>8:6:AAAAA@@@A<AA9>>>;
@ATNG8:04183:04533
GATTAGCGCACACATAGATACAGTACTCATTCGTTTCGGAAGAGACAGGTACGTTTAATAGTTAATAGCGTAACTTCTTTTTCTTTGCTTTCGTGGTATTCTTGCTAGTTACACTAGCCATCCTTACTGCGCTTCGATTGTGTGCGTACTGCTGCAATATTGTTAACGTGAGTCTTGTAAAAACCTTCTTTTTACGTTTACTTCTCGTTGTTAAAATCTGAATTCTTCTAGAGTTCCTGATCTTCTGGACAGAGTGTGCAGATACTACCATCGACACTCCAAAGTCT
+
<<C>BA?AE@AACCGGCBBBBBCFDCCC@@>@AAA<BA>A?;;995996;;B;94)47=99@4;5594:4555;>:@>>>>+>CC>C:::,94/75;//)/7)//;<=>:@@>==;;;0559395599@@BBB;@?:>39;@59555599;66588(---0553834444455569===@@@+@<@:==@@@+66=>>2</.(-----(-9)///&/5555167;;8<:7///927277:999.4494566=<@<=A@<;>@>>>>994:<999B????:==300//
@ATNG8:04183:04576
GATGGTAGCTCACGTACGTCACACGTACTCATTCGTTTCGGAAGAGACAGGTACGTTAATAGTTAATAGCGTACTTCTTTTTTCTTGCTTTCGTGGTATTCTTGCTAGTTACACTAGCCATCCTTACTGCGCTTCGATTGTGTGCGTACTGCTGCAATATTGTTAACGTGAGTCTTGTAAAACCTTCTTTTTTACGTTTACTCTCGTGTTTAAAATCTGAATTCTCTAGAGTTCCTGATCTTTCTGGGTGTATCAGCGAGTATCTACCATCGACACTCCAAAGTCT
+
BCCC?CCBBBABAA@DCCCCCCCBBBCCCCBB?CCCD>DD?D?BBAABBC?CCBBC=B=BCDD?C?BBBBBB?7709A@@@@&9:2:99:)9ADD=AAA=AB?@@ACBB?ABDCCAA@<A>@;@=@@>?=>=>:>??@:@AAA===@AAAAAA==?:;=<;??<@;AAA@@>??@;A<<<<1<8<5>?????'?==>C:A:::@A?=999.89:-;=@@B=B=<=>@@A6665;-//<<@@D6:6==66///==@99=@@@@AAB>><>>==>@@@@D<@@7====
@ATNG8:04134:04586
TATGGTAGGCGTGTGAGAGTCTGCCCAGAAGATCAGGAACTCTAGAAGAATTCAGATTTTTAACACGAGAGTAAACGTAAAAAGAAGGTTTTACAAGACTCACGTTAACAATATTGCAGCAGTACGCACACAATCGAAGCGCAGTAAGGATGGCTAGTGTAACTAGCAAGAATACCACGAAAGCAAGAAAAAGAAGTACGCTATTAACTATTAACGTACCTGTCTCTTCCGAAACGAATGAGTACGATGAGAGAGCTCTCTCTACCATCGACACTCCAAAGTCT
+
CCCB?BCD@ACCBD@@@BBBCBBBD>CCC?BCBDBA=??BBDBBBB?CC@C?CBA>>>>>0>?CCCCCFDDBBB:@B:::::.;B?D>BBB:BCC@CCCCCCB889:@CG?AAC?BBBBCBCCEBBDDDCBB?CBCB?ABCCBB>><@@EBB?ACBBBCAB?BCBBBB@@@<@@@9<<<<<7>@@:====>1?B?BAA=A??@B:=:==>>5;6;ABBB@BB@A@AA=@>AA@9@;:69BBBBCBBBBBBBBBCBBBBBA?99?<8<>>>888B??<@@9@788
@ATNG8:04137:04612
GATGGTAGCGAGCGAGTGTGTATACCAGAAGATCAGGAACTCTAGAAGAATTCAGATTTTTAACACGAGAGTAAACGTAAAAAGAAGGTTTTACAAGACTCACGTTAACAATATTGCAGCAGTACGCACACAATCGAAGCGCAGTAAGGATGGCTAGTGTAACTAGCAAGAATACCACGAAAGCAAGAAAAAAGAAGTACGCTATTAACTATTAACGTACCTGTCTCTTCCGAAACGAATGAGTACGATGAGAGAGCTCTCTCTACCATCGACACTCCAAAGTCT
+
444<8556;=@@A<<<;;;=BCBCB@C@A?@BAA@@:?5:<<?<@B?A@<@<>:;:>>::*;6;B>CBBCJCCC=BAAAA@A0@@<A=@@A4@?B;AABBBCBBC@C@BEA<<:99:B?@AB@@@DEDDCBA;@B;;6;BA@@>;;5:9>@A=BBAACC;<:;@@@;;433-3::-33333(333,333333#3;6934488:>8*-)-223(-(-5<<=;>>>>=>>8<8999,48<:>??BBBBB998<>?887?799??@=@?<>;:;=@??>@188-6666
@ATNG8:04140:04596
GATGGTAGCGCACACATAGATACAGTACTCATTCGTTTCGGAAGAGACAGGTACGTTAATAGTTAATAGCGTACTTTCTTTTTCTGCTTTCGTGGTATTCTTGCTAGTTACACTAGCCATCCTTACTGCGCTTCGATTGTGTGCGTACTGCTGCAATATTGTTAACGTGAGTCTTGTAAACCTTCTTTTTACGTTTACTCTCGTGTTAAAAATCTGAATTCTTCTAGAGTTCCTGATCTTCTGGCTACTACACTGTACTCTACCATCGGACACTCCAAAGTCT
+
99<=69==?=>9:55<;9;<:9945555999;5:9<<055.5.55555;;455554.439:;:0505=<<<::///(/////$///89:/::55.5<<655.5:554545659::55.554.49<A=<;;<:6///;)//<<<:555;555==;;5:44.447<6<;<655559.4555)56;7<=@@@+;;555)5955599955.5555$5<;;<1615;7;999444.43979:99)///)/7555<<:<555;;=====7///-(------(-6/9://
@ATNG8:04144:04609
GATTAGGCACTGCGCACACATCCCAGAAGATCAGGAACTCTAGAAGAATTCAGATTTTTAACACGAGAGTAAACGTAAAAGAAGGTTTTACAAGACTCACGTTAACAATATTGCAGCAGTACGCACACAATCGAAGCGCAGTAAGGATGGCTAGTGTAACTAGCAAGAATACCACGAAAGCAAGAAAAAGAAGTACGCTATTAACTATTAACGTACCTGTCTCTTCCGAAACGAATGAGTACTGTATCTATGTGTGCGCTACCATCGACACTCCAAAGTCT
+
@>A>@@=ABBBCABBCCDDEBBC=CCC?CCCC@A?ABEDCDCBB?BB@D?A?@::::;)9:@?BBBBCBBCC>BB@@@@7@A=B5;;;*:CC>CBBBCCCBB?C@CC?AAB?BABBCDCCCCBBBBBBC@DCBB>AABA@A?=;@?CAB@BBBCCCBB?BBBBBB?BA@BBB<??AAA:@@@=:;;;:+;=:@877ADA=>:>:<<AA3838@A::8:AAAACC@D?CCD<AAA?CCCCCCCCABBBBB@@;>>>>@@D@;;7:?>==>=<=>5;;1???=
@ATNG8:04145:04616
GATGGTAGATACTCGCTGATACACCCAGAAGATCAGGAACTCTAGAAGAATTCAGATTTTTAACACGAGAGTAAACGTAAAAAGAAGGTTTTACAAGACTCACGTTAACAATATTGCAGCAGTACGCACACAATCGAAGCGCAGTAAGGATGGCTAGTGTAACTAGCAAGAATACCACGAAAGCAAGAAAAAAGAAGTACGCTATTAACTATTAACGTACCTGTCTCTTCCGAAACGAATGAGTACTGTATCTATGTGTGCGCTACCATCGACACTCCAAAGTCT
+
555=8>BBC>=<=BBCICCCDDBCC>CCB@CCBBBC?C?BBDCAAA@BB=A;@?><<?=?.?<A@BBBBBBABB=97;CBBB5AB=A4;;;&9<@;@999@@=@B>A?BB>ACC@CDCBCBBDDCBDGDCDD@BBAC@B@??CC??=A@B<<:;BCCDAAD?CCCA@@=@@=000:==099,8>>:999998%8<::658@>@@@=@;>>AA7;5;>@;;6;A>@ABA=A?AAA;@@@9?>@BBBBBHBBBBAAABBCAA>@??==9=?C;;;>==?<<<2A000
@ATNG8:04146:04584
GATGGTAGACATATCGTACTCTCTGTACTCATTCGTTTCGGAAGAGACAGGTACGTTAATAGTTAATAGCGTACTTCTTTTTCTTGCTTTCGTGGTATTCTTGCTAGTTACTCTAGCCATCCTTACTGCGCTTCGATTGTGTGCGTACTGCTGCAATATTGTTAACGTGAGTCTTGTAAAACCTTCTTTTTACGTTTAACTCTCGTGTTAAAAATCTGAATTCTTCTAGAGTTCCTGATCTTCTGGGTGCGCTACAGTCTCTCTACCATCGACACTCCAAAGTCT
+
?A@@?BBBBBCCCCCECDCGCCCAA;CBCCCB>BDFE>CC?C?BBBAAAB?BBBAB8=7=B@B?B@BBBDBBBAA>@>===+37.:5//'.///5;885:@=??=A>><>AA>>>@@<@AA<A:>>A>>>@@=AB@@688?????AAAAA@@@@A6:;><@@=A<B@@=>=>>@;?>BBA5A=B7;;???/;:::<061///<=@BBB:====.=;;;B<?;??7;:@@@>=:==BBBA>>9==??9?AAA>>>?B;;;;;<<///9::::<<??>>;:<2;::6
@ATNG8:04150:04582
GATGGTAGGCACTGGCGCACACATCCCAGAAGCATCAGGAACTCGTAGAAGAATTCAGATTTTTTTAACACGAGAGTAAACGTAAAAAGAAGGTTTTTTACAAGACTCACGTTTAACAATATTGCAGCAGTACGCACACAATCGAAGCGCAGTAAGGATGGCTAGTGTAACTAGCAAGAATACCACGAAAAGCAAGAAAAAAAGAAGTTACGCTATTTAACTATTAACGTACCTGTCTCTTCCGAAACGAATGAGTACTACTCTCAGAGACACACTACCATCGACACTCCAAAGTCT
+
::5946=@;<;7//)/79:9996<>>5<<>55555;55./478-----83883;;?@;;333333"323334:9::9?=5735=;;;*55058=>>>>&>>>:96655;;444)47;<8<<<7;?@?@B@BBB@@@A@@@>@ADC?@ACCCBBB?B?B;;;;CCCD@@@?BBBBBB?CC?::9>?<7788(7==90000000#05/./(//89>7::2:2:7750535:?9505@>>ABA=@=?@@<@AA6===BBABBBBBCBBBCBBBB>>>;;;=<@@;;888;:>576.;000
@ATNG8:04156:04623
GATGGTAGCACGACACGACGATGTGTACTCATTCGTTTCGGAAGAGACAGGTACGTTAATAGTTAATAGCGTACTTCTTTTTTCTTGCTTTCGTGGTATTCTTGCTAGTTACACTAGCCATCCTTACTGCGCTTCGATTGTGTGCGTACTGCTGCAATATTGTTAACGTGAGTCTTGTAAAACCTTCTTTTTACGTTTACTCTCGTGTTAAAAATCTGAATTCTTCTAGAGTTCCTGATCTTCTGGGATGTGTGCGCAGTGCCTACCATCGACACTCCAAAGTCT
+
66>?;>BBBA?@;CBABCDCCCCAABDDFCAA?AEBC>CC@C@BBBCCCB?CCBBB@C@CCCC@D<??ABBBBCC?@@@@>>'79,:999,3999>BBC@DC@>>=BCD?ABAAAAAA;A>?;?<?A?>>@>><>>AD=AAAA>>>>@AA???>>>:>@@<AA<@;A@;==DAAA;@@@@@5@:>:>>BBB/BA8871899///;;==59999.;???A<A<@@==>>@>>><?:==AAA?7=;AC;D99:A>>>>=?>>>D9>@?;>>><><>A?A<AA9@?99
@ATNG8:04157:04580
GATGGTAGTACATGATAGACGACACCAGAAGATCAGGAACTCTAGAAGAATTCAGATTTTTAACACGAGAGTAAACGTAAAAAGAAGGTTTACAAGACTCACGTTAACAATATTGCAGCAGTACGCACACAATCGAAGCGCAGTAAGGATGGCTAGTGTAACTAGCAAGAATACCACGAAAGCAAGAAAAAGAAGTACGCTATTAACTATTAACGTACTTGTCTCTTCCGAAACGAATGAGTACGTGTGCGACGTGTCTCCTACCATCGACACTCCAAAGTCT
+
BBBC?CCCCCCCCCCCAAAC9;:CBALEEACCCCBB@B?BBBBCBB?BC=?=?AC@@@@@0A?BCGCGFCCCB@:A?;;;;;*;@>A5;;09@@=BBAACAAAA=A?BB@CDD@BAAC@@ACCAAABBCDDADDBB>A??>@A::9;@CCD@CCCCDBBB?CCCBA@=??;?BD;??::9,7;;578989(8?<@?@?BBBAA9999A>C6;7:@BBBD@DA@ACB?B@AAA<AAA?@@?CBBB>>>BBAAAAAAACBBA?A>>;>?<<??>>=@=BC>A99/
@ATNG8:04163:04612
GATGGTAGAGTATCATGTGTATCTCCACGAAGATCAGGAACTCTAGAAGAATTCAGATTTTTAACACGAGAGTAAACGTAAAAAGAAGGTTTTACAAGACTCACGTTAACAATATTGCAGCAGTACGCACACAATCGAAGCGCAGTAAGGATGGCTAGTGTAACTAGCAAGAATACCACGAAAGCAAGAAAAAAGAAGTACGCTATTAACTATTAACGTACCTGTCTCTTCCGAAACGAATGAGTACGAGAGAGCACACGTGTCTACCATCGACACTCCAAAGTCT
+
4444.44;<BBB;99///6,---,,(,---(--/77:7<8<BDDCBB@CC?C>AAB>>@@@0@@CCCCCDCBBBB=BAA@@@@1AF@F@BBB;CCC@CBBBAAA997:?BD@CCC=AABCCCBBCCCCC@@@C?CBBB>@?@BA?:94;@BAB@BCCCCCCC@CBBCBB>?>8?@@9<=99929A?:?@AAAA(?B??977BDAAA<?<>>@A4<59:B@B>AAABCCCAE@BBB>BCCACDAB?@?AAABCBBBB>>?BBABBBBC@B888BB?>@A<BB>@===
@ATNG8:04171:04608
GATGGTAGCGCACACATAGATACAGTACTCATTCGTTTCGGAAGAGACAGGTACGTTATAGTTAATAGCGTACTTCTTTTTCTTGCTTTCGTGGTATTTCTTGCTAGTTACACTAGCCATCCTTACTGCGCTTCGATTGTGTGCGTACTGCTGCAATATTGTTAACTGTGAGTCTTGTAAAACCTTCTTTTTACGTTTACTCTCGTGTTAAAAATCTGAATTCTTCTAGAGTTCCTGATCTTCTGGGTCTCTCTCTCACGCACTACATCGACACTCCAAAGTCT
+
----(----:AA@BE;<;CDCB;9:B>>>?CC?BBDC>BB?B;;;;;;@===<0//,//:;;6D>B966=;;44.49999'4=.4344)44557<5//)/:)//:::=9;;;<<<==054:593999555/-(-5--(--85795559:5565=<7555854.4644444995566:<<<=2<9=<==@@@+66;=>)6556;666<=8<<<<)///8838(-/)//;::==;>:555444.445<2556665<==;;;;????BABB>;?;=:::6==80000
@ATNG8:04177:04612
GATTAGTATAGAGCTCTACATAGTACTCATTCGTTTCGGAAGAGACAGGTACGTTAATAGTTAATAGCGTACTTCTTTTTCTTGCTTTCGTGGTATTCTTGCTAGTTACACTAGCCATCCTTACTGCGCTTCGATTGTGTGCGTACTGCTGCAATATTGTTAACGTGAGTCTTGTAAAACCTTCTTTTTACGTTTACTCTCGTGTTAAAAATCTGAATTCTCTAGAGTTCCTGATCTTCTGGGTGCGCTACAGTCTCTCTACCATCGACACTCCAAAGTCT
+
ABA?BCCCC@BBDDBBBCDGECCCCDCCBB?BDDD<B@?C?CBCCBBB@AAABC?C?BBCB>B?BCC>>?CCG@@A@@@.99/9?>?<;EED?AAB@BB587:CFF@BA?AAC>>9>??;?:AA@@@;;>;BA6608@@@>>>AAAAB>>>AA<>>><>>;><?@AAAAA??;?>>>>5><A:=====+::667)------88.2,2888*88866263...;8;;//-/6:9;;==///=@19;A@@@@@@@??>>>@=<<9<///999;<?;9;6;9:/
@ATNG8:04180:04619
GATGGTAGCTCGCTGATGATATCTCCAGAAGATCAGGAACTCTAGAAGAATTCAGATTTTTAACACGAGAGTAAACGTAAAAAGAAGGTTTTTACAAGACTCACGTTAACAATATTGCAGCAGTACGCACACAATCGAAGCGCAGTAAGGATGGCTAGTGTAACTAGCAAGAATACCACGAAAGCAAGAAAAAAGAAGTACGCTATTAACTATTAACGTACCTGTCTCTTCCGAAACGAATGAGTACACATCGTCGTGTCGTGCTACCATCGACACTCCAAAGTCT
+
@@BE@BC>A==CCBBBIBBBBBB:;6:CB=A=@CCC?C?BBCCCBB>BB@F@CCA@@DDD3B?BBCCCCCBBBB>>?@CCBB3BA>@9A@@@,BBC?CCBBEHD;;:;@BB?CCC?CCBBCCDCCBA@@@@@@<AAAA<@?CAABDC?C?CCBAFBBBBAAA@CCCBBB?BD?C?>6=8888/98848=>BBC)@<:<788<:;;<1817=::5;5:=B@@=@@??BBB@C?AAD=ABC?BCBBBBBDCFC998CBBABA??;9;8<:>BBBBB@A<A5;;3?BB>
@ATNG8:04183:04583
GATGGTATATCTGTCTACGAGAGCCAGAAGATCAGGAACTCTAGAAGAATTCAGATTTTTAACACGAGAGTAAACGTAAAAAGAAGGTTTTACAAGACTCACGTTAACAATATTGCAGCAGTACGCACACAATCGAAGCGCAGTAAGGATGGCTAGTGTAACTAGCAAGAATACCACGAAAGCAAGAAAAAAGAAGTACGCTATTAACTATTAACGTACCTGTCTCTTCCGAAACGAATGAGTACGATAGAGCACACGTGTCTACCATCGACACTCCAAAGTCT
+
@;AC:BCCCBBBBBDFCCCBBCDDABCA>AA:;:A;@;?@A::9@>A@>B>???@@@@@.@=ABBBBBBBDCC?>?ADCCC5;;5;4;;;*;BC?ABBBA@@00,0;@@<@AC=@@BAABCCCCCBBBBBA?BBBB?BBBBBBBC?B@BBB?BCBBCBAA=ABB???@AA=AA?8=<778*3771778899%9??>===AAAAA5918=8918;>?B@@=@A?@@BCGE@CBC@BBB????CCB???BAAABCBBAACCC?>>>A=@???==<==>5::3;;;;
@ATNG8:04136:04630
GATGGTAGCGCACACATAGATACAGTACTCATTCGTTTTCGGAAGAAGACAGGTACGTTTAAATAGTTAATAGACGTAACTTCTTTTTGCTTTTGCATTTCGTGGTATTTCTTGCTAGTTACACTAGCCATCCTTACTGCGCTTCGATTGTGTGCGTACTGCTGCAATAATTGTTAACGTGAGTCTTGTAAAAACCTTCTTTTTTTACGTTTACTCTCGTGCTAAAAATCTGAATTCTTCTAGAGTTCCTGATCTTCTGGGTGTATCAGCGAGTATCTACCATCGACACTCCAAAGTCT
+
::4525=?::==;;;;95555////////;/526>>>>15547)//)///994///544)44)4:::7==@996=<<=59954////$--888&----9(--<;7:554/3;-4443<=:;;;<;;;<=@@@;=4>:990=//)/7//)//////7779;999:::2//)/39939+55<555;;=8======+<7<.5555555"44::;095//77///799999(/5555.549<65/////:)/)/:<=;;.4455)55559995555<;;;<<<806----55544.44(4:::
@ATNG8:04154:04666
GATGGTAGAGTACAGTGTAGTAGACAGAAGATCAGGAACTCTAGAAGAATTCAGAATTTTTAACATCAGAGAGTAAACTGATTAAAAAAGAAGGTTTTTTACAGACTCACGTTAACAATATTGCAGCAGTACGCACACAATCGAAGCGCAGTAAGGATGGCTAGTGTAACTAGCAAGAATACCACGAAAAGCAAGAAAAAGAAGTACGCTATTAACTATTAACGTACCCTGTCTCTTCCGAAACGAATGAGTACTACTCTCAGAGACACACTACCATCGACACTCCAAAGTCT
+
<<<B@ECCCCBB==@>@CDDDD;99A<@:;A@BBB@D@BAA555<8<<9<79=//)/000$-0666-//666888=387733,33333#391728==<=&86889/..662.(.6//(...(...2==<@<:@A@>??B@AAAD?AA??=<66.78=?C;>:?=<<>@=A@AABA:==8===9<<8888)8==6/////$.50....9:89905/5522,2.59BBBB<BBBDDEC@C@BBC>CBA>@@?BAAABBCAAABBD@@?BC???@9939@A9888:=>5;;1@A@?
@ATNG8:04156:04642
GATGGTAGAGTATCATGTGTATCTCCAGAAGATCAGGAACTCTAGAAGAATTCAGATTTTTTTAACACGAGAGTAAACGTAAAAAAGAAGGTTTTACAAGACTCACGTTAACAATATTGCAGCAGTACGCACACAATCGAAGCGCAGTAAGGATGGCTAGTGTAACTAGCAAGAATACCACGAAAGCAAGAAAAAGAAGTACGCTATTAACTATTAACGTACCTGTCTCTTCCGAAACGAATGAGTACTGTATCTATGTGTGCGCTACCATCGACACTCCAAAGTCT
+
:><A?BB@BBCBBCB@AA;;>>>==>BAA=AA<<=D@C>@@CBBBB@CBAD@DCCCCBCBCB#B=BB@AAABCFDD;A@;;;;;;%<A>@@BCC9B@?<?DB@@@??C?B?BB?C??=?ABBBCCDEBBBCCCCC@CBBB?AAA@BABB?B?C@@?@CCCBBBC@BBB????::39>?099@AC>B@?;:9:99(7@;???BCC@@@:>:=??@=@;>>BBB>B@@@@BB?B@AAA<@@@?BBBBDCAAABBBBBBBC@AACCA@AAB<>>BCHB;;;>188):::;
@ATNG8:04160:04657
GATTAGTATAGAGCTCTACATAGTACTCATTCGTTTCGGAAGAGACAGGTACGTTAATAGTTAATAGCGTACTTCTTTTTCTTGCTTTCGTGGTATTCTTGCTAGTTACACTAGCCATCCTTACTGCGCTTCGATTGTGTGCGTACTGCTGCAATATTGTTAACGTGAGTCTTGTAAAACCTTCTTTTTACGTTTTACTCTCGTGTAAAAATCTGAATTCTTCTAGAGTTCCTGATCTTCTGGCGCTCTGTCACGTCTGCTACCATCGACACTCCAAAGTCT
+
<<=:;<CCCBCCFLF@@BABBACCCBCB@@;@;;;0;B>BAGDECCCB>AAAAA=B@CBAE@C@??>BBBEBB>BBBB>1CC?BBCC;AABA@CCC@AA=?<>@AA?BB>>@@AA<AAA7;7=@@@@??@<@@AA<>>>>>>?@@>>>@@>>><???<AA;@<@A@???@@@<@@@CC;C;>:88888(8=////(/66///6--/....$.766649422-27788550528=<==B<><>:866<///::<=>>;;;>>=>:>;;;AAC==>;>@9>>>;
@ATNG8:04165:04665
GATGGTAGTCTCAGATAGTCTATAGTACTCATTCGTTTCGGAAGAGACAGGTACGTTAATAGTTAATAGCGTACTTCTTTTTCTTGCTTTTCGTGGTATTCTTGCTAGTTACACTAGCCATCCTTACTGCGCTTCGATTGTGTGCGTACTGCTGCAATATTGTTAACGTGAGTCTTGTAAAACCTTCTTTTACGTTTACTCTCGTGTTAAAAATCTGAATTCTTCTAGAGTTCCTGATCTTCTGGGTCTCTCTCTCACGCACTACCATCGACACTCCAAAGTCT
+
:88:7;=AA=;66;;;?CAA@BCDDA@@=444.5@@@>BH@DAB;;;B:;09<==C>B?ACCD?B>BDD@AACDC;<;GLH3BB>A@?@@2?<:9299;4;C6:;CBBC@BBDBB;;:=@A@=B?BDCBCB;;:;DDEGFCCCBB@@AB@@;;;BB?<;;=@A=@=@@@@BEFDH?@AAAA6:2:>;<<<.;;:?A6?@C;;;AB@>;@@@>0>000/878=B?ACBBBAA@C?BBCA@@>@;<<7:@>@BABBBBBA;;;CBBB@CAAACABB999:E>CCAB
@ATNG8:04167:04650
GATGGTAGCATCATGCATATCTCACCAGAAGATCAGGAACTCTAGAAGAATTCAGATTTTTAACACGAGAGTAAACGTAAAAAGAAGGTTTTACAAGACTCACGTTAACAATATTGCAGCAGTACGCACACAATCGAAGCGCAGTAAGGATGGCTAGTGTAACTAGCAAGAATACCACGAAAGCGAGAAAAAGAAGTACGCTATTAACTATTAACGTACCTGTCTCTTCCGAAACGAATGAGTACAGAGAGTACGATATGTCATCGACACTCCAAAGTCT
+
?AAB?;66>CBBCBBACBBBBBCBB=AAB=;9;@@=9@5>A?@???;?>9<8<@783778)84>=?AAACBAAC999;4444$9?<@2:::&5;;;<@AA;A<>C@C@BB@EEG@CBCDCCCCCDCCCBBAB=BABC@CCBBBCBB<=9>00-0@@@A@AA@CBAAAA<@@=00/(/:89:5:<:;;==BB2@@?B?;:@ACCD@D?BBAB@D@@@ABC@CA@@@BB?B@A@@9:993999@@@AA??>??>=><==@@ABBBBACCB>===098-8<=>
@ATNG8:04174:04663
GATGGTAGGCGACATACATACGCGCCAGAAGATCAGGAACTCTAGAAGAATTCAGATTTTTAACACGAGAGTAAACGTAAAAAGAAGGTTTTTACAAGACTCACGTTAACAATATTGCAGCAGTACGCACACAATCGAAGCGCAGTAAGGATGGCTAGTGTAACTAGCAAGAATACCACGAAAGCAAGAAAAAAGAAGTACGCTATTAACTATTAAACGTACCTGTCTCTTCCGAAACGAATGAGTACAGAGAGTACGATATGTCTACCATCGACACTCCAAAGTCT
+
::<=:@@A@;99@C>AA:;59999;5;;<8>>=<<C9=5;:555;<8<=>B>??A;;;;:':;AB@BA@:959;,:=:5959$5:5:.5555$5;;9?CBBCCCBD>@>@C>@@A>A???ABBC@@ABBBEBB@BCBB@CBC@@@00+09@0;9;CBBBCCC@CEDBBA=@A<???499@@?8>::3:::::9%9;8;879?=?=:5:4799;-76(59@;:6;A@@@AB?B:9:D>CAA?AAABBCBBBBDCCABA9:9BBAAAAAA=@>===?>:::199,9>==
@ATNG8:04176:04661
GATGGTAGTACATGATAGACGACACCAGAAGATCAGGAACTCTAGAAGAATTCAGATTTTTTAACACGAGAGTAAACGTAAAAAGAAGGTTTTTACAAGACTCACGTTAACAATATTGCAGCAGTACGCACACAATCGAAGCGCAGTAAGGATGGCTAGTGTAACTAGCAAGAATACCACGAAAGCAAGAAAAAAGAAGTACGCTATTAACTATTTAACGTACCTGTCTCTTCCGAAACGAATGAGTACAGAGAGTACGATATGTCTACCATCGACACTCCAAAGTCT
+
??AB?BCCBB=C;;<DBDBC9;;BB?BBA>ACBBBB;;;;EECCBA=?=9>;??@CCDDDE*E@CBICCBCC@@@;@@;;;;;';B=A?BDDD1CCC@BCCBBBDBA>B?CE@CCC?ABCBCBBBBBDBBBBBCAFFBB>BCCBAA??>A@CCC?BCCCCCBB?BCDCCC@>><?BC<@@998*9>>;@AABAB)@A=@000@>>00,/9;=///*/7=@A@@=BCA@@BB?B?AAA;AAA>AACCDCCCCCCABBCAABBBB@???<<:<B??9:;>>A=BE@D@90
@ATNG8:04177:04671
GATGGTAGGCGTGTGAGAGTCTGCCCAGAAGATCAGGAACTCTAGAAGAATTCAGATTTTTAACACTGAAGAGTAAACGTAAAAAGAAAGGTTTTAACAAGACTCACGTTTAACAATATTGCAGCAGTACGCACACAATCGAAGCGCAGTAAAGGATGGCTAGTGTAACTAGCAAGAATACCACGAAAGCAAGAAAAAGAAGTACGCTATTAACTATTAACGTACCTGTCTCTTCCGAAACGAATGAGTAACAGTGAGTACGATATGTCTACCATCGACACTCCAAAGTCT
+
::::9<<<9==;9564<<<55655505=<7<>00/<8@<?CC??>@>AA=@8@@>?<<<<,<6:=0000)/;=9??8>>77737$333(3,333&3,39,3388777222'2477276<69:9<>>@>@@;:;AABD<?@@B<868<>>888-89>=@>AAA@@B==:=>>A::7:C?@AA???;DC1;8818<<<<*88/7:;;AA786=C<??@@;>::=///9<777;;;<A<@@>8>9949???8807>><=>@CB;;;>>>?@A@@@=AAA@@===::7:D9A?>>
@ATNG8:04135:04721
GATGGTAGATACTCGCTGATACACCCAGAAGATCAGGAACTCTAGAAGAATTCAGATTTTTAACACGAGAGTAAACGTAAAAAGAAGGTTTTACAAGACTCACGTTAACAATATTGCAGCAGTACGCACACAATCGAAGCGCAGTAAGGATGGCTAGTGTAACTAGCAAGAATACCACGAAAGCAAGAAAAAGAAGTACGCTATTAACTATTAACGTACCTGTCTCTTCCGAAACGAATGAGTACACACTCTCATATGACACTACCATCGACACTCCAAAGTCT
+
::<><A>AAA@;>>;AB:9:=@;;;,:?A<BCDB@A=@=???AABB?BB?B??>999@@@/@>B?==BBBBCCC>?>@BAAA0;;5:4;;;6;CCACCDCCCC@@?CACCADCC?BBBABDDDJCCCCCBBB?BB@?=@BAAABCB?C@CAA>@CBCBCBB?BBBBBC?AA=@BB=AABBB=??=;99999(:@;>;;;BD@@@:>:=BBB7;7;?B@@=@BBBBDC?B?BBC>BBB?AAACBBBAAAAABBB@@@?BBABDBBB>BBBBAA@@@@9==5>???
@ATNG8:04143:04719
GATGTAGAGTACAGTGTAGTAGACCAGAAGATCAGGAACTCTAGAAGAATTCAGATTTTTTAACACGAGAGTAAACGTAAAAAGAAGGTTTTTACAAGACTCACGTTAACAATATTGCAGCAGTACGCACACAATCGAAGCGCAGTAAGGATGGCTAGTGTAACTAGCAAGAATACCACGAAAAGCAAGAAAAAAGAAGTACGCTATTAACTATTAACGTACCTGTCTCTTTCCGAAACGAATGAGTACTATAGACTATCTGAGACTACCATCGACACTCCAAAGTCT
+
BB@ABCCDCCCCCCCCCCCDCCCC?CCC?CCCC?@>A@BBCACCC?AB?B?CCCBBBBBB)B?CCBBBBCCCCC>CCAAAAA0@?>B5;;;;*<CC@CCCCDCCCC?C?CC?BBB?BDBBCCBBBCCCCCCBB?BCCC<@@BBA?AB:?;@@@>@CCDDCCC?BCCBBC@BB>@@@39:::99+9==9999999%9@:A988ABCAA3816:8808/6;@A@=@@?@@9::-9<999.778/388?<BBABB976>>>>BBCCDCABBC?BCBBBBAA@A400)0000
@ATNG8:04150:04681
GTGGTAGGAGACACGTCGCACACGTACTCATTCGTTTCGGAAGAGACAGGTACGTTAATAGTTAATAGCGTACTTCTTTTTCTTGCTTTCGTGGTATTCTTGCTAGTTACACTAGCCATCCTTACTGCGCTTCGATTGTGTGCGTACTGCTGCAATATTGTTACGTGAGTCTTGTAAAACCTTCTTTTTACGTTTACTCTCGTGTTAAAAATCTGAATTCTCTAGAGTTCCTGATCTTCTGGCGCTCTGTCACGTCTGCTACCATCGACACTCCAAAGTCT
+
AAC?BBC?DDCB@@AB@@@CBBBBCBDBCBB?B;:;6;C@DACDDDHCC@@@@BD?B@@@@A=@=?BBBBCCBB?BCCCC3CB>BBBC>C????BCC<@@000/>==5:==BCCCB8;;><@<@@@B???A<A?<<.78=====>AAB@@===B=>=<=BB<AAAAA@@@;;6:::AB3>:>:;7777)69333)--6---3659-5222$27788384....55722,22899955*..72545;///6=;>@A>>>???A=A888@AAABD<?@8=<==
@ATNG8:04151:04713
GATGGTAGTGTCATATGAGAGTGTGTACTCATTCGTTTCGGAAGAGACAGGTACGTTAATAGTTAATAGCGTACTTCTTTTTCTTGCTTTCGTGGTATTCTTGCTAGTTACACTAGCCATCCTTACTGCGCTTCGATTGTGTGCGTACTGCTGCAATATTGTTAACGTGAGTCTTGTAAAACCTTCTTTTTACGTTTACTCTCGTGTTAAAAATCTGAATTCTTCTAGAGTTCCTGATCTTCTGGACAGAGTGTGCAGATACTAATCGACACTCCAAAGTCT
+
CCBB?CCCDBBBCCCDFDEBBBCCCCCBBB:;:;BBB>BB@D@DDDDCCC@CFCCC?B?BCCC?D@CDDBBBBBC<@@AAA5AFADDCD=BCBB?CBB>BC=AABCDCACCCCEDCC@CCC?B?CDDCDAAAACCCC@BCCCCCCCCCCDCCCCC>BCD@?@>@?BBBBCDCCD@BCCCC:A<A;;;;;;*;AABB>BBCCCCCCCCACCCC3BBBBC@B@CCAJCDDBBB?C?@A@BBB@BBC@ECDCBBCDCCCCCCBBB@@=@ABBCBBCC?CG?CBBA
@ATNG8:04153:04707
GATGGTAGTGTCATATGAGAGTGTGTACTCATTCGTTTCGGAAGAGACAGGTACGTTAATAGTTAATAGCTGTACTTCTTTTTCTTGTCTTTCGTGGTATTCTTGCTAGTTACACTAGCCATCCTACTGCGCTTCGATTGTGTGCGTACTGCTGCAATATTGTTAACGTGAGTCTTGTAAAAACCTTCTTTTTACGTTTACTCTCGTGTTAAAAATCTGAATTCTTTTAGAGTTCCTGATCTTCTGGGATGTGTGCGCAGTGCCTACCATCGACACTCCAAAGTCT
+
8496:>>=C:4/////99=<>;;;<<5555=<8<===5=B7;7;====?D<@A=<@<@;>==B;D=B;;;95=9:95;====);;7594>>38//:3//-066(///9:<9==985<?;6:;;+00=>>@AAA@CCBB?@AAABC;;;@@BBCBCC;<:A=::79?BA@C?@@@?=?ABCAB0?8=999:9:':::9?6>9:9@@9959.5555$5;;;<8<7;;;;0;AADD494999=:>2959909449=666@>>BBBC?CCC8:;AAA@B@;<5;;0;>>9
@ATNG8:04157:04701
GATGGTAGTGTGTCTCTGAGAGTAGTACTCATTCGTTTTCGGAAGAGACAGGTACGTTTAATTAGTTAATAGCGTACTTCTTTTTCTTGCTTTCGTGGTATTCTTGCTAGTTACACTAGCCATCCTTACTGCGCTTCGATTGTGTGCAGTACTGCTGCAATATTGTTAACGTGAGTCTTGTAAAACCTTCTTTTTACGTTTACTCTCGTGTTAAAATCTTGAATTCTTCTAGAGTTCCTGATCTTCTGGGTCTCTCTCTCACGCACTACCATCCGACACTCCAAAGTCT
+
/4:=5:;::5455:5559555;;;9;999444.43333&48386>==;;;<5:97///)/)/)///)5.5;5556<<?9==@@@+?>9<:;9077//)///)/>.55:54/)///////729::9=86665599;5;;==9>=</////99///<<<:;6:99)//)/6;;?@;;777)//7;;&/)/455555$5555<266>>>><::<.555&59937:4:277)//:9/457:5:<<;983445909:::////77:==<<<///)///)/778:;<7<=49443
@ATNG8:04160:04723
GATGTAGCTCACGTACGTCACACGTACTCATTCGTTTCGGAAGAGACAGGTACGTTAATAGTTAATAGCGTACTTCTTTTTCTTGCTTTCGTGGTATTCTTGCTAGTTACACTAGCCATCCTTACTGCGCTTCGATTGTGTGCGTACTGCTGCAATATTGTTAACGTGAGTCTTGTAAAACCTTCTTTTTACGTTTACTCTCGTGTTAAAAATCTGAATTCTTCTAGAGTTCCTGATCTTCTGGAGATATCATCAGCGAGCTACCATCGACACTCCAAAGTCT
+
?@:;6=ACA=A;;;<666=>:;;;?;A=>?@:BAAC>CGFD@DCDDDBB?BEBBB?B?BC@@=@?AAACCBBBB?BCCDD2?>8>99927;>A5:5<>?@:@00//0*/=::>BB@=ADD;A=DDB=<;;;:>>AA=???@>>===>@@@@=>>=>>>=??<?=A???CBBAA:==?DE;C:=:==???/??>>>9>@???BB>>>;=@@@,@///;4;6?A;>;=:///7<9<=>>>@7;:A;;;<@@AAA>>>AAB@???@?<@===@@@@@@<AA:AAAA
@ATNG8:04163:04718
GATGGTAGACACGTGTGCTCTCTCGTACTCATTCGTTTCGGAAGAGACAGGTACGTTAATAGTTAATAGCGTACTTCTTTTTCTTGCTTTTCGTTGTATTCTTGCTAGTTACACTAGCCATCCTTACTGCGCTTCGATTGTGTGCGTACTGCTGCAATATTGTTAACGTGAGTCTTGTAAAACCTTCTTTTTACGTTTACTCCCGTTGTTAAAAAATCTGAATTCTCTAGAGTTCCTGATCTTCTGGACGACGCGCACTGACACTACCATCGACACTCCAAAGTCT
+
55;<8=BBBCC;;6C;9:CCA@BCCA@@BB;:8;AAA<AA>A?BBBBBCD@ABB993:=@ACC?C?CCB@@AA@B;8====+BB>?8999+9AA@CBAB?BC<@?@@BA?BBBB??AC====;C=AA<<>?::7;BBD<?@@@??@@@@B@><<<>=@@@;@A<A<@@@A@@@AA9>>ACC5A:=:??AAA/AA666068666.//)/96<>@@@(>>>>@9=9///666:>A<?;?@;;;;;>>><??@;;:AABA?@?@;;;??@<>=AADAA>==7;<6<<<<
@ATNG8:04168:04701
GATGGTAGCGCATATCAGCGCAGCCCAGAAGATCAGGAACTCTAGAAGAATTCAGATTTTTTAACACGAGAGTAAACGTAAAAAGAAGGTTTTTTACAAGACTCACGTTAACAATATTGCAGCAGTACGCACACAATCGAAGCGCAGTAAGGATGGCTAGTGTAACTAGCAAGAATACCACGAAAGCAAGAAAAAAGAAGTTACGCTATTAACTATTTAACGATACCCCTGGTCTCTTTTCCGAAAACGAATGAGTACTATGTAGAGCTCTATACTACCCCCATCGACACTCCAAAAGTCT
+
ABAA?B;6;CBBBCCCCDCCBA;;;4;BD=AA@B?@;@=BBC>>CD?AA>A@>B<<<=@@@'@??AAABBCCHDC>BBBBHMG5CB@B?BBCCC*CDG@ABBCCCCCC@B@BB@CCC>AABAAAABAA;;;BBCIACCDL?AADCCEJE?B?B;;9;CDDCDDEAB@@ABB@CC@CBB9::A@@;@::3999999%9A?DB?B???BBC<><?A=?>3:3;:8//3;9*--(--229;;)5/5555)566+22822282222665558557756..../..$--5-,,---.3888.;454
@ATNG8:04179:04721
GATGGTAGCTCACGTACGTCACACGTACTCATTCGTTTCGGAAGAGACAGGTACGTTAATAGTTAATAGCGTACTTCTTTTTCTTGCTTTCGTGGTATTCTTGCTAGTTACACTAGCCATCCTTACTGCGCTTCGATTGTGTGCGTACTGCTGCAATATTGTTAACGTGAGTCTTGTAAAACCTTCTTTTTACGTTTACTCTCGTGTTAAAAATCTTGAATTCTTCTAGAGTTCCTGATCTTCTGGAGATACACATGATACTCTACCATCGACACTCCAAAGTCT
+
::::<AAAAA;:5555559;;ABBCCB;=;CC>BAAA>AB@H@;;;DBCB@CCB@@?@@CCCC>A>ACBBBCCCC?BBBBC2AA>A???8?@@@=????A@=@A@B@@<AAAABBAA<AAA<A=C;<;==>@<@@AA7<;AA>==AA@@@@;;;;<@@A=??<?<;;;??@?@A=@???>2>3858CFCF/B>;;;3;>>887<=<<8===</<77.5<6<;@@:==AAA@@<@8<;?<<=///=9777=AAAAA@@A??@A@@8838?>=>??;;;=BB9>>@B
@ATNG8:04182:04713
GATGGTAGGCACTGCGCACACATCCCAGAAGATCAGGAACTCTAGAAGAATTCAGATTTTTAACACGAGAGTAAACGTAAAAAGAAGGTTTTACAAGACTCACGTTAACAATATTGCAGCAGTACGCACACAATCGAAGCGCAGTAAGGATGGCTAGTGTAACTAGCAAGAATACCACGAAAGCAAGAAAAAAGAAGTACGCTATTAACTATTAACGTACCTGTCTCTTCCGAAACGAATGAGTACACACTCTCATATGACACTACCATCGACACTCCAAAGTCT
+
??@??B=A=?:4454555599955606<B;;;>@==8>6;;;994>5::5:8:???;CCC1C<>?@@??=<899/979;;;=+55.5.555&5<>7>=BB==>@E@C@CB?BCC@CB@@ACGCBBBCDDCBB?AA@?<???=>>:93;;?@@?ABBBBBBC@CAA>@@<00,/=9068333,3884225555$/968///98=>A7:77:=>.808>A??=?BBB@???C?CCC=BBB?BACCCDDBBBB@@@>>=@>AA@????=8>ADBBBCC>?:?A3?999
@ATNG8:04137:04761
GATGGTAGCTCACGTACGTCACACGTACTCATTCGTTTCGGAAGAGACAGGTACGTTAATAGTTAATAGCGTACTTCTTTTTCTTGCTTTCGTGGTATTCTTGCTAGTTACACTAGCCATCCTTACTGCGCTTCGATTGTGTGCGTACTGCTGCAATATTGTTAACGTGAGTCTTGTAAAACCTTCTTTTTACGTTTACTCTCGTGTTAAAAATCTGAATTCTTCTAGAGTTCCTGATCTTCTGGATAGCGACGCGATATACTACCATCGACACTCCAAAGTCT
+
CBBB@ACBBACB996???FBBCCCAABC;;;B>B;;;69B>C?CC@@@CF@BBCCC:;9:CCC@C?BBBBBBBAA>BDCCC2BA<@;;<1;>?@5:7;5<?:>=<99:47>>>?BAB<9?>=@<@??==<<<8>?>?;>?C>==?@???BD;;;B<888=BB<@<?>>@@@AA@7;;EHD3>9=7:::::+:>;;;3;;;;>??:;;56767+7///>9@9CC:>>BB;;;<?=ABBB;;5;:=;AA@<:::///===@>>;;;@;@@@??>A;8818=6>?AA
@ATNG8:04139:04765
GATGGTAGTACATATAGACGACACCAGAAGATCAGGAACTTCTAAGAAGAATTCAGATTTTTAACACGAGAGTAAACGTAAAAGAAGGTTTTACAAGACTCACGTTAACAATATTGCAGCAGTACGCACACAATCGAAGCGCAGTAAGGATGGCTAGTGTAACTAGCCAAGAATACCACGAAAGCAAGAAAAAGAAGTACGCTATTAACTATTAACGTACCTGTCTCTTCCGAAACGATTTGAGTACGTGTGCCGACGTGTCTCCTACCATCGACACTCCAAAGTCT
+
CCAA@DDCCB;>A;@555;55554./77)//7777275--(---(-939:674:;8<<CCA/A/3/////66555,5/--88+--(-3;<</==@:>>6555;44.58<<8==<9<<<<=B>>=B995?99439444.43988844-46;//)/7/////:)44;88284886;::488<<<6===8=====+55.525227766+2+2222272775947;<;;;88-3-399193333(39333;96----(-6--.555753855,2299667559199.9::<
@ATNG8:04144:04731
GATGGTAGCGCATATCAGCGCAGCCCAGAAGATCAGGAACTCTAGAATAATTCAGATTTTTAACACGAGAGTAAACGTAAAAAGAAGGTTTTACAAGACTCACGTTAACAATATTGCAGCAGTACGCACACAATCGAAGCGCAGTAAGGATGGCTAGTGTAACTAGCAAGAATACCACGAAAGCAAGAAAAAAGAAGTACGCTATTAACTATTAACGTACCTGTCTCTTCCGAAACGAATGAGTACGTGTGCGACGTGTCTCCTACCATCGACACTCCAAAGTCT
+
A?A@9><<<>BBB@AACBBCDBA@C7CCC@CCBC;;:;@CCBBBCC@BB?C@AAA999:;*:?@AADCCBBCCC>BCCCDCD3BB>BACGD9CFC?BBA@@A@;;6:=AC@D@@>@AAABBBBBBBBAAABB>BBBB?BAA@@@@@=B=@A@<@A99:CBD@CBB@??>BA=@??8:0@@A<000:000000%.:6=0//<=>>@?B?>AAC8;8:ACCB@BCDBBAA?A>@DD=BBC?AAA:99B999@BAA>>>BBBA>>==AA<;;;>===;;;;BC=B98/
@ATNG8:04149:04773
GATGGTAGTGTCGATATGAGAGTGTGTACTCATTCGTTTCGGAAGAGACAGGTACGTTAATAGTTAATAGCGTACTTCTTTTTCTTGTCTTTCTGTGGTATTCTTGCTAGTTACACTAGCCATCCTTACTGCGCTTCGATTGTGTGCGTACTGCTGCAATATTGTTAACGTGAGTCTTTAAAACCTTCTTTTTACGTTTACTCTCGTGTTAAAATCTGTAATTCTTCTAGAGTTCCTGATCTTCTGGACAGAGTGTGCAGATACTACCATCGACACTCCAAAGTCT
+
;<<=@B;;444455555999;>=??BB=@9444.4449099.4.55;9==>8><<<?:@9<<;>9=166<;;;;;;344444$4<68<8<980//>:6:7:49;6333::<8=>>>CB@B=@A@<A?BAA@@@;;7;ACE>B@@@CBBACBDCBBBDM@;;;@@@;?4;::99===<;5888+6(-(-----$--8881==8<::///;)///&4::5557<9=>:666==>?:=9<<<<;;7;;@:>>=>=;;;@>>;666==<:;7;<<===>>>=9CC:@999
@ATNG8:04160:04737
GATGGTAGTTCACGTACGTCACACGTACTCATTCGTTTCGGAAGAGACAGGTACGTTAATAGTTAATAGCGTACTTCTTTTTCTTGCTTTCGTGGTATTCTTGCTAGTTACACTAGCCATCCTTACTGCGCTTCGATTGTGTGCGTACTGCTGCAATATTGTTAACGTGAGTCTTGTAAAACCTTCTTTTTACGTTTACTCTCGTGTTAAGAATCTGAATTCTTCTAGAGTTCCTGATCTTCTGGTCTACTACACTGTACTCTACCATCGACACTCCAAAGTCT
+
B>BC@CDCB9BB@B@CAABCCCCCBBBBBCBB?CCEE=CCAC@BBBCCCC?CCAAA?B?ABBC@C?CB@AABBBC@BBBBB3AB>BBBB9BCBB?ABB?BB<A@@B>><>ADBBBBB?BAA<A<>>==>>>?;<=>=:>>A>>==>>>>>>;;;@9;>==AA<@;@@@@AAAAA;AAAAA5A=A<@@>>>.>A>>>7<88:::@;===A;@@;>>?==:=<AA=AA>???A=D=AA>>>>9<<D=AA>>>@@>>>??888@@AA>9A@@@<<>;;<;??7><<=
@ATNG8:04163:04779
GATGGTAGATACTCGCTGATACACCCAGAAGATCAGGAACTCTAGAAGAATTCAGATTTTTAACACGAGAGTAAACGTAAAAAGAAGGTTTTACAAGACTCACGTTAACAATATTGCAGCAGTACGCACACAATCGAAGCGCAGTAAGGATGGCTAGTGTAACTAGCAAGAATACCACGAAAGCAAGAAAAAGAAGTACGCTATTAACTATTAACGTCCTGTCTCTTCCGAAACGAATGAGTACGAGAGAGCACACGTGTCTACCATCGACACTCCAAAGTCT
+
;;BB@CBCCDDDDBBCCCCCCCCCC<BCC?CCCCBB?C@BBGCBBB?BB>A>BBBBBBAA1B>AAAABBBBAAB>BC@A@@@0@@<B@EDD=CCE@CCCCBBCBB>C@BE@CCC?CCCBBBBCCCCCCBBBB@DBBB?AA@A?@@B>B@CBB?BBCCDCBA=ACAAAA?BC?A<>399<<<5?::3:@@@A2AC?B???B???B<>:==BB7;7;BBC?BCBBBCB=?=?BC>CAA>BBCCBBAAABBBBBA@@@899@AA?B@=A;;;@@@@@@=AA:A888
@ATNG8:04165:04740
GATGGTAGTCTCAGATAGTCTATAGTACTCATTCGTTTCGGAAGAGACAGGTACGTTAATAGTTAATAGCGTACTTCTTTTTCTTGCTTTCGTGGTATTCTTGCCTAGTTACACTAGCCATCCTTACTGCGCTTCGATTGTGTGCGTACTGCTGCAATATTGTTAACGTGAGTCTTGTAAAACCTTCTTTTTACGTTTACTCTCGTGTTAAAAATCTGAATTCTTCTAGAGTTCCTGATCTTCTGGATAGCTACGCGATATACTACCATCGACACTCCAAAGTCT
+
AAAA?C;66CCCCLBBCEDBBCCBBBBB?;>@:=599,5;6;4;;<BB@@:>><@@:>:944<7?5;;>?>?:5925<@<@+<<8<@CD>A@;979;=;@@;00*0;094595:><?A7;;?;F@D@9;;@@A?CBBB>@A@;;;BBBBAA:::?D@::9@BB<@40/0/:799=.55599&5.5455555$599>B:@AACCCCCBB;AAAA2ABBCD?@=AC7<;??@;;5;:@:9;@@:@@B>B@@@@B@@@@?AAC::9@@>488878<<<8929A8@@BA
@ATNG8:04169:04744
GATGGTAGCAGACGTGACAGAGCGCCAGAAGATCAGGAACTCTAGAAGAATTCAGATTTTTAACACGAGAGTAAACGTAAAAAGAAGGTTTTACAAGACTCACGTTAACAATATTGCAGCAGTACGCACACAATCGAAGCGCAGTAAGGATGGCTAGTGTAACTAGCAAGAATACCACGAAAGCAAGAAAAAGAAGTATGCTATTAACTATTAACGTACCTGTCTCTTCCGAAAGGAATGAGTACTATAGACTATCTGAGACTACATCGACACTCCAAAGTCT
+
BB@A<?>BBCBCBCEBBBICCBBA@<@BA<;;;ABB?BAAAABBBA?AA<?<?AA@@@A@2?;AABBBBCBBBB=??AAAA@1@C@C@BBB;AAAACEC=:;A@@<B?BB@CCC?BABBCCFICCBCCCCCE@BB;;8;CAAACBB?D>B@@=@AABBC?@>?????A?@A=ABB;??>>>:@@@?BBBBB.9815<:;;;7;;;A=A99:0707:::89>=;::8:7=6::><?;@=989AABBBB@AA@>>>;>>BC@?@A@?=?>=77755539<3@>77
@ATNG8:04172:04755
GATGGTAGCTCGCTGATGATATCTCCAGAAGATCAGGAACTCTAGAAGAATTCAGATTTTTAACACGAGAGTAAACGTAAAAAGAAGGTTTTACAAGACTCACGTTTAACAATATTGCAGCAGTACGCACACAATCGAAGCGCAGTAAGGATGGCTAGTGTAACTAGCAAGAATACCACGAAAGCAAGAAAAAGAAGTACGCTATTAACTATTAACGTACCTGTCTCTTCCGAAACGAATGAGTACTGTATCTATGTGTGCGCTACCATCGACACTCCAAAGTCT
+
:?:;7;>>>>=<<665<=566;;;>156=155;;::9=8;?<00/;67:676;>9<8@@@/@:>???>=A?>=>8<<@ACCC5CB@C=@AA9@BB?AAAB@@@9:9,9<?@;A?>+////0@<@@BBAAABBB?@@AA899BB@@AC<@<@?@;?@?=>=88399:8BB?BB?BBB>BBAAA:?=@;9:999(9B;:::::<;9>6<4;9;;8=9<:@@@<@B?????9<<@@@=@@@=???BBCBAABBCDBAABBBB@@<<///15335555887/77.=577
@ATNG8:04139:04810
GATGGTAGCTCTGCTCTGACTCTCGTACTCATTCGTTTCGGAAGAGACAGGTACGTTAATAGTTAATAGCATACTTCTTTTTCTTGCTTTCGTGGTATTCTTGCTAGTTACACTAGCCATCCTTACTGCGCTTCGATTGTGTGCGTACTGCTGCAATATTGTTAACGTGAGTCTTGTAAAACCTTCTTTTTACGTTTACTCTCGTGTTAAAAATCTGAATTCTTCTAGAGTTCCTGATCTTCTGGATATGAGTGACTCGTGCTACCATCGACACTCCAAAGTCT
+
9:CC;CCCCCCCBBBBBBBBCCCCCCCCCD??=?DDD=CC@D?BABBCBC?CCCCC@D@CCBB>C@DDBBAAACC?CCCCC1CC?BCBB=BCBB>BCE@CC=@@?BBC@CCCCCCCD@DBB?B?CECCBBCC?BBBB@CCCBBBBCCCCCCABBB?BBB?BB@C?AACCCCDCCACAAAA9@>B>;;;;:*;@CCG?CCCCCDCCBC>BAAA0BBBBC@C?BB>@AAAAAA>A>ABBB@A>A@BBICBBBCDCDCCAA@CCCBBB@BBBBBBBBBB<>>8?998
@ATNG8:04158:04799
GATGGTAGGCACTGCGCACACATCCCAGAAGATCAGGAACTCTAGAAGAATTCAGATTTTTAACACGAGAGTAAACGTAAAAAGAAGGTTTTACAAGACTCACGTTAACAATATTGCAGCAGTACGCACACAATCGAAGCGCAGTAAGGATGGCTAGTGTAACTAGCAAGAATACCACGAAAGCAAGAAAAAGAAGTACGCTATTAACTATTAACGTACCTGTCTCTTCCGAAACGAATGAGTACACATCGTCGTGTCGTGCTACCATCGACACTCCAAAGTCT
+
CACD@D>B@CCBBCCDDCCCCCCCC>CDD?DCCC::;;@BBCDDBB?BC?B?BC@?AA@A2@>BBBBBCCCBBB=A>;;;;;*:@9A=BBB9ACCACBCBCCB@@>@@BF@DCC?CABBCCCCBCCCCBBBC?CDBB@BA@???985;?ACC@CCCBBBDC?BBCBBB<>>?>>?@BBBBF>BBB?>DDCA/AA=A876AAA<>:;<?>AB7:7:=@>><>>???BB?B?BCC=BBC?BBBBBBBA@@:::=@@AB999BBCBBB@BBBBB@@@?A188-:889
@ATNG8:04158:04807
GATGGTAGTATATCGCGTCGCTATCTAGAAGATCAGGAACTCTAGAAGAATTCAGATTTTTAACACGAGAGTAAACGTAAAAGAGGGTTTTACAAGACTCACGTTAACAATATTGCAGCAGTACGCACACAATCGAAGCGCAGTAAGGATGGCTAGTGTAACTAGCAAGAATACCACGAAAGCAAGAAAAAGAAGTACGCTATTAACTATTAACGTACCTGTCTCTTCCGAAACGAATGAGTACATAGATATACGTATAGCTACCATCGACACTCCAAAGTCT
+
<<<>9;;>@@<BBBD;66;;>;;@CAB==25595?;7<?<;;555=7;:7<<77333333$31779??>?A:99,:9<999&4444)555&5::5<;;ACCCCD?C@BB>ABA<@@:;;BBBEFCCBDBBB?BB@@;@@@?BB@?=@@BBB?BBECCCCCACBBBBB?CC?BBB?BBBCF>??>?BFECC3BB?B>>>>>>AB:=:=>>>1919=@@@=@C@@?BD@C?BBB=ABB@AABDBBBBBBBBBB@@@CCCAAA@;;;;>>>>?@?===177)8><=
@ATNG8:04161:04821
GATGGTAGCTCTGCTCTGACTCTCGTACTCATTCGTTTCGGAAGAGACAGGTACGTTAATAGTTAATAGCGTACTTCTTTTTCTTGCTTTCGTGGTATTCTTGCTAGTTACACTAGCCATCCTTACTGCGCTTCGATTGTGTGCGTACTGCTGCAATATTGTTAACGTGAGTCTTGTAAAACCTTCTTTTTACGTTTACTCTCGTGTTAAAAATCTGAATTCTTCTAGAGTTCCTGATCTTCTGGGTCTACGCTCGTTCGCGCTACCATCGACACTCCAAAGTCT
+
55<>:>CCCCCDBABCCCCBDDDDC@CCBC:96:@@@;@C?B@BCDDDBB@BEBEC@D=BBBB@D?DBBBCCBCC@CCCCC1BB?BBCC=BBCC@BBB?BF>@@ABBBACCCCCCCB?CBC@C@CCDDBBCC?BBBB?CBBBBBBBBCDCCCBAA=ABC@CC?B?ABBCCCDDEBDCCCC;C@C;A@@@?0?CDEE>CCCCCDCBCB?BEEE5CBBBD@C@CC?BBDDACA@C?AACCAA?AADE>CBCBCDBBABB?BBBBA??C?CBBBB@@?>?8>?:@A??
@ATNG8:04166:04819
GATGGTAGATACTCGCTGATACTCCCAGAAGATCAGGAACTCTAGAAGAATTCAGATTTTTAACACGAGAGTAAACGTAAAAAGAAGGTTTTACAAGACTCACGTTAACAATATTGCAGCAGTACGCACACAATCGAAGCGCAGTAAAGGATGGCTAGTGTAACTAGCAAGAATACCACGAAAGCAAGAAAAAGAAGTACGCTATTAACTATTAACGTACCTGTCTCTTCCGAAACGAATGAGTACACACTCTCATATGACACTACCATCGACACTCCAAAGTCT
+
@;>F:>===@@G?666@>>><<<>?8ADG;:;BAA@=A<?>CBBCA@GD@K=::9:9:99(99>@B@>;A?788)8=;:;;;*:@;>4:::79BB?BB@A>@@;;6;>AA>AAA@BBB?AACGCDCDAA;;;5;B?@<@???@@:99-;;?@@=@AC@A@BB@BB998A>A@>AAB@@===@0//?<=@@@@08=8=?@@@AAAB:>:>@AB=B=BAC@@=@AAAAAB=@=?DF?AAA?BBBD9::A??????;:==>A:99B999@BBBB???ABB@CC=B999
@ATNG8:04166:04825
GATGGTAGAGAGAGCTCTCTCATCGTACTCATCGTTTCGGAAGAGACAGGTACGTTAATAGTTAATAGCGTACTTCTTTTTCTTGCTTTCGTGGTATTCTTGCTAGTTACACTAGCCATCCTTACTGCGCTTCGATTGTGTGCGTACTGCTGCAATATTGTTAACGTGAGTCTTGTAAAACCTTCTTTTTACGTTTAACTCTCGTGTTAAAAATCTGAATTCTTCTAGAGTTCCTGATCTTCTGGGCTGCGCTGATATGCGCTACCATCGACACTCCAAAGTCT
+
BBBB@BFGCCCBBBBA;;;;<=>?CC?CBCCBB;;;6;B=A=@@?CCBB?BCAAA@C?BABB?C:55=BB>>8?699999$994:BDC<BEBB?BBE@DF>@>?CCB@CCCB>=??;?AB<@=@@@778==<@@@A=CABD??;;;AAAA???@7;::9@>=A=@@@??@@@A;?:::;-;)/)/7777+7:;@@/838@>>>?>=>1////(///-;070//,/:99?=?=C=AAA???;====6;///=<<=@@@????@@@@<?@@@@@@AAA<AD9@><;
@ATNG8:04168:04823
GATGGTAGTATATCGCGTCGCTATCCAGAAGATCAGGAACTCTAGAAGAATTCAGATTTTTAACACGAGAGTAAACGTAAAAAGAAGGTTTTACAAGACTCACGTTAACAATATTGCAGCAGTACGCACACAATCGAAGCGCAGTAAGGATGGCTAGTGTAACTAGCAAGAATACCACGAAAGCAAGAAAAAGAAGTACGCTATTAACTATTAACGTACCTGTCTCTTCCGAAACGAATGAGTACACATCGTCGTGTCGTGCTACCATCGACACTCCAAAGTCT
+
9CCC@?A<?CBB;69B>>>CCG@@>59:5:;A@BBC=B>BBBBBAB>AB>B?BBBCBDDD2D?BBBBBABBDKD9>>;:999$9949499;0;=>:><;@@@>@@?B?BC@CCC?A@BBCCDBBBCCBCBBB?BAAA?ABBBCCCC?B@B@A>AECCBCCC?BBBBBB?BC?BCB?BBBBC>A@@??;;;:):<6<<=<A===>1708>>=8>:>ACFD?CBBBA@@?B>???8???@BCBCABACCB??;=A@@A?999BBBBB?BBBC???=;;5;A9BB@=
@ATNG8:04170:04829
GATGGTAGCTCGCTGATGATATCTCCAGAAGATCAGGAACTCTAGAAGAATTCAGATTTTTAACACGAGAGTAAACGTAAAAAGAAGGTTTTACAAGACTCACGTTAACAATATTGCAGCAGTACGCCACAATCGAAGCGCAGTAAGGTTGGCTAGTGTAACTAGCAAGAATACCACGAAAAGCAAGAAAAAGAAGTACGCTATTAACTATTAACGTACCTGTCTCTTCCGAAACGAATGAGTACACACTCTCATATGACACTACCATCGACACTCCAAAGTCT
+
::>>>;@B@:556665>=A@A<CA=:=CC?BBAAA@4;69@A:95?4::9=9=BA@BFEE1@>=>>?BABAAAC:>?=@=<=+;>=@9@>@7@DE@BCCBBBBBB?B@BB@CCC@CCAABEEDDCBB@CCF@BBBB?@@@?@?7928:?19489=<=B:=;=BB=@A>AC?CBA=>?::99+:>?;>@@B@1>>9=/0/777993:8;:=?292499<<>BBBB@@<5754?A9A;;8:;<<00/0/:>==??888;>??=====7=BCC;;;BCC?CF>CCCC
@ATNG8:04172:04782
GATGGTAGTGTGTCTCTGAGAGTAGTACTCATTCGTTTCGGAAGAGACAGGTACGTTAATAGTTAATAGCGTACTTCTTTTTCTTGCTTTCGTGGTATTCTTGCTAGTTACACTAGCCATCCTTACTGCGCTTCTATTGTGTGCGTACTGCTGCAATATTGTTAACGTGAGTCTTGTAATACCTTCTTTTTACGTTTACTCTCGTGTTAAAAATCTGAATTCTTCTAGAGTTCCTGATCTTCTGGGATGTGTGCGCAGTGCCTACCATTGACACTCCAAAGTCT
+
CBBB@BCCCBBBCBBCEDDBABDDDBCCDFCB?AAAB<BE@E?B?@@CCD@CCBBCAC@CCCC@D?BBCDEECBB>BBFJF5BB@BBCC>ECBB?AACBHC?AAABCCACCCCCCCC@CDC@C@CHCCCCCC@CCCC?CAAABBBCBBBCCBBBC=B@?=@B?A=@@BBBDCCB@BBB?BBC@CAFCCCC5CCCBC>BCCCFCCCCF@BBCC5BCCCC@B@BC?BBBBGCC?B?@@AEED@BBCB=B;;;AAAAB@B==;D@BBCACEACCCCECI@BB=B:;;
@ATNG8:04137:04865
GATGGTAGTATAGAGCTCTACATAGTACTCATTCGTTTCGGAAGAGACAGGTACGTTAATAGTTAATAGCGTACTTCTTTTTCTTGCTTTCGTGGTATTCTTGCTAGTTACACTAGCCATCCTTACTGCGCTTCGATTGTGTGCGTACTGCTGCAATATTGTTAACGTGAGTCTTGTAAAACCTTCTTTTTACGTTTACTCTCGTGTTAAAAATCTGAATTCTTCTAGAGTTCCTGATCTTCTGGCGCGTATGTATGTCGCCTACCATCGACACTCCAAGTCT
+
A?AB>@?;;:B@@;;6@AA;@CBBB@@@@A@@=ACCD<AA?B?ABBDCDD?ACDDC>><?BAA?A?CCBBBBB<<7;=>==+78.6:;8.9A??<?CC?BB?@?@@@@<@AAAA?@?;??A<A<@><>@;;;<@AAA:>=@@??????????>>>198;7==9=8=@A>>>=AA;>>BCB5?;;7==>@>,9---9-7,----===@<@A@@.=====8=8==8=@@@@@A=D<@@@@??:98:6///96669=@@@@ABB:99=97677==<:>:13-3---
@ATNG8:04138:04838
GATGGTAGTGTGTCTCTGAGAGTAGTACTCATTCGTTTCGGAAGAGACAGGTACGTTAATAGTTAATAGCGTAACTTCTTTTTCTTTGCTTTCGTGGTATTCTTGCTAGTTACACTAGCCATCCTTACTGCGCTTCGATTGTGTGCGTACTGCTGCAATATTGTTAACGTGAGTCTTGTAAAACCTTCTTTTTACGTTTACTCTCGTGTTAAAAATCTGAATTCTTCTAGAGTTCCTGATCTTCTGGACGACGCGCACTACACTACCATCGACACTCCAAAGTCT
+
:>;;7;>;;;<<556<666>>>CCCBBBB@@@@C???5<<8=;>@AB@A@;9:996169>>==:=<><;>>00)//277777'///)49>>4666<7<;;6;<6;666>E<AACCCBBB?BBB?B=AA@BA@;;4;;009>000===>?>?>@@@@@<996>@B?C=AAB:;:BBB>?9999*55:455555$55;;>09996<<A<<=9==<=+;9955.5.5;7;<=000;)0*0:<999<??B@CAAACCCBBBCDCDA@@BB?AB@??:::;;;>?9@000
@ATNG8:04139:04844
GATGGTAGTGTCAGTGCGCGTCGTCCAGAAGATCAGGAACTCTAGAAGAATTCAGATTTTTAACACGAGAGTAAACGTAAAAAGAAGGTTTTACAAGACTCACGTTAACAATATTGCAGCAGTACGCACACAATCGAAGCGCAGTAAGGATGGCTAGTGTAACTAGCAAGAATACCACGAAAGCAAGAAAAAAGAAGTACGCTATTAACTATTAACGTACCTGTCTCTTCCGAAACGAATGAGTACGAGAGAGCACACGTGTCTACCATCGACACTCCAAAGTCT
+
BDCC?CCBCBBBCCGBBCCCCDCCB@A:;7;CBAAA=B6:;ABBAC@AA>A>BBCBBBDA2A>AABBBBCCBB@8??;;;;;*;;5:;A@A8ACCICBBBCCCDC@B@BC@CBC?BCDBBBCCCCCABACBB?ABCC?CBBCCCAA>A?BCB@CCCBBFAA>AAABAB?BB?A@A:??@@A<@AA<988988%8>9=;;;?@>??1816=>?<A=C@;;;?AAADBBD?B?BCE>C??;?AA999AAAAB?A@BB>>???@>>>@?<@@>>>;:;??<?A:A===
@ATNG8:04146:04840
GATGGTAGCTATACGTATATCTGTACTCATTCGTTTCGGAAGAGACAGGTACGTTAATAGTTAATAGCGTACTTCTTTTTCTTGCTTTCGTGGTATTCTTGCTAGTTACACTAGCCATCCTTACTGCGCTTCGACTGTGTGCGTACTGCTGCAATATTGTTAACGTGAGTCTTGTAAAACCTTCTTTTTACGTTTACTCTCGTGTTAAAAATCTGAATTCTTCTAGAGTTCCTGATCTTCTGGATAGCGACGCGATATACTACCATCGACACTCCAAAGTCT
+
><>B?BCBCC666666>CBBCAAA;9;A;;4:BCC>CCGIGCCCCBEE@FBBBDAD?CCBB@B@ECA@??BAC??????1?A>BACC>BACD?A??>??>@@BA::79@AC:::C?CDB=C7;;??@@@A=AAA>>>=A777:::;@@BA>>>::9:9//-/9<;?>@AA>>:>>?@@3>:>:;;;;;+;?@DD9?;;;;;<@>>18888(5;;55052;A5<>>:::@<@<??@=<=///@9@<9>=====@???BDB@=>==???EBB;;;;8::1:77/
@ATNG8:04146:04863
GATGGTAGAGTATGCATGTGTATCTCCACGAAGAAGTCAGGAACTCTAGAAGAATTCAGATTTTTAACACGAGAGTAAACGTAAAAAGAAGGTTTTACAAGACTCACGTTAACAATATTGCAGCAGTACGCACACAATCGAAGCGCAGTAAGGATGGCTAGTGTAACTAGCAAGAATACCACGAAAGCAAGAAAAAGAAGTACGCTATTAACTATTAACGTACCTGTCTCTTCCGAAACGAATGAGTACATAGATATACGTATAGCTACCATCGACACTCCAAAGTCT
+
4444.4:==@@A///9999>6655/6(,,,,(,,(,,258(/)/:::;5525A=A=AB@C@CCC3CBCCCBBBBBEEE=BBCCDEF5BB?B?BBB9BCC@CBBBBBAA@>A?BC@BBA?BCDCDCBBDCCCCCBBB?BB>><?BBACDBB=B@CBB?BBBBBCCC?ACCCCB>BB>BBB?BB@@@:?;;9==<<<.=A=>=>>>>AAD5758AAA7;7:ACBB>AB@@ABB@C?DCD>C;:::BBBBCCBAAC@A@BB@@@AACB>>>>9><<<:;;AAA=DD>@688
@ATNG8:04148:04841
GATGGTAGGACGAGCGTCTGAGAGGTACTCATTCGTTTCGGAAGAGACAGGTACGTTAATAGTTAATAGCGTACTTCTTTTTCTTGCTTTCGTGGTATTCTTGCTAGTTACACTAGCCATCCTTACTGCGCTTCGATTGTGTGCGTACTGCTGCAATATTGTTAACGTGAGTCTTGTAAAAACCTTCTTTTTACGTTTACTCTCGTGTTAAAAATCTGAATTCTTCTAGAGTTCCTGATCTTCTGGGTGCGCTACAGTCTCTCTACCATCGACACTCCAAAGTCT
+
8899.44;2;>>=555566==><=8<5556694;888///)/)/;;7755.55555.5.5===;@<===>>>B==9;:>?>0><8><AA<A@BC@C@@@>B>;>?@?@;@B@;:9@@=@?@=@?BBBBBBBB>BA@@<ABCCB@@A@AB:::@AD<A@B<?>;@499@@@BA@@=@95555$57<455555$5;955)5;;;<=;;;<7<:<:(444557;7::55994458586:9955438:=>6==@?<<?>999=99999==999944::;//)/9/9///
@ATNG8:04149:04841
GATGGTAGCTCTGCTCTGACTCTCGTACTCATTCGTTTCGGAAGAGACAGGTACGTTAATAGTTAATAGCGTACTTCTTTTTCTTGCTTTCGTGGTATTCTGCTAGTTACACTAGCCATCCTTACTGCGCTTCGATTGTGTGCGTACTGCTGCAATATTGTTAACGTGAGTCTTGTAAAACCTTCTTTTTACGTTTACTCTCGTGTTAAAAATCTGAATTCTTCTAGAGTTCCTGATCTTCTGGATATGAGTGACTCGTGCTACCATTCGACACTCCAAAGTCT
+
7789)//5::://///9:;;;;;;>>=<=>:9.4899099;>4:455:7727////)/3::::.5.5559:;;;=8:9==>,99.44<=3666;9:::,//////45.5<:4454439<<8;7=<545:44.4444.55559:<<==<<<>>><8<;;;?B:>=@???@@@=E495555&549.55555$5555<4<<>><>>55/)////$////:6:6<@7;:54///)/)///77:6<;>8<<=666>>::///88//5<>8//)//////99388(3333
@ATNG8:04149:04878
TATGGTAGTATAGAGCTCTACATAGTACTCATTCGTTTCGGAAGAGACAGGTACGTTAATAGTTAATAGCGTACTTCTTTTTCTTGCTTTCGTGGTATTCTTGCTAGTTACACTAGCCATCCTTACTGCGCTTCGATTGTGTGCGTACTGCTGCAATATTGTTAACGTGAGTCTTGTAAAACCTTCTTTTTACGTTTACTCTCGTGTTAAAAATCTGAATTCTTCTAGAGTTCCTGATCTTCTGGGTCTACGCTCGTCGCGCTACCATCGACACTCCAAAGTCT
+
ACCC?BBBDCCCDDBBBBBCDCCCCCCCCC??;?>>?:@C@C@CAAACCC?CCCCC@CACCCC@C@CCCCCAABD=::9::*:C?CBCC=BB@@?@CD?CC?AAAECCADCCBCCCC@CBB?B?CBCBAAAB<@@CC@CCCCCBBBBCCCBBCCC?CCC@AA>A@DCCAABDDD@BBBCC6B=A9:9999*9BCDD>ABBBCCCCCCACCEC5CDCCC?B?BC@CCCAA@C?C@CCCCCB?A@CC>BAACCCDBBBAAABEBBAC@DCAABBBBBB@BA:BABB
@ATNG8:04151:04864
GATGGTAGTATATCGCGTCGCTATCCAGAAGATCAGGAACTCTAGAAGAATTCAGATTTTTAACACGAGAGTAAACGTAAAAAGAAGGTTTTACAAGACTCACGTTAACAATATTGCAGCAGTACGCACACAATCGAAGCGCAGTAGGATGGCTAGTGTAACTAGCAAGAATACCACGAAAGCAAGAAAAAAGAAGTACGCTATTAACTATTAACGTACCTGTCTCTTCCGAAACGAATGAGTACACATCGTCGTGTCGTCTACCATCGACACTCCAAAGTCT
+
5:::8;;;A<AB@;;?;;;;;>;;?<;?B@BBCC;<:;@CD@@@BC@A@?B@BBBBBBCB3B>BBA@ABAA:::7:ACDHMI5;;5;4;;;*:@A=CCCCBBBCB?B@DC@CDC@CC?@ABBCCCDBCBBBA>AC@@>@B?>??00-38-/+/;;;;;<<9<;::BB@CC?????BBBBF>?<<;998888%8847;9=:8;>>=A=>::::@;@@BBB?BBBBBBB?A>BBE>BBB?@@?ABCBA@;:0-----9999@?<@<=@@;<===;;;377/?733
@ATNG8:04152:04857
GATGGTAGACATATCGTACTCTCTGTACTCATTCGTTTCGGAAGAGACAGGTACGTTAATAGTTAATAGCTTACTTCTTTTTCTTGCTTTCGTGGTATTCTTGCTAGTTACACTAGCCATCCTTACTGCGCTTCGATTGTGTGCGTACTGCTGCAATATTGTTAACGTGAGTCTTGTAAAACCTTCTTTTTACGTTTACTCTCGTGTTAAAAATCTGAATTCTTCTAGAGTTCCTGATCTTCTGGCTCTCGTAGACAGATACTACCATCGACCTCTAGAAGTCT
+
CBCC@CBBBBDCDDCBBBFGCDCBCCCBBBAA>A>@?5??:@?CBCBBBB>BAAAA>A?CAA@>A?AAA99/7>@499793$3869::;3;@BB<@@B?BB=;:=CDD@CCCCCBBB>@BC?C>BBBB>>>B@CCCD<>>ACBBBBA?BCCAAAB8:;><@@<A<>>>@AA@@@7::ADD6@;@:>>ABA.A><>A9@88667A>@@<@@@@/@@@AA<A<CD<C>>>@??<?=@A@@??<>>@<@@@>>>@AA@@@AAAAAA>><>@<<=@<::8AAA<A:::
@ATNG8:04159:04866
GATGGTAGCACGAGTCACTCATATCCAGAAGATCAGGAACTCTAGAAGAATTCAGATTTTTAACACGAGAGTAAACGTAAAAAGAAGGTTTTACAAGACTCACGTTAACAATATTGCAGCAGTACGCACACAATCGAATCGCAGTAAGGATGGCTAGTGTAACTAGCAAGAATACCACGAAAGCAAGAAAAAGAAGTACGCTATTAACTATTAACGTACCTGTCTCTTCCGAAACGAATGAGTACTGCGTCTCACTCTCGCCTACCATCGACACTCCAAAGTCT
+
<>>@;@?<<666;<<<;;;>655<<8;<<7566<=<8=:;;;<<@@7;?:@9BB??:>==+=755;;;;<<>?=587/////$//)/)///&/:<7=>>;;;=::5>;>@=?@@?AA?>@BBCCFDD@??CD@BA@@<@AA@ABDB?B>A;;7;@@ABCCE@FCABAA=AA>AAB<@<===6==;377778'9?;BBBBBCD=:-/-/88=*/*/8=<><A:::@@>9?<=?A<@@@@CCCABBBBBBB??@995=>>=;;7;<<7:9433333884::,//9/
@ATNG8:04161:04836
GATGGTAGTGATACAGATCAGACACCAGAAGATCAGGAACTCTAGAAGAATTCAGATTTTTAACACGAGAGTAAACGTAAAAAGAAGGTTTTACAAGACTCACGTTAACAATATTGCAGCAGTACGCACACAATCGAAGCGCAGTAAGGATGCTAGTGTAACTAGCAAGAATACCACGAAAGCAAGAAAAAGAAGTACGCTATTAACTATTAAACGTACCTGTCTCTTCCGAAACGAATGAGTACGATGAGATCTCGTGTGCTACCATCGACACTCCAAAGTCT
+
<<8><@?<;:6CCCCCA;66;;@@@A@A@@BCC::57?7?ABCBCC@CC@C?::994==>+:6::333<<<BBB=@=@====,:924.555&5::;<AA?99900*0800)0=>7<BC>CCCCCCCCBCCCC@CAAA7;;@@BC??<>;>000@<<<@BB?BBB@@?<8839@@399ABB:>>>>CCDCD2@A>B>B@@@AAA<@:>=88198)9@;;;6;;;:=<=9><>AA;A>=:=<?CCBBBB:99@AAA888==<=?A::5:=?<;>>:9:699)0000
@ATNG8:04163:04855
GATGGTAGCGAGCGAGTGTGTATACCAGAAGATCAGGAACTCTAGAAGAATTCAGATTTTTAACACGAGAGTAAACGTAAAAAGAAGGTTTTACAAGACTCACGTTAACAATATTGCAGCAGTACGCACACAATCGAAGCGCAGTAAGGATGGCTAGTGTAACTAGCAAGAATACCACGAAAGCAAGAAAAAGAAGTACGCTATTAACTATTAACGTACCTGTCTCTTCCGAAACGAATGAGTACGTGTGCGACGTGTCTCCTACCATCGACACTCCAAAGTCT
+
<<<=@BCCDDDA@ACCEDCCCCCBB@CCC?CCBB?@=@@BCBBCBB>BB>B>B?B99999*9>ACCCCCCDBB@6?@::::9';?;@4999&5994;CCCCBBBC@C@BB?BBB@BA@BBBCCBBBCCCDAB>ACAA>BABBAB@@=A@BBB@BCECCBBB=BCCCDC@8879@@;@AAAA<????BCCCC3CC?C>>>BBAAB5758>A>1718<BBB@BBBBBAA<@<@?@9@BB@BABDBBBABBBCBBAAABC>>>A?@@A>A@>?>A>=::4<>8><?;
@ATNG8:04170:04838
GATGGTAGTGTGTCTCTGAGAGTAGTACTCATTCGTTTCGGAAGAGACAGGTACGTTAATAGTTAATAGCGTACTTCTTTTTCTTGCTTTCGTGGTATTCTTGCTAGTTACACTAGCCATCCTTACTGCGCTTCGATTGTGTGCGTACTGCTGCAATATTGTTAACGTGAGTCTTGTAAAACCTTCTTTTTACGTTTACTCTCGTGTTAAAAATCTGAATTCTTCTAGAGTTCCTGATCTTCTGGCTCTCGTAGACAGATACTACCATCGACACTCCAAAGTCT
+
@ACD?CCBCDAABCCDCCCBCCCCBBBCBBCB?BBAC;CC?C?CCBCCCC?BBBCC@C@CCCC@E@CCCCCFBCB@CBCCC5CB?BABB>CCCC@CCCADD9;:@CCDACCCCCBCC?@@C@C@CCCCEBBA=AAAB?CCCBBBBBCCCBDCBBB?BDE@BB?B@CCCCCBCCC@DDDDD9F=@;:9999*:BCCC?DCCCCGECBB@DCDD5DBBBC@B@BF@CBBCCCC@C@BABBCC?AAD@CCBBBBBBEDBB@@@CCCCC@CDDAAABCCC?BB>B??>
@ATNG8:04176:04851
GATGGTAGCTCACGTACGTCACACGTACTCATTCGTTTCGGAAGAGACAGGTACGTTAATAGTTAATAGCGTACTTCTTTTTCTTGCTTTCGTGGTATTCTTGCTAGTTACACTAGCCATCCTTACTGCGCTTCGATTGTGTGCGTACTGCTGCAATATTGTTAACGTGAGTCTTGTAAAACCTTCTTTTTACGTTTACTCTCGTGTTAAAAATCTGAATTCTTCTAGAGTTCCTGTTCTTCTGGTAGAGCGTGCATATATCTACCATCGACACTCCAAAGTCT
+
@@DD@DBCCABA@ACCAAADBB@@ACCCCCCC>CCDE=@B?C@BAABBBB@DDBCC@C:;:;C?B?BCCBBAAAB?BABBB2BB@FBCB=ABCCACCC@CC=979A??;?AAABBAA<BAA;?;<;;;<:8:<AB@@;@AAA<<=AAAAAAA@@@;>>>=AA<A=AC>;;;??B=A??>>2?=A799797+9===?5>=<:;;?@>=8<<;;+=888=9>9==9==>>@??<?:>=A:>>=@==:<<<=>?@>>>@@@@@@>>==:>>>>A;;;6613;.766-
@ATNG8:04183:04832
GATGGTAGTATATCGCGTCGCTATCCAGAAGATCAGGAACTCTAGAAGAATTCAGATTTTTAACACGAGAGTAAACGTAAAAAGAAGGTTTTACATGACTCACGTTAACAATATTGCAGCAGTACGCACACAATCGAAGCGCAGTAAGGATGTCTAGTGTAACTAGCAAGAATACCACGAAAGCAAGAAAAGAAGTACGCTATTAACTATTAACGTACCTGTCTCTTCCGAAACGAATGAGTACACATCGTCGTGTCGTAGTCTACCATCGACACTCCAAAGTCT
+
<<<B@BBB?@@?@?@AB@@A@@@9509AC?CBB@@B>B>CCCCCDD@CB@C@AAAAABBB3B?BCBBBBCDCBB=BBBBBBB0;;5;=BBB7B;;9;;@@?B===8=7<<6;;<7<<B>@CCCCCBBBDBBB?CBBB>?@@?>?0/*0;=:???>???=::5988933,3828;<7===9907..(....&.3.5:9:::///3:37//4.438:<>>;BBABBCC=?<?BB>ABB?BBCBBAAABAB>>000<82..,,,,****(,-7888333:6;=6=888
@ATNG8:04148:04901
GATGGTAGCGCACACATAGCATACAGTACTCATTCGTTTTCGGAAGAGACAGGTACGTTTAATAGTTAATAGACGTTACTTCTTTTTTCTTTTGTCTTTTCGTGGTATTTTCTTTGCTAGTTTACACTGCCATCCTTACTGCGCTTCGATTTGTGTGCGTACTGCTGCAATATTGTTTAGCGTGAGTCTTTGTAAAACCTTCTTTTTTTTTACGTTTTACTCTCGTTGTTTAAAAATCTGAATTTCTTTTCTAGAGTTTCCTGATCTTTCTGGTAGAGCGTGCATATATCTACCATCGACACTCCAAAGTCT
+
555>:>DE;:;CECCCCA00000///5554<<A9<=ACC9CC?B?;;6=>AA=A=9999093999:*0+00/77-/)///)/56668%8:::&////66*6/446;;:<;+333(38879<<6?BAAB?@=@@B<@7;<AA@@?@;997==6:99>@@@BBBBA@@@??;@AA=BAB:BBBAA000??>@8?999:*98=8999999999"944494*5>9==:0/*/>A*0/0/(/:6<<=;>25;5;&;BB;;;BC=B8;9=>9::.9>?=BC@A>>000==@@ABBB::;@B@@AL@@@CC=BB=BA@@
@ATNG8:04153:04924
GATGGTAGTGTGTCTCTGAGAGTAGTACTCATTCGTTTCGGAAGAGACAGGTACGTTAATTGTTAATAGCGTAACTTCTTTTTTCTTTGCTTTCGTGGTATTCTTGCTAGTTACACTAGCCATCCTTACTGCGCTTCGATTGTGTGCGTACTGCTGCAATATTGTTAACGTGAGTCTTGTAAAAACCTTCTTTTTTTACGTTTACTCTCGTGTTTAAAAATCTGAATTCTTCTAGAAGTTCCTGATCTTCTGGGTCTCTCTCTCACGCACTACCATCGACACTCCAAAGTCT
+
==>B:BCC@;;;;9:9;996@AC@@@A@?=99.474;244.4.494445949<;<<;?9@666157<;;9955.55.59;;;;$444)4455)4955.55/)//)////9>8<=?=<<>=255=05.9@:9:959;?<<<8<BA>>>9944449:8;>:??>6883:588=9556;;:@@@@@@+=9@8<<<<<<<#56@@@6>0.------79/9999(/4455157<<945554.4<383:8899<255AA7>666;;?BCC>?99995@@?A@??@?888?=AA799>?
@ATNG8:04161:04888
GATGGTAGTATCTGCACACTCTGTCCAGAAGATCAGGAACTCTAGAAGAATTTCAGATTTTTAACATCGAGAGTAAACGATAAAAAGAAAGGGTTTTACAAAGACTCACGTTAAACAATATTGCAGCAGTACGCACACAATCGAAGCGCAGTAAGGATGGCTAGTGTAACTAGCAAGAATACCACGAAAGCAAGAAAAAGAAGTACGCTATTAACTATTAACGTACCTGTCTCTTCCGAAACGAATGAGTACGAGAGAGCACACGTGTCTACCATCGACACTCCAAAGTCT
+
:<<<744444499955555999:9945556995555.4.49:888:533-//(/////666'63888;3333338;173333333$333(33(333&33791::22233..(..'.32535/5555<>>>=<==BABBB?BDAA>AAA?B??@=@<@?@;?CB??:=?9<;===C?BB@::99<=988*8==:;=>??/>>=A;;;AAAAA<>;>=>>5;5;8<;A=A@@?:884838??8>??37773<;?=>77488@>CBB773:877549555:2229?6CC7522.
@ATNG8:04161:04889
GATGGTAGCTCGCTGATGATATCTCCAGAAGATCAGGAACTCTAGAAGAATTCAGATTTTTAACACGAGAGTAAACGTAAAAGAAGGTTTACAAGACTCACGTTAACAATATTGCAGCAGTACGCACACAATCGAAGCGCAGTAAGGATGGCTAGTGTAACTAGCAAGAATACCACGAAAGCAAGAAAAAAGAAGTACAGCTATTAACTATTAACGTACCTGTCTCTTCCGAAACGAATGAGTACGAGAGAGCACACGTGTCTACCATCGACACTCCAAAGTCT
+
5:<<9===@;;;===BCCCCCCCCC@CBB79955=@8=:??;;:AB9==9=8@9444??>+=6:<<=>;;8377)374444&57)/)//)//9477//6<<==:>:9949AC?CC??@BBCCB<@<?:::04444.4988::8;19.9943:<>>===C788D?=?@BB?AA@8877;?9<77189999:%08/------23895945555,2+274457:;;;??<49499=199<6343=8<8==@@BB>==BC@=?<6///738/55>9555A:>>68588
@ATNG8:04162:04921
GATGGTAGACACGTGTGCTCTCTCGTACTCATTCGTTTTCGGAAGAGACAGGTACGTTAATAGTTAATAGCGTACTTCTTTTTCTTTGCTTTCGTGGTATTCTTGCTAGTTACACTAGCCATCCTTTACTGCGCTTCGATTGTGTGCGTACTGCTGCAATATTTGTAACGTGAGTCTTGTAAAACCTTCTTTTTTACGTTTACTCTCGTGTTTAAAAATCTGAATTCTCTAGAGTCCTGATCTTCTGGGATGTGTGCGCAGTGCCTACCATCGACACTCCAAAGTCT
+
??AD;CCCCCCBB=CBBBBBCCCDEBBBCEB@=@999:6;C@DABBCBCCC?CCBBB>B?BBBB?B?BBBBBBB987:DDAA299:(8873(3??D@CCC?A?:>;=?@A=ACB>==BD=?=>17717??ABAAA;@@AA=A>?>><@AAAAA<<;>@;99991///7=7;<@C@@@;>;;;;/;9>4::::::&7>99819///76<?>>@)8898(69::A<@;A>?;;63---*--68<>;666@6=///=;<?@@@;;;=16771/--6337;<=7@@:;;6:
@ATNG8:04168:04911
GATGGTAGATATATGCACGCTCTACCAGAAGATCAGGAACTCTAGAAGAATTCAGATTTTTAACACGAGAGTAAACGTAAAAAGAAGGTTTTTACAAGACTCACGTTAACAATATTGCAGCAGTACGCACACAATCGAAGCGCAGTAAGGATGGCTAGTGTAACTAGCAAGAATACCACGAAAGCAAGAAAAAGAAGTACGCTATTAACTATTAACGTACCTGTCTCTTCCGAAACGAATGAGTACTGTATCTATGTGTGCGCTACCATCGACACTCCAAAGTCT
+
@@CD?CCCBBB>666;;:66<<BBB?B@@=@;;;@@4;09???@??<??8=;@@@?????+?6@BB998CCBBB>87:C>>>+@?:?.9999$5::;<@A?=@>=@5?:>>:?@@5:?999B=>>B@<???AA=<<<>-00>>>?AA<=+000)/:77<<CA<?8889;17<;777>===@C;C>B<78989(78<=9:@@@?>>;>=AA77356;=;;:<@>@984949-43:1933,77;7@@@BBAA@B@@>>??@BB:;<??<?A>>>;;;@A=BD9DDBA
@ATNG8:04171:04908
GATGGTAGTGTCATATGAGAGTGTGTACTCATTCGTTTCGGAAGAGACAGGTACGTTAATAGTTAATAGCGTACTTCTTTTTCTTGCTTTCGTGGTATTCTTGCTAGTTACACTAGCCATCCTTACTGCGCTTCGATTGTGTGCGTACTGCTGCAATATTGTTAACGTGAGTCTTTGTAAAACCTTCTTTTTTTACGTTTACTCTCGTGTTAAAAATCTGAATTCTTCTAGAGTTCCTGATCTTTCTGGGTCTCTCTCTCACGCACTACCATCGACACTCCAAAGTCT
+
444405>BCCBCBCCCCCCCFCBBCCA@@@9;29@A?:AB?C@CDCBCCCACCBCC@C?BBCC@D@CCBB@@@@@=AADDE1BB?BCDC?BCBB=@AC@BB9<;BACEGECDBBADD?BCC9;9;EFCABBB@BCLF@EBCCBBBBBBB@@@BBB@BCC@BC>B>BBBBAAC;;;0;@@AA9@@C=;;;;;;;#;A@AD;=;DECCCCBA>AECE5BA@BE4;4;;4:AAABBBAD@C@@@;<<0;;AA9BAAAAAABB@A@CCD;;;C@AA@@@@BBBB6::/;;::
@ATNG8:04172:04899
GATGGTAGCTCACGTACGTCACACGTACTCATTCGTTTCGGAAGAGACAGGTACGTTAATAGTTAATAGCGTACTTCTTTTTTCTTGCTTCGTGGTATTCTTGCTAGTTACACTAGCCATCCTTACTGCGCTTCGATTGTGTGCGTACTGCTGCAATATTGTTAACGTGATTCTTGTGAAACCTTTCTTTTTACGTTTACTCTCGTGTTAAAAATCTGAATTCTTCTAGAGTTCCTGATCTTCTGGGTGCGCTACAGTCTCTCTACCATCGACACTCCAAAGTCT
+
BBBC?BBBABCE@@ACGDDBABBCDDFCCC9979CBB>BDAC@DCCCCBB?BBBBC?D@DA@@=A>BBABBBC882889899%9>;==?<>CCC>AA@:?;6>>?CCC?AACCCC=>9?AF:=9<AAB@>=>;??>>:==B?>;<AAAAA>????=?@?<AA:=:=??A;;8;A<??>>>4>188-8?@@A/==<;<1:///8:9=77+2222$29::>5;4996>@@@@>?5:5:9???@<@???9>??ABA@@@>>>>>>AAAA=?:;:@@@<==9891999/
@ATNG8:04172:04909
GATGGTAGCACACGAGATCTCATCGTACTCATTCGTTTCGGAAGAGACAGGTACGTTAATAGTTTAATAGCGTACTTTCTTTTTTCTTGCTTTCGTGGTATTTCTTGCTAGTTACACTAGCCATCCTTACTGCGCTTCGATTGTGTGCGTACTGCTGCAATATTTGTAACGTGAGTCTTGTAAAACCTTCTTTTTACGTTTACTCTCGTGTTTAAAAATCTGAATTCTTCTAGAGTTCCTGATCTTTCGGGTGCGCTACAGTCTTCTACATCGACACTCCAAAGTCT
+
BBAB?BDDCCCCCBBBCCGGCCCCDA@@BB;:4;;;;);C>C@BCCCCCC@@@@BB?A=A?;;;(48;<CBBAA989,8?====&3937789(3:<>:?999)8@3897;33.3@A@BBBA<<:9,/*/;;>?>>><@@>>;>>@>>>>@ACAA==>AA8<<<<5778<@@AA@@@@@<@@@AA6A<A;??DDD/==:9:1////;<<:888*8888$29:::6;48825757866260558:?A?688<377877>>AB@@?B=BA@@>?>>=>=>>><@@9>==<
@ATNG8:04179:04886
GATGGTAGCACACGAGATCTCATCGTACTCATTTCGTTTCGGAAGAGACAGGTACGTTAATAGTTAATAGCGTACTTTCTTTTTTCTTGCTTTTTCGTGGTATTTCTTGCTAGTTTACACTAGCCATCCTTACTGCGCTTTCGATTGTGTGCGTACTGCTGCAATATTTGTAACGTGAGTCTTGTAAAACCTTTCTTTTTACGTTTACTCTCGTGTTTAAAAAATCTGAATTCTCTAGAGTTCCTGATCTTCTGGGCAGACTCTCACACGCCTACCATCGACACTCCAAAGTCT
+
<<<=@BCCDCCD;;6<;AABCA@<BCBBAA;;;)9@A>4<ABCABBBDDCC?BBDBC?B@CCCC>A?AABAA??9:9,3<===>&4:4:BBBBB3CBA?<=777,9?;<<=?899,7AAACBB><@@@;@<AAA==:888)8=<=:>?AA>==A@@@@?>>>>889::1///9<=@@@@@AA>A@@@@1>4::0;==>?/<=;;;18///::<>>==)/////%////96<6@@@B><7//*/176@@@@<>>??8?=====@===@==<?:>=><@::::::@??<?D:A@?>
@ATNG8:04182:04886
GATGGTAGCACACGAGATCTCATCGTACTCATTCGTTTTCGGAAGAGACAGGTACGTTAATAGTTAATATCGTACTTCTTTTTTTCTTTGCTTCGTGGTATTCTTGCTAGTTACACTAGCCATCCTTACTGCGCTTCGATTGTGTGCGTACTGCTGCAATATTGTTAACGTGAGTCTTGTAAAACCTTCTTTTTACGTTACTCTCGTGTTAAAAATCTGAATTCTTCTAGAGTTCCTGATCTTCTGGGTGCGCTACAGTCTCTCTACCATCGACACTCCAAAGTCT
+
<>>?9<;;=<==996<<;;799</0/:::@BA;A<;;;&958>8===CDBC@BA@>?2905<@@@C>AABB?>99>4:99:9:9#:39(333,3<<>?A882:@9?@A<==<;;:89;?C?9:9?C?BAA@A8853<;@A:==@B???@@@@@A@???;===;>>;@=@:;;<6655/559;;.:36265888'76..).3338:?>9>29767)788;=13.3=69:<=5553926588>;.25>;2=973333.....5566577=677@@>>>AA:?>.9;78
@ATNG8:04143:04950
GATGGTAGTGATACAGATCAGACACCAGAAGATCAGGAACTCTAGAAGAATTCAGATTTTTTAACACGAGAGTAAACGTAAAAAGAAGGTTTTTACAAGACTCACGTTAACAATATTGCAGCAGTACGCACACAATCTAAGCGCAGTAAGGATGGCTAGTGTAACTAGCAAGAATCCACGAAAGCAAGAAAAAAGAAGTACGCTATTTAACTATTAACGTACCTGTCTCTTCCGAAACGAATGAGTACCTCTCAGACGCTCGTCCTACCATCGACACTCCAAAGTCT
+
;;;;;?>>>::955555555665==8===8<<<BBB@C@DAAABBA=@@27.38;333333#349>@@AAB@993)7795>?>+=<8<59999$5557=;;;;:://*/2772//57<::;==@ABB;;9DAA@6;;;:8<=90/:00*-3--/:;9888///6::7;;>8==>B=8;;;?=5:88,337;;;%;;<?767<9A;<<5;6:99;4;499@@A?@@?CCCB<B>BDC;A993999@?9929<<?AA@@@::2225.577.55555552..(..'....
@ATNG8:04144:04956
GATGGTAGTGATACAGACAGAACCAGAAGATCAGGAACTCTAGAAGAATTCAGATTTTTTTAACACGAGAGTAAACGTAAAAAGAAGGTTTTTTACAAGACTCACGTTAACAATATTTGCAGCAGTACGCACACAATCGAAGCGCAGTAAGGATGGCTAGTGTAACTAGCAAGAATACCACGAAAGCAAGAAAAAAGAAGTACGCTATTAACTATTTAACGTACCTGTCTCTTCCGAAACGAATGAGTACCTCTCAGACGCTCGTCCTACCCCCATCGACACTCCAAAGTCT
+
DA@A@DC>C>CCA==>@@BAA<@:>DD99;CB;;4:49@@995A266:B8==99444444"3499:;;=<<49:/:=@>:::(55.5.55555#5>A@<<ACCBA;;6:???;?;::(9=<<CCCCCCCCBCBBB=CCCD=??BB??@A=A=B@@>@CCCCCCC?AAABBB?BB????4:::99,9>?;>@@@@A(:=9=///==A=>:=:==897)68;<AAA>A@?AA9:89>AAC=AAB?BCBBBCC?BAB@==///;<;>=<8888<==/>AABBBA>;;5;=4====
@ATNG8:04146:04945
GATGGTAGTGTCATATGAGAGTGTGTACTCATTCGTTTTCGGAAGAGACAGGTACGTTAATAGTTTAATAGCGTACTTCTTTTTTTCTTTGCTTTTCGTGGTATTCTTGCTAGTTACACTAGCCATCCTTACTGCGCTTCGATTGTGTGCGTACTGCTGCAATATTGTTTAACGTGAGTCTTGTAAAACCTTCTTTTTTTTACGTTTACTCTCGTGTTTAAAAATCTGAATTTCTTTCTAGAGTTCCTGATCTTCTGGAGATACACATGATACTCTACCATCGACACTCCAAAAGTCT
+
DBBB=BBCCBBBBBDDFCECCCCCCCBBBC@@=@DBAB;BCADGBBBDDFD@BBC;:99<CD;99):;??BC@@===8999999:#;?@2@=C?E2CCA@?@BB=AA?AABFCC@CCFDCCCC@CCC?B?BCCBBAA@=@@997:CCCCCCCCDDCBBBBC?CBB?BCD=B?BBBDCCC::9;BBCC;D5;4;;;;;;;;";@;:;6;CABFDCCB@@8@B@B0BBBCC?CB>BCD>CECCC;;;;@DDDEBA?BBC@CCCFCCCDDCCCCCCCABBB>BBBBBBB@A?0777.9>??
@ATNG8:04155:04967
GATGGTAGTGTCAGTGCGCGTCGTCCAGAAGATCAGGAATCTAGAAGAATTCAGATTTTTAACACGAGAGTAAACGTAAAAAGAAGGTTTTACAAGACTCACGTTAACAATATTGCAGCAGTACGCACACAATCGAAGCGCAGTAAGGATGGCTAGTGTAACTAGCAAGAATACCACGAAAGCAAGAAAAAGAAGTACGCTATTAACTATTAACGTACCTGTCTCTTCCGAAACGAATGAGTACTATAGACTATCTGAGACTGCCAAGGCACACAGGGGATAGG
+
@@AD@BCBDCBBBCCCCCCBBBGBB?BBE@DCBBBB?C?BBBCCD@CC@C?ABBCCCCC3C?BABBCCBBBAA=ACBCBBB3BC?C6;=<+::?9>BBCB??BB<?;?@<@??7::??@@@@@A@@@>>=>=A@@A9>>AAAA?A=D=D=@>ABAAA@@@;@A@@BB?BB>BCC<?A978)8<<9=>BBB/;;8;@@@?????<?<@@>=:=>CB???;A>?>=?>=D>@@?6>9949BA@ABB===??>>>AABAAAAD@@@A;@<@<@>>AA>>>?5@AAAC
@ATNG8:04165:04967
GATGGTAGCACACGAGATCTCATCGTACTCATTCGTTTTCGGAAGAGACAGGTACGTTAATAGTTAATAGCGTACTTCTTTTTCTTGCTTTCGTGGTATTCTTGCTAGTTACACTAGCCATCCTTACTGCGCTTCGATTGTGTGCGTACTGCTGCAATATTGTTAACGTGAGTCTTGTAAAACCTTCTTTTTTACGTTTACTCTCGTGTTAAAAATCTGAATTCTTTCTAGAGTTCCTGATCTTCTGGCGTGTATGTATGTCGCCTACCATGACACTCCAAAGTCT
+
@@@A<@AABBBCDCCEDDFABBA@@CCCCCCC=@:;;;.;@<D8;;9BBCB@BDBA@=@>@BCB@C@CBBBBBB@=<<<<<<,;71;@AA=BCBA>A?=87747>@CCC?BBBBAC@=5;;>:?;@CC===>>=@@@A<A@B???@@A@@@@C?>>:;;;;>E=B=@>>>?BDDD:??@@@6@<@<>=:<:<';;666.667///668:-6555'2967:7;29<>7=??@::;9@-//::=?<??A=A>>>>>==BBDBAA==9=AA=@:67<:633-22),(,*
@ATNG8:04168:04947
GATGGTAGACTAGCGCTGAGAGGTACTCATTCGTTTCGGAAGAGACAGGTACGTTAATAGTTAATAGCGTACTTCTTTTTTTCTTGCTTTCGTGGTATTCTTGCTAGTTACACTAGCCATCCTTACTGCGCTTCGATTGTGTGCGTACTGCTGCAATATTGTTTAACGTGAGTCTTGTAAAACCTTCTTTTTACGTTTACTCTTCGTGTTAAAAATCTGAATTCTTCTAGAGTTCCTGATCTTCTGGTGTCGTCTATCATGTACTACCATCGACACTCCAAAAGTCT
+
99;;=A>>?:;6<<CBCCDCCB@BBBCBBC?BBCD=BB@C@D<<;CBB@CBBBB?C@???CAE>AABBBBBAA>ABDDEEE#9919337(38<85::A<@A599?ABB?BBBB@>==<@AA=C=A@@@AAAA7;:::4;===>??@@@@@@7//61///5999185?@A<777::3999::.:6@577777)7><<=7<==?@<@=><<18888(599995;5//)/;;9=;>9>:877=9:5:>A<A???AC<<<///==:>>>>A=AAAB@@@AA=9=@@2;///
@ATNG8:04173:04934
GATGGTAGGCGTGTGATAGTCTGCCCAGAAGATCAGGAACTCTAGAAGAATTCAGATTTTTAACACGAGAGTAAACGTAAAAAGAAGGTTTTTACAAGACTCACGTTAACAATATTGCAGCAGTACGCACACAATCGAAGCGCAGTAAGGATGGCTAGTGTAACTAGCAAGAATACCACGAAAAGCAAGAAAAAGAAGTACGCTATTAACTATTAACGTACCTGTCTCTTTCCGAAACGAATGAGTACGATGAGAGAGCTCTCTCTACCATCGACACTCCAAAGTCT
+
BB??>AFCACCCBBBBDDCBBFAA@6@CC>AAACDDAB@CECCCBA=@@<@;=??:9887'37<=BB??=BBA@8??99999(:?;>28777$3994;B=BBAA@@:>:=B<A>>:=<>?><>>@@@@A;;:A;?=>>;>>>??ABB<A=A@B?BB;;:>>>;?>>=AA=994:A@;@@9889)8::5:AA@A/=>:=>>>BB@@@=B:===>1818==<=5;;:<=878(54:;=9A7757BA?@BB;;<::;===D>>=>>>?>>>=AAAA::;=>@<@D:AA?>
@ATNG8:04175:04963
GATGGTAGCACGAGTCACTCATATCCAGAAGATCAGGAACTCTAGAAGAATTCAGATTTTTAACACGAGAGTAAACGTAAAAAGAAGGTTTACAAGACTCACGTTAACAATATTGCAGCAGTACGCACACAATCGAAGCGCAGTAAGGATGGCTAGTGTAACTAGCAAGAATACCACGAAAGCAAGAAAAAAGAAGTACGCTATTAACTATTAACGTACCTGTCTCTTCCGAAAACGAATGAGTACTATGTAGAGCTCTATACTACCATCGACACTCCAAAGTCT
+
45;<8<ACBCCB9;6BCCFICCBBB?BCB@BCCCAB?B?BCDBBBB@BA?B@?><93333$3-3;;<<<AA??@8?>?=9::)9?<B2::.5<<9@AAACCCDB?B@CC@CCC?BBDCCBA0000>@@@CC?@?;C?B@BA@@??;A<@@A?BECDCAACACD::9B?BB@@???A@999,7888779999%9=98868A>;<8,---888)-*-9?@@=BBBBA??8<88888(7>=/87;A><8==CCBB<;88:9=?ABA:;;;=<<<====;;/88)8?99
@ATNG8:04134:05013
GATATAGAGCTCTACATAGTACTCATTCGTTTCGGAAGAGACAGGTACGTTAATAGTTAATAGCGTACTTCTTTTTTTCTTGCTTTCGTGGTATTCTTGCTAGTTACACTAGCCATCCTTACTGCGCTTCGATTGTGTGCGTACTGCTGCAATATTGTTAACGTGAGTCTTGTAAAACCTTCTTTTTACGTTTACTCGCGTGTTTAAAAATCTGAATTCTCTAGAGTTCCTGATCTTTCTGGGTGCGCTACAGTCTCTCTACATCGACACTCCAAAGTCT
+
CCABBBBCCCCCCBBBDCCCCCCDBB?BBBF>DD=A=AECCC??>?CA@?>@?CACD?B?AACCAABC?;///////#/0*/6991:ABB@BBA<<<:<<>CBB?BBBBBB>>:>??9>9>AAA????;>>>?7;;;><<=>@>>><<><A;>>>:;;9;:>>>@>@@@A<A@@@@3@;?8=9999+79969(,,,,,,69522'2666'6775539499AAA:://+/5:<;?>BB3;;=>8=??EA@@?@@@@@@?AAABB====BE>>><991966/
@ATNG8:04138:04981
GATGGTAGGCACTGCGCACCATCCCAGAAGATCAGGAACTCTAGAAGAATTCAGATTTTTAACACGAGAGTAAACGTAAAAAGAAGGTTTTACAAGACTCACGTTAACAATATTGCAGCAGTACGCACACAATCGAAGCGCAGTAAGGATGGCTAGTGTAACTAGCAAGAATACCACGAAAGCAAGAAAAAGAAGTACGCTATTAACTATTAACGTACCTGTCTCTTCCGAAACGAATGAGTACACATCGTCGTGTCGTGCTACATCGACACTCCAAAGTCT
+
AACC@DCC?CA@@@BBCCC?AACM?ECC?CEFCBB?B?A@A@ABA@CC@C?CFC@@@@@2@?@ABAAADAAAC>BA99998(8@8=2999*9;><=?:=;????=D=AA;??@<@>>>A>>>?AA>=>@@@<@B==:>@@@???@<A<>>><?A???@@@<@>??CC?BB@B7758B@AA9>>><@@@>@/::7:@@A@?>>><A<A???<A<@@@::69==>9:96;6;::1:9939??AABA@@A9:::99AA99:CCBCBB??BAAA??;=7==5=;;;
@ATNG8:04141:05010
GATGGTAGGCGAGAGTGAGACGCAGTACTCATTCGTTTCGGAAGAGACAGGTACGTTAATAGTTAATAGCGTACTTCTTTTTCTTGCTTTCGTGGTATTCTTGCTAGTTACACTAGCCATCCTTACTGCGCTTCGATTGTGTGCGTACTGCTGCAATATTGTTAACGTGAGTCTTGTAAAACCTTCTTTTTACGTTTACTCTCGTGTTAAAAATCTGAATTCTTCTAGAGTTCCTGATCTTCTGGTGAGAAATCATGATGCTACCATCGACGAATAGAAGTCT
+
A?AB@BBC@CCCCBBBCCCE9;;CCECDDDBB?B???:?B=B?BBCCCBA?BBA@A?B?ABBB?B?CCAAAA?A?<??ACC1?@>@@@A=AGDD>AAB?A@598BBCB?BBACA>>>;===:?;????????:>>==588==<<<=A>>>A@?>=9=<94<?:>:?AA@@=<=A<A@@@@5@=A8:6666)37222),,,,,,68.2+2666(67799494..-.99955537-//97<</..63897>AA9>>@AAB?@?AAB=B?>?;;;B=ACFD=A???
@ATNG8:04143:04997
GATGGTAGAGTATCATGTGTATCTCCAGAAGATCAGGAACTCTAGAAGAATTCAGATTTTTTAACACGAGAGTAAACGTAAAAAGAAGGTTTTTACAAGACTCACGTTAACAATATTGCAGCAGTACGCACACAATCGAAGCGCAGTAAGGATGGCTAGTGTAACTAGCAAGAATACCACGAAAGCAAGAAAAAAGAAGTACGCTATTAACTATTAACGTACCTGTCTCTTCCGAAACGAATGAGTACGAGAGAGCACACGTGTCTACCATCGACACTCCAAAGTCT
+
----(--8?A>><;;///<99559:.444.488:4509=@AGEGCD?BB9:6:B@99;:;;%;=CCBCCICCCBB;AB;:;;;*;B>A?BBBB5BAB?A@@@BA@AC=?<?B?BBC?BBCCE?@@BBBHCCCCC?CCCC?C@@ABCA@<@=@::7;BBCCBBB@BBBBBB?BB>BBA<?@999+9??;99:9:9%:@<A99:CC===;>:>>>>1708=AAA=@BBBCDD@B@DEF;@;;6:@@@AAAAB???CBBBBBBBAA>>>@@>A999???AAA=@?7>888
@ATNG8:04145:04987
GATGGTAGAGAGAGCTCTCTCATCGTACTCATTCGTTTCGGAAGAGACAGGTACGTTAATAGTTAATAGCGTACTTCTTTTTCTTGCTTTCGTGGTATTCTTGCTAGTTACACTAGCCATCCTTACTGCGCTTCGATTGTGTGCGTACTGCTGCAATATTGTTAACGTGAGTCTTGTAAAACCTTCTTTTTACGTTTACTCTCGTGTTAAAAATCTTGAATTCTTCTAGAGTTCCTGATCTTCTGGGCTGCGCTGATATGCGCTACCATCGACACTCCAAAAGTCT
+
@A?@7<<BBBBDBBC;66@?>>CCC@666=6929CDD?CC?@?ABCDDBB?ABA;;68;@@=C@C?ABBBCAA?A;77333$386<=CC<@ABB?BBB?BC?BBBB??<?CBB>>@?<>>A=A<AAAA===>=A@AB688@BBA:::AAAA@@@@8;;>=CC=A=???>>>D@@7;;>A@/=8=5;7===,=;///)//88998?>>9=??>/=8817<8=<@@;@;;;===>E<@@@A>>;>?BE:?>==@@@B@@@==>???==:=>>;:77799)///)/=9:
@ATNG8:04149:05016
GATGGTAGTGTCATATGAGAGTGTGTACTCATTCGTTTCGGAAGAGACAGGTACGTTAATAGTTTAATAGCGTACTTCTTTTTTTCTTGCTTTTCGTGGTATTCTTGCTAGTTACACTAGCCATCCTTACTGCGCTTGATTGTGTGCATACTGCTGCAATATTGTTAACGTGAGTCTTGTAAAACCTTCTTTTTTTACGTTTTACTCTCGTGTTAAAAATCTGAACTCTTCTAGAGTTCCTGATCTTTCTGGACAGAGTGTGCAGATACTACCACGACACTCCAAGGTCT
+
DCAB?CCCCBBBCCCBBBDDDCCCBBCCCC994:::;0;A@D@CDDCCBC?CFCCB?C=@@9996;?ADFGCBCCC=>>>===>#;;5:;;;<.9::@=BCF@CC@BBAD:9;:GDEDCCC@CCC?B?BDDECCCB?BBB?BBBBBBBCBBBCCCBAA=BCC?99;:?BBDBBCCBC@CCCCC9C@C=:999999#9?9999-:?DDDDCCBB?CLFE2CCBCC?CBCC@CCBBBBB?A<?@?=777.8<??BCCBBBBBCBBBBBBCBBBC?CAAABBBBB<>9><?88
@ATNG8:04152:05012
GATGGTAGCTCACGTACGTCACACGTACTCATTCGTTTCGGAAGAGACAGGTACGTTAATAGTTAATAGCGTACTTCTTTTTTCTTGCTTTCGTGGTATTCTTGCTAGTTACACTAGCCATCCTTACTGCGCTTCGATTGTGTGCGTACTGCTGCAATATTGTTAACGTGAGTCTTGTAAAACCTTCTTTTTACGTTTACTCTCGTGTTAAAAATCTGAATTCTCTAGAGTTCCTGATCTTCTGGGTCTCTCTCTCACGCACTACCATCGACACTCCAAAGTCT
+
99?B:BBEBBBCDCECABAECCCDDCCCCB994:::;.;A;@;@BBCCCB?DHBBB?B@CCDD?B>BBBBBBB?><777777%9<8;;?=7<BAA?A??:=;8==?AAA>BFBBBB@@=@>A:><<>A@@>>>;>@@@<@ABA>=>@@????A?@?<:99::96:;A@<><;<;A;???@@5@<A<==>CC.?=///(//6///=77:5;;;;+7<<8=7>6///99:=;;5;5;;><77-//@@6@==??@@@@@AAAAA<=>@<::;@???=<86==49666
@ATNG8:04153:05017
GATGGTAGAGTATCATGTGTATCTCCAGAAGATCAGGAACTCTAGAAGAATTCAGATTTTTAACACGAGAGTAAACGTAAAAAGAAGGTTTTACAAGACTCACGTTAACAATATTGCAGCAGTACGCACACAATCGAAGCGCAGTAAGGATGGCTAGTGTAACTAGCAAGAATACCACGAAAGCAAGAAAAAAGAAGTACGCTATTAACTATTAACGTACCTGTCTCTTCCGAAACGAATGAGTACGTGTGACGTACGTGAGCTACCATCGACACTCCAAAGTCT
+
///93///555=<666>>;@AB@@B>?>B8995::@=@:A@BBBBC?BB?B4:9=95555$57<:<A>ABBBBB:B::9999$9@8=AEF@2B==<=A<<=B=@@?A<@?=AAA>ACBABBBB@ABBCBBBB@BDCD?BBCCBAAA;@;@:;6;CCCDBBD?CBB::9<9958@A=?>?@@9??>;9:9:::%:<;9:7??=;<<7:7:>BA8>988:A@=@@BAABB?C@BBB:B99688BBA@B@@000>>>??=<=777;373,33733/8655(--(----
@ATNG8:04155:05020
GATGGTAGGAGACACGTCGCACACGTACTCATTCGTTGGAAGAGACAGGTACGTTAATAGTTAATAGCGTACTTCTTTTTCTTGCTTTTCGTGGTATTCTTGCTAGTTACACTAGCCATCCTTACTGCGCTTCGATTGTGTGCGTACTGCTGCAATATTGTTAACGTGAGTCTTGTAAAACCTTCTTTTTACGTTTACTCTCGTGTTAAAAATCTGAATTCTTCTAGAGTTCCTGATCTTCTGGTGTCTGATCTGTATCTACCATCGACACTCCAAAGTCT
+
<<==@CCC@BBBBB===???DCCCCCCCCCAA<ABC>B?B?;;9BCBC@CCA@@@B?BBBB@D?BBBBBBBBC?99999'97,3AA>A5AAAA>A??:9949@ABBB?BBECAA8817>>3;5;?>888<<=>>>==???AAABBA@@@A=>>?<;;;=@@<@<@@>>>>?>>4:8888)89=:;;;;;.;C?@@9??@@AC>>>><>CCB/A===D=G<;;7;>>BB@@;?=A@@A>><?AB;>>>@>>>>B@@@AABB8818=======AA=A@6;;?;
@ATNG8:04167:04997
GATGGTAGTATAGAGCTCTAATAGTACTCATTCGTTTCGGAAGAGACAGGTACGTTAATAGTTAATAGCGTACTTCTTTTTTTCTTGCTTTCGTGGTATTCTTGCTAGTTACACTAGCCATCCTTACTGCGCTTCGATTGTGTGCGTACTGCTGCAATATTGTTAACGTGAGTCTTGTAAAACCTTCTTTTTACGTTTACTCTCGTGTTTAAAAATCTGAATTCTCTAGAGTTCCTGATCTTCTGGCGCGTATGTATGTCGCCTACCATCGACACTCCAAAGTCT
+
<=CB?BCCCCCCBCCCDBCB@CCEDCCCDA?;>999.:A=A?BCBBBCC@CCCCC@C@BB@>=>>BBBBDBB=;87777878#9837799)7BBB=A??9?;9>?BCBB?BCCBB@>><>AA6:7:@?<=>>><>AAA=A???==>AAAA?>>>>A<>>=<AA<A=A@@@>@@>A7>>AAA5A<A;AA>AA.A==>>5;9::<>AAAAA3::::.;?AAB<A<=><@@?6666=///==@@:<<<8:::<>====@A@@@AA;;;=7;///==><;;6;=6=///
@ATNG8:04139:05043
GATGGTAGGAGACACGTCGCACACGTACTCATTCGTTTCGGAAGAGACAGGTACGTTAATAGTTAATAGCGTACTTCCTTTTCTTGCTTTCGTGGTATTCTTGCTAGTTACACTAGCCATCCTTACTGCGCTTCGATTGTGTGCGTACTGCTGCAATATTGTTAACGTGAGTCTTGTAAAACCTTCTTTTTACGTTTACTCTCGTGTTAAAAATCTGAATTCTTCTAGAGTTCCTGATCTTCTGGTATACACACTCGCTCGCTACCATCGACACTCCAAAGTCT
+
CBCC@DDD?BBBBCBDCBECCCCCCBBCCCCC@CBBF>CCAD@::9B@BC?CD@@@@D?AAAD?C?CCCCCCB??<?8=<=5=@<@???:?CCC=??B?BC@:99C994:BBBBDBB;@?@;@=@>>==;;;:>>8838?@?AAB>>>A?@>>>?=>>>;>>:=:=AAAA888?7;:>BB6B=B;>>@@@/?@>=>7>===?@==>@<ACCC/A===A<A<@?<@AA===A;A=????@@<@@>:>?A@@??===>A==<AAAAA>>===;;;6669==2;>>>
@ATNG8:04150:05051
GATGGTAGCATCATGCATATCTCACCAGAAGATCAGGAACTCTAGAAGAATTCAGATTTTTAACACGAGAGTAAACGTAAAGAGAAGGTTTACAAGACTCACGTTAACAATATTGCAGCAGTACGCACACAATCGAAGCGCAGTAAGGATGGCTAGTGTAACTAGCAAGAATACCACGAAAGCAAGAAAAAGAAGTACGCTATTAACTATTAACGTACCTGTCTCTTCCGAAACGAATGAGTACAGAGAGTACGATATGTCTACCATCGACACTCCAAAGTCT
+
ABCC@BBCCCBABBBBCCBBCCCBB?@@@@CDFCCB@B@AAACBBA>AA?@=AABBBDDD3C>BBBBBBAA@AA;>>@BB=AA@@5;5;;095@9>C>CCBBCC?B?AB>BBB?CCBBBDCCBGCCBBBCC@BBAA=@?BCCC??<@?AAA?BCCCCBBB@BBBBBC@AA=AAA<??@@A;::9:=@@@A2BB=A>>>@@@@@<><>==?1617A@@A@CCCCBBB@B?BCB=BBB?AABBBBBBBBBCEBBBBAAABBB>>?B@BCBA???;;:8@A=B???
@ATNG8:04152:05076
GATGGTAGCTCACGTACGTCACACGTACTCTTTCGTTTCGGAAGAGACAGGTACGTTAATAGTTAATAGCGTACTTCTTTTTCTTGCTTTCGTGGTATTCTTGCTAGTTACACTAGCCATCCTTACTGCGCTTCGATTGTGTGCGTACTGCTGCAATATTGTTAACGTGAGTCTTGTAAAACCTTCTTTTTACGTTTACTCTCGTGTTAAAAATCTGAATTCTTCTAGAGTTCCTGATCTTCTGGGTCTCTCTCTCACGCACTACCATCGACACTCCAAAGTCT
+
55<=8=BBBCCA;ACA;6;BAA@ABCCCAABC?CCCG?CCAD@CDA@ADH@CCBCDAFADCCC?C?CBBCCDCCC?CCCCB3BB>BBCB>BEBB?BBC?CC?AAACBB@BAAABBCC@BBB@B?BBB@AABB?>??C=CCC??@>==BA==889A8;;;;>>=E=A@?>>>>>><>@CDE6>:><>ABBB/A@@@@9>>A>>>A@@@<ABAA/@>>>A=A<>><>@@@@A@<@<@A>>>@7;:DC:AAA@>>==>@@:;;A;;;>=A@@>>==?;;56;1;996
@ATNG8:04157:05043
GATGTAGTGTCAGTGCGCGTCGTCCAGAAGATCAGGAACTCTAGAAGAATTCAGATTTTTAACACGAGAGTAAACGTAAAAAGAAGGTTTTACAAGACTCACGTTAACAATATTGCAGCAGTACGCACACAATCGAAGCGCAGTAAGGATGGCTAGTGTAACTAGCAAGATTACCACGAAAGCAAGAAAAAGAAGTACGCTATTAACTATTAACGTACCTGTCTCTTCCGAAACGAATGAGTACTGTGACGTACGTGAGCTACCATCGACACTCCAAAGTCT
+
CCCCCAAADBBBCCCCCCCCCCCC?CCC@BBBC::;;ACCCBBBB>AA?C?B??88877)8:?@BBBABB???5<@;;;;;*;>;=5;;;*9BB=CBBCBCB@@=A@CC@CCC@CCA@BBCDCCCCCCCCC@BBBB?AAA?AB995;?A@@>@ACDCAAA?DDDCCC?>>??BD>BA9:928??;<==??.;?<AAAAA@>?><@<@???<>;>@B@@>@C@@ABA?A?ABB=BAA?BBBBBCBBBABBBCBBBBB?@@@A@@<???????===<BB>A>>>
@ATNG8:04159:05076
GATGGTAGCTCACGTACGTCACACGTACTCATTCTTTTCGGAAGAGACAGGTACGTTAATTGTTAATAGCGTACTTCTTTTTCTTGCTTTCTTGGTATTCTTGCTAGTTACACTAGCCATCCTTACTGCGCTCGATTGTTTGCGTACTGCTGCAATATTGTTAACGTGAGTCTTGTAAAACCTTCTTTTTACGTTTACTCTCGTGTTAAAAATCTGAATTCTTCTAGAGTTCCTGATCTTCTGGGTGTATCAGCGAGTATCTACCATCGACACTCCAAAGTCT
+
CCCC=CCCDCCC@@ACAABECCCCBBCCCC@?:>?>?7@@=B@BBBDDBB?BCDCC?C@D=BB@D=@@CCCCCA@;<<<<<,=?<AADC>DD?B?BBB?BB>778BAA>ABBCDBAA=A@@>A>A@@@BAA>@@??:>>>7>>A@@@AA>>?>>;>@@<?A;?36599BBBCC>@<777-99=89;;;;+;@@BB>BBBBBDBAAA;BBBB3@::?B7959D?ABBBBBB?@<>>ABBA9>>@@:?>>:AA>>BBBBB@>?A@@=>==>>>A@@@;@@:@;::
@ATNG8:04169:05072
GATGGTAGCTCTGCTCTGACTCTCGTACTCATTCGTTTCGGAAGAGACAGGTACGTTAATAGTTAATAGCGTACTTCTTTTTCTTGCTTTCGTGGTATTCTTGCTAGTTACACTAGCCATCCTTACTGCGCTTCGATTGTGTGCGTACTGCTGCAATATTGTTAACGTGAGTCTTGTAAAACCTTCTTTTTACGTTTACTCTCGTGTTAAAAATCTGAATTCTTCTAGAGTTCCTGATCTTCTGGTGAGATATGCATGATGCTACCATCGACACTCCAAAGTCT
+
59<=9=CBBCC@@ABECBBCBCCCDBBBBDBC?CCCC=BD?C?CCBBBCC?CEDCC@C?BCCC@CACBBCBBBB?<99999'9@<AABB<BBBC@CEIACC>BBCECC@CBCDDAAA=BBC?C?DCCCB@@??BBCC?CBCDDCBBBBBBCBBBB@BBB?BB?B@DDCCCCCCC@CCCCC;C=C9::999*:AABF?CCCCCEEDCC@BBBB2ABBCF@B>BC?CBCCCBB?B@BBBCCD=@?C?CCCDDAABBBBABBCCBB@A?@ABACCCBBB>BB<BB@@
@ATNG8:04171:05051
GATGGTAGACACGTGTGCTCTCTCGTACTCATTCGTTTCGGAAGAGACAGGTACGTTAATAGTTAATAGCGTACTTCTTTTTCTTGCTTTCGTGGTATTCTTGCTAGTTACACTAGCCATCCTTACTGCGCTTCGATTGTGTGCGTACTGCTGCAATATTGTTAACGTGAGTCTTGTAAAACCTTCTTTTTACGTTTACTCTCGTGTTAAAAATCTGAATTCTTCTAGAGTTCCTGATCTTCTGGGTCTCTCTCTCACGCACTACATCGACACTCCAAAGTCT
+
DECB?ADDDDBCDCBBDBCDDDDDCCCCCCBB>BBBB=BC?B>BBBCCCC?BBBAA>A<??BB?B@CBB@@@BDC>98898(8?;>778(7AAD@CCC@DB588?CKE@BBA?@C??:==><@<A@AAB;;<9;;<><@A?@?>==@A=<<A99:9=@A<>>=B<@@???AA>>;>>>HE6A:=:>ACBA/==;;;.3-----7;<?;AAAA*;=9=>5>38:59>>;7//+/5::<?@@7;;??9?????@@@@>>>AAA>996///77<<<@A<<<2<=66
@ATNG8:04175:05050
GATGGTAGCTCTGCTCTGACTCTCGTACTCATTCGTTTCGGAAGAGACAGGTACGTTTAATAGTTAATAGCGTAACTTCTTTTTTCTTTGCTTTCGTGGTATTTCTTGCTAGTTACACTAGCCATCCTTACTGCGCTTCGATTGTGTGCGTACTGCTGCAATATTGTTAACGTGAGTCTTGTAAAAACCTTCTTTTTACGTTTACTCTCGTGTTAAAATCTGAATTCTTCTAGAGTTCCTGATCTTCTGGCGCGTATGTATGTCGCCTACCATCGACACTCCAAAGTCT
+
><CC@BCB;666=@@DDAAAB@>=<9949944.4;<<4=>8@;:;9@;<?:<<<:::)/+/7773<8<<<<<<<4996444444#4:<2;444)499;6;555)5:.5455;<8;;;>=;994779*0)0=<7>@:>8>>==5?>=;;:>>::::999//)///5::6;6::;<666>>:>@>>>>*;49555555$55=>>4>6///////7)///&/9955069>@96/////9)/)/898::7::>:>>>;<<696BCBB>?@;000;>0088??A?B?@A9@::8
@ATNG8:04176:05032
GATGGTAGTGATACAGATCAGACACCAGAAGATCAGGAACTCTAGAAGAATTCAGATTTTTAACACGAGAGTAAACGTAAAAAGAAGGTTTTACAAGACTCACGTTAACAATATTGCAGCAGTACGCACACAATCGAAGCGCAGTAAGGATGGCTAGTGTAACTAGCAAGAATACCACGAAAGCAAGAAAAAAGAAGTACGCTATTAACTATTAACGTATCTGTCTCTTCCGAAACGAATGAGTACAGAGAGTACGATATGTCTAATCGACACTCCAAAGTCT
+
;9;B<ADBBBCCCCEDCCCCCCBBB@CBC?CDDC99;;?BACCCCC?CB?B?CCC?>>>?)86=====BBBBCC>BBBBBBB5AA<@5;;;.;DC?AABCCCB;:6;=AA<BBC?BC@@BCFDCBBDDDCAC@CCBB?BBB@BB??<@?A@@>@BBBCCCB@CDCCED@>><?A@<@?><<5;37/789999%:>;?:88FBAAA;>;>@@A<><>@CCCCCCBBBBC?B?BCD>??<8;>=?ABBCA@ACCCAAAADBBA@?;A;AAABBBBBB??@8@===
@ATNG8:04180:05065
GATGGTAGAGTATCATGTGTATCTCCAGAAGATCAGGAACTCTAGAAGAATTCAGATTTTTAACACGAGAGTAAACGTAAAAAGAAGGTTTTACAAGACTCACGTTAACAATATTGCAGCAGTACGCACACAATCGAAGCGCAGTAAGGATGGCTAGTGTAACTAGCAAGAATACCACGAAAGCAAGAAAAAGAAGTACGCTATTAACTATTAACGTACCTGTCTCTTCCGAAACGAATGAGTACACATCGTCGTGTCGTGCTACCATCGACACTCCAAAGTCT
+
AAAA@BCCDDCCCCDBCBBBDDDCC?BBB?BBBC??=@@CCCBCCC@BB>B?A?B::;;;*;>BBCCCCCCCCC>CB99999.:C=D4:;;7;BD@CBBCCB@?@=??BC@AAA?CCAABBBDCCCCCCDAB>ACCC?C@A?BB998:>BBB@CBCHGEBB?BCBBBB?AA=@BB?BBCDC>A>><>CCCC3BB?B>>>BB?@@<><>AAA7:6:=BBB?BBBBBCC?B?BDD>DBB?BBBBBB?==BBA@>@@AABBBBCDDAA>ABBBBABBDD;>=7=888
@ATNG8:04183:05042
GATGGTAGCTATACGTATATCTATGTACTCATTCGTTTCGGAAGAGACAGGTACGTTAATAGTTAATAGCGTACTTCTTTTTCTTGCTTTCGTGGTATTCTTGCTAGTTACACTAGCCATCCTTACTGCGCTTCGATTGTGTGCGTACTGCTGCAATATTGTTAACGTGAGTCTTGTAAAACCTTCTTTTTACGTTTACTCTCGTGTTAAAAATCTGAATTCTTCTAGAGTTCCTGATCTTCTGGTCTACTACACTGTACTCTACCATCGACACTCCAAAGTCT
+
CC@?>ABBBC=BCEDCCCCCCCCCBB;90A00*0=@=9@B?B>??ABBBAACBA@@?B=@@BD@B@BBBBCBB=A6=>;;;)??788>>6=C??=?BB:??<??BBBC@CBBA@A@@<AAA<A:????=>==:=B@@;?ADCDCCB??@AAA>>>389=<AA:=:=BBB@@@@D8==ACD;D;?:>:=>=,88=@@///@====;<;<@@@@/@888?=A=AA8;;>>AAB=F=@@@B@@8;;@;;;;@A?>>>=>?=>=???@A<@>>>B@>>=959<69//-
@ATNG8:04135:05104
GATGGTAGCACACGAGATCTCATCGTACTCATTCGTTTCGGAAGAGACAGGTACGTTAATAGTTAATAGCGTACTTCTTTTTCTTGCTTTCGTGGTATTCTTGCTAGTTACACTAGCCATCCTTACTGCGCTTCGATTGTGTGCGTACTGCTGCAATATTGTTAACGTGAGTCTTGTAAAACCTTCTTTTTACGTTTACTCTCGTGTTAAAAATCTGAATTCTTCTAGAGTTCCTGATCTTCTGGGTGCGCTACAGTCTCTCTACCATCGACACTCCAAAGTCT
+
BACC?CCDDDCD99;CCCCCCCCCBBBBBCBB?BCBH>CC@D@CBBBCCC@CCA??=@ACCCC?C?AACBCBBBB@BBBBB1BC>BBBB;AABC?B>=:=C:>=?BBA?BBAA@CC@;>=>9@=DA@@><<<;????:<;;;;;>@@D@@@>>>?<>>>;@@<A<@@@@AAAAA;==>AA5A<A<@@@>>.>C<<<0557///;9:>=@AAA/B?>>>=B<=>:=?><<<<6<6<????@766991///=89=AA???>>>A:::7=///9;;;;?<;;4;;8/
@ATNG8:04151:05107
GATGGTAGTGTCATATGAGAGTGTGTACTCATTCGTTTCGGAAGAGACAGGTACGTTAATAGTTAATAGACGTACTTCTTTTCTTGTCTTTCTGTGTATTCTTGCTAGTTACACTAGCCATCCTTACTGCGCTTCGATTGTGTGCGTACTGCTGCAATATTGTTAACGTGAGTCTTGTAAAACCTTCTTTTTACGTTTACTCTCGTGTTAAAAATCTGAATTCTTCTAGAGTTCCTGATCTTCTGGATAGCGACGCGATATACTACCATCGACACTCCAAAGTCT
+
//8:6:/05=655>>666;<655<<=<<@@@@=A@>?6==:@05555555.555555::>CCC=>8<@0//779/4.44;;+::5:<<:<558::CBBA=?>1378>?B:CCCBCBCC@BBB?C@BBBCBCBC?BBAA?@BCBEBBBCCCCCCCCD@BBB@CB?B?AA@@@ABAB?BDDBB8A=A<;;;;;*<AACD<A@@@CB@@A@=@AAB0B@BBB@CAHH@CDCCCCCGDGCDCBBB@CCE@CCCCCBBBBBBCCCCBBBDD@CCBBBBCCAA>AC;CCBA
@ATNG8:04154:05097
GATGGTAGGCGAGAGTGAGACGCAGTACTCATCGTTTCGGAAGAGACAGGTACGTTAATAGTTAATAGCGTACTTCTTTTTCTTGCTTTCGTGGTATTCTTGCTAGTTACACTAGCCATCCTTACTGCGCTTCGATTGTGTGCGTACTGCTGACAATATTGTTAACGTGAGTCTTGTAAAACCTTCTTTTTACGTTTACTCTCGTGTTAAAAATCTGAATTCTTCTAGAGTTCCTGATCTTCTGGTGTCGTCTATCATTACTACCATCGACACTCCAAAGTCT
+
CBCD@CCC?B====BCCCBCCABBB=;;9900/;;;39:7:7555B>BA?BA@?@?B>A@??9>;?><8833384/0000$//(/6;;5;BAA;?>A=AB?BCBBBC?BBBCBAAA=@??3818>>=>>>>;>D;;388>>A@DA====<////<166:/55(-(-,,,---5504.222&238.55666(698=?6:;B@>>>=>>18888(9<===:=;>><@=====?:>;>;;;==:==@<=>>?B@=>>>BBB=;66;;39---333;::6>@9@?;6
@ATNG8:04155:05117
GATGGTAGTGTCATATGAGAGTGTGTACTCATTCGTTTCGGAAGAGACAGGTACGTTAATAGTTAATAGCGTACTTCTTTTTCTTGCTTTCGTGGTATTCTTGCTAGTTACACTAGCCATCCTTACTGCGCTTCGATTGTGTGCGTACTGCTGCAATATTTTAACGTGAGTCTTGTAAAACCTTCTTTTTACGTTTACTCTCGTGTTAAAAATCTGAATTCTTCTAGAGTTCCTGATCTTCTGGCTCTCGTAGACAGATACTACCATCGACACTCCAAAGTCT
+
;;=><=BBBBBBCCCCCCCCCCCDCDBBBCAA?ACCC?CD@C@CBBCCCCACCCCC?C?CCCC?DABBBCDBAA@=;<;<;';B;?ACE=CB@@=@CB>CC;;;BFED@CCCCBDCC@CBA=A?@BBB:<;B=BBCD@CCCCC;;:CBCCDB@@A@CBBEE;A?@CCBBCGCC?BBBDD;D@D?@@@@@0?ABBC;??A:::DBBC?CBBB3B>??A?C=??<?AAABAA>A?BBBA@@8;;@;@==>>>@@@AAA@:;;B???<==>@@A>>>A<AA:A>==
@ATNG8:04157:05111
GATGGTAGACACGTGTGCTCTCTCGTACTCATTCGTTTCGGAAGAGACAGGTACGTTAATAGTTAATAGCGTACTTCTTTTTCTTGCTTTCGTGGTATTCTTGCTAGTTACACTAGCCATCCTTACTGCGCTTCGATTGTGTGCGTACTGCTGCAATATTGTTAACGTGAGTCTTGTAAAACCTTCTTTTTACGTTTACTCTCGTGTTAAAAATCTGAATTCTTCTAGAGTTCCTGATCTTCTGGACGACGCGCACTTGACACTAATCGACACTCCAAAGTCT
+
BCBD@BBBDCCDDCC;<=<EECDDCCBBCC::9;AAA<AC?B@BDEDDAA?AC@???C>A?AA?C=ABBBCCBBB?;===>.<@;A<==<>DDD?CAB?BB599BCCC@BBB?@A??;?>>:>:>@@>>><<:=>>@;??@?>==>>>>AA?;9<:@@A<AA;A<A@@???@??:???@@5?:=8=?>>?/@@;;=4;66///=::><?BBB/B>>>@<A:;;5;<<<;;;<?<A?BAAD7::><>C@@@@@;9966069;;///59;:>>>>?B=BB;???=
@ATNG8:04167:05086
GATGGTAGATACTCGCTGATACACCCAGAAGATCAGGAACTCTAGAAGAATTCAGATTTTTAACACGAGAGTAAACGTAAAAAGAAGGTTTTACAAGACTCACGTAACAATATTGCAGCAGTACGCACACAATCGAAGCGCAGTAAGGATGGCTAGTGTAACTAGCAAGAATACCACGAAAGCAAGAAAAAGAAGTACGCTATTAACTATTAACGTACCTGTCTCTTCCGAAACGAATGAGTACTGTATCTATGTGTGCGCTACCATCGACACTCCAAAGTCT
+
66>><ACCCBCCD;66@CCDCCCCC>CCB@BBBC@@>@?CAB@@9919;5<8<<;83777$38;AB<@:AA>>?:@>@@AAA1?@;>2;;;*;BC=BCCCCCDD@@<@A7<;B<@@BBEBBDECCCBBBBC@BBBB?B:::???C?B?B;;9;CBBCBBB?BBCBAA?CC?AAC?BBBAA<@@@?BBBBB3AA>>;;;@@@AA=C<AAAD;?=?@BBB@BCBBBCC=A?BCG>B>?<?AAABFCCBAAAB>>?CCDCBA;;;;;<???@@BB>==8==4@:99
@ATNG8:04183:05103
GATGGTAGATATATGCACGCTCTACCAGAAGATCAGGAACTCTAGAAGAATTCAGATTTTTAACACGAGAGTAAACGTAAAAAGAAGGTTTACAAGACTCACGTTAACAATATTGCAGCAGTACGCACACAATCGAAGCGCAGTAAGGATGGCTAGTGTAACTAGCAAGAATACCACGAAAGCAAGAAAAAGAAGTACGCTATTAACTATTAACGTACCTGTCTCTTCCGAAACGAATGAGTACGAGAGAGCACACGTGTCTACCATCGACACTCCAAAGTCT
+
>>>C@CCCCBCCCBBBBA;?@BBBB@BCC@BBBA;;8;?CBDBBBC?BB?B??==9:999(98?@ABBBBAAAD9>?;;;:;';:44.55)5>>7<?;;;;;;@@C@CBACBB:;::;;BDBCCGCDBAAC?B@A@<@@AAAAAD?C@B;<7;BA@ABBC=AAB????BB?BBB<>>A@B9BBB?BBBBB3CD@BBBCAABDE<>:==<>1818:;;;=A@@@???7;9=BB<BBC?>>?BABAB???BBBBB@??BACBG?;;7;?@?;;;677)//)////
@ATNG8:04186:04513
GATGGTAGCACACGAGATCTCATCGTACTCATTCGTTTCGGAAGAGACAGGTACGTTAATAGTTAATAGCGTACTTCTTTTTCTTGCTTTCGTGGTATTCTTGCTAGTTACACTAGCCATCCTTACTGCGCTTCGATTGTCGTGCGTACTGCTGCAATATTGTTAACGTGAGTCTTGTAAAACCTTCTTTTTACGTTTACTCTCGTGTTAAAAATCTGAATTCTTCTAGAGTTCCTGATCTTCTGGGCAGACTCTCACACGCCTACCATCGACACTCCAAAGTCT
+
BBBB?BEBBABB;;9<@BB?;666=B@?@CAA=BBB@=CC?B=<;;>?CC@CB@?@:C;:95>7;7;:===<<;A7==<<<,=?9>;<878=<@=BAA=AA=999@@A=ABBBBBAA?ADD=D=AAA>==<<<@@@=6;///7789A??A@@=><A58889@C=B=AAA>>=>AA7;;A@A5@:=488888(8<:::.::97<A???A:>>=>/>888A=A<AA<>>B<;:B<><>BABBB<@;;:3:887>>>=>A>>>>B<>>?<?;;:===??@8<<6<=<<
@ATNG8:04188:04526
GATGGTAGCGCACACATAGATACAGTACTCATTCGTTTCGGAAGAGACAGGTACGTTAATAGTTAATAGCGTACTTCTTTTCTTGTCTTTCTGTGGTATTCTTGCTAGTTACACTAGCCATCCTTACTGCGCTTCGATTGTGTGCGTACTGCTGCAATATTGTTAACGTGAGTCTTGTAAAACCTTCTTTTTACGTTTACTCTCGTGTTAAAAATCTGAATTCTTCTAGAGTTCTTGATCTTCTGGCTCTCGTAGACAGATACTACCATCGACACTCCAAAGTCT
+
<<<>@CBBBCC;;<>@@@>@BA?9:6<===@A>A@=@8>>*/)///99@A:9<595=B>ABBD@C?BB@::<:44.48::+44.48377*8739917>@:?B><==AABACHFGCEBC@BCB@C@CCCCCCBB>AABB?BCBBCCCCCCDDCBBBC?BAA???<@?BBCCCBBBB=A@@@@8>=?=:::::*:@DDC=BBBBDCBBBB5;;;;*;ABBD@CBGDACCB@@@A=AA?CCCCC@CCC?CCCDECCCCCBCCDDDBBCC?BBBCCD@@@B@BC>BCAA
@ATNG8:04208:04494
GATGGTAGCGAGCGAGTGTGTATACCAGAAGATCAGGAACTCTAGAAGAATTCAGATTTTTAACACGAGAGTAAACGTAAAAAGAAGGTTTTACAAGACTCACGTTAACAATATTGCAGCAGTACGCACACAATCGAAGCGCAGTAAGGATGGCTAGTGTAACTAGCAAGAATACCACGAAAGCAAGAAAAAGAAGTACGCTATTAACTATTAACGTACCTGTCTTTTCCGAAACGAATGAGTACGATGAGAGAGCTCTCTCTACCATCGACACTCCAAAGTCT
+
:44;094?>@@;55:::BBBBCCCF9;;J@CA@@@@=@?DBB?@?A?BA?B?B@B@@@@@1A@DBDABAA@BBB9B@;;;;;*;A=A5;;;*;??;@BB@BCCCC@C@BB@BBB@CCBBBBBBBCJDC;;;B@BCBD?@AA@@BBC?C?C;;7;@@@BCEC@BBBBCC@CB=??B999EDD=B??999999(0;9;0/0==ABB@B@888A;<7<;000<@@=;;;;.9<?@@;><<4:9===?9:9?>>>>??CC???>ABABA?BB>>@??>;;7AG?BBBD
@ATNG8:04215:04487
GATGGTAGTATCTGTCTACGAGAGCCAGAAGATCAGGAACTCTAGAAGAATTCAGAATTTTTAACACGAGAGTAAACGTAAAAAGAAGGTTTTACAAGACTCACGTTAACAATATTGCAGCAGTACGCACACAATCGAAGCGCAGTAAGGATGGCTAGTGTAACTAGCAAGAATACCACGAAAGCAAGAAAAAGAAGTACGCTATTAACTATTAACGTACCTGTCTCTTCCGAAACGAATGAGTACACATCGTCGTGTCGTGCTACATCGACACTCCAAAGTCT
+
4:44.49;77//////595555<54.499.45::8<04.//////6388383////(/;;;+;177788;;888;33355;;;(:949499;0;>A9>>B@;;;;=9=:<<7;;<9;;;=>?>CCC==655<<;@@@@@@??AC@??;A;@@@;?AAAA???@CBBBBC?BB@BBA9=9333(3;;.//;;;0??5/..99=95515599>?;D;><;:9:?@:99BA>A>BBB=???1877787;;733399::::9333888888888;:66/.).>0=///
@ATNG8:04220:04518
GATGGTAGTGTGTCTCTGAGAGTAGTACTCATTCGTTTCGGAAGAGACAGGTACGTTAATAGTTAATAGCGTACTTCTTTTTCTTGCTTTCGTGGTATTCTTGCTAGTTACACTAGCCATCCTTACTGCGCTTCCATTGTGTGCGTACTGCTGCAATATTGTTAACGTGAGTCTTGTAATACCTCCTTTTTACGTTTACTCTCGTGTTAAAAATCTGAATTCTTCTAGAGTTCCTGATCTTCTGGTAGGCGTGCATATATCTACCATCGACACTCCAAAGTCT
+
87774//-;;/0/<:<9;666<;;;<?@@9:9?BBBB<CD?C>BCLCDCC@BBCDDBD?ABBC?B?AABBBCB@B@CCCBB3:;:;CCC=BC;;9;BC@BB@BBBCBGACCCCCCDC@CBB@C@CCCCCCAA>A<BBACCBCCCFCDB@@BBBCB@DDD?BB?C@CCB;;;BCC?CBC@CBC?BC=@B@A0ACCCH?CCCCCCBBBCADCCC5C@@AC@E@CC@CAA@BA@=A>ABBC;:4;?A5;;E?F<;;BEECEB@AAEDAC@@ADC???A?AC=C;;:
@ATNG8:04222:04500
GATGGTAGCACGAGTCACTCATATCCAGAAGATCAGGAACTCTAGAAGAATTCAGATTTTTAACACGAGAGTAAACGTAAAAAGAAGGTTTTACAAGACTCACGTTAACAATATTGCAGCAGTACGCACACAATCGAAGCGCAGTAAGGATGGCTAGTGTAACTAGCAAGAATACCACGAAAGCAAGAAAAAGAAGTACGCTATTAACTATTAACGTACCTGTCTCTTCCGAAACGAATGAGTACGTGTGCGACGTGTCTCCTACCATCGACACTCCAAAGTCT
+
CCCC?BABABBCCDDCBBBCCCCCC@DCC?CCCC9999?BBBCCCC@BB@B@CCCABBBA2A?AAAAAAAAABB9BACDDDD1B@;?5:::.;CC?DDCCGCDCB@C?BB?CBB?CCCACDDEBBBDDBBBB?AC??<@B@??@985;?BAA@BCCCBBBB?BCCCBB?BB>AA@<@@99949BB?EBBBB3AA>>;;;AAAAA8:7;@A>1717=@@A=ABAAACC@D@AAB<BCD?BBBBBBBBBBCBBB?;<@AAA==6;//,/9:==>>??A<AE:B88/
@ATNG8:04224:04507
GATGGTAGAGAGAGCTCTCTCATCGTACTCATTCGTTTCGGAAGAGACAGGTACGTTAATAGTTAATAGCGTACTTCTTTTTCTTGCTTTCGTGGTATTCTTGCTAGATACACTAGCCATCCTTACTGCGCTTCGATTGTGTGCGTACTGCTGCAATATTGTTAACGTGAGTCTTGTAAAACCTTCTTTTTACGTTTACTCTCGTGTTAAAAATCTGAATTCTTCTAGAGTTCCTGATCTTCTGGGTGCGCTACAGTCTCTCTACCATCGACACTCAAAGTCT
+
//9969<<@@@AA@@0////<<=>?>>?=?CC<CDDC>BB@C@BBBBDED?BBBBB:D?B@@B@C?BBCBCBB?A9:99:9'9@8@BBB>BCCC=@@D@CC?B999AA@?@??A@>><:??=A;??BBA;;;<@A;;8;A@?77///<<==:;>@<;;;=@@=B=A;;;>>C@@9;;;>>/>3838?FBD/C>??B:???A@A???A<ACCC/C9::A=C=AA=>@@@?>><><===@?<6<566-7::====>??@@>>>A===69///=;77366=29999
@ATNG8:04230:04493
GATGGTAGTATAGAGCTCTACATAGTACTCATTCGTTTCGGAAGAGACAGGTACGTTAATAGTTAATAGCGTACTTCTTTTTCTTGCTTTCGTGGTATTCTTGCTAGTTACACTAGCCATCCTTACTGCGCTTCGATTGTGTGCGTACTGCTGCAATATTGTTAACGTGAGTCTTGTAAAACCTTCTTTTTACGTTTTACTCTCGTGTTAAAAATCTGAATTCTTCTAGAGTTCCTGATCTTCTGGATATGAGTGACTCGTGCTACCATCGACACTCCAAAGTCT
+
??AB?ABAC<<6;6<<=>?>==<;@BBBBC;;4;;;;04:5:7595=>=>@BBA@A<@>BB?@<@7BBBAA=;37.3<<<=+8?>BAAC9@BAB>????BB?BBCBBB?>>A??>;;7:??;A<??@@====;===A<?@B>?>=;;;??>;;;=:=@@===:><@?>;;8@>=;7999;+:4:7<;===/=;8888(7=>AAB>>8808>>>/?;;;A=A<@@;@B@@>;;5;8=>>>>@<@AD=@@???@=>>A>>>A>>>?=959666///=:60:@6=773
@ATNG8:04231:04497
GATGGTAGGACGAGGTCTGAGAGGTACTCATTCGTTTCGGAAGAGACAGGTACGTTAATAGTTAATAGCGTACTTCTTTTTCTTGCTTTCGTGGTATTCTTGCTAGTTACACTAGCCATCCTTACTGCGCTTCGATTGTGTGCGTACTGCTGCAATATTGTTAACTTGAGTCTTGTAAAACCTTCTTTTTACGTTTACTCTCGTGTTAAAAATCTGAATTCTTCTAGAGTTCCTGATCTTCTGGTATACACACTCGCTCGCTACCATCGACACTCCAAAGTCT
+
55<>9<<C@A??==9>ABA=>BC@BBBCCBB?BBBB<BC?B?AA@C??@?BBABB;?<???A=A<?>AA90000,//0/0$0;69;@;8:=73.3<?>BC?BBBBBB?BBBBBBBB?BBB>@>AA989AAA=BB@@<@@??>@@?@==;=<A>?1857157273764;B899C=@AAAA9A?@<@@@@@/>?=AA=ABACCB982A;CDDC1A>??B?A=??=?>?AABB>A=@@@9888;;84==;;;;=7337;;733==??8?@AAA?????;?E;A>88
@ATNG8:04184:04555
GATGGTAGGACGAGCGTCTGAGAGGTACATTCGTTTCGGAAGAGACAGGTACGTTAATAGTTAATATCGTACTTCTTTTTCTTGCTTTCGTGGTATTCTTGCTAGTTACACTAGCCATCCTTACTGCGCTTCGATTGTGTGCGTACTGCTGCAATATTGTTAACGTGAGTCTTGTAAAACCTTCTTTTTACGTTTACTCTCGTGTTAAAAAATCTGAATTCTTCTAGTATTCCTGATCTTCTGGGCAGACTCTCACACGCCTACCATCGACACTCCAAAGTCT
+
55;<7<<?;@555;::A@@@AA;;6:AABB@BECF:;9@C?CCCCBBB?BCAAA@EACBBB@CACEBB@@?AA>ACCDC3BB<@9:9(7;;=8=:=879/37:7338:@@A>=@A=@BC=A>A@@@??=:8BCAA=A@@;::8>>=>=>>DA@<>=<8==8=8>>@@@????9=8788)64;478775'5788:3:9777;6999+55522#2558:7=7<;6=;:///;6:3=7833349=::38333;888:555:::6:=<6<<=88:9=86/55-5777
@ATNG8:04197:04565
GATGGTAGGTGCACATGAGTGTATCCAGAAGATCAGGAACTCTAGAAGAATTCAGATTTTTAACACGAGAGTAAACGTAAAAAGAAGGTTTTACAAGACTCACGTTAACAATATTGCAGCAGTACGCACACAATCGAAGCGCAGTAAGGATGGCTAGTGTAACTAGCAAGAATACCACGAAAGCAAGAAAAAAGAAGTACGCTATTAACTATTAACGTACCTGTCTCTTCCGAAACGAATGAGTACGATGAGAGAGCTCTCTCTACCATCGACACTCCAAAGTCT
+
?A;;.4446455=@BBC;;;BBA@A=@CC?BBBA@@=@>;;;BAAB@BC@B@AA@;;;;;*;4;;BCBACB;;;.;=;:;;;*;A;=9===+=@===CDDBBB??<;=@?:@@@-00@@ABDCBBCCCCCBCACEDD@CBDAA@CE@F@B;;;;BBB@A@D?@?C@::69=9=?@<A@AAC>D??<?BBBBB)BB@AABBAA===:>7;;@@7=7<8;;;5;;BBBBB6:49<<5>??=ABCGCB@?>??B???B???@=>9:898:<<<;==8889077)6655
@ATNG8:04199:04568
GATGGTAGGCACTGCGCACACATCCCAGAAGATCAGGAACTCTATAAGAATTCAGATTTTTAACACGAGAGTAAACGTAAAAAGAAGGTTTTACAAGACTCACGTTAACAATATTGCAGCAGTACTCACACAATCGAAGCGCAGTAAGGATGGCTAGTGTAACTAGCAAGAATACCACGAAAGCAAGAAAAAAGAAGTACGCTATTAACTATTAACGTACCTGTCTCTTCCGAAACGAATGAGTACACATCGTCGTGTCGTGCTACCATCGACACTCCAAAGTCT
+
55>>9=CBAEC@AACCDCCCCCECD?DCC?BBBC::4;5;AA@A>A?;;:;?CC@@====,=9?@CABCAACCD>BBAAA@@000,/4>>>0><@=9:9@><<00,0+/:6?@B?BBBCCFCCBBBCBBBB@=?@?><?AADBCBB>B@B;<8;C@@@CCC@CCBBA@=@A=0007:;09929>?<99:9:9%9?9=98:@>@@D<A9=>AA7;5;>A::6:D@@?CC@C?CDC=A::49??>@A@@@>////0:>?:99?<=?9949AAA878:9938818///
@ATNG8:04206:04538
GATGGTAGTCTCAGATAGTCTATAGTACTCATTCGTTTCGGAAGAGACAGGTACGTTAATAGTTAATAGCGTACTTCTTTTTCTTGCTTTCGTGGTATTCTTGCTAGTTACACTAGCCATCCTTACTGCGCTTCGATTGTGTGCGTACTGCTGCAATATTGTTAACGTGAGTCTTGTAAAACCTTCTTTTTACGTTTACTCTCGTGTTAAAAATCTGAATTCTTCTAGAGTTCCTGATCTTCTGGACAGAGTGTGCAGATACTACCATCGACACTCCAAAGTCT
+
<@@@7;::@C@@AB=;;;666<==@BB>>D@A>@DCD?CCACACDCCCCD@BBBBB@B@CBBC>A>ACCCDBB@B=@@@@?,;949?BD?AABC@CCC?BC?@A@ECC@CDCDCCCC@CBB@B@BCCCCBBB?CCBB?CCCCDCCBBAAABBCDDA:9:@BB?B?AABA@BCBB@BCCCB<C?B=<;;;;*;;CDG?GBABAABA@A4;;;;*;?@AC@D@CC?DDCAA@B?B@BLCBAA?AAB@CAAAACBCBCBBB@@@ABBB?BB@>>00000+0=3=09:
@ATNG8:04208:04555
GATGGTAGCGCATATCAGCGCAGCCCAGAAGATCAGGAACTCTAGAAGAATTCAGATTTTTTAACACGAGAGTAAACGTAAAAAGAAGGTTTTACAAGACTCACGTTAACAATATTGCAGCAGTACGCACACAATCGAAGCGCAGTAAGGATGGCTAGTGTAACTAGCAAGAATACCACGAAAAGCAAGAAAAAGAAGTACGCTATTAACTATTAACGTACCTGTCTCTTCCGAAACGAATGAGTACAATGAGAGAGCTCTCTCTACCATCGACACTCCAAAGTCT
+
ECCC?C96<CCDBBBEBBBBCCCCD>CCCACCCBBC=@>@BDCCCC@??=?@CCEBCDCCC*C@BBCCCCCBBBD=B;;;FDE5DC>B4;;;*;@@=@CCBCCCCC@B@CC@CCB=@@AAABBBDDCBBBCCC@CD@@<@@AABB@@=A@CBB@BCDFDCBB?BBBBCA>BA?BBC<><8777(7;;5;<<<<,?B?CDCCCBBBB?B>A=AA:>8<>@::6:@@@BCC@C@CCC>AA@@CBBBBBBB?BCBBBABBBBBBB@@?@?=?@@?<>>??A<BB>BB>>
@ATNG8:04211:04560
GATGGTAGTCTCAGATAGTCTATAGTACTCATTCGTTTCGGAAGAGACAGGTACGTTAATAGTTAATAGCGTACTTCTTTTTCTTGCTTTCGTGGTATTCTTGCTAGTTACACTAGCCATCCTTACTGCGCTTCGATTTGTGCGTACTGCTGCAATATTGTTAACGTGAGTCTTGTAAAACCTTCTTTTTACGTTTACTCTCGTGTTAAAATACTGAATTCTTCTAGGTTCCTGATCTTCTGGAGATACACATGATACTCTACCATCGACACTCCAAAGTCT
+
C@@A;C>CB=CBBDAAAIDBBCCAABC@@ABC@DCCC=CCADAABBBBBF@DBBBJ?B?AABB@C@CC@AABA@B<>===>,;969?BB;A?9919;>=>C=@@BBBBABDDDED@@=@BB=A?BBBCCCCD@CCBBB<BBBBCC@@@A@@@;;5;<;>BB@C@CCC;;:CCC?C;;;;.;>B?DCFFD1;;;;;0;9:9?@?<<;7=:=3999?C=:C?BB>A>88178<074BBA?==>>9999@@BCBBBBBBBBBBBBB?BB@??>>>??<?A:BBB?
@ATNG8:04213:04536
TATGGTAGTAGTACACTAGTCATACCAGAAGATCAGGAACTCTAGAAGAATTCAGATTTTTAACACGAGAGTAAACGTAAAAAGAAGGTTTTACAAGACTCACGTTAACAATATTGCAGCAGTACGCACACAATCGAAGCGCAGTAAGGATGGCTAGTGTAACTAGCAAGAATACCACGAAAGCAAGAAAAAGAAGTACGCTATTAACTATTAACGTACCTGTCTCTTCCGAAACGAATGAGTACTGTATCTATGTGTGCGCTACCATCGACACTCCAAAGTCT
+
;ABD@CFHBBAB;69@@BDBBBBA@<@BB?BCDCDD?B888;<;9948;6;8;>@AABAB0B>BB>A@;B<<@@6:?44444$5?9=4999&5<<6<;995;55<8@;;;>ABB?BAAAABBBBBBCBBCEKACCBB=@;;;AABA?C@CBB@BBBBDCCC@C@@@CC?AA?AAA=AAAAB>BCC?CCDDD3BB?B???BCCAA5939<<<0818<AA@<@B@@???;:7:<<<<AB@BBBB?@>BBAABB:99AAAABA:::::39@<765/5//(//(0044
@ATNG8:04213:04565
GATGGTAGTATCTGTCTACGAGAGTCAGAAGATCAGGAACTCTAGAAGAATTCATGATTTTTAACACGAGGAGTTAAACGTAAAAAGAAGGTTTTACAAGACTCACGTTAACAATATTGCAGCAGTACGCACACAATCGAAGCGCAGTAAGGATGGACTAGTTGTAACTAGCAAGAATAACCACGAAAGCAAGAAAAAGAAGTACGCTATTAACTATTAACGTACCTGTCTCTTCCGAAACGAATGAGTACTCTCTCAGAGACACACTACCATCGACACTCCAAAGTCT
+
:;::;:;B?:;=@@;6:5:99;;;=<<=B?AD@?<@7=3883333:7<;7=7<;;;7;<<<,<8>;99//(///(/;299:::88'8;28-333&3::5::88:::::07/77,7786;@?ABBBAAAA@?@;;;59A?A6>;<:;933/57<<<6:555<;7;53.3::8886;;.33.3.33;<;5987222222$283999888969271775646257BBC?BA:::@@6:7:BC=BCC?B??@CCBBBBAAACBBBCA@@;<8AA8>>:;;:=?=>3881:AA8
@ATNG8:04225:04566
GATGGTAGCAGACGTGACAGAGCGCCAGAAGATCAGGAACTCTAGAAGAATTCAGATTTTTAACACGAGAGTAAACGTAAAAAGAAGGTTTTACAAGACTCACGTTAACAATATTGCAGCAGTACGCACACAATCGAAGCGCAGTAAGGATGGCTAGTGTAACTAGCAAGAATACCACGAAAGCAAGAAAAAGAAGTACGCTATTAACTATTAACGTACCTGTCTCTTCCGAAACGAATGAGTACCTCTCAGACGCTCGTCCTACCATCGACACTCCAAAGTCT
+
CB?@?B@@@BCB9:9CDCCFCDDDDA@@A@CBBBBC@C?AABBBAA?AB>D@BCBCCDEE3D?CCC@@ADCCCC=AA;;;;;*;A=B5;;;-;AB=ACCCDCCCC?B?@@=@BD>@@CBCCCCCCCCBBBCC@CCBB@BBBBBBAC@EAE@@>@CCCCAAA??@?BBC?BB?BBA599A@@:@@@<ABCBB3BE:>=>>@B??@:=:=?;;6;;?@BBB>??AAABB>A>ACC8???;?CAABBA>ABBA===@;;;@>=>:>==:==DAAA>>>?<?D;>88/
@ATNG8:04227:04548
GATGGTAGAGTATCATGTGTATCTCCAGAAGATCAGGAACTCTAGAAGAATTCAGATTTTTAACACGAGAGTAAACGTAAAAAGAAGGTTTTACAAGACTCACGTTAACAATATTGCAGCAGTACGCACACAATCGAAGCGCAGTAAGGATGGCTAGTGTAACTAGCAAGAATACCACGAAAGCAAGAAAAAGAAGTACGCTATTAACTATTAACGTACCTGTCTCTTCCGAACGAATGAGTACACACTCTCATATGACACTACCATCGACACTCCAAAGTCT
+
555>7<566==@@;;;;;BD??>BB?@@?<@?;DCC@C@BBBBB@@=;;6;=A?B99959$97A>=B>CCCCCC<B@:::::$9<5:2959&5;;9@DC?;@AAA;?2778;87-4998>>CCBCCGGCCBB?B;;;@DCB@A@@@?C?CBB?BBBBCABDADBCBBB9;:@BFG>??CBE>AAA?CCDDD2BB@@??BCCBAA<A<>>=?1918:;;94:A?@@?>:<7/0*/89)//?::==>=>AABB=?>@@ABAAA@@?;A988?;977<,792:@??
@ATNG8:04187:04588
GATGGTAGCACGAGTCACTCATATCCAGAAGATCAGGAATCTCTAGAAGAATTTCAGATTTTTTAACACGAGAGTAAACTGTTAAAAAAGAGGTTTTTTACAAGACTTCACTGTTTAACAATATTGCAGCAGTACGCACACAATCGAAGCGCAGTAAGGATGGCTAGTGTAACTAGCAAGAATACCACGAAAGCAAGAAAAAAGAAGTACGCTATTAACTATTAACTGTACCTGGTTCTCTTTCCGAAAACGAATGAGTACTGGCGTCTCACTCTCGCCTACATCGACACTCCAAAGTCT
+
77:<5::<=555;<<999;655;;:5;9727////<7<699>>><<<8;;39=0;<-------#-(---78:::::;18//-(-6666$--/066666#//=.33;9486/////(-(-935..).388;<://////:<;;7;>:<.49989=>>8B7??B?A;;5@5459=BBBCC;===@?<4;7333,37;6//////#/:3/....25581605555063222522+25.5.55222'..3399+7..(..55554--(---/9<:<<99944.337388;;768//(/6.7/33
@ATNG8:04187:04629
GATGGTAGAGAGAGCTCTCTCATCGTACTCATTCGTTTCGGAAGAGACAGGTACGTTAATAGTTAATAGCGTACTTCTTTTTCTTGCTTTCGTGGTATTCTTGCTAGTTACACTAGCCATCCTTACTGCGCTTCGATTGTGTGCGTACTGCTGCAATATTGTTAACGTGAGTCTTGTAAAACCTTCTTTTTACGTTTGCTCTCGTGTTAAAAATCTGAATTCTTCTAGAGTTCCTGATCTTCTGGGTGCGCTACAGTCTCTCTACCATCGACACTCCAAAGTCT
+
55<>;>CGCC@@ACC;99CDDCCCCBBCCCCB?BB@B<BB@CAB@ACDCC?CBCBB?B?BBCD?B?BBCCDBBBA<88999$9718ACF?BBBA79:A<@A=???=?A<AABBBA@@;?@@=D=AA@?>>>?<?@@A<>>@@A@@@@BBE?;;;@<;;;=BB=A=???A??@@@;@?@BB5A7;7;CCCB/ABAAA9?>>=AAAADD<@@@@.@??A?595::5::BED@?;@=B????B:=:::3:=AAA@@@@@=<=?>??6736@>@=>>>@A<DE=CBAA
@ATNG8:04193:04592
GATGGTAGTGTCAGTGCGCGTCGTCCAGAAGATAGGAATCTAGAAAGAATTCAGATTTTTAACACAGAGAGTAAACGTAAAAAGAAGGTTTTAACAAGACTCACGTTAACAATATTTGCAGCAGTACGCACACAATCGAAGCGCAGTAAGGATGGCTAGTGTAACTAGCAAGAATACCACGAAGCAAGAAAAAGAAGTACGCTATTAACTATTAACGTACCTAGTCTACTTCCGAAACGATGAGTAACTATAGACTATCTGAGACTACCATCGACACTCCAAACGTCT
+
5<<>ADCDB==C=566666<<<<@@7;;<5:5955.4399:5555)59494999:9999'927//////89:<<1::33879$77,3,388+8,33,3////////*/57827579.99969;5557775552227:6606------3.327@C>CBBBB@@@=@785@@;??>;><573:;2779333333$22+2222555552725522+22755573/--76---6263335.7;;87;;33.39878::5555;=::77769:4:?BBBCA99=7<;+//666
@ATNG8:04202:04580
GATGGTAGCTCTGCTCTGACTCTCGTATCATTCGTTTTCGGAAGAGACAGGTACGTTAATAGTTAATAGCGTACTTCTTTTTCTTGCTTTCGTGGTATTCTTGCTAGTTACACTAGCCATCCTTACTGCGCTTCGATTGTGTGCGTACTGCTGCAATATTGTTAACGTGAGTCTTGTAAAACCTTCTTTTACGTTTACTCTCGTGTTAAAAATCTGAATTCTTCTAGAGTTCCTGATCTTCTGGGTCTACGCTCGTCGCGCTACATCGACACTCCAAAGTCT
+
@@BC@CCBBCCCBBB===??CCCCCCCBB??7>?AAA:BB@DACCDDCAB?BJCCC?B>@?;D?CACB@A;@;;;<?AA@@+>>?@@CE>B995.55525949:>>>@:?CC@AA00+0=>+0,0A@@CC@@>@BBB@CCBBBBB;;;DBBBAAA?CCC@@@?@@CCCBCCCCFACBBBB6<7;?DCFK=C;=;E=BBCBBBB@>>299:9*:@@?@=@=;;6;AA@@@@<@<@AACAA=@:;;0;B@@@AABBBBAACCA???ACCA>==>==8?A;BBCC
@ATNG8:04204:04595
GATGTAGCGCGACGAGGTAGACCCAGAAGATCAGGAACTCTAGAAGAATTCAGATTTTTTAACACGAGAGTAAACGTAAAAAGAAGGTTTTACAAGACTCACGTTAACAATATTGCAGCAGTACGCACACAATCGAAGCGCAGTAAGGATGGCTAGTGTAACTAGCAAGAATACCACGAAAGCAAGAAAAAGAAGTACGCTATTAACTATTAACGTACCTGTCTCTTCCGAACGAATGAGTACGTGTGCGACGTGTCTCCTACCATCGACACTCCAAAGTCT
+
CCBBBCCCC?BBBBDD@BBB@CF>CBB?BCCBBC?C?CA??BBB?AA?A@A>>777779%9<@ABA@@CCCCC>BBBB???1@B>B?BCC598A=>>>@@@A@@3738A;A@@<?>>>@A>><AAAAAA>>9>===;?<><AA??7;7;<<8=?A???8868A>@BB>=>;>B@7==555(79:8>BBBB/;;7;>>>??BBB<A;A>>>:=9<A>>><A>:::;8:?<@@<?BB?>>9?>>=>>A:::A>787??==><>>>=A????>?><<8<>5>99:
@ATNG8:04216:04601
GATGGTAGCATCATGCATATCTCACCAGAAGATCAGGAACTCTAGAAGAATTCAGATTTTTAACACGAGAGTAAACGTAAAAAGAAGGTTTTACAAGACTCACGTTAACAATATTGCTGCAGTACGCACACAATCGAAGCGCAGTAAGGATGGCTAGTGTAACTAGCAAGAATATCACGAAAGCAAGAAAAAGAAGTACGCTATTAACTATTAACGTACCTGTCTCTTCCGAAACGAATGAGTAACTGCGTCTCACTCTCGCCTACCATCGACACTCCAAAGTCT
+
BBBB@BBBDGCBBBCAAA=@DEICC@DBB?A@EBCC@C@BBBCCCB?CB?C=??BBBCBB1C@BBBAAABBBBB<A@?@???,@@<?<@@@9@AC@BBBIDDDBB?B@DE@BAA>ABBEBAA@CCCCAAAB@;?@@A>A@@@@ABB@C?CCC?BBCAAA>>;?ABBAA>AC?DAA@>A999+222+22222$52+29A:>>@AA<@9>>>A<A<AA>>><?><<;//)/(...'.9<4=7:://)/6668;8<<8<AAAABC=;<C=B=AA>>>>;;5;;19=::
@ATNG8:04226:04598
GATGGTAGATATATGCACGCTCTACCAGAAGATCAGGAACTCTAGAAGAATTCAGATTTTTAACACGAGAGTAAACGTGAAAAGAAGGTTTTACAAGACTCACGTTAACAATATTGCAGCAGTACGCACACAATCGAAGCGCAGTAAGGATGGCTAGTGTAACTAGCAAGAATACCACGAAAGCAAGAAAAAGAAGTACGCTATTAACTATTAACGTACCTGTCTCTTCCGAAACGAATGAGTACCATCGTCGTGTCGTGCTACCATCGACACTCCAAAGTCT
+
CCCC?BBDDBBBDCAABDDBBBBBB<ABB=BABA@@=@?BAADBAA?AB?B?BA@99999(99@?@AACCCCCC>BBB@@@@3?A4;5;;;-;AB>AABCCBCBC@C@CC@CCB?CCBCCBBCCCAABCCDC@CC;;7;A@@AC@?=A@DAA?ABBBAAAB@DCCCCC?CC?BBB?BBAAA=???<?CCCC3@A=B;;;AAA==:>>B;;:<@:=>AAA=AA@@@BC@C?BDD>CCC?BBBBBAD<?999@@999ABCBCCA??<?@A=?=>===<CB>BB>>
@ATNG8:04190:04657
GATGGTAGTGATACAGATCAGACACCAGAAGATCAGGAACTCTAGAAGAATTCAGATTTTTAACACGAGAGTAAACGTAAAAAGAAGGTTTTACAAGACTCACGTTAACAATATTGCAGCAGTACGCACACAATCGAAGCGCAGTAAGGATGGCTAGTGTAACTAGCAAGAATACCACGAAAGCAAGAAAAAAGAAGTACGCTATTAACTATTAACGTACCTGTCTCTTCCGAAACGAATGAGTACGTGTGCGACGTGTCTCCTACCATCGACACTCCAAAGTCT
+
BBCB@DDCCCBBBCBCCCCCCCCCC?BBB?BBDBBB@C?AAAABBB?@B?B><>?@@@@@+>6ABCAAACCBBB=A@ABBCB3BB>B?CBC;CBB@BBCCCEDCC@C@BB?CCC>B@BACCCCBCBCCDDBB?BCCC>??BBAA>>9@=AAA?BBBBBCCC?ABBBBB?>>9?@@9==99928>><99::::%:?<???;@BBBB<?<>=??1717>@?@=ABAAADF@C?CBA9A::49@@AABCBBCBCAA@@???@@@A;A>@9@>>>?B===>:==5<999
@ATNG8:04197:04652
GATGGTAGTATATCGCGTCGCTATCCAGAAGATCAGGAACTCTAGAAGAATTCAGATTTTTAACACGAGAGTAAACGTAAAAAGAAGGTTTTACAAGACTCACGTTAACAATATTGCAGCAGTACGCACACAATCGAAGCGCAGTAAGGATGGCTAGTGTAACTAGCAAGAATACCACGAAAGCAAGAAAAAAGAAGTACGCTATTAACTATTAAACGTACCTGTCTCTTCCGAAACGAATGAGTACGAGAGAGCACACGTGTCTACCATCGACACTCCAAAGTCT
+
/889<AB?ABB;96@@;;ACCCCCC@@A@@CCC:;9@C=@CB666=:=?;>:??995CCC1B?BBA655==<@=7::;====+59455>=>8?@A;;;99@BBCC?C@BB?ADD?BAAABBCCCCBCCDEBB?BCCC?CBBBBABB=A>AAA?ACBBBBCC?CAAAEC?AB=??>9=>::9,7;;889:9:9%8=9;878><ABB<@;@A@@089-8@BBC@BBAAAAA>A@BDE>ABB?AAA@A@@AAACB@@C>>???>=;;;;;5;888===???;?A3;;;;
@ATNG8:04199:04650
GATGGTAGCTCGCTGATGATATCTCCAGAAGATCAGGAACTCTAGAAGAATTCAGATTTTTAACACGAGAGTAAACGTAAAAAGAAGGTTTTACAAGACTCACGTTAACAATATTGCAGCAGTACGCACACAATCGAAGCGCAGTAAGGATGGCTAGTGTAACTAGCAAGAATACCACGAAAGCAAGAAAAAGAAGTACGCTATTAACTATTAACGTACCTGTCTCTTCCGAAACGAATGAGTACACATCGTCGTGTCGTGCTACCATCGACACTCCAAAGTCT
+
?@BB?BBBCCB@;;BDDDAAAAA;;299:.59??9:6:=B@A@AAC>BB>A=?A?<<><<,?=?>?@??A;777)8<>99::)9>49.555&5<<59666;<==B?B?BB=ABB?BBBCDCEHECBCCCCBB>BBAA?BBFDBBBA<@<@@@=@BBCCBCC>AABBBB>AC?999?AA???8;;;578989(3>87788:8>>A>D8=>AA7;6;>A@@>@BCCCCC@D>AAA=B??;>@BABBBBBBAAA;?????>>@AAA>><?AA@@>?<==088*9@A?
@ATNG8:04202:04647
GATGGTAGTACATGATAGACGACACCAGAAGATCAGGAACTCTATAAGAATTCAGATTTTTAACACGAGAGTAAACGTAAAAAGAAGGTTTTACAAGACTCACGTTAACAATATTGCAGCAGTACGCACACAATCGAAGCGCAGTAAGGATGGCTAGTGTAACTAGCAAGAATACCACGAAAGCAAGAAAAAAGAAGTACGCTATTAACTATTAACGTACCTGTCTCTTCCGAAACGAATTAGTACAGAGAGTACGATATGTCTAATCGACACTCCAAAGTCT
+
BBCC:C>>>===?>CDCC@AA@@AB?BCC@CB<<00)/399:9?AB?BB@B?A@@;99::*;=BCCBB=GCCCC=BCBAAAA0@A=@5;;;&99>??AAACBAAA8;8;B@BCC?CADBBBBBECBBBBBCCIFBBB@BBBAAA@@=B?DAB?BDCFDDCD@BBBCCC@AA=?A@=@AAAA;999:999:9:%:?9=?>?BBBAB=A>@@==6:7:@BBD@BB;;<CE@CABCB=B;;6:;@@@AC@??BBBAA@@@BCBBBBBB?ABCCCBBBB?BB=B??@
@ATNG8:04204:04649
GATGGTAGTATAGAGCTCTACATAGTACTCATTCGTTTCGGAAAGAGACAGGTACGTTAATAGTTAATAGCGTACTTCTTTTTCTTGCTTTCGTGGTATTCTTGCTAGTTACACTAGCCATCCTTACTGCGCTTCGATTGTGTGCGTACTGCTGCAATATTGTTAACGTGAGTCTTGTAAAACCTTCTTTTTACGTTTACTCTCGTGTTAAAAATCTGAATTCTTCTAGAGTTCCTGATCTTCTGTGTCTGATCTGTATCACTACCATCGACACTCCAAAGTCT
+
::9;49<<@@@>@>>:A?:66?>?BBDDCCCB?B@@@;@A=AB;;;8=><@=BA??@=A>A@AB;A?A=?83338;6;A@BB1?:7@88<3<A9939;?3898>>;33805257@9===8:8;A;@@8779<?6<<=A389???===ABBB@;;;<8:9:=@@<@<@@?A;::>A<>?ADE5F7;7;>DDE/?>@AA8==>?ABAB>><>AAA/A>>>?<?;@@:=>@@???<@<@A;;;>;?B?677777=::;;;>>AAA@@@=AA@@;;;??>9>=-88;:
@ATNG8:04210:04671
GATGGTAGCATCATGCATATCTCACCAGAAGATCAGGAACTCTAGAAGAATTCAGATTTTTAACACGAGAGTAAACGTAAAAAGAAGGTTTTACAAGACTCACGTTAACAATATTGCAGCAGTACGCACACAATCGAAGCGCAGTAAGGATGGCTAGTGTAACTAGCAAGAATACCACGAAAGCAAGAAAAAGAAGTACGCTATTAACTATTAACGTACCTGTCTCTTCCGAAACGAATGAGTACTGCGTCTCACTCTCGCCTACCATCGACACTCCAAAGTCT
+
CCDD@BABBBBDCCCCCCBBBDDBB?BCC?CCGBBB@B@BCCCCCC?AB?B?CB@@ABBB3B?BBCAAAABABB9@?9999:):B?C@CCC;CDD@CBCCCCCBB@B@BC@CCD@CAAACCCCBBBCCCCCC?BAAC?AACBBBAB>C?BCC@DDBBA@@@?BBBBBB>BB?AAA>AABBB>BBA>ABBBB3BC?B886AAAAB:=:>?BB:=:=ABAA>AD@@?@?=??BCF>DDD?BCCFC998A@BBCAA999CCBBA?BBC@CBAAABCBBB?BD=B:::
@ATNG8:04211:04648
GATGGTAGCTCTGCTCTGACTCTCGTACTCATTCGTTTCGGAAGAGACAGGTACGTTAATAGTTAATAGCGTACTTCTTTTTCTTGCTTTCGTGGTATTCTTGCTAGTTACACTAGCCATCCTTACTGCGCTTCGATTGTGTGCGTACTGCTGCAATATTGTTAACGTGAGTCTTGTAAAACCTTCTTTTTACGTTTACTCTCGTGTTAAAAATCTGAATTCTTCTAGAGTTCCTGATCTTCTGGGTCTACGCTCGTCGCGCTACCATCGACACTCCAAAGTCT
+
CBCC@CCCBBBBB@@BCCCCBBBCCDEECBA@=@ABA=CE@D@CCCCCCC@CCCCE@C@BCBC@CACCCCCCCDCADDDCC5BB?BBCD>BDGHAGBB?BB?@@CEEEACCCCCCBB?BCC@C@CCBCBBBC@BCCC?BCCCCBBBBBCACABCC@CAA?AC?C?CABBCCCCC@DCCCC<C?C@BBBBB2@BBBB<BAAACCCCAA>@CCC2B@@@B@B@DE@BCCCC@@>A@CCCCBB?AABF>CBBBCCCBBBBBBCCBBBC?BBBBBBBAA@?BA<BBBB
@ATNG8:04212:04630
GATGGTAGAGTACAGTGTAGTAGACCAGAAGATCAGGACTCTAGAAGAATTCAGATTTTTAACACGAGAGTAAACGTAAAAAGAAGGTTTTACAAGACTCACGTTAACAATATTGCAGCAGTACGCACACAATCGAAGCGCAGTAAGGATGGCTAGTGTAACTAGCAAGAATACCACGAAAGCAAGAAAAAGAAGTACGCTATTAACTATTTAACGTACCTGTCTCTTCCGAAACGATGAGTACTATAGACTATCTGAGACTACATCGACACTCCAAAGTCT
+
CCCC?A==;;@>?=B969>>>><<<8<<<:<>=A::699@<<@BA9??4918==77777'888;8<<BBBBBB9=;;9999$95.55:;;0<;;7;>>CCCB;<7:=@@?BCC@@@?=9:;///::78;00)/>7:6:99<<9::-4.44405>A@=8889=?A>==>@?;@@;7;;;:<1833//;>>>,65///.33559::>299556(/3//000*0>>=?;<<;6::;3:3339::@@<@CCBBA>>>?BBBCAB???A@A??@?@@@@>AA9AA@;
@ATNG8:04215:04649
GATGGTAGCGCACACATAGATACTGTACTCATTCGTTTCGGAAGAGACAGGTACGTTAATAGTTAATAGACGTACTTCTTTTTCTTGTCTTTCTGTGGTATTCTTGCTAGTTACACTAGCCATCCTTACTGCGCTTCGATTGTGTGCGTACTGCTGCAATATTGTTAACGTGAGTCTTGTAAAACCTTCTTTTTACGTTTACTCTCGTGTTAAAAATCTGAATTCTTCTAGAGTTCCTGATCTTCTGGAGATATCATCAGCGAGCTACCATCGACACTCCAAAGTCT
+
>>;<<@>>CC@;;;;;<<<<<@@>;>BB:96<7945;299.5.5;;9969.5:5:55:8;;@A70+0<0//8779;644444$44.4:::<0///00+/6616:6334?@B@DCCCEEDB?BDD@D?CCCFBCBB>CCCD?A???DCDCBCCCCCBBB?CCCABB>A?BBABBCCBB@CBBBB9A=A;:::::*:@?@@=CFCGCCBCBB;@@@@0@BBBC@C@CE?ABCCC@@>@@CCCCCC?@@B?BBBBCDCCCCCCCCBBBDCC@BCCCCCCBBB?AA<AB@@
@ATNG8:04215:04657
GATGGTAGTGTCAGTGCGCGTCGTCCAGAAGATCAGGAACTCTAGAAGAATTCAGATTTTTAACACGAGAGTAAACGTAAAAAGAAGGTTTTACAAGACTCACGTTAACAATATTGCAGCAGTACGCACACAATCGAAGCGCAGTAAGGATGGCTAGTGTAACTAGCAAGAATACCACGATAGCAAGAAAAAGAAGTACGCTATTAACTATTAACGTACCTGTCTCTTCCGAAACGAATGAGTACGTGTGACGTACGTGAGCTACCATCGACACTCCAAAGTCT
+
CCCJ>BBBBCBBBCCCGCCCBCBCC@GCC@BBB@BA6;6;ACAA@@=@C?A>ADA?????1?<??FABCBEBBA;@@;;;;;*;A=B@DGD<CCCFICCCBCB@A?A@CC@CCC?CCBBBCCCCCCCBBACD?CCCC>AAAABBBB?B@BBB?CCACAACC?DAABBB?BB?B@@;>?A@@@A@<8<===>/>B=AAABCCBBB>A>ACBB?B>AAA@@=@C???A@<@<:99+:>>:?BCCBBBAAA??BBBBBCB???AA@@A<??@@@99:@@===1??AA
@ATNG8:04223:04664
GATGGTAGCGCGACGAGCGTAGACCCAGAAGATCATGAACTCTAGAAGAATTCAGATTTTTAACACGAGAGTAAACGTAAAAAGAAGGTTTTACAAGACTCACGTTAACAATATTGCAGCGGTACGCACACAATCGAAGCGCAGTAAGGATGGCTAGTGTAACTAGCAAGAATCCCACGAAAGCAAGAAAAAGAAGTACGCTATTAACTATTAACGTACCTGTCTCTTCCGAAACGAATGAGTACGTGTGCGACGTGTCTCCTACATCGACACTCCAAAGTCT
+
BBCC?CCCBBBBCCCCCCCBBDDCD>ABB?CCCCC@@??AADCCCC@CC=?=?ACCCDDD0C?CCCCCCCCBB@8@@99999*;B=B>BBB<CFM@CCDCCCC@?>@=AD@CCC>AABBBC?BBBCBCBDBB?CCCDADCBBBBCC?B?BDD?BAACCCCC?CCCBBB?BB>BCC>CCABB>ABB@BBCCC3BB?BBBB@BBBB>B?BC=><==BB>>>;<<;;8:8:@<@AA9AAA?BCCBB@ABB@?@@@BBBBBBBBB@BBB>?BB<<<???:>>5;<;;
@ATNG8:04231:04653
GATGGTAGGTGCGAGCATAGAGTGTATCCACGAAGATCAGGAACTCTAGAAGAATTCAGATTTTTAACACGAGAGTAAACGTAAAAAGAAGGTTTTACAAGACTCACGTTAACAATATTGCAGCAGTACGCACACAATCGAAGCGCAGTAAGGATGGCTAGTGTAACTAGCAAGAATACCACGAAAGCAAGAAAAAAGAAGTACGCTATTAAACTATTAACGTACCTGTCTCTTCCGAAACGAATGAGTACTATGTAGAGCTCTATACTACCATCGACACTCCGAAAGTCT
+
5;;<666@:>9//--56-//979:9/--(---83-/5:8;6;7;=;9;;>;>?>A<@9=55999$43444:778///:17777;;;)/4047<==1==<7888889933,3,37377868889>B@BBA@@848::9<?8;033;78933.549==837377;7848::88;6//).59389888/888,229888%5745557:95..(..'.357.3.58555.5:555::397:::3:;;7<<<BBAA@@?@??;<;>337;;=<8;707;:99/--55(---'-4-.
@ATNG8:04187:04714
GATGTAGAGAGACTGTAGCGCACCCAGAAGATCAGGAACTCTAGAAGAATTCAGATTTTTTTAACACGAGAGTAAACGTAAAAAGAAGGTTTTTTACAAGACTCACGTTAACAATATTGCAGCAGTACGCACATAATCGAAGCGCAGTAAGGATGGCTAGTGTAACTAGCAAGTATACCACGAAAGCAAGAAAAAAGAAGTACGCTATTAACTATTAACGTACCTGTCTCTTCCGAAACGAATGAGTACGATGAGAGAGCTCTCTCTACCATCGACACTCCAAAGTCT
+
>>>>>??><<<?DCCCDCA@@99:)9BB<@?@BBB@C@BBCBBBB?>?<>>A?;=?@>>>>#>6@?>DCAA@BCC?>=ADCCC2;;5;4;;;;;%;@@>BABABBCCC?A>AC@CCC<??BBCCCCCBBCCCCAA<@C??;@A@@AABB=B?BAB?ACDCBBCA?BDCBBB=BBBBBC59:::9+9=>;9:9:9:%9@;<888?>??@:?:>=>?6:5:A@;;7;@???EG@B?BBB=B997:BBBCBBBA@BACCAA??==<<65656/6<==>>>A@A<AD9@;;7
@ATNG8:04187:04721
GATGGTAGCACACGAGATCTCATCGTACTCATTCGTTTCGGAAGAGACAGGTACGTTAATAGTTAATAGCGTACTTCTTTTTCTTGCTTTCGTGGTATTCTTGCTAGTTACACTAGCCATCCTTACTGCGCTTCGATTGTGTGCGTACTGCTGCAATATTGTTAACGTGAGTCTTGTAAAACCTTCTTTTTACGTTTACTCTCGTGTTAAAAATCTGAATTCTTCTAGAGTTCCTGATCTTCTGGGTGCGCTACAGTCTCTCTACCATGACACTCCAAAGTCT
+
;;BC@EBA@@@@@@;>@CCCCBGCCE@A@CDEADCCC>BB?BFDBCCDBC@BBBBC@C@BBBB?B?BBAAABAA@>CCCCC3@@>@BCC>BBBC@?@??A@>BBAAAB>AABAAABB?@AA5:7;==?A@@@<AA=<9=???>>>?@@@AAA@@@:==@<@?=A=A@@??????<?AAAA5A0607////'/9777)--3---7;8:-6565$269673;:@@;8;;>:::6:,//9;@A988=>4///<==@@@@@>>>?>>>>;>>>;;;>==77=49--,
@ATNG8:04198:04689
GATGGTAGCTATACGTATATCTATGTACTCATTCGTTTCGGAAGAGACAGGTACGTTAATAGTTAATAGCGTACTTCTTTTTCTTGCTTTCGTGGTATTCTTGCTAGTTACACTAGCCATCCTTACTGCGCTTCGATTGTGTGCGTACTGCTGCAATATTGTTAACGTGAGTCTTGTAAAACCTTCTTTTTTACGTTTACTCTCGTGTTAAAAATCTGAATTCTTCTAGAGTTCCTGATCTTCTGGTAGAGCGTGCATATATCTACCATCGACACTCCAAAGTCT
+
CCCC@BBADC>CDAA@CCCBBBBA@@AAAB<<9;CCE?CC@B>@@@BBBB@CBBBA=A>AABB@HA@@?AAA@>A=>????)=;7BBBD>BABB?BCB?:94:?@@@A>BBBCBBBB<@;;7;;???>@::;<@CAA;?AAABAA@@@@@@@???=???<AA=B=??>>>C@@@<?=>=>3==A<>>BBBB(;;=<<2<::///;99:4<<;<.9:85<6=0//)/98;>>>;>=AA@;;;7;;?:==A?@?===AABB>??BBCC:==>><=>@@@<CC>C@@A
@ATNG8:04203:04729
GATGGTAGTCTCAGATAGTCTATAGTACTCATTCGTTTCGGAAGAGACAGGTACGTTAATAGTTAATAGCGTACTTCTTTTTCTTGCTTTCGTGGTATTCTTGCTAGTTACACTAGCCATCCTTACTGCGCTTCGATTGTGTGCGTACTGCTGCAATATTGTTAACGTGAGTCTTGTAAAACCTTCTTTTACGTTTACTCTCGTGTTAAAAATCTGAATTCTTCTAGAGTTCCTGATCTTCTGGAGATACACATGATACTCTACCATCGACACTCCAAAGTCT
+
<:??9==BBCCBBCECC?C>B@@>@>::::::5:>>?>CE@C?BB;;6;<8<=>@E@C?BABB?C?BAB=8///7)/////$//)33<;2546616<<9>?465=<5625BBBCCCD@DCC@B@CEBBBBCDABCBB?CCCBBBBAA;;;:;9>C@9::@AA?C6999666<@A:==>@G2<7;45599*599>D=C?BCCBCB??2::;:*:=>@A<@<@B>ABB<;;A:@9@@?<;;=@@C@E:;:>@@>AACCCCBAAACA?BABB???@?<8??8@DCB
@ATNG8:04205:04728
GATGGTATTGTCATATGAGAGTGGTGTACTCATTCGTTTCGGAAGAGACAGGTACGTTAATAGTTAATAGCGTACTTCTTTTTCTTGCTTTCGTGGTATTCTTGCTAGTTACACTAGCCATCCTTACTGCGCTTCGATTGTGTGCGTACTGCTGCAATATTGTTAACGTGAGTCTTGTAAAACCTTCTTTTTACGTTTACTCTCGTGTTAAAAATCTGAATTCTTCTAGAGTTCCTGATCTTCTGGATAGCGACGCGATATACTACCATCGACACTCCAAAGTCT
+
5;;>766>8@<666>=?BAA@00,0==>;<BAC@;66?6<=:=<A@B@C>>:C>>>B:B?BCCC@C9@@BAAABAB=?@BBB0@@>:56>2>;00)///*/5.5:::;;7<>BBC@AA@DDD@C>AA;9:A@@<@;DC<@<@AABBBB@@@;;:>?9>@@9=>9<;000>=>>@@=??AAB7A=A<@@BBB.;;::@=@@BC?@?@@@4=9==0><<<=;;6;@:>>@>==A6;6:@@999;999?A@@@@9:9>>==9;444;::.0/:/0/:77;8<=5=666
@ATNG8:04209:04709
GATGGTAGCTCGCTGATGATATCTCCAGAAGATCAGGAACTCTAGAAGAATTCAGATTTTTAACACGAGAGTAAACGTAAAAAGAAGGTTTTACAAGACTCACGTTAACAATATTGCAGCAGTACGCACACAATCGAAGCGCAGTAAGGATGGCTAGTGTAACTAGCAAGAATACCACGAAAGCAAGAAAAAGAAGTACGCTATTAACTATTAACGTACCTGTCTCTTCCGAAACGAATGAGTACTATAGACTATCTGAGACATCGACACTCCAAAGTCT
+
?ABB@BBBCCCCBCCCCCCCCBB@D@DCC?CCCC??<?<@@CCCCC?BA>B>BB?;==;;.=?BCBABB@BBBA6>>9999:*;A>B5;;;7:BEACC@CCCFBA>A?BB?BCD?BAAABDDEEDDCCCCCC?CCCC@BBBBAA>><@ADDD?BBBCAAAA=?A?A??>BB?@@@589@??;BBB?BCCCC2CC?A>>>>>BBB;><>>>>5:5:>@@@@BB@??BA<?=?AC;BBB?BAAABAAACCCCBB>@@CCAAADBCCCC@AAC@@=@?:@AAA
@ATNG8:04214:04702
GATGGTAGCACGACACGACGATGTGTACTCATTCGTTTCGGAAGAGACAGGTACGTTAATAGTTAATAGCGTACTTCTTTTTCTTGCTTTCGTGGTATTCTTGCTAGTTACACTAGCCATCCTTACTGCGCTTCGACTGTGTGCGTACTGCTGCAATATTGTTAACGTGAGTCTTGTAAAACCTTCTTTTTACGTTTACTCTCGTGTTAAAAATCTGAATTCTTCTAGAGTTCCTGATCTTCTGGGTGTATCAGCGAGTATCTACCATCGACACTCCAAAGTCT
+
789;@CADB@@;<=><>?>966?C:96<<@EDBDDCD=CC?C@DFCCCCC?C@@@B@C@CCCC?B?BCCBBBB?><=B>=?+8>;B:00(000/16//(3=98;?A@A;??CDCCAB=@@@<@<>>>>>=@B=@??>>;;;BBA@===AAA@@@@<;;:;>>5:5;>?==>AAA:;;;A>/>1818>@AA/AE>>>7>?<;:;@AAA<@@@@/?>>>A=A=AA<===@?@@=B<@=>>AA766==6///998=6;;@??B@<===17777:::>>A=BA:A666
@ATNG8:04214:04720
GATGGTAGCGCACACATAGATACAGTACTCATTCGTTTCGGAAGAGACAGGTACGTTAATAGTTAATAGCGTACTTCTTTTTTTCTTGCTTTCGTGGTATTCTTGCTAGTTACACTAGCCATCCTTACTGCGCTTCGATTGTGTGCGTACTGCTGCAATATTGTTAACGTGAGTCTTGTAAAACCTTCTTTTTTTACGTTTTACTCTCGTGTTAAAAATCTGAATTCTTCTAGAGTTCCTGATCTTCTGGAGATACACATGATACTCTACCATCGACACTCCAAAGTCT
+
@@DE@CBBBCCCCBBBBBBDDCCCCBCBB@9:5;;;;,:@>B@BBCCDBB?BBBBB@B?BEEE<A>ADBBBB@?B::99::::#;@@B@CB=ACBB@BCD?BB@BA>@0000EDEH@DD@DDD@C?CCDDBBBC@BBBB@DCCCCCCCCCCCCCCCC@BAB@AA?@@CCCCBBB@?;?@@@@7@;@;:999999#:A;;;;.;ABABBCB<;2:@@@2BBBBC7;4;>;>BCBBBB?B>A@@@00-0>@>EEGCCECCCDBBBCCCBBBC@BAAAAA>???3882:@@@
@ATNG8:04218:04713
GATGGTAGCTCTGCTCTGACTCTCGTACTCATTCGTTTCGGAAGAGACAGGTACGTTAATAGTTAATAGTGTACTTCTTTTTCTTGCTTTCGTGGTATTCTTCTAGTTACACTAGCCATCCTTACTGCGCTTCGATTGTGTGCGTACTGCTGCAATATTGTTAACGTGAGTCTTGTAAAACCTTCTTTTTACGTTTACTCTCGTGTTAAAATCTGAATTCTTCTAGAGTTCCTGATCTTCTGGGTCTACGCTCGTCGCGCTACCATCGACACTCCAAAGTCT
+
555=8==>;;;;;=;;;<<ABBBBBBBBBC9:89AB>>BEADA;;;A@AB>BCCCCACADDBB?DABBBDD=<<<74999;':<<<499/5<:<8B<B>AA=;?C>C:BBD@????=??A?C?@???BBCC@ABAB79:?;=;;;A@A@@????<???<;;7;8==888==8805:9;9-;6=39:<<=+89/6>.666//.3535+222&298883932202=992,,(,(,,28:;055;C7=8:8=<<<<<==>>>==;;5;:=<::;;:636;47---
@ATNG8:04219:04713
GATGGTAGATATATGCACGCTCTACAGAAGATCAGGAACTCGTAGAAGAATTCAGATTTTTAACACGAGAGTAAACGTAAAAAGAAGGTTTTACAAGACTCACGTTAACAATATTGCAGCAGTACGCACACAATCGAAGCGCAGTAAGGATGGCTAGTGTAACTAGCAAGAATACCACGAAAGCAAGAAAAAGAAGTACGCTATTAACTATTAACGTACCTGTCTCTTCCGAAACGAATAGTACTACTCTCAGAGACACACTACCATCGACACTCCAAAGTCT
+
<<:<8<;;;?CCC@;;;;;;<<=CBBCE?CC@;;:20*.8-----83896;333333333$3188:;;=B=BCC;:999999$4;7;39;;0;==:<A<ACCBBB>B@BB>BBB@CCDDCCCBBCCHDBBBC@BBBB?BBAAABAA=A?B;;8<CCBCCCC@C@@ABC@CE?BBB?ABAAA<A@@<?????1>C?CA@AB>>@@<@<AA>>1818<AAA?ABCCLBB?A?CCC>CCC?ABBBBBBBB???AAAAAABBBBB>>><?@@A?==>=>9@F:BBBB
@ATNG8:04226:04683
GATGGTAGATACTCGCTGATACACCCAGAAGATCAGGAACTCTAGAAGAATTCAGATTTTTAACACGAGAGTAAACGTAAAAAGAAGGTTTTACAAGACTCACGTTAACAATATTGCAGCAGTACGCACACAATCGAAGCGCAGTAAGGATGGCTAGTGTAACTAGCAAGAATACCACGAAAGCAAGAAAAAGAAGTACGCTATTAACTATTAACGTACCTGTCTCTTCCGAACATGAGTACTATAGACTATCTGAGACTACCATCGACACTCCAAAGTCT
+
==BC=AACCDDDCBBBIFCCCCBAA>BBB@CBBBA?=@>A@BBBBC?CC?C?BB>>>BBB3B?ACCCAACAAAD=A?;;;;;*;A<@?CFE;DCC@ABACCDDBC@BACC@CCC?CCCACCCCGCCCCBBBC@CCAA?BBBB@@AA?C@CCD?BBBBCCCC?AABBBB?BB@BBC?BAA@A<@@@=AAAA@2AB?@>>>A???A<A:>=>>:=:=DAAA>@@???AA?B?BC>CACCCBBBBBBBBB????BCBBBB???BB@BBBCBBBCCB?BB=B???
@ATNG8:04227:04694
GATGGTAGGAGACACGTCCACACGTACTCATTCGTTTCGGAAGAGACAGGTACGTTAATAGTTAATAGCGTACTTCTTTTTCTTGCTTTCGTGGTATTCTTGCTAGTTACACTAGCCATCCTTACTGCGCTTCTATTGTGTGCGTACTGCTGCTATATTGTTAACGTGAGTCTTGTAAAACCTTCTTTTTACGTTTACTCTCGTGTTAAAAATCTGAATTCTTCTAGAGTTCCTGATCTTCTGGTATACACACTCGCTCGCTACCATCGACACTCCAAAGTCT
+
CCCC@CB>;?DB@@;666;A=BBCCAAACBB@BHCC?HCAC@BBBBCBB@CCCBB?C@AACC?B?BCBBBBBAA=AAAAB2BC?CBBB=ACAA>A@B?>>5999A@@>ABBCBBBC?CDD<A=@>===8889=@AB=BAAA;;;??AA@@?@@@@@AA<@@<@8==:::;===6;;AKE6><?9==>>?/:;<>>0////99<>??<?AAA/A;;;>;><@@=A;;;@@@<@<AAB@@@;??@<@@>===>>=>>@;::@A@@@<===>7777779==2=??>
@ATNG8:04232:04695
GATGGTAGCAGACGTGACAGAGCGCCAGAAGATCAGGAACTCTAGAAGAATTCAGATTTTTAACACGAGAGTAAACGTAAAAAGAAGGTTTTACAAGACTCACGTTAACAATATTGCAGCAGTACGCACACAATCGAAGCGCAGTAAGGATGGCTAGTGTAACTAGCAAGAATACCACGAAAGCAAGAAAAAGAAGTACGCTATTAACTATTAACGTACCTGTCTCTTCCGAAACGAATGAGTACCTCTCAGACGCTCGTCCTACCATCGACACTCCAAAGTCT
+
;;>>?BDDD@@@BBBBCCCGCCBBB@BBB?BCCCAA?A?CCCCCA@>@C?B?BBA<<;;;.>?BBBBBCCBBAB=A?:;;;;*;I@DACCC;EIGGDBCBCCCCC?C@CC?CCC?BBBBCCCCC@B@CCCDD@CC@@<AA@AAAAB?B?BCC@CCCCCBCB@BBBABB@CC@AAA?AAAAA<AAA>ADCCC2CA<A776BAA@@;><?@@@<?;?>A@@=@C???BC8:8:AC8??B?BCCCCBB?BBBCA==@@A@@@AA9<<<:?>===>====;?A:=<<<
@ATNG8:04187:04754
GATTAGTCTCAGATAGTCTATAGTACTCATTCGTTTCGGAAGAGACAGGTACGTTAATAGTTAATAGCGTACTTCTTTTTCTTTGCTTTCGTGGTATTCTTGCTAGTTACACTAGCCATCCTTACTGCGCTTCGATTGTGTGCGTACTGCTGCAATAATTGTTAACGTGAGTCTTGTAAAACCTTCTTTTTACGTTTACTCTCGTGTTAAAATCTGAATTCTTCTAGAGTTCCTGATCTTCTGGGTGTATCAGCGAGTATCTACCATCGACACTCCAAAGTCT
+
BAD@DD@ABCCCDCBCDBAB@=@AA@BBCC>AABB=BD@D?CC9;6>=6:::00*/4:::=:=@CBCCC;96=7<<<;;(444)44<<4;;;;6;=:4:<,/00==A<?@BB;;;A499>:>:@@@@@BCC<@?@@;@>@@B??;;000..-550--(-088)/)435555;9<7<5555&549.55555$55<<A)6////////:)///&44455.43997456555>;>;===<<<9;9;;3;<<<@@@999?>>@9:9?@=@999C@??@?=AA:@@::
@ATNG8:04189:04733
GATGGTAGCAGACGTGACAGAGCGCCAGAAGATCAGGAACTCTAGAAGAATTCAGATTTTTAACACGAGAGTAAACGTAAAAAGAAGGTTTTACAAGACTCACGTTAACAATATTGCAGCAGTACGCACACAATCGAAGCGCAGTAAGGATGGCTAGTGTAACTAGCAAGAATACCACGAAAGCAAGAAAAAGAAGTACGCTATTAACTATTAACGTACCTGTCTCTTCCGAAACGAATGAGTACTGCGTCTCACTCTCGCCTACCATCGACACTCCAAAGTCT
+
>B<B@BCCBBBBCDBBBCDCBECBA?@@D<@ABCDB?B?CCBBBBB?BB@C?AA@@@@@@.@>AACAACECBBB=A>;;;;;*;=995;>?7ACC>CBCBBCB;;<:@CC@BBC@BBAABDCDCBDCCCBCB?BB@@<@@AAAB::9;@CBC@CCCCCBBB?BCCEBB?BB@BBB?BBBDC<A>?;?BCBB3C@=A==>AA@;;7;=>>>@7;5;AA@@=@C???BB?B@BBC>CBB?BBBBCCCBBBBAA;;:BBCBBAA>???9?>>@AA@AAA>AD>C??>
@ATNG8:04189:04735
GATGGTAGTACATGATAGACGACACCAGAAGATCAGGAAACTCTAGAAGAATTCAGATTTTTAACACGAGAGTAAACGTAAAAGAAGGTTTTACAAGACTCACGTTAACAATATTGCAGCAGTACGCACACAATCGAAGCGCAGTAAGGATGGCTAGTGTAACTAGCAAGAATACCACGAAAGCAAGAAAAAGAAGTACGCTATTAACTATTAACGTACCTGTCTCTTCCGAAACGAATGAGTACTGCGTCTCACTCTCGCCTACCATCGACACTCCAAAGTCT
+
BBAC@CBBBB;?AA@BBBDBBBBAB?AAA?BBBAA@4;;)4?@@@<@5;9391794::::<*@=BBCAAAC>@@B9@@;:9:*5C29.955&5996;666;@@AB@B@CD@CCC>AACBBBBCCCBBBGCBCACFCC?BCC@@?CC?B>BBB?BCBBBBBC@CDDCCC?BB@BBB?AAA@@8?::59DDDD3??;?999BBBBB?B?BBAA<@=>>BBB@BBDCBBB@C?BBE>BBB?AABBBBB???ABBBBCBCCEBBB@BBB@CBBACCBBBC@BB>CCC;
@ATNG8:04189:04747
GATGGTAGCACGAGTCACTCATATCCAGAAGATCAGGAACTCTAGAAGAATTCAGATTTTTAACACGAGAGTAAACGTAAAAAGAAGGTTTTACAAGACTCACGTTAACAATATTGCAGCAGTACGCACACAATCGAAGCGCAGTAAGGATGGCTAGTGTAACTAGCAAGAATACCACGAAAGCAAGAAAAAAGAAGTACGCTATTAACTATTAACGTACCTGTCTCTTCCGAAACGAATGAGTACAGAGAGTACGATATGTCTACCATCGACACTCCAAAGTCT
+
@@BB?BCC?AACCDEDCCCCCBBBC@DDC=CCCCAA;A>AAB;;;M@CD@CAAAACBBCB3B?BBB@?@BBA@A<A@BBDCC5CC@B@CEI;FEF@ECCCCCC;:7;?BB@CEC?CACACBGCDCBBBBCCC?@A@C=??BDCABA?C@CBB>ACCCDCCC?AAABBB@BA@BBB799???8===9999999%9@<:868??DED7;7;AAC7;7;@@@A@CCBCBCB?B?BAA:AAA?BCBBBBBBBBBBBBBBCCCCCCA???@<=>>>>>>AAA=CC>B>99
@ATNG8:04191:04776
GATGGTAGTGTCAGTGCGCGTCGTCCAGAAGATCAGGAACTCTAGAAGAATTCAGATTTTTAACACGAGAGTAAACGTAAAAAGAAGGTTTTACAAGACTCACGTTAACAATATTGCAGCAGTACGCACACAATCGAAGCGCAGTAAGGATGGCTAGTGTAACTAGCAAGAATACCACGAAAGCAAGAAAAAGAAGTACGCTATTAACTATTAACGTACCTGTCTCTTCCGAAACGAATGAGTACACATCGTCGTGTCGTGCTACCATCGACACTCCAAGGTCT
+
@BBC@BC=BCBBBCCCCCACCBCBB@CCCACC@@;;7;@BBBFCBB?AA;@;=@@99999):<BBBABECD???5=@;;;;;*;A=A=AAA9ACF?CBBBCCC@@>@>@C@CCC@@@??@ACGCCCCCCAAA?AACB?BBBBBBBB@B@B@@=@A@??CCC?CCBAAB?CC@???799AAC>???=@@@@@2=A;@?;;:?;;659389:;*/+/:@@@@BBBBBAA8:8:BB;BBC?BBCBCBCCCBCB?>CBBC???ABBBAA>ABBCCCCA>=:=:A=9:9
@ATNG8:04192:04764
GATGGTAGTAGTACACTAGTCATACCAGAAGATCAGGAACTCTAGAAGAATTCAGATTTTTAACACGAGAGTAAACGTAAAAAGAAGGTTTTACAAGACTCACGTTTAACAATATTGCAGCAGTACGCACACAATCGAAGCGCAGTAAGGATGGCTAGTGTAACTAGCAAGAATACCACGAAAGCAAGAAAAAGAAGTACGCTATTAACTATTAACGTACCTGTCTCTTCCGAAACGAATGAGTACTGTATCTATGTGTGCGCTACCATCGACACTCCAAAGTCT
+
A@@C@;66A<<566;<=>666<;45.5455:;@=9:19:A@@BB@@;?<0909A@<<<<<+<9=<A@@?955==7<<===<<*55.5.555&6<<@FBBB@@@;;;7<@BC?BBC<@@BBCDDCCCCBBBAAB<@@@@<?@AA@@AA6<5:@@9@ABBC????BCB@<?9=<8883.33<<;,333,39;>@3=;7;555:7::;=A=AAAA=A=ABCCC@BB:::@@:>=?=?8?BB?BBBCBBCBAAC???BA@A@===<AC=>7;:98=>>=<<5::.>888
@ATNG8:04200:04751
GATGGTAGCTCGCTGATGATATCTCCAGAAATCAGGAACTCTAGAAGAATTCAGATTTTTAACACGAGGGTAAACGTAAAAAGAAGGTTTTACAAGACTCACGTTAACAATATTGCAGCAGTACGCACACAATCGAAGCGCAGTAAGGATGGCTAGTGTAACTAGCAAGAATACTACGAAAGCAAGAAAAAGAAGTACGCTATTAACTATTAACGTACCTGTCTCTTCCGATCGAATGAGTACGAGAGAGCACACGTGTCTACCATCGACACTCCAAAGTCT
+
DCDD?CBBBBCDDBBBDAAACCCCC@C@@@=@BBC@C@BBACCDD@@@>A?BAAAAAAA2A@BBBBBBB=BBB>BBAAABB2BB?C>BBB8B@B?B?BCCA@@>;D;8868>>:>=AAAAAAAA>>@DC>>7>?AA9==>8::>>=A=AAA<@>>>??@?=C>>>BB?BD@CCCCAABCD>BA?=:::::*:@<@ACCECBBB@B@CCGD?B?BBBBB?BAAABBD@D=@@BBCF?AA@BBCBBBCAABBBBBBB@@@BBBBB>BBBA888???:>>7@>==
@ATNG8:04208:04777
GATGGTAGTACATGATAGACGACACCAGAAGATCAGGAACTCTAGAAGAATTCAGATTTTTAACACGAGAGTAAACGTAAAAAGAAGGTTTTACAAGACTCACGTTAACAATATTGCAGCAGTACGCACACAATCGAAGCGCAGTAAGGATGGCTAGTGTAACTAGCAAGAATACCACGAAAGCAAGAAAAAAGAAGTACGCTATTAACTATTAACGTACCTGTCTCTTCCGAAACGAATGAGTACAGAGAGTACGATATGTCTACCATCGACACTCCAAAGTCT
+
:::?@CCBC>>CB;<9CC==966;;7;>@:?CCC@@;;>A>;;::<8:>9>9=895<???0@=<@=A?@AAA>@8@A>>@@@0@>9=;@>@0?AC>BBCBBAB@@?AAEDGE@A=@;;:@@??A@BBBBBBC@B;;;=@;;;GABC@C?C<;9;BBBABBA?@@@CAB=?@?ACC<??@@>89992989999%9<9<<8<<;A=8161---6(-(-70006@5455<<5:7444(4::3445????A??===777??@CBBBB???498=;;9<<<76BA;B733
@ATNG8:04210:04777
GATGGTAGCATCATGCATATCTCACCAGAAGATCAGGAACTCTAGAAGAATTCAGATTTTTTAACACGAGAGTAAACGTAAAAAGAAGGTTTTACAAGACTCACGTTAACAATATTGCAGCAGTACGCACACAATCGAAGCGCAGTAAGGATGGCTAGTGTAACTAGCAAGAATACCACGAAAGCAAGAAAAAGAAGTACGCTATTAACTATTAACGTACCTGTCTCTTCCGAAACGAATGAGTACTGCGTCTCACTCTCGCCTACCATCGACACTCCAAAGTCT
+
CBBB@BDCCCCBCBBBCCCCDDDCC@BBB?BBCC9:;;>BBCBBBB>BB?B@A@@9:9999#74?;=ACCCDAB@8=?>???@,@@>C<@@@9@CCGEBCCCCBBA=A>AB>BCD@DCCCCCCDCCBCCCCCC?CBBB?AABBDCBB<A<@@@=ABBBBBBB?BBCCBB@BB?BBB=@?BAA9???:?@@@A2AB?B986@?A==7:5;>==5;5;?AAA?ABAAABB?B@BCB=BBB@BBACCCCCBBBAAABAA@AAA;:99BB?CBBCBBBAAA?BB;A???
@ATNG8:04212:04762
GATGGTAGTACATGATAGACGACACCAGAAGATCAGGAACTTAGAAGAATTCAGATTTTTAACACGAGAGTAAACGTAAAAAGAAGGTTTTACAAGACTCACGTTAACAATATTGCAGCATTACGCACACAATCGAAGCGCAGTAAGGATGGCTAGTGTAACTAGCAAGAATACCACGAAAGCAAGAAAAAGAAGTACGCTATTAACTATTAACGTACCTGTCTCTTCCGAAACGAATGAGTACGTGTGCGACGTGTCTCCTACCATCGACACTCCAAAGTCT
+
BBBC@CCDB==BBBBCBBBB;;;CC@CCCGBBBCCC@C@BC@BBA?AB@B?BAA::999)9?CCFABBBCCBB>BBCBEEE5BB>B;AA@9ACCBBAACBCB;:7;@BB?BAB>ADAABBC?DAAABBBBB@BBBG@BBACCBBB=A=ABB?BCDBBBBB?C?????9<=<??A@CBBBA8>:9399:99(:=8<977B>?@C@B@BBBB?E?CBCBB>??CB????B?B?C9@BB?B@@?BBBABBAAAAB???BBBAA?BAA>AAAABBB?@?;?>188==
@ATNG8:04217:04770
GATGGTAGCAGACGTGACAGAGCGCCAGAAGATCAGGAACTCTAGAAGAATTCAGATTTTTTAACACGAGAGTAAACGTAAAAAGAAGGTTTTACAAGACTCACGTTAACAATATTGCAGCAGTACGCACACAATCGAAGCGCAGTAAGGATGGCTAGTGTAACTAGCAAGAATACCACGAAAGCAAGAAAAAAGAAGTACGCTATTAACTATTAACGTACCTGTCTCTTCCGAAACGAATGAGTACAGAGAGTACGATATGTCTAATCGACACTCCAAAGTCT
+
AAAB@CCCCBBBCCCCCCCCCCBBB?CDD??@@E99;:@CBBBCBB?AB?B@A?@98889:#74=<<B=BC=<@@<BBCCCCC5CC?CACDD;CDEBDAAABBCBB?B@DC@BBB?AADBBBCFCCCCCCCBB?BCCC?ABBBAA?>:@?AAA?CBBBBBBB?BEEBAA>AB????9==::9,9==;99:9:9%:=:=988??DDE:=:=ABB<A=@AA@@=@BAABCB?B?9994:CC<@?BBCCCCAAAA?BBBBBDBB??@>>7=CC>>>BA>:<D9>:::
@ATNG8:04220:04740
GATGGTAGTGTCAGTGCGCGTCGTCCAGAAGATCAGGAACTTAGAAGAATTCAGATTTTTAACACGAGAGTAAACGTAAAAAGAAGGTTTTACAAGACTCACGTTAACAATATTGCAGCAGTACGCACACAATCGAAGCGCAGTAAGGATGGCTAGTGTAACTAGCAAGAATACCACGAAAGCAAGAAAAAGAAGTACGCTATTAACTATTAACGTACCTGTCTCTTCCGAAACGAATGAGTACTATAGACTATCTGAGACTACCATCGACACTCCAAAGTCT
+
;;5525<BBBBCBBA;AAA?A><@@7?JD@CB@@@B?B?BB=@@@?CE?B?@@@;9999):<@@ABA@A?999+9=9::::(9>293978(77;4:?:A@?<=@<><>D=B;:7:=<<====?===???>>;:::?;?<==>?==:>=B@B?B>898AAA=AA@@999:B@AAB<??@A@5;;;6;?DDE/>>:=;;;???AA<A<AAAA<B;=<9996<<=A<::5;;=981800,0==>0:9@CB>>=??@@ABD@@@BA>><>?>?>?>667=AD9@:::
@ATNG8:04226:04748
GATGGTAGGCGTGTGAGAGTCTGCCCAGAAGATCAGGAACTCTAGAAGAATTCAGATTTTTTAACACGAGAGTAAACGTAAAAAGAAGGTTTTTTACAAGACTCACGTTAACAATATTTGCAGCAGTACGCACACAATCGAAGCGCAGTAAGGATGGCTAGTGTAACTAGCAAGAATACCACGAAAAGCAAGAAAAAAGAAGTACGCTATTAACTATTTAACGTACCTGTCTCTTTTCCCCGAAAACGATGAGTACGATGAGAGAGCTCTCTCTACCCCATCGACACTCCCCAAAGT
+
@@AC@CED?BBBBDCCCCCB@@::;26CC@DCCCCC@C@@?@AA::6;A>A?CCCBBBBBB)B?BBCCBBCA???8????@@@/??9?>AAAB@%<8858=====:::02-2:496=>6=@?@A@===;;;>>>??<?;;;<@?AA>>@@;>:>>B>BBAB>>;;7;>@ACC>??<?CC;==7788+8<<7898888%9949;8:CBBBB8;5;=988/6/6///:6:<<>;;;@@5>>=+5555&5>?AC@@?AACAA@@@@A@@@AA@@?=:5555,5;;;=6//////(//)/7
@ATNG8:04186:04820
GATGGTAGAGAGACTGTAGCGCCCCAGAAGATCAGGAATCTAGAAGAATTCAGATTTTTAACACGAGAGTAAACGTAAAAAGAAGGTTTTACAAGACTCACGTTAACAATATTGCAGCAGTACGCACACAATCGAAGCGCAGTAAGGATGGCTAGTGTAACTAGCAAGAATACCACGAAAGCAAGAAAAAGAAGTACGCTATTAACTATTAACGTACCTGTCTCTTCCGAAACGAATGAGTACGAGAGTCAGAGCATAGCTACATCGACACTCCAAAGTCT
+
CCBA?BDCCCBBBBCCDDED@@@?7?AB@BCBBBB?B?CCDECC=BB?C@DDC>>>>>0>=@CCAAADDCCC>CC=====,;=:?1888-9AA?BAAABCCAA?A?CA>AAA8>9@@@@@>>>@@@??>>:>A>>9;;;A??=<8=;A=@=@BBBBAAA>A@@@AA>AA>ABC@CA<;;3;;<8<<<<>.>A>BAAACB>:;;?;??>?886:A8::=AA>>;9;;A=>>>9>BB@BBBC>>?>>?BBBCBBBAACBBBBBBBA=BBBB?@@B>BB<B786
@ATNG8:04190:04797
GATGGTAGCGCACACATAGATACAGTACTCATTCGTTTCGGAAGAGACAGGTACGTTAATAGTTAATAGCGTACTTCTTTTTCTTGCTTTCGTGGTATTCTTGCTAGTTACACTAGCCATCCTTACTGCGCTTCGATTGTGTGCGTACTGCTGCAATATTGTTAACGTGAGTCTTGTAAAACCTTCTTTTTACGTTTACTCTCGTGTTAAAAATCTGAATTCTTCTAGAGTTCCTGATCTTCTGGGTGTATCAGCGAGTATCTACCATCGACACTCCAAAGGTCT
+
??CC@CCAB@DDCCBBCBBBDDDCBBBBBDBB?ABBC=CC<@=ACCCDCC@BBCCC?B?BCCA=B?CCBB@AACC;>>>><,<?;@?BB=BCBB@BCDAED?A@BBBC@BBCDCCAD?DDD?D?CCCDCA@@<@CCC?CCCCDBBBCCCCCBCCB?CBB@BB@B?BBCCBBCCC@D:99949<@;99999*:CBBC=AACCCCDDCC>BBBB2ABBCC@B@BB@BCCCCBB>B@CCCCBB?A???:ACBCDCBCCBCBBBDCCCC@BBBBBDCCCC?A@:@<999
@ATNG8:04198:04806
GATGGTAGAGTACAGTGTAGTAGACCAGAAGATCAGGAACTCTAGAAGAATTCAGATTTTTAACACGAGAGTAAACGTAAAAAGAAGGTTTTACAAGACTCACGTTAACAATATTGCAGCAGTACGCACACAATCGAAGCGCAGTAAGGATGGCTAGTGTAACTAGCAAGAATACCACGAAAGCAAGAAAAAGAAGTACGCTATTAACTATTAACGTACCTGTCTCTTCCGAAACGAATGAGTACTACTCTCAGAGACACACTACCATCGACACTCCAAAGTCT
+
;<<>:A<<;;;;;=>///////://)/5549:=666:>8;;<::9949928233377878)86<<=888<888>673/:<;;(//,/7<<</=<?:?BBBAAACC?B?AA>ACC@CBBBCDDCCCBCBBDCC?BBBD9:9BBAB??=@?B@@=@AA@@ABB@DCEBBB@BC@BCB<@ABCB9B=<9>AABB3?C<@@AAA@@@B<?:>>??;@9==B@@<????ABB>A=@FF>B@@=?AABBBBBCCCCCCBBBB>A=:::<=;=@??====<;?8>>5??=;
@ATNG8:04202:04788
GATGGTAGCATCATGCATATCTCACCAGAAGATCAGGAACTCTAGAAGAATTCAGATTTTTAACACGAGAGTAAACGTAAAAAGAATGTTTTACAAGACTCACGTTAACAATATTGCAGCAGTACGCACACAATCGAAGCGCAGTAAGGATGGCTAGTGTAACTAGCAAGAATACCACGAAAGCAAGAAAAAGAAGTACGCTATTAACTATTAACGTACCTGTCTCTTCCGAAACGAATGAGTACGTGTGCGACGTGTCTCCTACCATCGACACTCCAAAGTCT
+
DDDD?CBCCCCCCBBCCCBCCCCCC?CCC?CCDBAA?A@CBBBBBB?BA?B?BBBBBBBB3B?BBCCCCCC==<3;>99999);@=?>@@@7BCCACBBBCCEBB?B@BC?BDD?BBCCCCCCBBBECCCCC@CCCC?A@A@@@@A=B?CBB@BBCCCCBC@CABAAB@CB>>==?@BAA@:>>?;@AAAB3AB?B>>>DDBBA:>9<<;;3:3:=A@A?BBAAAA@=A>ACC>CBB?BBBBBBBBBBBBBBBBAAAA???<>>><@A@??A@@??;?A:A666
@ATNG8:04206:04796
GATGGTAGCTATACGTATATCTATGTACTCATTCGTTTCGGATGAGACAGGTACGTTAATAGTTAACAGCGTACTTCTTTTTCTTGCTTTCGTGGTATTCTTGCTAGTTACACTAGCCATCCTTACTGCGCTTCGATTGTGTGCGTACTGCTGCAATATTGTTAACGTGAGTCTTGTAAAACCTTCTTTTTACGTTTACTCTCGTGTTAAAAATCTGAATTCTTCTAGAGTTCCTGATCTTCTGGGTCTCTCTCTCACGCACTACCATCGACACTCAAAGTCT
+
@@AF@BA<@>=CD;;6=>>>>CC;69?;@BBB?BCCC>CC?@@AACCBBD@CBBBC?C?BBBB?B?BBCAAACCC>??===.>A>BBBB>ABBB<=>A<=><><?ABB?B??@B?@@<@AD8<:=>><<<>>:>>>A<@??@:;;?ABCAD<=<A;=>=>??<?<@@???>>>><>AADD;D:=:=DCCD/AA///(/99///;99=8====.=?@==5:5//*/9:==>>:>:>>>>@B<>>@A9??=>>AA=>>>>>>>AA=>:>??A@@@?::;;3;==?
@ATNG8:04221:04806
GATGGTAGCGCATATCAGCGCAGCCCAGAAGATCAGGAACTCTAGAAGAATTCAGATTTTTAACACGAGAGTAAACGTAAAAAGAAGGTTTTACAAGACTCACGTTAACAATATTGCAGCAGTACGCACACAATCGAAGCGCAGTAAGGATGGCTAGTGTAACTAGCAAGAATACCACGAAAGCAAGAAAAAAGAAGTACGCTATTAACTATTAACGTACCTGTCTCTTCGAAACGAATGAGTACCTCTCAGACGCTCGTCCTACCATCGACACTCCAAAGTCT
+
A=BC@CA<@EDCCBCCCBCCBBBCC>CCG@CBA@<<,0+0;>>?BB?B=7=9?>9;:DDD0@=@@A?AAB:;:D8>9;9999$9C@D@CCC9BC@>BA;;:=<//+/7;:6;8:7:<:>?A@BABCBBCCCCACCBB:;;ACBBBB?C@BAA?ACDCC@A@@A@@@CC@CC@CCC@CC???8<;<899:9::%:>;9:79?>>0/)/63358.5/7<B?@;@@@@@?@@CCCD=A@B=??BBBAC?AAAAAACBBBB???A>;8818====>>??C<BB:A;;;
@ATNG8:04224:04798
GATGGTAGGCGAGAGTGAGACGCAGTACTCATTCGTTTCTGAAGAGACAGGTACGTTAATAGTTAATAGTCGTACTTCTTTTTCTTGTCTTTCTGTGGTATTTCTTGCTAGTTACACTAGCCATCCTTACTGCGCTTCGATTGTGTGCGTACTGCTGCAATATTGTTAACGTGAGTCTTGTAAAACCTTCTTTTTACGTTTACTCTCGTGTTAAAAATCTGAATTCTTCTAGAGTTCCTGATCTTCTGGTGTCGTCTATCATGTACTACCATCGACACTCCAAAGGTCT
+
:8::8<<>9;;==@@;<<666;;;:::5=955.9;;;27;00)/0///33-3333849/43=B4=9==833;77/60/////$//(///88.7777717333(33.35...97</66>@=<<=C@@D?CECICCCB>A;;;5;@@@BB;;:@A@999@@<9957<=8=8@@@555<:9494444&4.5.55555$49;;=2=54555;;;<8<=<<*<///98<6<>9<;>;@?B9@5>:555>7<?C7@?@@A?;?@B@999@@@@9949@@<@@A?00*0>*0*099
@ATNG8:04226:04789
GATGGTAGTATCTGCACGCTCTACCAGAAGATCAGGAACTCTAGAAGAATTCAGATTTTTAACACGAGAGTAAACGTAAAAAGAAGGTTTTACAAGACTCACGTTAACAATATTGCAGCAGTACGCACACAATCGAAGCGCAGTAAGGATGGCTAGTGTAACTAGCAAGAATACCACGAAAGCAAGAAAAAAGAAGTACGCTATTAACTATTAACGTACCTGTCTCTTCCGAAACGAATGAGTACTACTCTCAGAGACACACTACCATCGAGGTTGTAAAGTCT
+
AABD@CBAB@BCBAAA0//<A0569;@@ABBBBBB@B@CCCBCCC?BA?A@C@A:::::.9?CBBABDCC???7>?=?@@A,AC>B=BBB:BCCICDCCCBC;:;<AEE@CCD?BBBBBCCBBBBBCBBBB?BCAA?ABBCBAAA?B@B@@=@@@@BDBB@BAAAAA>AB?AAA>A@??=5;;;899::::%8=:=888?@@>>;>=GE@A:>:<=A@?=?AA@BA@=A>AAD>CBA?BBBBBBCABBBCBBBCAA??@@AC=>>=>>=>>=0806688-9BAB
@ATNG8:04226:04794
GATGGTAGCACGAGTCACTCATATCCAGAAGATCAGGAACTCTAGAAGAATTCAGATTTTTTAACACGAGAGTAAACGTAAAAAAGAAGGTTTTTACAAGACTCACGTTAACAATATTGCAGCAGTACGCACACAATCGAAGCGCAGTAAGGATGGCTAGTGTAACTAGCAAGAATACCACGAAAAGCAAGAAAAAAGAAGTACGCTATTAACTATTAAACGTACCTGTCTCTTCCGAAACGAATGAGTACAGAGAGTACGATATGTCTAATCGACACTCCAAAGTCT
+
@AAB@BBBBCBBBCCCCCBCBCCCD=BCC@DCCCBB?B?CBCCCCC?CC?C?CB@977778%:?EFDCCCDCBBC9??;;;;;;$;99925555$5<A:?C>DCCDBB?B@CD@CCD?BBBBDCCCCBBCCCCBB?AD??<@B@?BB987;@CBB?BCCDDC:99:CCA@@:992:?=8==9999+9==;999999%0=99///=<D>@5857=@@089-8>AABACC@@@DD=@<:::/8>><@BCCCCCBBBBBABBACAAABB@@65.8?BBCBBBA:<<5<888
@ATNG8:04229:04789
GATGGTAGCGCATATCAGCGCAGCCCAGAAGATCAGGAACTCTAGAAGAATTCAGATTTTAACACGAGAGTAAACGTAAAAAGAAGGTTTACAAGACTCACGTTAACAATATTGCAGCAGTACGCACACAATCGAAGCGCAGTAAGGATGGCTAGTGTAACTAGCAAGAATACCACGAAAGCAAGAAAAAGAAGTACGCTATTAACTATTAACGTACCTGTCTCTTCCGAAACGAATGAGTACTGCGTCTCACTCTCGCCTACCATCGACACTCCAAAGTCT
+
A@AB>B@;;>BCBCBB?@?CBB@AA>ACCACCBB:98:?AADEBBB?@A=A>AAA@@@@7A@CBBEGHJLCCC=BA;;;;;*;C<@5;;7;CC=CBB;;;CBB>B?BFABCB?CCCAAAACDCBBCCCDCADBBB@BCBBBBAA=B?C;:9;BCBCEDD@CCCBBB?BB@GBB?AA999+9<<8=<===.;A?BBBBCBAAB9:99AA@6;5;=B;;7;AA@@CC?B?AAA<ABD@@??DDCBBAAABBACBBABABBA?A@@<@A@@CAAABB=A@9AA;;
@ATNG8:04229:04799
GATGGTAGCACGAGTCACTCATATCCAGAAGATCAGGAACTCTAGAAGAATTCAGATTTTTAACACGAGAGTAAACGTAAAAAGAAGGTTTTACAAGACTCACGTTTAACAATATTGCAGCAGTACGCACACAATCGAAGCGCAGTAAGGATGGCTAGTGTAACTAGCAAGAATCCACGAAAAGCAAGAAAAAAGAAGTTACGCTATTAACTATTAACGATACCTGTCTCTTCCGAAAACGATGAGTACAGAGAGTACGATATGTCTACCATCGACACTTCCAAAAG
+
;;<=?BBBBBA==>=>=BBCA@=:9.545.55<<5516.5<;566=9==;?:<<493777$723333333388808894444$45.5.55505<<9>?<;9<;499)93=9:?>=888945;==BDAABA:;<?AA@@<@@@@@@BB>B@C<<:9AA@CBBC?BAA???07717=1773333&3771333333#3936627999:9937379>;6@;977955.2:89;794902///'//5...3358666855567777==;:9<==:<<<//////161666-/
@ATNG8:04232:04804
GATGGTAGTAGTACACTAGTCATACCAGAAGATCAGGAACTCTAGAAGAATTCAGATTTTTAACACGAGAGTAAACGTAAAAAGAAGGTTTTACAAGACTCACGTTAACAATATTGCAGCAGTACGCACACAATCGAAGCGCAGTAAGGATGGCTAGTGTAACTAGCAAGAATACCACGAAAGCAAGAAAAAGAAGTACGCTATTAACTATTAACGTACCTGTCTCTTCCGAAACGAATGAGTACTGTATCTATGTGTGCGCTACCATCGACACTCCAAAGTCT
+
@AAB@CCBD<;;>>>>>>><;?><<8A@A?@CCC;;5;499@===C:CC@G?A@@BBDDD3C?BBBCBBBBCDG>BBBBCCC5CC?C=A@@7ACC?CCCBBBA@A@D@CC@CCC@BBBCBBDFCBBCBBBCD@DC@@=@B@=>A00-0<A@B@DDFB????=?AAA??:?@<>>=9?>889238<8;7:::+9C8=>@@@@@@=5:59:<<+/)/7<<;=@@@@AAA@C@BBB=9998=@@ABBBAAA???AA@A?888;AA>;;6;?;885>A77056.9//0
@ATNG8:04187:04877
GATGGTAGTGTCAGTGCGCGTCGTCCAGAAGATCAGGAACTCTAGAAGAATTCAGATTTTTAACACGAGAGTAAACGTAAAAAGAAGGTTTTACAAGACTCACGTTAACAATATTGCAGCAGTACGCACACAATCGAAGCGCAGTAAGGATGGCTAGTGTAACTAGCAAGAATACCACGAAAGCAAGAAAAAGAAGTACGCTATTAACTATTAACGTACCTGTCTCTTCCGAAACGAATGAGTACACATCGTCGTGTCGTGCTACCATCGACACTCCAAAGTCT
+
CCBB?BCCCCCBCBCCCCCBBBCCC@CDD@@BBBBB;?;@BDCCBB?BC@B?A>>;;=;;.;<ACB?@AACCCD>A?;;:::*:;4;5;;;7;CEAGCCCCCCCC?B?BD@CCC?CC@@BCCCCBBDDBBAC?CDBB?BAA??@@@<@?C??=?CCCCCCC?CABABB?BB>BBB<>>AAA<BBB@BAAAA/@@<@:::AAA@@=?:<<??4949<@>?<@@@@@AB>A?ADD@CAA>BBBBBCCCCCA>;;??BC999BBBBBB?BBBBAA@===187)9998
@ATNG8:04188:04867
GATGGTAGTACATGATAGACGACACCAGAAGATCAGGAACTCTAGAAGAATTCAGATTTTAACACGAGAGTAAACGTAAAAGAAGGTTTTACAAGACTCACGTTAACAATATTGCAGCAGTACGCACACAATCGAAGCGCAGTAAGGATGGCTAGTGTAACTAGCAAGAATACCACGAAAGCAAGAAAAAGAAGTACGCTATTAACTATTAACGTACCTGTCTCTTCCGAAACGAATGAGTACGTGTGCGACGTGTCTCCTACCATCGACACTCCAAAGTCT
+
ABBB@BABCC@DC@BDCDCC@@@CC@CCCACCCCCB?A?ACDDDBB>@B7:39=?;;;;-57<A>?=>DBBBC=AA;;;;.9B<@2;::&5<>7>C966BBAA=@;:94:::24@>>BBBBCDAAACCCCABBBC@@@@CBBBC?B?BAA?ADGCDCCC@CAAABB?BB@CCC?BABBD<A??9;@@@@0=?=00/:?AABB?B@B>>?;A=BABBB@CCB@A@B@C?CCC<BBC?ABD@@@::99??<<===@AB????ABA<?;;;===>==8@@9?:98
@ATNG8:04194:04835
GATGGTAGCTCGCTGATGATATCTCCAGAAGATCAGGAACTCTAGAAGAATTCAGATTTTCAACACGAGAGTAAACGTAAAAAGAAGGTTTTACAAGACTCACGTTAACAATATTGCAGCAGTACGCACACAATCGAAGCGCAGTAAGGATGGCTAGTGTAACTAGCAAGAATACCACGAAAGCAAGAAAAAGAAGTACGCTATTAACTATTAACGTACCTGTCTCTTCCGAAACGAATGAGTACTGTATCTATGTGTGCGCTACCATCGACACTCCAAAGTCT
+
5;@A9=A?ADHDDCCCBBCCEBBAA=BAC=CBAAA@7;70@@00/;6::6;<?@773>>5?@>BBCBBBBBCBC=??@?DAB2:;6:8>>>4@AA?BBCBCEECC@C@BB@CBD?DDDCAAACBCCCCAAAC@CCBB>AA@@CCBB?B@D99;;CCCCBBC@CCDBBB?BB?BBB?BBCCC=?9999ADDD2@@?CBBACBBBA7:7:AAB7:7:AAAB?BBBBBBB?C@CDF@@??>ACCCBBBBCBBBBBBBBBBCCCECAAA>==ABAAAAAA188-;B@@
@ATNG8:04197:04870
GATGGTAGCTCACGTACGTCACACGTACTCATTCGTTTCGGAAGAGACAGGTACGTTAATAGTTAATAGCGTACTTCTTTTTCTTGCTTTCGTGGTATTCTTGCTAGTTACACTAGCCATCCTTACTGCGCTTCGATTGTGTGCGTACTGCTGCAATATTGTTAACGTGAGTCTTGTAAAACCTTCTTTTTACGTTTACTCTCGTGTTAAAAATCTGAATTCTTCTAGAGTTCCTGATCTTCTGGGTGTATCAGCGAGTATCTACCATCGACACTCCAAAGTCT
+
CCCC?BB>CBBBBBBBDCCIDCCCCBBBBCAA?ADCJ>DD@C?BBCDDBB?BCBBA?C?BBCD?B?BBBCCDBAA;::999(9>9>797,3AAC?BBC?CC>98:DDC?AABBBDBB:>=A<A<>>>CA>>><?ABA;??A@@>>>@@@AAAAAD=B??;??<@=@AA@@@@A@<@====2=:?<??BBB/>>88819::///<;7;6;BAA/B;;7=9=7//,/76<>>>=B7;;>@@A8;;AA:>>>@A@A=>>@AA@@=>?A<A>>>==::;@<@C:??@>
@ATNG8:04198:04871
GATGGTAGCTCACGTACGTCACACGTACTCATTCGTTTCGGAAGAGACAGGTACGTTAATAGTTAATAGCGTACTTCTTTTTCTTGCTTTCGTGGTATTCTTGCTAGTTACACTAGCCATCCTTACTGCGCTTCGATTGTGTGCGTACTGCTGCAATATTGTTAACGTGAGTCTTGTAAAACCTTCTTTTTACGTTTACTCTCGTGTTAAAAATTGAATTCTTCTAGAGTTCCTGATCTTCTGGCGCTCTGTCACGTCTGCTACCATCGAATCACGAAAGTCT
+
BDCC?CCCBBBCCCDCCCCECCCCCCDCCC9979CB@=CD@B?BBBBCBB?CCA@A@C?AABC?B>@@BBBCB@>877777(8@;A:9:.8AAB?BBD@CC598?CBA?BCBBBB>>;>@@;@:@>>>?888:>@>>:@@>>;;<<AA@A?>5568<=@<@?<?<>>>>>>>AC<@????3?:>:=@DED.=>88918/////997:4:<<<+<:<=9>=@@;<:9---;*-+-:99:>:;;;;>>?@;;;?>;;;A?888BAA<AAD??:?@@D???9?@??
@ATNG8:04202:04878
GATGGTAGCTCTGCTCTGACTCTCCGTACTCATTCGTTTCGGAAGAGACAGGTACGTTTAATAGTTAATAGACGTAACTTCTTTTTCTTTGCTTTCGTGGTATTTCTTGCTAGTTACACTAGCCATCCTTACTGCGCTTCGATTGTGTGCGTACTGCTGCAATATTGTTAACGTGAGTCTTGTAAAAACCTTCTTTTTACGTTTACTCTCGTGTTAAAAATCTGAATTCTTCTAGAAGTTCCTGATCTTCTGGTGTCGTCTATCATGTACTACCATCGACACTCCAAAGTCT
+
>>CC@CC<<<<65599555557//)////:;9;7;:87(--(-(-----::699799:)/*/999)5.55555===9?@:>====+<<?8666@7==><6;555)5;.5554;<9566;<<::3944243=999=?44.4944.599///9779<<9;9:>;00/6:;6:+54:555;<>:===@@@+@;=699<<<+//<<<1</------,805555'-////)/39<744444.4:5:5;88::85:9;6;<<<=:9=9444455<==BB?BBBA@@@@AB>BB<BB::
@ATNG8:04204:04853
GATGGTAGCTCGCTGATGATATCTCCAGAAGATCAGGAACTCTAGAAGAATTCAGATTTTTAACACGAGAGTAAACGTAAAAAGAAGGTTTTACAAGACTCACGTTAACAATATTGCAGCAGTACGCACACAATCGAAGCGCAGTAAGGATGGCTAGTGTAACTAGCAAGAATACCACGAAAGCAAGAAAAAGAAGTACGCTATTAACTATTAACGTACCTGTCTCTTCCGAAACGAATGAGTACTGTATCTATGTGTGCGCTACCATCGACACTCCAAAGTCT
+
??;>9>@>CCCC?ABBDDBBBBCBB@CCB?BABAAA<@<@@@@ABB=?@AE@BB?<>>>>,??BBCBBBBABBB;??:;9::$9=992555&5<<7>B=BAEEBB?B@CC@CCC?AABCCBCCAAADBCBCC@CCBB?BBBBAAAA<A@C@@>ADEEBBBC?BCCCCC@BB?CBB>AABBB<@@A:??@@@.;>;?>>>A@@@@7;7;>AA6:5:>A@@=@BAAACC>A?AAC=BBB?BBBCDCCBBBBBB>>>BBA<>>AA@==:=>@>>>@>>>;>>7A???
@ATNG8:04210:04867
GATGGTAGAGTACAGTGTAGTAGACCAGAAGATCAGGAACTCTAGAAGAATTCAGATTTTTAACACGAGAGTAAACGTAAAAAGAAGGTTTTACAAGACTCACGTTAACAATATTGCAGCAGTACGCACACAATCGAAGCGCAGTAAGGATGGCTAGTGTAACTAGCAATAATACCACGAAAGCAAGAAAAAGAAGTACGCTATTAACTATTAACATACCTGTCTCTTCCGAAACGAATGAGTACGAGAGAGCACACGTGTCTACCATCGACACTCCAAAGTCT
+
ABBB?BCCCCDCBBCCCCCCCCCCC@BBA@BBBB@@<@?AACAAAB@CB@B?BA>>?DDD1?<?EFAAACCCDD=AA@@@@@0@A>B?BBB9BCC@CCDBBBCBC?B?CCAC@A<ADCCCCCCCBBBCCCCB?BCBA<@?A@?AAA>B@EBB?AAABBBBC?BCCCBB@BB?BBB;??AAA<ABB?ABA@@2=<8<;::@>==@5:7;=??;><>@???<<==>>>>=A;A@C:@@@====<<A><>>B?@?@A666:??==>??=?888@@??:;6;=6<///
@ATNG8:04211:04877
GATGGTAGCAGACGTGACAGAGCGCCAGAAGATCAGGAACTCTAGAAGAATTCAGATTTTTAACACGAGAGTAAACGTAAAAAGAAGGTTTTACAAGACTCACGTTAACAATATTGCAGCAGTACGCACACAATCGAAGCGCAGTAAGGATGGCTAGTGTAACTAGCAAGAATACCACGAAAGCAAGAAAAATAAGTACGCTATTAACTATTAACGTACTGTCTCTTCCGAAACGAATGAGTACGATGAGATCTCGTGTGCTACCATCGACACTCCAAAGTCT
+
55;:8=A;;555<556666>@@@=<7<//)/994459>7<;<<<::4:86;4<>::8888'73><;><???;>?8?>==999(5525.555&5<<8>C>C=BACD?B@BB?BCB?AA@CDDDCCAABEECBB?BA;;6:@?@@?@A=A@C@@>@AADDBBCABBBC??99:39@@8?>><C:B>>;?@@AB2>A=;;;;;?>>@9=8==8818:=>A000>:>=>>;?;@AA<ABB?BBBBBBBABBBB@>>>;;;?;;;??::7:B@@>===<</88)9998
@ATNG8:04214:04868
GATGGTAGCAGACGTGACAGAGCGCCAGAAGATCAGGAACTCTAGAAGAATTCAGATTTTTAACACGAGAGTAAACGTAAAAAGAAGGTTTTACAAGACTCACGTTAACAATATTGCAGCAGTACGCACACAATCGAAGCGCAGTAAGGATGGCTAGTGTAACTAGCAAGAATACCACGAAAGCAAGAAAAAGAAGTACGCTATTAACTATTAACGTACCTGTCTCTTCCGAAACGAATGAGTACTATGTAGAGCTCTATACTACCATCGACACATCCAAAGTCT
+
::;<8<<9;;////////5555555.5595<===A@AD@B??995A<>>8<3;00//;;;+;5:=;=B@@@BBB;@@A@???*;;?B=@BB9>>A=000=:=<AA@B@CC@BCB?AABBCCCCCCDCBBBBB@DCCD?AAAAAAAA>A>A:;8;CBBCBBB@ABCCCC?CC?BAB4:99?=5==?;ACEDC3@@;@AAAAA??@=B;@@?A16/7:>>?5;;899>A?B?BBD>DBB>>>BB@AAA?>?B?AABA888::8////(//2--------(-6.98::
@ATNG8:04225:04877
GATGGTAGGCGACATACATACGCGCCAGAAGATCAGGAACTTTAGAAGAATTCAGATTTTTAACACGAGAGTAAAACGTAAAAAGAAGGTTTTACAAGACTCGCGTTAACAATATTGCAGCAGTACGCACACAATCGAAGCGCAGTAAGGATGGCTAGTGTAACTAGCAAGAATACCACGAAAGCAAGAAAAGAAGTACGCTATTATCTATTAACGTACCTGTCTCTTCCGAAACGATTGAGTACTGCGTCTCACTCTCGCCTACCATCGACACTCCAAAGTCT
+
4:4404<B?ABAB<<ACAA@BBB@A?ABA@BBBBAA5;590;3;==:00)/4:::88888'84::;;:9983333&33/:;;;(//)/)///&//5.55;9;;==>:><>B:BDD?BBCCC<<<BBDDAA@BB?ABBB=?@AAA@@@30+000,0A@@@AAA=A???@A<@A>9::4:9@@?;?>>99888)6:4779>>@?;:4:889-,),),7,,,),6357;916055=355572:;;;9<<99:?>?CA999@>@?=@@>>@@@ABB<=>==@A8>=00
@ATNG8:04227:04867
GATGGTAGCTATACGTATATCTATGTACTCATTCGTTTCGGAAGAGACAGGTACGTTAATAGTTAATAGCGTACTTCTTTTTCTTGCTTTCGTGGTATTCTTGCTAGTTACACTAGCCATCCTTACTGCGCTTCGATTGTGTGCGTACTGCTGCAATATTGTTAACGTGAGTCTTGTAAAACCTTCTTTTTACGTTTACTCTCGTGTTAAAAATCTGAATTCTTCTAGAGTTCCTGATCTTCTGGACAGAGTGTGCAGATACTACCATCGACACTCCAAAGTCT
+
?;998:=CCCCCCBBECECCCCCCCCBBCF::::BAA=@@>AACBB@CCC?CCCCC?B?A@BB>B>CBC?@@ABC?CACDD2BA?BCCC>CBAA=BBC>@@>@@@ABB>AADBBBAA;A>>;><A@??@:::<@ADC<@8:8>>@@@AAA@687?;<==;@@;?<>>>AAA???=@::::1::>:?@@@@/@A;;;0669///996;7;BBC/@@A@@8=9==8=@@@@@@=A:?>@AAD6:9A<ACA>:::@@@@>>>@@AAAB8:;><???===:BB<A@@@
@ATNG8:04229:04834
GATGGTAGGAGACAGCGTCGCACACGTACTCATTCGTTTCGGAATGGAGACAGGTACGTTAATAGTTAATAGCGTACTTCTTTTTCTTGCTTTTCGTGGTATTCTTGCTAGTTACACTAGCCATCCTTACTGCGCTTCGATTGTGTGCGTACTGCTGCAATATTGTTAACGTGAGTCTTGTAAAACCTTCTTTTTACGTTTAACTCTCGTGTTAAAAATCTGAATTCTTACTAGAGTTCCTGATCTTCTGGTGTCGTCTATCATGTACTACCATCGGACACTCCAAAGTCT
+
<<<=@BDD@AAAA0//<:<<><AA;;;;<<<::394//(-5060--(--558:669943,313338.3.3<9::<<:B8CCCCC2BA?=5555+5:==7;;B=@@<@A@@==186>@AA>>;>AB<@<@??::77;9>@@D<::8A::><=>>>>?;9749789??<A;@?==<>A??7;6>>@2>,/+//<;<+;:<<<+/+8>??A@@@>18898'688895959=/..77779:;A;?:<<AA:>=@<@??BBAAAAAAAA>>>=88;6:9//*/77<6:5:@-//::
@ATNG8:04230:04844
GATGGTAGTATCTGTCTACGAGAGCCAGAAGATCAGGAACTCTAGAAGAATTCAGATTTTTAACACGAGAGTAAACGTAAAAAGAAGGTTTTACAAGACTCACGTTAACAATATTGCAGCAGTACGCACACAATCGAAGCGCAGTAAGGATGGCTAGTGTAACTAGCAAGAATACCACGAAAAGCAAGAAAAAAGAAGTACGCTATTAACTATTAACGTACCTGTCTCTTCCGAAACGAATGAGTACGAGAGAGCACACGTGTCTATCGACACTCCAAAGTCT
+
BBBB?B>CH@@@BFDCCCECDCC@@>@BB?B@@@00-0<A@ACCCB?BB>B@DBCBBBBB2B?BBBBBBABAAA;:9;BEIE5BB@C@CCC9AAB?BJCBCCA@@@G@CBACAA?ABAABCCIGCCCCCBBB?AC::6;A@@@BBA=B@B@@>@BCCCBCC?CCBBAB?::59A=5<;7788*8<<9======&=;69<7:9987717157<=5;6;ACAA?ABAABAA=@;=??9>AA?AAAAAACCBBBBB@BBBBB??;>??>>>BA@???A=BB=B::8
@ATNG8:04230:04863
GATGGTAGGCGTGTGAGAGTCTGCCCAGAAGATCAGGAACTCTAGAAGAATTCAGATTTTTAACACGAGAGTAAACGTAAAAAGAAGGTTTTACAAGACTCACGTTAACAATATTGCAGCAGTACGCACACAATCGAAGCGCAGTAAGGATGGCTAGTGTAACTAGCAAGAATACCACGAAAGCAAGAAAAAGAAGTACGCTATTAACTATTAACGTACCTGTCTCTTCCGAAACGAATGAGTACGTGTGCGACGTGTCTCCTACCATCGACACTCCAAAGTCT
+
CCCC?CBB@BBBCBBCCCBBCCCCA8@CC?CIGCCB@C@BBCCBBB?BB>A?CB@@?DDC1:79AA@AABBBDF>BA9::::(:<8;1788&78<.37:BB>>=A<A=>=9=>>:?988AA??=>>BA@@??<?AAA=@@@>==>>5;5;>A>BCAAABBB=A;;;BC@DC?BBC@CBB==5<>=:>>???/?B=BCBB@@=>==@:==>?=A=@@?=>:=>EA>??1838>@:C9:7:BA@:99=@?@AAB???;;;>BB====<@@@B888>@@=CC:A888
@ATNG8:04186:04918
GATGGTAGGTGCACATGAGTGTATCCAGAAGATCAGGAACTCTAGAAGAATTCAGATTTTTTAACACGAGAGTAAACGTAAAAAGAAGGTTTTACAAGACTCACGTTACAATATTGCAGCAGTACGCACACAATCGAAGCGCAGTAAGGATGGCTAGTGTAACTAGCAAGAATACCACGAAAGCAAGAAAAAAGAAGTACGCTATTAACTATTAACGTACCTGTCTCTTCCGAAACGAATGAGTACGAGAGTCAGAGCAGAGCTACCATCGACACTCCAAAGTCT
+
8<4449<@;;59@<<>CCCCCAA@C>=//)/////45:7<;;;<=>9>>2626@@ACCCCC&C@AAACCCDCCFD;AA;<;;;(;>=B=AAA7AA@>ABCBCDC:97:BB=AAB@BBBBDCBCCCFCBBBBB>BCCC@BBBBBA@@9>;>:;6;BBCFCCC@AABAAA@CC?BBB?BBCCC<@?>;999999%9@;999??==87185:=>C3938@BA@?@B@@ABB@C?AAB<B;;6:AAABCBBBBBBCDDBBABBBCBBBAA>@?;;;;888=188);AA@
@ATNG8:04208:04896
GATGGTAGCAGACGTGACAGAGCGCCAGAAGATCAGGAACTCTAGAAGAATTCAGATTTTTAACACGAAGAGTAAACGTAAAAAGAAGGTTTTACAAGACTCACGTTAACAATATTGCAGCAGTACGCACACAATCGAAGCGCAGTAAGGATGGCTAGTGTAACTAGCAAGAATACCACGAAAGCAAGAAAAAGAAGTACGCTATTAACTATTAACGTACCTGTCTCTTCCGAAACGAATGAGTACGTGTGCGACGTGTCTCCTACCATCGACACTCCAAAGTCT
+
:;>>;??;;;<665><<666>C>CC@CCC?BAA:;9<?7;;?:>:A9<B?B?8=774CCA1A;70///(/6---91-/-8888)--(/499:/<<=8;@??;<==A?B@CC@BBC@CBBBCCCCCCCCCCCBB@AAAA9;:BBCCBB@C@C;;8:B@@?AAA?@??BBB?CB@CBB@CBBBB=@??:?????.:>=>>?>===BD=D:?>AA7;5;=@@@<@A???BB?C>BBA9A99398AAABAAAA???9<9998?===9;9818888?>>><<4;<2=///
@ATNG8:04208:04923
GATGGTAGTACATGATAGACGACACCAGAAGATCAAGGAACTCTAGAAGAATTCAGATTTTTAACACGAGAGTAAACGTAAAAAGAAGGTTTTACAAGACTCACGTTAACAATATTGCAGCAGTACGCACACAATCGAAGCGCAGTAAGGATGGCTAGTGTAACTAGCAAGAATACCACGAAAAGCAAGAAAAAAGAAGTACGCTATTAACTATTAACGTACCTGTCTCTTCCGAAACGAATGAGTACGAGAGTCAGAGCAGAGCTACCATCGACACTCCAAAGTCT
+
@CBB@A<<;::;;;:<555<<=<<:7555./77//)/)/)/;:<:::7440479:;>>@@@+@<>BCCBBBCCCC?CBBBCCB2A@;@5;;;.;AA=BCCCBBB;:8;@BB?BBC@CCBBCBBBBBCCCCCCC>CB@@?@CBBAB::7;?CBB?BCBCBD@?>@BCAAC???=?CD:==::9:+:::3::9999%9?=A989CBBAC?B>B===5:5:=B;;8;AAAABB@CABBB<A@@=?AAAABBBAAABBBBC??>BBAAABBC?BB<<776;::498.?;;:
@ATNG8:04212:04899
GATGGTAGCTCTGCTCTGACTCTCGTACTCATTCGTTTCGGAAGAGACAGGTACGTTAATAGTTAATATCGTACTTCTTTTTCTTGCTTTCGTGGTATTCTTGCTAGTTACACTAGCCATCCTTACTGCGCTTCGATTGTGTGCGTACTGCTGCAATATTGTTAACGTGAGTCTTGTAAAACCTTCTTTTTACGTTTACTCTCGTGTTAAAAATCTGAATTCTTCTAGAGTTCCTGATCTTCTGGTGTCGTCTATCATGTACTACCATCGACACTCCAAAGTCT
+
:::>@CCBACDCBBAAABBBBAAA@@AABBBB?ACCI>CB?B?CCBBCCC=BCCCC?B?BCDE@C@CCCDDCCBC@BAAAA2BB?BABA<ABAA?ACD@CD@BBCCCC@CCCCCDCC?CCC?B?BCCB@@?B?ABBB>A@BBCBBBCDDCAAACB?BBB@AA>A@CBCCBBCFD@BCCJJ<C@B>;;;;;*<DCCF?DEFBABCBBCADCCC5CA@@C@C?BB@CCCDFBB?B?AAACCB>??DACCDCC@@ABABB:;:DDDCC@BBAAABBCCC?BF=@@@C
@ATNG8:04214:04884
GATGGTAGTGTCAGTGCGCGTCGTCCAGAAGATCAGGAACTCTAGAAGAATTCAGATTTTTAACACGAGAGTAAACGTAAAAAGAAGGTTTTACAAGACTCACGTTAACAATATTGCAGCAGTACGCACACAATCGAAGCGCAGTAAGGATGGCTAGTGTAACTAGCAAGAATACCACGAAAGCAAGAAAAAGAAGTACGCTATTAACTATTAACGTACCTGTCTCTTCCGAAACGAATGAGTACGAGAGAGCACACGTGTCTACCATCGACACTCCAAAGTCT
+
>C=B?B=BB=<>BB<<666;??=CC>@AB<?A;;;D@D@AAA>BC>:<A=A>BBBBBBBB2B=???AA@?>999+98;9555$5<6;.555&5;;5;;665;<5526:==7<;?;::AACBCCBBCCCCCDC@CCCC?DCDDBBBB>B?BAC@CCCBBB::7:?A@==:??9???9><;;;3;887<@AAA/<=8;878?@@AA;?378:::=8<=?::4:@AABBB?C?CCC>?@>?BBBBBBAAABBB@=AAA????>;;;>>:=?A887:>==/78-6999
@ATNG8:04219:04912
GATGGTAGTCTCAGATAGTCTATAGTACTCATTCGTTTCGGAAGAGACAGGTACGTTAATAGTTAATAGCGTACTTCTTTTTCTTGCTTTCGTGGTATTCTTGCTAGTTACACTAGCCATCCTTACTGCGCTTCGATTGTGTGCGTACTGCTGCAATATTGTTAACGTGAGTCTTGTAAAACCTTCTTTTTACGTTTACTCTCGTGTTAAAAATCTGAATTCTTCTAGAGTTCCTGATCTTCTGGTATGACTAGTGTACTACTACCATCGACACTCCAAAGTCT
+
BEAB@@<DCCCBBBBCCC;<;CGCDCCBBCBB?BCCC>CD@C@CBBAFCD@CCCDE?B@BDAA=B?BBCHCDCCC=@@FFD3BB>AACC=BB;<:=CC@KF?BABBBD?BBDECB@@?@DE@C?CCCC@@@C?BCCB?CBBBCEBBBBBBAAACC@@@@@CD@A?ACDCCCCBB>BBCFG;B?B;;::::*:BBCC?CCCBDDCCCC@CCCC5DCBBC@B?BB@CBBBCBB>A?ABBDDD@CBB@BCCDA@@BB@@@CBBCCCBB@BBBBBBBBBB>@@8@999
@ATNG8:04222:04895
GATGGTAGTGTCAGTGCGCGTCGTCCAGAAGATCAGGAACTCTAGAAGAATTCAGATTTTTAACACGAGAGTAAACGTAAAAAGAAGGTTTTACAAGACTCACGTTTAACAATATTGCAGCAGTACGCACACAATCGAAGCGCAGTAAGGATGGCTAGTGTAACTAGCAAGAATACCACGAAGCAAGAAAAAGAAGTACGCTATTAACTATTAACGTACCTGTCTCTTCCGAAACGAATGAGTACTGTATCTATGTGTGCGCTACCATCGACACTCCAAAGTCT
+
8::>:<AA;55<;;;;><<<>??>>:=>@46599::5:55448::83;:0425==>B==>+=>A@@?@AB@@?B;970:999(/0)/)///&/794;;65599444)/4:;3///+//::<;;;65656===:7:9//+/:99;<::4>:>9945::;;;;;78333374?=23331;;7727>A<A@@@@.>:59>>>=;;77393:79;6<8:9=99470///-606*--9/7--*-899<===?<<:=:::;;8555555585555:77779=9>?7BBCB
@ATNG8:04233:04881
GATGGTAGCTCACGTACGTCACACGTACTCATTCGTTTCGGAAGAGACAGGTACGTTAATAGTTAATAGCGTACTTCTTTTTCTTGCTTTCGTGGTATTCTTGCTAGTTACACTAGCCATCCTTACTGCGCTTCGATTGTGTGCGTACTGCTGCAATATTGTTAACGTGAGTCTTGTAAAACCTTCTTTTTACGTTTACTCTCGTGTTAAAAATCTGAATTCTTCTAGAGTTCCTGATCTTCTGGGATGTGTGCGCAGTGCCTTACCATCGACACTCCAAAGTCT
+
BBCB@BCCBB>BBCBB;6:A@ACDCCBCCEBC?AACE>BB@B@@A@CDDC@DCD@@=@=@@AEAE?BAABBBC>>6;;<<<,=>;<888.;;9::>=?<<?47837994:@:?BB@A;@@A<A<@@=<<<<>6<<@@;?>??=>===>>@@>===8;9:;AA<A<ABAAA>;;;<@@ABB6B7;5;====+=>>>?7===;;;>=>>5;;;;+;;;;F=A=>>;>?>;;;@<@<AA@>==8::::2://-=--/77:6;:A5:19=7::777A@==<;AD9AA<<
@ATNG8:04189:04931
GATGGTAGGCGTGTGAGAGTCTGCCAGAAGATCAGGAACTCTAGAAGAATTCAGATTTTTTAACACGAGAGTAAACGTAAAAAGAAGGTTTTTTACAAGACTCACGTTAACAATATTTGCAGCAGTACGCACACAATCGAAGCGCAGTAAAGGATGGCTAGTGTAACTAGCAAGAATACCACGAAAAGCAAGAAAAAGAAGTACGCTATTAACTATTAACGTACCTGTCTCTTCCGAAACGAATGAGTACGATGAGATCTCGTGTGCTACCATCGACACTCCAAAGTCT
+
BA:;7:=G?ABBB:;9BA@00000,/<<;ABBB;;7;<@@ABAAB=AA=A<@@@;9:9::%96=<>A??@?;><3<=::999'8817,33333#37839888=>===:>:>>9>888-8=>=?;;;?>>>AAA??;?AAA==<<;:9677)85;;D?B@@A@@==9=888BBAKE??@??BB;;;:/:8818===>.===A?@?BA///,/+-933)/)/6//5:><<=>>><A9>>>9>BB@800?00/8888??????@@@B>>?>;;6;???;;;=>B=BE9@;;;
@ATNG8:04193:04963
GATGGTAGCGCGACGAGCGTAGACCCAGAAGATCAGGAACTCTAGAAGAATTCAGATTTTTTTAACACGAGAGTAAACGTAAAAAGAAGGTTTTTACAAGTCTCACGTTAACAATATTGCAGCAGTACGCACACAATCGAAGCGCAGTAAGGATGGCTAGTGTAACTAGCAAGAATACCACGAAAAGCAAGAAAAAAGAAGTACGCTATTTAACTATTAACGTACCTGTCTCTTCCGAAACGAATGAGTACGATGAGATCTCGTGTGCTACCATCGACACTCCAAAAGTCT
+
//9;7<??@AABBBCCCEDDGDBBB>BDC@CCCD@@>@?ABCCBBB?BB@B??=>8999999#99>AABAAA?@AA9@9;;@@@,@B?B@BCCF5GCDACCBB@A@;<7;?AC@CCC@CCCCDDDCCBBBBBCBB=@B@@=@AA@CA??<@?BAA?ABBCAAAA?BCCFBB?BB?ABA;@>8888*9>=;?>>>>>':<7<///<:=8//)/1656<*/*/;<<;<@@???AB>@:;;;5:00,/>>?=>>BCBBB988>888;;;BBAAA<??888::;;=/888):999
@ATNG8:04198:04972
GATGGTAGCGCATATCAGCGCAGCCCAGAAGATCAGGAACTCTAGAAGAATTCAGATTTTTTAACACGAGAGTAAACGTAAAAAGAAGGTTTTTTACAAGACTCACGTTAACAATATTTGCAGCAGTACGCACACAATCGAAGCGCAGTAAGGATGGCTAGTGTAACTAGCAAGAATACCACGAAAAGCAAGAAAAAAGAAGTACGCTATTAACTATTTAAACGTACCTGTCTCTTTTCCGAACGAAATGAGTACGATGAGAGAGCTCTCTCTACCATCGACACTCCAAAGTCT
+
CC:9:;66;ECDDCCCCABCCC:::9;BB?AABCCB=@>@CCBBBE@??=??BCCBBDDDD+D@CCCCFGCCCCC=CBAAAAA0AC=C5;;;;;$:@A=>AA@BBABC@B@CC>B:;:-;?=AABBFCBBCBBCCC>BB@@=@BBBAD;;6;@CAA?AC@@@B;;6<BBBBB?@@=@AC<@@????5?@@<999999%993:BAABA000+0*/8///(//(-;000,00;;=9999&4.4458444(3999//////6779:;<;>>@@>::CA;A>>>;:;?AB<@@:@<<8
@ATNG8:04199:04946
GATGGTAGGTGCACATGAGTGTATCCAGAAGATCAGGAACTCTAGAAGAATTTCAGATTTTTTTTAACACGAGAGTAAACGTAAAAAGAAGGTTTTTTTACAAGACTCACGTTAACAACATTGCAGCAGTACGCACACAATCGAAGCGCAGTAAGGGATGGCTAGTGTAACTAGCAAGAATACCACGAAAGCAAGAAAAAAGAAGTACGCTATTTAACTATTTAACGTACCCTGTCTCTTTTCCCGAAACGAATGAGTACTATGTAGAGCTCTATACTACCCATCGACACTCCCAAAGTCT
+
:::=?BBB?B===<<<><999@@@@<>@@89:55550929?9999=89=49:,:@>>==>====">8A>>A>?H669F>D<;<;;;(;@;@5;;;;;:"9;<><AB<ACCCD@A=@?=?0/00@AADCCCCBBABBB?@=BC==8<887<<::4>=:?@@;@<=<<:;;<AAADAA<;;8;CA9==766,9=>:888888%/;5;///@=@<@>2:6///<<0616:BBBC;@@@@A<;;<.;?9?AA<ABB@BBCBABA????AABB>>>>>@A@///@@299@@==;;;;A49910000
@ATNG8:04217:04939
GATGGTAGACATATCGTACTCTCTGTACTCATTCGTTTCGGAAGAGACAGGTACGTTAATAGTTAATAGCGTACTTCTTTTTCTTGCTTTCGTGGTATTCTTGCTAGTTACACTAGCCATCCTTACTGCGCTTCGATTGTGTGCGTACTGCTGCAATATTGTTAACGTGAGTCTTGTAAAACCTTCTTTTTACGTTTACTCTCGTGTTAAAAATCTGAATTCTTCTAGAGTTCCTGATCTTCTGGTGTCGTCTTATCATGTACTACCATCGACACTCCAAAGTCT
+
@@AC;CC>CDCABBCCCCCIECBBCCDB@A@EAECAB=AB?A?BCBDBAA?CCBBB@B?B@@@>B>DDCCCEC>?577777)7:4>877,8::8?CBB?BG>@@>A??;????????;?AA<A=AAA>>>AA;AA<=<>@>>>>>A@A@@???::7:>>=BA=@<@;::A@?;:5;;;>>/>:>498888(9:79:+//<///=77;;>>>?/>B;;;=B;?>=BAAB;;;=A8:;@<::*//616<:===;;5;??@?B@@///@7====???==>===299:/
@ATNG8:04223:04946
GATGGTAGACATATCGTACTCTCTGTACTCATTCGTTTCGGAAGAGACAGGTACGTTAATAGTTAATAGCGTACTTCTTTTTTCTTGCTTTCGTGGTATTCTTGCTAGTTACACTAGCCATCCTTACTGCGCTTCGATTGTGTGCGTACTGCTGCAATATTGTTAACGTGAGTCTTGTAAAACCTTCTTTTTACGTTTACTCTCGTGTTAAAAATCTGAATTCTTCTAGAGTTCCTGATCTTCTGGATATGAGTGACTCGTGCTACCATCGACACTCCAAAGTCT
+
>>>>@CD>CCBB=>??=CIIECBBB@@?:>:?9@@AD?CC@C?BBBCCBB?BBEAB?B=BBBB?B<>>AB??;883333333#3937887'6:98:@AA?AB?AA=A@@<@@???@AD>@@@;@<@@@;;;>>=AA@@<@;;;C@??;==@=///=7<<@=??=A<A;;;@@@BA=;;;;;/;<A:>=DDD/D;67=077:///<<6;8;GFE/C@@=>:>=>>;>=<=>;:5:<???@>>:=>@<AA@@A@;;:@@@>>>@@@??;>>>@@@@@@?<AA:A==>
@ATNG8:04227:04967
GATGGTAGCACGACACGACGATGTGTACTCATTCGTTTCGGAAGAGACAGGTACGTTAATAGTTAATAGCGTACTTCTTTTTCTTGCTTTCGTGGTATTCTTGCTAGTTACACTAGCCATCCTTACTGCGCTTCGATTGTGTGCGTACTGCTGCAATATTGTTAACGTGAGTCTTGTAAAACCTTCTTTTTACGTTTACTCTCGTGTTAAAAATCTGAATTCTTCTAGAGTTCCTGATCTTCTGGTCTACTACACTGTACTCTACATCGACACTCCAAAGTCT
+
CCBB?BDCCCCCBCCCEDCCCCCBBCDDEC::8;;;;7;C@C@CBBBCBC?CCCCC?C?BBCC?B>ACCBCABA?;99999$3;4;989,8AAC@BCC@CC587?DBC?BCCCA@==:@@@:@:@A??>>>?;AA>>9>>>>>>>>>A@@A@@>@:>@>;@A0505>?>>@B<<6<8777,8:>9;;::9):<///)/77///=9:=<@@@@/@?;;;=@=>>;><<<:::6<6::AA@@:>=A=>>>@A>>>??7999<<@A@@AA==>@@@>838@6=///
@ATNG8:04184:05000
GATGGTAGCATCATGCATATCTCACCAGAAGATCAGGAACTCTAGAAGAATTCAGATTTTTTAACACGAGAGTAAACGTAAAAAGAAGGCTTTTACAAGACTCACGTTAACAATATTGCAGCAGTACGCACACAATCGAAGCGCAGTAAGGATGGCTAGTGTAACTAGCAAGAATACCACGAAAGCAAGAAAAAAGAAGTACGCTATTAACTATTAACGTACCTGTCTCTTCCGAAACGAATGAGTACTGCGTCTCACTCTCGCCTACCATCGACACTCCAAAGTCT
+
CD@A>@CBBBBBDCDCC;;9BB@@@@ECC@@@@B@@=A>AAC@@?B=??=??BBBBBCCCD)C?BB=888BBA@@999<@@@@1@C>C=;;;;.;CC@BBDCCCC;:;;@CC?B:;8;ABBBCCDDDCCCCCCD?CCAA?ABBA?@??<@@C@@?AEEDBBBB?BBABCC>@@>BBC;????=5=<<9====??'?A?B999@><--)-----8)-(/=A;;:;BBCCBB@A=@=>8>00-0@@=@BBAAAABCBAAA@@99;;5;=??A@?@?????B@CC>B::9
@ATNG8:04191:04997
GATGGTTGATATATGCACGCTCTACCAGAAATCAGGAACTCTAGAAGAATTCAGATTTTTAACACGAGAGTAAACGTAAAAAGAAGGTTTACAAGACTCACGTTAACAATATTGCAGCAGTACGCACACAATCGAAGCGCAGTAAGGATGGCTAGTGTAACTAGCAAGAATACCACGAAAAGCAAGAAAAAGAAGTACGCTATTAACTATTAACGTACCTGTCTCTTCCGAAACGAATGAGTACACATCGTCGTGTCGTGCTACCATCGACACTCCAAAGTCT
+
CC@B894;CDDDCEECC@B@CCCCC?CCCC=BBBC?C=AAAAACA?AA>A>BB?77777(9;ABBBBBBCBBB=A@98777(7=9>1992:;>;?AAAABAAA:>9>>;>>>:>A??>><<<AC@@@AAA:>><<8<???A?<<8=;?=>:==>=??>>9=A@@BA<>>;AAC;@@7777*756/89999+;=:?>>>AC>>>;>=A@??<><>B>>>;;;;?;;;;>=965.60/(/<<<:>;;;>???ABBAB==>A@@DAA;A=@>@@>>>>7;;6;>>>
@ATNG8:04194:05028
GATGGTAGCGCGACGAGCGTAGACCCAGAAGCATCAGGAACTCTAGAAGAATTCAGATTTTTAACATCGAGAGTAAACGTAAAAAGAAGGTTTTTACAAGACTCACGTTAACAATATTGCAGCAGTACGCACACAATCGAAGCGCAGTAAGGATGGCTAGTGTAACTAGCAAGAATACCACGAAAAGCAAGAAAAAAGAAGTACGCTATTTAACTATTAACGTACCTGTCTCTTCCGAAACGATGAGTACAGAGAGTACGATATGTCTACCATCGACACTCCAAAGTCT
+
7779<@=A@@?@@B@?ABBBBCCCC>BBB?;9;B<;?>@?BCC@@?B@DD?C????==???,??C987B<<88::919933333$33,3,3333$333,3999855..(.(.7255626679>@@CCBCCBBCBB?BCBB>BAAAAA??<@=?@A?BBBBBBCB?BDCBBB=@@:??=3999:99+9=:4887878%/97<///88<:67)/)/569)/*/<@@A@BBABBAA=A?A@@;A???AABBCCCBBBCABBCCCCCCB><=77279<<:;;???=BB<A?99
@ATNG8:04198:05004
GATGGTAGTACATGATAGACGACACCAGAAGATCAGGAACTCTAGAAGAATTCAGATTTTTTAACACGAGAGTAAACGTAAAAAGAAGGTTTTTACAAGACTCACGTTAACAATATTGCAGCAGTACGCACACAATCGAAGCGCAGTAAGGATGGCTAGTGTAACTAGCAAGAATACCACGAAAGCAAGAAAAAAGAAGTACGCTATTAACTATTAACGTACCTGTCTCTTCCGAAACGAATTAGTACGTGTGCGACGTGTCTCCTACCATCGACACTCCAAAGTCT
+
CCCD@DBBBA=B;;;FFCCC9::CDAECC@CBCB9::;?BBDCBBA@BB>B=???:;;;;;%9;:BCCEGFCBBC>BBBBBBB5AA=B2:;:;*:BC=BCABBBC;:90=@@<@00-0>@@BBBCBBBCDDDAA?AEBB@BBBACCAA?B@CED@CCCCDCCC<BADCCC?@@>ABB9>=887):==9::::9:%:>;?99:FCCAA7:49<>=1616=B@@;@@@@@BB?B?@@@9@@@<?<??ACCBBBBBB999ABCBBA@>@>>99<<??>?A;;8?C=C@90
@ATNG8:04202:05025
GATGGTAGGACGAGCGTCTGAGAGGTACTCATTCGTTTCGGAAGAGACAGGTACGTTAATAGTTAATAGCGTAACTTCTTTTTTTCTTTGCTTTCGTGGTATTTCTTGCTAGTTACACTAGCCATCCTTACTGCGCTTCGATTGTGTGCGTACTGCTGCAATATTGTTAACGTGAGTCTTGTAAAAACCTTCTTTTTTTACGTTTACTCTCGTGTTAAAAATCTGAATTCTTCTAGAGTTCCTGATCTTTCTGGTGTCGTCTATCATGTACTACCATCGACACTCCAAAGTCT
+
4844.449.4999;::9994454<7=<<;;;;7;<>>6==:B?A???@AB=@BC<;5929B?;2949999<6515<59999999#444)499909;;;6A<>>4==96:AA;;9;BCBCBCB@DLG?B?CCECAAAB?CAAA@DDDBBBBBDDBBFCBBB?@@@<@@=@?DBCAA>A@B4:59999$9.9.56>>?@@#66<<<0;5555599995:<<<*:::55.5.5939994444.438:::444(4:<;@995=:995@@@999B@@AA=@@@???@<9919>9@AAA
@ATNG8:04203:05002
GATGGTAGCACGAGTCACTCATATCCAGAAGATCAGGAACTCTAGAAGAATTCAGATTTTAACACGAGAGTAAACGTAAAAAGAAGGTTTACAAGACTCACGTTAACAATATTGCAGCAGTACGCACACAATCGAAGCGCAGTAAGGATGGCTAGTGTAACTAGCAAGAATACCACGAAAGCAAGAAAAAAGAAGTACGCTATTAACTATTAACGTACCTGTCTCTTCCGAAACGAATGAGTACGATGAGATTCGTGTGCTACCATCGACACTCCAAAGTCT
+
////)/:@ACCCCCICCCCCDCCCB:CCGABBBB;;9;@CCCCBBG@BB@B?BB?;;;;.9<ACBBCCCEAA@9>9;9444$4:5:.5546AB:CCCCBCB;;:;@CC@BCC?BBCCD@AABBCCCCCCC?AA:94;@A@AA@?=@@CBB@CCBDBBBB?BCDCBB?BB@BCC8@=;;=7;998789999%:=:=878>====:=;==>?5;5:>;;;5;@=??AA?B@BCA;@9949<????ACCAAA@?;;?@@@BAA>>><>>??>>>>>A=CB9?;;;
@ATNG8:04209:04985
GATGGTAGTAGTACACTAGTCATACCAGAAGATCAGGAACTCTAGAAGAATTCAGAATTTTTAACATCAGAGAGTAAACGATTAAAAAGAAGGTTTTACAAGACTCATGTTAACAATATTGCAGCAGTACGCACACAATCGAAGCGCAGTAAGGATGGCTAGTGTAACTAGCAAGAATACCACGAAAGCAAGAAAAAGAAGTACGCTATTAACTATTAACGTACCTGTCTCTTCCGAAACGAATGAGTACTACTCTCAGAGACACACTACCATCGACACTCCAAAGTCT
+
884405=ABCBBB==>>CCD@;54/)//0)/7/55949.55;555:5::8;7////)/::;+916---/////3888/3333,3333$3;,3,377+733.3;<A@??9;5:5;:29:?9>9;;BBBBBBCBB@?>B?BB>><@B@??@883:>AAC>AACCCBAA;??>?AB=@@<@AB7;;BBB:?>>;>AAAA/>?:::::>?<=?1816:993919=A@@=@C:;;BB@C?BBB>CCC?BBBBBDCCCBBBCBBBBBBCCBAAD??;?@@@>>=???;?@9ABBC
@ATNG8:04219:04989
GATGGTAGTACATGATAGACGACACCTGAAGATCAGGAACTCTAGAAGAATTCAGATTTTTAACACGAGAGTAAACGTAAAAAGAAGGTTTTACAAGACTCACGTTAACAATATTGCAGCAGTACGCACACAATCGAAGCGCAGTAAGGATGGCTAGTGTAACTAGCAAGAATACCACGAAAGCAAGAAAAAGAAGTACGCTATTAACTATTAACGTACCTGTCTCTTCCGAAACGAATGAGTACGTGTGCGACGTGTCTCCTACCATCGACACTCCAAAGTCT
+
DECC?CCCDDEB@AABCCCD???CC@DBB>BBCCBC@C@CCDCCCD?AA?A@CCA@@@>>,@?CCGCCCCCCC@6@@99:9:$;@<@599909B?:?BBCCCCBB?B@CC?CCC?CCCACBBACDCCCBBBC@CCCC=AACCCCAA?A@CAB?ACCCCCCC?CABBBB?@@<@BA<?>@@?8@??8<>>?>1?C?BA@@CCCDD<><>AAA6858>CBB=AA@@@BC@C@CDD=BBC@BBAA@CA@ABBBBBBAAABBBBB@BBB=BB?>??==<A<CB>B>>:
@ATNG8:04224:04992
GATGGTAGCTATACGTATATCTATGTACTCATTCGTTTCGGAAGAGACAGGTACGTTAATAGTTAATAGCGTACTTCTTTTTCTTGCTTTCGTGGTATTCTTGCTAGTTACACTAGCCATCCTTACTGCGCTTCGATTGTGTGCGTACTGCTGCAATATTGTTAACGTGAGTCTTGTAAAACCTTCTTTTTACGTTTACTCTCGTGTTAAAAATCTGAATTCTTCTAGAGTTCCTGATCTTCTGGAGATATCATCAGCGAGCTACCATCGACACTCCAAAGTCT
+
///93:@AA@BBBBBBFECCDDDAAAA@AAA@9;:;A9@@=@;@@BAABC@CCDDC?B?CBBB?B>???=====B>BBBBB1?=8@988+3;9<-73837;6;?9;@A>BAABDB==:===:>=AA@>>=>>;>>>@=>>>@@@>>>>A==;;8818;;:>>;>=???@@@AAA;>>ABB6B:>:=@@@@/?????5<<>878@=;;7;BBB/?;<;@<A8>>9===?;:;=B=AAAAAA:>>><=>>A>@>?===>@A@@???C=>9999966697==6:>>@
@ATNG8:04226:05012
GATGGTAGCGCACACATAGATACAGTACTCATTCGTTTCGGAAGAGACAGGTACGTTAATAGTTAATAGCGTACTTCTTTTTCTTGCTTTCTGTGGTATTCTTGCTAGTTACACTAGCCATCCTTACTGCGCTTCGATTGTGTGCGTACTGCTGCAATATTGTTAACGTGAGTCTTGTAAAACCTTCTTTTTACGTTTACTCTCGTGTTAAAAATCTGAATTCTTCTAGAGTTCCTGATCTCTGGGTGTATCAGCGAGTATCTACCATCGACACTCCAAAGTCT
+
4;::;;44::555<:;;;<>==<<;;;>====:<;;;6;>?D>BBBBB>>:=?<;:7:59<:;5>5>?==94444.44::<+<<8<///(///8:6:7:4:<8;??@AC@CCCDDDB=<@??;??CCDCCCCC@CDCC?AACCAAA;;::949:>;066?<@@:>:@@>>966<<;@@?<@.><?299999'9999?5999=555;@A9CAAA+;6666.59;;7<>=<;59293;::>00/777.;;666?>><<AA@B@@@9916<<<>?@C6666=4=999
@ATNG8:04229:05004
GATGGACGAGCGTCTGAGAGGTACTCATTCGTTTCGGAAGAGACAGGTACGTTAATAGTTAATAGCGTACTTCTTTTTCTTGCTTTCGTGGTATTCTTGCTAGTTACACTAGCCATCCTTACTGCGCTTCGATTGTGTGCGTACTGCTGCAATATTGTTAACGTGAGTCTTGTAAAACCTTCTTTTTACGTTTACTCTCGTGTTAAAAATCTGAATTCTTCTAGAGTTCCTGATCTTCTGGTATACACACTCGCTCGCTACCATCGACACTCCATAGTCT
+
BCCD@BBBCBBBBCCDDGCC?CCCCC???@CCC>CB?B@CCAAAAA>AAABB>A<BBCB=?=BBCA@?@AC@CA???.AC@C?>>:?AAA?BBA=??8>>??AA?BCCCCCDD?BBB>B?CBBBBBBB>BBBB>B@@>>>>>@???A>>>?7=?A:>>;A;AA><<<>@A;>>>>?5@<A<??CCC/AAABB:A;;;B>>==<18778(8>ABB?B?CC?DBBB@@@=@>BBCBBB>BBA@A@BBCBB@@@AABCBAAAAB>BBB=>AA@>>9>>??>>>
@ATNG8:04188:05059
GATGGTAGACATATCGTACTCTCTGTACTCATTCGTTTCGGAAGAGACAGGTACGTTAATAGTTAATAGCGTACTTCTTTTTCTTGCTTCGTGATATTCTTGCTAGTTACACTAGCCATCCTTACTGCGCTTCGATTGTGTGCGTACTGCTGCAATATTGTTAACGTGAGTCTTGTAAAACCTTCTTTTTACGTTTACTCTCGTGTTAAAAATCTGAATTCTTCTAGAGTTCCTGATCTTCTGGTGTCGTCTATCATGTACTACCATCGACACTCCAAAGTCT
+
CCCC?CBBBCCCCCCCCDCCCBBBCCCCCCAA?AAAA<AA=A>AAACC??=@BBBB?D?BBAA@B@CCB@BBBBB?ACDDD3@@:://*.6:;?BBA?BB>AA>@@@<@@@A@@@D:;=>;A;AA===>>>:>>>>9>>>?<<;;=>>AA@>>><CCC@BB@BACCC:9:FCC@CCBBB9@>@;::9:9*:BDDD>CCCBCDCCBBABEDE5DCCCC@B@BC@CCE@@AC@B?BCCCBD?B@A=BA@@@AAAADCCBBBCCCCC?CBBBCCCDBB?BC>C@@@
@ATNG8:04198:05057
GATGGTAGATATATGCACGCTCTACCAGAAGATCAGGAACTCTAGAAGAATTCAGATTTTTAACACGAGAGTAAACGTAAAAAGAAGGTTTTACAAGACTCACGTTAACAATATTGCAGCAGTACGCACACAATCGAAGCGCAGTAAGGATGGCTAGTGTAACTAGCAAGAATACCACGAAAGCAAGTAAAAGAAGTACGCTATTAACTATTAACGTACCTGTCTCTTCCGAAACGAATGAGTACACATCGTCGTGTCGTGCTACCATCGACACTCCAAAGTCT
+
CCFG?BBBBCCCCCCCCCBBBFEBB?ABB?BCBBBC@CABABBBBB>BB?A>BAABAFDD3B?BBBBBAAABAA;@@;;::;$99248=>?2=B=;@CCICA@00,0<@@<AAB@BBBBCCDDECCCCCBCB@CBBB>?:::@@?A?D?DBB@BB@@@AAB?BAA?::6:A;>9949@ADD<B??9>@@@@8@@=ABBBCBB>>:>:>>??<@=AACBB>BBBAAAA9:9:EF>CBB?ABBFCBBBBBBBBFCBBC;;;DCBA>><?A@@AA?>?D@GD>A99:
@ATNG8:04205:05032
GATGGTAGCGCACACATAGATACAGTACTACATTCGTTTCGGAAGAGACAGGTACGTTAATATGTTAATAGACGATAACTTCTTTTTCTTTGTTTTTTCGTGGTATTTCTTGCTAGTTACACTAGCCATCCTTACTGCGCTTCGATTGTGTGCGTACTGCTGCAATATTGTTAACGTGAGTCTTGTAAAAACCTTCTTTTTTACGTTTACTCTCGTGTTAAAAATCTGAATTCTTCTAGAAGTTCCTGATCTTCTGGATAGCGACGCGATATTCTACCATCGACACTCCAAAGATCT
+
789<8@B?BA>>>55599955447:7/////7717455)5:594///////2799>>9>9@0//;)-(-----///73:<266><<'444(444444#48;;26///(//)////8849;337>==6=00)/56868888=.722527889==9878897<;983;;;9>@9@>@@@9;9BCC?BBBCCC3A=@8<<<<<<$//<;<3;69699656<9====+5556=7<=@@;90000)/:276=8@9998=9929=999?@;AAABBAB8;:@==?@>@@A@?@@9=<5:9997
@ATNG8:04213:05055
GATGGTAGAGTACAGTGTAGTAGACAGAAGATCAGGAACTCTAGAAGAATTCAGATTTTAACACGAGAGAAACGTAAAAAGAAGGTTTTTACAAGACTCACGTTAACAATATTGCAGCCATGTACGCACACAATCGAAGCGCAGTAAGGATGGCTAGTGTAACTAGCCAAGAATACCACGGAAAAGCAAGAAAAAGAAGTAGCGCTATTAACTATTAACGTACCTGTCTCTTCCGAAACGAATGAGTACTGTATCTATGTGTGCGCTACCATCGACACTCCAAGGTCT
+
<>5666????BBBCDAAACCCGCCCB6946>@?@@8@8555;;;;9:;6;+//:9;8=0:1333;;;::::29:<<<<<*<C>B>ADDD1DEE?B@@CCCCCC@D@BB>@CD?B>;00+000>=BC@@@===265:?<998?=?=>9?<<<<?ADBCADBB?C??98489@C;A=806//(///&///(/3333$29372222;;822026;;==5=5:9<::054?@@@A?A>B@A=BBB@BBBBBBBBBB@@?>?;:>===>==>9818==;;:>99838)/(///
@ATNG8:04215:05079
GATGGTAGAGTACAGTGTAGTAGACCAGAGATCAGGAACTCTAGAAGAATTCAGATTTTTTTAACACGAGAGTAAACGTAAAAAGAAGGTTTTTTACAAGACTCACGTTAACAATATTGCAGCAGTACGCACACATTCGAAGCGCAGTAAGGATGGCTAGTGTAACTAGCAAGAATACCACGAAAAGCAAGAAAAAAGAAGTACGCTATTAACTATTAACGTACCTGTCTCTTTCCGAAACGAATGAGTACTGTATCTATGTGTGCGCTACCATCGACACTCCAAAGTCT
+
CCAA?BCCCCCCDA@ACCCCDDCBB@BCCCDDCBB?B?BBCBBBC?AA?A?BBB>;;;;;;#;=@BBDCCAAACA;C@AAEFF5:94;5;;;;;%;CB?DBBBEFEBA=B@DD@CBB>AABBCCCBBBBDCBBB994:AA;@?@@@C??=A@CEC@AAACDCCA?ACCBBB>??:>>=9=>::::+:>>;@ABBBB)@@<@878@>>=;,/)/8//)/)/9==@6::>?>:::/929>>8?8928AABBBBCCABABAAABBB@@ABA@@@<@@@@?@???>187)::::
@ATNG8:04218:05079
GATGGTAGTGTCATATGAGAGTGTGTACTCATTCGTTTTCGGAAGAGACAGGTACGTTAATAGTTAATAGCGTACTTCTTTTTCTTTGCTTTCGTGGTATTCTTGCTAGTTACACTAGCCATCCTTACTGCGCTTCGATTGTGTGCGTACTGCTGCAATATTGTTAACGTGAGTCTTGTAAAACCTTCTTTTTTTACGTTTACTCTCGTGTTAAAAATCTGAATTCTTCTAGAGTTCCTGATCTTCTGGGATGTGTGCGCAGTGCCTACCATCGACACTCCAAAGTCT
+
>B<<>BMAA?BBBCDHIABABBBABBBBBBAA=@;;;;.;@;?;@@@CDED@CCCBC@B?BCCD?C?CCCC;;;CC=;;;;;*;;;,:494)4:>@<BBC@CC<;;BDBC?BBCFCCCE@CBB?B?CDDDCCCC>@@@@@CCCCABBCDCCCCCDBB?BAA=??=@=AAAAACCCCACBBBB9B@C@BBCDDDC#BB@@@=@BCBCCCCCB=@@@@0@A@BB=A;AB?BCCBCBD?B?BBCCBB@BBBB=B:::CBCECBBBCDF@CA@?@CBBABACBC@CC=CBBB
@ATNG8:04227:05045
GATGTAGTGTCATATGAGAGTGTGTACTCATTCGTTTCGGAAGAGACAGGTACGTTAATAGTTAATAGCGTACTTCTTTTTCTTGCTTTCGTGGTATTCTTGCTAGTTACACTAGCCATCCTTACTGCGCTTCGATTGTGTGCGTACTGCTGCAATATTGTTAACGTGAGTCTTGTAAAACCTTCTTTTACGTTTACTCTCGTGTTAAAAATCTGAATTCTTCTAGAGTTCCTGATCTTCTGGCTCTCGTAGACAGATACTACCATCGACACTCCAAAGTCT
+
ABCCC>@@;<>?@@<BBDBBCCCFBCBCC;;5<;;9)4C.906<BBBCE?BBBBB@G@CBBD@IACCCAAABBC?CBCCC+B>7;@BA<@@>>8;9A=@B?ABADDEFCCGCBBCB@BBD@E@BCCBCADB?CCAB?BBBBABACBBBCCD>>>?000:<>6=;A;;:A@@@@=@0000)0*0:0000)/9==>:<?@@999?9=9====,>>?@CBD?BB:;;CBBBE@C@DDC;;;:;;C@CCBBBCBBBCCDBBADA@;;4;;::?@@ABB>AA=;::A
@ATNG8:04186:05100
GATGGTAGTACATGATAGACGACACCAGAAGATCAGGAACTCTAGAAGAATTCAGATTTTTAACACGAGAGTAAACGTAAAAAGAAGGTTTTACAAGACTCACGTTAACAATATTGCAGCAGTACGCACACAATCGAAGCGCAGTAAGGATGGCTAGTGTAACTAGCAAGAATACCACGAAAGCAAGAAAAAGAAGTACGCTATTAACTATTAACGTACCTGTCTCTTCCGAAACGAATGAGTACGATGAGAGAGCTCTCTCTACCATCGACACTCCAAAGTCT
+
ABBB@BBDCB=CBBBCCCGFCCBCB@CBB?CCCBBC@B?BCCDDCE@BB@B?@@@@@@@@,@>BBCCCGCCCCC<BA;;;;;$:9492955&5<<9;ABA@CBBB?C@BB?CA@=AC@?@CBBBBBBCCDDJADC@@=@AAAAB;;6;?BAA?BCCCCD;;:;ABB@@=?@>@@@;>?999,7<>;@CCCD3AA>ACCCCDA@@00,0899*/-/?BBCACCBA;;;5;5;AA9@;;6:BADB@????999ABCCBAA99998??<;>C=;;;B??;>?9?;;;
@ATNG8:04187:05113
GATGGTATACACGTGTGCTCTCTCGTACTCATTCGTTTCGGAAGAGACAGGTACGTTTAATAGTTATAGCGTACTTCTTTTTCTTGCTTTCGTGGTATTCTTGCTAGTTACACTAGCCATCCTTACTGCGCTTCGATTGTGTGCGTACTGCTGCAATATTGTTAACGTGAGTCTTGTAAAACCTTCTTTTTACGTTTACTCTCGTGTTAAAAATCTGAATTCTTCTAGAGTTCCTGATCTTCTGGGTTGTGTGCGCAGTGCCTACCATCGACACTCCAAAGTCT
+
@BBB?B@;;===@=C;99;99;556;<@<BBB@BEDD>CB@C?;;<BDBB?BAA:99*86;99:7;<;B??9:4?8<==??+8=57779,7AAA?CAA=AA4::?A;=7>BA>>>>=:>BB9>7;;>?>><<8<99::>>??@@A?>@AAA;>>>:;;=<??:><===B?;;;=9>8888)56=65////'/:333(--3---6568-6565'2889@;A:==5<>93---+-066=>>>:=:<>191/-----8;996--)-320588355=>>9366,3-,,
@ATNG8:04188:05099
GATGGTAGTGTCAGTGCGCGTCGTCCAGAAGATCAGGAACTCTAGAAGAATTCAGATTTTTAACACGAGAGTAAACGTAAAAGAAGGTTTTACAAGACTCACGTTAACAATATTGCAGCAGTACGCACACAATCGAAGCGCAGTAAGGATGGCTAGTGTAACTAGCAAGAATACCACGAAAGCAAGAAAAAGAAGTACGCTATTAACTATTAACGTACCTGTCTCTTCCGAAACGAATGAGTACTGTATCTATGTGTGCGCTACCATCGACACTCCAAAGTCT
+
CCBB?BBB@A?CBA<BE>BBA<CCC@CCC@CBCBAB5;7;?A@BA@>AD?B=??@99999'83<87>87;8377(774499*5?7@.999&5<<<>==<AB?99298=?<BBC?BEB@BAKIFBBBC@A@B@DA@A=@@A@@???=@=A;;7:B@>?A>?=?ABBCC?AA=@B@8>?;;;3888;?@@@A2?;6;??@?=99:)/)/898)/*/<@@@>@@?@?BB?A?88927<<8>>>AAABB??@CCBB@??AA?::;A;;6;AB;;;><;;4::/<999
@ATNG8:04190:05086
GATGGTAGCACACGAGATCTCATCGTACTCATTCGTTTCGGAAGAGACAGGTACGTTAATAGTTAATAGCGTACTTCTTTTTCTTAGCTTTCGTGGTATTCTTGCTAGTTACACTAGCCATCCTTACTGCGCTTCGATTGTGTGCGTACTGCTGCAATATTGTTAACGTGAGTCTTGTAAAACCTTCTTTTTACGTTTACTCTCGTGTTAAAAATCTGAATTCTTCTAGAGTTCCTGATCTTCTGGCGCTCTGTCACGTCTGCTACCATCGACACTCCAAAGTCT
+
69>C;CBBBABBBCCBCCCBBBBBBB@@@B;;6<CJC>BB?B?;;9CCDDACCA@@>A>A@BB<@<@=>AA::4;16:9:9,6:*//:::2:=::6:<<7?@>:98?8927===?@CC?AAB;@<@>>>=888:==CB<@?A??=ABBAAABB;;:5:<@<@A=B=AAA=>=A==8<=>>?2>;>:>:@@@,:;=@@,//6598;@@>;;===,9///7/5/796=::988;6=;@BA<;<=AA=6;///777=AAA@@889?888=??>==B???>=EE;A888
@ATNG8:04196:05084
GATGTTAGGCACTGCGCACACATCCCAGAAGATCAGGAACTCTAGAAGAATTCAGATTTTTAACACGAGAGTAAACGTAAAAAGAAGGTTTTACAAGACTCACGTTAACAATATTGCAGCAGTACGCACACAATCGAAGCGCAGTAAGGATGGCTAGTGTAACTAGCAAGAATACCACGAAAGCAAGAAAAAGAAGTACGCTATTAACTATTAACGTACCTGTCTCTTCCGAAACGAATGAGTACGTGTGACGTACGTGAGCTACCATCGACACTCCAAAGTCT
+
CCCBB?BD@CBAAADCCCCCCCCCC=CCF?BBBCCC?CBDDDBBBB@BC?B@BBB>@@??0?=ABBBBBBCBB?:?@:;;;;.;C>C5;;<6<EGAECCCCCC@?>A@CC@CCD?CB@@BCCCCDBCBCBBB?BEAA?BA@@@A??=A@CBB?BBCCCDDC=AACBBB>BB>>>??BCFEC=B::98ABCB/AA=A776AAA::689<<@B:=:;DAAA???@AABC>A>AFD=B@?<?BABBBBBBBAABABBBB>>?BBBBCB?BBB>>AAABA8::3::88
@ATNG8:04207:05103
GATGGTAGCGCGACACATAGATACAGTACTCATTCGTTTCGGTAAGAGACAGGTACGTTAATAGTTAATAGTCGTACTTCTTTTCTTGTCTTTCTGTGGTATTCTTGCTAGTTACACTAGCCATCCTTACTGCGCTTCGATTGTGTGCGTACTGCTGCAATATTGTTAACGTGAGTCTTGTAAAACCTTCTTTTTACGTTTACTCTCGTGTTAAAAATCTGAATTCTTCTAGAGTTCCTGATCTTCTGGATAGCGACGCGATATACTACCATCGACACTCCAAAGTCT
+
88:<5;:9=@0/099:<@BB@;>;:;<<=@<<<3444909:.55.55555//)/////39)//78./+0>0/////44055>>/==255377(7739A>BBC@BB>=>=BBCAGECCCCBB@BCD?@?ADBCBBCB@BBBB@BBBCCBBBCCCCCBBBB@BBB@BB@B@BBBBBBCBB@CCCDD;B@B?AAAAA0?A:::7;@@@BCBBBC?CCCC5CBBCCAGACC@BBCCCBB?B@CCDBBB?BBB@BCEGCA@@ACCCCCCCCBBC@BBCBBCBDBB@BC=BAA@
@ATNG8:04208:05082
GATGGTAGTATATCGCGTCGCTATCCAGAAGATCAGGAACTCTAGAAGAATTCAGATTTTTAACACGAGAGTAAACGTAAAAAGAAGGTTTTACAAGACTCACGTTTAACAATATTGCAGCAGTACGCACACAATCGAAGCGCAGTAAGGATGGCTAGTGTAACTAGCAAGAATACCACTAAAGCAAGAAAAAAGAAGTACGCTATTAACTATTAACGTACCTGTCTCTTCCGAAACGAATGAGTACGAGAGAGCACACGTGATCGACACTCCAAAGTCT
+
@@@C?BBBBBCCCBBBDCICCCDCC@CBB@ECDD999:>BBCCECC?BB@B@BBC?>>>@0@@BBBBBAAAAAA=BBBCCCD5CC@C>BBB:BCCACCCCBCC;;;0;>BB?BBB?BCBBCCCCCCFCBBBCC@BBBB?BCBBBBAA=A=B:;:;BBBCDBC?BBCBBD@BB>>>?499AAC=A<<9::9:9:%8;89>=??@A??6;599=>0818=?;;59>=??BBAC>@AB<@@A>ABBCBCDBBBBC@@BBBBBB<<<>>@>@>=;;5:9089::
@ATNG8:04212:05082
GATGGTAGTAGTACACTAGTCATACCTGAAGATCAGGAACTCTAGAAGAATTCAGATTTTTAACACGAGAGTAAACGTAAAAAGAAGGTTTTACAAGACTCACGTTAACAATATTGCAGCAGTACGCACACAATCGAAGCGCAGTAAGGATGGCTAGTGTAACTAGCAAGAATACCACGAAAGCAAGAAAAAGAAGTACGCTATTAACTATTAACGTACCTGTCTCTTCCGAAACGAATGAGTACGAGAGAGCACACGTGTCTACCATCGACACTCCAAAGTCT
+
AA:926<@A=666===@@CCCCB;;29:;29CC@<;6;:@ABB@?@=;:6;<?@=99999$76=?=@<<?8=CF>@@AA@@A2@A=A4;;;*9@@<996<==<;@;@=<;6;CB?BBAABBEHCCCCCCCCC@BCCC=@>@?>>=>9>;@;;8;CDCBABD?C??>BB@BB@???9::ABA=@@@;=====,:=9==??>;:;B<><>AAA3818<@;;6:A??@BB?B?CCH>CBA>A@A@@AA???BA<=@@@@@;;;;;;==;?@899==>>?;>@8?888
@ATNG8:04217:05089
GATGGTAGGTGCACATGAGTGTATCCAGAAGATCAGGAACTCTAGAAGAATTCAGATTTTTAACACGAGAGTAAACGTAAAAAGAAGGTTTACAAGACTCACGTTAACAATATTGCAGCAGTACGCACACAATCGAAGCGCAGTAAGGATGGCTAGTGTAACTAGCAAGAATACCACGAAAAGCAAGAAAAAGAAGTACGCTATTAACTATTAACGTACCTGTCTCTTCCGAAACGAATGAGTACGTGTGCGACGTGTCTCCTACCATCGACACTCCAAAGTCT
+
44<=9>BB@BCBCCCBCCDCCCECC?@@@?BAAB@@=@?BBDCBCB?BB=@<?BB:9:9:*;@;;;EDCECCCB<BB<;<;;*;A=@5;;09@<8=A@BA>>00-0<@A=AAF@BA97:BBCGCDCCCCCCAE9:9?A@@@;;;@;<8<00-0AAAA@CDABBBBBB?AA;@A@<@?9999+9==9<?<=?.?@=BBBBBBAAA<A=>>>@<@:>=@@@=@@@AABB@B>ABC;@@C?AABBDFF???>???AA??@BBBB?AAB@BAA>>>>=;:4==5>?@=
@ATNG8:04219:05101
GATGGTAGATATATGCACGCTCTACCAGAAGATCAGGAACTCTAGAAGAATTCAGATTTTTAACACGAGAGTAAACGTAAAAAGAAGGTTTTTACAAGACTCACGTTAACAATATTGCAGCAGTACGCACACAATCGAAGCGCAGTAAGGATGGCTAGTGTAACTAGCAAGAATACCACGAAAGCAAGAAAAAGAAGTACGCTATTAACTATTAACGTACCTGTCTCTTTCCGAAACGAATGAGTACACATCGTCGTGTCGTGCTACCATCGACACTCCAAAAGTCT
+
CCCC@CBBBCCCCABACDECCCC??>@CE@CCCDBB?B?BBBBBBA?BA?A?A?>77777(:;ABFCCBABCCC>DB@@@@@1AB?C@BDDD3CCDACBCCDDGBB>A?BC@CAB?BDCCCCCBCCCCCCCBB?CCBB?ABBADD>><@=A@@>ACCCCCBB?ABBBBB?@A;999499@@@9@??:?ABBB3BB?B:98===;:5;;>===;>:>=A@@6;;@?@999/:;>@@;A??;?@@ABBBCCC???9::AAA?@@BDDCC@AAABBBA===3888)9999
@ATNG8:04244:04520
GATGGTAGCTCTGCTCTGACTCTCGTACTCATTCGTTTCGGAAGAGACAGGTACGTTAATAGTTAATAGCGTACTTCTTTTTCTTGCTTTCGTGGTATTCTTGCTAGTTACACTAGCCATCCTTACTGCGCTTCGATTGTGTGCGTACTGTGCAATATTGTTAACGTGAGATCTTGTAAAACCTTCTTTTTACGTTTTAACTTCTCGTTGTTAAAAATCTGAATTTCTTCTAAGAGTTTCCTGATCTTCTGGATACACTCATGTGCACCTACCATCGACACTCCAAATGTCT
+
44::8566<A>CCCDCCCCCCBB;994449:<7<<AA<@@=A?AA@BB<=9ACA>>.54;549.9.6656<<;;<:==@@@+=@8@944)4;@@=@@@;@@?BCCBBD?966@994>2494.43997///77)//=>:@===>666>>>><<<<7<<<7<<7:5:;<:9<7///)//5<<+;15.5;;;;(97////&/)//)55555.55.5555$5;://)//)--38--(-9///(45445;::7<;<8<>>666?;??@@:>:;7=;@25454:88833-55)55994
@ATNG8:04257:04484
GATGGTAGCACGACACGACGATGTGTACTCATTCGTTTCGGAAGAGACAGGTACGTTAATAGTTAATAGCGTACTTCTTTTTCTTGCTTTCGTGGTATTCTTGCTAGTTACACTAGCCATCCTTACTGCGCTTCGATTGTGTGCGTACTGCTGCAATATTGTTTAACGTGAGTCTTGTAAAACCTTCTTTTTACGTTTACTCTCGTGTTAAAAATCTGAATTCTTCTAGAGTTCCTGATCTTCTGGAGATACACATGATACTCTACCATCGACACTCCAAAGTCT
+
55;>;?DCCCA@;<A@ACA;;@CBBCFHDFCD@CBAB<BB?B@BBBBC@@=@BBBC?C@BCCC@C?AABBBBB??<=B===+??9??;;3:00/6=995;<7<?@CCC>AABBBB>?:?AA<A<AAAA>>>><@A@@;?@@@?@?????@@===><===;??D;D=>>?AAAA??;@AAAA5@;@;@DCCD/AA;;;5<@>>=>>>>>;?AAA/A?>?B=B<;;8:>>A;;:<A;>>BC>>7>?A===<?@@@@@@@AAAAAAA@@<@>>>>><@??<@A7@@?A
@ATNG8:04262:04497
GATGGTAGCAGACGTGACAGAGCGCCAGAAGATCAGGAACTCTAGAAGAATTCAGATTTTTAACACGAGAGTAAACGTAAAAAGAAGGTTTTACAAGACTCACGTTAACAATATTGCAGCAGTACGCACACAATCGAAGCGCAGTAAGGATGGCTAGTGTAACTAGCAAGAATACCACGAAAGCAAGAAAAAGAAGTACGCTATTAACTATTAACGTACCTGTCTCTTCCGAAACGAATGAGTATATGTAGAGCTCTATACTACCATCGACACTCCAAAGTCT
+
:@@A;:;:444499<<<>CBBB;9;2954.444444.4./88///64796:64448>==>+:<>=;00///66;298;::::(55.5499909;<75666==:<<8<8<<9<@C@@@@9;:599966==@>>9>999:>=?>??CA;?;?::24<448==?9?>??:A6@;=8<8286666.///(/:::?0?7295557762/(.(.779(/).3:<<:=6/////)3287718994:::;<<774BBBEDAAAA@?:7799<6;9:9<555;;69949///
@ATNG8:04265:04482
GATGGTAGCTCGCTGATGATATCTCCAGAAGATCAGGAACTCTAGAAGAATTCAGATTTTTAACACGAGAGTAAACGTAAAAAGAAGGTTTTACAAGACTCACGTTAACAATATTGCAGCAGTACGCACACAATCGAAGCGCAGTAAGGATGGCTAGTGTAACTAGCAAGAATACCACGAAAGCAAGAAAAAGAAGTACGCTATTAACTATTAACGTACCTGTCTCTTCCGAAACGAATGAGTACACATCGTCGTGTCGTGCTACCATCGACACTCCAAAGTCT
+
?@?B?<BBBDCCDCCBCBBBCCCCD@ECCABAAA@@=@@DBBCCAA=AB>A>???AAAAA2B?BBBBBBBB???8?ABBBCC5BB@BAFML<CBC>BCCBBAC@@=A?BB@C:;:;BC?AABDDDCCCCCCC?BBBB?BAA@@@@@=@=A?@<@CBBBBCB?BAAACC?BB?@??;????<5=993:===?.?=:>;<;AAAAA;?;?@FC:=:>ADAA?@@:::BA?B????:?AA??@@BCCCCCBB??8:::A:::AA@@AA=AAABB@??==088-9@<=
@ATNG8:04272:04496
GATGTAGCTCTGCTCTGACTCTCGTACTCATTCGTTTCGGAAGAGACAGGTACGTTAATAGTTAATAGCGTACTTCTTTTTTCTTGCTTTCGTGGTATTCTTGCTAGTTACACTAGCCATCCTTACTGCGCTTCGATTGTGTGCGTACTGCTGCAATATTGTTAACGTGAGTCTTGTAAAACCTTCTTTTTTACGTTTACTCTCGTGTTAAAAATCTGAATTCTTCTAGAGTTTCCTGATCTTCTGGTGTCTGATCTGTATCACTACCATCGACACTCCAAAGTCT
+
BACCCCCCCBBBCCBCCCCDDCBB@CCCC994999:6;C?C@BCCCBDD?EECCC@C@CBAA?C@DDDCBCDBB@CCCDCC*CC@BABD<BBCC@CBB=BA=@@@CCF@CCCBBBBC@DCC?C?CCCCB@???BBBB?BBBBCCDDCCCCBBBBC@CBB?9989?BBCCCECCC@CDCCG;A?A?CBCCCC*BBBBC>BBCCCBCBBB@BCCC5CA@AC=@=@C?BBBAA@@@;@?BCBCCDAE?B?ABBAAABBBBBBBBCCCCBC@CCCCBBACDC?CC>BBBA
@ATNG8:04277:04485
GATGGTAGCGCACACATAGATACAGTACTCATTCGTTTCGGAAGAGACAGGTACGTTTAATAGTTAATAGACGTAACTTCTTTTCTTTGCTTTCGTGGTATTCTTGCTAGTTACACTAGCCATCCTTACTGCGCTTCGATTGTGTGCGTACTGCTGCAATATTGTTAACGTGAGTCTTGTAAAAACCTTCTTTTTACGTTTACTCTCGTGTTAAAAATCTGAATTCTTCTAGAGTTCCTGATCTTCTGGGTGTATCAGCGAGTATCTACCATCGACACTCCAAAGTCT
+
==:;?@CCB@@@BBBCBDCCB=<:;555;;/0)0///)/5.545555555.599;44)46;;9@2;5;:95>==>:=@89444&4::04449)449:5:66.5:)////:<69<<>B=AA;>@@=@>BBA@@AA@6;:AA<B=>00/7999696<<=@<999<@@8C;??@9:9@?@<=55559$55:455555$5/:;;)///59995669=>=>+<;;;>8<8AC?>==000=;97=<>>>=8999@599?;=@@@??=@>?999AA=@@@@BB@@??4:;0;@;;
@ATNG8:04280:04527
GATGGTAGCGCGACGAGCGTAGACCCAGAAGATCAGGAACTCTAGAAGAATTCAGATTTTTTAACACGAGTGTAAACGTAAAAAGAAGGTTTTTACAAGACTCACGTTAACAATATTGCAGCAGTACGCACACAATCGAAGCGCAGTAAGGATGGCTAGTGTAACTAGCAAGAATACCACGAAAGCAAGAAAAAGAAGTACGCTATTAACTATTAACGTACCTGTCTCTTTCCGAAACGAATGAGTACTGCGTCTCACTCTCGCCTACCATCGACATCTCCAAAGTCT
+
;;;=8@A;96666;;;>65555555)4<@=BCBC?@>@@CBDAACA?AA>B?BBBBBBBBB)B@CBBBB999BBB=BBCCCCC3BB@BAIEFE2EDC@CBBCDDCCC?C@BB?BBC?BBBBECCBAAAFDCBBB@CCBB@BABA??>><@@CAA>ABBDBABA?BCCBBB?BB?AAA499999,9==9:9888+8A;A888BBA?<1716;==+/+/9=;=9?@BBB:::,9;:99,89919??@@@@@999999?997;=>?@8<==8==;://////;6;;5=<:8
@ATNG8:04282:04508
GATGGTAGCTCACGTACGTCACACGTACTCATTCGTTTCGGAAGAGACAGGTACGTTAATAGTTAATAGCGTACTTCTTTTTCTTGCTTTTCGTGGTATTCTTTGCTAGTTACACTAGCCATCCTTACTGCGCTTCGATTGTGTGCGTACTGCTGCAATATTGTTAACGTGAGTCTTGTAAAACCTTCTTTTTACGTTTACTCTCGTGTTAAAATCTGAATTCTTCTAGAGTTCCTGATCTTCTGGTCTACTACACTGTACTCTACCATCGACACTCCAAAGTCT
+
BBBC@CBEBBCA;;6>;;ACBBCCCBDCCC:9::BBB=CC?B@BCCECBB?BCCCC?C?BBBB?A?BBAAAAACC?BBBBB1@?:>889929@AC?BBD@BBB<@@?BBB@BBBBBCA@;@>>:>;=>=?=>;==A@AA;@@@@=>=A>>>>>>=>A<===<BA=A=AAAA??@BB=?>>?>2>4:488888(8>888-7>@?????A@;>>?2>;;;@<@;==:=@@@>==<@<@@@A@B:==B=AAAA=>>AB;;;=?=97///5:<777=????=AE8::66
@ATNG8:04236:04579
GATGGTAGATACTCGCTGATACACCCAGAAGATCAGGAACTCTAGAAGAATTCAGATTTTTAACACGAGAGTAAACGTAAAAAGAAGGTTTTACAAGACTCACGTTAACAATATTGCAGCAGTACGCACACAATCGAAAGCGCATTAAGGATGGCTAGTGTAACTAGCAAGAATACCACGAAAGCAAGAAAAAGAAGTACGCTATTAACTATTAACGTACCTGTCTCTTCCGAAACGAATGAGTACGAGAGAGCACACGTGTCTACCATCGACACTCCAAAAGTCT
+
>CCC?B@?CCBCCCEA:66<<<BCE>CCC>@ACB@@=@<@?@@ACC>A@=@;?=>00000'/(//999:;;333(3799999)9949.555&5;;5<966=B=CD@C?CC?BBB>@@CBBBBCB;;:B@@@B>A@:99(9<;<AA=@=@=??>;???=?<??9843;==337,3984;<8881333377788)8=6;<<::88??3838;;>/927=><>===8@BBB=B>B=B<B@@>@CBBAAAAAA???A@BB?>?BBBBB??;?989?999>>1755&2655
@ATNG8:04240:04573
GATGGTAGAGTACAGTGTAGTAGACCAGAAGATCAGGAACTCTAGAAGAATTCAGATTTTTAACACGAGAGTAAACGTAAAAAGAAGGTTTTACAAGACTCACGTTAACAATATTGCAGCAGTACGCACACAATCGAAGCGCAGTAAGGATGGCTAGTGTAACTAGCAAGAATACCACGAAAGCAAGAAAAAGAAGTACGCTATTAACTATTAACGTACCTGTCTCTTCCGAAACGAATGAGTACACATCGTCGTGTCTCCTACCATCGACACTCCAAAGTCT
+
55:=:?>>CBBBCDBCBDDBCCECC>BBDACB;;;@=A@CDDBAAB@BB@C?BAA@@@@@.??BBBBA@@>>@@9=>=====,;;499=99+?9626>>CCC?@@@C@BC?B@@>@CAAFCCCAA@BA@@@@;>??@?ACAABB998;?B;;8:BBBDCBB?BABCCE?BB?BA@=ABAAB=>>>?BBEDD2??=B>?>>>9>@5:58;;;.606<??A?BBBBBBD>A=ABB<AAB@BCCBBB??>C??;:?>=A999>8>@A>BBCBBA@;CC;AA:C>=<
@ATNG8:04254:04536
GATGGTAGAGAGAGCTCTCTCATCGTACTCATTCGTTTCGGAAGAGACAGGTACTTTAATAGTTAATAGCGTACTTCTTTTTCTTGCTTTCGTGGTATTCTTGCTTGTTACACTAGCCATCCTTACTGCGCTTCGATTGTGTGCGTACTGCTGCAATATTGTTAACGTGAGTCTTGTAAAACCTTCTTTTTACGTTTACTCTCGTGTTAAAAATCTGAATTCTTCTAGAGTTCCTGATCTTCTGGGCTGCGCTGATATGCGCTACCATCGACACTCCAAAGTCT
+
AAAB@BCCDDBCABBAAACCB=CCEBBBCCCA?ADDE?CB?C@CCBBCAA<@C@@?;@@CBBB@C?BBABCBCDFABABBB,=A7B@BD>DDDD?BBD@CC@CB@?@?<@CCBBADD?ABB?B@BCCAAAAA@DCBB?BBCBBBBBBBBCCAAAB?@@@=A@<@<@A@@@AAAA<>>>AB6A5939:898)9=77718AA@@@A>:908878(8=>>E=B=AA<A@@>==>;>;>>>=><8>>@A:B676AA@@@@@??>AAD>>;>>>>AA@===<AA9>==>
@ATNG8:04255:04532
GATGGTAGCTCTGCTCTGACTCTCGTACTCATTCGTTTCGGAAGAGACAGGTACGTTAATAGTTAATAGCGTACTTCTTTTTCTTGCTTTCGTGGTATTCTTGCTAGTTACACTAGCCATCCTTACTGCGCTTCGATTGTGTGCGTACTGCTGCAATATTGTTAACGTGAGTCTTGTAAAACCTTCTTTTTACGTTTACTCTCGTGTTAAAAATCTGAATTCTTCTATAGTTCCTGATCTTCTGGTATACACACTCGCTCGCTACCATCGACACTCCAAAGTCT
+
////)/77;7:9;99;;666>>=666?@>>=B?DBBB=BB>B=@ACDCBB@BCCCCAEACCBB>B@BBBBB@?;@;??CCF5CC>BBCC=AACB6;9@=@A5;;@BACADBCBBB;;7;BA=@=BAAA;;;C?BBCC?CBCCC;;<DCBAB;;;A=BAA=@@?B?AABBCCCCC=B:99:*:;A;ABBBB0AB;<;7;BBBBBB:008=<<<,0009<7;;=@=?>???::498;<:>:?<?BCACCDDBBBBBBB;;;@A@???;?@@@???>>=6;<3?>>=
@ATNG8:04267:04573
GATGGTAGCAGACGTGACAGAGCGCCAGAAGATCAGGAACTCTAGAAGAATTCAGATTTTTAACACGAGAGTAAACGTAAAAAGAAGGTTTTACAAGACTCACGTTAACAATATTGCAGCAGTACGCACACAATCGAAGCGCAGTAAGGATGGCTAGTGTAACTAGCAAGAATACCACGAAAGCAAGAAAAAGAAGTACGCTATTAACTATTAACGTACCTGTCTCTTCCGAAACGAATGAGTACGTGTGCGACGTGTCTCCTACCATCGACACTCCAAAGTCT
+
@AAB>??BAAABBB=CBBBGJFCAA=@BA>A@=:;97?7?@?BBBB>BD?D?BB@=>===,?=BABBBBBBBBA8;;99444$5<7<.555&5<>:@BABCDCCB@C@BB@ACC@CDBBBBBDCCBCCBCCC@BBAB@BBCDDB??=@?BBB@CCCCCC@?=@BACBA>AC?BAA49:99:,8<<8?AAAB3@<7;///=;AAB7;7:<AA6;7;=A@@=@A@@????A=@BB9???;?A???AA::9CBB@@:;>A?@?D<???588B@@@?FCA<AD;A@;8
@ATNG8:04268:04530
GATGGTAGAGAGACTGTAGCGCACCCAGAAGATCATGAACTCTAGAAGAATTCAGATTTTTAACACGAGAGTAAACGTAAAAAGAAGGTTTTACAAGACTCACGTTAACAATATTGCAGCAGTACGCACACAATCGAAGCGCAGTAAGGATGGCTAGTGTAACTAGCAAGAATACCACGAAAAGCAAGAAAAAAGAAGTACGCTATTAACTATTAAACGTACCTGTCTCTTCCGAAACGAATGAGTACGATGAGATCTCGTGTGCTACCATCGACACTCCAAAGTCT
+
CCCC?C>>>?C>>B?@?>@>C><<<6<==8=C@BA;;;9>>@@@@@<==:=9<>>>>>>?+><@?>@>?>CFEF>BB@@@@@0@A>C5;;;6;CCACCCDCCCCC@C?BD@DCC@CCCCCDDCCCCDBBBBCBDCBB@CBBB@@?>:@=ABB?BDBBBCCD?ABCCCB?B?:@@@-000000)0:<999999:%:>;????AAAAB<?<?AA@187-8>BBC@BB@@@BB>A?;;;8;AB@CCCCAAAABBBB>>>BAAABBBBAA?A<BC>>;;;=<<188*:>::
@ATNG8:04274:04563
GATGGTAGACATATCGTACTCTCTGTACTCATTCGTTTCGGAAGAGACAGGTACGTTAATAGTTAATAGCGTACTTCTTTTTCTTGCTTTCGTGGTATTCTTGCTAGTTACACTAGCCATCCTTACTGCGCTTCGATTGTGTGCGTACTGCTGCAATATTGTTAACGTGAGTTTTGTAAAACCTTCTTTTTACGTTTACTCTCGTGTTAAAAATCTGAATTCTTCTAGAGTTCCTGATCTTCTGGCGCGTATGTATGTCGCCTACCATCGACACTCCAAAGTCT
+
DCC=8=BCCCCBBBBBCCBCDAAACCCCCCAA>ACCC=BB@B@BBBBBAA?AAAAA>A>@@@A?C?@@@ABBBBB>BBCCC3A>;:555(8=>??BDCADC:>>@DBA:;=@@AAAA;C??8<:=>>>?>>>:>>>>9>???===@@@A>>????8;;;;CC;A7<<===AAAA5A?AAA2<.6/7<<?>.@@<<>7>88:>>A>==/7676(8>>AA=A<::7:<=@<<<9=:<@@@==9>>D=:88>?>?AA?=??>>@9=<<9>8::@A@@@;59;4;33-
@ATNG8:04276:04576
GATGGTAGATATATGCACGCTCTACCAGAAGATCAGGAACTCTAGAAGAATTCAGATTTTTAACACGAGAGTAAACGTAAAAAGAAGGTTTTACAGACTCACGTTAACAATATTGCAGCAGTACGCACACAATCGAAGCGCAGTAAGGATGGCTAGTGTAACTAGCAAGAATACCACGAAAGCAAGAAAAAGAAGTACGCTATTAACTATTAACGTACCTGTCTCTTCCGAAACGAATGAGTACACATCGTCGTGTCGTGCTACCATCGACACTCCAAAGTCT
+
CCAC>BED?BBBBCDGGCCCBCCCC@BCC@CCBBBB?A?CBECC??=?B@B?BA=99999(99AB???ADDDDF;@@;;;;;);?;=5:::49DBCGCCCCDCC@C@CC?CCC?CBBBCCCCBBCCCCCCC?BB??<@@@BCCCC?B?BBB?BBCCCCCB?BABBCC?BB?BBB=??CDD<??@?BBDDD2CC?B?>>BAAAA:=:<===3929=AAB@AABCBBC?B?ABB>BBB?BBBBBBBDCB>>>AAABCAAABCCBAA>ACBBBBB?>?;??8?999
@ATNG8:04278:04567
GATGGTAGAGAGAGCTCTCTCATCGTACTCATTCGTTTCGGAAGAGACAGGTACGTTAATAGTTAATAGCGTACTTCTTTTTCTTGCTTTCTGTGGTATTTCTTGCTTAGTTACACTAGCCATCCTTACTGCGCTTCGATTGTGTGCGTACTGCTGCAATATTGTTAACGTGAGTCTTGTAAAACCTTCTTTTTACGTTTACTCTCGTGTTAAAAATCTGAATTCTTCTAGAGTTCCTGATCTTCTGGGCAGACTCTCACACGCCTACCATCGACACTCCAAAGTCT
+
>::<8<@DCCA@BB@966<>>>>CBB@A?<BC@CBDD>CC@C@BBABBBB:;6===;>:===B8B8;9?9833386;;<<;+88589::2///99(/...'..(...(.77388;@@?==<786495;<=8857=9>BCA===;A588>;<<<9<9980///6>>6=6>??AAAAAA<A====/=5:4:====,;;===///::=@@@@@=====,=///=7=6>>=BAA:;;;>D=A@@@BA<@???5>:::==A=>>@=><<6<=?:?:;:;;;BAA=AA:A@@>
@ATNG8:04281:04553
GATGGTAGCAGACGTGACAGAGCGCCAGAAGATCAGGAACTCTAGAAGAATTCAGATTTTTAACACGAGAGTAAACGTAAAAAGAAGGTTTTTACAAGACTCACGTTAACAATATTGCAGCAGTACGCACACAATCGAAGCGCAGTAAGGATGGCTAGTGTAACTAGCAAGAATACCACGAAAGCAAGAAAAAAGAAGTTACGCTATTAACTATTAACGTACCTGTCTCTTCCGAAACGAATGAGTACGTGTGCGACGTGTCTCCTACCTTCGACACTCCAAAGTCT
+
<<<B@BDBBBB;66;;?=BCCCCCC@BBB?ABBC<<6;4::4544=9?<>A>B@BCBAAA.?9>><00/=8:::19999949$5><>.9999(9@<9>><??A@@A=A?AA>B@@=@@AABAAAECAAA@@?B?BBAD?BBCBBBBB@D@CBB>ABBBCBBC@AAABCCACC??>??BBBBB>BAA>ACCCDC)A>98818=>@?@B8;8;BBB=B===@::5;@@@CBC=?:>@@9==?=0/0=>>@AB@?>>@B555>>==>47871817<<=@D@?9BC=A734
@ATNG8:04235:04597
GATGTAGTACATGATAGACGACACCAGAAGATCAGGAACTCTAGAAGAATTCAGATTTTTAACACGAGAGTAAACGTAAAAAGAAGGTTTTACAAGACTCACGTTAACAATATTGCAGCAGTACGCACACAATCGAAGCGCAGTAAGGATGGCTAGTGTAACTAGCAAGAATACCACGAAAGCAAGAAAAAGAAGTACGCTATTAACTATTAACGTACCTGTCTCTTCCGAAACGAATGAGTACGTTGTGCGACGTGTCTCCTCCATCGACACTCCAAAGTCT
+
BBBBBDCCCCCCCDD?@@CCCCBB?CDF?CCCCBB?B?BBBFDDC=AA?A?AACCCCDD1B?BCCCCEDBBBG>C@9::::*;B?C>BBB9BCB?BCCCCDC:98;?BC@CCC>AACBCBBBBCBAADCCC@CCCB?BACCCCAA>B@DCC?BBCCCCBB@BCBCCC@CC?A??>AABBB;B>><>BBCC3CC@@899CBBCB?B?BCBA9<:>BCBB?BCBBBBB@B?CCE>C@@=?AABBCDBB?BBCBBAAABBBDCC>==:=>@@@@>@@><CC>B>>:
@ATNG8:04244:04610
GATGGTAGCAGACGTGACAGAGCGCCAGAAGATCAGGAACTCTAGAAGAATTCAGATTTTTAACACGAGAGTAAACGTAAAAAGAAGGTTTTACAAGACTCACGTTAACAATATTGCAGCAGTACGCACACAATCGAAGCGCAGTAAGGATGGCTAGTGTAACTAGCAAGAATACCACGAAAGCAAGAAAAAGAAGTACGCTATTAACTATTAACGTACCTGTCTCTTCCGAAACGAATGAGTACAGAGAGTACGATATGTCTACCATCGACACTCCAAAGTCT
+
<>>>@CBCBA@@@B;AA@ABBBAAA:>>A?CBCCEE@B>A@B???C?CC?C@A@><?><<,=<@ABBBCCCBBB9?@:;;;;*;C@B5;;;.;CC?BABADFJDC@C@CC@BBB?BBAABCCCDCCCBCCCC?CDCC>@@BBBBAA>A@C@A>ACCCCCBB?BBBBCC?AA?BBB>AA???8?@@=AEBBB3BA<@>>>@?BAA3638>==5:7:AABB?CCBBBBB?B?BCC>BBD?ABBBCCCCCCCAA@AA@@@BAC<<>AA;>>;==>>AA@<CD>C>>>
@ATNG8:04249:04598
GATGGTAGGACGAGCGTCTGAGAGGTACTCATTCGTTTCGGAAGAGACAGGTACGTTAATAGTTAATAGCGTACTTCTTTTTCTTTGCTTTCGTGGTATTCTTGCTAGTTACACTAGCCATCCTTACTGCGCTTCGATTGTGTGCGTACTGCTGCAATATTGTTAACGTGAGTCTTGTAAAACCTTCTTTTTACGTTTACTCTCGTGTTAAAAATCTGAATTCTTCTAGAGTTCCTGATCTTCTGGGCAGACTCTCACACGCTCGTCCTACCATCGACACTCCAAAGTCT
+
BB?>;<::6.-----79>;;;BBB?CBBBB:;49?==049243:=>C@@C@@@A9989=ABBB>B>BB@?>995<499:::(444)4:::1<5554;6516=7;;?CCC@CCBBCCCC@BBC@B?BB@BCCBB?BBBB?BCCDCCA;;;BAAACAA>B@@=@B?B=@@D;;;CBA>A9::;-9;@;<@@@@+@@B@B=CA@??9999:.4444$9999><@=BC@BBB<;:C?C?CBB@@@<@?BC>BBBBCDDDCBDCCCCCBCBB?BAA=A000000BDF?BC>BAAD
@ATNG8:04252:04585
GATGGTAGGCGACATACATACGCGCCAGAAGATCAGGAACTCTAGAAGAATTCAGATTTTTAACACGAGAGTAAACGTAAAAGAAGGTTTTACAAGACTCACGTTAACAATATTGCAGCAGTACGCACACAATCGAAGCGCAGTAAGGATGGCTAGTGTAACTAGCAAGAATACCACGAAAGCAAGAAAAAGAAGTACGCTATTAACTATTAACGTACCTGTCTCTTCCGAAACGAATGAGTACGATGAGAGAGCTCTCTCTACCATCGACACTCCAAAGTCT
+
:5;?7;;C>;@@@EHEECCCDDCDEABBBACAAABB>A7;;@AA;;8;B?B689B;;;;;*;9ABDCDCDB@@@8;:;;::-5:5:.555&5994;==?>?@9;8;@CB?B@@>@CBCEBBBA@@CDGCCC@BC@@=@@BABCDB?C@CA@?BCBBABA@=@BBBBB>AA?BAA=AABBB=BCB@BBBBB3??<?BBBBDBA>;>:>>AA7:5:=A;;6;A@@@@@@B?BBE>BAA>ABBAAABAAAAAAAAAAAAA888;>8818>>888;>@>8<<-7656
@ATNG8:04272:04585
GATGGTAGCACGAGTCACTCATATCCAGAAGATCAGGAATCTCTAGAAGAATTCAGATTTTTAACACGAGAGTAAACTGTAAAAAGAAGGTTTTACAAGACTTCACGTTTAACAATATTGCAGCAGTACGCACACAATCGAAGCGCAGTAAGGATGGCTAGTGTAACTAGCAAGAATACCACGAAAACAAGAAAAAGAAGTACGCTATTAACTATTAACGTACCTGTCTCTTCCGAAACGAATGAGTACGATGAGATCTCGTGTGCTACCATCGACACTCCAAAGTCT
+
;;AB@BBBBBB@@@@666<<>;;;<7:45.55/:::27,//9999;=:>>;>:;;555<<<'8.4488:<<554;133333333$33,3,333&366(////(/86333(3,336;99499::>666=CCDCBBBD@CC@@=@AAADDBB?CACHH@B@@@A;;9==<?AAB74468<=;>>BDEK9BB<9:9:9(9@<@AA=A??=<:=5;:=<0818<@@?=;;:::?@?B>BBA=A9:89DAABBBABAFEAABA???>>>?@@>=:=A====;;;D1881:@@A
@ATNG8:04238:04677
GATGGTAGCGCATATCAGCGCAGCCCAGAAGATCAGGAACTCTAGAAGAATTCAGATTTTTAACACGAGAGTAAACGTAAAAAGAAGGTTTTACAAGACTCACGTTAACAATATTGCAGCAGTACGCACACAATCGAAGCGCAGTAAGGATGGCTAGTGTAACTAGCAAGAATACCACGAAAGCAAGAAAAAGAAGTACGCTATTAACTATTAACGTACCTGTCTCTTCCGAAACGAATGAGTACCTCTCAGACGCTCGTCCTACCATCGACACTCCAAAGTCT
+
DCCC?A;BBC=BCDDCBBBGBBBBC>CCC@CCCBCC@B?BAAACCC@CC@C?A=?;:;;;*;5;;CGCDCBBBB9A;;;;;;$9;7<8>>>2>@@<?C6;:A?54058;<8<<<7<<<?AC?@ABBBBCAAAAA@A@=;;;@@@AC?CACBB@BBBCEDBB?BAAAAA@BB?ABC@BBBBB=AA@<?????.=A>999?CAA??<??@@>?;>:>>B@@=@BAABBB?B?BDD>BBD?BBCBBAB????@::9ABBBBBBB?A?;7;;AA===?;;5?@9@887
@ATNG8:04241:04674
GATGGTAGCACACGAGATCTCATCGTACTCATTCGTTTCGGAAGAGACAGGTACGTTAATAGTTAATAGCGTACTTCTTTTTCTTGCTTTCGTGGTATTCTTGCTAGTTACACTAGCCATCCTTACTCGCTTCGATTGTGTGCGTACTGCTGCAATATTGTTAACGTGAGTCTTGTAAAACCTTCTTTTTACGTTTACTCTCGTGTTAAAAATCTGAATTCTTCTAGAGTTCCTGATCTTCTGGGTCTACGCTCGTCGCGCTAGCCATCGACACTCCAAAGTCT
+
BBCC@A===<9@55599;=<<>====666?>C:DCBA:<D4926==@@CC@CCCCG?B?@@<=9=9==BB??:;B:CCA?A.AF@CABB=BBBC?BAA=@@499?==?8>;;;@A<>:8>A=B<@@;;;;;=A;<79==-,,,,26,,-788>A9>9:59:*/*/9:<??86647:==<,;17-52555'22.990;/..33333;6;;;;*33579).*.72777<7//).3777>@E;?===4=<==;;8555...88797794<<<<@A;:69375.5---
@ATNG8:04242:04637
GATGGTAGGTGCACATGAGTGTATCCAGAAGATCAGGAACTCTAGAAGAATTCAGATTTTTAACACGAGAGTAAACGTAAAAAGAAGGTTTTACAAGACTCACGTTAACAATATTGCAGCAGTACGCACACAATCGAAGCGCAGTAAGGATGGCTAGTGTAACTAGCAAGAATACCACGAAAGCAAGAAAAAGAAGTACGCTATTAACTATTAACGTACCTGTCTCTTCCGAAACGAATGAGTACGATAAGAAGCTCTCTCTACCATCGACACTCCAAAGTCT
+
<<<>@CCDA;6;B==BCCCCCCDDE?BBD@DCBBBB@C?BBCCCCC?BB?B@CCB99999*9=ABCCCCCDAA>6>B;:;;;*<C>C5;;;4:DC?BBBBCCCCA?A?BB>BBB<>>BCDAAACCCCCCCBB?BB@@>ABAA@@987;?BDE?AADCCC::9:CCAAB?@?;@@@:@@@@@8A??;?CDDC3BB?B?>>C>>=A3638>>>1718>BAA?BC@@@CC?A?BBA<A:94:A@@@BBABBB?BD?BBCAABBCC@@=@@AA?@@@AA=BB=B@AA
@ATNG8:04251:04645
GATGTAGGTGCACATGAGTGTATCCAGAAGATCAGGAACTCTAGAAGAATTCAGATTTTTAACACGAGAGTAAACGTAAAAAGAAGGTTTTACAAGACTCACGTTAACAATATTGCAGCAGTACGCACACAATCGAAGCGCAGTAAGGATGGCTAGTGTAACTAGCAAGAATACCACGAAAGCAAGAAAAAGAAGTACGCTATTAACTATTAACGTACCTGTCTCTTCCGAAACGAATGAGTACGAGAGTCAGAGCAGAGCTACATCGACACTCCAAAGTCT
+
DBBBABB>@@@BCCDCCCCCCCCC@CBB=BCDDCC?B?BCCECAB?@@>@@CCB@@@@@0@?BBCBCCCCDCC;@B:::9:*;C?C@CCC;CCC?B@BCBBCAA>A@BB?ABC?BABBCCCCCCCCCCCCC@CCBB?BAA?BC@?=@@C@@?@BBCECCC?CAABBB?BA@BCB788BCA9A9929<<==.=@<@???BA=>@9=7<<==,/*/>A@A=BCBBBBB?A@BBB<CCC?BCCBBA>>?AABABBBAA@AAACCCCCCDC;;;=?>>:==6@@@A
@ATNG8:04252:04650
GATGGTAGTGTCAGTGCGCGTCGTCAGAAGATCAGGAACTCTAGAAGAATTCAAGAATTTTTAACACGAGAGTAAAACCTAAAAAGATGGTTTTACAAGACTCACGTTAACAATATTGCAGCAGTACGCACACAATCGAAGCGCAGTAAGGATGGCTAGTGTAACTAGCAAGAATACCACGAAAGCAAGAAAAAGAAGTACGCTATTAACTATTAACGTACCTGTCTCTTCCGAAACGAATGAGTACGTGTGACGTACGTGAGCTACCATCGACACTCCAAAGTCT
+
:844.44:44455:99555555;==5665:555;;7<7<::----(--(-0-/)3303===)41388<<=;333:9+8333333$3739.999&6AA7@<9:6::99597>>8=9949@@@@ABDCCCCCCCCC@BEBC?A??::99:5;?A>?;>@>?984=6=9:??A6;;677349::<=6=;<588==C1=858=><><A@@<@<@888;>:>>A@@?AA@???B9;6789.7>99??=<<A@??@?785<<<<>444::9//(/8668<<99;2<;3<;79
@ATNG8:04255:04634
GATGGTAGTACATGATAGACGACACCAGAAGATCAGGAACTCTAGAAGAATTTAGATTTTTAACACGAGAGTAAACGTAAAAAGTAGGTTTTACAAGACTCACGTTAACAATATTGCAGCAGTACGCACACAATCGAAGCGCAGTAAGGATGGCTAGTGTAACTAGCAAGAATACCACGAAAGCAAGAAAAAGAAGTACGCTATTAACTATTAACGTACCTGTCTCTTCCGAAACGAATGAGTACGATGAGATCTCGTGTGCTACCATCGACACTCCAAAGTCT
+
CCCC?CCBCCECABBDCDBB9;;CCACCCADCBBCC@C?A@CCBA@??A499/9@99997)36?;@AABBBBBB9@@;;;;;*;EEE4;;;6;CDAECCBCCCDC@B?CB?BBB@BAACCCCCCCCCBCBBB?CBAA>AAC@AA?><@@BAB?CBBBBCBB@BCBBBB>??;?A@=AABBF>>==9;;;;;+:>:>887@BAAA:=:=>>>1818>@@@?ABBBBBB;?:??=5???<?CCBBBBBCBAA>>>>>=>BA@@@@AA<BD?????===198*9999
@ATNG8:04264:04657
GATGGTAGTGTCATATGAGAGTGTGTACTCATTCGTTTCGGAAGAGACAGGTACGTTAATAGTTAATAGCGTACTTCTTTTTCTTTGCTTTCGTGGTATTCTTGCTAGTTACACTAGCCATCCTTACTGCGCTTCGATTGTGTGCGTACTGCTGCAATATTGTTAACGTGAGTCTTGTAAAACCTTCTTTTTACGTTTACTCTCGTGTTAAAAATCTGAATTCGTCTAGAGTTCCTGATTTCTGGCTCTCGTAGACAGATACTACCATCGACACTCCAAAGTCT
+
;;<=?@<DA;;;<<>>CCBBECDDDD;;;CDC@CABB>CB?C@@<@C@CCAC>CBB@B@CIDD@A?@BBA@@AAA=BBA@A,:::,9:@@:@<@@=@?@=?B899BDCF@CCEGGFCC@BBDAD@FECCCFCCAAAAC@CCCCCCBBCDB:;;BBA?B@@=@B?B@ECCCAAABB>BBDBB:B@A=;;;;;*;BBBB>CCCCCBC;;;4;;;;*;>@@A5;2:DE@AABBBC@B@BBBBB>BBB@BBBCCCCCAAABBCBBBA??<>@@@CBBBAC?DD>B999
@ATNG8:04266:04670
GATGGTAGTGTGTCTCTGAGAGTAGTACTCATTCGTTTCGGAAGAGACAGGTACGTTAATAGTTAATAGCGTACTTCTTTTTCTTGCTTTCGTGGTATTCTTGCTAGTTACACTAGCCATCCTTACTGCGCTTCGATTGTGTGCGTACTGCTGCAATATTGTTAACGTGAGTCTTGTAAAACCTTCTTTTTACGTTTACTCTCGTGTTAAAAATCTGAATTCTTCTAGAGTTCCTGATCTTCTGGGTGTATCAGCGAGTATCTACCATCGACACTAAAGTCT
+
;><>@BBBCBBBA;;>999BB;;;@@DCCCBA?ABBC>CC@C@CCCCCCC@CCCCCAC@CBCBADACBBADDBCC>;;:;;*;C>A@AB=@BBC@FAA=AC?BBBCCC@CBBBBBCC?AAA=@<ACBBBBBB?BBBC@CCCCEBCBCCBBDAAAA<A0000@?><@BBBBCBBB?AADCE;D?B?BBBBB0@AABB=BBEDFHBA@@5;;;;*;;;;A;@;@@;@;;;BCC@E@AAACDC>A;;;7<CBCCCDCCCCA@ABDC;;6;B@@B@@@;;;0;@@@
@ATNG8:04269:04665
GATGGTAGCTCTGCTCTGACTCTCGTACTCATTCGTTTCGGAAGTGACAGGTACGTTAATAGTTAATAGCGTACTTCTTTTTCTTGCTTTCGTGGTATTCTTGCTAGTTACACTAGCCATCCTTACTGCGCTTCGATTGTGTGCGTACTGCTGCAATATTGTTAACGTGAGTCTTGTAAAACCTTCTTTTTACGTTTACTCTCGTGTTAAAAATCTGAATTCTTCTAGAGTTCCTGATCTTCTGGATATGAGTGACTCGTGCTACCATCGACACTCCAAAGTCT
+
55<<8<BAAB<@>;<@@BCCBBA?@AAAAA;;8;BBC?BB@BACAABBAA?ACDCC@A?@EDG@C@CCCBBB:;;>BCCDC5CG?BBBC>CBCHACBBACC@BBBCDCACFCCBB@@=@BB?C@CCDCCCBB?@@BB<AAB@AADCCCCCCCCCC?A@@?BB@C>A@CCCCCBB?AACDF<D?A>;;;;;*;C;;;7<BBBBBBB@A;@???,@;;;C@C@BB?@@@@@AA>A>ACCCCC@;:;?B@@;;;BAABB@@ACCCFCC?BBBBBBBBEC?BC=B@??
@ATNG8:04270:04645
GATGGTAGCACGACACGACGATGTGTACTCATTCGTTCGGAAGAGACAGGTACGTTAATAGTTAATAGCGTACTTCTTTTTCTTGCTTTCGTTGGTATTCTTGCTAGTTACACTAGCCATCCTTACTGCGCTTCGATTGTGTGCGTACTGCTGCAATATTGTTAACGTGAGTCTTGTAAAACCTTCTTTTTACGTTTACTCTCGTGTTAAAAATCTGAATTCTTCTAGAGTTCCTGATCTTCTGGCTCTCGTAGACAGATACTACCATCGACACTCCAAAGTCT
+
55<>;?BBB>666>;;;;;;;;;;<<A<<@BC?BAB@CC?B?@@@@?AB<BBBBB?C?CCDC?C?ADBCB?<8=177777'7<3>999(770)09=00)//(/;;83703>>@@A>>=A@@=@;?==:;7;>;AA@B<?@@A?A@@@AA@@@?>><====??;?=AAAAACCAA=A@@@A6@:>8;<<<<.<@@@@9>>>BBEBA>>:>AAA/A767>=D<AA<@@AA===<@=BBAA;;7;>A=@@@=>>@A@@>AA@@>@@AA;@?@AAA@@@@=AA9A;;;
@ATNG8:04274:04660
GATGGTAGTCTCAGATAGTCTATAGTACTCATTCGTTTCGGAAGAGACAGGTACGTTAATAGTTAATAGCGTACTTCTTTTTCTTGCTTTCGTGGTATTCTTGCTAGTTACACTAGCCATCCTTACTGCGCTTCGATTGTGTGCGTACTGCTGCAATATTGTTAACGTGAGTCTTGTAAAACCTTCTTTTTACGTTTACTCTCGTGTTAAAAATCTGAATTCTTCTAGAGTTCCTGATCTTCTGGATAGCGACGCGATAATACTACCATCGAACACTCCAAAGTCT
+
488:5;B>@AAA00/9<<ADB@A;66>>AA@@4;;@=89=7=6;666;;=8>666<9=8<::8.4.4;9=9=>:8388888'<9+//;;5/56>8<<<=<@5?>BABB?BBB@@@BC?BBB>A>BBBBBB;;9;;;;=ABCDC;;;;;;::?BBC@B@A@::7:?A@ABBAA@B=B???A3A9?4:::::(:599939<::////7729===+@@=66269;;7;==????:?:?>=@@@<ABC?BBAAABCBB@>>00+0<>>@@:>>000*0:69;7==9AA<<
@ATNG8:04279:04650
GATGGTAGATATATGCACGCTCTACCAGAAGATCAGGAACTCTAGAAGAATTCAGATTTTTAACACGAGAGTAAACGTAAAAAGAAGGTTTTACAAGACTCACGTTAACAATATTGCAGCAGTACGCACACAATCGAAGCGCAGTAAGGATGGCTAGTGTAACTAGCAATAATACCACGAAAGCAAGAAAAAGAAGTACGCTATTAACTATTAACGTACCTGTCTCTTCCGAAACGAATGAGTACGTGTGACGTACGTGAGCTACCATCGACACTCCAAAGTCT
+
;;;;@AAABDCCECCCAA<AAADCC@BBC?CBCAAA7;6;BBAAAC?EC=?=?B@@ACCB1?;?AA::9BBCCC=@ABDEDD5;;7;@BCC;BIIFAABIFCDCC?B@CCADBB?BCBBBCCCCCBCCCCBA>BCAA>B:;:CC:99;@DCC@BCBBBAAA?ABBCCC?BB?BAA>A@@AB<BBB?BBBBB3BB@BBBBEBB>>:=8<>>?:<6<C:::?AA;;:CD<?=@A@;@AA=???BBBBBBBCBAAADCBBBBBBBB@@=@>>>>??B?A9<<5@899
@ATNG8:04283:04633
GATTAGTATAGAGCTCTACATAGTACTCATTCGTTTCGGAAGAGACAGGTACGTTAATAGTTAATAGCGTACTTCTTTTTCTTGCTTCGTGGTATTCTTCTAGTTACACTAGCCTATCCTTACTCGCGCTTCGATTGTGTGCGTACTGCTGCAATATTGTTAACGTGAGTCTTGTAAAACCTTCTTTTTACGTTTACTCTCGTGTTAAAAATCTGAATTCTTCTAGAGTTCCTGATCTTCTGGGCAGACTCTCACACGCCTACCATCGACACTCCAAAGTCT
+
A;;6;ECCBBBCCDCBABDCCCBBBABC;;5;@@@8@@=B?@AAEDBB?BB?::78=AB@@8@?BBBCB?>7<,33333$38398616>?A=BBB@DD977BBB>A?875756)//32-20,----479:8;;=A168??;;;=B??889==A9==B6;;8=:>?????>>>556@@@1@;:6:=@@@,7--,9,7,,,,,6835+2222$2666616366275536//)/48868//(/77706=A==>?>?>BE=<;8;CA:=>=>??===?:>=7>===
@ATNG8:04235:04712
GATGGTAGTGTCATATGAGAGTGTGTACTCATTCGTTTCGGAAGAGACAGGTACGCTAATAGTTAATAGCGTACTTCTTTTTCTTGCTTTCGTGGTATTCTTGCTAGTTACACTAGCCATCCTTACTGCGCTTCGATTGTGTGCGTACTGCTGCAATATTGTTAACGTGAGTCTTGTAAAACCTTCTTTTTACGTTTACTCTCGTGTTAAAAATCTGAATTCTTCTAGAGTTCCTGATCTTCTGGAGATATCATCAGCTAGCTACCATCGACACTCCAAAGTCT
+
CCCB@BB:55::;<==BCCCBCBBCC@@@@:;6;BCC>CD@D>BBBA<BB:@@<;>BB?CDCC@B@CBCCCAA@C>@?B@@,9;76;>@8C>BB?CBC@BB@CBHEDD@CCBBCCBB?ADDAC=BCDDBCBC@CBBB@BBBBCCBCCCCCCBCCC@@@@@BB@B@BB?@?BBBC@CCCCB8A;A;;;;;;*;;AAC=BBB@@ABBBC=AAAA,@@@@B?B?CC@CCECCBC@C@BBBCCB=@@A>ABBBCCCCCICBBBCCDDA@?@AAAABBABA=@@9@@@A
@ATNG8:04236:04682
GATGGTAGCAGACGTGACAGAGCGCCAGAAGATCAGGAACTCTAGAAGAATTCAGATTTTTAACACGAGAGTAAACGTAAAAAGAAGGTTTTACAAGACTCACGTTAACAATATTGCAGCAGTACGCACACAATCGAAGCGCAGTTAGGATGGCTAGTGTAACTAGCAAGAATACCACGAAAGCAAGAAAAAGAAGTACGCTATTAACTATTAACGTACCTGTCTCTTCCGAAACGAATGAGTACCTCTCAGACGCTCGTCCTACCATCGACACTCCAAAGTCT
+
BBCC@BE@?;CBBA==B=>?DCBCCAECC>@@ECBB@B?CBCBBBB?BB?B?CCA@@@@>,><@AAAABBBBCB8@<;:999$5<7<8===0=>>8>B=BBDB9:89@BB?CBC@CBBBCBBCCDCCBBBBB@CCCC>AABBBBB@@A<AAA>ACCCBBBB?BBBBBC@BB>>>>@BEDBE>DAA?BCEEF3B?;>;;;@@ABC=D9==??<>;>AA@@=@BBBBBB@B?BCC>BBB?BBBBBBF@BAAA??;@BA>>===8=;;5;>>>=>=???=FD;??==
@ATNG8:04236:04701
GATTAGTGTGTCTCTGAGAGTAGTACTCATTCGTTTCGGAAGAGACAGGTACGTTAATAGTTAATAGCGTACTTCTTTTTCTTGCTTCGTGGTATTCTTGCTAGTTACACTAGCCATCCTTACTGCGCTTCGATTGTGTGCGTACTGCTGCAATATTGTTAACGTGAGTCTTGTAAAACCTTCTTTTTACGTTTACTCTCGTGTTAAAAATCTGAATTCTTCTAGAGTTCCTGATCTTCTGCTCTCGTAGACAGATACTACCATCGACACTCCAAAGTCT
+
AAD@CCCAABBBCBCCIICFEDDBCCCC;;;;ABC=CC?A?BCBBCDC@BBBBC@C@CBA@<A?<;;B::6=>:==@DD1BB?AAC@BBBC?CAA=@A7:;:CBB@BHCCBCCCACDD?C?CCCCCBBC@CCCC?CBBBCCCBBBCCCCD@@<@AA>AA?B@BBB;;;BBB?BBBBB<B?C>;;;;<*;ACCB>BBBBBBBA@@4;;;;*;CBBB>B?BB>BBCCBCB?B?ABABBA;;;CGBCBCCCBCBBBCD@AABBB@DECB??@BBCAAC;CCBB
@ATNG8:04242:04699
GATGGTAGGAGACACGTCGCACACGTACTCATTCGTTTCGGAAGAGACAGGTACGTTAATAGTTAATAGCGTACTTCTTTTTCTTGCTTTCGTGGTATTCTTGCTAGTTACACTAGCCATCCTTACTGCGCTTCGATTGTGTGCGTACTGCTGCAATATTGTTAACGTGAGTCTTGTAAAACCTTCTTTTTACGTTTACTCTCGTGTTAAAAATCTGAATTCTTCTAGAGTTCCTGATCTTCTGGATACACTCATGTGCACCTACCATCGACACTCCAATGTCT
+
?@DE@CAC@CCC@@BDBBBBBBDCBBCFCCBA?BCBL>CC@D?BCBCDDD?CCCCC?B?BBBB@B?BBBDCCCAA>@ACCC2CC@C>>?:?A@B>BBC=BB=A@@D@@<@BCCBA<<:A@A;A;AAA>=><>=@>>>7>>>>A@@@@BB>@@@>B<>>><@A:@;@@@AAAAAB;<999919=D;@@@>>.>@>>>7><<::;>>BC<@@@@/@@@@@<A<@@;@AD@>@>:>8<<?>>>9>>?;?AC>===A;;;>>>>>;55659///;99736167;==>>
@ATNG8:04242:04710
GATGGTAGCTATACGTATATCTATGTACTCATTCGTTTCGGAAGAGACAGGTACGTTAATAGTTAATAGCGTACTTCTTTTTCTTGCTTTCGTGGTATTCTTGCTAGTTACACTAGCCATCCTTACTGCGCTTCGATTGTGTGCGTACTGCTGCAATATTGTTAACGTGAGTCTTGTAAAACCTTCTTTTTACGTTTACTCTCGTGTTAAAAATCTGAATTCTTCTAGAGTTCCTGATCTTCTGGTAGAGCGTGCATATATCTACCATCGACACTCCAAAGTCT
+
::<=<?@?;55;;;==C@@CCCDCBC;;;A;<.:BBB=BB?B?B@AAEFG@CBCBB@C@CDBB@B@BBAAACB@@;99:9:$9>9ABCC>CABC?BBB>>>;>>?B@@=AAAABBAA<>>>:?=>>>>>>@B=B???;??AA;;<?@?A=====A;;;;=@B<@<@>>===A=>:=@@ED5A<A<??@@@/>===B8>>====?===<>CBC/@===B<A<?@<AA>>=??;?<?@BBBD8::=8<>?666??@@A@@>>>A@@?;>=;;;??;<;>LL>BB@@
@ATNG8:04246:04682
GATGGTAGCACGACACGACGATGTGTACTCATTCGTTTCGGAAGAGACAGGTACGTTAATAGTTAATAGCGTACTTCTTTTTCTTGCTTTCGTGGTATTCTTGCTAGTTACACTAGCCATCCTTACTGCGCTTCGATTGTGTGCGTACTGCTGCAATATTGTTAACGTGAGTCTTGTAAAACCTTCTTTTTACGTTTACTCTCGTGTTAAAAATCTGAATTCTTCTAAAGTTCCTGATCTTCTGGACAGAGTGTGCAGATACTACCATCGACACTCCAAAGTCT
+
55>>?CCCCCBC=B>>;;666=BBBBCCCCCC@CCCG>CB?B@BCCCCCC?CBCBC?C?BBBC@B?BBBCCAA:B>?@<;<+@@;?999)99:7:??A?BC@??@BBB?BBBBCBAA==<>:>;@@>AA???<>??A=A@@@???AADD@@@@@@<???=AA:?:?A===??>A;@????2?:>:>AAAA.AA<<<4977///<89=;????/?CCAA<?;>>;>;;C;@@;A;<;899=:??@<:;:A@@@AAAAAAAAA@@@>;A>>>AA<<9A<AC7>888
@ATNG8:04247:04710
GATGGTAGCAGACGTGACAGAGCGCCAGAAGATCAGGAACTCTAGAAGAATTCAGATTTTTAACACGAGAGTAAACGTAAAAAGAAGGTTTTACAAGACTCACGTTAACAATATTGCAGCAGTACGCACACAATCGAAGCGCAGTAAGGATGGCTAGTGTAACTAGCAAGAATACCACGAAAGCAAGAAAAAGAAGTACGCTATTAACTATTAACGTACCTGTCTCTTCCGAAACGAATGAGTACGAGAGTCAGAGCAGAGCTACATCGACACTCCAAAGTCT
+
>>CC?BBBBAABB;56;>DCCCCCC@CCC@BAAA::::?BBABBBB@CD?B??B>9999:(99<=<><?A?;;<5<;;9444$5<6;4;99+9<<4;?;?=;://,/69:6:;?;????@BCICBBCCBBBB?BACC?CBDBBBBB@DADBD?D@@@AAAA?BBBBBB?CD?CAB?BCB@@8@;=8=@@@@.>=8887:<969A8<8;:::2949=><>:998:;;=@C9<@B<BBB;>>BBBACCAB999BBBBABBCB>>>>AAAA?;;;;;=;?@9B@@?
@ATNG8:04247:04718
GATGGTAGCATCATGCATATCTCACCAGAAGATCAGGAACTCTAGAAGAATTCAGATTTTTAACACGAGAGTAAACGTAAAAGAAGGTTTTACAAGACTCACGTTAACAATATTGCAGCAGTTCGCACACAATCGAAGCGCAGTAAGGATGGCTAGTGTAACTAGCAAGAATACCACGAAAGCAAGAAAAAGAAGTACGCTATTAACTATTAACGTACCTGTCTCTTCCGAAACGAATGAGTACACACTCTCATATGACACTACCATCGTTCCTTCTGAGTCT
+
CBBC@CBBCCCBBABACCCCBBCDD?CBB?CCCBBB?A@DBBABBB@BB?B>?>?88889$76A==BBBBBBBB9@>9;;;.9@<C2;:;4;@D?CBCCCCDB@<@>AA>BBB?BBCBBBBB@BCEBCC99;9DCC?BB@@ACCC@C?CBB?BBBBBBBB=BBBBBB>BB?BBB@CBBCC<?893:::::(:=9>BBCBCBGE?A?BBAA;<:>@@@@?BB?@@@A>A@BED=BBC@BABBBCBAAAAAAACBBB==>BCBBAA=BBCCC@C@B?BCCCCBBB
@ATNG8:04254:04721
GATGGTAGTGTCATATGAGAGTGTGTACTCATTCGTTTTCGGAAGAGACAGGTACGTTTAATAGTTTAAATAGCGTACTTCTTTTTTCTTTTGTCTTTTCTGTGGTATTCTTTTGCTAGTTACACTAGCCCATCCTTACTGCGCTTCGATTGTGTGCGTACTGCTGCAATATTGTTTAACGTGAGTCTTGTAAAACCTTCTTTTTTTTACGTTTTACTCTCGTGTTTAAAAATCTGAATTTCTTTCTAGAGTTCCTGATCTTTCTGGACAGAGTTTTTGCAGATACTACCCATCGACACTCCAAAGTCT
+
////)//7:A966@?>;<AB965<<=;;;===8===>>2>C;@:<<<;=A94555555)5.44444)55)555/7///;)//////#/777*8:4444&43333488843333&37798;7;=>>CC@@@5=00+08=>@B@>00+00<<:@BBBBBCCFCCCCCEFE?A;;8;CB>C@BBABABCBA=@;;;;.;<?<9;;;;;;;";99:;:.:?>>AB@;@A@=>>>>+?AAAE=B@<BBB=BBB;;;B6;5;DAA@@@7;;B@BAAAA;;;;;*;CEDHJDBB;;;9;CDDDCCCBB@CF?C;;;
@ATNG8:04255:04725
GATGGTAGTGTCAGTGCGCGTCGTCCAGAAGATCAGGAACTCTAGAAGAATTCAGATTTTTTAACACGAGAGTAAACGTAAAAAGAAGGTTTTTACAAGACTCACGTTAACAATATTGCAGCAGTACGCACACAATCGAAGCGCAGTAAGGATGGCTAGTGTAACTAGCAAGAATACCACGAAAGCAAGAAAAAAGAAGTACGCTATTAACTATTAACGTACCTGTCTCTTCCGAAACGAATGAGTACACATCGTCGTGTCGTGCTACCATCGACACTCCAAAGTCT
+
@??B9??;CCH@AABBCGCCDCCCDACBB>AC@@@C@C@BBCBBBC@CC=B?BCA?@@@??'@>BBBBBAAA999,9?;;;;;*;B?B@BFII3CCIBGCBBCCB;;:<@CCACCC?CCBBBCCCBBBBBCCBB@BCBB?BBBBBBBC?B?BBB@BBCCBCCC?BAA@>=8>@=BBB@CCBBA<@@?;9::999%9>;>888??A>@5:7;;@@5;5;=A@@=@A@AA@?=@?CAC>BAA>AABBBBBBBB99:;???????AAA@::4:?>>???@=>198-:@@@
@ATNG8:04256:04686
GATGGTAGGACGAGCGTCTGAGAGGTACTCATTCGTTTCGGAAGAGACAGGTACGTTAATAGTTAATAGCGTGCTTCTTTTTCTTGCTTTCGTGGTATTCTTGCTAGTTACACTAGCCATCCTTACTGCGCTTCGATTGTGTGCGTACTGCTGCAATATTGTTAACGTGAGTCTTGTAAAACCTTCTTTTTACGTTTACTCTCGTGTTAAAAATCTGAATTCTTCTAGAGTTCCTGATCTTCTGGGCAGACTCTCACACGCCTACCATCGACACTCCAAAGTCT
+
=>>BAD>>:BA?;;;;;;=CCDBB?BCBCBAA?ACCD>BB@C?AACCCGF@CBACE?A<@B@@7<7;CCCCCEDC@CDDDD5BB?C;<;8<BCEABBC@HC@CCBCCGFGECBBAAA@CCC@B?CDCCCBBE@CCBB>ABCCCCDDBCBBBBBBC=A@@<@A?B@CCCCABB@A=@BCCC<CAD@CEJJJ5BBBBB>CCCCGCCBBB<@@@@0@CCDD@B@BB?CBBBB@@>@@AAACBC@BEHH>ICBBBECCDBBBABB=@AB@<<;CBCCBBG@CD>FCC@
@ATNG8:04256:04690
GATGGTAGGAGAGACTGTAGCGCACCCAGAAGATCAGGAACTCTAGAAGAATTCAGATTTTTAACACGAGAGTAAACGTAAAAAGAAGGTTTTACAAGACTCACGTTAACAATATTGCAGCAGTACGCACACAATCGAAGCGCAGTAAGGATGGCTAGTGTAACTAGCAAGAATACCATGAAAGCAAGAAAAAAGAAGTACGCTATTAACTATTAACGTACCTGTCTCTTCCGAAACGAATGAGTACGATGAGATCTCGTGTGCTACCATCGACACTCCAAAGTCT
+
AA@@;@@?:@BCBBBBBCCHDCCBB@8@::7;CCBBB:;:;BBADAA?BA>A?@@?99999(99>CCCCCCC??>8>AAAAAA,;;5;9AAA3@AA?ABBBCCCDC@C@CB@BBB@BBBBCCCCBBBCCBBCC@CCBB?BBCCBBBB>C?CBB?BCBBBBBA>BCFBAA=?@:999;@?99:27>><?@AAAA(@?<A888A@@@A7;7;:>@5:7:?BAA@BC???BB?B?AAA<AA@=ABBBBBBBBBCCAA>>=>=???@@???=A@A===>>>>5;;1?:::
@ATNG8:04266:04687
GATGGTAGATATATGCACGCTCTACCAGAAGATCAGGAACTCTAGAAGAATTCAGATTTTTAACACGAGAGTAAACGTAAAAGAAGGTTTTACAAGACTCACGTTAACAATATTGCAGCAGTACGCACACAATCGAAGCGCAGTAAGGATGGCTAGTGTAACTAGCAAGAATACCACGAAAGCAAGAAAAAGAAGTACTCTATTAACTATTAACGTACCTGTCTCTTCCGAAACGAATGAGTACACATCGTCGTGTCGTGCTACCATCGACACTCCAAAGTCT
+
BACC?CCCCBBBBCCCBCCBCBBCC@CCC@BA@@:96:>ABBCDDC@AA>A<><>89999(9;@B??@BBEBBA9?>;;:;.9@=@2::9&9=@?BBCCCFCDD?C?CB@BBB@BBBBBCDCCCECCBBBA?ACCC@B?@?BBBA<@=A@@?AFECABBC?ABAACC?BB@BBA999AAA;A@@:@@???.?@=AAB@A????;@:>::;;?:>>==<8??===@A:>;>??8@>>:=AA=::;===<888BA???@@@A>;:;8====>==>??<??9@;;;
@ATNG8:04279:04685
GATGGTAGTGATACAGATCAGACACCAGAAGATCAGGAACTCTAGAAGAATTCAGATTTTTAACACGAGAGTAAACGTAAAAAGAAGGTTTTACAAGACTCACGTTAACAATATTGCAGCAGTACGCACACAATCGAAGCGCAGTAAGGATGGCTAGTGTAACTAGCAAGAATACCACGAAAGCAAGAAAAAGAAGTACGCTATTAACTATTAACGTACCTGTCTCTTCCGAAACGAATGAGTACTGCGTCTCACTCTCGCCTACCATCGACACTCCAAAGTCT
+
BCBB?BDDBBACCCCEEECCCDDCB?CCC@CBBB?A>@@DBBAAAD@BB?B?A?<99777$86ACCAAAACCCD>BA;;;;;*;A=@>AAB;BCCFCABACCDCC@C@CC?BBB?BBCBCCCCCCBCCCCBC@CC@@>@A@?BC??<@ACCC@CCBAAACA>BBBB@@<@@;@AA=AA??>8?AA?BDFDC2BB?BAAABAAAA3508=>>1717?@?@@BBBAA??=??BAD=B::99BCCBBBBBBBBAABAAACBBBC@BBB?BBBBBBBBBB?AA:A999
@ATNG8:04241:04763
GATGGTAGTATAGATCTCTACATAGAACTCATTCGTTTTCGGAAGAGACAGGTACGTTAATAGTTAATAGCGTACTTCTTTTTTTCTTGCTTTCGTGGTATTCTTGCTAGTTACACTAGCCATCCTTACTGCGCTTCGATTGTGTGCGTACTGCTGCAATATTGTTAACGTGAGTCTTGTAAAACCTTCTTTTTTTACGTTTACTCTCGTGTTAAAAATCTGAATTCTTCTAGAGTTCCTGATCTTCTGGATATGAGTGACTCGTGCTACCATCGACACTCCAAAGTCT
+
555=9>CCBCBA@@ECBBBCBCBBBB<@@ABB>B;:::*;B<B@CCCCCCC@CDCCB@BACBCC@CACDDCCBCDC=99999:;#;;54ABC>DBBC>B@@<>C?@A@EED@CCCCBBBC?BBC@D@DCBBBAAA?BBEE?BBCDBBBACCDDD@@@@<?>@<::9:?CCFBCBCDC@CAAAA9@?C>@AAAAAA#ACCCC>DDCCDFDCBB?ADDE3CCA@@6:6;A>BBDCCCC@C@BBBBBC@@?A?BDCCDCCCCCCBBBBBBCBB?BBBBBAAA<<298*9=<?
@ATNG8:04242:04748
GATGGTAGGCACTGCGCACACATCCCAGAAGATCAGGAACTCTAGAAGAATTCAGATTTTTAACACGAGAGTAAACGTAAAAAGAAGGTTTTACAAGACTCACGTTAACAATATTGCAGCAGTACGCACACAATCGAAGCGCAGTAAGGATGGCTAGTGTAACTAGCAAGAATACCACGAAAGCAAGAAAAAGAAGTACGCTATTAACTATTAACGTACCTGTCTCTTCCGAAACGAATGAGTCACACTCTCATATGACACTAATCGACACTCCAAAGTCT
+
=<AA><<<7<<=554;995559;<<4<<A;>;;;A@5<4:A@@@;;:;C@JDDCEBCCCB3B?AAA::9@????8<>;:999$9999.959&5994;==B>C==B?B?AB?BCC@BCA?BACCCBBBC@@@C@@;;;?@::;BBCD@C@B;;6;A99:A@A=AA@>>?@BB@AA@499999+7;<875556'5:478;@@?@@@<@:<<=A5;5:>A@?;?@@AAAA@D=@@C=DDC>BBBBBBBCBBBBBAAABA@@???>>;>??BF>=>><BB=BABA
@ATNG8:04243:04760
GATGGTAGCAGACGTGACAGAGCGCCAGAAGATCAGGAACTCTAGAAGAATTCAGATTTTTAACACGAGAGTAAACGTAAAAAGAAGGTTTTACAAGACTCACGTTAACAATATTGCAGCAGTACGCATACAATCGAAGCGCAGTAAGGATGGCTAGTGTAACTAGCAAGAATACCACGAAAGCAAGAAAAAGAAGTACGCTATTTAACTATTAACGTACCTGTCTCTTCCGAAACGAATGAGTACAGAGAGTACGATATGTCTACCATCGACACTCCAAAGTCT
+
;;@C@CEDDCCBCBBBCCDHCCCCC@BCD?BBBAAB?BAEDBAABB?BB?C?AA<9::::(:=BBBCFBAA??>8>@BCMEG3CB>B5;;;.;EEAGDCDCCB@@?A@CE@CCC?CCBBBCCCCBCCCCAAB@DF@@<ABBBBBAB:?:>?@<@CCCBBCB?BBBBBB?BB@>>>=@@99929??;::9:9(9=9=<>>??>888)818<>=5;5;CAAA@CCBBBBB?C?CCD>CCC?ABBBCCAA@CCCAAAAAABBBA@>=<<8<;;=>==AAA=CD>C??>
@ATNG8:04249:04755
GATGGTAGTGTCATATGAGAGTGTGTACTCATTCGTTTCGGAAGAGACAGGTACGTTAATAGTTAATAGCGTACTTCTTTTTTCTTGCTTTCGTTATTCTTGCTAGTTACACTAGCCATCCTTTACTGCGCTTCGATTGTGTGCGTACTGCTGCAATATTGTTAACGTGAGTCTTGTAAAACCTTTCTTTTTTTACGTTTTACTCTCGTGTTAAAAATCTGAATTCTTCTAGAGTCCTGATCTTCTGGCTCTCGTAGACAGATACTACCATCGACACTCCAAAGTCT
+
59;<<ACC?@@CCCDDCEECCCC@@@BBBCBB>A;:;6:B=B?BBCCEICACCCDCAC?BBDD@C?CBBC?>>00,0>@>@?&000/;<C7CBC?CCACC:;<AA;;59@===>?>9<@<09:49?AACBBB>AABB?CCCFCCBBBBCCDCAAC?CCDACC@C?BBCBCCCCC@CCCGC3C5;;0;CCCCCC#ECCCCC<CBBCEGCCCB?BDDE3DA>BA-0-0@<@AACEBBB?DDDDBB>AAGAGCCBBCBBBDCBBBDCCBBB?AABCCCBB@C58839@?@
@ATNG8:04250:04776
GATGGTAGCACGAGTCACTCATATCCAGAAGATCAGGAACTCTAGAAGAATTCAGATTTTTTAACACGAGAGTAAACGTAAAAAGAAGGTTTTTACAAGACTCACGTTAACAATATTGCAGCAGTACGCACACAATCGAAGCGCAGTAAGGATGGCTAGTGTAACTAGCAAGAATACCACGAAAGCAAGAAAAAGAAGTACGCTATTAACTATTAACGTACCTGTCTCTTCCGAAACGAATGAGTACGTGTGCGACGTGTCTCCTACCATCGACACTCCAAAGTCT
+
<<<E@CBBBCCB>BDCCEEHBBBBE@CBB?CCCCBB@BACCCCCCC?CC@DACBB:99999%9<@ABBCBDBBBB=AB@@@@@0@C?C?CCCC5CCCACCCCCBB9:9;?BDADCC@AABACCCCCCCDDBAAC@FCBB@BBBBBAAB<@<@@@<@CCCCCAB?BBCBBB?BB@???>?>BAC;@?=999999.9A??888@BA==:>=AA==5;5:<@@@<@AABBCD@C?BBB>CCC?BBDB???BABBBBBA>>@@B@::69//)/99==BB@@@<?>4>:8/
@ATNG8:04251:04744
GATGGTAGCGCACACATAGATACAGTACTCATTCGTTTTCGGAAGAGACAGGTACGTTAATAGTTAATAGCGTACTTCTTTTTCTTGCTTTCGTGGTATTCTTGCTAGTTACACTAGCCATCCTTACTGCGCTTCGATTGTGTGCGTACTGCTGCAATATTGTTAACGTGAGTCTTGTAAAACCTTCTTTTTACGTTTACTCTCGTGTTAAAAATCTGAATTCTTCTAGAGTTCCTGATCTTCTGGACGACGCGCACTGACACTACCATCGACACTCCAAAGTCT
+
@??=:B?;@CBCCCCCCCCCB@@AAACDCC:95;;;;;*;?<B?BBBECCB?BCC;:79:ABBC?BABCEDEA@@B>;;;;:);;59<A?9@@:;8;BB?CC?AAABBCABBBCCCCC>@;;:;?CCCCAA::6;@CD@D<;;CAA@BCCCCBCCC@CBB?BC@C@BB@AABBAC<>;;:;-;?B@CDFFE3BBCDC:;;BBBCCBBB=AAA@,@@@BB8;8;@=@CCBBBDACABAAB@@>@BD@DAAAA<;;BB@@ABBCFCBC@CCCDDCAAAA?AA;B@@@
@ATNG8:04254:04734
GATGGTAGGACGAGCGTCTGAGAGGTACTCATTCGTTTCGGAAGAGACAGGTACGTTAATAGTTAATAGCGTACTTCTTTTTTTCTTGCTTTCGTGGTATTCTTGCTAGTTACACTAGCCTTCCTTACTGCGCTTCGATTGTGTGCGTACTGCTGCAATATTGTTAACGTGAGTCTTGTAAAACCTTCTTTTTTTACGTTTTACTCTCGTGTTAAAAATCTGAATTCTTCTAGAGTTCCTGATCTTCTGGGCAGACTCTCACACGCCTACCATCGACACTCCAAAGTCT
+
69>?;@BB?CCBBBBBCBBACBBB?BCBDDCC>@9996:A@C?BADDDDD?DDDDD?D?DCCC=B@CDDDAAABB;99999::#;C>@;;;/;?=A:A<@<5;59:=?;;:9DGFDCDD=B@B@C@GBBCCBBC@CBBC?CCBBCBBCCCFCCBBAA>@??<?A=A@BBCDCCCCD@CECCC;CDD>@@@@@@@#@C;;;;.;CCCCCCA;;6;BBB3BBBDDAC@CC?BBDDCCC?C?BCBC:949?AA<BCCCCAAAAABBACE@C??>?BBBBABCCC?BC>BA@@
@ATNG8:04255:04764
GATGGTAGAGAGAGCTCTCTCATCGTACTCATTCGTTTCGGAAGAGACAGGTACGTTAATAGTTAATAGCGTACTTCTTTTTTTCTTGCTTTCGTGGTATTCTTGCTAGTTACACTAGCCATCCTTACTGCGCTTCGATTGTGTGCGTACTGCTGCAATATTGTTAACGTGAGTCTTGTAAAACCTTCTTTTTACGTTTACTCTCGTGTTAAAAATCTGAATTCTTCTAGAGTTCCTGATCTTCTGGTATACACACTCGCTCGCTACCTTCGACACTCCAAAGTCTT
+
BBAB?BDCCCCCCCCBBBDGDHCCCBCCCCAA?BHDE>DC?B?BBEBCBB?BCCBB?B?BCCC>B?AAAD@@?/0(///////"//(3<=92<CCD@@@@:00*0:9>;?8@ABBBC==9>>@<@;@AAAA??>=B@@@6:8@:::?@AAAA@???A>@;;7;=:==AACA@@@AA;?>><<2><@<@@@@@,==:::+//99<737//-/@@@+99@@@:>:=>=???<://+/176;@>>:==?;>>>>>>@BAAAA?>>>CA??5949<=?>??;5;;066/-,
@ATNG8:04258:04749
GATAGAGTATCATGTGTATCTCCAGAAGATCAGGAACTCTAGAAGAATTCAGATTTTTAACACGAGAGTAAACGTAAAAAGAAGGTTTACATGACTCACGTTAACAATATTGCAGCAGTACGCACACAATCGAAGCGCAGTAAGGATGGCTAGTGTAACTAGCAAGAATACCACGAAAAGCAAGAAAAAATAAGTACGCTATTAACTATTAACGTACCTGTCTCTTCCGAAACGAATGAGTACTACTCTCAGAGACACACTACCATCGACACTCCAAAGTCT
+
B9;;@@@>>?@CBBBBAABCCC?BA@=@;;:?@;?;CBBBB@@=@A=A?CDBABAAA2B@GCCCCCDBBBI?DCBACCC,AC>B5;;09@@@BCBCBBB:;7;?BA?BBB?BBAA@BCCFCBCDEBBC@CB??<?CA?@A??<@@@@@>A@@ACBCC@CBBBBB?AB=???:?A=?==2=9:3:ABBBB)BA>=688@@@AA<A;==AA=A=>>BAA?BBBCCCC>B=ABB=CCC@CCCCDCDCB@A@BBDDAAABBBBBBBB?BCCAAAA>>>188*;@@?
@ATNG8:04259:04742
GATGGTAGTCTCAGATAGTCTATAGTACTCATTCGTTTCGGAAGAGACAGGTACGTTAATAGTTAATAGCGTACTTCTTTTTCTTGCTTTCGTGGTATTCTTGCTAGTTACACTAGCCATCCTTACTGCGCTTCGATTGTGTGCGTACTGCTGCAATAATTGTTAACGTGAGTCTTGTAAAACCTTCTTTTACGTTTACTCTCGTGTTAAAAATCTGAATTCTTCTAGAGTTCCTGATCTTCTGGGTCTCTCTCTCACGCACTACCATCGACACTCCAAAGTCT
+
A:;68==;<<@DBB=C>B966<=:;;=<=<9925;=>8?><><@CC<<@C:@??@A;:.4444.43=9?544944.44444$4:5;8:804355.597277)///77<.559999::7;;>;A;??BBB@@@?@CCC@BBB@@@?;;:?=00/<<300)/377173:855555;<7<9999&5.55;;<=0<;>>A066@;665;;;.4444$44455.5.44.499455>9>;==<==<9>:;;6;====@>0000/779499>299=943444:8<=;>>84
@ATNG8:04260:04745
GATGGTAGTACATGATAGACGACACCAGAAGATCAGGAACTCTAGAAGAATTCAGATTTTTTAACACGAGAGTAAACGTAATAAGAAGGTTTTTACAAGACTCACGTTAACAATATTGCAGCAGTACGCACACAATCGAAGCGCAGTAAGGATGGCTAGTGTAACTAGCAAGAATACCACGAAAGCAAGAAAAAGAAGTACGCTATTAACTTATTAACGTACCTGTCTCTTCCGAAACGAATGAGTACGATGAGAGAGCTCTCTCTACCATCGACACTCCAAAGTCT
+
AAAD?BABCCCBBBBBBBAB@@@BC?BBB?BBBA@@4;69@>?>00+0>)0+/9:999995#5=@CC?CC>><@@8<;::7<<8@;4=.5555$5<<:@C==BDCCD<@<;;8;CC@GBBBEDCCCCCDCCC::9;CDD@BBBCCC@A>@@D;;6;;B<;:AA@CCCCCB?BB<899:=>:::,8>>;98989(7=8?>??DB?=;486//)//)/7<>CCC?ACAABBB@B?BBB=BDE@DBBB@??DCCAAABBBBBBA@@><<>?=?DBB>;:BBC<CC=A789
@ATNG8:04262:04736
GATGGTAGCGCATATCAGCGCAGCCCAGAAGATCAGGAACTCTAGAAGAATTCAGATTTTTTAACACGAGAGTAAACGTAAAAAGAAGGTTTTTACTAGACTCACGTTAACAATATTGCAGCAGTACGCACACAATCGAAGCGCAGTAAGGATGGCTAGTGTAACTAGCAAGAATACCACGAAAAGCAAGAAAAAAGAAGTACGCTATTAACTATTAACGTACCTGTCTCTTCCGAAACGAATGAGTACGATGAGATCTCGTGTGCTACCATCGACACTCCAAAGTCT
+
EDEC@BA?ADDBABBH@@@DBBBBB>BCCBBBAB;;6;?BBCCCCC@CC?C@DAA::9999$;=BBCCCCCCCDI?DA@@CDC5DE@D<@@@A0ACAB@CABCCDAA=A=@@@CBD@CBBBBBBCCCCECCCCC@DCCC?BB@@@@@@>A@CCC?CCDBBBBA@CCCBDC>??<?A@9<=9999+99:3:====?':>;>0//;;;/.+.277776<7>?CAA<AAA@@BC?C@@@@<@BB@BCCCECB???AA@?@B???BBBCDC??;?<=;;;;;:;5;:/@;;;
@ATNG8:04263:04732
GATGGTAGTGATACAGATCAGACACCAGAAGATCAGGAACTCTAGAAGAATTCAGATTTTTTAACACGAGAGTAAACGTAAAAAGAAGGTTTTTACAAGACTCACGTTAACAATATTGCAGCAGTACGCACACAATCGAAGCGCAGTAAGGATGGCTAGTGTAACTAGCAAGAATACCACGAAAGCAAGAAAAAAGAAGTACGCTATTTAACTATTAACGTACCTGTCTCTTCCGAAACATGAGTACGTGTGCGACGTGTCTCCTACATCGACACTCCAAAGTCT
+
AAAC?CEDABBCCCCCCCCCCCBBC@CBB@DCBBBB>A9@AADBBB?BA?D@BA@997793#36===;=>==?>?8<?9;;;<*;C@D?CCCC5CCCBCCCCBAA0000=@@<AC@>@CDBCCGCCCEBBCCCC?BBBB?BBBCAB@@>A@D@@>@BBCCCCB?CCCBBB@BB?889499>><5>::3::9:::%0>;@00/;9@888*8::9:C1808>BAA>ABAAACC?A?:::5:BABBBBBACCCFDBBAAA>>>A>=8:9:::=>><::::7:C;B88/
@ATNG8:04270:04739
GATGGTAGCTCACGTACGTCACACGTACTCATTCGTTTCGGAAGAGACAGGTACGTTAATAGTTAATAGCGTACTTCTTTTTCTTGCTTTCGTGGTATTCTTGCTAGTTACACTAGCCATCCTTACTGCGCTTCGATTGTGTGCGTACTGCTGCAATATTGTTAACGTGAGTCTTGTAAAACCTTCTTTTTTACGTTTTACTCTGTGTAAAAATCTGAATTCTTCTAGAGTTCCTGATCTTCTGGTATGACTAGTGTACTACTACCATCGACACTCCAAAGTCT
+
55<>;BCCCCCCBBBCCCBEDBB@CCCCECAA>ACCC>CC@C@CCBBCBB@BCBFC@C?BBBD@C@DCCBBABAA=?>===,992:@@@:ABBA=A9829949>BBEB@BBBAAABA;A::5;;AD><<???<AAAA:>>A@::;@@B@@@===A<>>><AD<@<:::A@>>>F<>>>@A6@=A<====<=%<<////)/66/..5355:::*9999:5948859=;=;9838:=>76//,/;=7:=>>>>ABB>>>>@@A@ACA;AAAA?@>>>=:=>9@AA?
@ATNG8:04279:04759
GATCAGTTGGAGTGTCGATGGTAGGCGTGTGAGAGTCTGCCCAGAAGATCAGGAACTCTAGAAGAATTCAGATTTTTAACACGAGAGTAAACGTAAAAAGAAGGTTTTACAAGACTCACGTTAACAATATTGCAGCAGTACGCACACAATCGAAGCGCAGTAAGGATGGCTAGTGTAACTAGCAAGAATACCACGAAAGCAAGAAAAAGAAGTACGCTATTAACTATTAACGTACCTGTCTCTTCCGAAACGAATGAGTATTATGTAGAGCTCTATACTACCATCGACACTCCAAAGTCT
+
;55@=<A:80-,,*****,-0753-3444:<<@>CBBBBBB=BCD@CCCCCB@CACCCCCCC@ECAGACCCCCCCB1A<ABABBAAA999,9>87877'9@=B@BEE9ECE@CCGGCBA0000?AAADBB?BCCCCCCCCCBCBFCBB@AABDACCBBBGGD@C@CCC@CCCBCBCD@DBBBCC?BB@CBB=??999/999889999(9918A@@BBCCDBC@CBBB?@?ACFDD@BBBAAAA@B?BBB<BDC?ABBCBAA<ACBBCBA???ABBB??BBB>@<<>>>?@>>9>>9@AAA
@ATNG8:04280:04733
GATGGTAGACACGTGTGCTCTCTCGTACTCATTCGTTTCGGAAGAGACAGGTACGTTAATAGTTAATAGCGTACTTCTTTTTCTTGCTTTCGTGGTATTCTTGCTAGTTACACTAGCCATCCTTACTGCGCTTCGATTGTGTGCGTACTGCTGCAATATTGTTAACGTGAGTCTTGTAAAACCTTCTTTTTACGTTTACTCTCGTGTTAAAATCTGAATTCTTCTAGAGTTCTGATCTTTCTGGTCTACTACACGTGGTACTCTACCATCGACACTCCAAAGTCT
+
545:5555<<A@@;=@6;66;;;<<655<55549;:<4<=2626=;?@9:594489261776;3<+//8;;;?8@6??>>>.7717399(3><<397;6;=*/-5559--/;;5355266638277888855.5><96:///53297...88222)..3.354=;88;;699752555=A+;7;7>?DDD/A>;;;4;-------23.333+3//.938388269;96785;999>7::0966/5/--3,,,2,,,,(-222-..726685555:884;;1...5
@ATNG8:04234:04784
GATGGTAGGCGAGAGTGAGACGCAGTACTCATTCGTTTCGGAAGAGACAGGTACGTTAATAGTTAATAGCGTACTTCTTTTTCTTGCTTTCGTGGTATTCTTGCTAGTTACACTAGCCATCCTTACTGCGCTTCGATTGTGTGCGTACTGCTGCAATATTGTTAACGTGAGTCTTGTAAAACCTTCTTTTTACGTTTACTCTCGTGTTAAAAATCTGAATTCTTCTAGAGTTCCTGATCTTCTGGTATACACACTCGCTCGCTACCATCGACACTCCAAAGTCT
+
BA@A=;>=8?A;:555<>?><<<=@@DCCDAA=@AAA<BB@C:;<@BBBD@BCCCC?B?AA??=@?BCDCBBBBA>@@A@@.=?;@99:27?AA7:9B???<?>?BCD<??BB@FAA<ABB=A<AB@@@=<=<AAAA<A<=>@A>=>?B??;;;B:>=?=DB=B<?>>?>>>>@:==@@@2@;?8<=>==/=A<<<6:;A???<<;@<?DDD/D>>>A;>:;;7;??DDDD;@;@A>>>>:>@A<@>>AAAAA>>>A;;;@@@AB<@???@@B>>=:=B5?===
@ATNG8:04236:04783
GATGGTAGAGAGACTGTAGCGCACCCAGAAGATCAGGAACTCTAGAAGAATTCAGATTTTTTAACACGAGAGTAAACGTAAAAAGAAGGTTTTTACAAGACTCACGTTAACAATATTGCAGCAGTACGCACACAATCGAAGCGCAGTAAGGATGGCTAGTGTAACTAGCAAGAATACCACGAAAGCAAGAAAAAAGAAGTACGCTATTAACTATTAACGTACCTGTCTCTTCCGAAACGAATGAGTACCTCTCAGACGCTCGTCCTACCATCGACACTCCAAAGTCT
+
>>A?@FCCA@@A@@@::9>?=?9::)5==9;@ABCC@B@BCC???B?BDAE@AA???AAAB(?<?BBBCBCB???8?=?AAAA0AB>B=BCCB2CCC@BBCCCCC@A?BACCACBC?BBBBDFCCCCBCCCBCC@CC@@<@?AAAAA@<@<?::8;CCCBDBB?BBBBBB?BB?BBB>AA:9:27<<98999::%:@:=;<;>>>AB:=:=>??6:5:>@;;6:@@@@AA>A?AAB<AAC?CBBCBBA>??>A>@@@A?????>9;;;5:=<=:;;?::9==2://-
@ATNG8:04253:04782
GATGGTAGGCACTGCGCACACATCCCAGAAGATCAGGAACTCTAGAAGAATTCAGATTTTTTAACACGAGAGTAAACGTAAAAAGAAGGTTTTTACAAGACTCACGTTAACAATATTGCAGCAGTACGCACACAATCGAAGCGCAGTAAGGATGGCTAGTGTAACTAGCAAGAATACCACGAAAAGCAAGAAAAATAAGTACGCTATTAACTATTAACGTACCTGTCTCTTCCGAAACGAATGAGTACACATCGTCGTGTCGTGCTACCATCGACACTCCAAAAGTCT
+
:;CC@CBB@BBAABCCCCCBBBCCD9ACC@DBBBBB?B@CCCCCCC=AB?B?BB@@ACDCC)A?ACCAACCCBAB<@A>@@@@0AB?B@CDFD5CBB>AAABBCCA@>@@CC@CCC>AABACDFCCBCDABBAD?CCCD>AAA???@@>@@CBC?BBBBBCCA?CCCBBB@BB?>>?3999999+9==988888(7>8=::<BBB::5:1///9*/*/<A::8:@@AABB?D?CDG=BBC?BBBBBBBBBA:::688AB999>ABA??<?@AAA===;;)///)////
@ATNG8:04257:04803
GATGGTAGCTCACGTACGTCACACGTACTCATTCGTTTCGGAAGAGACAGGTACGTTAATAGTTAATAGCGTACTTCTTTTTCTTGCTTTCGTGGTATTCTTGCTAGTTACACTAGCCATCCTTACTGCGCTTCGATTGTGTGCGTACTGCTGCAATATTGTTAACGTGAGTCTTGTAAAACCTTCTTTTTACGTTTACTCTCGTGTTAAAAATCTGAATTCTTCTAGAGTTCCTGATCTTCTGGTATGACTAGTGTACTACATCGACACTCCAAAGTCT
+
AAAB=<BBBB@??>;;666;9;9<<=666@CF@CEDIGED@B=@@AA@BA>AA@???A8:8@C7><;BBABBCBB?BBEFE1>@?BBBB<B<BE>AAC?BC?BBCBBB>BBBAAAAD<CAC8:6:=<<=>>>=@AAD;>>A@A@A>>>@>>>??A=;;;;??=C=BA????@AA:=9<@@2@9=*/////(/<;;;.377///8:9;1:;::+;;;7>9=0//*/;::;;;:?;>>>@@@7;;A=AB@@???@@@AA>>>@@@?A>>>FD;:5:;4<===
@ATNG8:04257:04804
GATGGTAGGCGAGAGTGAGACGCAGTACTCATTCGTTTCGGAAGAGACAGGTACGTTAATAGTTAATAGCGTACTTCTTTTTCTTGCTTTCGTGGTATTCTTGCTAGTTACACTAGCCATCCTTACTGCGCTTCGATTGTGTGCGTACTGCTGCAATATTGTTAACGTGAGTCTTGTAAAACCTTCTTTTTACGTTTTACTCTCGTGTAAAATCTGAATTCTTCTAGAGTCCTGATCTTCTGGGTGCGCTACAGTCTCTCTACATCGACACTCCAAAGTCT
+
BBCB@CDD?BBBCCCCCCCC<9;CCDCBCCCB@BCCC=CC?B<@@CCCBB?BBBCB>B>BCBB?B?CCAAACCAA>AACCC1=<8;778.9BAD?BBB?BB:879BBB@CABBAA<<8<?A:>9<==>?>>>:>???;AAAA;;;?AAA>AA@??8<>=<>@<A;?@@@@=>>C:>>>>>3>=B8;;AAA*89----)------9332222&2889:4848:5==<:8///,//=<66+//;;177;>>>???==>>>;=///==9::=A@@@<991966/
@ATNG8:04257:04822
GATGGTAGTGTGTCTCTGAGAGTAGTACTCATTCGTTTCGGAAGAGACAGGTACGTTAATAGTTAATAGACGTAACTTCTTTTTCTTGCTTTCGTGGTATTCTTGCTAGTTACACTAGCCATCCTTACTGCGCTTCGATTGTGTGCGTACTGCTGCAATATTGTTAACGTGAGTCTTGTAAAACCTTCTTTTTACGTTTACTCTCGTGTTAAAAATCTGAATTCTTCTAGAGTTCCTGATCTTCTGGACAGAGTGTGCAGTTACTACATCGACACTCCAAAGTCT
+
A<AL@CBBBBBDBBBDCAAAA@@BA:;6=>?A>@BBB9@A<@:;;995=<6==9//*/2799<794<9/--9--(,8055555'--(/77:)54;<7<=B?CC:99@AAB?BBCCDBCBADCB?B?<;;@A@BB?CCBBADCCCFCCBBBCCBCCDD@@@@?CC@C?AAB;;;BBC?BA@@@3@>A=@AAAA0@ACCD=C;;:CB@@A@8@@@@0@999@6:4;A;@@@;;;G@C@CBB@AA;;;C@CCCBCBAA@BBBBB>AB@@@BBCCAAAA@?@CC?C;;;
@ATNG8:04261:04802
GATGGTAGGGAGAGTGAGACGCAGTACTCATTCGTTTCGGAAGAGACAGGTACGTTAATAGTTAATAGCGTACTTCTTTTTCTTGCTTTCGTGGTATTCTTGCTAGTTACACTAGCCATCCTTACTGCGCTTCGATTGTGTGCGTACTGCTGCAATATTGTTAACGTGAGTCTTGTAAAACCTTCTTTTTACGTTTACTCTCGTGTTAAAAATCTGAATTCTTCTAGAGTTCCTGATCTTCTGGGCTGCGCTGATATGCTCTACCATCGACACTCCAAAGTCT
+
@@@D?B@@@<AABB;9;EB@AADCDBCBC;;6;BBB>DHAFEGCCBCBC@FF@@@@C@BBBC@C@BBCCBBA@A@DCCCC1BB?A@@?:A@@@>AAC=BC>?<?AAA?AAABCCCC?B@>8<;A@@>>::;=AAAA=@@@@>>>???BB@;;;B<;;;:=A<A<>>@=====?;?@ADD2@<@<;;:;:):=::;1;;;;;;>>??=CACC/B898?=C<??<?==<;;:8<:>A@@@A:==>B9@;;;>======@@@AA==<8<<<<=<<=6616=2::6;
@ATNG8:04278:04801
GATGGTAGCTCACGTACGTCACACGTACTCATTCGTTTCGGAAGAGACAGGTACGTTAATAGTTAATAGCGTACTTCTTTTTCTTGCTTTCGTGGTATTCTTGCTAGTTACACTAGCCATCCTTACTGCGCTTCGATTGTGTGCGTACTGCTGCAATATTGTTAACGTGAGTCTTGTAAAACCTTCTTTTTACGTTTACTCTCGTGTTAAAAATCTGAATTCTTCTAGAGTTCCTGATCTTCTGGAGATATCATCAGCGAGCTACCATCGACACTCCAAAGTCT
+
AB;;04==A966;;>CCCBGCBBBBBCCBC;<=;CBJ?IF@B@;;;AAAA?BB@@@AD?AACC@B?DBBBFBBAA<==<=<,<?<>:==6==CC>@?B@BB?BBBBAA?BBCCCCAA<ABB<?<???<:;;@=@BAA=AAAAAAAAA@>>>>>=@=>>><@B<A<AAA???@@@<@????2?<@<>>DDE/>>==<5<>?>>>@AAA=@@@@/@;<;A<A;==:=@@@???=A;@?@@AA8::@<;>;?AAAA=>>C>>>?>@@B<?<<<<<99:><@@9??@@
@ATNG8:04282:04812
GATGGTAGAGTATGCATGTGTATCTCCAGAAGATCAGGAATTCTAGAAGAATTCAGATTTTTAACACGAGAGTAAACGTAAAAGAAGGTTTACAAGACTCACGTTAACAATATTGCAGCAGTACGCACACAATCGAAAGCGCAGTAAGGATGGCTAGTGTAACTAGCAAGAAATACCACGAAAGCAAGAAAAAAGAAGTACGCTATTAAACTATTAACGTACCTGTCTCTTCCGAAACGAATGAGTACTGTATCTATGTGTGCGCTACCATCGACACTCCAAAGTCT
+
;>44.444/77////7999;;@<<@=9:>?;00/</4.55:5;===A=@@=A>;;454;;;'9.45955555555)555555&5949.55)/9957////77;>9<9>>048949:988:::99;=;<<?@8><599)4;;:==;;7<:>??<>>>@C???@BBA?<?;898*7>=87339968891333373#39<;<=BB;775+25(6785+2-2:95439>455;>7=99::38884::::8;=;533777//////;99:;9835....3.222,28.:://
@ATNG8:04283:04796
GATGGTAGCGAGCGAGTGTGTATACCAGAAGATCAGGAACTCTAGAAGAATTCAGATCTTTAACACGAGAGTAAACGTAAAAAGAAGGTTTTTACAAGACTCACGTTAACAATATTGCAGCAGTACGCACACAATCGAAGCGCTGTAAGGATGGCTAGTGTAACTAGCAAGAATACCACGAAAGCAAGAAAAAGAAGTACGCTATTAACTATTAACGTACCTGTCTCTTCCGAAACGAATGAGTACGTGTGCGACGTGTCTCCTACCATCGACACTCCAAAGTCT
+
<<<>@CBBBCC??@BBCDCDCCCCB?BCC@CCCC?@>@@CBCDCBB<BA?A>AACCBBBD>C?BBBDDDCC:99,9@====@,?A=A>BBBB5BCD@@@ACCCA9:;<@BD@CAA?ACBBCCECBBBCCCCCC?CDAA?AAA?@@>>9@=@??=?CBBBAAA?AAAABB>AA>BBB:<<777.9@@=>????/??<?>=>@@?=<685:>>>16/6=@:;7<BBBBCC?B@CCC>CBB?CCDDBAAABBBBAABBBBBBCBA??<>9>??@@BBB?A=CC>B890
@ATNG8:04283:04800
GATGGTAGTGTCAGTGCGCGTCGTCCAGAAGATCAGGAACTCTAGAAGAATTCAGATTTTTAACACGAGAGTAAACGTAAAAAGAAGGTTTTACAAGACTCACGTTAACAATATTGCAGCAGTACGCACACAATCGAAGCGCAGTAAGGATGGCTAGTGTAACTAGCAAGAATACCACGAAAGCAAGAAAAAGAAGTACGCTATTAACTATTAACGTACCTGTCTCTTCCGAAACGAATGAGTACTGTATCTATGTGTGCGCTACCATCGACACTCCAAAGTCT
+
<CCC@C;66=<@966;;;;;;<<<=<=ELABBBBAA>B=@@DCA@B@BA?A=>>=:9999'88==8=88>;8881;745555$55252999&9AA=9;9CBBBBC@D@BB?BCEADC??@FCCBBCDCCCBB?@@@@?BABAAAAA=A?BAA?AAAAABBB@BCBBDD@BC?CCC999BBC<BAB>A?@@@/@A=;;;=A=>>A=B:>>??<@=ABBAA=??:::@@:=9::9,9A@?ABAAABBBBBAABAABBCA>>=@@?@?;>>BB;;;?<<8==5@@?>
@ATNG8:04236:04856
GATTTAGTACATGATAGACGACACCAGAAGATCAGGAACTCTAGAAGAATTCAGATTTTAACACGAGAGTAAACGTAAAAGAAGGTTTTACAAGACTCACGTTAACAATATTGCAGCAGTACGCACACAATCGAAGCGCAGTAAGGATGGCTAGTGTAACTAGCAAGAATACCACGAAAGCAAGAAAAAGAAGTACGCTATTAACTATTAACGTACCTGTCTCTTCCGAAACGAATGAGTACAGAGAGTACGATATGTCTACCATCGACACTCCAAAGTCT
+
@995/5;>@>9;665:>A;;99BB?CCGAEA<<00+08==>=??@;;9398<<?999:.9<@BCBBBA@;;;/;ACDDC7;9.9.555&555.5<<<===<@.9.483<9905@??AAB@@@BBBCECIAGHDC>@@AAAAA@=A?BAJ@CCCCBCCF@CABADA<??;@@@=@>>==5;00)0;>?@0==<@000>=>>A:=:85AA2949<::9:>==@A?>9<6999,443-3;;::;:<8<=?@@A797=>;;;;;=>;??<;555<>>;BB=A>?;
@ATNG8:04252:04860
GATGTAGAGAGAGCTCTCTCATCGTACTCATTCGTTTCGGAAGGGACAGGTACGTTAATAGTTAATAGCGTACTTCTTTTTCTTGCTTTCGTGGTATTCTTGCTAGTTACACTAGCCATCCTTACTGCGCTTCGATTGTGTGCGTACTGCTGCAATATTGTTAACGTGAGTCTTGTAAAACCTTCTTTTTACGTTTACTCTCGTGTTAAAAATCTGAATTCTTCTAGAGTTCCTGATCTTCTGGTGTCGTCTATCATGTACTACCATCGACACTCCAAAGTCT
+
CBBBBB=BCCEDBBBDCCICGECCCCCFCBB>A@@@;@BAE@CD=CCCC?CBBBC@B@CCCC@C@AA@CDDDCB;:;;:;*;?:?99:3:CCB@BDC@CB???@BCB?BBBAA@?>8?>>8?>ACBBBBBB?BCB>:=<?=<;>=AA@@@@@9<6899:?@=@<AAAAA==>@<?=>==/=1818====,77999*,,,,,,9:6:7;EDC*779>=3<255,5;8<9;;5;5;;AAAA598B=?@??@@;;;CA@;;;BBA@@;@@@@???=::5:?4>=98
@ATNG8:04254:04879
GATGGTAGCACGAGTCACTCATATCCAGAAGATCAGGAACTCTAGAAGAATTCAGATTTTTAACACGAGAGTAAACGTAAAAAGAAGGTTTTACAAGACTCACGTTAACAATATTGCAGCAGTACGCACACAATCGAAGCGCAGTAAGGATGGCTAGTGTAACTAGCAAGAATACCACGAAAGCAAGAAAAAGAAGTACGCTATTAACTATTAACGTACCTGTCTCTTCCGAAACGAATGAGTACTGCGTCTCACTCTCGCCTACCATCGACACTCCAAAGTCT
+
;?<B@BBCC@A@;CCDCCCCCCCCC<CCC?BACCAA?A?AACCFCF?CC?C?AAA;9999)9<@AA@??CBBBH=A>;::::';C>B<AAB9BHE@CCBAABBCC@B?BB?CCB?CBBBCCCCCB;;;CBBB?BAAB>@?@BBBBB@C?CAA?ADCCBABB?BBBABC@DD@AAA=@@=>=,88<8<@AAB2=B=>888A@@7:597:99;;?:>?A9:5:>==?>A=A=BBC>BBB@BBBBBAA?@?BBBBBADAB??@C@BBD?CBBBBBA@>>199,7777
@ATNG8:04255:04878
GATGGTAGTGTCATATGAGAGTGTGTACTCATCGTTTCGGAAGAGACAGGTACGTTAATAGTTAATAGCGTACTTCTTTTTCTTGCTTTCGTGGTATTCTTGCTAGTTACACTAGCCATCCTTACTGCGCTTCGATTGTGTGCGTACTGCTGCAATATTGTTAACGTGAGTCTTGTAAAACCTTCTTTTTACGTTTACTCTCGTGTTAAAAATCTGAATTCTTCTAGAGTTCCTGATCTTCTGGACGACGCGCACTGACACTACCATCGACACTCCAAAGTCT
+
55<?9=?;@CCCCCCCECBCCCCBBAACCCCCBBAA=BB@C@BBBCCFD@BCCCB@D@CABB?D@BBBBBCCA@<?????2>A=B@??<@CBC@CCC@CC9;:CCCC@CBBBCCDD?DDC=B=CDDCBCA@:>?@@?BCCCCCCCCBBBCCCBB@BBB@CD@C@CCCAABCCC>AADDD;E@B;:::::*;AAAC>BBBCCJCCCCACCCC5BBCCDADADD?CBBCBBB@C@CBBBBC<BAD@CCBCCBBBBB@@ABBBBBCC@DCCBBBCACC?BB>CCCC
@ATNG8:04256:04873
GATGGTAGCGCGACGAGCGTAGACCCAGAAGATCAGGAACTCTAGAAGAATTCAGATTTTTAACACGAGAGTAAACGTAAAAAGAAGGTTTTACAAGACTCACGTTAACAATATTGCAGCAGTACGCACACAATCGAAGCGCAGTAAGGATGGCTAGTGTAACTAGCAAGAATACCACGAAAGCAAGAAAAAGAATACGCTATTAACTATTAACGTACCTGTCTCTTCCGAAACGAATGAGTACCTCTCAGACGCTCGTCCTACCATCGACACTCCAAAGTCT
+
55:;7;BABBBBBCCCCBBCCCCCC?CCC?A@CCBC@C?AACBBBC?BB?B@A@?=>===.==BDCBC@@AAAC@CC;;;;;*;A;B?BBB=DEFAJCCCCBDBB@B@CC?ACC@CCAABBCBBCCCCCCCC?ABBB?BBBA@@AA=B?BBC?BBBBBBBB?BCCBAA>??;?A@8<>99927@@?CBCBB/@@<===A@@@@7:7:===1838ACCC@CBABAAA=A=AAA;AAA>BBCCBBB@BBB@@@AAAB???AA<;:;5:??@@A@B@@<@@8=788
@ATNG8:04260:04854
GATGGTAGAGTATCATGTGTATCTCCAGAAGATCAGGAACTCTAGAAGAATTCAGATTTTTAACACGAGAGTAAACGTAAAAAGAAGGTTTTACAAGACTCACGTTAACAATATTGCAGCAGTACGCACACAATCGAAGCGCAGTAAGGATGGCTAGTGTAACTAGCAAGAATACCACGAAAGCAAGAAAAAGAAGTACGCTATTAACTATTAACGTACCTGTCTCTTCCGAAACGAATGAGTACGTGTGACGTACGTGAGCTACCATCGACACTCCAAAGTCT
+
:<>?466=;;;>===?@@>=BBAAB59995888<45057;<;@?9;4:945.5;<45555$5.55><666;;9909:55555$5;5:9=99+994.5@@@CBBBC@G@??<???;?A@AB;;;BBBDCCBBB@BBAB@CA@@ELAA>B@C@@=@B@@@BCC@CBBBBB???=?BEAEEBBB:?=@9:9::9(898<899@A@@@<@=;;:D<A=ABCAA=@B;;;@A>A;@@B<@AA?BBBCCEAB@;000>==;;9?>@<=<<91:///888833,38/9;::
@ATNG8:04269:04833
GATGGTAGAGAGAGCTCTCTCATCGTACTCATTCGTTTCGGAAGAGACAGGTACGTTAATAGTTAATAGCGTACTTACTTTTTCTTAGCTTTCGTGGTATTCTTGCTAGTTACACTAGCCATCCTTACTGCGCTTCGATTGTGTGCGTACTGCTGCAATATTGTTAACGTGAGTCTTGTAAAACCTTCTTTTTACGTTTACTCTCGTGTTAAAAATCTGAATTCTTCTAGAGTTCCTGATCTTCTGGATACACTCATGTGCACCTACCATGACACTCAAAGTCTC
+
><<>@CBBB:;;CCCBCICCBB>??>@@@A>B=B@>=3>>9=8995:;:>9==ABA?B9:5==9=?BEB;?==9=)//////$/6(/3777(3833.7=A<CC7:9?B?@=ABBB>>BB<;;;=B<BABA>>>?<AAAA7;;>>>?>>?@@@E=>>@<@@@<??<?<?A@@:;;?@:=>@A@5@<@;>>@@@/@>88;6888///;</91/<;<+<///;6;5??9?;;;A>?;>=???@@B:=:;7;AA?>>>A><=:;;AA==661///<977//,,',662,
@ATNG8:04270:04848
GATGGTAGATACTCGCTGAACACCCAGAAGATCAGGAACTCTAGAAGAATTCAGATTTTTAACACGAGAGTAAACGTAAAAAGAAGGTTTTACAAGACTCACGTTAACAATATTGCAGCAGTACGCACACAATCGAAGCGCAGTAAGGATGGCTAGTGTAACTAGCAAGAATACCACGAAAGCAAGAAAAAGAAGTACGCTATTAACTATTAACGTACCTGTCTCTTCCGAAACGAATGAGTACACACTCTCATATGACACTACCATCGACACTCCAAAGTCT
+
;<<=?BBBCBDCDCBCCCC@AA@E>BBB?@@BBAA=C@CBDDEDC@BB@B@CAA9::::):>@AEBBCCCBAA:@@@A@@@0@C>B4;;;6<FDACBDCCDECC?B?BC@CDD?ABBBCCCCCCBCCCCCC?CCCC?BAAA????<@<@@A@BBBCBBBC=AACCCB@BB@889;>>@A@8@@@<<?@@A/@C=@:::BAA==4:7;=>A1717>@>?<?BAAABB?C?CCC<AAB?BCDCCCBBBB@>>>@@@AABAA@@A@A@CBCBBBB@@@<?>3@999
@ATNG8:04273:04859
GATGGTTGCAGACGTGACAGAGCGCCAGAAGATCAGGAACTCTAGAAGAATTCAGATTTTTAACACGAGAGTAAACGTAAAAAGAAGGTTTTACAAGACTCACGTTAACAATATTGCAGCAGTACGCACACAATCGAAGCGCAGTAAGGATGGCTAGTGTAACTAGCAAGAATACCACGAAAGCAAGAAAAAGAAGTACGCTATTAACTATTAACGTACCTGTCTCTTCCGATACGAATGAGTACTATGTAGAGCTCTCTCTACCATCGACACTCCAAAGTCT
+
CCCD<B?BCCCCFCBBBAACCCCBC@CCC?BBBA@A@C?BBBCBBB?BB?B?BCAABBBA2A?ABBBCBBBBBF>A@;;;;;*;A=A=ABC9AEFACBBBCBDA@>@@CD@BCB?CBBCCBCCCDCBBCCBB?CA@@=?BBABC??<@?A:;;;CBBBCCC?BCBBBB>AA?ABB?BBBBB=BAA>A>>>>/>?<@;;;AAAAA6:5:=@>8=8==AAA=??ABABB?B@???EB??=?CCABBBBBBAAABAAAAA;;;A888=AB@@A>>>>>5;;1>:::
@ATNG8:04276:04865
GATGGTAGCTCTGCTCTGACTCTCGTACTCATCGTTTGGAAGAGACAGGTACGTTAATAGTTAATAGCGTAACTTATTTTTCTTTGCTTTCGTGGTATTCTTAGCTAGTTACACTAGCCATCCTTACTAGCGCTTCGATTGTGTGCGTACTGCTGCAATATTGTTAACGTGAGTCTTGTAAAAACCTTCTTTTTAACGTTTACTCTCGTGTTAAAAATCTGAATTCTTCTAGAGTTCCTGATCTTCTGGGTCTACGCTCGTCAGCGCTACCATCGACACTCCAAAGTCT
+
AACC@BA@;5559>9<@D;9;?>;<>9999//////(5.4.5>655;;.555994949:<<5;6;;999//)//)//777$///(/799)449;5;=8055(---889A<@<;665<<8<<<8:477////;7:27///)////99::<:;:==<44.444.4;8=054;555<;;4955555$5594/////$/)/999/<666;;;5568=<<=*<<<<<04.493977///:)/)/-:::;///<<3;665<=;::<=555;><<<:6;///666;88,33(399:
@ATNG8:04277:04878
GATGGTAGCATCTGCATATCTCACCAGAAGATCAGGAACTCTAGAAGAATTCAGATTTTTAACACGAGAGTAAACGTAAAAAGAAGGTTTTACAAGACTCACGTTAACAATATTGCAGCAGTACGCACACAATCGAAGCGCAGTAAGGATGGCTAGTGTAACTAGCAAGAATACCACGAAAGCAAGAAAAAGAAGTACGCTATTAACTATTAACGTACCTGTCTCTTCCGAAACTAATGAGTACGATGAGAGAGCTCTCTCTACCATCGACACTCCAAAGTCT
+
CCDD?C@A@CCCCCCCDEECCCCC?BBC=ABEBBBAC@CCCCCCC?CC?D?BA>=????.>?CFBAAAAAAAC;A?:;;::*;C>C>CBB9BCCAHCCCCBCCB?B@CC@CCC=@ABBCCCCCCBBCCCBB?AA@?<@BACCCAA>A@CAA?ACBBBBBC?CCCCBB?BB?BCC>??CDC@BAB>ADDDD2@@<@>>=@@AAB6668CCA3838@B@@=?A???BC?B?BDD=CAB?BCBBBCBBBAAA:8:????A77766<<:<:::;;;@=@7==6<///
@ATNG8:04278:04866
GATGGTAGCTATACGTATATCTATGTACTCATTCGTTTCGGAAGAGACAGGTACGTTAATAGTTAATAGCGTACTTCTTTTTCTTGCTTCGTGGTATTCTTGCTAGTTACACTAGCCATCCTTACTGCGCTTCGATTGTGTGCGTACTGCTGCAATATTGTTACGTGAGTCTTGTAAAACCTTCTTTTTACGTTTACTCTCGTGTTAAAAATCTGAATTCTTCTAGAGTTCCTGATCTTCTGGAGATACACATGATACTCTACCATCGACACTCCAAAGTCT
+
CCCD?C=BBDC>??>>CFFCCCCAA@CABB;;8;CED>BBAD@C@BBEDC@CC@@@@D?BAEA?C?CBBBCFA88133333$/949//(/8897;<=69@99:7<>>8@@A@AA@@5;:=4:5;===?888=@?@A388>===@;;;>>A@?881888:8818A>=896A??9;=AAA5A:=:=:=<<,66777-,,,,,,25-.(.333'37888,2,2828>A;898-/-/==:::///;4=;=-//6=A@@>>>@>>===9=@???A?>===BD:A;;;
@ATNG8:04242:04914
GATGGTAGTGTGTCTCTGAGATTAGTACTCATTCGTTTCGGAAGAGACAGGTACGTTAATAGTTAATAGCGTACTTCTTTTTCTTGCTTTCGTGGTATTCTTGCTAGTTACACTAGCCATCCTTACTGCGCTTCGATTGTGTGCGTACTGCTGCAATATTGTTAACGTGAGTCTTGTAAAACCTTCTTTTTACGTTTACTCTCGTGTTAAAAATCTGAATTCTTCTAGAGTTCCTGATCTTCTGGTCTACTACACTGTACTCTACCATCGACACTCCAAAGTCT
+
<<<=?BBBCBCBBCBCBBBBBDAEBACBBC@A?ACDD=CC?C<BBDCCBB?BCCCC@C?BBBC?E?@CBCCCCCC?CCCCC1BB@BBDD>CECC@CCC@DD@BBBCBB?BDCCCCCC@@@@?D?CDBBBBBB@CCCC?CDCCCBBBBACBBBCBB?BBC@BB?B?BBB@@ACCEACCCCC;C@B=BB?BB,>AAAB=BAAACBBBBB?BBBB5BCBCD@C@BC@BC?@@::8:@CBBBCC=@?H@CCBBBBBBDCBCBCBBCCBA?ACBCCCCBBB:>>7>??@
@ATNG8:04244:04927
GATGGTAGTGCGTGAGAGAGAGACCCAGAAGATCAGGAACTCTAGAAGAATTCAGATTTTTAACACGAGAGTAAACGTAAAAAGAAGGTTTTACAAGACTCACGTTAACAATATTGCAGCAGTACGCACACAATCGAAGCGCAGTAAGGATGGCTAGTGTAACTAGCAAGAATACCACGAAAGCAAGAAAAAGAAGTACGCTATTAAACTATTAACGTACCTGTCTCTTCCGAAACGAATGAGTACACATCGTCGTGTCGTGCTACCATCGACACTCCAAAGTCT
+
::<?9==>BBB@@<BBBCFGCCCDD=BCDACBBBAA<??A@AACGF>AA>=9;;:BB===+=8@@@BBBBBBBC;98;9999$9?<;2995&5==:?AAACCA;;4;4;C@BBC@@@@ABCCCHGHBBBBBC?BB@A@@CB@@@00-09>@C@BBCCBB8955;;ACC=AA?A:807;;;?;===@BBABA3AB>A:;;@?==<)//)/<;;)/*/8>>>;95553::-3044=4<AB?A=<<@B@>?@=0/0::8<777;;;;=B>BBBCA@@A@=1990=888
@ATNG8:04247:04918
GATGGTAGCTCACGTACGTCACACGTACTCATTCGTTTCGGAAGAGACAGGTACGTTAATAGTTAATAGCGTACTTCTTTTTCTTGCTTTCGTGGTATTCTTGCTAGTTACACTAGCCATCCTTACTGCGCTTCGATTGTGTGCGTACTGCTGCAATATTGTTAACGTGAGTCTTGTAAAACCTTCTTTTTACGTTTACTCTCGTGTTAAAAATCTGAATTCTTCTAGAGTTCCTGATCTTCTGTCTACTACACTGTACTCTACCATCGACACTCCAAAGTCT
+
55<=:>CBBCEAAA;>;;@CCCCCCDDCCCCCACCCD>CCAC@AAADDCC@BBBCC?C?CACC?A=AAACCAAAC?CCCCC2B@=@>>>:?C@A?BBB?BB<>=>BCC@CBBBDA@@<@>><><AA==>???<?DDD:>>A===@@@AAD@>==?;>>@<AA<A=>>>AA@@@@9>>?CC5D9>598:::.=>?==5>>====AA>=39978+;9:;C=B<@@<AAA>>>>=B:=>?@==7>;AA@@@>>>@AAAA???A@>>><>>>?AA????<9=19666
@ATNG8:04252:04899
GATGGTAGCAGACGTGACAGAGCGCCAGAAGATCAGGAACTCTAGAAGAATTCAGATTTTTAACACGAGAGTAAACGTAAAAAGAAGGTTTTACAAGACTCACGTTAACAATATTGCAGCAGTACGCACACAATCGAAGCGCAGTAAGGATGGCTAGTGTAACTAGCAAGAATACCTCGAAAGCAAGAAAAAGAAGTACGCTATTAACTATTAACGTACCTGTCTCTTCCGAAACGAATGAGTACAGAGAGTACGATATGTCTACCATCGACACTCCAAAGTCT
+
>ACD?CDCBBCBBCCDBBBCCDCCD@CA@=@BBABB=@=@BCBBDC?CC?C?BBB@BBBB3B?BBBBBBBBBBD=BA;;;;;*;@<@5;;;.<CBBGAABDDDCB?B?CC?CCC?CCAACBBB@@@DFCC@?:>@:96;CAAAC::5<?BAA?ACCCAB@@=@DDBBB?BB?BDE?BBBBA=AAA????>=.??;@BA??@AAA7;7;>=>5;5;?AAA?BB???AB?B?BBC>BBB?BBBBBBAAACC@=ACC>>>BB?:9:=<8=>>>?A>>>@<BD>B???
@ATNG8:04252:04908
GATGGTAGTACATGATAGACGACACCAGAAGATCAGGAACTCTAGAAGAATTCAGATTTTTAACACGAGAGTAAACGTAAAAAGAAGGTTTTACAAGACTCACGTTAACAATATTGCAGCAGTACGCACACAATCGAAGCGCAGTAAGGATGGCTAGTGTAACTAGTAAGAATACCACGAAAGCAAGAAAAAGAAGTACGCTATTAACTATTAACGTACCTGTCTCTTCCGAAACGAATGAGTACGTGTGCGACGTGTCTCCTACCATCGACACTCCAAAGTCT
+
<<<B@CB>@AACBBBB@@A@@>:597:9:46<;;<==?;>@A:554333-4488955599'5<@ABABBAA?BA;AB;;;;;';@;@5999&9@B9=BB9:;BBB?C@<;8;AA>BBC:;;BBBB@@@BCJGACCBB>BBCCCBBB@DACBC@EAAA0000;@@?BCB???9?:96:ABAA>AAA?BBCCC3>>;>999AAA??=??B@@@:=:;;A@@=@C@@@BB?@=@@?8?;:59A>@ABAAAAC:99<<998988989875<:////..883;;5??@=
@ATNG8:04253:04915
TATGGTAGCACGAGTCACTCATATCCAGAAGATCAGGAACTCTAGAAGAATTCAGATTTTTAACACGAGAGTAAACGTAAAAAGAAGGTTTTACAAGACTCACGTTAACAATATTGCAGCAGTACGCACACAATCGAAGCGCAGTAAGGATGGCTAGTGTAACTAGCAAGAATACCACGAAAGCAAGAAAAAGAAGTACGCTATTAACTATTAACGTACCTTTCTCTTCCGAAACGAATGAGTACACACTCTCATATGACACTACCATCGACACTCCAAAGTCT
+
ADDD?BBBBBBBBBBCBABBCCCBB@BBBAEDCC??>?@CCCBDCC@CG>C@CCC@@AAA1AACCCCCCCCBBC9@C99999*;C>C5;;;4;BC?CBCCBBC8879@CD?A?A<ACA?CCCECCCCCCCCC@DCBB?AABBBB@@>A@CA@<@CCCBBBB>BBBBCA>BB>AA@:<=???8BA@>ACCCC3?@=C;::@BAAA:;:=>>A9=99<B@B=AC=BCBB=A?@@@<@CC@CCCDC@A@ACBBBB@@ABBABCABABB=@@BBCBBBAA=??8?>>>
@ATNG8:04255:04896
GATGGTAGATACTCGCTGATACACCCAGAAGATCAGGAACTCTAGAAGAATTCAGATTTTTAACACGAGAGTAAACGTAAAAAGAAGGTTTTACAAGACTCACGTTAACAATATTGCAGCAGTACGCACACAATCGAAGCGCAGTAAGGATGGCTATTGTAACTAGCAAGAATACCACGAAAGCAAGAAAAAAGAAGTACGCTATTAACTATTAACGTACCTGTCTCTTCCGAAACGAATGAGTACACATCGTCGTGTCGTGCTACCATCGACACTCCAAAGTCT
+
:555055===<AABBCCCBB;;:CF;:9B?@@AA;;5:8<<?A??@=@>=@8@ABBBBBB1><>BBBABAAAA@;=?>@@@@,;:492999&5;<6<>B?=>=9;20+0>;<00)/:::>@@?EABCDDCDC@C;;:?A@??BBBC?B@EEC@@@@D?BBB@AAA@@@8<<87998;<99:2=<<8788999$0838///98777.5157::.7/7::99;>>458BA=?=@@?:???:?>???>777???558>@C?@AA<883417BBB@@A>994:>1>00/
@ATNG8:04256:04894
GATGGTAGAGTACAGTGTAGTAGACCAGAAGATCAGGAACTCTAGAAGAATTCAGATTTTTAACACGAGAGTAAACGTAAAAAGAAGGTTTTACAAGACTCACGTTAACAATATTGCAGCAGTACGCACACAATCGAAGCGCAGTAAGGATGGCTAGTGTAACTAGCAAGAATACCACGAAAGCAAGAAAAAGAAGTACGCTATTAACTATTAACGTACCTGTCTCTTCCGAAACGAATGAGTACTATAGACTATCTGAGACTACCATCGACACTCCAAAGTCT
+
=<<B>A;BBBBBB9:6>>>BCCAAA@BBB=A@=00/)/)/;;9:::4982;;89773333$34=>;888<<>=B9:399>>>,9;498@@=2>?DA9:9C@@@A@=@?AA?BCC?BCCDCCDGDCCCBBBCD?BBBCABB???B::8<?C@@>@BCBCBAB?BDBBBC@??<@BB=AABAA988729AABB3@A<>=;;;@@@@7=176<<+/+/:<<<=BB@@@99285788+77708ABBBBBBCCB@@?@?@CDBBB???BB@BBBCCCCC@A;??8????
@ATNG8:04256:04923
GATGGTAGGCGTGTGAGAGTCTGCCCAGAAGATCAGGAACTCTAGAAGAATTCAGATTTTTAACACGAGAGTAAACGTAAAAAGAAGGTTTTAACAAGATCTCACGTTAACAATATTTGACAGCATGCACGCACACAATCGAAGCGCAGTAAGGATGGCTAGTGTAACTAGCAAGAATACCACGAAAGCAAGAAAAAGAAGTACGACTATTAACTATTAACGTACCTGTCTCTTCCGAAACGAATGAGTAACCTCTCAGACGCCTCGTCCTACCATCGACACTCCAAAGTCT
+
9:==9=BC@CBCCCCBCBC:;;CB=6BBB?ACCCCC@C@BBDBBBC?@@>@?BB@@====)928<<;<<==<==6===BBBB3BB?B;@@>+9299200:9;//.5505235/5335,3.--------....5:555499@B<>>>???8858>BBB=A;<;<AAA<?@@@?@<@D;====A@;<=6://*/999:,::4=:::;?@???<@<@:;;<@;@?6688<===?@@7<7<BB:AAA<>==><;5<;<99::689//)/57;=;;;;8>;9:A@==>=:=D:A>=>
@ATNG8:04257:04926
GATGGTAGCACGAGTCACTCATATCCAGAAGATCAGGAACTCTAGAAGAATTCAGATTTTTAACACGAGAGTAAACGTAAAAAGAAGGTTTTACAAGACTCACGTTAACAATATTGCAGCAGTACGCACACAATCGAAGCGCAGTAAGGATGGCTAGTGTAACTAGCAAGAATACCACGAAAGCAATAAAAAGAAGTACGCTATTAACTATTAACGTACCTGTCTCTTCCGAAACGAATGAGTACAGAGAGTACGATATGTCTACCATCGACACTCCAAAGTCT
+
56>?;>BBBDBBBCDAACCCCAABD@CCC?CBCB99:;@CCDCCCC@BC@C@CBAAABBB3C@BCCCCCCCBBB<AABDBBB2@@=@<@@A7ABC@CFFCCCCBB?C@BC@CCC?BCBBCBBCBBBCCAAAB?BBBB?A>>>????<A?BAA?ACCDBBCB?CBCCBB?AA<???<??BBB=BBB?BBBBB3AA=>876A><==294:>==1808>@@@?BB:::BB?B?CCC=BBD?BBABBBBBBBBB@B=>>BAC@@>>>>>:=>>>;;;==B:AA<AC??
@ATNG8:04264:04908
GATGGTAGCGCGACGAGCGTAGACCCAGAAGATCAGGAACTCTAGAAGATTCAGATTTTTAACACGAGAGTAAACGTAAAAAGAAGGTTTTACAAGACTCACGTTAACAATATTGCAGCAGTACGCACACAATCGAAGCGCAGTAAGGATGGCTAGTGTAACTAGCAAGAATACCACGAAAGCAAGAAAAAGAAGTACGCTATTAACTATTAACGTACCTGTCTCTTCCGAAACGAATGAGTACGATGAGATCTCGTAGTGCTACCATCGACACTCCAAAAGTCT
+
8:<=9<666556=<<<>B;;;@;AA<?AC@D@@@BB?B>AABAC??;@??9>=?77777$73<7377888;==3:8;;=<<*55169<<=2666:?@==<<<==:=9==:6658<==:;;<<<<=;<9:/-(-6--(////69:96<9<><:<<544:33-3877995::5:<<6:::992977132555'27.7587=AA;;7;<><??27179:971733333;-3,3:91933,388334:::=B=;;76555...555<=855///;86666+../'/...
@ATNG8:04270:04907
GATGGTAGATATATGCACGCTCTACCAGAAGATCAGGAACCTCTAGAAGAATTCAGATTTTTAACACGAGAGTAAACGTAAAAAGAAGGTTTTACAAGACTCACGTTAACAATATTGCAGCAGTACGCACACAATCGAAGCGCAGTAAGGATGGCTAGTGTAACTAGCAAGAATACCACGAAAGCAAGAAAAAGAAGTACGCTATTAACTATTAGCGTACCTGTCTCTTCCGAAACGAATGAGTACACATCGTCGTGTCGTGCTACCATCGACACTCCAAAGTCT
+
>><>?A<<BCCCAAABBCBCCCCDH?BBC@BBBC;;8;@B?AABCCD?AA5:39@A==???.?=BBBBCCAAABA;??@AAA@,@A=@;BBC;BBB?;<::999<<7@9AB?@BA?BBAEDDB;;<IFFA@AC@CCBB@BBBBBBAA=A=A;;7;@@@BB@A>?>>>>@;>>;>CC@C@ABD>?78189999(:@;@888>=:::8=<;;;B8;:=<<::5;=>>?==6<::;;6;@@=@@@AAA>>8/////@@@@BBBB@ABBB?BBBBBBA@@C9::1>???
@ATNG8:04240:04935
GATGGTAGGACGAGCGTCTGAGAGGTACTCATTCGTTTCGGAAGAGACAGGTACGTTAATAGTTAATAGCGTACTTCTTTTTCTTGCTTTCGTGGTATTCTTGCTAGTTACACTAGCCATCCTTACTGCGCTTCGATTGTGTGCGTACTGCTGCAATATTGTTAACGTGAGTCTTGTAAAACCTTCTTTTTACGTTTACTCTCGTGTTAAAAATCTGAATTCTTCTAGAGTTCCTGATCTTCTGGGCAGACTCTCACACGCCTACCATCGACACTCCAAAGTCT
+
9:CC<CBC@C;;:;;;BDCCBCCC@CCCCCBC@BCCC=BC?B?BBDCB@@>ACCBB@C@CCCC?C>B@BBBBBBD@BBBBB2BC@CBEE>CABCACGCACC?BAABAB@BGECCBBB@CCC@D=AACDB@@@?AAAB@DCBBCCECBCBABBCBB?BBB@CC@C@AAABDDDCC?B@@@@7?;A9::9:9*:DBCC>CCCCBBBCCH@CCCC3CCCDJ@C>BB?BBBBAAC@C@A@@CDD?BACD?BBCCCBBBCBBBCDD@CBB?BCCCBBAAAA=@A9AAAA
@ATNG8:04241:04956
GATGGTAGACACGTGTGCTCTCTCGTACTCATTCGTTTCGGAAGAGACAGGTACGTTAATAGTTAATAGCGTACTTCTTTTTCTTGCTTTCGTGGTATTTCTTGCTTAGTTACACTAGCCATCCTTACTGCGCTTCGATTGTGTGCGTACTGCTGCAATATTGTTAACGTGAGTCTTGTAAAACCTTCTTTTTACGTTTACTCTCGTGTTAAGAATCTGGAATTCTTCTAGAGTTCCTGATCTTCTGGGTCTCTCTCTCACGCACTACCATCGACACTCCAAAGTCT
+
5:AA9<@<==<@<77////;77;;;===?BBA=@?@@:@@@D@ED@@ABC?CAAAB?B=???C@C?CBBAA@B::5=8???+=<4=999,7A<<8<7//(/9(---(---(-89678<<:><>;?6;;=<==>>9?AAA<AB>888A;;888=:::948565<<5<;=>?>@@@??:=>>==1<:>8<=>>>+;;::929<=///=<<>3839=99://,/7<6::5;;;;;AA<@<@@?===///=@6@@>A>?@<@:///:::>;<9///:///>==:>D;CB>>
@ATNG8:04241:04978
GATGGTAGTGATACAGATCAGACACCAGAAGATCAGGAACTCTAGAATAATTCAGATTTTTAACACGAGAGTAAACGTAAAAAGAAGGTTTTACAAGACTCACGTTAACAATATTGCAGCAGTACGCACACAATCGAAGCGCAGTAAGGATGGCTAGTGTAACTAGCAAGAATACCACGAAAGCAAGAAAAAGAAGTACGCTATTAACTATTAACGTACCTGTCTCTTCCGAAACGAATGAGTACAGAGAGTACGATATGTCTACCATCGACACTCCAAAGTCT
+
<<@@?@;;;<??CC@C@@><<;><A8<=@066<::98<3889445:8==7;679///888'6(//66699/.-5,5-.-555'8;6:6=>>2BB><DCDCDCCCC@C@DCABBD?BBBBBBCBDFICDCCCB@CCBB@A@BAAA;:3;=A;;6:AA?B@9:69>AAAC>>=6777/78<<<3;7727?ABB1AB?777=B=?@A<?<?<<<8=8=;@AB?;;;AACC=A=AAA;AAA?CB999BABBC?@?BBBAAAFEB???::5:@>>>?===>=BB<A???
@ATNG8:04243:04959
GATGGTAGTGCGTGAGAGAGAGACCCAGAAGATCAGGAACTCTAGAAGAATTCAGATTTTTAACACGAGAGTAAACGTAAAAGAAGGTTTTACAAGACTCACGTTAACAATATTGCAGCAGTACGCATACAATCGAAGCGCAGTAAGGATGGCTAGTGTAACTAGCAAGAATACCACGAAAGCAAGAAAAAGAAGTACGCTATTAACTATTAACGTACCTGTCTCTTCCGAAACGAATGAGTACTACTCTCAGAGACACACTACCATCGACACTCCAAAGTCT
+
69>>;CACABCBBBEDDECCCC@@@=@CCACCCEBB>B?BBCBBBC?BB?B@AA>89999$94A@BCAAABBCC;=<;;:;-4939.55506=>@CCCCBBB;;7;?CC@BCB@CDDCDDDCCDCBBBCBC?CBBB@BBBCBCBB>A?B@@?ADBBBBBB?BBCCDC?DD?AAB?BCBBB=A??;?BBBB3BB?B;;;@@AAA<><>>AC;>:==A;;6;AAA????A=AAA<ACB?BBBBBCAAABCCBBBB:::B???@;;;=ABBB=>>>>B:>=7@@@?
@ATNG8:04246:04959
GATGGTAGCTCGCTGATGATATCTCCAGAAGATCAGGAACTCTAGAAGAATTCAGATTTTTAACACGAGAGTAAACGTAAAAAGAAGGTTTTACAAGACTCACGTTTAACAATATTGCAGCAGTACGCACACAATCGAAGCGCAGTAAGGATGGCTAGTGTAACTAGCAAGAATACCACGAAAGCAAGAAAAAAGAAGTACGCTATTAACTATTAACGTACCTGTCTCTTCCGAAACGAATGAGTACGAGAGAGCACACGTGTCTACCATCGACACTCCAAAGTCT
+
::<=8@B?;?;;<@BCA<@<@965@5>9925@@@:;4:=AABCBDC?BB?B?BBBBDDCC1?;?B???A@@?==6?ACBBAB1@@<>=AAB9BBC@CAAA>A?9;;,;>ADACBCACBA?BACCCBABACBBC@CBBA?AAAB@@?C?B?A@@?ACC@@?AA=ACA@@A@::9:BB?B@@;;3;33//=???@'995//.99;;>>9@<AA>><>:=>@::5;A@AACC?B=>?A;??><?A><>>>??BBBA?@@?>;;999<:;:=AA>>>;=;AB<??9?==;
@ATNG8:04256:04934
GATGGTAGTGTCATATGAGAGTGTGTACTCATTCGTTTCGGAAGAGACAGGTACGTTAATAGTTAATAGCGTACTTCTTTTTCTTGCTTTCGTGGTATTCTTGCTAGTTACACTAGCCATCCTTACTGCGCTTCGATTGTGTGCGTACTGCTGCAATATTGTTAACGTGAGTCTTGTAAAACCTTCTTTTTACGTTTACTCTCGTGTTAAAAATCTGAATTCTTCTAGAGTTCCTGATCTTCTGGACGACGCGCACTGACACTACCATCGACACTCCAAAGTCT
+
55<>:>BABBBDDDEBCBCDBBBBCC?@@A@?8>444)5<7<8B>;666=8=>@@@;@?CA;;9B9B??<=BABC@CCCBB2:;59<=?5?995.59<7=>7<A=CBC?CDECCDCC?BBD?C@BDAAABBB?BBCC?CCCBCCCBBCCBBBBBB@CBB@BB?B?BBBBCCCCC@C;;;;6;@C@;;;;;*;ACCE?A@AAEFDBCB5<<<;*;BBCB9;9<C@FDDCBBB@C@AA@DCE>AAC@CC;;;CBCBEBBBCFGDBBBFGAAABBBCCCADG>CBBB
@ATNG8:04263:04934
GATGGTAGCATCATGCATATCTCACCAGAAGATCAGGAACTCTAGAAGAATTCAGATTTTTAACACGAGAGTAAACGTAAAAAGAAGGTTTTACAAGACTCACGTTAACAATATTGCAGCAGTACGCACACAATCGAAGCGCAGTAAGGATGGCTAGTGTAACTAGCAAGAATACCACGAAAGCAAGAAAAAGAAGTACGCTATTAACTATTAACGTACCTGTCTCTTCCGAAACGAATGAGTACGATGATATCTCGTGTGCTACCATCGACACTCCAAAGTCT
+
55558565=AA9;6=>CCCEBCBCC@BBB@AA@AA?5;69==?AAA?BB?B>BB??>===+=<ABABBBCABBF>=<@@?>>,:924.955&5;<;696<<A<CC@DABB?B@@<@CCCFDCBBCDCCCCCC@@@@A<@@A@BBAA?B?CBB>AAA@AC@?>@DCDCC@CD@BBB?BEBBD>@@??BBBBB3BE@CAAAAA???3838=>=1919=AAA>AABA@9:391777*3;>;AABA=BBBBBB@@AB>=;>;;;????A=B==:///66<5==4@?:9
@ATNG8:04272:04932
GATGGTAGCTCTGCTCTGACTCTCGTACTCATTCGTTTCGGAAGAGACAGGTACGTTAATAGTTAATAGCGTACTTCTTTTTCTTGCTTTCGTGGTATTCTTGCTAGTTACACTAGCCATCCTTACTGCGCTTCGATTGTTTGCGTACTGCTGCAATATTGTTAACGTGAGTCTTGTAAAACCTTCTTTTTACGTTTACTCTCGTGTTAAAAATCTGAATTCTTCTAGAGTTCCTGATCTTCTGGGTGCGCTACAGTCTCTCTACCATCGACACTCCAAAGTCT
+
```
