## Supplementary material for "Massive Multiplexing Can Deliver a $1 Test for COVID-19": Fastq files for Ion S5 analysis of 24 indexed plates: E-gene_Plate04_Rep2_IonCode_0114.filtered.fastq (part 53 of 97)

```
CCCC@CBBCC=BIDBBBCBBBBBIDCBCCB@?<?9;;8;C@C@BBBBCCDACCBCB@C@CCCF@DABCCDDAA@EABBCBB5BB?C@@A;ABCB?BBD?BC:;;@@CC@CCCCBBBD@BCB@C@DCCBBBBB>AABC?CBE>CCBBBCCCCCCAA?BCC@BB@B@BCCBCCGCC?CAAAB7A>A>@A@@@1@DCCC?DCBA@A@@?B=AABA2A@A@A>@@CC?@@????A;?;???@@@<@9;;6;BBBCBBDDCBBBCCCABC@@@ADFAAAAA=@@;@@@@
@ATNG8:04273:04938
GATGGTAGCTCACGTACGTCACACGTACTCATTCGTTTCGGAAGAGACAGGTACGTTAATAGTTAATAGCGTACTTCTTTTTCTTAGCTTTCGTGGTATTCTTGCTAGTTACACTAGCCATCCTTACTGCGCTTCGATTGTGTGCGTACTGCTGCAATATTGTTAACGTGAGTCTTGTAAAACCTTCTTTTTACGTTTAACTCTCGTGTTAAAAATCTGAATTTCTTCTAGAGTTCCTGATCTTCTGGTCTACTACACTGTACTCTACCATCGACACTCCAAAGTCTT
+
;<>?@BBBBBAB;;6@>>CCBBCBBABBBDAA?AHEH?HC?B8;;9@BCC@BAA<A??;<;>>8<00/=:<:::A>@@AA@0?A0//::92:=:;8:==8>C449<B??:???>ABAA=?>?<A=>>=::;;;;??BC=CB???@@@@@@@@@=>=9=;;7;B=B;??@;;;B@?:?:;;;/;9>5;;<<<*;;<=>1;3:>==>ABBC;@@@@,<////)//(6<4=::6<//,/7====88,//606;<????AAAA@???>>>;;57:97733322022,22-,(
@ATNG8:04283:04976
GATGGTAGAGAGAGCTCTCTCATCGTACTCATTCGTTTCGGAAGAGACAGGTACGTTAATAGTTAATAGCGTACTTCTTTTTCTTGCTTTCGTGGTATTCTTGCTAGTTACACTAGCCATCCTTACTGCGCTTCGATTGTGTGCGTACTGCTGCAATATTGTTAACGTGAGTCTTGTAAAACCTTCTTTTTACGTTTACTCTCGTGTTAAAAATCTGAATTCTTCTAGAGTTCCTGATCTTCTGGGTGCGCTACAGTCTCTCTACCATCGACACTCCAAAGTCT
+
55<>:>EEBBBCCBBABAAACCCHCCBDCCBB@BBBC>CE@B@BCBCCCC?ABBBC@C@CCBB?B?BBBBCBBBB>?<<<<.=;8@BBB=BCDC<>>B?BC>>>??BB?BBBBB@AA<AAA<>:>>><<>>?<@A@@<@@@@A@???AAAB@==>;???<AA=A;AAA>>AACC9>>AAA5A;>9>>>>>.>>>>C7>888=>???>4::9:+;9:;@<@<@@;??@@===<@=@@@@@?:>>>>9:::AAAA@@>>;>?=AA@@<=8::AA@?>?=??8?=9:
@ATNG8:04245:05003
GATGGTAGGCGAGAGTGAGACGCAGTACTCATTCGTTTCGGAAGAGACAGGTACGTTAATAGTTAATAGCGTACTTCTTTTTCTTGCTTTCGTGGTATTCTTGCTAGTTACACTAGCCATCCTTACTGCGCTTCGATTGTGTGCGTACTGCTGCAATATTGTTAACGTGAGTCTTGTAAAACCTTCTTTTTACGTTTACTCTCGTGTTAAAAATCTGAATTCTTCTAGGAGTTCCTGATCTTCTGGTGTCTGATCTGTATCACTACCATCGACACTCCAAAGTCT
+
A>:;9===;>@@?;<;>>><<<@>>?BBA@;;5>>@?6=@4;6:@>@@AA?ABA@?9?;@???<==>==>?:9386;AAAA2@A>BCCC:8:7@=@AB?BB59:8>;=6<??@?@AA=@AA=A;@=////==9BBBB<AA@@>>9=<=?@@?>?>5555;A=6=:=>>=999==-/-777+94;-//===,====@69>>>?@A===8:;:;,<///@9@6::9<9--,---4=4=;?9::1///6;<99?A=>>>>?@<;;@@;;7;????A@@@@<@@:;;;@
@ATNG8:04245:05005
GATGGTAGCACGACACGACGATGTGTACTCATTCGTTTCGGAAGAGACAGGTACGTTAATAGTTAATATCGTACTTCTTTTTCTTGCTTTCGTGGTATTCTTGCTAGTTACACTAGCCATCCTTACTGCGCTTCGATTGTGTGCGTACTGCTGCAATATTGTTAACGTGAGTCTTGTAAAACCTTCTTTTTACGTTTACTCTCGTGTTAAAAATCTGAATTCTTCTAGAGTTCCTGATCTTCTGGGATGTGTGCGCAGTGCCTACCATCGACACTCCAAAGTCT
+
;?BB?CCABC@@;<ABBCCBBA@ACBBBDCCCAFCCC=BB<@=@BBBBDD@DCCBB?B@CCDB@B@F???A@@@@4<>BA=+:918333(399;7<;;68?:??:=?@=@@@A@=@@=@@@=A?BB@;=?8819AAA<><>=:8:>AA>==DAAA<@@>9??=A<B@A@@@A>>:>?>>>.=8><??CCC.>>9::-7966;>999:-8775'2569?4=5=B7BBBBBBC=C=A>BBA@398??7@///89:9>AAA688=@>><>BA>>==;;;=BC9@;<;
@ATNG8:04254:05009
GATGTAGTATATCGCGTCGCTATCCAGAAGATCAGGAACTCTAGAAGAATTCAGATTTTTAACACGAGAGTAAACGTAAAAAGAAGGTTTTACAAGACTCACGTTAACAATATTGCAGCAGTACGCACACAATCGAAGCGCAGTAAGGATGGCTAGTGTAACTAGCAAGAATACCACGAGAGCAAGAAAAAGAAGTACGCTATTAACTATTAACGTACCTGTCTCTTCCGAAACGAATGAGTACACATCGTCGTGTCGTGCTACCATCGACACTCCAAAGTCT
+
BBCBBBBBB@99:BBCCCGFCBBBAA@@@BCCC;;9<=<;;@@@D@DD@D@?@=;;;;;);;>???==<:337*7?;9999$5<5:7=>>2>@E<??==<@<99468==:B@@<@BAABBCCBBAA@BBBB@DCCC?@@?BAABB?B?B;;6:BAABBBC=?:98?@?BB?BCA3000////66022222$25.589>>>CC?:B?B@>@6:6:@A??>??:>?9<::27:=7===0//:=;CCBBC9968;99==>@:83<?@07393333<::6:=6>BA=
@ATNG8:04263:04984
GATAGGCGTGTGAGAGTCTGCCCAGAAGATCAGGAACTCTAGAAGAATTCAGATTTTTAACACGAGAGTAAACGTAAAAAGAAGGTTTTACAAGACTCACGTTAACAATATTGCAGCAGTACGCACACAATCGAAGCGCAGTAAAGATGGCTAGTGTAACTAGCAAGAATACCACGAAAGCAAGAAAAAGAAGTACGCTATTAACTATTAACGTACCTGTCTCTTCCGAAACGAATGAGTACGATGAGATCTCGTGTGCTACCATCGACACTCCAAAGTCT
+
BBCBB@BCCCDBABCCCCCBBC>CEL;=;ECEE@C>@@CCBCB@CC@C@CAAACDDF2B@BDB@A@CDCBB>BC???<<,<>;>9??>9?CC@BBBBCBBAB<><>@<@BB;><??A?:::AA@@>A@A<AA@A<A@????;;;5;?=B?BCBBBC@>:>AAACC>@?=@BC>A?<;;3<::4::::9*9;5;BAAAA?>?1718<<<8;:=@667=?@?@>>>>D=@@@:@BB?@@A@???998;:>=>????@@===ABB=@@@;>>>@>A:;;5<??<
@ATNG8:04270:05017
GATGGTAGCGAGCGAGTGTGTATACCAGAAGATCAGGAACTCTAGAAGAATTCAGATTTTTAACACGAGAGTAAACGTAAAAAGAAGGTTTTACAAGACTCACGTTAACAATATTGCAGCAGTACGCACACAATCGAAGCGCAGTAAGGATGGCTAGTGTAACTAGCAAGAATACCACGAAAGCAAGAAAAAGAAGTACGCTATTAACTATTAACGTACCTGTCTCTTCCGAAACGAATGAGTACTGCGTCTCACTCTCGCCTACCATCGACACTCCAAAGTCT
+
AB@C;BB=BCB696BC=@=BBCEA>7;;>:=<:>00*0)///:<BB?BB?C@AABBCCCC3C899>A;;>=BBC=AA;;;;;';@;@4955&5;<5;<A>?CBBB<A>AB?BCB?CDDDBBBBBABBABACC@CBAB?ACDBA;;;4:9?::15>==@?@@?AAAAAB@@?>?BB?BBBAC599>9<>@>@.@@=???BBC@??@C???;;5;8=>BBB@CCBBBBB?C?CCB>B;;6:::BBBABBB?BB;;;BBBDBBB?B;;7;;;ABAAACC@BB>CCCB
@ATNG8:04271:05014
GATGGTAGGTGCACATGAGTGTATCCAGAAGATCAGGAACTCTAGAAGAATTCAGATTTTTAACACGAGAGTAAACGTAAAAAGAAGGTTTTACAAGACTCACGTTAACAATATTGCAGCAGTACGCACACAATCGAAGCGCAGTAAGGATGGCTAGTGTAACTAGCAAGAATACCACGAAAGCAAGAAAAAGAAGTACGCTATTAACTATTAACGTACCTGTCTCTTCCGAAACGAATGAGTACGTGTGCGACGTGTCTCCTACCATCGACACTCCAAAGTCT
+
55<>:>BC@BCCC?CAABGEFAAAB?CED@A@@BCC?B?CCGEBBA>BA>BACCBBBBBB1B?CCCCCEECBBC>BB99999.9D?D:@@@9@CDADBBBCBBBA>A?AA?ABC=??BBDCBCBBBCCCCCC?CCAA?BBCCAA?>:?=@@A>BBBCCCCC?CAACCC?@?<@BB=@BBB@=A@@<<<<=;.=A?C?>>BBAAA3637=>>0818;ABA?BDBBBCC@B@CBB=B@@>@BBDBAB@ABBBBBABBCCBBBD@A@A>AB@@>>>???=DD>B997
@ATNG8:04272:04999
GATGGTAGGCGACATACATACGCGCCAGAAGATCAGGAACTCTAGAAGAATTCAGATTTTTAACACGAGAGTAAACGTAAAAAGAAGGTTTTACAAGACTCACGTTAACAATATTGCAGCAGTACGCACACAATCGAAGCGCAGTAAGGATGGCTAGTGTAACTTGCAAGAATACCACGAAAGCAAGAAAAAGAAGTACGCTATTAACTATTAACGTACCTGTCTCTTCCGAAACGAATGAGTACGTGTGCGACGTGTCTCCTACCATCGACACTCCAAAGTCT
+
55>=:>A@?BBBBCCCCCDDBBBBB?BBB@BBBCCC>B>BBCBBBC@BB>B@CBBBCDDD3B@CCCCCB@@DCF>BB99999*:C>C4;;;6;CC@CCBBEEEBB?B@BC@AAA?ABBABBCCBBBDDDEBB@CCCC?BBBB@@@@>A@CCC?BCCCCCCC?BB?CCC@BB?BCC>BABBB=BBB@CCCCC3CA>AAAAACCBB<@<@ABC<=:<B@@@?BDAB@CC?C?ACD>CAA>ABBABBBBBBCCBBAAABBBB@>;>AB=<==>>A>>>@<CB>B566
@ATNG8:04278:05020
GATGGTAGTGTGTCTCTGAGAGTAGTACTCATTCGTTTCGGAAGAGACAGGTACGTTTAATAGTTAATAGCGTACTTCTTTTTCTTGCTTTCGTGGTATTCTTGCTAGTTACACTAGCCATCCTTACTGCGCTTCGATTGTGTGCGTACTGCTGCAATATTGTTAACGTGAGTCTTGTAAAAACCTTCTTTTTACGTTTACTCTCGTGTTAAAAATCTGAATTCTTCTAGAGTTCCTGATCTTCTGGTATGACTAGTGTACTACTACCATCGACACTCCAAAGTCT
+
<<:><@<?::=====>@@CBBBCB=<<:9944.49::1;<7<755444:<5:::555)5499994=4;997<///:499:::(//,5=>@4<;55.555.59699<<;;7<BCCCC;;:;AB=A=ABCCCDDD@BCCB@CDDCCBBBBBBBAA@@A<000000;?6A??;;;===9<55555$549499;;;$5599;2<666;;;9;949999(95455.55<>7;;@;::=05.5<<569?AAB@BEBB;;;AABBCCCCCCC@A>@BAAABAA@A4:95;AA@
@ATNG8:04281:05022
GATGGTAGAGAGACTGTAGCGCACCCAGAAGATCAGGAACTCTAGAAGAATTCAGATTTTTAACACGAGAGTAAACGTAAAAAGAAGGTTTTACAAGACTCACGTTAACAATATTGCAGCAGTACGCACACAATCGAAGCGCAGTAAGGATGGCTAGTGTAACTAGCAAGAATACCACGAAAGCAAGAAAAAGAAGTACGCTATTAACTATTAACGTACCTGTCTCTTCCGAAACGAATGAGTACCTCTCAGACGCTCGTCCTACCATCGACACTCCAAAGTCT
+
>;<<:========;<<=??@>>?>?8>?@7;;666<8<8=<<;:4403949598///;;;+;///:888<9333(3344444$5>8>.555&59:4/////::=;8<754.444.4;435===<;<;?==@A>AA@B?BAB999A@=A=AAB?AAB;:9BA?@@?:898?;*000)00000)0/7,73<==+=:69995557..)/6;9;;5;6;;@??@CBBB===8=8<@D8???8<;;7733433772222775555=49550569992...7057(....
@ATNG8:04236:05038
GATGGTAGGCGTGTGAGAGTCTGCCCAGAAGATCAGGAACTCTAGAAGAATTCAGATTTTTAACACTGAGAGTAAACGTAAAAAGAAGGTTTTACAAGACTCACGTTAACAATATTGCAGCAGTACGCACACAATCGAAGCGCAGTAAGGATGGCTAGTGTAACTAGCAAGAATACCACGAAAGCAAGAAAAAGAAGTACGACTATTAACTATTAACGTACCTGTCTCTTCCGAAACGAATGAGTAACAGAGAGTACGATATGTCTACCATCGACACTCCAAAGTCT
+
>>>>@CBC?BCBBCCDCCC;;;:9505==:CJABBCAB=AAAA@@@>AA=A=BB@@>???)0,0=0000/:;;>;1993////$//(/4999*//63863333325396==3928167=>@@@@AACAAA@AA;@>>@:>;<?<<7738<ABC@C???BB??<????BB?BC?BBB?BB@@A:A:9188888(8>:>=>>BA?@?@=@<@:::5:366///9<===>>><@<@AF:>AA?A>=@00*/====B???>>>??A@AA@>><>AAAA@@::::>?8=<8:
@ATNG8:04241:05052
GATGGTAGCATCATGCATATCTCACCAGAAGATCAGGAACTCTAGAAGAATTCAGATTTTTAACACGAGAGTAAACGTAAAAAGAAGGTTTTACAAGACTCACGTTAACAATATTGCAGCAGTACGCACACAATCGAAGCGCAGTAAGGATGGCTAGTGTAACTAGCAAGAATACCACGAAAGCAAGAAAAAAGAAGTACGCTATTAACTATTAACGTACCTGTCTCTTCCGAAACGAATGAGTACGTGTGCGACGTGTCTCCTACCATCGACACTCCAAAGTCT
+
;59B9=ABBCBABABCCBBBBBBCDADBB?BCCCBB@B@CCBBBBA=BB?B>AA?88899$96A?BBBBCCCCB<BB@@@@@0@?<>2:99&5<<7>BA<<C??C?C@CC@BBC>@@CBBBBCCCGCBBDCD@DB@@?BEDBAAAB?C@CBB?BCCCBBBB@BDBDAA=@B=@??;?@BCC>A@?;:99999%9A<B9:8CBBCD=D7;;@@5:5;=AAB@BBCC@@@593:==9?AC@CCBBCBB@@?ECCCA::8=@AAA:=;;5;888@@@@@@=AA:>898
@ATNG8:04243:05066
GATGGTAGTGCGTGAGAGAGAGACCCAGAAGATCAGGAACTCTAGAAGAATTCAGATTTTTTAACACGAGAGTAAACGTAAAAAGAAGGTTTACAAGACTCACGTTAACAATATTGCAGCAGTACGCACACAATCGAAGCGCAGTAAGGATGGCTAGTGTAACTAGCAAGAATACCACGAAAGCAAGAAAAAGAAGTACGCTATTAACTATTAACGTACCTGTCTCTTCCGAAACGAATGAGTACTACTCTCAGATACACACTACCATCGACACTCCAAAGTCT
+
55:;7;CCCCCBBCCDCCCDAA9:;)5=@8<BBA@@=A;@@@AAAC?AA>A@>>>999::9#3499=BBBBCA@@;@?@>@>?,;;594;;09BB?CCGIECC;99;@CD@DBB?BCCCCBCBCBCCCCCDC@DDAA?BBBB@A>>3:4:?@<@CCCCCBA>ABBFCB?BB@BBC?BAAAA;@@@=ABBBB3BB?BA@=AAAAD:>:>>>>;>;>>BBA>@A@@?BB>A@BBB;B??=?BBBBBBBAAABBBABBBBBBA??===:=>@@A@@?>>:==5>>>?
@ATNG8:04245:05036
GATGGTAGAGTATGCATGTGTATCTCCAGAAGATCAGGAACTCTAGAAGAATTCAGATTTTAACACGAGAGTAAACGTAAAAGAAGGTTTTACAAGACTCACGTTAACAATATTGCAGCAGTACGCACACAATCGAAGCGCAGTAAGGATGGCTAGTGTAACTAGCAAGAATACCACGAAGCAAGAAAAAAGAAGTACGCTATTAACTATTAACGTACCTGTCTCTTCCGAAACGAATGAGTACTGTATCTATGTGTGCGCTACCATCGACACTCCAAAGTCT
+
<>00)///66<7///9:<>>>;;69;<;94.4445555:7;>>?A>C@CB@B>AA>5544&5056=>;955555)555555&5<494999+97727:///7744.47;;7;::4:;;;CB==@?6666695=@@<=7555:;>>E@F?@@A=AAA@A@@C@AAABBD@BB=?>A<<<0/*/883688888$893///9:;9550569877,2,226=C=@<=??;?8>255:684404;;?AAA=>888A>@@AA@>>>::;8<9>@A=;9::;;5:>7C::;
@ATNG8:04249:05073
GATGGTAGCGCATATCAGCGCAGCCCAGCAAGATCAGGAACTCTAGAAGAATTCAGATTTTTAACACGAGAGTAAACGTAAAAGAAGGTTTTACAAGACTCACGTTAACAATATTGCAGCAGTACGCACACAATCGAAGCGCAGTAAGGATGGCTAGTGTAACTAGCAAGAATACCACGAAAGCAAGAAAAAAAGAAGTACGCTATTAACTATTAACGTACCTGTCTCTTCCGAAACGAATGAGTACTGCGTCTCACTCTCGACCTACCATCGACAACTCCAA
+
88:<8<<<99=;6555<9//-----(----069:===0625<::5554:;8=7;9<44444$5.5555;;;555:1:<4444&5;7<.555&59949<;;;@=;>:<600)//0*//734449945559??A<ABDB@BAA@AB@@<A@BB=<?=BA???D@D9:5<?:;=3737298:>>6;9943333333"3;63348:;;:86867---(-,3-//=4;556;:<8<7555(4::.349====>A;:??@@@?@>AA@??9=99.949////)///)//
@ATNG8:04251:05060
GATGGTAGTGTGTCTCTGAGAGTAGTCTCATTCGTTTCGGAAGAGACAGGTACGTTAATATGTTAATAGCGTAACTTCTTTTTTTCTTTTGCTTTCGTGGTATTCTTGCTAGTTACACTAGCCATCCTTACTGCGCTTCGATTGTGTGCGTACTGCTGCAATATTGTTAACGTGAGTCTTGTAAAAACCTTCTTTTTTTACGTTTTACTCTCGTGTTAAAAATCTGAATTCGTCTAGAGTTCCTGATCTTCTGGCTCTCGTAGACAGATACTACCATCGACACTCCAAAGTCT
+
;;CD@C@AAAA@@??;ACD;;;ICBBBB<<;=A9;;09:2924::::;;455555.549555:5:3:9::;//)/;5///////"/:::+9555)55<@7B6945@259544949BBABCBA=A?@=@?CBDBBB@A5;<@A=@BB;;;BBBCCCCCECD@;;;@;;7;?AAA@@@@AA>>::;:;);;?=AAA@AAA#>?@@??4?9:9<=00//)/999(777::999?@@==>00/<8<8=:@@;=89==8>@@BBBCCCCCCCBBCCD;;8;BBBBBBBAA>@A=B;;;
@ATNG8:04257:05068
GATGGTAGATACTCGCTGATACACCCAGAAGATCAGGAACTCTAGAAGAATTCAGATTTTTAACACGAGAGTAAACGTAAAAAGAAGGTTTTACAAGACTCACGTTAACAATATTGCAGCAGTACGCACACAATCGAAGCGCAGTAAGGATGGCTAGTGTAACTAGCAAGAATACCACGAAAGCAAGAAAAAGAAGTACGCTATTAACTATTAACGTACCTGTCTCTTCCGAAACGAATGAGTACACATCGTCGTGTCGTGCTACCATCGACACTCCAAAGTCT
+
CCCD?CCABBCCB966669ABBBDG>CCC@CBBC@@>@?BDBBBBB@BB?B>AA@@@@@@2A?BBCCCBBBAA@:AAAAAAA0@@<@5;;;&9AD?@CCB@@=?@;@=<<5;BB=AACCCCDDEEDDCBBBC@BB@?<@AA@BBAA=A?A;;:;CCCCAAA@CCBBBB>AA?BBB>AAA@B9AAA>@A@AA2@B?@;;;AAA;;5:7=<==5:4:=@@@<@A@@@AA<?=?CD=B??<???AA@:::A@998@@ABBBBBCCB>?<?EBB???B==5991>000
@ATNG8:04258:05045
GATGGTAGACATATCGTACTCTCTGTACTCATTCGTTTCGGAAGAGACATGTACGTTAATAGTTAATAGCGTACTTCTTTTTCTTGCTTTCGTGGTATTCTTGCTGTTACACTAGCCATCCTTACTGCGCTTCGATTGTGTGCGTACTGCTGCAATATTGTTAACGTGAGTCTTGTAAAACCTTCTTTTTTTACGTTTACTCTCGTGTTAAAAATCTGAATTCTTTCTAGAGTTCCTGATCTTTCTGGATATGAGTGACTCGTGCTACCATCGACACTCCAAAGTCT
+
555:9=CCBBDCCCECCCDDCCBBBBCCDCAA?ACAB<A@=?<@@??>@AADCCCC?C>BBBB?B@BCCCCCCBB><<;;<(:@99595,5>;<9=>@:;@>@CCBB@BJDCBBBB>BBB@B@CBBBAAAA?AAAB=@@AACCDCCBBBBBBBA@BCCABB?BADDDCABBDC@BAAAA8A>D<@@AA@@A#@@CCE@DBBBABBBBB?BBBB0AAAAB=A?BJJ?GCBBAAB>A>ABBABDC>BBC@DCCCCBBBCCBAABBBCA;;7;AA@BBBAAB?AB=B;::
@ATNG8:04262:05071
GATGGTAGGCGACATACATACGCGCCAGAAGATCAGGAACTCTAGAAGAATTCAGATTTTTAACACGAGAGTAAACGTAAAAAGAAGGTTTACAAGACTCACGTTAACAATATTGCAGCAGTACGCACACAATCGAAGCGCAGTAAGGATGGCTAGTGTAACTAGCAAGAATACCACGAAAGCAAGAAAAAGAAGTACGCTATTAACTATTAACGTACCTGTCTCTTCCGAAACGAATGAGTACGTGTCGAGTGTCTCCTACCATCGACACTCCAAAGTCT
+
9::93:<<8<BBBA;;6?A@;;;CB?ABB@AAAC;;4::>>@@BBC?@?=?>ABCCCEGE2B@CCGECFJBBCE>A@;::;:*;A=A5<;09@<7;@;@@?BBG@B?BC@B@@=@??CCCCCBBBCCCCAA<@@@@?BBBC;<;D@CABDD@DCFD@AAC@CCCBBB?BB>ABA<>>999+9<>:ACDDD/CC?D:::AAA::49188;?:?5;;;;;>@@@BAAA@C??@@6;7817=?=@@A??>???CCBAAABB@BBB?B898BC>>883:C;A@A:
@ATNG8:04270:05033
GATGGTAGGCGAGAGTGAGACGCAGTACTCATTCGTTTCGGAAGAGACAGGTACGTTAATAGTTAATAGCGTACTTCTTTTTCTTGCTCTCGTGGTATTCTTGCTAGTTACACTAGCCATCCTTACTGCGCTTCGATTGTGTGCGTACTGCTGCAATATTGTTAACGTGAGTCTTGTAAAACCTTCTTTTTACGTTTACTCTCGTGTTAAAAATCTGAATTCTTCTAGAGTTCCTGATCTTCTGGGCTGCGCTGATATGCGCTACCATCGACACTCCCAAAGTCT
+
55<=056<7:>;;5;;<=>A;<@;;CBAB@@@=@@@C>DC@C@;;9C>CC:B>B=B?B?BCCDAE=??93393331788<9)996?ABBAAABB@BBB:>=<;:8>:A6=7:8859>;AAA=B=B??887::=EAA?:AA@@>==>>>?AA:6693///49>7=5==A???>==:>====2==D8;;BBB/>>>AA:AAA;;<????8<<;<+<:;:>:>=>><>AAAA>>:=:=?AD==9888:19///::9:>B===632777-223377>?;6707=6=633
@ATNG8:04277:05041
GATGGTAGCACACGAGATCTCATCGTACTCATTCGTTTCGGAAGAGACATGTACGTTAATAGTTAATAGCGTACTTCTTTTTTTCTTTTGCTTTTCGTGGTATTTCTTGCTAGTTACACTAGCCATCCTTACTGCGCTTCGATTGTGTGCGTACTGCTGCAATATTGTTAACGTGAGTCTTGTAAAACCTTCTTTTTTTACGTTTACTCTCGTGTTTAAAAATCTGAATTCTTCTAGAGTTCCTGATCTTCTGGGTGCGCTACAGTCTCTCTACCATCGACACTCCAAAGTCT
+
BBBB@CCAA@DD@@BCCBBBBCCBCCBBBC;:9;ECD>CB@BABBBDCBCBAAA;;5::=?:?099:ACBA;;;?<;;;;;;;#9;9;&99444&4;@<8B9;;/;A49;CBBB@BBDDCCBB=A@@<@?CBCB@A>>+0000+0@B@BDCEDCCCCBBA@=ABB=;;6;=AAA@<<=00+0@BCD;B@B;;;CCCCC#CBBBC>CEDDCCECFCC;AAAA0@BBBC9<8;B?CBBBCCC?B>CBBBAA;?::;0;CBBBCCCCFCCCBBCBCB@CAAA@@BA@@<@B;B@;;
@ATNG8:04278:05043
GATGGTAGGCGACATACATACGCGCCAGAAGATCAGGAAACTCTAGAAGAATTTCAGTATTTTTTAACACGAGAGTAAACGTAAAAAGAAGGTTTTTACAAGACTCACGTTAACAATATTGCAGCAGTACGCACACAATCGAAGCGCAGTAAGGATGGACTAGTTGTAACTAGCAAGAATAACCACGAAAGCAAGAAAAAGAAGTACGCTATTAACTATTAACGTACCTGTCTCTTCCGAAACGAATGAGTACGATGAGAGAGCTCTCTCTACCATCGACACTCCAAAGTCT
+
;:4404:@;>9995559;95549994777)/0/:::)55)4444<;:38;-33(//////////#/279A>=<=<<<=4=595:::(55.55;<<=+<<<9=566==<@=.9.4429?=8=@889CCB@BBA@@@99.5;;;066=<==55./49//)////7748=>8<<;5546;;0840317;?@?3;:9333333$3717;:::<>=:59595554969;@;;4;;;??@@=@89:C>A??=???BB<<=B977?????A??>>><=A>:>667759<9:167+////
@ATNG8:04280:05061
GATGGTAGCTATACGTATATCTATGTACTCATTCGTTTCGGAAGAGACAGGTACGTTAATAGTTAATAGCGTACTTCTTTTTCTTGCTTTTCGTGGTATTCTTGCTAGTTACACTAGCCATCCTTACTGCGCTTCGATTGTGTGCGTACTGCTGCAATATTGTTAACGTGAGTCTTGTAAAACCTTCTTTTTACGTTTACTCTCGTGTTAAAAATCTGAATTCTTCTAGAGTTCCTGATCTTCTGGGTCTCTCTCTCACGCACTACCATCGACACTCCAAAGTCT
+
BDBF@BCCBB=CC@ABCCDCCCBBBBBB@C99;:CEG>CC@C?BBBCCCC?CCCCC?C>AACC@C<??ABBBBBB>BBCBC1A@=?@AAA9BBBB>BBC?BB<@@@BCC?CAACAC==9=>>9>9>>>>A?>>9>>>>:?>A>>=>>@AAAA@???;;<;;@@;C8<;=::<CCC=>==AA5B<>;=>===.;<555.666///<9:=<@BBC/AAA=@9@7//,/988;::5:=?>>>@@:>>AA:@@=<<@@AA><=??B>>>A=???@@@A@@@;AB:A:::
@ATNG8:04281:05061
GATGGTAGTGTCATATGAGAGTGTGTACTCATTCGTTTCGGAAGAGACAGGTACGTTAATAGTTAATAGCGTACTTCTTTTTCTTGCTTTCGTGGTATTCTTGCTAGTTACACTAGCCATCCTTACTGCGCTTCGATTGTGTGCGTACTGCTGCAATATTGTTAACGTGAGTCTTGTAAAACCTTCTTTTTACGTTTACTCTCGTGTTAAAAATCTGAATTCTTCTAGAGTTCCTGATCTTCTGGTAGAGCGTGCATATATCTACCATCGACACTCCAAAGTCT
+
><B@@BBDCCCBCCDCCBBBCCCCBBBBBAAB?BCCC>BC@C@CCCDCFCACCCDC@D@CCCD@B@BCDCDBBCD@@@?>>0A@>ABCB=BA@@=@BC?CCA;;;CBB@BDCCCBBBACCD>@?@CCBAAAA?BBCC@BBECCCECCCBCDC@@@?A@A=AB?B@CCBBCCCBB?BCCCC;C@D=:::::*:@@@@<B@@ACMFCBBACDDD5CBBBD7;7;;7;BCBCBB@C@CCBBBB@ABD@CBBBIDCCBBBCCCCAAABEAD@@@BA@@??=AF?DBBB
@ATNG8:04239:05080
GATGGTAGGACGAGCGTCTAAGAGGTACTCATTCGTTTCGGAAGAGACAGGTACGTTAATAGTTAATAGGTACTTCTTTTTTTCTTGCTTTTCGTGGTATTCTTGCTAGTTACACTAGCCATCCTTACTGCGCTTCGATTGTGTGCGTACTGCTGCAATATTGTTAACGTGAGTCTTGTAAAACCTTCTTTTTACGTTTACTCTCGTGTTAAAAAATCTGAATTCTTCTAGAGTTCCTGATCTTCTGGTATACACACTCGCTCGCTACCATCGACACTCCAAAGTCT
+
55<=:=BC?BBBCDBBBBBB?B;;:;BBBCBB?B;;;7;@=A?@@@DCCC?CCBCC@E9:9BB?A?CAA=AA@@<=======#:7/3;=;<.8<984=992:=29987;@4=>??>=AA=AAB?C?BABABCAA=AAAA;@==;=>@@@@?>>>A8816=<:=@<@=AA@@AA@??;?>===1=8<6===>>/:==@@///565:>A<=4;;;::&7>>?A>A>ADAFDB???C@D<;:CCCC?BBB@::9B===>==?@?@@@==>A<AA?<<=CC@@<?>5>><7
@ATNG8:04240:05111
GATGGTAGTGTCATATGAGAGTGTGTACTCATTCGTTTTCGGAAGAGACAGGTACGTTAATAGTTTAATAGCGTACTTCTTTTTTCTTTGCTTTTCGTGGTATTCTTGCTAGTTACACTAGCCATCCTTACTGCGCTTCGATTGTGTGCGTACTTCTGCAATATTGTTAACGTGAGTCTTGTAAAACCTTCTTTTTTTACGTTTACTCTCGTGTTAAAAATCTGAATTCTTCTAGAGTTCCTGATCTTCTGGGATGTGTGCGCAGTGCCTACCATCGACACTCCAAAGTCT
+
BCCC?CCBBCCCDCCCCABACCCDEBBBBBAA=AAAAA7AC>B=A@CDECC@CCB@@?@@BB:994;?DBCD;99??:99:9::%:BB?CCCDD:BCBB@B@A=@@=??ABAB>BCCICDA@@@@@,000AA@BAA@=AA;;6;CCDHCAAA00-0@@@B@BBC@;;6<?BBDBBB@00+00;;;6;>C?CCBCBBC#CCCDE=BBCCFCCC<;7;AAA2BCCCC8:8:@<@BAAB;;:;@BBCE@@;@;;;6;AABCBBBCCCECCC@CCC?CCBBBBBCBC;??8>??@
@ATNG8:04241:05080
GATGGTAGGCGTGTGAGAGTCTGCCCAGAAGATCAGGAACTCTAGAAGAATTCAGATTTTTAACACGAGAGTAAACGTAAAAAGAAAGGTTTTACAAGACTCACGTTAACAATATTGCAGCAGTACGCACACAATCGAAGCGCAGTAAAGGATGGCTAGTGTAACTAGCAAGAATACCGCGAAAGCAAGAAAAAGAAGTACGCTATTAACTATTAACGTACCTGTCTCTTCCGAAACGATGAGTAACAGAGAGTACGATATGTCTACATCGACACTCCAAAGTCT
+
5::=055<7::;?:66DB=>>>95505=<8;;995@=@79:AAA>@<??8=8=?9:9@@@0?:==843398888/3333333$333(339<>5=9>;/0/=/0.57.513;4:87/5885==?665>>A=>>?:====:===><<888-8:?=A?BB895=993665:>@?BB?BBB?A??A@779<888888(8807;><>>886;@;>8888=9:;8866<===>?A<A9>>@5<998;::--)---658;;;;?>9997//////<==;?::8D<AA7AA;8
@ATNG8:04241:05085
GATGGTAGTGATACAGATCAGACACCAGAAGATCAGGAACTCTAGAAGAATTCAGATTTTTTAACACGAGAGTAAACGTAAAAAGAAGGTTTTTACAAGACTCACGTTAACAATATTGCAGCAGTACGCACACAATCGAAGCGCAGTAAGGATGGCTAGTATAACTAGCAAGAATACCACGAAAAGCAAGAAAAAAGAAGTACGCTATTAACTATTAACGTACCTGTCTCTTCCGAAACGAATGAGTACGATGAGATCTCGTGTGCTACCATCGACACTCCAAAGTCT
+
CCBC?BBDBCDBBBCCCCCCCECDD?CCC@BBCA@@<?<@CAABBB>CB@B?@?@@@@?@=%:6<BBBBBCCBAB<CC@@@??0>>9@5;;;;*:BB>CBCCDCC@@>@@BEABBA?BCCCCCCCCCCBCCCBB?BFBB?ABBA@@>>9@=A@@>BBABBAAA?BBCCBB>>>8??=;>@99::+:>=999999:%:<8;976A@>>>17359=A1838>A@A=@@@??DF@C?DBA=B9:79CCB??@???BBA@A?:;:>@AAA??><ADB?>>==<<177):9::
@ATNG8:04246:05098
GATGGTAGACATATCGTACTCTCTGTACTCATTCGTTTCGGAAGAGACAGGTACGTTAATAGTTAATAGCGTACTTCTTTTTTTCTTGCTTCGTTGGTATTCTTGCTAGTTACACTAGCCATCCTTACTGCGCTTCGATTGTGTGCGTACTGCTGCAATATTTGTTAACGTGAGTCTTGTAAAACCTTCTTTTTTACGTTTACTCTCGTGTTTAAAAATCTGAATTCTACTAGAGTTTCCTGATCTCTGGTGTCTGATCTGTATCACTACCATCGACACTCCAAAGTCT
+
<><>@BBBBBCBCCCCCCCCBBBBBCDCCBA@=@BBB=@@<@<?9444<;7999=;286:;;=7;7;;A;:8833,3777777#6:56//(.--(/(///(/8388987928B@AA???=DBB<A<??>===>><@@CD<AAAABAAA@A@AA;;;>9:///)//)/7<<@ADCB??;?@ABA;A=A<??????(?ABBC657@;:;A@@@A:ADDC/A==>=7=46///<>>6///*/*//77///9946//.<<<AAAA@@@A>>>@@<@?@?>>;???=@A9AAAA
@ATNG8:04250:05092
GATGGTAGCATCATGCATATCTCACCAGAAGATCAGGAACTCTAGAAGAATTCAGATTTTTAACACGAGAGTAAACGTAAAAAGAAGGTTTTACAAGACTCACGTTAACAATATTGCAGCAGTACGCACACAATCGAAGCGCAGTAAGGATGGCTAGTGTAACTAGCAAGAATACCACGAAAGCAAGAAAAAGAAGTACGCTATTAACTATTAACGTACCTGTCTCTTCCGAAACGAATGAGTACAGAGAGTACGATATGTCTACCATCGACACTCCAAAGTCT
+
?@?@?BBABBB@@BCCCDCCFBCA@5:9905A@B;;.9.4::A@@A=A@?A?AA@99777(98@CCCCAAABBC>>?@BBAA0@@<?2;;;-;;;7;CCCCDJBB@B@DC@CCC?BCCCCCDDCCCBCBBBC@CBCC?BBBBCC@@>B@BCC@BCCCCAAA?ACCBBB>BB<??@8>><<<5==>9==<==.=A>AAA>??@AA7;7;@>>1818>AAA@BBAAACC=?=@BD=B??;???BCCBBBBBBAAAACBBBCB@?;<C;A>>>>>>>=B=DC>CA>>
@ATNG8:04253:05090
GATGGTAGATACTCGCTGATACACCCAGAAGATCAGGAACTCTAGAAGAATTCAGATTTTTTTAACATCGAGAGTAAACGTAAAAAGAAGGTTTTTTACAAGACTCACGTTAACAATATTGCAGCAGTACGCACACAATCGAAGCGCATTTAAGGATGGCTAGTGTAACTAGCAAGAATACCACGAAAGCAAGAAAAAGAAGTACGCTATTAACTATTTAACGTACCTGTCTCTTTCCGAAACGAATGAGTACGTGTGACGTACGTGAGCTACCATCGACACTCCAAAGTCT
+
8;::;CACCBCBCCBAAABB@A;;;0;998:=====9=:==BAAAC?BC@E@990;;@@@@@#@:@0//9//38==<19933333$33,3,33333#337,33<;652--(-(-22223.3556==>CCCCCBCCCC?CCCB??<<<777/99=>DFC?BBBCCCCF@EBB?<>7?A>ABB?BA98829=>;@?@@A2AB?BCCBA=;88478>AAAA<A>ABBAA;??=>>===5?=?>>6=@@=?CCBBABBCB>@>B>>>CCCCAAAAAC>@ABB>>;>;<:>A9@;;;
@ATNG8:04256:05102
GATGGTAGTTCATGATAGACGACACCAGAAGATCAGGAACTCTAGAAGAATTCAGATTTTTAACACGAGAGTAAACGTAAAAAGAAGGTTTTACAAGACTCACGTTAACAATATTGCAGCAGTACGCACACAATCGAAGCGCAGTAAGGATGGCTAGTGTAACTAGCAAGAATACCACGAAAGCAAGAAAAAGAAGTACGCTATTAACTATTAACGTACCTGTCTCTTCCGAAACGAATGAGTACGTGTGCGACGTGTCTCCTACCATCGACACTCCAAAGTCT
+
CG@A;>@00+/<@?BBCDCC:;;BC@CBGAEGC@@@>A?BCCBCDC=C@AD@BAB@AAA@0A@CFCDCCCDECF=A@:::::*;E@E5;;;*;CC=CCCB@BB;;7;>@@<@BC?CCCBBBCCBBBCCCCBC@BCBB?BBCC@@@@;A?B;;7;A@ABCBB@BBBCCC?CB?C::59@99929??;=>=>?.<A?B9::BBBBB?B?B>>>3718?BBB?BA@@@BB?B?BBA<B;;6:@AB@AB???BBBA???BCDBBB@CBB?BB??===>>?<BC>A>>:
@ATNG8:04265:05108
GATGGTAGGTGCAGCATGAGTGTATCCAGAAGATCAGGAACTCTAGAAGAATTCAGATTTTAACACGAGAGTAAACGTAAAAAGAAGGTTTACAAGACTCACGTTAACAATATTGCAGCAGTACGCACACAATCGAAGCGCAGTAAGGATGGCTAGTGTAACTAGCAAGAATACCACGAAAGCAAGAAAAAGAAGTACGCTATTAACTATTAACGTACCTGTCTCTTCCGAAACGAATGAGTACGAGAGTCAGAGCAGAGCTACCATCGACACTCCAAAGTCT
+
::;;8;@=7455555<<<>CBCBIAA>A@@=@BBA;:7:?BBCBBBC@CD898:?B9;;;.9<?BBBBCCCCCC;BB:::::(;@<@599,5;;8=AA@BBA@@=?>AA?BBB@CCCCCBCBBCBBCCA@@>AA@@>ACBAB@@@<A?BAB@BCCBBBBB?BABBBB=AA?CBB?BA@@?8@9949AAAB3BB?A999BB>@A7:7;=>>5:5:>;:;=@BAABBB@C@EED>CAB?CBBCABAA?>>@AAABBBBBBBDCCBB?BFFB?;:>8818:/@@A@
@ATNG8:04268:05090
GATGGTAGTGTCAGTGCGCGTCGTCCAGAAGATCAGGAACTCTAGAAGAATTCAGATTTTTTAACACGAGAGTAAACGTAAAAAGAAGGTTTTTACAAGACTCACGTTAACAATATTGCAGCAGTACGCACACAATCGAAGCGCAGTAAGGATGGCTAGTGTAACTAGCAAGAATACCACGAAAGCAAGAAAAAAGAAGTACGCTATTTAACTATTAACGTACCTGTCTCTTCCGAAACAAATGAGTACACATCGTCGTGTCGTGCTACCATCGACACTCCAAAAGTCT
+
CCCC@CCDBBC@@BCFCCCCBBBBB@CCD@DCBB@?;?<@@BAAAD@CC?A?CBA>>><><'>>ABC>?@BBBBB>BEBCCBB0;;5;5;;;;*;CB@CCCCDDB;;;<@EH@CCC?AABBBCEIDCBBBBCBB?BCAB?BAAACBAA>A?BAA?ADBBBCCC@BBBBBB?>>8>>?399===5?@>=@AAAAA(==8;;:;=;@898*818<<=1838ABCBHABAAAAC=A=AAA9AA@;AB?@@CCDBB@>;;??AB???BBECBB@DBBBBBA==<1888)9:89
@ATNG8:04275:05118
GATGGTAGACATATCGTACTCTCTGTACTCATTCGTTTCGGAAGAGACAGGTACGTTAATAGTTAATAGCGTACTTTCTTTTTTCTTGCTTTCGTGGTATTCTTGCTAGTTACACTAGCCATCCTTACTGCGCTTCGATTGTGTGCGTACTGCTGCAATATTTGTAACGTGAGTCTTGTAAAACCTTCTTTTTACGTTTACTCTCGTGTTTAAAAATCTGAATTCTCTAGAGTTCCTGATCTTCTGGTGTCGTCTATCATGTACTACCATCGACACTCCAAAGTCT
+
@@;?>?BBCBC::;FICHCCCCCCCC@A@BBB>BCBB<@A=@<@@??@BB?@A@::48;@@BC@C?B>=?>??788,3;<<<=%3:08::;39AAA?BBB?CC7::BC@C=BAAAAAAA;AAA9=7=???>>;;7;A??:<<>>>>@AAA@@@???@<@<<=7:::=A@@??@ABD;>>AAA5A<B:>>DDD/>>>>>4>8799:=:;;;6;DDE/????C=C<@@@@A@=6606-//<=AA8==D>=999<<666=@=;;;@@@@@;@AAA@?@>>><77.9733
@ATNG8:04292:04488
GATGGTAGGCGTGTGAGAGTCTGCCCAGAAGATCAGGAACTCTAGAAGAATTCAGATTTTTGACACGAGAGTAAACGTAAAAAGAAGGTTTTACAAGACTCACGTTAACAATATTGCAGCAGTACGCACACAATCGAAGCGCAGTAAGGATGGCTAGTGTAACTAGCAAGAATACCACGAAAAGCAAGAAAAAGAAGTACGCTATTAACTATTAACGTACCTGTCTCTTCCGAAACGAATGAGTACTATGTAGAGCTCTATACTAATCGACACTCCAAAGTCT
+
BBBB@BCB@BCBBBBDDCBAAABBD?CDC@BBBCCC?B?CBBACCC?CC@D=AAABABBB1BBBAAABCBBBBB>BBBBBBB1==:>:???4::C?BEBBB?A6638<AA<A==:=<<<C??>@?AAA???C:<>>>;?===@@>>9>;A;@<@A>>>>>>;@C>=@A>AA>AAC>>=5555)88<:<====+7717///@=A??<?:>=::5::=@>>>;A@>=>@@;?;@@>8>??====CBAB<A>@@<@ABBBA>>;AA@@<@>>>==>BB<@@9@>>>
@ATNG8:04293:04508
GATGGTAGCAGACGTGACAGAGCGCCAGAAGATCAGGAACTCTAGAAGAATTCAGATTTTTAACACGAGAGTAAACGTAAAAAGAAGGTTTTACAAGACTCACGTTAACAATATTGCAGCAGTACGCACACAATCGAAGCGCAGTAAGGATGGCTAGTGTAACTAGCAAGAATACCACGAAAGCAAGAAAAAGAAGTACGCTATTAACTATTAACGTACCTGTCTCTTCCGAAACGAATGAGTACGTGTGCGACGTGTCTCCTACCATCGACAACTCCAAAGTCTT
+
88895:<544555566==<<<;655.554.4>=:?;?@@CBAAACC@BB?B@B@@@@@@?,?:?A@CCBCBBBB>BCCCEDD3CB?B6;;;6<CC@CCCBBCCCB@C?BBAC;;;;@?ACEGCCCBBBBBAA@A;;;<@?@AAAA@6;7<AA>ACBBCDBB?BCBBBB?AA=ABA<??999+7888;;<<<,;<6=@AAB??==8=189::1818>@@@?BA@@@?@8=8899+7=?=ABBA>;;00/8;<6222286668/55505:88822+2.5057./...(
@ATNG8:04296:04513
GATGGTAGGTGCACATGAGTGTATCCAGAAGATCAGGAACTCTAGAAGAATTCAGATTTTTTAACACGAGAGTAAACGTAAAAAGAAGGTTTTTACAAGACTCACGTTAACAATATTGCAGCAGTACGCACACAATCGAAGCGCAGTAAGGATGGCTAGTGTAACTAGCAAGAATACCACGAAAGCAAGAAAAAGAAGTACGCTATTAACTATTAACGTACCCTGTCTCTTCCGAAACGAATGAGTACGAGAGTCAGAGCAGAGCTACCCATCGACACTCCCAAAGTCT
+
/987;=<A=?;;=>==?>>CB@@@B?BBC@;<:CCC@C@CCDDCAB@CF999:BBABBBBB)B@CCCCDEFCCCC>CC99999.9D?D?CCCC1CCC@CBBAABCBB=A?BA>BAA>BBBBCCCDBBBCCFDBB?BC??>?BA@@@?>:@?BAB?BAACCCCA>?AABBB>?=;>CC:??898*:@@>BDCCC3BB?B?>>A>=960659;//)/)/;@>BB=BB@@@@@=@@ACA=BBB@BDCCAAAAAAABBCCB>==CCABBBBBB>BB@==>:;:::)//)0000
@ATNG8:04299:04491
GATGGTAGTGTCAGTGCGCGTCGTCCAGAAGATCAAGAACTCTAGAAGAATTCAGATTTTTAACACGAGAGTAAACGTAAAAAGAAGGTTTTACAAGACTCACGTTAACAATATTGCAGCAGTACGCACACAATCGAAGCGCAGTAAGGATGGCTAGTGTAACTAGCAAGAATACCACGAAAAGCAAGAAAAAGAAGTACGCTATTAACTATTAACGTACCTGTCTCTTCCGAAACGAATGAGTACACATCGTCGTGTCGGTGACTACCATCGACACTCCAAAGTCT
+
BBDE?B666:;<@B@BBACCAA@=B<CKKACBBBA>BC?BBCBBBHABB>A?AAABBBBC3B@CBBBCCBB99929ABBBCC2BA=A4;;;*95926;@;==@@@:B?AA@>AC>AB@@CC;;;BBBBBA@@=@AAA?BBC@??8920+000*0<<8>:<A9A=<?:?673.39;,333777(7;<8?CFFF3B?<@?>;<:95607069=A6<9<9@@@<@@999>><>=@CD>CBB?AA@@???AABA@><==::;00)09::/09:@=>774::8;4880:885
@ATNG8:04303:04519
GATGGTAGGACGAGCGTCTGAGAGGTACTCATTCGTTTCGGAAGAGACAGGTACGTTAATAGTTAATAGCGTACTTCTTTTTCTTGCTTTCGTGGTATTCTTGCTATTTACACTAGCCATCCTTACTGCGCTTCGATTGTGTGCGTACTGCTGCAATATTGTTAACGTGAGTCTTGTAAAACCTTCTTTTTACGTTTTACTCTCGTGTTAAAAATCTGAATTCTTCTAGAGTTCCTGATCTTCTGGGTCTACGCTCGTCGCGCTACCATCGACACTCCAAAGTCT
+
?ABE>A>A0000////>ABABBBBAEED;;<C?A;;;6;A@C@DDDCBBBFCEDCC@BADDCC?C@AAAACCBBC@CCGDD5CE@ECBB=ABBB7;<B=BC@DCCCCC>DCCAAADF>AAB@B?BBBBAAAB?BBBB?BBB@@@ABBBBBA:::>:;;;=;;4;;A?@@A@A::49@@@@4B=B>BBBBB,BB;;:;*:@@ABA@@??<?ABB5@@BCC@CABB?BABAA:;7:?BBCDAA>A?CA>ABBBCBCC@@@@@AAA@BB?AAACBBAD>>39:,;AA@
@ATNG8:04310:04499
GATGGTAGCGAGCGAGTGTGTATACCAGAAGATCAGGAACTCTAGAAGAATTCAGATTTTTAACACGAGAGTAAACGTAAAAAGAAGGTTTTACAAGACTCACGTTAACAATATTGCAGCAGTACGCACGCAATCGAAGCGCAGTAAGGATGGCTAGTGTAACTAGCAAGAATACCACGAAAGCAAGAAAAAGAAGTACGCTATTAACTATTAACGTACCTGTCTCTTCCGAAACGAATGAGTACGATGAGAGAGCTCTCTCTACCATCGACACTCCAAAGTCT
+
A@;@<>>@>@==<AABCDCCCCCBA?BCC@CBBB:;9;7::B=BBB?BC?C@GCCDDDHE5C:;<CCCDC?DDD=BBBCBAA2@@;>4::;&99949666<>>CC?C?CE@CAA?BBCCCCCCBBBCABABC@EBAC@CBBBDCCC@B@CAA?ACBDCAA@@BCCCCC?CB@AAA????@@;@@@=@A@AB2BD@CBABBB@@@,0,0>==7;=7>BBB?BBA@@CC?B?BBA;AAA>AABBAAA???::9AAA@BBBAA??998:>=9::57688/88)7325
@ATNG8:04311:04485
GATGGTAGAGTACAGTGTAGTAGACCAGAAGATCAGGAACTCTAGAAGAATTCAGATTTTTAACACGAGAGTAAACGTAAAAAGAAGGTTTTACAAGACTCACGTTAACAATATTGCAGCAGTACGCACACAATCGAAGCGCAGTAAGGATGGCTAGTGTAACTAGCAAGAATACCACGAAAGCAAGAAAAAGAAGTACGCTATTTAACTATTAACGTACCTGTCTCTTCCGAAACGAATGAGTACTGTATCTATGTGTCGTGCTACCATCGACACTCCAAAGTCT
+
@@AB?BCCBBBBBCDCDCCCCCB@@?ABB@CCCAAA@B?CBBBBBB?BB?C@BBA==>==1>?BBBCCCCBBB@9;<:;;;;*;C>C5;;;6;CF@CDBCBBFCC?B@CC@AAA=AAAACCCCBBBCCDDBB?BDCC?ABCC?A?>9@=A?@=@CBCBCBB@BB@@>?9??:?B?8>>777)3994=>=?@2?=:>;;;A>=888)84::;A6;5:@BBB@BC?@?CC?C?CCC>BBB?BCCCCCCCBBA@@@@@BBBB@AAAA@@@<>>>====?==8=>4A:::
@ATNG8:04314:04493
GATGGTAGGTGCACATGAGTGTATCCAGAAGATCAGGAACTCTAGAAGAATTCAGATTTTTAACACGAGAGTAAACGTAAAAAGAAGGTTTTACAAGACTCACGTTAACAATATTGCAGCAGTACGCACACAATCGAAGCGCAGTAAGGATGGCTAGTGTAACTAGCAAGAATACCACGAAAGCAAGAAAAAGAAGTACGCTATTAACTATTAACGTACCTGTCTCTTCCGAAACGAATGAGTACGATGAGATCTCGTGTGCTACCATCGACACTCCAAAGTCT
+
CCCC?BBC@BCBDDCBCCCBBBBDC@CCC=BABA:96:=AACBBCC@BA=@<@AAACBBA3B>BBBCCCCEBBB>BCAA@@@1=B<B2:::.;CD@CCCCCBCCA?C=AB?B@B?BDAABBBCBBBGCCCAA>ACBB@BBBA@@>>9>;>@@<@CCCCBDC@CBBABB?BB>BBC<>?898+9@??BFCCC3BB?BBBBB?>>>1618>=A7;4:>A:;6;A@@@DD@C@AAA<ABB?BBBBA???BBBBBBBB>>?BBBBAABB<@@;;;;;<<>188)::::
@ATNG8:04320:04481
GATGGTAGCACACGAGATCTCATCGTACTCATTCGTTTCGGAAGAGACAGGTGCGTTAATAGTTAATAGCGTACTTCTTTTCTTGCTTTCTGTGGTATTCTTGCTAGTTACACTAGCCATCCTTACTGCGCTTCGATTGTGTGCGTACTGCTGCAATATTGTTAACGTGAGTCTTGTAAAACCTTCTTTTTACGTTTAACTCTCGTGTTAAAAATCTTGAATTCTTCTAGAGTTCCTGATCTTCTGGTGAGATATGCATGATGCTACCATCGACACTCCAAAGTCT
+
:;A@8=B<AAAB;;5666=<>A?@CC>C>@AB8BBBB?BCAD><;;>=BB?AAB@@>@?BBCD@F@CBBBBB?;@<9988-7>8;333(333;;.84>8@A;==?956-2<7::??>:>==8=8;9;;<:;:<@@AB:==A@@@@A@@@;;;?>>1866=CC=D<@@@???B@?8=;;::/:1818;:;:,::99;)/)/6988<?==5;;;:*:88179498==:?;;;???<?=@A?>==7;;?=AABB??>@@BB???@A@??C=@:;:=<<<=86;=4=663
@ATNG8:04326:04518
GATGGTAGTCTCAGATAGTCTATAGTACTCATTCGTTTCGGAAGAGACAGGTACGTTAATAGTTAATAGCGTACTTCTTTTTCTTGCTTTCGTGGTATTCTTGCTAGTTACACTAGCCATCCTTACTGCGCTTCGATTGTGTGCGTACTGCTGCAATATTGTTAACGTGAGTCTTGTAAAACCTTCTTTTACGTTTACTCTCGTGTTAAAAATCTGAATTCTTCTAGAGTTCCTGATCTTCTGGTATGACTAGTGTACTACTACCATCGACACTCCAAAGTCT
+
B@?@?C@BBAEECCCCCCCCCEGBBBBBA@AB?CCCE>CC?C?CCECCCC?BACBD@D?BBBB@B@CBCCCBBBB?AAAA@0AA5;:BB<A?AA=BCCABB?A@CCBCABGGA@@FE@CCC@C@DDCCA@@BABBBB@CCDBBBCBBBCBBBBCC?BBB>AC<@<@@@@CBCED<ABAAA3A>A><;<<.9?@@B>CBBCCBCBB?4::::'::::=;><@B@CDBBDCC?B>;;;CBC@CCGABAACBCCCCAAABCBBBCBB?B@@@AA;::A;?=9@@;:
@ATNG8:04288:04537
GATGGTAGATATATGCACGCTCTACCAGAAGATCAGGAACTCTAGAAGAATTCAGATTTTTAACACGAGAGTAAACGTAAAAAAGAAGGTTTTACAAGACTCACGTTAACAATATTGCAGCAGTACGCACACAATCGAAGCGCAGTAAGGATGGTTAGTGTAACTAGCAAGAATACCACGAAAGCAAGAAAAAAGAAGTACGCTATTAACTATTAACGTACCTGTCTCTTCCGAAACGAATGAGTACTGTATCTATGTGTGCGCTACCATTCGACACTCAAAGTCT
+
B@@@0555<@BBBCDF966?>;;;=8=55.5554957;:5:5584?74403488333333$36;;:33388::?877//////#//*/)/77+7/5.555<;;;00,/6:>7?0;79?@@BEDEBCCCBBBBC?BBBB@ABA==<00+0:@>@=A=A:;99837:?>;;6//)///3<>>==9<8<6=?>??>'?B?BBBBB>?@@=B6;;DD=@;=>;;;5;@@??@B>A@DEE=BBB>A@@@:99AA@ABAAAA??999@==9997--(----.9.22;3<:88
@ATNG8:04290:04575
GATGGTAGGACGAGCGTCTGAGAGGTACTCATTCGTTTCGGAAGAGACAGGTACGTTAATAGTTAATAGCGTACTTCTTTTTCTTGCTTTCGTGGTATTCTTGCTAGTTACACTAGCCATCCTTACTGCGCTTCGATTGTGTGCGTACTGCTGCAATATTGTTAACGTGAGTCTTGTAAAACCTTCTTTTTACGTTTACTCTCGTGTTAAAAATCTGAATTCTTCTAGAGTTCCTGATCTTCTGGTATACACACTCGCTCGCTACCATCGACACTCCAAAGTCT
+
AACC?CDD@CBBCA@ACBBBCCBC?BDCCDBB>A@@@<AA?B@BCCCDBB?BDCCB?B@ECCD?C@CCCCBBA@D<999::*;C>BBBB<BCAA?BCCAFF;;;CDCC@CCDCBAAC@DCB=C?CCCCB@??<??CC?CBBBCBCBCBBBDDBBC?BBB?BB@C=@@DDDDCEC@CCCCC;C@G;B@?@@,@BBBC>ABDCCCDFDD?BCCC5CDCCC?D@BC?BBCDDCC?C@BBBCCC?ABC@CBBBCDDCBBBBAAACBBBB?@B@BBBBAAA?BB;CBBB
@ATNG8:04291:04546
GATGGTAGAGAGACTGTAGCGCACCCAGAAGATCAGGAACTCTAGAAGAATTCAGATTTTTAACACGAGAGTAAACGTAAAAAGAAGGTTTTACAAGACTCACGTTAACAATATTGCAGCAGTACGCACACAATCGAAGCGCAGTAAGGATGGCTAGTGTAACTAGCAAGAATACCACGAAAGCAAGAAAAAGAAGTACGCTATTAACTATTAACGTACCTGTCTCTTCCGAAACGAATGAGTACGATAGATCTCGTGTGCTACCATCGACACTCCAAAGTCT
+
CCAA?BLBCCBBCCAAABBBBCBAA<A;;4:B@@;;6;;<>>9:8B>AA?B?AA@@@@@@.@;@@>987?::;<6=8A;@A@+=B?C;AAA7BBC@CBCBBBAAA>B?BA>B;;9;AA@BBBCCCCBBBBBB?BA@A>@?AACCBB>B?B;;:;CDFBCBC@BAAAAA?BB?BBB5:::::,88829<===,<<4<;<=?===B=B<>>@@;>;>AAAA>AABBBCCAC?ABC>B??=@BCCDBBBBBBB?@@@@???@AAAAA=DAA???@???<@@9BA??
@ATNG8:04293:04547
GATGGTAGAGAGACTGTAGCGCACCCAGAAGATCAGGAACTCTAGAAGAATTCAGATTTTTAACACGAGAGTAAACGTAAAAAGAAGGTTTTACAAGACTCACGTTAACAATATTGCAGCAGTACGCACACAATCGAAGCGCAGTAAGGATGGCTAGTGTAACTAGCAAGAATACCACGAAAGCAAGAAAAAGAAGTACGCTATTAACTATTAACGTACCTGTCTCTTCCGAAACGAATGAGTACTATGTAGAGCTCTATACTACCATCGACACTCCAAAGTCT
+
555<8<@;;B@@@CAAABBAAABCC>GBA>AB;;;B=A?@::88394:969533333333$3399;::999337)87;:@@@+==49.555&5>EADECEEDCCC?C>BB@CAA?ABCBDAAACBBBDCBCC?BBCD?CBBBBBBB@EA;;;>@CBBBBBA>BBBBBB?B@<999399=?A8>==9>==<<,=>;:9::::;AA<@;@AAB<>:==EBA?A@?@BAB?C?BBC:99B?AAAAAABCCBBCB==?@BB676@A97738??>>AA><;.66,7==>
@ATNG8:04295:04533
GATGGTAGCTCACGTACGTCACACGTACTCATTCGTTTCGGAAGAGACAGGTACGTTAATAGTTAATAGCGTACTTCTTTTTTCTTGCTTTCGTGGTATTCTTGCTAGTTACACTAGCCATCCTTACTGCGCTTCGATTGTGTGCGTACTGCTGCAATATTGTTAACGTGAGTCTTGTAAAACCTTCTTTTTACGTTTACTCTCGTGTTAAAAATCTGAATTCTTCTAGAGTTCCTGATCTTCTGGTCTACTACACTGTACTCTACCATCGACACTCAAAGTCT
+
55;=:BCCCCDB;;6DBABDCABABBCDDCAA=ACCC>CEAC?@BBDDBB?BCCBB?B?BDAB?B?BBCBBCBA?<888888%9@;ABBB>CBBB>BBB=BB>==>BBB?BBBBCC@@7=>>;A9AA@@=88:;AC;;7>@>>>>@>>>@@@???A;@@?=AA<A=AAA>?@AAA<A>>>>5><A;=>>></<<666068;///;99<7;=<=+=???@=A<>>;>>>>>>=>D<@@>>>?4::?<?@?A@@@AA???AAAA>;;<6<///=;77-//@6@=<6
@ATNG8:04295:04544
GATGGTAGACACGTGTGCTCTCTCGTACTCATTCGTTTCGGAAGAGACAGGTACGTTAATAGTTAATAGCGTACTTCTTTTTCTTGCTTTCGTGGTATTCTTGCTAGTTACACTAGCCATCCTTACTGCGCTTCGATTGTGTGCGTACTGCTGCAATATTGTTAACGTGAGTCTTGTAAAACCTTCTTTTTACGTTTACTCTTCGTGTTTAAAAAATCTGAATTCTCTAGAGTTCCTTGATCTTCTGGACGACGCGCACTGACACTACCATCGACACTCCAAAGTCT
+
55<>;>CDCCC@A;CA;A<CBBBCCCBCCCCCADDCC>CD?C@AAACCCD?CCCCB?B>ABBB?B?BBCCAAA=B7@A?@?+@:6?BBB=BBBB<>?B?A@>???@??9?AAA??>>=?>><A=AB@@@@>>:=AAB;?>@>>>@?@????>>>@<====AA<A<AAAA>??AD8>=ADD;D7;8;@AAA/??:::3;@@AA<AC@><=)/////%///-;4;4///==@B@@<@5838??;:5::::?D===???ED>==A@@=>>B:>>>>BAAA@@<@A9A:::
@ATNG8:04295:04550
GATGGTAGTATATCGCGTCGCTATCCAGAAGATCAGGAACTCTAGAAGAATTCAGATTTTTAACACGAGAGTAAACGTAAAAAGAAGGTTTTACAAGACTCACGTTAACAATATTGCAGCAGTACGCACACAATCGAAGCGCAGTAAGGATGGCTAGTGTAACTAGCAAGAATACCACGAAAAGCAAGAAAAAGAAGTACGCTATTAACTATTAACGTACCTGTCTCTTCCGAAACATTAGTACATAGATATACGTATAGCTACCATCGAACACTCCAAAGTCT
+
///728@?BB@A::///<<<<<=<<256=066?BCC@D:DDBB@@@@GG@C@BB@@@BAB1B>??BA??@A::9/:A;;;;:'9B;>2:::&5995;966===:?;>;@@;??D>AAAABCBCBA@@B@A@C>BAAA>A@>>=?::6;>C::6995<<BAA>AAAA=>89948?<<>;7777(7<<989999(22+255:;:::;:>485774926A@A??A?85858?C?BBB573=8>:??BBBBB???CB??????AA>>>:776//(//653.8;38888
@ATNG8:04297:04535
GATGGTAGATATATGCACGCTCTACCAGAAGATCTGGAACTCTAGAAGAATTCAGATTTTTTAACACGAGAGTAAACGTAAAAAGAAGGTTTACAAGACTCACGTTAACAATATTGCAGCAGTACGCACACAATCGAAGCGCAGTAAGGATGGCTAGTGTAACTAGCAAGAATACCACGAAAGCAAGAAAAAGAAGTACGCTATTAACTATTAACGTACCTGTCTCTTCCGAAACGAATGAGTACGAGAGAGCACACGTGTCTACCATCGACACTCCAAAGTCT
+
<<<>@BDBCCCCCCCCCCCCCCDBB>BDD@CCCBBB@B@AAAAABA>BC?B>@>>999999%:<ABBCDCBB???:?A@BCCC5BA>C5;;/;BE?DBBCCCECC?C=CC?CCD?AABBBCCCCCCCCCDCC@CBAA?AABABB?><@?BCC?CDCCCAAA=CCCAAB?@@>BCC;??999+9<<<ABDFC2BB?BAA@B@@DD;?;@?@@:=:=ABBB?BAAABBB?B@CBB=BBE@AAABBBBBBBCBBBBBB==>BBBB>AB<@@@@>>>AAA<AA9>677
@ATNG8:04298:04553
GATGGTAGCTCTGCTCTGACTCTCGTACTCATTCGTTTCGGAAGAGACAGGTACGTTAATAGTTAATAGCGTACTTCTTTTTCTTGCTTTCGTGGTATTCTTGCTAGTTACACTAGCCATCCTTACTGCGCTTCGATTGTGTGCGTACTGCTGCAATATTGTTAACGTGAGTCTTGTAAAACCTTCTTTTTTACGTTTACTCTCGTGTTAAAAATCTGAATTCTTCTAAGTTCCTGATCTTCTGGGTCTACGCTCGTCGCGCTACCATCGACACTCCAAAGTCT
+
55<>;>CBCD?CA@ACDCCDCCCDCBBBCBBB?BBBB>BC@C@CCDDDCC?CCCCC@C@CCCC@C@CCCCCCDDC?A@@@@1@D?BBCC<AADDACA@<@@=AABCBC@BCCDDCBB?BCC?C@DDDCBBBB?ABCC>@@@@CCCBCCCCCBBBB=AAB?AA>A?BBDDCBBBGBCAAAA7@>A>AA@@@@(BCCCI>CGCDGCC;;;<@A?A,@AABCACACEABBB@CCAC@CB:;;B>A@@@;@@@ABAAABAAABCCDCCC=@@CDCBBBBB?BB=BA??
@ATNG8:04300:04532
GATGGTAGAGAGAGCTCTCTCATCGTACTCATTCGTTTCGGAAGAGACAGGTACGTTAATAGTTAATAGCGTACTTCTTTTTCTTGCTTTCGTGGTATTCTTGCTAGTTACACTAGCCATCCTTACTGCGCTTCGATTGTGTGCGTACTGCTGCAATATTGTTAACGTGAGTCTTGTAAAACCTTCTTTTTACGTTTACTCTCGTGTTAAAAATCTGAATTCTTCTAGAGTCCTGATCTTCTGGCGCGTATGTATGTCGCCCTACCATCGACACTCCAAGTCT
+
AAAC@CDCA@@@@95666>A@DCCCAABCCCB@BCCG>CC?C?BBBBBBB?BCBBB?B>BBBB>B?CAA@AAAA?<AAAAA/A@?BBBB;BBBB=BBB>AA<@>@AAA?BBBAA>>><>@@<A=BBAA<=<>=BA??;?@@@@@@>>>@@AA>>><;;;<>@<@=CCAABBB??;?AADC;D>D;77666(7=88906/////=77;8====.9==>B<A<>>:>??B988B=B@A@;;7;??;=7----,77,,--3333,5--(-94---5744-3.3333
@ATNG8:04302:04565
GATGGTAGGTGCACATGAGTGTATCCAGAAGATCAGGAACTCTAGAAGAATTCAGATTTTTAACACGAGAGTAAACGTAAAAAGAAGGTTTTACAAGACTCACGTTAACAATATTGCAGCAGTACGCACACAATCGAAGCGCAGTAAGGATGGCTAGTGTAACTAGCAAGAATACCACGAAAGCAAGAAAAAGAAGTACGCTATTAACTATTAACGTACCTGTCTCTTCCGAAACGAATGAGTACCTCTCAGACGCTCGTCCTACCATCGACACTCCAAAGTCT
+
<<@B@CCB@CCABCBBCCCECCBCC@C@@=@@@@@@?A@DC@AADD@DC@C@BD@;;;;;*;=ABCCHFFC<;;0;A;;<;<(;@;@2999&4993:A=AAD;::>A?::6:AB>????AAABBCBCCBAB@?A@@@7;:A@@@@?;A>B;;6;CBAACAA=ACA??@@CE@CCC=AABFE>???>@ABBC3BC@D:99B@@@D<@8==BC1838?CBBACCDCCBB>@>AEE>BCC?BBBBBBB?BBBAABACCCCCCA?:<86/67:;?AAAAD37726676
@ATNG8:04309:04541
GATGGTAGTGATACAGATCAGACACCAGAAGATCAGGAACTCTAGAAGAATTCAGATTTTTAACACGAGAGTAAACGTAAAAAGAAGGTTTTACAAGACTCACGTTAACAATATTGCAGCAGTACGCACACAATCGAGCGCAGTAAGGATGGCTAGTGTAACTAGCAAGAATACCACGAAAGCAAGAAAAAGAAGTACGCTATTAACTATTAACGTACCTGTCTCTTCCGAAACGAATGAGTACGTGTGCGACGTGTCTCCTACCATCGACACTCCAAAGTCT
+
;<<>@BA?@BBBBBBCDCCCCCDDD@DDC@CBBBBC@C?CCDABCC@BB?A?A???BCDC1B7C???AAAABBB>BC?@@@@0?B>B4;;;*:BB?BCCCCCCA@=@?AA?CCG@BBBCCDCDCCCCCCCCC@CBBCBABBBEA@>B@CCC?BBBCCCCC?CCAAAB@CB?AA@599@@?8@AA>BCDCC3BB?B:99B@@@@<>;>>?A6;7:?BBB>AC@@?CC<?>?A@9@??=>AAEBBBCBBBCCCBAB>BB?@?;@66.6:;=>>>@@B<@@:A888
@ATNG8:04310:04565
GATGGTAGGACGGAGCGTCTGAGAGGTACTCATTCGTTTCCGGAAGAGACAGGTACGTTAATAGTTAATAGCGTACTTCTTTTTCTTGCTTTCGTGGTATTCTTGCTAGTTACACTAGCCATCCTTACTGCGCCTTCGATTGTGTGCGTACTGCTGCAATATTGTTAACGTGAGTCTTGTAAAACCTTCTTTTTACGTTTACTCTCGTGTTAAAATCTGAATTCTTCTAGAGTTCCTGATCTTCTGGATATGAGTGACTCGTGCTACCATCGACACTCCAAAAGTCT
+
:::>;===<>>>26699995559==5;;;><;;./0//(/)/275;8/////)/;;774;.5599.516><<@<;9:29>==9(44.5>?>4><65.5555:;655449727///7:774;9939+///55//)/2///92/55555;===;;;<<>>7<>=:44.438899<;655.55555&55;.55555$5::;<065;5555555.444&49999.5.4:.49@@??C<@7<945557;<>;>==B<<<696=====656557=::::9;;66(///&////
@ATNG8:04313:04558
GATGGTAGAGAGAGCTCTCTCATCGTACTCATTCGTTTCTGAAGAGACAGGTACGTTAATAGTTAATAGCGTACTTCTTTTTCTTGCTTTTCGTGGTATTCTTGCTAGTTACACTAGCCATCCTTACTGCGCTTCGATTGTGTGCGTACTGCTGCAATATTGTTAACGTGAGTCTTGTAAAACCTTCTTTTTTTACGTTTACTCTCGTGTTAAAAATCTGAATTCTTCTAGAGTTCCTGATCTTCTGGGTGCGCTACAGTCTCTCTACCATCGACACTCCAAAGTCT
+
55:>8=BBAABBCBBA@<>>A==@CC@CBCCC?CBBB<BAAB>BCCCCCC?BBBAA>A@BBAC?C?CCBBBBBCA>99999(9B:??BCC6A>99195:;=?;?@@@AA?CLCCDBCC@BCB?B@IICBBCBB=BB@@=ACCCCBBCCBCBCBBBB@DDD@BB@B@BCCEBCBDC=A;:;;.;=@<;;:;;;;#;C@@B=CBCBCCCCDC@CDDD2CBBCF@E@CD@BBBBCBC@B@BAACCB>A:::6;CBBBCCCCICCBBBDDCC@BABCCCCCCC?CC=B9:9
@ATNG8:04318:04578
GATGGTAGCACACGAGATCTCATCGTACTCATTCGTTTCGGAAGAGACAGGTACGTTAATAGTTAATAGCGTACTTCTTTTTCTTGCTTTCGTGGTATTCTTGCTAGTTACACTAGCCATCCTTACTGCGCTTCGATTGTGTGCTTACTGCTGCAATATTGTTAACGTGAGTCTTGTAAAACCTTCTTTTTACGTTTACTCTCGTGTTAAAAATCTGAATTCTTCTAGAGTTCCTGATCTTCTGGATATGAGTGACTCGTGCTACCATCGACACTCCAAAGTCT
+
;;;D:>CCD@@ABCBCCDC<;<CFBCBCBBBA?ACCG?CDAD:;;@ABAA?BDBBA@B?ACCC?C@CCBBBB?>>7;;;;;);<9;>??5=::=9BBB?CC>>??BB@=BBAABABD?B;;8;>BAA@@888=@;;;=BF@?@@@=;;<AAA???<?@@;>><?<>>B???B;;59<;;=.=;@7;6===,989;;*/.3....522+2252$277895>:==7<<<:8:;>D===----067;7;?;:;>>@@EBB??;;:;:;5;????BA=9959@67779
@ATNG8:04319:04578
GATGGTAGGCGACATACATACGCGCCAGAAGATCAGGAACTCTAGAAGAATTCAGATTTTTAACACGAGAGTAAACGTAAAAAGAAGGTTTTACAAGACTCACGTTAACAATATTGCAGCAGTACGCACACAATCGAAGCGCAGTAAGGATGGCTAGTGTAACTAGCAAGAATACCACGAAAGCAAGAAAAAAGAAGTACGCTATTAACTATTAACGTACCTGTCTCTTCCGAAACGAATGAGTACGTGTGCGACGTGTCTCCTACCATCGACACTCCAAAGTCT
+
@?;<9=BA>;;6>>=ABCFCBBBBB@BCBACCFCAA=A<@AACBAA>;;698;??;;;;;*;;BBCCCCECCCC=A;;;;;;*;>9==BAB9CBB?CCCCCDC@@<@>AA?CCC?CAAAB@AAGCCBBBCCC?B@@@=@BAACC;;:<@BBB@CCHCBBA@>@BCDAB?AA>ABB>B@ACC>A<<8999:::%9?<?@@ACDCD@0000;;<*/,/<A@A<A@CB@@@?A?BCD?CBC@CEEBBBBABCCCCD>9::DCCBB>AAB?ABB?===@??:AA=????
@ATNG8:04323:04539
GATGGTAGACATATCGTACTCTCTGTACTCATTCGTTTCGGAAGAGACAGGTACGTTAATAGTTAATAGCGTACTTCTTTTTCTTGCTTTCGTGGTATTCTTGCTAGTTACACTAGCCATCCTTACTGCGCTTCGATTGTGTGCGTACTGCTGCAATATTGTTAACGTGAGTCTTGTAAGACCTTCTTTTTACGTTTACTCTCGTGTTAAAAATCTGAATTCTTCTAGAGTTCCTGATCTTCTGGGTGCGCTACAGTCTCTCTACCATCGACACTCCAAAGTCT
+
;;;<?BABBCCCBBCCCCCBCCBBDCCBC@;<4;?@?9:;6;>B@>>?@?7;;AAB@B@BBBC?B?BBBA@A@@?;37333$3;1<8//'.///496718A?<<?DAC>>BB==<AA=>>><@=??@>>>>>=B@??<??@@>>>?@@@@A:::A=:;;=@@<?<@@@AAA???;@?A==>><A;><===.<>@@D9>>??AAAAAA<AAAA/AAA@@:=9=@<@AAAAAA<A<A@???@;>>>A:AAAA?>>??>>:::<=?<=:>>>>B@????<CL=BBBB
@ATNG8:04326:04540
GATGGTAGCTCGACGTACGTCACACGTACTCATTCGTTCGGAAGAGACAGGTACGTTAATAGTTAATAGCGTACTTCTTTTTCTTGCTTTCGTGGTATTCTTGCTATTTTACACTAGCCATCCTTACTGCGCTTCGATTGTGTGCGTACTGCTGCAATATTGTTAACGTGAGTCTTGTTAAACCTTCTTTTTTACGTTTACTCTCGTGTTAAAAATCTGAATTCTTCTAGAGTTCCTGATCTTCTGGTCAGAGTGTGCAGATACTACCATCGACACTCCAAAGTCT
+
;<<<>==>@:///7/////5==>=666;====B;@AB=B?:?496@@<<A>=@??>7;<?::97?7;;<;;BBBC??????.?A>BAA@;?A@@=@@?;?A?BCFCBFC:ABBBEBBB@>>:<A<AB>>>>>>:>A@@388?===;;:>???;::A;:::8==5;68<=<<<<995796<<.7171789899%9899:1:@:/..685515===*8555;3825707;AB868=C=@;::@@;;;;<>>>>==>ACBAA888;;;=B6;;<???@889;??7>>@;
@ATNG8:04331:04531
GATGGTAGAGTACAGTGTAGTAGACCAGAAGATCAGGAACTCTAGAAGAATTCAGATTTTTAACACGAGAGTAAACGTAAAAAGAAGGTTTTACAAGACTCACGTTAACAATATTGCAGCAGTACGCACACAATCGAAGCGCAGTAAGGATGGCTAGTGTAACTAGCAAGAATACCACGAAGCAAGAAAAAGAAGTACGCTATTAACTATTAACGTACCTGTCTCTTCCGAAACGAATGAGTACGAGAGAGAGAGACACACTACCATCGAGGTTTGTAAAGTCT
+
<<<B?BBCC@A@@@@;CCACCCDCC?BA@>@DA@00+0*/0//8::9==@B799BA@@AA1@@BBBBBB>>=8=5;;@@@??,@@494999&5<<9>CCB@B@9;7;?@@<@@@=@@ABCCCJ==;BCBB;;:;CAB?BC@@ACCC@E@CA@>ACCBCCBB?:;:BBD?@@:8895<?=@=?>@;:9999(8>:@ABAA=>=A:=5;;;;5;==><;;>?::8888?D@BBB<@=?8==;?=??@A897>==7:77:=A>==8827:;869-55'2222'3<=;
@ATNG8:04332:04540
GATGGTAGTATCTGCACACTCTGTCCAGAAGATCAGGAACTCTAGAAGAATTCAGATTTTTAACACGAGAGTAAACGTAAAAAGAAGGTTTTACAAGACTCACGTTAACAATATTGCAGCAGTACGCACACAATCGAAGCGCAGTAAGGATGGCTAGTGTAACTAGCAAGAATACCACGAAAGCAAGAAAAAGAAGTACGCTATTAACTATTAACGTACCTGTCTCTTCCGAAACGAATGAGTACACATCGTCGTGTCATGCTACCATCGACACTCCAAAGTCT
+
A?@C@DDCC>CBCDCCBBBCCCDCEBCBA?ACBB@@>@?BBCCCDC?AA?A?BA?77777)8?ABCCCB@A???5<?:;;;;*;C@D5;;;&9@B?@CCCCCCDB@C@CC@C:;:;BBCCCCCCCCBBBDCC?CCBB?CBCCCBBB?B@CCC?BBCCCCCC?BBB@@@?>><?FF?BB???8>==;<==??1?C@C???B><;:*/+/:::5959=BBB?AAAAABB@B?BBD=BBC@AB999C>>>CBBC9::?@?@@AA@AAB?BBBAAECB@?=@@<@@00
@ATNG8:04290:04598
GATGGTAGCTCGCTGATGATATCTCCAGAAGATCAGGAACTCTAGAAGAATTCAGATTTTTAACACGAGAGTAAACGTAAAAAGAAGGTTTTACAAGACTCACGTTAACAATATTGCAGCAGTACGCACACAATCGAAGCGCAGTAAGGATGGCTAGTGTAACTAGCAAGAATACCACGAAAGCAAGAAAAAAGAAGTACGCTATTAAACTATTAACGTACCTGTCTCTTCCGAAACGAATGAGTACTACTCTCAGAGACACACTACCATCGACACTCCAAAGTCT
+
:;;>>?@EDC696@A@ECCCCCCCC?CBB:=;CCCE@C@CCBBBBC?AA>A=@@:97?@B1B@FF9:9AA>>?D=>=?BEDD1?@;>5>>@7ACC@CCCBBBCBB?B?BB>ABB>AAAAB@ABDBBCDA@@A@AA@@<@@====::5;?BCC@B@@@CB9:89??990*/;9///6<<<>=68888777773#33,2222::>=;,//*/:87(/(/7:<<;BB@??881717;;6;7727@A;==BBBCCBCB88788CB>>>?>>:=BC@@?@???5;;1@@??
@ATNG8:04290:04604
GATGGTAGGTGCACATGAGTGTATCCAGAAGATCAGGAACTCTAGAAGAATTCAGATTTTTAACACGAGAGTAAACGTAAAAAGAAGGTTTTACAAGACTCGCGTTAACAATATTGCAGCAGTACGCACACAATCGAAGCGCAGTAAGGATGGCTAGTGTAACTAGCAAGAATACCACGAAAGCAAGAAAAAGAAGTACGCTATTAACTATTAACGTACCTGTCTCTTCCGAAACGAATGAGTACTGCGTCTCACTCTCGCCTACCATCGACACTCCAAAGTCT
+
??@B666@>BBCBCCCCCBCCCBBC?CCC?DBBB@@<@@CCCCBBB?BB@C@BBBBDDDE5C@AAABACCCBBB=@ABBBBB2BB?B?CDC;BCD@DDCCBBBB@=@>??=@CC@BBBACBHDCCAABCBBC@DCBB@BAAABBCC?C@BBB?CCFEAAAB?BCBBCC?BB@BBB?BDBBB=?9959BBBC3@B?@000B=@@A5858>@@7;7;BCCCACDCCBDC?B?AAA6;;A>ACCBBBBBBBABBBD@@@CAABC@C@@?@@@@BBBAAA8::8;CAA
@ATNG8:04296:04611
GATGGTAGACACGTGTGCTCTCTCGTACTCATTCGTTTCGGAAGAGACAGGTACGTTAATAGTTAATAGCGTACTTCTTTTTCTTGCTTTCGTGGTATTCTTGCTAGTTACACTAGCCATCCTTACTGCGCTTCGATTGTGTGCGTACTGCTGCAATATTGTTAACGTGAGTCTTGTAAAACCTTCTTTTTACGTTTACTCTCGTGTTAAAAATCTGAATTCTTCTAGAGTTCCTGATCTCTGGGTCTCTCTCTCACGCACTACCATCGACACTCCAAAGTCT
+
CCCC?CCCCCCBBBCABACDBBBCCAA@CDA@=A;;;6;C?C@BBBBCHE@BCBBA>A?AAAG@C?AABBCCBBB@BBAAA2A@=@>>?:?AAA@???=>=9998=9>;@BBC>>AD;@>?<A<@@@?A<7718==>188@??>>;;;@@@888>:====BB<?<?A@@@@AAA:>>DDD;D=?9==<<;+99669.3-----;;;<3:998(79<<=;A<@@<@???AAA=A:=>AAA>==??9?@??=:;;:;@@>>>AA@=7999=6669996>>7>BBA
@ATNG8:04300:04595
GATGGTAGCTATACGTATATCTATGTACTCATTCGTTTCGGAAGAGACAGGTACGTTAATAGTTAATAGCGTACTTCTTTTTCTTGCTTTCGTGGTATTCTTGCTAGTTACACTAGCCATCCTTACTGCGCTTCGATTGTGTGCCGTACTGCTGCAATATTGTTAACGTGAGTCTTGTAAAACCTTCTTTTTACGTTTACTCTCGTGTTAAAAATCTGAATTCTTCTAGAGTTCCTGATCTTCTGGACGACGCTCACTGGACACTACCATCGACACTCCAAAGTCT
+
:::A?:6/<>99</0/999<>BBC969<<<>=4=9;:,597=8BBBBBBB@BDCCA?A?@:599<8=A:8:B?:><98989'986=999.8A?@=A::29B>??>BAA;????ACED>@@@8;7;A@>@@::5:<;<3:6////)/;//8;9877;-//96;;5?;A@??=:77:5997;;+=5;7;?AAA.997<>4<////-6--/.3666*4-..72628959A5:8=@;?<>>>?;;7:AD;?>:99:/-,5,,-),66-//845555>AAF;737<4<---
@ATNG8:04301:04625
GATGGTAGTAGTACACTAGTCATACCAGAAGATCAGGAACTCTAGAAGAATTCAGATTTTTAACACGAGAGTAAACGTAAAAAGAAGGTTTTACAAGACTCACGTTAACAATATTGCAGCAGTACGCACACAATCGAAGCGCAGTAAGGATGGCTAGTGTAACTAGCAAGAATACCACGAAAGCAAGAAAAAGAAGTACGCTATTAACTATTAACGTACCTGTCTCTTCCGAAACGAATGAGTACGAGAGAGCACACGTGTCTACCATCGACACTCCAAAGTCT
+
:499.499:>:;;;;;;;666>><<86657<=999A9B6696==<<:=>;>;<<<?;<<<+@@B?????@ABBC<@@:::::(//)/4:;</<<>:>AA?;B@;;5:;::2:AA;@@?8:9BBBBBCCBBBB?BBBB<;::A@AAC>A>A;;6;BAAAA9:8:@@@>?;?B?BBB577;;;3733,7;;<<.791789::A;>><?;??>>8<8:;@AA>@AA::9A@D?BAC>BBB?>>>?@@999BCBAADBBBBB?>;<88818===;;;;;;:>?9?>=>
@ATNG8:04303:04598
GATGGTAGAGTATGCATGTGTATCTCCAGAAGATCAGGAACTCTAGAAGAATTTCAGATTTTTAACACGAGAGTAAACGTAAAAAGAAGGTTTTACAAGACTCACGTTAACAATATTGCAGCAGTACGCACACAATCGAAGCGCAGTAAGTATGGCTAGTGTAACTAGCAAGAATACCACGAAAGCAAGAAAAAGAAGTACGCTATTAACTATTAACGTACCTGTCTCTTCCGAAACGAATGAGTACGTGTGACGTACGTGAGCTACCATCGACACTCCAAAGTCT
+
::996///6668///::<;>>;;;;?9::;7/////4.4.4494444.5:.55)4;;;=>=>+=9==>CECBB;;;,:@@@<<<+<@=@8@<<0;:@;999@=>:99047??<@>>8<CBDDCCBBBCCGCCCC@CDBC?BBBAFCBB?@@@AA=AAA@@999<@@BBBB?BB@BBB?BBBBB<???=@@@@@.@@:@<???>:?D6:8:>@><?;?>;;:=::9===<04.4>:18:875449988;;;;;>=495:::<<<<=:85899;333/68(//(////
@ATNG8:04304:04626
GATGGTAGGACGAGCGTCTGAGAGGTACTCATTCGTTTCGGAAGAGACAGGTACGTTAATAGTTAATAGCGTACTTCTTTTTCTTGCTTTCGTGGTATTCTTGCTAGTTACACTAGCCATCCTTACTGCGCTTCGATTGTGTGCGTACTGCTGCAATATTGTTAACGTGAGTCTTGTAAAACCTTCTTTTTACGTTTACTCTCGTGTTAAAAATCTGAATTCTTCTAGAGTTCCTGATCTTCTGGTATACACACTCGCTCGCTACCATCGACACTCCAAAGTCT
+
DBBB?A9985?@>@?;BB=BCDCC?BCCCDCCACCCC=CC@D?BBBCCBB?BDDCC@C@CCDB@CACHDGCCBBB?BA@AA0>A=@@BB=CECCACIGAFD@BBCCEF@BBCCBBBD=A::9;?CB@@@BBB@BBCC@BBCCCBBCCAA@CBBCB@BBB?BB?A?ABDJDDGDD@CAAA@7A>A=;;;;;*;CCCC>CBCDECBAA@5;;;;*;CBCC@B@BB?BBBBCCC@C@CDCCBB?BDJADBBBBC@@ACCCCCABACBB?BBBCC??@CC<@@8@@AA
@ATNG8:04305:04590
GATGGTAGACACGTGTGCTCTCTCGTACTCATTCGTTTCGGAAGAGACAGGTACGTTAATAGTTAATAGCGTACTTCTTTTTCTTGCTTTCGTGGTATTCTTGCTAGTTACACTAGCCATCCTTACTGCGCTTCGATTGTGTGCGTACTGCTGCAATATTGTTAACGTGAGTCTTGTAAAACCTTCTTTTTACGTTTACTCTCGTGTTAAAAATCTGAATTCTTCTAGAGTTCCTGATCTTCTGGTGCGCTACAGTCTCTCTACCATCGACACTCCAAAGTCT
+
@?;>;BCBBBBCCDCABAACCCCDCCBCBBBB?B@@@<@C@D@BBAA@AA@ABACD?B=@@AB?B?BAAABBB@B?AAABB3BB@CAAA=ADBB@BA@;@A:98:@AA>@AAB>>>B;>>?<@<??A@>>>>:>>;:5;=@;;;;???AAAC>>><>>>>DD<@:>>>@A???A<AAAAA5?;>:;;;;;*:<777.767///;:8<6<;;<.9=>??9?:>>;>>==777+/+/<<?@F:>=A=A@@@>><;;@AB>==B;;;=A>>>@@A>=:7>@6=666
@ATNG8:04306:04613
GATGGTAGCGCACACATAGATTACAGTACTCATTCGTTTCGGTAAGGAGACAGTTACGTTAATAGTTTAAATAGTACGTACTTCTTTTCTTGTCTTTCTGTGGTTATTCTTGCTAGTTACACTAGCCATCCTTACTGCGCTTCGATTGTGTGCGTACTGCTGCAATATTGTTAACGTGAGTCTTGTAAAACCTTCTTTTTACGTTTACTCTCGTGTTAAAAATCTGAATTCTTCTAGAGTTCCTGATCTTCTGGATAGCGACGCGATATACTACCATCGACACTCCAAAGTCT
+
4449.4444455==><:99//)------//9997<=88165(--(-(------57;<55245>4444(55)4::4444449<5::==.::55549:2:766;+0+/;6;;8<<<88<@DC>:;:BB>BCC?D@AAAA;;;B>@@AD@CBCBBBBBB;;:BBBCC@C;;:;C@C?BB<<;CECC=A;;;;.;>B>;;;;;*;?@@B=BCBBBBCAAA@CCCC3CA@AA=A?CB@BICCCBB>A>BBBDCC>BBB?;;;B@BABAB<000000@@@;>@AAA::8??189/:B@@
@ATNG8:04309:04597
GATGGTAGAGAGACTGTAGCGCACCCAGAAGATCAGGAACTCTAGAAGAATTCAGATTTTTAACACGAGAGTAAACGTAAAATGAAGGTTTTACAAGACTCACGTTAACAATATTGCAGCAGTACGCACACAATCGAAGCGCAGTAAGGATGGCTAGTGTAACTAGCAAGAATACCACGAAAAGCAAGAAAAAGAAGTACGCTATTAACTATTAACGTACCTGTCTCTTCCGAAACGAATGAGTACGTGTGCGACGTGTCTCCTACCATCGACACTCCAAAGTCT
+
;;=>:>B<:;CHDEBBAAACABAEL?BBB@DBBCCC?B@BBBAAAB?AA=A>@@?BBBBB1B>BBB>>=CCBA@9??;;;;*::4.45:@<7ABB?BGAABDC@B=B?BDAGHCBBBBBBBAACCBBBBCCE@CC??=?AACCBBB?B?AAB?BBBAAA??<?BBA@A?:959A@9=>7777(777877888(771589;>>@@@<@<@@@@:>:=ACCC@CCBBABD?B?ACF@DAA>AAA@BBB>>?C@@AB???AAA>?;?A>588BBB@@@<<6@@7:///
@ATNG8:04311:04620
TATGGTAGTATCTGTCTACGAGAGCCAGAAGATCAGGAACTCTAGAAGAATTCAGATTTTTAACACGAGAGTAAACGTAAAAAGAAGGTTTTACAAGACTCACGTTAACAATATTGCAGCAGTACGCACACAATCGAAGCGCAGTAAGGATGGCTAGTGTAACTAGCAAGAATACCACGAAAGCAAGAAAAAGAAGTACGCTATTAACTATTAACGTACCTGTCTCTTCCGAAACGAATGAGTACACACTCTCATATGACACTACCATCGACACTCCAAAGTCT
+
CBCC?CBBBDBCBCCCDDBCCCCCD?CCD@BBBBBB?B@CCCCBBC@CC?B<@@?::;;;);?DBCBDDDDAA@:@B@AAAA0AB>B=@@@7@AB@CCCCB??0000=AA=A@B>AACBCBBBCCBBBCCCC@DBBB?BBCCCBBB>C@C?@??BCCBBBB@BBBBBB@BB>BBB;>>?==6>9929??@@2AA???@BBB???7:7;??@7;7:ABA@?@BBBBBB@B@CBD>BBB?BBDDACCAAADCCCAABCBC@@@C???@BBBCBBBBBB?BC>C999
@ATNG8:04317:04614
GATGGTAGCGCACACATAGATACAGTACTCATTCGTTTCGGTAAGAGACAGGTACGTTAATAGTTAATAGTCGTACTTCTTTTCTTGTCTTTCTGTGGTATTCTTGCTAGTTACACTAGCCATCCTTACTGCGCTTCGATTGTGTGCGTACTGCTGCAATATTGTTAACGTGAGTCTTGTAAAACCTTCTTTTTACGTTTACTCTCGTGTTAAAATCTGAATTCTTCTAGAGTTCCTGATCTTCTGGATAGCGACGCGATATACTACCATCGACACTCCAAAGTCT
+
55:=9>BA@>:////////555:::<555;;;4;50;3;7)//)///7;55079///)/399/4./8=00/////7927799+//)//888/:444:8<;@<?@<887ABCACEGECCFK?BA@=@?BBBCBDCC?BABB?B@@@C@;;=CGCCCBBCACED?DCAE@BBABBBCCC?B@@@@8?>C;;;;;;*;BCCC>BBBBCDCBBB5;;;.<@AA@;@=AA=ACCAAACABACCBCCD@BCCABBBCCDDBBBCEBBACCCBB?@@@@B@@@@A6::5<EAA
@ATNG8:04323:04619
GATGGTAGCAGACGTGACAGAGCGCCAGAAGATCAGGAACTCTAGAAGAATTCAGATTTTAACACGAGAGTAAACGTAAAAAGAAGGTTTTTACAAGACTCACGTTAACAATATTGCAGCAGTACGCACACAATCGAAGCGCAGTAAGGATGGCTAGTGTAACTAGCAAGAATACCACGAAAAGCAAGAAAAAAGAAGTACGCTATTTAACTATTAACGTACTGTCTCTTCCGAAACGAATGAGTACTACGTCTCACTCTCGCCTACCATCGACACTCCAAAGTCT
+
EFCC>BBBCCCCCC:::BBDCDDCC?BBD?BCCCBB?B?BBBBBBB>BB?B@BCA888849=BDBAACDD>><3;=9:;:;*;C?B?CCBB5CCCACBAACBB@@<@?BB?BCC?CCCBCCCCCCCBBBCCD@DDCC=@@BBCB?><@@DBB?ACAAABAC?CBBBBB;@@<99:;??::99+:>>9:::::9%9>;A976CAA:;;-8179<=4;5;?C@;:9???BB>B@CCC<AAB?BBCCCCCBBBBBAAB???A@A@?=?CC?DBBBBBBBBB<??8?:::
@ATNG8:04331:04618
GATGGTAGCATCATGCATATCTCACCAGAAGATCAGGAACTCTATAAGAATTCAGATTTTTAACACGAGAGTAAACGTAAAAAGAAGGTTTTACAAGACTCACGTTAACAATATTGCAGCAGTACGCACACAATCGAAGCGCAGTAAGGATGGCTAGTGTAACTAGCAAGAATACCACGAAAGCAAGAAAAAGAAGTACGCTATTAACTATTAACGTACCTGTCTCTTCCGAAACGAATGAGTACGATGAGATCTCGTGTGCTACCATCGACACTCCAAAGTCT
+
:://+/<==>>@>?>>??=@CDCDE966C?@BC;;6:>7;;>B<;?744057:9<88888)84:;<:<===333,38<==>>+;:37)///&///)////::://)/4:::>05055<:::=9996;?<A;;5555:7;>>BC@;:6;?;;;@BBD@@@CC???>AAB=?===9929?>?@8AAA?BBCDC3BB?A9:9A@A>A7;8::AA7;7;>BAA>@@;;;999>9=?;4<<<9<<;=BBC===<8;;:9:88...3338822226622222+25,8777
@ATNG8:04285:04631
GTTGGTAGTGTCATATGAGAGTGTGTACTCATTCGTTTCGGAAGAGACAGGTACGTTAATAGTTAATAGCGTACTTCTTTTTCTTGCTTTCGTGGTATTCTTGCTAGTTACACTAGCCATCCTTACTGCGCTTCGATTGTGTGCGTACTGCTGCAATATTGTTAACGTGAGTCTTGTAAAACCTTCTTTTTACGTTTACTCTCGTGTTAAAAATCTGAATTCTTCTAGAGTTCCTGATCTTCTGGGATGTGTGCGCAGTGCCTACCATCGACACTCCAAAGTCT
+
AB?B?A=CBA@@CCDCCBAACCCCCCBAAA<:49?AA=AB?A?AAA@<@@:C@666:>:>>==7;6;;@;6666<.55<;;(55.5<<<2=5454955.5<166=>>>:==????BBACDB?@>AGCCBCA@7;;BB?BCCCDBCBCBAA@@CCC>;;:@CC@C?BBCCCBBAA>B;;;;.9:>459999$94<CD:@655995559.5555$55555167<=9=>>996=;C:B=:>99699DA;BAAABA@?A@?9:9C@CCC@CC@@@CD:::;>C6>999
@ATNG8:04303:04643
GATGGTAGCACACGAGATCTCATCGTACTCATTCGTTTCGGAAGAGACAGGTACGTTAATAGTTAATAGCGTACTTCTTTTTCTTAGCTTTCTGTGGTATTCTTGCTAGTTACACTAGCCATCCTTACTGCGCTTCGATTGTGTGCGTACTGCTGCAATATTGTTAACGTGAGTCTTGTAAAACCTTCTTTTTACGTTTACTCTCGTGTTAAAAATCTGAATTCTTCTAGAGTTCCTGATCTTCTGGGTCTACGCTCGTCGCGCTACCATCGACACTCCAAAGTCT
+
55<=?BBBBBBBBCDCFCCCCGECCCCCC@@D:BCCM>CB@B?@@::6@;:@A==<;@+0//:+/+/?A:::::B8==?==+8?;<=>>?7///693668256../.6//(.33.228;;A@@=@<=<<==;:;188=>178>@>>>>>>@@A;;;;6;=A<??7;7;AA>>>A@?:>8888,8:>:89898(/6666.6///8868//)/888*869//*/38879;;:::=:=;9:666=167@E;??==///;::777677<9=177:33373332<@6=:==
@ATNG8:04304:04649
GATGGTAGCACGAGTCACTCATATCCAGAAGATCAGGAACTCTAGAAGAATTCAGATTTTTAACACGAGAGTAAACGTAAAAAGAAGGTTTTACAAGACTCACGTTAACAATATTGCAGCAGTACGCACACAATCGAAGCGCAGTAAGGATGGCTAGTGTAACTAGCAAGAATACCACGAAAGCAAGAAAAAGAAGTACGCTATTAACTATTAACGTACCTGTCTCTTCCGAAACGAATGAGTACTATGTAGAGCTCTATACTACCATCGACACTCCAAAGTCT
+
5:<=;=B=C@;;6>>BB=?@C@CBC<CCG<69CDCC>C@CCCCDDD@BB?B=;;:;9999$36;<<::999338*9;44444$45.5.555&5>>9>669=A<<B?A@CC?BCC@C@@?DBCCCCCBBBBBB?BBCC@CBB@@@00-0;@@C?BBCAA@BB?CBDC?@=?B?BBB@CBBAB=BBB>ABCBB/:918;;;@D?;;5;5;;?A:?:?A@@@>@@?@@@@=A>A@B=BAA>ACBAAAB??@BAC@@886>>AAA?>?B=;88>=<888;+56(7=87
@ATNG8:04306:04655
GATGGTAGACATATCGTACTCTCTGTACTCATTCGTTTCGGAAGAGACAGGTACGTTAATAGTTAATAGCGTACTTCTTTTTCTTGCTTCGTTGGTATTCTTGCTAGTTACACTAGCCATCCTTACTGCGCTTCGATTGTGTGCGTACTGCTGCAATATTGTTAACGTGAGTCTTGTAAAACCTTCTTTTTACGTTTACTCTCGTGTTAAAAATCTGAATTCTTCTAGAGTTCCTGATCTTCTGGATATGAGTGACTCGTGCTACCATCGACACTCCAAAGTCT
+
@ABB<CCBCCCAAAC?@CCGCBBBEEECCCBB?BBBE?DC>@>@@?><CB>=BBBB>B7B=BB>B>BB?=<<?:?<;;777)6=;</-)---(/(---(//(/9=9>>4=99B>>>A<A@E:>:;;:>>>8858BAA=AAAA=>>@=<===///@9=<@;;;5;5;?@@A??8767EDDD5D;@:<<<;;.=>??A:@@=>>AA>==<AAA@/@BBBB<@:>><@@A@A@A=A=AAA@=<9=>>;>AAA>>>@==>=>>@@AAAA<@?????@@>>:=F9@@==
@ATNG8:04310:04646
ATGGTAGCGCATATCAGCGCAGCCCAGAAGATCAGGAACTCTAGAAGAATTCAGATTTTTAACACGAGAGTAAACGTAAAAAGAAGGTTTTACAAGACTCACGTTAACAATATTGCAGCAGTACGCACACAATCGAAGCGCAGTAAGGATGGCTAGTGTAACTAGCTAGAATACCACGAAAGCAAGAAAAAGAAGTACGCTATTAACTATTAACGTACCTGTCTCTTCCGAAACGAATGAGTACAGAGAGTACGATATGTCTACCATCGACACTCCAAAGTCT
+
:44.4444;<==CC@CDDDCDBCB=CB@:99/7:;)/)/999:>>7<:-3-33445555$549<>>??>@CCC=BB;:;;:*;A=A5;;;7;CCACAAAA@C@@=A@DD@CCC?ACBABBBB??@BCCCBA?AFBB@BBCBAB::;;BDDD@CCCCDCBB@BBBCAAA??=@DE?BBCB@9@::49ABBB3BB@CBAAABBBE<><?A==1617AAA@@BC;;;BB@C@AAA<ABB?AABBAAABBBBBBCBBAAAABBBBBBB>BBC>>;>===;AA;A???
@ATNG8:04320:04669
GATGGTAGGCACTGCGCACACATCCCAGAAGATCAGGAACTCTAGAAGAATTCAGATTTTAACACGAGAGTAAACGTAAAAAGAAGGTTTTACAAGACTCACGTTAACAATATTGCAGCAGTACGCACACAATCGAAGCGCAGTAAGGATGGCTAGTGTAACTAGCAAGAATACCACGAAAAGCAAGAAAAAAGAAGTACGCTATTAACTATTAACGTACCTGTCTCTTCCGAAACGAAATGAGTACTACTCTCAGATACACACTACCTTCGACACTCCAAAGTCT
+
@@AA?B@;7;<<<<;;@CCCCGCCE>DCB@BCCA9:7<?CBCDDCD@@@=@=@B@;;;;.9<>?@AABBA98:59>A@??>,:;59=@BB8BBB?BB@A=@A998;@CC@BBD@CC@@AJCCAABDCCCBB?BBAA=@@@@AA::5;?B;<:;BCCCCAD?DCCDDB?9:79DA9?>7777(7;<;99::9:%9B?C;;;>>?>?6;5;>>>:>:=>A@@=@C???BA>A??==6>:99,:@@@CCFCBAABBED@@?AA@;;;>;;5;5;=;;;A>>;BB>B@@@
@ATNG8:04329:04678
GATGGTAGGCACTGCGCACACATCCCAGAAGATCAGGAACTCTAGAAGAATTCAGATTTTTTAACACGAGAGTAAACGTAAAAAGAAGTTTTTTACAAGACTCACGTTAACAATATTGCAGCAGTACGCACACAATCGAAGCGCAGTAAGGATGGCTAGTGTAACTAGCAAGAATACCACGAAAGCAAGAAAAAGAAGTACGCTATTAACTATTAACGTACCTGTCTCTTCCGAAACGAATGAGTACTGTATCTATGTGTGCGCTACCATCGACACTCCAAAGTCT
+
66=>;?CC?CBBBBBCCDCCBCCCD>CCC?BBCCCC@CAHDC@AAD@CC?C@A?@;;:::;%;>@BBCECBD???5>?AABBB5BC@CCECEC*CCHACAAADDDDD@B?BC@CCC=AAABCBBCC@BDDCCBB@BB??<@ABAABBB>B@BBB@BBBCBBBC?BBCCBB?BB?BBB>AA9:929>>;99::9(9A?B>==BBB;:5:5:;>D:=9<A@9:6:A>=?994:?@?>;@9:49CCCDCBBB?@@C???CCCBBBA??::7:?@??@>><=1//)0000
@ATNG8:04286:04708
GATGGTAGGTGCACATGAGTGTATCCAGAAGATCAGGAACTCTAGAAGAATTCAGATTTTTAACACGAGAGTAAACGTAAAAAGAAGGTTTTACAAGACTCACGTTAACAATATTGCAGCAGTACGCACACAATCGAAGCGCAGTAAGGATGGCTAGTGTAACTAGCAAGAATACCACGAAAGCAAGAAAAAGAAGTACGCTATTAACTATTAACGTACCTGTCTCTTCCGAAACGAATGAGTACTGCGTCTCACTCTCGCCTACCTTCGACACTCCAAAGTCT
+
>>>D@CCC@C=BCBBBBBBBBB@;;:===8=555:838:>?<>>=C?CC?B999BAABBB2B?CBBBBCAA@@A8AB;;;<;*;C?B@CCC;CED@DBB@@@CBB>B?BB>BBB>BBBBCBBCAAACBBCDC@CCCC?BBBBBBBB?C?CDD@AABBCCCB=BABBCC=A@@BBB<@ABBB9B>><>BCCC3BB@B888DCA@=3839667)/)/9@@@@BBBCB@A7;6;BB.::@=@@@@BBAAAAAA@@@@@ABBAAB?AAA=@295?;??AA:?@5?;::
@ATNG8:04291:04690
GATGGTAGCACGACACGACGATGTGTACTCATTCGTTTCGGAAGAGACAGGTACGTTAATAGTTAATAGCGTACTTCTTTTTCTTGCTTTCGTGGTATTCTTGCTAGTTACACTAGCCATCCTTACTGCGCTTCGATTGTGTGCGTACTGCTGCAATATTGTTAACGTGAGTCTTGTAAAACCTTCTTTTTACGTTTACTCTCGTGTTAAAAATCTGAATTCTTCTAGAGTTCCTGATCTTCTGGTAGAGCGTGCATATATCTACCATCGACACTCCAAAGTCT
+
===>?BCDBCCBBCCCCCE<9;9;FFCIBCCCABAAG<BB@B@BCCCBBC@DDBCA@C?BBBB@D@BBBCBBB??;;>::?+?@?B?==8?::9?BBB?EC<@?CB@@>ABBBC@?==CAD:?;=<<>::9<<@AAA<AAA???>>>CAAAA@@@<?@?;?A;@;>>A>>@@AA9??>CC5D<A:<<9<9.<=AAB9???>==BAAA<AAAA/A;=>?<?<@?=A@@@@>>:>;??AD@@:><>=>??>=<@AA@????AAAB>>:<>>==>>;:;>FF?CBBB
@ATNG8:04297:04712
GATGGTAGTGTGTCTCTGAGAGTAGTACTCATTCGTTTCGGAAGAGACAGGTACCGTTAATAGTTAATAGCGTAACTTCTTTTTCTTTGCTTTCGTGGTATTCTTGCTAGTTACACTAGCCATCCTTACTGCGCTTCGATTGTGTGCGTACTGCTGCAATATTGTTAACGTGAGTCTTGTAAAAACCTTCTTTTTACGTTTACTCTCGTGTTAAAAATCTGAATTCTTCTAGAAGTTCCTGATCTTCTGGAGATACACATGATACTCTACCATCGACACTCCAAAGTCT
+
::?A@AGCC@@@@B666@CCC@CCCBA@@B;;4:;<808<3<:>955:?;9999@@;:;:996=0616<<;>6616<7:<===(;::3::==6;;;;9<6516>.55<<:?7@@B@BBBB?CCB?B<AAAAABBA=A@@@=BCB;;;CCCABBBA@AA?;;;?CC@D?AAA;;:A@A;?99:::':;=:0000/$0/;;<3><;666665:7<::<(5546;6;8==94////)/9)/)/9;<=<7;;><AA>>B@BBA??;A@@:98?@;@??=CBCBBB<@?8A@@@
@ATNG8:04300:04692
GATGGTAGACACGTGTGCTCTCTCGTACTCATTCGTTTCGGAAGAGACAGGTACGTTAATAGTTAATAGCGTACTTCTTTTTCTTGCTTTCGTGGTATTCTTGCTAGTTACACTAGCCATCCTTACTGCGCTTCGATTGTGTGCGTACTGCTGCAATATTGTTAACGTGAGTCTTGTAAAACCTTCTTTTTACGTTTACTCTCGTGTTAAAAATCTGAATTCTTCTAGAGTTCCTGATCTTCTGGGATGTGTGCGCAGTGCCTACCATCGACACTCCAAAGTCT
+
;;AC@BBCBBBBA@A:69;>CBABABBBACCCACBCC>BB?B?BBCBBCC@BBBBB@C?BBBB?B?CDBBB>>=@;999:9$794;733,3@?A=BBA<@A3:9?ABB@CBBCAAAC:?>>;@=@@>>>@@@<@@@@:>>A@@@AABAAAA==>@:>>A=CA:?;?@@@@@@@@<>>@@@5@<@<@AAAA/@@===6889///<;9=:>BBB/A>?>C=B<>>;>888>>>=D=@@>>>B==99919//-9--/9::;===<???<===>>==CAA=DD9>;;:
@ATNG8:04301:04718
GATGGTAGTACATGATAGACGACACCAGAAGATCAGGAACTCTAGAAGAATTCAGATTTTTAACACGAGAGTAAACGTAAAAAGAAGGTTTTACAAGACTCACGTTAACAATATTGCAGCAGTACGCACACAATCGAAGCGCAGTAAGGATGGCTAGTGTAACTAGCAAGAATACCACGAAAGCAAGAAAAAGAAGTACGCTATTAACTATTAACGTACCTGTCTCTTCCGAAACGAATGAGTACGATGAGATCTCGTGTGCTACATCGACACTCCAAAGTCT
+
CCCC@CCCCC=BBBABBBBBCCCCC@CCC?CCCCBB>@>@CFEDDD@AA=?=?BCCBCCC3C@CCCECCCDEDF9??9::::';>9=;@@@0@BB>CDCBDCB;;:<?BC@DCC@CBBBBAABECCCBBBBB>BB::8;@BAAAAA<A<AAC?CCBBBCCC@CCCCCC?AA?CBB>AABAD:??=999999(:@;A???BBBBC@B@BBAB7;7:ABBB>AAAAABA>A=;;;0;@@>@AABBBBCCDDDCBBA??>BBCCB@@AAA>;;;@;;;=CD3????
@ATNG8:04302:04707
GATGGTAGGCGAGAGTGAGACGCAGTACTCATTCGTTTCGGAAGAGACAGGTACGTTAATAGTTAATAGCGTACTTCTTTTTCTTGCTTTCGTGGTATTCTTGCTAGTTACACTAGCCATCCTTACTGCGCTTCGATTGTGTGCGTACTGCTGCAATATTGTTAACGTGAGTCTTGTAAAACCTTCTTTTTACGTTTACTCTCGTGTTAAAAATCTGAATTCTTCTAGAGTTCCTGATCTTCTGGATATGAGTGACTCGTGCTACCATCGACACTCAAAGTCT
+
CBCD?CCD@BBBCCCBBBECBAACCBABBCAA@ACCE@BB?C@BABACBB@BBCCC@B?CCAA>B?ABBBBBABB?CBCCC1AA=ABDD>AAAC?CBC:>=<@@@BBB?CDCCC<>>;@??<?<??@@@@@@;@ABB;>:88A@??AC@@?===A<AAA<AA;A<@@@>>>@@@7;;>A@5@1708====.::667.6-----9<:=<>@@@/ABB@@=A===9;;;:??@<@=AA@;;;///=766379///====>>>@@@>><>@@@@=9;//-;4933-
@ATNG8:04308:04728
GATGGTAGCTCTGCTCTGACTCTCGTACTCATTCGTTTCGGAAGAGACAGGTACGTTAATAGTTAATAGCGTACTTCTTTTTCTTGCTTTTCGTGGTATTCTTGCTAGTTACACTAGCCATCCTTACTGCGCTTCGATTGTGTGCGTACTGCTGCAATATTGTTAACGTGAGTCTTGTAAAACCTTCTTTTACGTTTTACTCTCGTGTTTAAAAATCTGAATTCTTCTAGAGTTCCTGATCTTCTGGGCTGCGCTGATATGCGCTACCATCGACACTCCAAAGTCT
+
55=?;ABBBCBBBBCCCBBBBBBBCBBBBB<;:;BAB<?@@LAEBBBCCC@CDEDCAK@C;;;>BGCEDGBB===:=CDDF2CC>@:;;;.;<<:4:?A=@B:;;B@@@@BBBCBCCC@BBB?B>BB;;;CBB>BBAA>BCBCBCBCBCCC<;:CC<@@A>AC?C?BAAABBCCC@=BB@E7C@A<9:;;.9@99:;-:599@=;566=6=@@@+>>=?><>:=C:CBCC@99499::5@?>=B?AA;@A;;;@ABBCCC@C:99??><==000:9<84<>8>954
@ATNG8:04309:04690
GATGGTAGTGTGGTCTCTGAGAGTAGGACTCATTCGTTTCGGAAGAGACAGGTACGTTAATAGTTTAATAGGCGTACTTCTTTTTCATTGCTTTCGTGGTATTCTTGCTAGTTACACTAGCCATCCTTACTGCGCTTCGATTGTGTGCGTACTGCTGCATATTGTTAACGTGAGTCTTGTAAACCTTCTTTTTACGTTTACTCTCGTTGTTAAAAATCTTGAATTCTTCTAAGAGTTTCCTGATCTTCTAGGCTCTCGTAGACAGATACTACCAATCGACACTCCAAAGTCT
+
:;<<344/////)///77;=5/////)/977:>455<<244.4.44/;777,//79;)/)55555)54955.5==;;;855555$54474455)57;<,//<,//66555565<<<655;@0///39)/////;5/)/7//)//;::5////--------//79:6<5844555<55.5;;;1:.5.55555$5555;4<==;;565.5<.5555$5993997=1//49//)/////(43888444.44448<<==4438555554444444.4045<//////)//(/666
@ATNG8:04311:04698
GATGTAGTACATGATAGACGACACCAGAAGATCAGGAACTCTAGAAGAATTCAGATTTTTAACACGAGAGTAAACGTAAAAGAAGGTTTTACAAGACTCACGTTAACAATATTGCAGCAGTACGCACACAATCGAAGCGCAGTAAGGATGGCTAGTGTAACTAGCAAGAATACCACGAAAGCAAGAAAAAGAAGTACGCTATTAACTATTAACGTACCTGTCTCTTCCGAAACGAATGAGTACGTGTGCGACGTGTCTCCTACCATCGACACTCCAAAGTCT
+
BBABBBBBBCBDCCD??@E9:9DE?CEC@CCCCBB?B>BBCCBBC?CB?A?BBB@@@AA2AADDFECDCCBBB8??9999*;I>D=AAA9AEJGCCBCCCCCC@B@BC@CCD=@@CACCCCBBBCCCCCCACCBC?BBBBBBBB@C@CCC@BCBBBCCC?CCBBBB?BC@BBB>@@@@@9@@@<@BBBB3BD@B788BBBBB>B>BBCC;<8=>BCC?BBBB@BB<@>@CA<CAA>ABBBBCBBBBBBBB>=>BBBBBB>B@@<@B>@@A?AAA<BB<B<=8
@ATNG8:04312:04703
GATGGTAGACACGTGTGCTCTCTCGTACTCATTCGTTTCGGAAGAGACAGGTACGTTAATAGTTAATAGCGTACTTCTTTTTCTTGCTTTCGTGGTATTTCTTGCTTAGTTACACTAGCCATCCTTACTGCGCTTCGATTGTGTGCGTACTGCTGCAATATTGTTAACGTGAGTCTTGTAAAACCTTCTTTTTACGTTTAACTCTCGTGTTAAAATCTGAATTCTTACTAGAGTTCCTGATCTTCTGGTATGACTAGTGTACTACTACCATCGACACTCCCAAAGTCT
+
5=>==BA=<445555555>>666=><;;<==?9=;;;3:>5:8BB=CCBB;@??<76:38///1616//37333828:===+44/3;;;5;988(//55,--(///(/694:;::55:A<>@D=D=???;;;@@:@?66.6:A=@99555;@;96>:,52227:/705888887//(.....&/59597778)65///(/(.88679?=>9997.7//.748099//.89557;6;4999;;>655505599222>>A>>>A@><=8818===<888888)8>7=887
@ATNG8:04312:04720
GATGGTAGGTGCACATGAGTGTATCCAGAAGATCAGGAACTCTAGAAGAATTCAGATTTTTTAACACGAGAGTAAACGTAAAAAGAAGGTTTTTACAAGACTTACGTTAACAATATTGCAGCAGTACGCACACAATCGAAGCGCAGTAAGGATGGCTAGTGTAACTAGCAAGAATACCACGAAAAGCAAGAAAAAGAAGTACGCTATTTAACTATTTAACGTACCTGTCTCTTCCGAAACGAATGAGTACCTCTCAGACGCTCGTCCTACCATCGACACTCCCAAAGTCT
+
CCDD?BBB?BCBBBCCDHCCCCC@@>@BB?BBBBAA>A>AACBBBC@CC@B>ADB::::::%:?CCCCDCCCBBC=BBAABBB0AB>B>BCCD5CCC@CBBB?BBBC?C?CC?B994:A@@ABCBDBBCACCAA>AAAC?BBD@?@==8?<@@A>ACBBBBA@>ABBBCC>@?=ACC>>=5556'87715>>>?.<>;>=>=<<;777*846777;)/)/977:;?>>>>>>6:7888)8==:?A@@::99?AABDABABA@@@B<8<;;5;>BB===??997<A8A677
@ATNG8:04319:04690
GATGGTAGATACTCGCTGATACACCCAGAAGATCAGGAACTCTAGAAGAATTCAGATTTTTAACATCGAGAGTAAACGTAAAAAGAAGGTTTTACAAGACTCACGTTAACAATATTGCAGCAGTACGCACACAATCGAAGCGCAGTAAGGATGGCTAGTGTAACTAGCAAGAATACCACGAAAAGCAAGAAAAAGAAGTACGCTATTAAACTATTAACGTACCTGTCTCTTCCGAAACGAATGAGTACACACTCTCATATGACACTACCATCGACACTCCAAAGTCT
+
:>>>?CCCCCCC;5666;==BCBBB=BCC@CCCB;;:;>@@?555>9==8<78<79?@@@,>5;0//66/337881887;:::)//(/(///&/6749::8866..(..3947.2,2886<==BBBAAACBBB?BBCE>A@?BBBBB@C@CCC?CCDDDBCC?@?@BBB?BB@DDD>A>=:::000/)/9999'660855787969-52(279;5:5;;@@B>A@??=:;599?AA;ABC=@?AAACBBBDCCCBAAACBBBC:99??<?CAB?????C?BB<AAAA
@ATNG8:04324:04724
GATGGTAGCAGACGTGACAGAGCGCCAGAAGATCAGGAACTCTAGAAGAATTCAGATTTTTTAACACGAGAGTAAACGTAAAAAGAAGGTTTTTACAAGACTCACGTTAACAATATTGCAGCAGTACGCACACAATCGAAGCGCAGTAAGGATGGCTAGTGTAACTAGCAAGAATACCACGAAAGCAAGAAAAAAGAAGTACGCTATTAACTATTAACGTACCCTGTCTCTTTCCGAAACGAATGAGTACAGAGAGTACGATATGTCTACCATCGACACTCCAAAGTCT
+
;;;>@BCCBCBE@@BBCDCHCCCBB@CDJ@CCBCBB@B@BBBCBBC@BC@C?AAA?????='?>???BAAAB?>?:?BBDEDD5CC@C@BCCC5CBC?A;<;B@@00-0;>>;?AB?CCDCCCCCCDBCBBB@@<@@@@?BCCCCC??<@<@AA?BA@@CCBB?BBBAAB???;?BA>AA99928==;9999::%:@?C@??ECA>>:=6==;:5:4:=AABC=BBBBCCBC?B@CDC>C??=@BA@AEBBBBBBBBCCBBBBAAAAACA8>>:::>898;5?C>C@A@
@ATNG8:04327:04716
GATGGTAGTCTCAGATAGTCTATAGTACTCATTCGTTTCGGAAGAGACAGGTACGTTAATAGTTAATAGCGTACTTCTTTTTCTTGCTTTCGTGGTATTCTTGCTAGTTACACTAGCCATCCTTACTGCGCTTCGATTGTGTGCGTACTGCTCAATATTGTTAACGTGAGTCTTGTAAAACCTTCTTTTTACGTTTACTCTCGTGTTAAAAATCTGAATTCTTCTAGAGTTCCTGATCTTCTGGGTCTCTCTCTCACGCACTACCATCGACACTCCAAAGTCT
+
;:;;:>>>966;>;9;;;;;<>@?C;95<5558=>>@8?@<>=?A9;6<<7:@@;;44.948:7A=@@A@;:::=39::88'5525=>>4556616><9=B96:BABCACCFBBBCC@BBD>B?CCCBCDB@=@;;;?DAAAAB@A@????@>?:@@C=AA<@=@:;9>?@>@<?99::-9.9;=@EGG199=@@6D=@;A;<<<=5;;>>,=>>>>;?=@B?BBDB@@@=@=@BBBBA=@@AA;ABBB;;;AA@@@BBACCA@=@@@@@>@>9929=6=ACB
@ATNG8:04330:04695
GATGGTAGGCGTGTGAGAGTCTGCCAGAAGATCAGGAACTCTAGAAGAATTCAGATTTTTTATCACGAGAGTAAACGTAAAAAGAAGGTTTTTACAAGACTCACGTTAACAATATTGCAGCAGTACGCACACAATCGAAGCGCAGTAAGGATGGCTAGTGTAACTAGCAAGAATACCACGAAAAGCAAGAAAAAGAAGTACGCTATTAACTATTAACGTACCTGTCTCTTCCCGAAACGAATGAGTACGATGAGATCTCGTGTGCTACCATCGACACTCCCAAAGTCT
+
@<@@?BB@<BBABBCDE@>==@00*/;;;AC::;D>B>BBBBBBB?BC?B@CB::;DFFE);:;BBBAAAC??>6;@99999'77/38>;;<+<<=7;@;B??>AA>>;>A;@?@<??AAA@>>?@@@>>=AD;??>A;@>>A;<9:4:8<;@=A?>@BBCD?DA==AB?BB?@@@9<<8999+88818<===/;:6;@@ACA;8818:>>;;7;=>>>>>:=@;;6//)//(/::4;??<>AAA999897<A@@;;<A@@@>>=?8838==<AA:::::1;A1;;;;
@ATNG8:04333:04700
GATGGTAGTACATGATAGACGACACCAGAAGATCAGGAACTCTAGAAGAATTCAGATTTTTAACACGAGAGTAAACGTAAAAAGAAGGTTTTACAAGACTCACGTTAACAATATTGCAGCAGTACGCACACAATCGAAGCGCAGTAAGGATGGCTAGTGTAACTAGCAAGAATACCACGAAAGCAAGAAAAAAGAAGTACGCTATTAACTATTAACGTACCTGTCTCTTCCGAAACGAATGAGTACAGAGAGTACGATATGTCTACCAACGACGAATAGAAGTCT
+
BBBB?BCCCD>BBCBDCBBB:;;CC@CCDACCBCCC@C?BACBBBB?BC?C@BBBAAAAA2B@CCCBCICC@@?:>A???@@0@C>C5;;;*:AA;@DCBCCCBB@B@CC?CCD?ABAAAAAACDCCCCCCC@CCAA?BBBBCCAA?B@DBB>BECCBDDD?CCCC??<@@<@A@<??998-8>>9899999%0=;;0/0??BBB?B?BCCC>><:@AAB?BBBBBBD@C?BBA;A;;6;AAADCCDAAAAAACCAA???BBBB??<?:=000@@=AAAA<@@@?
@ATNG8:04333:04728
GATGGTAGGCAGAGTGAGACGCAGTACTCATTCTTTCGGAAGAGACAGGTACGTTAATAGTTAATAGCGTACTTCTTTTTTTCTTGCTTTTTCGTGGTATTCTTGCTAGTTACACTAGCCATCCTTACTGCGCTTCGATTGTGTGCGTACTGCTGCAATATTGTTAACGTGAGTCTTGTAAAACCTTCTTTTTTACGTTTAACTCTCGTGTTAAAAATCTGAATTCTTACTAGAGTTCCTGATCTTCTGGATACACTCATGTTCACCTACCATCGACACTCCAAAGTCT
+
//9:690009=BBCBBBB;666===BC>=9=4999)54.47666>>CC:AACAA=A@BBBB?B?BBCBBB@??:???????#:;5737979$7<=>9B@@;:;6;==@::5:@AABBBB?AAA?B>@@@897<<>BCB@<@@>==??>>>>>>;;;;8===9>>9=:=@@A@@???=CCCDC5C9<9888888%8:<>@3;6;?;;;?>:;/7575'5:;96064--)--6558>948:8A>>>@7;<?<AAC?>>==>>:;5;A@8:7717///6399-/+-7.73--
@ATNG8:04287:04759
GATGGTAGCTCACGTACGTCACCGTACTCATTCGTTTTCGGAAGAGACAGGTACGTTAATAGTTAATAGCGTACTTCTTTTTCTTGCTTTCGTGGTATTCTTGCTAGTTACACTAGCCATCCTCACTGCGCTTCGATTGTGTGCGTACTGCTGCAATATTGTTAACGTGAGTCTTGTAAAACCTTCTTTTTACGTTTACTCTCGTGTTAAAAATCTGAATTCTTCTAGAGTTCCTGATCTTCTGGTAGAGCGTGCATATATCTACCATCGACACTCCAAAGTCT
+
?;;C@BBBDCCC=;9CCCHDCC?BBBBBC:;5;;;;;.;C>C@BBBBCCC@DDBBB?B?CACC?C<@?AABBCA?:88989(9939@AA<BCDF?BAB???<>@@A?>:??A???BB?>@@>@@@???==<@<AA@@7;;?C>>=@@@@@?>>>A<??A;AA=B<A==>==@==:=?@DD;D<A:==>>>/>A===6:99///;66;8=?>?/>=:::;?=??<>?>>>8818;?>;7--+--749<@===??BBBBA??===::5:<==?@>::::AB<B;;;
@ATNG8:04295:04765
GATGGTAGTGTCAGTGCGCGTCGTCCAGAAGATCAGGAACTCTAGAAGAATTCAGATTTTTTAACACGAGAGTAAACGTAAAAAGAAGGTTTTTACAAGACTCACGTTAACAATATTGCAGCAGTACGCACACAATCGAAGCGCAGTAAGGATGGCTAGTGTAACTAGCAAGAATACCACGAAAGCAAGAAAAAGAAGTACGCTATTAACTATTAACGTACCTGTCTCTTCCGAAACGAATGAGTACGTGTGACGTACGTGAGCTACCATCGACACTCCAAAGTCT
+
<<;<@BBGBDDCDCABBCCCABAAA?@CC@CBBBBC@C>AABBCCC?BB?B?BCAAAAAAA(@?BBBABCCC998*8=;;;;;*;C@C@CCCD5CGG?BAAABBC;;:;@BD@CCC@CCBBBBBCCCCCCCBBC@CA??<@?AAAC??<@?AAA>ACBBBCCC?AAAABB?DF>A??<?CAAA:??A;>===<,9818>?>>>>88185;=AB<?;>AA;;8;B@@ABB@C?BBC>CCC?BBBBBCBBBBBBBBCBBBBBB???DBB?BCBBBAA=AA5992>@==
@ATNG8:04299:04742
GATGGTAGGAGACACGTCGCACACGTACTCATTCGTTTCGGAAGAGACAGGTACGTTAATAGTTAATAGCGTACTTCTTTTTCTTGCTTTCGTTGTATTCTTGCTAGTTACACTAGCCATCCTTACTGCGCTTCGATTGTGTGCGTACTGCTGCAATATTGTTAACGTGAGTCTTGTAAAACCTTCTTTTTACGTTTTACTCTCGTGTTAAAAATCTGAATTCTTCTAGAGTTCCTGATCTTCTGGGCTGCGCTGATATGCGCTACCATTCGACACTCCAAAGTCT
+
955<899945<;;B;666====>?>BA@BB<;2;;:5,5:49.544==@A>AB@@@>A?BBCB@C?B:9:?>;;A<AACC>1@?177//)///)///94:9+///:00*//668A>>:=>>;?;==<>9;:;<====:=@@>>>A>>>=<<==:;6:;;:?@<?<@B???>>>><>>GDD5=9=:==>>>/<>8888)8:==>?@>>><?DCD.;;<;G<@<@@:====:::<@<@@??@B;:9::1:///9:77<<///:;;<;?;;:28?9<=???8>>5=>>=
@ATNG8:04300:04749
GATGGTAGTGTCAGTGCGCGTCGTCCAGAAGATCAGGAACTCTAGAAGAATTCAGATTTTTTAACACGAGAGTAAACGTAAAAAGAAGGTTTTTACAAGACTCACGTTAACAATATTGCAGCAGTACGCACACAATCGAAGCGCAGTAAGGATGGCTAGTGTAACTAGCAAGAATACCACGAAAGCAAGAAAAAGAAGTACGCTATTAACTATTAACGTACCTGTCTCTTCCGAAACGAATGAGTACGAGAGAGCACACGTGTCTACCATCGACACTCCAAAAGTCT
+
;?==@CCCCBCCD@@BCCBCCBBAB?BCBBBBBBBD@C@CBEBBBC?BB?B@AAA@@?@@@(@?CDB?@@BCDCC>CBBCBBB2CC?B=@A@@0ACB?CBBBCCB::9;?BD@CCC?BBBBCCCCCCCCCCCBB?BBBC?CBBBA???9=9=9:5;CCDCAAB?BCAAAC?BB@BBA:==999+:==;=>===.:=8====>@@>>:=:====1819?A@A?AAAAA@@=??AAB=BBB=AAAA@@@@????;=@A@@@@<<:::::175;=::=;8:(///'/...
@ATNG8:04321:04772
GATGGTAGCGCATATCAGCGCAGCCCAGAAGATCAGGAACTCTAGATGAATTCAGATTTTTTAACACGAGAGTAAACGTAAAAAGAAGGTTTTTACAAGACTCACGTTAACAACATTGCAGCAGTACGCACACAATCGAAGCGCAGTAAGGATGGCTAGTGTAACTAGCAAGAATACCACGAAAGCAAGAAAAAAGAAGTACGCTATTTAACTATTAACGTACCTGTCTCTTCCGAAACGAATGAGTACGATGAGATCTCGTGTGCTACCATCGACACTCCAAAGTCT
+
=><>?BBBCCCCBBCDBBBCCEBBB>BDD@CCCECB?B?BCDBBBB??@@B?CCB>>>>=>&@?BBCDDCCCCCC<AACDEEE5BB>B=BBBB2BCCACCCCCCCBB?B?CC@@@@?BB@@ACCCBABACABBB>A?8759@CABBBB>@?B??<?CCCBAAB?BCCCB><::5;??;>B888-9<<7888888%8>:>888><<///)/5////(/39<B<;7;BA@@EDAD@BBB=D<;8;CCCBAAAAADCBBBB>>>BA@@@B<>;><<<::9<;>466.<000
@ATNG8:04322:04757
GATGGTAGTGTCAGTGCGCGTCGTCCAGAAGATCAGGAACTCTAGAAGAATTCAGATTTTTAACACGAGAGTAAACGTAAAAAGAAGGTTTTACAAGACTCACGTTAACAATATTGCAGCAGTACGCACACAATCGAAGCGCAGTAAGGATGGCTAGTGTAACTAGCAAGAATACCACGAAAGCAAGAAAAAGAAGTACGCTATTAACTATTAACGTACCTGTCTCTTCCGAACGAATGAGTACTATAGACTATCTGAGACTACCATCGACACTCCAAAGTCT
+
:;<C>@@>@?AA;96=ABB;;6BCB@@AC@AAACBB>B@BBB@@@C?BB?B??<=99999)9<@AABA@@>998+89:=>@=,>B4;4;;;.;BB@CCCBDDDCB@DACC@;;;@CBBBCBCCGCCCCCCCC@BBBC@CAA@CB??<@>A;;8;CCCCCCC?CCCBBB@BB@BBB<??::9,99939=>>?.?C@EAAABA;;;<><???A3817>A@@=;;;AAAA?B@BB?ABCABBBBBBBCBBAAA@??BBAAACBBBBB@BBAAAAACDC?BB>B999
@ATNG8:04324:04779
GATGGTAGACATATCGTACTCTCTGTACTCATTCGTTTCGGAAGAGACAGGTACGTTAATAGTTAATAGCGTACTTCTTTTTCTTGCTTTCGTTGGTATTTCTTGCTAGTTACACTAGCCTATCCTTACTGCGCTTCGATTGTGTGCGTACTGCTGCAATATTGTTAACGTGAGTCTTGTAAAACCTTCTTTTTACGTTTACTCTCGTGTTAAAAATCTGAATTCTTCTAGAGTTCCTGATCTTCTGGGTGCGCTACAGTCTCTCTACCATCGACACTCCAAAGTCT
+
CBBB@CB=BBCABACCCCCGGBBADCDCCB@@7??@B<:;8;;@<<:::<8<:>;B9B>=>?B>B8BBBDBBB<@6:=;9;)33,3252'237,8<?70/(/80---7--(-37777;;-/.;<7;5997...66279996999:>?888>;;;@::;9///7==5:5=A?888>=A<B>>>>2=8=:>>?@@/??@AB8=>?>>>A?==07778(8:;;><>=BB=@>====?;?=@@>>>?;;9892///===@@@AAA>>>?A@@=@>>=?>>>>>=?D8@;;;
@ATNG8:04326:04758
GATGGTAGGACGAGCGATCTGAGAGGTACTCATTCGTTTCGGAAGAGACAGGTACGTTAATAGTTAATAGCGTACTTCTTTTTCTTGCTTTCGTGGTATTCTTGCTAGTTACACTAGCCATCCTTACTGCGCTTCGATTGTGTGCGTACTGCTGCAATATTGTTAACGTGAGTCTTGTAAAACCTTCTTTTTACGTTTACTCTCGTGTTAAAAATCTGAATTCTTCTAGAGTTCCTGATCTTCTGGTGTCTGATCTGTATCACTACCATCGACACTCCAAAGTCT
+
AA@B:::A>@<96-------4449:5:<?666<79333(447;7<<=@?==9<<@>?:?9@CCC@DADDF<;;CAA=::;9;':5.5=C@8G?<@;@@>:?B>ABCCEG@CCCHGEFF?AAA7;7<ABCCAAA@BA@@@BCCCECBBCHCDD;;;B?;;;@CC7;8;;;:A@B@@=?BCCD9D?C4;;;;;*;@;;;0:@@@BABB?@=AABB0BBABC?B=A@>BAAAC;;5;4;??@???BBC@CD;;;AAB@@@AABAA=@00+0<<<@;;;CB@DE;;9CC
@ATNG8:04328:04733
GATGGTAGCGCGACGAGCGTAGACCCCAGAAGATCAGGAACTCTAGAAGAATTCAGATTTTTAACACGAGAGTAAACGTAAAAAGAAGGTTTTACAAGACTCACGTTAACAATATTGCAGCAGTACGCACACAATCGAAGCGCAGTAAGGATGGCTAGTGTAACTAGCAAGAATACCACGAAAAGCAAGAAAAAAGAAGTACGCTATTAACTATTAACGTACCTGTCTCTTCCGAAACGAATGAGTACAGAGAGTACGATATATCGACACTCCAAAGTCTA
+
@@@CACCBBBBBCDCDBBCCD@9999-;BC@CCCCBB?A?AACCCAA?AA<B@BA?88888(:<ACCBBEBBCBB>BBBBBBB5BC>B5;;;.:CD=CAABDDCCB=@@DF?BAB?BBA@BDDCEBCBBBBBB?CCDD>A???CBBB>B?BCC@CCABACCA?CCCACC@BB?9999<<9989*9992999999%9@<?:88<<>8816::=>@7;6;>AAA>ABDCCBC?B?BBC=C:97:BBCCCCCBBBBBBBBBBCCCBBA>>??@::599/77555
@ATNG8:04328:04750
GATGGTAGCAGACGTGACAGAGCGCCAGAAGATCAGGAACTCTAGAAGAATTCAGATTTTTTTAACACGAGAGTAAACGTAAAAAGAAGGTTTTTACAAGACTCACGTTAACAATATTGCAGCAGTACGCACACAATCGAAGCGCAGTAAGGATGGCTAGTGTAACTAGCAAGAATACCACGAAAGCAAGAAAAAAGAAGTACGCTATTAACTATTAACGTACCTGTCTCTTCCGAAACGAATGAGTACTATGTAGAGCTCTATACTACCATCGACACTCCAAAAGTCT
+
555=@CBBCCEEAA@BBBBBACCCC@AAA@BBCBBB>B>@@A@?@H?BC?C?A@@9:99999#96BCBAAAEBBBB=A@;;;;;*:@<@;BBCB2BBB@CCHCCCCCB?B@CC?CCB>AABCCCCCECCCCDCCB?CCCC<@?CCBAAB9@;@??<@BBBBCCD@AAACCC?CC?AAB=@@999,9<<:<===??'?A?D:9:B@>>=8<8<9AB:>:=BC@@=@C@@@;;8:?CBD>C@@=@CCBCCBBBBCCCBAABBB@@>=>>8806:==>>>>>>1///)0000
@ATNG8:04329:04743
GATGGTAGTACGATGATAGACGACACCAGAAGATCAGGAAACTCTAGAAGAATTCAGATTTTTAACACGAGAGTAAACGTAAAAAGAAGGTTTTACAAGACTCACGTTAACAATATTGCAGCAGTACGCACACAATCGAAGCGCAGTAAGGATGGCTAGTGTAACTAGCAAGAATACCACGAAAGCAAGAAAAAGAAGTACGCTATTAACTATTAACGTACCTGTCTCTTCCGAAACGAATGAGTACGATGAGAGAGCTCTCTCTACCATCGACACTCCAAAAGTCT
+
@ABB>A>>0//////44;::<55555.5994;655::.55)5;445=B@;;7:<:3459::<+<:>BCCCAACBBC<BBA@BBB1;99=2999&5994956665<??2:2994;@@?BBBBCA@@A@AA::::;49@;;5:@BAAA@?5;5;995<<<=@;;<;?B@BBB8:;??@?==>000+000)/>@@@0@@;BBBBBAA:000:;;@A0000:A>>,69=@@@A<A?AAA<:;9:?@@BBCBAA???@@AA@A?????AAAA????BA=<<==/988(7772
@ATNG8:04331:04772
GATGGTAGACACGTGTGCTCTCTCGTACTCATTCGTTTCGGAAGAGACAGGTACGTTAATAGTTAATAGCGTACTTCTTTTTTCTTGCTTCGTGGTATTCTTGCTTAGTTACACTAGCCATCCTTACTGCGCTTCGATTGTGTGCGTACTGCTGCAATATTGTTAACGTGAGTCTTGTAAAACCTTCTTTTTTACGTTTACTCTCGTGTTTAAAAATCTGAATTCTCTAGAGTTCCTTGATCTTTCTGGATAGCGACGCGATATACTACCATCGACACTCCAAAGTCT
+
55<:7=C@@@@00/////<>B=BCCAA@CABB@CCCC>CC@C@BBBBBBB6;9>?>;?;==@@9@=?A@AAAAAB?A@@@>@'><9==>;=AAD3980*/:08.-(---(-;@=@;>><:::<A<AACAA???;@ACC=<;<===@>>>AA@@@@@:898<@B=A=>>>@@C??@<>>>AA5A1818====?'>>:::3:=??@A@===@17777)6///=7=9;;;B?:::><A<A<A?=7670///9=@=A<;;:;;===A;;;>?@;?>==????==:=A:@>>>
@ATNG8:04284:04793
GATGGTAGTGATACAGATCAGACACCAGAAGATCAGGAACTCTAGAAGAATTCAGATTTTTTAACATCGAGAGTAAACGTAAAAAGAAGGTTTTTACAAGACTCACGTTAACAATATTGCAGCAGTACGCACACAATCGAAGCGCAGTAAGGATGGCTAGTGTAACTAGCAAGAATACCACGAAAAGCAAGAAAAAAGAAGTACGCTATTAACTATTAACGTACCTGTCTCTTCCGAAACGAATGAGTACAGAGAGTACGATATGTCTACCATCGACACTCCAAAGTCT
+
;>>@@BCCCBB====>@AAA?ADCC@?CC:<<>@??7?8>=:///:6::8;?::00/;;;:%9160//86678877.7733333$33,3,3333$37717777732--(-(-426-.).558@?@>BDCDCBBCC?CCCB>AABBA?@@9?=@>?<@BBBCCCC?BBCBCC?>>99993999999+9>>;999999%:<87855??ABA7;897CD1718>@@A=@A>>>00-0;@@A9@@F:??CBBBBBBBABBBCCABBCBAAAAAA;>@@A788;;B<BB>B990
@ATNG8:04292:04788
GATGGTAGGACGAGCGTCTGAGAGGTACTCATTCGTTTCGGAAGAGACAGGTACGTTAATAGATAATAGCGTACTTCTTTTTCTTGCTTTCGTGGTATTCTTGCTAGTTACACTAGCCATCCTTACTGCGCTTCGATTGTGTGCGTACTGCTGCAATATTGTTAACGTGAGTCTTGTAAAACCTTCTTTTTACGTTTACTCTCGTGTTAAAAATCTGAATTCTTCTAGAGTTCCTGATCTTCTGGTGTCGTCTATCATGTACTACCATCGTTATCGGAAAGTCT
+
;?=B@CCC@C@@@@@@BBBCCCCD@BBCCEBB>A@@@;@A@E@CCCCCA@?ACCCE=B=BCCCCC?C??ABBBED@CCCDD3CC?B@@@;?CBC?BDD@CC;::AABB?BBBCCCCC@CBB?B?CC@@@BBC?CCBB?CBBBDCCCDCBA@@@??;@AC6::?B?BBCBBCCCD?BACHL<G@B?BBBBB5BCDDD;;:DCCAAABB?BDCB3B@@ABAC@CC?CCCBBBC@C@C@?ACC?BAC?BDCCCDA@ACBBA@ADCCDD@CBBBB>BBCC@CC?CCBB
@ATNG8:04295:04804
GATGGTAGTGTCAGTGCGCGTCGTCCAGAAGATCAGGAACTCTAGAAGAATTCAGATTCTTAACACGAGAGTAAACGTAAAAAGAAGGTTTTACAAGACTCACGTTAACAATATTGCAGCAGTACGCACACAATCGAAGCGCAGTAAGGATGGCTAGTGTAACTAGCAAGAATACCACGAAAGCAAGAAAAAGAAGTACGCTATTAACTATTAACGTACCTGTCTCTTCCGAAACGAATGAGTACGAGAGAGCACACGTGTCTACCATCGACACTCCAAAGTCT
+
CCBB@BCC@?ABBCDDCCCCBBBDC@FED=B@CCCG>A?BBCCCCC@BC?B@BBB@A>AB?B?BBBBBBCB?>>8<>99999)9@<@=A@@9ABB?BABBDBBBA?B?DD?BBB<@>BABBBDBCCEECCCC?BA::7;AA@BB;;8;@CCD@DDCCDCCC@@??BBB?AC@CCC<>>BA@9A?<8<<<<<.=A?A?>?A@=>;-/*/<//+/+/<@>B<BBBBA@@AD?CDB<AAA?ACCBBCBBBBBBBBBBB@@@BB>>>BB?BBAA:::AAA<@@9@::;
@ATNG8:04297:04789
GATGGTAGTATAGAGCTCTACATAGTACTCATTCGTTTCGGAAGAGACAGGTACGTTAATAGTTAATAGCGTACTTCTTTTTCTTGCTTTCGTGGTATTCTTGCTAGTTACACTAGCCATCCTTACTGCGCTTCGATTGTGTGCGTACTGCTGCAATATTGTTAACGTGAGTCTTGTAAAACCTTCTTTTTACGTTTACTCTCGTGTTAAAAATCTGAATTCTTCTAGAGTTCCTGATCTTCTGGATATGAGTGACTCGTGCTACCATCGACACTCAAAGTCT
+
55>C:>BBBCCCDDCC::9B=BABCCCBBA:;7;BBB>CD@D@AAABABA@BBBBA>B>BA?@=@<ABBCCBBBA>?>=<=,7:.9?@@:@BBB=@@C??@=88:BBA<??BBA?>@:@AA9>7==AA>===:@AAA5<<?>@@@@@@@@AAAAA;====AA=A:@??<<>@@A<A??>=1?9>:<<CCC.;<9990966///;9:>=AAAA/A??;>7=7////999:::9==AA@;88///;9=999@@A>==AAAA@@@9885;///999=8==A9>>?=
@ATNG8:04298:04815
GATGGTAGCGCATATCAGCGCAGCCCAGAAGATCAGGAACTCTAGAAGAATTCAGATTTTTAACACGAGAGTAAACGTAAAAGAAGGTTTTACAAGACTCACGTTAACAATATTGCAGCAGTACGCACACAATCGAAGCGCAGTAAGGATGGCTAGTGTAACTAGCAAGAATACCACGAAAGCAAGAAAAAGATGTACGCTATTAACTATTAACGTACCTGTCTCTTCCGAAACGAATGAGTACGTGTGCGACGTGTCTCCTACCATCGACACTCCAAAGTCT
+
;<:@::556=BBCDDDEE@@@A:::.9<>:@>?CBB7?;>>?@@?A=AA>A=?9:;;;;;':9?=BBBABA99:,9=;:99*5C.9.99=+>==9>?ABDDBBB=@<@A?BCC?BBAAACBBHFEDBBCCC@CCBB@CBBABB@@=A?CBC@CCCCDDA@>AAAABC@BC@BBB>@?CBB299939::::(7=?A<>=BBBBC@C@BBBC@G?BBCCC@CBBCBA@=@@@??8;;;:>@A@@AA@@@AAAA????@@@AA=@AA>B:88@==;775=@7@0//
@ATNG8:04308:04823
GATGGTAGCAGACGTGACAGAGCGCCAGAAGATCAGGAACTCTAGAAGAATTCAGATTTTTAACACGAGAGTAAACGTAAAAAGAAGGTTTTACAAGACTCACGTTTAACAATATTGCAGCAGTACGCACACAATCGAAGCGCAGTAAGGATGGCTAGTGTAACTAGCAAGAATACCACGAAAAGCAAGAAAAAAGAAGTTACGCTATTAACTATTAACGTACCTGTCTCTTCCGAAACGAATGAGTACGATGAGAGAGCTCTCTCTACCATCGACACTCCAAAGTCT
+
?BCC@CC@?;=;;;@@A;;>CB@BB:@@?@CBAA>>29.433::::7;;7:5887;<<<;,;8<;;773;;::9/8745555$5<8>;>@>2>9949<///;;444)47983844.48889<=</////;999:?@:>7;:;:::==8>;>0/+/;;;;:=<85558:>8>@<@?:2773333&333,333333#26022+22776753848877*.).7:::6555555<9?9<<=<=<<143::::;::;?>>95556555777797497633366..(.3,3533
@ATNG8:04310:04826
GATGGTAGGTGCACATGAGTGTATCCAGAAGATCAGGAACTCTAGAAGAATTCAGATTCTTAACTCGAGAGTAAACGTAAAAAGAAGGTTTTACAAGACTCACGTTAACAATATTGCAGCAGTACGCACACAATCGAAGCGCAGTAAGGATGGCTAGTGTAACTAGCAAGAATACCACGAAAGCAAGAAAAAGAAGTACGCTATTAACTATTAACGTACCTGCCTCTTCCAAACGAATGAGTACCTCTCAGACGCTCGTCCTACCATCGACACTCCAAAGTCT
+
<<>>@BBB@BDCDDCCCCCCDDCBB?CBB@CCCBAB?B@BBBBBBD?BB?C?CDCBB?BB?A@CCCBBBDDDCD=CB:9999*9A;A4;;;.;BB?CBBCCCCDD@C?BB?CCC?BBBABBDCBBBABCCBB?BBAA<@@@@AB==;>@DBC<>?ABCCCB>BBBBBB>=>7>??:;<;;;1;:::88888(8<7=;;;AA@@B7;8;?@A1618>C@A?ACB?BCB@B@DF>CBB?BBBBBBB?BBBBABABBCBBABC@CBB=?@@AAB@BAA=CF@B:::
@ATNG8:04324:04784
GATGGTAGATACTCGCTGATACACCCAGAAGATCAGGAACTCTAGAAGAATTCAGATTTTTAACACGAGAGTGAACGTAAAAAGAAGGTTTTACAAGACTCACGTTAACAATATTGCAGCAGTACGCACACAATCGAAGCGCAGTAAGGATGGCTAGTGTAACTAGCAAGAATACCACGAAAGCAAGAAAAAAGAAGTACGCTATTAACTATTAACGTACCTGTCTCTTCCGAAACGAATGAGTACTACTCTCAGAGACACACTACCATCGACACTCCAAAGTCT
+
788:@AC?CCCC?<;;;;<<<=;;;4;==9==<:54.47555==<<8<<8;78;7;;;;;';6733888==::<8<@77777':B;@5999&9;@?696==BCCG@D@CI@ECC?CDCCBBABBGECBBBCCACCCC@CBBB@A@D;?;A;;5;CB@A@EMACBBBCB?BB?AAA:=;000+///4//////#/84;::<==@AA4:48>>@2818>C;;7;A;;;AA=@=@BB=A;;79AAAABAABEDCDCAAAA@AA@@A@??:???@@@A=>><AB:FB@@
@ATNG8:04325:04803
GATGGTAGCGAGCGAGTGTGTATACCAGAAGATCAGGAACTCTAGAAGAATTCAGATTTTTAACACGAGAGTAAACGTAAAAAGAAGGTTTTACAAGACTCACGTTAACAATATTGCAGCAGTACGCACACAATCGAAGCGCAGTAAGGATGGCTAGTGTAACTAGCAAGAATACCACGAAAGCAAGAAAAAAGAAGTACGCTATTAACTATTAACGTACCTGTCTCTTCCGAAACGAATGAGTACCTCTCAGACGCTCGTCCTACATCGACACTCCAAAGTCT
+
59<=8;?<>DECBBDCCC@ABBA@=299:09@@CAB>A:;;DCAA?<<<2939;B:9;9:$:<BCCCDCCBCCD8@@;;;;;';>9=4955&5<>9>AAACBB::8;?AA@BAA?A@@EFBCBCCC9;:CCDACAABACBCBDCBB?B=B;;8;BBADGCC?BBCCCC@CE@AAB>AC@@?;>98/999999%0>9;0/0=>AAB?B?BCCD3818;BBB=BB;;;DE@C?CCD>CBB?BBBCCAA>ABB>>?BBBBBBAAA=A998?>??B>>>?:A@;@;;;
@ATNG8:04326:04803
GATGGTAGTGTGTCTCTGAGAGTAGTACTCATTCGTTTCGGAAGAGACAGGTACGTTTAATAGTTAATAGCGTACTTCTTTTTCTTGCTTTCGTGGTATTCTTGCTAGTTACACTAGCCATCCTTACTGCGCTTCGATTGTGTGCGTACTGCTGCAATATCGTTAACGTGAGTCTTGTAAAACCTTCTTTTTACGTTTACTCTCGTGTTAAAAATCTGAATTCTTCTAGAGTTCCTGATCTTCTGGAGATACACATGATACTCTACCATCGACACTCCGAAAGTCT
+
8;;<266=B=;<@<<>??>;;;;:9444:::86<333(54.47545:9;;.559555)5499995;7<;9;65556156@@@*65059<<25455.55<7<;7;;;;:<7<@;;><9929>>:>;@D:9:;=>:=000*0>>=AA@@B@?;;A=@@;>955>>:>=>>:9:=<>>499==<+:.0)/0000$0/99;3<@CCCBC?>9.5555$5999;7;:>=9;>>=>=>8=8<<9:9;6700)/////<;556<<<;::4333-333893//66(//6(///7
@ATNG8:04329:04796
GATGGTAGGCGAGAGTGAGACGCAGTACTCATTCGTTTCGGAAGAGACAGGTACGTTAATAGTTAATAGCGTACTTCTTTTTCTTGCTTTCGTGGTATTCTTGCTAGTTACACTAGCCATCCTTACTGCCTTCGATTGTGTTGCGTACTGCTGCAATATTGTTAACGTGAGTCTTGTAAAACCTTCTTTTTACGTTTACTCTCGTGTTAAAAAATCTGAATTCTTCTAGAGTTCCTGATCTTCTGGATATGAGTGACTCGTGCTACCATCGACACTCCAAAGTCT
+
<==>@B>>;>B@@>;;999@966>66:DDDCC@CDCD=@@>A>;;:><<<8<=<;?=?;=C==8=<?:C5339985<;777'776888=6=BBB?BBC>??<??AA@C>CCCBAA=?;?@@<@<@?>==5;5:=>>:AA8817==65277875334;89///4<488<;65558495555'2.5.55888*9888=-555252...727;;;;%..38827.355776;8794749==AAA:89=39///-886...75569;<8807<9///////(/707575
@ATNG8:04330:04783
GATGGTAGCTATACGTATATCTATGTACTCATTCGTTTCGGAAGAGACAGGTACGTTAATAGTTAATAGCGTACTTCTTTTTCTTGCTTTCGTGGTATTCTTGCTAGTTACACTAGCCATCCTTACTGCGCTTCGATTGTGTGCGTACTGCTGCAATATTGTTAACGTGAGTCTTGTAAGACCTTCTTTTTACGTTTACTCTCGTGTTAAAAATCTGAATTCTTCTAGAGTTCCTGATCTTCTGGCTCTCGTAGACAGATACTACCATCGACACTCCAAAGTCT
+
<<<B?BBBBCCBBBBBBCDJCCCBBBBCBHCC?C;::6;C=A>B@@@FCC?BECCD@B?B@@@6;6:?AABABBB?BBAAA.79/8<?=348:B?AA@<00,/0;>//*/@@@BBBB@@@@7;7;@@?@???;;;;?:>>>>>======??=<<?;888=@B=A:====AAAAA588>9==?:=8=<>?>+//999)//6///;;>><@AAA/A>>>;7<7//+/:::6;;<@<?B@A??<?@@7;;@@>>==;;;AA>777;//+/::==>>??B=AA9@@B>
@ATNG8:04286:04873
GATGGTAGCTCACGTACGTCACACGTACTCATTCGTTTCGGAAGAGACAGGTACGTTAATAGTTAATAGCGTACTTCTTTTTCTTGCTTTCGTGGTATTCTTGCTAGTTACACTAGCCATCCTTACTGCGCTTCGATTGTGTGCGTACTGCTGCAATATTGTTAACGTGAGTCTTGTAAAACCTTCTTTTTACGTTTACTCTCGTGTTAAAAATCTGAATTCTTCTAGAGTTCCTGATCTTCTGGTCTACTACACTGTACTCTACCATGACAACTCCAAAGTCT
+
@@BE@ECCCBAB;;6;<<CGCCCCAAAECGBC@CGGJ>BB@C@BBCCCCC?CA@AB@B@CBBB@C?BBBBAAA??<?BDCC3BB<@@BB>BCBB=??A=??;?=?B??<?EBBBCAD=A?@;@<?>>=:::;<?@@A7;;DAAACACB>>>>>>A=>>><@E<>:>A@@@@=>><@===<2<,/,/====,==---+/;;///=<<?:>>=>/>>>>A<B:>>;>D?<;;:8<8<?>===:=>A<;;;@ACCB===@???@@@AA<>===;;5;==577.77//
@ATNG8:04303:04850
GATGGTAGCAGACGTGACAGAGCGCCAGAAGATCAGGAACTCTAGAAGAATTCAGATTTTTAACACGAGAGTAAACGTAAAAAGAAGGTTTTACAAGACTCACGTTAACAATATTGCAGCAGTACGCACACAATCGAAGCGCAGTAAGGATGGCTAGTGTAACTAGCAAGAATACCACGAAAGCAAGAAAAAGAAGTACGCTATTAACTATTAACGTACCTGTCTCTTCCGAAACGAATGAGTACTATGTAGAGCTCTATACTACCATCGACACTCCAAAGTCT
+
>><=@BBCACCCCCCDCCCHCEBCC@CBA<BCCEBB?B@CBCAAAD?AA?C?CBBBBBA?2?9>>AAAABBAA@8=>;;;;;*;C=B5;;;.;CC?BBBACCCCC@B@CC@CCC@AAABBCCCCCBBCDABA@BBBB<@@BBAABB=A=A:;9;DDCCCBB@CCAABA?BB?AAB?DCBBB>A@?>===??.;==B>>>???@B<A<>>??;?:==B@@=@BBBBCC@C>BAF>BBB?BBBBBBBBBBBB@@@>>>@@@??==::5:;=<>?>>>?;?B9B?@?
@ATNG8:04317:04857
GATGGTAGCTCTGCTCTGACTCTCGTACTCATTCGTTTCGGAAGAGACAGGTACGTTAATAGTTAATAGCGTACTTCTTTTTCTTGCTTTCGTGGTATTCTTGCTAGTTACACTAGCCATCCTTACTGCGCTTCGATTGTGTGCGTACTGCTGCAATATTGTTAACGTGAGTCTTGTAAAACCTTCTTTTTACGTTTACTCTCGTGTTAAAAATCTGAATTCTTCTAGAGTTCCTGATCTTCTGGGCTGCGCTGATATGCGCTACCATCGACACTCCAAAGTCT
+
55>>:>CCBCBBABBCCCCCCDCCCCBCCCBA?ACCC>BB?B@CCCCCDC@CCCCC@C?BBCC@CACCBDCCCCB?BCCCC1CB>ABCC>CCCC>BBDACC@BBBBCC@CBBDBBBB@BBB@B@CCCCC:::>@@BB@CCCBBBBBBCBCCBCBB?BBB@BB@B@BBBBBCDDDACCCCC;C>B;;:::9*9AAAC?FCCCCFCDBCACDDE3CCBBC@C@CC?CBBBBBA?B@CCCCCC=@?CB=B@@@@BBCCCCCCCCCBBB@BCCCCBAAAA@DD@B9:9
@ATNG8:04324:04848
GATGGTAGAGAGAGCTCTCTCATCGTACTCATTCGTTTCGGAAGAGACAGGTACGTTAATAGTTAATAGCGTACTTCTTTTTCTTGCTTTCGTGGTATTTCTTGCTAGTTACACTAGCCATCCTTACTGCGCTTCGATTGTGTGCGTACTGCTGCAATATTGTTAACGTGAGTCTTGTAAAACCTTCTTTTTACGTTTAACTCTCGTGTTAAAAATCTGAATTCTTACTAGAGTTCCTGATCTTCTGGTGTCGTCTATCATGTACTACCATCGACACTCCAAAGTCT
+
@AAC@CCCCBBCCCC:99@CCCCCCAAAB@?@:@@A@=@C@D@696>@CC?CEDCC@C?BBBF?C?BBCB@974B7ACCCC3CC?A999,7><</8337(3<387739>4>AABB>@@=???<@<?==8868;8=>@@<>>@A>9>@>>>@@::9<57783=@<A<A@@>>?A>?9=@@DD5A6768>FED/>AABB3918>888>?;;6:?>=/>;;;A<@=AA;@@AD==<?:?;A<8=8:79@@<;:;CB<;;>BAAA????A>>:><9;8:9A=?8<<5;;==
@ATNG8:04325:04853
GATTAGTGTGTCTCTGAGAATAGTACTCATTCGTTTCGGAAGAGACAGGTACGTTAATAGTTAATAGCGTACTTCTTTTTCTTGCTTTCGTGGTATTCTTGCTAGTTACACTAGCCATCCTTACTGCGCTTCGATTGTGTGCGTACTGCTGCAATATTGTTAACGTGAGTCTTGTAAAACCTTCTTTTTACGTTTACTCTCGTGTTAAAAATCTGAATTCTTCTAGAGTTCCTGATCTTCTGGGTCTCTCTCTCACGCACTACCATCGACACTCCAAAGTCT
+
BBC@CBBBBCCDABBDCCCBEBB@BBBCAA?ACCC>AB?B?CCCCCCC?DCBBD?C?CCDD?C@BBCCDCCCBBBBBBB5BB@BBCD>BBBC@CBB?BD>::;DCCACCCDDCBB@BBD@C?CCCCCCBB???CC@CBBBDDBBBCDCCAACC?CCC?AB?B?BBCCCCCBCBCBBBB:B;A;;::::*;BCCF>ECDEEDBBBC@CDDC3CEECCAD?AA?BAACB@@=@@CBABA?9=:::0;A@@AAAAAAAABA@@A:;5;;;;;====@:==9?=<=
@ATNG8:04326:04833
GATGGTAGTATCTGCACACTCTGTCCAGAAGATCAGGAACTCTAGAAGAATTCAGATTTTTAACACGAGAGTAAACGTAAAAAGAAGGTTTTACAAGACTCACGTTAACAATATTGCAGCAGTACGCACACAATCGAAGCGCAGTAAGGATGGCTAGTGTAACTAGCAAGAATACCACGAAAGCAAGAAAAAGAAGTACGCTATTAACTATTAACGTACCTGTCTCTTCCGAAACGAATGAGTACACATCGTCGTGTCGTGCTACCATCGACACTCCAAAGTCT
+
CCBB@BBBBABD@A@B<A=CBB<A@?CCCBCCBBAA?A8;;BCC@?=?CAC@EDA88777(9;@@BBBAABCCC>??@@@@@,;;5;4;;;.5<<9>C?BBBBBC@B@BD@CCC?BBCCBBBCCCCCCCBBB?B@@?>@ABA????<@?C;;8;CCBBBBC?CCCCBB@AA=AAA>AB???:>@B?BDCCC2AA@B:::A@???7:5;>>>1808:@;;5;?@@@BB@D@BBB=BAA;?>AABEBAAA9:::::@@@ABBAAA@A=AABBBCB@A@388*::99
@ATNG8:04328:04848
GATGGTAGTGTCATATGAGAGTGTGTACTCATTCGTTTTCGGAAGAGACAGGTACGTTAATAGTTAATAGCGTACTTCTTTTTCTTGCTTTTCGTGGTATTCTTGCTAGTTACACTAGCCATCCTTACTGCGCTTCGATTGTGTGCGTACTGCTGCAATATTGTTAACGTGAGTCTTGTAAAACCTTCTTTTACGTTTACTCTCGTGTTAAAAATCTGAATTCTTCTAGAGTTCCTGATCTTCTGGCTCTCGTAGACAGATACTACCATCGACACTCCAAAGTCT
+
55<>;@CBBCCCBCIFCCBCCCCCBBBBACCB<@9999.;B=C@BBBCCEDACCCBB@C@CBBB?B?BCCCCCBBC?BBBBB5CC@CCCCC9CCCC?B::6:@:BABCCD@CCCCCCBB?BCD@D?CCDEBBAC=@@BB?BCCGDCCCCCCCCCCCB@CCC@CB?B?BAABCCCCB@BBBBB9A=?=::::*;A@@@;ACCCDCCCDDAFDDD3BBBCG@C@CC@CCBBBCD?C?BCCCBC@BCB?BCCCCBBCCCCCCCCCCBCB?BCCCCCCA??9=;5<:88
@ATNG8:04329:04851
GATGGTAGCATCATGCATATCTCACCAGAAGATCAGGAACTCTAGAAGAATTCAGATTTTTAACACGAGAGTAAACGTAAAAAGAAGGTTTTACAAGACTCACGTTAACAATATTGCAGCAGTACGCACACAATCGAAGCGCAGTAAGGATGGCTAGTGTAACTAGCAAGAATACCACGAAAAGCAAGAAAAAAGAAGTACGCTATTAACTATTAACGTACCTGTCTCTTCCGAAACGAATGAGTACCTCTCAGACGCTCGTCCTACCATCGACACTCCAAAGTCT
+
>>>>@CEBCAABC;;9BBBCCC@A@=A;;69A?@AA>A>ACC??AC?AA>B?AAA>====,=;@AAAAABBBBF<??@AA??0=@;>2;;;&9@B?BACBGCBCB@C@BC@CCC?BA@@BCCCCCCCDDCCC?DDBB?A999DCAA>B?B@@>@ECCCACC?BBABDC@7859A@9==9:9:+:::399999:%:>;<?=>A<>//+/376;;071;=@;;6:@@@@BB?A?@@=5=00-0@@@BBB@CBA???ABBB>A@AD3:7716:=>>888;A:>?9?;;;
@ATNG8:04333:04877
GATGGTAGATATATGCACGCTCTACCAGAAGATCAGGAACTCTAGAAGAATTCAGATTTTTAACACGAGAGTAAACGTAAAAAGAAGGTTTTACAAGACTCACGTTAACAATATTGCAGCAGTACGCACACAATCGAAGCGCAGTAAGGATGGCTAGTGTAACTAGCAAGAATACCACGAAAGCAAGAAAAAAGAAGTACGCTATTAACTATTAACGTACCTGTCTCTTCCGAAACGAATGAGTACTGTATCTATGTGTGCGCTACCATCGACACTCCAAAGTCT
+
@@CC@DCEBBBAAABCCCCCCBBBC=BBC@DDDAAA@B@BBBAAAB?BB@C@?????DDD3C>ABBDCBAACCC@BBBCBCC3;;6;>AAA:BBB?BFCGGCCCC?C@CD@BBB?BABBCCBCBBCDBCCBD?CCCC?AABAACBB>C@CBB?BCCCCBBB?BCCABB@BB=BBA=@A???8<<<99:::9:%9@;@:::C=>;;5;5;=CB<@<@AA@@<@@@@@BB?B?AAA<AAB?BAABBBBBBBBABBBBBBBAA@BB@@@<@A>>>=>;:;088*9:::
@ATNG8:04289:04925
GATGGTAGGCACTGCGCACACATCCCAGAAGATCAGGAACTCTAGAAGAATTCAGATTTTTAACACGAGAGTAAACGTAAAAAGAAGGTTTTACAAGACTCACGTTAACAATATTGCAGCAGTACGCACACAATCGAAGCGCAGTAAGGATGGCTAGTGTAACTAGCAAGAATACCACGAAAGCAAGAAAAAGAAGTACGCTATTAACTATTAACGTACCTGTCTCTTCCGAAACGAATGAGTACGAGAGAGCACACGTGTCTACCATCGACACTCCAAAGTCT
+
88;<?<BB@BCBA@;;;<<>@BB>>6>@A<?@@@CC@C@>>>66658==9=:>C994==<,?;??>ACAA?898.9;;9555$5>7<.555&5997<666<=>69;9@CC@BCE<;:BBCBDCBBCCCCBCC?BBAA>@?FDFDAA>B?CAA?BAA@@AAA=@?BBCB@BB?999?A@@BB=@?><56767(5=;>===>>>AF;>8<;67077<>@??<?@@ABBB?C?CDD>BAA<??@@@@???@==>>CCCAA==;;;===;@=>===>@@A<??9?988
@ATNG8:04291:04919
GATGGTAGCACGACACTACGATGTGTACTCATTCGTTTCGGAAGAGACAGGTACGTTAATAGTTAATAGCGTACTTCTTTTTCTTGCTTTCGTGGTATTCTTGCTAGTTTACACTAGCCATCCTTACTGCGCTTCGATTGTGTGCGTACTGCTGCAATATTGTTAACGTGAGTCTTGTAAAACCTTCTTTTTACGTTTACTCTCGTGTTAAAAATCTGAATTTCTTCTAGAGTTCCTGATCTTCTGGATGATACACATGATACTCTACATCGACACTCAAAGTCT
+
5:B>;>BB=C666;<<<<>>=669E>@CCD;=;0AB@5==*0*/;@;=BA:=BBBB?B=?>BB>B@CCAAA?>8>6@@@@@.@@;:A<=6=??><@>>9>A9=<<>897,399;?;7A:??A=F<??===;;:;?@@@:==AAC???B>>>@@9978<<<:>>;><@@;;;?>?>8==>>>1;5;::7777)79///)//99889>9947777'5//-3(--(--(----777394;;<<79-3--(---6669955659<8<866///8//5866///707<;A
@ATNG8:04294:04915
GATGGTAGTGCGTGAGAGAGAGACCCAGAAGATCAGGAACTCTAGAAGAATTCAGATTTTTAACACGAGAGTAAACGTAAAAAGAAGGTTTTACAAGACTCACGTTAACAATATTGCAGCAGTACGCACACAATCGAAGCGCAGTAAGGATGGCTAGTGTAACTAGCAAGAATACCACGAAAGCAAGAAAAAGAAGTACGCTATTAACTATTAACGTACCTGTCTCTTCCGAAACGAATGAGTACACATCGTCGTGTCGTGCTACCATCGACACTCCAAAGTCT
+
BB;<05:@AABB@B@CBDIHCBBCC>DDC@;;65;;3><@@ACCDC???=@?CCBBCCCE2B?:94BCBBAFDD>BBBBAA@0AA<?4;;;&9>B<@AAABBCDD@C@CC?CAC@BAABBDCCCAAACBBBC@CBBB?B@@?@??A;B?BBB?BBB@@@AA>ACC@??:?@;99:3::::9,9<;=BCCCC1==:=///==@:7,/+/999)/+/9@===@@@@@??<?;@AA<AAB>BCD?@?DBAABAA:::AA999??>=8839@>>9998973:>7A999
@ATNG8:04294:04919
GATGGTAGTGATACAGATCAGACACCAGAAGATCAGGAACTCTAGAAGAATTCAGATTTTTAACACGAGAGTAAACGTAAAAAGAAGGTTTTACAAGACTCACGTTAACAATATTGCAGCAGTACGCACACAATCGAAGCGCAGTAAGGATGGCTAGTGTATCTAGCAAGAATACCACGAAAAGCAAGAAAAAGAAGTACGCTATTAACTATTAACGTACCTGTCTCTTCCGAAACAATGAGTACCTCTCAGACGCTCGTCCTACCATCGACACTCCAAAGTCT
+
CCCC?CBA@BBBCCCCCEDCCCCCC?BBB=BBCCBB?B@FCC@@ACADCAC?A@BBCCCC3B?BBBABBBBBBB9?=9:;;;*;A=@>BBB;BEDBBCCCCDC@@?A@CC@CCC?AACBBBCBFEABACBBC?CFCC<@@CBBA@A>A?CAA@ABCCCCCAACCAABA>BB@A@?8<<9878*88939CCDD2BB>>556?>@>@<@:>=BB6757BBAA?BA@@?BB@C@BCC=AA>AACBBBB?@AACB@BA??@@@?<6<65.59:<<=>???=?D9A9::
@ATNG8:04295:04884
GATGGTAGTGATACAGATCAGACACCAGAAGATCAGGAACTCTAGAAGAATTCAGATTTTTAACACGAGAGTAAACGTACAAAGAAGGTTTTACAAGACTCACGTTAACAATATTGCAGCAGTACGCACACAATCGAAGCGCAGTAAGGATGGCTAGTGTAACTAGCAAGAATACCACGAAAGCAAGAAAAAGAAGTACGCTATTAACTATTAACGTACCTGTCTCTTCCGAAACGAATGAGTACTGCGTCTCACTCTCGCCTACCATCGACACTCCAAAGTCT
+
AC@@>@A<BBBCCCCCGCBEGCDCB?@@@=?ABB::;;@CBFBBBB?DB=?<>BBBBCCC3C>BBCBBBAAAAD>BBBBBBA<;;4;<@AB7BCI@BBAACCCDB@CAEEAECC@CCCCCCCCCCBBBCCCC@CCBB>@@BBBBAA?B@B@@>ABCCCBAA?BBC>>??BB@BBB<>?@AA8??A=@ABBB3@A=A;<<@@===:>:=?@B:=9=>@@@?AAAAABA?B?BCC=C??=?BABBACCBBBDCBBA@ACCABB@D;;:;BAABBCA@@599,;???
@ATNG8:04300:04894
GATGGTAGCATCATGCATATCTCACCAGAAGATCAGGAACTCTAGAAGAATTCAGATTTTTAACACGAGAGTAAACGTAAAAAGAAGGTTTTACAAGACTCACGTTAACAATATTGCAGCAGTACGCACACAATCGAAGCGCAGTAAGGATGGCTAGTGTAACTAGCAAGAATACCACGAAAGCAAGAAAAAAGAAGTACGCTATTTAACTATTAACGTACCTGTCTCTTCCGAAACGAATGAGTACAGAGAGTACGATATGTCTACCATCGACACTCCAAAAGTCTATCACCCGA
+
;>AB?A@?A;55=666>C@@AA@@B?@@@<:>9=;9.5388:;?:94==/8,33333888$73733<>=BCDCC=?=;;;;;*;@5;7;AB7CCC@CCCFCBBCC=@?@B?BDD:;;B@@@CCBCAAABA@@=ABAB8:;BBBCCE?C=@;<7;BACCCCC@AAACBB?BB@FCD999?>?8>@@<ABBBBB)>?;>97<<;9555(705955-5-579::8<<<;:;=9=9=BB;?98298>>?@B???BBBCBBBADBBB??;9819<::<9:9:92<?A5A777AA/..6'--
@ATNG8:04303:04914
GATGGTAGTGTCAGTGCGCGTCGTCCAGAAGATCAGGAACTCTAGAAGAATTCAGATTTTTAACACGAGAGTAAACGTAAAAAGAAGGTTTTACAAGACTCACGTTAACAATATTGCAGCAGTACGCACACAATCGAAGCGCAGTAAGGATGGCTAGTGTAACTAGCAAGAATACCACGAAAGCAAGAAAAAGAAGTACGCTATTAACTATTAACGTACCTGTCTCTTCCGAAACGAATGAGTACTGTATCTATGTGTGCGCTACCATCGACACTCCAAAGTCT
+
BBBM@BBBBBCBCCCCFAABCCCDD@CCC@DGBABC?B@BBCCDCC@CC?C=><<78787)9<ABBBBBAB???8>@@@>>@0>A;A4;;;6;CD@GCBBCCC@@=@?BB?CCC?CBABCCEBCCCDDCBBB?BBBB>A@BA@@@B>B?BAA>ACCBBDA@<@CCCDC?BB?BBB>@@???8?@@;98887(8=:=;;;ABBBA7:5;==@5;7;BBBC?BBCCBBB?B?BCC?BBB?BCCBBBBBBBBBB>=>@?<<<<<<A>>:>@>>==;;;>8==4@99:
@ATNG8:04305:04920
GATGGTAGTATATCGCGTCGCTATCCAGAAGATCAGGAACTCTAGAAGAATTCAGATTTTTAACACGAGAGTAAACGTAAAAAGAAGGTTTTACAAGACTCACGTTAACAATATTGCAGCATACGCACACAATCGAAGCGCAGTAAGGATGGCTAGTGTAACTAGCAAGAATACCACGAAAGCAAGAAAAAGAAGTACGCTATTAACTATTAACGTACCTGTCTCTTCCGAAACGAATGAGTACACATCGTCGTGTCGTGCTACCATCGACACTCCAAAGTCT
+
CCCD@CCCC>CCCBCCCCBCCDCCC?DDC?BBCC@A>A@CCDDCCC?BB=B?BCCCCCCC1B?BB@>??BBBBB>CCCBBCB2B@;@=AAA9AFE?HCCCEDFBB?B?BD@BBB?BBBBCCCCCBBCCECC?CCBB?BAA@@ABA?A?BBB@BBCBAAAD?BBBBB@<AA@CB@=@CCCB>??=:?<==>1>B?BBBBB@@?@4829?AA9><?BCCC?>>>B>?>?D?BBA9AAA>ACBCBBBBB@AAAAAA@CB?@@BBBBB@CCBCCCCAAD?BB>C?=>
@ATNG8:04309:04886
GATGGTAGGACGAGCGTCTGAGAGGTACTCATTCGTTTCGGAAGAGACAGGTACGTTAATAGTTAATAGCGTACTTCTTTTTCTTGCTTTCGTGGTATTCTTGCTAGTTACACTAGCCATCCTTACTGCGCTTCGATTGTGTGCGTACTGCTGCAATATTGTTAACGTGAGTCTTGTAAAACCTTCTTTTTACGTTTACTCTCGTGTTAAAAATCTGAATTCTTCTAGAGTTCCTGATCTTCTGGGCAGACTCTCACACGCCTACCATCGACACTCCAAAGTCT
+
55;<9=>DA@??@;655::566<=<?@@@=<<9A>BB=BC=@8;;AAABB>@@?::455>???2969@A@A:;9A455===(<>5:99909;5616AD;@B999<@@B@CBBBCC@@=@BA>A>@@;;;BAA?ABAB>BA@;;;@?@?BACCBBC?@@@=A@<@=@@A@@AAAC@CCCFG;A=>;>>>>>*00AAA8B99995555;9=>?@+=<<<=8<7<@8999999@<@;A@@@BB@A?AA>ACCECCBCCA@@ACD=B@@>@AAABDBBBB@CC>CCDC
@ATNG8:04310:04911
GATGGTAGAGAGAGCTCTCTCTCGTACTCATTCTTCGGAAGAGACAGGTACGTTAATAGTTAATAGCGTACTTCTTTTTCTTGCTTTCGTGGTATTCTTGCTAGTTACACTAGCCATCCTTACTGCGCTTCGATTGTGTGCGTACTGCTGCAATATTGTTAACGTGAGTCTTGTAAAACCTTCTTTTTACGTTTACTCTCGTGTTAAAAATCTGAATTCTTCTAGAGTTCCTGATCTTCTGGGCTGCGCTGATATGCGCTACCATCGACACTCCAAAGTCT
+
;95905=BCCBBBCCCCCCCCDCC@?99;55.5;4>:8<:;@@CCCE@CCBBC@C@BBBB@CABCCCBCB>C@CCDDD3BB=>999.3;=>2:5<<@C?AAAA??<?AAABCBB?CCC?C?BBB997??>AA@@<;;:?>@>>>>@BB888=8;:;:>>;?=@@@CBBC;;6;;>==2>5;3:=<=<.=BAAA7;<@>>?@@==8=>==/>::;@<@<@A<A@?????=A<@@@@BA:;9==4=///==99>@>>>>BAAAC=C===AAAAAA;AA:>;;;
@ATNG8:04314:04920
GATGGTAGACACGTGTGCTCTCTCGTACTCATTCGTTTCGGAAGAGACAGGTACGTTAATAGTTAATAGCGTACTTCTTTTTCTTGCTTTCGTGGTATTCTTGCTAGTTACACTAGCCATCCTTACTGCGCTTCGATTGTGTGCGTACTGCTGCAATATTGTTAACGTGAGTCTTGTAAAACCTTCTTTTTACGTTTACTCTCGTGTTAAAAATCTGAATTCTTCTAGAGTTCCTGATCTTCTGGGATGTGTGCGCAGTGCCTACCATCGACACTCCAAAGTCT
+
56>?<?CBBBCABAB<:;BCA@A@CCCCDDDD=BBCC=CC@D>BAAABCC?CDCBB>B>BBBB>A?ACAA?@ACB?BBCCC2BB?BAAA:AC@A>ACD?CC587?BDC@CCC>><AA9>=>:@;?>>>???@;AA<<8=>AA@@@AAAAA?A???;?@@<AA9@9>?ADA??=D7?>AAA6>:>:>>>>>.>>88919/////=66;;??>?/?>==B=B<;;7;<<<:::6<;A@@@>>;99;>4=///==9:;;<====17774666///@:662<<2///<
@ATNG8:04316:04886
GATGGTAGACATATCGTACTCTCTGTACTCATTCGTTTCGGAAGAGACAGGTACGTTAATAGTTAATAGCGTACTTCTTTTTCTTGCTTTCGTGTTATTCTTGCTAGTTACACTAGCCATCCTTACTGCGCTTCGATTGTGTGCGTACTGCTGCAATATTTTAACGTGAGTCTTGTAAAACCTTCTTTTTACGTTTACTCTCGTGTTAAAAATCTGAATTCTTCTAGAGTTCCTGATCTTCTGGGTCTACGCTCTCGCGCTACCATCGACACTCCAAAGTCT
+
BADC@BABCCDBBBCCCCCDCBBBBCCDDC??>?EEE=CC=?=@BBBBBB?BBBBB?B@BBBA>B?AAAABCBBB>BBCCC3B@=;556)8=<>B?BB@DC<?>ADAA;??>@>@@A;AA=9=;AAA?===>;A?==7=?AA>>;<<>AA><>>A8;>>DC3=7?AAAA>CCFBDCCCC;CAD?BBCCD1BBBBA<BCCCBCCB@@4::::);?@?B@C@BB?BBBB@@?@C?BACCBB:<<CA;AAA>><>>C<<<>>>><<8>666@BAA??<>A7<566
@ATNG8:04318:04927
GATGGTAGCTATACGTATATCTATGTACTCATTCGTTTCGGAAGAGACAGGTACGTTAATAGTTAATAGCGTACTTCTTTTTCTTGCTTTCGTGGTATTCTTGCTAGTTACACTAGCCATCCTTACTGCGCTTCGATTGTGTGCGTACTGCTGCAATATTGTTAACGTGAGTCTTGTAAAACCTTCTTTTTACGTTTACTCTCGTGTTAAAAATCTGAATTCTTCTAGAGTTCCTGATCTTCTGGGTGTATCAGCGAGTATCTACCATCGACACTCCAAAGTCT
+
BBBC@CC<BC>CDCBCCCCCCBBBCCBCCLAA?ABBB=BC?B@BBBBCCC@DCABB?B>A@CB?C>ABCCA??AC@BBB@?1==<@@@@8A???=?@A?AB;?@@BCE@BBBCA=?A<@??;?:??AA?8889>>>>7<;=<<=???B@@?<<<A5<<A;?@;?<?AA@@@AAA;?;:;:/:9>3::;<;+:::::1:76///;76:08888(5;99:3:6=<6==:;8889>5;;?===/--==4---;::<:>>A@@@A996606///;;9@>@=AD9>>>>
@ATNG8:04320:04887
GATTAGTACATGATAGACGACACCAGAAGATCAGGAACTCTAGAAGAATTCAGATTTTTAACACGAGAGTAAACGTAAAAAGAAGGTTTTACAAGACTCACGTTAACAATATTGCAGCAGTACGCACACAATCGAAGCGCAGTAAGGATGGCTAGTGTAACTAGCAAGAATACCACGAAAGCAAGAAAAAGAAGTACGCTATTAACTATTAACGTACCTGTCTCTTCCGAAACGAATGAGTACACACTCTCATATGACACTACCATCGACACTCCAAAGTCT
+
BBE@AA?BCDCCBCCCCA@@BBB>BBD?CDCDBC@B?BAA<?CC?BB?A?BB@CCCCC5C?CCFBCAFDDEL>B;;;CBC2BDAE@EDC;CCDAICCCBBB;;:;@DDACCC?BBBBBAABCCCCBBBCC@CCCF?BBBACBBB?B?B:::;CDDCCBC@CBBBCB>BB>BBB>AA???8??>;00000(0=:000@@BBBE=?;;><;5:5:>BBB?BBBBBBB?B?ABC<BAC?BBBBCCCBBBBBBB??@CBC@@@CCCB?CCBBBBBBBB?A@;A;::
@ATNG8:04323:04920
GATGGTAGCGAGCGAGTGTGTATACCAGAAGATCAGGAACTCTAGAAGAATTCAGATTTTTAACACGAGAGTAAACGTAAAAAGAAGGTTTTACAAGACTCACGTTAACAATATTGCAGCAGTACGCACACAATCGAAGCGCAGTAAGGATGGCTAGTGTAACTAGCAAGAATACCACGAAAGCAAGAAAAAGAAGTACGCTATTAACTATTAACATACCTGTCTCTTCCGTAACGAATGAGTACTGCGTCTCACTCTCGCCTACCATCGACACTCCAAAGTCT
+
>?@E@=BABEEBBBBBBCCCECCCC@CDB@BBBCBC?B>@@BBB??<??=@<@@A;;;;;*;9AA@B@<B@>>@6>;;9595$5@;@=@@@0A?A=ACCBA@@00-0<@@;@0:99BABBCCCBBBBDCDHCBBB;:6;?@?@@@@=A@CCCADFCCCBCC?BABAAC?BA>AAC?BAA@@9A9:7:CDCC3CCA???ACC::0<@<///7)/)/8////9<:9<;>:>;;??<?@@@CBDBBA@@ABC;;;IAA@B@@AC?BCB?CCBBBBCBAA=@@9ABBB
@ATNG8:04327:04881
GATGGTAGTGTCAGTGCGCGTCGTCCAGAAGATCAGGAACTCTAGAAGAATTCAGATTTTTAATACGAGAGTAAACGTAAAAAGAAGGTTTTACAAGACTCACGTTAACAATATTGCAGCAGTACGCACACAATCGAAGCGCAGTAAGGATGGCTAGTGTAACTAGCAAGAATACCACGAAAGCAAGAAAAAGAAGTACGCTATTAACTATTAACGTACCTGTCTCTTCCGAAACGAATGAGTACTATAGACTATCTGAGACTACCATCGACACTCCAAAGTCT
+
8:8=5;:A@@>AB@B=B?BEFDFAA7;CCACCAA@B6;6;<@@AAA>AC@C>AAABABBC3C@BBBAAABAAAC9@@00000*00,0:<<=/A=>@CCCCCBBCB@B@CD@BAA@CCCBCCDCCCBBA@@;;7;B@@=@CBACCAB>B@C<<9;AAABBBC?BBBA@@=994:@?289@@@;BCC?CBCCC2CC@B===>>@@@9=7;;AA9=9=?AAA>@@@@@AB?B?BDE?CBB@AAABBBBBCCCBBB???BBAAAAAAAA>ABBB:::DCE?BB=A99:
@ATNG8:04289:04932
GATGGTAGCGCACACATAGATACAGTACTCATTCGTTTCGGAAGAGACAGGTACGTTAATAGTTAATTGCGTACTTCTTTTTCTTGCTTTCGTGGTATTCTTGCTAGTTACACTAGCCATCCTTACTGCGCTTCGATTGTGTGCGTACTGCTGCAATATTGTTAACGTGAGTCTTGTAAAACCTTCTTTTTACGTTTACTCTCGTGTTAAAAATCTGAATTCTTCTAGAGTCCTGATCTTCTGGCTCTCGTAGACAGATACTACCATCGACACTCCAAAGTCT
+
55<>;?@BACCCBCCAAAMICCBBBBBBBCCC@@BAD>BB@D>AACCCCC@ABA@@@A?BBB@;?<@>B@B::6B9>BBAB1?B?ADGL?HCBC@CCCAEC?AADCBC?CDDCCBBC@CBB?B@CCCCAA@@<@@AA?CCCBCBBBBBCCEBBA@>ABC@BB@C?BCB::;CBB>C@AAA9@>D;;::::*;BCCD>FCCCCCCCBD>ABBB2ACBBB@B>BC@BACCCBBB?CCBDCC<??C@CCDDBBBBCBBBCBBCBBBB?BBBBBCBCBB=?>8????
@ATNG8:04291:04965
GATGGTAGGCGAGAGTGAGACGCAGTACTCATTCGTTCGGAAGAGACAGGTACGTTAATAGTTAATAGCGTACTTCTTTTTCTTGCTTTCGTGGTATTCTTGCTAGTTACACTAGCCATCCTTACTGCGCTTCGATTGTGTGCGTACTGCTGCAATATTGTTAACGTGAGTCTTGTAAAACCTTCTTTTTACGTTTACTCTCGTGTTAAAAATCTGAATTCTTCTAGAGTTCCTGATCTTCTGGATACACTCATGTGCACCTACCATCGACACTCAAAGTCT
+
@@@C7<@@<?>9:565ABBAAA966@ABBAAA?BBB?BD>B>B@@@BDA?BCBBB8:8:BBB@CACCCCAA@=C>?????1?A@EDCC>CDCB>AAB?CC@BBBBA@;>:99B>>>=AAA;D=DC>>688;:?@A@<A>>>??>>>?@AA:::<5;;?;>A=B=@>>>AAACA;??BBB5A5;5;::::+:=>?@:???@@A888?<?AAA/A888@<?<??<AA?=<<=;?;@A;;;>;?>>:>=>=====???>=>??<::=7<7776<;77;6:1:<66
@ATNG8:04296:04947
GATGGTAGATATATGCACGCTCTACCAGAAGATCAGGAACTCTAGAAGAATTCAGATTTTTAACACGAGAGTAAACGTAAAAAGAAGGTTTTACAAGACTCACGTTAACAATATTGCAGCAGTACGCACACAATCGAAGCGCAGTAAGGATGGCTAGTGTAACTAGCAAGAATACCACGAAAGCAAGAAAAAGAAGTACGCTATTAACTATTAACGTACCTGTCTCTTCCGAAACGAATGAGTACTACTCTCAGAGACACACTACCATTGACACTCCAAAGTCAT
+
BBBB?BCCDDBBBBBAA;==<<<:93:;>:>ABBCB?B=@@@CBBC>AB?C@CDBBBBBB3B>AABBBBBBBCD>AAAA@@@0=?;@5;;;6;CC@FCCCDCC@@<@<@B?BCD@CCCCCCCCCCCCCCBBC?BB??;@@AAAAAA=A=AAB>CECCCBBB?BCCCBB@BB<???:??@@@9???;>?=??.?@=A;;<BBAAA7;5;===5:5;ABAB@CDCCA@?393:??=ABB?BCCDDCBA999??BD?????888=<<<8>B7;;AA??@<@>0::787
@ATNG8:04301:04946
GATGGTAGGAGACACGTCGCACACGTACTCATTCGTTTCGGAAGAGACAGGTACGTTAATAGTTAATAGCGTACTTCTTTTTCTTGCTTTCGTGGTATTCTTGCTAGTTACACTAGCCATCCTTACTGCGCTTCGATTGTGTGCGTACTGCTGCAATATTGTTAACGTGAGTCTTGTAAAACCTTCTTTTTACGTTTACTCTCGTGTTAAAAATCTGAATTCTTCTAGAGTTCTGATCTTCTGGTGTCTGATCTGTATCACTACCATCGACACTCCAAAGTCT
+
:::<@CCA@DCDBBBCBBABBABB;;:ECCCC@CBBC>CC@C?BBCCCCC?CBBBC?C?BBFD?B>AA???BCBD<??A@@.836AEDD>A@@@<>?B8??>999CBB@BCBBB?>>7;=?<?=BBB>>>>>:=BAA:=>@===>>===;<///7177;<=>:>=???@?????;;;;@@6@<A:;;;;:*:@898)88<<==>;;:18887(59<:=7=5;;:>?>>;;;:=AC?@=>:==>;===??@===@>>>BBBBB@@;???B===>>><AE;>>=@
@ATNG8:04301:04951
GATGGTAGCGCACACATAGATACAGTACTCATTCGTTTCGGAAGAGACAGGTACGTTAATAGTTAATAGCGTACTTCTTTTTCTTGCTTTCGTGGTATTCTTGCTAGTTACACTAGCCATCCTTACTGCGCTTCGATTGTGTGCGTACTGCTGCAATATTGTTAACGTGAGTCTTGTAAAACCTTCTTTTTACGTTTACTCTCGTGTTAAAAATCTGAATTCTTCTAGAGTTCCTGATCTTCTGGTAGAGCGTGCATATATCTACCATCGACACTCCAAAGTCT
+
::;?755555;=>=>AABBBCDBABDBA==BB?CCCH>BB?;9<>CCCBBACCAA<8?7>;4425.4;;<<?;;?=>??@?);:;?:@>8C<AA:A=B=BB=AAACCHAFJCBB@A@=@CM@C@EEFGAAAB?@@CC>BB;;<BA@@BCDBBAAA?;;;?BB@C@BBBBBBCCC?A;:::6:=C<;;;;;*;;CCC=CAAACCBAAA?BCCC5@@@BC9;:;C@DDCCB;;8;>AAAC@@>@BBACCDCCGA@BC;;;BBBBCCK?BBBD:::A@@:A@8@@@@
@ATNG8:04301:04963
GATGGTAGAGTACAGTGTAGTAGACCAGAAGATCAGGAACTCTAGAAGAATTCAGATTTTTAACACGAGAGTAAACGTAAAAAGAAGGTTTTACAAGACTCACGTTAACAATATTGCAGCAGTACGCACACAATCGAAGCGCAGTAAGGATGGCTAGTGTAACTAGCAAGAATACCACGAAAGCAAGAAAAAAGAAGTACGCTATTAACTATTAACGTACCTGTCTCTTCCGAAACGAATGAGTACTATAGACTATCTGAGACTACCATCGACACTCCAAAGTCT
+
<<<A=<;;;<<<<666;?<<<@B;;6;A@?CBC@@@?B>AABAA??<?A?@>=<:97778'73??CBB@A?998*9>;;999$5<7<2999&5<A=@C@BEDDBB@B@BD?BBB?BBBCCCCCCCCCDFCCB?BCBB@CBBBBBAC@D@C:99:BCCBBBB?BAAA@@<9948A@6?;337.3784377788$6949;;>@???D:>:;>@@:><>@AAA@BBAAAAA?B?BAA=A??<?BACCCCBBB?;;>>??BABBA>>?AA?BBBA?????A>AC>A???
@ATNG8:04304:04954
GATGTAGCGCGACGAGCGTAGACCCAGAAGATCAGGAACTCTAGAAGAATTCAGATTTTTAACACGAGAGTAAACGTAAAAAGAAGGTTTTACAAGACTCACGTTAACAATATTGCAGCAGTACGCACACAATCGAAGCGCAGTAAGGATGGCTAGTGTAACTAGCAAGAATACCACGAAAGCAAGAAAAAAGAAGTACGCTATTAAACTATTAACGTACCTGTCTCTTCCGAAACGAATGAGTACGAGAGTCAGAGCAGAGCTACCATCGACACTCCAAAGTCT
+
::<=A>>C:;6CBCBCDC@B:9;@=@CCAFEBB<<::=???AAA@8??9?7==>>@??@+;7=;;;BBBB==>6=8@;=;;(55.516>?2@>><@CAA@BB<;;;@CE@CCC?CCBACCDGCBA@@A;;:29><>:=>??899D?B?B;;5;@?<===>9=@???A>B@<A97148;;?7///5655556&3947///;577<-65(552717-52<<=8555<A<B@?:???7>//)//;;=??=;8>99????@B??>>;::8;<77///:557.55(7?=7
@ATNG8:04307:04937
GATGGTAGTACATGATAGACGACACCAAAGATCAGGAACTCTAGAAGAATTCAGATTTTTAACACGAGAGTAAACGTAAAAAGAAGGTTTTACAAGACTCACGTTAACAATATTGCAGCAGTACGCACACAATCGAAGCGCAGTAAGGATGGCTAGTGTAACTAGCAAGAATACCACGAAAGCAAGAAAAAGAAGTACGCTATTAACTATTAACGTACCTGTCTCTTCCGAAACGAATGAGTACGATGAGATCTCGTGTGCTACCATCGACACTCCAAAGTCT
+
CBBC@CCCCB=C;:<CCDCD999BB>BC>CCAAAC?B@BBEDDDD?CB?B?ADCCCAAA/A?CCCCCBBBBBA9>>:;;;;*;B>C?BBB:BCJGKBBB@@@@?<@@BB@BCC@BBBBCCCCCCCCCBBBB?CCBB?BBBBBBBB>B@BCD@CCCECB??<?CCCCB?BB@AAA>??CCF>BA@<96666+8><A877AAAAB;>;>>BD7;7;?B@?=?AA@?FC?B?BBB>BCC?BBDGDCBBCCCA======<????AAAD=CE<;;=>>>>5::/==??
@ATNG8:04319:04943
GATGGTAGAGTATCATGTGTATCTCCAGAAGATCTGGAACTCTAGAAGAATTCAGATTTTTAACACGAGAGTAAACGTAAAAAGAAGGTTTTACAAGACTCACGTTAACAATATTGCAGCAGTACGCACACAATCGAAGCGCAGTAAGGATGGCTAGTGTAACTAGCAAGAATACCACGAAAGCAAGAAAAAAGAAGTACGCTATTAACTATTAACGTACCTGTCTCTTCCGAAACGAATGAGTACACATCGTCGTGTCGTCGCTACCATCGACACTCCAAAGTCT
+
AB:;69555><<;;;666<@@:<==8=9=3949499395:@@AAA?>;;5:44;445999(9.55555555555)5566><<+65.5.555&5;<.55594=8<>;=:?A?BAA>@?A?AA@@96996>6659>955;?@@@CA?@<@=@;;7;BBBDCBC@CCBAAA?AA<??@397778)333169999:%664/////39775:;A?;=:<=:7@9;6;BACBBB@B>?@C;:994973<445=A>>///77;;0//00//99965543388:99,33(3777
@ATNG8:04328:04947
GATGGTAGGACGAGCGTCTGAGAGGTACTCATTCGTTTCGGAAGAGACAGGTACGTTAATAGTTAATAGCTGTACTTCTTTTTCTTGCTTTCGTGGTATTCTTGCTAGTTACACTAGCCATCCTTACTGCGCTTCGATTGTGTGCGTACTGCTGCAATATTGTTAACGTGAGTCTTGTAAAACCTTCTTTTTACGTTTACTCTCGTGTTAAAAATCTGAATTCTTCTAGAGTTCCTGATCTTCTGGTGTCGTCTATCATGTACTACCATCGACACTCCAAAGTCT
+
;;;<>@AA>A?955<;@<A;99>@<?BCCCCCACBBC<BB?C?BBCDCCC?BBBFEAD@DDCD?C@AAA000000@69<<<<*<<8<<==6=CBB?BBB?BA8;;BBDD@BBBEAAAC?BBC@D@EBA@BC@@?@BCCAHCCAAAAABA@@ACCCCAA@@;:<@CADC@@@CHJG@BCBCC9B?B?BBBBB2BBBCC9<<;<CDBBAD@DCDC5BBBBB@C@DEGCBCBBBC>@>@CCBBB?BCCACCBBCB;:;CCBBCCCCCCCACAAACBBBBC@BB>BB@@
@ATNG8:04332:04949
GATGGTAGCTCGCTGATGATATCTCCAGAAGATCAGGAACTCTAGAAGAATTCAGATTTTTAACACGAGAGTAAACGTAAAAAGAAGGTTTTACAAGACTCACGTTAACAATATTGCAGCAGTACGCACACAATCGAAGCGCAGTAAGGATGGCTAGTGTAACTAGCAAGAATACCACGAAAGCAAGATAAAGAAGTACGCTATTAACTATTAACGTACCTGTCTCTTCCGAAACGAATGAGTACTATAGACTATCTGAGACTACCATCGACACTCCAAAGTCT
+
CCCD?CDBCBCBB;;9C;;;CHIDD?BBC@CDCBBB@B@CCCBBBB>??=?ADABBBBAA2B?BBCCCBBBBBA9A<;;9:9'::499@@@8ACC@CBBBBDD@@>A@CC@B@@?@CBBCCCCECFCCCBBB@CCCC>@@AAAAAB?B?BA@>@BBCBBBC@CBAAAB@CC@BBB?ABBBB=BBB?BB?ED8>==@888AADDE@F@BBCB?DACCABB?A@@AA??=@?BAD>BBB?B??@BCCBBB99:???>BCCCCBBBBB?BBCCBBBBBC?BB=A???
@ATNG8:04287:05009
GATGGTAGAGTATCATGTGTATCTCCAGAAGATCAGGAACTCTAGAAGAATTCAGATTTTTAACACGAGAGTAAACGTAAAAAGAAGGTTTTACAAGACTCACGTTAACAATATTGCAGCAGTACGCACGCAATCGAAGCGCAGTAAGGATGGCTAGTGTAACTAGCAAGAATACCACGAAAGCAAGAAAAAGAAGTACGCTATTAACTATTAACGTACCTGTCTCTTCCGAAACGAATGAGTACGTGTGACGTACGTGAGCTACCATCGACACTCCAAAGTCT
+
8:;<?B@CCCBBCCBBBCCDDCCBA>A;;9;BBBBB?B@FEBBBCC@CC@C@CDC@@@@@0@@BDCCCBCBCBB<AA;<;;;(;D?D@BBB7AAA?BCBBCAABB@B?CD@BBB=@?B@BBDBBBBGIBBCCABBBB@BBBBBBBB?CAJBB?BCCCCBBB?AACCCB?BB?CGC899999,99918?AAC1AA>A>??BB????@;>>==8=9<:AAB>BCBCBCB@B@CBB=B;;6;A@@ABBBBCBCCD;;<BA;;;DCCCC?BBBBBCCC@@9?=8?@@A
@ATNG8:04288:05023
GATGGTAGCTCGCTGATGATATCTCCAGAAGATCATGAACTCTAGAAGAATTCAGATTTTTAACACGAGAGTAAACGTAAAAAGAAGGTTTTACAAGACTCACGTTAACAATATTGCAGCAGTACGCACACAATCGAAGCGCAGTAAGGATGGCTAGTGTAACTAGCAAGAATACCACGAAAGCAAGAAAAAGAAGTACGCTATTAACTATTAACGTACCTGTCTCTTCCGAAACGAATGAGTACACATCGTCGTGTCGTGCTACCATCGACACTCCAAAGTCT
+
BBBC@CCCDD;@;BBBCCCCCCCCC?BA@=AABACBBB@@A@BBBC?CC=?=?DCBBCCB5B@C@@BCBBCCC@;@@:::::*;E>E6;;;7<FCFGCCCBCC:98;?BB?CCC?CACBACCCCCBBBBCCDBDCBB?BBBBBB??<A>BBB@BCBBBDBB?BCDCCC@AA?AAB<@@>;;3?9939@@@A2BE@BAAACBBBC?B?BBAB;?=?AB@@=@B@@ABB@C?CCC=CCC@???CCFCBAAAAA>@@AA@@@ABBBAA>ABBBBBBBBB?BB=B888
@ATNG8:04296:05004
GATGGTAGGCGAGAGTGAGACGCAGTACTCATTCGTTTCGGAAGAGACAGGTACGTTAATAGTTAATAGCGTACTTCTTTTTCTTGCTTTCGTGGTATTCTTGCTAGTTACACTAGCCATCCTTACTGCGCTTCGATTGTGCGTACTGCTGCAATATTGTTAACGTGAGTCTTGTAAAACCTTCTTTTTACGTTTACTCTCGTGTTAAAAATCTGAATTCTTCTAGAGTTCCTGATCTTCTGGTGTCTGATCTGTATCACTACCATCGATGGATCTGAGTCT
+
BBBB@BCE@BBBCBBCDECCBBABBBBABABB@BBAC=;;:;?BBBBCBC?BB?@?ACACCCC?B?BBBBBABA>899878'3>6ABBC<CBBB>AA@<@@00099//*/???=<;:3;;>9>;>CBAA@?@<AC>>388:;@@ADDDCB;:;5:;;;==:=>DAAABAA:;585667,64;777888(6=<:;1656///866908675'2555?6A:>@:@=;=>>><><??@@;;7;>A=BD@@<=>A???@@A;<;@@@=B??>>8718=>=<=<:::
@ATNG8:04301:05015
GATGGTAGCTCTGCTCTGACTCTCGTACTCATTCGTTTCGGAAGAGACAGGTACGTTAATAGTTAATAGCGTACTTCTTTTTCTTGCTTTCGTGGTATTCTTGCTAGTTACACTAGCCATCCTTACTGCGCTTCGATTGTGTGCGTACTGCTGCAATATTGTTAACGTGAGTCTTGTAAAACCTTCTTTTTACGTTTACTCTCGTGTTAAAATCTGAATTCTTCTAGAGTTCCTGATCTTCTGGATATGAGTGACTCGTGCTACCATCGACACTCCAAAGTCT
+
@@BB?BDDCCCCAAACCCDDCCBBBBDCDBBB?BDDC=CC?C?CBBBBBB@CEECC?C?CCBB=CACCCBBBBBB@CCCCC5BBADBBB=BDCC@CED@CD?AABBCE@DCCCCCBA?BBB>C@CBBCBCBB?BCDD?BBBDDBBAAAABDCC@@<@DD?BC?C?CBABBCCCEBCBBBB9B>C;A??==,?BBBC?CCCCCBCCCC?BBB:BBBBD@B?CC@CCBBBBB@B@BCCCCC@BBB@BEEBBBCCCBBBBBBBBDAA>ABBBCBBBAA48829@=>
@ATNG8:04303:04988
GATGGTAGCTATACGTATATCTATGTACTCATTCGTTTCGGAAGAGACAGGTACGTTTAATAGTTAATAGCGTACTTCTTTTTCTTTGCTTTCGTGGTATTCTTGCTAGTTACACTAGCCATCCTTACTGCGCTTCGATTGTGTGCGTACTGCTGCAATATTGTTAACGTGAGTCTTGTAAAACCTTCTTTTTACGTTTACTCTCGTGTTAAAAATCTGAATTCTTCTAGAGTTCCTGATCTTCTGGGTCTCTCTTCTCACGCACTACCATCGACACTCCAAAGTCT
+
<>>C?B@@666ABBBBAA;?<<>:65666?>C>B;;;0;>;>995555>>;>@B@AA9@;@AAA@D>??BA?::3;6<<==;'399(3;;<6=AAA?B:94:@9====/0,/==?BCAA=AAA:=:<@>@@A::7:ADD:==?@@>>>>=>??::;==AAA<==:=9=AA??@??=:>8877(51817999;*;@<<<7;@><>A?===5::::+9;;:B<@;?>=<<<///9599=BBCA@8:::=5=A;<;//*-3--/:><?=7717777:777-/)//)/777
@ATNG8:04303:05007
GATGGTAGGCGACATACATACGCGCCAGAAGATCAGGAACTCTAGAAGAATTCAGATTTTTAACACGAGAGTAAACGTAAAAAGAATGTTTTACAAGACTCACGTTAACAATATTGCAGCAGTACTCACACAATCGAAGCGCAGTAAGGATGGCTAGTGTAACTAGCAAGAATACCACGAAAGCAAGAAAAAGAAGTACGCTATTAACTATTAAACGTACCTGTCTCTTCCGAAACGAATGAGTACCTCTCAGACGCTCGTCCTACCATCGACACTCCAAAGTCT
+
55<=9=BC@BBBBDDBBBDDDCDDD?CCD@BBBCBB>B>BBCCBBC@CC?B?CDC@@@@@1A@CCFCCBBBCCE=CAA@@@A0BB@CCEGD;DDD@DBCBBBC:98;@BB?BBC?BBBBBCBCCDCCCCCCC?BBCC?BBBCBBAA>B?CAA?ACCCCBCD@BBBBBC@CA@BCC=??BBB>B@@:==;;;.?@=@AAABBABB?A?A@@@388*8>BBC@CEBAACC@B@DCC>CBC?BCCBBBD?AAABBBABBBBBB@A<=::6:<@AAA@@>><>C:@9::
@ATNG8:04311:05018
GATGGTAGCACGAGTCACTCATATCCAGAAGATCAGGAACTCTAGAAGAATTCAGATTTTTAACACGAGAGTAAACGTAAAAAGAAGGTTTTACAAGACTCACGTTAACAATATTGCAGCAGTACGCACACAATCGAAGCGCAGTAAGGATGGCTAGTGTAACTAGCAAGAATACCACGAAAGCAAGAAAAAGAAGTACGCTATTAACTATTAACGTACCTGTCTCTTCCGAAACGAATGAGTACGATGAGAGAGCTCTCTCTACCATCGACACTCCAAAGTCT
+
59<>9=BCFEBB<A<CEIFFCCDDC@BBC@CDCCCC?C=BBDD@@@@DDAC@C@@@CDDD2C@BBBBBBBB???9>?@ABAA2BB@B@CCD<CCIBBBCDCCBBB?B@DG@BAA@CBBBB@BBDCCCCCCCC@CCBB?BBCA@@995;>AAA?A@ADDCDC?AAACBB?AA=ABB;??BBA<BBB@BDDFD3A=:=;;;@@@?@7;7;?>A6;7;ABBB?BB:::AA6:8:BB=BBB?BBBACBC::9BBBA>=AA;;;;;;;AA=@>>>===DAA<AA:A==>
@ATNG8:04313:05026
GATGGTAGTGTCATATGAGAGTGTGTACTCATGTTCGGAAGAGACAGGTACGTTAATAGTTAATAGCGTACTTCATTTTTCTTGTCTTTCGTGGTATTCTTGCTAGTTACACTAGCCATCCTTACTGCGCTTCGATTGTGTGCGTACTGCTGCAATATTGTTAACGTGAGTCTTGTAAAAACCTTCTTTTTACGTTTACTCTCGTGTTAAAAATCTGAATTCTTCTAGAAGTTCCTGATCTTCTGGTCTACTACACTGTACTCTACCATCGACACTCCAAAGTCT
+
:>?A<@<AA?:65=@AAB@;:;BA@@?CAAA9593993;8=BBBFCA+/////)/3:99=5>4>>955544<3444999'9;5:;;??<;:;=:=5505:59<<=5646>>=;;;>266>5;5;?@;@<65.5:55.5999;;<<===<<<=993555.55.549:9884444.344444$438.44444$44<<<2;/-------939999(/5545.57<<75////)/;27299:9;;255:8556=======ABABA@@@;;5<BBBA@@@::2::,9?>?
@ATNG8:04323:04986
GATGGTAGTGCGTGAGAGAGAGACCCAGAAGATCAGGAATCTAGAAGAATTCAGATTTTTAACACGAGAGTAAACGTAAAAAGAAGGTTTTACGAGACTCACGTTAACAATATTGCAGCAGTACGCACACAATCGAAGCGCAGTAAGGATTGCTAGTGTAACTAGCAAGAATACCACGAAAGCAAGAAAAAGAAGTACGCTATTAACTATTAACGTACCTGTCTCTTCCGAAACGAATGAGTACACATCGTCGTGTCGTGCTACCTTCGACACTCCAAAGTCT
+
AAAG@EBBBDBBBCCCCCCCCCCCC>CCC@BCCD@B<@@DDCCBC?BB?B?CBCCCCCC3B?BCCCCAAABCC>CBBBBBB3BE@B;>>?5?BCCCCB?@BB=>:><@?;?=<9=;:;@@@A;=>@@??>@;>>=A:>>?AA@@>=C5===>>>@>>>AA;AAAA?>7==;AAA4;;678-7==988888(8:39ACB??>>><@=@>>@35.6<<<==BB@@:;:<@<??>5=;;5;;;A=>=@@D989CFF@@;;<??@@AA<A<AA??==<@<@C;CA9<
@ATNG8:04323:04996
GATGGTAGCTCGCTGATGATATCTCCAGAAGATCAGGAACTCTAGAAGGATTCAGATTTTTAACACGAGAGTAAACGTAAAAAGAAGGTTTACAAGACTCACGTTAACATTATTGCAGCAGTACGCACACAATCGAAGCGCAGTAAGGATGGCTAGTGTAACTAGCAAGAATACCACGAAAGCAAGAAAAAGAAGTACGCTATTAACTATTAACGTACCTGTCTCTTCCGAAACGAATGATTACTGTATCTATGTGTGCGCTACCATCGACACTCCAAAGTCT
+
99;<9=CCBCBBCCCBCCCBC;:;A<@DF@BA@@@@6:69CAA@AA=?<???AA@?????.?>BBDCBBBBBC@8@>;;:::$9>;>299,6<<:CCBBCDCDE@C?BBB?BA?@@HDCDCGIBCCCCCCD@BBBB?BBBC@??B?B>BCC@BCCCDCBB?AABECC?993:@@9??BBB>BDD=A@AAD2DD>ABA?A@?>=1708><;19398>??;@@?>???9?<@AB<=BB>@@AC?BB?@@BAABCBBCCECB??@CC>A@A@@@B@@@<<=5AB?>
@ATNG8:04323:05015
GATGGTAGCACGACACGACGATGTGTACTCATTCGTTTTCGGAAGAGACAGGTACGTTAATAGTTAATAGCGTACTTCTTTTTTTCTTGCTTCGTGGTATTCTTGCTAGTTACACTAGCCATCCTTACTGCGCTTCGATTGTGTGCGTACTGCTGCAATATTGTTAACGTGAGTCTTGTAAAACCTTCTTTTTTACGTTTACTCTCGTGTTTAAAAAATCTGAATTCTTCTAGAGTTTCCTGATCTTCTGGGTGTATCAGCGAGTATCTACCATCGACACTCCAAAGTCT
+
;;<<?CCCCBBB=DBBBA9666D;;;CCECFC?C;;;;.;A;A>B@@@BBB?BBBBB?B@DDCC?C?CBBBBBA:=33333333"83,380(/00/)//839=7<:ABBB?BBBABBBB?CAA<A;@@>?????<@AAA===>ADD?>>>?ACB>>><====AA=A<A@<<<AADD<AAAAA6A7:7:@@@@@(@A56506;;///=;:;>)76668%8=>>A=A=CB;==>@@@@@:@=ABAB886:=>>9;;<CCAA<<>@>>>A@@@A<BA=;===@@A<AD9@>>>
@ATNG8:04333:04986
GATGGTAGCTCTGCTCTGACTCCGTACTCATTCGTTTCGGAAGAGACAGGTACGTTAATAGTTAATAGCGTACTTCTTTTTTCTTGCTTTTCGTGGTATTCTTGCTAGTTACACTAGCCATCCTTACTGCGCTTCGATTGTGTGCGTACTGCTGCAATATTGTTAACGTGAGTCTTGTAAAACCTTCTTTTTACGTTTACTCTCGTGTTAAAAATCTGAATTCTTCTAGAGTTCCTGATCTTCTGGCGCGTATGTATGTCGCCACCATCGACACTCCAAAGTCT
+
===>@CCCCBBBCCDBAABCCCACDCCBBBA>BCEE=BB?B@BBBBCBB?BBBBB>B<@@BB?C=ABBBBBB>=8777787%:<8;;?=?/>?AA?BBB?BC698?EHF?@@CAAA@@;@=@<A=AA===A??:AAAC5::AA@@@>>>@@@>>>B<>>><??=@<@@BBAA???;A@AAA;A<A:>>CCA.=>99<08/////=:<>08888(7===A<@;;;5;>=>?==:><>>AB;;8;=B<@@@>>>=>A>>>AB>=:>A<@@@??A;;;A:==7>>>>
@ATNG8:04333:04989
GATGGTAGCACACGAGATCTCATCGTACTCATTCGTTTCGGAAGAGACAGGTACGTTAATAGTTAATAGCGTACTTCTTTTTCTTGCTTTCGTGGTATTCTTGCTAGTTACACTAGCCATCCTTACTGCGCTTCGATTGTGTGCGTACTGCTGCAATATTGTTAACGTGAGTCTTGTAAAACCTTCTTTTTACGTTTACTCTCGTGTTAAAAATCTGAATTCTTCTAGAGTTCCTGATCTTCTGGGTCTACGCTCGTCGCGCTACCATCGACACTCCAAAAGTCT
+
55<>:>CCBCCDBBBDDCCCCCCCCCCCCCBB@ACCC>CCAC@BBBBCCC?CCCCC?C?CCCC<@<ACBBBCBBB?@@A@A2@@>ACCC>BBBC@CAB?BD>989D??=?CCFD???>B?A;A:??@@@>>><ADAA:>=>>C@@@>>>BA@><<:>>>==>:==BBAAABA??:===>>5>=A878777(8=<=>5>;;;==A===5;;::+;=>>?=A=>>;>AAB;;;=?=AB???@9==AA:@@A===@@?A:::@@>>>A<A=>>>>>>?>;;;;-;;</
@ATNG8:04284:05068
GATGGTAGCGCACACATATACAGTACTCATTCGTTTCGGAAGAGACAGGTACGTTAATAGTTAATAGCGTACTTCTTTTTTTCTTGCTTTCGTGGTATTCTTGCTAGTTACACTAGCCATCCTTACTGCGCTTCGATTGTGTGCGTACTGCTGCAATATTGTTAACGTGAGTCTTGTAAAACCTTCTTTTTTTACGTTTTACTCTCGTGTTAAAAATCTGAATTCTTCTAGAGTTCCTGATCTTCTGGTAGAGCGTGCATATATCTACCATCGACACTCCAAAGTCT
+
55<>:>BCCBBBBCCDDCCCCCCCBBBCCC?B:::6;B@C@CCCCCCCACCCCC>B>BBCB?C@BBBCBCBBE@CCCCCDD#;@5?@A?8@?;;7;CB?B@>@@<@00-0AIAEACC@BBC@C@DCCC@@@B@BABC@BBBBCCBBBBCCBBB@?<@CC?BB?B?CBCCCCCCF@BCCCC;C>C;:;:::::#<B<;<<.;ABBECEDCC@CDED5DCBCE@B@CD@BBBBBBC@C?BBBC:98:BD@CCCBBBBBBBBCBBBAABCD?BAAABBBB==;@C>CA::
@ATNG8:04287:05043
GATGGTAGGTGGCACATGAGTGTATCCAGAAGATCAGGAACTCTAGAAGAATTCAGATTTTTAACACGAGAGTAAACGTAAAAAGAAGGTTTTACAAGACTCACGTTAACAATATTGCAGCAGTACGCACACAATCGAAGCGCAGTAAGGATGGCTAGTGTAACTAGCAAGGAATACCACGAAAGCAAGAAAAAGAAGTACGCTATTAACTATTAACGTACCTGTCTCTTCCGAAACGAATGAGTACCTCTCAGACGCTCGTCCTCCATCGACACTCCAAAGTCT
+
48442//-(--(---9:9?;=:956=9===865555;8>8@99995@;@@;>9==:44;;;$5.5555555>>>?66569999)558>.55605>>8666;:;<::6:7<=455;8:433655===66666<=8596@<@@A??:<<27270/)/77::8::599<76616)/)///(/38<=6888633333$331777887333(-(---4(-(-./773<<44499.4.4883:<<7;::<773,388899;:9;88779355.552..787..(..'....
@ATNG8:04288:05041
GATGGTAGTGCGTGAGAGAGAGACCCAGAAGATCAGGAACTCTAGAAGAATTCAGATTTTTAACACGAGAGTAAACGTAAAAAGAAGGTTTTTACAAGACTCACGTTAACAATATTGCAGCAGTACGCACACAATCGAAGCGCAGTAAGGATGGCTAGTGTAACTAGCAAGAATACCACGAAAGCAAGAAAAAAGAAGTACGCTATTAACTATTAACGTACCTGTCTCTTCCGAAACGAATGAGTACTACTCTCAGAGACACACTACCATCGACACTCCAAAGTCT
+
//8848AAABBCCBCCCECFCDBBB>BCC@DFEBBB?C?BCDDDAA>@@?B?AA?99999'94AA=BBBCGBBB;@>:;;;;*;A<?=A@AA2@AAACCCCBBBBB@B?BC@CAC@CDCCCCCCCCCEDDDCC@CBAA>AEDBAB887:?CBB?BBBBBCDC?CCDCC@=992:?>9>>999+7888789999%9>;>988AA>=<1815:>A.818>CAA>AA@@?AC=@=?CA;D::99BBCBBBCBBBBBBBB@@@BA>>>>?B<@@A>>>:;:<187(9=>?
@ATNG8:04288:05072
GATGGTAGTGTCATATGAGAGTGTGTACTCATTCGTTTCGGAAGAGACAGGTACGTTAATAGTTAATAGCGTACTTCTTTTTTCTTGCTTTCGTGGTATTCTTGCTAGTTACACTAGCCATCCTTACTGCGCTTCGATTGTGTGCGTACTGCTGCAATATTGTTAACGTGAGTCTTGTAAAACCTTCTTTTTTTACGTTTACTCTCGTGTTAAAAATCTGAATTCTTCTAGAGTTTCCTGATCTTCTGGTCTACTACACTGTACTCTACCATCGACACTCCAAAGTCT
+
>>>C@CCCBB=BBBCCCDECCCCCCBBCB@@@;@;;;04<7=9>>CCCCCBDCDBB@B@BBCC>B>BCCCCDCCB@BBBBBD(BB?B>>>:>;@@5?;>=@D=<;;BBC=ABHCCCCC@CBC@B@FCCCAAAA<@ACC@BBBECAABCCCCC@@@D?BAA?@@<@?BBCCCDCCC@CCDDD9B?B@CDDDDDD#DBBBC=BC@@@BAA;;5<BBB0AAACI9;;;E@BBCDCBBB>BADDCC;;:<@D?BCCCCCBBBCCCCCCCCCCC@CA@@BBAABB?AA<ABAB
@ATNG8:04294:05057
GATGGTAGGCGTGTGAGAGTCTGCCCAGAAGATCAGGAACTCTAGAAGAATTCAGATTTTTAACACGAGAGTAAACGTAAAAAGAAGGTTTACAAGACTCACGTTAACAATATTGCAGCAGTACGCACACAATCGAAGCGCAGTAAGGATGGCTAGTGTAACTAGCAAGAATACCACGAAAGCAAGAAAATGAAGTACGCTATTAACTATTAACGTACCTGTCTCTTCCGAAACGAATGATTACCTCTCAGACGCTCGTCCTACCATCGACACTCCAAAGTCT
+
55<=:>A@>ACCCGCCCCBABBB@@3;BA?AB::;C@C@CCBBBBB?@@=@@B@@;:::;)9<@@CA???A99:+9>=<<?>.<@:?29927?A8@@BBBC???<B=??;>>><@>>>@@>==AAAA==?A=@==<<?>@???6638;?AB?BB?BAAAA<AAA?>><>B@CCA<?C?@?8;//)/777-7//,8@AA???BD<A<@;:::?:=@::;;?@>>>>>=@=A@?7;9:49A>>399:@@=@@????@??@??;?@E>D>AAB>>B??;>>9>?@@
@ATNG8:04305:05044
GATGGTAGTGTGTCTCTGAGAGTAGTACTCATTCGTTTCGGAAGAGACAGGTACGTTAATAGTTAATAGCGTACTTCTTTTTCTTGCTTTCGTGGTATTCTTGCTAGTTACACTAGCCATCCTTACTGCGCTTCGATTGTGTGCGTACTGCTGCAATATTGTTAACGTGAGTCTTGTAAAACCTTCTTTTTTTACGTTTACTCTCGTGTTAAAAATCTGAATTCTTCTAGAGTTCCTGATCTTCTGGGATGTGTGCGCAGTGCCTACCATCGACACTCCAAAGTCT
+
AABC@=>>C;955;;:;5559555<=<<ABBC@CBCC=BB@C?CBBBDCC?BCCCC@C@CDCC@C@DDCCCCBBB>;;;;;*;C>@@BF=BA@A=ACDABB?BBABBB@BFECCBCB?BBB?B?CC@?@B@@<@CDD?CBBBCCCBBCDDCBBCC?CCE@@@>@@BCCCBBBCCACCCCC<B>C;;;:::::#;CCCB<;:CCCGCCBB@DCCC5BBABB7;7;B?BCBBDDD@C?CCCBBA=A:::.::::ABBCDDCBBBB=@@@<@BB@@@ABBB>BB<B@A@
@ATNG8:04306:05063
GATGGTAGCGCACACATAGATACAGTACTCATTCGTTTCGGAAGAGACAGGTACGTTAATAGTTAATAGCGTACTTCTTTTCTTGTCTTTTCTGTGGTATTCTTGCTAGTTACACTAGCCATCCTTACTGCGCTTCGATTGTGTGCGTACTGCTGCAATATTGTTAACGTGAGTCTTGTAAAACCTTCTTTTTTACGTTTACTCTCGTGTTAAAAATCTGAATTCTTCTAGAGTTCCTGATCTTCTGGAGATATCATCAGCGAGCTACCATCGACACTCCAAAGTCT
+
////)/7<<AA@BBBAAABBB@?;@=@<@D<;5;9;>8>?25.55599@B=AB;;6:>8=A?@5;6;C@:;=<><34444&4:.55====68847<:<7713=6====BC@CDCCECBB@CCC?B@CCCBCCCC=AACC@CAABBAAACBBBBCCCC@DCC@;;:;?BBDCBBCCB=A@@@@8@>B<;;;;;;%;@BBB=CCBBBBBBBB@BDDC5FDCCF@C?CB>BBB;;;C@CADBBBCD?BAD?CCBCCCCCCCCCBBBCCCDC@BBBCCBCDAA7::5;AAA
@ATNG8:04315:05056
GATGGTAGTATCTGCACACTCTGTCCAGAAGATCAGGAACTCTAGAAGAATTCAGATTTTTAACACGAGAGTAAACGTAAAAAGAAGGTTTTACAAGACTCACGTTAACAATATTGCAGCAGTACGCACACAATCGAAGCGCAGTAAGGATGGCTAGTGAACTAGCAAGAATACCACGAAAGCAAGAAAAAGAAGTACGCTATTAACTATTAACGTACCTGTCTCTTCCGAAACGAATGAGTACTGTATCTATGTGTGCGCTACCATCGACACTCCAAAGTCT
+
55>?:=BBC=DCABBCAABGCCCBB@BCC@BBBBBC?B?BBBBCCC???=??@@>99999):<BCCCCCBBBCB:?@:;;;;*;C=A5;;;.;BC?DCDCDCDCC?B?BB@ABB@BABCCCCCGCDBBBBBC@DB??<@@@?@A??<A@CCD@CCCAAAAACDADCCACC@BBB?BBBBB=B>><>CCAB3?><?AAAA@@@A897:AAB>A>ACCBB?A@@@@==9>?BDD>BAB@ACBBCAAAB>>>A@@@BBBDCCBBBBB@C@AABBBCCC>@@<AAAB
@ATNG8:04324:05046
GATGGTAGGCACTGCGCACACATCCCAGAAGATCAGGAACTCTAGAAGAATTCAGATTTTAACACGAGAGTAAACGTAAAAAGAAGGTTTTTACAAGACTCACGTTAACAATATTGCAGCAGTACGCACACAATCGAAGCGCAGTAAGGATGGCTAGTGTAACTAGCAAGAATACCACGAAAGCAAGAAAAAGAAGTACGCTATTAACTATTAACGTACCTGTCTCTTCCGAAACGAATGAGTACACATCGTCGTGTTCGTGCTACCATCGACACTCCAAAAGTCT
+
55<<9>@@<@;;:;ADCCCCBBBCD>CCBABCCDDDBF@CCCBBA@<997;?CB@;;;;.:48ACCCBBBBBE>CBBCCBC2BB=B?BBBB2BCC?CCCCCDBBB?B@CC@CCC?CCBBBBBCCCBDCB@@@@CBBD>A?BBBABC?B@BBB?BBBBBBCC?BBBBBB???;?B@8=?99:,7<>999999(8=9@688CC>89189<<88166=<@;;59===?AB>@<@CC>C8857B@@ACBBBDBBA=BCBBB>@@?BECAA>ACB???A@99)///(000/
@ATNG8:04329:05073
GATACACGAGATCTCATCGTACTCATTCGTTTCGGAAGAAGACAGGTACGTTTAATAGTTAATAGCGTACTTACTTTTTCTTAGCTTTCGTGGTATTCTTGCTAGTTACACTAGCCATCCTTACTGCGCTTCGATTGTGTGCGTACTGCTGCAATATTGTTAACGTGAGTCTTGTAAAACCTCTTTTTACGTTTACTCTCGTGTTAAAAATCTGAATTCTTCTAGAGTTCCTGATCTTCTGGTGTCGTCTATCATGTACTACCATCGACACTCCAAAGTCT
+
;;;<666>BB@@@@;9555;<==BAB;@;;;69@8B89504;;9;49<5595)5.5:996;9<<ABB;;5=5:9AAAA,;:.43377*4AAA@DDB@><-/07::9479>?=>>@6;?@;?:?BAA?????CBBB?>?>>>B@==;;;<<976-52949=2805;<<<<B>>02/9<<.=///3;;;)79333-588...789:27888(5//..).277/52229::3737:8666-..34333?555<<=@@;::???:;7;@???AAAAD79:3:==<
@ATNG8:04332:05073
GATGGTAGAGTACAGTGTAGTAGACCAGAAGATCAGGAACTCAGAAGAATTCAGATTTTTAACACGAGAGTAAACGTAAAAAGAAGGTTTTACAAGGACTCACGTTAACAATATTGCAGCAGTACGCACACAATCGAAGCGCAGTAAAGGATGGCTGTGTAACTAGCAAGAATACCACGAAGCAAGAAAAAGAAGTACGCTATTAACTATTAACGTACCTGTCTCTTCCGAAACGAATGAGCTAACACACTCTCATATGACACTACCATCGACACTCCAAAGTCT
+
:8;<266==<A<>BBAAA<ACCCCC@@BA@CCA;;9=@;=<<00/48>7<7>C988???):59>====?>>?>7=>>BA??.794/59>:.=9:)/(//6885555?69@9@@?9>>;;595...6779::A0527;79;9966255'5265;5//.6555288277>:>A=??@<???@<?99566699*;;89999;:865(/)/856/63///87489;998835-/.>076606:9////(////665///.//.99;52232../.33567;6;;38522
@ATNG8:04287:05089
GATGGCAGTGCGTGAGAGAGAGACCCAGAAGATCAGGAACTCTAGAAGAATTCAGATTTTTAACACGAGAGTAAACGTAAAAAGAAGGTTTTACAAGACTCACGTTAACAATATTGCAGCAGTACGCACACAATCGAAGCGCAGTAAGGATGGCTAGTGTAACTAGCAAGAATACCACGAAAGCAAGAAAAAAGAAGTACGCTATTAACTATTAACGTACCTGTCTCTTCCGAAACGAATGAGTACGAGAGAGCACACGTGTCTACCATCGACACTCCAAAGTCT
+
857:(///999666;@>>>ABCABB=@A;:=B@BAA=@499<99?;8<B@E@BB??;999)949::::>333;<2::B>???+;949.555&5<=9>?<<<<?AC:>:=<7;;?9:;=9??;?;?BB999@A?ADBB?BDA??>993:=@9949?@9:9<@<??AA9807<3777377355(5775<>DDDC'7;4522222922,23222927268=<;7;;;555:9>8<<>5@;B>BBBBAAACCAAABAABB::8AA>;;>>8=;;888;?@?<@?6>655
@ATNG8:04294:05111
GATGGTAGACATACGTACTCTCTGTACTCATTCGTTTCGGAAGAGACAGGTACGTTAATAGTTAATAGCGTACTTCTTTTTTTCTGCTTTTCGTGGTATTCTTGCTAGTTACACTAGCCATCCTTACTGCGCTTCGATTGTGTGCGTACTGCTGCAATATTTGTTAACGTGAGTCCTGTAAAACCTTCTTTTTTTACGTTTACTCGCGTGTTAAAAATCTTGAATTCTTTCTAGAGTCCTGATCTTCTGGGTCTACGCTCGTCGCGCTACCATCGACACTCCAAAGTCT
+
CCCD?CCBAABBDCCBBBCCBCBCCCBCD995:::;.;B?B@CDBBBCC@CCBAA>A?ACBB?B@BB@?>::0.)-555555#-./////&/=>@5:9>8?A5::?ACB?BBBBC>>>;>AA:>:>>=;9;//+/>>>6<??A????ABDDA>;8916///)//)/6;;A@@@AA8==::::-:9?:>=AAAAA#?88891:66/./887507:::*:78+/.28275:2===><777-//9=//,/7=>6:;>>>==>>>?@@AA>>>?<@@A@>>>A??;?C9@8:8
@ATNG8:04295:05091
GATGGTAGAGAGACTGTAGCGCACCCAGAAGATCAGGAACTCTAGAAGAATTCAGATTTTTAACACGAGAGTAAACGTAAAAAGAAGGTTTTACAAGACTCACGTTAACAATATTGCAGCAGTACGCACACAATCGAAGCGCAGTAAGGATGGCTAGTGTAATTAGCAAGAATACCACGAAAGCAAAGAAAAAGAAGTACGCTATTAACTATTAACGTACCTGTCTCTTCCGAAACGAATGAGTACGATGAGATCTCGTGAGCTACCATCGACACTCCAAAGTCT
+
///869@<>CBBBC://<///7///,/BB?AAA?;:2938<;:6//)//)/56688====+<7<=;@@784::=39944444$5949.555&59949>>65599=.924=:>:;9>AB<?CCCC@>>00/;;49;<<;>==;@@AB?B<@@@;<>>>0//:161//497<=8:::287777.7333(39999)9:5:<=<<8355095=<<<8<287773-36/////49(//6.64405:989:94433:98883339:333:;<4:444=<=;88+22'2576
@ATNG8:04297:05095
GATGGTAGCTATACGGTATATCTATGTACTCATTCGTTTCGGAAGAGACATGTACGTTAATAGTTAATAGCGTACTTCTTTTTTTTCTTGCTTTCGTGGTATTCTTGCTAGTTACACTAGCCATCCTTACTGCGCTTCGATTGTGTGCGTACTGCTGCAATATTGTTAACGTGAGTCTTGTAAAACCTTCTTTTTTTACGTTTACTCTCGTGTTAAAAATCTGAATTCTTCTAGAGTTCCTGATCTTCTGGCTCTCGTAGACAGATACTACCATCGACACTCCAAAGTCT
+
8:8:5::88977700)/<<<<DBBB;;555<;<7;@BC>CCAC@C@;?@C?;;<:::7;444494:8;::;;;:::644444444"45.5<@<2<544.49:5995666<<=8<<<<666>96667<7<<<<<///8<<<=:=?<<<;666665==>>>;;<<:==9=:>555<555;:>>??>2=3935555555"44444)5<<556<>?EACDFE1@99955;7;>;;AAACCE?C?BCCCCC@BCC?B@@@A??AAAAABAB@@;;;@CCBBA@@@8837?6=>>>
@ATNG8:04300:05102
GATGGTAGCTATACGTATATCTATGTACTCATTCGTTTCGGAAGAGACAGGTACGTTAATAGTTAATAGCGTACTTCTTTTTTCTTGCTTCGTGGTATTTCTTGCTAGTTACACTAGCCATCCTTACTGCGCTTCGATTGTGTGCGTACTGCTGCAATATTGTTAACGTGAGTCTTGTAAAACCTTCTTTTTACGTTTACTCTCGTGTTAAAAATCTGAATTCTCTAGAGTTCCTGATCTTCTGGGTGTATCAGCGAGTATCTACCATCGACACTCCAAAGGTCTA
+
<<<>?BBBAB=CCCDCCCDCCCCCBCBDCGCC@CCCD?BB?BACCCBCCEABBBBB=A>ABBB@B?BBEBBBBBB@AABAA@&8:,387,398=*0/66.6>18=B=BB<?>CCBB@?:=<=:>:=>AA>>=B=@@::6:<<>678?===>@@>>=<AAA=BB<B;>>=;:;@@A<;;;AA6?=?=>====+;;99<077://-7--/(////'.;95768;555///6//+88=>BAAA7;;AB:;:;;==;;;;A::;=///;6:77;=>9==@9@@-/,/<99
@ATNG8:04303:05082
GATGGTAGAGTACAGTGTAGTAGACCAGAAGATCAGGAACTCTAGAAGAATTCAGATTTTTTTAACACGAGAGTAAACGTAAAAAGAAGGTTTTTTACAAGACTCACGTTAACAATATTGCAGCAGTACGCACACAATCGAAGCGCAGTAAGGATGGCTAGTGTAACTAGCAAGAATACCACGAAAGCAAGAAAAAAGAAGTACGCTATTAACTATTAACGTACCTGTCTCTTCCGAAACGAATGAGTACGTGTGACGTACGTGAGCTACCATCGACACTCCAAAAGTCT
+
<>:;>AECCBDDDCCCCCCBBCCBCABCC@CCCCBB?B@CCCB@A@>AD?C??<>8988899#98AABBBBBBBBC=BABBEJJ5A@<A5;;;;;%<AA=AEGCCCBCB@B@BE@CCA@BBBABBCFCBBCCCCBC?BB??<@A@??@?>9@=A?@=@AACBCCB?BBABBC??@8999;>>9:928<=;99::::%:=:=888A==<=5;5;=>>1818=??@<??@@@AB;;9;>=5=00*0>>@@BBAABBBAAACBBFBBBBAABC?CBBBA=<=;:)///)00//
@ATNG8:04305:05113
GATGGTAGGCGAGAGTGAGACGCAGTACTCATTCGTTTCGGAAGAGACAGGTACGTTAATAGTTAATAGCGTACTTCTTTTTCTTGCTTTCGTGGTATTCTTGCTAGTTACACTAGCCATCCTTACTGCGCTTCGATTGTGTGCGTACTGCTGCAATATTGTTAACGTGAGTCTTGTAAAACCTTCTTTTTACGTTTACTCTCGTGTTAAAAATCTGAATTCTTCTAGAGTTCCTGATCTTCTGGGCAGACTCTCACACGCCTACCATCGACACTCCAAAGTCT
+
9:BC:BBB@BBCCCCCCECCCCCCCCCCCDAA?ACDC>CC@D@CA@BCCC@CCCDC>A=AAAA=A=A??:<888B6AAAA@/=?9?==838?>A;?=B>AB????ABA@CBBAA@@@<???=D=?>=888;;;?AAB=??????:;;????===;6:9:9=>;><@B;;;>>>A=A==>=3=<A;>9;=;,;;==>///77<<:==?=?BBB/A;;;C<@<==:=;;7://-/9@@=A??;<=@@6@///;<<9==<<<=97<=>9>666<=<?>>;>@8?=99
@ATNG8:04310:05103
GATGTAGCGAGCGAGTGTGTATACCAGAAGATCAGGAACTCTAGAAGAATTCAGATTTTTTAACACGAGAGTAAACGTAAAAAGAAGGTTTTTACAAGACTCACGTTAACAATTTTGCAGCAGTACGCACACAATCGAAGCGCAGTAAGGATGGCTAGTGTAACTAGCAAGAATACCACGAAAGCAAGAAAAAAGAAGTACGCTATTAACTATTTAACGTACCTGTCTCTTCCGAAACGAATGAGTACGATGAGAGAGCTCTCTCTACCATCGACACTCCAAAGTCT
+
CBB@A?CBBBBBBBBDCDCCCCCC?BBG@BBCCCD>?<@ABCCBB=AA?C>?>A;;;;;;#:7B<>A<;BAA@@8AC;;;;;$9;7<26555$5@<9>CBBBCDBC@B@BB@BCC8?@@BBABBCCCCCCCCC@CCCC?@@CBCBCD?CBCCC?A@CEDCBB@BCCBBB?CC?ABD@CB999+9<=9?@@@AA(@B??99:AAA:95:;@=888*84:@BCC@BBB@@@B?A?BAB=B::89CCBCBDAAAAAAAABCBAAABAA?@?7:;@@>=>C?@<@A9@;;:
@ATNG8:04313:05098
GATGGTAGTATAGAGCTCTACATAGTACTCATTCGTTTTCGGAAGAGACAGGTACGTTAATAGTTAATAGCGTACTTCTTTTTCTTGCTTTTCGTGGTATTCTTGCTAGTTACACTAGCCATCCTTACTGCGCTTCGATTGTGTGCGTACTGCTGCAATATTGTTAACGTGAGTCTTGTAAAACCTTCTTTTTACGTTTACTCTCGTGTTAAAAATCTGAATTCTTCTAGAGTTTCCTGATCTTCTGGGCAGACTCTCACACGCCTACCATCGACACTCCAAAGTCT
+
?::=9ABBD?CCA;>@=>CB=BCBBBDCDCAB=B@@@@5@A?BABBABCCC?CCBCC?C?BBBC?B>@?BCDAB@A;99:9:$993<8888&5>>A;>>B?@A?A???A>:>>>>==BB=AAA=A=>>>===>><@E@@<>>>A@@>>>??@@====;=;:7:@<B=???B@@@@@<@AAAA5A;>8;;;;<.<@@BB6::AAA>>>@@<@@@@/@:::B=B<;;7;>>@;88818=A@>=//+-777.7-//::=<@@A>>=@;?<<:=;;:=>>AAA<AA:A<=>
@ATNG8:04323:05098
GATGGTAGCAGACGTGACAGAGCGCCAGAAGATCAGGAACTCTAGAAGAATTCAGATTTTTAACACGAGAGTAAACGTAAAAAGAAGGTTTTACAAGACTCACGTTAACAATATTGCAGCAGTACGCACACAATCGAAGCGCAGTAAGGATCTAGTGTAACTAGCAAGAATACCACGAAGCAAGAAAAAGAAGTACGCTATTAACTATTAACGTACCTGTCTCTTCCGAAACGAATGAGTACCTCTCAGACGCTCGTCCTACCATCGACACTCCAAAGTCT
+
444;7==D==A?==5666<>>EDCC@CDE@A@@B@@;?4::>>?AB?BC>A=?>@99:99$76;88;;=::::?6>8<@>>A*==9=2555&5<<9>>>@?B=?A<@<<<7<CC@;;:BCGGDEGCGCCB;;7;;;;?CA@@@?9:6;?@@?BBBBB==9B=:::?133<==9.377;53336;@@BA1>>;?79>>A??;6<7:://)/)/60009@><BBBB=>-777-78<;?==<<:=7;<===@@@@:8:>994966/7:::AAAAAA<@@5=888
@ATNG8:04328:05104
GATGGTAGTAGTACACTAGTCATACCAGAAGATCAGGAACTCTAGAAGAATTCAGATTTTTTAACACGAGAGTAAACGTAAAAAGAAGGTTTTTACAAGACTCACGTTAACAATATTGCAGCGTACGCACACAATCGAAGCGCAGTAAGGATGGCTAGTGTAACTAGCAAGAATACCACGAAAGCAAGAAAAAGAAGTACGCTATTAACTATTAACGTACCTGTCTCTTTCCGAAACGAATGAGTACGAGAGAGCACACGTGTCTACCATCGACACTCCAAAGTCT
+
CDAA?BDCBC=CBDDCCCCLDDB::7;AA=BABB::6;=AAECCCD@CB@D@BB?:;;;;;%;=AABCCECC@??7<??@@A@,@A=A5;;;;*<CCA;:<BBCDMG?A>AD@EDD?BB::;FCCCCCCCCCC?CBAA?BCC@@AA@9@=>??>ABBBBBBA?BCCBBB>BB?CCD=>>798,99939ABCC1@A@CDCED988?;<8=?@B394:?=@@=@>>9::::)83<<>8:?@;?C??@??BBA@AAAAABBBBBA@@?7849AAA899ECC@BB>BAA>
@ATNG8:04333:05104
GATGGTAGTACATGATAGACGACACAGAAGATCAGGAACTCTAGAAGAATTCAGATTTTTAACACGAGAGTTAAACGTAAAAAGAAGGTTTTACAAGACTCACGTTAACAATATTGCAGCAGTACGCACACAATCGAAGCGCAGTAAGGATGGCTAGTGTAACTAGCAAGAATACCACGAAAGCAAGAAAAAAGAAGTACGCATATTAACTATTAACGTACCTGTCTCTTCCGAAACGAATGAGTACTACTCTCAGAGACACATCGACACTCCAAAGTCT
+
>><A?A?D@;;<;;:=A;@@;::ABBAA=BC=@=@+0,0<:998<994.35:<455999(>8@@=<<>?9:.5=09544999(45.5.555&5994;;><=BB9;;;@CC@CED<::CCC@@@CCA@@ABBB:;;DF?BBCBAA;;7;?CBA?BCBBBCCB@CCBBBA>AC8::@;>;=;;38;=6666699%9;9///-:///::5:6B@@76=275:8;6==;>>@@9<8777)355+2256:825577>>>>>>?@@A;9865/////..7739::<
@ATNG8:04353:04526
GATGGTAGGCGAGAGTGAGACGCAGTACTCATTCGTTCGGAAGAGACAGGTACGTTAATAGTTAATAGCGTACTTCTTTTTCTTAGCTTTCGTGGTATTCTTGCTAGTTACACTAGCCATCCTTACTGCGCTTCGATTGTGTGCGTACTGCTGCAATATTGTTAACGTGAGTCTTGTAAAACCTTCTTTTTACGTTTACTCTCGTGTTAAAAATCTGAATTCTTCTAGAGTTCCTGATCTTCTGGATATGAGTGACTCGTGCTACCATCGACACTCCAAAGTCT
+
;?>B:BC?<CBBAA@AB<@B<<>>>=====6646<<:@@:=9;?996<<8@=?;?<A;@=@>9=<?@AAA:933,33333$38,33777.7<77-733,3=277:=AB?B>@@BBCB=@A@7;7;?@?@@@@:>=<=9==>?A=>=@@@A@???B=AAA;>><@>DBB::;??A:=>AAA5?<?;>>DDD/@@>>=4=;;;;;ADCB9====.==>=A=A;==5;;>>>==9=<@???@@:=;:6:>?>>:;;AAAAD@@@>:8959///;;==6;8;D:>>=>
@ATNG8:04358:04481
GATGGTAGCACGAGTCACTCATATCCAGAAGATCAGGAACTCTAGAAGAATTCAGATTTTTAACACGAGAGTAAACGTAAAGAGAAGGTTTACAAGACTCACGTTAACAATATTGCAGCAGTACGCACACAATCGAAGCGCAGTAAGGATGGCTAGTGTAACTAGCAAGAATACCACGAAAAGCAAGAAAAAAGAAGTACGCTATTAACTATTAACGTACCTGTCTCTTCCGAAACGAATGAGTACGAGAGTCAGAGCAGAGTACCATCGACACTCCAAAGTCT
+
9:88;>?ABBBC@CCAA<<@CBBA@7;BC?CCDCAA?B@CEC;;:B>BA?B?@@@>>@=?0@<A@ACBAABAAA;AABDC=BAAA5;5;;/5@B?CBBBCBBBD@C@BB@CBC@BDDCCBCCA@@CCCCBB@BBCC?CBBACA995;?B@A?ABBBCCBB?BBBBBC;8949A?8?=8888*8<<99999:9%9<87888CA>>?18159==4;5:>;;;6;?@ABBA@C@ABA=A@?<?CAAACBAAB@@@BDBBBBBBBCBBB?B???A?99/:7@@8;///
@ATNG8:04374:04486
GATGGTAGATACTCGCTGATACACCCAGAAGATCAGGAACTCTAGAAGAATTCAGATTTTTAACACGAGAGTAAACGTAAAAAGAAGGTTTTACAAGACTCACGTTAACAATATTGCAGCAGTACGCACACAATCGAAGCGCAGTAAGGATGGCTAGTGTAACTAGCAAGAATACCACGAAAGCAAGAAAAAAGAAGTACGCTATTAACTATTAACGTACCTGTCTCTTCCGAAACGAATGAGTACTGTATCTATGTGTGCGCTACCATCGACACTCCAAAGTCT
+
448:7<BCBBCCCBBBCBAACEFHM?CB@>@AAA<;:;?CCBBCBB@AA>A?B?@=<<<<,=<@BBC=<A=>?B<@?@BGEG5;;5;4;;;*:@@=BCCCBBC;;7;@CB@CED>@@CBBDDDCCEEBBCCC@CDBB?B?@?BBA@>B@CAA@BCBCCCCC?CCCCCB???;?BB<@@99:27<<<9999::%:@?A::9C?>==5;6;=?A7:6:A@@@<@B@@?BB@C@BA@<@::79BBCBBBBB??>BA>>>CCBBABBE=>:=>@;;;=>>@088*9999
@ATNG8:04378:04483
GATGATACTCGCTGATACACCCAGAAGATCAGGAACTCTAGAAGAATTCAGATTTTTAACACGAGAGTAAACGTAAAAAGAAGGTTTTACAAGACTCACGCTAACAATATTGCAGCAGTACGCACACAATCGAAGCGCAGTAAGGATGGCTAGTGTAACTAGCAAGAATACCACGAAAGCAAGAAAAAGAAGTACGCTATTAACTATTAACGTACCTGTCTCTTCCGAAACGAATGAGTACATAGATATACGTATAGCTACCATCGACACTCCAAAGTCT
+
CBBABBBBC@A@CCCCBDCEE>EED@CCBBBB?B?BBBCCCC=BB@C=AACBBBBB3B@BBBBABBCBBB=A@99777(8>;?2:99(8<?>BCBAAA==<@@;?@;AAA7<<>>>>?==>>?@AA@@:@@@@:>>>>>A@>9>:>>B>>@@>@@<<8<A@@BB>@@=?BB>??555(79:4<<<<<*9:5;===??@?@<@=@@??<>=A;;;=:=A>>>>>:>;???7@BB>BBBCBBB>>???@@AA>>=>>>>?B>>9>>>><<<;>=:=>8?<<=
@ATNG8:04378:04522
GATGGTAGGCGTGTGAGAGTCTGCCCAGAAGATCAGGAACTCTAGAAGAATTCAGATTTTTAACACGAGAGTAAACGTAAAAAGAAGGTTTTACAAGACTCACGTTAACAATATTGCAGCAGTACGCACACAATCGAAGCGCAGTAAGGATGGCTAGTGTAACTAGCAAGAATACCACGAAAGCAAGAAAAAGAAGTACGCTATTAACTATTAACGTACCTGTCTCTTCCGAAACGAATGAGTACAGAGAGTACGATATGTCTACATCGACACTCCAAAGTCT
+
@::C7@AB@BA?@BBCCCCCBBBD@8@BB>BCCBBB@B@CCCCBCC?BC@E?@A@@@?@A0@:@@A::8?>BBB9@?;=?<?.=>;>39::*9>@=A??>BBB;;8;=BB=B??187;:??@@@@@@???@A;>>?A<@@@@???A=A:?:><>BBB>>>?<:;;?BB@CC?BBD;??999,:>:488888(8:3:>???@@@@<@<@@@C;><>@???;ABA????<@<@@@9>>>;>??A?????;?A>>>@@@A<==BBAA>>>A==>@==><?@9@>=;
@ATNG8:04381:04484
GATGGTAGTATCTGCACACTCTGTCCAGAAGATCAGGAACTCTAGAAGAATTCAGATTTTTAACACGAGAGTAAACGTAAAAAGAAGGTTTTACAAGACTCACGTTAACAATATTGCAGCAGTACGCACACAATCGAAGCGCAGTAAGGATGGCTAGTGTAACTAGCAAGAATACCACGAAAGCAAGAAAAAAGAAGTACGCTATTAACTATTAACGTACCTGTCTCTTCCGAAACGAATGAGTACTGTATCTATTGTGCGCTACCATCGACACTCCAAAGTCT
+
<<<A?B==B=<@@BBCAAACCBCBB@BCC@BBBC@@<@=;;<;;:C@BA=@<?@@@@AAB2A=AAA:99BAAAB=B?AAGEG5@@??9BBD;DCEACCHGDA@0000<A@<AAB?ACCCCAABCCBBACCDB?CCDD?BBBBBBBB?C@C@@>ABCCDCDC@BABBDA?BB?BDF<??AA@;???<AABBAB(AD?::9?BA>;;7;<?@BB;>;>BBBBACCBBAAD@B@CCC=AAA?ABBBCBDCBBBBBAAC?>>>@@@????A?@?==>>>@=CC;B889
@ATNG8:04334:04532
GATGGTAGTACATGATAGACGACACCAGAAGATCAGGAACTCTAGAAGAATTCAGTTTTTTTTTAACACGAGAGTAAACGTAAAAAGAAGGTTTTTACAAGACTCACGTTAACAATATTGCAGCAGTACGCACACAATCGAAGCGCAGTAAGGATGGCTAGTGTAACTAGCAAGAATACCACGAAAGCAAGAAAAAAGAAGTACGCTATTAACTATTAACGTACCTGTCTCTTCCGAAACGAATGAGTACAGAGAGTACGATATGTCTACCATCGACACTCCAAAGTCT
+
:<<<?CBBCCDCBBBBDDCDBBBBBACCCAHCCCCC9;:;BEBBBC@BB?@<@@;;;;;;;:9"95><<B=<DCCDD>CCBBBAA3??;@4;;;;):CC@CBCBCCCCD=B>BD?DDD?CCCBBBBBBCCCCCCDD?CCCC@CBCCCDAA>A?CBB?BCDDCBAA@CCCCCC?BB?BA@9<<887*9>>9::9:9:%:?<?:89AABAA<?<>ABB<;5;=@@@<@@A@ALD@C@DCD>CAA?ABBBBCCCAAAABBBB@@@BBB@??BC>CBBBAA;??@<BB=B@88
@ATNG8:04335:04566
GATGGTAGTGTCATATGAGAGTGTGTACTCATTCGTTTCGGAAGAGACAGGTACGTTAATAGTTAATAGCGTACTTCTTTTTCTTGCTTTCGTGGTATTCTTGCTAGTTACTCTAGCCATCCTTACTGCGCTTCGATTGTGTGCGTACTGCTGCAATATTGTTAACGTGAGTCTTGTAAAACCTTCTTTTTACGTTTACTCTCGTGTAAAAATTGAATTCTTCTAGAGTTCCTGATCTTCTGGTAGAGCGTGCATATATCTACCATCGACACTCCAAAGTCT
+
CCCC@CDC@A@BBADCCGDCC::;CLCBBBCC@CCCC=BC@B?BCCCCCC@CEGDE?@?ADCBACACCCBBBBBB>;;;;;*;B?BBBE?CBCB@CCD@CCACCCCBC@BCDEECBA?BCC@C@CCCCBBBA=ABCC@CCCCDCCCCCCD@:;;@@DCC?DC?B?@ABBBBBBB@DBBDD;C@B=@@@@@0@CCCD=BCCBBBBAA<<;<;*;?CC?C@@@=@BBBCCC?B?ABBBBCBBABACCJDECAA@BBBBCC@@@CC@CBBBBBBBBB?CC=B;;;
@ATNG8:04336:04547
GATGGTAGTGTCATATGAGAGTGTGTACTCATTCGTTTCGGAAGAGACAGGTACGTTAATAGTTAATAGACGTACTTCATTTTCTTGTCTTTCTGTGGTATTCTTGCTAGTTACACTAGCCATCCTTACTGCGCTTCGATTGTGTGCGTACTGCTGCAATATTGTTAACGTGAGTCTTGTAAAACCTTCTTTTTACGTTTACTCTCGTGTTAAAAATCTGAATTCTTCTAGAGTTCTTGATCTTCTGGGTGTATCAGCGAGTATCTACCATCGACACTCCAAAGTCT
+
BBBC@C==?555;9;;>A;;B<@@B=>==>99.4444)44.4.5;<5555.5555:4959///)0)/7///4///7)///::+::6998;@9<0///)/:=8=B=?>@AAA@CB@?@@>@;@BB:?:@@;9;@@CADEDE?AABCCCGCCBBBBBCCHADIJAFC<C:;9B??@CC>?B@A??3?5;6:@A?A0@@A??9AA@@@AAA@B<A@B@2@@@BC@C@CC?AACBC;;7;;7;DCEF9;;@@9@BBBCCC;;;DCCBDBB;;8;;;;BCCDCC?CB:;:@@
@ATNG8:04339:04560
GATGGTAGCTCACGTACGTCACACGTACTCATTCGTTTCGGAAGAGACAGGTACGTTAATAGTTAATAGCGTACTTCTTTTTCTTGCTTTCGTGGTATTCTTGCTAGTTTACACTATCCATCCTTACTGCGCTTCGATTGTGTGCGTACTGCTGCAATATTGTTAACGTGAGTCTTGTAAAACCTTCTTTTTACGTTTAACTCTCGTGTTAAAAATCTTGAATTTCTTCTAGAGTTCCTGATCTTTCTGGAGATATCATCAGCGAGCTTACCAATCGACACTTCCAAAGTCT
+
88//)/7<;0/6<<>D966<<<<@>??;;@CCAECCG>BC@C?BBA:69A<ACB@A8:6:@@A=B;@9:8??9458==@@@.;;8>=8818<<<8@;=>AA?@:97799(7;<@BBBC?B?@;?188>=866<6<=<<8<<;;66///8///--/6)/..3883>;?@><>>A>>:==AEE;C;>8;;ABA/??>>?9>;?@@@??>:;76>@>,8//)/:(//(6:1:<?==>A<A<A;<<778-/:<7///=6667-//96:69--)-7-3-332876-/).27707686
@ATNG8:04346:04554
GATGGTAGCAGACGTGACAGAGCGCCAGAAGATCAGGAACTCTAGAAGAATTCAGATTTTTAACACGAGAGTAAACGTAAAAAGAAGGTTTTACAAGACTCACGTTAACAATATTGCAGCAGTACGCACACAATCGAAGCGCAGTAATGATGGCTAGTGTAACTAGCAAGAATACCACGAAAGCAAGAAAAAGAAGTACGCTATTAACTATTAACGTACCTGTCTCTTCCGAAAACGATGAGTACAGAGAGTACGATATGTCTAATCGACACTCCAAAGTCT
+
B@AC@EDDE9;;==?CDDCCCCCIIAFCB@CBCCBB@B?CCBAB??<?B@B@BBAAACCC3C?BBAAABBCCDD>>>@BBBB5BD@D?BBC9BBB?CBA@ACC;;6;=@?=BBC?@@CCHDCCCCCBB@@@B?BBCC@A@CCBBAC@CC@<>;>@?ABBBB@CBBB:0*0:50//5;<=@@7>76.5;;:;.55.525597:9B<A<=<=@=B=A=BBL@BBBB@A@20+0000,0000//>A=BBABB@@@@ABCDCCBAA>:4;=A@@A???9??5?:98
@ATNG8:04353:04536
GATGGTAGCTCACGGTACGTCACACGTACTCATTCGTTTCGGAAGAGACAGGTACGTTAATAGTTAATAGCGTACTTCTTTTTCTTGCTTTTCGTGGTATTCTTGCTAGTTTACACTAGCCATCCTTACTGCGCTTCGATTGTGTGCGTACTGCTGCAATATTGTTAATCGTGAGTCTTGTAAAACCTTCTTTTTACGTTTAACTCTCGTGTTTAAAAATCTTGAATTCTACTAGAGTTCCTTGATCTTCTGGCTCTCGTAGACAGATACTACCATCGACACTCCAAAGTCT
+
444:7:A:99@=0/)/9///==:;@B@B@@9999?999,59494655=>>>:>??CC>@=@BCC@E?@@??BBB<B7??@@>(773;3333&3:;;4::@<?A??997899(7888<8887=??<@<@@;::57717;99178;:A@A=8;:==:::<8;;79<>5:,//66====;:168AAA/>5;15/666)6;=>@-/-/=;::<>888)////'///(/968/552222288A7>3;26;>::4:;;5;=<==<====?@>>=BBBAB;?????A?::;<AB:AAAA
@ATNG8:04354:04569
GATGGTAGTGTCATATGAGAGTGTGTACTCATTCGTTTCGGAAGAGACAGGTACGTTAATAGTTAATAGCGTACTTCTTTTTCTTGCTTTCGTGGTATTCTTGCTAGTTACACTAGCCATCCTTACTGCGCTTCGATTGTGTGCGTACTGCTGCAATATTGTTAACGTGAGTCTTGTAAAACCTTCTTTTACGTTTACTCTCGTGTTAAAAATCTGAATTCTTCTAGAGTTCCTGATCTTCTGGAGATACACATGATACTCTACCATCGACACTCCAAAGTCT
+
;;>@7;>CCCBBBCCCCBCBCBBBAAACCCBD?BBBA<BC=@=ACBCCCB?@A@==*0,/:/0+9=BBABBBBCB?A@@@@,@B@AA@G>CBBB@CBCAFI?BBABBD@FF;=;BCC@CEDAD@GAAA;;;CACCCC@CAAACBC<<;B@@;;;B?BBB@CC@B@CBGBBB;;;;?;;;;.;<@=;;;;.;C??@<@@@ABBBBBB?CCCC5CBBBCADEDC@BBBBB@@7;8;BBCCD<A;;5;A;;;CCDBB;;;CCBB@@@=;::BBBBBBB;??8AB;;
@ATNG8:04361:04549
GATGGTAGGTGCACATGAGTGTATCCAGAAGATCAGGAACTCTAGAAGAATTCAGATTTTTAACACGAGAGTAAACGTAAAAAGAAGGTTTACAAGACTCACGTTAACAATATTGCAGCAGTACGCACACAATCGAAGCGCAGTAAGGATGGCTAGTGTAACTAGCAAGAATACCACGAAAGCAAGAAAAAAGAAGTACTCTATTAACTATTAACGTACCTGTCTCTTCCGAAACGAATGAGTACAGAGAGTACGATATGTCTACCATCGACACTCCAAAGTCT
+
<<>>@CCC@BBCD==BDCCCBBBAA>AAA@;:;B@?=@?CCCBCCC@CB?B????::::;*;@CCCCCGGCCFC?CCB@@@@0AB>B4;;7;CC@CCCCCBBBA?A?BB?CCC?ACCCCB@@@DDCCCCCB?BB??>@BBABCAA=B@BBB@CCCCBBBB@BCCBCC@??=@CA;=>:::,8>?;9999::%0=<>0/0?@@CA9><AE;;8;=AA;;;7::866<<6;7788-8=@=@@????>====>??BAAA;=;>>>>==:=====>>>8:7:A9A>::
@ATNG8:04367:04546
GATGGTAGTGTCATATGAGAGTGTGTACTCATTCGTTTCGGAAGAGACAGGTACGTTAATAGTTAATAGCGTAACTTCTTTTTTCTTGCTTTCGTGGTATTCTTGCTAGTTACACTAGCCATCCTTACTGCGCTTCGATTGTGTGCGTACTGCTGCAATATTGTTAACGTGAGTCTTGTAAAACCTTCTTTTTTACGTTTTACTTCTCGTGTTAAAAAATCTGAATTCTTCTAGAGTTCCTGATCTTCTGGAGATACACATGATACTCTACCATCGACACTCCAAAGTCT
+
<===9<;9///55-----////55::54499:3::=>6;;;@:AA@A;55.5;:55.559945.57<995555.54.444444#49394//)////)///)/5.559;==8>=<;;;>>>BACAFGAABCCCAB>BCBB@BECCCDB000><00000*0<;89>593===594:9>.49999*98=9999999$94====0<00)/0////5.5;;;;%<666A<@;@@8;;;594:39399;954.44?<AC@AAFCAA;:9@?CC????<@??>989@9919>8ABBA
@ATNG8:04372:04551
GATGGTAGGACGAGCGTCTGAGAGGTACTCATTCGTTTCGGAAGAGACAGGTACGTTAATAGTTAATAGCGTACTTCTTTTTCTTGCTTTCGTGGTATTCTTGCTAGTTACACTAGCCATCCTTACTGCGCTTCGATTGTGTGCGTACTGCTGCAATATTGTTAACGTGAGTCTTGTAAAACCTTCTTTTTACGTTTACTCTCGTGTTAAAAATCTGAATTCTTCTAGAGTTCCTGATCTTCTGGATACACTCATGTGCACCTACCATCGACACTCCAAAGTCT
+
A@BA>A=B=@954;8=?>9;5>???CCEBBBCACBCC>CC?B@DBBBBBB?BBB;<9:@CCCC8;99@@@@BBAB@CBBCB1?@=@@BC;BA;;7;BC>@B7;;;::;4:BBBA@@@>@AA=A<ABAAABB@?CBCC9<;BABB@@@CCBBBCCC@DCB@BC@C@BBCCAAABB?BCCDE<C>B>;<;;<*;AAAE>BAABECAAAB?BAAA1@@@@C:@;@@9?AA<;;C?B@BCCDCC?BBFAIDCCECBAA000<000-;;A?B@@@CCAAAB?BA<??>@
@ATNG8:04373:04544
GATGGTAGACACGTGTGCTCTCTCGTACTCATTCGTTTCGGAAGAGACAGGTACGTTAATAGTTAATAGCGTACTTCTTTTTCTTGCTTTCGTGGTATTCTTGCTAGTTACACTAGCCATCCTTACTGCGCTTCGATTGTGTGCGTACTGCTGCAATATTGTTAACGTGAGTCTTGTAAAACCTTCTTTTTACGTTTACTCTCGTGTTAAAAATCTGAATTCTTCTAGAGTTCCTGATCTTCTGGGATGTGTGGCGCAGTCCTACCATGGCATAACCTACCAAA
+
:::59=>?:55555<5656<<<<=>;;;;@@@?BBBF?CC@D@BAA@BBC@CCCCC@B@BA@A>@<=@:77?=::6:<<<<+886;888.8<37,377188287;;33.3899:8586>>=1815;;;877808@<=8>??;77//.333777993822+2517.57::=8857278999.905157===*779;929==>@<>>@@<@@@@.<:668)/)/:6666AA??;?::;:?9:76=@@2://-2,,(---245605583733.3---,22----33-
@ATNG8:04376:04562
GATGGTAGACACGTGTGCTCTCTCGTACTCATTCGTTTCGGAAGAGACAGGTACGTTAATAGTTAATAGCGTACTTCTTTTTCTTGCTTTCGTGGTATTCTTGCTAGTTACACTAGCCATCCTTACTGCGCTTCGATTGTGTGCGTACTGCTGCAATATTGTTAACGTGAGTCTTGTAAAACCTTCTTTTTACGTTTACTCTCGTGTTAAAAAATCTGATTCTCTAGAGTTCCTGATCTTCTGACGACGCGCACTGACACTACCATCGACACTCCAAAGTCT
+
55;;9>BBBCCBBAB;66<<<<B<ACBBCDCB>BAAB>CC@CACBCBCBC?BBAAA=@?@@??=@GEGCCBBBBB?BBBBB3BD?BBCB>BBBA=@993:>9998<9A;?AB@@;=B=:;:<A=A>>>??8838AAB<>>>B>=>@@??????@@7:;;6::,/,/::<@@@@A:>=>DD5B<@;;;;;;.:>=>?388====BBAA<???>>';77/;;5///@;;9887=///;;@D7;;A@@=><;;BCB;;;:9=767@9=667>??==97<@6@677
@ATNG8:04378:04579
GATGGTAGCTCGCTGATGATATCTCCAGAAGATCAGGAACTCTAGAAGAATTCAGATTTTTAACACGAGAGTAAACGTAAGAAGAAGGTTTTACAAGACTCACGTTAACAATATTGCAGCAGTACGCACACAATCGAAGCGCAGTAAGGATGGCTAGTGTAACTAGCAAGAATACCACGAAAGCAAGAAAAAGAAGTACGCTATTAACTATTAACGTACCTGTCTCTTCCGAAACGAATGAGTACGAGAGAGCACACGTGTCTACCATCGACACTCCAAAGTCT
+
A@AA@GC;;;@?@;;9BBCCCDBA@>A;;5:;AA;;6;<ABCBC@@>?A>A@DBBBBBBB3B@BBBCBBBBBBB>BABB=A@<59.5.599+;=>:><<;;>;00-/7;;;?AC>AAACCCCCCCA@@@@@@=AA?@<@AA@@A@?=@?BDD@BB@@?BCC@BBBAAA@BC?>>>=?@@@?:@99399999(9B;@888?ACED;?;?@BB<@<@@B;;8:B;;;HG@E?BCC?DBB????ABCBBBDDCBBBBDBBABBBBADD?C>?@A???=>:=A:A677
@ATNG8:04349:04587
GATGGTAGTGATACAGATCAGACACCAGAAGATCAGGAACTCTAGAAGAATTCAGATTTTTAACACGAGAGTAAACGTAAAAAGAAGGTTTTACAAGACTCACGTTAACAATATTGCAGCAGTACGCACACAATCGAAGCGCAGTAAGGATGGCTAGTGTAACTAGCAAGAATCCACGAAAGCAAGAAAAAAGAAGTACGCTATTAACTATTAACGTACCTTTCTCTTCCGAAACGAATGAGTACGATGAGAGAGCTCTCTCTACCATCGACACTCCAAAGTCT
+
BCDD@BBBBBCCCECCCCCBDCCB@?BED?CCBBCB?B@BCBBCBB>AB?B?BAA99:::(:<AABBBCCB@@@8@@?AABA2AB>B5;;;6;EJ@DAAACCC;;:;@BB?D@A>ADEBCCCCCCCCA@A0.*.:..+0>>:8>00-0;>@B@@@@@@@@A>A@C@@A=??;?;,33333(333,3=====%665:///?>>68388==>>;>=@AC@@5;;0;BBC@C?BBC?CBD?BBDBAACBBBBBAAACCCBB@@@BB@<:>;;;>>>>>><>A7>8::
@ATNG8:04350:04621
GATGGTAGCTCTGCTCTGACTCTCGTACTCATTCGTTTCGGAAGAGACAGGTACGTTAATAGTTAATAGCGTACTTCTTTTTTCTTGCTTTCGTGGTATTCTTGCTAGTTACACTAGCCATCCTTACTGCGCTTCGATTGTGTGCGTACTGCTGCAATATTGTTAACGTGAGTCTTGTAAAACCTTCTTTTTTACGTTTACTCTCGTGTTAAAAATCTGAATTCTTCTAGAGTTCCTGATCTTCTGGGTCTACGCTCGTCGCGCTACCATCGACACTCCAAAGTCT
+
ACCB;96@A@:>?;<<@A66556655<<=<5505<<<6>>9B;C<<@?CC@CCCC@=A7959:5;7;<<B666?>:======%<@7?:/0*////)///)/5.55===>:@==;@;>=9B??<@@BBBBC@:969?9929;BBBBA@>994;;:4429493:A@C??@;9999;@255555&5497999;;9&=@@@@8@??????;;:4999;(99:;;<@?CC@CBB@@@@=?:?A@A>=8<::9.:=?=999DA@@?@@??AB?=899>=>>=//*0?3<>D:
@ATNG8:04351:04613
GATGGTAGCTCTGCTCTGACTCTCGTACTCATTCGTTTTCGGAAGAGACAGGTACGTTAATAGTTAATAGCGTACTTCTTTTTTCTTTGCTTTTCGTGGTATTCTTGCTAGTTACACTAGCCATCCTTGCTGCGCTTCGATTTGTGTGCGTACTGCTGCAATATTGTTAACGTGAGTCTTTGTAAAACCTTCTTTTTTTACGTTTTACTCTCGTGTTAAAAATCTGAATTCTTCTAGAGTTCCTGATCTTCTGGGCTGCGCTGATATGCCGCTACCATCGACACTCCAAAGTCT
+
55<<7=>A@A=BBBCBBBAAGCCCCBCBBB;;5;::99&49.4.5<<BBBC?BBBAA?@?CC;;:<BCCCCC=:9@====>??&;;;/;<;;;*:9;54;;<=<C<@@BBBC?CDECAADD@ABB8;6;CA@BB;;5;G9:;,:A@ACCCDCBBBBBCCA=AAA?00+0<>=ABAAA;;;0;BBBC<C>B=;<<<<<<#;AABAB6<;BB>===00)/:>>0?@?BB5;4;@<?ACCBCB?B@BBBCBA=@@CC8C;;;ABBCBGGEIEACCBBB@DBBBCCCCCC@CC=C@@?
@ATNG8:04353:04587
GATGGTAGCACGACACGACGATGTGTACTCATTCGTTTCGGAAGAGACAGGTACGTTAATAGTTAATAGCGTACTTCTTTTTCTTGCTTTTCGTTGGTATTCTTGCTAGTTACACTAGCCATCCTTACTGCGCTTCGATTGTGTTCGTACTGCTGCAATATTTGTTAACGTGAGTCTTGTAAAACCTTCTTTTACGTTTACTCTTCGTGTTAAAAATCTGAATTCTTTACTAGAGTTTCCTGATCTTCTGGAGATACACATGATACTCTACCATCGACACTCCAAAGTCT
+
55:<9>HKCCB;66BBBB@666ABBBBDCCCC@CEDD=BB?B>BBCCCCC@CCB@@?@?CCCC@B?BCBBBBC?>:8<;;;+:@8@@>;;+=00+06>>>:>>;>==A9:48AA??ABB?>?A<A<;;;=888:3:>>?9>@<<898775?;?>777;;87A055:=69:::>>>??<=6768'74<7=<==/=====1::<87.5A>>>=DCDD/@;;:8585///)//66=678;06*//:<6737;@597;999;9997758>;;=>=:>AACAAAA@@<@A:@@@;
@ATNG8:04355:04624
GATGGTAGCGAGCGAGTGTGTATACCAGAAGATCAGGAACTCTAGAAGAATTCAGATTTTTAACACGAGAGTAAACGTAAAGAAGGTTTTACAAGACTCACGTTAACAATATTGCAGCAGTACGCACACAATCGAAGCGCAGTAAGGATGGCTAGTGTAACTAGCAAGAATACCACGAAAGCAAGAAAAAGAAGTACGCTATTAACTATTAACGTACCTGTCTCTTCCAAAACGAATGAGTACGATGAGATCTCGTGTCTACCATCGACACTCCAAAGTCT
+
@?@B?CEBCBCAABCCBBBBBBCAB@BBB>@@@GBB@B@CCDCBBB?CB?B@C?A:::;;*;>BCGCCCDCCCD=BBBCC>CC<@=@@@7ABC=AACDBBB;;6;>AA>BFD@CCCCCCBBBBCBBCCCC@CCBB?BBAABCBB?C@CBB?BCCCCCCD?BBBCCC@BB=AAA<??AAA9??=9=>>@@2@C?BAABAACCC<?=?C@@;>;:>CBB?BBBBBBB?B=ABB;BBC@CAABBBBBBBBBBBBAAAB>?999@@=@@@>===>@@=BD=A99:
@ATNG8:04362:04601
GATGGTAGCATCATGCATATCTCACCAGAAGATCAGGAACTCTAGAAGAATTCAGATTTTTAACACGAGAGTAAACGTAAAAAGAAGGTTTTACAAGACTCACGTTAACAATATTGCAGCAGTACGCACACAATCGAAGCGCAGTAAGGATGGCTAGTGTAACTAGCAAGAATACCACGAAAGCAAGAAAAAGAAGTACGCTATTAACTATTAACGTACCTGTCTCTTCCGAAACGAATGAGTACGAGAGTCAGAGCAGAGCTACCATCGACACTCCAAAGTCT
+
55<<9>BBBA@BCBCDGCBBBBBBB?@BA@BB=@A==@>@DCBBBB@BC>B?BA@?BBAB+B;@?CBBCB?>>>233@ABBB1BD;?4;;;*:AA?BBCCCCBBD@D@CC@CCC@BBBBCCCCCCCCBBBCC?CCCE?BAAABCBD>B>A;;7;BBBACBB?BCCDED?AB>AAB>@@CCF>AAB?BBCCC3CD@B@??BB@>@+/,/889)/,/>A@@?@DBBBDC?C??@?9?AA>BCBBAAABBBBBBBBBBCBBBBBCA9978=>>;;;;::188);@=?
@ATNG8:04365:04589
GATGGTAGTCTCAGATAGTCTATAGTACTCATTCGTTTCGGAAGAGACAGGTACGTTAATAGTTAATAGCGTACTTCTTTTTTCTTTGCTTTCGTGGTATTTCTTGCTAGTTACACTAGCCATCCTTACTGCGCTTCGATTGTGTGCGTACTGCTGCAATATTGTTAACGTGAGTCTTGTAAAACCTTCTTTTTTACGTTTACTCTCGTGTTAAAAATCTGAATTCTTCTAGAGTTCCTGATCTTCTGGGTCTCTCTCTCACGCACTACCATCGACACTCCAAAAGTCT
+
BBBB?CCCCBBBCCDDDCABBCCBCBCCCCAA?ABBB>BC@C@DCCBCCC?CDDDD=B?BECC?B?CCCCCCCBB@BBDDCB';;;6;@AB=DABB>C;;;0;B=;;;CDF@BBCCCCCC@DCD?B?BCCC@@9979@BB?CBCCDCDBBBBBBBCCC?BBC@??<??AACCCCCCC@C@AA@3A=A=;;;;;<%;BBBC>CCCCCCCCCC?BDFD5D@@AC=@=@B?BBBBBBC?B@CBACCC@CABB>BBBBCBCBBB@@@CB;;;@=@DBBBCBA9939==2=@@@
@ATNG8:04365:04620
GATGGTAGCTATACGTATATCTATGTACTCATTCGTTTCGGAAGAGACAGGTACGTTAATAGTTAATAGCGTACTTCTTTTTTCTTGCTTTCGTGGTATTCTTGCTAGTTACACTAGCCATCCTTACTGCGCTTCGATTGTGTGCGTACTGCTGCAATATTGTTAACGTGAGTCTTGTAAAACCTTCTTTTTACGTTTACTCTCGTGTTAAAAATCTGAATTCTTCTAGAGTTCCTGATCTTCTGGTCTACTACTCTGTACTCTACCATCGACACTCCAAAGTCT
+
@;<<@BDBCB=ACCDCBCCCBBB@;;>;;<6949BBD;::795>ABCCBB<;;CCC?C:;5CC;@7::>>?;=<A;?=====#33,3<798:BAC?C::59@9??BBCD@CCB@>?BB@CAA=C<<;;==???<>>@@388?===878>>;;:<==1867<AA=A<>>=<=<?==9;5566'54:667888(7=///)/88/////6:-///.$....6274::599875555:59>9777377>499?>>>@B>>?AA?@?AA;;5;;;7>::///9=;.996/
@ATNG8:04373:04582
GATGGTAGCTCTGCTCTGACTCTCGTACTCATTCGTTTCGGAAGAGACAGGTACGTTAATAGTTAATAGCGTACTTCTTTTTCTTGCTTTCGTGGTATTCTTGCTAGTTACACTAGCCATCCTTACTGCGCTTCGATTGTGTGCGTACTGCTGCAATATTGTTAACGTGAGTCTTGTAAAACCTTCTTTTTACGTTTACTCTCGTGTTAAAAATCTGAATTCTTCTAGAGTTCCTGATCTTCTGGGTGCGCTACAGTCTCTCTACCATCGACACTCCAAAGTCT
+
CCBC@BCBBBCCCCBBCCCCCCBBBDCCEEC@>@ACB>BC@D?BCCCC@@>AEFBB@B@DDCE>B?BBBCC;;;A=;;;;;*4@8@BCC>CBAA?ACC?BC>A@@BBCACCCBCCCD?BBB?B@CDBB@@@C?BBBC@CBA@DBBBBBBBCCCDD?BBB?AA>A@CABBBBGCD?CAA@@7A>C?AAAAA0@BBCC?CCCCBBCCBB@DEEF3C@@AF@C@CE@BBBBBBC?C@@AABBA=A:;;7;AABBBABBBBB@@@ABBB?ABBD;;;CDC@CF>CAAA
@ATNG8:04375:04607
GATGGTAGGTGCACATGAGTGTATCCAGAAGATCAGGAACTCTAGAAGAATTCAGATTTTTAACACGAGAGTAAACGTAAAAAGAAGGTTTTACAAGACTCACGTTAACAATATTGCAGCAGTACGCACACAATCGAAGCGCAGTAAGGATGGCTAGTGTAACTAGCAAGAATACCACGAAAGCAAGAAAAAGAAGTACGCTATTAACTATTAACGTACCTGTCTCTTCCGAAACGAATGAGTACGATGAGATCTCGTGTGCTACCATCGACACTCCAAAGTCT
+
B>CB@CCB@CCBBCCCECCCCBBBC=AAC@CDCC??<?@DDDCCBC?CB@C@CCBABBBA2A?CBBBBCCCCB@8@>:;;;;(;A;A5:9:&5::7=D>GDCC;98:?BB@BCB?CDCBBBBBCCCCBBBBC@BBCC@BBBBCAAB<B>BAB?BDDDDCCC?CCBBBA<@@?ABA@BBAA@8@@A>ABDDC2CD?B?>?BBCCA<A;@@@F7;7:ACBB>BBBBBCC@D?ABB=CDD@CDCBBCBBBBABBCCB>>=BBBBBCCC?@@;;;>>>=A5::0@@@@
@ATNG8:04376:04619
ATGGTAGCTCTGCTCTGACTCTCGTACCTCATTCGTTTCGGAAGAGACAGGTACGTTAATAGTTTAATAGCGTACTTCTTTTTTCTTGCTTTCGTGGTATTCTTGCTAGTTACACTAGCCATCCTTACTGCGCTTCGATTGTGTGCGTACTGCTGCAATATTGTTAACGTGAGTCTTGTAAAACCTTCTTTTTACGTTTACTCTCGTGTTAAAAATCTGAATTCTTCTAGAGTTCCTGATCTTCTGGGCTGCGCTGATATGCGCTACCATCGACACTCCAAAGTCT
+
55>9===<<;>@FD;;9;655555955.54<<7:/00+00)/277;:<;;7;<99;15.5<544)57<<;;;?=99.544444#4:7<:<>0=455.59<8<<455:99;6;>==BA@@>@CB@B?CDCCB;;;=@BAA?BB;;;@?ABBBBB???A<9965:>.525;;;B?;;;7;@ACC9C:A;99999$55999,555>>>>===:=??=+<=0//)0)0=87@@@@>>8<8::7700)00/0)0>=9@@<<;??><;@99==9==444;@?9545=2?959
@ATNG8:04377:04594
GATGGTAGCGCATATCAGCGCAGCCCAGAAGATCAGGAACTCTAGAAGAATTCAGATTTTTAACACGAGAGTAAACGTAAAAAGAAGGTTTTACAAGACTCACGTTAACAATATTGCAGCAGTACGCACACAATCGAAGCGCAGTAAGGATGGCTAGTGTAACTAGCAAGAATACCACGAAAGCAAGAAAAAGAAGTACGCTATTAACTATTAACGTACCTGTCTCTTCCGAAACGAATGAGTACGAGAGTCAGAGCAAGCTACCATCGTCACTCCAAAGTCT
+
DCCC@F;66<>BBBCBAACCCCCCC>BBB@DCCBBB?B@CCCCCBB?BC@C@DD@:999:*:=BBBBBCCCCCC=BB99999.9C<D29:9.;BB@BFFECBBBB?B?BB@BBB?BBBCCCACBDDDDDDCDACBBB?BBBAAA;:6;<ABB>BBBCDCBB?CCCBAA>AC?CBB799<<<3==?;99999(9A?A???BBB@A<?<?AAA5:58?BCB?B@@@@BB@EABBB>BCC@CCCAAACDCCAAABBBBBBB@BBBBB?BBCCBA@@AA7;;6;CBB
@ATNG8:04383:04627
GATGGTAGTGCGTGGAGAGAGAGACCCAGAAGATCAGAACTCTAGAAGAATTCAGATTTTTAACACGAGAGTAAACGTAAAAAGAAGGTTTTACAAGACTCACGTTTAACAATATTGCAGCAGTACGCACACAATCGAAGCGCAGTAAGGATGGCTAGTGTAACTAGCAAGAATACCACGAAAAGCAAGAAAAAAGAAGTACGCTATTAACTATTAACGTACCTGTCTCTCCGAAACGAATGAGTACTGTATCTATGTGTGCGCTACCATCGACACTCCAAAGTCT
+
///;69884//7//)//79;;>A9:;)59969<<<0//8<::::430335:499>87777'8;AB;>?=>;<;7.7844444$4;393999+9<B>BACCBAA;;;,;=BB?C@@7544495:<;;66/;;//,/7::)59;4445:4:8=5504;44554:7<555==9==7===6983333&337/7AAABB(@@<><<??:8>?9><;;<A8=8:7;;?9>A?>?>>=90..*---(----6/33334=====;<:::<>><??9<@75222888+22'4::;
@ATNG8:04336:04637
GATGGTAGCACGACACGACGATGTGTACTCATTCGTTTCGGAAGAGACAGGTACGTTAATAGTTAATAGCGTACTTCTTTTTCTTGCTTTCGTGGTATTCTTGCTAGTTACACTAGCCATCCTTACTGCGCTTCGATTGTGTGCGTACTGCTGCAATATTGTTAACGTGAGTCTTGTAAAACCTTCTTTTTACGTTTACTCTCGTGTTAAAAATCTGAATTCTTCTAGAGTTCCTGATCTTCTGGAGATACACATGATACTCTACCATCGACACTCCAAAGTCT
+
55;>9=BBC==666?>>>?<<<<<BBB@<A;;4;ABC<AA?A?A@@CBCC@CCBBB?A?CBCD@C?CBBBBBCBB?A?;;;+<?6?@==7:00/6:99:?A>>=@B9:49A@ACCCC>A>D=B=>>>@>==><@DBB:==?<==><==>>@@@@@;>>>=AA<A<A???AA???<?>>>=2=8=:>BBBB/??:;;3;AAAA>>=>>:>?>>/?888?:?:>>;>>BA@@?=C=CBAA>>:>AE=;::@@@@>DDAA=??@>@9:366AAAAA?@@<AA9>>@@
@ATNG8:04336:04651
GATGGTAGTATATCGCGTCGCTATCCATAAGATCAGGAACTCTAGAAGAATTCAGATTTTTAACGCGAGAGTAAACGTAAAAAGAAGGTTTTACAAGACTCACGTTAACAATATTGCAGCAGTACGCACACAATCGAAGCGCAGTAAGGATGGCTAGTGTAACTAGCAAGAATACCACGAAAAGCAAGAAAAAGAAGTACGCTATTAACTATTAACGTACCTGTCTCTTCCGAAACGAATGAGTACACATCGTCGTGTCGTGCTACCATCGACACTCCAAAGTCT
+
:55;9@BBECBBBBBCDFCCBBBBC@CBB?CDCCCA>A@CCBABBB@?>=?=@@@@????1<?CDCBBBCCBBB;BD@???@2=A9?199:(9?A==>>>???==:><@@=A@@;??A@@>=<@?=<>>>>A<@@>A<;;;A@@::7;<AAA;A>==@@@D;@@AAAA>>>=AAA:==6767'78/)/=>>>+//*////@C???;?;??@A=A;@@88:<>>>A>??<A=ACC6>AC?==>@??;;;=???A???B?>>>>>>??=@?A@@@D???:>>9>@@@
@ATNG8:04339:04659
GATGGTAGTATCTGCACACTCTGTCCAGAAGATCAGGAACTCTAGAAGAATTCAGATTTTTAACACGAGAGTAAACGTAAAAAGTAGGTTTTTTACAAGACTCACGTTAACAATATTGCAGCAGTACGCACACAATCGAAGCGCAGTAAGGATGGCTAGTGTAACTAGCAAGAATACCACGAAAGCAAGAAAAAGAAGTACGCTATTAACTATTAACGTACCTGTCTCTTCCGAAACGAATGAGTACTGTATCTATGTGTGCGCTACCATCGACACTCCAAAGTCT
+
55<C;=BBB=CCCDDFBCCCCCCCD@DCC?BCBBAC>B=@@BCCCC@BB?B@BBBBAAAA3A>A?????AA:9959A@@@@@1?@CC5;;;;;#9::;<>C>CC=BB@D@CC@CBB@CAACDDDBCCGCCCCCC@CCBB?A@@?BBBB>B@BBB?BBBCCCCC@CCCABB@BB>BBA:??999,999299999(9@>A>??DDBBC6867>>>7;7;@BBBACBBBBAB?A@CCC>B::9:EEBAACCC@@@DBBBBBBBBBCCC??<;@???A@<;;.78-:AAA
@ATNG8:04340:04672
GATGGTAGCACGAGTCACTCATATCCAGAAGATCAGGAACTCTAGAAGAATTCAGATTTTTTAACACGAGAGTAAACGTAAAAAGAAGGTTTTACAAGACTCACGTTAACAATATTGCAGCAGTACGCACACAATCGAAGCGCAGTAAGGATGGCTAGTGTAACTAGCAAGAATACCACGAAAGCAAGAAAAAGAAGTACGCTATTAACTATTAACGTACCTGTCTCTTCCGAAACGAATGAGTACGTGTGCGACGTGTCTCCTACCATCGACACTCCAAAGTCT
+
CBAB@CBBBCBB=CDCCGCCBCCBB?BDDACBBBBB>B@CBBBCCC?BB@B@AA@><<<>8%97;;<B=BBBBBA8>?;;;;;*;A@A5;;;69@A?B=9;CCCEEAD@BB@BGE>A?CDBCCCCCCCCCCCC?BB::8;CBBBCBB?B@CBB@BBBBBCAA>@AAAAA=AB>ABA:=>::9,9>>;>@@@@2@@=A9:9CDK??<?<A@@@:=:=?C@@=@B;;;CC@D?CCC<BBC>AACDBBAAACAA@A???BCBC>B==A==?>>@;::>?>8=>5<888
@ATNG8:04341:04665
GATGGTAGTATATCGCGTCGCTATCCAGAAGATCAGGAACTCTAGAAGAATTCAGATTTTTAACACGAGAGTAATCGTAAAAAGAAGGTTTTACAAGACTCACGTTAACAATATTGCAGCAGTACGCACACAATCGAAGCGCAGTAAGGATGGCTAGTGTAACTAGCAAGAATACCACGAAAGCAAGAAAAAAGAAGTACGCTATTAACTATTAACTTACCTGTCTCTTCCGAAACGAATGAGTACACATCGTCGTGTCGTGCTACCATCGACACTCCAAAGTCT
+
BBCC?BABCCCC@AACDDEDCDDCC?BBC?BBDBBC@C@CCDDCBB?BC@D@CB?:;;;;);=BBBCCCCCBC?CBB@@@@?1?C=B<@@@8@BB@B>??CCCCD?B?BB@BBA?BBCCCCCCCCCCDCCCC>CC@@<@BBBBCBB?C@CBA?BBCCDEBB?CCCCBB?BB?BCB?AA999+9<<8899999$0>6:0//;;BBB>@><BCC;;7;=8=A6;;?@?=<8=:;;;1:=>:?=>=>?????A==??===@?????ABA=A>>>>=?===188-699;
@ATNG8:04342:04667
GATGGTAGCGCATATCAGCGCATCCCAGAAGATCAGGAACTCTAGAAGAATTCAGATTTTTAACACGAGAGTAAACGTAAAAAGAAGGTTTTACAAGACTCACGTTAACAATGTTGCAGCAGTACGCACACAATCGAAGCGCAGTAAGGATGGCTAGTGTAACTAGCAAGAATACCACGAAAGCAAGAAAAAGAAGTACGCTATTAACTATTAACGTACCTGTCTCTTCCGAAACGAATGAGTACGATAAGATCTCGTGTGCTACCATCGACACTCCAAAGTCT
+
>>>>;=666?>>>>CBB@@A@ACCG>BCC@CBBC@@>@@CCEDDBB@BB@B?AA@:::::*;>CBBBCDDCCCD?DCCCGJJ2CC>B4:::.;CC?CDCCBBABB@C@BB?D@@=@BBBCDCCCCCGCCC997:D:::;CCBCCBA>B@BCD@AA@CC@@@@CDCCBB?BC?BBA499999+9>><@CCCD3CB?BABACA>>>1818AA?<A<??BBB>@@@@AAA?C@CEC?C<<:;BABCCCBBBB?BCCD@??BBBAA??>?AAA=======088-;CBA
@ATNG8:04342:04676
GATGACGAGCGTCTGAGAGGTACTCATTCGTTTCGGAAGAGACAGGTACGTTAATAGTTAATAGCGTACTTCTTTTTTCTTGCTTTCGTGGTATTCTTGCTAGTTACACTAGCCATCCTTACTGCGCTTCGATTGTGTGCGTACTGCTGCAATATTGTTAACGTGAGTCTTGTAAAACCTTCTTTTTACGTTTACTCTCGTGTTAAAAAATCTGAATTCTTCTAGAGTTCCTGATCTTCTGGGCAGACTCTCACACGCCTACCATCGACACTCCAAAGTCT
+
CAABCBBCBBBBBBECCAA?ABDBA::4;;;;0:@9>:@@@?BBB?BBBCC?B;@ADD?B=BBBBBBDEE@@>=<<<&=>;>99958@???C>>9><*00:<<88;;CEBBBB>ABC>C>BB>?>BBB?A@><;>@AA?>>>@@;;:AAAA=>>>8<;5:5;>@@ABD@@;?AABB5=:=:>BCCB/@==>@7@;:8BBAAAA9=====';779?9><?A>CCBBBAA=@=@9:;BA;@:::39?@@ABBBBBBAB?><>BB@AAACCCB>>>@CC>B999
@ATNG8:04343:04649
GATGGTAGATACTCGCTGATACACCCAGAAGATCAGGAACTCTATAAGAATTCAGATTTTTTAACACGAGAGTAAACGTAAAAAGAAGGTTTACAAGACTCACGTTAACAATATTGCAGCAGTACGCACACAATCGAAGCGCAGTAAGGATGGCTAGTGTAACTAGCAAGAATACCACGAAAGCAAGAAAAAAGAAGTTACGCTATTTAACTATTAACGATTACCTGGTCTCTTCCGAAAACGAATGAGTACACATCGTCGTGTCGTGCTACCATCGACACTCCAAAGTCT
+
CCBB?BBB<A;99566;;>;;@CCC=BBD<@?A@;;4:8997884<7??=?;?>>?@AAA@%<6;;;==;;9333(38;:999$9<.5.55)59<7>@@<@>@;;6;69A>CDE;9:AA@@@@AAAABCCCCACBBB=BAA@@@BB?C?C@@=?BBCBBBC@A998=?;:947A<6==88818::6:???@@(::50/*00;=<=>>3;5;<<=8=48555-58165-577553832222&255+222222766688:2344:838=;9:/0*0<=<?BBBBB@BB>BBBB
@ATNG8:04345:04640
GATGGTAGCATCATGCATATCTCACCAGAAGATCAGGAACTCTAGAAGAATTCAGATTTTTAACACGAGAGTAAACGTAAAAAGAAGGTTTTACAAGACTCACGTTAACAATATTGCAGCAGTACGCACACAATCGAAGCGCAGTAAGGATGGCTAGTGTAACTAGCAAGAATACCACGAAAGCAAGAAAAAAGAAGTACGCTATTAACTATTAACGTACCTGTCTCTTCCGAAACGAATGAGTACGATGAGAGAGCTCTCTCTACCATCGACACTCCAAAGTCT
+
A@BB?BCCBCCCDCCCCCCCBCCDD?BBD?CDCB??>@ACCC@@AD@BB?B??>?99999$96ABC@ABCC@??8?AACABB2AA=@5;;;-;AA>BBCCHCECC?B?CEADBB?BBCCCCCCCCCCCBBBC@DDCC?BBBBAA?>:?=B@A>ABBBCCCC@CBBBAA?BC@BBB;??999,9>>;9:::9:%:?<?:9:BBC?@7;8:>BC:>:>@BAA>BBAAAAA=?>:99.:::6:A@BBBBCBBBCDCAABBBB??<=;>?<??>>>@@@@A<AB9>::;
@ATNG8:04347:04632
GATGGTAGCTATACGTATATCTATGTACTCATTCGTTTCGGAAGAGACAGGTACGTTAATAGTTAATAGCGTACTTCTTTTTCTTGCTTTTCGTGGTATTCTTGCTAGTTACACTAGCCATCCTTACTGCGCTTCGATTGTGTGCGTACTGCTGCAATATTGTTAACGTGAGTCTTGTAAAACCTTCTTTTTACGTTTACTCTCGTGTTAAAAATCTGAATTCTCTAGAGTTCCTGATCTTCTGGTATGACTAGTGTACTACTACCATCGACACTCCAAAGTCT
+
<<<<?BCCA@;EBBBGCAACABBBABBBCDBA?ABBB=BB@B@BBBBCCC@CCADA=?,00::1:699ABBCBBB@@>:::+=@9;7777+7AADAC@?<??398?BBB?BDCBBAAC?B@@<@<@@??=>=@<????8;:@@@@@AABAAA>;;;8;;?=BB<A<A???AAAAA;@@ADD5A;>:<<;;;+;=<<<6<?>678A===07767(8:::?;?;?@A???==>=D=AA@@>>:>>B=A>>>BA@@@@@@>>>DAA??8=;AAAA;<<>9>>7??>@
@ATNG8:04347:04676
GATGGTAGGCACTGCGCACACATCCCAGAAGATCAGGAACTCTAGAAGAATTCAGATTTTTAACACGAGAGTAAACGTAAAAAGAAGGTTTTACAAGACTCACGTTAACAATATTGCAGCAGTACGCACACAATCGAAGCGCAGTAAGGATGGCTAGTGTAACTAGCAAGAATACCACGAAAGCAAGAAAAAGAAGTACGCTATTAACTATTAACGTACCTGTCTCTTCCGAAACGAATGAGTACGAGAGAGCACACGTGTCTACCATCGACACTCCAAAGTCT
+
CCBB?CCB@BABBCBBABBCBCCIC>CCB@BCBBAA>B@CCEAABC@CC?C@AA>;;;;;);=@ABCCCCEA?>7=89:@@=1BCAG<CCC<CCCACBABCCBED@D@CD@CCC?CBCBCCECDCCBBBBBB@CCAB>BABCCDBA=B@CAA>ABBCBBBB?CCAABA?BC?AAA?AA99929??;>@@AA2@C?B888??B>@:>:=?AD8;8;BBAA?ABABBBB@E?BBB;A9949?ABBBCCCCBBBBBBBB???B::9>=:=A>>>@@AAA<AA8>88/
@ATNG8:04353:04652
GATGGTAGGCGTGTGAGAGTCTGCCCAGAGATCAGGAACTCTAGAAGAATTCAGATTTTAACACGAGAGTAAACGTAAAAAGAAGGTTTTACAAGACTCACGTTAACAATATTGCAGCAGTACGCACACAATCGAAGCGCAGTAAGGATGGCTAGTGTAACTAGCAAGAATACCACGAAAGCTAGAAAAAGAAGTACGCTATTAACTATTAACGTACCTGTCTCTTCCGAAACGAATGAGTACAGAGAGTACTATATGTCTACATCGACACTCCAAAGTCT
+
BCCC@CBB?B@@ABCEDCGBBBBBB6ADCBBBCCC@B?CBCDCCB?BB?B>@BB;;;;.:=?ABAABCDDBC>CC@@??>.=A8=6=@@6@@@>BB??>BB::8:<?A;A@?<????>>;:;AA@@@@AA:>>AA<>>>A@?>?<A=A@B?BBBBBBCA;>>AACC>AB?BCC>B>>>A<A:;;AAAAA/;;5;?>>?>@@@<@<@B@@<@<>>@??=?A>>::;=B=>==5=??>?ABCCBBBB????A@A@A?>>=AAAAA??>A@@@@@A<AA:A:;;
@ATNG8:04354:04655
GATGGTAGGCGTGTGAGAGTCTGCCCAGAAGATCAGGAACTCTAGAAGAATTCAGATTTTAACACGAGAGTAAACGTAAAAAGAAGGTTTACAAGACTCACGTTAACAATATTGCAGCAGTACGCACACAATCGAAGCGCAGTAAGGATGGCTAGTGTAACTAGCAAGAATACCACGAAAGCAAGAAAAAGAAGTACGCTATTAACTATTAACGTACCTGTCTCTTCCGAAACGAATGAGTACGATGAGATCTCGTGTGCTACCATCGACACTCCAAAGTCT
+
::<<?BCC@BCCCDBBBBC@@@;;5)5B@?BCBCBB@B@BBBBBBC?BB@B?BA=::::-;>ABBBBBAB???5=?98999(9@;@2::29<?<AA@ABBC@@;?<BB=B>>;>@???AA@@@A><=@==9=>@@<@@@>>?;;7;=BBD?D@@@BCB@<@A>>AA=AD@CCC<>?@AA8@8818>??A/;;7;;;AB???B:=9====<?=;;///5:<9:;9918=BBB;B9979@@@997@@@AA@@>>>>>AB;;;AAA<@888>>>>>B<@@:@>=>
@ATNG8:04357:04674
GATGGTAGTACATGATAGACGACACCAGAAGATCAGGAACTCTAGAAGAATTCAGATTTTTAACACGAGAGTAAACGTAAAAAGAAGGTTTTACAAGACTCACGTTAACAATATTGCAGCAGTACGCACACAATCGAAGCGCAGTAAGGATGGCTAGTGTAACTAGCAAGAATACCACGAAAGCAAGAAAAAAGTAGTACGCTATTAACTATTAACGTACCTGTCTCTTCCGAAACGATGAGTACTGCGTCTCACTCTCGCCTACCATCGACACTCCAAAGTCT
+
@@AB?B@=<<<=;;>;:<::0//::6//68<<====7;7;>=<<>B5;:43-374<?@@@1D@;;:;>995955)5;44444$4;7<.55506AC=BC;;;@@;;79<@@@;:99<@BECA@BAB@@@BBEE@CCCC@BCBBBBBB@LAABAAEDCCCBA@@CCCAAA@CC@CCC?AA???9>>?;9999:9%0;;00//69;=<=@>;@AA55.5:BA@=BBBCBBCAA@AA@9B0000??ABCBBA8:9>999@>@AB@=@@@<@CCCCCCBBB?AB;;;;>
@ATNG8:04363:04660
GATGGTAGCATCATGCATATCTCACCAGAAGATCAGGAACTCTAGAAGAATTCAGATTTTTAACACGAGAGTAAACGTAAAAAGAAGGTTTTACAAGACTCACGTTAACAATATTGCAGCAGTACGCACACAATCGAAGCGCAGTAAGGATGGCTAGTGTAACTAGCAAGAATACCACGAAAGCAAGAAAAAAGAAGTACGCTATTAACTATTAACGTACCTGTCTCTTCCGAAACGAATGAGTACAGAGAGTACGATATGTCTACCATCGACACTCCAAAGTCT
+
:;<>@CCCABBCECCCCCCDGCCCC?B@@?ACCBBB@A@CCCAAAC>BB?B>AA??;;;;);6ABABBBBBBBB@@@ADMEG5@A<?4;;;*:@B?CBCCGIDB@>@?BC?BAB=@AAACCDDFDBCBBBBC?C@A@=AA@ADDCB?D@CBB?BDDDCBCC@CCCBBC?9:5:BB>AA99928;;99999::%:<9<@@ABBB@A7;7;>@?3838B@@@?BBBBCCC@C@BBB=BDF@???BBBBABCCBBBBBBCDCCCBBBBB@><>>9::>>?;AB>B@@@
@ATNG8:04364:04674
GATGGTAGTATATCGCGTCGCTATCCAGAAGATCAGGAACTCTAGAAGAATTCAGATTTCTAACACGAGAGTAAACGTAAAAAGAAAGGTTTTATCAAGACTCACGTTAACAATATTGCAGCAGTACGCACACAATCGAAGCGCAGTAAGGATGGCTAGTGTAACTAGCAAGAATACCACGAAAGCAAGAATAAGAAGTACGCTATTAACTATTAACGTACCTGTCTCTTCCGAAACGAATGAGTACGAGAGAGCACACGTGTCTACCATCGACACTCCAAAGTCT
+
==<B?A;95;5555<<;;<DCBAAC@?@?;:@A>>;=B?BBB;:9C?@@@C?@A;;9D<BBB@BBB???BBBBB=?>@B=;;(400)/)///&---50----99333-348<8=9:49:@?ABDCCCCCCBCCC=BB@@=@AAAAA@@=A@CBB@BCDCCCBB?B@@@BB?BC?CBB???999,9==8??;?D@CD?CBBAAABCC@C?BBCC@B>ABBBB@CCCCCBB?A@AAA<A@@<@BBCCBCCCCC@@@BBBCB==>CBBBC@B>??@@??;>5?>8=:9:
@ATNG8:04374:04671
GATGGTAGAGAGACTGTAGCGCACCCAGAAGATCAGGAACTCTAGAAGAATTCAGATTTTAACACGAGAGTAAACGTAAAAAGAAGGTTTTACAAGACTCACGTTAACAATATTGCAGCAGTACGCACACAATCGAAAGCGCAGTAAGGATGGCTAGTGTAACTAGCAAGAATACCACGAAAAGCAAGAAAAAGAAGTACGCTATTAAACTATTAAACGTACCTGTCTCTTCCGAAACGAATGAGTACTATGTAGAGCTCTATACTAAATCGACACTCCAAAGTCT
+
>5;57<====555556:;;;;@;>@6;@?<>==>?;7:?A?95498688-4-3993333&313/////6688918944444$45.54999+955.55<<<=<;;;@@AB>A@@<@@A@CCCDCCCC::;@?49::;;,:=:9:98A7B8??;7;;<<<<;>9884;;<2336;33,3;3333&333,37;<<.;?<B<@@=:?<<*//(/./..37077=>>;<<<<;;;8=9<<B<AA@?>?99998AA>>>@A998<<:<:772./(/8//.////(/7.9525
@ATNG8:04375:04667
GATGGTAGTGTCAGTGCGCGTCGTCCAGAAGATCAGGAACTCTAGAAGAATTCAGATTTTTAACACGAGAGTAAACGTAAAAAGAAGGTTTTACAAGACTCACGTTAACAATATTGCAGCAGTACGCACACAATCGAAGCGCAGTAAGGATGGCTAGTGTAACTAGCAAGAATACCACGAAAGCAAGAAAAAAGAAGTACGCTATTAACTATTAACGTACCTGTCTCTTCCGAAACGAATGAGTACGAGAGAGCACACGTGTCTACCATCGACACTCCAAAGTCT
+
BACDAECBABBCCCCBBCCCCCCCC@BCCACBBC@@>A@CBBCCCC@CC?B=??@99999)9>AAA@@?BABBB?BBCDDCC5A@>A5;;;.;CC@CBBBBBBCD=A=@B?BDB@AAACCCCCDCCCCCCCC?B???<@@AAABBB>B?BAA>BBBCCBBB?BDFBAB>9939@?;??:::,9<<:999999%:>;>99:B@AAA7;8;@@@<><>ACCB?B;;;ACB@C????9@@?<?ABCBBBCCBBBABBBBBCCBBAAACC?@=>=:::@>@<@A7=778
@ATNG8:04379:04670
GATGGTAGTGATACAGATCAGACACCAGAAGATCAGGAACTCTAGAAGAATTCAGATTTTTTAACACGAGAGTAAACGTAAAAAGAAGGTTTTTACAAGACTCACGTTAACAATATTGCAGCAGTACGCACACAATCGAAGCGCAGTAAGGATGGCTAGTGTAACTAGCAAGAATACCACGAAAAGCAAGAAAAAAGAAGTACGCTATTAACTATTAACGTACCTGTCTCTTCCGAAACGAATGAGTACGATGAGAGAGCTCTCTCTACCATCGACACTCCAAAGTCT
+
@@@A?BDCCCCCCCCBBBCEECBBB@CCC=BBCBBB@B@CBBACAA??A?C@BBA::9999#36><=BBBCCBBB>BBBBBBB3BB?B@CIGG3CCC@C@BBCCCBC@B@CC?CBB>BBBBCCDCCCCECCCBC@CCAA>ACBBCC??:>;>@A=BBBDDBBA?CBBBBB@AA=@A@3999999+999399999:%:>9>978BBBAA8;77<==0818<@@A=AABAABBAF?AA@8@00-0?@@BBDCBBABBBBCBBBB??><<CC;<;>@>>>>>?<@D:@88/
@ATNG8:04380:04637
GATGGTAGCGCATATCAGCGCAGCCCAGAAGATCAGGAACTCTAGAAGTATTCAGATTTTTAACACGAGAGTAAACGTAAAAAGAAGGTTTTACAAGACTCACGTTAACAATATTGCAGCAGTACGCACACAATCGAAGCGCAGTAAGGATGGCTAGTGTAACTAGCAAGAATACCACGAAGCAAGAAAAAGAAGTACGCTATTAACTATTAACGTACCTGTCTCTTCCGAAACGAATGAGTACTATGTGAGCTCTATACTACCATCGACACTCCAAAGTCT
+
::<<?C@?ABBBA@AC<::@@=95505>>:999B9:79=B@BBBBC=AB;;7;BBBCGGD5C@:;9BA@@A@@@:??A?DCC19:493<<>/><?:888848<?A<A@CC>AAC=@@BCCBCDCDCDCBAAA7;<;;?CCBAAA?B?C@IGC@BBBCBBBC@BBCB;;5;:3:9:<@::9<@@>9<>?>?.=A<A@A???AAA=A>?@CC<;7:ACCCACCBBC;;:<?BCE?BCB?AABABBBBBBAA?@@BAABCBBBD::9:ABBBBBAAA=@@8@;::
@ATNG8:04380:04661
GATGGTAGTGCGTGAGAGAGAGACCCAGAAGATCAGGAACTCTAGAAGAATTCAGATTTTAACACGAGAGTAAACGTAAAAAGAAGGTTTTACAAGACTCACGTTAACAATATTGCAGCAGTACGCACACAATCGAAGCGCAGTAAGGATGGCTATTGTAACTAGCAAGAATACCACGAAAGCAAGAAAAAAGAAGTACGCTATTAACTATTAACGTACCTGTCTCTTCCGAAACGAATGAGTACGTGTGACGTACGTGAGCTACCATCGACACTCCAAAGTCT
+
:<5599>CCCCBBBBCCCCCDCCCC>BBC@CBCCGC@B@CBEDCBB>BC?B?@?>99::28<CCC@B?==99:+:=??>>=,=B=@5;;;6;DC@BCCCBBCA@?AACC?B@@=@BBABBBBCCBBBBBBB@CCDD?BBCB?@?B<@=@BB?BDCB?CCC@CBBBBB@BB?BCC9::A@@;><<99:::::%:@>A99:CFFBB:>:=?==:=;>BDCC@CC@@@BB=A=??<6=992:AAABCBBBBBBCDCBBBBBBBABB??<?A@@@A@@@@8>=7>>??
@ATNG8:04380:04679
GATGGTAGTGATACAGATCAGACACCAGAAGATCAGGAACTCTAGAAGAATTCAGATTTTTAACACGAGAGTAAACGTAAAAAGAAGGTTTTACAAGACTCACGTTAACAATATTGCAGCAGTACGCACACAATCGAAGCGCAGTAAGGATGGCTAGCGTAACTAGCAAGAATACCACGAAAGCAAGAAAAAGAAGTACGCTATTAACTATTAACGTACCTGTCTCTTCCGAAACGAATGAGTACAGAGAGTACGATATGTCTACCATCGACACTCCAAAGTCT
+
:::;><66<ABB===>=BB?>CB;?;>=><@;44950505><8:8948:7;7;;@@;===+=7BB=BBAA????598;?=>=,>?=@5;;;6;CE?BBBBCDECC@E@DD?@@B@BBCBCCCGCCCAAACBB?B?@@<@@@@AB;;7;?CAB@AAABBB@@=@@A:::=@>;@?=9==:::,8;;988989(7<<?<??CCCBA7;5:>;:4:7<8;;B?BCBBBLE>@>@BB=A??=?ADBBBBBBBBB???DDCCB@@@BBCD?C;:;>>>@AB=CC>BA>>
@ATNG8:04336:04692
GATGGTAGCATCATGCATATCTCACCAGAAGATCTGGAACTCTAGAAGAATTCAGATTTTTTAACACGAGAGTAAACGTAAAAAGAAGGTTTTTACAAGACTCACGTTAACAATATTGCAGCAGTACGCACACAATCGAAGCGCAGTAAGGATGGCTAGTGTAACTAGCAAGAATAACACGAAAGCAAGAAAAAGAAGTACGCTATTAACTATTAACGTACCTGTCTCTTCCGAAACGAATGAGTACAGAGAGTACGATATGTCTACCATCGACACTCCAAAGTCT
+
@@@C@CBCCCCCCBBBCCCCCDCCC=ABC?CCCBCC?C?BBCBBBB?CC?B?@?@999999%:?CBBBBBCCBAA<ACCDDDD3@@=@@EEEE5CBB>BBBBCDCBB?B?CC?CDD<??CCCDCCBBBCCCCBC@CCCC?CCCBCBBC@C@CBC?BDCCCCCC?CCAAAA?BC@BB>888<><7?A@;99898.:A?B?>?BFCCA6668ABD7;7;=A@@<AABBABA?@<@>=5=00,0==@ACCCCBCCCCCAAACCBB???BC>C==>=?>??A<BC>C==:
@ATNG8:04337:04702
GATGGTAGATACTCGCTGATACACCCAGAAGATCAGGAACTCTAGAAGAATTCAGATTTTTAACACGAGAGTAAACGTAAAAAGAAGGTTTTTTACAAGACTCACGTTAACAATATTGCAGCAGTACGCACACAATCGAAGCGCAGTAAGGATGGCTAGTGTAACTAGCAAGAATACCACGAAAGCAAGAAAAAAGAAGTACGCTATTTAACTATTAACTGTACCTGTCTCTTCCGAAAACGATGAGTACACACTCTCATATGACACTACCATCGACACTCCAAAGTCT
+
>>::06:;>=<<<B;;96=>>B9::)454.55=<;:7:9><:;;==9==9=9=B@@@@>@,=9?999@??;777(7394444$4939.55555#5>>8666>>==6:79<@B<BBC=AA@@?ABCECBA?BC;;9;CBB=@@BBBAAA?B?C;;69@?9:5<>9====40*/:5///499/33(39939999::%:=6888==>999<-/).932-22-//555..226555262....&....633559:9:222:55555;433::::7:8888<;;77,33)3987
@ATNG8:04339:04700
GATGGTAGCAGACGTGACAGAGCGCCAGAAGATCAGGAACTCTAGAAGAATCAGATTTTTAACACGAGAGTAAACGTAAAAAGAAGGTTTTTACAAGACTCACGTTAACAATATTGCAGCAGTACGCACACAATCGAAGCGCAGTAAGGATGGCTAGTGTAACTAGCAAGAATACCACGAAAGCAAGAAAAAGAAGTACGCTATTAACTATTAACGTACCTGTCTCTTCCGAAACGAATGAGTACGTGTGCGACGTGTCTCCTACCATCGACACTCCAAAGTCT
+
59<>:<CAABAB99565<;;;DCCC@BBB?@@@BCDAE@AAABA@@=:96:>?=:9999'84?>CCCCDAAAA9@@?@@@@0@B?C<AAAA0@BB?AACAFCCBE<;<;G@DCC>@@CCCCBCCGCFEAAAD@BBCC?CBBBBC:97;?B@@>ACBCCBBB?BBAABB@BB?BBB?BB??=8<8819<==?1?B@BBBBA><//)/06:;;595=?DAA?@CDCBBC?C?CBC>C??=?BBCCBBAAABBAABBBBAA===;<<<8=>>?@BA??>=BD:A;;6
@ATNG8:04344:04683
GATGGTAGCACGACACGACGATGTGTACTCATTCGTTTCGGAAGAGACAGGTACGTTAATAGTTAATAGCGTACTTCTTTTCTTGCTTTTCGTGGTATTCTTGCTAGTTACACTAGCCATCCTTACTGCGCTTCGATTGTGTGCGTACTGCTGCAATATTGTTAACGTGAGTCTTGTAAAACCTTCTTTTTACGTTTACTCTCGTGTTAAAAATCTGAATTCTTCTAGAGTTCCTGATCTTCTGGTATGACTAGTGTACTACTACCATCGACACTCCAAAGTCT
+
55<>:=BBCC@@;B@@@AA966BCDCDCBBA@;@9::.;B>B@CDDCDBC@CCCBA?A?CCBB?B?BBC@@ACC?999::+3<3>89:9&38;88B?@>@@=@@@C?@>ABBBBBBA>==>;A;???AA;;;;AAAA7>>AA<<;??AADA><<>9<>><AA<A9??AAAA??A=AAAAA5A;><>?AAA.@A99709<<668A???<????/?;;;A:>8;;5;?;;<==>G<@@>>>B;??B=BA>>>???AAAA>>?A@@@A=A@>>>?=>9949<5>>>>
@ATNG8:04345:04705
GATGGTAGGACGAGCGTCTGAGAGGTACTCATTCGTTTTCGGAAGAGACAGGTACGTTAATAGTTAATAGCGTACTTCTTTTTTCTTGCTTTCGTGGTATTCTTGCTAGTTACACTAGCCATCCTTACTGCGCTTCGATTGTGTGCGTACTGCTGCAATATTGTTAACGTGAGTCTTGTAAAACCTTCTTTTTTACGTTTACTCTCGTGTTAAAAATCTAATTCTTCTAGAGTTCCTGATCTTCTGGATATGAGTGACTCGTGCTACCATCGACACTCCAAAGTCT
+
55;>:>AA>BB@@ABBCCDBCBCC@CCCDC@?9?9999-;B=B?BBCBBBC@DDCCF?C@CCBD@D@GECCAAACC?>>>==>'@@<ABBB=CBAB>B;;7;B?BBBDCDADCCCCBBB@CCC?C?CCCCCBBB?BCED?CCCCCCCCCBBBCCCBB@BBB@BB@C@CCCDDC@AA?C:;;;.;>B=BBCCCC*CCBBC>CCCCCCGDCC5;;;;*;AAA>B>@@=@AABDDC@C@B@@ACC@=;=BHCCCCDCCCCBBBBCCDDAA>ACBBCBC??><??8@998
@ATNG8:04346:04709
GATGGTAGTGCGTGAGAGAGAGACCAGAAGACTCAGGAACTCTAGAAGAATTCAGATTTTTTAACATCGAGAGTAAACGATAAAAAAGAGGTTTTACAAGACTCACGTTAACAATATTGCAGCAGTACGCACACAATCGAAGCGCAGTAAGGATGGCTAGTGTAACTAGCAAGAATACCACGAAAGCAAGAAAAAGAAGTACGCTATTAACTATTAACGTACCTGTCTCTTCCGAACGAATGAGTACTATAGACTATCTGAGACTACCATCGACACTCCAAAGTCT
+
4444.4499><<>?>?>>CCCC;;79@;7:;555445<7988994304:7;537///////#/06///66/33777.776//////#//-0566+6-/(/6555866605177:78847779@GHGBCBDCBBBC@CBCB?B??>CA??9@;@::7;BBDCCBB?BBBBBB?AA>ACC<??999+9<<<@BBBB3BB@CA@@@>AAD0567AAA7;7:BBBB@CCCBBCC?C?;;5;==;@AABCBBABBBBBBBBBCBBBBBAA??<?AA@>?>@@@399+999:
@ATNG8:04351:04720
TATGGTAGCTCACGTACGTCACACGTACTCATTCGTTTCGGAAGAGACAGGTACGTTAATAGTTAATAGCGTACTTCTTTTTTGCTTTGCTTTTCGTGGTATTCTTGCTAGTTACACTAGCCATCCTTACTGCGCTTCGATTGTGTGCGTACTGCTGCAATATTGTTAACGTGAGTCTTGTAAAACCTTCTTTTTTTACGTTTACTCTCGTGTTAAAAATCTGAATTCTTCTAGAGTTCCTGATCTTCTGGGTCTCTCTCTCACGCACTACCATCGACACTCCAAAGTCT
+
<>AA???@AAAAABCB@@ABAAA@@@BCAB:;4;;;:.5<6;8?CEBB=B?BBBCC@B?BCCC?B?BDCCC00/84//////#////(/68<<+:;6615<B;=A69;>??@<@BCCCBCDADCC?B@CCBBBB;;5;@AA=BCA;<:@@@??CAA@CC@;;;@CB?C?AADCBBB@A=@CCCC=C@C><;;<;;;#;;;;;0;BBBBBB@::29:::':000@*0)00*0@AABAD=@<@AABA@>B;;;.9BBABCCCCBBC<;;CCBA@B@@ACBBBAA>@@=ABA@
@ATNG8:04359:04718
GATGGTAGCTCTGCTCTGACTCTCGTACTCATTCGTTTCGGAAGAGACAGGTACGTTAATAGTTAATAGCGTACTTCTTTTTCTTGCTTTCGTGGTATTCTTGCTAGTTACACTAGCCATCCTTACTGCGCTTCGATTGTGTGCGTACTGCTGCAATATTGTTAACGTGAGTCTTGTAAAACCTTCTTTTTTACGTTTACTCTCGTGTTAAAAATCTGAATTCTTCTAGAGTTCCTGATCTTCTGGGCAGACTCTCACACGCCTACCATCGACACTCCAAAGTCT
+
CCDG@BBBABCCDBCBBBBBCCBBCBBBCCBB@ABCC>CC?C?CCDDDBC?CECAA?B@CCDD@E?CDCCCABAC>;;;;;*;@<@AAB<BAAC@CAA=@@6;;@CCCACCBBCCCC@CCC?B?CCCCCBBB?CCCC?ECCCBBBBCCBBDAABB@BAB@BB?B@BAACCDDDD@B;;;;6;>B?BBBBBB)BCDDD=CCCCCCCCBB=@@@@0@AABB@C@BC@CCCBBBA@D@BCBBBA=?99:6:BBCCCCCCBBBCCC?C@@>@AA@CBBBBC?BB=CCCC
@ATNG8:04361:04702
GATGTAGGACGAGCGTCTGAGAGGTACTCATTCGTTTCGGAAGAGACAGGTACGTTAATAGTTAATAGCGTACTTCTTTTTCTTGCTTTCGTGGTATTCTTGCTAGTTACACTAGCCATCCTTACTGCGCTTCGATTGTGTGCGTACTGCTGCAATATTGTTAACTTGAGTCTTGTAAAACCTTCTTTTTACGTTTACTCTCGTGTTAAAAATCTGAATTCTTCTAGAGTTCCTGATCTTCTGGTGAGATATGCATGTGCTACCATCGACACTCCAAAGTCT
+
BAAAA=B?BBBB@@@B<;<CCBB@BBDCC;;8;;;A=AC@C@CCDBBBB@CCCCC?B>BBBC?D@CCCCCCBBA>;;;;;*;;4;;;;/:B;;295929:29A>@AB>BBB@BBBA>A@?5;7;BBBBDA@=@CCB@GAAADDCCBBCBBBBAD?CCC?CD@C?AA@BBBCBC>A????7@=A?BBBCB2BACEG9;;B::9@:::?BEDD3CC@>>;@900,0@@@ABB?C<?>?>;;8<<=:?=>=B@@@???;;:????@<@===?><:::466.6//-
@ATNG8:04363:04726
GATGGTAGCGCACACATAGATACAGTACTCATTCGTTTCGGAAGAGACAGGTACGTTAATAGTTAATAGCGTACTTCTTTTTCTTGCTTTCGTGGTATTCTTGCTAGTTACACTAGCCATCCTTACTGCGCTTCGATTGTGTGCGTACTGCTGCAATATTGTTAACGTGAGTCTTGTAAACCTTCTTTTTACGTTTACTCTCGTGTTAAAAATCTGAATTCTTCTAGAGTTCCTGATCTTCTGTATGACTAGTGTACTACTACCATCGACACTCCAAAGTCT
+
55<<05555=:@;===?EA@BCBC@;;A@5955;;:=6<<8<15599;9;6;=;;;:=:>=<<05159:<<==<9;99999'8:)////(/45<5:561674:A0//<;0/9C>BCC@BBBAE@CCBB;:;@>A@@@6:;?@@=695;;<<:566:;;;8@=4905=999>BB=9?0//)/5;)/////$/:555)5:99999;55.5555$59;<=:<8<>8;99::00,/7;889<>5:556656;=;<669>??=99999.994;;@:444.44(4444
@ATNG8:04367:04695
GATGGTAGTATAGAGCTCTACATAGTACTCATTCGTTTCGGAAGAGACAGGTACGTTAATAGTTAATAGCGTACTTCTTTTTTCTTGCTTTTCGTGGTATTCTTGCTAGTTACACTAGCCATCCTTTACTGCGCTTCGATTGTGTGCGTACTGCTGCAATATTGTTACGTGAGTCTTGTAAAACCTTCTTTTTACGTTTACTCTCGTGTTTAAAAAATCTGAATTCTCTAGAGTTCCTTGATCTTCTGGGTCTACGCTCGTCGCGCTACCATCGACACTCCAAAGTCT
+
B@AB?BCDDDBBBBBBBBBDCCCCDCBBBBBB@BCCE=@@=@;000????;?AA8:69=@@>B=A<=<BBB:94C6?@AAAA(@?;>9888)2?@B?BBB@CC>@==>BB>==>>>BAA;A==/66)7====?==:=A??:>>AA@?????A=>787?=AAA<AA=AAA???@AAB=A;;;:1;:>9>>CBB.==999067:///999<D79::::&:///;7=9<;;>=;66616)/*/<7996///707>@BA@???@?>>>?@@@D=BBB@;;:A??<?@9@AA<
@ATNG8:04370:04684
GATGTAGAGAGACTGTAGCGCACCCAGAAGATCAGGAACTCTAGAAGAATTCAGATTTTTTAACACGAGAGTAAACGTAAAAAGAAGGTTTTACAAGACTCACGTTAACAATATTGCAGCAGTACGCACACAATCGAAGCGCAGTAAGGATGGCTAGTGTAACTAGCAAGAATACCACGAAAGCAAGAAAAAGAAGTACGCTATTAACTATTAACGTACCTGTCTCTTCCGAAACGAATGAGTACAGAGAGTACGATATGTCTACCATCGACACTCCAAAGTCT
+
@@@CBBBBBCDCBBBCCICCCCBB=BAA>ACBCAA>A@CCCCCCB?BB?B?A?@999999$84>>AB@?ACBDD>BBBDCCB5BB>C5;;;*;BB>BAAAFFDBB?B?BD@DCC=BBBBBBDBEBDCCCBBB?CCBB>A@BCCCBB>B?BAA>ACBCBCAB@AAACCD?@@>ADC=AA??=5=993:?>>@.@@<A:::BCA??<>;>>>A6;6;@BBB@BBBBBCC?B????9?@@=AAABBBBBBBBABAAAACABBCAAABA;??>@===>>>=CD>CBBB
@ATNG8:04335:04775
GATTAGAGTATCATGTGTATCTCCAGAAGATCAGGAACTCTAGAAGAATTCAGATTTTTAACACGAGAGTAAACGTAAAAAGAAGGTTTTACAAGACTCACGTTAACAATATTGCAGCAGTACGCACACAATCGAAGCGCAGTAAGGATGGCTAGTGTAACTAGCAAGAATACCACGAAAAGCAAGAAAAAAGAAGTACGCTATTAACTATTAACGTACCTGTCTCTTCCGAAACGAATGAGTACATAGATATACGTATAGCTACCATCGACACTCCAAAGTCT
+
A@@=9:6AABBBB@@ACBABJEE@BBB7;9:??B6;8;ACBB@@<@A>B;AAA:9559$55999;;;@?999)5555999(;;9>9>==&554.59:9=<<<<7;7;;7>;?259??@CC@@@CCCICBB>BA@@=AAAABAAC>B?BA@<@@CBBBBA=@@CDBF@BC@@@@?AA@@@?2<8939@@@AB)@A?D89:CBBBB?B@C?>?<?;;;BCB@CBAA@BC?B@BBA<AAA>AABBBCCCCCBBCBCBBBBBBBCCBBB@?>?@>>>>>><BA;A???
@ATNG8:04336:04735
GATGGTAGTCTCAGGATAGCTATAGTACTCATTCTGTTTCGGAAGAGACAGGTACGTTAATAGTTAATAGCGTACTTCTTTTTCTTGCTTTCGTGGTATTCTTGCTAGTTACACTAGCCATCCTTACTGCGCTTTCGATTGTGTGCGTACTGCTGCAATATTTGTTAACGTGAGTCTTGTAAAACCTTCTTTTTACGTTTACTCTCGTGTTAAAAATCTGAATTCTTCTAGAGTTCCTGATCTTCTGGAGATATCATCAGCGAGCTACCATCGACACTCCAAAGTCT
+
<4447444;4;555.5999566>>>>>???<<6///793997=7?==<<9:.4:8897;6::994:599::99:4405==;=+43.38;;19899.55/)//)//::9;6;65/////)/995:4/559:5555)5999.5/7///:977944444:5;444)486<545/9/////)/55<<05.5555555$5:55506=@?>?=:::.5555$5545=;@9;;;>>566658<8<<:;;<7::<7///////9;<9566;;;;=<27//////8:97;<3;;;5
@ATNG8:04337:04755
GATGGTAGCATCATGCATATCTCACCAGAAGATCAGGAACTCTAGAAGAATTCAGATTTTTTAACACGAGAGTAACGTAAAAAGAAGGTTTACAAGACTCACGTTAACAATATTGCAGCAGTACGCACACAATCGAAGCGCAGTAAGGATGCTAGTGTAACTAGCAAGAATACCACGAAATCAAGAAAAAAGAAGTACGCTATTAACTATTAACGTACCTGTCTCTTTCCGAAACGAATGAGTACTATGTAGAGCTCTATACTACCATCGACACTCCAAAGTCT
+
<<9:69;@@DDCDAABGCCDBB@;:.4;<8;A@<00*0)/::>?8868<2<2;==897777#3,3337:6=;//)/877788'9:.4494)5<<75;6CCBA@@8<800+000*00<>?BBBDCDCCCC::5;@;;5;@A@@A@@:@>A;;;A@>?@@@<@@??@D=@@<@;:)0000@7A>>==;====&00*0>>?A?>=:)/)//..28485@;B<AA@<@=AB=B>@?A==;;;8777787<??;>;<73/////......(2256557522+26.8=9;
@ATNG8:04340:04734
GATGGTAGGACGAGCGTCTGAGAGGTACTCATTCGTTTCGGAAGAGACAGGTACGTTAATAGTTAATAGCGTACTTCTTTTTCTTGCTTTCGTGGTATTCTTGCTAGTTACACTAGCCATCCTTACTGCGCTTCGATTGTGTGCGTACTGCTGCAATATTGTTAACGTGAGTCTTGTAAAACCTTCTTTTTACGTTTACTCTCGTGTTAAAAATCTGAATTCTTCTAGAGTTCCTGATCTTCTGGGTCTACGCTTGTCGCGCTACCATCGACACTCCAAAGTCT
+
=>:<86BB@>>666<<<;;?>CCD@@@@BB@D<A;;;5;B@DACBBBBCC@BCBCFFD@DCBBACACCCCFGFDC@BBEED5DC@BBBE>CBBB?B;<7;D?BBBBBE@CCCCCDCDACCH@B@BCCBABAA?CBCD@CCCCGJCB@@@CECBBB?B@@<@A?A?BBBBCBBBB>B;;;;.;@C>;;<;<*;@ABD=AACCFDCCBB4;;;;':=9:9=A=::8:ACCA@@5<5<@?;;;<?@A@;AABA;;;B=@@BAABBBCC>A@AAAC:::B?BB=B;::
@ATNG8:04349:04779
GATGGTAGTATCTGCACACTCTGTCCAGAAGATCAGGAACTCTAGAAGAATTCAGATTTTTTAACATTCGAGAGTAAACGATAAAAAAGAAAGGGTTTTACAAAGACTCACGTTAACAATATTGCAGCAGTACGCACACAATCGAAGCGCAGTAAGGATGGCTAGTGTAACTAGCAAGAATACCACGAAAGCAAGAAAAAGAAGTACGCTATTAACTATTAACGTACCTGTCTCTTCCGAAACGAATGAGTACGAGAGAGCACACGTGTCTACCATCGACACTCCAAAGTCT
+
;;;>@CBBBABA@@;@BBBA<<>==:=>?<=::6--(-(--59/4525;8=4433333333#32789166///6889.667333333#333(33(333&3377.7777533..(..35355626888=BBCCCBCCBBB@;?@?>;>>@@@@AA<@<@:96:C@AACBB?BDBBAA>BC?AAA<>>@?>9A9979BDDE3BB?B:::A>=8/,/399//+/489@>@=@A@@@AA?C@CFD?C@?>?BABCC?@?BBBBA@A@AAAABBBAAB@BCB??B>>>?<?A:A888
@ATNG8:04351:04764
GATGGTAGTGCGTGAGAGAGAGACCCAGAAGATCAGGAACTCTAGAAGAATTCAGATTTTTAACACGAGAGTAAACGTAAAAGAAGGTTTTACAAGACTCACGTTAACAATATTGCAGCAGTACGCACACAAATCGAAGCGCAGTAAAGGATGGCTAGTGTAACTAGCAAGAATACCACGAAAAGCAAGAAAAAAGAAGTACGCTATTAAACTATTAACGTACCTGTCTCTTCCGAAAACGAATGAGTACTATAGACTATCTGAGACTACATCGACACTCCAAAGTCT
+
A<CC@CBBBCEBBBDCDDCCCB@AA:@BA=BCDCDC?C?BCDA@AA?BF@E?::977333$33:;;BCA??333(384444&4939.555&5;;69;;999559;?:@?<@AA?BBCCEBCBCCCB@@@9990;B;;5:@@?@@;99-;=BAB@CBBBDCDC?CBCA@@<00+000)/<7787*3881777777%794:477A?:87)//)/867)/(/8=@@<BB999@@:<:7777*7881777=@@ABBBBBBBBBAAAAB?@?ABABBD??@AABB@CC>B@?:
@ATNG8:04362:04732
GATGGTAGCGCATATCAGCGCAGCCCAGAAGATCAGGAACTCTAGAAGAATTCAGATTTTAACACGAGAGTAAACGTAAAAAGAAGGTTTTACAAGACTCACGTTAACAATATTGCAGCAGTACGCACACAATCGAAGCGCAGTAAGGATGGCTAGTGTAACTAGCAAGAATACCACGAAAGCAAGAAAAAGAAGTACGCTATTAACTATTAACGTACCTGTCTCTTCCGAAACGAATGAGTACGTGTGCGACGTGTCTCCTACCATCGACACTCCAAAGTCT
+
CCBB?A@9;9;CCCECBBBBBCCFD?DFJ@IAAABA<@699@@@@@<@?;>;>>@;;;;.:>BA;;;ACCCCD>CCBCFFE5CC=A4;;;6<FJAECCCCCEFC@C@@@>ABDABBABBCCBBBCCCCCBB@BCBB?B@@?@@@@=B?F;;;;CCDECCC?CBBA::6;A?@AC=>@:99/7<<8;>?>?.=@?BBBBCCBBB=?=?ABB<?;;>BAA=ABAB@AA@C@BBC>C;;;;CCCCCCAAABBB?@?CCCCBBC@B??>?ABAB???CC8AA;A???
@ATNG8:04366:04760
GATGTAGATACTCGCTGATACACCCAGAAGATCAGGAACTCTAGAAGAATTCAGATTTTTAACACGAGAGTAAACGTAAAAAGAAGGTTTTACAAGACTCACGTTAACAATATTGCAGCAGTACGCACACAATCGAAGCGCAGTAAGGATGGCTAGTGTAACTAGCAAGAATACCACGAAAGCAAGAAAAAGAAGTACGCTATTAACTATTAACGTACCTGTCTCTTCCGAAACGAATGAGTACCTCTCAGACGCTCGTCCTACCATCGACACTCCAAAGTCT
+
/////:9;@>@@;<<9:;@???BC:@<@<655=94.4388:<<=B?CBAC@BBA:9988(9;@ABBBCBCCCB>??@BBBB1>C@C?BBC;CCC@CHHCCBBBDAC?BC@CBB?BC@@@A@AAACCBCCBB>BBBA?BCAA@;;::@=ACD@BBBBCBDC@BDDABA@BB?BAA9>>>>>8=99299:::(9@?B???CCAAA;><>@>>8=9==AAB@ABBAAAC?B?BBB=AAA>A?>@BDF?BBBE???BCHBDBAA5;;;5;????@@BFD<>=6=:::
@ATNG8:04375:04778
GATGGTAGCTCTGCTCTGACTCTCGTACTCATTCGTTTTCGGAAGAGACAGGTACGTTAATAGTTAATAGCGTACTTCTTTTTTTCTTGCTTTCGTGGTATTCTTGCTAGTTACACTAGCCATCCTTACTGCGCTTCGATTGTGTGCGTACTGCTGCAATATTGTTAACGTGAGTCTTGTAAAACCTTCTTTTTTTACGTTTTACTCTCGTGTTAAAAATCTGAATTCTTCTAGAGTTCCTGATCTTCTGGGCTGCGCTGATATGCGCTACCATCGACACTCCAAAGTCT
+
;;;<@CCCCDCCCBBCAABBIBBA@@A@BC>>8>4444&4<5<8=>=@@;?<A>>B>:C>BB==;HAC>>D>>>=<6544499:#;=;>;;;/::59.95525>29;@@AA@CCB999AA>ACC@C?CCCDCCCC?BB;;8<CCCC@@@ABAABBBBB5;;;7;@=@>A@AA@@@CEB@===B2@9=999::;;<#;A;;;;.<9=?C@99555:::<0<==??:>=9949??>?>?:?9<=<<00*0000+0@;;9A@>A@@?;<<<:<<7555<=<@@@@>@D>C:::
@ATNG8:04376:04730
GATGGTAGCTATACGTATATCTATGTACTCATTCGTTTCGGAAGAGACAGGTACGTTAATAGTTAATAGCGTACTTCTTTTCTTGCTTTCGTGGTATTCTTGCTAGTTACACTAGCCATCCTTACTGCGCTTCGATTGTGTGCGTACTGCTGCAATATTGTTAACGTGAGTCTTGTAAAACCTTCTTTTTACGTTTACTCTCGTGTTAAAAATCTGAATTCTTCTAGAGTTCCTGATCTTCTGGGTGTATCAGCGAGTATCTACCATCGACACTCCAAAGTCT
+
CBCC@BBBBC@AAACCDGCDBBBCA@@BCCCB@CBAA9;;4;9@@>@@@?@DEBBB@D=@@;;4;?A???A843<43333&3749333(3>>?=@@A;??499=???:?CCFBABB@A>=9<=AAAA>>=?<?@@@:>>@@=====>>>@<;;A=A@@<@A;>:>?>==>A@@;>>ADD;A;D=AAAAA/>=;;;3;CA;;<==<<19888(5::9A=B=AA<@?>=::;9=5::>???7;;@A:>>>BCBBCBBB>>>@??==8=;;;?>???<6::2:777
@ATNG8:04376:04736
GATGGTAGTATATCGCGTCGCTATCCAGAAGATCAGGAACTCTAGAAGAATTCAGATTTTTTAACACGAGAGTAAACGTAAAAAGAAGGTTTTACAAGACTCACGTTAACAATATTGCAGCAGTACGCACACAATCGAAGCGCAGTAAGGATGGCTAGTGTAACTAGCAAGAATACCACGAAAGCAAGAAAAAAGAAGTACGCTATTAACTATTAACGTACCTGTCTCTTCCGAAACGAATGAGTACACATCGTCGTGTCGTGCTACCATCGACACTCCAAAGTCT
+
CCBB?BCBB?BCCBBBCCCCCCCBB?BBB@B@CC99;:ACDDDBA@@CC?C@C@@9:::::%;>ACCCCAABDBB=@@AAABA0@A=@?DDJ;FCC?CCCCDDB@@>@?CB@C@@=@AAABDCCCCDCBCCCC@BAAA?BBBBBC@A<@<@;;7;BBCACBB?BDCCCB@BB?@?@?BBAA@8=>=9::::::%:=8;979B>@@@<A=A>@@7>:=?BBB?@@@@@BB?C?BBF<AAB@BCCBBBAAAB??????@@???AA@A??>??EBBBBCCD?BB>B???
@ATNG8:04335:04785
GATGGTAGTGCGTGAGAGAGAGACCCAGAAGATCAGTAACTCTAGAAGAATTCAGATTTTTAACACGAGAGTAAACGTAAAAAGAAGGTTTTACAAGACTCACGTTAACAATATTGCAGCAGTACGCACACAATCGAAGCGCAGTAAGGATGGCTAGTGTAACTAGCAAGAATACCACGAAGCAAGAAAAAGAAGTACGCTATTAACTATTAACGTACCTGTCTTTTCCGAAACGAATGAGTACACACTCTCATATGACACTACCATCGACACTCCAAAGTCT
+
44446;<BAA<<<<<@@AJEA@;;;05<<8=B=;554939::55/;5::+/)/6:44494$99?@ABACCCBCC>CFFDDDD5BA;@5;<;*999.5?;;;@?CC?B?AA=@BC>@CCCBA@@@A@@@B:99;@??@;@@AAAA@@=@=B<;5;C@@@BBC@BBB@@@>A@?BAB=@@BA;@90*00000'0/(///9;888=>@<@>8958:>8;;9465;===>2<:==>7>>B???@@@@@A@?::9A@@?>><??;;<??;@AAA?@;><<5>>78///
@ATNG8:04343:04807
GATTAGCTCTGCTCTGACTCTCGTACTCATTCGTTTCGGAAGAGACAGGTACGTTAATAGTTAATAGCGTACTTCTTTTTCTTGCTTTCGTGGTATTCTTGCTAGTTACACTAGCCATCCTTACTGCGCTTCGATTGTGTGCGTACTGCTGCAATATTGTTAACGTGAGTCTTGTAAAACCTTCTTTTTACGCTTACTCTCGTGTTAAAAATCTGAATTCTTCTAGAGTTCCTGATCTTCTGGTGAGATATGCATGATGCTACCATCGACACTCCAAAGTCT
+
AAC?BB>CBBBAB@@@BBBCCB@A@@=?;;2:888099397<@AACDHACCCAB?AADCBB?E@CCCDC;=:D?AAA@A,4:46>?C>CAA<@CDFADD?A;;;DD@CCCCBBBC@CCC>@=ACBABCBC@BBBB?BBBBCC@@A@A@BBBCE@BBB@CE@C@CCCAAACCB>B;;;;.<>B7;;JII5CBDGH?B<<;BBBBBB?CDED5BAA@@=@?CC@BBA;;;;6;?CAAABA;;:IACCCECBBBCDCCBBDDCDBB?BBBBBBABAD?BB>BA@@
@ATNG8:04347:04796
GATGGTAGGCGTGTGAGAGTCTGCCAGAAGATCAGGAACTCTAGAATAATTCAGATTTTAACACGAGAGTAAACGTAAAAAGAAGGTTTTTAACAAGATCTCACGTTAACAATATTTACAGCATGTACGCACACAATCGAAGCGCAGTAAGGATGGCTAGTGTAACTAGCAAGAATACCACGAAAGCAAGAAAAAGAAGTACGACTATTTAACTATTAACGTACCTGTCTCTTTCCGAAACGAATGAGTAACGATGAGATCTCGTGTGCTACCATCGACACTCCAAAGTCT
+
;;::<A>=;@@A@;CBBBABAA;;65<<<BCCB;:6;<;;9>=99.49.409B??=??-813999::<<===3:733333$3<39=@CCC3B???487;;;>?888692995----'--,4422-..5556:9:<57;:9.25222225.2169A?BAAAAAAA?BCCCAB<@A=??>;?@@==4=;:4:<<<<+==8=>>?===>;;:/:4;898=B;A?;;;198><;:::086;<<1:??8>===996;332697:999777:657@AA=BAB@@@?>>?;??9?@@?
@ATNG8:04348:04821
GATGGTAGTGTGTCTCTGAGAGTAGTACTCATTCGTTTCGGAAGAGACAGGTACGTTAATAGTTAATAGCGTACTTCTTTTTCTTGCTTTCGTGGTATTCTTGCTAGTTACACTAGCCATCCTTACTGCGCTTCGATTGTGTGCGTACTGCTGCAATATTGTTAACGTGAGTCTTGTAAAACCTTCTTTTACGTTTACTCTCGTGTTAAAAATCTGAATTCTTCTAGAGTTCCTGATCTTCTGGACGACGCGCACTGACACTAATCGACACTCCAAAGTCT
+
BBCC?CDBBCCBBBBBBCDBBBCCCCCDDDCC=@??<6?@>A>BCCDDGG@CCCBB?A?ABBCAC@CCCCC;;;B;::999'54.4<<C=CDDDADCD@IC:;:BBBC@CDCEBBBB?BAB?B?CCBBBC@@>@CCC@DCCCCCBBBCBBBBCCC?BBB?CC@D?BCBBBBDCF@B@@@@7@=A=;;;;.;@CCC?FBBCCHDCBC@CCCC5DBCDCAC@BD@BBB@@AD@B@BCCCBC=AAF@CCBBBCCDCDBBCCCCCCC@CCCCEBA@@=??9A:::
@ATNG8:04350:04809
GATGGTAGACATATCGTACTCTCTGTACTCATTCGTTTCGGAAGAGACAGGTACGTTAATAGTTAATAGCGTACTTCTTTTTCTTGCTTTCGTGGTATTCTTGCTAGTTACACTAGCCATCCTTACTGCGCTTCGATTGTGTGCGTACTGCTGCAATATTGTTAACGTGAGTCTTGTAAAACCTTCTTTTTACGTTTTACTTTCGTGTTAAAAAATCTGAATTCTTCTGAGTTCCTGATCTTCATGGCGCGTATGTATGTCGCCTACCATCGACACTCCAAAGTCT
+
BACC@CCCCCCCBBCBCCCCCCBBBBBCCCAA?A@?@<AC?B?ABCCCBB>AAABC?C>ABBB@C?ABACCCCCA<99::9(293:88818AAA@BBB?BB=::;A>><>AAAA>=<7==@=A=A>>==>>>=BAAA:>>AAAA===ADDA?;;;=====>>:==BBA?@@AAA=A==>>5=:>:88887(8>8888)8><>8@;;;@=DDDDD';;@@B:=:=@<@???@D=B<A@@@@@9<=>?;?=<<=667==<@?>CB=C?>;>B<<99666:7==188==
@ATNG8:04351:04814
GATGGTAGCGCGACGAGCGTAGACCCAGAAGATCAGGAACTCTAGAAGAATTCAGATTTTTTAACACGAGAGTAAACGTAAAAAGAAGGTTTTACAAGACTCACGTTAACAATATTGCAGCAGTACGCACACAATCGAAGCGCAGTAAGGATGGCTAGTGTAACTAGCAAGAATACCACGAAAGCAAGAAAAAGAAGTACGCTATTTAACTATTTAACGTACCTGTCTCTTCCGAAACGAATGAGTACAGAGAGTACGATATGTCTACCATCGACACTCCAAAGTCT
+
555=@ABEDCBBBCCCGCCCC@@@A;@AC?BBBBA@>@@AAABBBB?BB@C@BBAAACBCB)B?BBACBBBBBCD=A@ABCBB2BB>B4;;;.<CB>CBAADCDCC?C@CC?CCC?A@BABCDDDAABCCCCB?BCCC?BBBB@@AA=A@DDC?CBBAAAAA=AACACC@BB????;???>=8>>>998888(8@:?;;;>@@888)89::888)81:=B@@=@AA@ABB?B?BAA;@??;?BCCBCDDAABA?BBBBBBB?>?===><=?:;;>>??@:A@:@==;
@ATNG8:04355:04786
GATGGTAGGACGAGCGTCTGAGAGGTACTCATTCGTTTCGGAAGAGACAGGTACGTTAATAGTTAATAGCGTACTTCTTTTCTTGCTTTCGTGGTATTCTTGCTAGTTACACTAGCCATCCTTACTGCGCTTCGATTGTGTGCGTACTGCTGCAATATTGTTAACTTGAGTCTTGTAAAACCTTCTTTTTCGTTTTACTCTCGTGTTAAAAATCTGATTTCTTCTAGAGTTCCTGATCTTCTGGATACACTCATGTGCACCTACCATCGACACTCAAGTCT
+
?;B=:C>D@AA==A<=BAAAA;:;?BAAAB;;:;CCC8;;?B@CCCCDDI@CCCCD@CAECBB@B?BCDDDABAA>;:;;*9924:::4?;;F<B>EAEHACBA@@E8;<BCBBBDADBB?BAGCBBBBCC>BBCC?CCDCCB;;;C;;0CA@@<000600*0:::.9>=@=C>@?CCC9C@C;99:9:':9999&99>9:?C@<@<BBB<+<59588808829==>>=<4<2<;@??>:<>?:?9:999CC>>>==>==8=8818888=966---)-33-
@ATNG8:04356:04813
GATGGTAGCGCGACGAGCGTAGACCCAGAAGATCAGGAACTCTAGAAGAATTCAGATTTTTAACATCGAGAGTAAACGTAAAAAGAAGGTTTTACAAGACTCACGTTAACAATATTGCAGCAGTACGCACACAATCGAAGCGCAGTAAGGATGGCTAGTGTAACTAGCAAGAATACCACGAAAGCAAGAAAAAAGAAGTACGCTATTAACTATTTAACGTACCTGTCTCTTCCGAAACGAATGGTACAGAGAGTACGATATGTCTACCATCGACACTCCAAAGTCT
+
<<<=?BBBB@@ABDCDCBCDCCCBB>BCCACBBCCA>@@CECAAAC@BC@C@BBBBBCBB3B@B9:9E?>>B??=6<8/////$//(/(///&/8838::<99877269:;5;;;;@@>BDABBCCCCBBCCD@CBAB>BBBBBAAC>B?BBA?ABBBBCCB?CCDBBB?BA=9999<<998+9<<7888888%/;7;///;;>=>:=8;;888-78:=A@@=@A@AAAA>A@CBB>B??<>A?CBBAAADBBBBABBBCBBACCCB?BBBB??>BBB@CC>B??>
@ATNG8:04359:04781
GATGGTAGCTCACGTACGTCACACGTACTCATTCGTTTCGGAAGAGACAGGTACGTTAATAGTTAATAGCGTACTTCTTTTTCTTGCTTTCGTGGTTTTTCTTGCTAGTTACACTAGCCATCCTTACTGCGCTTCGATTGTGTGCGTACTGCTGCAATATTGTTAACGTGAGTCTTGTAAAACCTTCTTTTTACGTTTACTCTCGTGTTAAAAATCTGAATTCTTCTGAGTTCCTGATCTTCTGGTATGACTAGTGTACTACTACCATCGACACTCCAAAGTTT
+
55:>;>BBBCCBBBCCDCBDCBBBBBBB@B:97;ABC=BB@C@BBDCBBB?BBAB@AD@BBBB?B@BBBAACCCC??>??>.>@<@BBB>BA??29999)9@;>?BBCC>AAAA@BAA=AAA@C>?>B@BA@=5>=>A<AAA;;;>==8;:AA??>=BBB;::7::>?>;8<A@@<@@@@9-838/55555'57677.6...33366619<<9*55537,74;;28BBABB<<:<BA>>@;?>B?BAA@AA;;;?AAABBB??==8=??===?>>>188,8>>4
@ATNG8:04366:04803
GATGGTAGCTCACGTACGTCACACGTACTCATTCGTTTCGGAAGAGACAGGTACGTTAATAGTTAATAGCGTACTTCTTTTTCTTGCTTTCGTGGTATTCTTGCTAGTTACACTAGCCATCCTTACTGCGCTTCGATTGTGTGCGTACTGCTGCAATATTGTTAACGTGAGTCTTGTAAAACCTTCTTTTTACGTTTACTCTCGTGTTAAAAATCTGAATTCTTCTAGAGTTCCTGATCTTCTGGGATGTGTGCGCAGTGCCTACCATCGACACTCCAAAGTCT
+
@@@A?BCCCBCCCCCGCCBCCBCCCCCCCCBC@BCCC>CC?C?CBBBCCC@CCCCD?A?@@@C@B?BAAACACDD@@@@??2AB?BBBB>BBBB>BBB>BB;==@D?><>BBBCCAA9==A;A;A>>?CC;;5:>CC;@@@>===AAAAAA@@@C;;;;;AA=A=?>:;=AA@@9??ADD5A<@<>===:.<=666.666///=::=18888(5====5;5;>:===A>>>=B;>>AB>><::==6=///=::=>=@AABB:>>?=????;;;AAD<>>9>:66
@ATNG8:04369:04808
GATGGTAGAGAGACTGTAGCGCACCCAGAAGATCAGGAACTCTAGAAGAATTCAGATTTTTTAACACGAGAGTAAACGTAAAAAGAAGGTTTTACAAGACTCGTTAACAATATTGCAGCAGTACGCACACAATCGAAGCGCAGTAAGGATGGCTAGTGTAACTAGCAAGAATACCACGAAAGCAAGAAAAAGAAGTACGCTATTAACTATTAACGTACCTGTCTCTTCCGAAACGAATGAGTACTGCGTCTCACTCTCGCCTACCATCGACACTCCAAAGTCT
+
55<>;>BBBBBCCCCCCCCCCCDDD>?@@@CDCCBC@A?CBB???D?CC?B@BA@>>===>'><@AB>??BBA@A=BBBCEEE5AA?A@HKF:DCCACCCCDCC@C?CC@CDD@DC@@?CCCBAACBBBAA?BBBE?AABBCABA<?<>??>ACBABB?>=?CBBCB?CA?BCD?@A???9?A@<@@@==,00*0@@@BBBBB@B?BB?B7;7@BA9<9<?==<<<;>;>DD:?BB@CCCC::<BCCBBBBCBBBBAA@C>A9979BAABB>>>C@BB9>==<
@ATNG8:04372:04803
GATGGTAGCGCACACATAGATACAGTACTCATTCGTTTCGGAAGAGACAGGTACGTTAATAGTTAATAGCGTACTTCTTTTTCTTGCTTTCGTGGTATTCTTGCTAGTTACACTAGCCATCCTTACTGCGCTTCGATTGTGTGCGTACTGCTGCAATATTGTTAGCGTGAGTCTTGTAAAACCTTCTTTTTTACGTTTACTCTCGTGTTAAAAATCTGAATTCTTCTAGAGTTCCTGATCTTCTGGTAGAGCGTGCATATATCTACCATCGACACTCCAAAGTCT
+
66=?9=BBBCDCBCCCDABBC@?@CBBBDDBA>ACCB=BC>A<AAB@BA@7?BBBB@D@CBBA8:6;B@@A@@?C>@@@?>,>?<?:@@9@<9979<A=CC;:;ACEJAECDFDDBB>BCD@C?CCCCCCCB@EBBC?CCCDDAAACDDDB???D>BBC?CD?ABABBBBBBB@?ABBDD;C?B;::::::%;BBBC>CBBBFCCCCC?BBBB2BCBCCAC@CB@CCECC??<@>ABBCCB@BAB@ECCCDDA@@BAAABBBBCCC@BAAA???@AA>BD>EA;;
@ATNG8:04381:04789
GATGGTAGAGAGACTGTAGCGCACCCAGAAGATCAGGAACTCTAGAAGAATTCAGATTTTTTAACACGAGAGTAAACGTAAAAAAGAAGGTTTTTACAAACTCACGTTAACAATATTGCATCAGTACGCACACAATCGAAGCGCAGTAAGGATGGCTAGTGTAACTAGCAAGAATACCACGAAAAGCAAGAAAAAAGAAGTACGCTATTTAACTATTAACGTACCTGTCTCTTCCGAAACGAATGAGTACGATGAGATCTCGTGTGCTACCATCGACACTCCAAAGTCT
+
>>>>;>@@==<<>=<=<>@@A?9;:)59<7=CCAAAAG@CCDA??B?BB@B?BA@9:9999%:;@BBBCCBBA@<6?=;9999:#44.5.5555$5555)6<<>A>B7989@=BCCADBBBCCBDCCBBBBBAA>ACBB?BBBBBBCB@B@BAB>BCBECABA=CCCCBB@CC?CBBAA=8733&3983777777$33,3?AAAAB99:,:;:::B=A<@@@@@=A==><:;5;5;AD:ABB?BCBBBAA@@ACBBBBBBBB>>=BBBCA>AAAABBB@@@=AC<B@?@
@ATNG8:04336:04849
GATGGTAGCGCATATCAGCGCAGCCCAGAAGATCAGGAACTCTAGAAGAATTCAGATTTTTAACACGAGAGTAAACGTAAAAAGAAGGTTTACAAGACTCACGTTAACAATATTGCAGCAGTACGCACACAATCGAAGCGCAGTAAGGATGGCTAGTGTAACTAGCAAGAATACCACGAAAGCAAGAAAAAAGAAGTACGCTATTAACTATTAACGTACCTGTCTCTTCCGAAACGAATGAGTACGATGAGAGAGCTCTCTCTACCATCGACACTCCAAAGTCT
+
884405556BCBCCECBBCCGCBBB>CCCAGBBC@@=@>AAEECCB?CC@C?A?@;;;;;*;;A@@CCBCB@@A;@B;;;;;*;C>A5;:.5@;8>:69><;00+0:<<;<@D@BCBBCCCB@@ABAAABB?BAAA=@BBBCCCD@DADB@?@BBBBBBA?BAABBA?@?;??A188>??8<=>:989898$89897////9995653778)/(-7:..(/=//9>?7;?ABE>BAA>@BBAABB>??BB::9AAA>@;;0//:6/6/6786898848909///
@ATNG8:04337:04863
GATGGTAGTATCTGCACACTCTGTCCAGAAGATCAGGAACTCTAGAAGAATTCAGATTTTTAACACGAGAGTAAACGTAAAAAGAAGGTTTTACAAGACTCACGTTAACAATATTGCAGCAGTACGCACACAATCGAAGCGCAGTAAGGATGGCTAGTGTAACTAGCAAGAATACCACGAAAGCAAGAAAAAAGAAGTACGCTATTAACTATTAACGTACCTGTCTCTTCCGAAACGAATGAGTACACATCGTCGTGTCGTGCTACCATCGACACTCCAAAGTCT
+
>;=?;>C>>?<<=>?@=BCDEDB@@=@=A8:0/000*0)//9<<<=:==@B?BAAA@@@@/@<@@@::9C??@C:>>?====,>@59.9>>0ACD@CCCCBB@;;69<AB@CCC>@@AABCCCCC;99@??C?@?@@<@?@>@@@A<=8<00+0=>>@?BB@AA@@?A<>>?BA@599BAC=>;;9899999%9<8793977@DD8;7:ABB=?;==@;:5:::AA?@>A>BBB?BA@<@A?;;:000/077;;;=<777777<7/)///////9;;5;>8?877
@ATNG8:04338:04845
GATGGTAGCGCGACGAGCGTAGACCCAGAAGATCAGGAACTCTAGAAGAATTCAGATTTTTAACACGAGAGTAAACGTAAAAAGAAGGTTTTACAAGACTCACGTTAACAATATTGCAGCAGTACGCACACAATCGAAGCGCAGTAAGGATGGCTAGTGTAACTAGCAAGAATACCACGAAAGCAAGAAAAAGAAGTACGCTATTAACTATTAACGTACCTGTCTCTTCCGAAACGAATGAGTACGAGAGTCAGAGCAGCTTCCGAAACGAATGAATCGACACTCCAAAGTCT
+
BBBB@CCBCBBBBBCCCDDFDA@??<@CC@CBBBBC?C>A?CABBD@BB?B?ABA@ABBB2B@CBAABBCCCCC=BCCCCCC5CC?C@DDD;ECC@CCCDBCBCC?B?@@=@DD@CBBABBCCCCCCCCCBB@BC@@<@?@@??@C@C@C@@?@CCDDCCC@BBBBBB?BB?CAA=A@???8>><;>====.=C<??@C???;<8;;==>>1818>A@A>A@?=>@A;?;?AA<ABC@BBBABBBBCCBAAA???BAA>>A=A;;;;1;9818<=4::@B@@@>A088-8787
@ATNG8:04340:04866
GATGGTAGGCGTGTGAGAGTCTGCCCAGAAGATCTGGAACTCTAGAAGAATTCAGATTTTTAACACGAGGGTAAACGTAAAAAGAAGGTTTTACAAGACTCACGTTAACAATATTGCAGCAGTACGCACACAATCGAAGCGCAGTAAGGATGGCTAGTGTAACTAGCAAGAATACCACGAAGCAAGAAAAAGAAGTACGCTATTAACTATTAACGTACCTGTCTCTTCCGAAACGAATGAGTACTGTATCTATGTGTGCGCTACCATCGAACCACCTAAGTCT
+
;;;C:@@A=B@@@@CBBBCCCCCC@=<@@<C@BB;;4:=BBCBBBC@BA?C?BAAABEGE2A>AAABBDG=:::8:???CCC1???B?AAB6AA@=>@000>>0/+/18539996:>9>>=;;=>>>@;:781/;;;7///77;>?=B=>>>;??@:///<7;:::CC?;;5;@@5;;BG=@AA8::A@A/::7:??AB?9:9;?9=A::39;>::9@>AAAB@@@4949>>6/00+000>077=883?;;;<>>@?885;<??<?>@@?:??BB?BC?BB:9
@ATNG8:04340:04874
GATGGTAGGACGAGCGTCTGAGAGGTACTCATTCGTTTCGGAAGAGACAGGTACGTTAATAGTTAATAGCGTACTTCTTTTTCTTGCTTTCGTGGTATTCTTGCTAGTTACACTAGCCATCCTCACTGCGCTTCGATTGTGTGCGTACTGCTGCAATATTGTTAACGTGAGTCTTGTAAAACCTTCTTTTTACGTTTACTCTCGTGTTAAAAATCTGAATTCTTCTAGAGTTCCTGATCTTCTGGTATACACACTCGCTCGCTACCATCGACACTCCAAAGTCT
+
9;>>9>BB@CDFCBBBCBBBBCBB?CBBCCCDBDBBB=BC@C@CCCCBCB@CBCCC@B@BDDD?@?CCCIBBBCC?AAAAA1BC?CBBB<@@9;6;AA=@C=@@CBCE@CCCCDDCC?BCC@DCCBBBA@@@>ABDE?CBC@@@BBCECCCBBBD@CAA>AA?A?CCCCCDDDDADBBBB<CADACCCCC5BCCDF=AACFCCCCCC=AAAA0AAABC@C@BD?BBBBBCC?C?CCCDCC?BBC@CCCCCCBBBABBBBBBBB@@=?BACBBBBBB@BB>CCBB
@ATNG8:04342:04871
GATGGTAGTAGTACACTAGTCATACCAGAAGATCAGGAACTCTAGAAGAATTCAGATTTTTAACACGAGAGTATACGTAAAAAGAAGGTTTTACAAGACTCACGTTAACAATATTGCAGCAGTACGCACACAATCGAAGCGCAGTAAGGATGGCTAGTGTAACTAGCAAGAATACCACGAAAGCAAGAAAAAAGAAGTACGCTATTAACTATTAACGTACCTGTCTCTTTCGAAACGAATGAGTACGAGAGAGCACACGTGTCTACCATCGACACTCCAAAGTCT
+
A@AB?AABBB@@;CBCCCBBBB<;;=A@@<@@BBBB?B?AAC@@@B?BB?C?BBAAAAAA2A=??CBBBCCCCCBAA:::::):<8=29::*873-3333;<::A@C?BB?979=AAAABFCBBCCCCCCED@FDBB?AABBABBB?B>C@@=@DBBBBBB@CCBBBC>BB@BCC<>?9982:>>;::::::%:?<A:79DCDDC>?;@@BD3838?CBB@BBCBBDEE=@<=;3<00+0:=?ABBBBBCDCCCCB===BB===CB@B@AAA>>>>A=AA:@;;;
@ATNG8:04344:04855
GATGGTAGTGTTGTCTCTGAGAGTAGTACTCATTCGTTTCGGAAGAGACAGGTCGTTAATAGTTAATAGCGTACTTCTTTTTCTTGCTTTCGTGGTATTCTTGCTAGTTACACTAGTCCATCCTTACTGCGCTTCGATTGTGTGCGTACTGCTGCAATATTTGTTAACGTGAGTCTTGTAAACCTTCTTTTTACGTTTACTCTCGTGTTAAAACTCTGAATTCTTCTAGAGTTCCTGATCTTCTGGGATGTTGTGCGCAGTGCCTACCATCGACACTCCAAAGTCT
+
;?@;:A/----(----//99656;=====<<<;7<433(483839;;;;9929555.555555.45:<=<<<:99555555$55.5;:;)////)//727949:554<755///////6:<<:<:=>655549.44;:7<>;?995>94454443;-5555)4<.4.4433:8444.3444(438389999'4445>255<<6//:::2777&/////5.5.559=<;==66166999;55.5755,5---(-5256:///7:)/5:4555444445506?6;:::
@ATNG8:04353:04867
GATGGTAGGTGCACATGAGTGTATCCAGAAGATCAGGAACTCTAGAAGAATTCAGATTTTTAACACGAGAGTAAACGTAAAAAGAAGGTTTTACAAGACTCACGTTAACAATATTGCAGCAGTACGCACACAATCGAAGCGCAGTAAGGATGGCTAGTGTAACTAGCAAGAATACCACGAAAGCAAGAAAAAGAAGTACGCTATTAACTATTAACGTACCTGTCTCTTCCGAAACGAATGAGTACAGAGAGTACGATATGTCTAATCGACACTCCAAAGTCT
+
ABBC?BBD?B;9;AAABCBBBBCBB@CCF?CBCCBC@B@BBBCCCE?AA;?:=?>:9:::*;>BBBBBBCAAAC>BBBCFHF5CC@CADDD;BBC@CBBBCCC998:?AA?ABA?BBBBBBCCDCCCCAAACAGCCB?@?@ABBBB?CACBB?BCBBBCBB?BBCBAA=@B=999<>=898+::9299999(/=6>///@@AAD<@<@>>=;?;?=BBGADDCBBDD?B?CCC=B@@<:::ACBBBCCDCCCCAAABBBBAAAA?DBBB@@AAB?BD:AA@@
@ATNG8:04356:04835
GATGGTAGCACGAGTCACTCATATCAGAAGATCAGGAACTCTAGAAGAATTCAGATTTTTAACACGAGAGTAAACGTAAAAAGAAGGTTTACAAGACTCACGTTAACAATATTGCAGCAGTACGCACACAATCGAAGCGCAGTAAGGATGGCTAGTGTAACTAGCAAGAATACCACGAAAGCAAGAAAAAAGAAGTACGCTATTAACTATTAACGTACCTGTCTCTTCCGAAACGAATGAGTACGATGAGAGAGCTCTCTCTACCATCGACACTCCAAAGTCT
+
AABG@HCBB@AA;CCCCBCHCBBBCCCE@BBCCICAC@BBD@@@B@CC@E@BA@??@@@.??AAAAAACCCCH@B?@@AAA0AB>B5;;0;BC?BECCBCB@@?A@CG@CCC=AAAABEDCCCCCCCCCC?AA@@>ABBA@AAB@B?BBB@CCCAAAEE@AAACBB?BB>ABB4::::9,9<<99:9999%9@;?888DCBBD7;8;?AA7;7:?A@@<@@BAAAAAF=@@B=B::59BAABCCBBBBBBB???>===>767<=8<=??=>>>BC=@@:@888
@ATNG8:04358:04850
GATGGTAGTCTCAGATAGTCTATAGTACTCATTCGTTTCGGAAGAGACAGGTACGTTAATAGTTAATAGCGTACTTCTTTTTCTTGCTTTTCGTGGTATTCTTGCTAGTTACACTAGCCATCCTTACTGCGCTTCGATTGTGTGCGTACTGCTGCAATATTGTTAACGTGAGTCTTGTAAAACCTTCTTTTACGTTTACTCTCGTGTTAAAAATCTGAATTCTTCTAGAGTTCCTGATCTTCTGGTATGACTAGTGTACTACTACCATCGACACTCCAAAGTCT
+
AAAC?BFCCCCCCCBBBCCCCDDCC@BCCC@?>@BBC>BC@C@CCCBBCD?CBBBC?B?BCCB?C?CDCCCDDCC@@@???1>A<?????3>BBA?B<<7;C?ABBBBD?BBDCBCBB@CCC?B?CDDDBBBC=BBCC?CCCCCBBBCBCCA@ACC@CCC@??=?=A?ABBCCCC@BBBII<B?A>;<<<.;BCDJ>ECCCCCCCCC>BBAA0@@@AB@B?CD?BBDCCBB@B@BCCCCC@CBC@CDCBCCCCCBBBBBCCBCBB?BBBBBCCBBB>AA<CA??
@ATNG8:04359:04859
GTGGTAGGCACTGCGCACACATCCCAGAAGATCAGGAACTCTAGAAGAATTCAGATTTTTAACACGAGAGTAAACGTAAAAAAGAAGGTTTTACAAGACTCACGTTAACAATATTGCAGCAGTACGCACACAATCGAAGCGCAGTAAGGATGGCTAGTGTAACTAGCAAGAATACCACGAAAGCAAGAAAAAAGAAGTACGCTATTAACTATTAACGTACCTGTCTCTTCCGAAACGATGAGTACTACTCTCAGAGACACACTACCATCGACACTCCAAAGTCT
+
CAB?BCD@?AA@@BABC@AACCCD?CCC?DCCC@@?A@CCDDCDD@BB?B@B@A:::::);=ACCCAACCCCC8@@;;;;;;$;:;:=>@@2@C?<?B=BCDCBB?B@CC@CBB?BBBBDCCCCCCCBCCDD?BBBB>@A@@@@@B>B?CBC?ACCCCBAA?AAACCC?DD@989;>?<>=7?@@;::9999%8=:=878@@?>>:=:=>AA;?;>?B;;9:AAAABC@B?BBB=AAACCCCCCBB>?>BBC>>>B@AA@??===:>@?;;;==::188)::::
@ATNG8:04361:04877
GATGGTAGTACATGATAGACGACACCAGAAGATCAGGAACTCTAGAAGAATTCAGATTTTTTAACACGAGAGTAAACGTAAAAAGAAGGTTTTACAAGACTCACGTTAACAATATTGCAGCAGTACGCACACAATCGAAGCGCAGTAAGGATGGCTAGTGTAACTAGCAAGAATACCACGAAAGCAAGAAAAAAGAAGTACGCTATTAACTATTAACGTACCTGTCTCTTCCGAAACGAATGAGTACCTCTCAGACGCTCGTCATCGACACTCCAAAGTCT
+
<;?A<A=AB<=<BAA@@?A==@;;;5;;;5999///)/)/:9;<88343-3499;555559#5.5:;<>>BBBBB=CCBBEEE5BB@B@CCC<AAA?CAABCCCCC@C@CD@DBB?BCCBCCCCABBDCCCCDBDBBB<@@@@BCBB@C@FBB@BCCBBCCB@BDDAAA???;@CC8::ABA;===;99:9:9%9>;<978=<>CC5794;A=27279@?=;>996@CC=C@@@>5>>>:>>?AAAA>ABAABBABBBBBBCBBBA@>>>?>?=CC>CBBB
@ATNG8:04362:04878
GATAGAGAGACTGTAGCGCACCCAGAAGATCAGGAACTCTAGAAGAATTCAGATTTTTAACACGAGAGTAAACGTAAAAAGAAGGTTTACAAGACTCACGTTAACAATATTGCAGCAGTACGCGCACAATCGAAGCGCAGTAAGGATGGCTAGTGTAACTATCAAGAATACCACGAAAAGCAAGAAAAAAGAAGTACGCTATTAACTATTAAACGTACCTGTCTCTTCCGAAACGAATGAGTACTGCGTCTCACTCTCGCCTACCATCGACACTCCAAAGTCT
+
BDBBB@AABBCCCBBDAAAA@D<BBC@CBBA@@6;7;ABAAAD@AA>A=A?999999'98@@BBEBBBBCC8==;;;;;';D;>499,5997;969@@A@B?B?BB?CAA>ABBBCCCICCCDCCCCC@CBAB>AAAAAACC?B?C::9:BCCBCBB????ABB?BB@CCA28/////)///)//////%/837957:7886).).888(//*/>;;;?@?>@989?C?BAA9?9947;;ACAAABCCAAAA@CBB:;;C?BAA>AAABBAA@AA09928<<<
@ATNG8:04366:04847
GATGGTAGACACGTGTGCTCTCTCGTACTCATTCGTTTCGGAAGAGACAGGTACGTTAATAGTTAATAGCGTACTTCTTTTTTCTTGCTTTTCGTGGTATTTCTTGCTTAGTTACACTAGCCATCCTTACTGCGCTTCGATTGTGTGCGTACTGCTGCAATATTGTTAACGTGAGTCTTGTAAAACCTTCTTTTTGCGTTTAACTCTTTCGTGTTTTAAAAATCTTGAATTCTACTAGAGTTCCTTGATCTTCTGGCTCTCGTAGACAGATACTACCATTCGACACTCCAAAGTCT
+
<>>>@CCCAAA:96<656<>?;>@BA@@@A;?9CBBB>BD@C@C@ABBAA9;:????B@CABC?B=????A984;7;AAAAA(8>6A?@AA8=AA@3:800*/95///(/6606=99>>@A=:;;<>;>BB;;;>>=AAAA=988AA@>>>>?@@@>=;6;9:8:;5;;???@?@@?C:>;>@@/@,/)/6666)6:6770;4:9876)5>=7;:;17===+;//*/9696>>>;;;>>>>;A:>:9;=--,-,,099---<=<;<=AB@@<99::5//+/76@B@@@;>>9>;;;
@ATNG8:04367:04838
GATGGTAGGTGCACATGAGTGTATCCAGAAGATCAGGAACTCTAGAAGAATTCAGATTTTTAACACGAGAGTAAACGTAAAAAGAAGGTTTTACAAGACTCACGTTAACAATATTGCAGCAGTACGCACACAATCGAAGCGCAGTAAGGATGGCTAGTGTAACTAGCAAGAATACCACGAAAGCATGAAAAAGAAGTACGCTATTAACTATTAACGTACCTGTCTCTTCCGAAACGAATGAGTACGATGAGAGAGCTCTCTCTACCATCGACACTCCAAAGTCT
+
>>>C@CBB@BBCC:6:@<<@BBCBB@B@@8<<>==>;@;@AA@??B?BB@C>BAAAAAAA0A<@ABBBBDBAA@8@@;;;;;*:B=?4:9:&994.5==<:<<44258<<?BA@;:>;=@:9:>@?@@D;;;@A@@A?DAA@@@AA=B?B;;:;CCBDBBC????:::=AA>BBB=A@???8=:99>====,?A<@@>;;>>??;?:>=>>6;5;A@@A>ABA@@BB@DADCC>BBB?:::?AA???:::ABBBBBBDBCC??B?<@<;;AAA;;<5;;1;?>?
@ATNG8:04370:04859
GATGGTAGTCTCAGATAGTCTATAGTACTCATTCGTTTCGGAAGAGACAGGTACGTTTAAATAGTTAATAGCGTAACTTCTTTTTTGCTTTGCTTTTCGTGGTATTCTTGCTAGTTACACTAGCCATCCTTACTGCGCTTCGATTGTGTGCGTACTGCTGCAATATTGTTAACGTGAGTCTTGTAAAAACCTTCTTTTTTTACGTTTACTCTCGTGTTAAAAATCTGAATTCTTCTAGAGTTCCTGATCTTCTGGAGATATCATCAGCGAGCTACCATCGACACTCCAAAGTCT
+
:<<=9=>=@;;BBBCCCFFB@@A==///7:78345/;)//)/)/////;;7<<<>:<)4:)9<44.58595<=::6::4//////#//::///444&33;;6<6/,/;)////9<49=>;>;;<8<<<7<5;;<<@@;>5=>==8>>=995994;<<9998<800/69:6:6;?A>AA==@<C?CCCC.92949999999"95>>>4?66666555949999(55455.549:54/////:4848;<:;;455?9A<<CDCCCCC@BB@;;;CCC@ECCCCCAA??<?@9B@;<
@ATNG8:04372:04845
GATGGTAGGACGAGCGTCTGAGAGGTACTCATTCGTTTCGGAAGAGACAGGTACGTTAATAGTTAATAGCGTACTTCTTTTTTTGCTTTCGTGGTATTCTTGCTAGTTACACTAGCCATCCTTACTGCGCTTCGATTGTGTGCGTACTGCTGCAATATTGTTAACGTGAGTCTTGTAAAACCTTCTTTTTACGTTTACTCTCGTGTTAAAAATCTGAATTCTTCTAGAGTTCCTGATCTTCTGGGCTGCGCTGATATGCGCTACCATCGATACTCCCAAAAGTCTA
+
4449.449.49455<<<<;;;<=?@CCCCCAA?B@@@;@C?C@CDEC;;=?CBBAA?A@BBCC?CACCCCCBBBB=@@CAACC#BBBC=CDEG?BBE@BB7;;;9?A=ABB??=BB?ABC?B?BCC????A=A@<=<==<<?<<<78788/--3---/59=6=3;;;77889;,/-377*7+--/9==>,>===@/8688A;9<<=8<???/>===A<A<??;?===?>>:?=AAAB??8988819///77=7<///::87:9:3///5889=888)887(7=766
@ATNG8:04372:04868
GATGGTAGACATATTGTACTCTCTGTACTCATTCGTTTCGGAAGAGACAGGTACGTTAATAGTTAATAGCGTACTTCTTTTTCTTGCTTTCGTGGTATTCTTGCTAGTTACACTAGCCATCCTTACTGCGCTTCGATTGTGTGCGTACTGCTGCAATATTGTTAACGTGAGTCTTGTAAAACCTTCTTTTTACGTTTACTCTCATGTTAAAAATCTGAATTCTTCTAGAGTTCCTGATCTTCTGGGTCTACGCTCGTCGCGCTACCATCGACACTCCAAAGTCT
+
BAA@ACBBBCCCCC?CCDCCCCCCBA??CBBB?BBBC>CC?C@CCC?@>C@CBBBC=@=?AAA5957?CBAABAA<77333$3>4@:;;1;?>??B@@<:94:@@ABB>;<>>>CAA;>?><B=AAA@@;;<<@ADD7::?>><==?========7;;@=>=:>=???BBA>>>;??>?>2>5;7;AAAA/>>;;;3;>>>>>@@@@:>>==/=??@A=B<??<===9:;?5;5;>>>BB=B>>>8=@???@AB::::;;>;:;A===>A>==>>>1//)/99/
@ATNG8:04375:04855
GATGGTAGCGCACACATAGATACAGTACTCATTCGTTTTCGGAAGAGACAGGTACGTTAATAGTTAATAGCGTACTTCTTTTTCTTGCTTTCGTGGTATTCTTGCTAGTTACACTAGCCATCCTTACTGCGCTTCGATTGTGTGCGTACTGCTGCAATATTGTTAACGTGAGTCTTGTAAAACCTTCTTTTTTACGTTTACTCTCGTGTTAAAAATCTGAATTCTTCTAGAGTTCCTGATCTTCTGGTATGACTAGTGTACTACTACCATCGACACTCCAAAGTCT
+
9;@@9=CCBCCDDCCCCCBBBCBCBCA;:9A@;A99:9*;?7A:C>@CBBAAAA@BC@B?BBBA?B@BBCCAA@AB;;::::)9@9?=@?8@BAA>B;;5<B>AABBCC@CFCCCCBB@BED?C?CECCAB@A@C@@@@CCCCBBB@@@BCCBBBB>BBC@BB@B@BBBBBCCCC@G;;;;6;=A=BBABAB(@@ABB=BGDCCCCCCC@CEDD5BCBCC@C@CD@CBCBCAA?A?BBBCBC@BCCACCBBBCCDDCBBCCCBCC::;:BBBBDAAAC=??:@A@A
@ATNG8:04376:04843
GATGGTAGCTATACGTATATCTATGTACTCATTCGTTTCGGAAGAGACAGGTACGTTAATAGTTAATAGCGTACTTCTTTTTCTTGCTTTCGTGGTATTCTTGCTAGTTACACTAGCCATCCTTACTGCGCTTCGATTGCGTGCGTACTGCTGCAATATTGTTAACGTGAGTCTTGTAAAACCTTCTTTTTACGTTTTACTCTCGTGTTAAAAAATCTTGAATTCTTCTAGAGTTCCTGATCTTCTGGTCTACTACACTGTACTCTACCATGACACTCAAAGTCT
+
BBCB@B=BCB===666<><BFKAAACA@CDBB=A@BB=BB?A=@@?ABBB@CB;:;=@@CABAAC?AAACB?<<?488889)337=BBF>9:::49??9??379<@9:57?AAC???<>?@<>;>B?>==@@=A@??7;;988=8889:<///77/5/6.5;5:5555::8:8:377<9;*818-5/999+99////'/.7.---..949;;;;%377/58393=A6888>>@D:=6<BCECB7;;><;;<@@@@?>>>?A@@@??@B<@@???>=::66.666-
@ATNG8:04379:04839
GATGGTAGCTCTGCTCTGACTCTCGTACTCATTCGTTTCGGAAGAGACAGGTACGTTAATAGTTAATAGCGTACTTCTTTTTCTTGCTTTCGTGGTTATTCTTGCTAGTTACACTAGCCATCCTTACTGCGCTTCGATTGTGTGCGTACTGCTGCAATATTGTTAACGTGAGTCTTGTAAACCTTCTTTTTACGTTTACTCTCGTGTTAAAAATCTGAATTCTTCTAGAGTTCCTGATCTTCTGGTGAGATATGCATGATGCTACCATCGACACTCCAAAGTCT
+
44447444::;9::;9556;;99<<<665=;<.4444(4;8<9=<<;=@A:A?;699>8==>@?DACCCC@CCBB=>>>>=,9A7@@=>6<999)/,/;5;>,5944;<8<<<;;;;;:===8@<@@@@@@@@>AABC@BBDFHE@A>>@@>.0.:6:..)-/683/55999955.5555)549755555$5:555)69;<=665<<.4444$4;;<>:;6:<7///8778)4.943=88.4496;>><:::///77:554;<44.5555======8@=<995=
@ATNG8:04337:04896
GATGGTAGTGCGTGAGAGAGAGACCCAGTAGATCAGGAACTCTAGAAGAATTCAGATTTTTAACACGAGAGTAAACGTAAAAAGAAGGTTTTACAAGACTCACGTTAACAATATTGCAGCAGTACGCACACAATCGAAGCGCAGTAAGGATGGCTAGTGTAACTAGCAAGAATACCACGAAAGCAAGAAAAAGAAGTACGCTATTAACTATTAACGTACCTGTCTCTTCCGAAACGAATGAGTACACATCGTCGTGTCGTGCTACCATCGACACTCCAAAGTCT
+
<8:@?BBBCGCD@@ADCDCBCCCCC?BBBCCDCCA@<@<@@ACBCC?CB?C?BABBCCCC3D@?????AAAAAA8@:;4444$4;7=:@@@2?@@<@BCBBAA99245995;:<9>>=BBCDCCFCBBBBBBAA@AC@AAAB@@?B?A?BAB?BBACBBBB?BBBBBB?BB?CBB>AAA@@8??@<ABBBB3BC@:888@>?8818;876?:>:>ACBB?CBAAA??=@?BBF>DBB=>>BBBCCBBBBA???AAD@:::??<@@<@@@@???A@@=AA;A999
@ATNG8:04348:04925
GATGGTAGCAGACGGTGACAGAGCGCCAGAAGATCAGGAACTCTAGAAGAATTCAGATTTTTAACACGAGAGTAAACGTAAAAAGAAGGTTTTACAAGACTCACGTTAACAATATTGCAGCAGTACGCACACAATCGAAGCGCAGTAAGGATGGCTAGTGTAACTAGCAAGAATACCACGAAAGCAAGAAAAAGAAGTACGCTATTAACTATTAACGTACCTTTCTCTTCCGAAACGAATGAGTACAGAGAGTACGATATGTCTACCATCGACACTCCAAAGTCT
+
;;;=9666>;@;55.555<@A;ACBC>@@@?ABA@@??B?BCCABAD@BB>A>ABA@@BBB3B>BBBBBBBBBBD<9:9@<<<*??;@2:::*9@@=@CBBDIBBB>A>A@AHCC?BBBCCCBCCCCCCABBC?BBDD?BBB:::CC@C@BBA>ABBBDCAA>AAAABB???<?CC?B=?>?3900)00000,/>7C>>>>@>>?3838==<7=7<:;;:;@A=CDCD@C@BBA;@::6:99???BBBBBBBBBBBBCCCCBBAAA?B>>>A@@A@B?BC>AAAB
@ATNG8:04352:04888
GATGGTAGTGATACAGATCAGACACCAGAAGATCAGGAACTCTAGAAGAATTCAGATTTTTTAACACGAGAGTAAACGTAAAAAAGAATGGTTTTACAAGACTCACGTTAACAATATTGCAGCAGTACGCACACAATCGAAGCGCAGTAAGGATGGCTAGTGTAACTAGCAAGAATACCACGAAAGCAAGAAAAAAGAAGTTACGCTATTAACTATTAACGTACCTGTCTCTTCCGAAACGAATGAGTACGGATGAGATCTCGTGTGCTACCATCGACACTCCAAAGTCT
+
<<<>@A??CBB==?>>>;;;?;<<B=ABB=A@>:54.45494555=8<<6>;<00//0000#/(//8383;@@>=3;=;;;;;;%;?544.55505;=9=>=@@<7/0*-37938-/+/;;<@@@B@?::9B@BB?ABBB@BBAACAAA@B?B00-0@@@A?BB@A@?B@?=?E?BBB<>>BAA9@>?:<=====&<?;@@5:9?A??B=A=>==D=D:>=BBB?@A@BCCC@B>AAG>BBA?BCA<;;00,0;=>;:>ABBBB>>>?>=<8=><<=?;;;@>ED:C;::
@ATNG8:04354:04911
GATGGTAGTCTCATATAGTCTATAGTACTCATTCGTTTCGGAAGAGACAGGTACGTTAATATGTTAATAGCGATAACTTCTTTTTGCTTTGCTTTCGTGGTATTCTTGCTAGTTACACTAGCCATCCTTACTGCGCTTCGATTGTGTGCGTACTGCTGCAATATTGTTAACGTGAGTCTTGTAAAAACCTTCTTTTTACGTTTACTCTCGTGTTAAAAATCTGAATTCTTCTAGAGTTCCTGATCTTCTGGGTCTCTCTCTCACAGCACTACCATCGACACTCCAAAGTCT
+
55<=9>>D;66>=BBCGB;;;@959==;:;??5>ABB=CC@CAFHDCAAAAECBBC>@;@A;55297A;7---,,(,2,,,,,,$--78199;?6;?A@>BB@<@>,//:9:=8<<=;;;=>;??<9<8==<<<<772////5:99/55555;=;<<A@@:6667;;8=:<@>:>?:8@:;99444$438.44;<<);;>>A8@<<999////)////$/7945059<<5</////:)5.5999;<7;;<<5;;::;;9;;;666<=>>996:>=55558888-44/4;;;
@ATNG8:04365:04914
GATGGTAGGCGAGAGTGAGACGCAGTACTCATTGTTTCGGAAGAGACAGGTACGTTAATAGTTAATAGCGTACTTCTTTTTCTTGCTTTCGTGGTATTCTTGCTAGTTACACTAGCCATCCTTACTGCGCTTCGATTGTGTGCGTACTGCTGCAATATTGTTAACGTGAGTCTTGTAAAACCTTCTTTTTACGTTTACTCTCGTGTTAAAAATCTGAATTCTTCTAGAGTTCCTGATCTTCTGGTGTGTCTATCATGTACTACCATCGACACTCAAAGTCT
+
BB<>7;;;7<<:;;<<==>;A;;=>CDCDDDD>AAD;CD@D?BBCCCBB?BBBBE@C@BB@@<@@BCCBBBC??<??@@A2BB@BCBA=CBAA?CCE?AB?BA???D>AACCAAAD?BBA?B@BCBBBB>>9>AA>:<<==;:;;BB@@@@@>>:=?@:===B=A?>>BBBBC<@@A@@6@<@;>??>>/>=99<07/////<=<>18776'2:=AC9=:@@<>==?@==9>7;;>9@@///@9777==>=>BB@@@@@AA@A<@@>>;;;===AA:A??>
@ATNG8:04367:04895
GATGGTAGCGAGCGAGTGTGTATACCAGAAGATCAGGAACTCTAGAAGAATTCATGATTTTTAACACGAGAGTAAACGTAAAAAGAAGGTTTTACAAGACTCACGTTAACAATATTGCAGCAGTACGCACACAATCGAAGCGCAGTAAGGATGGCTAGTGTAACTAGCAAGAATACCACGAAAGCAAGAAAAAGAAGTACGCTATTAACTATTAACGTACCTGTCTCTTCCGAAACGAATGAGTACAGAGAGTACGATATGTCTACCATCGACACTCCAAAGTCT
+
////)/7;7<<;@@AAAA@AA96666;=C;>?@00/+/5::::<@@<@?*.)----/////$/07;334888>;?877/0///'/0(/(///&/696:;<::;;;;3937=:6555777>BDDCECCBBBEGD?CCCC@C@??BB@@>B?B@@?@CCCCBBB?BCCDCB?BB>BCA9;;777)9==:?FFDD/DD?C???BBBCD<><;>==5;5;ACAA?ABBB@A@=A>@@@9@BB?BCBBBBAAABBAAABCBBBDBAA@ACC?<999A@=:;;<BH>CAAA
@ATNG8:04367:04923
GATGGTAGGACGAGCGTCTGAGAGGTACTCATTCGTTTCGGAAGAGACAGGTACGTTAATAGTTAATAGCGTACTTCTTTTTCTTGCTTTCGTGGTATTCTTGCTAGTTACACTAGCCATCCTTACTGCGCTTCGATTGTGTGCGTACTGCTGCAATATTGTTAACGTGAGTCTTGTAAAACCTTCTTTTTACGTTTACTCTCGTGTTAAAAATCTGAATTCTTCTAGAGTTCCTGATCTTCTGGTGTCGTCTATCATGTACTACCATCGACACTCCAAAGTCT
+
:::=7;;B@BC;66;:<:;;;?@@?ABBBDDFBCBCD>BB@C?BCCDC::;;CHDF@C=CCCC@DBBBBCBBBBB@BDJLE5BB?DCCD>CCAA=ABB?BC:;;CCBBACBCCGDCB?BBC@C>AACBBB@@>@BBB@CCDCCBCBCCA@ACBBB?CA@>@C@D?AABBFEDCCADAABA9A?C>ABCCC2BCCCG>CCCCCCCCDE@BCBB2B@@AD@B?BB?@@DCB@@>A@AA@B;;6;AC?BA@AA@A@@CBDBBBCDDED?BBBBCAAABBACD>DC@@
@ATNG8:04371:04927
GATTAGTATAGAGCTCTACATAGTATTCATTCGTTTCGGAAGAGACAGGTACGTTAATAGTTAATAGCGTACTTCTTTTTCTTGCTTTCGTGGTATTCTTGCTAGTTACACTAGCCATCCTTACTGCGCTTCGATTGTGTGCGTACTGCTGCAATATTGTTAACGTGAGTCTTGCAAAACCTTCTTTTTACGTTTACTCTCGTGTTAAAAATCTGAATTCTTCTAGAGTTCCTGATCTTCTGGTGAGATATGCATGATGCTACCATCGACACTCCAAAGTCT
+
B@@;@BBDECCBBBBBBBDGDBBD;969::6:@CC;AA>A?ABABBBB?BC@@@=@<??BD?C>BABCCCBBB?BBBBB2BB@CCCC;@BCC?CCC?BB>999BBB>@A>:;;==8=;;7;=AABAA;;<=??AB598>===?>AAAAA;;;D5:;;6;><@=??BB;;;@A<@????2>7=8:::::*79776.6///65<7559=>>9*8889>:94996///966:=A7<<A;;<///=7==9>>>>>??A====//-9907,----66694==2;///
@ATNG8:04376:04911
GATGGTAGCGCACACATAGATACAGTACTCATTCGTTTCGGTAAGAGACAGGTACGTTAATAGTTAATAGCGTACTTCTTTTTCTTGTCTTTCTGTGGTATTCTTGCTAGTTACACTAGCCATCCTTCTGCGCTTCGATTGTGTGCGTACTGCTGCAATATTGTTAACGTGAGTCTTGTAAAACCTTCTTTTTACGTTTACTCTCGTGTTAAAAATCTGAATTCTTCTAGAGTTCCTGATCTTCTGGATAGCGACGCGATATACTACCATCGACACTCCAAAGTCT
+
///93778::555<<<<<<<:5545<;::==<7:::=59:.55.555<<<<7;;5558:39---(-(-669:5449344444$4<3999?;6733;;39::7<=7::;8;@;;BAA@@>>9>@>:??CBBAAAC?BBCC@HECCBBBCCCCCBBCCC@CBC@DD?A?ABCABCB@@=@@@@@7@?B?BBBBB5BCEED>BBBBCCBABB@CCCC5BBBDJAC@CC@CCCBBAA=B>BCCCCD>@AD@CCAB@BBB;;;CCCGCECCC@CCCDCBAACC@DD>BBBC
@ATNG8:04379:04906
GTTGGTAGAGTACAGTGTAGTAGACCAGAAGATCAGGAACTCTAGAAGAATTCAGATTTTTAACACGAGAGTAAACGTAAAAAGAAGGTTTTACAAGACTCACGTTAACAATATTGCAGCAGTACGCACACAATCGAAGCGCAGTAAGGATGGCTAGTGTAACTAGCAAGAATCCACGAAAGCAAGAAAAAAGAAGTACGCTATTAACTATTAACGTACCTGTCTCTTCCGAAACGAATGAGTACACATCGTCGTGTCGTGCTACCATCGACACTCCAAAGTCT
+
<<?C<A;;?:>@A666>>696CCA@?@CD@C@@@:;6;>AAAAAAA>ACAE?ABBCCCCD3C?A??>>>><BBA:@9ABA@@,;;7;?BBC<BDCAGCBBBB;;;@C@@@?ACDAAABCGBCDDCBA@CAAA@@@;;5:<>AABBDAI@C<;;;BCBBD@@5::=<=>887/73,39333(3334333333#.925...89A;:7::=;@@<@>E8;;B?@@999BB?B>BCC?BBB?AA@B@A???A@@:<????@ABBBBABB>A???BBBA<=088)9997
@ATNG8:04379:04926
GATGGTAGGAGACACGTCGCACACGTACTCATTCGTTTCGGAAGAGACAGGTACGTTAATAGTTAATAGCGTACTTCTTTTTCTTGCTTTCGTGGTATTTTGCTAGTTACACTAGCCATCCTTACTGCGCTTCGATTGTGTGCGTACTGCTGCAATATTGTTAACGTGAGTCTTGTAAAACCTTCTTTTTACGTTTACTCTCGTGTTAAAAATCTGAATTCTTCTAGAGTTCCTGATCTTCTGCGCTCTGTCACGTCTGCTACCATCGACACTCCAAAGTCT
+
55<>:>BB@BCCCCCCBBBCCCCCCCECCC999;BBC<CC@C@BBBCCBC?CCBBB?B>BB>><??BBFCBBBA?<?>???1?A=BABB<AA@@=@@?>?299?AAB?BCEBBBBB?BBB@B@BB>=9==>:=@@@:>;>=A??<==888>>>C=AAA;@@787;AA@>@A>>9?<=<=1=9?4:::::(996==0=;:;==??>@8;>:=/>77:@<@<??>?BCAAAA<A=A?BBAA7;:B@A@A??:;:A>???BAAA@B====AAA@@??;?F:?;::
@ATNG8:04380:04920
GATGGTAGCATCATGCATATCTCACCAGAAGATCAGGAACTCTAGATGAATTCAGATTTTTAACACGAGAGTAAACGTAAAAAGAAGGTTTTACAAGACTCACGTTAACAATATTGCAGCAGTACGCACACAATCGAAGCGCAGTAAGGATGGCTAGTGTAACTAGCAAGAATACCACGAAAGCAAGAAAAAGAAGTACGCTATTAACTATTAACGTACCTGTCTCTTCCGAAACGAATGAGTACGTGTGACGTACGTGAGCTACCATCGATCTTGGTAAGTCT
+
AACD?CCCCCBBCCCDCBBBDDCCC?CCD?CCABBC?B?BDBBB>>??B8A?BCC@BBBB2B@BBCCBBABBBB9==99999*;@>C5;;;6;CC@BBDGCCCCB?B?AA=ABB=AABAACBBDHCCBAAAC?CCCC?BBBBBBBB?C@CCC?BBCBCCCC?BBBBBB?BB@BBB;>>>>=8??=;=????1?C?DBAADB>>>:>;>BAA;?;?BCBB?BCCCCCB?B?BBB>BCC?BAAACFBB>>>BBBBCCBBAAAACCCC?BAABCCCC?B?BC@CBBB
@ATNG8:04383:04893
GATGGTAGCGCACACATAGATACAGTACTCATTCGTTTCGGAAGAGACAGGTACGTTAATAGTTAATAGCGTACTTCTTTTTCTTGCTTTCGTGGTATTCTTGCTAGTTACACTAGCCATCCTTACTGCGCTTCTATTGTGTGCGTACTGCTGCAATATTGTTAACGTGAGTCTTGTAAAACCTTCTTTTACGTTTACTCTCGTGTTAAAAATCTGAATTCTTCTAGAGTTCCTGATCTTCTGGGATGTGTGCGCAGTGCCTACCATCGACACTCCAAAGTCT
+
;?;>8==666=;@ACBCCCBBBBBB@@:444505=BD=BB@D?BBCF=BB?A;;;;:A;;6>D?C@CCCDCBAAA6::@@@0@A?=<BG=C696466>9>=965>A:;69C@A::;B?A@@=@<;;;CCBBB@BCCCACAAABA;;;;;@;;9998@@C?@@8@7>>>:4559929;;;;.;;@4:;;;.9999B9@9:9@@B@<@4====,9955;8<8:<5595555=:>465<=<<::>@@8@=@B@BA@:;99:95499:8<<<?>555;:6:=3:555
@ATNG8:04334:04940
GATGGTAGCGCGACGAGCGTAGACCCAGAAGATCAGGAACTCTAGAAGAATTCAGATTTTTAACACGAGAGTAAACGTAAAAAGAAGGTTTTACAAGTCTCACGTTAACAATATTGCAGCAGTACGCACACAATCGAAGCGCAGTAAGGATGGCTAGTGTAACTAGCAAGAATACCACGAAAGCAGAAAAAGAAGTACGCTATTAACTATTAACGTACCTGTCTCTTCCGAAACGAATGAGTAGATGAGAGAGCTCTCTCTACCATCGACACTCCAAAGTCT
+
:6>?;?AA?B@@@BAAAHECGCDCC>CCD@CCBB@@<@=@@CBBBBADF?B?BA@????@2@=AB?@?@CCBCB<?@?>=>@,@C?C@CCC<JIIACCBBCBCBB@C?BB?BCEABBAABDDDCCBBB@@@A?ACAA>ABBABBBB>B@B;;:;CBDBBDB?BBBBBD?AA<ACB:??9:9,9998?@@@2@=;@>==ABBA@:=:===@1818=;;;5;@999=>9?:=DD>CBB<>>BBBBBCBBBEBFDCC?>>>::78707==>?>>>@@<BE>@@??
@ATNG8:04337:04952
GATGGTAGGTGCACATGAGTGTATCCAGAAGATCAGGAACTCTAGAAGAATTTCAGATTTTTAACACGAGAGTAAACGTAAAAAGAAGGTTTTACAAGACTCACGTTAACAATATTGCAGCAGTACGCACACAATCGAAGCGCAGTAAGGATGGCTAGTGTAACTAGCAAGAATACCACGAAAGCAAGAAAAAGAAGTACGCTATTAACTATTAACGTACCTGTCTCTTCCGAAACGAATGAGTACAGAGAGTACGTGAGCTACCATCGACACTCCAAAGTCT
+
@CCCACCCADC@=666?>>BBA@@:5::<7;;;<<<05058@@?9949?4:;,9@>@BDEE1E>@A@@@@@<@@B=BAAAGGF5CC@C?BCB;CCC@CBBCCCC9879?BC@BBB?BBBBCBCBDDCCBBCCC?CCCC<A@BB@A?>9@=A>@=@CBCCDCC@@@ABBB?AB?BBB=@?>>=8?@@:@@@@@2AC?BBBBB@@@B:=:=?BB8;7:DBBB@BB;;;BB@C?CCC>CCB?BABAAABBBBCBBBBDBA@CCCDAA=@AA@>==A?@<BD>B>>>
@ATNG8:04343:04962
GATGGTAGGCGAGAGTGAGACGCAGTACTCATTCGTTTCGGAAGAGACAGGTACGTTAATAGTTAATAGCGTACTTCTTTTTCTTGCTTTCGTGGTATTCTTGCTAGTTACACTAGCCATCCTTACTGCGCTTCGATTGTGTGCGTACTGCTGCAATATTGTTAACGTGAGTCTTGTAAAACCTTCTTTTTACGTTTACTCTCGTGTTAAAAAATCTGAATTCTTCTAGAGTTCCTGATCTTCTGGATATGAGTGACTCGTGCTACCATCGACACTCCAAAGTCT
+
BBDD@CBB?BCBABDCCECCABBDBCCBCC@?;>@>@:@B@E@BBBCCCC?CCCCC?B?BBBA>A>BBBBBBBCB?BBBBB3?><?CDD>CCCB>BA@<?B???ACAA>ABBBBB??:A@A=D;>?>???AA<AAAA<@@A>>>@@???AA>>>@<>>><>><><@AAAAAA??:?ACDD5A8:7:?@?>/<=56617?@@@CB@::5:=<==(>AAAH=E>;;7;AAAA;;7;=AAAA>>;>?A<AAAAAA???AAA@A>@@@>@;@;;;A@???A9>>7>;>=
@ATNG8:04343:04971
GATGGTAGTGATACAGATCAGACACCAGAAGATCAGGAACTCTAGAAGAATTCAGATTTTTAACACGAGAGTAAACGTAAAAAGAAGGTTTTACAAGACTCACGTTAACAATATTGCAGCAGTACGCACACAATCGAAGCGCAGTAAGGATGGCTAGTGTAACTAGCAAGAATACCACGAAAGCAAGAAAAAGAAGTACGCTATTAACTATTAACGTACCTGTCTCTTCCGAAACGAATGAGTACCTCTCAGACGCTCGTCCTACCATCGACACTCCAAAGTCT
+
BBBB?BBBBBB@@@CBCCCCCCDEE@BBB@BBBB@@=@?A@BCA?@=?C=A=?@=<;889)949=:888==BBF>@@;;;;;*;@<?5;;;4;BB>BFGCBBFCD?B@;;9;CB=AACCDDBCFJCCB;;;;=ACAB>CBACDCBC?C@BBC@DDCCCCBB?BCCCCF=?>>@@@499@@>8>==9>==??1?C?CAAABBBBE;>;>AAB;>;>>BBB=@@@@@AD<>;999/7;;6=>@AAAA?BAAABAAAAA===>?;===8=====>?>>?9==6====
@ATNG8:04344:04955
GATGGTAGCACACGAGATCTCATCGTACTCATTCGTTTCGGAAGAGACAGGTACGTTAATAGTTAATAGCGTACTTCTTTTTCTTGCTTTCGTGGTATTCTTGCTAGTTACACTAGCCATCCTTACTGCGCTTCGATTGTGTGCGTACTGCTGCAATATTGTTAACGTGAGTCTTGTAAAACCTTTTTACGTTTACTCTCGTGTTAAAAATCTGAATTCTTCTAGAGTTCCTGATCTTCTGGGTCTACGCTCGTCGCGCTACCATCGACACTCCAAAGTCT
+
BBCC?CCCDCBC;:;CCCDABBCDCCBBBCCCACCCC>CC@CABBBBBBC@CEBBB@B>@ACE@A?BBBBBBBCC?BBBBB3BB?CAA@;ADBB?BCC?BB?>=>CBB?@CDA@@@@:A>?;A;>>>?;;;<;>><A7=>@@@===>>@>>>>>>:;>;9>A;@:<<<>AA@>=8=AABB6@6<;9;)99<<<5=::;??A???<=@@@,=///=9=9@@<@@@A>>=<A=AABB??8;;@@:@A@BA;=;>?888AA>>=@<@@>>:::>==9=D8@=>=
@ATNG8:04348:04972
GATGGTAGAGTAAGTGTAGTAGACCAGAAGATCAGGAACTCTAGAAGAATTCAGGTTTTTAACACGAGAGTAAACGTAAAAAGAAGGTTTTACAGACTCACGTTAACAATATTGCAGCAGTACGCACACAATCGAAGCGCAGTAAGGATGGCTAGTGTAACTAGCAAGAATACCACGAAAGCAAGAAAAAGAAGTACGCTATTAACTATTAACGTACCTGTCTCTTCCGAAACGAATGAGTACACATCGTCGTGTCGTGCTACATCGACACTCCAAAGTCT
+
CCBB?CCCBBBB?BCCDCBBBDDD?CCC??@@C@@>AACEBABDC@??=?@CAA3999:(9<@?AACDCCABA;@B=?===.<=9=7;:;5;00/>89=DB;;789>A>@@@;??AB>>>>>>>>AAA??:?AAA:;;@AAAAA;A:>??:?>>@?A?>:>@@@BB?BB@BBB?BACCD=BBB?????=,<=8>=????B@@<>;>??B:=:>C@??=>===::9495:?A:ABC@?>?BB??>A=999AA??>B>>?BBCCCA>AAACCBAA>?D:@@??
@ATNG8:04351:04942
GATGGTAGGAGACACGTCGCACACGTACTCATTCGTTTCGGAAGAGACAGGTACGTTAATAGTTAATAGCGTACTTCTTTTTCTTGCTTTCGTGGTATTCTTGCTAGTTACACTAGCCATCCTTACTGCGCTTCGATTGTGTGCGTACTGCTGCAATATTGTCAACGTGAGTCTTGTAAAACCTTCTTTTTACGTTTACTCTCGTGTTAAAAATCTGAATTCTTCTAGAGTTCCTGATCTTCTGGGTCTACGCTCGTCGCGCTACCATCGACACTCCAAAGTCT
+
AACC@C@G?DCABCCDBBBDDDBCBCCCCGBB@BCDG>DD@B@BBBBECC?BBCBB?A>@@CC?C?CBA@ABCBA>?CDCD2DD>A>>><?CDE?CBB@B@<><@BAB?BBBB==>>:?>A;A;?@@@@>==:>A?>9>>@A>>>==@AAA@>>>8<;;7;AAA<A??>=?A??<?@AA@6@:>487676(7=<<=5==<:;;>>>?=BBBB/@>>>A<@<@@;AAAA?@@<A:>>AAAB<>>?@9?@@<==<==>@@@AA??>C=AA>@?>?@@><>A9<8::
@ATNG8:04352:04948
GATGGTAGTGTGTCTCTGAGAGTAGTACTCATTCGTTTCGGAAGAGACAGGTACGTTAATAGTTAATAGCGTACTTCTTTTTCTTTGCTTTCGTGGTATTCTTGCTAGTTACACTAGCCATCCTTACTGCGCTTCGATTGTGTGCGTACTGCTGCAATATTGTTAACGTGAGTCTTGTAAAACCTTCTTTTTACGTTTACTCTCGTGTTAAAAATCTGAATTCTTCTAGAGTTCCTGATCTGGTATGACTAGTGTACTACTACCATCGACACTCCAAAGTCT
+
;5>>:C9;6A;;5;6559999;9;;<:99<5909?AA=BD?C?BB;;;CB@@@A00-/6>>>B6:69>>;<///7477777'///)4===4<<5616;>9=CAD9:9BC@BCCBBBBB>B@A=A>ECDCCCA@=@BAA?BBB;;;;;@BBBCBCEEA;<<@CC@C@BBB@ABBCC@C;;;;.99>4::DDF5@ACBB<B;;:??995;499=9(=999949=BC@ABB;;;?6;4:BB;9;A@CCBBCCCCCCDCCCCEFF??=?C@@@@A@>>;>A9@>??
@ATNG8:04357:04931
GATGGTAGCACACGAGATCTCATCGTACTCATTCGTTTCGGAAGAGACAGGTACGTTAATAGTTAATAGCGTACTTCTTTTTCTTGCTTTCGTGGTATTCTTGCTAGTTACACTAGCCATCCTTACTGCGCTTCGATTGTGTGCGTACTGCTGCAATATTGTTAACGTGAGTCTTGTAAAACCTTCTTTTTACGTTTACTCTCGTGTTAAAAATCTGAATTCTTCTAGAGTTCCTGATACTTCTGGGTCTACGCTCGTCGCGCTACCATCGACACTCCAAAGTCT
+
DBCD@DCBDBBB@@ACCCBAAABBCCBBBCCC@CCCC>CC@C@A@@BBBC@CDBB@@C99;?>:>ACBAAABBAA??????.?@@;88858=BB>AAB@FE??;>A983:AA@ABCC?AAA;?9?<<<<;:;>DAAA<AAAAA@@@@@AA@@<<<6<<<;?@<@<@@@@@@@@A<A::::1:8=/7////(/99;;+//77777<>>;==>=,=///8386?@>B@@?=>>=A<B@@---7--,79-6--.3389<<::9998<=A9>>>>9>==;603;.733-
@ATNG8:04341:04997
GATGGTAGCTCACGTACGTCACACGTACTCATTCGTTTCGGAAGAGACAGGTACGTTAATAGTTAATAGCGTACTTCTTTTTCTTGCTTTCGTGGTATTCTTGCTAGTTATCACTAGCCATCCTTACTGCGCTTCGATTGTGTGCGTACTGCTGCAATATTGTTAACGTGAGTCTTGTAAACCTTCTTTTTACGTTTACTCTCGTGTTAAAAATCTGAATTCTTCTAGAGTTCCTGATCTTCTGGACGACCGCACTGACACTACCTATCGACACTCCAAAGTCT
+
///;69>=<<><///7///<;=9=9459:99949<@@8@B?B?BBBAA;;6:@;9>:>5<?8:5>:;==???>AB@BCCBB3AB?A@>?3?????BBC@CC>:90@@>;0/////9<=6222/5.33...8..)255:522288>>==>@?>=::<9///7;=7;688/659///35---(-(/(.5555(36666.5/..666;=;:>EDD.88:9758/55(------707.5589884998589---+--7;=;9>??=>=:=<<962,,,,*,22,2,--
@ATNG8:04341:05015
GATGGTAGCACGACACGACGATGTGTACTCATTCGTTTCGGAAGAGACAGGTACGTTAATAGTTAATAGCGTACTTTCTTTTTCTTGCTTTCGTTGGTATTCTTGCTAGTTACACTAGCCATCCTTACTGCGCTTCGATTGTGTGCGTACTGCTGCAATATTGTTAACGTGAGTCTTGTAAAACCTTCTTTTTTACGTTTAACTCTTCGTGTTAAAAATCTGAATTCTTACTAGAGTTCCTGATCTTCTGGGTGTATCAGCGAGTATCTACCATCGACACTCCAAAGTCT
+
::::<@BABBC===;;;<<;;656?=BBBBAA=ACCC>BB@B>BA@@?BA<<A@B@?B<?@AB;@=?BAABBB<A?888777$3938900*///)/)//60771377:8939BC???BC@BCB<@<@>=;:;>>=@AAB<===AAA?>>?DBBB>==6;;;9;;5;;@A@@@@?FF;AAADD;B:<9=>DFED)>=<=>7=:=B;;7;AA=>9=ACB/B:;;@9@976-//==<;?><@:>;AA;95<:=<5:::>AB=>>:;;=>@>@@>///7679>>AB=AA:A?;;
@ATNG8:04342:05009
GATGGTAGACATATCGTACTCTCTGTACTCACATTCGTTTCGGAAGAGACAGGTACGTTAATAGTTAATAGCGTACTTCTTTTTCTTGCTTTCGTGGTATTCTTGCTAGTTACACTAGCCATCCTTACTGCGCTTCGATTGTGTGCGTACTGCTGCAATATTGTTAACGTGAGTCTTGTAAAACCTTCTTTTTTTACGTTTACTCTCGTGTTAAAAATCTGAATTCTTCTAGAGTTCCTGATCTTCTGGCGCGTATGTATGTCGCCTACCATCGACACTCCAAAGTCT
+
ECCC>CCCCCCCCCBBBCCCCCCBCCCCBBBCCC>B;;;0:@=B?CCJCCCC@CDCCC@C?BBBB?C@DBBBCCCBA?BCDED3A@=??>?9?@@@=ACC@GG?AAAD@A?BCCCCCCE@DDB?B?CCCDDA@A?BBCD@CCCCCCCCDCCCBB@@@?DCC@??>?@CCCBBBBCD@C;;;;7;>C>;;:::::#;BCBC=CDDECCCCCCADDED5BCBEE:;=;G@DCBBBBB?B@CBBBCC?A?A=ABBBDCCCCBBBB@?@@CBB@BCBBBBBB??=@G>C@@@
@ATNG8:04344:05029
GATGGTAGACACGTGTGCTCTCTCGTACTCATTCGTTTCGGAAGAGACAGGTACGTTAATAGTTAATAGCGTACTTCTTTTTCTTGCTTTCGTGGTATTCTTGCTAGTTACACTAGCCATCCTTACTGCGCTTCGATTGTGTGCGTACTGCTGCAATATTGTTAACGTGAGTCTTGTAAAACCTTCTTTTTACGTTTACTCTCGTGTTATAAATCTGAATTCTTCTAGAGTTCCTGATCTTCTGGGTCTCTCTCTCACGCACTACCATCGACACTCCAAAGTCT
+
;;;>?DCCCCC@@ABBBBCCCCGCCCDCCC;;9;BBB=DC@D@DBBBBBC@CCCBB?B@BBBB?B?CC@@ACDCC?ABCAA29919BDC>CAAB>AAC?BC599?BAA?BBBBB>@@;>>>;@;>>>>>@5535?AA<A@@<9::<===>AA???<>>>;>?=B=A>>>@@???======2=9>9>>>>>/>A::;2:77///=@<>;?;;;3;?<77*/*/:7==ADDAA<A<?>>>==;@:::3;==>???>>>BB@@@AB??;?AAA=>>;;;=AD9>A>C
@ATNG8:04345:05028
GATGGTAGTATAGAGCTCTACATAGTACTCATTCGTTTCGGAAGAGACAGGTACGTTAATAGTTAATAGCGTACTTCTTTTTCTTGCTTTTCGTGGTATTCTTGCTTGTTACACTAGCCATCCTTACTGCGCTTCGATTGTGTGCGTACTGCTGCAATATTGTTAACGTGAGTCTTGTAAAACCTTCTTTTTACGTTTACTCTCGTGTTTAAAAAATCTGAATTCTCTAGAGTTCCTGATCTTCTGGGTCTACGCTCGTCGCGCTACCATCGACACTCCAAAGTCT
+
ABAB?B??CCBAABDDBBCCCDCCCBCCDCBB@CCCC=CD?C?BBBCAA@?AAAAA?B?BABB>B>AABCBBBDB?98999(99,9<::;.;BCC?BA@>AB>BBB?BC@CB>>>>??<?@@=A=BBBA>>>@<AAAA<????@@@@@AAA@@<<>9>@A<AA;A;A@@AAAAAC589?AB6B<>8<<<<;+;=9991:>>>>>A@@>A)66678%8>>>>=D===>@@?9::5:,//==AB588@D;DAAAAA@>>>>>>@@>>=A=CCAA<;=A>>9>C7>>=8
@ATNG8:04348:05012
GATGGTAGCGCTCACATAGATACAGTACTCATTCGTTTCGGAAGAGACAGGTACGTTAATAGTTAATAGCGTACTTCTTTTTCTTGCTTTCGTGGTATTCTTGCTAGTTACACTAGCCATCCTTACTGCGCTTCGATTGTGTGCGTACTGCTGCAATATGTTAACGTGAGTCTTGTAAAACCTTCTTTTTACGTTTACTCTCGTGTTAAAAATCTGAATTCTTCTAGAGTTCCTGATCTTCTGGGTGTATCAGCGAGTATCTACCATCGACACTCCAAAGTCT
+
55<<:>EDDCCBBBBCCCCCECCBBCCCCCBA?@A@A<AB>B=AACEICD@CCCCB?C@CBBB@B@CCDC@@@FF?@A@AA0AA?BBBC=BBBB@BCC@CC9;:BAAB?CFCCCDCC?CBC@C@CCCCCCCC>AABC@DCCBBCBBBDDCAAACC@BAACC?C=AABCBCBBB?BBCDD9C?A9:9999*9@ACC=BBCCCCBCBE@CCCC5CBABB:;::E@GDCBBBC@C?CCCCCC>@?@A<ADCCDDBBBAACCCCCCCC@BBBCCBBBBB>@@<A@@?
@ATNG8:04349:05008
GATGGTAGTGTGTCTCTGAGAGTAGTACTCATTCGTTTTCGGAAGAGACAGGTACGTTAATAGTTAATAGCGTACTTCTTTTTCTTGCTTTTCGTGGTATTCTTGCTAGTTACACTAGCCATCCTTACTGCGCTTCGATTGTGTGCGTACTGCTGCAATATTGTTAACGTGAGTCTTGTAAAACCTTCTTTTTACGTTTACTCTCGTGTTAAAAATCTGAATTCTTCTAGAGTTCCTGATCTTCTGGGTCTCTCTCTCACGCACTACCATCGACACTCCAAAGTCT
+
<<>B@BCC;;6B>CCCCCGCCBCCCCCBBB::5:8999-;>=B@BBBDCCC@CCCCC@GADDAA>BADCFECCCDD@BBCCC5@@<@;;;;.;A;;7;BC?CF@CBCC@B@AGFGDBBB@CCC?B?BDCCCC::89BA@?CCBBCCCCBBBCCBCBC@BAA=:;:;?BBEDBCCCB=@;;;;.;>A>;;;;;*;BAAB>CCCCJCCCDF@DDFF5BABBA-0-0A?BAACBAA>A@CBBCBB>A;;;7<BBBBBBBCCBBBCCBA@@=@ABBBDBA@@;??9@@BB
@ATNG8:04351:05011
GATGGTAGTACATGATAGACGACACCAGAAGATCAGGAACTCTAGAAGAATTCAGATTTTTAACACGAGAGTAAACGTAAAAAGAAGGTTTACAAGACTCACGTTAACAATATTGCAGCAGTACGCACACAATCGAATCGCAGTAAGGATGGCTAGTGTAACTAGCAAGAATACCACGAAAGCAAGAAAAAGAAGTACGCTATTAACTATTAACGTACCTGTCTCTTCCGAAACGAATGAGTACGATGAGAGAGCTCTCTCTACCATCGACACTCCAAAGTCT
+
<<;;<<<=9555559=456<;;;@C<>>>@CA=6969>9BBBCCCB?BA7:5:B=BBCCC1B=ABBABBBBABC;AA:;;;;$;C=B5;;/59;5:966>BBDD@D@CC?B@@=@AAABBCBBDCBBAAAD@CCCC@D;;;AABDAH@BBC@CGCCCBBE@CBBBBB>@A?BBC@BBBCC>:::@CCCCC2AB?BEBCBBBBB<?=?BDA494:?AAA8<;AAACD@C?DHH>;;;?BBCBCCBBC;;:AABA@AC???AAC??:????@@?;;=8@A=A999
@ATNG8:04352:04987
GATGGTAGGCGAGAGTGAGACGCAGTACTCATTCGTTTCGGAAGAGACAGGTACGTTAATAGTTAATAGCGTACTTCTTTTTCTTGCTTTCGTGGTATTCTTGCTAGTTACACTAGCCATCCTTACTGCGCTTCGATTGTGTGCGTACTGCTGCAATATTGTTAACGTGAGTCTTGTAAAACCTTCTTTTTACGTTTACTCTCGTGTTAAAAATCTGAATTCTTCTAGAGTTCCTGATCTTCTGGTGTCTGATCTGTATCACTACCATCGACACTCCAAAGTCT
+
?;@@@CAB>BB@@@A@BCDA;6966>CBCD;;9;CCE>BB@D@CCB@@@B?BBBCC=@>@BBB@B@CCC???CCC?CBCBD1A<7BBBC>AAAC@C>>9>?;>>?BBB@B@?@CD@@<???<?<?@===;;;:>>?A<@AAA;;;A;;;@@C>>><;;;=@@<@<A@@@A===E:==@AA5A7:7:;===,::666+//:::99=>?5;;;;+:>>>@:>:>@=@@@@>>=:=:>@@@@B=A>><>@AA@@@@@@>=>>=>@888=?>>AA??;;;:>=3;;;;
@ATNG8:04358:05029
GATGGTAGAGAGACTGTAGCGCACCCAGAAGATCAGGAACTCTAGAAGAATTCAGATTTTTAACACGAAGAGTAAACGTAAAAAGAAGGTTTTACAAGTACTACACGTTAACAATATTGCAGCAGTACGCACACAATCGAAGCGCAGTAAGGATGGCTAGTGTAACTAGCCAAGAATACCACGAAAAGCAAGAAAAAAGAAGTACGCTATTAACTATTAACGTACCTGTCTCTTCCGAAACGAATGAGTACTGCGTCTCACTCTCGCCTACCATCGACACTCCAAAGTCT
+
::<@<@@@:::;;<<<<<@A>9955)5:;75//9--(-0,,,---83;947444389??;)9273333,38:99=5:899:::$//)/)---&-570---8---5779395:;8=::::@>?>;<<>?@>G@=AA?@::;6::99A@@@=@;<99.4?94:@<?9;;;00*0:==;?B<4>93333&3775777787$7=9=BBBB@A@>9>57788/87<>@@@<@B??@??;?9?@A9=@@=AACCEC@@?AAAABCBBBBCCCC>ABG@B?>@BBBA>>;?C8?:::
@ATNG8:04359:05009
GATGGTAGGCGTGTGAGAGTCTGCCCAGAAGATCAGGAACTCTAGAAGAATTCAGATTTTTAACACGAGAGTAAACGTAAAAAGAAGGTTTACAAGATCTCACGTTAACAATATTGCAGCAGTACGCACACAATCGAAGCGCAGTAAGGATGGCTAGTGTAACTAGCAAGAATACCACGAAAGCAAGAAAAAGAAGTACGACTATTAACTATTAACGTACCTGTCTCTTCCGAAACGAATGAGTAACGATGAGATCTCGTGTGCTACCATCGACACTCCAAAGTCT
+
;;;>@DCC?CCBBBCCCCC>@A;;;)5@>@CCCCAA=A>ABCBBBB@??<@>ABB@?@@@1@>ACC;:;CDAAA<@A==<<<,<=8<3::29=><@0//=?@=<C6A;=:53--(--2222-..333:55;B=BB@@7;9;;===D<@=@=A>ACAAAB7656D@@BA?BC>BBB?A>=>=8:6708>=>@/@A=@8/////9985=:=;;;;?:>?888;>==>>8818:888)8>>:?@AA9938998=A@@?@?>>>@????CB<AA::;A@><</66,8>>>
@ATNG8:04364:05028
GATGGTAGTGCGTGAGAGAGAGACCCAGAAGATCAGGAACTCTAGAAGAATTCAGATTTTTAACACGAGAGTAAACGTAAAAAGAAGGTTTACAAGACTCGTTAACAATATTGCAGCAGTACGCACACAATCGAAGCGCAGTAAGGATGGCTAGTGTAACTAGCAAGAATACCACGAAAGCAAGAAAAAGAAGTACGCTATTAACTATTAACGTACCTGTCTCTTCCGAAAACGAATGAGTACTGTATCTATGTGTGCGCTACCATCGACACTCCAAAAGTCT
+
444504999<77///<//6CAAACC=@A<:?B@;;9<@<@BB;:;A<??494==?<=???.=4>;=888==>=?5;944494$9<5:.55)5<>4;6666>>7=:6626>>9>?><<<669995<::994445:7;>CC?@?A<A=@>?7;>>CCB::7:AA@@@@BB?=BB8::::;4;98289=<=)77.3@9=>><<;1817>>>6B?@@??;2;5555779=.5275)544.4//:///8779?9===>@@@@B@A@??<:::A@@99993999*9><<
@ATNG8:04366:05012
GATGGTAGCATCTGCATATCTCACCAGAGATCAGGAACTCTAGAAGAATTCAGATTTTTAACACGAGAGTAAAACGTAAAAAGAAGGTTTTACAAGACTCACGTTAACAATATTGCAGCAGTACGCACACAATCGAAGCGCAGTAAGGATGGCTAGTGTAACTAGCAAGAATACCACGAAAGCAAGAAAAAGAAGTACGCTATTAACTATTAACGTACTGTCTCTTCCGAAACGAATGAGTACGATGAGAGAGCTCTCTCTACCATCGACACTCCAAAGTCT
+
:<<<?B<B@DCBBCDCDFCCBC:;99CBCCCCDDACABCCCBBD?AA6;5::944444$3-399;;:883333&37;::::(//)/)/;;.//66;666>>=B@<=:AE?BBB;><AABBCCCCBCCDCB@8;;//)---8-///)/4=>>:<;555:9;055<543488288;4:888;33336:====1;?8>>>;:;=7819:>?;;6;9:9<00/87:;<<8=788837<<9>?:;=88<<>@@@???===>888=@@B<????;;;=;;5;?6>;;;
@ATNG8:04383:04987
GATGGTAGGCGTGTGAGAGTCTGCCCAGAAGATCAGGAACTCTAGAAGAATTCAGATTTTTAACACGAGAGTAAACGTAAAAAGAAGGTTTTACAAGACTTACGTTAACAATATTGCAGCAGTACGCACACAATCGAAGCGCAGTAAGGATGGCTAGTGTAACTAGCAAGAATACCACGAAAGCAAGAAAAAGAAGTACGCTATTAACTATTAACGTACCTGTCTCTTCCGAAACGAATGAGTACTATGTAGAGCTCTATACTATCGACACTCCAAAGTCT
+
CBCD@CCC?BCCBCFCCCCCBBBCA8>CCBCCHCCB@B@BBBCCCC?CC?C?CBBBAAAC2B?BBBBBBBAAAD>BBAA???.8829=AAA4::A=AA9:49>88178<>8=8836=@@@@??>>>ACAA>=9=>>>9;;>;@>>==C=A>B@BCCCCBBB@BBBBBC@BB?CCC?BBCBB>BCA?::9:9*9@;A@ABBCCBB@B?AA@@7979CCBB?BCA??@@9>;?BC=AAA@ADDFCCBBBCEDDCBBBCECCBDCCCCCCCBABBB?BB=B@@@
@ATNG8:04335:05030
GATGGTAGTAGTACACTAGTCATACCAGAAGATCAGGAACTCTAGAAGAATCCAGATTTTTAACACGAGAGTAAACGTAAAAAGAAGGTTTTTACAAGACTCACGTTAACAATATTGCAGCAGTACGCACACAATCGAAGCGCAGTAAGGATGGCTAGTGTAACTAGCAAGAATACTACGAAAGCAAGAAAAAGAAGTACGCTATTAACTATTAACGTACCTGTCTCTTCCGAAACGAATGAGTACGAGAGAGCACACGTGTCTACCATCGACACTCCAAAGTCT
+
?:::05<BCBBB=>?BBCBBD@A;;4:;;69BBBBB?B7<;B9959.4439:5:=94999'438=@=BBCC??A=?>?C@A@+>B?B?CCCC2CCE@CBCCCCC??>A?CC@CCC>@@CBBCDCCCCBBBCCD@BBAA9;9BCBBBB?C@BCC@BBBCCCAA>AAAAAB?BB?BBBAAABCC>BA@;:9999(9>:;>@?@@@;;6;6;;AA:=:=C@@@=@@@@?AB?B?CCC>C::79??BBCAAABBBBBBCCAA??@==>AA<A===DD@@@B;??8>;;;
@ATNG8:04339:05075
GATGGTAGCTCTGCTCTGACTCTCGTACTCATTCGTTTCGGAAGAGACAGGTACGTTAATAGTTAATAGCGTACTTCTTTTTCTTGCTTTCGTGGTATTCTTGCTAGTTACACTAGCCATCCTTACTGCGCTTCGATTGTGTGCGTACTGCTGCAATATTGTTAACGTGAGTCTTGTAAAACCTTCTTTTTACGTTTACTCTCGTGTTAAAAATCTGAATTCTTCTAGAGTTCCTGATCTTCTGGGCTGCGCTGATAATGCGCTACCATCGACACTCCAAAGTCT
+
<<<A9B;;:==554555566>>>===B@<<::5:::<3<<0:65@=@@>A=BB@@=:=:====<?<@>>>>>??C??@DDD1;?@BBBB;<<00*0/;)/5155;;99455599::=:<<<:=9=?66666?:>>>?466<@@>>:<<99:0//0)0//)//)/1/45555555.5;<<<0949555555$55555)////5688-/)/777$///5:.5.593:=;;;44.4.44344438777.7///:66--//)/9968///8997;:=::8;6:;58///
@ATNG8:04348:05048
GATGGTAGTATATCGCGTCGCTATCCAGAAGATCAGGAACTCTAGAAGAATTCAGATTTTTTAACATCGAGAGTAAACGATAAAAAGAAGGTTTTTTACAAGACTCACGTTAACAATATTGCAGCAGTACGCACACAATCGAAGCGCAGTAAGGATGGCTAGTGTAACTAGCAAGAATACCACGAAAGCAAGAAAAAAGAAGTACGCTATTAACTATTAACGTACCTGTCTCTTCCGAACAATGAGTACACACTCTCATATGACACTACCATCGACACTCCAAAGTCT
+
444:7=BBB@?CCCCC;:9@CA@AB?ABB?;;59954;4799///=:=;:=8;?655C>>>&>=?>A<=<<9?=<;3:00/////$/6(/(/8888$6//(/8888;=8858>AA?@<;;??AACBBCCCCDCCBBA<@C998:?????994;>A@@=@CCCBCBB?BBBCBA?AA<@BB:??::9,9<<99:::9:%:?;;878BAA=>7;6:<@C1818>A?@<@A@@@BA=A?BA?BB@BBBBBBCBBBCBBBBCBBACBB@??>>=@ACCBBBAAA:::5;000
@ATNG8:04352:05058
GATGGTAGAGTATCATGTGTATCTCCAGAAGATCAGGAACTCTAGAAGAATTCAGATTTTTTTAACACGAGAGTAAACGTAAAAAGAAGGTTTTTTACAAGACTCACGTTAACAATATTGCAGCAGTACGCACACAATCGAAGCGCAGTAAGGATGGCTAGTGTAACTAGCAAGAATACCACGAAAGCAAGAAAAAAGAAGTACGCTATTAACTATTAACGTACCTGTCTCTTCCGAAACGAATGAGTACTGTATCTATGTGTGCGCTACCATCGACACTCCAAAGTCT
+
:::;;;;=@AA=;;<=?>@CDAAAB@BCC@BAAB@@=@?BBCBCBB?CC?B?CIC;;;;;;:#;7B>@C>?CDDDD>BBBCCCC1BA=@29;:;:%;CC@BBBCCBB@D@?<?=:=00+0@A@CBCCCECCCCCBB@CC??<@AA@@A@@<@@C;;<;DDDCBBC@BBBBCC@BB>BAA<>>999+9>>;99::::%:@;A99:CAA;;532----)-,37A@B;@@:;;:;29:<>@8>9:5:@@BBBCEA???A??>BBAAAA@@@00,0>><=?;977///)0000
@ATNG8:04357:05066
GATGGTAGCGCACACATAGATACAGTACTCATTCGTTTCGGAAGAGACAGGTACTTTAATAGTTAATAGCGTACTTCTTTTTCTTGCTTTCGTGGTATTCTTGCTAGTTACACTAGCCATCCTTACTGCGCTTCGATTGTGTGCGTACTGCTGCAATATTGTTAACGTGAGTCTTGTAAAACCTTCTTTTTACGTTTACTCTCGTGTTAAAAATCTGAATTCTTACTAGAGTTCCTGATCTTCTGGCTCTCGTAGACAGATACTACCATCGACACTCCAAAGTCT
+
@@@A@BDCBCCBBBCFGDDCDCBBBBBBBBBB>CAAA8@A55.5<<>>FF@CB;;;)55:<@B=C4;55@9956>:>B>>>+<@:>777*3;9=294<8<@;@AAACC?CBC???AA?BAB>A=@@A997=;8?@>@<@@@@@@>>>==@?;;;>;988:>@<@=BB??>>>@@:==@?>/=1818;<<=,==:;;+//75656=//+/;;;+;;A<949:>>6;;AA@=>=;?;==<B;<7;BE>HD>====B@@@@@@AA=>>A=>><;;>=<;;4::0;==>
@ATNG8:04361:05069
GATGGTAGTGTCAGTGCGCGTCGTCCAGAAGATCAGGAACTCTAGAAGAATTCAGATTTTTTTAACACGAGAGTAAAACGTAAAAAAAGAAAGGTTTTTTTACAAAGACTCACGTTAACAAATATTTGCAGCAGTACGCACACAATCGAAGCGCAGTAAGGATGGCTAGTGTAACTAGCAAGAATACCACGAAAAAGCAAGAAAAAAAAGAAGTACGCTATTTAAACTATTTAAACGTACCTGTCTCTTTCCCGAAAACGAAATGAGTACGAGAGAGCACACGTGTCTACCATCGACACTCCAAAAGTCT
+
;;=>;CDECBBCCDBBCDCCCCCBB?CCEADC@>==+0+0>>>BBB@CC?B?BBFBBBBBBA#B?CBB?@?=;3733&37;777777#7:;)/)//////"//::3<A?>==;54.4.499094::-:>>?@@BA>@000>000+:B;;6:?????994:9>??<ACCBBBBB?CBBC:0+080...)..8>@AF0???<@@CA@AAA".-)----67;758-7<.92255(5;.99A95458833333(33(3::</=<<=5@@?@?@@@@BBBBBBBAAABBB@@@@A<???AA@>=66/777)8:::
@ATNG8:04362:05035
GATGGTAGAGAGACTGTAGCGCACCCAGAAGACTCAGGAACTCTAGAAGAATTCAGATTTTTAACATCGAGAGTAAACGATAAAAAGAAGGTTTTACAAGACTCACGTTTAACAATATTGCAGCAGTACGCACACAATCGAAGCTCAGTAAGGATGGCTAGTGTAACTAGCAAGAATACCACGAAAGCAAGAAAAAAGAAGTACGCTATTAACTATTAACGTACCTGTCTCTTCCTAAACGAATGAGTACAGAGAGTACGATATGTCTACCATCGACACTCCAAAGTCT
+
88::8BBABBA;:6;><<>CECCCC>A>=7<0/----(-(/77/3485:9)0)-----777'616666<8344;;;29////666'//(/(333&332+3222266222'2.5745556999;>BBCDEDCBBBBC@CC??=@CBAAA??<@=@CC@BBBBBBBB?CCBCCC@>?;?@@;?>99:28=><999:::%9@:=888@?AAA<?;?@@A7:5:>A@@<@@@@@BC?C?BAA9@@A=ABCBBBBCCCCAAACAAACBBB???8876A<><==>==:AC>C@AA
@ATNG8:04362:05043
GATGGTAGCTATACGTATATCTATGTACTCATTCGTTTTCGGAAGAGACAGGTACGTTAATAGTTAATAGCGTACTTCTTTTTTCTTAGCTTTCTGTGGTATTTCTTGCTAGTTACACTAGCCATCCTTACTGCGCTTCGATTGTGTGCGTACTGCTGCAATATTTGTAACGTGAAGTCTTGTAAAACCTCTTTTTTACGTTTAACTCTCGTGTAAAATCTGAATTCTTTCTAGAGTTCCTGATACTTCTGGATATGCGACGCGGATATACTACCATCGACACTCCAAAGTCT
+
CBCD@CAA@CB==??>BCICAAA;6:9599?B>BBBDD;;;9;@@@@AA@@;@B@>>@@,0///)/5;;<BABA==2773333#33,33333(3339;6:/0/(/-(-222--(.889>=8818<<383///935//*.97948?@A@@>>>BB=<93--(---9.4453777..).9..).6666+6)..79999%..777.6.555555669:::,:97983;39;9,579995505)/.82333)--826---532277..).3226----(-444776555,22)2777
@ATNG8:04365:05049
GATGGTAGAGAGAGCTCTCTCATCGTACTCATTCGTTTCGGAAGAGACAGGTACGTTAATAGTTAATAGCGTACTTCTTTTTCTTGCTTTTCGTGGTATTCTTGCTAGTTACACTAGCCATCCTTACTGCGCTTCGATTGTGTGCGTACTGCTGCAATATTGTTAACGTGAGTCTTGTAAAACCTTCTTTTTACGTTTACTCTCGTGTTAAAAATCTGAATTCTTCTAGAGTTCCTGATCTTCTGGTGTCGTCTATCATGTACTACCATCGACACTCCAAAGTCT
+
;59A9;;?EBBBBCC:96@CB?@@C@<ABBCDACCDI?BB@B@BBECCCC@BBBAA?B?AAAC?B?BB???BAAA<999:9$3948<???0?A@A?BAA<@?:<<=<;<5=?AABB>A>>>>:>:=A@?>>>?;>>@@=@AA<;;??>>>AB@@::5:;;;@@=A<@?????AAA=;;;DD5D5818=?>?/@@@@@9?==;;;BAAA<ABBB/>;;<A<A9>>;>?>=;;;=@=AA@?>>7;;@;???@@?>>>@@@@=>>::;><A@@@AA>>>=<??9?A=;
@ATNG8:04377:05078
GATGGTAGGCGACATACATACGCGCCAGAAGATCAGGAACTCTAGAAGAATTCAGATTTTTAACACGAGAGTAAACGTAAAAAGAAGGTTTTACAAGACTCACGTTAACAATATTGCAGCAGTACGCACACAATCGAAGCGCAGTAAGGATGGCTAGTGTAACTAGCAAGAATACCACGAAAGCAAGAAAAAGAAGTACGCTATTAACTATTAACGTACCTGTCTCTTCCGAAACGAATGAGTACAGAGAGTACGATATGTCTAATCGACACTCCAAAGTCT
+
BBBC@CCC?B?@@BBBBCCCCCCCC@CCC@CCDGBB?B@CBDBBBD>AA?B>AAA;;;;;*;?BCCCCCBBBEE>CAAADDD2DD?B2999.<CC?CCBCCCFCC?C?CD?BAB?BCCABBCCCCCCCBBCDAGCBB?BBBB@C??;@;@@@=@CCDCCCC@ADCBCC?CC@???<==877)99939AAAB2AB?E???BBAAA=@<@>;;1818?AAB?BBAAAKG?B?ACL@DDB?DCCCCCCCBBBAAABAAABBBBBBBB@BCCBBBCAA>@A;?789
@ATNG8:04378:05053
GATGGTAGACATATCGTACTCTCTGTACTCATTCGTTTCGGAAGAGACAGGTACGTTAATAGTTAATAGCGTACTTTCTTTTTTTCTTGCTTCGTGGTATTCTTGCTAGTTTACACTAGCCATCCTTTACTGCGCTTCGATTGTGTGCGTACTGCTGCAATATTGTTAACGTGAGTCTTGTAAAACCTTCTTTTTACGTTTACTCTCGTGTTTAAAAATCTGAATTCTCTAGAGTTCCTGATCTTCTGGGCAGACTCTCACACGCCTACCATCGACACTCCAAAGTCT
+
AAAC@DEBBBBBBCBBBECCCCBCCEDDCC@A>ADDC>BC?A?ADABBAA>ABAAC@D>AABB@B?BBBBBAA:<;13733333"39398/(/-.-(---(/9599=;9:9.8=>?@>===BAA166-6<<=@>>><@@BA<???>>>>>?@?>>;;;;8;;;=>><>=C>>>CAAAB<@@@@@5@=C977766(7=;;<7===>??AA>=A;AACC/>=>>A<A<@>AAA@8//-/389=AAA;@99919:::>>>==@C@@@@<>>=<9::==>>?@?<AA:A;;;
@ATNG8:04378:05062
GATGGTAGCATCATGCATATCTCACCAGAAGATCAGGAACTCTAGAAGAATTCAGATTTTTTAACACGAGAGTAAACGTAAAAAGAAGGTTTTTACAAGACTCACGTTAACAATATTTGCAGCAGTACGCACACAATCGAAGCGCAGTAAGGATGGCTAGTGTAACTAGCAAGAATACCACGAAAGCAAGAAAAAGAAGTACGCTATTAACTATTAACGTACCTGTCTCTTCCGAAACGAATGAGTACAGAGAGTACGATATGTCTACCATCGACACTCCAAAGTCT
+
@ADE@DBBBBCCCCCCCCCCCCCCC?CCC?BBCBBB@B@BCCBBBC?AB>B>BBBBBBBCB)=?BCBBBBCCBBB=BBBCCCC5CC@B@BCDC5CDD@EBBBBBECC?C@B@:>9:90;BBCECDECFCDDDDBB?BC@@<@@A@CA@?5:6:AA?BCCBBCCC?BBBCBB?BB>BCC<@@:99,9>>;>@@@@2AA?BBBAAAA??:=9=>==1808<?;;6:@AAAAA>A?BBB=ABD?BBBDCDA@@CCCCBB>>>BB@??@?6606::;;==>>?8AA;@=>;
@ATNG8:04382:05075
GATGGTAGTCTCAGATAGTCTATAGTACTCATTCGTTTCGGTAAGAGACAGGTACGTTAATAGTTAATAGTCGTACTTCTTTTTCTTGTCTTTCTGTGGTATTTCTTGCTAGTTTACACTAGCCATCCTTACTGCGCTTCGATTGTGTGCGTACTGCTGCAATATTGTTAACGTGAGTCTTGTAAAACCTTCTTTTTTTACGTTTTACTCTCGTGTTTAAAAATCTGAATTCTTCTATAGTTCCTGATCTTCTGGGATGTGTGCGCAGTGCCTACCATCGACACTCCAAAGTCT
+
4448399@AA?=;:5555559:<555:;544955//<3;;4//)///:://)/7///7:577/4.4.44444;<:::.44444$44.4:333(3333;6;333(3713338399)5<<==>BB>BBB?BAGCBBBFCC>ABCC@CBBBCCCAA@@@;:;CC@C@@<@@<@=@AB;;;BBC?B@@@@9@@E=AAAAAAA#AB;;;;.;@@ABBBA<;;0;BBB0CBBCA8<800-0@@ABBB@D@BBCBBB?B@AA8@;;;;CBBCCCCBBCFLCC@CCBCBBCBBCAID?D;;;
@ATNG8:04335:05101
GATGGTAGTACATGATAGACGACACCAGAAGATCAGGAACTCTAGAAGAATTCAGATTTTTTAACACGATAGTAAACGTAAAAAGAAGGTTTTTACAAGACTCACGTTAACAATATTGCAGCAGTACGCACACAATCGAAGCGCAGTAAGGATGGCTAGTGTAACTAGCAAGAATACCACGAAAGCAAGAAAAAGAAGTACGCTATTAACTATTAACGTACCTGTCTCTTCCGAAACGAATGAGTACCTTCAGACGCTCGTCCTACCATCGACACTCCAAAGTCT
+
BBBB?CDD:66>@AACCCCCA@@BB?CCC@CCCB@B>@=@BDHGDD?BB=?=@BCDDEDEE*B@BBBAAAABBBC=CC;;;;;*;C<@9@BBB2BDDIDCCCCBBCC@B@AC?CDD?BBABBBBAAACCCCCCC?CB@B=AABA@B@@>AACCC@BECBCCCC?BBBBBB@??<?BB=@@???8=@@;:::::(9?;@AA@@@>00*0*0==8+/+8@BAA?ACBBBA@<@@;;;0;;;5;AAACBA>A?BBBBBCB@@@CC>A??9>;<<888A@@=CC>EABB
@ATNG8:04335:05108
GATTAGTATAGAGCTCTACATAGTACTCATTCGTTTCGGAAGAGACAGGTACGTTAATAGTTAATAGCGTACTTCTTTTTCTTGCTTTCGTGGTATTCTTGCTAGTTACACTAGCCATCCTTACTGCGCTTCGATTGTGTGCGTACTGCTGCAATATTGTTAACGTGAGTCTTGTAAAACCTTCTTTTTACGTTTACTCTCGTGTTAAAAATCTGAATTCTTCTAGAGTTCCTGATCTCTGGGCAGACTCTCACACGCCTACCATCGACACTCCAAAGTCT
+
ABB?BBBBBDDDCCCCCCCCCEDCDCGE998:??@;AC@C@CBBACCC?CCCAA>A=??BB?C?BBCBCAAAA8@@?>=.>?2>@A>8@BFC?CCC@AA>>>?B>><?BB@AA@@;A>>9>9>>>???>>9>>8859999:>::;AAAB==<D:??A=>?;?;A<=:8;EAA<@@@CB6A<><>?BBB/98777-3-----7<<?<????/=?=@A8>88808<<::;:7<8<====;;;@E;B??@??@@@@@=><=698838666666><<8<?8?:::
@ATNG8:04336:05114
GATGGTAGCACGACACGACGATGTGTACTCATTCGTTTTCGGAAGAGACAGGTACGTTAATAGTTAATAGCGTACTTCTTTTTTTCTTGCTTTCGTGGTATTCTTGCTAGTTACACTAGCCATCCTTACTGCGCTTCGATTGTGTGCGTACTGCTGCAATATTTGTTAACGTGAGTCTTGTAAAACCTTCTTTTACGTTTACTCTCGTGTTAAAAAATCTGAATTCTTCTAGAGTTCCTGATCTTTCTGGACAGAGTGTGCAGATACTACCATCGACACTCCAAAGTCT
+
BBBC@CCCCCCBBCBBBCD<69CCBBABBB;;5<;;;;.;?9==BABBCBB@DDBB@@D@CBBB@B?BBBBBBA@@;9:99999"33,3779(7;:::;00*/=59:<?8;4<CABBBCC?ADD<><;<9=>>::7;AAA<@AA@@@?@@@E>>>:9:88///)//)/7<<ACAAAAA;@@AAA6A;?7;:::-:><<<3:;>>??>=>>188888%8:::A=@<@?<??>;=//-/9=;<@;::3:?A<AAA>>>AAAA?>?AAA@?@?<AAAA<<<>?A=EG>C9::
@ATNG8:04342:05087
GATGGTAGTGTCATATGAGAGTGTGTACTCATTCGTTTCGGAAGAGACAGGTACGTTTAATAGTTAATAGACGTAACTTCTTTTTTCTTTTGCTTCGTGGTATTCTTGCTAGTTACACTAGCCATCCTTACTGCGCTTCGATTGTGTGCGTACTGCTGCAATATTGTTAACGTGAGTCTTGTAAAAACCTTCTTTTTTTACGCTTACTCTCGTGTTAAAAATCTGAATTCTTCTAGAGTTTCCTGATCTTCTGGAGATATCATCAGCGAGCTACCATCGACACTCCAAAGTCT
+
::99;@:09556;;BCCDEBAA@?;;;<=<44.4444)4<5:5555999<4955555)549944./)/9///99;2/4.444444#4///&///)/7/4.5@>.5615555;;8;;;;>>AA<>==+0+0/779;55.55::6<==666;;>;@;<<@@@<000;>>6<6<?A>==>992444444$439.55:::::"44<55.5999995555.5555$59955.5.55.9==00///)/)/9:5557;:<8<;;;<?==@@E===B=@B;;6;BAAABBC;;8;C;@@@A
@ATNG8:04346:05082
GATGGTAGGCGAGAGTGAGACGCAGTACTCATTCGTTTCGGAAGAGACAGGTACGTTAATAGTTAATAGCGTACTTCTTTTTCTTGCTTTTCGTGGTATTCTTGCTAGTTACACTAGCCATCCTTACTGCGCTTCGATTGTGTGCGTACTGCTGCAATATTGTTAACGTGAGTCTTGTAAAACCTTCTTTTTACGTTTACTCTCGTGTTAAAAATCTGAATTCTTCTAGAGTTCCTGATCTTCTGGTATACACACTCGCTCGCTACCATCGACACTCCAAAGTCT
+
66>>:>BC@CBBBCCFDCCC;69>BCBBDC@@>@BCD>BB?C@CCBBBCC?CCCCC?B>BBBB>B>ABCBB?@AC??>===,79/8999:&7>AC?BBC?BB;==>CBB?BCBBBA@A9@>@9>9>>>>>>>>:>A>>9>>>>>><<<?AA@8:8=;??@9<=<@<@AA@@?AAA<>AADD2?;?<==;;<.<?99<0557///>=9=:===>/>@@@D=B===:=>>;>=?;@699;;//-/8@79>=A??@?@@@A>>>@@@??=AAAA?????@=AA9>888
@ATNG8:04347:05095
GATGGTAGTATCTGCACACTCTGTCCAGAAGATCAGGAACTCTAGAAGAATTCAGATTTTTAACACGAGAGTAAACGTAAAAGAAGGTTTTACAAGACTCACGTTAACAATATTGCAGCAGTACGCACACAATCGAAGCGCAGTAAGGATGGCTAGTGTAACTAGCAAGAATACCACGAAAGCAAGAAAAAGAAGTACGCTATTAACTATTAACGTACCTGTCTCTTCCGAAACGAATGAGTACACATCGTCGTGTCGTGCTACCATCGACACTCCAAAGTCT
+
55<<9=B<?;;;?@@BBCBCHBBBB=BB<:@CA@@C@D?CBBBBBB?BA=A977779999'88<<9?:9<>789+9=<;99&4;7<.55506<>9=??CCBBAA5;6;;6;CC@@@@CBBBCCCCGBAAAC?B@@@>A@@?ABBB==:@00+0>>>??>B<AACBBD=?>>??;9>9887.77828ABBB3BC?B9:9CA>??1818:<:08188;;@:@?;;9>>=<7455/4::7:@BB?>>>?@@9999:AA:99@?;;00)0///9777671:>7>///
@ATNG8:04348:05113
GATGGTAGGAGACACGTCGCACACGTTCTCATTCTTTTCGGAAGAGACAGGTACGTTAATAGTTAATAGCGTACTTCTTTTTTTCTTGCTTTCGTGGTATTCTTGCTAGTTTACACTAGCCATCCTTACTGCGCTTCGATTGTGTGCGTACTGCTGCAATATTGTTAACGTGAGTCTTGTAAAACCTTCTTTTTTACGTTTACTCTCGTGTTAAAAATCTGAATTCTCTAGAGTTCCTGATCTTCTGGCGCTCTGTCACGTCTGCTACCACTCGACACTCCAAAGTCT
+
//;;8;@A<C;;6;;<<;;;C@AABD?:;::;4:BED9CA:>499:===A9@<9599=9?BA@7@=@?@CCBA@@=<<;;;;;#9888433(3>;;8<<<74;6:@=@:;;(788898?B8BBA?B@BBBBBBBB?BBBC?B>>@@@@@@AA;;;==<5::<<??<><>AABBBB;<8;;DDE5=9=088::::';>::>+////..555957888)8..-4040...7666//(/4888;9905794775;:=998<<99///=7<;:8////////--077.7///
@ATNG8:04354:05100
GATGGTAGCATCATGCATATCTCACCAGAAGATCAGGAACTCTAGAAGAATTCAGATTTTTAACACGAGAGTAAACGTAAAAAGAAGGTTTTACAAGACTCACGTTAACAATATTGCAGCAGTACGCACACAATCGAAGCGCAGTAAGGATGGCTAGTGTAACTAGCAAGAATACCACGAAAAGCAAGAAAAAAGAAGTACGCTATTAACTATTAACGTACCTGTCTCTTCCGAAACGAATGAGTACGTGTGCGACGTGTCTCCTACCATCGACACTCCAAAGTCT
+
DDDD@CA==<:;;666;@<<DCDCC=BBD@B;;;BA=A<@?@AABB=?@@D?D@889988$73<8<B999A99929?A@BCC3BB?B?BBC;CCCBABBHECBBB@D?BB@CBB@BBBBCDCCFEGCBBDCC@CBCC@BCCCBA@?<@=A@@?AEEEDBBC?BDBBBC=AA;9999==9:9:+99:3:::999%8<8><==@?=:>*/)/3//(/(/:@AB>AA@ABAB?B?BBB<ACC<@?????BBBBDF@??BAAA>>>>=8870/55//.5533.33-5666
@ATNG8:04364:05102
GATGGTAGGCGTGTGAGAGTCTGCCAGAAGATCAGGAACTCTAGAAGAATTCAGATTTTAACACTGAGAGTAAACGTAAAAGAAGGTTTTAACATGACTCACGTTAACAATATTGCAGCAGTACGCACACAATCGAAGCGCAGTAAGGATGGCTAGTGTAACTAGCAAGAATACCACGAAAGCAAGAAAAAGAAGTACGACTATTAAACTATTAACGTACCTGTCTCTTCCGAAACGAATGAGTAACGAAGAGTCAGAGCAGAGCTACCATCGACACTCCAAAGTCT
+
@:>>:?=?456@BA=544995545.5::50//0/727)/4:9454.44.4.44445<<+:69////6///<;;.66////&//(/(/88+9399877773338;6;6:7=?==8;::;<<685:779@>>><@@@A7:;:598//)/298=6=/0/:?=?=AB>>BB?B@;:;:0//8;;1358287777(33.3///555777-56(5::8:?6;665949;988//-.49<<05=>9=A==9959/.(.7977;;;@?==55579;6;;@;;;;=??<?E;D876
@ATNG8:04374:05097
GATGGTAGGTGCACATGAGTGTATCCAGAAGATCAGGAACTCTAGAAGAATTCAGATTTTTTAACACGAGAGTAAACGTAAAAAGAAGGTTTTTACAAGACTCACGTTAACAATATTGCAGCAGTACGCACACAATCGAAGCGCAGTAAGGATGGCTAGTGTAACTAGCAAGAATACCACGAAAGCAAGAAAAAAGAAGTACGCTATTTAACTATTTAACGTACCCTGTCTCTTTCCCGAAACGAATGAGTACGATGAGAGAGCTCTCTCTACCCATCGACACTCCAAAGTCT
+
@AACACCC@BCBBCCCBCECDDCBB?BCC@BBBB??<??BBDCBBC@CC>@=@@@9999:9%;=BCBBBCGJCCC>CBBCCCC1@A<C29999';BC@BAAABCCCC@B?BB>B8879BEDDDCBBBBCCDD@@<@C996:BAAAA::6;?BAA@BCCBCBAA@BABAA@>>>8<9929=999+9>><99:9::%:<;<989AAA888*808;888-807@AAAI?CA;;;;??8?B9@@>8<::58ACACCBBBBBBBBAA?>>@?=;778>>9@;;;===@>>;AB>B88/
@ATNG8:04375:05102
GATGGTAGGTACAGTGTAGTAGACCAGAAGATCAGGAACTCTAGAAGAATTCAGATTTTTTAACACGAGAGTAAACGTAAAAATAAGGTTTTACAAGACTCACGTTAACAATATTGCAGCAGTACGCACACAATCGAAGCGCAGTAAGGATGGCTAGTGTAACTAGCAAGAATACCACGAAAAGCAAGAAAAAGAAGTACGCTATTAACTATTAACGTACCTGTCTCTTCCGAAACGAAATGAGTACTGTATCTATGTGTGCGCTATCGACACTCCAAAGTCT
+
CD??=?CB@BDDDCCBDCCCDDAA>BDD@CCCBAB?B?BBAAABC>AA=??BBBB@???@(B>BBBEBBBBBBD=BAABDDC3?@>A>AAA9?;A=>>>@B@@@?;A<AA=B;:8;AAAA===?ABAAA@?>9>AAA5;;???>>>9>8<=>:?@>>>@;;7;@>@@A=?@<AA<9==6666)8::4;@@@@/@@<@888CB>>><@>D??@7:5:A?>?9;;;A888;A=998.:9992:CCCBAAAA=>=@>==BBBBA@A@@@ABBA?@>>>;AC6<>=<
@ATNG8:04376:05088
GATGGTAGCTATACGTATATCTATGTACTCATTCGTTTCGGAAGAGACAGGTACGTTAATAGTTAATAGCGTACTTCTTTTTTCTTGCTTTTCGTGGTATTCTTGCTAGTTACACTAGCCATCCTTACTGCGCTTCGATTTGTGTGCGTACTGCTGCAATATTGTTTAACGTGAGTCTTGTAAAACCTTTCTTTTACGTTTACTCTCGTGTTAAAAAATCTGAATTCTTCTAGAGTTCCTGATCTTCTGGACGACGCGCACTGACACTACCATCGACACTCCAAAGTCT
+
444:7=ABBEDDBBBCFECBCDDCCC@@AB<;5:AA@;AB>B@CCBBDCC@BBCCB@B@CCAB?A@CA@@@@@00,/88889%695=:999*8@@C?BBB?A@>>=>BBC@CCAAAACD?A??9><=<;==>7717>>>?:?<;;@@@A:;;A?;;;=:==@<;;;3;;@@A??>>>@<@AADD5D087*8888)/<;=>6>///==>@@@188888%8=>=A<>;>><>?@A=>>=A7:7A@@C499A;??>9<;A=?>>>><<<>;;>5;///<<777948;4;///
@ATNG8:04377:05085
GATGGTAGAGAGACTGTAGCGCACCCAGAAGATCAGGAACTCTAGAAGAATTCAGATTTTTAACATCGAGAGTAAACGATAATAAGAAGGTTTTTACAAGACTCACGTTAACATATTGCAGCAGTACGCACACAATCGAAGCGCAGTAAGGATGGCTAGTGTAACTAGCAAGAATACCACGAAAGCAAGAAAAAGAAGTACGCTATTAACTATTAACGTACCTGTCTCTTCCGAAACGAATGAGTACGATGAGAGAGCTCTCTCTACCATCGACACTCCAAAAGTCT
+
//8;6<?ABBB@@ABBBBAABB;;;)5;?7>BCA@A@D@CCC@@?F?DC@B>??>==>=>,?=AACCBA???>?<8=73372887;:6=6;877'755.56555866616;00/8858:===BCBBBBBBBCBB?BB;;5;?==;9::-8/7<=8>=AA;;;?:=;:;;;5;>;???188;;:.:77.6?DF=*;;43...58953.343...)/377=0949@>>@9;5;>;;;099;6:CCDBBBDC@@?AABABBBA@ABABBB@CCBBAA@@770999+9===
@ATNG8:04383:05113
GATGGTAGGCGACATACATACGCGCCAGAAGACAGGAACTCTAGAAGAATTCAGATTTTAACACGAGAGTAAACGTAAAAAGAAGGTTTTACAAGACTCACGTTAACAATATTGCAGCAGTACGCACACAATCGAAGCGCAGTAAGGATGGCTAGTGTAACTAGCAAGAATACCACGAAAGCAAGAAAAAGAAGTACGCTATTAACTATTAACGTACCTGTCTCTTCCGAAACGAATGAGTACAGAGAGTACGATATGTCTACCATCGACACTCCAAAGTCT
+
59AA9BBB>B@@?CAA@C:9:CEDD?BBCAFCCCD@B@BCCCCBB?BB<?<>?>78993:=BBCCCBBB@??8?BCCCDC5BB>B5;<<&9@@;@AAB=B@=B?D@DC@ABB?CCBCCDCCA@ADCCCBB?ABAA@BAAA@?;>+0+00>:@DBBBCBB@BBBBCC?DD????:==999*7;;;@DDDD3B?<::;>AAA>>5;5:8883;5:=@@?>A:::BAA>B@BBB=B??;?A@@AC>>?CCC@AAABBBBAA@@>9:5:::::;;==>9AA<AA@A
@ATNG8:04387:04482
GATGGTAGAGAGAGCTCTCTCATCGTACTCATTCGTTTCGGAAGAGACAGGTACGTTAATAGTTAATAGCGTACTTCTTTTTCTTGCTTTCGTGGTATTCTTGCTAGTTACACTAGCCATCCTTACTGCGCTTCGATTGTGTGCGTACTGCTGCAATATTGTTAACGTGAGTCTTGTAAAACCTTCTTTTTACGTTTACTCTCGTGTTAAAAATCTGAATTCTTCTAGAGTTCCTGATCTTCTGGGCTGCGCTGATATGCGCTACCATCGACACTCCAAAGTCT
+
AA@@>@CCBCBBBCBCCCCCIIGCCBBBBCCCACCCD>CC?C=BBCBCBB@BBBBB?B@CCCC@B=AAABBABBC?77777(9=1<@AA;AB?>=?AB=@?;?999AA=ABBBBBBA=@@@;@<@@@=<=?@>B@@@;>>@>>>A?@@AA@@@@?<::;<AA<A<A@???@@AA:>=@@@5@5:6::AAA.:;BBB7;;@AABB?>>5;;;;+;;::?;?<;;7;BA>:;;:==AA??>=8966606///====AAA???AAD??:>>@BBAA=<>;CC7A>>?
@ATNG8:04388:04492
GATGGTAGGCGTGTGAGAGTCTGCCCAGAAGATCAGGAACTCTAGAAGAATTCAGATTTTTAACACGAGAGTAAACGTAAAAAGAAGGTTTTACAAGACTCACGTTAACAATATTGCAGCAGTACGCACACAATCGAAGCGCATTAAGGATGGCTAGTGTAACTAGCAAGAATACCACGAAGCAAGAAAAAGAAGTACGCTATTAACTATTAACGTACCTGTCTCTTCCGAAACGAATGAGTACGATGAGAGAGCTCTCTCTACCATCGACACTCCAAAGTCT
+
:::B??;<;CCCB;:9C=>>>@??@8==@<;;;>9979?BACFBBB@CC@G@BBB@@@@@0@?ABCBBCCCBBB8?><<==?.?A=A9>=;(337,33:?@CCCB<A<AA=AAA<AA@@>788;====>==A:===>8;;;==>5;5;8==A>ABAAAA<A=;::@CD@CC>AAB<=<>><>@<9??=>>/::3:::;=====9=8=A;;7;<:;:>>;=<==898=A=AAD9=;=;;EEG;;;DDCCBBCCCEACABBAAABB?BBCBBA@AA@=AC=BABC
@ATNG8:04389:04497
GATGGTAGCATCATGCATATCTCACCAGAAGATCAGGAACTCTAGAAGAATTCAGATTTTTAACACGAGAGTAAACGTAAAAAGAAGGTTTTTACAAGACTCACGTTAACAATATTGCAGCAGTACGCACACAATCGAAGCGCAGTAAGGATGGCTAGTGTAACTAGCAAGTATACCACGAAAGCAAGAAAAAAGAAGTACGCTATTTAACTATTAACGTACCTGTCTCTTCCGAAACGAATGAGTACTGCGTCTCACTCTCGCCTACCATCGACACTCCAAAGTCT
+
<;<<ACCCAABBCABAAADCCBC994;;;6:BCCDE>?>@BBBA??9AA?B?BFCCCCCC3B?BBBCCAACAAC;CBCBCCC5CC@C?BBBB5BBCADAAACCB@@>@ACCACBB@BCCCCCCCDCCCCCCDC@CD@A>ABBBBCBA?B@CBB@BBBBACCC?CAABAB?AABBBD78:BBA9?==8999999%9@<@99:A@A888-88<:<A9=8=?BBB?BBBBAAA@B?CFD>C::9:BBCCBBBBBBCBBCBBAA@@@@=@BC@CCCCCCBBBB?BA:B???
@ATNG8:04389:04501
GATGGTAGTGTCAGGTGCGCGTCGTCCAGAAGATCAGGAACTCTAGAAGAATTCAGATTTTTAACACGAGAGGTAAACGTAAAAAGAAGGTTTTACAAGACTCACGTTAACAATATTGCAGCAGTACGCACACAATCGAAGCGCAGTAAGGATGACTAGTGTAACTAGCAAGAATACCACGAAAGCAAGAAAAAGAAGTACGCTATTAACTATTAACGTACCTGTCTCTTCCGAAACGAATGAGTACGTGTGACGTACGTGAGCTACCATCGACACTCCAAAGTCT
+
;;<A<?;<<;;///)//:/--88///39//)5=00/<6:7=/55<44.5838244455===+=8883//6--(-77/---////$/;)5.555&5;;5;666;===@;;7994///6:887>=>BA996@999>5>><:6:00006//)46;::<<555::;:499;8859?B<8885==:;C18;<877777'7=8;<;A<=??:6;1559;3949<994299443<=4:9>?=*88=9<ABBBB====<;=A====;777>==>?177==BCC?>>78=6@@C:
@ATNG8:04393:04490
GATGGTAGCGCGACGAGCGTAGACCCAGAAGATCAGGAACTCTAGAAGAATTCAGATTTTTAACACGAGAGTAAACGTAAAAAGAAGGTTTTACAAGACTCACGTTAACAATACTGCAGCAGTACGCACACAATCGAAGCGCAGTAAGGATGGCTAGTGTAACTAGCAAGAATACCACGAAAAGCAAGAAAAAAGAAGTACGCTATTAACTATTAAACGTACCTGTCTCTTCCGAAACGAATAGTACCTCTCAGACGCTCGTCCTACCATCGACACTCCAAAGTCT
+
//::6<<99;@=BBBBBCBAAACCD=BBC@BBDBCC@B=@?A@:98<??7?7488>8:::+;8C==>BAA@?@A89994444$5;7<.555&5<>:@>@CCCGCC@C?BB?B;;:CCCCBBBBCCCCBAAAB@DD;;8;@>:>>00,0;==@?=>?>B=BC@BBBAAA??;5;@;)00/000*0:<9?BBBBB'=858<<<<<7:;7;7669:/66'59>@?495;;<<><A<>?>59;;7;858BB?B@?BBBB===BBA?A?A>><=;;>556;99-89,8<<?
@ATNG8:04397:04518
GATGGTAGCGCATATCAGCGCAGCCCAGAAGATCAGGAACTCTAGAAGAATTCAGATTTTTTAACACGAGAGTAAACGTAAAAAGAAGGTTTTTACAAGACTCACGTTAACAATATTGCAGCAGTACGCACACAATCGAAGCGCAGTAAGGATGGCTAGTGTAACTAGCAAGAATACCACGAAAGCAAGAAAAAAGAAGTACGCTATTAACTATTAACGTACCTGTCTCTTCCGAAACGAATGAGTACCTCTCATATGACACTACCATCGACACTCCAAAGTCT
+
;;>C:CB@BBBABBBB@@@@;9;BB=BCCAGGCCBB>B@CCCBBBA?AD@C?BBCCBBBBB)B@DCCCDBBBCBB=BBABBBB5CE@C@BBBB5CCDBCBBBDCBBB?BACC?BCD@CBCBAABACCDCC@@@DAGCBB?@@BBBBAA<@=AAA>BDDDCBBB@CCCBCC@BB>BBA;==998+9>=:999999%9=;=978ABC?::==>>=@,0*/8=<<9@@AABBB=@<000+000*0:::AAC>BCBBBBBAAABBB@AA?B???AAB887=BD>B???
@ATNG8:04398:04504
GATGGTAGTATATCGCGTCGCTATCCAGAAGATCAGGAACTCTAGAAGAATTCAGATTTTTAACACGAGAGTAAACGTAAAAAGAAGGTTTTTTACAAGACTCACGTTAACAATATTGCAGCAGTACGCACACAATCGAAGCGCAGTAAGGGTGGCTAGTGTAACTAGCAAGAATACCACGAAAAGCAAGAAAAAGAAGTACGCTATTAACTATTAACGTACCTGTCTCTTCCGAAACGAATGAGTACATAGATATACGTATAGCTACCATCGACACTCCAAAGTCT
+
448<9>CCB>CCCCDDDEBCCCCBB?CBB?BC@:;67;:?CC9;9C@CC@E@;<;;9:::);=BB=CCDB=AB@9>>;;;;;*9A<A2;;;;;#9999569>@B=@@?AAEM@CBC?BBCBDCCCCCCCCCCCC?BB??;@AAAAA@@;@@9;;5;@CABCCE@CACACC@BB?BB?;?<7788*9==999998.3;6=<<;=B<>?7;6;B@@;@<?BBBB@CCBBAAA@C?CCC>BBB@BCBCAAABBBBBBCBBBCC??@BCCBB>BBBB@@@???4993:;:;
@ATNG8:04405:04507
GATGGTAGCTCTGCTCTGAGCTCTCGGTACTCACTTCGTTTCGGAAGAGACAGGTACGGTTAATAGTTAATAGCGTACTTCTTTTTCTTGCTTTCGTGGTATTCTTGCTAGTTACACTAGCCATCCTTACTGCGCTTCGATTGTGTGCGTACTGCTGCAATATTGTTAACGTGAGTCTTGTAAAACCTTCTTTTTTACGTTTACTCTCGTGTTAAAAGTCTGAATTCTTCTAGAGTTCCTGATCTTCTGGATACACTCATGTGCACCTACCATCGACACTCCCAAAGTCT
+
@@@@7<<=@@:;555577//-555--(//--5///6::;;/44.4.44:8<00*0>00)/)/5///328284445<::;633333$33,333;19766.5;;599.555;==266==;?@D?AAB@E@CB;;;A@@=BB;;:;CBBDBC;;;A@@;:;B@@@@@CA>A?@@:9955<<.55555&5.5.555555#599990977//////-8=99,7/////)/5<@:<;;;;<<8<9<<<<;;5:;<166::<9944=?>?@?D????<99433333333(4:18:9;
@ATNG8:04416:04513
GATGGTAGTATATCGCGTCGCTATCCAGAAGATCAGGAACTCTAGAAGAATTCAGATTTTTAACACGAGAGTAAACGTAAAAAGAAGGTTTTACAAGACTCACGTTAACAATATTGCAGCAGTACGAACACAATCGAAGCGCAGTAAGGATGGCTAGTGTAACTAGCAAGAATACCACGAAAGCAAGAAAAAAGAAGTACGCTATTAACTATTAACGTACCTGTCTCTTCCGAAACGAATGAGTACGATGAGAGAGCTCTCTCTACCATCGATGGATCTGAGTCT
+
BBCB?BDCBBBCBCDDCCCAAACBCACCC?BBBD999:?AADFCBB@CB@B@CCCBCCCC3C@CDBABCCCBAB=@:;:@@@0@A=?:@@@7ACC@CHAAABA;;5;=?>:@AA=ABCCCBBCIDCC@AAAC@BB@@>@@ADBCBB?B?B;;:;BBBCCCD@CCCCAB?BD>???699999,9<?;9:::::%:=:<@@ACBBBC?A?>ABC;><>?BCC?BCA@@99299999.99939BBABBBCC:::BCCBA@>>>B@AABB:>>@@@>><>E>>>>?;;;
@ATNG8:04416:04522
GATGGTAGAGTACAGTGTAGTAGACCAGAAGATCAGGAACTCTAGAAGAATTCAGATTTTTAACACGAGAGTAAACGTAAAAAGAAGGTTTTACAAGACTCACGTTAACAATATTGCAGCAGTACGCACACAATCGAAGCGCAGTAAGGATGGCTAGTGTAACTAGCAAGAATACCACGAAAGCAAGAAAAAAGAAGTACGCTATTAACTATTAACGTACCTGTCTCTTCCGAAACGAATGAGTACTGTATCTATGGTGCGCTACCACTACTGCACTCAAAGC
+
CC@@>A@BBCDDB9:6=>>BBBB;;49@@8@B@A@@<@?BAAAAAC@CC=?<???@@AAA2B?BBC@@?C?78928<@@ABA2AA=A5;;;-;BC@CCCCDFDAA?A@CD@CAB?BCCCCCCCCDBBBBBBD@BBBB=@@DCCBBB@B?CBB?BCCCCBBD?BBBBCA>>?;?AA/98889+333/7?@@@A(@B?ABA>>>C@@7;7;>AD5:5;=A;;6;@@??BC>B>AAD9?@B?BBBBCDCBBBCBBAA:93:>=>988>6999./......355.54
@ATNG8:04421:04491
GATGGTAGTCTCAGATAGTCTATAGTACTCATTCGTTTCGGAAGAGACAGGTACGTTAATGGTTAATAGCGTACTTCTTTTTCTTGCTTTCGTGGTATTCTTGCTAGTTACACTAGCCATCCTTACTGCGCTTCGATTGTGTGCGTACTGCTGCAATATTGTTAACGTGAGTCTTGTAAAACCTTCTTTTTTTACGTTTACTCTCGTGTTAAAAATCTGAATTCTTCTAGAGTTCCTGATCTTCTGGCTCTCGTAGACAGATACTACCATCGACACTCCAAAGTCT
+
9:?:7;>ABCCCCBBCCCBAAFI;;;CCBBBC@BBBD>@?;@=BAAB@BB?CBABB?B@CC?A6;7;?@ABCCCG@BBBAA1AA;??A@8@AAC?ABC>BC>;;;CBB@BCCBBBCF@CBB?B?BBBBBBBB=AABB?CBBBEBBBCBBBBAABB?;;;?CC@C@BAABBBCCCABBBBB7A>B@<;;;<;;#;A:;;.;BBBBBCCBC@DDDE5B:;;C>B>CC@CCCBBBB@C?AAABBB@CBC?BBBBBBBBBBBDDCBBACCD@CBBBBBAAAC=??8>999
@ATNG8:04427:04497
GATGGTAGTGCGTGAGAGAGAGACCCAGAAGATCAGGAACTCTAGAAGAATTCAGATTTTTAACACGAGAGTAAACGTAAAAAGAAAGGTTTTACAAGAACTCACGTTAACAATATTGCAGCAGTACGCACACAATCGAAGCGCAGTAAGGATGGCTAGTGTAACTAGCAAGAATACCACGAAAGCAAGAAAAAGAAGTACGCTATTAACTATTAACGTACCTGTCTCTTCCGAAACGAATGAGTACTGTATCTATGTGTGCGCTACCATCGACACTCCAAAGTCT
+
444<054::::;666>>>=<<;555)5596555599.4.4::;;<;74404699933333$33998889:3//91////:::'///)/)5;;+7772//)/9779;;5:5::8=BC@BABACBCCLGGCAA@A@=AA@?<@>@@:9:C?C=B;;69@>=><<@7@A@==@;9949?>19777<38<B?CCCCC2A@<@CCCBB=65179<>>=5;5:=B;;7<<;;=><;<5377*3::6;<?:<==BBBBCB777BAA@8888;9619222:86622+29(777;
@ATNG8:04387:04570
GATGGTAGTATATGCACGCTCTACCAGAAGATCAGGAACTCTAGAAGAATTCAGATTTTTTAACACGAGAGTAAACGTAAAAAGAAGGTTTTTTACAAGACTCACGTTAACAATATTGCAGCAGTACGCACACAATCGAAGCGCAGTAAGGATGGCTAGTGTAACTAGCAAGAATACCACGAAAAGCAAGAAAAAAGAAGTACGCTATTAACTATTTAACGTACCTGTCTCTTCCGAAACGAATGAGTACTGTATCTATGTGTGCGCTACCATCGACACTCCAAAGTCT
+
?@BC@CCBBBCCBBBCCCCBCDDD@BBB@BDCBCB@CACCCBBBB@EE?B@BBB??????'@?CBCCDCCBBBB<BBBBBBB2AB=B5::999%;CB=CHCECCC;98;ABC@DBD?DCDCCCCCCCCCCCCCC?BCBA?B@@?@?AA=B?BBB@BCDCCCCC?CAAABB@A@:??=3:::999+9>>999999:%:><A978B@>87189;::;:1:59>B;;8;B@=@::5:?@@A=BBB@BBBBBBBBBBCBBBBBBBCBBBCAA;;7:@??@@A>?>7760=000
@ATNG8:04394:04570
GATGGTAGGCACTGCGCACACATCCCAGAAGATCAGGAACTCTAGAAGAATTCAGATTTTTAACACGAGAGTAAACGTAAAAAGAAGGTTTTTACAAGACTCACGTTAACAATATTCAGCAGTACGCACACAATCGAAGCGCAGTAAGGATGGCTAGTGTAACTAGCAAGAATACCACGAAAAGCAAGAAAAAAGAAGTACGCTATTAACTATTAACGTACCTGTCTCTTCCGAAACGAATGAGTACGTTGTGACGTACGTGAGCTACCATCGACACTCCAAAGTCT
+
>>@@=@B@;@B@/////:@BCDBBA7CCD@B@=@00+0800/56==9<<?C?:;9=>==>0>>ABBAAAA<AAD=A@=?@@@+>>:=5;;==,>99299;:0=///272;;6<4405<:<=C>@A@D969;:5855558::;777<8;370/)/:99::<;79=;<78/7:<897<?>7778*88=9=@@@@@%95)./.889:;;5;8;577;?9==@;;6:@@@BBB?A?999,8<;5;===<==00*0:==??@@@A??>>8://*//9999767:29;1?>98
@ATNG8:04398:04554
GATGGTAGCACACGAGATCTCATCGTACTCATTCGTTTCGGAGAGACAGGTACGTTAATAGTTAATAGCGTACTTCTTTTTCTTGCTTTTCGTGGTATTCTTGCTAGTTACACTAGCCATCCTTACTGCGCTTCGATTGTGTGCGTACTGCTGCAATATTGTTAACGTGAGTCTTGTAAAACCTTCTTTTTACGTTTACTCTCGTGTTAAAAATCTGAATTTCTAGAGTTCCTGATCTTCTGGGTGCGCTACAGTCTCTCTACCATCGACACTCCAAAGTCT
+
BBBC@CB>CCCCBBBBBCCCCIHFCCCDCBAA?ACCJ?BC@BBCCEFBA?BDABB@B@BDDD?C?CCABBBBA@;99:9:$796;BBBB:BBBD@DA@=@A499?BAA?BC???BBB@CAA9><@AA;;>>@<@CA@:@==>AA@>>>???A>==58994:>:>;>>>@@A>>>8;;@AA5@=@=AAAAA/??=@@69/////<:;>:>???/>>>?<7@>6<///@@@6;6;>;;;=8;;;=5=<=>9;;;:==>??@?@AE;??AAABA@<=:>D9>>?>
@ATNG8:04405:04556
GATGGTAGCTATACGTATATCTATGTACTCATTCGTTTCGGAAGAGACAGGTACGTTAATAGTTAATAGCGTACTTCTTTTTCTTGCTTTCGTGGTATTCTTGCTAGTTACACTAGCCATCCTTACTGCGCTTCGATTGTGTGCGTACTGCTGCAATATTGTTAACGTGAGTCTTGTAAAACCTTCTTTTTACGTTTACTCTCGTGTTAAAAATCTGAATTCTTCTAGAGTTCCTGATCTTCTGGTAGAGCGTGCATATATCTACCATCGACACTCCAAAGTCT
+
55>>;?DBBBABBDCCCCCCCCCBCBBACCCA?ABBB=BB>B@BBBCCDD@BCBBB<?8:;BB?A?BBBBBBBAA?99999(9<6<ABD>FBAB?BBB=?@<?>?BAA?BBAAABBB@C@@:>;>A997999;@@@A:>>@BAAA@@@@@A>==><@AA=AA8<8=DAAAA?@@:@AAAA5A=D=@@>@>.>>>@>6>=>==<A<<<;AAAA/B:::B=D;>>;???B==><A=???A??7::@;@AA>>=??@??===BBA@>?;ACAA>===<<:BC=B@@@
@ATNG8:04407:04549
GATGGTAGAGTATCATGTGTATCTCAGAAGATCAGGAACTCTAGAAGAATTTCAGATTTTTAACACGAGAGTAAACGTAAAAAGAAGGTTTTTACAAGACTCACGTTAACAATATTGCAGCAGTACGCACACAATCGAAGCGCAGTAAGATGGCTAGTGTAACTAGCAAGAATACCACGAAAGCAAGAAAAAAGAAGTACGCTATTAACTATTAACGTACCTGTCTCTTCCGAAACGAATGAGTACACATCGTCGTGTCGTGCTACCATCGACACTCCAATTCT
+
;;<>:>666;;;;;A695;@55554444.48888:7;7<;<=>==:=><@G866599999$5.59555//////)///////$/949)5555$5;;5<<B<<???>2:27=;=78-3:99?BBBEFFCD;;;@=@A;;9;BBCBBBC>BA00*0;0//88>6><>BAA>BC?CBC<?????8<==;999999%9>;<@774;>@>4502<;<6?497?==9>>>>@=@;@;>??.99:4:A@@BAA@A?://////>:::::=;33-33333:888;4:.3.39
@ATNG8:04408:04576
GATGGTAGGACGAGCGTCTGAGAGGTACTCATTCGTTTCGGAAGAGACAGGTACGTTAATAGTTAATAGCGTACTTCTTTTTCTTGCTTTCGTGGTATTCTTGCTAGTTACACTAGCCATCCTTACTGCGCTTCGATTGTGTGCGTACTGCTGCAATATTGTTAACGTGAGTCTTGTAAAACCTTCTTTTACGTTTACTCTCGTGTTAAAAATCTGAATTTCTTTCTAGAGTTCCTGATCTTCTGGGCTGCGCTGATATGCGCTACCATCGACACTCCAAAGTCT
+
--5537--(////:<=>@@666==8===;;<@9<;>>8>>9>:=====AA@CBBBB@C?BBBC7;7<B;<;A@A@;99955$59.44;;59;=?:@<@;@A<:;0>00+0<>;:?@@<?@@<@@@@@B@?@A6:;@@<AB@@@@@;:9994B@9945>>:<<29299955=@BE@BBBDD;B@C;:;CC:BBBAB7;;<;CBAA;;5;;;;*;BAA@5;;0;;;.;??CA@@>@=@@<===2999:,9999AB@=B=BAABDCBBB=B@>>@?@AAC?CB=BA@@
@ATNG8:04416:04573
GATGGTAGATATATGCACGCTCTACCAGAAGATCAGGAACTCTAGAAGAATTCAGATTTTTAACACGAGAGTAAACGTAAAAAGAAGGTTTTACAAGACTCACGTTAACAATATTGCAGCAGTACGCACACAATCGAAGCGCAGTAAGGATGGCTAGTGTAACTAGCAAGAATACCACGAAAGCAAGAAAAAAGAAGTACGCTATTAACTATTAAACGTACCTGTCTCTTCCGAAGCGAATGAGTACGTGTGACGTACGTGAGCTACCATCGACACTCCAAAAGTCT
+
8::;:;;<<<;///7999;>??===255=055<5558=7::<;;9949:6:7??997;;;)84>>?A@?A?<?A=>899???+>C?D455505==9=;;;9995;49=>>;@AA=ABAACBCCBCCCCBBAA?D@;;7;@??;:;?:@>@@@<?@A@A:9:>@??C@A=@@=@@?8<>777)3334337777$7><?<=>=88>:8888988,22'28==:7;><==>B?B>>>99<9:5:B@@?@AADD??@A;::?C999CAA99399<<A=?<>>1999*9<;>
@ATNG8:04417:04576
GATGGTAGGTGCAGCATGAGTGTATCCAGAAGATCAGGAACTCTAGAAGAATTCAGATTTTAACACGAGAGTAAACGTAAAAAGAAGGTTTTTACAAGACTCACGTTAACAATATTGCAGCAGTACGCACACAATCGAAGCGCAGTAAGGATGGCTAGTGTAACTAGCAAGAATACCACGAAAGCAAGAAAAAGAAGTACGCTATTAACTATTAACGTACCTGTCTCTTCCGAAACGAATGAGTACAGAGAGTACGATATGTCTACCATCGACACTCCAAAGTCT
+
////)/7<6@<=0///9:@@BB965@054@6954888-505<??A;;5:A<?;=B<99;9-46;ABCCBCCGCC=C<<9>>>+>C?B2;;;:(5BB?BBBB?<<00+06<<69?=9<<=BCECCCBBCCCCBB@BEBB?BBB@CB::6;>AAB?BBBBCCCC@CCCCBB>>?9?@@<@@:9:,79<8;;<;<.;@;ACEBBBACC7978>>>5:3:=;;;=AB@@@00+0;@@A9@@E;@@BBBBBBCBCB>>>?>===?>=?>AB;?777@?AAB>9@C9C977
@ATNG8:04423:04571
GATGGTAGTGTGTCTCTGAGAGTAGTACTCATTCGTTTCGGAAGAGACAGGTACGTTAATAGTTAATAGCGTACTTCTTTTTTCTTGCTTTCGTGGTATTCTTTGCTAGTTACACTAGCCATCCTTACTGCGCTTCGATTGTGTGCGTACTGCTGCAATATTGTTAACGTGAGTCTTGTAAAACCTTCTTTTTTTACGTTTTACTCTCGTGTTAAAAATCTGAATTCTTCTAGAGTTCCTGATCTTCTGGGTCTCTCTCTCACGCACTACCATCGACACTCCAAAGTCT
+
@ABC@CCCCCDDBBBCDCCCCCCBBCCCCC??=???A<BC@C@CBBCCCC@CDDCC?C@CCAB?C?DCCCBBCCCACCCCCC*@@?ABBD=BBBB@BBB>;;;0;ABECD@CCEEDDCC@DCC@B?CDDCCC@@<@ACC@DCCCBBBDCCCCCCBBB?CCCA??>@@BBCCCCCBC@CCCCC;B=B;;::::::#;B;;:;.;ACDDKFHAA?BFKJ5CBBBH@C?AA?ADCCCBB?B@DCCCBA=@?AA<ABBCBBBCCCCBBBBBBBB?ABCCCCCBAA587*:><>
@ATNG8:04429:04548
GATGGTAGCATCATGCATATCTCACCAGAAGATCTGGAACTCTAGAAGAATTCAGATTTTTAACACGAGAGTAAACGTAAAAAGAAGGTTTTACAAGACTCACGTTAACAATATTGCAGCAGTACGCACACAATCGAAGCGCAGTAAGGATGGCTAGTGTAACTAGCAAGAATACCACGAAAGCAAGAAAAAGAAGTACGCTATTAACTATTAACGTACCTGTCTCTTCCGAAACGAATGAGTACGTGTGCGACGTGTCTCCTACCATCGACACTCCAAAGTCT
+
<<AB@BBCCCCCCBBBCBBBCCCCB?CCC?CCBCBB?B@DBBBCBB@AA>B@BBBBBCBB3B?BAAABBCBBBB;@@BCCCC5:97;>BAA9BAA=BDBCCFIA@?AAEC@CCC?BBBABBDDDBBBCDCCC?BBBB?BBECBB@A<A?DAA?CFBBBACC?CAABBC@??<?BB:=?999+9<<;>@@AA2AB?BBBBBBBAA8;8;ADD7;7;ACCC@BBBBBCB@D?BBA;A::8:A@AABBBBBCAA????ABBB??<A::6:@@@@@???B<AD;?>>>
@ATNG8:04387:04609
GATGGTAGCACGAGTCACTCATATCCAGAAGATCAGGAACTCTAGAAGAATTCAGATTTTTAACACGAGAGTAAACGTAAAAAGAAGGTTTTACAAGACTCACGTTAATAATATTGCAGCAGTACGCACACAATCGAAGCGCAGTAAGGATGGCTAGTGTAACTAGCAAGAATACCACGAAAGCAAGAAAAAGAAGTACGCTATTAACTATTAACGTACCTGTCTCTTCCGAAACGAATGAGTACAGAGAGTACGATATGTCTACCATCGACACTCCAAAGTCT
+
99;>;?CBBBBB>ECBBFFEBABBC@CCC?CCCCBC?C@CCD@@@G@BB>A>@BAAABBB2B@CBBCBBBB?>>7??@BBBB5A?>A5;;;-;CC@DCCCCCCBA>B>AC@CCC>BACCBBBCBEDCCCCCC?DBCC>??BBBCBA>B@C@@>@DDDDCCC=AAABBB@BB?9988<<887*:>>9====?1?B@EBAAA?B@@;><>B??:>:=>BAA>ABCCBCC?B@BBA;C??=?BBCCCBBBCCCCCCCAABBBBB==8?<?>>>????=>:AC>C@AA
@ATNG8:04394:04626
GATGGTAGCTCACGTACGTCACACGTACTCATTCGTTTCGGAAGAGACAGGTACGTTAATAGTTAATAGCGTACTTCTTTTTTCTTGCTTTCGTGGTATTCTTGCTAGTTACACTAGCCATCCTTACTGCGCTTCGATTGTGTGCGTACTGCTGCAATATTGTTAACGTGAGTCTTGTAAAACCTTCTTTTTTACGTTTACTCTCGTGTTTAAAAAATCTGAATTCTCTAGAGTTCCTGATCTTCTGGACGACGCGCACTGACTCTACCATCGACACTCCAAAGTCT
+
??BC@CCCBC=BBB=>BCBCBCCCCCCDCCA@:@AA@;AB?BABBBCCDD@CCB??;@=AADD?B?BCCCBBAA?<>>>???'0/)0000)0AAA>BBB>A@>@@@AAA>BBBBCCBB=>@@;@;<<=>>=;;49?<<7>;>>>>==>?>>@>>>=;===;@@:A==??AA@@@C<@====3=<C<@>AAAA(@@8871899///==<>A-98888$2:;<C;C;9:8@=>8997;-//;;@A;??B=>>>>>>==@B;;;=@@@A@A<?:::BBAA??<AA:A:::
@ATNG8:04402:04596
GATGGTAGTGATACAGATCAGACACCAGAAGATCAGAACTCTAGAAGAATTCAGATTTTTAACACGAGAGTAAACGTAAAAAGAAGGTTTTACAAGACTCACGTAACAATATTGCAGCAGTACGCACACAATCGAAGCGCAGTAAGGATGGCTAGTGTAACTAGCAAGAATACCACGAAAGCAAGAAAAAGAAGTACGCTATTAACTATTAACGTACCTGTCTCTTCCGAAACGAATGAGTACGTTGAGAGAGCTCTCTCTACCATCGACACTCCAAAGTCT
+
778?:<<>===C@====>=;;;<<<755/5;///::;78;;==<=9::6:788733333$313336668////(////999)<=9=<@@@2===:==<;;<<///6::6;;=;>><<@>?<66665<;<<9<<<<<A>>><<<;7@6949.444<85557433833-38288;6;8778.333,33;;;)884787777222.5.2222+2+22444./////761828:;29::64438773334:;;<==8888...65..).38955///7(..).669
@ATNG8:04404:04605
GATGGTAGGCGTGTGAGAGTCTGCCCAGAAGATCAGGAACTCTAGAAGAATTCAGATTTTTAACACGAGAGTAAACGTAAAAAGAAGGTTTTACAAGACTCACGTTAACAATATTGCAGCAGTACGCACACAATCGAAGCGCAGTAAGGATGGCTAGTGTAACTAGCAAGAATACCACGAAAGCAAGAAAAAGAAGTACGCTATTAACTATTAACGTACCTGTCTCTTCCGAAACGAATGAGTACTATGTAGAGCTCTATACTAATCGACACTCCAAAGTCT
+
CCAB@BBD?BABBDCBCBDCCCCCC>CCCABAAC@@=@@CCCCCCD@BB?B?BCCCBBAB3CABBB???BBBBD=@?99898(9@;@8???5??@>BCCCCDEA>:>;?A<>>><@>>>A>>>@@@A?===>;AAAA9;;>>A??@;?=@@B?AABBABCC?A@??BB?BB?ABC?A?78849B><@AABB/:;7;@@@@@A@@<@:@@@B;>;>AA@@9>??A<;<;A<@@?8=>>;>AABBCBBBBA>>CCCCC@@ABBBB>:>BCAAAAAA7>>4>>>>
@ATNG8:04411:04612
GATGGTAGAGAGACTGTAGCGCACCCAGAAGACTCAGGAACTCTAGAAGAATTCAGATTTTTAACATCGAGAGTAAACGATAAAAAAGAAAGGGTTTTTTTACAAAGACTCACGTTTAACAATATTGCAGCAGTACGCACACAATCGAAGCGCAGTAAGGATGGCTAGTGTAACTAGCAAGAATACCACGAAAGCAAGAAAAAAGAAGTACGCTATTAACTATTAACGTACCTGTCTCTTCCGAAACGAATGAGTACAGAGAGTACGATATGTCTACCATCGACACTCCAAAGTCT
+
5::<:>CCDD;;9;;;;;<=<:;@@3;==8;////0/6;6688///;6:8383//---999+838///6678:;;;1/////;;;;%///(//(399999"3//9163....2338'.(.32733.3699>CCDECCDBABAC@CCCC?BBBB@?>>9?;@@A>BCCCAAA???AAACB>BB>BAB?ABAAA<@@@;999988%0>;9///==@DD9=:>@DB8;7;AA@@=@@<<<00-0;@@@<AAA@BBABBDCBBBCCECBB@@@@A@@A?@@;>>:::@>><>199+:?>;
@ATNG8:04414:04616
GATGGTAGAGAGAGCTCTCTCATCGTACTCATTCGTTTCGGAAGAGACAGGTACGTTAATAGTTAATAGCGTACTTCTTTTTCTTGCTTTCGTGGTATTCTTGCTAGTTACACTAGCCATCCTTACTGCGCTTCGATTGTGTGCGTACTGCTGCAATATTGTTAACGTGAGTCTTGTAAAACCTTCTTTTTACTTTACTCTCGTGTTTAAAAATCTTGTAATTCTTCTAGAGTTCCTGATCTTCTGGTATACACACTCGCTCGCTACCATCGACACTCCAAAGTCT
+
888;<A@;BC=A<==AA@?BA6:6;@;9<=9;29AC>6==:=:BCBBBCC?BBB;;64.4:894??A@ABBBBCB7@>?==,;<1<873(3??A?BBB@A@=A@@@=?8>@@9:7=>95756<6;<=886:<=<;;@<@AAB@@?;;;;;;;;;=9;::;@A8=9====?????:>////)/)/)/7777+7<<<0;;@=<;>=688)8888(58919977<49916555://)/3778866/---2---9;=AA>>===>>?????=;77=/--733)//)---/
@ATNG8:04416:04616
GATGGTAGATACTCGCTGATACACCCTGAAGATCAGGAACTCTAGAAGAATTCAGATTTTTAACACGAGAGTAAACGTAAAAAGAAGGTTTTACAAGACTCACGTTAACAATATTGCAGCAGTACGCACACAATCGAAGCGCAGTAAGGATGGCTAGTGTAACTAGCAAGAATACCACGAAAGCAAGAAAAAGAAGTACGCTATTAACTATTAACGTACCTGTCTCTTCCGAAACGAATGAGTACACATCGTCGTGTCGTGCTACCATCGACACTCCAAAGTCT
+
C>@@?C@CGC=BCBBCDICCCB9996;A@<@@<@00+0:<<=ACCC@CCAC@BBC;;;;;*;=AACCHCBBCBC>CCBBCBB5AA>B4:;:.;CC@CCCCBCBCC;;;;E@CCC?BBBBBBCCCCCBBCCBC@BGGG>AACCB@BB696:::6;CCECCCC@BBBCCC@AA>BBC?BBA@@899949ABCC3CC@B?>?ACCBB?B@BBB@6:6:@CCB@CD;;;CC?A?BBB<ABC?BAACCCBBBBBAAAAAAC@@@ABABBB?BBCBAAABBA>@@8?888
@ATNG8:04417:04616
GATGGTAGTGATACAGATCAGCACACAGAAGATCAGGAACTCTAGAAGAATTCAGATTTTTTAACACGAGAGTTAAACGTTAAAAAGAAGGTTTTTACAAGACTCACGTTTAACAATATTGCAGCAGTACGCACACAATCGAAGCGCAGTAAGGATGGCTAGTGTAACTAGCAAGAATACCACGAAAGCAAGAAAAAGAAGTACGCTATTAACTATTAACGTACCCTGTCTCTTTCCCGAAACGAATGAGTACGATGAGATCTCGTGTGCTAACCCCATCGAACACTCCAAAAGTCTT
+
:<=>9CB966@A@C?><A8:,,,,,,,,737>B@9;;;@DCE??@B?DC>A?@@A==????'?=ABA???@>=*00(/00)0///$/727)9555$5<>9==AB9555::):=B@=B::86CCCCBBDCCHCCBBBB@CCCC@B9:9AA@?<@?B;;8;BBBAACC@CCBECB@??=??>8<?999+777/7<<<=.9949BBBBCC==7=9:::97<7<=???E<??@=?998-7;5777*333-3<:9:??777;3/////6685333..(.33)36355496622+222&////(
@ATNG8:04418:04607
GATGGTAGCAGACGTGACAGAGCGCCAGAAGATCAGGAACTCTAGAAGAATTCAGATTTTTAACACGAGAGTAAACGTAAAAAGAAGGTTTTTACAAGACTCACGTTAACAATATTGCAGCAGTACGCACACAATCGAAGCGCAGTAAGGATGGCTAGTGTAACTAGCAAGAATACCACGAAAGCAAGAAAAAGAAGTACGCTATTAACTATTAACGTACCTGTCTCTTCCGAAACGAATGAGTACCTCTCAGACGCTCGTCCTACCATCGACACTCCAAAGTCT
+
::?A?BEDDCBBBBBCCCCCEEECC@CCC?CCCCCC@C@ABBBBBB>BB>C>B?>88888(9?CCA@BCBAAA?8?==@AAA0AE@D@CDDC5CCFBCCCBCCB998;@BB?BDD?AACCDCCCCBBBCCCCC?CCCC?BBBBA@?@<@=@@@>@DCCCCCA?BAABBA?BB>BCC=?????8?@@;99998(:@?B:99BCB@A;><=>>>5:4:=?:;6;A===00-0=AAF9A@A;BBBBBBB@BCBBBBBCCCB@@><8<65.5>?>@@@AAA=AA:@=<8
@ATNG8:04419:04594
GATGGTAGTATAGAGCTCTACATAGTATCATTCGTTTCGGAAGAGACAGGTACGTTAATAGTTAATAGCGTACTTCTTTTTCTTGCTTTCGTGGTATTCTTGCTAGTTACACTAGCCATCCTTACTGCGCTTCGATTGTGTGCGTACTGCTGCAATATTGTTAACGTGAGTCTTGTAAAACCTTCTTTTTACGTTTACTCTCGTGTTAAAAATCTGAATTCTTCTAGAGTTCCTGATCTTCTGGGTGCGCTACAGTCTCTCTACCATCGACACTCCAAAGTCT
+
===C@B@<<<@?@BBB<966>>>>??E=BAB?BCCD>ECAE?AABBC@?>@CCCC?B?BB?@=@?BBABBBAAA?CDDDE3::9:AAB=BBBB99:A?BB:9:BCBA997C>A@AA=A@@<A<?===;:;A9>;;;5:888;<<<89:;9----)--/37>6A<A@@:;;??@9=8898)8:?;AAAAA/AB===6:::///7:;=;????/?@@::597//,/;=:=>><@<@@;;;A:=888-8==?AB==;;;???ABF@@<@>==?@@;;;5;;3;>==
@ATNG8:04423:04596
GATGGTAGAGTATCATGTGTATCTCCAGAAGATCAGGAACTCTAGAAGAATTCAGATTTTTAACACGAGAGTAAACGTAAAAAGAAGGTTTTACAAGACTCACGTTAACAATATTGCAGCAGTACGCACACAATCGAAGCGCAGTAAGGATGGCTAGTGTAACTAGCAAGAATACCACGAAAGCAAGAAAAAGAAGTACGCTATTAACTATTAACGTACCTGTCTCTTCCGAAACGAATGAGTACACATCGTCGTGTCGTGCTACCATCGACACTCCAAAGTCT
+
BBBD@CCC@BACCCCAAACCCC@BB?CBB=BBBD??=@@CCCCCCC>BB?C?CCBBBBBB1B@CCCCCDFCCCC>BB@????0?B>C4;;;.:BB=BCCCBBB@@<@?AA@BBD@BBBBABCCCDCBBBCCC@CBBB?CBBBBBBB?C@C;;:;CCCCCDD?CCC@???CC@CCC998887*9==8=>>@@2@@>B9:9BABBB<?<;C>>5;5;<A@@<@BBBABB>B?BCE?BBB@AAACCCBBBB@>>>@@@B@@AABBBBB?BBBBBCCCCA399+9999
@ATNG8:04423:04626
GATGGTAGTATCTGTCTACGAGAGCCAGAAGATCAGGAACTCTAAGAAGAATTCAGATTTTTAACACGAGAGTAAACGTAAAAAGAAGGTTTTACAAGACTCACGTTAACAATATTGCAGTCAGTACGCACACAATCGAAGCGCAGTAAGGACTGCTAGTGTAACTAGCAAGAATACCACGAAAGCAAGAAAAAGAAGTACGCTATTAACTATTAACGTACCTGTCTCTTCCGAAACGAATGAGTACACATCGTCGTGTCGTGCTACCATCGACACTCCAAAGTCT
+
<<<<@B=<B<<;9;;656;>;;;BB<B@>:00000>*0*-/9//*00)/66;644488?==)@63/////66666./34;;;;*44.5.555&59949<;;;:///)/)/93<:8(-..----56:<=:88;;;7<@:?07877;;<?29177773<99888<)//6656322-277+5/777.5//(//533'333622258;;C;?;;557)/(//000)/:;;;;;7;+//:19//)//89<=>=:88433::;>>>??=>>;=8999@BBCBBB@BA49897
@ATNG8:04426:04617
GATGGTAGTCTCAGATAGTCTATAGTACTCATTCGTTTCGGAAGAGACAGGTACGTTAATAGTTAATAGCGTACTTCTTTTTCTTTGCTTTCGTGGTATTCTTGCTAGTTACACTAGCCACCCTTACTGCGCTTCGATTGTGTGCGTACTGCTGCAATATTGTTAACGTGAGTCTTGTAAAACCTTCTTTTTTACGTTTACTCTCGTGTTAAAAATCTGAATTCTTCTAGAGTTCCTGATCTTCTGGTAGAGCGTGCATATATCTACCATCGACACTCCAAAGTCT
+
A9:9:C=CB=CCBB;;6?966<@=BBCAA;;9.49993;=@J@;;=CD>A8?;;::8=8=@=@;;5;==;;;<;<.44444$4<<(55A>495;94999455.5::>5949BA9:9?>:?@@:A@BBCCA@@B?A;<;<AAAAAA@A@B@@?A@@@>ABC@CC6:699;9;;;;B=???@@0>4=;999999$9@@=B4?@@?@?B???<A@@@0>999@8@;A@?ABABBBB?B@A??@BB?BCCACCCBCBDBBBB@A@BCBBBB>AABBAAA@??=@A=A@?@
@ATNG8:04427:04584
GATGTAGCACGACACGACGATGTGTACTCATTCGTTTCGGAAGAGACAGGTACGTTAATAGTTAATAGCGTACTTCTTTTTCTTGCTTTCGTGGTACTCTTGCTAGTTACACTAGCCATCCTTACTGCGCTTCGATTGTGTGCGTACTGCTGCAATATTGTTAACGTGAGTCTTTAAAACCTTCTTTTACGTTTACTCTCGTGTTAAAAATCTGAATTCTTCTAGAGTTCTGATCTTCTGCTCTCGTAGACAGATACTACCATCGACACTCCAAAAGTCT
+
CBCABABCCCBCBBBBBC;69CBBBCCCCCDBCBBA:BB;A=ABBCEDDABBA:96;>AAAB?B?BBCAACCCC<??CCC3BB<>::9(38896;=?B??599?ABB@BBCCCBAA=A??;?=AAA@>>>>:>>;;7;A>>=======>@;;:@9;;;<??=B=A;;;=;:777(777(54947777*797770797779////)////'..227.5.22,27555556==999:=:>>AA@>;;;@??;;;?;:;@??A=>;;;>>7///1698-6668
@ATNG8:04427:04593
GATGGTATACATGATAGACGACACCAGAAGATCAGGAAACTCTAGAAGAATTCAGATTTTTAACACGAGAGTTAAACTTAAAAAAGAAGGTTTTACAAGACTCACGTTAACAATATTGCAGCAGTACGCACACAATCGAAGCGCAGTAAGGATGGCTAGTGTAACTAGCAAGAATACCACGAAAGCAAGAAAAAAGAAGTACGCTATTAACTATTAACGTACCTGTCTCTTCCGAAACGAATGAGTACTGCGTCTCACTCTCGCCTACCATCGACACTCCAAAGTCT
+
@:::7:<<9/////99:<=BBCCG@BCD@CBBABC5;;,;@?==<?:44.3-38455555$5.555597;//)/9)//)/////#/;3:6===.=<;7::543;9//+/6;;8::=8888=CDBBBCCCABB@@=@B@@=?ABAA???9?4;;;4:B><?=7917;737>873.33349:333,3886<==>??(;@:888>;:===5;187<<9=5::B;;5:@?>?BG@D<>?C<>>B@BAAADBBBBABCA@??A@AA???<??A>A=88@@@@;?6>>6=977
@ATNG8:04427:04618
GATGGTAGTGTCATATGAGAGTGTGTACTCATTCTTTCGGAAGAGACAGGTACGTTAATAGTTAATAGCGTACTTCTTTTTCTTGCTTTCGTGGTATTCTTGCTAGTTACACTAGCCATCCTTACTGCGCTTCGATTGTGTGCGTACTGCTGCAATATTGTTAACGTGAGTCTTGTAAAACCTTCTTTTTACGTTTACTCTCGTGTTAAAAATCTGAATTCTTCTAGAGTTCCTGATCTTCTGGACAGAGTGTGCAGATACTACATCGACACTCCAAAGTCT
+
:4447<<556==;;;;;<;;;<;?>@?BBBAB=;;;)445:5<;<@=CA)/////)/2799F@FFFCC;;;@@@799999'9;6<<>>5;9::.555.55.5;;5566;;;BBB=C969?7;5;@@;<<D@:CC;;5;65955<99;;:?<;00*0/0*/72729;<=>C@CB=?9999*929<59999$4::?@,99=995666?;>>>>+=55//)/499)//;;;44./)//////2//5.59;9556599999777////979///7///)//)///4
@ATNG8:04433:04583
GATGGTAGCGCACACATAGATACAGTACTCATTCGTTTCGGAAGAGACAGGTACGTTAATAGTTAATAGCGTACTTCTTTTTCTTGCTTTCGTGGTATTCTTGCTAGTTACACTAGCCATCCTTACTGCGCTTCGATTGTGTGCGTACTGCTGCAATATTGTTAACGTGTGTCTTGTAAAACCTTCTTTTTACGTTTACTCTCGTGTTAAAAATCTGAATTCTTCTAGAGTTCCTGATCTTCTGGTCTACTACACTGTACTCTACCATCGACACTCCAAAGTCT
+
@AAA>?A?A@EDDCCCCCBBCA@@AAB@=@00+0@@@<?B?B9:=CCCDF@D@@@C@C@CCBB@B@BCB@@@AAA=;<<;<*;A:@@BB=BAAB?B;;89B>BBBBCFAEGCCBBDC@CBB<A?CBCCCCCC?BD::8;BBBECCBBBCBCCCCC?CDD@BB@B?AABBBCCCD@CCCCC;F@C?BBBBB2BCJEF>B;;;CCCCCC@CCCC5BBBBB?B@BB@CBCDBBB>B>ABCCBB?BBB@CCCCCCCCBCBCCCBBBB;:8;CBBBBECBB?A@:AAA@
@ATNG8:04433:04594
GATGGTAGAGAGACTGTAGCGCACCCAGAAGATCAGGAACTCTAGAAGAATTCAGATTTTTAACACGAGAGTAAACGTAAAAAGAAGGTTTTACAAGACTCACGTTAACAATATTGCAGCAGTACGCACACAATCGAAGCGCAGTAAGGATGGCTAGTGTAACTAGCAAGAATACCACGAAAGCAAGAAAAAGAAGTACGCTATTAACTATTAACGTACCTGTCTCTTCCGAAACGAATGAGTACGTGTGCGACGTGTCTCCTACCATCGACACTCCAAAGTCT
+
55<<9<GCCCCDCDCCBCCICBBCC>CCC@CCCBBB@C@CCBCCAA;AA?B?AAA9:::9(:<ACCBCCCCBBB9>?@AAAA1AC@D=AAA9AFGDCCECCCC@@>A@CCABBB>AACCDCCECDDCCBBBB@CCBB?AAA@ABAA=A?BBB?BCFCCBBB?CCCCBB@BB@BBB<?@BBB>CBA>AAAAA2@C?B?@>C@@@@<A7::DD;?:?BCCB>@@@??BB@B?BBD>BAB?BBBBBDBBBBBBBBBBC@@@====BBA;@@=:9;;<//*/<6<777
@ATNG8:04384:04659
GATGGTAGTCTCGATAGTCTATAGTACTCATTCGTTTCGGAAGAGACAGGTACGTTAATAGTTAATAGCGTACTTCTTTTTCTTGCTTTTCGTGGTATTCTTGCTAGTTACACTAGCCATCCTTACTGCGCTTCGATTGTGTGCGTACTGCCGCAATATTGTTAACGTGAGTCTTGTAAAACCTTCTTTTTTACGTTTACTCTCGTGTTTAAAAATCTGAATTCTCTAGAGTTCCTGATCTTCTGGGTGTATCAGCGAGTATCTACCATCGACACTCCAAAGTCT
+
CCBB?BCCCCCBBBBBCCCCCCDDDBBBCBB@BBAB=BB?B@DCCACAA=AAAAA?A>BBAA>A>BBBBBBBAA==?<<=.<@;A7555'8@AB>AAC@BB:>>BCBB?B>>?>CAA:>>><A;A?AAA@==:>@@E;>>@?>>>?AABBD;??A;@@?=DC<A:>>DAB@@@@:>==>=5=;A:887777%8>66607:9///=;8;:(6555'276695>6;;7@>>=;:5:5:;AA==7;;??9;<<@AAB@???@@@===660688;<@@AAA<@@:@@<7
@ATNG8:04387:04670
GATGGTAGTGCGTGAGAGAGAGACCCAGAAGATCAGGAACTCTAGAAGAATTCAGATTTTTAACACGAGAGTAAACGTAAAAAGAAGGTTTTTACAAGACTCACGTTAACAATATTGCAGCAGTACGCACACAATCGAAGCGCAGTAAGGATGGCTAGTGTAACTAGCAAGAATACCACGAAAAGCAAGAAAAAAGAAGTACGCTATTAACTATTAACGTACCTGTCTCTTCCGAAACGAATGAGTACGTGTGACGTACGTGAGCTACCATCGACACTCCAAAAGTCT
+
BCAC@BBDAA@@595B>AABAB;;;49BC=BBC@A@<@<@ADECBB?A@=A>A@@@@?@@2@=@BBBBBFCA@@7<>BBBBB2@@<?4;;;;*9BB>BCBHGCECB?B?BB?CBB?@AAAABBCCFDFD@A@C@CBBB>A@@@AAAC=B>A@@=@BBBCCBB@BBBAAA=9:4:::3:::999+9993:<=<<=':><?0//???>@7;78?AA9>:>>CLE@DCBBACC@C???>7?=?;@??ABBB???CCCBABDEFBBBBBBAA?ABAAAA@A@?2999+9:::
@ATNG8:04390:04637
GATGGTAGCTATACGTATATCTATGTACTCATTCGTTTCGGAAGAGACAGGTACGTTAATAGTTAATAGCGTACTTCTTTTTCTTGCTTTCGTGGTATTCTTGCTAGTTACACTAGCCATCCTTACTGCGCTTCGATTGTGTGCGTACTGCGCAATATTGTTAACGTGAGTCTTGTAAAACCTTCTTTTTACGTTTACTCTCGTGTTAAAAAATCTGAATTCTTCTAGAGTTCCTGATCTTCTGGTATGACTAGTGTACTACTACCATCGACACTCCAAAGTCT
+
@;?>@CDCCC?CCCBBBCICCCCBBBBBBCAC?CBBC<CC@C@CECBBBC@CBC??<@?CBCB@C@BBBBCCBBB?BCCCD3BB?BBBB>BAAB>BBB?BB?BABBBB=@BBBBBBB?CAA<A=B@@>>;;;=?@?@<@?@A>==?BA??=88969::;==8><@@@BA@@@A<@>>>>5>=B:==CDD/A>>>A9@:::AAAA>><>@@@A)A???A<B=?@;@C=>===:><@@A@>>:>AA=A@@@A@@:::AAAAAAA>>>7==AA;;;>8868C9AA88
@ATNG8:04394:04642
GATGGTAGTGTCATATGAGAGTGTGTACTCATTCGTTTCGGAAGAGACAGGTACGTTAATAGTTAATAGCGTACTTCTTTTCTTGCTTTCGTGGTATTCTTGCTAGTTACACTAGCCATCCTTACTGCGCTTCGATTGTGTGCGTACTGCTGCAATATTGTTAACGTGAGTCTTGTAAAACCTTCTTTTTACGTTTTACTCTCGTGTTAAAAATCTGAATTCTTCTAGAGTTCCTGATCTTCTGGGTGCGCTACAGTCTCTCTACCATCGACACTCCAAAGTCT
+
DDDC@B<<<@CCC?>@CCCCBAAA@@B@@@CD@BBBB>BC?B@BABCDCC>CB;;=8=8=B@@<A@;;9B==>>>;?>>?2>>:=BBB=C494.49;7561699>@>:>@;;;@??:?BB;A=@BB@CCCC@CDCCACBBBAAAA@B@@@AAAA7;;;7:D>A??999>>944.44444&4.4.45555$4:////&///4;;996626???+@<<<@:@:<<9<>=D=6666;DBBCCB=A;:;.;;;;;:@@C::9@@@@@<<7AA;;<><;54.55)5555
@ATNG8:04395:04634
GATGGTAGCGAGCGAGTGTGTATACCAGAAGATCAGGAACTCTAGAAGAATTCAGATTTTTAACACGAGAGTAAACGTAAAAAGAAGGTTTTACAAGACTCACGTTAACAATATTGCAGCAGTACGCACACAATCGAAGCGCAGTAAGGATGGCTAGTGTAACTAGCAAGAATACCACGAAAGCAAGAAAAAGAAGTACGCTATTAACTATTAACGTACCTGTCTCTTCCGAAACGAATGAGTACGTGTGCGACGTGTCTCCTACCATCGACACTCCAAAGTCT
+
CDCC?BCCCBCAAABBCDCCCDDCC@CCC@BBCCBA@B@BACCCCB?AA=A=@>B;;;;;*;>ABBDDBDCCCF=B=:;;;;*;B=A5;;;&9997=AA;=BB;;8;@CC@CBC?BBCCCBCCCCCCBCCDDADDBB?BBCCCCCB?@=@998;CBBBCCC@CDBBBB@@@=?A@>AA::9/7<<9?BBBB3BB?CCBBBAAAB=@?BBCC?B@?AA@A?BBABBCD@C@CBC=BBB?AACCDDBBBBBA@ABAAACE@??@???>AEDCBB@???<CD>B899
@ATNG8:04395:04663
GATGGTAGCACGACACGACGATGTGTACTCATTCGTTTCGGAAGAGACAGGTACGTTAATAGTTAATAGCGTACTTCTTTTTCTTGCTTTCGTTGGTATTCTTGCTAGTTACACTAGCCATCCTTACTGCGCTTCGATTGTGTGCGTACTGCTGCAATATTGTTAACGTGAGTCTTGTAAAACCTTCTTTTTACGTTTACTCTCGTGTTAAAAATCTGAATTCTTCTAGAGTTCCTGATCTTTGGTCTACTACACTGTACTCTACCATCGACACTCCAAAGTCT
+
:<<>?B??;<=@;;C=AA9:554599@>=599.9AB><=B<A:>BA@?@@59::::7<7;;>>:>:=<?;:0///(/9999+6:3>999)7?>;>6:9=8;A?>>=B@A>BBBABCBB?>@@=E=>?>887868<=>@567CA??@;;;>>@===>;;;;===8=7;===>ABAA<AAA=A5A=C8==CCD/>@@AA9>??==<@;;;57<<<)6///73839=7;@A>=<=;A;??77567)84:;;<<=;:;??AA;;;??;;5;;:;8//6//)//(///-
@ATNG8:04403:04632
GATGGTAGACATAGTCGTACTCTCTGTACTCATTCGTTTCGGAAGAGACAGGTACGTTAATAGTTAATAGCGTACTTCTTTTTCTTGCTTTCGTGGTATTCTTGCTAGTTACACTAGCCATCCTTACTGCGCTTCGATTGTGTGCGTACTGCTGCAATATTGTTAACGTGAGTCTTGTAAAACCTTCTTTTTACGTTTACTCTCGTGTTAAAAATCTGAATCTTTCTAGAGTTCCTGATCTTCTGGGTCTACGCTCGTCGCGCTACCATCGACACTCCAAAGTCT
+
<84;.4::9995556<<<=@C@>>?>;;;?===8@@@>8::5:7CAABBCB?BBA@A<?<?>A@8B6BCBCAAA<A7ABDCE3@:4>7//'.///59973<<,//9;99557;=>>??7;;@=C=988A@===:====7;;@;;;>>>A@===<//,/==6:>=A=>====;;8:475555&209197>>>+99;8;-/-732--/99(6565'2266639255'/89//.<6;59<;=AB;>>AA9??BBCAA@@@>>???>>>E:==>===;;;@<==6=66/
@ATNG8:04409:04674
GATGGTAGGCGACATACATACGCGCCAGAAGATCAGGAACTCTAGAAGAATTCAGATTTTTTAACACGAGAGTAAACGTAAAAAGAAGGTTTACAAGACTCACGTTAACAATATTGCAGCAGTACGCACACAATCGAAGCGCAGTAAGGATGGCTAGTGTAACTAGCAAGAATACCACGAAAGCAAGAAAAAGAAGTACGCTATTTAACTATTAACGTACCTGTCTCTTCCGAAACGAATGAGTACAGAGAGTACGATATGTCTACCATCGACACTCCAAAGTCT
+
===E@CCC?BBBBCCCCCCCCBBBB?BCD@HJCC:9:;@BCCCCBB@BC@C@CCC@@>>@@(@@BCCCCDCCCDG>B?99999*:@=A4;<0:CC=EBBBEEECB?B?BD@DCC?CCBCCBBBCCCCCCCCB?BB@@<@ABBBB@@=A?CBB@BCCDCCCC?CCCBBB@BB?AAA798887*9@@<ABBCB3CE@BAABBAA99929<>@@A9=9>>BBB@CCBBBCC@C@CCC>CCD?AABBBBBBBBBCCCCABBAAA@@BBBB@BBABA>=@@@<BG>C=>:
@ATNG8:04410:04666
GATGGTAGCAGACGTGACAGAGCGCCAGAAGATCAGGAACTCTAGAAGAATTCAGATTTTTAACACGAGAGTAAACGTAAAAAGAAGGTTTTACAAGACTCACGTTAACAATATTGCAGCAGTACGCACACAATCGAAGCGCAGTAAGGATGGCTAGTGTAACTAGCAAGAATACCACGAAAAGCAAGAAAAAAGAAGTACGCTATTAACTATTAACGTACCTGTCTCTTCCGAAACGAATGAGTACCTCTCAGACGCTCGTCCTACCATCGACACTCCAAAGTCT
+
<>>>466;;::>@@:955@;999;;49:;4:@CCCC@C=@?:9:::5:A=@=ABA@@@@@.?9>:98?AABBBC>C9;:@AA0AA?B?CCC9CAB=ABC;;;C@@;????;@;:69BBBCCFDEBCBD@@;0+0@00+0<<>?CBB@C@BBB@BBBBBBCC@BBBBBB?BB=AA@:?>::9:+99939AAAAA(BB>A???AA?=>:>=AAAC;?<?AA@@?A@@@BBB9:8:BA9??A>ACABAAA>ABBCCCCCCDDBAAA=?>?18888===>==8<A6=;;;
@ATNG8:04414:04653
GATGGTAGGCGACATACATACGCGCCAGAAGATCAGGAACTCTAGAAGAATTCAGATTTTTTTAACACGAGAGTAAACGTAAAAAGAAGGTTTTTACAAGACTCACGTTAACAATATTGCAGCAGTACGCACACAATCGAAGCGCAGTAAGGATGGCTAGTGTAACTAGCAAGAATACCACGAAAGCAAGAAAAAAGAAGTACGCTATTAACTATTAACGTACCCTGTCTCTTTCCGAAACGAATGAGTACGAGAGTCAGAGCAGAGCTACCCATCGACACTCCCAAAGTCT
+
:::<@BBB@F;66>===>@CBAABC=AAB>;;:BCC6;69<@==<B9::7:7:9<:9==>>>#@=BBCCCCCCCCC>CCCCCCC1B@;A49:9:(;BC>CCBCCCCCC?C?CC?CCC<@@BBCBBBDCCCCDCCC@CCBB>AABA@B??<AACBB?BCDEDCBB?CDDAAA@BB????9<<887*:@@;::9:9:%:@?B9::BBA@>7;5000/(/(/8>ABF>BBCCC@@@;@=A@@9@::89AACCBBABBBBBBBABBBDDA@>?<>=8>A@@:::::<<177.<000
@ATNG8:04421:04650
GATGGTAGCGCACACATAGATACAGTACTCATTCGTTTCGGAAGAGACAGGTACGTTAATAGTTAATAGACGTACTTCTTTTTCTTGCTTTCTGTGGTATTCTTGCTAGTTACACTAGCCATCCTTACTGCGCTTCGATTGTGTGCGTACTGCTGCAATATTGTTAACGTGAGTCTTGTAAAACCTTCTTTTTACGTTTACTCTCGTGTTAAAAATCTGAATTCTTCTAGAGTTCCTGATCTTCTGGACAGAGTGTGCAGATACTACCATCGACACTCCAAAGTCT
+
//9;6;A9>@B@A@;;;JIDD;;;BB@?=<00)0000)/99>;:96A;?D><@BBC@C@CBCB@A<AA0//::::<79:999'4;699>>80//<>1:8:49>79::;?B@ECCCCCAA=AAB?B?BABABBBI?BACC@BBCCCCBAACBCBAA@C?BBB=BB@B@DFCBBBBCD@CCCCC;B>A=;;;;:*;B@@A=BAAABBB@AA5;;;;*;;<@A=A=AA?ABDCCCC:;9;AACBB@AAAAEEECCDDCDCBCCCCBBCBB>BBCCCCBBBC@DD=C;;;
@ATNG8:04421:04654
GATGGTAGTATCTGCACACTCTGTCCAGAAGATCAGGAACTCTAGAAGAATTCAGATTTTTTAACACGAGAGTAAACGTAAAAAGAATGGTTTTTTACAAGACTCACGTTTAACAATATTGCAGCAGTACGCCACACAATCGAAGCGCAGTAAGGATGGCTAGTGTAACTAGCAAGAATACCACGAAAAGCAAGAAAAATGTAAGTACGCTATTTAACTATTAAACGTACCTGGTTCTCTTCCGAAAACGAATGAGTACACATCATCGACACTCCAAAGTCT
+
BCBB?ABBA;@CBBBB@<;>><===9<<>9>;;;=<8;8///////18:7<8<99000000#/)/66333;;87818366>?A+=<8;;.55555#55:6;<;;9::555)/3//)///)/9:/45::////)/:7796===>:<<<BA<<@7@;>9529?=?@;<@75844>?9?@@BA>8;;7777&7//)/:::9'////49885559544)48444<7;;5;9::93--(-(---:5;43333&3:;48:<333::::<:=CDBBBA@AC?CB<A;99
@ATNG8:04422:04641
GATGGTAGGCACTGCGCACACATCCCAGAATATCAGGAACTCTAGAAGAATTCAGATTTTAACACGAGAGTAAACGTAAAAAGAAGGTTTTACAAGACTCACGTTAACAATATTGCAGCAGTACGCACACAATCGAAGCGCAGTAAGGATGGCTAGTGTAACTAGCAAGAATACCACGAAAAGCAAGAAAAAGAAGTACGCTATTAATATTAACGTACCTGTCTCTTCCGAAACGAATGAGTACGAGAGAGCACACGTGTCTACCATCGACACTCCAAAGTCT
+
4844.5:@<A554545955@;655<2545.5::9//)/)/9999:<5990929?>0000)0*/06003;::::*3344444$55.5.555&5;;5555559999.4.44.445.4;4396999:695;?54.4>9949>=>?BBC@C?B;;7:AA?@?BB=CA@@@A?AA?BA=8<>7777(777100000(/>6//.77878>.5.255/5577@996:@@CBAA@F?BBC=AAB;???ABBBBDCC??@CC:9:B@@<>8868<====AAB??8==4=888
@ATNG8:04424:04673
GATGGTAGGACGAGCGTCTGAGAGGTACTCATTCGTTTCGGAAGAGACAGGTACGTTAATAGTTAATAGCGTACTTCTTTTTTCTTGCTTTCGTGGTATTCTTGCTAGTTACACTAGCCATCCTTACTGCGCTTCGATTGTGTGCGTACTGCTGCAATATTGTTAACGTGAGTCTTGTAAAAACCTTTCTTTTTACGTTTTACTCTCGTGTTAAAAAATCTGAATTCTTCTAGAGTTCCTGATCTTCTGGCGCTCTGTCACGATCGACACTCCAAAGTCT
+
@::A5555055:;;;<<;;;=<@A@CAAAB;;4;;;=9@C@D?BA??;;?5;>@AB<?:>@>>5@?C@BCC996>8<<==<<%<<5::<<4<<<=8<>>9>>9<<?@@C99;BB;;;B?;;:@B@CCCCAA@A8;;@@@CBBBB;;;??@>?@BBB?BBB<@?4949>999A@>A9;9CFDD,@299)55555$555555&////::;;9:.55555#5545<1516?7<<?665>050/577-.*--:3:<699@BBCCCCCCCCA@@@:94:@9AA?@
@ATNG8:04430:04632
GATGGTAGGACGAGCGTCTGAGAGGTACTCATTCGTTTCGGAAGAGGCAGGTACGTTAATAGTTAATAGCGTACTTCTTTTTCTTGCTTTCGTGGTATTCTTGCTAGTTACACTAGCCATCCTTACTGCGCTTCGATTGTGTGCGTACTGCTGCAATATTGTTAACGTGGTCTTGTAAAACCTTCTTTTTACGTTTACTCTCGTGTTAAAAATCTGAATTCTTCTAGAGTTCCTGATCTTCTGGTGTCGTCTATCATGTACTACCATCGACACTCCAAAGTCT
+
::<<@BAB>@==45444;;@:@BB?BBBDBCBACBBC>BC@G?BCC@C;;6;;;;CAHACCCC@C@CCCCCCCBB>@@@@@0@A?BCDF?CCAA?ABB=BF?BABCCGBCEFBBAAA@BBC?B=AACBBAA@>ABAA<B;;;CCCCCCCCCA@@@<@A@<@@>A?BBFD@BBA=AAAAA9A?D?@@@@@0ADCCH?C;;;D;;;CD@EJFD5CB@@@,0+00+0=@AAAA@D?BBCBCBACBB?BBBCDA@?ABBB???CFCBB?AAA???CBBB?BB=BBBB
@ATNG8:04386:04713
GATGGTAGTATCTGTCTACGAGAGCCAGAAGATCAGGAACTCTAGACGATTCAGATTTTTAACACGAGAGTAAACGTAAAAAGAAGGTTTTACAAGACTCACGTTAACAATATTGCAGCAGTACGCACACAATCGAAGCGCAGTAAGGATGGCTAGTGTAACTAGCAAGAATACCACGAAAGCAAGAAAAAGAAGTACGCTATTAACTATTAACGTACCTGTCTCTTCCGAAACGAATGAGTACTACTCTCAGAGACACACTACCATCGACACTCCAAAGTCT
+
44;>9>A;?==@@;;?<;;;CBBBC@ABB<00///8)4.499///9////6:;;;;=>>+=7<;=@@:==777)7>::999$9:492999*4;;7:@;?>?>9:29<B@=BCC@BCCBCCCCCBBBCBBBC?CB@@=@BBBCBBD9;8<;;8;BAABCBC?CCBBCC?CCADDC=?@CBB;@9959?DDE3BB?BABACCDBB?A@A?;;;?:=>B@@=ABAA@AD5;5:??8=?>=ABBBBBBBBAAA@A@AA@???A@AAAA>A;;;888:88//<1=000
@ATNG8:04389:04692
GATGGTAGTATCTGCACACTCTGTCCAGAAGATCAGGAACTCTAGAAGAATTCAGATTTTTAACACGAGAGTAAACGTAAAAAGAAGGTTTTACAAGACTCACGTTAACAATATTGCAGCAGTACGCACACAATTGAAGCGCAGTAAGGATGGCTAGTGTAACTAGCAAGAATACCACGAAAGCAAGAAAAAGAAGTACGCTATTAACTTTTAACGTACCTGTCTCTTCCGAAACGAATGAGTACCTCTCAGACGCTCGTCCTACCATCGACACTCCAAAGTCT
+
555<9=CBB?CCCCCDBBBICECCC?CCC?CCCC@@?@ACDCCCAA?AB>@=?=>99999)9?CBB@CCCC?><7>>@@CCC5@@<@5;;;6;AB?CGGHCCCCB@B@CB@CCC?CAAAABBBBDCCCBBBC@C@BBABB@?@?@@<@>AAB>CCCCCCDC?CBBCCD@A@;@@A499@@@;A@?;99999.9B>B?@?H;;;B7;7;@BB6B=B@??@=@>;;;AF<>:>@C;???<@@@A>>><@A@@===AA@@>B;:8:AA;A:::;;;A??:>>7=>>>
@ATNG8:04394:04720
GATGGTAGTATATCGCGTCGCTATCCAGAAGATCAGGAACTCTAGAAGAATTCAGATTTTTTTAACACGAGAGTAAACGTAAAAAGAAGGTTTTTTACAAGACTCACGTTAACAATATTGCAGCAGTACGCACACAATCGAAGCGCAGTAAGGATGGCTAGTGTAACTAGCAAGAATACCACGAAAGCAAGAAAAAAGAAGTACGCTATTAACTATTAACGTACCTGTCTCTTCCGAAACGAATGAGTACTGTATCTATGTGTGCGCTACCATCGACACTCCAAAGTCT
+
0//96:;A@@BBBBBDAAAFDDDED@BBC?@@@BCC@C@CBB;;;B?;;8;?AA;;:A@A@A#@>AA@AAA@A@@@999;9444$4=89.99999#9::=599;BB>BB=A?BA>BAA>BCEDCFBBBGCCDCCCC@CBBB?CBDDCBBB>A=A;;7<BCB@@@C?ABDCCC?BC?B9949A>=>7<<>;ABBCCE)CC@C???B>>>?<@<>>AA=A<;;@00+0@==A;:8:?CCC<??B?BBBBB@??BCBBDAAABBCBCCBDB9918C;;;=;:::166.:000
@ATNG8:04398:04680
GATGGTAGTGTGTCTCTGAGAGTAGTACTCATTCGTTTCGGAAGAGACAGGTACGTTAATAGTTAATAGCGTACTTCTTTTTTTTCTTGCTTTCGTGGTATTCTTGCTAGTTACACTAGCCATCCTTACTGCGCTTCGATTGTGTGCGTACTGCTGCAATATTGTTAACGTGAGTCTTGTAAACCTTCTTTTTTACGTTACTCTCGTGTTAAAATCTGAATTCTTCTAGAGTTTCCTGATCTTCTGGGTGTATCAGCGAGTATCTACCATCGACACTCCAAAGTCT
+
;;;?7<:556555=;666<;<55599999:44.479:/:B=A=@@CAAAC=@=>00-/5;;<=:=9<??<<<99<555555555"5<7<9;;055455:::75616;;;<<7<;;55555.5:;.526>==>>;;49<5516>=BBCABABB@@@@9000>>:00*06;;@=>=A9929===,9294599999$0000+0/55<=;;<>:=CC9C@@@<.529925;>555<>6=?BBBBAA=A::;.;:;9>==966=@BCCDDEDADCCCBAAA@@<@C;@@BB
@ATNG8:04399:04696
GATGGTAGGCGACATACATACGCGCCAGAAGATCAGGAACTCTAGAAGAATTCAGATTTTTAACACGAGAGTAAACGTAAAAAGAAGGTTTTACAAGACTCACGTTAACAATATTGCAGCAGTACGCACACAATCGAAGCGCAGTAAGGATGGCTAGTGTAACTAGCAAGAATACCACGAAAAGCAAGAAAAAAGAAGTACGCTATTAACTATTAACGTACCTGTCTCTTCCGAAACGAATGAGTACGATGAGATCTCGTGTGCTACCATCGACACTCCAAAGTCT
+
BDDC?BAB?DBBCFB==CABBBA@A=ABB?BBDB;;6;>A@ABB@@<@C>A>ADFCDDEE5B@BCBBDCCCBFD>GEBBBBB5AE@C@CCC;CCCABBBCCCBAA?C?DD@C??;@@@AAABBCCCDCCCEC@CCCC=AACBCBAA>B@CCC@CCCCC@@@@DDDCCC?994:@>;>@:999+9==9??CCFC)BB?B989CBBCD>A>A@CA<@<@@EBB@C@A@BCC@A@AA@9@00-0@@ACEDCEABBBBBBBBBBABBCB?@<?@>>>A?>==188)99::
@ATNG8:04402:04688
GATGGTAGTGTCATATGAGAGTGTGTTCTCATTCGTTTCGGAAGAGACAGGTACGTTAATAGTTAATAGCGTACTTCTTTTTCTTGCTTTTCGTGGTATTCTTGCTAGTTACACTAGCCATCCTTACTGCGCTTCGATTGTGTGCTTACTGCTGCAATATTGTTAACGTGAGTCTTGTAAAACCTTCTTTTTTTACGTTTACTCTCGTGTTAAAAATCTGAATTCTTCTAGAGTTCCTGATCTTCTGGAGATACACATGATACTCTACCATCGACACTCCAAAGTCT
+
>>>>@DBBBBBBBBCDCCBBBDDD;;:;CC@?<@;;;04?8B:C=BBCCCACCCCC?B@DCCC?C@CCCBCCCBD=:::::*;C>C;:;;.;@@@<@;;5;B=A@CC;;;;DDCCCAA?AAB<@=@@ACC;;<ACCCCBCAAACBB?BCCCCCBBC@BAB?@@<@?@@@CBBBAA=@@AAA7@;@;;:::;;;#;?CCC<A@@ABBBBCC@CIDH5C:;=K@CACC@CCCCCDD@B@BCCCCC?C@@?@CFCCCCCCCCBBBBCDB::9:@@@CCBBBC=>>:ABBB
@ATNG8:04402:04694
GATGGTAGTGCGTGAGAGAGAGACCCAGAAGATCAGGAACTCTAGAAGAATTCAGATTTTTAACACGAGAGTAAACGTAAAAAGAAGGTTTTACAAGACTCACGTTAACAATATTGCAGCAGTACGCACACAATCGAAGCGCAGTAAGGATGGCTAGTGTAACTAGCAAGAATACCACGAAAGCAAGAAAAAAGAAGTACGCTATTAACTATTAACGTACCTGTCTCTTCCGAAACGAATGAGTACGAGAGAGCACACGTGTCTACCATCGACACTCCAAAGTCT
+
A<BB;DDEBCCAAADBBCCCDCCCC>DCD?CCBBCC@C@CCDCCCC=CA?A>BA?77777(9<ABB>>?BCAAB=@?@CGDE3BB?B7;;;6;BC?CBCCCCCCC@D@BB?BBB@BBCBCCCBCCCCCBBCC@BBAA<ABACACBB?B?BAA>BBBBBCBB@CCC?@?ACD@BAC=@@:99,9<<9999999%9>;<989CCCCB;?;?>AB6858AC@@=@;<;ADD?B?BGD>B?@=???BDCCCCBBBCCCCCBBAAABBBCB@B=>=>>>@>@<??8>:;:
@ATNG8:04402:04709
GATGGTAGTGTCATATGAGAGTGTGTACTCATTCGTTTCGGAAGAGACAGGTACGTTAATAGTTAATAGCGTACTTCTTTTTCTTGCTTTCGTGGTATTCTTGCTAGTTACACTAGCCATCCTTACTGCGCTTCGATTGTGTGCGTACTGCTGCAATATTGTTAACGTGAGTCTTGTAAAACCTTCTTTTTACGTTTACTCTCGTGTTAAAAATCTGAATTCTTCTAGAGTTCCTGATCTTCTGGAGATACACATGATACTCTACCATCGACACTCCAAAGTCT
+
<<<>?BBCCA666=>ABBABA??@@>99?;4405<<>7>E?B>=>C?<<<8<==65165::;>7<7666;;>=;;849999$4:8<59;7:CAA@CAA?AD@CBAAFF@CCEDBBAA?ACC@C@BAAA;;;C@CCBB?AABBE;=<CCDDHEH@@?BHL@CD@D?CBB;;;AAA=@;;;;.;>A5;;BAB.;:@@B<BBCA@@CBBA5;;;;*;BBBC7;5;;5;ABBABC?B?;;;BBB=@@F@CBBCCCCBBBCB;;;BB@;;5;>==>@@999/98+:::9
@ATNG8:04404:04694
GATGGTAGGAGACACGTCGCACACGTACTCATTCGTTTCGGAAGAGACAGGTACGTTAATAGTTAATAGCGTACTTCTTTTTCTTGCTTTCGTGGTATTCTTGCTAGTTACACTAGCCATCCTTACTGCGCTTCGATTGTGTGCGTACTGCTGCAATATTGTTAACGTGAGTCTTGTAAAACTTCTTTTTACGTTTACTCTCGTGTTAAAAATCTGAATTCTTCTAGAGTTCCTGATCTTCTGGCGCTCTGTCACGTCTGCTACCATCGACACTCCAAAGTCTA
+
55:=:>CB?BCBBHBCCCBC@;99;;;;<<AA<:9;C>CC@E?;;9BBBB?BBCCC?B?BCDC?C>ABCBCB@<;677333$3;1;:;;6<=BB=?>B?CE@CBBAAC@DBBBBAA><BBD<B:===;;9;;7=@@A=AA>>>@@>>>@BB;:;@<;;;=BB8=:888=888;;4:::::/;;5;DEHD.==AAD;D???@?==7708888(7<==A<A<@@=A???B@@:=:=>;;//-/>=68==:;;A?>>??@?>>AA@A:>=@@@=>>@@=@A:@?A78
@ATNG8:04406:04693
GATGGTAGCACACGAGATCTCATCGTACTCATTCGTTTCGGAAGAGACAGGTACGTTAATAGTTAATAGCGTACTTCTTTTTTCTTGCTTTTCGTGGTATTCTTGCTAGTTACACTAGCCATCCTTACTGCGCTTCGATTGTGTGCGTACTGCTGCAATATTGTTAACGTGAGTCTTGTAAAACCTTCTTTTTACGTTTACTCTCGTGTTAAAAATCTGAATTCTTCTAGAGTTCCTGATCTTCTGGTGTCGTCTATCATGTACTACCATCGACACTCCAAAGTCT
+
9:BB:BCCCCCC@@AGDCDCBCCBBBGFCC@A?ABBC>CC@C@=;;CCHD@CCCDD?B?BCBD@D?BBBBBCBCB@?>==<<&<;5;9999&8@AB?BCE?B@587@BAA?BBCCCCBB>>9:=A=CAAA>;;;<@AAA9<<AA@@@A@@@AA@@@@<8::<?@=A=@@@===>@A>DA@AA5A:=:=@@@@/@A@@A:A;::;;?>>@5:;::*;;;;A=D=AA=@???>==<A=A>>>AA:99;6///==666?B@@:;:@====:>@>>>B>>>?;>D8@@A@
@ATNG8:04408:04722
GATGGTAGACATATCGTACTCTCTGTACTCATTCGTTTCGGAAGAGACAGGTACGTTAATAGTTAATAGCGTACTTTCTTTTTTCTTACTTCGTGGTATTTCTTGCTAGTTACACTAGCCATCCTTACTGCGCTTCGATTGTGTGCGTACTGCTGCAATATTGTAACGTGAGTCTTGTAAAACCTTCTTTTTTACGTTTACTCTCGTGTTAAAAAATCTGAATTCTTCTAGAGTTCCTGATCTTCTGGGTGCGCTACAGTCTCTCTACCATCGACACTCCAAAGTCT
+
@?@A@BCCCCCCCDCECCEEECCCCCDFCB@@=@A@B<AA=A?BBCBBCC?BBBBB?C?CBBB?B?BBBDFDB99:59@;;;;&7616/.(.....558809A158=>AA;@C@>>>@B:==@<A>>=>@AA==<<<=>;?>>>B?@>??==<??;<6:;?<A>=;>B>><@AAA=@??@@2;7>4787866#29363-3...889ABB=@@@@>&9==;@4<4=?:>@?@AAB:=:=@@@@B:A888-9>>=?A@@@=>>@@@@D;>:=@AABA@@@A<AB:@>=;
@ATNG8:04414:04683
GATGGTAGGACGAGCGTCTGAGAGGTACTCATTCGTTTCGGAAGAGACAGGTACGTTAATAGTTAATAGCGTACTTCTTTTTCTTGCTTTTCGTGGTATTCTTGCTAGTTACACTAGCCATCCTTACTGCGCTTCGGATTGTGTGCGTACTGCTGCAATATTGTTAACGTGAGTCTTGTAAAACCTTCTTTTACGTTTACTCTCGTGTTAAAAATCTGAATTCTTCTAGAGTTCCTGATCTTCTGGTGTCTGATCTGTATCACTACCATCGACACTCCAAAGTCT
+
999;:;;>;=;;;><===@@99::29==@@?>9>:::09929:@ABCCCC@CDBCCAC?BCBB@B@CCCHCDB:;6:@@AA0BA<ACBCB7AAA?9?9:4;C7:;@@>?:?A@??CBB<AAD?B>CACCA>==;00+0>:>A@BBBBDC@@@B@??B@CCC@CE?B=@@A;;;BBB?BCCDD;A=@>;;;;.:C;;;0:=A@@DA@>B4:9:9*9@?@B@F@BB?BCC;99A@C=???@@>:=9929?@?>;=<<<A@@@@@>@>>49:>>>::99>@DF>CCCA
@ATNG8:04416:04716
GATGGTAGGACGAGCGTCTGAGAGGTACTCATTCGTTTCTGAAGAGACAGGTACGTTAATAGTTAATAGCGTACTTCTTTTTTTCTTGCTTTCGTGGTATTCTTGCTAGTTACACTAGCCATCCTTACTGCGCTTCGATTGTGTGCGTACTGCTGCAATATTGTTAACGTGAGTCTTGTAAAACCTTCTTTTTTACGTTTACTCTCGTGTTAAAAATCTGAATTCTTCTAGAGTTCCTGATCTTCTGGGTCTACGCTCGTCGCGCTACCATCGACACTCCAAAGTCT
+
55<@8=@@<@B@@@BBCCBBBBBB?BBBCB;;7;AAB=BCCC?@@ABEDC?BCCCG@D?CCBB@B@CCCCCCCCB=;:9:9:9#;B>B;;</;=9A6A<<;5:495:BAA?BBBCDBBC@CCIBF@BCCCAABB@BBCC@BBBBBBA@@BBBBBCCC@CCC?AA?AAEFAAACCCC@B@???5?9==::::::%;B?@A<AABABBBBBB@CCDD5DBBCC@D@CD@CGDCCAA?A?BCBCBB>B:::6;BBCEECCBBBBCCCCDCC>BBDECCCA@@=@B=CEBB
@ATNG8:04418:04710
GATGGTAGGCGAGAGTGAGACGCAGTACTCATTCGTTTCGGAAGAGACAGGTACGTTAATAGTTAATAGCGTACTTCTTTTTCTTGCTTTCGTGGTATTCTTGCTAGTTACACTAGCCATCCTTACTGCGCTTCGATTGTGTGCGTACTGCTGCAATATTGTTAACGTGAGTCTTGTAAAACCTTCTTTTTACGTTTACTCTCGTGTTAAAAATCTGAATTCTTCTAGAGTTCCTGATCTTCTGGGCAGACTCTCACACGCCATCGACACTCCAAAGTCT
+
AAAB?BBA>BCBCDDCDCCCAAACCDCCEC::9;BBB=CC@B?BCEEDBB?BBAAC@C?BBBB?B?BBBBBBBDC@99:::$:3,3BCC>BBBB?BBB?BD<>>@B??<?BBBCCAA;;;;;A;AA>>>@>>8<<?A9>>A?<>>@@@@@A@@??;>>><AA<A<AA>>>??@@<???BB;A:>:>A>>C.>@565.68;///=66:5:;:;+:==9=7<6//,/9:=;;;<?;>>@?>>;>@@@9@===>>;;;AB?>>><@@@A;=;:::;??8?:::
@ATNG8:04423:04722
GATGGTAGAGTACAGTGTAGTAGACCAGAAGATCAGGAACTCTAGAAGAATTCAGATTTTTTAACACGAGAGTAAACGTAAAAAGAAGGTTTTACAAGACTCACGTTAACAATATTGCAGCTGTACGCACACAATCGAAGCGCAGTAAGGATGGCTAGTGTAACTAGCAAGAATACCACGAAAAGCAAGAAAAAGAAGTACGCTATTAACTATTAACGTACCTGTCTCTTCCGAAACGAATGAGTACGTGTGACGTACGTGAGCTACCATCGACACTCCAAAGTCT
+
;;::<A@9?;==?666>@CCFBBBCACCC@CBB;;;@E@DBA;;8?9;<;@9<<<<;<<<;';9AABBBBA@>??8=>@A@@@,?A=@=BBB:CBB>AAABBBBBC?B?BB@BBBACCAABCCCCEEEDDC@@>ACCCADBBCA@@@=@;?@B=AACBBBBB?BBBA???BC?BBB?BA:99:(8<;688===+<@<@ABB@?===+0+0>=@<A>A@ABB>AADB:99?A?9::,9??9@AAABBCBCCA?@@BBBCAAABBCCDC?B>@?BBA99:??>7?<99
@ATNG8:04425:04684
GATGGTAGCTCTGCTCTGACTCTCGTACTCATTCGTTTCGGAAGAGACAGGTACGTTAATAGTTAATAGCGTACTTCTTTTTCTTGCTTTCGTGGTATTCTTGCTAGTTACACTAGCCATCCTTACTGCGCTTCGATTGTGTGCGCACTGCTGCAATATTGTTAACGTGAGTCTTGTAAAACCTTCTTTTACGTTTACTCTCGTGTTAAAAATCTGAATTCTTCTAGAGTTCCTGATCTTCTGGTATTCACACTCGCTCGCTACCATCGACACTCCAAAGTCT
+
55<>:>CBBDCBBBBBBBCCBBB;;;CCDBBB>AAAA<AB?B?BCBBBFD@CCCCD?B?BBBA=A?CCCDCCEBB@BCCCC2DG@C:;;7;@AA>A;<5;@5;;@C@B>ABBBBBBD?@@F@B@CFAAABBD@CCBB?CBBBBBBBC;;;HECCC?B;;7;A?B?ABFCCBBBGADCCCC<C?C>;;;;.;AAAB<BBBBCDCABAACLLF3CCCCC@C?BB@CDECD::9;@CCDCB@=@@A=ACC@BCBCDBCBBBBBBBBB?BAAABBB@??3882:@@C
@ATNG8:04433:04714
GATGGTAGACATATCGTACTCTCTGTACTCATTCGTTTCGGAAGAGACAGGTACGTTAATAGTTAATAGCGTACTTCTTTTTCTTGCTTTCGTTGGTATTTCTTGCTAGTTACACTAGCCATCCTTACTGCGCTTCGATTGTGTGCGTACTGCTGCAATATTGTTTAACGTGAGTCTTGTAAAACCTTCTTTTTACGTTTAACTCTTCGTGTTTAAAAATCTGAATTCTTACTAGAGTTCCTGATCTTCTGGGCTGCGCTGGATATGCGCTACCATCGACACTCCAAAGTCT
+
:;@A<@BBBCCCCCCCCBCCCAAACBBAAA@A;@?@C=BC@B?B@A?<AB=<BBBB?B>BBDD@C?BB@@;=;/0(/////$/85?>>>5=883;(////(/838>?:@A=>@@;;;>><?BB=B===<886;:=@@@@=;;:?AA@@>==?;;;;;5:::4888(89=>???C@@@;??DED3?5;5::<==.=@@AB9>8===?;?@A@@@9;@>@,=///@7<7;;6;@@AAA;;7:79799//+-666.6-/-77--+/9933///===9=@@@@A???@<@D9??AA
@ATNG8:04386:04778
GATGGTAGTGTGGTCTCTGAGAGTAGTACTCTATTCTGGTTTTCGGAAGAGACAGGTACGTTAATAGTTAATAGCGTACTTCTTTTTCTGCTTTTCTGTGGTATTCTTGCTAGTTACACTAGCCATCCTTACTGCGCTTCGATTGTGTGCGTACTGCTGCAATATTGTTAACGTGAGTCTTGTAAAACCTTCTTTTTTTACGTTTACTCTCGTGTTAAAAATCTGAATTCTTCTAGAGTTCCTGATCTTCTGGGTTATCAGCGAGTATCTACCATCGACACTCCAAAGTCT
+
445>5:9<<90.(-----9;/566=;79:8---,(,,,(,55&,-(-(-666;889>A:33.317333286;;;;333//0/////$///6699+///88(//:4/.(...3.5.5<:;;<56.55<5<8=>CCCCCCADCAB?@CBABB<;;A@B@@@@C=B;;;:F@D?CBBB:::==499999*98=89999:9:#:;99=/9999B<5595.5959$999=>7>8AA7;ABB;:;4;2;A@@?>49::9,9:999>@?=95945<<55.555555:=<<7<=3;><?
@ATNG8:04392:04748
GATGGTAGCACACGGAGATCTCATCGTACTCATTCGTTTCGGAAGAGACAGGTACGTTAATAGTTAATAGCGTACTTCTTTTTCTTGCTTTTCGTGGTATTCTTGCTAGTTACACTAGCCATCCTTACTGCGCTTCGATTGTGTGCGTACTGCTGCAATATTGTTAACGTGAGTCTTGTAAAACCTTCTTTTTACGTTTACTCTCGTGTTAAAAATCTGAATTCTTCTAGAAGTTCCTGATCTTCTGGGCATACTCTCACACGCCTACCATCGACACTCCAAAGTCT
+
:::<8<=<77/0//)///9<<9;;;:9;=<;;;6;55506:5:9666==>?<>>?:;859<<<<9<7<;?AABA;;7????:+@?9@9:99&3888493/)/;6;/0/660689888BB?B@A;@=@@>>>>AB=AA>=4;;897<>?>>>@A@@??<?@@<@B=A;????>>>BA;>=>AA2A3756<BAB/=====1;:9=>9::;9-5665+5<AAC=B<??;;=9//,//5;499;///5<<>>18/5699::;@>988;-//737336///68;6==4999/
@ATNG8:04392:04775
GATGGTAGGAGACACGTGCACACGTACTCATTCGTTTTCGGAAGAGACAGGTACGTTAATAGTTAATAGCGTACTTCTTTTTTCTTGCTTTTCGTGGTATTCTTGCTACACTAGCCATCCTTACTGCGCTTCGATTGTGTGCGTACTGCTGCAATATTTGTTAACGTGAGTCTTGTAAAACCTTTCTTTTTTACGTTTACTCTCGTGTTTAAAAAATCTGAATTCTTCTAGAGTTCCTGATCTTCTGGCGCTCTGTCACGTCTGCTACCATCGACACTCCAAAGTCT
+
66>>:EAB?BCABBBBBCBCDDCBBCCCB?>9?::;:.;D>B?BCBBBBC?CCCCC@C?BBAA>A?BBBBAA@9819=====&99199:99*3;==@B@B=BB@BABBBBCAABB?BAB?B?BB@;:;//*/5<<6?@@A>>88699>789?>8<>>>7<<:==AA>??AA@?<?@@@@5?:>>7>>CC=>&66./.'....575==>=(88886#22:9=.713;6;???A8817>C>ABBB989A?BB=>>DBBBBBA???A@@AB?ABB@@@@AAA=CD;?A<<
@ATNG8:04409:04742
GATGGTAGTGTGTCTCTGAGAGTAGTACTCATTCGTTTCGGAAGAGACAGGTACGTTAATAGTTAATAGCGTAACTTCTTTTTTTCTTTACTTTCGTGGTATTCTTGCTAGTTACACTAGCCATCCTTACTGCGCTTCGATTGTGTGCGTACTGCTGCAATATTGTTAACGTGAGTCTTGTAAAAACCTTCTTTTTTTACGTTTTACTCTCTTGTTAAAAATCTGAATTCTTCTAGAGTTTCCTGATCTTCTGGATAGCGACGCGATATACTACCATCGACACTCCAAAGTCT
+
<<>>@DA66/:7-----6657/-------//83:8881:;:>:>@@@?@@8@<A>?4945A<@2:49955965.5<45555555"5;>4=<=<4:;5515;:7;@:?;95=>:CAA<CCBB@BBB@B@CCCCCCA@5;;;;4;AAACCA@@A@@@@>>?=;;9;@A<B=CAA@@>@9:2999999'99=9=>BBBCB#:>9959&95:5;=9455.5555$5;<>?;@=?;:;=?9:999)99=;@@@@799B?AABJCCCCCCBBDCBABBAE@BBBBCAAABB?CB>C;;;
@ATNG8:04411:04777
GATGGTAGTATCTGTCTACGAGAGCCAGAAGATCAGGAACTCTAGAAGAATTCAGATTTTTTAACACGAGAGTAAACGTAAAAAGAAGGTTTTTACAAGACTCACGTTAACAATATTTGCAGCAGTACGCACACAATCGAAGCGCAGTAAGGATGGCTAGTGTAACTAGCAAGAATACCACGAAAGCAAGAAAAAAGAAGTACGCTATTAACTATTAACGTACCTGTCTCTTCCGAAACGAATGAGTACACATCGTCGTGTCGTGCTACCATCGACACTCCAAAGTCT
+
:8::;?ABCEBBBBBCBDCEGD;;;@CBB@BC:90@:=6..----83;:5;5:::??ABAA'A:??=777><777.7>BAABA1AC=?2;:;;*9BB=BCDCA>@00-07@::@099/9@BABBCECBBAADBBB@A@AC@BAADEBBB@C?C@@=@BDBABCC@@A@BBB?CB@BBB>??AA@;@<=9:99999%:A<@99:BB@@@<@=A?@?<?;=AC;;7;AABDBC@B?BBD?BBB?BBBBBBBBBBCBB?@@AAAAA@@@@:979CA@@A@A;;7:=5=000
@ATNG8:04413:04742
GATGGTAGCGCACACATAGATACAGTACTCATTCGTTTCGGAAGAGACAGGTACGTTAATAGTTAATAGCGTACTTCTTTTTCTTTGTCTTTTCTGTGGTATTTCTTGCTAGTTACACTAGCCATCCTTACTGCGCTTCGATTGTGTGCGTACTGCTGTAATATTGTTAACGTGAGTCTTGTAAAACCTTCTTTTTTTACGTTTACTCTCGTGTTAAAAATCTGAATTCTTCTAGAGTTCCTGATCTTCTGGCTCTCGTAGACAGATACTACCATCGACACTCCAAAGTCT
+
AACC@GB@BBCC;99BCBBACCBBBBBAAA;;5;A@A8@A?B=@;@@@BB7:9995./27;00,/)/>:;<544;.44999'444(4//:::*///775;9?;88;6;78>8;7;CCCDCCB@BCC@B@BDCCBB::5;BA@=@ABBBCCDFCCCCCIDD=A;;4;;5;@CDEBBBDBB>A;;<;.;=@>;;;;;;;#;@;<;6;A@?AA@@@?2;;;;*;@@<<+0+00*0@>0;;;4;9;:9A@@<?AA=BBBBCDGJCCCDCCEHKCBB>@@;;;;BBAB9;;6<A@@
@ATNG8:04420:04775
GATGGTAGATATATGCACGCTCTACCAGAAGATCAGGAACTCTAGAAGAATTCAGATTTTTTAACACGAGAGTAAACGTAAAATGAAGGTTTTACAAGACTCACGTTAACAATATTGCAGCAGTACGCACACAATCGAAGCGCAGTAAGGATGGCTAGTGTAACTAGCAAGAATACCACGAAAGCAAGAAAAAGAAGTACGCTATTAACTATTAACGTACCTGTCTCTTCCGAAACGAATGAGTACACATCGTCGTGTCGTGCTACCATCGACACTCCAAAGTCT
+
5::>:;;;BB@A@A?;ADHCCCCBA@A;;2:;994;497@BCCBBB?AA>@<<<3333333#36;;8888:79::1///;;;.<::393999+45=9;;;<::///3957949;>:>@CCBCCCGBBBBBCBC?B?@?<?@@?A@?@9?;?:929>>>?;?B?A?BB>?<<B<>>?9==::9,88717<A?A1=<7<@@@@9;=><A:=<??8;7:7;;:6:ABBBBC?B9;?D6:9@;??A??>AABA???BBBCC@A@B@=<::29@A@@@AB>><?A2:999
@ATNG8:04422:04771
GATGGTAGCGAGCGAGTGTGTATACCAGAAGTCAGGAACTCTAGAAGAATTCAGATTTTTAACACGAGAGTAAACGTAAAAAGAAGGTTTTTACAAGACTCACGTTAACAATATTGCAGCAGTACGCACACAATCGAAGCGCAGTAAGGATGGCTAGTGTAACTAGCAAGAATACCACGAAAGCAAGAAAAAGAAGTACGCTATTAACTATTAACGTACCTGTCTCTTCCGAAACGAATGAGTACGTGTGCGACGTGTCTCCTACCATCGACACTCCAAAGTCT
+
:<4926=BBCCBBBBCCCBDCC;<<BCDGABBBCB@B@BCBCBBB?BB@B?@@=:9999'88>?@B@>>=789,9@CCCCC+CB<@2;;;;$:@A?BCBABCCCE@A?@B?BAB?ACBBEDCDCBCDDECBB?ACCC=@?BB?@@C:@=@AA?ACCCEBBB?BBBBCC?CD@:9:999AAA=B??;?@@@@2??;???;@@ABA:>;>@CC3838>B@@>@DBBBCC?C?CCF>B:959@@AAAA???BABB???:<=>=><A==8=888>?;;;A=BD;B>>;
@ATNG8:04427:04763
GATGGTAGATATATGCACGCTCTACCAGAAGATCAGGAACTCTAGAAGAATTCAGATTTTTTAACACGAGAGTAAACGTAAAAAGAAGGTTTTTACAAGACTCACGTTAACAATATTGCAGCAGTACGCACACAATCGAAGCGCAGTAAGGATGGCTAGTGTAACTAGCAAGAATACCACGAAAGCAAGAAAAAAGAAGTACGCTATTAACTATTAACGTACCTGTCTCTTCCGAAACGAAATGAGTACTGTATCTATGTGTGCGCTACCCATCGACACTCCAAAGTCT
+
BBBC?B==BCCCCDCCCDCCEFGBB;@@?5:?B@9;8;=AABBBBB=BA>@=88:987777$;49BBBBA@@9:9+9:;5>>>)=<8;8>>??,@BB?BCCCCCDDD@C?CC?BBB@CCCBBBCDECCCCCCCC@ECCC>@?BB?99:?B?B@A?@DBBCCBB@BBBCBB>AA=???9==:99+9<<999:9:9%9><?A?ACCC:95679:88189==A;;7;BAAAAB@C@DDC<A999*8>>>A@@@A>??AB???BCBBBB@B:::,::=>>@@???=<<6A000
@ATNG8:04431:04734
GATGAGCGTCTGAGAGGTACTCATTCGTTTTCGGAAGAGACAGGTACGTTAATAGTTTAATAGCGTACTTCTTTTTTTCTTGCTTTTCGTGGTATTCTTGCTAGTTACACTAGCCATCCTTACTGCGCTTCGATTGTGTGCGTACTGCTGCAATATTTGTTAACGTGAGTCTTTGTAAAACCTTCTTTTTTACGTTTTACTCTCGTGTTTAAAAAATCTGAATTCTTCTAGAGTTCCTGATCTTCTGGGCAGACTCTCACACGCCTACCATCGACACTCCAAAGTCT
+
BBDCBBBBBB@@ACCD@BCCDD@>;?9;;;&9@6@:CCDBCDC@BCCBB??=>D9::(86;:ADBABBC>;;;;;;;#;944@BBC;CBA>6<//*/;+000?>?7ABCCB@BB?CBC>B?ABA?=>7759CCC@BBBAAADBBBBC?>9<;4<888-8>9?9>=>=AACAAA=ABCCD:A:=9=>=>=>&<<99:9(73339::89>>0@@@@=%>375=7:5;<:>>>BCAA>A@BBBCBB:@9;;0;?>ABCCAAACCDCC@A@B@DDCCBB:9:B@CC>BAAA
@ATNG8:04433:04740
GATGGTAGTGTCAGTGCGCGTCGTCCAGAAGATCAGGAACTCTAGAAGAATTCAGATTTTTAACACGAGAGTAAACGTAAAAAGAAGGTTTTTACAAGACTCACGTTAACAATATTGCAGCAGTACGCACACAATCGAAGCGCAGTAAGGATGGCTAGTGTAACTAGCAAGAATACCACGAAAGCAAGAAAAAGAAGTACGCTATTAAACTATTAACGTACCTGTCTCTTCCGAAAACGAATGAGTACTATAGACTATCTGAGACTACCATCGACACTCCAAAGTCT
+
/:;;@AACBBBBB<B9659555555.5566;<<55549.444444858:7<033833333$3-337843:;77;.3345<<<(550505>>>+665.5555555::5;7//)/77177435:<<666??<<==6;944.444/77//)/4:/405<<;;;;:8<:9:4/)/8(//606868818<<7BBBAC18807;;;<8999+25(5555-/(/500/38:/55546;53333&33:69<;44488;;;;3333377333349886:9883338::4:=3;;<3
@ATNG8:04386:04804
GATGGTAGATATATGCACGCTCTACCAGAAGATCAGGAACTCTAGAAGAATTCAGATTTTTTAACATCGAGAGTAAACGATAAAAAGAAGGTTTTTACAAGACTCACGTTAACAATATTGCAGCAGTACGCACACAATCGAAGCGCAGTAAGGATGGCTAGTGTAACTAGCAAGAATACCACGAAAGCAAGAAAAAGAAGTACGCTATTTAACTATTAACGTACCTGACTCTTCCGAAACGAATGAGTACTATAGACTATCTGAGACTACCATCGACACTCCAAAGTCT
+
=>>?@DBCBBCCCCIGCCBCDCAAA>ACD?BCB;;;8;8:DC:;9C@CE@B???:97CCCC)C?BBBBBB===BA@9>7773733$371715555$222+2555676..(.356356728899?CCCCCCCCAAAD@BBAB@BB@?>>>?9A?BBC?BDCCBCCC?BBBBBB?BB?CCF<??:::,8;;9<<<<=,<=6<566==>888*84:::>:?:;;@;;7;A@AA@@?@?@@D=B::8:@@@AABBBBCECCAAACFDAAABB??=?BAA>>?BAA=>>5=000
@ATNG8:04390:04803
GATGGTAGGCGAGAGTGAGACGCAGTACTCATTCGTTTCGGAAGAGACAGGTACGTTAATAGTTAATAGCGTACTTCTTTTTCTTGCTTTTCGTGGTATTCTTGCTAGTTACACTAGCCATCCTTACTGCGCTTCGATTGTGTGCGTACTGCTGCAATATTGTTAACGTGAGTCTTGTAAAACCTTCTTTTTACGTTTACTCTCGTGTTAAAAATCTGAATTCTTCTAGAGTTCCTGATCTTCTGGGCGCTGATATGCGCTACCATCGACACTCCAAAGTCT
+
>>>?@CCC@CCBBBBBDDCCBABBBEFCECBB@BCDC<BB@B@CCC@CCD?CCCCB?B@AAAB?A@BBAAABCCC?BBBBC3BA>>;;<<5=ABC??AB@BB>==>BBB@BBBAA>>>7<<>;A:?A?>?><==@?>A7=>A====>@AAAAAAAA;A@@<AA<@=??@@@AC@A<>>>@@6@=A988888(8>66607;:///<:9<18888(5;==>;?<@@<@@@?;;;=C;??@@@@7;;CC:>>>>==AAAA???AAA;>>>@???>>>58709<<=
@ATNG8:04397:04827
GATGGTAGTATAGAGCTCTACATAGTACTCATTCGTTTCGGAAGAGACAGGTACGTTAATAGTTAATAGCGTACTTCTTTTTCTTGCTTTCGTGGTATTCTTGCTAGTTACACTAGCCATCCTTACTGCGCTTCGATTGTGTGCGTACTGCTGCAATATTGTTAACGTGAGTCTTGTAAAACCTTCTTTTTACGTTTACTCTCGTGTTAAAAATCTGAATTCTTCTAGAGTTCCTGATCTTCTGGATACACTCATGTGCACCTACCATCGACACTCCAAAGTCT
+
55;>:<BBCDCCCCBAAACBCEDDGCCBCCBA=@:::6;B>B=AA?CAAAADDAA@?C?BBCC?B>BBBBCBBBB?CBBBB3BD@B>>=5=A??;??C@CC????@9808977<@>>;>>>:=:=AA>>===;?@>>;>>>@AAA>>>??C=>>@:>=?=>>;>=AAAA???CC;><=@@-:,/,/9@@@,==9:92=?>>=>76//)/999+8;>>C=A<??<?@@BA??;?<A@@A>><>?A<AA?=========@===133=49333===::><==6==33
@ATNG8:04400:04826
GATGGTAGAGTATCATGTGTATCTCCACGAAGATCAGGAACTCTAGAAGAATTCAGATTTTTAACACGAGAGTAAACGTAAAAAGAAGGTTTTACAAGACTCACGTTAACAATATTCAGCAGTACGCACACAATCGAAGCGCAGTAAGGATGGCTAGTGTAACTAGCAAGAATACCACGAAAGCAAGAAAAAGAAGTACGCTATTAACTATTAACGTACCTGTCTCTTCCGAAACGAATGAGTACATAGATATACGTATAGCTACCATCGACACTCCAAAGTCT
+
----(-66@B;;;<<666=955554.////)////786=9<BBCBBA@BB@B@CCC;;;;;*;;CBCDCCC9:;A8@C<;;;;(:@9>4:99&4993:@??BDCCD>A>AC@CBB?BBBCCECCCABBDFA@?@@ACABBBCCDAA>B@CCC?@AACCCBA@CCCC@@>AC@CCC?BBA@?:@@@:@@@@@/??9?????;?@A7;7;@?>;?;==BCB@BCBCBBB@B@BAC<B;;8;ACBBCCBBCBBBBBB??@CBBBBBBA:<<<<;::=<<8@A9A888
@ATNG8:04401:04789
GATGGTAGCGCGACGAGCGTAGACCCAGAAGATCAGGAACTCTAGAAGAATTCAGATTTTTTAACACGAGAGTAAACGTAAAAGAAGGTTTACAAGACTCACGTTAACAATATTGCAGCAGTACGCACACAATCGAAGCGCAGTAAGGATGGCTAGTGTAACTAGCAAGAATACCACGAAAGCAAGAAAAAGAAGTACGCTATTTAACTATTTAACGTACCTGTCTCTTCCGAAACGAATGAGTACCTCTCAGACGCTCGTCCTACATCGACACTCCAAAGTCT
+
;;>?;@===CCBBBCCABACCC=BB6BBC?B==@9949?CDBBBBA>AA?A;?@?988999#33<;=A;:A<37:,9D;;;;-4;.5.55)5>A:@>=BBDDBA<@;::4:@A=AABCCDCCCBBBCCBCB@CCBB@BBBA??>?9>;?::6;BBBAA@?=@AAAAB>AA?CBB497;7;.733,3889=1?C@CABBC>>888*89<<888-9:<9B00-0@=@@9:79=?AA;AAA<?>@AA@A>ABBEECBBBBA>76759///<8;;;<9:<366.7///
@ATNG8:04401:04799
GATGGTAGTGTCATATGAGAGTGTGTACTCATTTCGTTTTCGGTAAGAGACAGGTACGTTAAATAGTTAAATAAGTTTCGTACTTCTTTTTTCTTGTCTTTTCTGTGGTATTTCTTGCTAGTTACACTAGCCATCCTTACTGCGCTTTCGATTGTGTGCGTACTGCTGCAATATTTGTTAACGTGAGTCTTGTAAAACCTTCTTTTTTTTACGTTTTACTCTCGTTGTTTAAAAATTCTGAATTTCTTTCTAGAGTTCCTGATCTTTCTGGATAGCGACGCGATATACTACCATCGACACTCCAAAGTCT
+
7<00)//779AA?=B:66999555954444444)499<<.560556556>=<:27////)//)/9/4.5>259.544)4455;;8444444#4939:;888+7//0/6998918;6///9694;555<=6649B@=@?ABAB>>9:9)955<9====B>666>=@@@@;0+0000)//)/577:555===<<<>>>2=>@:=>?>?>?>"::?@BB5;;???A;;4;BD/::::(929@?@9==59:9,5>@9555.549==>CCC>BCB?BBBAABA@;;;@AAAADD;;;;CCB@@@BAA>AE>BBCC
@ATNG8:04403:04821
GATGGTAGCGCACACATAGATACAGTACTCATCGTTTCGGAATGAGACAGGTACGTTAATAGTTAAATAGTCGTACTTCTTTTTCTTGTCTTTTCTGTGGTATTCTTGCTAGTTACACTAGCCATCCTTACTGCGCTTCGATTGTGTGCGTACTGCTGCATTATTGTTAACGTGAAGTCTTGTAAAACCTTCTTTTTTACGTTTACTCTCGTGTTAAAAATCTGAATTCTTCTAGAGTTCCTGATCTTCTGGTATGACTAGTGTACTACTACCATCGACACTCCAAAGTCT
+
////)///777<@000//7<>>959599;;0////7.7<8>166669<::69999:)/)///95==66955<554<<644444$4;6<:/0//&////8366849;688889929??>@@994;:@2:4:AAB<<<B:996<8=?=BBDAA;>C@ABB::9?AA???;?544///)/:772::::9.9.4.455555#4499;0;:;>;@B:9:4:9:9*9=@@@=>=AC@CCCCBBBAM@CBBBCCACCD>B@@000>A>>BCCCCCCC;;::B@ABBAAAC?CE@E;;;
@ATNG8:04407:04823
GATGGTAGAGTATCATGTGTATCTCCAGAAGATCAGGAACTCTAGAAGAATTCAGATTTTTAACACGAGAGTAAACGTAAAAAGAAGGTTTTACAAGACTCACGTTAACAATATTGCAGCAGTACGCACACAATCGAAGCGCAGTAAGGATGGCTAGTGTAACTAGCAAGAATACCACGAAAGCAAGAAAAAGAAGTACGCTATTAACTATTAACGTACCTGTCTCTTCCGAAACGAATGAGTACGTGTGACGTACGTGAGCTACCATCGACACTCCAAAGTCT
+
55:><BBBCBBDCCCCBBCDCBCBC?@AD@AC@FLD@B?BBBBCBB?BCACACBB@>@@@0@?CBCCCEDCBCD>CBCCEEE1CD@B?BBB;BCD@DAABCCC??<?@BC?AAA?CCAABBBBDDCBBBBBD@DDCC?BBCABBBB?BACBA>ACCFCCCB?CCCAAA?BB?===7;;777)9>>;@@@AA2BC@B???CBB=>9=9==>B7:7:ABBB?BB@@@BB?C?BBD>C;;:;BBBBBBBCCCCBBCCCCABBBBBB?><=B@ABBB@==7::3:000
@ATNG8:04408:04809
GATGGTAGGCGTGTGAGAGTCTGCCCAGAAGATCAGGAACTCTAGAAGAATTCAGATTTTTAACACGAGAGTAAACGTAAAAAGAAGGTTTTACAAGATCTCACGTTAACAATATTGCAGCAGTACGCACACAATCGAAGCTCAGTAAGGATGGCTAGTGTAACTAGCAAGAATACCACGAAAAGCAAGAAAAAGAAGTACGACTATTAACTATTAACGTACCTGTCTCTTCCGAAACGAATGGTACCTACTCAGACGCTCGTCCTACCATCGACACTCCAAAGTCT
+
55<=9=CC@DBBBBBBBBBBBBBBA4@BB>BBBA@@<@?AAB@@@B?BB>A=ABA:::::):;@AC>?=B@@BA6<<77777$73,38;;;&7/906////8656=4;98/)---(--2444.225556988835;;7/5/..::./+549=A?B>>>>?>>;>@AA=>:>@;>>A:<<8888)8<<4<@>=>/7817A@???AB?>:;7:///6:59888=8=>??<<;=A8;;;1;;;:??:=>@;===?>;;;?==<:8//)/::*//<:9553./(..'.337
@ATNG8:04408:04825
GATGGTAGTGTCATATGAGAGTGTGTACTCATTCGTTTCGGAAGAGACAGGTACGTTAATAGTTAATAGCGTACTTCTTTTTCTTGCTTTCGTGGTATTCTTGCTAGTTACACTAGCCATCCTTACTGCGCTTCGATTGTGTGCGTACTGCTGCAATATTGTTAACGTGAGTCTTGTAAAACCTTCTTTTTACGTTTACTCTCGTGTTAAAAATCTGAATTCTTCTAGAGTTCCTGATCTTCTGGACGACGCGCACTGACACTACCATCGACACTCCAAAGTCT
+
AC@@8<<<BBBEGCCCCDCCCECBC@@@AC:;29@A@8??=B?BDFCCCC@BBCCD@B?BCCE@B@CBBBCBCCC@CCCCD5CC@BAAA9>@AA6;9@=@A?BBCDCCAFDGCCBAA?ACC@C@CCCDBB;;7;@BB?CCCCCCBBBDEDCBBBC@CCC@:;:;@BABCCCB@@=ACBAB:B=C@;;;;;*;B;;;8;ABBBCDBAAADDFD3DCCBB?B@AB?BFCDCBB@B@BBBBBC@CCC@CB;;;BCCBBB@@ABDCICB?BDDCCBCCCC?CC>CCAA
@ATNG8:04409:04824
GATGGTAGTAGTACACTAGTCATACCAGAAGATCAGGAACTCTAGAAGAATTCAGATTTTAACACGAGAGTAAACGTAAAAAGAAGGTTTTTACAAGACTCACGTTAACAATATTGCAGCAGTACGCACACAATCGAAGCGCAGTAAGGATGGCTAGTGTAACTAGCAAGAATACCACGAAAGCAAGAAAAAAGAAGTACCGCTATTAACTATTAACGTACCTGTCTCTTCCGAAACGAATGAGTACACATCGTCGTGTCGTGCTACCCATCGACACTCCAAAGTCT
+
BBBE?BBBCC>CCCCDCFDCCBB@??@BB?CDAABB@B@CCDCBBC?CC?C@CBB::::-:>AADCDBBCCBB=B@@BEDE2CC?C@CCCC5EFGBFCCBCCCCC?B?BC@CAA>ABBBCCDCCCBBBBBBB?CDDD=@?BBBCBB>C@CBB@ACDCCCCA?AAABBB@CB?9898<<998+9993988898%8=9=868<@?AA@<?<??>?5;7;@CCC?BCAAAAA>A@BCC>C>><@BBBACCCCFAA>;??BB>>@BCBBACD>DBBB@@>>//)//)000/
@ATNG8:04410:04786
GATGGTAGGTGCACATTAGTGTATCCAGAAGATCAGGAACTCTAGAAGAATTCAGATTTTTAACATCGAGAGTAAACGTAAAAAGAAGGTTTTACAAGACTCACGTTAACAATATTGCAGCAGTACGCACACAATCGAAGCGCAGTAAGGATGGCTAGTGTAACTAGCAAGAATACCACGAAAGCAAGAAAAAAGAAGTACGCTATTAACTATTAACGTACCTGTCTCTTCCGAAACGAATGAGTACGATGAGATCTCGTGTGCTACCATCGACACTCCAAAGTCT
+
<<==9@B=5:>?@99@796:EFD;;:;;9?966===8=8//////6179151///88;:;):+/733999<7337(3;33333$3717,333&388,339888;33.32..(.88055;9>;;;<<9:9@BAA=ACIE@EABBBBCB<>9>00+0@@@AAAAABAA????BC?CBB????@@9>>>>=@@AAA(>><00//=:>@B=A<=;;A:A=BDD;;6;AA;;;A?C?BBB;B??=?>??A@@@>???@AABBAA???;@@AA<AA>876@>>C5;:3>?>>
@ATNG8:04413:04795
GATGGTAGGACGAGCGTCTGAGAGGTACTCATTCGTTTCGGAAGAGACAGGTACGTTAATAGTTAATAGCGTAACTTCTTTTTCTTTGCTTTCGTGGTATTCTTGCTAGTTACACTAGCCATCCTTACTGCGCTTCGATTGTGTGCGTACTGCTGCAATATTGTTAACGTGAGTCTTGTAAAACCTTCTTTTTACGTTTACTCTCGTGTTAAAAATCTGAATTCTTCTAGAGTTCCTGATCTTCTGGGCTGCGCTGATATTCGCTACCATCGACACTCCAAAGTCT
+
;;>C@C@?=:9445==ABCA@@@@=??;;==>:><<=6<<;A@BBCBBBB@BCCCC@C?B>00+0+0@>;A6616>555555$5;;3::==3;;5515;;6<A:995@>?;ABBBBBAA=@BB?A@;;;A;;;B>BCA@?BGGGCCCCDDBBBCCBB@DCB?BC@D?AAD@@ADHF@BBCCC7B>A>;<;;<*;BBBB9;;BBCCCAAA4;;;:':==?@:A:@B=ACB;;;C@C?CCBBAA=@;;;0;C@;;;CBBBBB@CCCCBBACBBDIFF<<;?BB=BCBA
@ATNG8:04420:04818
GATAGTAGTACACTAGTCATACCAGAAGATCAGGAACTCTAGAAGAATTCAGATTTTTAACACGAGAGTAAACGTAAAAAGAAGGTTTTACAAGACTCACGTTAACAATATTGCAGCAGTACGCACACAATCGAAGCGCAGTAAGGATGGCTAGTGTAACTAGCAAGAATACCACGAAAGCAAGAAAAAAGAAGTACGCTATTAACTTTTAACGTACCTGTCTCTTCCGAAACGAATGAGTACATAGATATACGTATAGCTACCATCGACACTCCAAAGTCT
+
:;;BBBCBBBCCCCCCCCBBBB?CBD@DDCC@@<A<AABCCCC@BG@D?BBBBBCCC3C@C??@BBCCFDD=::;@@@A0AA>B5;;;6<DC=ABCBBDA;;89?BC@CCC@CCBBCCBBACCDCBCBE@BAAC?BABB???C@C=B;;9;CCCBBBC@AAACBE?BB????5:::::,7;=9>CCCCC)B@<@::;>>>=>8=7<;==2=>AAAAA=@@;;;==;>;>>>9>BB=>>>>>>>>>>>AA@?>>@@AA@@@@@@=?=<<997?@@<@A:A@@@
@ATNG8:04421:04784
GATGGTAGGCGTGTGAGAGTCTGCCAGAAGATCAGGAACTCTAGAAGAATTCAGATTTTTAACACGAGAGTAAACGTAAAAAGAAGGTTTTACAAGACTCACGTTAACAATATTGCAGCAGTACGCACACAATCGAAGCGCAGTAAGGATGGCTAGTGTAACTAGCAAGAATACCACGAAAGCAAGAAAAAGAAGTACGCTATTAACTATTAACGTACCTGTCTCTTTCCGAAACGAATGAGTAACCTCTCAGACGCTCGTCCTACCATCGACACTCCAAAGTCT
+
55<@9=CD?CC:;6CCCCAB@A00,/<;5AA<;:B?B?BBCCAB@@BB?B?B@@@@@@@0@?BBB???ABBBA;?@99999'9=9=<ADD9:9B?BBBBAAA>><@=@@;::84888::A@@@AAAA===B=;::A;===;;;//-/7;;A?A???ABBB<????BB?BC?AAA<>>BBA:@993:<<<<+;;5;>====888;?<>>>A=A<A:688=A>>??;;;6;;@@D9ABC>BACB8858?A@A=>>==888?>?@<;;;<@@DBB=>>?A>KD9@>>>
@ATNG8:04425:04827
GATGGTAGCGCACACATAGATACAGTACTCATTCGTTTCGGAAGAGACAGGTACGTTAATAGTTAATAGCGTACTTCTTTTTCTTGCTTTCGTGGTATTCTTGCTAGTTACACTAGCCATCCTTACTGCGCTTCGATTGTGTGCGTACTGCTGCAATATTGTTAACGTGAGTCTTGTAAAACCTTCTTTTACGTTTACTCTCGTGTTAAAAATCTGAATTCTTCTAGAGTTCCTGATCTTCTGGGTCTCTCTCTCACGCACTACCATCGACACTCCAAAGTCT
+
55:=8=;65@@B:;;CFBBBEB;;;CCDCC:9:;BAC=DC@C@BCCDDAA?ACCCD@C?BCBC@C@BBBBBBBAC=@@@@@0@B;@>A@9?<@@796@=@B>9;;CCCACCHGECAB?ACD?C?CCCEFD::::BBB@CCCCCBBBBCDDEDDBB@BBB?AA?A?BCCCCEEBB;@;;;;.;=A>;;;;.;ABBK=CBECCCECCC@EECC5CCCCB?A?ADADDCBBBB@D@CCBBCD?A::;8;EDBC@@@CBCBBBBBBBD@BBBCCCBBBA5993;;::
@ATNG8:04427:04808
GATGGTAGACATATCGTACTCTCTGTACTCATTCGTTTCGGAAGAGACAGGTACGTTAATAGTTAATAGCGTACTTCTTTTTCTTGCTTTCGTGGTATTCTTGCTAGTTACACTAGCCATCCTTACTGCGCTTCGATTGTGTGCGTACTGCTGCAATATTGTTAACGTGAGTCTTGTAAAACCTTCTTTTTACGTTTACTCTTCGTGTTTAAAAAATCTGAATTCTCTAGAGTTCCTGATCTTCTGGGTGCGCTACAGTCTCTCTACCATCGACACTCCAAAGTCT
+
=>>>?CCCCCCDCDCCCCCCCCCBBCCCCBBB?BDDE>BB@A?BBBCBBC@CBAAA?B?BBCC?C>AABBBBA?<973333$2<4<7//(//0/3<887:A?<=>@@@=AAA<9<AA;AAA=A<A@@:8:<=<@AAA<AAAA@@@>@@B>>>>>?<>>><??:?<AADAA???A:?>AAA5A<>:?9999+9<899///=::6:=DCCB8=<<;;'<===@<@=;;;@AA=;:6;///=@AA<<;;;6666=;9?A?;;;@@@AAAA<@8;;CAB>>>;>B9@?==
@ATNG8:04392:04864
GATGGTAGTATATCGCGTCGCTATCCAGAAGATCAGGAACTCTAGAAGAATTCAGATTTTTAACACGAGAGTAAACGTAAAAAGAAGGTTTTACAAGACTCACGTTAACAATATTGCAGCAGTACGCACACAATCGAAGCGCAGTAAGGATGGCTAGTGTAACTAGCAAGAATACCACGAAAAGCAAGAAAAAAGAAGTACGCTATTTAACTATTTAACGTACCTGTCTCTTCCGAAACGAATGAGTACATAGATATACGTATAGCTCCATCGACACTCCAAAGTCT
+
CBCC?CCCABBCCBBCCCDEAABCC@CBB?CCCCBB?C@DCCCCDD@BB?B@CCC@@@@@0@?CCBBBFBBAA@:@??ABBA0AC=@4;;;*:BA=@AAABCCDC@C@CD@CAB?BCCBCCDDBBBCCBCBB@CEBB>@@CBCCAA=B?BBC@CBCBCBBB?CCCCBB?A@=???;B@99::+9??;99::::%:?;=856;9=888)848:::91:4:@@;;6;BAADBB?CACDD<ABA>ABBBCBBBBCCCBA@AAA>>>A??@A;=>?;::>B>><>@6>:88
@ATNG8:04403:04862
GATGGTAGCTCTGCTCTGACTCTCGTACTCATTCGTTTCGGAAGAGACAGGTACGTTAATAGTTAATAGCGTACTTCTTTTTCTTGCTTTCGTGGTATTCTTGCTAGTTACACTAGCCATCCTTACTGCGCTTCGATTGTGTGCGTACTGCTGCAATATTGTTAACGTGAGTCTTGTAAAACCTTCTTTTTACGTTTACTCTCGTGTTAAAAATCTGAATTCTTCTAGAGTTCCTGATCTTCTGGGCAGACTCTCACACGCCTACCATCGTCACTCCAAAGTCT
+
CCCB?BDBBBCCCBBBCCCCDBBBDBCCDD?@<@BBB>BB?B?CCCBCDD@EECCC@C=BBCC@D?CCDBBBBCC?BCCCC1BA?BCDD:BACC@C::8:D=@@ACFG@CCCCCCCC?CCD?B>BCCCCAAA?BBDD?CCCBBBBCCDCCCA@AC@DDD@@@>@?BBBCCCCCF@CCCDD<C?B<;;:;:*:CBCC=CCCDDBBBAA@DDDD2ABBCD?B?BC?BBCCCBB?B?BDDDBC@BACC<BCCBBBCCDCBBBBB?BBB?BCCCBBCCCC?BB<BBBB
@ATNG8:04406:04857
GATGGTAGCTCGCTGATGATATCTCCAGAAGATCAGGAACTCTAGAAGAATTCAGATTTTTAACACGAGAGTAAACGTAAAAAGAAGGTTTTTACAAGACTCACGTTAACAATATTGCAGCAGTACGCACACAATCGAAGCGCAGTAAGGATGGCTAGTGTAACTAGCAAGAATACCACGAAAGCAAGAAAAAGAAGTACGCTATTAACTATTAACGTACCTGTCTCTTCCGAAACGAATGAGTACTGTATCTATGTGTGCGCTACCATCGACACTCCAAAGTCT
+
55<>;@BBCBCB=BBBCDCCFGCBB@BCC@DCEBBB?A?BCCAAAB@CB@C@AAABACCC3C>AACBBBCAAAB:@@?@??@0@@>@5;;;;(;AE>@BCBCGCBA@C?BB?ADD>A@@ABCCCCBBCCCCBB?CCBB?BAAB???@<A=BAA@ADDCBBBC?CCCCCC@BB>AA@:?>@@?8@>>;99999(:@=A;;;BBBAA:=:==>C5:5:<@::5:@@??BB?BABBB>CBB?BBBCBBBBA9::AAAABCBBBBBBG=>:<><999<5556;<1<997
@ATNG8:04409:04877
GATGGTAGCGCACACATAGATACAGTACTCATTCGTTTCGGAAGAGACAGTTACGTTAATAGTTAATAGCGTACTTCTTTTTTTCTTGCTTTCGTGGTATTCTTGCTAGTTACACTAGCCATCCTTACTGCGCTTCGATTGTGTGCGTACTGCTGCAATATTGTTAACGTGAGTCTTGTAAAACCTTCTTTTTTTACGTTTACTCTCGTGTTAAAAATCTGAATTCTTCTAGAGTTCCTGATCTTCTGGACAGAGTGTGCAGATACTACCATCGACACTCCAAAGTCT
+
59::5:<;:566=;;;;;;===CBBCBBBC@@<?;;;0;A;A=B@BCBBBB9BC;;;:?BBCF?B@CECBA@@B@::::::::#;:;:3;:69<=C;C>@@FD?<;=DCHACCCDCCCD@DBB?B@CIDCCCCC?BBDC@CBCCDCBCBCBBBBBCB@CCC@?@>@@CCDCCDC::9;CCDE;A?@>BAABBBB#BBBBD>DDCBBDCCCCACCCC5CBABC>B>BC@CBACBBC?C?ACCCCC=@999:CCDDDBB@CDBBBCCBBBB@BBBBBBBBBB@GE=B@::
@ATNG8:04410:04864
GATGGTAGCACGAGTCACTCATATCCAGAAGATCAGGAACTCTAGAAGAATTCAGATTTTTAACACGAGAGTAAACGTAAAAAGAAGGTTTTTACAAGACTCACGTTAACAATATTGCAGCAGTACGCACACAATCGAAGCGCAGTAAGGATGGCTAGTGTAACTAGCAAGAATACCACGAAAGCAAGAAAAAGAAGTACGCTATTAACTATTAACGTACCTGTCTCTTCCGAAACGAATGAGTACGATGAGAGAGCTCTCTCTACCATCGACACTCCAAAGTCT
+
@@BC@A?>=B00/:<ACDCCBBBCC@CDF@CBCC;<7;>CCCCBCB@BE@C@AAABCCCC3B?BBBBBACBBBC<BBDDDCC3@@<@5;;;;';BB?CCHEFEC;:;;?BB@B;;:;ECBDDCBBBCCCBBBD@BBBB?BCBBBCAA>B?BBB@ADCCCCCC?BBBBBB?BB?BBC?BB@?@8?7719BFHD2BB?B@@@>>>BD<A:=>??<?=?AB@@=@AAAABC@B@DBF>B@?<?BBBBAAAAAACBBBB>A?>>>?>>9:5:<=====A@@=@A9@;;;
@ATNG8:04413:04848
GATGGTAGCACGAGTCACTCATATCCACGAAGATCAGGAACTCTAGAAGAATTCAGATTTTTAACACGAGAGTAAACGTAAAAAGAAGGTTTTACAAGACTCACGTTAACAATATTGCAGCAGTACGCACACAATCGAAGCGCAGTAAGGATGGCTAGTGTAACTAGCAAGAATACCACGAAAGCAAGAAAAAAGAAGTACGCTATTAACTATTAACGTACCTGTCTCTTCCGAAACGAATGAGTACAGAGAGTACGATATGTCTACCATCGACACTCCAAAGTCTA
+
;;<=?BDC?;;<;;?B;6665<@A<2////)/:;559;@<@BB@@@A=?@=@???<;;???.=<CBAAAABBABA;@>;;;;;';@;=4::;&9A>?@CCCBCDCC?@>@C@BBB>@@DBBBBCFDCCCCCCC@DCBB<@@BBCBBB>C?CAA?ADCCCACC?AAAACD?BB@BBC<??BAA9A>=9999988%9B;<888B@?>B5818>=?181/<<00,0><<?BB@A=@@@8>00,/==>BCCBB???BBCBCBDBBBB>>==:==?>>>:686:AA9=;<0/
@ATNG8:04417:04872
GATGGTAGTCTCAGATAGTCTATAGTACTCATTCGTTTCGGAAGAGACAGGTACGTAATAGTTAATAGCGTCTTCTTTTTCTGCTTTCGTGGTATTCTTGCTAGTTACACTAGCCATCCTTACTGCGCTTCGATTGTGTGCGTACTGCTGCAATCTTGTTAACGTGAGTCTTGTAAAACCTTCTTTTTACGTTTTACTCTCGTGTTAAAAAATCTGAATTCTTCTAGAGTTCCTGATCTTCTGGACGCGCGCACTGACACTACCATCGACACTCCAAAGTCT
+
;>>CACA;;:;;996;<<;6655=>555::::7:<=@4<<4616=666=:4///---0---/)/5::;>=;986;;;;;+///;<<3<<<949//)/;27/4445.5555::9:7;<<:>466<<<==:59///)////9544;:9///7//)///1794:+55=995555.55555&57<9@>AAG+<:5555&59:;>666<>.55555#44455.5.54.44444::583887///5//5.555655>=555;9955554.49:;;/////)--(--//
@ATNG8:04430:04843
GATGGTAGATACTCGCTGATACACCCAGAAGATCAGGAACTCTAGAAGAATTCAGATTTTTAACACGAGAGTAAACGTAAAAAGAAGGTTTTACAAGACTCACGTTTAACAATATTGCAGCAGTACGCACACAATCGAAGCGCAGTAAGGATGGCTAGTGTAACTAGCAAGAATACCACGAAGCAAGAAAAAAGAAGTACGCTATTAACTATTATCGTACCTGTCTCTTCCGAAACGAATGAGTACACATCGTCGTGTCGTGCTATCGACACTCCAAAGTCT
+
BBCB@AA>CCCC@;66;;;>;ACDE=@@@>@@BCBB?A@BBBBA@A>9839398;73333$3.33::997;737)7;;9:99$9<7<.555&555.66;;;=>=BB>A@AB000@+/0:7>>;<:=0//<00/6<@:;7;>=<<AAA>B?ABA7;0000000:<;<8836:=48=<6::8=<=>C>B@CCDC)=;5886:::;?@<?;?=;:59799955/65559::17/7::3;>>6::??;:;ACBA;:;?:::??A999C@A?>>??@BB>BC<@?BB
@ATNG8:04431:04840
GATGGTAGACACGTGTGCTCTCTCGTACTCATTCGTTTCGGAAGAGACAGGTACGTTAATAGTTAATAGCGTACTTCTTTTTCTTGCTTTCGTGGTATTCTTGCTAGTTACACTAGCCATCCTTACTGCGCTTCGATTGTGTGCGTACTGCTGCAATATTGTTAACGTGAGTCTTGTAAAACCTTCTTTTTACGTTTACTCTCGTGTTAAAAATCTGAATTCTTCTAAAGTTCCTGATCTTCTGGGTGCGCTACAGTCTCTCTACCATCGACACTCCAAAGTCT
+
BCDE?CCCBBBA@@DAAAABBCBBBBBABB@@>@CCC=AA@C@DCCCCCC@CAACB?C>BBAA?A@BBBBBBBBB??>>>>.?A=A?>?<;CCC=@993:=8998;::6@CAB@@>>;@>>;A;AAAA=<<<<AAAA9<;A@???@@@A@@=>=>68:?<@@<@<AA??>AAAA:?>@@@5@4949<:<:/:=7996:>>>BAA<;=07767(8<==B=B=??<@@@A:??<@;======;@?@@:???@@>>>>A>>>@@AAAA;?>?>>>A>>>7>C9D>>=
@ATNG8:04393:04904
GATGGTAGGCGTGTGAGAGTCTGCCCAGAAGATCAGGACTCTAGAAGAATTCAGATTTTTAACACGAGAGTAAACGTAAAAAGAAGGTTTTACAAGACTCACGTTAACAATATTGCAGCAGTACGCACACAATCGAAGCGCAGTAAGGATGGCTAGTGTAACTAGCAAGAATACCACGAAAGCAAGAAAAAGAAGTACGCTATTAACTATTAACGTACCTGTCTCTTCCGAAACGAATGAGTACCTCTCAGACGCTCGTCCTACCATCGACACTCCAAAGTCT
+
55<>:=CB@CCCDCCCBBBCCCCCB6=BB>BB;;;B>BBBCCABB@DB?A=@@BBBCCC3C?@@ABBBBB???8=><<<<<,<?8>?DDD9CBB?>?>BBC>>=<A<AE<===7::A@@@==>@???;;:A=AAAA<>>>@AA?>9=9==B?B;;;@@@A<@@@ABB?BB@BCC>AAAAA7=98188887(8:4;;;;?A>>>7;6;>@@<@=@;;;>=F???>>>7;7;AE:>AA?BBBB??;<=>==>>>;898==>>;>??=AA>>===A@@<@A9@??>
@ATNG8:04393:04911
GATGGTAGGCGAGAGTGAGACGCAGTACTCATTCTTTCGGAAGAGACAGGTACGTTAATAGTTAATAGCGTACTTCTTTTTCTTGCTTTTCGTGGTATTCTTGCTAGTTACACTAGCCATCCTTACTGCGCTTCGATTGTGTGCGTACTGCTGCAATATTGTTAACGTGAGTCTTGTAAAACCTTCTTTTTACGTTTACTCTCGTGTTAAAAATCTGAATTCTTACTAGAGTTCCTGATCTTCTGGTGTCGTCTATCATGTACTACCATCGACACTCCAAAGTCT
+
=>DD@BBB?D@A@@@?CBCB>>==<BCCBBBD@CCE?DC@B7:56<::;9=;6699A:>;<<7:5;::;;=<<<:>>BBB1?>;=3333&3;99+//;6::65:8:::39;<777BB>=BA?B@AAB997>>><AAA====BAD==>BA==;;;;5:::98818;@@AAAB;;;:>>CAB5@5;5;:<<=,:;7==,--6---599=177::+;====7=6::///=@==?B<@<@==<<><>@@=>>=>A=;;;@>>>AAA@AAA<>99:::777717:1:B@>
@ATNG8:04393:04915
GATGGTAGCAGACGTGACAGAGCGCCAGAAGATCAGGAACTCTAGAAGAATTCAGATTTTTAACACGAGAGTAAACGTAAAAAGAAAGGTTTTACAAGACTCACGTTAACAATATTGCAGCAGTACGCACACAATCGAAGCGCAGTAAGGATGGCTAGTGTAACTAGCAAGAATACCACGAAAGCAAGAAAAAGAAGTACGCTATTAACTATTAACGTACCTGTCTCTTCCGAAACGAATGAGTACAGAGAGTACGATATGTCTACCATCGACACTCCAAAGTCT
+
ECCB??@?@??<CB666>@@CA@AB969=:?@??@@=A=AAABAAA?:9298<==:9999(9/8<<877A=:>>87799444$599)5.555&5>>8=?==<<<6966:CC<@A@<@?A?@@@BCB;;9AA@B@BBAA=@@?@?DBB?@?@00+0@@@A@DD@CBB?==87317884==;8818996;?@@@1>>8:7688AAAB=A<A>@@<A<==;;:9=<977:=7;9=BA<?7707????BBBABB>797?@?????@<=:;5;;;7<2229=6>>7=///
@ATNG8:04394:04910
GATGGTAGCTCTGCTCTGACTCTCGTACTCATTCGTTTCGGAAGAGACAGGTACGTTAATAGTTAATAGCGTACTTCTTTTTCTTGCTTTCGTGGTATTCTTGCTAGTTACACTAGCCATCCTTACTGCGCTTCGATTGTGTGCGTACTGCTGCAATATTGTTAACGTGGGTCTCGTAAAACCTTCTTTTTACGTTTACTCTCGTGTTAAAATCTGAATTCTTCTAGAGTTCCTGATCTTCTGGTGTCTGATCTGTATCACTACCATCGACACTCCAAAGTCT
+
@?>><@<AA@B;?;@B;;;ICCCBAAA996>>;C@AA<BHAD@BBBB@@A@BABCB@C=;9@D?C;;9BBCCBBC?BCDDD5BB>A@CE>B@AA=AAA>BB=@@BBAB@C;;;A@@@>ABB?C@CCCCAAAB@CCBD<AA;;;A@A@ABAA;:;:5:?@@CC?B<A;;;;.;?AB@9:::&9.9;55555$4;==>7>>CFFAAAAA4::9-9???A>B?;;6;DCDCCC@F@FC@AAC?BBB?BCDCCCBABACCBECBBBCC@CBBBCAAAAA=AA<CCCB
@ATNG8:04397:04921
GATGGTAGCACACGAGATCTCATCGTACTCATTCGTTTCGGAAGAGACAGGTACGTTAATAGTTAATAGCGTACTTCTTTTTCTTGCTTTCGTGGTATTCTTGCTAGTTACACTAGCCATCCTTACTGCGCTTCGATTGTGTGCGTACTGCTGCAATATTGTTAACGTGAGTCTTGTAAAACCTTCTTTTTACGTTTACTCTCGTGTTAAAAATCTGAATTCTTCTAGAGTTCCTGATCTTCTGGATATGAGTGACTCGTGCTACCATCGACACTCCAAAGTCT
+
59;<8<CBBCBC@@AHCCCBCCCDCBBA@@BB?CCBD>BB@B?A@@DDCC?BCCBB>?>@CDC@C?BBBBBBBBB?BCCCC3CC=A>><7;=9=193;6<>:@@A<??=A>>>ABBB?<AA;A<CA?>>;;:<B===<>@@>>>E==>>BB:66:1///767177?AA>=<@@A<@9999-9)/)/6666+67777*--9---68-/)/686*6598;287=>;>@AA>55055=<D?>><>@@<A??@A@@@??BAAAAAAA>>;>?>>>?A>>>=BB:=>>;
@ATNG8:04398:04909
GATGGTAGCACACGAGATCTCATCGTACTCATTCGTTTCGGAAGAGACAGGTACGTTAATAGTTAATAGCGTACTTACTTTTTCTTGCTTTTCGTGGTATTCTTGCTAGTTACACCAGCCATCCTTACTGCGCTTCGATTGTGTGCGTACTGCTGCAATATTGTTAACGTGAGTCTTGTAAAACCTTCTTTTTACGTTCACTCTCGTGTTAAAAATCTGAATTCTTCTAGAGTTCCTGATCTTCTGGCGCTCTGTCACGTCTGCTACCATCGACACTCCAAAGTCT
+
55<=9=DBBBBBBBBCDGDCBCB@;;?@?CCC>BAAA5;;4;9:;599::49@:?@:@5;9559<8AB?;:;:6:(------$--(/9999.9=8858?A<@A<>??BAA>BBBC@DBB>=>@:?;;;;==8983:78<17775577=AAAB??>7607;;/87:>:>??>?>>>?5;;===3=;A988888(88==<>::89?>=<7;5:>>>/:7:::7>:>:6:///<<@7A<AA>>>B;>>@9<79<<=887>=>>:;;>?==8=>>>@@@@@@:==8=;;;
@ATNG8:04405:04920
GATGGTAGAGTACAGTGTAGTAGACCAGAAGATCAGGAACTCTAGAAGAATTCAGATTTTTAACACGAGAGTAAACGTAAAAAGAAGGTTTTACAAGACTCACGTTAACAATATTGCAGCAGTTCGCACACAATCGAAGCGCAGTAAGGATGGCTAGTGTAACTAGCAAGAATACCACGAAGCAAGAAAAAGAAGTACGCTATTAACTATTAACGTACCTGTCTCTTCCGAAACGAATGAGTTCTGTATCTATGTGTGCGCTACCATCGACACTCCAAAGTCT
+
@A?@;>>::?AB=<<<??==<;;5;.4595:@<9::2:44888;9;79=49:=?793<<>,;8;??=?@<>;@@8;<=;;;;+000/8<<=/AABACCBB@@@CB=@=@B@;;;?BCBCGCCFACCCCBBBB@BBBB@@<:9?><=9?<?AB?ABABBB??=?BB?=?:>?:?A@5;900*/9958BCCC1BC?ABCABAAA@=@499:928/7<<>=:??879786;5:8=9?@C;?>=9;7?AB847BBBBCDCCDBCCDDD@CCACA@@?B@;@@9@0//
@ATNG8:04410:04895
GATGGTAGGACGAGCGTCTGAGAGGTACTCATTCGTTTCGGAAGAGACAGGTACGTTAATAGTTAATAGCGTACTTCTTTTTCTTGCTTTCGTGGTATTCTTGCTAGTTACACTAGCCATCCTTACTGCGCTTCGATTGTGTGCGTACTGCTGCAATATTGTTAACGTGAGTCTTGTAAAACCTTCTTTTTACGTTTACTCTCGTGTTAAAAATCTGAATTCTTCTAGAGTTCCTGATCTTCTGGGCAGTCTCTCACACGCCTACCATCGACACTCCAAAGTCT
+
@@AA@CEE@DBBCCCBBCBBBCCC@BBBDCCC?CBBC:AA@D?CCCCCCD?DEEBB=B@DDDC>C@CBBCCCCCB?BCDDD2BC?BBBB=BC@A?BCD@CC;;:BCFE@CBBBCDBC@CBB@B@CCCCC@@@@CCCC?CCCCCCBBBBCBBAB?@<@BB?BD?C?CCCCBBBCC@C;:;;6;>B>BBCCC5CDCCC>CCCCCCCBBB@CCCD5CAAAD@C@CD@BBBCCCC?C@CCCCBA=@:;;7;BBBBBBACDCBABD@BBB?CBBCBBBDBC?BG>DA@A
@ATNG8:04412:04882
GATGGTAGACACGTGTGCTCTCTCGTACTCATTCGTTTCGGAAGAGACAGGTACGTTAATAGTTAATAGCGTACTTCTTTTTCTTGCTTCGTGGTATTCTTGCTAGTTACACTAGCCATCCTTACTGCGCTTCGATTGTGTGCGTACTGCTGCAATATTGTTAACGTGAGTCTTGTAAAACCTTCTTTTTACGTTTACTCTCGTGTTAAAAATCTGAATTCTTCTAGAGTTCCTGATCTTCTGGGTGTATCAGCGAGTATCTACCATCTACACTCCAAAGTCT
+
A@@A=5559:??;;666;9>;;666;;;696C:BBBE?EE@C?A@BAB@@<@BA@?;?=@@??<:7;;==<=<>D?BBCBB1>;0900)/66>5@?B??@::9:@@A=@@A>@;;;<;;;6;;?@@A??;;5;:9:0789;B>><<<>@>====7;;A=AB<B=B@;;;==??<?BBBB5=6;5:9::9(//333-333-//5/.5.5555'555550559=4>:9:9::8==>>>@@?5;;?>7>?::;=///;767=??>::567666::=?><?D:A@??
@ATNG8:04421:04909
GATGGTAGCTATACGTATATCTATGTACTCATTCGTTTCGGAAGAGACAGGTACGTTAATAGTTAATAGCGTACTTCTTTTTCTTGCTTTCGTGGTATTCTTCTAGTTACACTAGCCATCCTTACTGCGCTTCGATTGTGTGCGTACTGCTGCAATATTGTTAACGTGAGTCTTGTAAAACCTTCTTTTTACGTTTACTCTCGTGTTAAAAATCTGAATTCTTCTAGAGTTCCTGATCTTCTGGTCTACTACCTGTACTCTACCATCGACACTCCAAAGTCT
+
?@@G@CCCCC==BAA<<@@DCCC@;;545<6616BED>BC?C@CFDCDBB?BCCCC@C?BCCC@CACBABBBC@A6@BCC>1=B<??AA<ABBB>??C@CD=?@?>C?BCBCBBBB?>?>9>8=;;:@?@@=>>?@:==??;;;A@????;;;?:==@<@B=D=AAA??>>>@<@ACBB5B9=5;;==<*<:::;-86<<=<?:::7:BBB/@888?;?:>><@@@B::;5;5;>>?>>:>=?;=>>@:66=9<///999:@E=B??????>>><A@:;;;B
@ATNG8:04423:04890
GATACGAGCGTCTGAGAGGTACTCATTCGTTTCGGAAGAGACAGGTACGTTAATAGTTAATAGCGTACTTCTTTTTCTTGCTTTCGTGGTATTCTTGCTAGTTACACTAGCCATCCTTACTGCGCTTCGATTGTGTGCGTACTGCTGCAATATTGTTAACGTGAGTCTTGTAAAACCTTCTTTTTACGTTTACTCTCGTGTTAAAAAATCTTGAATTCTTCTAGAGTTCCTGATCTTCTGGGCAGACTCTCACACGCCTACCATCGACACTCCAAAGTCT
+
DBBBBBCBBB@@;66<>C>BA>>;;:8:::=5<?9B9BBABBCD?BBB8=5=>CCCB>B;83399=944.33333$3:5:333(38773=//(/>)//:;;;8;;B=<B>>577B>B=AABBAAAC????B>?;;;;;?>AAB;677//)/..(.9.5/595259=8835ACAA2A/7/22222$2899:3:555885556268888%822,3:-30495:8883337=7==;776*//66.6889444><:?<;A@?BBB?BB??@BBB@A=AA<000;
@ATNG8:04431:04908
GATGGTAGGAGACACGTCGCACACGTACTCATTCGTTTCGGAAGAGACAGGTACGTTAATAGTTAATAGCGTACTTCTTTTTCTTGCTTTCGTGGTATTCTTGCTAGTTACACTAGCCATCCTTACTGCGCTTCGATTGTGTGCGTACTGCTGCAATATTGTTAACGTGAGTCTTGTAAAACCTTCTTTTTACGTTTACTCTCGTGTTAAAAATCTGAATTCTTCTAGAGTTCCTGATCTTCTGGGTGCGCTACAGTCTCTCTACCATCGACACTCCAAAGTCT
+
AACD@DAB?BDBBBCCBBBDDDCBCBCCCDCB@BCCC>CB?C??@@BDCC@CCCBB?B>BBBB?B=BBBBBBBBB@@???@2@B?BBBC=BCBB?BBB?AB=?=?BBB?CBBB><<>:@?>:>=CA?>=>;=<>>>>5<<??>>=>>>AA?>;;;98:9;==:><>DAAAD@@?7;;BBA2>5:3:=>>?/?@???8?:::>>B???<@?@?/?>>=B<A=@@<@@@@???<A<@?@@==:=@AA9>>>@??@@D>>>A?>?99959///===;9><>A7?=::
@ATNG8:04388:04941
GATGGTAGTAGTACACTAGTCATACCAGAAGATCAGGAACTCTAGAAGAATTCAGATTTTTAACACGAGAGTAAACGTAAAAAGAAGGTTTTACAAGACTCACGTTAACAATATTGCAGCAGTACGCACACAATCGAAGCGCAGTAAGGATCTAGTGTTACTAGCAAGAATACCACGAAAGCAAGAAAAAGAAGTACGCTATTAACTATTAAACGTACCTGTCTCTTCCGAAACGAATGAGTACACACTCTCATATGACACTACCATCGACACTCCAAAGTCT
+
BCBC@EBBABBBCCCCCCCCCCCBB?BDD@BBBBBB=C?AACCDCC@BD@C@CB@;;;;;)9=BCBABCCB?@?9<@;;;;;*;;5;=@A@7ACC@AAABCCCBB@CA@@>@CC@CAAACCDFBBBCCCCCC@CABB?B?>>@A987:?AACAAACBA>BBBBBBB@BB????=AAAAA;@@@??????.;@;?;;;@AA@A3818<<<188)8>B@@=?A@?@BD?A?ABB=BCB?BCCCBBBBBCCB??>>=??B:99BAAA@CBBBBBBBAA?=<6@000
@ATNG8:04389:04937
GATGGTAGTGTGTCTCTGATAGTAGTACTCATTCGTTTCGGAAGAGACAGGTACGTTAATAGTTAATAGCGTACTTCTTTTTCTTGCTTTCGTGGTATTCTTGCTAGTTACACTAGCCATCCTTACTTCGCTTCGATTGTGTGCGTACTGCTGCAATATTGTTAACGTGAGTCTTGTAAAACCTTCTTTTTACGTTTACTCTCGTGTTAAAAATCTGAATTCTTCTAGAGTTCCTGATCTTCTGGTCTACTACACTGTACTCTAACCATCGACACTCCAAGTCT
+
4444.499@:69@BBAA;<<?@@BCBBBBA;;09>:;4::7:7::==ABB@ABBA;7;9CC>B@C@CABABB?;;8;;;;;*;=8<<>=25555.59949;6;;;>>>;@<<;>>9999BB=@<A;;7;>BB9BB>>7?;;9<;///9989;><>9<65.4<.4.59;:<666<165<;;+;.0)/9999$//99:3<666>>=;77)////$/////)5.4:5<===<<<9<:===>>>:<<<265;;556=<<;66/:99//)/4988::7////)/)/6//
@ATNG8:04397:04934
GATGGTAGTATCTGCACACTCTGTCCAGAAGATCAGGAACTCTAGAAGAATTCAGATTTTTAACACGAGAGTAAACGTAAAAAGAAGGTTTTACAAGACTCACGTTAACAATATTGCAGCAGTACGCACACAATCGAAGCGCAGTAAGGATGGCTAGTGTAACTAGCAAGAATACCACGAAAGCAAGAAAAAGAAGTACGCTATTAACTATTAACGTACCTTTCTCTTCCGAAACGAATGAGTACACATCGTCGTGTCGTGCTACCATCGACACTCCAAAGTCT
+
BABC@CECBBBCCCCCCCCCCDDCC@CCB@CCC@@B;@;@@@@@?B?@@6:59A@>=>=>,==ABBBBCBBCBB>AABDCCC5@@<A<AAA9AED?BBBCBBBBB?B@CC@BBB?CBBBDBBCCCCFBBAAA@DCCC=ABBA?@?@9@;@::7;CCACBBB?BBBBBB?CD@AAA=>?BBB;A?=999999.:A?@988DAAAD:>;>@BB7;7;@BAA?AD=BBAA@F@AAA<AAB@BCCBBBA@@@AA@@A@@@@@@CABCBB?BBBAACBBBC?BC:??@A
@ATNG8:04399:04958
GATGGGTAGTCTCAGATAGTCTATAGTACTCATTCGTTTCGGAAGAGACAGGTACGTTAATAGTTAATAGCGTACTTATTTTTCTTGCTTTCGTAGGTATTCTTGCTAGTTACTACTAGCATCCTTACTGCGCTTCGATTGTGTGCGTACTGCTTGCAATATTGTTAACGTGAGTCTTGTAAAACCTTCTTTTTACTGTTTACTCTCGTGTTAAAATCTGAATTCTTCTAGAAGTTCCTGATCTTCTGGAGAATACACATGATACTCTACCATCGACACTCCAAAGTCTA
+
<0///(//////7;<5655555;;:;;@?@===:666@8?>:?9>=<5555.5444:./)////)/)///997///)//777'76475::1/////)///)/9)///99;5:555999///893947555559;5;=?>:>><<5554444444.44839;;6;<49455334><<<:787::&/)/3/////$/4449;)44449455>>:@@@2??@==9=055.5////)//250526---(--:4944.44;;556655<>555:9.444444438:28917:://
@ATNG8:04402:04944
GATGGTAGTATAGATCTCTACATAGTACTCATTCGTTTCGGAAGAGACAGGTACGTTAATAGTTAATAGCGTACTTCTTTTTCTTGCTTTCGTGGTATTCTTGCTAGTTACACTAGCCATCCTTACTGCGCTTCGATTGTGTGCGTACTGCTGCAATATTGTTAACGTGAGTCTTGTAAAACCTTCTTTTTACGTTTACTCTCGTGTTAAAAATCTGAATTCTTCTAGAGTTCCTGATCTTCTGGTGTCTGATCTGTATCACTACCATCGACACTCCAAAGTCT
+
BCFE@A??CJCCAAABCAABBBA;;;AAB@BB>BCCD?DF@B?@@@BCCHADCFCCAC@CC>>:@;CCCB>>>??:?@CCC09;65@AD8A@::9:FD=@B;>@A@@A=ABDCCDAB>AAB?B@CCCCCCCC@BB<;9<CBCCECCBBBCCCCCD@BCB?CB@C@BBCBBBCBB@BCEMK<CAC>BCCBB1AACCF?FCBCBBB@@@4;:;;*;@@;;6;;@@>BBBBBCH@B?BAA@@@:?;<6;BBBBBBDCECELGEA@@AA>AAA@@@@ACE@EG=A@@@
@ATNG8:04411:04965
GATGGTAGTCGTCAGATAGTCTATAGTACTCATTCGTTTCGGAAGAGACAGGTACGATTAATATGTTAATAGCGATAACTTCATTTTTGCTTGCTTTCTGTGGTATTCTTGCTAGTTACACTAGCCATCCTTACTGCGCTTCGATTGTGTGCGTACTGCTGCAATATTGTTAACGTGAGTCTTGTAAAAACCTTCTTTTTACGTTTACTCTCGTGTTAAAAATCTGAATTCTTCTAGAGTTCCTGATCTTCTGGACGACGCGCACTGACACTACCATCGACACTCCAAAGTCT
+
=;::97788///:<<<==>?BBCBB=<;;==<<8666>6>>:>:??==>==7=<<///7;799//55;69>;;66/;7883---999$---(-288////88489:7::-33337;9=====<<<9=A?9@<AB959<::5;=>>8=BB===669<955554:5:44-3949298;;;;=<<7<55555$57<799999$559993;>>?C???;=9AAAA1A@@@A>A?BC?BDCAAAD=A=@??ABC799@@C@@A95:9>;@@@A@@;BBC=BBBBBABBBB@BD=CGG<
@ATNG8:04412:04964
GATGGTAGGTGCACATGAGTGTATCCAGAAGATCAGGAACTCTAGAAGAATTCAGATTTTTAACACGAGAGTAAACGTAAAAAGAAGGTTTTACAAGACTCACGTTAACAATATTGCAGCAGTACGCACACAATCGAAGCGCAGTAAGGATGGCTAGTGTAACTAGCAAGAATACCACGAAAAGCAAGAAAAAAGAAGTACGCTATTAACTATTAACGTACCTGTCTCTTCCGAAACGAATGAGTACGAGAGTCAGAGCAGAGCTACCATCGACACTCCAAAGTCT
+
999:<@?@@A;@B??@>@CCCCBCC@BCC@;;<CDD@C@CDECC@@<;:6;<AA@;;;;;*;=BC@BACGCCFI?BB:99:9*9A;A4;;;.;A@>ADCBBBCAA>A@CC?CAC=CCAABCBBBBBDGBBBCACD996:AA@AA@@>@>BBC@BBBBBCDD?CBBBAA???9>><8<?9:9:+:=>9:::::9%:?;>999AAA>>5;5:=;;5;:>AAAA@CBBCBCD=A>;;;0;;;6;BBBABBAAABBBBBBCCCDBBBBBBB<>>@A@?<>;;077);?@@
@ATNG8:04415:04936
GATGGTAGCGCATATCAGCGCAGCCCAGAAGATCAGGAACTCTAGAAGAATTCAGATTTTTAACACGAGAGTAAACGTAAAAAGAAGGTTTTACAAGACTCACGTTAACAATATTGCAGCAGTACGCACACAATCGAAGCGCAGTAAGGATGGCTAGTGTAACTAGCAAGAATACCACGAAAGCAAGAAAAAGAAGTACGCTATTAACTATTAACGTACCTGTCTCTTCCGAAACGAATGAGTACAGAGAGTACGATATGTCTACCATCGACACTCCAAAGTCT
+
55;=8=96:BBBBCCCCCCCCBBCC?BBCACBBD@@=@>ABDDECD@CB?B?BBBCCCCC5C?BBCCCCCCBB@6>>::;:;*;B>B5;;;*;AB>AFDCBCCBB@B@BB?BAC?CCCBAACCBBBCCDDAA?ADBB?BCCBCD998:ACBB@BCBBBCDC?ABBCBA>AB?BBB=??887)9<<9===??1?C@BCAABBBCD<><:A>?695:@A@@@BBBBBBB@B?BDD<AAC?BB@@ACCA@@@ACAA@??@BBBBBB@@=??>9799=>A<BD@C>>>
@ATNG8:04423:04933
GATGGTAGCGCGACGAGCGTAGACCCAGAAGATCAGGAACTCTAGAAGAATTCAGATTTTTAACATCGAGAGTAAACGTAAAAAGAAGGTTTTACAAGACTCACGTTAACAATATTGCAGCAGTACGCACACAATCGAAGCGCAGTAAGGATGGCTAGTGTAACTAGCAAGAATACCACGAAAGCAAGAAAAAAGAAGTACGCTATTAACTATTAACGTACCTGTCTCTTCCGAAACGAATAGTACTATGTAGAGCTCTATACTAATCGACACTCCAAAGTCT
+
AACC@BBCA@@DCCCCCCCCBCCCF=CCC@A@@B?@6;6;@BABAA?@@=@@CB@@@@AA0@=@000A>>@ABBC99>33333$3838,333&333,3<;;;;522,.(.:38//(.336>>CCBBBCCCFBA?BB@@>ABA@??>;0:6:AA?BAABBCCC?CCCCCB=AA>>>>;>>@@@8@@@;887878%/<7<///@@B>><><@?@@7:7:BBBB@BA@??C@=A????9?BB>ABAAAAABBCBBBCCCCB@@@B@@@<@AAACBA;;7:D9>8::
@ATNG8:04425:04934
GATGGTAGCTCGCTGATGATATCTCCAGAAGATCAGGAACTCTAGAAGAATTCAGATTTTTAACACGAGAGTAAACGTAAAAGAAGGTTTTACAAGACTCACGTTAACAATATTGCAGCAGTACGCACACAATCGAAGCGCAGTAAGGATGGCTAGTGTAACTAGCAAGAATACCACGAAAGCAAGAAAAAGAAGTACGCTATTAACTATTAACGTACCTGTCTCTTCCGAAACGAATGAGTACGAGAGAGCACACGTGTCTACCATCGACACTCCAAAGTCT
+
<@9905<<<=>====BBCBCB>@@@7;;;9;A:999.4248<345;7:?0817<>98999'738;;447C444=9>>9444&45.5.555&5999;;;<::9492:<>?:>BC8:;BBCCCCBAABBBCCBAD;::=@:78<;7719.9==:>>>8=44349;9:8=>BC?B7414:;;;3833,37;;;'754955589==@.5-2522+2.5598854449933058===8===58<>?@987?@?CCBBB?>>>@752>AC.65;=<;<<<919;0<6;;
@ATNG8:04431:04957
GATGGTAGTGATACAGATCAGACACCAGAAGATCAGGAACTCTAGAAGAATTCAGATTTTTAACACGAGAGTAAACGTAAAAAGAAGGTTTTACAAGACTCACGTTAACAATATTGCAGCAGTACGCACACAATCGAAGCGCAGTAAGGATGGCTAGTGTAACTAGCAAGAATACCACGAAAGCAAGAAAAAGAAGTACGCTATTAACTATTAACGTACCTGTCTCTTCCGAAACGAATGAGTACGATGAGAGAGCTCTCTCTACCATCGACACTCCAAAGTCT
+
CCBB?BB>BECCDABCCBAADBBBB@;;:@CCCBBB@B?AABBBBB?AA=?<?@>@?BBB+B>BA?998A@>?<388?==@@099243==>0?@B@CBBBABBBC>B?AB?BBC?CCBCDCCCCCIGFBBBCACDCC?BCBBBB??<@?A;;8;BB@@ACC@CCBBBB?BB?CCB>A@<<=7;;;5;=>>>.@@<@ABBC>::9+-+-666(-)-8000<CD999>><><?CC>CBB>A>??BBB???BBBBBBBB?>9://///)//6=>788AA/88-5999
@ATNG8:04386:04980
GATGGTAGGACGAGCGTCTGAGAGGTACTCATTCGTTTTCGGAAGAGACAGGTACGTTAATAGTTAATAGCGTACTTCTTTTTTCTTGCTTTCGTGGTATTCTTGCTAGTTACACTAGCCATCCTTATTGCGCTTCGATTGTGTGCGTACTGCTGCAATATTGTTAACGTGAGTCTTGTAAAACCTTCTTTACGTTTACTCTCGTGTTAAAAATCTGAATTCTTCTAGAGTTCCTGATCTTCTGGTGTCTGATCTGTATCACTACCATCGACACTCCAAAGTCT
+
DAAA?BBB@CB@@AABBBBBBBCD@BBBCC;;5<;;;;.;A>B?CDFDLBB?BBCID@C@DECC@C@CCCECBCBD<999999$9B?CBCC>DBBB@CCDADD?AACCCC@CCDCCDBB@CCG@B?CC@CBBBB?CDDD@BBBCCCCCCCBBAAAAB@CCC@:979@BBCCCCCCC@CICCC<B>A>;;:6<CCEJ>AACCDBBCCD@CCCC5BBBBC@B@BC@CBBCCCC?C?CBBCBB?BBC?BCCBBCCBCBDDCCCBCABA=AABBBBCBCC?CC>CBBB
@ATNG8:04393:05009
GATGGTAGGCACTGCGCACACATCCCAGAAGATCAGGAACTCTAGAAGAATTCAGATTTTTAACACGAGAGTAAACGTAAAAAGAAGGTTTTTACAAGACTCACGTTAACAATATTGCAGCAGTACGCACACAATCGAAGCGCAGTAAGGATGGCTAGTGTAACTAGCAAGAATACCACGAAAGCAAGAAAAAAGAAGTACGCTATTAACTATTAACGTACCTGTCTCTTCCGAAACGAATTAGTACGTGTGACGTACGTGAGCTACCATCGACACTCCAAAGTCT
+
5:BC;>CC@CCBBBBCCBBBBCCCD>BBC?DDBBBC?B>BCCBBBE@CC?B?BA?:::::.;?CCCCCBABCCC;@@AEIMM5AA=@?DCCC5CHDAFBBCBBC:98;@DDACCD?BBBBCCCDCCCCCBBBC@BAAA=@?A@@@AA>B@BED@CACCBBBB?BBBCCC?@@;9994::@AA<@@@?>==?==&=>;@878BBA??:=:>=AD5;5;;@@@=?AAAAAA>A?ABA;A9:49>A@BCBCBBAAACCCCBBABBBBBBB@B>>@>=;D@>9AD>CBAA
@ATNG8:04398:05011
GATGGTAGAGAGACTGTAGCGCACCCAGAAGATCAGGAACTCTAGAAGAATTCAGATTTTTAACACGAGAGTAAACGTAAAAAGAAAGGTTTTACAAGACTCACGTTAACAATATTGCAGCAGTACGCACACAATCGAAGCGCAGTAAGGATGGCTAGTGTAACTAGCAAGAATACCACGAAAGCAAGAAAAAAGAAGTACGCTATTAACTATTAACGTACCTGTCTCTTCCGAAACGAATGAGTACCTCTCAGACGCTCGTCCTACCATCGACACTCCAAAGTCT
+
>>>C?BB=@BDBBB@<ABABBBAAA<@DD@EDC@@@@C?CCBA??@689:?9@A??=CCC1C678BBBBBBBBC23399999'595)58>>@2<A<<C>?BC@@AA7;6;>?@@@?BBCBCCCCCFCCDCCDC?BB;::;CCBAAAB?C@BCC>@@BBBBBB?BBBDAA3::38888>?===67773337773#78,32228:=8515<>=@?;A<A@B;;6;B????C>A?BAA;A9929=>>;<=6:@BBBBB>888AA<<6<8818:::=;;;;A;?@9?;;:
@ATNG8:04399:04984
GATGGTAGCTCGCTGATGATATCTCCAGAAGATCAGGAACTCTAGAAGAATTCAGATTTTTAACACGAGAGTAAATGTAAAAAGAAGGTTTTACAAGACTCACGTTAACAATATTGCAGCAGTACGCACACAATCGAAGCGCAGTAAGGATGGCTAGTGTAACTAGCAAGAATACCACGAAAGCAAGAAAAAAGAAGTACGCTATTTAACTATTAACGTACCTGTCTCTTTCCGAAACGAATGAGTACTACTCTCAGAGACACACTACCATCGACACTCCAAAGTCT
+
ABBC?CCCCCCCDAAABCCCDEDCC@ABB@CBBBBB?B?ABBCCCA?AA?C??><79999)9<DABCCDCC9:7.7><<;<;,;><@=BAA9BBB?BBB>@>A5506=AA<A=?<?@AACCCCCCCCCCC??;@C@?=@BBCCC989;?BDD@AAAAABCC?BBBBBB?@@;@AA<>@99:27==<99::::%9<9====@AA888*81:<<=5;5;>B;;6;@AA?::9-9;>@A>B?@>?CDDCBAABECCBB???@?DCCA??@A=AA>>>>=>==176,9=??
@ATNG8:04413:04991
GATGGTAGCTCACGTACGTCACACGTACTCATTCGTTTCGGAAGAGACAGGTACGTTAATAGTTAATAGCGTACTTCTTTTTCTTGCTTTCGTGGTATTCTTGCTAGTTTATACTAGCCATCCTTACTGCGCTTCGATTGTGTGCTTACTGCTGCAATATTGTTAACGTGAGTCTTGTAAAACCTTCTTTTTACGTTTACTCTCGTGTTAAAAATCTGAATTCTTCTAGAGTTCCTGATCTTCTGGATAGCGACGCGATATACTACCATCGACACTCCAAAGTCT
+
<<>>@DCCCCCC::6BBCBCBCCCBBBCCCBB?BCDF=CC@C@BBBBCCC?BCCCC?C@CCBB?B?BBBBBCCDD?>>=<<,8949CCD>BABC?B8857A399BBCED=BAAA@BAA>@AA9;7;=<>>>==<AABA<AAA???@<@ACA??>>>:>>A<A?9=9=???????A<@@?@?6?=A;??AAA.BA;<<5<<<::;=;==08888(8:;;A=D:8818>==;;;<?=@@???D8<<C=DAAA@<==@@@@@AAA?==A=CA=AA>>99;;?C7>;;;
@ATNG8:04414:04983
GATGGTAGATACTCGCTGATACACCCAGAAGATCAGGAACTCTAGAAGAATTCAGATTTTTAACACGAGAGTAAACGTAAAAAGAAGGTTTTACAAGACTCACGTTAACAATATTGCAGCAGTACGCACACAATCGAAGCGCAGTAAGGATGGCTAGTGTAACTAGCAAGAATACCACGAAAGCAAGAAAAAAGAAGTACGCTATTAAACTATTAAACGTACCTGTCTCTTCCGAAACGAATGAGTACACACTCTCATATGACACTACCTTCGACACTCCAAAGTCT
+
55<<7=B=BDCCBBBBBCA@=9999)4==:>CC<00+0*//679;<9==8B7<;;;;;;;.<073:888==8881335<<<=)55.5499;09:::..----57;3;7;=:>>>?B???BB:66A@@;995939=5405554<>;:6<7:9:39::8999=9?>>>BB<@@@BBB?B888=6;775377788%9727?CA?7722+22'2288+22'228::5;<53388-3-3880333,333;;;;447::;;:8222;8877733,317778333917;)7377
@ATNG8:04417:04992
GATGGTAGGCACTGCGCACACATCCCAGAAGATCAGGAACTCTAGAAGAATTCAGATTTTTTAACACGAGAGTAAACGTAAAAAGAAGGTTTTTACAAGACTCACGTTAACAATATTGCAGCAGTACGCACACAATCGAAGCGCAGTAAGGATGGCTAGTGTAACTAGCAAGAATACCACGAAAGCAAGAAAAAAGAAGTACGCTATTAACTATTAACGTACCTGTCTCTTCCGAAACGAATGAGTACTGTATCTATGTGTGCGCTACCATCGACACTCCAAAGTCT
+
::5966BB=DA?9:6>BBBGFIDCC>CDC@BBCCBB@C?CBC@@AC@CC@C@BB@@@DDDD)C?AAACCBBC???7>@@BCCB5BB>A4;;;;*:CC?FCBBCDB;;::?CB?C@@?@BDBCFFCCBBBBCBBB@CD@@>AABBBBBB?B?BBD?AACBCCBA>ABBBBA@CC@>>?@AAAAA<@?>;99::9:%:>:=;;;==A=>:><??@@<@=?BB;:8:@@AABB?B@CCC>B9:9:ECEDCBAABBBBBBBBBB@>>>@@::7;@???B@<==3;:1?999
@ATNG8:04418:04996
GATGGTAGTCTCAGATAGTCTATAGTACTCATTCGTTTCGGAAGAGACAGGTACGTTAATAGTTAATAGCGTACTTCTTTTTCTTGCTTTCGTGTATTCTTGCTAGTTACACTAGCCATCCTTACTGCGCTTCGATTGTGTGCGTACTGCTTGCAATATTGTTAACGTGAGTCTTGTAAAACCTTCTTTTTACGTTTACTCTCGTGTTAAAAATCTGAATTCTTCTAGAGTTCCTGATCTTCTGGTCTACTACACTGTACTCTACCATCGACACTCCAAAGTCT
+
AA@A?B@;@AB@CCAAACA?@AA9;6???;??8;;>@<BB9B<BCCAAAA00/;::38(0//.)-(--8<9<<==055<<<)@C?ABCD>@??;<<98=>,/09;9<7;?A@=>@>499@;A=BBAABBBDABBBD@FCCCAA@...88,,),7:6..-(/:394:555556=>9566;;097<755555$5555;4<@@999@@@>;@@@@0?@A@@?@@CC?@ACCAAA=@=@@?@AA=@;;6:@@@BCCBBBCEDEC;;:BA;@000000>AB?BD@B:::
@ATNG8:04421:05028
GATGGTAGAGAGAGCTCTCTCATCGTACTCATTCGTTTCGGAAGAGACAGGTACGTTAATAGTTAATAGCGTACTTCTTTTTCTTGCTTTCGTGGTATTCTTGCTAGTTACACTAGCCATCCTTACTGCGCTTCGATTGTGTGCGTACTGCTGCAATATTGTTAACGTGAGTCTTGTAAAACCTTCTTTTTACGTTTTACTCTCGTGTTAAAAATCTGAATTCTTCTAGAGTTCCTGATCTTCTGGGTCTCGCTTCGTCGCGCTACCATCGACACTCCAAAGTCT
+
BBBD?CCBDBBDBBBBBBCCBCCECBBBCCBB@BCEE>DD=B=CBCCCCC@CCCBB?B?B@AA?C@CCBBBBBBB?98999(9>8@@@A<BBBB?ABE?BB598?BBB?CBBBBB>A<@<>:=:<AA?<<<@=B@>><>=@@AA@@@=>=AA;;;<???<?B=B:??@AAA@A@<>==AA6A=A=@@@@?/==////)/66///66/6-6555$2777:4:58805::;888:>;AA=89:-//=@6===;://-/=@AAAAAAAA<===BAAAA>>8<;1;;::
@ATNG8:04422:05028
GATGGTAGTGTCATATGAGAGTGTGTACTCATTCGTTTCGGAAGAGACAGGTACGTTAATAGTTAATAGCGTACTTCTTTTTCTTGCTTTCGTGGTATTCTTGCTAGTTACACTAGCCATCCTTACTGCGCTTCGATTGTGTGCGTACTGCTGCAATATTGTTAACGTGAGTCTTGTAAAACCTTCTTTTTACGTTTACTCTCGTGTTAAAAATCTGAATTCTTCTAGAGTTCCTGATCTTCTGGACAGAGTGTGCCGATACTACCATCGACACTCCAAAGTCT
+
:::8045<9::<====969ABBBBFBBACC;<6;@A>6>?.905==<=CEBCCBBC>@9@?CE@D:BBDCBCBAB9;;;<;*<C@CCCC=BA;;6;AB?BG@DCCBBB@IICCCBAA>BBB?B>BCCBB;<<?BBBB@BCCCDFCCCCCCCCBBG?BBC?@@=@?BBBCCEDCC?B;;;;.;=A@;;;;;*;BBB@-00BCAAABCC@DIEC5CAAAC@C@CC@CDBBBCD@C@BBBBBB@B@@>ABCCCAAABBB?BBBCCBCD@FA@@@@???B@ED>DAAA
@ATNG8:04423:04997
GATGGTAGTGTGTCTCTGAGAGTAGTACTCATTCGTTTCGGAAGAGACAGGTACGTTAATATGTTAATAGCGTAACTTTCTTTTTTTCTTGTCTTTCGTGGTATTCTTTGCTAGTTACACTAGCCATCCTTACTGCGCTTCGATTGTGTGCGTACTGCTGCAATATTGTTAACGTGAGTCTTGTAAAAATTCTTTTTTTTACGTTTACTCTCGTGTTAAAAATCTGAATTCTTCTAGAGTTCCTATCTCTGGACTACGCGCACTGACACTACCATCGACACTCCAAAGTCT
+
<<>>?CAA@BBA@AAABCJBCCCBBABAA;;;2:777-44.4.4;:::55.55555.5.5555:.4.4447;//)///)/:;;<<<#//)559993;;;9955/2///)///9797<>??=>=<=@AC7;9;CBB@@00+0@00+0@@@ABBBBBIBBACEDA<;<@;;6:?AAA?@@B@?:;99999'9:99999999"48444(4889;=4459.5555$5::/0*/)//)/99/56<6;6;===BBAB<@;ABB@@@ABBBBAB@@ACD@ECCAAAAA@@?BD?ECCB
@ATNG8:04426:04988
GATGGTAGCTCGCTGATGATATCTCCAGAAGATCAGGAACTCTAGAAGAATTCAGATTTTTTAACACGAGAGTAAACGTAAAAAGAAGGTTTTTACAAGACTCACGTTAACAATATTGCAGCAGTACGCACACAATCGAAGCGCAGTAAGGATGGCTAGTGTAACTAGCAAGAATACCACGAAAGCAAGAAAAAAGAAGTACGCTATTAACTATTTAACGTACCTGTCTCTTCCGAAACGAATGAGTACTATAGACTATCTGAGACTACCATCGACACTCCAAAGTCT
+
CCDD?BBBBBBBBCBBDCCCCBBBD@DCC@CBAACC<?>@BCCCCDABB>B>??>======'?=BCCBBBCCBBB9>>99999*9@;@;@@@@0ACEACCCCCCCBA>A?BF@CCC?CBBBCBBCCCCCCBBBC@BCBB?BBBB@???<B?BCC?BAACCCCC?CCBABB?BB=@@@49999929@@;::9999%9?;?:98AAA=>1807:::8)716:@AA?ABBBBCC=?=::9/9AA<ABBBBABBBBAABBC@?BBBCBCCBBB?ABA@AAA@@A400*0000
@ATNG8:04387:05052
GATGGTAGTATATCGCGTCGCTATCCAGAAGATCAGGAACTCTAGAAGAATTCAGATTTTTAACACGAGAGTAAACGTAAAAAGAAGGTTTACAAGACTCACGTTAACAATATTGCAGCAGTACGCACACAATCGAAGCGCAGTAAGGATGGCTAGTGTAACTAGCAAGAATACCACGAAAGCAAGAAAAAAGAAGTACGCTATTAACTATTAACGTACCTGTCTCTTCCGAAACGAATGAGTACTGTATCTATGTGTGCGCTACCATCGACACTCCAAAGTCT
+
<<<>@BBBBBBB@@BBCBBBCBDA@?ACEADDBB;;9;?CBCBBBB>AB:;;<EEDDBBD2C@CBB;;:AA:::/9?@>?@<*<B9=4;;6:CCACBABFCBBE=@=@@<@@A=ACCBCLCHCBBBBDBBB@CBCB>AAACBBBB?B?B:::;ECFDCCC?BBBAAA?BB?AAA:>=:99,7;;5;>BBBB)BB?>9:;??@@B<?<?@@@<?;>>@@@>AB:::AC?@<>>=5=00*0::>CCBBB???AAAABBBBBBAAA>>:=?=:;::9:;19:1???>
@ATNG8:04393:05033
GATGGTAGTCTCAGATAGTCTATAGTACTCATTCGTTTCGGAAGAGACAGGTACGTTAATAGTTTAATAGCGTACTTCTTTTTTCTTGCTTTCGTGGTATTCTTGCTAGTTACACTAGCCATCCTTACTGCGCTTCGATTGTGTGCGTACTGCTGCAATATTGTTAACGTGAGTCTTGTAAAACCTTCTTTTTACGTTTACTCTCGTGTTAAAAATCTGAATTCTTCTAGAGTTCCTGATCTTCTGGTCTACTACACTGTACTCTACCATCGACACTCCAAAGTCT
+
C@@A?CCBB?CCCCBBBBCDCFG;;;BCCBBA>A@@@:AB?B?BCAAAAAACCECB?C=?@000(0*//9999944.444494#48388883:;<<9??>=>C:;;ADDD@BBCDCCCD@CBC@C@CDCCB@@@@CCBB@DDCBBBC@@@BB@@@AC@ABA?BD?A?A@@@CBCCJABBBEE<D?B><<<<<*;BBBB=CCCEDBCCBA>AAAA0ABABB=@=@A=ABCBBBB?A?AAABBA?ABDBDBBBDDBBBCCCBBCDBDCB@BBBBBCCCCC?BB=BBAA
@ATNG8:04401:05049
GATGGTAGTATCTGCACATCTGTCCAGAAGATCAGGAACTCTAGAAGAATTCAGATTTTTTAACACGAGAGTAAACTGTTAAAAAAGAGGTTTTTTACAAGACTCACGTTTAACAATATTTGCAGCAGTACGCACACAATCGAAGCGCAGTAAGGATGGCTAGTGTAACTAGCAAGAATACCACGAAAAGCAAGAAAAAAGAAGTACGCTATTAACTATTTAACGTACCTGTCTCTTCCGAAACGAATGAGTACACATCGTCGTGTCGGTGCTACCATCGACACTCCAAAGTCT
+
:;<>;CDFA@666?>CCF<66>??7;CC?BABA@AAD>AAA00/<49=:@7@A00/????'?0/0/5<<<:7791///-(-8888&---8;;;;;&;89.33333777792927763333,3:::>===666B<;;:B@CEDC@DCCBEABA=B?BBB>BAA@@@??<?BABBB?BB<:99;@>9899*99918??@??'=>;<745?=8<<9;155567)89==BCC@BB@AA::8:=@@@=?9937;<<?AAB>>>889A?;=000+0;=><A>ABBCDCCC0000>5=000
@ATNG8:04411:05053
GATGGTAGGTGCACATGAGTGTATCCAGAAGATCAGGAACTCTAGAAGAATTCAGATTTTTTAACACGAGAGTAAACGTAAAAAGAAGGTTTACAAGACTCACGTTAACAATATTGCAGCAGTACGCACACAATCGAAGCGCAGTAAGGATGGCTAGTGTAACTAGCAAGAATACCACGAAAAGCAAGAAAAAAAGAAGTACGCTATTAACTATTAACGTACCTGTCTCTTCCGAAACGAATGAGTACGATGAGATCTCGTGTGCTACCATCGACACTCCAAAGTCT
+
?:@B?CBB>B<BB>;A@A@BBCDDCADDC>BA@@CB?B@CCCCCBB?BC>@;>@?::::::%;9@@@CCCICBBB<B@BBBBC2BA>B5;;0;??8=@@AABAAA@A?AA<??@<??CBCBBBCDBCBGBBB>@@@><@AB@=<00+0:=<@=@BBBCBCD@DDDA:95::3:=</88??@@6<<<?BBDACCC#@=:=000A@B?F8;8:A>>/918=;;;=@@BBBBA=@=;;;09?=;989CDFGBBBBBCBBBBBBBBCABACA=B>>>@@@@@?8=<1????
@ATNG8:04412:05030
GATGGTAGAGAGAGCTCTCTCATCGTACTCATTCGTTTCGGAAGAGACAGGTACGTTAATAGTTAATAGCGTACTTCTTTTTCTTGCTTTCGTGGTATTCTTGCTAGTTACACTAGCCATCCTTACTGCGCTTCGATTGTGTGCGTACTGCTGCAATATTGTTAACGTGAGTCTTGTAAAACCTTCTTTTTACGTTTACTCTCGTGTTAAAAATCTGAATTCTTCTAGAGTTCCTGATCTTCTGGTGTCGTCTATCATGTACTACCATCGACACTCCAAAGTCT
+
?>:>;?=@@BCBBBBAAACHCCCCCB<ACCCDACCCI?BB@B@CCCCCCC?ABBAA>@?AA@?9?=@AACBBBCB@BBAAA3>?<?@@A=BBAC?C993:@8=??==>7<?BBCCAA=>>>:>=BCCA>>>A<@@>>;>>A@@@=>==>B@?>==7:;;5;;5;=@@??@@@AA;?@BBB6?<?7;;DDD/?>??D:@???A@@@=<36666)7///=9=9;<7;AA>=;;7;;?AA@>><>@@<@;;;=8///===@@@C??==9=A@@>>>A@?;>D;???;
@ATNG8:04412:05049
GATGGTAGTATATCGCGTGCTATCCAGAAGATCAGGAACTCTAGAAGAATTCAGATTTTTAACACGAGAGTAAACGTAAAAAGAAGGTTTTACAAGACTCACGTTAACAATTTTGCAGCAGTACGCACACAATCGAAGCGCAGTAAGGATGGCTAGTGTAACTAGCAAGAATACCACGAAAGCAAGAAAAAAGAAGTACGCTATTAACTATTAACGTACCTGTCTCTTCCGAAACGAATGAGTACACATCGTCGTGTCGTGCTACCATCGACACTCCAAAGTCT
+
;;AC@DCCB===BCCCDBCCECCB@EED?BBBCAA?AACCCCCBB@BB@B@CCBBCDDD1A?@BAAABAA:::5:AACDEE5BB=C5;;;-;CC@DFCECCCCB@C@CD@DDD;;;;FAAAFCBBCCDBBB?A@@B?AAAA@@::5<?BAA?BBACDEBA?BBDDBB?BB=999:??AAA9>>>9:99999%:>:>888BC???<?<>>@B<B=B@BAA=@@??@@?>??BBD@C@@=?EBBBCBBBCAA=>BCBBAAACBBBBB?BBBBABA>=>4::/9988
@ATNG8:04412:05054
GATGGTAGCTCGCTGATGATATCTCCAGAAGATCAGGAACTCTAGAAGAATTCAGATTTTTTAACACGAGAGTAAACGTAAAAAGAAGGTTTTTACAAGACTCACGTTAACAATATTGCAGCAGTACGCACACAATCGAAGCGCAGTAAGGATGGCTAGTGTAACTAGCAAGAATACCACGAAAGCAAGAAAAAAGAAGTACGCTATTAACTATTAACGTACCTGTCTCTTCCGAAACGAATGAGTACTGTATCTATGTGTGCGCTACCATCGACACTCCAAAGTCT
+
558:7=<<BC=B=BBBCDDDCCCCC@CCC@BBC@@A=@=@CBBBBE@BB?A??????@>>>'@=@BBCAAACBBB=BABDDEE3BB?B@CDDD2CCC@DBAACBBBB@C@CC@CCB=AACBCCCBCCCCCCBBB@BBBE?AACBA@>><@@CED@BAADCBBA?CCCBBB@BB=???499=?>8?@????????'?A?B:98BBA==1818=>A:>9=@A;;8;BABBBC@D?BAA=B:95:DBBBBBCBBBBBBBBBCCAABDBC;:7;@>=>>><==1//)0000
@ATNG8:04414:05042
GATGGTAGACACGTGTGCTCTCTCGTACTCATTCGTTTCGGAAGAGACAGGTACGTTAATAGTTAATAGCGTACTTCTTTTTCTTGCTTTTCGTGGTATTCTTGCTAGTTACACTAGCCATCCTTACTGCGCTTCGATTGTGTGCGTACTGCTGCAATATTGTTAACGTGAGTCTTGTAAAACCTTCTTTTTACGTTTACTCTTCGTGTTAAAAATCTGAATTCTTCTAGAGTTCCTGATCTTCTGGTAGAGCGTGCATATATCTACCATCGACACTCCAAAGTCT
+
55:>:>CBBBD:55=<656>><<<>;;;>A<@=C@@@;@C7;9;BAAABB<@@@@?=?;>?AA=A>B@??B@?;@89999:$993<7899(9@>?<@:0+0=:000///(/<99<9@@<787;>;>BB>>>@?:??::7;??>?>>?===@?>>;;5;;;;@B=?=?@>>>>@AA:>====/=5;5;;<<=+;;>>>8>??@@<?@:////@>@,@/88B<B<AA=BBB>;;<<?=???@;:7;@?<AAAAA>>>A?????AAA@@@<A===@@@A@@;CD?EBBB
@ATNG8:04415:05058
GATGGTAGCGCACACATAGATACAGTACTCATTCGTTTCGGAAGAGACAGGTACGTTAATAGTTAATAGCGTACTTCTTTTTTCTTGCTTTCGTGGTATTCTTGCTAGTTACACTAGCCATCCTTACTGCGCTTTCGATTGTGTGCGTACTGCTGCAATATTGTTAACGTGAGTCTTGTAAAACCTTCTTTTTTTACGTTTTACTCTCGTGTTAAAAATCTGAATTCTTCTAGAGTTTCCTGATCTTCTGAGATACACATGATACTCTACCATCGACACTCCAAAGTCT
+
59>>;@BCBBCCDDCCBBBCDDBBBCCCCCBB?BDDD>DD?D?DDDDDDD=BCDBB@B?CCCC>A=BEDCBBCCD?@@@@??(@@>ACDE>CCBB>A;;6;B?AAABBC@CCCCCCBB?BDD@C?EEDC@@99969@DD?CCCCCCCDCCCCCBCBB@AAA@AB>A@BBBBCCCBB?BDDCC9B5;4;;;;;;;#;C;;;;.;CECDDAC00-0@@@0?@?DD9;7;@<@BCBC<<<6;?BDBBBD@BCCCCCCDECCCCCBBBCCCBBB?BBB@@@?A@A<??8ABBB
@ATNG8:04416:05079
GATGGTAGCTCGCTGATGATATCTCCAGAAGATCAGGAACTCTAGAAGAATTCAGATTTTTATCACGAGAGTAAACGTAAAAAGAAGGTTTTACAAGACTCACGTTAACAATATTGCAGCAGTACGCACACAATCGAAGCGCAGTAAGGATGGCTAGTGTAACTAGCAAGAATACCACGAAAGCAAGAAAAAAGAAGTACGCTATTAACTATTAACGTACCTGTCTCTTCCGAAACGAATGAGTACACATCGTCGTGTCGTGCTACCATCGACACTCCAAAGTCT
+
BB@@7;;;@C=B=BEBBBCDDCCAA?ACFFDBBBCC@C@BBBCFDC=???C?AA@99999)9A@@????@@=??8?ABDDCC5;;5;2:;;&9@B>B;:9DDDCC?C?CC@CDD@DCCCBBBBBABCCBDCF@B@@@?CCCAA@@@2;5;?@<@CCCA@?C?CCBCCB?BB?BBC9::BCC<??@;999989%8@;B998@?A==6;5;>=>6>8=>A;;6;;;A@BB@B?BCB=A::5:??ABB?@?C???A@@@BB???CBBBB@BBCBBBBBBC=AA;@:::
@ATNG8:04420:05063
GATGGTAGTGTCATATGAGAGTGTGTACTCATTCGTTTCGGAAGAGACAGGTACGTTAATAGTTAATAGCGTACTTCTTTTTTCTTGCTTTCGTGGTATTCTTGCTAGTTACACTAGCCATCCTTACTGCGCTTCGATTGTGTGCGTACTGCTGCAATATTGTTAACGTGAGTCTTGTAAAACCTTCTTTTTACGTTTACTCTCGTGTTAAAAATCTGAATTCTTCTAGAGTTCCTGATCTTCTGGAGATATCATCAGCGAGCTACCATCGAATCCTCTTAGTCT
+
BBBD@DB@BBBCEBBBCCCCCCCCBCCCCBBB?BCCC<@@<@=@ACCCCC@CCCEF@CACCBB@CACCDCE::;B@;;;;;9#4;7:8>>8>:>C@BB@=AA000ABAE@BBBFCCCC?BBB?B?BDBCBCAA;?>B@6::CECCCBCDDCCCDCC?DCC@CC?C>CBBCBBDCC@BCCCC;B@D=@@@@@0@ABBJ=@@DDDDCCCC@CDEF5DCBBB>B?BC@BABCCBB@B@BBCCCC@BBC@CDDCCECDBCCBBBC99:BB@BBBAB?;;7;BB?BLBAA
@ATNG8:04424:05070
GATGGTAGGTGCACATGAGTGTATCCAGAAGATCAGGAACTCTAGAAGAATTTCAGATTTTTTTAACACGAGAGTAAACGTAAAAAGAAGGTTTTTACAAGACTCACGTTAACAATATTGCAGCAGTACGCACACAATCGAAGCGCAGTAAGGATGGCTAGTGTAACTAGCAAGAATACCACGAAAAGCAAGAAAAAAGAAGTACGCTATTAACTATTAACGTACCCTGTCTCTTTCCGAAACGAATGAGTACTATGTAGAGCTCTATACTACCCATCGACACTCCAAAGTCT
+
4444.5=B=A<@@??>CCGCCCC;;69?@<?@?C9989@CCCCCEG?AA4;:0;CG@?@@A@@#@=@CBCCBBACCJ=CA;<;<;*;B>B5;;;;*9??:@@?@BBBBB?B?DC?BBB?BBBBBCBBBBCCCBBBDACCBB?BBBABB::5;>BBB@CBBBBB;;:;DCA??;:93::75;;7788*9<<8=>>>>>&:713877BBB@A3815;=>4;5;@;;;C;@BBA@CCL?M@@B@9@00-0@@@ABABBBBCBCB:99CBBBBBBAAA:?????>><880//)0000
@ATNG8:04425:05074
GTGGTAGTATTTGCACACTCTGTCCAGAAGATCAGGAACTCTAGAAGAATTCAGATTTTTAACACGAGAGTAAACGTAAAAAGAAGGTTTTACAAGACTCACGTTAACAATATTGCAGCAGTACGCACACAATCGAAGCGCAGTAAGGATGGCTAGTGTAACTAGCAAGAATACCACGAAAGCAAGAAAGAGAAGTACGCTATTAACTATTAACGTACCTGTCTCTTCCGAAACGAATGAGTACGAGAGAGCACACGTGTCTACCATCGACACTCCAAAGTCT
+
BCC?BCCBB==7CCBABBBBBDDD?CBC@CCBB:9:<AICFCCCC@CF@C?AAA;;;;;);>CABDCCCDBBB=BA@BCCC5CB>C5;;;-;BC?CCCIGGEBB?B?CD?CCC?A@ACBBBCEEDDDCBBB?BBBD?AAACCC@@<A=A@@>@CDCCCCC?CCCCBB?BB@BBB?BCB@@;A??;?AB=BBBB?BBAA??BDGAG>CBBC=@>@AABC?AAABBBB@B@BBA:A??<?A@@@AAAAAACCBBABBBCBBBB>AA=@666>>>>BA<@@9@9::
@ATNG8:04432:05059
GATGGTAGAGTATCATGTGTATCTCCAGAAGATCAGGAACTCTAGAAGAATTCAGATTTTTTAACACGAGAGTAAACGTAAAAAGAAGGTTTTACAAGACTCACGTTAACAATATTGCAGCAGTACGCACACAATCGAAGCGCAGTAAGGATGGCTAGTGTAACTAGCAAGAATACCACGAAAGCAAGAAAAAGAAGTACGCTATTAACTATTAACGTACCTGTCTCTTTCCGAAACGAATGAGTACTGTATCTATGTGTGCGCTACCATCGACACTCCAAAGTCT
+
:::<@BBBCCCBBBBBCDGCCEBBB?B@@=@BBABA>A?BBEEEBA>BD@E@BBCCCCCCC*C@BBCCCCBCCCD<@@99999*:B=A=BBB9BBC?CCBBA@C:98;@CC@DAA?ACCCCCCCBBAACCCCC@DDCC?BCBAAA??<AACCF@CCCCBBBD@DDAAAA?AB?BCC<>>@??:@>>999898(:@?BB@ADCCBB<:7:=AA6:29=@:;6;>@@?;;;/;>BBB>@@@?BCBCCDBBBAABBBBBBBBBBBBDB>><<AAAAB<>==0//(0000
@ATNG8:04388:05094
GATGGTAGCAGACGTGACAGAGCGCCAGAAGATCAGGAACTCTAGAAGAATTCAGATTTTTAACACGAGAGTAAACGTAAAAAGAAGGTTTTACAAGACTCACGTTAACAATATTGCAGCAGTACGCACACAATCGAAGCGCAGTAAGGATGGCTAGTGTAACTAGCTAGAATACCACGAAAGCAAGAAAAAAGAAGTACGCTATTAACTATTAACGTACCTGTCTCTTCCGAAACGAATGAGTACCTCTCAGACGCTCGTCCTACCATCGACACTCCAAAGTCT
+
CCCC@CCCCA@CCDCCBBBCCBCAA=@CC>BBBDAA?A:;;BBBCB?BB?D?CBB?????.;;ABBBBBBBAA@9>?::::;*;E=A5;;;6;CE@BFBCBCCCC?B@AA>ACC@CBBBBCCCDDCCCCBCB@BBBB?BBBB@??A=A=A;;7;BCBCBAA>B???BAA@@<???:@@@AA<A>>;::9:9:%9><;945;:9<74868577)/(/:0009@??AAAB=?<??=8;00)///;<@@>@AAAABABB?===:;5;==7<>;;;??BBB<BC9?888
@ATNG8:04395:05088
GATGGTAGTATCTGCACACTCTGTCCAGAAGATCAGGAACTCTAGAAGAATTCAGATTTTAACACGAGAGTAAACGTAAAAAGAAGGTTTTACAAGACTCACGTTAACAATATTGCAGCAGTACGCACACAATCGAAGCGCAGTAAGGATGGCTAGTGTAACTAGCAAGAATACCACGAAAGCAAGAAAAAGAAGTACGCTATTAACTATTAAACGTACCTGTCTCTTCCGAAAACGAATGAGTACGTGTGACGTACGTGAAGCTACATGATGGATCTGAGTCT
+
::;;5:@5;44;=555555566<<<8<AC?BBC;;52929944<5929@=B;?=@::::-7178;8=8;<==C6:349999(==292555&55575556655==8=9<<8=5609>A999C@::9@BBCC@;@@00,0::--///)/)//95::<<<5557;:::;;6370389133389193/)/////'//(/888:8788,2,2288+22'284447<5559:94953333&333,377799333883//7///97//(-77--//:;;=8=::6222222
@ATNG8:04399:05091
GATGGTAGTGTCAGTGCGCGTCGTCCAGAAGATCAGGAACTCTAGAAGAATTCAGATTTTTAACACGAGAGTAAACGTTAAAAGAAGGTTTTACAAGACTCACGTTAACAATATTGCAGCAGTACGCACACAATCGAAGCGCAGTAAGGATGGCTAGTGTAACTAGCAAGAATACCACGAAAGCAAGAAAAAGAAGTACGCTATTAACTATTAACGTACCTGTCTCTTCCGAAACGAATGAGTACGAGAGAGCACACGTGTCTACCATCGACACTCCAAAGTCT
+
:;;>;?CDBBBABBBBFCDDDBBCC?CCD?CCCBBC@A>BBEBCCC?BB@D@AA@=??@@2@?BCDAAACCBBB=A@A>BBB:CE@D@CDD;CBC@BCCCCCDCC?B>AC?CCC>AAABCDCBCCCDDCC@?<?B??;@BA??A994;<@@C@BBCDDBDB?BBBCAA<@@<999<@@@@@:AAB?BDDDD3BB>A>>>A@<<=8<8>=??5:5:=@@@>B;;:BCC?B?AA@;@??>?A@ABCBBBBBBBCDBBAAACC==>>>:=::9<99:=A=AB:B888
@ATNG8:04399:05114
GATGGTAGCGCACACATAGATACAGTACTCATTCGTTTCGGAAGAGACAGGTACGTTAATAGTTAATAGCGTACTTCTTTTCTTGTCTTTCTGTGGTATTCTTGCTAGTTCACTAGCCATCCTTACTGCGCTTCGATTGTGTGCGTACTGCTGCAATATTGTTAACGTGAGTCTTGTAAAACCTTCTTTTTTTACGTTTACTCTCGTGTTAAAAATCTGAATTCTTCTAGAGTTCCTGATCTTCTGGATAGCGACGCGATATACTACCATCGACACTCCAAAGTCT
+
::::7:454555==<<ACCBCCC@@;;;;::=055<>4<<5;1569;;;;6;<5558<7:9;;)/)/779:;::<64944&4:3555==1855=?6=53/3>6>;?>@B>BBBBBCCACGCAC?CCCCBCCC@CBBB@BBC@ABCCCCCBAAA@LAECC?;;7;?AA@BBBBBB@BBBEH;B<@<;;;;;;;#;CCCC?CBBBDCCCCC5;;;<*;AAAB?BABB@CBBBC;;:;?B@AB;;7;AB>BBBBA@AAAAACCCAAACBB?CCCBCCCC??;?<6A@@@
@ATNG8:04405:05105
GATGGTAGCACGACACGACGATGTGTACTCATTCGTTTCGGAAGAGACAGGTACGTTAATAGTTAATAGCGTACTTCTTTTTCTTGCTTTTCGTGGTATTCTTGCTAGTTACACTAGCCATCCTTACTGCGCTTCGATTGTGTGCGTACTGCTGCAATATTTGTAACGTGAGTCTTGTAAAACCTTCTTTTTACGTTTACTCTCGTGTTAAAAATCTGAATTCTTCTAGAGTTCCCTGATCTTCTGGGTGTATCAGCGAGTATCATCGACACTCCAAAAGTCT
+
CCCB?CCDDBCBABA>>>>0////99;;;=@A;<;:C>CC@D@CCBBBCC@CCBBC:;8;BBB?D@CBBADABCC???=>>'83,38:78+7?@@@CCD@BB>A@@99:19??>ABBC?>>?:>:=@@C===@<@@@@7;:<>=887>?>>>AC>>9///7.////58:97599:377:::.:6:379998(99555.533/..878;-////'.//.9)/)2;3:=>>999/66,6=<989+--994---66665799888A>>=>>?@====1///)/69/
@ATNG8:04416:05092
ATGGTAGAGAGACTGTAGCGCACCCAGAAGATCAGGAACTCTAGAAGAATTCAGATTTTTAACACGAGAGTAAACGTAAAAAGAAGGTTTTACAAGACTCACGTTAACAATATTGCAGCAGTACGCACACAATCGAAGCGCAGTAAGGATGGCTAGTGTAACTAGCAAGAATACCACGATAGCAAGAAAAAGAAGTACGCTATTAACTATTAACGTACCTGTCTCTTCCGAAACGAATGAGTACGATGAGAGAGCTCTCTCTACCATCGACACTCCAAAGTCT
+
//718:@AB;;6<??>@BBBC;;;4;AB=B@>:;909.4<<555<7::69566//////$/0669;<;;;8881879:=;=*5925.555&5994;AAB@BBBD@C@CC@BBB@CCCCCCCCCCCCBBCBB@BGCB@BAAACBBB?A?B:::;CCCDCBB?AAACBB?BC?A@@799@@@@@@@:<<<<>.:A<A@@BCBBBI@C>A@CC7949@?9929=>>@AA>@=;;;5:00,/;:>BBBBCDBB>=>@BA@>===@=<=8<99::=<===8=>7>88/
@ATNG8:04421:05100
GATGGTAGGCGAGAGTGAGACGCAGTACTCATTCGTTTCGGAAGAGACAGGTACGTTAATAGTTAATAGCGTACTTCTTTTTTCTTGCTTTCGTGGTATTCTTGCTAGTTACACTAGCCATCCTTACTGCGCTTCGATTGTGTGCGTACTGCTGCAATATTGTTAACGTGAGTCTTGTAAAACCTTCTTTTTTACGTTTAACTCTCGTGTTTAAAAATCTGAATTCTCTAGAGTTCCTGATCTTCTGGCGCTCTGTCACGTCTGCTACCATCGACACTCCAAAGTCT
+
?@CC@BAB@CCCCDCDBBBCCCFFCCBBCC;::;DDE>BB=A=;<;BADD@CBCBB@C?CCAA=A=@ABCCBBBB@BBBBBB)8=58=B?6=BBB>BBB?BB=>?ABBB?BBC@>>AA<AAB<>;>=?<<:::<@A>><>>>AA?>>BC>>>?===7;;?=??;?=BA@?????>7=;;;:/;9>8;;::9:%88<<<*8/8==<=AAAAD;>>@>,>///9595;;;>>=:9959-//==AA=???<?>>>:::?===>A==>>>>>=B<;;???@@C<??9?:;:
@ATNG8:04422:05096
GATGGTAGACACGTGTGCTCTCTCGTACTCATTCGTTTCGGAAGAGACAGGTACGTTAATAGTTAATAGCGTACTTCTTTTTCTTGCTTTCGTGGTATTCTTGCTAGTTACACTAGCCATCCTTACTGCGCTTCGATTGTGTGCGTACTGCTGCAATATTGTTAACGTGAGTCTTGTAAAACCTTCTTTTTACGTTTACTCTCGTGTTAAAAATCTGAATTCTTCTAGAGTTCCTGATCTTCTGGATAGCGACGCGATATACTACCATCGACACTCCAAAGTCT
+
55>>:>BEBBB;;555556<>=>>CA@@BBBB?BDED>BB@D?CBCBBBC9;:AA=:?::5858<4:>?@A893?6;=?==,<<8AAAA=@CBA5:9>8<<88873::4:@?>?=771799494;<;>:9;:6;=>>5;;<=<<@@?@@@A===>8888<@@=B=AA=>>=;;;;>>>AB5?7;7;@@@@/@>===4===;;;;;;=:9=>=,=//-7-3,//(/66:98:<@<@AA@@@:=;;6;>=<=?<:::A@==>>=?>?<==>=>>DE>=:=?6=:;;
@ATNG8:04425:05101
GATGGTAGAGTATCATGTGTATCTCCAGAAGATCAGGAACTCTAGAAGAATTCAGATTTTTAACACGAGAGTAAACGTAAAAAGAAGGTTTTACAAGACTCACGTTAACAATATTGCAGCAGTACGCACACAATCGAAGCGCAGTAAGGATGGCTAGTGTAACTAGCAAGAATACCACGAAAGCAAGAAAAAGAAGTACGCTATTAACTATTAACGTACCTGTCTCTTCCGAAACGAATGGTACTGTATCTATGTGTGCGCTACCATCGACACTCCATAGTCT
+
:::=?BECBBBDCBBBBCDDCDBBB>BCC@CCCC@@>@@BBEBCBA>BC@C?@@B99999*;<ABBDCEBBCBB:@D99999*<B>B=A@@9@CD@EBCBBBBBD@C?AC?CAA=ACCACCCCCDDCCCCCC@BBCC?CBB@@A>>4:4:@@<@CBBBEBC?CDDBBB>BB>AA@9>>@??8@??;>CDCC3BB?BBBBCBBAB<94;:56155:=@A@=B@@@@CB?A=000+000+0@<@ABBCDCDCCCCCCCBAAACCCB>BBBBBAAA>>;>AA@@@A
@ATNG8:04429:05119
GATGGTAGCGCACACATAGATACAGTACTCATTCGTTTCGGAAGAGACAGGTACGTTTAATAGTTAATAGCGTAACTTCTTTTTTCTTTGCTTTCGTGGTATTTCTTGCTAGTTACACTAGCCATCCTTACTGCGCTTCGATTGTGTGCGTACTGCTGCAATATTGTTAACGTGAGTCTTGTAAAACCTTCTTTTTTTACGTTTTACTCTCGTGTTTAAAAATCTGAATTCTTCTAGAGTTCCTGATCTTCTGGACGACGCGCACTGACACTACCATCGACACTCCAAAGTCT
+
<<:;=@CCABBCBBBEBAACB>@>@;95;;492;?A@9;;49799666=@<>BBBAE8C8:;@?5@=@AB==5505=8<=>>=<%444(4:::)559949555)5A49655:;7;CCCCCCB@BBB@B:<;CBCBA@=;;;;=BAAADDC:;9BBDCC:;;;BB?@@>@=BBA000??@<ABBCC;B=B;::;;;;;#;:::;:-99@@@<B>995)5555$5>:=A8A:A=:=BD?@?@?B=BBCBBB?BCCACDBBAGCBBCA@@DCABBBB=@@BBAAAA;;6;@9AAA;
@ATNG8:04439:04506
GATGGTAGCAGACGTGACAGAGCGCCAGAAGATCAGGAACTCTAGAAGAATTCAGATTTTTAACACGAGAGTAAACGTAAAAAGAAGGTTTTACAAGACTCACGTTAACAATATTGCAGCAGTACGCACACAATCGTAGCGCAGTAAGGATATCTAGTGTAACTAGCAAGAATACCACGAAAGCAAGAAAAAGAAGTACGCTATTAACTATTAACGTACCTGTCTCTTCCGAAACGAATGAGTACTATGTAGAGCTCTATACTACCATCGACACTCCAAAGTCT
+
BCCC?CCCCCCBBBBCCCBDCCCCBBBBB@CCCBBB>@>@BCABBB?BB?B?BB>=????.>?CDCABBBC977.7=?ACCC3BB>B?CCC<CCCBBCBCCCBBB?B@CC?CCC?CCCCCBBBCCCCCCCBB?BCCC?@@CCCCCC?B?CCCCCCBBCBBB?BBBBAA>AB?CBB@BB:::,::818>AAA/AC<@@@CBCCBB?B?BAA@@C?ABBBA?ABBBBCC@C?CCC=BBB?BBBBAAABBBBBBB?AAAA>>>AAA??;<=====?>==5;:/@@??
@ATNG8:04439:04524
GATGGTAGCTCGCTGATGATATCTCCAGAAGATCAGGAACTCTAGAAGAATTCAGATTTTTAACACGAGAGTAAACGTAAAAAGAAGGTTTTACAAGACTCACGTTAACAATATTGCAGCAGTACGCACACAATCGAAGCGCAGTAAGGATGGCTAGTGTAACTAGCAAGAATACCACGAAAAGCAAGAAAAAGAAGTACGCTATTAACTATTAACGTACCTGTCTCTTCCGAAACGAATGAGTACTACTCTCAGAGACACACTACCATCGACACTCCAAAAGTCT
+
>==C:C>===;;////::@BCCGCCBDCC@BBBBBB?C?BBCCCBA?AC@C@BBB?????.?>ABDCBBBCBA@:=?AA>>>,9;49.99:*:@@?BABABBBAA=A=@B?BFG@CCCCCCCCDCDCCBBCC@CCCC;::CBAAAC9@=@:;7;C@@B@??=?998=?:9737;76;93333&399333778(7<8?ABBB???<1706999+/+/;@><;@@@@@@>:=8999.7<=:?BBBCCDCBBBBBBBBBBCBBBAD888=B>>===?>9818?>/BB@@
@ATNG8:04442:04497
GATGGTAGACACGTGTGCTCTCTCGTACTCATTCGTTTCGGAAGAGACAGGTACGTTAATAGTTAATAGCGTACTTCTTTTTCTTGCTTTCGTGGTATTTCTTGCTAGTTACACTAGCCATCCTTACTGCGCTTCGATTGTGTGCGTACTGCTGCAATATTGTTAACGTGAGTCTTGTAAAACCTTCTTTTTACGTTTACTCTCGTGTTTAAAAATCTGAATTCTCTAGAGTTCCTTGATCTTTCTGGATAGCGACGCGATATACTACCATCGACACTCCAAAGTCT
+
::::7;CCCCE;96=666>AA<ABBA>>???@:@BCC=BB>A?A@@@BAA5;:?9;576;;>?9?>@8:9A@AAB?CCDDH3AA>ACBD>DC?=8<900)0>900////(/<=9:8>A<:;;=A<>>>===??<AB;;7;=?A>>>????AB==<<8788;@>8=:;;;B@@@>>:>@BBB5B3718==<=/>@???9?===>>A>888-/999+://-;4;2///=98;;@<@<@<@AA;::3;;;=@@>>>>===@;;;B@@@B@@<===@@E@@@@<<;199//
@ATNG8:04446:04484
GATGGTAGGACGGAGCGTCTGAGAGGTACTCATTCGTTTCGGAAGAGACAGGTACGTTAATAGTTAATAGCGTACTTCTTTTTCTTGCTTTCGTGGTATTCTTGCTAGTTACACTAGCCATCCTTACTGCGCTTCGATTGTGTGCGTACTGCTGCAATATTGTTAACGTGAGTCTTGTAAAACCTTCTTTTTTTACGTTTACTCTCGTGTTAAAAATCTGAATTCTTCTAGAGTTCCTGATCTTCTGGGCTGCGCTGATATGCGCTACCATCGACACTCCAAAGTCT
+
--56(--.(///2998444444;993555:<;<.////(//1727::;;?@:>=<;A;A=@BCC<A=B965;;:55255555$5<8==BD>@<A@296<;5929:9???;@>>A@@AB?BBB@B@CBCC;;;B=@A@C@AABC;;;;;:@@A@@@B?BAB<>>4929<==>??>=<?9:::*:2:29@@@@BB#@B;;;8;BBCCDAA@@29:9:':94@@.929929??>;;;*0*0:;>;;4::;909<666<<<<<<>>===<5/)////77998?;?C5<???
@ATNG8:04454:04512
GATGGTAGCAGACGTGACAGAGCGCCAGAAGATCAGGAACTCTAGAAGAATTCAGATTTTTAACACGAGAGTAAACGTAAAAAGAAGGTTTTACAAGACTCACGTTAACAATATTGCAGCAGTACGCACACAATCGAAGCGCAGTAAGGATGGCTAGTGTAACTAGCAAGAATACCACGAAAGCAAGAAAAAAGAAGTACGCTATTAACTATTAACGTACCTGTCTCTTCCGAAACAATGAGTACTGCGTCTCACTCTCGCCTACCATCGACACTCCAAAGTCT
+
@@?B:CCBBCCCCBBBBCCCDBCCC@CBC@BCBB;;:;?AABBFAA?ABAD?BBCBBBBB3B?CF>>?BCCCCD@9:;BCBA2AB=A5;;;-;CC?C<;:CCCCD@B?BD@DBA>ABEBBBDEFCBBCCCBB=@@A@>ACBACC997;?BAB@A@@BBBCB?BBEBDB?BB?AAA<@@:::29=>;99::::%:<9<:98B?@@@=A:>=@@9=8=>B@@=@A@@?BA>A?AAA9??=ACDDCCCBBAB;;;A@@@B??@@=@@A>BCCDCCCCDD;??8@:::
@ATNG8:04456:04521
GATGGTAGCGCATATCAGCGCAGCCCAGAAGATCAGGAACTCTAGAAGAATTCAGATTTTTAACACGAGAGTAAACGTAAAAAGAAGGTTTTACAAGACTCACGTTAACAATATTGCAGCAGTACGCACACAATCGAAGCGCAGTAAGGATGGCTAGTGTAACTAGCAAGAATACCACGAAAGCAAGAAAAAAGAAGTACGCTATTTAACTATTAACGTACCTGTCTCTTCCGAAACGAATGAGTACGATGAGATCTCGTGTGCTACCATCGACACTCCAAAGTCT
+
C><@?B@@@CCCCDCBBBEBABAAB=AHGBFIFCA@?A@BBDCBCC?CC?C?CABBCCCC3C?CCCCFCCCAA@:ABBBCCC5@@<@=@A@7AAA?BGCDDDCBC?B@BC@CCC=AACACCCCBBBBBBBBC@DCBB?ACBBBCBB?B@JCC?CCCCCCCC@BBBBBB@BB?BCC=??@??8@@@;999999%9@;A98:A?@:9:*99<<<A4938>BB@>AB;:;BB@E@CCC=CCD@CBBBBBBCDCCBBBBB>>=B@@ACCCC????A>>===>0//(0000
@ATNG8:04458:04485
GATGGTAGCACGACACGACGATGTGTACTCATTCGTTTCGGAAGTAGACAGGTACGTTAATAGTTAATAGCGTACTTCTTTTTCTTGCTTTCGTGGTATTCTTGCTAGTTACACTAGCCATCCTTACTGCTGCTTCGATTGTGTGCGTACTGCTGCAATATTGTTAACGTGAGTCTTGTAAAACCTTCTTTTTACGTTTACTCTCGTGTTAAAAATCTTGAATTCTTCTAGAGTCCTGATCTTCTGGCTCTCGTAGACAGTATACTACCATCGACACTCCAAAGTCTT
+
--8838A<=;;<=<99;6555>556?>=<<65.5555)59.5.555995457<<<<;38389447@599;:==9;9378777'771;777.7833-39<877/7>=>AB=AAC>>>??8566165:882-----05433.556778555;C<>>;;;=BAB<;;7:<AA???@===;<<<==1<9@:=<DDD/??===1;:<<<<<?>><>BBA/>8817=8>:>><??>;////*/99:<=4;;;5:=<=>@==:9<<---3---7<9===<<<///<6==4=9;;4
@ATNG8:04458:04510
GATGGTAGTATATCGCGTCGCTATCCAGAAGATCAGGAACTCTAGAAGAATTCAGATTTTTAACACGAGAGTAACGTAAAAAGAAGGTTTTACAAGACTCACGTTAACAATATTGCAGCAGTACGCACACAGTCGAAGCGCAGTAAGGATGGCTAGTGTAACTAGCAAGAATACCACGAAAGCAAGAAAAAAGAAGTACGCTATTAACTATTAACGTACCTGTCTCTTCCGAAACGAATGAGTACGAGAGAGCACACGTGTCTACCATCGACACTCCAAAGTCT
+
888:;966=DDCCBCCAA<C><<@=255=8555595.6.5>>596=6;?4949@:94999'4:>?=>BA??896334:===*55.549990><C@CABACDCBB>B?BB?BBB?BCCCCCCCCCCCCBBCCCCBBC?BBBCBBBB?B?BA@?BCBBBBBB@CBBB??<?@<@@?9>>899,7375777788%8><?878A@A?@<?<><>A;?;?>BBA?BABBBBB@D@BFE=@??;:99@AD99:CCCBBABBBBAABBB@@@<?@?@AAAAAB;??9?888
@ATNG8:04464:04494
GATGGTAGCGCACACATAGATACAGTACTCATTCGTTTCGGAAGAGACAGGTACGTTAATAGTTAATAGCGTACTTCTTTTTCTTGCTTTCGTGGTATTCTTGCTAGTTACACTAGCCATCCTTACTGCGCTTCGATTGCGTGCGTACTGCTGCAATATTGTTAACGTGAGTCTTGTAAAACCTTCTTTTTTTACGTTTACTCTCGTGTTAAAAATCTGAATTCTTCTAGAGTTTCCTGATCTTCTGGTCTACTACACTGACTCTACCATCGACACTCCAAAGTCT
+
?@CC;CCCCBBCCDCCBBCDDDBBBCAAADDD@@AAC>CD@D?CCDDFCC@CCCCB>B>BBBB@BACDDCBBBA@<@BCCC1CD?BCCC=CCBB?B@@;AB;@@ADCD@BCCCCCCC@CCC?B?BCCCCCCC?BBCC@CCCCCCBCCCCCCBBBB@CCC@BB@B@BBBCCCCCB@ECCCC;B=B;::9::::#;A;;;7;AAACDCCCC=@A@A0ABBCH@C@BDADCCBBBBB=B@CBBCCB@BAB?BCCCCDCCCCCCBBBDCCC@A@ACBBBBBB?@?9A9:9
@ATNG8:04465:04516
GATGGTAGCGCACACATAGATACAGTACTCATTCGTTTCGGAAGAGACAGGTACGTTAATAGTTAATAGCGTACTTCTTTTTCTTGTCTTTCGTGGTATTCTTGCTAGTTACACTAGCCATCCTTACTGCGCTTCGATTGTGTGCGTACTGCTGCAATATTGTTAACGTGAGTCTTGTAAAACCTTCTTTTTACGTTTACTCTCGTGTTAAAAAATCTGAATTCTTCTAGAGTTCCTGATCTTCTGGACAGAGTGTGCAGATACTACCATCGACACTCCAAAGTCT
+
55557=========>;699;A?;<=FGGCBBC@CBCB=AA9626>>@FCC?CCDCC?@=@A@@<@>AAA>>B@>>890000$0<6///:;+//<;055<7<<7::;<A?<A?>AA@A@=@CE@E?BCFC;9;D?BC@A=@BBABB;;;@BBB@@@C?B@A@BB@B?CDDCABBCC?BAA@@5A9?<;;;;;*;@;;;0:??;;:B;:;4;:;:;$;99A@=@=AG>BBCCCBC?CAECCAA@@ABD?CBCCCCCBBBAAGHCCCCCCACCCBEBA@@@@KM?M;;;
@ATNG8:04468:04529
GATGGTAGGCGACATACATACGCGCCAGAAGATCAGGAACTCTAGAAGAATTCAGATTTTTTTAACACGAGAGTAAACGTAAAAAGAAGGTTTTACAAGACTCACGTTAACAATATTGCAGCAGTACGCACTCAATCGAAGCGCAGTAAGGATGGCTAGTGTAACTAGCAAGAATACCACGAAAGCAAGAAAAAGAAGTACGCTATTTAACTATTAACGTACCTGTCTCTTCCGAAACGAATGAGTACAGAGAGTACGATATGTCTACCATCGACACTCCAAAGTCT
+
DCCC@BCB@CBBBCBBCCCCCCCBC@BCC?CCCDDC?@?@CCBBBC?AA=A>AABCDDLJML#A?ABCBECBBBBB=BBBBCCD1@>5;5;;<*;??9?ABACDCBB>B@CC@CAB?BCCCDCCCBBBBCDCCC@CCCD>BBBBCCCE=A<A@?;@BABBCCD@CCCCCC@BB@BBB?AB>>>7?@@;=????1?B?C?>?A@A<=<7>8=>=@1818>@@@=@B@@@EC?A?@@@9@A@?BBCCCBBBBBBCBBBBBBB@BBBBBBB?BACCAC@?::7?A;A990
@ATNG8:04470:04508
GATGGTAGATATATGCACGCTCTACCAGAAGATCAGTTAACTCTAGAAGAATTCAGATTTTTAACACGAGAGTTAAACGTAAAAAGAATGGTTTTTACAAGACTCACGTTTAACAATATTGCAGCAGTACGCACACAATCGAAGCGCAGTAAGGATGGCTAGTGTAACTAGCAAGAATACCACGAAAGCAAGAAAAAAGAAGTACGCATATTTAACTATTTAACGTACCTGTCTCTTCCGAAACGAATGAGTACACATCGTCGTGTCGTGCTACCATCGACACTCCAAAGTCT
+
<A@?<@BB>BB@@95599999555=7<<<05499;99.4588:94554558;68<556>>?+@7;;;;99:55.55)//0/<<;*::)//)////$/88(/////77444)46;;6<::5:;99:<<<=?666<@@;@CBBB=ABBBBCBJAIG;;9>BBB@@9::<@ABCBB@AC<???;?;=>?6::;688;;?;':=;///8:///>>?7=9<7752'51757;;43333337494///(/66(-----.654...55599:<:9===8889?@A@BBAAAD>A@;A:99
@ATNG8:04471:04484
GATGGTAGCTCTGCTCTGACTCTCGTACTCATTCGTTTCGGAAGAGACAGGTACGTTTAATGGTTAATAGCGTAACTTCTTTTTCTTTGCTTTTCGTGGTATTCTTGCTAGTTACACTAGCCATCCTTACTGCGCTTCGATTGTGTGCGTACTGCTGCAATATTGTTAACGTGAGTCTTGTAAAAACCTTCTTTTTTTACGTTTACTCTCGTGTTAAAAATCTGAATTCTTCTAGAAGTTCCTGATCTTCTGGGCTGCGCTGATATGCGCTACCATCGACACTCCAAAGTCT
+
@A@@;>C?9955;555=BBCCA>>@595=<<<;>>;;+//)-(-----89079/55<)5.59.5.56555<655555.59999(444)44444&44/727//)/7)//44;<9;;;:;944.444.4399;;>><<7:6558=<<665<<<<;;;<<<B<999<??8B7>?@699>>>:<==>>>+>9@25555555"55=<<2<////////:8;;;;(44455.5.5;74////)/:)/)/8:988.4455)5::;<=<<<=A?;;==@AA@BBBCA@@AAA@IKDH;<:
@ATNG8:04472:04517
GATGGTAGGACGAGCGTCTGAGAGGTACTCATTCGTTTCGGAAGAGACAGGTACGTTAATAGTTAATAGCGTACTTCTTTTTCTTGCTTTCGTGGTATTCTTGCTAGTTACACTAGCCATCCTTACTGCGCTTCGATTGTGTGCGTACTGCTGCAATATTGTTAACGTGAGTCTTGTAAAACCTTCTTTTTACGTTTACTCTCGTGTAAAAATCTGAATTCTTCTAGAGTTCCTGATCTTCTGGGCAGACTCCTCACACGCCTACCATCGACACTCCAAAGTCT
+
55;<9=BB?BBBBCBBCBCBCDCC@BBBCCCD@BAAC>DD?B?BBBCDCC@CDCCC@B@CCCC@D@CBCCCDDCB@BCCCC1CD@DBCC=BB@A?ABC>A@<;;;CAC@BECCCCA@?@CBAD?CBCCCA@A@CDCC?CCCCCCBBBBBAABBBB?BBC@DD@C?AACBBCDAB?@BBBC<B@C?BBCCC2CAAAC>CHCCCCBBB;;;;;*;@ABB?B?BB@BCCCBBB@C@BBBBBA=A@BB=BCCGBBB@CBBBBBDD@BBB@CBBBAAACCF@BB>CBBB
@ATNG8:04476:04518
GATGGTAGTATAGAGCTCTACATAGTACTCATTCGTTTCGGAAGAGACAGGTACGTTAATAGTTAATAGCGTACTTCTTTTTCTTGCTTTCGTGGTATTCTTGCTAGTTACACTAGCCATCCTTACTGCGCTTCGATTGTGTGCGTACTGCTGCAATATTGTTAACGTGAGTCTTGTAAAACCTTTCTTTTTACGTTTACTCTTCGTGTTAAAAATCTGAATTCTTACTAGAGTTCCTGATCTTCCTGGTGAGATATGCATGATGCTACCATCGACACTCCAAAGTCT
+
///:6<;@@@@9995556555>666;==>B:;8;CBC=A@>@=@CCBBCB>AA@AA;?8:9A@;@9><>><BB=B?A@@@@.7317<;?89;>A497B=?@?AB@AAA=A9569<=><=BC=@<??@==:;;:=>;;5;;>=>A>8//;;:////(/586<=08/5;99999>=7;<<9:+:-78(79888)6799<06///6/6=><=:8@@@,=///-*-08<,//6565792729<966<)-(-60---559:;<>==;;:6736868///9;;;<<7<<2<777
@ATNG8:04477:04526
GATGGTAGTACATGATAGACGACACCAGAAGATCAGGAACTCTAGAAGAATTCAGATTTTTTAACACGAGAGTAAACGTAAAAAGAAGGTTTTTACAAGACTCACGTTAACAATATTGCAGCAGTACTCACACAATCGAAGCGCAGTAAGGATGGCTAGTGTAACTAGCAAGAATACCACGAAAGCAAGAAAAAAGAAGTACGCTATTTAACTATTAACGTACCTGTCTCTTCCGAAACGAATGAGTACGATGAGATCTCGTGTGCTACCATCGACACTCCAAAGTCT
+
?<<A@CCCCCCBBCBBCECC9;;CMGBBB@GCCA@@6;6;ABBECC?AA?B>BABCCDDDE)C?CCCCCCCCCCD>CCBBBBB2@B?C?BDDD1DBE@CCCBBBCCC@B?AD@DCC?CCAAACCC@@@CDCCBF@CC999:AAABCBC>B@ECC?CCCCCEEB@CDCCBB>;;6;@A:??99959<;<899999%9<;=A@ABBB?>?8?9=<?B<?;?ABAB=AA@A@BB>B?@@@9@AA>ABBBBBB?>>BBBBBB@@@BBAABB>><:@>=>>?===1//)0000
@ATNG8:04482:04494
GATGGTAGGTGCACATGAGTGTATCCAGAAGATCAGGAACTCTAGAAGTATTCAGATTTTTAACACGAGAGTAAACGTTAAAAGAAGGTTTTACAAGACTCACGTTAACAATATTGCAGCAGTACGCACACAATCGAAGCGCAGTAAGGATGGCTAGTGTAACTAGCAAGAATACCACGAAAGCAAGAAAAAGAAGTACGCTATTAACTATTAACGTACCTGTCTCTTCCGAAACGAATGAGTACTGCGTCTCACTCTCGCCTACCATCGACACTCCAAAGTCT
+
::4474::644499596<<B>CBBB?C@@=@CAAAA6;6;AA@@@A?@@ACACCECCBBB1A=ACBABBB;;;G>CCC?ABA2=<4:4:::*777-3===?A@@@=@>?>;?@@=@BAABCBBBBBBBBBBB@BBCB>AAB>?>AA>A>A@A=???BBCBB<??ABBB?BC@EBA<B@@?=1;98088888(5:28555>=:??<A<A@@@<A===B;;9;DAAA;;8;;@@B>CCC@BCAAAACBBAA;;;;=;CCCCFCACCCA;;;BBBBCCC=@@9ABAA
@ATNG8:04483:04499
GATAGATACTCGCTGATACACCCAGAAGATCAGGAACTCTAGAAGAATTCAGATTTTTAACACGAGAGTAAACGTAAAAAGAAGGTTTTACAAGTCTCACGTTAACAATATTGCAGCAGTACGCACACAATCGAAGCGCAGTAAGGATGGCTAGTGTAACTAGCAAGAATACCACGAAAGCAAGAAAAAGAAGTACGCTATTAACTATTAACGTACCTGTCCCTTCCGAAACGAATGAGTACACATCGTCGTGTCGTGCTACCATCGACACTCCAAAGTCT
+
BCCAACCECDABBCBDBCCDCD>BCB@FBBBAA?A>AABCCCCDBB?B?CCCCCBBB3B?BBCBBBBABBD>@@ACCCC2CC@D6::96;BC>CBCCCCCDCAE@@@=@AA=CBBBCCCCCFDDC@@@E@B:;;>@@@?AAAA=B?B;;7<DBBBEBB?BBCCCC@BB????<>>999,9@@;::9:9(9A?C???B??@@:>:=CBB:>:=?B@@>@CBCD@B@B@BBA;@@?;@????BBBCBB?????AA??@CCAB8838;;;@@===B:==7=>>>
@ATNG8:04483:04502
GATGGTAGAGTATCATGTGTATCTCCAGAAGATCAGGAACTCTAGAAGAATTCAGATTTTTAACACGAGAGTAAACGTAAAAAGAAGGTTTTACAAGACTCACGTTAACAATATTGCAGCAGTACGCACACAATCGAAGCGCAGTAAGGATGGCTAGTGTAACTAGCAAGAATACCACGAAAGCAAGAAAAAAGAAGTACGCTATTAACTATTAACGTACCTGTCTCTTCCGAAACGAATGAGTACTGTATCTATGTGTGCGCTACCATCGACACTCCAAAGTCT
+
955;7545;<@<;;;>>BC;;;BA@;@<?7<B<>>C@D@BBCBB@@=@C?B?BCBCCDCD5C@DCCCBBBA@AA:@BCCJJJ3CD>C5;;;&559.5@?;;CBAA>A@@?<?BA>BCBCBCCCBBBCCCCECACCCC?BBBCBBAB>B@CBB@BDFBBBCC@CCBCCC?AA?BED:??:::,7<<8899999%9>;?978BCA@><><8<<>*/+/=BBB@CBBBBAC@A=A@@;?@A?BAABBAAABBCCBAAABCCBBBAA???>ACCABAB>=>088);@::
@ATNG8:04483:04505
GATGGTAGCACCGAGATCTCATCGTACTCATTCGTTTCGGAAGAGACAGGTACGTTAATAGTTAATAGCGTACTTCTTTTTCTTGCTTTTCGTGGTATTCTTGCTAGTTACACTAGCCATCCTTACTGCGCTTCGATTGTGTGCGTACTGCTGCAATATTGTTAACGTGAGTCTTGTAAAACCTTCTTTTTACGTTTACTCTCGTGTTAAAAATCTGAATTCTTCTAGAGTTCCTGATCTTCTGGATATGAGTGACTCGTGCTACCATCGACACTCCAAAGTCT
+
55<=9=CCCCC?ACCBCCEBBCBBAA@BB@@=@BBC>CCAFACCCCCCC@CCBBB>B@EEDD?B?CCCBBBCBB>BDCCC1AA8ABBCC:BCCC?BBB?BB=??>BCD?@ACCBBBB=B@C??;AAA@@>>>=@AA@;><>@A>??DAAA@<==@<>>><AA<A=C=A=AC?@?<?@@BC6@9=8::9:8):>::;1;==;;;B@>=18898(5;==B>D=>>:>@AAB@@=?=DCBD>>:>>A=AAA@@;;:@@AACCAA=AAA<A?=?<=;BAA:>>7>==>
@ATNG8:04483:04506
GATGGTAGTATATCGCGTCGCTATCCAGAAGATCAGGAACTCTAGAAGAATTCAGATTTTTAACACGAGAGTAAACGTAAAAAGAAGGTTTTTACAAGACTCACGTTAACAATATTGCAGCAGTACGCACACAATCGAAGCGCAGTAAGGATGGCTAGTGTAACTAGCAAGAATACCACGAAAGCAAGAAAAAGAAGTACGCTATTAACTATTAACGTACCTGTCTCTTCCGAAACGAATGAGTACGTGTGACGTACGTGAGCTACCATCGACACTCCAAAGTCT
+
944:055BABAA;;6@;;@;A@A@@;6:58=>@@;;45./77////27727344444444$4.44455<;<377*739::<:*<<8<4;;;;*;=@@CBBB;;9@@9==??<@CA:ADC:;9CCCCCBBCB;;8<CCD?BBE9;9?C?B?;;<6;B@?@CAA>AACAAA@CB?BAB599AAA;A??<?BBEC3BC@C>>:A>BBB7;7:A>@68279@@@<@A@@??A=@=??B=AAA4877>??A@AA@?ABAABBBBBABAA@@9?999ACAB<=6<<0;000
@ATNG8:04438:04568
GATGGTAGAGTACAGTGTAGTAGACCAAGAAAGATCAGGAACTCTAGAAGAATTCAGATTTTTAACACGAGAGTAAACGTAAAAAGAAAGGTTTTACAAGACTCACGTTAACAATATTGCAGCAGTACGCACACAATCGAAGCGCAGTAAAGGATGGCTAGTGTAACTAGCAAGAATACCACGAAAGCAAGAAAAAGAAGTACGCTATTAACTATTAACGTACCTGTCTCTTCCGAAACGAATGAGTACACATCGTCGTGTCGGTGACTACCATCGACACTCCAAAAGTCT
+
0//:+/6=BCCBBABA<>>>=<>=@+0)///)/954447<5<<<<<<=>BB@D@BA?==>>>(0*/;9;8473<==444;@@@@*555)9;>>>4@@@=BCAA@@CBC?C@DC@BBC@CCBBBBB;;9A@=:;//)/97:6??A:<:333(434448=><<<<=<455<<;?<:=8<?;6?888:3::;7<=BBB1@A?BBB@@::;=8=5887A<A<A@G??;???==9?9:6:<=6=?C?=766/////33333333888848------(--56;///89(...&//33
@ATNG8:04440:04536
GATGGTAGTGTCATATGAGAGTGTGTACTCATTCGTTTCGGAAGAGACAGGTACGTTAATAGTTAATAGCGTACTTCTTTTTCTTGCTTTTCGTGGTATTCTTGCTAGTTACACTAGCCATCCTTACTGCGCTTCGATTGTGTGCGTACTGCTGCAATATTGTTAACGTGAGTCTTGTAAAACCTTCTTTTTACGTTTACTCTCGTGTTAAAAATCTGAATTCTTCTAGAGTTCCTGATCTTCTGGGTCTCTCTCTCACGCACTACCATCGACACTCCAAAGTCT
+
:>5566AB@CCCCBCCDCCBBBBBCCCDDDBB?BBBB=BBAD@CCCCCCC@CEECC@C@CCCB@CACCDCCCCCB=>>>>>0@B?ACBBB8AB?@=@BD>@@9;;<CCCACDDDDCBC?CDD@C=CCCICCBB?BBCD@BBBCCCBBBCCCCBBCC@C998:B?A@BBBBCDDBB@BDCCC:B>B=@@>@@0@A@AB>BCDDFDDBCB>BBBB0BBBBB@CACC@BBBDCCC?C@BBBCCB=A@@@:@CCBBBCCCCCBCCCCBBC@CCCBBBBBCE>AA<@AAC
@ATNG8:04441:04553
GATGGTAGCATCATGCATATCTCACCAGAAGATCAGGAACTCTAGAAGAATTCAGATTTTTAACACGAGAGTAAACGTAAAAAGAAGGTTTTACAAGACTCACGTTAACAATATTGCAGCAGTACGCACACAATCGAAGCGCAGTAAGGTTGGCTAGTGTAACTAGCAAGAATACCACGAAAGCAAGAAAAAGAAGTACGCTATTAACTATTTAACGTACCTGTCTCTTCCGAAACGAATGAGTACTGCGTCTCACTCTCGCCTACCATCGACACTCCAAAGTCT
+
BBBC?CDCCCABBBBDEEDBCCCCC?ABB@DCCCCC@B@CCCCCCB>AB?C@CA@99999$86CBC?AAAAAAB<B@>??>>,>@;A5;;;-;CC@DCCCFFHBB?B?CCADBB?BBCCCBBCCBCCDCCCD?CCBB?BAAA?@@@<A=B<B?BCBCCDCC@C@@@CC?BB?ABC@CAABB=A@A>ABDDC3BB?BBBBB?>@D?@;?@:::0;:@ABDC?BBADBAA?A????:?CB@CCCECCBBBBBBBBBBBBBB@AA=B@@<@BBBBABBBA<=>9>@??
@ATNG8:04452:04553
GATGGTAGTATCTGCACACTCTGTCCAGAAGATCAGGAACTCTAGAAGAATTTCAGATTTTTAACACGAGAGTAAACGTAAAAAGAAGGTTTTACAAGACTCACGTTAACAATATTGCAGCAGTACGCACACAATCGAAGCGCAGTAAGGATGGCTAGTGTAACTAGCAAGAATACCACGAAGCAAGAAAAAAGAAGTACGCTATTAACTATTAACGTACCTGTCTCTTCCGAAACGAATGAGTACACATCGTCGTGTCGTGACTACCATCGACACTCCAAAGTCT
+
4448344444:555556<=>>@>>>999;=@699;<8=8=@@@?;>5::-33(33338;;;)4-3/6///88668/-//9999+:<7>9===2;<<:>@@<<@B@@4509>;>>?;??@B@@>???>@699;:.44<?49/9/0///172744.444884436::999:69949:9386//(/994//////#7787=8<;;95505567;=4<;;<A;:49@>>;;;8:6:891---3---=>:88999333833/-------77958:=:::::;;7<?6888=
@ATNG8:04452:04574
GATGGTAGGCGACATACATACGCGCCAGAAGATCAGGAACTCTAGAAGAATTCAGATTTTTAACACGAGAGTAAACGTAAAAAGAAGGTTTTACAAGACTCACGTTAACAATATTGCAGCAGTACGCACACAATCGAAGCGCAGTAAGGATGGCTAGTGTAACTAGCAAGAATACCACGAAAGCAAGAAAAAGAAGTACGTTATTAACTATTAACGTACCTGTCTCTTCCGAAACGAATGAAGTACCTCTCAGACGCTCGATCCTACCATCGACACTCCAAAGTCT
+
:<;;<A>C@C;66;;>>AJCA@@@DAA@A>00/77:)5.5:<::8<:9:576;>>>=>@@,@;@@BBCBCCCDD8@>;;;;;';=992955&555.6<<@BBBBB?B>BC@BAA@CCDAABCBBCDBBBCBB>BA;;7;GG@A@;;6;>A;;4:::9@CAB@B@@?DC=9889@?9?>BCB=B=><?CEDG1??@BBBBCC?AB?A@A0009=;:00//(//865886A6;:;3:8828//(///.37698//.98885///;6:7818888989766-79.:===
@ATNG8:04455:04539
GATGGTAGCTCTGCTCTGACTCTCGTACTCATTCGTTTCGGAAGAGACAGGTACGTTAATAGTTAATAGCGTACCTCTTTTTCTTGCTTTCGTGGTATTCTTGCTAGTTACACTAGCCATCCTTACTGCGCTTCGATTGTGTGCGTACTGCTGCAATATTGTTAACGTGAGTCTTGTAAAACCTTCTTTTTACGTTTACTCTCGTGTTAAAAATCTGAATTCTTCTAGAGTTCCTGATCTTCTGGGCAGACTCTCACACGCCTACCATCGACACTCCAAAGTCT
+
BBCF?BBCDDBBBCDDDCCCCEBBBDDCCCA@?@CEF>CC>B@BCHCCCC@GCCCB@B@DBCC@DFCCCCCCFD@CAAAAA2AB@GEEI>BB;;7<BB>BC?A@ADBCACDDCCDDC@CBC@C@BBBCBBBC@CCCC?CAABCCCCCBBAACBAA=@:95;@=@>AACCBBCCCACGGDF;B?B=AACCA,@B;;;9;DDJJCCBBC@CEEE5DCBBE@D?CDADDCCBAB=A=ABBBA?;?:;;0<BBBCC;;;CBAABA<@;;6;AABABBABA@CC>CBBB
@ATNG8:04457:04544
GATGGTAGCTATACGTATATCTATGTACTCATTCGTTTCGGAAGAGACAGGTACGTTAATAGTTAATAGCGTACTTCTTTTTTTCTTGCTTTCGTGGTATTCTTGCTAGTTACACTAGCCATCCTTACTGCGCTTCGATTGTGTGCGTACTGCTGCAATATTTGTTAACGTGAGTCTTGTAAAACCTTCTTTTTTACGTTTACTCTCGTGTTAAAAATCTGAATTCTTCTAGAGTTCCTGATCTTCTGGACAGAGTGTGCAGATACTACCATCGACACTCCAAAGTCT
+
BBBC@DCCCCCCDABBBFIDFDCCCBBBCHCC@CBBB>BCAC@CCCCCBB?BCBBB@D@CAAA@C?B@BBBBCBA>8999999"7718ACC>CCBB<>??;=;9>?@BBB?BBAABBBA>?=A;A;@A?;;>>>=BB@@9@AAA@????AAAA@@@>48///)//)/7==ABAAA??;@AAAB5B<?;=;;;;;';A=><9>@@:8:AAAA:>>>>/>@@@D=B<;;7;AAA>==<A<AABB>>7>>A=ADAA@@@@>>>AA?AAAA>=9>>A@===@@@:BC>CBBB
@ATNG8:04468:04537
GATGGTAGGTGCACATGAGTGTATCCAGAAGATCAGGAACTCTAGAAGAATTCAGATTTTTAACACGAGAGTAAACGTAAAAAGAAGGTTTTACAAGACTCACGTTTAACAATATTGCAGCAGTACGGACACAATCGAAGCGCAGTAAGGATGGCTAGTGTAACTAGCAAGAATACCACGAAAGCAAGAAAAAAGAAGTACGCTATTAACTATTAACGCACCTGTCTCTTCCGAAACTAATGAGTACTGCGTCTCACTCTCGCCTACCATCGACACTCCAAAGTCT
+
45:;7>A@?BBBA>?99:AA?@B@A=@;;29?>>AB>A?ABCBCBB?;;:;?CB?;:;::':8>=@==>:....(.-.-888)8<6:4;;;0;<<7;;@A@@@;;;,8;<<8>9935@BBCCCCFEF@CCCCCACDBB?BBBBCCA@<A=A:;7;BBBDCCB?BCEDBB?AA=@AA8<=99:58<><;<>>?=&=A?A99:BABAB?A>@>??<@<=;:8819==A;;;<?7;;@48986;@@@BAB==>DBBBCBBCBBBCC@BBC@C@@@BAACBB8::5<DB@
@ATNG8:04475:04564
GATGGTAGTAGTACACTAGTCATACCAGAAGATCAGGAACTCTAGAAGAATTCAGATTTTTAACACGAGAGTAAACGTAAAAAGAAGGTTTTACAAGACTCACGTTAACAATATTGCAGCAGTACGCACACAATCGAAGCGCAGTAAGGATGGCTAGTGTAACTAGCAAGAATACCACGAAAGCAAGAAAAAGAAGTACGCTATTAACTATTAACGTACCTGTCTCTTCCGAAACGAATGAGTACTGTATCTATGTGTGCGCTACCATCGACACTCCAAAGTCT
+
;;?C@CBBB@C?BCBBDFDCCBABB@BCD@BB99:@<@=CBDCCCD@BB?B@CCA:::::):?ABBDCCBB???9==A@?@?1AC?C?BBB<BCF@CCBBCCDBB@CACC@CBB@CCBBBCECCCBBBC@@A@BCAA?ABBBCBBB?B?CBB?BCBF@@?B?CBBBBB?BC?AAB?BBABB=AA@<?????1?C@DCBA@@@??5:5;>AA=B=@@CAA?ACCCCCC?B@AAA<ABB@CCCCABBBABBBBBBBBCCCCDB@@=>:>B===CEAAA7;;1?@??
@ATNG8:04477:04539
GATGGTAGTGTCATATGAGAGTGTGTACTCATTCGTTTCGGAAGAGACAGGTACGTTAATTGTTAATAGCGTACTTCTTTTTCTTGCTTTCGTGGTATTCTTGCTAGTTACACTAGCCATCCTTACTGCGCTTCGATTGTGTGCGTACTGCTGCAATATTGTTAACGTGAGTCTTGTAAAACCTTCTTTTTACGTTTACTCTCGTGTTAAAAATCTGAATTCTTCTAGAGTTCCTGATCTTCTGGTCTACTACACTGTACTCTACCATCGACACTCCAAAGTCT
+
CCDC?BBBCCCCCCCCDCCCCCCCCCBCCDBB@BCCC>CC@C@DCDCCCDADIBAA@C@CACB?B@BCCCBBBDD?AAAAA2AC@BBCD@DD@@>@BC=AB=AAACCE@CCCCDBBB?CDD@C?DDCCBCCC>A@CC@BCCCCCCCCDCDCBBBB@DBB?BD?B?BCBBBCBBB?A@@@@7@=A>BBEEF5DBAAA8;;CBCCECCBACCCC5CBBBC@C@BC@CCDDDBB?B@CCCCBC@BBB@BCCCCCCBCCCCCCCCCCCD@BBBBBCBB@@599,;:::
@ATNG8:04479:04557
GATGGTAGTGTCATATGAGAGTGTGTACTCATTCGTTTCGGAAGAGACAGGTACGTTTAATAGTTAATAGCGTACTTCTTTTTCTTGCTTTCGTGGTATTCTTGCTAGTTACACTAGCCATCCTTACTGCGCTTCGATTGTGTGCGTACTGCTGCAATATTGTTAACGTGAGTCTTGTAAAACCTTCTTTTTACGTTTACTCTCGTGTTAAAAATCTGAATTCTTCTAGAGTTCCTGATCTTCTGGTAGAGCGTGCATATATCTACCATCGACACTCCAAAGTCT
+
CBBB<655::556<?AA:66;655>555;<<<:666A8;;;?:;;;9955.59;555)56;945069=<==?655<.44444$44.48<<29445.555699.566:=>9<@ABCABBADCG@D@B;;;DAAA@DBCC@BBCBBBBBBBBBCCBCC@;;;=@@:??B@@@ABAAA?BCBCC5949;=>>>>,?>:::.99=::9==9:2:999(95555.5.55499==:::)/)/9777:3:99599995//</0/>=9=9=<?@9A999>>>===9@@8@959
@ATNG8:04481:04572
GATGGTAGCACACGAGATCTCATCGTACTCATTCGTTTCGGAAGAGACAGGTACGTTAATAGTTAATAGCGTACTTCTTTTTCTTAGCTTTCTGTGGTATTCTTGCTAGTTACACTAGCCATCCTTACTGCGCTTCGATTGTGTGCGTACTGCTGCAATATTGTTAACGTGAGTCTTGTAAAACCTTCTTTTTAACGTTTAACTCTCGTGTTAAAAATCTTGAATTCTTCTAGAGTTCCTGATACTTCTGGGCAGACTCCTCACACGCCTACCATCGACACCTCCAAAGTCT
+
@@?A<?;@9=;=995<;=9>><;;;=<<<@=B?BCDA=CC:;16<;9;AA=A@==>;@-0/99696??BBB883:633333$37177;;;397738177718639:58//)/856:8??:=?A8=8888<979>:>>>>:>?@@@>>>A@@>>><;7----)-90709?>888AAC792555'/(/(/.878$/(/556,3.3..277555-5555'5::7:9-5.596=@@>>>B;?8=;;///636629-99,,,,,(,475665505555776556--(-2-22-2237
@ATNG8:04483:04557
GATGGTAGGACGAGCGTCTGAGAGGTACTCATTCGTTTCGGAAGAGACAGGTACGTTTAATAGTTAATAGCGTACTTCTTTTTCTTGCTTTCGTGGTATTCTTGCTAGTTACACTAGCCATCCTTACTGCGCTTCGATTGTGTGCGTACTGCTGCAATATTGTTAACGTGAGTCTTGTAAAACCTTCTTTTTACGTTTACTCTCGTGTTAAAAATCTGAATTCTTCTAGAGTTCCTGATCTTCTGGGCTGCGCTGATATGCGCTACCATCGACACTCCAAAGTCT
+
66>B:=@B>54499445:===>CC?A:95:55.5444(4<5:7555<<<@7@@@;99)56;::@4949@:77///:)//777'//)49<<19955.5;;<@C89;@BBEACCCCCCDC@BBB?B?BC:;:;;C?CCBC?CCGCBB@@@A@@@@A@@AEEE?@@=@=@@@@BBCCD@CBDEC=C@C?AAAA@,@B;;;6;@BBDDC;;;?BCBC2ABBCC?B9;;?A@A@@<;;;?CCABBC?;;;C=B;;;BBCBB;<;CCC;;;@<@?@@BAB@@@?BC=A:::
@ATNG8:04435:04589
GATGGTAGGCGACATACATACGCGCCAGAAGATCAGGAACTCTAGAAGAATTCAGATTTTTATCACGAGAGTAAACGTAAAAAGAAGGTTTTACAAGACTCACGTTAACAATATTGCAGCAGTACGCACACAATCGAAGCGCAGTAAGGATGGCTAGTGTAACTAGCAAGAATACCACGAAAGCAAGAAAAAGAAGTACGCTATTAACTATTAACGTACCTGTCTCTTCCGAAACGAATGAGTACGATGAGAGAGCTCTCTCTACCATCGACACTCCAAAGTCT
+
CCCC?CCC?B?@ACCCCCCCCBB@@?@DEADCCCDC@B@BCCBCCD?CC?A>BBCBBBBB5CDDCCCCEDC@@?6>?:9999*:B>B5<;;6<BD@CBBBCCCBA>AABB?CAA?BCBCCBBDCCCCCBAAD@DCCC?BBBBCC@@>B@CBB?BBBBBCCC?CCAAAA?BB?BBB=@@BBB<BAB=@BBBB1BB@BAA@CBBBA9=9@ADD9<:=AC@@=@B@@@BB?A?ACD>CBB?BCBBBC>>>BBBCBBBBBBBBB<<8?@=;<>>??=?AA<AD:A==>
@ATNG8:04435:04619
GATGGTAGACATATCGTACTCTCTGTACTCATTCGTTTCGGAAGAGACAGGTACTTTAATAGTTAATAGCGTACTTCTTTTTCTTGCTTTCGTGGTATTCTTGCTAGTTACACTAGCCATCCTTACTGCGCTTCGATTGTGTGCGTACTGCTGCAATATTGTTAACGTGAGTCTTGTAAAACCTTCTTTTTACGTTTACTCTCGTGTTAAAAATCTGAATTCTTCTAGAGTTCCTGATCTTCTGGGCAGACTCTCACACGCCTACCATCGACACTCCAAAGTCT
+
ACCC?BBDBBBCCBBBBCCEDDCCC?GCB@9:09??;5<C?C?@@?AB??6::<<<6=8;;BC?A9;;>B9;9>>9<BBBB2BC=@:94)4::@4:6B>@B=ABA9;;<@:>@CCCB?BBB?B@BBCAABBB@BBAB?CBBCCB???BAAAA@??=;==9>D;>;>@>>>AABB>C;;;;1;:?:>>AAA/@@@AD578??AAA===:>>>>/=>=:;8;=BB=BAB=;<;=A=????==8=@AA3::;;??>@AAA???B;>>B<?===;;;;;A:>>8>;66
@ATNG8:04441:04587
GATGGTAGCGCATATCAGCGCAGCCCAGAAGATCAGGAACTCTAGAAGAATTCAGATTTTTAACACGAGAGTAAACGTAAAAAGAAGGTTTTACAAGACTCACGTTAACAATATTGCAGCAGTACGCACACAATCGAAGCGCAGTAAGGATGGCTAGTGTAACTAGCAAGAATACCACGAAAGCAAGAAAAAGAAGTACGCTATTAACTATTAACGTACCTGACTCTTCCGAAACGAATGAGTACGTGTGCGACGTGTCTCCTACCATCGACACTCCAAAGTCT
+
AABB?B@@ABCDDDDDBBBBBBCCC=BCCADBCBBB?B?BBDBBBC@BB?B@C@AAAAAA2B?CCCCECFCCCD>DB99999*:C?D@CCC<CCGACCBBBCB:98;@ED@CBB?BBCBCBBBCCBBBDBBC@CCCC?BBCDCCCB@C?CBB?BCCCCCCC?BBCAAA@CC?BBC>@@A@@8@?@<???@@2@C?BA@@CCCCC?C>BBBC>>7=DCBB@BBBBBCD?B?ADE>C@@=@BBAABAAAABBB??@BBBBBBC?B>><>?@@@A>@@@<BB>B>>>
@ATNG8:04441:04603
GATGGTAGAGTACAGTGTAGTAGACCAGAAGATCAGGAACTCTAGAAGAATTCAGATTTTTAACACGAGAGTAAACGTAAAAAGAAGGTTTTACAAGACTCACGTTAACAATATTGCAGCAGTACGCACACAATCGAAGCGCAGTAAGGATGGCTAGTGTAACTAGCAAGAATACCACGAAAGCAAGAAAAAAGAAGTACGCTATTAACTATTAACGTACCTGTCTCTTCCGAAACGAATGAGTACACACTCTCATATGACACTACCATCGACACTCCAAAGTCT
+
?@>>:BCCDCCCB@A@AAGDBBBBBABBCACCCCBA?B?BBB;;;D?CC?B?BAABBDDD3C=AABBBACC?>=3<>;;;;;*;B>B@BDD;CCEBCCCCBAB;:8;?BB@CCB?BCBBCBCCCCAAACCCBAEEBB=@@BACBBB@C@CBB@BCCBBBCC@AAABBB?BB?>>?599@@@;A@@=?=????&=D?:99<CBAAA7;8;AAA<><>BBBB?BCBBBCC?C?BBC=AAA>AACCBBBBBBBBBBB@@@AB??>BBBB?AACCCDCBBB?AA;@:::
@ATNG8:04442:04596
GATGGTAGCGCATATCAGCGCAGCCCAGAAGATCAGGAACTCTAGAAGAATTCAGATTTTTAACACGAGAGTAAACGTAAAAAGAAGGTTTTACAAGACTCACGTTAACAATATTGCAGCAGTACGCACACAATCGAAGCGCAGTAAGGATGGCTAGTGTAACTAGCAAGAATACCACGAAAGCAAGAAAAAGAAGTACGCTATTAACTATTAACGTACCTGTCTCTTCCGAAACGAATGAGTACTGCGTCTCACTCTCGCCTACCATCGACACTCCAAAGTCT
+
CCED@D?AADCAABABBBEEBBABC>CDD@CCDCBB?B?CCCCBAA?BD?B>CBA;;;;;.:?BCCCCCCCBBB;AA9:;;;*;A>C=ABA7ACC@CCDBDFCBB?B?CC?CBB@BBBBBACCCCBBBDAABACCCC@BBCCCCDB?C@CAA>@CDDCCCC@ABBBBB@BB?BBB<>>BCB;B==;=CCCA/CA=@ABBBBBBB<@<ABAA>=9<ACBB@BC@@@CB@E?CBC=CCC?BBBCCBBBBBBCCCCCBCCBBBB?CBB@BCDDBBBBBA>@?8A@@@
@ATNG8:04455:04594
GATGGTAGCGCACACATAGAACAGTACTCATTCGTTTCGGAAGAGACAGGTACGTTAATAGTTAATAGCGTACTTCTTTTTCTTGCTTTCGTGGTATTCTTGCTAGTTACACTAGCCATCCTTACTGCGCTTCGATTGTGTGCTTACTGCTGCAATATTGTTAACGTGAGTCTTGTAAAACCTTCTTTTTACGTTTACTCTCGTGTTAAAAATCTGAATTCTTCTAGAGTTCCTGATCTTCTGGAGATATCATCAGCGAGCTACCATCGACACTCCAAAGTCT
+
55<<7AB@@@BA@>@BBBBB=B@@;;9555616>>>7<<9<9BCBBBFD@DDECB=C@CCCC?CACBBBCDDGF@@@@@@0@A?BCDD>DCBB?BBB>BC?AAACCD@CCCCBCBMADBB?C@CCBBCCFF>BABB@DCCCCCC?CCCCDCBBB?CCC@BA>B@CDCCCCAAAACCCCC:A=@<;;:;:*;BAAB<BBBBBCBBCC@EEEG5DBBBC@D@EE?BBBCDBB?B?CDCDDD?BCB?BBCCCCCCECCCBBA@@DBB?BECC@@@CCC?CC>D:::
@ATNG8:04461:04580
GATGGTAGATATATGCACGCTCTACCAGAAGATCAGGAACTCTAGAAGAATTCAGATTTTTAACACGAGAGTAAACGTAAAAAGAAGGTTTTACAAGACTCACGTTAACAATATTGCAGCAGTACGCACACAATCGAAGCGCAGTAAGGATGGCTAGTGTAACTAGCAAGAATACCACGAAAGCAAGAAAAAGAAGTACGCTATTAACTATTAACGTACCTGTCTCTTCCGAAACGAATGAGTACACATCGTCGTGTCGTGCTACCATCGACACTCCAAAGTCT
+
CC@@7;;;?@<BBA<ACCAAABCBA>BA@;>AABBB?B?BCB9:8C?AA>A=>@=99:::(99>??BBAAA9:9+9@:;;<;';B;<9=@@2CBC?BCCCCFB;;7;=@@<@ED?CBACBECBBCCCCCBBBGDDCC@CCBCBBBB@C@B@@?ACCCCCCC?BABBBB?AA?BBB>AABBA9@9939>@@@.@A?::9?BBCAA=A<C@@@<?<@@BBB?<;;@@@B@B?CDF>BBD>AADAABAAA@@??>?=>>9999>@@CC?CCCC999>>>9>C>B>?>
@ATNG8:04463:04617
GATGGTAGCACACGAGATCTCATCGTACTCATTCGTTTCGGAAGAGACAGGTACGTTAATAGTTAATAGCGTACTTCTTTTTCTTGCTTTCGTGGTATTCTTGCTAGTTACACTAGCCATCCTTACTGCGCTTCGATTGTGTGCGTACTGCTGCAATATTGTTAACGTGAGTCTTGTAAAACCTTCTTTTTACGTTTACTCTCGTGTTAAAAATCTGAATTCTTCTAGAGTTCCTGATCTTCTGGGTGCGCTACAGTCTCTCCTACCATCGACACTCCAAAGTCT
+
A?;:4559@@AB595666;;;<>>>==B>CDF?BBCE>AA>B>BBBACBB<@;@;@05055<<9>9<ABCBC<<<8;9:::+:=8==BC<BB@A>ABC>AA????>>?<?@AABBBC?B>>=B<AACAA878;===?388@@==>@@????989?=;;;=>><>;>>A@@>>;;586666-63:*//===,>=66606;<>DA;;;>99=<=,8///>490;::<=>=:::=A=AAA>>>5;889*888====???A=@@//--3747-//6666=A=>=1622,
@ATNG8:04467:04620
GATGGTAGCATCATGCATATCTCACCAGAAGATCAGGAACTCTAGAAGAATTCAGATTTTTAACACGAGAGTAAACGTAAAAAGAAGGTTTTACAAGACTCACGTTAACAATATTGCAGCAGTACGCACACAATCGAAGCGCAGTAAGGATGGCTAGTGTAACTAGCAAGAATACCACGAAAGCAAGAAAAAGAAGTACGCTATTAACTATTAACGTACCTGTCTCTTCCGAAACGAATGAGTACGAGAGTCAGAGCAGAGCTACCATCGACACTCCAAAGTCT
+
:?AA><CCCCCCB966;@?;DBBAB=A@B466>BAA@A?A@A00/;6;;6?<??>97777$95766///99;:;28:<6==>+<=9<9>>C9CCC>A=AA;<<<<8<9=??@@?@BBB;;;ABBBCCCCBBB@D;<;?A@@@@@@?<A>C;;7;A@@@CCC?CBB::;@BC@CDD?BBA@@:???;99:::(9A?CCCBB999A=A:>=??:=:=@@@@?BB;;;CC?B?BBC=BBB?BBCCCBBBBCBBBCCBBBBBBBBBBBB@AAC===>==A=AD:C???
@ATNG8:04468:04587
GATGGTAGCTCGCTGATGATATCTCCAGAAGATCAGGAACTCTAGAAGAATTCAGATTTTTAACACGAGAGTAAACGTAAAAAGAAGGTTTTACAAGACTCACGTTAACAATATTGCAGCAGTACGCACACAATCGAAGCGCAGTAAGGATGGCTAGTGTAACTAGCAAGAATACCACGAAAGCAAGAAAAAAGAAGTACGCTATTAACTATTAACGTACCTGTCTCTTCCGAAACGAATGAGTACTGTATCTATGTGTGCGCTACCATCGACACTCCAAAGTCT
+
//896:=@>===CCB@@@C==;;;<6;;=6;;;5558;3::<555>7>=:>:899=>AAC2B>@977BCBBBCB;><49444$9=?C?CGF796=9=B9:5<<54.43993:<>8<<>BCB=BBBCBBB@@@<;<;@>@;:9A@???B=@@B?@@@@@@BA?9999876;?8>??<?@B<;59883377777$7;<394?;8:77154669<4<:=>B;;5;>998:B@C<>?D:@9959;;;<=8BBBBBBAAAABCAAABB<<<7;;888588;?;AA:B9::
@ATNG8:04473:04609
GATGGTAGTGCGTAGAGAGAGACCCAGAAGATCAGGAACTCTAGAAGAATTCAGATTTTTAACACGAGAGTAAACGTAAAAAGAAGGTTTTACAAGACTCACGTTAACAATATTGCAGCAGTACGCACACAATCGAAGCGCAGTAAGGATGGCTAGTGTAACTAGCAAGAATACCACGAAAGCAAGAAAAAGAAGTACGCTATTAACTATTAACGTACCTGTCTCTTCCGAAACGAATGAGTACACATCGTCGTGTCTTGCTACCATCGACACTCCAAAGTCT
+
<:54.49449?A@5565556665?8<<=9<ACDBB@B=@@BBBDC>@@>@?BA?8999:):287;<<993333(3344;<<+=>:><???2>A@<AABBBCCA@=A?;<5;;;09DDCCCCCCD;;;ACCC?CCBC?CCCBC?@@?B?<;;;@BAAAA@?;@:99>?/738;73,38333,3;<6<:CCC34713::7525<>:<9;;772728?CCE@BC@?@BC?B>BBF=A9:499AABBB?>=?>@;845=<<>:88;8;087;8;88;98+55(7733
@ATNG8:04474:04627
GATGGTAGAGTATCATGTGTATCTCCAGAAGATCAGGAACTCTAGAAGAATTCAGATTTTTAACACGAGAGTAAACGTAAAAGAAGGTTTTACAAGACTCACGTTAACAATATTGCAGCAGTACGCACACAATCGAAGCGCAGTAAGGATGGCTAGTGTAACTAGCAAGAATACCACGAAAGCAAGAAAAAGAAGTACGCTATTAACTATTAACGTACCTGTCTCTTCCGAAACGAATGAGTACACATCGTCGTGTCGTGCTACCATCGACACTCCAAAGTCT
+
CBCC@CA@@CCCCCCEDEDDCBB@@=@@@=ABBB;;8;>AADEBCB?CC?C@DA?9::::*;>CCCCCCCC::9/;C;;;;.;C>C4;;;*:>A=DEBCBCCCC@C?BB?ACB@CAAABADDDDCCBCCCC@CBBD?BACCCCBB<@>@?@=@DCCCCCC?CCCB??<?B>BBB===BA?9>9959CCCC3CD?BAAA>>?DC?B?>AAA;>;>@CBB>BB;;;CB@B@BBB>BCC@CCCBBCDBBBAAABBBBBAAACCDDBB?BCBBBBBBAA>A@;@>>>
@ATNG8:04475:04611
GATGGTAGTGCGTGAGAGAGAGACCCAGAAGATCAGGAACTCTAGAAGAATTCAGATTTTTAACACGAGAGTAAACGTAAAAAGAAGGTTTTACAAGACTCACGTTAACAATTTTGCAGCAGTACGCACACAATCGAAGCGCAGTAAGGATGGCTAGTGTAACTAGCAAGAATACCACGAAAGCAAGAAAAAGAAGTACGCTATTAACTATTAACGTACCTGTCTCTTCCGAAACGAATGAGTACGAGAGAGCACACGTGTCTACCATCGACACTCCAAAGTCT
+
CBCD@DDDDBCCBBBBBEGCCCA@A>ACC@CDBA@@?A?BBCDDBA>@A?C?CCBBBCCB2B?BAADCCCCA@B<BB@@@@@5@E@C@CBB;BCC@BABBCCCDCAD@CC>BAA8AACCBBBBDDCCBBCBC@CCCC?BBBBBCAA>B?CAB?BBBDBBBC?CCCBBB@BA<A@@;>?AAA=BAA=ABBBB3AA>A?>>B?B??:><@@BB<A=@?BA@>@AAABCC@B?BBD>CBC@BBBBBBAAAAACBBCCBBBBBBBB?@?:<<::;??CBD;@@9@:::
@ATNG8:04480:04599
GATGGTAGCTCGCTGATGATATCTCCAGAAGATCAGGAACTCTAGAAGAATTCAGATTTTTAACACGAGAGTAAACGTAAAAAGAAGGTTTTACAAGACTCACGTTAACAATATTGCAGCAGTACGCACACAATCGAAGCGCAGTAAGGATGGCTAGTGTAACTAGCAAGAATACCACGAAAGCAAGAAAAAGAAGTACGCTATTAACTATTATCGTACCTGTCTCTTCCGAAACGAATGAGTACACACTCTCATATGACACTACCATCGACACTCCAAAGTCT
+
<><<?BC=BB>?6666<<@ABCIHEAFGC?B@A@BB?B@DBB@@@@>AA=A???@??BCB3C>BABBBBCC?@@8<<>>==>0>@>@4:;;*;AA=ABCCCDCBB@B?CB?BCC?CCCCCCCCCBBBCCCCB?BCCC?B??>AAAA>B@CAA?ACDCCBBA?AAACCC?AA?BBB?BABBF>???<===??.?A>BBAACABBD8:7:>>=6:;=>=::7:??@>>><A<AAA:AAA:??AA@@@@@@@@A;::AA@B???CCBB?BCCCBBBBBC?BB=B???
@ATNG8:04483:04614
GATGGTAGTCTCAGATAGTCTATGTACTCATTCGTTTCGGAAGAGACAGGTACGTTAATAGTTAATAGCGTACTTCTTTTTCTTGCTTTCGTGGTATTCTTGCTAGTTAATAGCCATCCTTACTGCGCTTCGATTGTGTGCGTACTGCTGCAATATTGTTAACGTGAGTCTTGTAAAACCTTCTTTTTACGTTTACTCTCGTGTTAAAAATCTGAATTCTTCTAGAGTTCCTGATCTTCTGGAGATACACATGATACTCTACCATCGACACTCCAAAGTCT
+
C@@A@CCBBBBBCCCCBEBCCCDBBBCCEBA?ACCC<BB>@>ACCCCCA?CA??A?A???@B?B?BBBBB@BBC?BBBBB3BA?A999)8????CFC?BB?BBBBBB>A???BB>BBB>>9>>>?A>==<AAAA;A>?>>><>@ACD@>@==:====BB:=:>AABAC??A;???BB5@<@<?????/?@?BC:B?>>>???@@<@@@@/>>?CC@C@BB@?A???>>:>>A688BC:=>@<@===@A::;>>>@@AAAA@@;<<<<<>AAAA9>>7@@@>
@ATNG8:04483:04627
GATGGTAGCTCGACGAGCGTAGACCCAGAAGATCAGGAACTCTAGAAGAATTCAGATTTTTAACACGAGAGTAAACGTAGAAAGAAGGTTTTACAAGACTCACGTTAACAATATTGCAGCAGTACGCACACAATCGAAGCGCAGTAAGGATGGCTAGTGTAACTAGCAAGAATACCACGAAAGCAAGAAAAGAAGTACGACTATTAACTATTAACGTACCTGTCTCTTCCGAAACGAATGAGTACTGCGTCTCACTCTCGCCTACCATCGACACTCCAAAGTCT
+
:<CC;CCCCCBBBBBBBBCCCCBBB>BCE@CCCCBC?C@CCCCBBB?BD@B=???88889(::@ACBBBBCBBC=BCDBBBB<@A:?2788)8=?;@???CACAA<A=AA<AAA<AA?>>=>>@AAAAA@@@:>>>A;A=====@A;@;@<<:<<<<>>AA9>>A>>>9==;@@A9>>877.87817766(8<8=A@@@@???A<@;@8877;7:;<==<>CAAAAA<A8==A8@@@<@;;:///=@@@?>????@@???A<@@@=@@@@???>>>;AA9A@@@
@ATNG8:04435:04631
GATGGTAGAGTACAGTGTAGTAGACCAGAAGATCAGGAACTCTAGAAGAATTCAGATTTTTAACACGAGAGTAAACGTAAAAAGAAGGTTTTACAAGACTCACGTTAACAATATTGCAGCAGTACGCACACAATCGAAGCGCAGTAAGGATGGCTAGTGTAACTAGCAAGAATACCACGAAAGCAAGAAAAAGAAGTACGCTATTAACTATTAACGTACCTGTCTCTTCCGAAACAATGAGTCTACTCTCAGAGACACACTACCATCGACACTCCAAAGTCT
+
ABCC?C@CCCCBBCCBCCCCCCBBB@BBBAEBBBAA>A=ABC@@?C@DD?C@???@@@>>,>9??@BBBCCCCC>DB@A@@@,9;5:7@AB:BCC@CCBBBBA;:6;=@A7<;A?DBBACCCEFECCCCBBB@BBAA?ACCBCBBB=?<???<?CBDCCCD?BAABCC?BA?A@A>AABBD=AA@=?>=>=.=@=A>?:CB::;;>:>>>>1708>A?@=@A@??CC?D@CBB=BC?BACCCBBACAAACCCBAAACBBBBBB@BBBBA??;=?;>?8A???
@ATNG8:04438:04648
GATGGTAGCACGACACGACGATGTGTACTCATTCGTTTCGGAAGAGACAGGTACGTTAATAGTTAATAGCGTACTTCTTTTTCTTGCTTCCGTGGTATTCTTGCTAGTTACACTAGCCATCCTTACTGCGCTTCGATTGTGTGCGCACTGCTGCAATATTGTTAACGTGAGTCTTGTAAAACCTTCTTTTTACGTTTACTCTCGTGTTAAAAATCTGAATTCTTCTAGAGTTCCTGATCTTCTGGTAGAGCGTGCATATATCTACCATCGACACTCCAAAGTCT
+
;;;<>BCBBCF@;;ABBCCAAAABFBAAACBB@DCCD>DD@C?CBCDBBB?BBBBB@D@BBBB?B?BBCCCBBBB?A@@?@1>@=B??9?;@AA?BCC@EC<??AABA?BCBCCAAA>???;@9>??B>>==<@@@@<@@@??@@@@::<>A@>;6://)/7177:=>??>=;:497868'67>477767(688870777967999;/////'.///737/:8;AAA@@@@<@<@@;77@///<7<=A::;>>>>AEE>>>==>=8=A::;@@???<CF>C;;;
@ATNG8:04438:04660
GATGGTAGTATCTGCACACTCTGTCCAGAAGATCCAGGAAACTCTAGAAGAATTCAGATTTTTAACATCGAGAGTAAACGATAAAAAGAAAGGGTTTTTACAAAGACTTCACGTTTAACAATATTGCAGCAGTACGCACACAATCGAAGCGCAGTAAGGATGGCTAGTGTAACTAGCAAGAATACCACGAAAGCAAGAAAAAGAAGTACGCTATTAACTATTAACGTACCTGTCTCTTCCGAAACGAATGAGTACGAGAGAGCACACGTGTCTACCATCGACACTCCAAAGTCT
+
::::5944499////7::/65:;55.599.5///)/7)//)//4444>7::7;288333333$3,3379<::<:::;2;6//////$///(-5,6;;;)///8188660555222'2+223622,2866<?BE99:BA@@@B?CB;;:;BBDEBCB?B?BA@=AA000>00*8:99:>?BB=A98080/;>4///0////0'/84<:@;@>::=5:49;9:0716=BBC>BCBBCBB?C@EED?DA@=@BCBBDCAABBBB999BBABBBBAA@@;??@=====8807>7><==
@ATNG8:04447:04643
GATGGTAGCTCACGTACGTCACACGTACTCATTCGTTTCGGAAGAGACAGGTACGTTAATAGTTAATAGCGTACTTCTTTTTCTTGCTTTCGTGGTATTCTTGCTAGTTACACTAGCCATCCTTACTGCGCTTCGATTGTGTGCGTACTGCTGCAATATTGTTAACGTGAGTCTTGTAAAACCTTCTTTTTACGTTTACTCTCGTGTTAAAAATCTGAATTCTTCTAGAGTTCCTGATCTTCTGGACGACGCGCACTTGACACTACCATCGACACTCCAAAGTCT
+
;AAA>@<BB@;@<<==?@CCCBBCECCCCBAB>B;;;7;D>B?BCBBBCC@CDCCC?B?CD@@<@6::?===:=A=@A@@@.?A?BBBB6BBBB?A@?9>C799AA??:>>==@????>==:>=ABB@@@@@<<=<<4::;;==>?@;;;==7863:7:<BB<@<???AAAAAA;??ABB5A<@<>>=<=/>>>>D9?>==>>AB>>;>?>>/?888A<@<??<??AAAA@<A=AA?===;?@A588@@@==:<<//-/<<:===>:>;;;>C>>>A<AA:A=>;
@ATNG8:04450:04672
GATGGTAGGCGTGTGAAGTCTGCCCAGAAGATCAGGACTCTAGAAGAATTCAGATTTTTAACACGAGAGTAAACGTAAAAAGAAGGTTTTACAAGACTCACGTTAACAATATTGCAGCAGTACGCACACAATCGAAGCGCAGTAAGGATGGCTAGTGTAACTAGCAAGAATACCACGAAAGCAAGAAAAAGAAGTACGCTATTAACTATTAACGTACCTGTCTCTTCCGAAACGAATGAGTAACGTGTGCGACGTGTCTCCTACCATCGACACTCCAAAGTCT
+
<<<>@CBB@BCBBBBA=@A?@;;;4;AD?BBCDDC@EDCCCBBB@CC@C@BA?;;;;;);;AAB988CBBBE=?>99999'9<5;3999*93<8><8>BBBEC?A>?A<A@>6:8A@AA@@@???AAA@@7::=A:::;>==8839:>=A>B?99:BBBABBBABB>AA?99:?B???C;@994:@@@@2?;6;>?>BB;;;:>:=>>B=B=A88889=======5;4:::0:AA?@@>>//(/<///:><<777;99=A<:::=>>=>;:;===:=B:?>>=
@ATNG8:04450:04676
GATGGTAGGAGACACGTCGCACACGTACTCATTCGTTTCGGAAGAGACAGGTACGTTAATAGTTAATAGCGTACTTCTTTTTCTTGCTTTTCGTGGTATTCTTGCTAGTTACACTAGCCATCCTTACTGCGCTTCGATTGTGTGCGTACTGCTGCAATATTGTTAACGTGAGTCTTGTAAAACCTTCTTTTTACGTTTACTCTCGTGTTAAAAATCTGAATTCTTCTAGAGTTCCTGATTTTCTGGATATGAGTGACTCGTGCTACCATCGACACTCCAAAGTCT
+
:::<;@<945:;9>;;;;====A@@A666<;<7<5//)//)/)///::7:7;::;;7<054882829:9==?8886<<;<;+;?6;3333&3>7919<=8>?>@@@?893779373323577.5.5<=88599::::A<>>@A@>=>;;;B>>9<;7///567179?????B@@?:;;:::-:9=8>?@A@/@A===1;::<=AD??>9@FDF/D??==:==@@:>>>AA>>;?<@;;;BC5==?:><<///9::=???888>:<>177/--77--/7@>6=:>>
@ATNG8:04452:04678
GATGGTAGATATATGCACGCTCTACCAGAAGATCAGGAACTCTAGAAGAATTCAGATTTTTAACACGAGAGTAAACGTAAAAAGAAGGTTTTACAAGACTCACGTTAACAATATTGCAGCAGTACGCACACAATCGAAGCGCAGTAAGGATGGCTAGTGTAACTAGCAAGAATACCACGAAAAGCAAGAAAAAAGAAGTACGCTATTAACTATTAACGTACCTGTCTCTTCCGAAACGAATGAGTACTACTCTCAGAGACACACTACCATCGACACTCCAAAGTCT
+
B>BB?BDBBCBCCBCBCCCCCDDCC<@@E?@@CCBB@B>AAB@?@D@BB@B?AAAABFFD3C?BBB@@ABC@@?8==:;<<;*4=:;;@@@.ABD@D@CCECB;:9;@CCACBB@BBCBBBGCCCBBCCCCB?BBBC?@@BEBCBB?B@C:::;CBABCAA?ABBBCD?CC?CBA<>>::9:+9==9999999%9?;9979A@ABD??;>>BB<B=AAF;;9;BBBACC@C@CCC<ADDACCBBBBCBBABCFD>>?BBCAAABBBB?@@???A@@@B:=<6A;::
@ATNG8:04453:04631
GATGTAGCTCTGCTCTGACTCTCGTACTCATTCGTTTCGGAAGAGACAGGTACGTTAATAGTTAATAGCGTACTTCTTTTTCTTGCTTTCGTGGTATTCTTGCTAGTTACACTAGCCATCCTTACTGCGCTTCGATTGTGTGCGTACTGCTGCAATATTGTTAACGTGAGTCTTTAAAACCTTCTTTTTACGTTTACTCTCGTGTTAAAAATCTGAATTCTTCTAGAGTTCCTGATCTTCTGGGTCTACGCTCGTCGCGCTACCATCGACACTCCAAAGTCT
+
CCCCBBBDCCDBBBBCCCCCCCCBBBBEDBA?ACCC>CE?B?BBDBBCCACCCCCAE?AADEAI?CCCCCCCCC@CGDDD0GD?CCDD>CBCC?CCDACC;;;BCCC@BBCCCBBB?BDD@C?CCCCCBBC?CCCC>CBCDBBCCDBA@@DCCC@C??=@C?C@CCBAAAA;;;7<EF<DAD?BBBBB0BCCCC?CCCCCCA@@C4;;;;*;A@AB@CACC@CCCCCBB?B@CCGCCC@BBCC>CCBCCDDBBBCDCCBBBCC@CC@@@BBCAAADC>CCBB
@ATNG8:04455:04641
GATGGTAGATATATGCACGCTCTACCAGAAGATCAGGAACTCTAGAAGAATTCAGATTTTTAACACGAGAGTAAACGTAAAAAGAAGGTTTTACAAGACTCACGTTAACAATATTGCAGCAGTACGCACACAATCGAAGCGCAGTAAGGATGGCTAGTGTAACTAGCAAGAATACCACGAAAGCAAGAAAAAAGAAGTACGCTATTAACTATTAACGTACCTGTCTCTTCCGAAACGAATGAGTACGTGTGACGTACGTGAGCTACCATCGACACTCCAAAGTCT
+
>>>?<ABFAABBBBCCCCCCCCCBB@BBD@BCCC??=@>AAABBBB?BD?D?BCBCBACC2A;??BACCCCBB@8@@@BAAC0@@=@?BCB;CCC@CCAAA@@00-0=AA@AAB?CCCBDCDCCCCCBBBCCABCBD?BAA@BBBB?C@BBC@BBCCCCCC?ABAADC@BB?BBB?BBCBB>B@>;998988%893:99:A@AAC@B=A>?@=D=AABAA=@BBBBCD@C@CCC=BAB@CCBBBCAAABBBCCCCBCAAAABACAA=AB???BFCCC<>>7?999
@ATNG8:04458:04649
GATGGTAGCGCACACATAGATACAGTCTCATTCGTTTTCGGAAGAGACAGGTACGTTAATAGTTAATAGCGTACTTCTTTTTCTTGCTTTCGTGGTATTCTTGCTAGTTACACTAGCCATCCTTACTGCGCTTCGATTGTGTGCGTACTGCTGCAATATTGTTAACGTGAGTCTTGTAAAACCTTCTTTTTACGTTTACTCTCGTGTTAAAAATCTGAATTCTTCTAGAGTTCCTGATCTTCTGGGATGTGTGCGCAGTGCCTACCATCGACACTCCAAAGTCT
+
CA<<75655<=@@@BBCAA@CC;;<@@?>>=7;4444&59.5.5:;<9666;;;;;050566C@C@CCCCCECCB?BBDDD5@A?CBBB=BBBC@D@C?CF99:6CCC@CCCBBBB@?BBB?C@CBGC@@00+00>>8=ACCDCBBDCCCCA?>;6<00,0>?@<ABBBBD@@@??@@>@3@=C4:;;;;*;@@@F?CCCCEC;<;:;=@BA0>@>?@=A>AB?CBBBCCC?B@CCCDBB?B@@@;@AAABCCDCBBCA;;9;BB?BDCCBBCC@@>@C=C;;;
@ATNG8:04460:04642
GATGGTAGGTGCACATGAGTGTATCCAGAAGATCAGGAACTCTAGAAGAATTCAGATTTTTAACACGAGAGTAAACGTAAAAAGAAGGTTTTACAAGACTCACGTTAACAATATTGCAGCAGTACGCACACAATCGAAGCGCAGTAAGGATGGCTAGTGTAACTAGCAAGAATACCACGAAAGCAAGAAAAAGAAGTACGCTATTAACTATTAACGTACCTGTCTCTTCCGAAACGAATGAGTACGATGAGAGAGCTCTCTCTACCATACGACACTCCAAAGTCT
+
A=BC@CCB=@;;@;ACCCBBBEDEC@BBBAB@@CAA<@=@ACABB@9@@+0+0<<<=@?@0A0:;DCCABA@AB;A@ACCCC5CCAC@CEE;DCC@D@@@BBD@@=?@CC@AAA?BBCCCBABCCDBBBADD@DBCC?B@AAECBA?BAC@@?ABBBCCCA?BABCCC?BB?BBC?BBBBB9BBA>ABBBB3BB@AAABBBBCC?@<????<?;>AA;;7;@@@@BB@C?BBE?CCC@CCDC??????AAABBBBBBBA@@@@?><@999999;;883<;39/..
@ATNG8:04463:04657
GATGGTAGGAGACACGTCGCACACGTACTCATTCGTTTCGGAAGAGACAGGTACGTTAATAGTTAATAGCGTACTTCTTTTTCTTGCTTTTCGTGGTATTCTTGCTAGTTACACTAGCCTATCCTTACTGCTGCTTCGATTGTGTGCGTACTGCTGCAATATTGTTAACGTGAGTCTTGTAAAACCTTTCTTTTTACGTTTACTCTCGTGTTTAAAAATCTGAATTCTTACTAGAGTTCCTGATCTTCTGGAATGAGTGACTCGTGCTACCATCGACACTCCAAAGTCT
+
@?:<45=A<=?@<;99>0//;:77/5555;996669A=?>;?;///999:6:=<;?:?9>=:>:??B?;:<<=8?1==<=;,79,33333&3:37-737,3369>=8;=033779863)..35/53553....35066--(---268:??>>=;965508==9<=1818=>======8====</<088)86666)3669=*----7667555)5==@.88A;;596//(/8755>9@;A;>>::8946==9=9///<99;;;::9666--+--339:>>>>5;;3;==>
@ATNG8:04463:04679
GATGGTAGATATATGCACGCTCTACCAGAAGATCAGGAACTCTAGAAGAATTCAGATTTTTAACACGAGAGTAAACGTAAAAAGAAGGTTTTACAAGACTCACGTTAACAATATTGCAGCAGTACGCACACAATCGAAGCGCAGTAAGGATGGCTAGTGTAACTAGCAAGAATACCACGAAAGCAAGAAAAAGAAGTACGCTATTAACTATTAACGTACCTGTCTCTTCCGAAACGAATGAGTACACATCGTCGTGTCGTGCTACCATCGACACTCCAAAGTCT
+
84457455<<=@@@@@<<;<;;;<@?@:;29;<@00)/4:7/4333-3:28287333777'749:3939;;333(39==999'995::@@@2>>>266<<>BBBC>@?@B@D@A>@BBADBB;;9A@BA@?A>@@@B?;;;?>>>?=B=@;:4:A@@AABB=@@?A?A498<>??=A@ACD5999;?>CCC1??=:0////7;>;;7=222164:266=9::;::;;:?<?BB=A:>:>??@CCBAB@@00000?ABBBBCCBAA>AB?>?BCBBB<??:?ACB
@ATNG8:04464:04658
GATGTAGCATCATGCATATCTCACCAGAAGATCAGGAACTCTAGAAGAATTCAGATTTTTAACACGAGAGTAAACGTAAAAAGAAGGTTTTACAAGACTCACGTTAACAATATTGCAGCAGTACGCACACAATCGAAGCGCAGTAAGGATGGCTAGTGTAACTAGCAAGAATACCACGAAAGCAAGAAAAAGAAGTACGCTATTAACTATTAACGTACCTGTCTCTTCCGAAACGAATGAGTACGATGAGATCTCGTGTGCTACCATCGACACTCCAAAGTCT
+
BBBBCGCCCBBCBCCCCCCCBCCC@CCC@CBBB@A?A?AABAAAD?BB@B?A@@@@@@@1@?BBBBBBB?@AD>DA?@@??,?@<??CDE;CCC@CCCBCCD;;:;@CCACCC?BBDDCBA@CDCCBBBCC?BDCC?BBBBDDDD>B?BBB@BDCCCCCC=@@BBCB?CC?BBB?BA9:929??;9:999(:@????BBBAB@7:7;?@B=@<@AC@@=@AABBCB@C@CCC=CCC@CCCBBBBBBBBCCCBB>>=CBC>>>>>:=AA;;;AA@A7:91????
@ATNG8:04465:04634
GATGGTAGCACGAGTCACTCATATCCAGAAGATCAGGAACTCTAGAAGAATTCAGATTTTTAACACGAGAGTAAACGTAAAAAGAAGGTTTTACAAGACTCACGTTAACAATATTGCAGCAGTACGCACACAATCGAAGCGCAGTAAGGATGGCTAGTGTAACTAGCAAGAATACCACGAAGCAAGAAAAAGAAGTACGCTATTAACTATTAACGTACCTGTCTCTTCCGAAACGAATGAGTACGTGTGCGACGTGTCTCCTACATCGACACTCCAAAGTCT
+
CBC>:;;666<<?@@@?>=?B666>:==>9;;;<66169>?>===>9<<9<9=>BBBCC>1@;859@?@AA@@=6:944444$4<8@:???2<@<<@DCCCBBBD@B@CCADCC>@@BA@@BBBBBBBFCCCAB;<;@BBECDB??=@@A;;9:BCCDECC?BAABBC9?><9999=>::3898187777$774;344B8:;A<A;;;;>:>7;;AAD<A900000+0::::37:;+77::=?B777;>>;;<<85A>>><??8:59988566:+57)888:
@ATNG8:04471:04673
GATGGTACAGACGTGACAGAGCGCCAGAAGATCAGGAACTCTAGAAGAATTCAGATTTTTAACACGAGAGTAAACGTAAAAAGAAGGTTTTACAAGACTCACGTTAACAATATTGCAGCAGTACGCACACAATCGAAGCGCAGTAAGGATGGCTAGTGTAACTAGCAAGAATACCACGAAAGCAAGAAAAAGAAGTACGCTATTAACTATTAACGTACCTGTCTCTTCCGAAACGAATGAGTACTGAGAGTACGATATGTCTACCATCGACACTCCAAAGTCT
+
BBBD?CBCCCCC@BBEEBBBDDDC?CCC?CCBBBB?B>BABABBA?AA?B?CBBBBBBB3B@BBBBBBCCBBB=BBBBBBB1@@;<1979-9;>;@@??ACDAA9<9?A;AAA9>>>>A===>@@AA>><>9>AAA7<<@AA@;;7;;A??:?@@@@AA=9>>>@AA>@A;AAA:>>777.9;;6;?>=</9:7;?CBB>>>?<?<>>>=<A=BAA<=:=A>?=??<A<;;:7;CC?B??@788A?>>>@@AA>>>AAC@@>>>;?@@@AA?AAA;AA:A===
@ATNG8:04477:04633
GATGGTAGCACACGAGATCTCATCGTACTCATTCGTTTCGGAAGAGACAGGTACGTTAATAGTTAATAGCGTACTTCTTTTTCTTGCTTTCGTGGTATTCTTGCTAGTTACACTAGCCATCCTTACTGCGCTTCGATTGTGTGCGTACTGCTGCAATATTGTTAACGTGAGTCTTGTAAAACCTTCTTTTTACGTTTACTCTCGTGTTAAAAATCTGAATTCTTCTAGAGTTCCTGATCTTCTGGCGCGTATGTATGTCGCCTACCATCGACACTCCAAAGTCT
+
BCAA>BBBBBBCBBBBBBEEEEBBDDDDCCBB@B@@@<AA=A@CCCCDBB>BCDDD?C?CBCC?C?CDCCCCCCC?BBBBB3BD?C>>=:>BBC?ACC@BB===>CBB?@DBCBB@@<?<<8=<@AA>><<=<AA@@;@AA>=<=@@@@@@@???<???<BA=A;??ABAA@??;@??DA;A=C=???@?/?B==<1966///9:;?<ACDD/???AA=E=;;7;?@A<>>;><>@AA??:>>B====AA>>>@@@@AAAA;AAA=A:::?AA?>?;;=4;66/
@ATNG8:04478:04679
GATGGTAGCGAGCGAGTGTGTATACCAGAAGATCAGGAACTCTAGAAGAATTCAGATTTTTAACACGAGAGTAAACGTAAAAAGAAGGTTTTACAAGACTCACGTTAACAATATTGCAGCAGTACGCACACAATCGAAGCGCAGTAAGGATGGCTAGTGTAACTAGCAAGAATACCACGAAAGCAAGAAAAAGAAGTACGCTATTAACTATTAACGTACCTGTCTCTTCCGAAACGAATGAGTACGATGAGAGAGCTCTCTCTACCATCGACACTCCAAAGTCT
+
A@AC@DDDCCCBAABCCCDBBCCCC@CCC@DBCCCC:::<ACCCCB?@@<@@BBBBCCCC2B?CCDCCCCCCCD:@>:;;;;*;A>A@BBB;CCHBCBBBDDC998;?BB@BBB?BCDCBBBCCCBBBCCCCACCCC>ABCCCCBB?B?B99;;DDDEDCB?BCCCCD?BB?BBB?BBBBA=@@@<<<<?>.?A???@?BBDDD?B>AABB>A>=?CBB?BC@@@CB@D@CCC>CBB@BBCBCDA@AACCDBBBCBBBBBA???@=??A>???CAA<BB>B866
@ATNG8:04480:04645
GATGGTAGTATCTGTCTACGAGAGCCAGAAGATCAGGAACTCTAGAAGAATTCAGATTTTTAACACGAGAGTAAACGTAAAAAGAAGGTTTTACAAGACTCACGTTAACAATATTGCAGCAGTACGCACACAATCGAAGCGCAGTAAGGATGGCTAGTGTAACTAGCAAGAATACCACGAAAGCTAGAAAAAGAAGTACGCTATTAACTATTAACGTACCTGTCTCTTCCGAAACGAATGAGTACGTGTGACGTACGTGAGCTACATCGACACTCCAAAGTCT
+
A@AC@;66BCCA@AFFCDCCCBBBC@BBC?BAAAAB6;6;@@@BBB?CB@B?BAA?>===(929@AABBCBBBC>AABDEEH3BB?CACCC;CGC@CCCBBBB;;6;?AA?BBB?BDB@@BCBCBCAAA@@B?BABC?@@ABCDCCAD@BBB@BBBCCCBB?AAABBC@DD?AAA<??BAA=BBAA@CDDD2BA>ACCBB@CBD@C@BBBA?A?CCDCD?BC;;;CC?B?BCC=???8::?BACCC@??BBBBBBCCBCBBBBCCABABEEBBBF?BA;@A99
@ATNG8:04482:04662
GATGGTAGGAGACACGTCGCACACGTACTCATTCGTTTCGGAAGAGACAGGTACGTTAATAGTTAATAGCGTACTTCTTTTTCTTGCTTTCGTGGTATTCTTGCTAGTTACACTAGCCATCCTTACTGCGCTTCGATTGTGTGCGTACTGCTGCAATATTGTTAACGTGAGTCTTGTAAAACCTTCTTTTTACGTTTACTCTCGTGTTAAAAATCTGAATTCTTCTAGAGTTCCTGATCTTCTGGATACACTCATGTGCACCTACCATCGACACTCCAAAGTCTT
+
55<=:>AA?ABBBBBBB@@BGCCAABBCCDAA=ABBB=;;5;<;:;BBBE@BCBDD@C=@?CC=?<?AAABBBBC@BBBBB3AA489??8?A?A<????AC@BBBBBB<??BBAA=@;@==:>=?AAA@>>><@===:==BB>>????A=>>;;;;:;;<@@;@=;;;A>>?BB;??CBB5A7;8<@HHE/@A===8=?@@@A?>==:>BBB/B;;;A<?;??:==@A<;;=B=B@AAAA;??C;?@@@@@AA@@?BAAAC;>==8=>===@@;;;<=@6<9660
@ATNG8:04443:04729
GATGGTAGGACGAGCGTCTGAGAGGTACTCATTCGTTTCGGAAGAGACAGGTACGTTAATAGTTAATAGCGTACTTCTTTTTTCTTGCTTTCGTGGTATTCTTGCTAGTTACACTAGCCATCCTTACTGCGCTTCGATTGTGTGCGTACTGCTGCAATATTGTTAACGTGAGTCTTGTAAAACCTTCTTTTTTTACGTTTACTCTCGTGTTAAAAATCTGAATTCTTCTAGAGTTCCTGATCTTCTGGGTCTACGCTCGTCGCGCTACCATCGACACTCCAAAGTCT
+
59:;7;CC?CBCBBACBBBBCDDD?BCBBC996:?@@<AC?C?BBBBCCD@BBB997;=@BCD8;9<BBAA0000,0<<7<7$//)/9990;>5626>C=BC@CBBEDD@EGCCBBBD@CCC?C?CCCCCCBB?BBBB?CCBBCBBBCBBBCBCBB@BBB?AA>A?ACCAAACCC?B@@@@9@@D>BBCCCCC#AADCF=A;;;BBCCCB?BBBB2CBBCC>B?BC?AAB;;;D@B?BCDBBA<@:;;7;BBCBBBBDDBBBBCCCCC?CAACBCBA?>9>?8@@AB
@ATNG8:04447:04729
GATGGTAGCGAGCGAGTGTGTATACCAGAAGATCAGGAACTCTAGAAGAATTCAGATTTTTAACACGAGAGTAAACGTAAAAAGAAGGTTTTACAAGACTCACTTTAACAATATTGCAGCAGTACGCACACAATCGAAGCGCAGTAAGGATGGCTAGTGTAACTAGCAAGAATACCACGAAAGCAAGAAAAAGAAGTACGACTATTAACTATTAACGTACCTGTCTCTTTCCGAAACGAATGAGTACGTGTGCGACGTGTCTCCTACCATCGACACTCCAAAGTCT
+
:;=@<;::;B@@A@@@?@@BBBAAA>BBC?BCBB;;8;:BABBA:839:6:?D@AAA@@A,@<@BDBBCA;;;A6>AAAAAA0@>;>4:::-59:.9@696CCDD>C@BB?A@@<@AAAAA@@?CBBB?@>>;?@A@=AA:9:A?=:>:>=<8=>??BCGF?BBBA<<8>A>999=@@:9928?716@@@@,//-/999888>==3:4:>7718;@9::=5;;>>=>>E;D<AAA9>??;=;==00000/:::<=///==@@@?8886;@;:;??>>?=CC;@@A<
@ATNG8:04448:04704
GATGGTAGCGCATATCAGCGCAGCCCAGAAGATCAGGAACTCTAGAAGAATTTCAGATTTTTTAACACGAGAGTAAACGTTAAAAAGAAGGTTTTACAAGACTCACGTTAACAATATTGCAGCAGTACGCACACAATCGAAGCGCAGTAAGGATGGACTAGTTGTAACTAGCAAGAATAACCACGAAAGCAAGAAAAAGAAGTACGCTATTAACTATTAACGTACCTGTCTCTTCCGAAACGAATGAGTACGATGAGAGAGCTCTCTCTACCATCGACACTCCAAAGTCT
+
BA@@<?554;==9666<:9:;/0/7.5663.0----(/)/9;:;::344.33(39:444444#4.555==<<<555)554.4<<<(55.54999+955.5<@==999924344.98838::=?@?A@BA@@>:;;?BFDG?@<>>><<<8:4://*//////)/@@9>>66::6:?9=?9?499BBB<BCC?@??>>.==63338::::@>B>@==87@><8AAB@CB<<;AA29299=6>AD@CCCAA@::88AAA@BABB@@@BABBBB?ABA???:@660==0.00-
@ATNG8:04451:04693
GATGGTAGACACGTGTGCTCTCTCGTACTCATTCGTTTCGGAAGAGACAGGTACGTTATAGTTAATAGCGTACTTCTTTTTCTTGCTTTCGTGGTATTCTTGCTAGTTACACTAGCCATCCTTACTGCGCTTCGATTGTGTGCGTACTGCTGCAATATTGTTAACGTGAGTCTTGTAAAACCTTCTTTTTACGTTTACTCTCGTGTTAAAACTCCGAATTCTTCTAGAGTTCCTGATCTTCTGGGATGTTGTGGCGCAGTCCTACCATTGGCTACCACCAAAGTCTA
+
//:<7<ADBCB955<666>>;;;;;977////7<<?@6<<;A:=@?A;:;<@:@@@+0////)/)/33377777333333$3939783(3833,33317737;7737/33779666167705/599...552555:6::555222552226778/222/55/5/5555>>:<;7777;;,5.5:><>??.22555)228;6;7;7:6?>=.88859919277;A888;;:5:7;966693977909:/-(---(-6889><5;:;57625433..).649;095555
@ATNG8:04455:04704
GATGGTAGCTCACGTACGTCACACGTACTCATTCGTTTCGGAAGAGACAGGTCGTTAATAGTTAATAGCGTACTTCTTTTTCTTGCTTTCGTGGTATTCTTGCTAGTTACACTAGCCATCCTTACTGCGCTTCGATTGTGTGTGTACTGCTCAATATTGTTAACGTGAGTCTTGTAAAACCTTCTTTTTACGTTTTACTCTCGTGTTTAAAAAATCTTGAATTCTTCTAGAGTTCCTGATCTTTCTGGGTGTATCAGCGAGTATCTACCATCGACACTCCAAAGTCT
+
<?:@>@;:<445<999;;?@BCBB@@ABBCCC@AABC=;<7;>B@ABDBA6:99;4;4:??C@C@CAAACAA??;?@@@@2BC>AABB>BBBA?B??<>B<?>>CAA?BBAACAAA>>;94948AAA?>8829>=?7<;BBBBBB@????=;;58678>A8<48877558;:467755)5.5.22222$292222&2555==88222'.////#.//(/83:4::49AAA@@A<@<;;:<888)/666.----7333=?>;;:?:97:59<<=<>;;;?=DC6;;=>
@ATNG8:04457:04709
GATGGTAGGTGCACATGAGTGTATCCAGAAGATCAGGAACTCTAGAAGAATTCAGATTTTTTAACACGAGAGTAAAACGTAAAAAAGAAGGTTTTTACAAGACTCACGTTTAACAATATTGCAGCAGTACGCACACAATCGAAGCGCAGTAAAGGATGGCTAGTGTAACTAGCAAGAATACCACGAAAGCAAGAAAAAAGAAGTACGCTATTAACTATTAACGTACCTGTCTCTTCCGAAAGAATGAGTACGATGAGATCTCGTGTGCTACCATCGACACTCCAAAGTCT
+
55<>;BCC?BBBBBBCCCCCCBBA@:@>?;@BBCBB<@<@@==:..*..*.3788;=====%666?>>>><<;;;;-;>>>ACCC*@B9>29999$54406=BCCB>000*0+0;6;//+/<;;=CCBBBC@???:0+0@00+0<<<;<000*0*//;4:==:9=00-0>>@@@9>=:00/)//099+3881333333#3;6<347=<>>A47.5<<<5:6;ACCC@BBBBA;;6;>BBB>BC@CCFCBBAAABCBBBCBBBBBBFAAABB?@@///::9<=5;:/@;;;
@ATNG8:04458:04693
GATGGTACGGCGACATACATACGCGCCTGAAGACAGGAACTCTAGAAGAATTCAGATTTTTAACACGAGAGTAAACGTAAAAAGAAGGTTTTACAAGACTCACGTTAACAATATTGCAGCAGTACGCACACAATCGAAGCGCAGTAAGGATGGCTAGTGTAACTAGCAAGAATACCACGAAAGCAAGAAAAAGAAGTACGCTATTAACTATTAACGTACCTGTCTCTTCCGAAACGAATGAGTACGTGTGCGACGTGTCTCCTACCATCGACACTCCAAAGTCT
+
4449.4444.4<=BB@@@@=B:99@@=B9506=?;;:@9=>@C>>>:?@<D?BAAABCCC1C<BBBABCCCAA@9<7;;;;;*;B>C5;;:&9=>99?@@@@@BB@>?BB?@9945>;496<<<<;;9=5555;@@A?BB@@@858?C?@@C>@@@AABBB?BBB??>4788===6;;??A:BBB<>>CCC1><;=====999;7;1655;6;58;AAA=A>><:00+0+0>>4:7717<<888?FBB778?;><=9:9665//-06--/88887927707757
@ATNG8:04458:04700
GATGGTAGCTCACGTACGTCACACGTACTCATTCGTTTCGGAATGAGACAGGTACGTTAATAGTTAATAGCGTACTTCTTTTTCTTGCTTTTCGTGGTTATTCTTGCTAGTTACACTAGCCATCCTTACTGCTGCTTCGATGTGTGCGTACTGCTGCAATATTGTTAACGTGAGTCTTGTAAAACCTTTCTTTTTACGTTTAACTCTTCGTGTTTAAAAATCTGAATTCTACTAGAGTTCCTGATCTTCTGGGTCTCTCTGCTCACGCACTACCATCGACACTCCAAGTCT
+
@@AC>;FBB@<@@@BA;6;@??@BBAA@B@?@;A@=@9;=99.5554;:<<;===<>5:5:=<<4=4:?==;<<:=7:>?>=.=A8<8;<;/:966)/)/64;>6AB?;:8398999>75.277;C:9<7//..32,23-----4;9=777::9979947783//*/169>@>?A??8<<ACC,:.65,5<=@@/@AA@?7=1889818@?>>>)8888(8<=::6:7///898;99959//.7966278875:<99;;///;=<@BBB;;;A=B@@?>;7732-2-2,,,
@ATNG8:04464:04711
GATGGTAGCAGACGTGACAGAGCGCCAGAAGATCAGGAACTCTAGAAGAATTCAGATTTTTAACACGAGAGTAAACGTAAAAAGAAGGTTTTACAAGACTCACGTTAACAATATTGCAGCAGTACGCACACAATCGAAGCGCAGTAAGGATGGCTAGTGTAACTAGCAAGAATACCACGAAAGCAAGAAAAAGAAGTACGCTATTAACTATTAACGTACCTGTCTCTTCCGAAACGAATGAGTACAGAGAGTACGATATGTCTACCATCGACACTCCAAAGTCT
+
>>>>@CBBBCCB@A;A@CCHCCCDD?BBC@BBBBBB@B@AAABBAA>AD?A>AA@<>===,<<@ABBCDAA:99,9@;;9:9$9<;:4;;;0>CA=AA9;;BA;;:9?@@=C@@>@BCCCDFFHDCCCCBBBAGBAA>@@CCCCBB>B>BBB@CBBDDBBA?BBBBBB@BB?AAA@CBBBA<AAA=@AAA@2@A>A???@>===<@:=>BB:=:=>A@@=@AAAABB?BACCC=CCB?BBBBBBBDCC>>>BCAAABBBBAA@>=8;>>=?@@>>><BA=BA99
@ATNG8:04467:04693
GATGGTAGCACGACACGACGATGTGTACTCATTCGTTTCGGAAGAGACAGGTACGTTAATAGTTATAGCGTACTTCTTTTTCTTGCTTTCGTGGTATTCTTGCTAGTTACACTAGCCATCCTTACTGCGCTTCGATTGTGTGCGTACTGCTGCAATATTGTTAACGTGAGTCTTGTAAAACCTTCTTTTTACGTTTACTCTCGTGTTAAAAATCTGAATTCTTACTAGAGTTCCTGATCTTCTGGTCAGAGTGTGCAGATACTAATCGACACTCCAAAGTCT
+
BCBB@CECCCB;66@@ABCAAACBBBGHDJAA@BCDD=CFAG@BA@@@BB?BCBBB?B>@@CF@CCCAABCA:@=@@@>@1@@>ABBB;@899395?>BB@BBAA?=8?989ABAA?=@?<?==>=;855=;>>>>;>?@AA@@>>==<<:;:=8;;;<AD:>:>>>BC@@??;>>AAA3?<?:>>BBB/BB===066<///<@6:7;BBA/@<;;?;?<?A=@@@?????<?<??A?==:>@@=@@?ABEE?>;:;=>>>>AB=A@??>>=;:7:@9>;;9
@ATNG8:04470:04687
GATGGTAGGCGACATACATACGCGCCAGAAGATCAGGAACTCTAGAAGAATTCAGATTTTTAACACGAGAGTAAACGTAAAAAGAAGGTTTTACAAGACTCACGTTAACAATATTGCAGCAGTACGCACACAATCGAAGCGCAGTAAGGATGGCTAGTGTAACTAGCAAGAATACCACGAAAGCAAGAAAAAAGAAGTACGCTATTAACTATTAACGTACCTGTCTCTTCCGAAACGAATGAGTACCTCTCAGACGCTCGTCCTACCCATCGACACTCCAAAGTCT
+
@;@B??@@?<@?ADGFHICBB@@@B@BCG@CCHCBB>A?AA@AA@@<@A@C>AAAABBAB2B9;;CJCAB?>@@9::DDDHD5BA?A@CCC<GLM@BBBBCBCBB@D?BB?BCC@BBBABBCCBBCCCECBB>BBBB?BAA>@>::4;5;;;4;BBBBCBBACCBBCC?BC?BAA<???<<5>==9::::9:%:?;<?=ABABBB>A>@@B?5;7;?CBA>AA@@@AA>A>ABE?DCD@AAADBED????BCCCC?>?@@@>;>99927>=>=>>>=A=BB>B888
@ATNG8:04473:04715
GTTGGTAGTGATACAGATCAGACACCAGAAGATCAGGAACTCTAGAAGAATTCAGATTTTTAACACGAGAGTAAACGTAAAAAGAAGGTTTTACAAGACTCACGTTAACAATATTGCAGCAGTACGCACACAATCGAAGCGCAGTAAGGATGGCTAGTTAACTAGCAAGAATACCACGAAAGCAAGAAAAAGAAGTACGCTATTAACTATTAACGTACCTGTCTCTTCCGAAACGAATGAGTACTGCGTCTCACTCTCGCCTACCATCGACACTCCAAAGTCT
+
CC@C?CA<@BBBBBBCCCECCDCAB>AAB?BBBC@@>A?CCCBCBB?BB?B?AA?99998'94ABDCCBCCBBC788AAABB2BB?C=ABB:BCC@DCBBBCC;:8;?CB?CCC?BAB@BCCKBCCDFCCDC@CCCC@BBBCCCBC?C@CBB@BCCCC?B?BD@@@CAAA>ABB@CCCCC=BCA>99999(9>:@ABABBBBB@C@CBCB?B????AD??@@A@9:79?CCC>BAC?@ACA;;:BBBCCBBBB>>>@@BA=A>>9999ABBBBB?<?A7;;BA
@ATNG8:04478:04724
GATGGTAGGACGAGCGTCTGAGAGGTACTCATTCGTTTCGGAAGAGACAGGTACGTTAATAGTTAATAGCGTACTTCTTTTTCTTGCTTTCGTGGTATTCTTGCTAGTTACACTAGCCATCCTTACTGCGCTTCGATTGTGTGCGTACTGCTGCAATATTGTTAACGTGAGTCTTGTAAAACCTTCTTTTTTCGTTTACTCTCGTGTTAAAAATCTGAATTCTTCTAGAGTTCCTGATCTTCTGGTGAGATATGCATGATGCTACCATCGACACTTCAAAGTCT
+
::::<A>=;@DA@>A@@;::CCBB?BBCCDCB@BBAB=BC?B@C@@@BBB?BBAABGF?ABCC@C@C<;;?C?@@;CCDCC5CC@BCCC>B;;;=AAC>BB9;;9DCB?CC9:9BBB;@@B@B@CCCCCGCC@BBBB@DCCCCCB@@@@B;;<BB?A;;5;B5;4;@A@@@CCD?A9999*9;B;9:::;;%;CCC9BBB@?@@@@?<@@@B1CCCCC?C?CC?CCCCBBB@C?BBBBBB?ABB@BCCCBBBEB@@@BCDBBBBB>AABAECBBB?CED>BBCB
@ATNG8:04480:04721
TATGGTAGCTCTGCTCTGACTCTCGTACTCATTCGTTTCGGAAGAGACAGGTACGTTAATAGTTAATAGCGTACTTCTTTTTTCTTGCTTTCGTGGTATTCTTGCTAGTTACACTAGCCATCCTTACTGCGCTTCGATTGTGTGCGTACTGCTGCAATATTGTTAACGTGAGTCTTGTAAAACCTTCTTTTTAGTTTACTCTCGTGTTAAAAATCTGAATTCTTCTAGAGTTCCTGATCTTCTGGCGCGTATGTATGTCGCCTACCATCGACACTCCAAAGTCT
+
ABCD@CCCAACCCDABBCCCCDC:;;@@@A@@<BBBA<BB?C@CCBBCCC<@B@00+/17::D=A>ACCDE@@@A=;::9:9$7313:@@6B?DF@BBD>AB<;;;CAC>BBCBCBDC@CCC?A>BCBBBBAA=AAAA@DBBBHAAACBBBCCCDE@BCB;;;@C?BCABCCBCC?BBCDD;D?B?BCLKI1;;CE=CBCBBCAA<;5;;;:*9@@?@@C?9:8:AA?@@@AC?CAAAAB>BBB?DCBBCJICCBBA@@BB?BBB?B;;;AABBBB?CB<B;;<
@ATNG8:04482:04683
GATGGTAGCACGAGTCACTCATATCCAGAAGATCAGGAACTCTAGAAGAATTCAGATTTTTAACACGAGAGTAAACGTAAAAAGAAGGTTTTACAAGACTCACGTTAACAATATTGCAGCAGTACGCACACAATCGAAGCGCAGTAAGGCTAGTGTAATTAGCAAGAATACCACGAAAGCAAGAAAAAGAAGTACGCTATTAACTATTAACGTACCTGTCTCTTCCGAAACGAATGAGTACGATGAGATCTCGTGTGCTACCATCGACACTCCAAAGTCT
+
99=>:>@>BBB=>@?CCBBCCBBBC<CCD?B@BB;;7:=AAC;;9B@EG@D@BB@@?@@@0@<??BABABBCCG>?7:6===*;?;?8BBC;CCC@FICCCCC::;;ADD@DBA>ABBCCBCBCCCCCBBBC?BABB@BBCBCCAA>B@CCCBBCEE@B=@@CC@AA>ABA?AAABB>BBB?CDDDD3BB?B?A@CBCBC@C@C?;;4;5;BABB@C??@@BBAD?BBC>BBBABBBB@AABCCBCCCBCBBBBBABBCCC?AABBCCBAA@?BD>BBBB
@ATNG8:04482:04713
GATGGTAGACACGTGTGCTCTCTCGTACTCATTCGTTTCTGAAGAGACAGGTACGTTAAATAGTTAATAGCGTACTTCTTTTTCTTGCTTTCGTGGTATTCTTGCTAGTTACACTAGCCATCCTTACTGCGCTTCGATTGTGTGCGTACTGCTGCAATATTGTTAACGTGAGTCTTGTAAAACCTTCTTTTTACGTTTACTCTCGTGTTAAAAATCTGAATTCTTCTAGAGTTCCTGATCTTCTGGAGATACACATGATACTCTAATCGACACTCCAAAGTCT
+
@?<=:>BBBB??;;;;<;;;666<>>>>@=<:55///)///9)//>==<>8;:<77137(3733,46:;;?;?98843:===+8858:;;3<8;;9@5:259.9>>>9;4:ACCBCCC@BBB?B?BBBB;::@=@?>>69:99BB>>>;;;;;=;>8=44.44.45?AA<@A==B;@?>>>-92949;;;;*;@;;;0;B::9:555/)/;;;$/////)/4<=8;;;=>6646:>>>?@>:>;;7@;>BBCBBAAAB;;;A@;;5;@?>?AA997:B9?888
@ATNG8:04434:04736
GATGGTAGGCGAGAGTGAGACGCAGTACTCATTGTTTCGGAAGAGACAGGTACGTTAATAGTTAATAGCGTACTTCTTTTTTCTTGCTTTTCGTGGTATTCTTGCTAGTTACACTAGCCATCCTTACTGCGCTTCGATTGTGTGCGTACTGCTGCAATATTGTTAACGTGAGTCTTGTAAAACCTTCTTTTTACGTTTAACTCTTCGTGTTTAAAAATCTGAATTCTTACTAGAGTTCCTGATCTTCTGGGCTGCGCTGGATATGCGCTACCATCGACACTCCAAAGTCT
+
//7:4:=>;=B@@@BBCCCB:69999CCCBCB=;;;,9C=D=966=@@@ACCBCCAG:;;6>7@=ABBCBBBAB=;;;:;;#98289999&3<::066<7;A>AABAAA>AAAAAACD@CBC@D?@??::7=?<@AB@<>>>@>B=>>????>8988:::88818:=?AAAAAAA=A???>2>1818AAAA/AA888*/)/9//+/==:=>8>AAA/A;;;A5;5;;5;>>BBA@@<@<>=AA:;77=<=2;//-99--*-97,,---;;;4==AA=>>>=>5;;3;AA?
@ATNG8:04439:04756
GATGGTAGGCGTGTGAGAGTCTGCCCAGAAGATCAGGAACTCTAGAAGAATTCAGATTTTTAACACGAGAGTAAACGTAAAAAGAAGGTTTTACAAGACTCACGTTAACAATATTGCAGCAGTACGCACACAATCGAAGCGCAGTAAGGATGGCTAGTGTAACTAGCAAGAATACCACGAAGCAAGAAAAAGAGTACGCTATTAACTATTAACGTACCTGTCTCTTCCGAAACGAATGAGTACTATGTAGAGCTCTATACTAATCGACACTCCAAAGTTCT
+
55585:44.4::<<@BB@@@@>:;;3;==8@AA@@B?B@CDDCCBB?@A=A>AABCCCDD1;;:AAABB:::9C=@ABAA?@(976;8=BC9@::?BBBBBB?:;<><>B>A@@388//66///776:;///687775586977993:49>A<>>>@@A=:49786=A6<<=@@@=?@AA==856<==<<+/////.522521949A??<A:=>=AB6888A>>>;?:===1;>?9>?A@A@B???AA@B??>A???888<:29=?<9=8885:=355.59
@ATNG8:04452:04767
GATGGTAGCTCGCTGATGATATCTCCAGAAGATCAGGAACTCTAGAAGAATTCAGATTTTTTAACACGAGAGTAAACGTAAAAAGAAGGTTTTTTACAAGACTCACGTTAACAATATTGCAGCAGTACGCACACAATCGAAGCGCAGTAAGGATGGCTAGTGTAACTAGCAAGAATACCACGAAAGCAAGAAAAAGAAGTACGCTATTAACTATTAACGTACCTGTCTCTTCCGAAACGAATGAGTACTACTCTCAGAGACACACTACCATCGACACTCCAAAGTCT
+
B=BC?CCABBCCCBCCCBBBBCCCD@CCB@BBDBBB@B?BBCAAAC?BB@D?@??<>===>&>?ABBCCCCCCCB;@><;;;;*9;49.99999#9>>=<<ACCCBBB@D@BB?BBD?BACCCCCCDECCBCBBC@CBBB?BBCCCB??9@=A@@=@CCCCCCC?CCCBBB@BB?BBD=@@::9,8>>>AABBB3BCABA@@C@A@=3859;//)/)/<B0<8;BAA@::398=@@9A9978BBABBBABBBBCCBBAAAAACB@@@@<@B@@;;;>@@1//)0000
@ATNG8:04460:04774
GATTAGCTCGCTGATGATATCTCCAGAAGATCAGGAACTCTAGAAGAATTCAGATTTTTAACACGAGAGTAAACGTAAAAAGAAGGTTTTTACAAGACTCACGTTAACAATATTGCAGCAGTACGCACACAATCGAAGCGCAGTAAGGATGGCTAGTGTAACTAGCAAGAATACCACGAAAGCAAGAAAAAGAAGTACGCTATTAACTATTAACGTACCTGTCTCTTCCGAAACGAATGAGTACGTGTGACGTACGTGAGCTCCATCGACACTCCAAAGTCT
+
;5:7<>?@AABBCBBEDDC@AACAHCFACAB@;;7;?B@@@A@A9;:6:;>AAAAAAC1@;@ABBBA??>@?899;4444$4;6;.5559$59949699AC?BCAC@BB?BBB>AAA:;;CBCC<;;AA@@=A@@@<@A@A@@@??C?B;;89A@B@@@C@BBFBCC@BB=A??8?@@??9?;<7>AABB2AB>AABBA@===8=:>>>>8=7==AAA>AB@@@@@=@>BAA;A??;????><BBBAA@BBBBAA?>897;;;9??::??@BAB>BB=BB97
@ATNG8:04461:04766
GATGGTAGTCTCAGATAGTCTATAGTACTCATTCGTTTTCGGAAGAGACAGGTACGTTAATAGTTAATAGCGTACTTCTTTTTCTTGCTTTTCGTGGTATTCTTGCTAGTTACACTAGCCATCCTTACTGCGTTCGATTGTGTGCGTACTGCTGCAATATTGTTAACGTGAGTCTTGTAAAACCTTCTTTTTTACGTTTACTCTCGTGTTAAAAATCTGAATTCTTCTAGAGTTCCTGATCTTCTGGAGATACACATGATACTCTACCATCGACACTCCAAAGTCT
+
C999;>>CCBBBCCCCCCCCCCDBABCBCC@?<?;;;;&9<7A9B>CCCCB?BBBBC@C?BBCC@D?BBDBBBCBB;;::::)9B:?9:;;.;AAA<ABB>BC?AAACBC@CCFCDDCC@CCC?@>ACCCCCB?CCCC?CBBBCBBBBBCBA@ABC@BBB?AA=@?AABAABGGD@CCIII<CACACCDDDD*DCCCC?CCCCCBBB@@<@AAA2BBAAC>@<@B9;:CCBAB>B@CBBCAA>AAB?BBBBCCBBBCCBBCBBBBBB>BBBBBAA@AA>AA:BC@@
@ATNG8:04479:04749
GATGGTAGTGATACAGATCAGACACCAGAAGATCAGGAACTCTAGAAGAATTCAGATTTTTACACGAGAGTAAACGTAAAAAGAAGGTTTACAAGACTCACGTTAACAATATTGCAGCAGTACGCACACAATCGAAGCGCAGTAAGGATGGCTAGTGTAACTAGCAAGAATACCACGAAAGCAAGAAAAAAGAAGTACGCTATTAAACTATTAACGTACCTGTCTCTTCCGAAACGAATGAGTACCTCTCAGACGCTCGTCCTACCATCGACACTCCAAAGTCT
+
::/0)/77::=@==BB<<<<55555.5593:A@@@@<@5494333849;8<???88777;'337897773973(33:=999'9<.549?69;:=@;:;BAA9949>AA=ABB>BBBCCDCCCDEBBA<;;=BB@B>?;><=<;:59<=00)/:9///::68;:;;<9==8<;;444=?C<@@>8778888%899897??><>>388)8:984<6<9@??;A@???@B=@?ABA;A9958@@?@AB?BBB?????>989>8708::9@A===<=>8859@69///
@ATNG8:04480:04758
GATGGTAGTGTCAGTGCGCGTCGTCCAGAAGATCAGGAACTCTAGAAGAATTCATATTTTTTTAACACGAGAGTAAACGTAAAAAGAAGGTTTTTTACAAGACTCACGTTAACAATATTGCAGCAGTACTCACACAATCGAAGCGCAGTAAGGATGGCTAGTGTAACTAGCAAGAATACCACGAAAAGCAAGAAAAAGAAGTACGCTATTAACTATTTAACGTACCTGTCTCTTCCGAAACGAATGAGTACGTGTGACGTACGTGAGCTACCATCGACACTCCAAAGTCT
+
::8::>BBBCC@@@CCDAAAB@@@>49AB<@@B@A@=A>ABBBBBB@DD9:9:BABBCCCCC#C@DBBBABBLFCD=A;;4444$445:.55555#95525=;;;<<AA@A@CC@CBB@CA@@BCCBBDBCCCCA@<@@;;7;BBAAA::6;>BBB@CBBBCCBB?BB;;;A?::6::78=<7777(87818999:(9=8?ABBBA??A4958A=<C0615AAAA>AA@@@@??A?AAA<AC@=A?>>C=>???>>A@@D::9A@>>=BBB?CB>>?AA@BC;??8????
@ATNG8:04480:04768
GATGGTAGCCATACGTATATCTATGTACTCATTCGTTTCGGAAGAGACAGGTACGTTAATAGTTAATAGCGTACTTCTTTTTTCTTGCTTTCGTGGTATTCTTGCTAGTTACACTAGCCATCCTTACTGCGCTTCGATTGTGTGCGTACTGCTGCAATATTGTTAACGTGAGTCTTGTAAAACCTTCTTTTTACGTTTACTCTCGTGTTTAAAAATCTGAATTTCTCTAGAGTCCTGATCTTTCTGGGATGTGTGCGCAGTGCCTACCATCGACACTCCAAAGTCTT
+
CCCC=AB:905>>@@ACDJDCBBCCDCCCCAA?ACGD=CC@D?BAACDCC=BBCCC?C?CCCC@C?BBCBBBCBB?989999%99,9ABD>BBB?;=00*00*/;;>6:1=BBBBCCC?D@@;@<@B>==?::4:@@@<@AAAAA<<<@@AA?@>=49//*/:6:9=AAAAAAAA<ACACA;A=A:=<>AA.<=<<>0755///=<=AA9????/????B:==8>AAADD9999///=>;;;777==4=----=69=@@???@:>>B=@@??>>>@@@<;91:://+
@ATNG8:04440:04789
GATGGTAGGCGTGTGAGAGTCTGCCCAGAAGATCAGGAACTCTAGAAGAATTCAGATTTTTTAACACGAGAGTAAACGTAAAAAGAAGGTTTACAAGACTCACGTTAACAATATTGCAGCAGTACGCACACAATCGAAGCGCAGTAAGGATGGCTAGTGTAACTAGCAAGAATACCACGAAAGCAAAGAAAAAGAAGTACGCTATTAACTATTAACGTACCTGTCTCTTCCGAAACGAATGAGTACAGAGAGTGCGATATGTCTACCATCGACACTCCAAAGTCT
+
<<::=@A@<@BBC@A@BB@A@B995)5997@B;;9B=A?BB>>>:;599.48>C:??@@@<%;7:<;844;453=5;9::988'33,3,33(3884=:<=@@A@@=F>>>8>>>388BBBAAB@@@@@==<<9=??A<>>A???@@<><>AA=A999:@@=:>@AABC@BB?AAA?BAA@?8?788)8>==>/<=8=686=<>>>;;666//(/(-7///6;;89;=;8;;=??8???9?@>=;<<A@?@>ABD??>>>@@@@8889=?@@??BC;;7;?9>A?=
@ATNG8:04441:04815
GATGGTAGCACACGAGATCTCATCGTACTCATTCGTTTCGGAAGAGACAGGTACGTTAATAGTTAATAGCGTACTTCTTTTTCTTGCTTTCGTGGTATTCTTGCTAGTTACACTAGCCATCCTTACTGCGCTTCGATTGTGTGCGTACTGCTGCAATATTGTTAACGTGAGTCTTGTAAAACCTTCTTTTTACGGTTTACTCTCGTGTTAAAAATCTGAATTCTTCTAGAGTTCCTGATCTTCTGGATAACTCATGTGACATCACACCTTCAAAGGTTCCTAATCCTAACCGACTCTGCCCAACGAGTGGCCAA
+
AAAA>@@A;?;DABBB=>>DCAA<CAA@@@99.9??A7>C@CABBBBCCBACCAB@@D@DC@@<@=@:8439933,3<889+9A>A???:?CCC@@??=@A000/;6:59;33389=.228272665555<?5:>>@8:;AA=<=;888>>;///,//:356*5-57;;99;??288>=?.?4=9==BBA/</-,-;4-----,2--.25999(2-..827277*./8533A<@:==<;::5----3--*-3377;6///:6675996>-/.;193805055.7;166/5/378863326.6262,,--05260
@ATNG8:04441:04818
GATGGTAGATACTCGCTGATACACCCAGAAGATCAGGAACTCTAGAAGAATTCAGATTTTTAACACGAGAGTAAACGTAAAAGAAGGTTTACAAGACTCACGTTAACAATATTGCAGCAGTACGCACACAATCGAAGCGCAGTAAGGATGGCTAGTGTACTAGCAAGAATACCACGAAAGCAAGAAAAAGAAGTTACGCTATTAACTATTAACGTACCTAGTCTCTTCCGAAACGAATGGAGTACTGTATCTATGTGTGCGCTACCATCGACACTCCAAAGTCT
+
///9)//8@<<99///777999444)49939555;;9<9::;;=@@7:=.3.37733333$349:888=<;:>?)334444&45.5.55)///57///99945058==7;::5::9<=D96666<<<<<?74444.443:3439295:44.444477///99633,373333488;==2733,33333$39022,2:222::6:48888272757773///:00/3-35868/---(--(-679::;<:88888:;888866655/55757:<:55-/6.0///
@ATNG8:04446:04805
GATGGTAGTGCGTGAGAGAGAGACCAGAAGATCAGGAACTCTAGAAGAATTCAGATTTTTAACACGAGAGTAAACGTAAAAAGAAGGTTTTACAAGACTCACGTTAACAATATTGCAGCAGTACGCACACAATCGAAGCGCAGTAAGGATGGCTAGTGTAACTAGCAAGAATACCACGAAAGCAAGAAAAAGAAGTACGCTATTAACTATTAAACGTACCTGTCTCTTCCGAAACGAATGAGTACATAGATATACGTATAGCTACCATCGACACTCCAAAGTCT
+
////)/7>@:;@;>B@AAB>@=00+/795<A====@D?ABB::5=9=<:C?::883999$3.3888;BBCCCC=BA94444$9?:?:>>>0?BC@CCGCCCCCEAGACB@BCC@CCCCEDCCCFCCCBDBB?A@;;6;@A@DB::8;?BBB@CCCBCB@?<??A?<<88827>;6=>=CB<BBB?ABBBB3AB?B>>>@=<<>0808<;;088(69===;>@=>===6;99>>8;?A>@BBCCCCBBCBCBBB>;;;BBBBB;;;=@;;;888=>E=ED;C88/
@ATNG8:04448:04820
GATGGTAGGACGAGCGTCTGAGAGGTACTCATTCGTTTCGGAAGAGACAGGTACGTTAATAGTTAATAGCGTACTTCTTTTTCTTGCTTTCGTGGTATTCTTGCTAGTTACACTAGCCATCCTTACTGCCGCTTTCGATTGTGTGCGTACTGCTGCAATATTGTTAACGTGAGTCTTGTAAAACCTTCTTTTTACGTTTACTCTCGTGTTAAAATCTGAATTCTTCTAGAGTTCCTGATCTTCTTGGCGCTCTGTCACGTCTGCTCCATCGACACTCCAAAGTCT
+
////)///)////794444;545=9555=<6626<?@599247<9:;>991666<<7=85//;)/)////6>>>@7;;<::(44.4:;;07///)//7(-/)/////549:5//9//)/79)/)/////)////)/79969955594444:4444883944.48.4.444:55666:<<<<<,/)/4/////$/:555)55;9955599.555&4/;//,/7<;6::55/87393//////1783945555555@>>><;;9////)/77783339:-33(3999
@ATNG8:04451:04822
GATGGTAGCGCATATCAGCGCAGCCCAGAAGATTCAGGAACTCTAGAAGAATTCAGATTTTTAACACGAGAGTAAACGTAAAAAGAATGGTTTTACAAGACTCACGTTTAACAATATTTGCAGCAGTACGCACACAATCGAAGCGCAGTAAGGATGGCTAGTGTAACTAGCAAGAATACCACGAAAGCAAGAAAAAAGAAGTACGCTATTTAACTATTAACGTACCTGTCTCTTCCGAAACGAATGAGTACGATGAGATCTCGTGTGCTACCATCGACAACTCCAAAGTCT
+
87786:::<566<<<>:99;55555)55/4://)///5;7;<<<;<:533-3-3///////$/5::7///<///;)//:=::9(9;.568<;;0<65.5;5554:9990938838444(49334555<<555:555.55599?<<<<<65269=@;79//79///2779:::-33-399278898/8771666666$560----563333(3,258737.3.//757754444.4.54>4:::0443;<<334///:///888883329993666...72667+22'38:3
@ATNG8:04452:04825
GATGGTATACATGATAGACGACACCAGAAGATCAGGAACTCTAGAAGAATTCAGATTTTTAACACGAGAGTAAACGTAAAAAGAAGGTTTTACAAGACTCACGTTAACAATATTGCAGCAGTACGCACACAATCGAAGCGCAGTAAGGATGGCTAGTGTAACTAGCAAGAATACCACGAAAGCAAGAAAAAGAAGTACGCTATTAACTATTAACGTACCTGTCTCTTCCGAAACGAATGAGTACAGAGAGTACGATATGTCTACCATCGACACTCCAAAGTCT
+
>BBB9<<BCBCBB@A@BBBBCCAA?ABC?BEIB;;6;=;;::::B?BB?B@BBCCDFDF5A?ACEEFDACAEE8;;:A@@@1AC?C@CDD;CCC@C<;;@AA<<;;@DE?BCC?AABBBCBCCCC;;;CDD?BAA@>BAC@@A;;6<>C;;:;BAACDBB@BCDCCB@BB>???8==999+377/7?AAC3BB=@@@?@?787<A?=8::;?:==BFF?CB;;:9:?A?ADE<;:;<????@A@@??>?>AACBBBBBC@AA:949A@>>A888?=CC>C???
@ATNG8:04456:04821
GATGGTAGCTCGCTGATGATATCTCCAGAAGATCAGGAACTCTAGAAGAATTCAGATTTTTAACACGAGAGTAAACGTAAAAAGAAGGTTTTACAAGACTCACGTTAACAATATTGCAGCAGTACGCACACAATCGAAGCGCAGTAAGGATGGCTAGTGTAACTAGCAAGAATACCACGAAAGCAAGAAAAAGAAGTACGCTATTAACTATTAACGTACCTGTCTCTTCCGAAACGAATGAGTACACACTCTCATATGACACTACCATCGACACTCCAAAGTCT
+
>>A??CDDCCBBBBBBC@AACAAA@=@BC>BBCBBB?B?BCCAAAD?CC?B?BB999BBB2A?BBBCCCCCBBB>BBCCCDD5CD@D<AA@7@AA=ACBBCCEGD?B?BB?BCC?CCAABBCBCBBCDDCBB@BCBA?BBBBCBBB@C@C@@>@CBBBCCC?BCCBBA?BB@AAA<??@@@8??A>BBDDC/DD<A888??A?@7;8;AAA7:7:?AAA?AB@????;?;@BB=BBB?CBCCCCBBBCCAAA??@AABBBBBBBA@CCEBBBBBBF?BB>B999
@ATNG8:04465:04820
GATGGTAGCTATACGTATATCTATGTACTCATTCGTTTCGGAAGAGACAGGTACGTTAATAGTTAATAGCGTACTTCTTTTTCTTGCTTTCGTGGTATTCTTGCTAGTTACACTAGCCATCCTTACTGCGCTTCGATTGTGTGCGTACTGCTGCAATATTGTTAACGTGAGTCTTGTAAAACCTTCTTTTTACGTTTACTCTCGTGTTAAAAATCTGAATTCTTCTAGAGTTCCTGATCTTCTGGACGACGCGCACTGACACTACCATCGACACTCCAAAGTCT
+
55<>;>BBBC>DDCCCCBBBCCCCCCCDDDBB?BBBB>CC@C@BBBBBBC@DCBAA@C>AABC?B?BBCCCBBBB?AAAAA2AB@DCCC>CBBB@BBA;@@<>=?AAB?BBBBBA@@=BAA;A=BA?@?@::8:BEE<>>A;;;>A@A@BB>>>>=>>>=@@<@<@>>>BBA@@<:::>?3?:?:>:;;;,;<666+--7---7:;>5;;;;.9BBBD<?:==8888:;;;=C;???@AA=AAD=CAA???@>>>@=>=?>>>:93:9::;??@@A===06667
@ATNG8:04469:04785
GATGGTAGGACGAGCGTCTGAGAGGTACTCATTCGTTTCGGAAGAGACAGGTACGTTTAATAGTTAATAGCGTACTTCTTTTTCTTGCTTTCGTGGTTATTCTTGCCTAGTTACACTAGCCATCCTTACTGCGCTTCGATTGTGTGCGTACTGCTGCAATATTGTTACTGTGAAGTCTTGTAAAGCCTTCTTTTTAACTGTTTTACTCTCGTGTTTAAAAATCTGAATTCTTCTAGAGTTCCTGATCTTCTGGTGTCGTCTATCATGTACTACCATCGACACTCCAAAGTCT
+
888:5//-37----584444444/5//////727444(44.4044==5557999999095<;;;9>:>>=>666/;2/////$//)/999/;5559=1667;;655.554<7<<66/;//)///)/)/9;<===?:?;;:59555//7///7777::<05/9255(----57;5:://)//55)5;472/////$/)///777+755555;:966,5555$----5097<?9<:99///7;7<///<<:=<:67///7/555;;555566<<<8<:7///////)/8/;<<5
@ATNG8:04479:04790
GATGGTAGTATAGAGCTCTACATAGTACTCATTCGTTTTCGGAAGAGACAGGTACGTTAATAGTTAATAGCGTACTTCTTTTTCTTGCTTTCGTGGTATTCTTGCTAGTTACACTAGCCATCCTTACTGCGCTTCGATTGTGTGCGTACTGCTGCAATATTGTTAACGTGAGTCTTGTAAAACCTTCTTTTTACGTTTACTCTCGTGTTAAAAATCTGAATTCTTCTAGAGTTCCTGATCTTCTGGGCAGACTCTCACACGCCTCCATCGACACTCCAAAGTCT
+
BBBC@CCBBCC@@ADDBBCCCCCBCBCCCCBB=?9999.;A>BADBBACCD@BBBAA>A?BCBA>A>BBAABBCCA;87887(8>8??<>9>BDC=A@C@BB;>>?B??<?@@@@A==9???=C=AAA>@@AA:====9<??>===;::@@A>><<8;8718818;@@A@A@A@@<@@AAA5>:>:=9888*9999;,--3---7::><@CCC/@AA@@9=9//,/<=:;;;9=9=@@@@B=AAAA:?>==>?==>AA@@??;?@<@==<>>>>>B=@?9?AA@
@ATNG8:04480:04820
GATTAGACACGTGTGCTCTCTCGTACTCATTCGTTTCGGAAGAGACAGGTACGTTAATAGTTAATAGCGTACTTCTTTTTCTTGCTTTCGTGGTATTCTTGCTAGTTACACTAGCCATCCTTACTGCGCTTCGATTGTGTGCGTACTGCTGCAATATTGTTAACGTGAGTCTTGTAAAACCTTCTTTTTACGTTTACTCTCGTGTTAAAATCTGAATTCTTCTAGAGTTCCTGATCTTCTGGGTCTCTCTCTCACGCACTACCATCGACACTCCAAAGTCT
+
BBB?CCCCCCCCC@BBCGDCCBCCCCCEAA>@@@@:AB>B@BCCCCCC?CDDAA?A?BAAC?C?AAAAAACCC@CCCCB2CC?B==>:?BBG?AA?=??000=@@A=@BBCB??@<A;>:><@@@@AA@@<???A<AAA?>>>>>AAAAA::;=???<AA<@<>>???AA>>;==>DD;F;@=@====,<<333)--3---9;:=/876(288895:6>>4>====<=8=5:;?@@?9>===6=????@@@?AAAAAA=>=@<==>>AAAB:603949---
@ATNG8:04483:04802
GATGGTAGAGAGACTGTAGCGCACCCAGAAGATCAGGAACTCTAGAAGAATTCAGATTTTTAACACGAGAGTAAACGTAAAAAGAAGGTTTTACAAGACTCACGTTAACAATATTGCAGCAGTACGCACACAATCGAAGCGCAGTAAGGATGGCTAGTGTAACTAGCAAGAATACCACGAAAGCAAGAAAAAGAAGTACGCTATTAACTATTAACGTACCTGTCTCTTCCGAAACGAATGAGTACCTCTCAGACGCTCGTCCTACCATCGACACTCCAAAGTCT
+
BACC@BBCCCCCCCCCCCECDCCCD>BBC@BCBCCC@C?A@C@BAB>BA?C@BBBBBBBB3B?AABCCCDC877)7=9;;;;*;C>B=BCC<CFJBCCBBBCCBB@B@BB?BBB?BBECC@AACCCBBBBBB?BCCC@ACACCBBA?C@C@@>@CBBBBCB@CCBBBB@AA>ABC?CBBAC=BBA>9:999.9A=A:::@AADD<A5;;AA795:>A?@=@B??@BC@C?BCC>BBC>???ABBB?BBBBB@???AAAABA;?8807777@@@?@?<>=6>888
@ATNG8:04436:04830
GATGGTAGAGAGAGCTCTCTCATCGTACTCATTCGTTTCGGAAGAGACAGGTACGTTAATAGTTAATAGCGTACTTCTTTTTCTTGCTTTCGTGGTATTCTTGCTAGTTACACTAGCCATCCTTACTGCGCTTCGATTGTGTGCGTACTGCTGCAATATTGTTAACGTGAGTCTTGTAAAACCTTCTTTTTACGTTTACTCTCGTGTTAAAAATCTTGAATTCTTCTAGAGTTCCTGATCTTCTGGGCTGCGCTGATATGCGCTACCATCGACACTCCAAAGTCT
+
A@@DABBBBBBBBBCCBBBBBABCBCCFCCCD@CCCC>BD@C@BABBBBB=@@AAA=@=@A@A?B@BCCCC@AAA>?>???.<>;;@BB9=??B?BCEABA<?>??BD>??B??;=@<???<@=???>====;?A??<>>>@??;;;??@@>>>>8=<<989185:AAA>>>?A7:6===-;39-//>>>,=9:9;069<:<99<550/>>>)6//)/8595@@:@B?>;8:;?;=>==>=;;;;C5;;;;::66///9998==??=>>>BB>>>@@<??9?::<
@ATNG8:04439:04877
GATGGTAGCTCACGTACGTCACACGTACTCATTCGTTTCGGAATGAGACAGGTACGTTAATAGTTAATAGCGTACTTCTTTTTCTTGCTTTTCGTGGTATTCTTGCTAGTTACACTAGCCATCCTTACTGCGCTTCGATTGTGTGCGTACTGCTGCAATATTGTTAACGTGAGTCTTGTAAAACCTTTCTTCTTACGTTTACTCTCGTGTTAAAAATCTGAATTCGTCTAGAGTTCCTGATCTTCTGGCTCTCGTAGACAGATACTACCATCGACACTCCAAAGTCTA
+
444;5:?AB>;@566>666>=?@@BA@BB:9:?;00D?AA=A0////::<<9<<<>@=A<@?BC@C?CBCBBBBBB>CDDDD2AA:<3333+39<<7?8>;?A?A8899:39?=???==:;@@=B=BBB>85699>>==9886>>><=>?@AA;77:5///7661717;=>>=>AA;====;+:/77)7=8<=57776606;;/////59/6888(8888A;B=@@::::==:A9<599///;*//<:<<=@>:;:A>>>@@AAAAAA=A@;6666://+/>1777-/
@ATNG8:04443:04840
GATGGTAGTATAGAGCTCTACATAGTACTCATTCGTTTCGGAAGAGACAGGTACGTTAATAGTTAATTGCGTACTTCTTTTTCTTGCTTTCGTGGTATTCTTGCTAGTTACACTAGCCATCCTTACTGCGCTTCGATTGTGTGCGTACTGCTGCAATATTGTTAACGTGAGTCTTGTAAAACCTTCTTTTTACGTTTACTCTCGTGTTAAAAATCTGAATTCTTCTAGAGTTCCTGATCTTCTGGATACACTCATGTGCACCTACATCGACACTCCAAAGTCT
+
;;?L@CBBBBCBBBCCCCECCCBBBBDCCCBB?B@@?<AB?B?BBBBBBB@BBBBB?B<??AB:?;?;>?ABCA?=@@@@@2@A;@:9:,798;5;;=888/8;??@A<>>>>>?AA<@@=;A;AA;;=@@@:<=AA;?=A>><@AA@=??@A>>;=>>=@@<?<?>A@??A:959;=<:+84>477979.7??BA7>>>>>>AA==9=DDD.??A@@;@<AB=>?;;;@@<@=;;;;@@<@?@<???AAAAAA999A?AA9@>A?A@@@AAA??;??7A:;:
@ATNG8:04450:04868
GATTAGTGTGTCTCTGAGAGTAGTACTCATTCGTTTCGGAAGAGACAGGTACGTTAATAGTTAATAGCGTACTTCTTTTTCTTGCTTTCGTGGTATTCTTGCTAGTTACACTAGCCATCCTTACTGCGCTTCGATTGTGTGCGTACTGCTGCAATATTGTTAACGTGAGTCTTGTAAAACCTTCTTTTTACGTTTACTCTCGTGTTAAAAATCTGAATTCTTCTAGAGTTCCTGATCTTCTGGCTCTCGTAGACAGATACTACCATCGACACTCCAAAGTCT
+
BBB?CCBBBBBCDDDBCCBBBCCDCCCBBB=AAAA;CC?C?AAACCCD?CBBBCAD@CCCC?C?CDFDEEEGD?9999:*9C?CECE?CDAB@BCCAFD;;;ADCGACCDBBBCC@CCC@C@CDCCCDCC=BCCD?CCCCCBBBDCCCBCBBB?CBB@BB?C@CCCCCCBBCAD@AAA9@?C>;;:;:*;B;;;6;BBCDCCBAA?ALIK5CCBCC@CACJ@BBBCBBA@A@CCCBBB?A@DACCBCCCCBCCBBBCBCBBBD?@@@BCCCA@@<??9?AAA
@ATNG8:04453:04836
GATGGTAGGACGAGCGTCTGAGAGGTACTCATTCGTTTCGGAAGAGACAGGTACGTTAATAGTTAATAGCGTACTTCTTTTTCTTGCTTTCGTGGTATTCTTGCTAGTTACACTAGCCATCCTTACTGCGCTTCGATTGTGTGCGTACTGCTGCAATATTGTTAACGTGAGTCTTGTAAAACCTTCTTTTTACGTTTACTCTCGTGTTAAAAATCTGAATTCTTCTAGAGTTCCTGATCTTCTGGGCAGACTCTCACACGCCTACCATCGACACTCCAAAGTCT
+
55=>;>BB?B@@@BABBCCBBBCC?CBCCDAA?ACCC<AA?B@BBBBBDEFGDF;;:;ACCDD@C@CCCCDAAAD@CCDDC2;;5;;9@6@A;;:;CD?CC:;;BBDCACCCCDDCC?BBB?B@DBBBBBCC@ABCC@BBBCDBBBC@@@CCCCB@CBB?CC@C@BBDBBBCCCACCCCC9B?B?AADFF5AABED>BBACCBCBBB<@@@@0@@A;;7;<@A@A@AAAAC?C@;;:B;;8;@JJ?ICCCCCCCDCCBCBB@CCC@BBBCCBAABB@BC>CAAA
@ATNG8:04464:04870
GATGGTAGTGTCATATGAGAGTGTGTACTCATTCGTTTCGGAAGAGACAGGTACGTTAATAGTTAATAGTCGTACTTCTTTTTCTTGCTTTCGTGGTATTCTTGCTAGTTACACTAGCCATCCTTACTGCGCTTCGATTGTGTGCGTACTGCTGCAATATTGTTAACGTGAGTCTTGTAAAACCTTCTTTTTACGTTTACTCTCGTGTTAAAAATCTGAATTCTTCTAGAGTTCCTGATCTTCTGGGATGTGTGCGCAGTGCCTACCATCGACACTCCAAAGTCT
+
;55=:=BCBCF;56999999;555=;;;<<<>?AAAB=BB?@>ACAAACB@BCBBA7;09ABDAF?DB;99ABBAC=@>>>>0>C>B::9)9944.5==8=C?9:9A@@@CAA@B?9926CC=B?BAAABBCB?DB;;7;@@A@A@B@ABAAABAA?CBB?BC?B?BCABBCBAA499999*9:?:=====':9@>B:@@@?@==@9929595$5::@;7<=@@=>====99498@>999>?>BBC>B999@@@@@@@9999299>7><=A9969559=?6>666
@ATNG8:04466:04848
GATGGTAGGAGACACGTCGCACACGTACTCATTCGTTTCGGAAGAGACAGGTACGTTAATAGTTAATAGCGTACTTCTTTTTCTTGCTTTCGTGGTATTCTTGCTAGTTACACTAGCCATCCTTACTGCGCTTCGATTGTGTGCGTACTGCTGCAATATTGTTAACGTGAGTCTTGTAAAACCTTCTTTTTACGTTTACTCTCGTGTTAAAAATCTGAATTCTTCTAGAGTTCCTGATCTTCTGGGTCTACGCTCGTCGCGCTACCATCGACACTCCAAAGTCT
+
CCCC?BBB@BBBCCBBABBBCBBBCBBBCCAA?ABBD>BB@B@CCBBB@@<@AAAA>B?ACCC?C?AAAAABDCC@CCCCC2BB@BBBB=BBBB@BBB?B@?AAACCC?AABBBCAA;AAA:><AAA@@:::=AAAA;@@>>>?=>>@@@A?@@@:===<@A<A<@@@AA@@?@;AAADC;D<A:==??=/==9::3;>=>>>??@A;>>>>/>?>>?<@=>>:>AA@;;;=B=AAA@@@<@@AA9AAAA@@@???@:::>>>AD;@@@A>>:::B<;;1999/
@ATNG8:04467:04851
GATGGTAGAGAGAGCTCTCTCATCGTACTCATTCGTTTCGGAAGAGACAGGTACGTTAATAGTTAATAGCGTACTTCTTTTTCTTGCTTTCGTGGTATTCTTGCTAGTTACACTAGCCATCCTTACTGCGCTTCGATTGTGTGCGTACTGCTGCAATATTGTTAACGTGAGTCTTGTAAAACCTTCTTTTTACGTTTTACTCTCGTGTTAAAAATCTGAATTCTCCTAGAGTTCCTGATCTTCTGGCGCTCCTCTGTCACGTCTGCTACCATCGACACTCCAAAGTCT
+
555>;@BBBDCAAACBBCCCCC>CDA<ABCCC@CBCC>BCAF@BBBCBBB=@AA;;689?@?C@C?CBBBBBBBA?ACCDC2CC@CBBA>BBBB?BA@<@A?>>?BBC@CAAAB@@@<;;;<@<@@@A>;;;=B???<A@:::?::;>>EBB@@@=>>=;?><>;>BBBA=<771///;;.;06066767)::8877(68;;98----(-777*3598?;A<A?B<>::::;<A;?>====;???;===>>6;;;@@@===7///:<=>;;;;@>;;<@@<@E8=>>=
@ATNG8:04467:04873
GATGGTAGCGCATATCAGCGCAGCCCAGAAGATCAGGAACTCTAGAAGAATTCAGATTTTTAACACGAGAGTAAACGTAAAAAGAAGGTTTTACAAGACTCACGTTAACAATATTGCAGCAGTACGCACACAATCGAAGCGCAGTAAGGATGGCTAGTGTAACTAGCAAGAATACCACGAAAGCAAGAAAAAGAAGTACGCTATTAACTATTAACGTACCTGTCTCTTCCGAAACGAATGAGTACGATGAGAGAGCTCTCTCTACCATCGACACTCCAAAGTCT
+
@ADD@D@;@CDCBBBCBBDDCCCCD>CCC?CBDBBB@C@CCDCAA@@CD?C?BBBBBBBB2A?BBBCFAAADDF?CBBBBAA2BB@B@DDD8BBFACDBBBAD;;6<>AA?C@@>@CEAABDCBB;;;BAAA@BBBB@BBECCBBB>B>B:::;FBCBDBB@BBBBBC?AA@FEH=@@:9929?@;999:9(9@;@ABBBBFBB?A?CCAA<A=A?BBB<@@ABABA@C@BBE>AAA?ACAABBAAA>>>BBBBFBBBBA@@<@A>==>>>>A::;=CC>???A
@ATNG8:04468:04863
GATGGTAGAGTACAGTGTAGTAGACCAGAAGATCAGGAACTCTAGAAGAATTCAGATTTTTAACACGAGAGTAAACGTAAAAAGAAGGTTTTACAAGACTCACGTTAACAATATTGCAGCAGTACGCACACAATCGAAGCGCAGTAAGGATGGCTAGTGTAACTAGCAAGAATACCACGAAAGCAAGAAAAAGAAGTACGCTATTAACTATTAACGTACCTGTCTCTTCCGAAACTAATGAGTACACACTCTCATATGACACTATCGACACTCCAAAGTCT
+
::@B?CBBCCCCBABACBBA@AB;;69BD@C;:;@B?BAEFBBBCB?AA>A@BBBBBBAA2A?BBBABBBBAAA8A:;:999$9<8>5;;;0?@@8>ABBBDCBB@C@DA@BAA>@@@BCCCJECCBBCDDC@C@@@?BBABBCAA>B@DBCACB;;:BCB=@?BBEF?BB@BBA>BA99927;;7=BDCC3AA;?88988>@D=B7;9==8=:>>BBB>AACBBBC>A>ABC>B??=@BBBBBBBBCCCCC???@ABAAABBCDBBAAABBB?CC>CA??
@ATNG8:04470:04857
GATGGTAGGTGCACATGAGTGTATCCAGAAGATCAGGAACTCTAGAAGAATTCAGATTTTTAACACGAGAGTAAACGTAAAAAGAAGGTTTTACAAGACTCACGTTAACAATATTGCAGCGGTACGCACACAATCGAAGCGCAGTAAGGATGGCTAGTGTAACTAGCAAGAATACCACGAAAGCAAGAAAAAGAAGTACGCTATTAACTATTAACGTACCTGTCTCTTCCGAAACGAATGAGTACGAGAGTCAGAGCAGAGCTACCATCGACACTCCAAAGTCT
+
@@??=@@A=BBB==>>>EFDCAA@C?BBB@A@@DCC@C@CCBBBCC@CC@B@BCCCCDDD3D@BBBBCCCCCCC=CB;;;;;*;D?C@CCC:BBC@CAB?@?DBB?A?BB?BBB>??@ACC?CDCBECCCCC?BCDD@C@@@BBCC@B?ABC@CCBAABBB>BBBBBB>AA?BCC?BBABA<ABCACCCCC2AA?B9:;E???C<?<??@@:?59:B@A4:9@?:::=A<8<;37@@=ABBBCAA@B::89A@@???BCBBBBAB<@=ABA>>===:==7>;;;
@ATNG8:04470:04863
GATGGTAGAGTATCATGTGTATCTCCAGAAGATCAGGAACTCTAGAAGAATTCAGATTTTTAACACGAGAGTAAACGTAAAAAGAAGGTTTTACAAGACTCACGTTAACAATATTGCAGCAGTACGCACACAATCGAAGCGCAGTAAGGATGGCTAGTGTAACTAGCAAGAATACCACGAAAGCAAGAAAAAGAAGTACGCTATTAACTATTAACGTACCTGTCTCTTCCGAAACGAATGAGTACGTGTGACGTACGTGAGCTACCATCGACACTCCAAAGTCT
+
888;<A?ACCCBBBCCCCDCCCCCB<?@@>@CBBBA?A@CCCCCCA?BC@C@CCC@@@@@1@@FDCCCCCCCDD>CA99999*9?;@@DED;BCBACBBBCDCCA?D?BB?BCC?BBBBBBCCCCCCDCCCC@CB??<@@??@@@?;A?BAA>ABBBBBBB@BBBBBB?BC@BBB>@@==;3??>;@@@@A2@A>B9::CAA=>:=;>>AA6;5;<A;;7;BBCBDC@C@CCD>CDF@BAAA@B@@AABBCBBBCCDCDB@@@>?<=@A@>>>@?>288*9999
@ATNG8:04480:04843
GATGGTAGCATCATGCATATCTCACCAGAAGATCAGGAACTCTAGAAGAATTCAGATTTTTAACACGAGAGTAAACGTAAAAAGAAGGTTTTACAAGACTCACGTTAACAATATTGCAGCAGTACGCACACAATCGAAGCGCAGTAAGGATGGCTAGTGTAACTAGCAAGAATACCACGAAAGCAAGAAAAAGAAGTACGCTATTAACTATTAACGTACCTGTCTCTTCCGAAACGAATGAGTACGATGAGATCTCGTGTGCTACCATCGACACTCCAAAGTCT
+
;;<C;?EDBBCCCCCCGCCCDBBBA>BCB?BBBCBA@C@@@AADDC<??<A?CDAAAB@@1@<??B@AB>@>AD;>><;;;;);@<?5;;;*;BD>CCCDCCDA@>@@BB?BCB?CBCDCDCBBCCFCCCBC@CC??>@@A@@AAA>B@DBB@BA@@BBDB?BCGBAA>AC?BBC?CBBBD?C??;?AA@@2@C?B777ADAAA:=:=>AD:>:>>BBB?ABA@??B>A>AA@:AAA>BBBBCCBBBBBCGEC>888>@>>>@??7;;AA;;;???;??7B???
@ATNG8:04483:04843
GATGGTAGTAGTACACTAGTCATACCAGAAGATCAGGAACTCTAGAAGAATTCAGATTTTTAACACGAGAGTAAACGTAAAAAGAAGGTTTTACAAGACTCACGTTAACAATATTGCAGCAGTACGCACACAATCGAAGCGCAGTAAGGATGGCTAGTGTAACTAGCAAGAATACCACGAAAGCAAGAAAAAGAAGTACGCTATTAACTATTAACGTACCTGTCTCTTCCGAAACGAATGAGTACTGTATCTATGTGTGCGCTACCATCGACACTCCAAAGTCT
+
ELBB9@BBCCCCC>CCDCCCBBBBDACBB@CCCCBA?B>BBCBCCC?BB@D@BBBCCBCB3C?BBBABBBCBBA8>?>???@,@@=A?BBB<BCCACCBBBDDCC@B@BE@CCC?BBCBCCCCCCA@@BCCB@CDCC=??BACBCB>C@BBB@BBCCCBCCAAAABBB@BB@BBB>??BBC;A:959AAAA3AB??>>>AAAA?=C;@@AA<@<@@A@@=@ACABBB?C?AAC=BBB?ABBBBDCCCBBBC@ABCCBBBAAAB@@7;<A????>>>5;:1????
@ATNG8:04442:04903
GATGGTAGGCGACATACATACGCGCCAGAAGATCAGGAACTCTAGAAGAATTCAGATTTTTAACACGAGAGTAAACGTAAAAAGAAGGTTTTACAAGACTCACGTTAACAATATTGCAGCAGTACGCACACAATCGAAGCGCAGTAAGGATGGCTAGTGTAACTAGCAAGAATACCACGAAAGCAAGAAAAAAGAAGTACGCTATTAACTATTAACGTACCTGTCTCTTCCGAAACGAATGAGTACGATGAGATCTCGTGTGCTACCATCGACACTCCAAAGTCT
+
=>>@?ADD@DBBBCBBCCCCCCCCC@CCC?CBBBAB<@>@BCCCCC@AA>A?CBBBBDDD3B?CCCDCBBBDDE>BA>>>>>1@C?D=AAA9ABB@CCCABBCA@>@ACC@CAA>ABBBCBBBCDDCCCCBC@CDBB?ACBBBBAA?CAGBB?BCCBCCCC?BAABBB?BA>BAB>?@8882:BB;==<<<<&<><A99:BAA>A3938=?>7;7:BAAA?AB@@ABB@C@AAA>BCGAAAACCBBBBBBB@AAB>>>AA>><DAB=AA@?;;;><=188)9=??
@ATNG8:04452:04892
GATGCACGACACGACGATGTGTACTCATTCGTTTCGGAAGAGACAGGTACGTTAATAGTTAATAGCGTACTTCTTTTTCTTGCTTTCGTGGTATTCTTGCTAGTTACACTAGCCATCCTTACTGCGCTTCGATTGTGTGCGTACTGCTGCAATATTGTTAACGTGAGTCTTGTAAAACCTTCTTTTTACGTTTACTCTCGTGTTAAAAATCTGAATTCTTCTAGAGTTCCTGATCTTCTGGATAGCGACGCGATATACTACCATCGACACTCCAAAGTCT
+
CDBBBAAABCBBBBBBCCCCCCCBBBBC@CCCC=CC>B?ACCCCBB?BCCCC?C@CCCC?C?AABBBBBBB>A????1@@<@???:ABBB@BBA<><6779AAB?BBBBBAAA>B@A9>9>>>@AAAA9AAAA:<<<=<<>>AAA>>>>>>9>@A;@@:>:>>>>?;>;@;@@@DC1@<@<>9888*88333(--3---=::=;>CCB/@@@>>;>=;;7;>>=>>><@;>>AAAC:=>><>?==AACC=;;A@>@>A?A?9>@?ACCA>>>7;;5;888
@ATNG8:04465:04904
GATGGTAGATATATGCACGCTCTACCAGAAGATCAGGAACTCTAGAAGAATTCAGATTTTTAACACGAGAGTAAACGTAAAAAGAAGGTTTTACAAGACTCACGTTTAACAATATTGCAGCAGTACGCACACAATCGAAGCGCAGTAAGGATGGCTAGTGTAACTAGCAAGAATACCACGAAAGCAAGAAAAAAGAAGTTACGCTATTAACTATTAACGTACCTGTCTCTTCCGAAACGAATGAGTACACATCGTCGTGTCGTGCTACCATCGACACTCCAAAGTCT
+
DDEE?CCCBBBBCCCCDDCCCCC??=@@@<@BCC@@<@=@ADBCBB@DD?B?BAA88777(9<@ABBBBB??=<5<7;9444$4<8@;>>>2>>>:>?6;6<<545/58==?CAA=?A@@@BBBCCBCACCDD@CBBC?@ABCCBBC@C@B;;:<CBCCBCB>AABACC@CD@???@BBAAA;@>?;@AABBB)AA?9:4::>>?>>;>=AA>=:><@ABAA=@@@AA@A>A>BBB<AAA<?>A@A@BBBBBBBDCCAB:::>=<<9949AAABBBBBB?BB<A:99
@ATNG8:04470:04917
GATTAGCATCATGCATATCTCACCAGAAGATCAGGAACTCTAGAAGAATTCAGATTTTTAACACGAGAGTAAACGTAAAAAGAAGGTTTTACAAGACTCACGTTAACAATATTGCAGCAGTACGCACACAATCGAAGCGCAGTAAGGATGGCTAGTGTAACTAGCAAGAATACCACGAAAGCAAGAAAAAGAAGTACGCTATTAACTATTAACGTACCTGTCTCTTCCGAAACGAATGAGTACGTGTGCGACGTGTCTCCTACCATCGACACTCCAAAGTCT
+
;5<:@CDECCB@BBFBCBCCBCB@ABB@BBCC@A>@?CCDAAAC?CC?D?CBC?????1?<BDCBBBBC99:,:>;;<;;$9<6;9>;;0;C@A>CCCCBD;;9;@BB?BCB>BBCBCBCCCCCCCCCCB=A@:;7;BA==<00-0<@@B?BCCCCCCB?BCAAAA>AB?BBB?BBBAB;987:<==??.>A=BBB>?>@?A;>:=<?A:=:>BCCC@CDCDCBB?B?AAA9??A>??BBBBBBBBB???@998<<::::7876:97665;<;=29:09889
@ATNG8:04476:04889
GATGGTAGGCACTGCGCACACATCCCAGAAGATCAGGAACTCTAGAAGAATTCAGATTTTTAACACGAGAGTAAACGTAAAAAGAAGGTTTTACAAGACTCACGTTAACAATATTGCAGCAGTACGCACACAATCGAAGCGCAGTAAGGATGGCTAGTGTAACTAGCAAGAATACCACGAAAGCAAGAAAAAGAAGTACGCTATTAACTATTAACGTACCTGTCTCTTCCGAAACGAATGAGTACACATCGTCGTGTCGTGCTACCATCGACACTCCAAAGTCT
+
BBBC@DBB?=BABB<CCCEDEDBBB>ACF?CCCC;;9;?CCDBCBD@CC@B?AAAAACCA2A?BBBBBA@A::9/9?;;;;9$9@=@9@?A7ABC@CCBBCDFDC@C?CC@CCC?BBBCCAAACBECBBDBB@BBBB>AABB???A>B?CBB?BCBCBBBB?BBBBBB?AB>???4::???8???;;AAAA/AA=?;;;AA@@@:=:=>?A6;7;@DAA>ABAAA??<?<?BC>BBD@DCCC@@ACBB??;;??BB???BBBBBB?BBBB???>@B<BA:?:89
@ATNG8:04477:04919
GATGGTAGAGACACGTCGCACACGTACTCATTCGTTTCGGAAGAGACAGGTACGTTAATAGTTAATAGCGTACTTCTTTTTCTTGCTTTCGTGGTATTCTTGCTAGTTACACTAGCCATCCTTACTGCGCTTCGATTGTGTGCGTACTGCTGCAATATTGTTAACGTGAGTCTTGTAAAACCTTCTTTTTACGTTTACTCTCGTGTTAAAAATCTGAATTCTTCTAGAGTTCCTGATCTTCTGGGTCTACGCTCGTCGCGCTACCATCGACACTCCAAAGTCT
+
::<<7;;>BBBBBBCBC;99>;;;?<<<@CC@CCCD?BC@B>@@?AAAA=@@:9;497@<;;8;;??A@@=A;A<99999$796=CCC=BBBC@BCB?AB<??BBCC>AABBCB7738?>5;6888>@=>><>B@@<?====>@==>@>>====5;9?<??<?====>>>==>;?>=>>2=9=<@?EHE.;;988*8==765875>;ADDD/A766A9=9=>:====;;:7<4::9666)//;;19==>:::<666///;;;>>:=;::<<=>==:9@6<::6
@ATNG8:04478:04929
GATGGTAGGTGCACATGAGTGTATCCAGAAGATCAGGAACTCTAGAAGAATTCAGATTTTTAACACGAGAGTAAACGTAAAAAGAAGGTTTTACAAGACTCACGTTAACAATATTGCAGCAGTACGCACACAATCGAAGCGCAGTAAGGATGGCTAGTGTAACTAGCAAGAATACCACGAAAGCAAGAAAAAAGAAGTACGCTATTAACTATTAACGTACCTGTCTCTTCCGAAACGAATGAATACAGAGAGTACGATATGTCTACCATCGACACTCCAAAGTCT
+
<556<B@A:>@====>@CHDCCC@?<@???C????@;?=AABBBDD@CC@C@BA@;::::*;5;;CCCCCCBBB9AA;;;;;$995:999;0;<>:@A<BABB:94:?>@=AAC?BBBBBBBBDCCCCCCBB>ABAA?BBAAAA@?<@?B@@=ACBBBCCC@BAAAAA?AB?BCE@BBBBB;@==99:9999%9>;?9:9BBDAA7;5;<;:3;9<;A@@9@AAAAAD@C?BBD>@@@?BBC?BBBBCCCCCCCBBBBCCDBBB@?79:BBAAA::9=BB=BEA@
@ATNG8:04482:04880
GATGGTAGACATATCGTACTCTCTGTACTCATTCGTTTCGGAAGAGACAGGTACGTTAATAGTTAATAGCGTACTTCTTTTTCTTGCTTTCGTGGTATTCTTGCTAGTTACACTAGCCATCCTTACTGCGCTTCGATTGTGTGCGTACTGCTGCAATATTGTTAACGTGAGTCTTGTAAAACCTTCTTTTTACGTTTACTCTCGTGTTAAAAATCTGAATTCTTCTAGAGTTCCTGATCTTCTGGGTCTACGCTCGTCGCGCTACCATCGACACTCCAAAGTCT
+
CACD@CC@ABBCDCDCBCBBAACCBBBCF@AA@BEKF?DC>@=@???>AA@CCBBB<?<???A;B?A@ABB??8>333333$3969222'28886;:98=A479>BAA<A>>>>>@@<@BA<?<?===@>>><@@@@<A>>>AAAAAAAAAA@A@:>=?<?@<?=BA?>>>D??;>@DDD;A;@:=8===,999=;*//<///@>>>;<@@@,=///<7;9>=:=?>>AAA;?;?AAA??7;:AF:=<<B999666999;A?===;??>?>>=DD@9==6<///
@ATNG8:04434:04968
GATGGTAGATATATGCACGCTCTACCAGAAGATCAGGACTCTAGAAGAATTCAGATTTTTAACACGAGAGTAAACGTAAAAAGAAGGTTTACAAGACTCACGTTAACAATATTGCAGCAGTACGCACACAATCGAAGCGCAGTAAGGATGGCTAGTGTAACTAGCAAGAATACCACGAAAGCAAGAAAAAAGAAGTACGCTATTAACTATTAACGTACCTGTCTCTTCCGAAACGAATGAGTACTACTCTCAGAGACACACTACCATCGACACTCCAAAGTCT
+
<<<>@CCCC@BAEBBBDBCBCCBCC?BBDACBDCCC@DCCCBCCC?AB@D@BBBBBBBB3A?BBBBBBBCCDD>CBBBBAB2@@=@5;;0:CC?DDCCBBBBB>B>;;8;BC=@ABBBBBCCCDDDBBBB?CCDD@BBAAABAA>A@E;;:;BBAAABB?ACBB??=?A>ABB;?????8<??;99::9:%:@;@???CCC>?3817;@@8=9==A@@<@AAA@@?@C?BBC>CBA>ACBBBBBBBBBBCB999???BBB>>?A<ABAA888A?A5;:3?AAA
@ATNG8:04438:04953
GATGGTAGGACGAGCGTCTGAGAGGTACTCATTCGTTTCGGAAGAGACAGGTACGTTAATAGTTAATAGCGTACTTCTTTTTCTTGCTTTCGTGGTATTCTTGCTAGTTACACTAGCCATCCTTACTGCGCTTCGATTGTGTGCGTACTGCTGCAATATTGTTAACGTGAGTCTTGTAAAACCTTCTTTTACGTTTACTCTCGTGTTAAAAATCTGAATTCTTCTAGAGTTCCTGATCTTCTGGGTGCGCTACAGTCTCTCTACCATCGACACTCCAAAGTCT
+
A@@E@BBA@DDDCCBCCBCBBBBB?CCCCCCCACBCC>BB?B?BBCDB@@?ACCCC@C@CCCC@C@CCCCBBBCC@BCCCC1CD@CBBB>BCCC8;;A=AB@;;;BDGGHCCCCCCC?BBB@D@CCBBBAAA?AAAA=BBBBBCCCCCCAA@CCC@CBB;995:;@AACBCCCC?B;;;;.;;A;;;;;.;;;;<8<CCBBCCB@@4;;;;*:??=><@?BB?CCCCBBB@C@DCBCBA?C;<;9;ECCGCBBBCBBAB@@@CC>ABCBCCCCFE>@@=@;;;
@ATNG8:04439:04967
GATGGTAGGTGCACATGAGTGTATCCAGAAGATCAGGAACTCTAGAAGAATTCAGATTTTTTTAACACGAGAGTAAACGTAAAAAGAAGGTTTTTTACAAGACTTCACGTTTAACAATATTGCAGCAGTACGCACACAATCGAAGCGCAGTAAGGATGGCTAGTGTAACTAGCAAGAATACCACGAAAGCAAGAAAAAAGAAGTTACGCTATTAACTTATTAACGTACCTGTCTCTTTCCGAAACGAATGAGTACGTGTGCGACGTGTCTCCTACCATCGACACTCCAAAGTCT
+
444:5;:@<?<==;;566<999<5526DD?A;;;:9>A>???@@<A?BB?@>A>:;9=9===#9.599<</////;1<///999(<<7<8=====&=??=BABC=@BB999/4=?A@BBB9=A@ACB@@ACBBCBBBB@CCBB=@@@@@BBB?B@BA@?AAAAA000=@@@ACC?CB@DBB=@A89927<<8789999%9?>@A<??C?@:;18/6:8<<8=8=AC@@<@:::@?BB>B@DED=A::59>==;<00/==>AAB877BDCBB>>>=>@AAB?::<<>8@@:@==>
@ATNG8:04444:04944
GATGGTAGGAGACACGTCGCACACGTACTCATTCGTTTCGGAAGAGACAGGTACGTTAATAGTTAATAGCGTACTTCTTTTTCTTGCTTTTCGTGGTATTCTTGCTAGTTACACTAGCCATCCTTACTGCGCTTCGATTGTGTGCGTTACTGCTGCAATATTGTTAACGTGAGTCTTGTAAAACCTTCTTTTTACGTTTACTCTCGTGTTAAAAATCTGAATTCTTCTAGAGTTCCTGATCTTCTGGATATGAGTGACTCGTGCTACCATCGACACTCCAAAGTCT
+
CCAB@A?<8BAC;66>>556;66<>@?A>?HC@;;;D>CB?D<??;969<;>=>=A<?=@@;:89<ABABBB@@A@BBCCC1734=3799&3::<8@?B?CC=@@BBBB?BBCAAB?@<?@@9@79///98;<;==>@7;;;=9;//+/;;;899<<5:772774;;;7;=?@AAA:==<<;,<47166@@@,///89*//559??>><17999)9555A;A;>>:<@@@@@@<@=B=:://-/;@6;:>>A@@;;=9///<<=??@<?>>>@@@C>>:=?7>;:6
@ATNG8:04449:04943
GATGGTAGTACATGATAGACGACACCAGAAGATCAGGAACTCTGAAGAATTCAGATTTTTAACACGAGAGTAAACGTAAAAGAAGGTTTTACAAGACTCACGTTAACAATATTGCAGCAGTACGCACACAATCGAAGCGCAGTAAGGATGGCTAGTGTAACTAGCAAGAATACCACGAAAGCAAGAAAAAGAAGTACGCTATTAACTATTAACGTACCTGTCTCTTCCGAAACGAATGAGTACGATGAGAGAGCTCTCTCTAATCGACACTCCAAAGTCT
+
BD@A=?==@;;B@@@BDBBC@AACDAHEE@B@BCCD@C@BB;;9C<BF:D?BA?:;;;;';5@<@BAABA@A@9??;;;;.4=<C2;;:+9BB?C@ABCFDDDAC@BB<@AA=ABBCCCCBCBCCCFCCC@CCCC=?@BBBBBB?@?@:;8;CBBBBBBACCBBBB?CC??>>:>@999+9=<<ABEED3BB?BAAABBBA>3839>@A3858@AAA@BB;;;AA6;6:AA=ADF?@@@EFBBBBAAABBBBBCCB==;;::6;ABBA@???<BB=B???
@ATNG8:04454:04959
GATGGTAGCTCTGCTCTGACTCTCGTACTCATTCGTTTCGGAAGAGACAGGTACGTTAATAGTTAATAGCGTACTTCTTTTTCTTTGCTTTCGTGGTATTCTTGCTAGTTACACTAGCCATCCTTACTGCGCTTCGATTGTGTGCGTACTGCTGCAATATTGTTAACGTGAGTCTTGTAAAAACCTTCTTTTTACGTTTACTCTCGTGTTAAAAATCTGAATTCTTCTAGAGTTCCTGATCTTCTGGATATGAGTGACTCGTGCTACCATCGACACTCCAAAGTCT
+
CCCB?BBDB:65<A@@AAA;?;?B@@>AAA;;8;CC>>BB@B@CDCCEDH?BAA;;69?BB??9>8@:90=00/:6::;;;(///(4:<<2>>65.55525<.59AB>B@CCCBCBBD@CBD@E?BBA@@A@@=@@@A@DBBAAABBBBCBCCCCE@<<;@BB@C?AACFCDCCC@C;;;;;*;=C9AACCC1AACCG<BAA;A@;@;;<A@@@+=<<;;;?=AB>;;;;;:A=?=@???::69ACADDCBA@@>=990;;;00///4/3/66/////066.7678
@ATNG8:04457:04945
GATGGTAGTGCTGATGAATCTCCAGAAGATCAGGAACTCTAGAAGAATTCAGATTTTTAACACGAGAGTAAACGTAAAAGAAGGTTTTACAAGACTCACGTTAACAATATTGCAGCAGTACGCACACAATCGAAGCGCAGTAAGGATGGCTAGTGTAACTAGCAAGAATACCACGAAAGCAAGAAAAAGAAGTACGCTATTAACTATTAACGTACCTGTCTCTTCCGAAACGAATGAGTACACATCGTCGTGTCGTGCTACCATCGACACTCCAAAGTCT
+
BBCC?BBDDCBBCBBBC@BBBB@CCC?BBBC997:?BBCCCCDGCC@C?ABB::;::*;>CCBCBDGDAA@8?A;;;;.;B>C5;;;6;CEACCCCCCCDC@B@DG@CCB?AAABBBCGDDDCBBBBB?BB??=@BAAAB?>:@?@::9:BBCBDDC?DDCCBB?BB@BBE?A@?==5=9949HEFC/CD=A;;:DEA==:><@A@@7;5;A@@@<?????BA?D@BBB>BCD?AACCBBBCDD@??=A@@@???ABAABB?BCBBAAAA==188)9998
@ATNG8:04457:04970
GATGGTAGAGTACAGTGTAGTAGACCAGAAGATCAGGAACTCTAGAAGAATTCAGATTTTTAACACGAGAGTAAACGTAAAAAGAAGGTTTTACAAGACTCACGTTAACAATATTGCAGCAGTACGCACACAATCGAAGCGCAGTAAGGATGGCTAGTGTAACTAGCAAGAATACCACGAAAGCAAGAAAAAGAAGTACGCTATTAACTATTAACGTACTGTCTCTTCCGAAACGAATTAGTACACATCGTCGTGTCGTGCTACCATCGACACTCCAAAGTCT
+
CCAA@CCBCB=@>@@BBBCICCCA@>@BB?CCFCCC?B?BACBCEF@CC?B=@@@@@@>@.@4::CBBCCBBAA8==;;;;;*;=992999&5<<7>966<=<AC=@=@B?BAC=@@CBBBB;;;BBCAB@@=@B@@:;;9@>>>?3;5:??8>CCBAABB?BBDBBB?A@:??@:@?@@@9A@A>ACEEF2BB?B?AAAAD@A<@;???F<@<;;@@@@BBBBCD@A:;;@8=00*0;>@@BB@@>=000007?=>;9582224<2229:555?;AD:>;;;
@ATNG8:04461:04930
GATGGTAGACATATCGTACTCCTGTACTCATTCGTTTCGGAAGAGACAGGTACGTTAATAGTTAATAGCGTACTTCTTTTTCTTGCTTTCGTGGTATTCTTGCTAGTTACACTAGCCATCCTTACTGCGCTTCGATTGTGTGCGTACTGCTGCAATATTGTTAACGTGATTCTTGTAAAACCTTCTTTTTACGTTTTACTCTCATGTTAAAAATCTGAATTCTTCTAGAGTTCCTGATCTTCTGGCGCTCTGTCACGTCTGCTACCATCGACACTCCAAAGTCT
+
?AED@ECCBBBCBCCCCBCCC@BBBCBBB::::CCE>CC?G?CCCCABB?BBBBB>B>BBBB>B>AABBBBBAA?ABDDD3BB?BBBB<BBBB?BBB=BB>BBBBBB?ACBA><>C;C==9=9>>>A>>=@;AAAA5<<><<=>>A>>>@<==>8>>>=@@<?;?ADAA=7AA;A8797-84;466565(8<////)/99///=7-/-/@@@,;;?>>>D<;<9<///;893>:<<AA??8::A<AAAAA<<<A>@@>=;<A@@@<A;==??@@@@<@>7>:::
@ATNG8:04465:04973
GATGGTAGATACTCGCTGATACACCCAGAAGATCAGGAACTCTAGAAGAATTCAGATTTTTAACACGAGAGTAAACGTAAAAAGAAGGTTTTTTACAAGACTCACGTTAACAATATTGCAGCAGTACGCACACAATCGAAGCGCAGTAAGGATGGCTAGTGTAACTAGCAAGAATACCACGAAAAGCAAGAAAAAAGAAGTACGCTATTAACTATTAACGTACCTGTCTCTTCCGAAACGATGAGTACGAGAGAGCACACGTGTCTACCATCGACACTCCAAAGTCT
+
::;;9BECCCCDDCCCCCCCDDCCC=CDD?BBBCAA?A@CC>>??@=AA?A?A@@?????,?>@ABAAACCCCC>@@;;;;;*;;5;2;;;;;$;@@>@AB@AB@;;:;@CC@CCC?@ACCDBBCCCCCCCCBA>@D@@<ACAABA:95;@BAB@BCBBCC;:9:CDCCC?997:A@;@>8888*8=>;===>=>&=?=??>?C====5;5;:==5:4:=?>@=A@AA@??=A@CDD=BBCCCBBAA?>??CBBBCB@>>>BBB>>AA=A788<<;BAA=AA7=788
@ATNG8:04469:04948
GATGGTAGTGATACAGATCAGACACCAGAAGATCAGGACTCTAGAAGAATTCAGATTTTTAACACGAGAGTAAACGTAAAAAGAAGGTTTTACAATACTCACGTTAACAATATTGCAGCAGTACGCACACAATCGAAGCGCAGTAAGGATGGCTAGTGTAACTAGCAAGAATACCACGAAAGCAAGAAAAAGAAGTACGCTATTAAACTATTAAACGTACCTGTCTCTTCCGAAACGAATGAGTACGTGTGCGACGTGTCTCCTACCATCGACACTCCAAAGTCT
+
;>>>9><<666=AB;;6@<<=B==>:;;<;@?;??:7;;::=B==8::48278;39::9$34;;=<<;=====3335::::):>7;7;==0@@B@CCDCBBBBA=A6;9<BCC@C@@?B;::CCDBBFC;;:;BAA?AAA@AA::6;=A;;6:9:5A;;>@CC??>B<>>;<?:6B====5<8858?CCC1?>?A<;<<6222+22'29::-55'2244:5::54339-3-3;;(45;7:::;;;;;==<<@B==<>>>888==>>:=678===::::?D9>=>>
@ATNG8:04474:04960
GATGGTAGGAGACACGTCGCACACGTACTCATTCGTTTCGGAAGAGACAGGTACGTTAATAGTTAATAGCGTACTTCTTTTTCTTGCTTTCGTGGTATTCTTGCTAGTTACACTAGCCATCCTTACTGCGCTTCGATTGTGTGCGTACTGCTGCAATATTGTTAACGTGAGTCTTGTAAAACCTTCTTTTTACGTTTACTCTCGTGTTAAAAATCTGAATTCTTCTAGAGTTTCCTGATCTTCTGGTATACACACTCGCTCGCTACCATCGACACTCCAAAGTCT
+
@@A@9=B=;CCCCCBB@@?A@AABAAACDHAB?AEDH?DF@C@BBBCCCC@CCCBB?B@BBBC?B?BCCCBABBC=:::9:(3>6ACCB>BBBB@CCC?BB?AAA>???CBBCBBB>9=<>:>=@?>>>888:>>>>:>>>>>;;;BB?;;;;;;:=9818:4::=>>>>>@==173777)-)-)-----(-88980>A?655=526-7787(2799:7:=@@<@@>=<878-89>??@@?6;;=9;;;==BBA====;;;==??H=D;;;?>==;;5;>6?;;;
@ATNG8:04439:04983
GATGGTAGATACTCGCTGATACACCCAGAAGATCAGGAACTCTAGAAGAATTCAGATTTTTAACACGAGAGTAAACGTAAAAAGAAGGTTTTACAAGACTCACGTTAACAATATTGCAGCAGTACGCACACAATCGAAGCGCAGTAAGGATGGCTAGTGTAAAGCAAGAATACCACGAAAGCAAGAAAAAGAAGTAACGCTATTAACTATTAACGTACCTGTCTCTTCCGAAACGAATGAGTAACATAGATATACGTATAGCTACCATCGACACTCCAAAGTCT
+
@@@@?ABCCDCBBBDDDCBBBB@@@;@@@;@BCBBB@C@CCCAAAB?BD?B?A@BBBBBB3B@BCBBBBBBBCC>CBBAAAA0A@;@5;;;.;@A=A;:9BCCCD@D@CC@BAB@CCCCCBBBAAAGGBBBB@BCBB?BBA@@B?><@@D@@>ACBBBCBAA<BA@<;;5;;;5;:?@B<;;:743778'3;2;4907?:;:94;>@<<=+0+0<<<<9<<>===:171777*7=?=@>;9//)///;9<;;;;;>====AAACC?B9::@@????<@@;@::9
@ATNG8:04444:05024
GATGGTAGGACGGAGCGTCTGAGAGGTACTCATTCGTTTCGGAAGAGACAGGTACGTTAATAGTTAATAGCGTACTTCTTTTTCTTGCTTTCGTGGTATTCTTGCTAGTTACACTAGCCATCCTTACTGCGCTTCGATTGTGTGCGTACTGCTGCAATATTGTTAACGTGAGTCTTGTAAAACCTTCTTTTTACGTTTACTCTCGTGTTAAAAATCTGAATTCTTCTAGAGTTCCTGATCTTCTGGGTGCGCTACAGTCTCTCTACCATCGACACTCCAAAGTCT
+
<<;?=<==3>::5:<<<CBBAAACC@CCAAAFK@CABB>CE?B?BCCEEBB@BCC;;;;@CCBB@B@BCCCCBBA@@CCCCC1>B@BBBD>BBCC@CCC@CC?AADCCC?BBCCBCCC@CBB?B?BBCB@@@C>BBCC?CCB@@@;;;;;CCCEBB?BDC@CB@B@CCD;;;FBC?BBBBA7A=A=;;;;;*;BDGH>CBCHHJCECC@DMKI5;;;FF@D@DD?BBBCJCC?A>ABCBBA?B:;;9;BBDF;;;@ABDBAABB;0,0000000>@@=BC>C:99
@ATNG8:04447:05005
GATGGTAGTGCGTGAGAGAGAGACCCAGAAGATCAGGAACTCTAGAAGAATTCAGATTTTTAACACGAAGAGTAAACGTAAAAAAGAAGGTTTTACAAGACTCACGTTAACAATATTGCAGCAGTACGCACACAATCGAAGCGCAGTAAGGATGGCTAGTGTAACTAGCAAGAATACCACGAAAGCAAGAAAAAGAAGTACGCTATTAACTATTAACGTACCTGTCTCGTTCCGAAACGAATGAGTACTGTATCTATGTGTGCGCTACCATCGACACTCCAAAGTCT
+
//::5:==<AA@;;;>=>9<9BBBB=BBC?BB==>:<@.44<<>@@5898A=::9@=988'8,37333,3<><=<333//////#//)/399:/;<@<@=?>;;;<<7<8<<:<=>@DB;;9999@@??;@@A@9@000+08555/0/5;274405<<<><<<9;::5557;;;;88,33337)7<<8?????.=?8<733;96//).(..77.3.36///)/9557///39)///(//35333;;888888:3339966///66655467677755593<;.98=9
@ATNG8:04454:04995
GATGGTAGTGTCAGTGCGCGTCGTCCAGAAGATCAGGAACTCTAGAAGAATTCAGATTTTTAACACGAGAGTAAACGTAAAAAGAAGGTTTTTACAAGACTCACGTTTAACAATATTGCAGCAGTACGCACACAATCGAAGCGCAGTAAGGATGGCTAGTGTAACTAGCAAGAATACCACGAAAGCAAGAAAAAAGAAGTACGCTATTAACTATTAACGTACCTGTCTCTTCCGAAACGAATGAGTACACATCGTCGTGTCGTGCTACCATCGACACTCCAAAGTCT
+
555D?BCBBBBBBAAACCBAABCCE@CBC@;9;CBA=B@CBBBBCC@@@>??AABBBDCC3B?BCAAABBBBBC>@@;;;;;*;@<A?CCCC5CCG@CCBABAC;;;7;@BC@BBB?BAABCBCDDBBBDA@@C@CCBB?BBBBCBBB?D@CCA?ACCCBBBC?BBBCCC@BB@888=@A>><5<<<8989899%0>;>///==AAA:>:>?BB:=:=<A@@=@A??ABG@C?BBC=B??=@BBBBC:::@????AAABABACBA@BB?BBBBCCCBB@<@@9B:::
@ATNG8:04456:05006
TATTAGTATAGAGCTCTACATAGTACTCATTCGTTTCGGAAGAGACAGGTACGTTAATAGTTAATAGCGTACTTCTTTTTCTTGCTTTCGTGGTATTCTTGCTAGTTACACTAGCCATCCTTACTGCGCTTCGATTGTGTGCGTACTGCTGCAATATTGTTAACGTGAGTCTTGTAAAACCTTCTTTTTACGTTTACTCTCGTGTTAAAAATCTGAATTCTTCTAGAGTTCCTGATCTTCTGGGCAGACTCTCACACGCCTACCATCGACACTCCAAAGTCT
+
BCC@CBBCBBAB@AADBCCCBBCCCBBBDC@CCCC>BA?B@CDCCBBB@CCDCC@CADCCD>B?CCCCCCCCC@BBBCC5BD@CBCB>CCCD@CBA?AI9;;BECCADFDECC@@=A@A<@<@BA@AB@@=@@AA?BBBAAA@A@BCBCDCLL@@AA@BB?B@CBCAAADCC?BBBBC<B@C<AAAA@,@BAA@9<;CCCCC@;;5;;;;*;BBBC@D?@@?BBCCCCC?B?BDCCCB>AACB>CCCCCBBBDCCBCBB@BCC?B:::A::9BC@CD=DBBB
@ATNG8:04458:05002
GATGGTAGTGTCATATGAGAGTGTGTACTCATTCGTTTTCGGAAGAGACAGGTACGTTAATAGTTAATAGCGTACTTCTTTTTTCTCGCTTTCGTGGTATTCTTGCTAGTTACACTAGCCATCCTTACTGCGCTTCGATTGTGTGCGTACTGCTGCAATATTGTTAACGTGAGTCTTGTAAAACCTTCTTTTTTTTACGTTTACTCTCGTGTTAAAAAATCTGAATTTCTTCTAGAGTTCCTGATCTTCTGGAGATATCATCAGCGAGCTACCATCGACACTCCAAAAGTCT
+
>>>>?CBCBCDBBBBCHICCCCCCBBBCCBBB>C:;::&4;7=:>>?CFCC@CC996@C?BCBB@B@CCCC@@@BB=??@@@?&@@>>;;;,;<;;?B@@<@@<@@AABC@DCCCGCCC@CAA>@@CCDCBBBB>BBBB?AABBBBBCCDCCCCB::4;@>;@@<@=AABBBBCDB>B;;;;.;>A=?@@@@@@@"@C;;;0;ABCCCDAAB5<<;<;%;@CEC5:;.;B;ABCCCBB@C@DCCCBB>BBB?BECCCCCCCCBABBBDCBBC@BCBBCC@?:94:::.;@AA
@ATNG8:04459:04997
GATGGTAGTGCGTGAGAGAGGACCCAGAAGATCAGGAACTCTAGAAGAATTCAGATTTTTAACACGAGAGTAAACGTAAAAAGAAGGTTTTTACAAACTCACGTTAACAATATTGCAGCAGTACGCACACAATCGAAGCGCAGTAAGGATGGCTAGTGTAACTAGCAAGAATACCACGAAAGCAAGAAAAAGAAGTACGCTATTAACTATTAACGTACCTGTCTCTTCCGAAACGAATGAGTACGAGAGAGCACACGTGTCTACCATCGACACTCCAAAGTCT
+
B=BC@CCCBBBBBBCCDCCE?EDD9DDE?DCCC@@>@@CCCDCCC@CC?A@CBCBBBBB3B?DAA?AAAAAAA;AADCDED3AA?@;A@@@,ABBC<CCBCC;;:9@BC@CCH@BBBBCDCC@AADCBBAB?BCCC?CCCCBB??<??CAB?BCCCCC??<?DDDBB?AC?CCD@AA99:-773-3<===+<:6:BBCEBBBB?B?BAAA49499:BB?AAA>===8=5::A:A@A?ACBBCCCCCCBBCCBBBBBBBCBBA?=<<@@ABBBC>><>C>BAAA
@ATNG8:04460:05019
GATGGTAGCACACGAGATCTCATCGTACTCATTCGTTTGGAAGAGACAGGTACGTTAATAGTTAATAGCGTACTTCTTTTTCTTGCTTTCGTGGTATTCTTGCTAGTTACACTAGCCATCCTTACTGCGCCTTCGATTGTGTGCGTACTGCTGCAATATTGTTAACGTGAGTCTTTGTAAAAACCTTCTTTTTACGTTTACTCTCGTGTTAAAAATCTGAATTCTTCTAGAGTTCCTGATCTTCTGGTGTCTGATCTGTATCACTACCATCGACACTCCAAAGTCT
+
;5:C?BBBBBBC;;6;;A@BBAA=BCCCCCCC?CBBB=B@C?BABBBDD@BBB@@=@>ABCC?B@ABACCCCAA:73333$374;:;<5;<<<585;6;;</0/:::17:?::ABC?B??=C=AAAB?>>4:3895/*////;;;??>>>;86788;6837A=D:==>>=89556(655666'5+5.55552$2779:-559555::6915333'....3383::6;;555996=377:577/--;4---8889@888<<<:8:775;99;77::9==8=A9<==@
@ATNG8:04466:04985
GATGGTAGTGTGTCTCTGAGAGTAGTACTCATTCGTTTCGGAAGAGACAGGTACGTTAATAGTTAATAGCGTACTTCTTTTTCTTGCTTTCGTGGTATTCTTGCTAGTTACACTAGCCATCCTTACTGCGCTTCGATTGTGTGCGTACTGCTGCAATATTGTTAACGTGAGTCTTGTAAAACCTTCTTTTTACGTTTACTCTCGTGTTAAAAATCTGAATTCTTCTAGAGTTCCTGATCTTCTGGTCTACTACACTGTACTCTACCATCGACACTCCAAAGTCT
+
B=BB@====C@A;CCC;<9BBBAAACCDDDBB?BACD>DD?B@CBBBC@@=@BBCCAC@DDDC@C?CCCCCCCDC?A@@@>0@?=A@?A=@BCC@BCCAHC@CCBBBD@CCCCDCA@?@CC@D?CCCCABBB@CCBB?CCDDDCCCBBBBBBCCB?B@?;@A=@?AABBCEBBB@BCCED<C?B;;;;;;*;CABB>BDJLDCCCBB?BCCC5CCCCC@C?BB@CCCCCBB@B@BCCBBB@BBC?CCCBBDDDDBABBCCECCCB?BCDDDCCC?=377*:><>
@ATNG8:04466:05008
GATGGTAGCGCATATCAGCGCAGCCCAGAAGATCAGGAACTCTAGAAGAATTCAGATTTTTAACACGAGAGTAAACGTAAAAAGAAGGTTTTACAAGACTCACGTTAACAATATTGCAGCAGTACGCACACAATCGAAGCGCAGTAAGGATGGCTAGTGTAACTAGCAAGAATACCACGAAAGCAAGAAAAAGAAGTACGCTATTAACTATTAACGTACCTGTCTCTTCCGAAACGAATGAGTACCTCTCAGACGCTCGTCCTACCATCGACACTCCAAAGTCT
+
<<AC?BCBACBCBBBDBBBBFFCCB=CCDACBAABB<@<@BCBDCC?BB@B>@@@::;;;*;>BBDCDICCCIJ>AACBCAC,;;5;4:::&5<<9><A;@@AAA?B@@@=@@@=@DBBCBBBCCCDDDDBB?BDCC@BCCCCCBB?B?C;;7;BBAABBC?BBCDCC@CB?BBB@BBEEC>???:>=?>@2AC@DBBBBBBBB>A>ACCD<A<@?BBB9;;CDCCC@B@BCD?B@@?@AACFCB?BBBBBBBBBBBCBBB@BBB?B>@????@??<AC<A>;;
@ATNG8:04469:04983
GATGGTAGAGAGAGCTCTCTCATCGTACTCATTCGTTTTCGGAAGAGACAGGTACGTTAATAGTTAATAGCGTACTTCTTTTTTTCTTGCTTTCGTGGTATTCTTGCTAGTTACACTAGCCATCCTTACTGCGCTTCGATTGTGTGCGTACTGCTGCAATATTGTTAACGTGAGTCTTGTAAAACCTTCTTTTTACGTTTACTCTTCGTGTTAAAAATCTGAATTCTTCTAGAGTTCCTGATCTTCTGGTGTCTGATCTGTATCACTACCATCGACACTCCAAAGTCT
+
@@AC@DC@BDBCCDC@BBCIGHDCCBCCDCA@=@99:96;D?B@CBBCCDD@CBCBB?B?CBAB=>=@BBBCBBBA?9888888#8929CCC>BAAB?@@@?CB>778ADC?BABBBB@@<::;9=;>AA??>>==@@@D6::A??@@>>>>>@@@>A9>==:<;:;;@AAA???AA=A7777(8:=9?@@@@/@A>>>6=<<=<8=><<<07778(8<==B=C=>><>@>>>>>=A=CDAA@@8>>B=??>>>@CAAA@><<<>@@AA9@>AAA@A>==<AD9A==;
@ATNG8:04475:04986
GATGGTAGGCGTGTGAGAGTCTGCCCAGAAGATCAGGAACTCTAGAGGAATTCAGATTTTTAACACGAGAGTAAACGTAAAAAGAAGGTTTTACAAGACTCACGTTAACAATATTGCAGCAGTACGCACACAATCGAAGCGCAGTAAGGATGGCTAGTGTAACTAGCAAGAATACCACGAAAGCAAGAAAAAGAAGTACGCTATTAACTATTAACGTACCTGTCTCTTCCGAAACGAATGAGTACGATGAAATCTCGTGTGCTACATCGACACTCCAAAGTCT
+
:;;>@CBB?BDCDCCBCCBCCCCDC7BBB@CFCCCC@C@DDDCBCBB?B@D@CB?:::::);@@BC?@?CCCCD>CA?@CCC3A?:=2877+9>><ABBBBCCBD;?:??<AAA;><@@AA=;;<==>>?::7;AAA=@@@@>>>?<@=B;?=?BAAABB>;>???BB?BB@BBB?B@@@@;@@=8=>???/?A=A;;;?>8785;:==:;5;9=;;;;=@C??>>><>=AAA:ABB?A@;8.....-798.=:><>>?==<><99@BBBCDBAA>>A8AAA0
@ATNG8:04479:05005
GATGGTAGCGCGACGAGCGTAGACCCAGAAGATCAGGAACTCTAGAAGAATTCAGATTTTTAACACGAGAGTAAACGTAAAAAGAAGGTTTTACAAGACTCACGTTTAACAATATTGCAGCAGACGCACACAATCGAAGCGCAGTAAGGATGGCTAGTGTAACTAGCAAAGAATACCACGAAAGCAAGAAAAAGAAGTACGCTATTAACTATTAACGTACCTGTCTCTTCCGAAACGAATGAGTACTATGTAGAGCTCTATACTACCATCGACACTCCAAAGTCT
+
45;<7<AA@A9;5;;;;;ABBA@@D>@CAACDBBBA>A>AAA;;8D?A@?A<>?874CFC1C=AABAA@@A999,7795<<<(55.5.555&5<<7>?C>BD@;:;7;?BDADBB?BCDBBCCCGBBBEG;;;;BBB?BBCBDDCB?B?BBB@BABBBBBB?BB?A998+9=9?AB>AA999,899297978'7@=BBCBBCCDA>?<?BBB@C?BBB>>9==>?>??=A?CDD>ABB@CBBBBBBBABBBBCBDDDBBBCB@A998:@CCCB99:A9<<6=::9
@ATNG8:04480:05005
GATGGTAGTGTCATATGAGAGTGTGTACTCATTCGTTTCGGAAGAGACAGGTACGTTAATAGTTAATAGCGTACTTCTTTTTCTTGCTTTCGTGGTATTCTTGCTAGTTACACTAGCCATCCTTACTGCGCTTCGATTGTGTGCGTACTGCTGCAATATTGTTAACGTGAGTCTTGTAAAACCTTCTTTTTACGTTTACTCTCGTGTTAAAAATCTGAATTCTTCTAGAGTTCCTGATCTTCTGGGTGTATCAGCGAGTATCTAATCGACACTCCAAAGTCT
+
BBBB:B>DCCCCBBBBCCCCCCCBBBBBCB@@>@BBB=BC@C@BCBCCCC>BCB::9;?CCDB?C@CCCCCAABB@CCCCC5BB@BCDC?CCCC?AAC@EC;=<CCCC?BAEGCCCC@CBB?B?BCCCCCCH@BBBC>ABBBECBBBCCBDCCDD@A@@?BB@D@CBBBBBBCC@BBCBB;B?B=;;;;;*;ADDD;;:@@CB;;;A>ABBB2BCCCFFF@CB?BBB@BAD@B@CCCCBB>BA@@;ABCCCBA;<<;;;AAACA=A;;;DBCBC@BB=BAAA
@ATNG8:04481:05009
GATGGTAGGACGAGCGTCTGAGAGGTACTCATTCGTTTCGGAAGAGACAGGTACGTTAATAGTTAATAGCGTACTTCTTTTTTTCTTGCTTTCGTGGTATTCTTGCTAGTTACACTAGCCATCCTTACTGCGCTTCGATTGTGTGCGTACTGCTGCAATATTGTTAACGTGAGTCTTGTAAAAACCTTCTTTTTTTTACGTTTTACTCTCGTGTTAAAAATCTGAATTCTTCTAGAGTTCCTGATCTTCTGGATATGGTGACTCGTGCATCGACACTCCAAAGTCT
+
BCCC?CBB?CCCC@?ABBCCBBCC?BCCCC9999CCC>BB?B@CCCCBBB@CCCAA<A?B@BB?B?CBBCB99;D?BBCCCCC#BC@BBBD=BBCE@CFDICD@BBBCCEACCCCBBBC?CCB?B?BB@?@?994;ACB@HBBBBBCBDDCCCCCBB?@@@>@B?B?AAC@@ACBA=@;;;;;*;>C><;<;;<<<";B;;;;.:ACBBCCBB@29999'5??;B?B@BD@DEFA@AC@C@CCCB;:8;AC?BCCCC@CCCCBBBCBBBCCCCBBAAA;??;?@@@
@ATNG8:04437:05036
GATGGTAGCAGACGTGACAGAGCGCCAGAAGATCAGGACTCTAGAAGAATTCAGATTTTTTAACACGAGAGTAAACGTAAAAAGAAGGTTTTTACAAGACTCACGTTAACAATATTGCAGCAGTACGCACACAATCGAAGCGCAGTAAGGATGGCTAGTGTAACTAGCAAGAATACCACGAAAGCAAGAAAAAGAAGTACGCTATTAACTATTAACGTACCTGTCTCTTCCGAAACGAATGAGTACGATGAGATCTCGTGTGCTACCATCGACACTCCAAAGTCT
+
//9969;::==;;;==666<@@@@B8A@B@AA@@@?;A@@@AABB?BB?C??<=999999%99>?B@AACBAAB=AABBBBD2CB=A<AAA@0BCCBC;;<BBBBB?B@CC@BBB?CCCBCCCCCCCCCCCAA<@C996:@?<AA995;@CBB?BDCCCBCA>BBBDDD@@@=ABD@DBBBB>@@>;::999(:?;@@@@A@@@@6:7;AAA:=:=>@@@<@@?@???=@?:::599938BBBABB???BCBAA@>>>ABBB>??C=BBA==>?===188)::::
@ATNG8:04443:05053
GATGGTAGTAGTACACTAGTCATACCAGAAGATCAGGAACTCTAGAAGAATTCAGATTTTTAACACGAGAGTAAACGTAAAAAGAAGGTTTTACAAGACTCACGTTAACAATATTGCAGCAGTACGCACACATTCGAAGCGCAGTAAGGATGGCTAGTGTAACTAGCAAGAATACCACGAAAGCAAGAAAAAGAAGTACGCTATTAACTATTAACGTACCTGTCTCTTCCGAAACGAATGAGTACTGTATCTATGTGTGCGCTACCATCGACACTCCAAAGTCT
+
CCCD?CC@AACC?@BBCCCCCBBBB@CCC?CBAAA@=A?CBECCCB?CD@C@BBBBBCBC3B?BBBCCCCCCAA<BBCCCCD5;:;;AKKF;ECC@CCBBBBC996;@AA?BCB?BBCCCBCIECBBBCCCBB?BBE?BBBA@@@B?C@CCC?CCCDCCCC?CCCAAA>CD@>>>799>>=8?@@;==<??.?A>B;;;BBA??7:5;>==6;5;@B;;8;AAABBC?C?CCD=BBB?DBCCCCCCBBBBBBBBDCBAA@@AA;;8;=???AA?>>188*9999
@ATNG8:04452:05071
GATGTAGGCACTGCGCACACATCCCAGAAGATCAGGAACTCTAGAAGAATTCAGATTTTTAACACGTGAGTAAACGTAAAAAGAAGGTTTTACAAGACTCACGTTAACAATATTGCAGCAGTACGCACACAATCGAAGCGCAGTAAGGATGGCTAGTGTAACTAGCAAGAATACCACGAAAGCAAGAAAAAGAAGTACGCTATTAACTATTAACGTACCTGTCTCTTCCGAAACGAATGAGTACACATCGTCGTGTCGTGCTACCATCGACACTCCAAAGTCT
+
ABCCBCE@CABBCCCDCAAACFDD>DBB?CBCC99;:ABBDCCCD?CC?B?BCCCCDBB0C@BAADDDCABBC=A9;9=BB1BD?C@CCC=CCBACCCBB@@0000=@@<ABB@BCBCCCGCCCCCCBBBC@CBBB?BA@@BAAB?B@BCC@CCBBCBAC?AACCCC;@@?BBC?BBBBG>BBB?BBEDD3@@<@=>=AAAA@7=:?DDE<?<>;@@C?AABBBBB@C?BBC=CCD@BBBBBBBABBBA>=AABAA???ABABC?BCBBBCB===188*:>88
@ATNG8:04455:05058
GATGGTAGAGTATCATGTGTATCTCCAGAAGATCAGGAACTCTAGAAGAATTCAGATTTTTAACACGAGAGTAAACGTAAAAAGAAGGTTTTACAAGACTCACGTTAACAATATTGCAGCAGTACGCACACAATCGAAGCGCAGTAAGGATCTAGTGTAACTAGCAAGAATACCACGAAAGCAAGAAAAAAGAAGTACGCTATTAACTATTTAACGTACCTGTCTCTTCCGAAACGAATGAGTACTGTATCTATGTGTGCGCTACCATCGACACTCCAAAAGTCT
+
<5559===B@;;;;;>666>>==@A<@:<8<;<<55497:;@A?;?7?;?C>??@99:9:$94=9=B>?CCCDC>BA??B??,9A2:1:CC4@;D<;@AABBBBC?B@BB?B??=@ABBCCBCDFBBCC:;;9;;;;?ABAA?>::5;=;;555<<:::58:437<;9:69@A<?A777.33/(//////$//(/999;8;;</5-27222'2157999<==566=@=@?99965>A>A>>>>>=785<??@A?@?A@@@@>>?@>A@A>>55288+225&4944
@ATNG8:04465:05053
GATGGTAGCGCACACATAGATACAGTACTCATTCGTTTCGGAAGAGACAGGTACGTTAATAGTTAATAGCGTACTTCTTTTTCTTTGCTTTCGTGGTATTCTTGCTAGTTACACTAGCCATCCTTACTGCGCTTCGATTGTGTGCGTACTGCTGCAATATTGTTAACGTGAGTCTTGTAAAAACCTTCTTTTTTACGTTTACTCTCGTGTTAAAAATCTGAATTCTTCTAGAGTTCCTGATCTTCTGGAGATACACATGATACTCTACCATCGACACTCCAAAGTCT
+
99>;7<;;?BCCBCCCCCCCCFB@A@CDCCCC?BBBC=CD?C?BCCCICC@CDJBA?B@B@BC;>:@AA@;:;AB=???>>,:;:(9494)5:><:>@@=9;79:@CBDACFCCAAADABBAAE@EB;;;B@A=@CCC@CAC<;;BBBABAA@CCM@;;;>BA?B=AAB;;;A::6:@?BBB':4:4999:99#95599)99959999;;7;>>?+5////)/5;;59=990//)/)/85567+//;8=>??=@>=BBAA@A?@@AAB=?@@:::0000*00*0@?@
@ATNG8:04467:05038
GATGGTAGCTCTGCTCTGACTCTCGTACTCATTCGTTTCGGAAGAGACAGGTACGTTAATAGTTAATAGCGTACTTCTTTTTTTCTTGCTTTCGTGGTATTCTTGCTAGTTACACTAGCCATCCTTACTGCGCTTCGATTGTGTGCGTACTGCTGCAATATTGTTAACGTGAGTCTTGTAAAACCTTCTTTTTTTACGTTTACTCTCGTGTTAAAAATCTGAATTCTTCTAGAGTTCCTGATCTTCTGGGCTGCGCTGATATGCGCTACCATCGACACTCCAAAGTCT
+
@@CF@JBCBBCBBBBCBBCCGDCCCBBCCC@?<?@@@;AC@E@CCBBCDD@DCCAC@D@DCCC?C@CCCCBBBDD=B@DDCDD#CB>BA@A<ABBC@BBB>BB>@@ACFD@CCCCCCCC@CCC?B>BDDDBBBB?CCCC?CCBBCBBBCCCCCAAAB@BBB?BA>A@BABCCCCCC@CCDDD<CAC?BBBB@@@#AB:9:,;BBBDIGBBB@BBAB2BBBCC@D?BB?BBBBBDA@C@DDCC::6:@BB=CCA@@CBBCCCCCCCCBCB@CCCBBBCBBB?BC=B9:9
@ATNG8:04468:05075
GATGGTAGTACATGATAGACGACACCAGAAGATCAGGAACTCTAGAAGAATTCAGATTTTTAACACGAGAGTAAACGTAAAAAGAAGGTTTTACAAGACTCACGTTAACAATATTGCAGCAGTACGCACACAATCGAAGCGCAGTAAGGATGGCTAGTGTAACTAGCAAGAATACCACGAAAGCAAGAAAAAGAAGTACGCTATTAACTATTAACGTACCTGTCTCTTCCGAAACGAATGAGTACAGAGAGTACGATATGTCTACCATCGACACTCCAAAGTCT
+
;;;>?CBBBB=CBCBCCBBCCBBCD@CCC@CCCC;:9;?BBBBBDE?BC>@>ABDCCCCC5C@CCCEFCCCCDF<A@99999*:B;@4;;;.:CB?FICCECD998;@DC@BBB@AABDDCBBBBCCBBCCC@CCAA>BABACCAA>BABBB@CCCCCCDD@BBBBCC?BA>BCD=??987*9==:?BBBC3BB@CAAA@@A>>9>8?@@<4:39=B;;6;BABACC@C@BCB=B@@=@C@??CBBDDABBA@ABBBBB@AABBB@BBAA>?>AAA=DD>BA>>
@ATNG8:04472:05046
GATGGTAGGCGTGTGAGAGTCTGCCCAGAAGATCAGGAACTCTAGAAGAATTCAGATTTTTAACACGAGAGTAAACGTAAAAAGAAGGTTTTACAAGACTCACGTTAACAATATTGCAGCAGTACGCACACAATCGAAGCGCAGTAAGGATGGCTAGTGTAACTAGCAAGAATACCACGAAAGCAAGAAAAAGAAGTACGCTATTAACTATTAACGTACCTGTCTCTTCCGAAACGAATGAGTACGTGTGCGACGTGTCTCCTACCATCGACACTCCAAAGTCT
+
<<<A?BCB@BCCBBBBCCCCEFBBB>CBB?ABBAACAD@CCBB@@@?BB@C@DB@;;;;;);=@ABAAABBBCC=A?:::::(::383999*9;?;@BBADECAB8:8;A<@??<?@@@@>;:;>>AA>>>A<A<==:;:;???>>:><A=@=@B@@ABB@=@???BC=AA?CDD>AABBC>B>:5;>>=>/??;?;;;A????;>;>>>@5:366///7<<==;;;;?=AAB:BCC?BCCB999AAAAA@==888>==@A<>?>=?==>A=>=BB<BA8@@@@
@ATNG8:04473:05046
GATGGTAGCGCGACGAGCGTAGACCCAGAAGATCAGGAACTCTAGAAGAATTCAGATTTTTAACACGAGAGTAAACGTAAAAAGAAGGTTTTTACAAGACTCACGTTAGCAATATTGCAGCAGTACGCACACAATCGAAGCGCAGTAAGGATGGCTAGTGTAACTAGCAAGAATACCACGAAAGCAAGAAAAAAGAAGTACGCTATTAACTATTAACGTACCTGTCTCTTTCCGAAACGAATGAGTACGTGTGCGACGTGTCTCCTACCATCGACACTCCAAAGTCT
+
BCCC?CDDDC?@@CCCBABIFBBBB=BBCADCDDAA>A@BBBBBBB?AB?B?AAAABCCC2B?BBBBBBCCCCC9AADDDDD2DD?C5;::9*;CC?C;=;BBB;96;@CC@CCC@CCCCECCCCCCBBBCCC@CB??<?BBABBBB=A@DCC?@@ABACCC?CCCBBB?BB?999;????>8=<<:998889%/;7:///>=A>?<>;><?@5;5;>A@@=@@A@?999/:>@@@<A:979CAA@AABBBCCCCAA?<;A>>=9=8818<<==A@@@?<?B9?888
@ATNG8:04476:05043
GATGGTAGATATATGCAGGCTCTACCAGAAGATCAGGAACTCTAGAAGAATTCAGATTTTTAACACGAGAGTAAACGTAAAAAGAAGGTTTTACAAGACTCACGTTAACAATATTGCAGCAGTTCGCACACAATCGAAGCGCAGTAAGGATGGCTAGTGTAACTAGCAAGAATACCACGAAAAGCAAGAAAAAAGAAGTACGCTATTAACTATTAACGTACCTGTCTCTTCCGAAACGAATGAGTACTACTCTCAGAGACACACTACCATCGACACTCCAAAGTCT
+
>>==?CBBBBBCBBBBAA?ACDDED?AAB@BBDBBB@B?CCC;:;C@CE@C@???@@@@@2A?ABCAAAACCCB;??;;<<<*;@<A@BIL;BBD@CCCBBA=00+08<<9>AB?BBBA@@@B=@AA;;;BB@BHLE?AAABBC;;8;@CCC@AAACAAAC?C@AA995:C?AAA=@@:::9&3:=6333333#796;9::B=?<;4:69?AA:?<??ACC?BB?@????A?BBA;A;<;;CCD@?@BBBCBCBBBCCCCBBBCDCC=B@BDCCCCAA;>=5>??@
@ATNG8:04477:05045
GATGGTAGCACACGAGATCTCATCGTACTCATTCGTTTCGGAAGAGACAGGTACGTTAATAGTTAATAGCGTACTTCTTTTTCTTGCTTTCGTGGTATTCTTGCTAGTTACACTAGCCATCCTTACTGCGCTTCGATTGTGTGCGTACTGCTGCAATATTGTTAACGTGAGTCTTGTAAAACCTTCTTTTTACGTTTACTCTCGTGTTAAAAATCTGAATTCTTCTAGAGTTCCTGATCTTCTGGATACACTCATGTGCACCTACCATCGACACTCCAAAGTCT
+
;:<>@BBBCC?@BB@AAEBBBCC=BBABBBBB>BCCC;CC?B?ACCCCCC@BBBBA?B@AAAE@B?BCBBBABBA?@@@@B1BC?BBBB=@@>><?C@=AA399>?9:38<=>A@AA=@=A5:7;@@@>>>><A==>7;:AA;;;?;;;??A===<878=AA<@;??A@@@@@A;>>BKK6A<>:<<9;9+88::90:<>?@@>>>@8====.<:;:A;@:>>:@@A@:8:<@<==<>>><@@@=@AA>>=>>>=>>AAAD:9::17///==<:7;67<6<::/
@ATNG8:04480:05048
GATGGTAGGCGAGAGTGAGACGCAGTACTCATTCGTTCGAAGAGACAGGTGCGTTAATAGTTAATAGCGTACTTCTTTTTCTTGCTTTTCGTGGTATTCTTGCTAGTTACACTAGCCATCCTTACTGCGCTTCGATTGTGTGCGTACTGCTGCAATATTGTTAACGTGAGTCTTGTAAAACCTTCTTTTTATGTTTACTCTCGTGTTTAAAAAATCTGAATTCTTCTAGAGTTCCTGATCTTCTGGGCTGCGCTGATATGCGCTACCATCGACACTCCAAAGTCT
+
///:399969@666=>CBCC@@=?A=@@??9;2:>@9>9:4:?>BA;;8;DBBB?A6::@@<@=985;?::<?4??>><,=<8<8733&7>7:59>A?BB??>??><9>;7;9?;:;>>><>=AA>;;7766<@AA=887A>@>>>>@@@;;;=8878:;;6;=>>>A???AB=A@@@@5?1818=>>?/>><<@1//////<<8:9(/////$////9484<>9>@??>=><?:@@@?881/66<6;//-66--/<===?@CA@?<??@BAA?>>?<@D:AAAA
@ATNG8:04435:05093
GATGGTAGATACTCGCTGATACACCCAGAAGATCAGGAACTCTAGAAGAATTCAGATTTTTTAACACGAGAGTAAACGTAAAAAGAAGGTTTTACAAGACTCACGTTAACAATATTGCAGCAGTACGCACACAATCGAAGCGCAGTAAGGATGGCTAGTGTAACTAGCAAGAATACCACGAAAGCAAGAAAAAGAAGTACGCTATTAACTATTAACGTACCTGTCTCTTCCGAAACGAATGAGTACTACTCTCAGAGACACACTACCATCGACACTCCAAAGTCT
+
<<AA?BBACCHCBCCAAACCCBBBA;A@@=@AB@AB=@;?AB???B?BCAE?99::9::::%98@A=BBCB==>?8=A<;;;;*;A=A5;;;-;BD@BBABDCCA@?AAEE@CBC?BCBBBDCBBBBCDDCBB?BBBC?BBCBBBBA=B@CBB?BBBCCDCA=ACCBBB<@@>BBB?AA???8?AA?BCCCC3CC?BBBBCB?>>794;=>>1708>@:;6;@???AA?B@CFC>DA?=?BBCCBBBBBBCBBBC@@ACC@@??@?<@A???><===0//(0000
@ATNG8:04435:05113
GATGGTAGCGAGCGAGTGTGTATACCAGAAGATCAGGAACTCTAGAAGAATTCAGATTTTTTAACACGAGAGTAAACGTAAAAAGAAGGTTTTACAAGACTCACGTTAACAATATTGCAGCAGTACGCACACAATCGAAGCGCAGTAAGGATGGCTAGTGTAACTAGCAAGAATACCACGAAAGCAAGAAAAAGAAGTACGCTATTAACTATTAACGTACCTGTCTCTTCCGAAACGAATGAGTACGATGAGATCTCGTGTGCTACCATCGACACTCCAAAGTCT
+
:::;7<??@CBA@AAABDDGDCCCB?BBB@CCA@@@?B@BCDBBBB?BB@D?BBB;:;;;;%;=CCCCCCDCCCE>BB99999*9B;?:@@@9ACCACBBEDBB996;=AB?CDD?AACCBA@ABBBCCBBBC?CCCC@CBBCCCCC?C@CCCABBBBBBCD?CCCCCC@@A=ABC=@@@??8@@>;<<???1?C?CA@@CDDCC?B?BBB@9;49=A>@;?@BBBCC@B?BCD=C:::;CBBCBCBBBCBBBB@787BBABBE>><;AA>==:::=176(;==?
@ATNG8:04440:05095
GATGGTAGTACATGATAGACGACACCAGAAGATCAGGAACTCTAGAAGAATTCAGATTTTTTAACACGAGAGTAAACGTAAAAAGAAGGTTTTACAAGACTCACGTTAACAATATTGCAGCAGTACGCACACAATCGAAGCGCAGTAAGGATGGCTAGTGTAACTAGCAAGAATACCACGAAAGCAAGAAAAAGAAGTACGCTATTAACTATTAACGTACCTGTCTCTTCCGAAACGAATGAGTACAGAGAGTACGATATGTCTACCATCGACACTCCAAAGTCT
+
ACBB?CCDB=<=A@@?CCA@;:9?@8<CC=@C?>99.58;::;AA@<@B>A=>@;555599#96A@<A;;B@BBB=BCBBBBB0CB>A>BDG<CCDDC:<;BBBCB>C@<<7<BB?CCCCCCCC?@?@ADCCCGDBAA?AAAAD;;;?B@CAA=A@@@B;;;@ECC@@@?;:69?=;@<978)7<<8=???@2?B@BBCBABBCC<?<?D@>5;5;?BBB@BB@@ABB=A>;;;0:==8@CBABBBBBBAAAAAA:99??@999BB?A@@A>??:;D<CC<A998
@ATNG8:04440:05102
GATGGTAGTAGTACACTAGTCATACCAGAAGATCAGGAACTCTAGAAGAATTCAGATTTTTAACACGAGAGTAAACGTAAAAAGAAGGTTTTACAAGACTCACGTTTAACAATATTGCAGCAGTACGCACACAATCGAAGCGCAGTAAGGATGGCTAGTGTAACTAGCAAGAATACCACGAAAGCAAGAAAAAAGAAGTACGCTATTAACTATTAACGTACCTGTCTCTTCCGAAACGAATGAGTACTGTATCTATGTGTGCGCTACCATCGACACTCCAAAGTCT
+
BC@@;966===>@@C:;6@@C@A@B?BCD?A@@@;;5;5;;ABABC@DCAE?BAA;;;;;);@DBCBCDBBBDC>@@@BBBA1<@;@8@BB:BCGABBBCB@A;;;0;>@@=ABA?CDACBCHECBBBCDBBB@BBBB?AAAAB????B@@@@?AAB;;9DC?BBBBCCA??<??828=?<?6<;;78;=>?=&?@<@?????@;;7;<?>@@7;5;@;;;9;C@ABBC@C?BBC>A995:ABBBBCCBBBCAAAACBBBB@A>>>>;>>>>>>><99.67)8>77
@ATNG8:04441:05108
GATGGTAGCTTGCTCTGACTCTCGTACTCATTCGTTTCGGAAGAGACAGGTACGTTAATAGTTAATATCGTACTTCTTTTTCTTGCTTTCGTGGTATTCTTGCTAGTTACACTAGCCATCCTTACTGCGCTTCGATTGTGTGCGTACTGCTGCAATATTGTTAACGTGAGTCTTGTAAAACCTTCTTTTTACGTTTACTCTCGTGTTAAAAATCTGAATTCTTCTAGAGTTCCTGATCTTCTGGCGCGTATGTATGTCGCCTACCATCGACACTCCAAAGTCT
+
CCCC?BBCBC<@@ACCCDBCCCECCDCBDCB@BBCC>CC@C@DBBBBBC@CCDBC@B?BCCC?A?;4444=;;;737999)9;6;373,39::7?;:0-.(--7888688>9>>BB>BBA;?;<??@@@@><>@BB;878@<<7855789>==?=;;;<@A=A<@@>?ABBCC<;:;<;,91:288;;;*888;8)255877795:19966(6858<=A<AC?>>>AAB?<?<@>AAA@598@=?>?@??::;=??;;;>=A8:5:A@@@@==8838>7>777
@ATNG8:04442:05094
GATGGTAGACATATCGTACTCTCTGTACTCATTCGTTTCGGAAGAGACAGGTACGTTAATAGTTAATAGCGTACTTACTTTTTCTTGCTTTTCGTGGTATTCTTGCTAGTTACACTAGCCATCCTTACTGCGCTTCGATTGTGTGCGTACTGCTGCAATATTGTTAACGTGAGTCTTGTAAAACCTTCTTTTTACGTTTAACTCTCGTGTTAAAAATCTGAATTCTTCTAGAGTTCCTGATCTTCTGGTGTCTGATCTGTATCACTACCATCGACACTCCAAAGTCT
+
<<<<:B==BB@@;BB?C@GEC<<<;@@@@==<<<>>>6==9<7<<99:33-3://06;+//:96::::8:87899.33====+8?<@6///&.///(/8839:6999><>99:;=>>>?==>=<?<@AA@877:=A?@@:;;79::7989<>=6667499979;392777599>99152222&20915//./$.7999)/).77877;8:-5555$2699=;=<>>;>AAAAAA=@=@AAA@@<@@@;::::9:??===>>>===>;:5:AAA@==///6:@6:>>A
@ATNG8:04444:05094
GATGGTAGTGATACAGATCAGACACCAGAAGATCAGGAACTCTAGAAGAATTCAGATTTTTAACACGAGAGTAAACGTAAAAAGAAGGTTTTACAAGACTCACGTTAACAATATTGCAGCAGTACGCACACAATCGAAGCGCAGTAAGGATGGCTAGTGTAACTAGCAAGAATACCACGAAAGCAAGAAAAAGAAGTACGCTATTAACTATTAACGTACCTGTCTCTTCCGAAACGAATGAGTACGTGTGCGACGTGTCTCCTACCTATCGACACTCCAAAGTCT
+
C@@A@B@CCCCCCCCCCCDCGFDCC@CCC@CBBB9:9<?AAABBBB?BA@B@BBBBBCCC3B?BBBBBBBBBBD=BB;;;;;*;C=@<@@@8ABE?BB;;<CEBB@C@DE@DBB?BBCCCCCCBBCCDCCBB@BBAA?BBCCBBBA>B@CCC?CBCCCCCC@CCCCCC??><>BB<?@CBC>B@A<??==?.?A>BBAACDC@@7:7;==>5:5:>A@@=@B@@ABB?D@CCF>B??=?AACAAAAAAAA@C???AA?=<97667,//99967:99<8AA;A999
@ATNG8:04447:05089
GATGGTAGTAGTACACTAGTCATACCAGAAGATCAGGAACTCTAGAAGAATTCAGATTTTTAACACGAGAGTAAACGTAAAAAGAAGGTTTTACAAGACTCACGTTAACAATATTGCAGCAGTACGCACACAATCGAAGCGCAGTAAGGATGGCTAGTGTAACTAGCAAGAATACCACGAAAGCAAGAAAAAGAAGTACGCTATTAACTATTAACGTACCTGTCTCTTCCGAAACGAATGAGTACGTGTGACGTACGTGAGCTACCATCGACACTCCAAAGTCT
+
;59>7;=BB=DEB>=>@>CC@;99:.5:>5:B;;;A=A?CCDBCCB@BBAMA;;;AAAAA0A=??BBA@BA:::5:@@BHEE5CC?CADDC;CCCACCCCCCC::7;@BB@DDE@CC@?ABCCCCBCCCCBD?CCBB?BBAABBBB>B?B@@>@CBBBBBC?BBBBBB@BB>ABB5::???8?@@;:9999(9@=A888BAAAA<@:=>@A<?;>>@@@<@C@AABC?B?ADF>BAA>ABCCBBBAABBBAABCBBBBABAABBB;>>@////556.77.;;;7
@ATNG8:04448:05100
GATGGTTGACATATCGTACTCTCTGTACTCATTCGTTTCGGAAGAGACAGGTACGTTAATAGTTAATAGCGTACTTCTTTTTCTTGCTTTCGTGGTATTCTTGCTAGTTACACTAGCCATCCTTACTGCGCTTCGATTGTGTGCGTACTGCTGCAATATTGTTAACGTGAGTCTTGTAAAACCTTCTTTTTACGTTTACTCTCGTGTTAAAAATCTGAATTCTTCTAGAGTTCCTGATCTTCTGGCGCGTATGTATGTCGCCTACCATCGACACTCCAAAGTCT
+
BBBC@C?BDCCCBCCCCCCCCAAACCDDDE;:7;A@A<AB?C@BBCCCBB<??B??=??AAAA=A=ABAAACBDB@ACCAA/AB@C;:87;CCC?@?A?DC5999AAA?>>=@AA@?;???9>9>AA>;<=>=BA@>5;;>A=<=>@>>>@@>>>;>>>=@@<?<AABA???@?;>==??3?<@<@?CBA.::666.666///999<4::::(7<<994<6<<5=@@@>>>=A<>>??>>6:;A:>>@@??:;;A??>@>=8===8=?>>>>>EAA<=>6:::-
@ATNG8:04452:05113
GATGGTAGCTCGCTGATGATATTCCAGAAGATCAGTAACTCTAGAAGAATTCAGATTTTTAACACGAGAGTAAACGTAAAAAGAAGGTTTTACAAGACTCACGTTAACAATATTGCAGCAGTACGCACACAATCGAAGCGCAGTAAGGATGGCTAGTGTAACTAGCAAGAATACCACGAAAGCAAGAAAAAGAAGTACGCTATTAACTATTAACGTACCTGTCTCTTCCGAAACGAATGAGTACGAGAGAGCACACGTGTCTACCATCGACACTCCAAAGTCT
+
==BE@CCCBC=CCBBBCBBBCE?A?BBB?BCCCBBBC@CBBDDCC@??>@<A?B:;:;:*:>BBCCCCCCCCC=@@@?=?=,?A>B=BCC;CBB@CCBCCED??>@@CA?B??<?BBDCCCDDCCCDBBBC?BCCD?BBBBCC??=@AGBB?BCCCCCCC@BBBBA@9??:887077;<=7?@?>?????1?@?C:::CDCCE>=:=A@>1718>B@A<@@@??@?4;6:A@9AAA>BDBBBBBBBBBBBBCCBBBBBBBBBBC?C>>>>:99=>8==5==88
@ATNG8:04455:05112
GATGGTAGGCGAGAGTGAGACGCAGTACTCATTCGTTTCGGAAGAGACAGGTACGTTAATAGTTAATAGCGTACTTCTTTTTCTTGCTTTTCTGTGGTATTCTTGCTAGTTTACACTAGCCATCCTTACTGCGCTTCGATTGTGTGCGTACTGCTGCAATATTGTTAACGTGAGTCTTGTAAAACCTTCTTTTTACGTTTACTCTCGTGTTAAAAATCTGAATTCTTCTAGAGTTCCTGATCTTCTGGTGTCGTCTATCATGTACTACCATCGACACTCCAAAGTCT
+
;;;>?>C>;CB996====>=>><;;;@:@<>?7@DDD>?A<@-///77786:>;:=6?00//;6:6::<<<888B7BBBBB1??=;8888.377AA19482:=29:<>788'5896968818>>595///669:><@>@?<>>==<>>>@AA=>==>B:865;DD=A;AAAAA@@AE=A====/=8=9>9@@@,;<;;;,//767;<>==0////(////9497??<??????@<@=AAA???<A??;>>>>?A?>?A>>?DA???AA:>>>><<<>8855<47566
@ATNG8:04457:05100
GATGGTAGCTCACGTACGTCACACGTACTCATTCGTTTCGGAAGAGACAGGTACGTTAATAGTTAATAGCGTACTTCTTTTTCTGTCTTCTTGTGGTATTCTTGCTAGTTACACTAGCCATCCTTACTGCGCTTCGTTTGTGTGCGTACTGCTGCAATATTGTTAACGTGAGTCTTGTAAAACCTTCTTTTTTACGTTTACTCTCGTGTTAAAAATCTGAATTCTTCTAGAGTTCCTGATCTTCTGGGTGTATCGGCGAGTATCTACCATCGACACTCCAAAGTCT
+
CCCC?BBCBBBBBBCCBCBCBBCBBBCCCD@A?ACCC>CC@C@A@@CCCC>BCCBB@B@BBCC?B>AACCBBABB>===;;,//----(--(-::39/939A9=>>@@@=>>><::;>:=>>:>8;<>@BB@@9@ABA:>888=;A@>?>=>??AA;>=><@A<?<?@?@B>>>@<@=<<=2=:><?>C>>C(@>878.6////.:779+5222$26657273..).999;;;:>=A@@A>><>@AA:?????==:>@@C???@;:;;@??>>>BBBB6::3;>>=
@ATNG8:04461:05080
GATGGTAGATACTCGCTGATACACCCAGAAGATCAGGAACTCTAGAAGAATTCAGACTTTTAACACGAGAGTAAACGTAAAAAGAAGGTTTTACAAGACTCACGTTTAACAATATTGCAGCAGTACGCACACAATCGAAGCGCAGTAAGGATGGCTAGTGTAACTAGCAAGAATACCACGAAAGCAAGAAAAAAGAAGTACGCTATTAACTATTAACGTACCTGTCTCTTCCGAAACGAATGAGTACTACTCTCAGAGACACACTACCTTCGACACTCCAAAGTCT
+
BCBB@CCCBBBCC96:CCCCDCBBB>BCD@ABAC;;7;=AABBAAD?AD?C?CCCCCCCC:C<??DBBBCCBBB;??89999(9=9=>AAB:BBB?BCBBBAA888-8:>A<@@@<@@>=BBDCCCCBBCDDC?AA@@=@ABBCCBB?D@CBB@CCCBBDCC@AAABBC@BB?BBC>A??>>8;<<9000000%0>:00/:>:A@=;><A@AA<A=BBC;;8;BAAABB@C@BBB>BBB>ABBABBCC@??AADCC???BBCB:97@;@7<;??????;??9>;:;
@ATNG8:04463:05116
GATGGTAGTAGTACACTAGTCATACCAGAAGATCAGGAACTCTAGAAGAATTCAGATTTTTAACACGAGAGTAAACGTAAAAAAGAAGGTTTTACAAGACTCACGTTTAACAATATTGCAGCAGTACGCACACAATCGAAGCGCAGTAAGGATGGCTAGTGTAACTAGCAAGAATACCACGAAAGCAAGAAAAAGAAGTACGCTATTAACTATTAACGTACCTGTCTCTTCCGAAACGAATGAGTACGAGAGAGCACACGTGTCTACCATCGACACTCCAAAGTCT
+
A@@@<@=BBCCCB==>>IGGHAA@A?C;;89C@@@@+0+/0==@@@;?>7?>@@@@>>==,<;<?=?BBBBBCB997;99::;#95.57=@@2<;;6;?;A@@>;;;,;;>?;AAA<?@A@BBBCCCBBCBBBB@BBBB@CBBBCBCB@D?BBB?BBCCCCBB?BBBBBB?BB@BBB?CB<==;<<;>?AAAB2AB?@AA>>>@@B:=:=>>>8=8<>@?@;@@:::??AD@CBB>BBE@BCBBCBBBBABBBDBB>>???;?@A@@<A;;;=B???@<>>7>;;;
@ATNG8:04469:05097
GATGGTAGGACGAGCGTCTGAGAGGTACTCATTCGTTTCGGAAGAGACAGGTACGTTAATAGTTAATAGCGTACTTCTTTTTCTTGCTTTCGTGGTATTCTTGCTAGTTACACTAGCCATCCTTACTGCGCTTCGATTGTGTGCGTACTGCTGCAATATTGTTAACGTGAGTCTTGTAAAACCTTCTTTTTACGTTTACTCTCGTGTTAAAAATCTGAATTCTTCTAGAGTTCCTGATCTTCTGGTGTCGTCTATCATTTACTACCATCGACACTCCAAAGTCT
+
55:<7<A?8??;4489;9::;<<==B=B=CBB=B:::59@>B@CCCCCDDBBBBCDAD@CCDD>B>BCDJCCCCB=;;;;;*;@>@@@@;@CBB@CCCACE?BBCCBC@CDDCBBCC?CBB?B?CCBBBBBB?AACC@CCCCCBBBBCBCBBBBB@CCC@CC@C?CBC;;;CCCACDCDC<C@C>BBBBB0ABBBB>CBCCCCBBBB@CCCC5CBABC:;:;D@CDCEBBB?B@CCDDDD:;:C@CBBBCBBBBBC;;;0;BBAB@CDCCCBBBDB?BA=BBA@
@ATNG8:04475:05094
GATGGTAGGCGTGTGAGAGTCTGCCCAGAAGATCAGGAACTCTAGAAGAATTCAGATTTTTAACACGAGAGTAAACGTAAAAAGAAGGTTTACAAGACTCACGTTAACAATATTGCAGCAGTACGCACACAATCGAAGCGCAGTAAGGATGGCTAGTGTAACTAGCAAGAATACCACGAAAGCAAGAAAAAGAAGTACGCTATTAACTATTAACGTACCTGTCTCTTTCCGAAACGAATGAGTACGTGTGCGACGTGTCTCCTACCATCGACACTCCAAAGTCT
+
;BCC?BBD@DCBBBCCCCCBAA;;;05AA?BCBBBA>A@BBBCBCC@CD?B@BDBCAAAA.:6:AA@??@?BBC>CBBBBAA/::39399,7>@?BBAABBBAA=B:?>=AAA<AAAC?====@AAAD=?>:?@@A:=>AAA@;<7;<A=A>ABBBBCCB=AAAABB?BB?BA@<??=??8@>95:A@@@/::5;;????>>>=A<@@@@9<7;;7788<=>>:888)7187;3<=?;>@@>00/::<===<997:9;;>>:>;;6;??AAABB;<7;F:@=>=
@ATNG8:04480:05106
GATGGTAGCGCATATCAGCGCAGCCCGAGATCAGGAACTCTAGAAGAATTCAGATTTTTAACACGAGAGTAAACGTAAAAAGAAGGTTTTACAAGACTCACGTTAACAATATTGCAGCAGTACGCACACAATCGAAGCGCAGTAAGGATGGCTAGTGTAACTAGCAAGAATACCACGAAAGCAAGAAAAAGAAGTACGCTATTAACTATTAACGTACCTGTCTCTTCCGAAACGAATGAGTACGATGAGAGAGCTCTCTCTACCATCGACACTCCAAAGTCT
+
CCCC?BB===ABBB@C@@@@@BAAA;A@CBBCEE>@>ADCCBAAACCACACCCCIDDD2D?BBBBB@?A@@@8::;?>=>,;;69???@2==?<>?A=977//)/27728:<9==>>><<B>CC?BBBAA<ACCCACBBBBBBB?B@CAA?ACCCECBB?BCCCCD@CC=@@C?CBBAA9>>?9?AABB3BB>AAAA@ABBB@B?DCCC<95::@@@<@B@@@@@=@=;;;0;@A?BBCDCEBBAAABBBBABBDBBBBB????A@@@???@@@6??8?888
@ATNG8:04481:05090
GATGGTAGCTCACGTACGTCACACGTACTCATTCGTTCGGAAGAGACAGGTACGTTAATAGTTAATAGCGTACTTCTTTTTCTTGCTTTCGTGGTATTCTTGCTAGTTACACTAGCCATCCTTACTGCGCTTCGATTGTGTGCGTACTGCTGCAATATTGTTAACGTGAGTCTTGTAAAACCTTCTTTTTACGTTTACTCTCGTGTTAAAAAATCTGAATTCTTCTAGAGTTCCTGATCTTCTGGGTCTCTCTCTCACGCACTACCATCGACACTCCAAAGTCT
+
59=>:>BCCABB@@;CCCCCABDBBBEDDCBB?ACC@AB?A@BABBBBB?BCCBB@D@CCCC?C@A@ABBBBBB?BCCCC3BA?CDCC=BCBB@BBB?BB=?>?BBB?BBBCCC>>>;AA8=:8:9;>=::5:>>>=AAA@@@CAAAA????@A=A?@;?@<@<BDAA>>>=<6=;;;;/;:?;>>DDD/AA9::1:::///=99<198888%8888=:>9;;5;===;;;=A=>=>AAA8;;@D:AA@>>>>AA>>>@AA???A<=>>>>>A@@;69919///
@ATNG8:04484:04481
GATGGTAGACATATCGTACTCTCTGTACTCATTCGTTTCGGAAGAGACAGGTACGTTAATAGTTAATAGCGTTCTTTCTTTTTCTTGCTTTTCTGTGGTATTCTTGCTAGTTACACTAGCCATCCTTACTGCGCTTCGATTGTGTGCGTACTGCTGCAATATTGTTAACGTGAGTCTTGTAAAACCTTCTTTTTACGTTTACTCTCGTGTTAAAAATCTGAATTCTCTAGAGTTCCTTGATCTTCTGGATACACTCATGTGCACCTACCATCGACACTCCAAAGTCT
+
55<<9;?ACDBBBDCCCCCDCCCCCCDCDB;;6;@@>;;@<?9A===<CC:?AB@?=??CCCC?B>BB=<77,333(3;;;=+33/3<@::.@>5885:22,29/:;<;>?6;:<=><==:;=@9@9///88?@@<@???:>>>???????@??;;;?;;;;<==:><>BBBA@A@B<>99@>2>-/,/;:;:,:;6660;?@???B?>><>@@@/@@@=@9@9///=<<<:;6;1717====6///9@@@:>>::667=@==@;A@C<;:;>>=>;::;>B9@>>9
@ATNG8:04485:04487
GATGGTAGTAGTAGAGCTCTACATAGTACTCATTCGTTTCGGAAGAGACAGGTACGTTAATAGTTAATAGCGTACTTCTTTTTCTTGCTTTCGTGGTATTCTTGCTAGTTACACTACCATCCTTACTGCGCTTCGATTGTGTGCGTACTGCTGCAATATTGTTAACGTGAGTCTTGTAAAACCTTCTTTTTACGTTTACTCTCGTGTTAAAAATCTGAATTCTTCTAGAGTTCCTGTTCTTCTGGGCAGACTCTCACACGCCTACCATCGACACTCCAAAGTCT
+
<A?<=;88>0//70//:<;;;@D@@AD@A@CBB>B;;;09B:?;;98B;??>@@?:969=BBBB?C>>?BBBAAAB?BBCCC1>>?B===7<BAA589B>AA?AA@??98====D=>:=@@<A:=>@??>>?=AAAA<@@?888B@?>>>A==8818==189=A:>>@AA??@@;>;666-65939::::,//=@@69:>;;;<;//(/555'//5684925=7<===?==9<;@>>;>A::;;>3=<57588<<=@A====CBA<@@@??>==??=AA:A;;:
@ATNG8:04487:04483
GATGGTAGCGCACACATAGATACAGTACTCATCGTTTCGGAAGAGACAGGTACGTTTAATAGTTAATAGCGTACTTCTTTTTCTTTGCTTTCGTGGTATTCTTGCTATTTACACTAGCCATCCTTCACTGCGCTTCGATTGTGTGCGTACTGCTGCAATATTGTTAACGTGAGTCTTGTAAAAACCTTCTTTTTTTACGTTTACTCTCGTGTTAAAAATCTGAATTCTTCTAGAGTTCCTGATCTTCTGGTATGACTAGTGTACTACTACCATCGACACTCCAAAGTCT
+
77==<=@666=5996555999;956555/////:;;5=><?8;AACABC@BBB;99)9.4;=D?C@CCB<;///<7<<;;:'///(4:;;2<<99499<59B;>:999:,9>9777//)//838)--//-----066//(5<=<<<;;;665<<<>>:99:=BA=B>BCBBCBBBC>B;;;;;*;;@=@?A@@@@#:9:99,9999>;9555.5555$59=?C@C@CC@B><<>00+0:<>>>=@<?@A;=>@95999;:7////:///;45444;44454.3;198//
@ATNG8:04493:04524
GATGGTAGCGCGACGAGCGTAGACCAGAAGATCAGGAACTCTAGAAGAATTCAGATTTTTAACACGAGAGTAAACGTAAAAAGAAGGTTTTACAAGACTCACGTTAACAAATTGCAGCAGTACGCACACAATCGAAGCGCAGTAAGGATGGCTAGTGTAACTAGCAAGAATACCACGAAAGCAAGAAAAAGAAGTACGCTATTAACTATTAACGTACCTGTCTCTTCCGAAACGAATGAGTACGATGAGAGAGCTCTCTCTACCATCGACACTCCAAAGTCT
+
A?CC@@9:6;9:BBCCCCAAA<00+/9929ADCCB?B?BBBCBBB?BB?A?ABAAABBB3B?998A@B@AAA@8=<;:999$9:5:.555&59<4;;;>@AA9;8:>AAA<@>@CCCGBBCCCCCDFCCCACCBB?AACCDFDF=@=@@@=@CCEBBBB????DBB>AB=:::?BBBBB>A@A;99:99(8?==788@@A@D=B;??@@<@;??A;;7;BABAAA?B?BBB>BCC?CCBAABBBBBBBBBB???====:::8818===;;;A@@<@B:B<;;
@ATNG8:04495:04484
GATGGTAGCAGACGTGACAGAGCGCCAGAAGATCAGGAACTCTAGAATAATTCAGATTTTTAACACGAGAGTAAACGTAAAAAGAAGGTTTTACAAGACTCACGTTAACAATATTGCAGCAGTACGCACACAATCGAAGCGCAGTAAGGATGGCTAGTGTAACTAGCAAGAATACCACGAAAAGCAAGAAAAAAGAAGTACGCTATTAACTATTAACGTACCTGTCTCTTCCGAAACGAATGAGTACGTGTGCGACGTGTCTCCTACCATCGACACTCCAAAGTCT
+
:;AA;BCBBCBCCB?A?>?=CCCBB@BBC@BBCBBC@C@CDCBBAA?AA?AABBA?????1??BBCACCDD>>>7=??ACCA0;;798BBB;BCCACICCBBB@?<@@BB@BBB@BBDBBBBBEEDCCBBBB@DDBB?BBBB??AA>B@BCB?BBBCCDCC?@@@CCC?>>8??=3999999+:==899999:%:@<@989DAAAB7;7:>@A:>:=BC@@?@BAAABB?C?CCC=BBC?BBBBBBBBBBBBBBA???A@=<<:>::4:=====<?==9=>6=:;6
@ATNG8:04500:04512
GATGGTAGAGAGAGCTCTCTCATCGTACCATTCGTTCGGAAGAGACAGGTACGTTAATAGTTAATAGCGTACTTCTTTTTCTTGCTTTCGTGGTATTCTTGCTAGTTACACTAGCCATCCTTACTGCGCTTCGATTGTGTGCGTACTGCTGCAATATTGTTAACGTGAGTCTTGTAAAACCTTCTTTTTTACGTTTACTCTCGTGTTAAAAATCTGAATTCTTCTAGAGTTCCTGATCTTCTGGATACACTCATGTGCACCTACCATCGACACTCCAAAGTCT
+
44495:=BBC@AA@B>C?>@@66665<<96919@@1:5=@;??BCCBB@;;;CC@CAC;<;AG@BBCDCB??>7:;:::'::2:CCA>B@@@<A?@<?A?@@@B??;??AABBBC?CCC?C@CBB>>?BB?CBB@=>>>AG@@:;;@A<<::;::::4::4;8<AAABAB>><>?@@@2@8=9==@@A@)@@DDD9>??988<<8819:::*8=>=@<@<>>:>@>F???<@=>=:=//-/<;9<<@>>=>>>>>>@@@A:>>A=>>>>@@?=>>=AA:AA;;
@ATNG8:04505:04488
GATGGTAGTATCTGCACACTCTGTCCAGAAGATCAGGAAACTCTAGAAGAATTCAGATTTTTAACATCGAGAGTAAACGATAAAAAAGAAAGGGTTTTTACAAAGACTCACGTTTAACAATATTGCAGCAGTACGCACACAATCGAAGCGCAGTAAGGATGGCTAGTGTAACTAGCAAGAATACCACGAAAGCAAGAAAAAAGAAGTACGCTATTAACTATTAACGTACCTGTCTCTTTCCGAAACGAATGAGTACGAGAGAGCACACGTGTCTACCATCGACACTCCAAAGTCT
+
////)/::@=<<;;;<666<<;;;<7<9>45////:)//)//4455<:>;6:4--,,,222'2,2--,7--//877/66///9999%6661682899;)3//9188//.3.225'2+2226661698269CCCCBCCDCAA>@D@@>BCB?AB??<@?BAB@BCCCBAAA=CCCAAA>BB>>=>9>>=><7?@@;999999%9B;A888DBBBB7;7;B??1818=AAA=AA@@@@AA<A@CCC=CCB?CCBBBCAAA@@CABBAB?@@BBBBB??<?=88<==A@A<AD:@788
@ATNG8:04510:04521
GATGGTAGCGCACACATAGATACAGTACTCATTCGTTTCGGAAGAGACAGGTACGTTAATAGTTAATAGCGTACTTCTTTTTCTTGCTTTCGTGGTATTCTTGCTAGTTACACTAGCCATCCTTACTGCGCTTCGATTGTGTGCGTACTGCTGCAATATTGTTAACGCGAGTCTTGTAAAACCTTCTTTTTTTACGTTTACTCTCGTGTTAAAAATCTGAATTCTTCTAGAGTTCCTGATCTTCTGGTCTACTACACTGTACTCTACCATCGACACTCCAAAGTCT
+
69<>:C@AABCDCCBCBBBCCCBBBCCCCCBA>A@@A:AA?B@BFDCGDB?CDCBB@CACB??>A@DCCCBCBBA=>>??>0?C?BCBC>BBBB@BBB?BC@AAACCC@EFFDCCCC@BBB?C@DDDCCAA@?BBBB?BCCCCBBBCDCCCBBB@<@@@<0000@AACABBL@A=?BCBB:B?B?BCCECED#00B@@8A0//;:67;819:::):;;99/3.3;6;BBBBBA>A>BDD???@BBB<?>BBBCCCCCCCCACCCAB?<A>==;;<@@@<BA:B>>>
@ATNG8:04522:04484
GATGGTAGGACGAGCGTCTGAGAGGTACTCATTCGTTTCGGAAGAGACAGGTACGTTTAATAGTTAATAGCGTACTTCTTTTTCTTGCTTTCGTGGTATTCTTGCTAGTTACACTAGCCATCCTTACTCGCTTCGATTGTGTGCGTACTGCTGCAATATTGTTATCGTGAGTCTTGTAAAACCTTCTTTTTACGTTTACTCTCGTGTTAAAAATCTGAATTCTTCTAGAGTTCCTGATCTTCTGGGCAGACTCTCACACGCCTACCATCGACACTCCAAAGTCT
+
55<>:>CB<A99599=@>?@;@DC?CCBBBBA?ABBB9;;?C@BCDC;:;?CCA<<;/;>B@@@?BACCDHH;;;B=BCCBB29;44959)9>9546<<6<@49:9:>?;;BCCBBBC?9:9<@<BCCB@AA@CCBB@BBCCBBBBBBCAACC?@=@CC>BB?BCCBBCAAA@@<AAAAA.<5;=A@AAA,AB;;;0;;CAAABBAC:>@>@0>>?@B<A=AB@;;;AAAB?B?BB@AAB6;:CC>BCCC@@@@@C@@@AC6;:A?ABCFFBBB??=?B>CCCD
@ATNG8:04523:04527
GATGGTAGCACGAGTCACTCATATCCAGAAGATCAGGAACTCTAGAAGAATTCAGATTTTAACACGAGAGTAAACGTAAAAGAAGGTTTACAAGACTCACGTTAACAATATTGCAGCAGTACGCACACAATCGAAGCGCAGTAAGGATGGCTAGTGTAACTAGCAAGAATACCACGAAAGCAAGAAAAAGAAGTACGCTATTAACTATTAACGTACCTGTCTCTTCCGAAACGAATGAGTACAGAGAGTACGATATGTCTACATCGACACTCCAAAGTCT
+
BB@A?BCCCC??@DCCBBBCCCCCC?BBB@CCCDBB>B?CBCDDCC?BB@C?BAB;;:;59<@B:;9CCD?@?9<?;;9:-;C=A4;;09@B=CECHEEEBA<A@DD@CCC=AACCDDDDBBBCCBBBC?CCCC?BBCBBAAB:?;??@<@BBACCAA>AGBBBA?BC@DBB>AABBB=????BBBBB3>><?AA>AAABD7;7;ABB<><>?A;;8:AABCCD@C?:::8:AA>@AABBCCCCCAABCDABBA@BBBB>=??A>@?@@;;;<BA;AA>>
@ATNG8:04524:04516
GATGGTAGGCGACATACATACGCGCAGAAGATCAGGAACTCTAGAAGAATTCAGATTTTTAACACGAGAGTAAACGTAAAAAGAAGGTTTTTTACAAGACTCACGTTAACAATATTGCAGCAGTACGCACACAATCGAAGCGCAGTAAGGATGGCTAGTGTAACTAGCAAGAATACCACGAAAGCAAGAAAAAAGAAGTACGCTATTTAACTATTTAACGTACCTGTCTCTTCCGAAACGAATGAGTACGATGAGAGAGCTCTCTCTACCATCGACACTCCAAAGTCT
+
BBBC@CAA?ABBBCCCCCCCCBBBCBBB?EEDCBB?B?BCDBBBA=AA@A?CAD99999*9>ACCCCDCBBBC?CB???>>0@@;A5:;:;;%<ADAD@CBCCEBA?B@CC?CCC?CCAAACCCCDBBBBEEC@CCCC?BBCCCBBB?@=@999:CCCCCCC@BAACCB?AA>BBA588887*9>>;999999%9A<B9:9A@@9:9,92:<888)7/6=@@@<@B@@@BB?A@AAA<@A@=@BACBBAAABBBBCCCAA????<<8@B@@>>>@???>>;=@7>88/
@ATNG8:04485:04564
GATTAGGCGTGTGAGAGTCTGCCCAGAAGATCAGGAACTCTAGAAGAATTCAGATTTTTAACACGAGAGTAAACGTAAAAAGAAGGTTTTACAAGACTCACGTTAACAATATTGCAGCAGTACGCACACAATCGAAGCGCAGTAAGGATGGCTAGTGTAACTAGCAAGAATACCACGAAAGCAAGAAAAAGAAGTACGCTATTAACTATTAACGTACCTGTCTCTTCCGAAACGAATGAGTACGATGGAGAGCTCTCTCTACCATCGACACTCCAAAGTCT
+
:5:5:D@CCBCCBBBED@@@@@@3?CD@CCDD99:;?BBBBCCD@BB=@<>>?:::::);=@AABBBBBBBD>EC@@???.=>;>2999+:<<=B?>?BB???@C?@@<@@@<@>>>>@A=>==>CB>=><>??A<A>>>@?AD=B=@:><>BBBBBCC?CB??>=<>B?BCC>AB@@?8>??388988(8:4:=>>>>@@@7;8;AAA7:69==::7:@@@@@@<A<@?>7;:95:BAAABBBCDC?>>>>=@@@???@@@<@@BA>>>>=B=AA6>>AA
@ATNG8:04487:04560
GATGGTAGAGTATCATGTGTATCTCCAGAAGATCAGGAACTCTAGAAGAATTCAGATTTTTAACACGAGAGTAAACGTAAAAAGAAGGTTTTACAAGACTCACGTTAACAATATTGCAGCAGTACGCACACAATCGAAGCGCAGTAAGGATGGCTAGTGTAACTAGCAAGAATACCACGAAAGCAAGAAAAAAGAAGTACGCTATTAACTATTAACGTACCTGTCTCTTCCGAAACGAATGAGTACGTGTGACGTACGTGAGCTACCATCGACACTCCAAAGTCT
+
55<<9===CBB=C<A666>>B>CBB8>>>7695<<>0525:;;;//*/9)/)/97/////$/4<;<B@9;6<<<1<566===+<@7<=BBB<BCD@DCBCAAA998;@CC?AACACCBBBBCBCBCCBCBCC@BCCB?CBDD@@?@;@=B:9:;CCCCDCB?BBBBBB?A?=ABE@BBBBB=A>>9987878%9@<??>?CBBBF>A>=???6:5:=A@@=ABBBBBB@B?BEI?G@A?ACBBCFAAAA99;BBCCCCBA@?<89710>;00/=>9=:AC>B>>>
@ATNG8:04490:04559
GATGGTAGCGCGACGAGCGTAGACCCAGAAGATCAGGAACTCTAGAAGAATTCAGATTTTTAACACGAGAGTAAACGTAAAAAGAAGGTTTTACAAGACTCACGTTAACAATATTGCAGCAGTACGCACACAATCGAAGCGCAGTAAGGATGGCTAGTGTAACTAGCAAGAATACCACGAAAGCAAGAAAAAAGAAGTACGCTATTAACTATTAACGTACCTGTCTCTTCCGAAACGAATGAGTACGTGTGCGACGTGTCTCCTACCATCGACACTCCAAAGTCT
+
<<<<@DCCCCCBBBBBCECCCC;;;09BB:@ACCBB?B@C@@@A@?;?@=><??873><<,?6;;>@@?A@>??8??A@@@@059458@@@9BBB?BB;;9@@9:24644.5;<7>>CBDBBBGFAAABBAB=AA:;6;ABABBAB?B?B@@>@CCCCCBB?BBCCCB?BB?BBB@CBBCF>C<<99::999%9@39:88>=?AA=B676>>4;5:=@;:4:@@@BBC?B=?@@<@?B?CBB9::ABAA@@@@>0//6699>=A@@<=55599525707@7?888
@ATNG8:04491:04544
GATGGTAGGCACTGCGCACACATCCCAGAAGATCAGGAACTCTAGAAGAATTCAGATTTTTAACACGAGAGTAAACGTAAAAAGAAGGTTTTTACAAGACTCACGTTAACAATATTGCAGCAGTGCGCACACAATCGAAGCGCAGTAAGGATGGCTAGTGTAACTAGCAAGAATACCACGAAAAGCAAGAAAAAAGAAGTACGCTATTAACTATTAACGTACCTGTCTCTTCCGAAACGAATGAGTACACATCTCGTGTCGTGCTACCATCGACACTCCAAAGTCT
+
CCCB@BBB?BAA@CCCCCBBBCCCC>CCD=BCFC@B?B@CCDAAAC?CC@D@BBA?@???0??ACCBBABCCCB<AABCEGE5;;5;2;;;;*;CC?BCBCCGCCC@D@CC?CBC?CCCBCBBBDCBBCBBBC?CCBB?A@CCDC@@<A>@@A>BCCDDBBA?CCCCBB@BB>BBA;>>9999+9981999999%9=89;8885@=@15328>?1838=B@@?AA;:9CC@BACCC;CCC?AAACCCBBBBBB???====>>@@@@@=AB>>>>>>>>5;:1?999
@ATNG8:04501:04542
GATGGTAGAGAGAGCTCTCTCATCGTACTCATTCGTTTCGGAAGAGACAGGTACGTTAATAGTTAATAGACGTACTTCTTTTTCTTTAGCTTTCTGTGGTATTCTTGCTAGTTTACACTAGCCATCCTTACTGCGACTTCGATTGTGTAGCGTACTGCTGCAATATTGTTAACGTGAAGTCTTGTAAAACCTTCTTTTTACGTTTAACTCTCGTGTTAAAAATCTTTAATTCTTCTAGAGTTCCTGATCTTCTTGGGTGACGCTACAGTCTCTGCTACCATCGA
+
:;>>;A==ABABBCC;66<;;;=;>>;;;<@@=AA@?==>:>4/0/:://+/=7:717)///8)-(--///6////3/3333$399188::>2:9;88.337355/5778?@@1@;9/////)/98396;786////.4;99:6987/..555757666655/5661662778;<66.5<7947;<;<2<9A9;;:::):9:88.849:779;<::49999(7///(/(/39;596536--(-(--7326555(//(./..55777753------222057777
@ATNG8:04503:04543
GATGGTAGATATATGCACGCTCTACCAGAAGATCAGGAACTCTAGAAGAATTCAGATTTTTAACACGAGAGTAAACGTAAAAAGAAGGTTTTTACAAGACTCACGTTAACAATATTGCAGCAGTACGCACACAATCGAAGCGCAGTAAGGATGGCTAGTGTAACTAGCAAGAATACCACGAAAAGCAAGAAAAAGAAGTACGCTATTAACTATTAACGTACCTGTCTCTTCCGAAACGAATGAGTACACACTCTCATATGACACTACCATCGACACTCCAAAGTCT
+
<>>>?BDCCCBBBBCCCBBBCCCBA?BDD?BBBA@A=@<@CC??AB@CC@B?=><97333$36<=?DCBBB>==7>ABCBBB2AA>B<@@@@0@BB?@ACDEDLBB?B@CC@CCC=AACCCDCCCCEECBBBB?CDBB?BBCCBA@?:@?A@@=ABBBBCCC@CBBBAA>??<?BB=>?::::+:@@;=?<<<,>=:?ABBBE@@@7:7;DBB5818AA::7:A@@@BA>A?BBF>CBB?AACBBBBBBBBBBBAAAC@CAAABBBB?BDCCCBBAAB:;:5;000
@ATNG8:04509:04577
GATGGTAGTGCGTGAGAGAGAGACCCAGAAGATCAGGAACTCTAGAAGAATTCAGATTTTTAACACGAGAGTAAACGTAAAAAGAAGGTTTTACAAGACTCACGTTAACAATATTGCAGCAGTACGCACACAATCGAAGCGCAGTAAGGATGGCTAGTGTAACTAGCAAGAATACCACGAAAGCAAGAAAAAGAAGTACGCTATTAACTATTAACGTACCTGTCTCTTCCGAAACGAATGAGTACACATCGTCGTGTCGTGCTACCATCGACACTCCAAAGTCT
+
A@CD@DCCCBCA@ACCCCCEEDBBB?BCCADCCC@@?@@CCCCCCC=AB>B?A?<8:999$86BB>>?BCBBBA8>?;;;;;$9;6;2555&5<<9=A<BICECC@C@BB?CCB@CCCCCCCCCDCBB@BBD@CCCC?CCCCCCBB>D?B??>@BBCCACC@AABBBB?BB@AAA?CDDDD=??@?BBBBB3@@>ABBBBB@@@:>:>BBB7:7:>A@A=@@@AABB=?=@CD>CBB?BCBBBCCCCB=>>B@@@AAAA???DBB?BCBBB@??BB=?=8?999
@ATNG8:04510:04562
GATGGTAGTGATACAGATCAGACACCAGAAGATCAGGAACTCTAGAAGAATTCAGATTTTTAACACGAGAGTAAACGTAAAAAGAAGGTTTTACAAGACTCACGTTAACAATATTGCAGCAGTACGCACACAATCGAAGCGCAGTAAGGATGGCTAGTGTAACTAGCAAGAATACCACGAAAGCTAGAAAAGAAGTACGCTATTAACTATTAACGTACCTGTCTCTTCCGAAACGAATGAGTACGATGAGATCTCGTGTGCTACCATCGACACTCCAAAGTCT
+
>@AB?CCBCBBBBCCDD;;9C>DAB659>5:?BB@A>@?BDC@@<<9BB@C@?=?AACBB3B<>>AB;@AA<??8>=@AABB1AA=?4;;;4;@A@ECBBDFDCB<@<;;5;?A=@BCCGBABCCBBCDCDDAC;;;;;:BBAA@@=B@C@@?@BDDCCBB@BBDDAA>AA=??>:><789+7<<=7788*77/7?C?@@@@;9@8@?6509>?ABBB?BBABBCC@C9:;D>BAB?BBBBBBBAABABAABAA@AA=666://(/6789<:999-55(0000
@ATNG8:04511:04535
GATGGTAGCTCACGTACGTCACACGTACTCATTCGTTTCGGAAGAGACAGGTACGTTAATAGTTAATAGCGTACTTCTTTTTTCTTGCTTTCGTGGTACTCTTTGCTAGTTACACTAGCCATCCTTACTGCGCTTCGATTGTGTGCGTACTGCTGCAATATTGTTAACGTGAGTCTTGTAAAACCTTCTTTTTTACGTTTACTCTCGTGTTTAAAAATCTGAATTCTTCTAGAGTTCCTGATCTTCTGGAGATACACATGATACTCTACCATCGACACTCCAAAGTCT
+
>BBB?BBCCBCB;;6>@@CBBBDCBBCCCBAA=BBBB>BCAFABABBDCD@CCCBA>AABBBC?C?AABBBCBB@?@@?>>?'?<<=CDK=ABCC<>?A?87829>?ABB?BBBBBBBB>>AA;A:@@>?>>>@<????9>>A=>>?@@BBA>=>>A<@@>:?C;A;<>>AAA@>>7=??CC2@9=6555555$5=<<;788>>AAA:9:;3;>??/A=<=?<@<?A<??><9:96<2::A???5:8A=@@>AAAC===@@A@?>>>>A9>>??@@>>>@;@D7A=<<
@ATNG8:04522:04543
GATGGTAGTATATCGCGTCGCTATCCAGAAGATCAGGAACTCTAGAAGAATTCAGATTTTTAACACGAGAGTAAACGTAAAAAGAAGGTTTTACAAGACTCACGTTAACAATATTGCAGCAGTACGCACACAATCGAAGCGCAGTAAGGATGTCTAGTGTAACTAGCAAGAATACCACGAAAGCAAGAAAAAGAAGTACGCTATTAACTATTAACGTACCTGTCTCTTCCGAAACGAATGAGTACGAGAGAGCACACGTGTCTTCCATCGACACTCCAAAGTCT
+
A@@D?CDGCBBCCCCCBBBCCCDCC@CCC?CCBB@@?A@CCCBDCC@CC=B>@CCCBBBB0A>A?@ACDBC??>7=<=???@,?@<@5;;;.9CC?CCCCFDCCB?B?BD@DCC?BBCCCCDDBBCCCBBAA@CCAB@BBAAA@??<@?BBCDCCCCCBBB@BBAA994:B?BAB>AB???8??=:?@AAA2BD?@@BBBBAAB@D?BBCE?@>?ABAA?AAAAABB=@>@A@<AAA?BBBBBBBBBBCCABAAD>>>BBA@;;?;>8::;@@@@A<@@:>>>>
@ATNG8:04524:04559
GATGGTAGCACGAGTCACTCATATCCAGAAGATCAGGAACTCTAGAAGAATTCAGATTTTTAACACGAGAGTAAACGTAAAAAGAAGGTTTTACAAGACTCACGTTAACAATATTGCAGCAGTACGCACACAATCTAAGCGCAGTAAGGATGGCTAGTGTAACTAGCAAGAATACCACGAAAGCAAGAAAAAGAAGTACGCTATTAACTATTAACGTACCTGTCTCTTCCGAAACGAATGAGTACGATGAGATCTCGTGTGCTACCATCGACACTCCAAAGTCT
+
55<>;ACCBBBB=BBBCCCCBBCCE?DCC@EBBBBCAFAFCCBCCC@BB@B=??=:999:$76>:;@B@C=CFE=A:;6<;;(44.5499;0>AB:>BCBBBB;;9;=AB?BCB@CCCCCDDCCCCCCCCCC@EEA@>@BCABCAC?C@D::7;BA@@@CDACDDCBB@BB@??<>??777.389<7799:(9=9?CFEE@@??3838A@@1858ACCC?B@;;:AA?C?BBFGDA@>?BBABBBBBAAA@?@A977=>>AABBC=BA=>>>>===5;:/>::9
@ATNG8:04524:04564
GATGGTAGGCGAGGAGTGAGACGCAGTACTCATTCGTTTCGGAAGAGACAGGTACGTTAATAGTTAATAGCGTACTTCTTTTTCTTGCTTTCGTGGTATTCTTGCTAGTTACACTAGCCATCCTTACTGCGCTTCGATTGTGTGCTTACTGCTGCAATATTGTTAACGTGAGTCTTGTAAAACCTTCTTTTTACGTTTACTCTCGTGTTAAAAATCTGAATTCTTCTAGAGTTCCTGATCTTCTGGTGTCGTCTATCATGTACTACCATCGACACTCCAAAGTCT
+
;;<<?A@<6;7//)/77;:<A>>666>=;?@;;2;>@>8>@:>:>::<<@@>BBBBC?C@DDBB?B?CCDCCBA:@399897(374>@BB>BBBB@BBB>AC????AAA=BACBAA>?;???;>;=>>?;;;>=A@>>;>===>>?<?>>?>=88646::6//+/069>>>:;8A9;<>>>3>=@;>ACDD/A???A:>>>@@@@;;;5:;:;+;==>A<A=DD<AA@==>@=A=AAAAAA<>>?=?AAAA?==>A?B?><>?AAD;AAA>>>>==96::06666
@ATNG8:04525:04540
GATGGTAGTAGTACACTAGTCATACCAGAAGATCAGGAACTCTAGAAGAATTCAGATTTTTAACACGAGAGTAAACGTAAAAAAGAAGGTTTTACAAGACTCACGTTAACAATATTGCAGCAGTACGCACACAATCGAAGCGCAGTAAGGATGGCTAGTGTAACTAGCAAGAATACCACGAAAGCAAGAAAAAAGAAGTACGCTATTAACTATTTAACGTACCTGTCTCTTCCGAAACGAATGAGTACTGTATCTATGTGTGCGCTACCATCGACACTCCAAAGTCT
+
:<5505=A;66;?=;;<;>>>>>CC?A@A=@@AABB9;7;CCBBAC@CC@C>ABA;:;::)99983:>>=??A=6<<944949#45.549<>2==?;>C>CCCDBB?B@CB?B@@=@ACBDDCCCCCBBCCBC@CC@@=@BBAAA??<@>ABB?BDDECCBB?AAAAAB???<?AA<@@@@@:?<?;99::9:%9A;@:98@>?=?7;5;=?@@9>;>CECC?CCCAAAA>A=AAC<A@@=A@??CDB@??BB???????AABBA@::7:@889977//(//(0077
@ATNG8:04526:04556
GATGGTAGCACGAGTCACTCATATCCAGAAGATCAGGAACTCTAGAAGAATTCAGATTTTTAACACGAGAGTAAACGTAAAAAGAAGGTTTTACAAGACTCACGTTAACAATATTGCAGCAGTACGCACACAATCGAAGCGCAGTAAGGATGGCTAGTGTAACTAGCAAGAATACCACGAAAGCAAGAAAAAAGAAGTACGCTATTAACTATTAACGTACCTGTCTCTTCCGAAACGAATGAGTACGATGAGAGAGCTCTCTCTACCATCGACACTCCAAAGTCT
+
55<>;?CBBBBCCCC@@ACCBBCBD@DBB?CCECBB@BACBBBBBC@CC@D@@@=9;:::)9?ABCCCCBBAA@8?>@ABBB2AA=A5;;;6;BBACCCBBBFDD@C@BB@BAA>ACCCDBBBCCCCCCC998:A@@?ACBCAA??<@?BBB@BBBBDDCC>AABBBA;>>9???=@@:::29<<;99::::%:?;???;AAA@A6;7::@A6:7:AA@A=AAAABBB@B@CBC?BBB?BDCCBBBBBBBBBBBBA@<<99999==6<:::;;:@@D<@@:A;;;
@ATNG8:04527:04577
GATGGTAGCTCTGCTCTGACTCTCGTACTCATTCGTTTCGGAAGAGACAGGTACGTTAATAGTTAATAGCGTACTTCTTTTTCTTGCTTTCGTGGTATTCTTGCTAGTTACACTAGCCATCCTTACTGCGCTTCGATTGTGTGCGTACTGCTGCAATATTGTTAACGTGAGTCTTGTAAAACCTTCTTTTTACGTTTACTCTCGTGTTAAAAATCTGAATTCTTCTAGAATTCCTGATCTTCTGGTGAGATATGCATGATGCTACCATCGACACTCCAAAGTCT
+
55<=5:@AB@:;<?@CCAACCBBBBCCBCC@@>@CCA8>C?C@CBCCCCCACCICH@C@DCCB?C>AAABCDCCB?;;:99'9=:@BCB>CBBC@CCCACFAAA@CCE@DDDDDD@@?@CC=A?BCCCABBB@CBBB@CCCCCCCCCCBBBBCCC?CCD?BB?B?AACBBBBCCACCBBB8A;@;::9:9*:BBBC?CCCCBBBAAA<@@@@,AAABC@C@BC@CBBBB?BAD@BBBCCC?CCC@CCCCCCCBBBDBBBCCCC@@>@CAAAAA@@@9>>7@A@@
@ATNG8:04529:04534
GATGGTAGATACTCGCTTTATACACCCAGAAGATCAGGAACTCTAGAAGAATTCAGATTTTTTAACACGAGAGTAAACGTAAAAAGAAGGTTTTTACAAGACTCACGTTAACAATATTGCAGCAGTACGCACACAATCGAAGCGCAGTAAGGATGGCTAGTGTAACTAGCAAGAATACCACGAAAGCAAGAAAAAGAAGTACGCTATTAACTATTAACGTACCCTGTCTCTTCCGAAACGAATGAGTACTACTCTCAGAGACACACTACCATCGACACTCCAAAGTCT
+
BCCF?BC@ABCDBCC<;;4;?CCCCC?C@@=@@ABBB?C?BCDCBBDA@@?A@A@@AAEDDD*C?AACCBBFBCBB=BBCDDDD5:;795@@@@2BBB@ACACDDEBB?A=A@;@00,0@@@CCCHCCECCEDBA>@C@?<@ACAAB:97;?BBB@BCCCCCBB?BBBB@@;>>9?BB<>@:::,8<<99999:.9A>B;;;E@?:7-3-----)--36=>AA<AA=@?::5:=AAA=B>><?CCDBBBBBBBBBBBB@A@A=>:::::5:D><<=9::=1//)0000
@ATNG8:04532:04561
GATGGTAGGACGAGCGTCTGAGAGGTACTCATTCGTTTCGGAAGAGACAGGTACGTTAATAGTTAATAGCGTACTTCTTTTTCTTGCTTTCGTGGTATTCTTGCTAGTTACACTAGCCATCCTTACTGCGCTTCGATTGTGTCGTACTGCTGCAATATTGTTAATGTGAGTCTTGTAAAACCTTCTTTTTACGGTTACTCTCGTGTTAAAAATCTGAATTCTTCTAGAGTTCCTGATCTTCTGGTATACACACTCGCTCGCTACCATCGACACTCCAAAGTCT
+
@ACC@CCC?BBBBC@BBBBBCCCD=ABBBDCC?CAAA>BB?C?CADDDDD?CCCBB@C@BBBC?C@CCCCCCCBA=@B@@@1AA<ABCC>BCCE@EDHACC?A@BBBC@CCCCCBCD?CBB?C?CDCCCABB@CCBB?CCDCCCBCCCBBABBB@CCC?CC??>?DCDCCCCC?CCC@@7@=@;=>>@@,>BD<@<@AB;;<CBCB@CCCC3BAAAD?C@AA>ABBBBBB?B?BBCBBB<>=C@B@==>@@B@>>>>;@AA@@?:>>AA=>;::</::.::::
@ATNG8:04490:04581
GATGGTAGTGTCATATGAGAGTGTGTACTCATTCGTTTCGGAAGAGACAGGTACGTTAATAGTTAATAGCGTACTTCTTTTCTTGTCTTTCGTGGTATTCTTGCTAGTTACACTAGCCATCCTTACTGCGCTTCGATTGTGTGCGTACTGCTGCAATATTGTTAACGTGAGTCTTGTAAAACCTTCTTTTTACGTTTACTCTCGTGTTAAAAATCTGAATTCTTCTAGAGTTCCTGATCTTCTGGGTGTATCAGCGAGTATCTACCATCGACACTCCAAAGTCT
+
:;::;A==@=?BB=>@DA<ABAABBBBB???B?A@B@<?@:9055;<=DCAGCBBBAC<A@@@5;5;BB@@@@@@<;;;;-4=8:>?CC:@:==59885883334;?A>BCDCFDDH@DCC@C@BCCCCCCC@CCBB?BBBCCCCCCDGCCCABB@CAB?ACAF@BBACBCCCC@CBBBB8A=B9:::::*:@?AD>CBBBBBBBBB5;;;;.;DCFL@C@CDACCCBBCC@D?BBCCDC@C@@@<@DCCCCEB@@@BBABBB@A?AHHECCCDDB@CC=A@@@
@ATNG8:04492:04607
GATGGTAGTATCTGCACACTCTGTCCAGAAGATCAGGAACTCTAGAAGAATTCAGATTTTAACATCAGAGAGTAAACGATAAAAAAGAAGGTTTTACAGACTCACGTTAACAATATTGCAGCAGGTACGCACACAATCGAAGCGCAGTAAGGATGGCTAGTGTAACTAGCAAGAATACCACGAAAGCAAGAAAAAGAAGTACGCTATTAACTATTAAACGTACCTGTCTCTTCCGAAACGAATGAGTACGAGAGAGCACACGTGTCTACCATCGACACTCCAAAGTCT
+
<<::;?=BB>BCB@??CCECCBCBD?AAC<;;;==A5;5:>?8845.494943333333&/3898//////88<;1733333333#33,/(///&....7...9757/549;6<<=5;>@@BBB?BA9::B???A??;;B=EE@@888>:A=A?@<@A@@;;;?;??@@>>;?:7;66+//<<<2;:=988888(/5.3...78==D6957669+55'25:995?BBBBCD?C?99969??<>???@AADCBAAACCCBAA>@?BBBDD?C>>:?A>>>D:<<6<888
@ATNG8:04499:04588
GATGGTAGCGAGCGAGTGTGTATACCAGAAGATCAGGAACTCTAGAAGAATTCAGATTTTTAACACGAGAGTAAACGTAAAAAGAAGGTTTTACAAGACTCACGTTAACAATATTGCAGCAGTACGCACACAATCGAAGCGCAGTAAGGATGGCTAGTGTAACTAGCAAGAATACCACGAAAGCAAGAAAAAGAAGTACGCTATTAACTATTAACGTACCTGTCTCTTCCGAAACGAATGAGTACGTGTGCGACGTGTCTCCTACCATCGACACTCCAAAGTCT
+
CCCE@AACCCC??@BCCCCBCCDCC@CDC?CCCC??>@@BCEBBAB?BB>B?@AB@@@@@0@?BCCCCCDDCCC>BB99999*;C>@5;::&5>>9>BBBDCCCC?C@BB?BBB@BBCBBBBBAAACCCBBBAEDAA>AABA@BBA>B@CBB>BDDDCBDC@CCAABC?AA=ABB?BABDD>ABB?BBBBB1BC>B777BCB@A;<:=???4846>BBB?BCAAABB?B@BCE>EAA?BCBBBBBBBBBBBBA@@BBBCCC?B==:<???BB>?=A<CC<B<>>
@ATNG8:04499:04616
GATGGTAGGACGAGCGTCTGAGAGGTACTCATTCGTTTGGAAGAGACAGGTACGTTAATAGTTAATAGCGTACTTCTTTTTCTTGCTTTCGTGGTATTCTTGCTAGTTACACTAGCCATCCTTACTGCGCTTCGATTGTGTGCGTACTGCTGCAATATTGTTAACGTGAGTCTTGTAAAACCTTCTTTTTACGTTTACTCTCGTGTTAAAAATCTGAATTCTTCTAGAGTTCCTGATCTTCTGGATATGAGTGACTCGTGCTACCATCGACACTCCAAAGTCT
+
@@CC;CCC@CDBB@?@CBBBCCCC?CCCCCAA<A@@A<B@C?B@BCCCD?CCBCC@CACC@@?AAGICCCCCA@<99999'9?=ABCC=CDBB@CCC>CC>@@BCCCADCCBCCCC?BAC@D?CCBBBBBB?DBBC?CCCCCCBBBBBBDBBBB?BBB?CB?A?BBDBBBCCC@CBBBB9@=A;99999*9@DDG=CCCCCCCCBC?CDDD2DBBBD?C?BD?BACCCCC?C?CCBBCB?BBBACCCCCCCCEBBAAAB@BB??<?BBBBBBBCB<?>8?888
@ATNG8:04500:04607
GATGGTAGTGTGTCTCTGAGAGTAGTACTCATTCGTTTCGGAAGAGACAGGTACGTTAATAGTTAATAGCGTACTTCTTTTTCTTGCTTTCGTGGTATTCTTGCTAGTTACACTAGCCATCCTTACTGCGCTTCGATTGTGTGCGTACTGCTGCAATATTGTTAACGTGAGTCTTGTAAAACCTTCTTTTTACGTTTACTCTCGTGTTAAAAATCTGAATTCTTCTAGAGTTCCTGATCTTCTGGACGACGCGCACTGACACTACCATCGACACTCCAAAGTCT
+
?@AA?BCCBCCCBB@<AICABA;;;CAAAA;<6;@AB=CE?B?ABBBCBB@BBBCC@C@CEBB@D@BCCCCCCCB?@@@@>,>@;@BCC>CBAA?ACF?CC?CAACCGAFCCCCCCB?BBB>B@CCDCCCA@<?@AA?BBCCDDBBBCBBCCCCC@BBB?CC@C@BBBBBBBCGAEDBBB;B@C=;;:::*:BBCD?CAAACDCCBA=@@@@,@BBBC@CACKABBB@@@B@C@CDCCBC@BBCACCCCCCBBCCBBCBCCGCCC@CCCCC@@@CC@CC=CB;;
@ATNG8:04501:04597
GATGGTAGTATATCGCGTCGCTATCCAGAAGATCAGGAACTCTAGAAGAATTCAAGATTTTTAACACGAGAGTAAACGTAAAAAGAAGGTTTTACAAGACTCACGTTAACAATATTGCAGCAGTACGCACACAATCGAAGCGCAGTAAGGATGGCTAGTGTAACTAGCAAGAATACCACGAAAAGCAAGAAAAAAGAAGTACGCTATTAACTATTAACGTACCTGTCTCTTCCGAAACGAATGGAGTACTGCGTCTCACTCTCGCCTACCATCGACACTCCAAAGTCT
+
:55;8;:;>BBB>;;9555;;559;7;::24>>;;9.5.59;99;<5:7393//)/77777'7)/39555==<<>5:9:<:::(45.5.555&5:A6;<>=<=<;@;><9949@@?ABBABBBGCCCCDCD@@<@@;;6:99>@A897:?CCC:>>>>CBBC>???A:938>9<73,3;3333&333,333333#37176779:575151556;3=<@=BAB@B@@@A??9?9===7=>?:@A>>>>CBBBC9::ABABBB???C<@@@<>>8===>BBB?AC>CCBA
@ATNG8:04503:04588
GATGGTAGTGATACAGATCAGACACCAGAAGATCAGGCACTCTAGAAGAATTCAGATTTTTAACACGAGAGTAAACGTAGAAAGAAGGTTTTACAAGACTCACGTTAACAATATTGCAGCAGTACGCACACAATCGAAGCGCAGTAAGGATGGCTAGTGTAACTAGCAAGAATACCACGAAAGCAAGAAAAAGAAGTACGCTATTAACTATTAACGTACCTGTCTCTTCCGAAACGAATGAGTACCTCTCAGACGCTCGTCCTAATCGACACTCCAAAGTCT
+
BBBB?DCBDBBAA@BCCBBBBCBDB@BBC?A@A@;;6;>5;5??:B?CB?B@BBB@@@?@2A8@AB??>BBBDC>BB;;;DC<AA<=8=>>0?@@<@CCBBCCBC@BACD@CCB@BECCBBCCCCBAADCCC?BBBB>@@CBAAAF?A?B;;:;CCCCCCCAAAABCC?AA?CCD>AACDD=???;?BABB3BB?9999BAAAB<A<@@@A<><>BCCC@CBB@@@B@EACCC=C@A>AACCCBC?BB>?>BBBCCA@@??9??8=??;;;;;;5@@9@@@?
@ATNG8:04510:04609
GATGGTAGGCGTGTGAGAGTCTGCCCAGAAGATCAGGAACTCTAGAAGAATTCAGATTTTTAACACGAGAGTAAACGTAAAAAGAAGGTTTTACAAGACTCACGTTAACAATATTGCAGCAGTACGCACACAATCGAAGCGCAGTAAGGATGGCTAGTGTAACTAGCAAGAATACCACGAAGCAAGAAAAAGAAGTACGCTATTAACTATTAACGTACCTGTCTCTTCCGAAACGATGAGTACGTGTGCGACGTGTCTCCTACCATCGACACTCCAAAGTCT
+
CDCB@BA<8<<99555A<AABB@@@6@CC=BCAABC@B@BBBBBAA=??5;5<AA?@@@@,@>AACCBBBBBBA9?=99999'8;5;;=>>1>8<=@@:ACBB@@<?<??<>8818===?===????>>>?C=AAAA:;:;?>>==:==??A@AA???AA>;>DB?BB>A@59:A?@?9:59B@:88888(8808876:;:=<4:5:>8819;>>?>?;?AA???@;?====4::9:==?=??@999@>:////5<<<>=@@@;>>???@@???=CB8=>??
@ATNG8:04513:04598
GATGGTAGCACGAGTCACTCATATCCAGAAGATCAGGAACTCTAGAAGAATTCAGATTTTTAACACGAGAGTAAACGTAAAAAGAAGGTTTTACAAGACTCACGTTAACAATATTGCAGCAGTACGCACACAATCGAAGCGCAGTAAGGATGGCTAGTGTAACTAGCAAGAATACCACGAAAGCAAGAAAAAGAAGTACGCTATTAACTAATTAACGGTACCTGTCTCTTCTGAAACGAATGAGTACGATGAGATCTCGTGTGCTACCATCGACACTCCAAAAGTCT
+
444839:<<=666?>;;<>>=;;;<8<:;7;;;=66169<<<<===:==9<855555>>>+=9<<::998888803344444$4;7;.555&5<<7;<<>>==69056;<8;?;9>>669BBBCCAA@@@@BABBBD?A@CCCC??=@?BA=;>CC??;;;89::;;?9??:8888=>>=C6B=>377733$3949377B<???:>6;//*.272//(/771095544=8<<<<=7===9<=:?474??@@ABBBBBBB===>?=882588///88/5-555&7777
@ATNG8:04517:04594
GATGGTAGTATATCGCGTCGCTATCCAGAAGATCTGGAACTCGTAGAAGAATTCAGAATTTTTAACATCGAGAGTAAACGTAAAAAGAAGGTTTTACAAGACTCACGTTAACAATATTGCAGCAGTACGCACACAATCGAAGCGCAGTAAGGATGGCTAGTGTAACTAGCAAGAATACCACGAAAGCAAGAAAAAAGAAGTACGCTATTAACTATTAACGTACCTGTCTCTTCCGAAACGAATGAGTACGAGAGAGCACACGTGTCTACCATCGACACTCCAAAGTCT
+
/:::<?9=;@==56666<<<<<CBB<<B>7;;;;>>:<6:://///;7<<7=7//--(-666'816---8889:<<<08844444$3:28-333&333-3<873////(/(/9496848<<=??CCCCEGDDCBB?@@;;8;AAAAA::8;?BAB>ABCBCCBB?BCA@:94::49CC7>>A@A8@<A<@@A@@@'9:49=>>?B;;717179;;+/)/9=00-;B@@@?@?B@BGG>BBB?BC???AA?>?BCCBBBBBBAAABBCDC?>>>A;;:=:;5;A7=898
@ATNG8:04519:04580
GATGGTAGCGCACACATAGATACAGTACTCATTCGTTTCGGAAGAGACAGGTACGTTAATAGTTAATAGCGTACTTCTTTTTCTTGCTTTCGTGGTATTCTTGCTAGTTACACTAGCCATCCTTACTTCGCTTCGATTGTGTGCGTACTGCTGCAATATTGTTAACGTGAGTCTTGTAAAACCTTCTTTTTACGTTTACTCTCGTGTTAAAAATCTGAATTCTTCTAGAGTTCCTGATCTTCTGGTAGAGCGTGCATATATCTACCATCGACACTCCAAAGTCT
+
55:<7=@C?AADCCCECCBBDDBBCBCCCLBB>BBBC<BB>B>BBBCCCC@CBCBB@D@DCBB?C@CBBCBBB@?;;:;:;*:?=ABDD=CCBB?CCEGIJ>AACCCC@CECCC@CC@DCC?B?CBC@BCCC@CBCC>AAAADDCBABCCCBBBB?CCC?CD?C?CACDDDCCC?BCCCC;C?B=ABBB?0>CDFD=CCCCCCCCBB?BDFF5B@@AD@C@CB@CBABBAB?B?BCCBBB>ABEBCBBBCCBCBCDCCCCAAACC@D@@@???CBB?CC=C???
@ATNG8:04526:04601
GATGGTAGGACGGAGCGTCTGAGAGGTACTCATTCGTTTCGGAAGAGACAGGTACGTTAATAGTTAATAGCGTACTTCTTTTCTTGCTTTCGTGGTATTCTTGCTAGTTACACTAGCCATCCTTACTGCGCTTCGATTGTGTGCGTACTGCTGCAATATTGTTAACGTGAGTCTTGTAAAACCTTCTTTTTACGTTTACTCTCGTGTTAAAAATCTGAATTCTTCTAGAGTTCCTGATCTTCTGGGTCTACGCTCGTCGCGCTACCATCGACACTCCAAAGTCT
+
99@A6=<@6;//)/:9/45:4449:5555=>;;7;<:;387173/0////9499;56168=<<=:=?C@B@@9:/:8////&//)/99:)55=>9;<<8AD@AB@B@A=ACBCCCCC@C@@=A=ACC;;;;;5;;BB?CCCCBBBBA???D??@@@CCC?B@?A7;:BBBBCBB>@:;;;.;5;5;<;<;*;AACC>AAABCCCBBB:>>>>0@@ABC@C@CC@BBC@@AA=@@CABBA@9?:;;/;;;;CCCB@@ABBBBLLBB?BCDCAAABBB?BB=BCBB
@ATNG8:04526:04620
GATGGTAGTATAGAGCTCTACATAGTACTCATTCGTTTCGGAAGAGACAGGTACGTTAATAGTTAATAGCGTACTTCTTTTTCTTGCTTTCGTGGTATTCTTGCTAGTTACACTAGCCATCCTTACTGCGCTTCGATTGTGTGCGTACTGCTGCAATATTGTTAACGTGAGTCTTGTAAAACCTTCTTTTTACGTTTACTCTCGTGTTAAAAATCTGAATTCTTCTAGAGTTCCTGATCTTCTGGATATGAGTGACTCGTGCTACCATCGACACTCCAAAGTCT
+
@@BF@ABCC=B;;6==;;;>><<<==DDFC@@?ACCD=BC@D>;;:BBBC?BCBBB=?=?CAB?B?BBFCBB@<A8A@@@@1>86@@AF7?BAA=AAB<@A>99:@9:47:;>@AAE>=>>;>;>>=<<;;;5;B>>;>D???@==;;:==;;::8==?:>A1817==@>>>@B8;;BBB6B;><>AAAA/@@@AD7;<>>?@A?<<4::98)9:::;7;=BH=B;;;@@@=@=@@@E;;7;=>;@AAA?=====AAA===A=<;6;///:::<<D;<;6;;;/
@ATNG8:04527:04611
GATGGTAGACACGTGTGCTCTCTCGTACTCATTCGTTTCGGAAGAGACAGGTACGTTAATAGTTAATAGCGTACTTCTTTTTCTTGCTTTCGTGGTATTCTTGCTAGTTACACTAGCCATCCTTACTGCGCTTCGATTGTGTGCGTACTGCTGCAATATTGTTAACGTGAGTCTTGTAAAACCTTCTTTTTACGTTTACTCTCGTGTTAAAAATCTGAATTCTTCTAGAGTTCCTGATCTTCTGGGTCTCTCTCTCACGCACTACCATCGACACTCCAAAGTCT
+
DCDC@DBBBCC@@BCAACACCCCCCCCBCCCC?BBCC>CD?B?BCCCCCC?CCBBA?B=AABB?B<@?BBABBBC@@@AAA2@A?A8779:CCC?B@B?AB:>=?ACC@CBBCAA=>:===2858A???A@@;@AAA<AAA<>>>?AAAC?@@>@:>>?<AA=A=AAAAA???A:?>@AA.A;A;>>>>>.>?9994977///;;8>8=DDD/C?A@@<@;9:5:;;:<<<9@9>=A@AA499@C;AA;><>>>>888=>@@@@A<>>>???>@:603;493--
@ATNG8:04485:04654
GATGGTAGTCTCAGATAGTCTATAGTACTCATTCGTTTCGGAAGAGACAGGTACGTTAATAGTTAATAGCGTACTTCTTTTTCTTGCTTTCGTGGTATTCTTGCTAGTTACACTAGCCATCCTTACTGCGCTTCGATTGTGTGCGTACTGCTGCAATATTGTTAATCGTGAGTCTTGTAAAACCTTCTTTTTACGTTTACTCTCGTGTTAAAAATCTGAATTCTTCTAGAGTTCCTGATCTTCTGGGTCTCTCTCTCACGCACTACCATCGACACTCCAAAGTCT
+
@;957<<AAC@;;>9;6@@<666666B><<AA8A?@@=@B:C:AABBBBE:;9=<@:?5;440*/)//:;/4444.48888'44.5:<@9@>>;6;;<79>69:9?4926>===>>:5:>@<@@CCCBCC;;:;BCC@ICBBBA@AA@;;000::60..68805(-///4::<<=8666==0949<99999$5599:)55=666;;<<.5555$55455494;===A99:@@<@?A=AAAB@CCDJ?CAAABABBBABBAA@BBAB?BA@@@?:877188*7>>=
@ATNG8:04492:04673
GATGGTAGCTATACGTATATCTATGTACTCATTCGTTTCGGAAGAGACAGGTACGTTAATAGTTAATAGCGTACTTCTTTTTCTTGCTTTCTTGGTATTCTTGCTAGTTACACTAGCCATCCTTACTGCGCTTCGATTGTGTGCGTACTGCTGCAATATTGTTAACGTGAGTCTTGTAAAACCTTCTTTTTACGTTTACTCTCGTGTTAAAAATCTTAATTCTTCTAGAGTTCCTGATCTTCTGGGTGTATCAGCGAGTATCTACCATCGACACTCCAAAGTCT
+
A@AD@CCCBBBCCBBBCCCCCDDCBBCCDCAA?ADCF@BB?B?CEEDCBB@BC@AA?B?BCCC?C?AAABBBCBB?BBBBB3BB?CA@@<@?<?;??A>AB<?;>?>>:==AAA::;;>??<A<AD??>@??;::;A<A=???<>>@@>@?A@@@<@@@<@@;><>D>>>>==>:>??@A2=7=9>@???.?A>>:3:55599;97818==9(8992;:?:??=B???@@@9@<@AAAAA;>>>E9>??BACB;<;?>==A@@@@<@@@@???<=<9<A9??AA
@ATNG8:04498:04670
GTGGTAGATATATGCACGCTCTACCAGAAGATCAGGAACTCTAGAAGAATTCAGATTTTTAACACGAGAGTAAACGTAAAAAGAAGGTTTTACAAGACTCACGTTAACAATATTGCAGCAGTACGCACACAATCGAAGCGCAGTAAGGATGGCTAGTGTAACTAGCAAGAATACCACGAAAGCAAGAAAAAGAAGTACGCTATTAACTATTAACGTACCTGTCTCTTCCGAAACGAATGAGTACTATAGACTATCTGAGACTACCATCGACACTCCAAAGTCT
+
CBB?BCCCCCCBBBDCBBCDCCCD@BBB?BCCBBB@B?CCCCCBB?AA?B@CBBBBBBB3B?CA@@ABBBBBB9@>====>0>A=A<@@@;ACEACBBCCCD@@<@?BB?CCC?BBCCCCCCCECCCCBBB?CCCC>AACBBBBB?B@CCB?BCBBBCAB@BCA@AA@CC?BBA599@@?:????BCCCC2CC?C???CAA@@<@;>>AA7:7;AAAB?AAAAABC@B@BBD>CCC@??@BBCCBBB>???>ABBBBBBBBBBB@BCBBBBBA@@=@@8@???
@ATNG8:04499:04648
GATGGTAGTGTCATATGAGAGTGTGTACTCATTCGTTTCGGAAGAGACAGGTACGTTAATAGTTAATAGCGTACTTCTTTTTCTTGTCTTTCTGTGGTATTCTTGCTAGTTACACTAGCCATCCTTACTGCGCTTCGATTGTGTGCGTACTGCTGCAATATTGTTAACGTGAGTCTTGTAAAACCTTCTTTTTACGTTTACTCTCGTGTTAAAAATCTGAATTCTTCTAGAGTTCCTGATCTTCTGGGTGTATCAGCGAGTATCTACCATCGACACTCCAAAGTCT
+
;;99;@AABCBBBBBBCGCDCCCBCB@@@BAB=@@@A9?B5905;:<=BB?CBABAAC?AA@A7;5:@@;;=<<<349999$4:54/0>:3///:;6;0914<4387BBC@CCCCCGGE@CCC@C@CCBBBCCB@BBDE@AABBCBBBCCCCCBBCC@CCC?CC@C@CCCBBBBBB?CA@A@8@?B<@@BBB2ABAAB=BBABCCBBBB@BDDF5CCCAA=A?BD@CCDCCBCAC@CBBBDD@BBBB=B@@@DDDB@AACCCCCCBB?BCCDCCCCCC?CC>CC@?
@ATNG8:04503:04635
GATGGTAGATACTCGCTGATACACCCAGAAGATCAGGAACTCTAGAAGAATTCAGATTTTTAACACGAGAGTAAACGTAAAAAGAAGGTTTTACAAGACTCACGTTAACAATATTGCAGCAGTACGCACACAATCGAAGCGCAGTAAGGATGGCTAGTGTAACTAGCAAGAATACCACGAAAGCAAGAAAAAGAAGTACGCTATTAACTATTAACGTACCTGTCTCTTCCGAAACGAATGAGTACATAGATATACGTATAGCTACCATCGACACTCCAAAGTCT
+
<<<>>?;BBA;;;;;966<==BCCC=BBH;99@A;;4;:=<??AAA>BB@B?CCCCCCCC3C=?@BBCB999@@8>><::99$:?<?9>@@4?AB=@AABBBBCD@D@@A>@CC>AABCCCCCIDCBBB@;;6;AAA>BCCCCCBB?D@;;:@CDECAAAB?BABBBB?BB?BDC9::EED;A:959BAAB3@@>999AB??@A;A;ABBB7;5::B;;5;A;;:BB?C?BCC<??B>AAAABBBCBBBCBC??;@@BBC@888@<@@@@==>==?:>>9?;;;
@ATNG8:04503:04663
GATGGTAGTATATCGCGTCGCTATCCAGAAGATCAGGAACTCTAGAAGAATTCAGATTTTTAACATCGAGAGTAAACGTAAAAAGAAGGTTTTTCAAGACTCACGTTAACAATATTGCAGCAGTACGCACACAATCGAAGCGCAGTAAGGATGGCTAGTGTAACTAGCAAGAATACCACGAAAGCAAGAAAAAGAAGTACGCTATTAACTATTAACGTACCTGTCTCTTCCGAAACGAATGAGTACGTGTGACGTACGTGAGCTACCATCGACACTCCAAAGTCT
+
:::=?B@@?<@@@@BBAAACCCA@@?>994599999168<<BBAAB>AA?C?BCBBCCCC3C=?:85>@>:;===48843333$3;-3-3888'8<7<;;;;;?>>:>?CE@DCC?BBCBBBCEDDDCCCBA@<>@:95:ABBAA::6;<??@<@BACABBC?BCCCCC?AA?BCC;>>88927>><BAAAA/BE<?===AAAAA=A:>=AA7;6;>AAA?ABBBAAA<?<?@>8>::39@???CECECCH@@@?>?BBBBBBBA@=A??>@A=>?@;?>7A988
@ATNG8:04508:04641
GATGGTAGCGCACACATAGATACAGTACTCATTCGTTTCGGAAGAGACAGGTACGTTAATAGTTAATAGCGTACTTCTTTTTCTTGCTTTCGTGGTATTCTTGCTAGTTACACTAGCCATCCTTACTGCGCTTCGATTGTGTGCGTACTGCTGCAATATTGTTAACGTGAGTCTTGTAAAACCTTCTTTTTACGTTTACTCTCGTGTTAAAAATCTGAATTCTTCTAGAGTTCCTGATCTTCTGGTAGAGCGTGCATATATCTACCATCGACACTCCAAAGTCT
+
555<7=BCBBBCCCCCCCDCCC@AABBBACBB?BBCD?EC@C@BCCGICC@CBA@?=@:@AAA<@<@@@=BBBCC?@@@@@,;:5;5AC9@<6515;;:;B769BB@A@AJIHCBCGBCBB@C@CCCBAAAB<A@DD@GCCCCC::;BBBCDDCC@;;<HCC@FACAA@@@CCH@DBBBB9B?B@BCDDD5AACCC=BA@AABAB;;7;BBB0BA@AB?CAFI@GDDDBBB:;:;DCCBB?BAB>BCCCCCCCCBBBDCCBBBBB@C@@@@??@AB@CC>C@AA
@ATNG8:04517:04650
GATGGTAGCGCGACGAGCGTAGAACCCAGAAGATCAGGAACTCTAGAAGAATTCAGATTTTTAACACGAGAGTAAACGTAAAAAAGAAGGTTTTACAAGACTCACGTTAACAATATTGCAGCAGTACGCACACAATCGAAGCGCAGTAAGGATGGCTAGTGTAACTAGCAAGAATACCACGAAAAGCAAGAAAAAAGAAGTACGCTATTAACTATTAACGTACCTGTCTCTTCCGAAACGAATGAGTACGTGTGCGACGTGTCTCCTACCATCGACACTCCAAAGTCT
+
@:557<;;<:565=>=>>B??;;49A6ABD@BBB@A@4;248?=<892897;9===<8@<A+B>@AB?><>877>773444444#55.57??@2>>@;>>>>==;//)/3//+/;;6;;>==BACBBAA@BB;;9;CAA>A@?CAA@@2;5444.4<:::;5855<<<=B<@?<=<7,333333&39:4:<??@?(<<6<///88;:<491556:-5-55<4445??=?AA4938==6<<<5;;;<=====997873;77255;=9<6516;;999:7889>?5;;9<
@ATNG8:04518:04634
GATGGTAGCGAGCGAGTGTGTATACCAGAAGATCAGGAACTCTAGAAGAATTCAGATTTTTAACACGAGAGTAAACGTAAAAAGAAGGTTTTACAAGACTCACGTTAACAATATTGCAGCAGTACGCACACAATCGAAGCGCAATAAGGATGGCTAGTGTAACTAGCAAGAATACCACGAAAGCAAGAAAAAGAAGTACGCTATTAACTATTAACGTACCTGTCTCTTCCGAAACGAATGAGTACAGAGAGTACGATATGTCTAATCGACACTCCAAAGTCT
+
<<@B9<=><B?;@AABBBDCCCBBB;@@@<@CBA@@=@?@@@DCAA>AC@B@CCDCCCCC0@=@B;<:AA959;)5;49494$45.5.555&5<<9>666<@A;;;<@FF@CCC@BBBBCBCBBB@@@CAAB?AA@@;?B?@?@CC?C?B?@;:<56:;;>:;::<5404<034<533333(3;;637748):A=AB@@@?ABB?B@DDCC7:8:A@DD?:99C????@<??@7@00+00;80847333=;444<;;:;?@A=<69@@0///9;6@>4=555
@ATNG8:04522:04656
GATGGTAGGACGAGCGTCTGAGAGGTACTCATTCGTTTCGGAAGAGACAGGTACGTTAATAGTTAATAGCGTACTTCTTTTTCTTGCTTTCGTGGTATTCTTGCTAGTTACACTAGCCATCCTTACTGCGCTTCGATTGTGTGCGTACTGCTGCAATATTGTTAACGTGAGTCTTGTAAAACCTTCTTTTTACGTTTTACTCTCGTGTTAAAAATCTGAATTCTTCTAGAGTTCCTGATCTTCTGGTATACACACTCGCTCGCTACCATCGACACTCCAAAGTCT
+
<<<B?BB@<;55=5;4::9944==8=9999??;A@CC>9;7:<@ABCCCEACCCCCAC?B;::?C@CCBC::65949>@@@2@A?BBBB=@996;A;B=@B:9:@ACD@CCBBBBBB?BBB@EABCCCBBCDACCCB?BBB@@@BBBA;;;;;;A?A;;8:C>@=@@@@>==9@256<<<0<:E:CCCCB,BB;;;;.;::9@@==>949:::*>;=>>;?;BB>??@@@?A<@?AA@ABB?AAEIICBCB;;;@BAAAAAAABAA>ACCBBABBCB?BB=BBBB
@ATNG8:04522:04662
GATGGTAGCGCGACGAGCGTAGACCCAGAAGATCAGGAACTCTAGATGAATTCAGATTTTTAACACGAGAGTAAACGTAAAAAGAAGGTTTTACAAGACTCACTTTTAACAATACTGCAGCAGTACGCACACAATCGAAGCGCAGTAAAGGATGGCTAGTGTAACTAGCAAGAATACCACGAAAGCAAGAAAAAGAAGTACGCTATTAACTATTAACGTACCTGTCTCTTCGAAACGAATGAGTACGATGAGATCTCGTGTGCTACCATCGACACTCCAAAGTCT
+
55<=9<<<==>;<@CC>>D9996BD:A==?===@@=040444:;555==8<8<?<<8<<<)3/3?;:98776681////:::+::7>5;;;0;<<8>@?=<=0000&/)/:5///><<<<<66:@ABBBBDBB?B@@@>AAA@B?9::.0;@00*0;78<9<<8===55523349=8,33333(38<8=?><>.77,3;;9=8999494977=5:988?;?5>??984<<778=347<<?@999@@@>>>;<>>=>::9<989<;>6;;66566555189.<<87
@ATNG8:04523:04642
GATGGTAGCGCACACATAGATACAGTACTCATTCGTTTCGGAAGAGACAGGTACGTTAATAGTTAATAGCGTACTTCTTTTTCTTGCTTTCGTGGTATTCTTGCTAGTTACACTAGCCATCCTTACTGCGCTTCGATTGTGTGCGTACTGCTGCAATATTGTTAACGTGAGTCTTGTAAAACCTTCTTTTTACGTTTACTCTCGTGTTAAAAATCTGAATTCTTCTAGAGTTCCTGATCTTCTGGTAGAGCGTGCATATATCTACCATCGACACTCCAAAGTCT
+
>>>C?CBA;;9BCCEGFDDDCC@AABCBBDBB?ABAC=BA?C?BBBCCDF?BB??;7;;>>BG?A?ABBBCDBCB=@@@??,?A<@?CD>BB@@<@BC@CIEFCCBBEADFCDCC;;:;AA=B@BBCBCDBC>B@@@?BBBBCBBBBBBAB@@AB@DCD@AA@A@CCCCCBCBC@CDCCC7;5;5;;;;;*;;AAB<B;;;CCCDBBADDEE5CCBCB=B=AB=A@@BBBB@B@BCECCB>A@D@DDDCCCAAACCCBDBBA@AD?BBBC@??BBB?CD?DAA@
@ATNG8:04526:04643
GATGGTAGTAGTACACTAGTCATACCAGAAGATCAGGAACTCTAGAAGAATTCAGATTTTTAACACGAGAGTAAACGTAAAAAGAAGGTTTTACAAGACTCACGTTAACAATATTGCAGCAGTACGCACACAACGAAGCGCAGTAAGGATGGCTAGTGTAACTAGCAAGAATGCCACGAAAGCAAGAAAAAGAAGTACTCTATTAACTATTAACGTACCTGTCTCTTCCGAAACGAATGAGTACGAGAGAGCACACGTGTCTACCATCGACACTCCAAAGTCT
+
<==>?ABBCDBBBCCCBCDDFAABB?B@?>@AB@BB?B?CBBCBBB?@@<@?ABBBBBBB3B>??DBBBBBAA@:@@AAAAA0AB?B>CCB<BCHDCBBCDDC@@>A@BC@CBB?CBCBCDDCBBBBCBDDB?BBC@AAAAACBB?B?CCC?CBBBAAAA>ABBBAA>AF>A@B@DB@A@<>=>?@@@@@.@@=ABBBDCBAA<?9?>@@9?;?AABB?A@??>??<?@BBC=CCC?BBBBBBBCCCA;==AAAA@<;=@@A??;>???8:8>=?:>?8><<<
@ATNG8:04531:04647
GATGGTAGCGCACACATAGATACAGTACTCATTCGTTTCGGAAGAGACAGGTACGTTAATAGTTAATAGCGTACTTCTTTTCTTGCTTTCGTGGTATTCTTGCTAGTTACACTAGCCATCCTTACTGCGCTTCGATTGTGTGCGTACTGCTGCAATATTGTTAACGTGAGTCTTGTAAAACCTTCTTTTTACGTTTACTCTCGTGTTAAAAATCTGAATTCTTCTAGAGTTCCTGATCTTCTGGGATGTGTGCGCAGTGCCTACCATCGACACTCCAAAGTCT
+
A@;;69555ABA@BBBCBBBBBBBBC@@@CAA?ACCE=BB>B?BCBCGCC?BBD@@=@?BBBC@B@CCCCCBCCC?@??=2::5;?AE;@@BA=B:;59B5:;@A@C?CCGCCCCG@DAA?@@CCBBBBAA>@@DFACAABCCCCCCCCCBBBB?CCC@CD?B?BBCBBBDCC?A::::-:;@9;::::*:@BCF>BBCCCCCCCC=@@@@0@AABC@B?BB@CCCDBAA?C?CACBBB>B?>A8@::9BBBBBEDCCCC@DBB@BCCBBBBCBB@BB=B@@@
@ATNG8:04533:04656
GATGGTAGCTATACGTATATCTATGTACTCATTCGTTTCGGAAGAGACAGGTACGTTAATAGTTAATAGCGTACTTCTTTTTCTTGCTTTCGTGGTATTCTTGCTAGTTACACTAGCCATCCTTACTGCGCTTCGATTGTGTGCGTACTGCTGCAATATTGTTAACGTGAGTCTTGTAAAACCTTCTTTTTACGTTTACTCTCGTGTTAAAAATCTGAATTCTTCTAGAGTTCCTGATCTTCTGGGTGTATCAGCGAGTATCTACCATCGACACTCCAAAGTCT
+
CCCC?CABADBBBCCDDEECDCCBCBAAAGGCACCBB>CB@C@DCBBBCC?BBBBB?B?BBBB?B?ABBCC;:5=7=CCCC3BB?ABCD>BBAB?BCC?BB=AA@AAB=AABBBABC?=>><?;?@=>=??@:==@@<@AA>;;;>>::;>==?>6;:=;>@<@<@@@@===::579999,95:27:@@@/@<889(//5/..5//517777(5555;26255059998889>;?>=>@@:88;;0///;;;87;=A888>;;66166687;>>>>;9;433,,
@ATNG8:04533:04669
GATGGTAGTGTGTCTCTGAGAGTAGTACTCATTCGTTTCGGAAGAGACAGGTACGTTAATAGTTAATAGCGTACTTCTTTTTCTTGCTTTCGTGGTATTCTTGCTAGTTACACTAGCCATCCTTACTGCGCTTCGATTGTGTGCGTACTGCTGCAATATTGTTAACGTGAGTCTTGTAAAACCTTCTTTTTACGTTTACTCTCGTGTTAAAAATCTGAATTCTTCTAGAGTTCCTGATCTTCTGGAGATACACATGATACTCTACCATCGACACTCCAAAGTCT
+
><;<?AAAAB@@@==>BCABACCCCECCBBBB?ABGG=BB@C:;;CCBBCACECCD@B@BBBCAC@DCCBEEDDC@:::::*:A=BCBC>CBBB?AAD@CCACBBBBB?CCAAADDDACBD@C@CCCCAA@C?@@CC@BCCCBBBCCBBBCCBBB?BBBA@@>@@CCCCBBBBB>A;;;;6;>B>;;;;;*;AABC>CCEHEHC<;;5;;;;*;AAA@7;9;B@DHDDBBB@B@BCCBBB?A@A@CECCCCJCBBBBBGEFCCBB?AAABBBCCBB>AA<ABBB
@ATNG8:04485:04704
GATGGTAGCGCACACATAGATACAGTACTCATTCGTTTCGGAAGAGACAGGTACGTTAATAGTTAATAGCGTACTTCTTTTTCTTGCTTTCGTGGTATTCTTGCTAGTTACACTAGCCATCCTTACTGCGCTTCGATTGTGTGCGTACTGCTGCAATATTGTTAACGTGAGTCTTGTAAAACCTTCTTTTTACGTTTACTCTCGTGTTAAAAATCTGAATTCTTCTAGAGTTCCTGATCTTCTGGAGATACACATGATACTCTACCATCGACACTCCAAAAGTCT
+
CCCE@CABBBCCCCBBBCCCCCCCCDDBBB@@?@DDD=BB?C?CCCCEEB@CCDCD?D?CCCC?C?CCBBBBBCBAABAAA1@@=CBBC>CABC@CCDADJ@AAACCD@CBBBCCBC=BCC?D?BCEDBBBB?BBCD?CCCCDCCCBCCCCCBBB@BDB?BB?B@CDBBBBCCC?CCDDD;C@B=@@@@@1ACCCC>CCCCCCCBBA=AA?A1>BBBC@C@CC?BDCCCBC@B@BCDDDC=BAB@CEBBBCCCCCCCCBBACCBB?BBBB@?>=A@;?@>5@@??
@ATNG8:04487:04702
GATGGTAGCTCACGTACGTCACACGTACTCATTCGTTTCGGAAGAGACAGGTACGTTAATAGTTAATAGCGTACTTCTTTTTCTTGCTTTCGTGGTATTCTTGCTAGTTACACTAGCCATCCTTACTGCGCTTCGATTGTGTGCGTACTGCTGCAATATTGTTAACGTGAGTCTTGTAAAACCTTCTTTTTACGTTTACTCTCGTGTTAAAAATCTGAATTCTTCTAGAGTTCCTGATCTTCTGGGTGTATCAGCGAGTATCTACCATCGACACTCCAAAGTCT
+
CDCC?CCCABABBBBEBBACDCCBBACDCCCC?CC@@=B@=B?BBBDCCC=BBBBC?C?CCCC?A=BABBBABBB@BBBBB1?@?BBBC>CCBB=AAC>@B>779BAA?BBBABCCD?B==:><AAA???AA<A@@A;AAA;;;>>@A@AA>>>@<>=><>>;><@@>=>AABB=A===</=7=7=====/=A===8=??;;;A>>=7<<;<+===>B=B===:=AAB====A;@@@B::766;;4///;;9>9>=A@>@AAAAD<>::8=9<A>@<@A9?>>>
@ATNG8:04493:04720
GATGGTAGAGAGACTGTAGCGCACCCAGAAGATCAGGAACTCTAGAAGAATTCAGATTTTTTAACACGAGAGTAAACGTAAAAAGAAGGTTTTACAAGACTCACGTTAACAATATTGCAGCAGTACGCACACAATCGAAGCGCAGTAAGGATGGCTAGTGTAACTAGCAAGAATACCACGAAAGCAAGAAAAAAGAAGTACGCTATTAACTATTAACGTACCTGTCTCTTCCGAAACGAATGAGTACTATGTAGAGCTCTATACTAATCGACACTCCAAAGTCT
+
>CCC?=<<=BCDC;;:CCCBCC;9:6;A@@AAABAA<@>00000/850/*/39<=779999#71;79773<9337)78;4444$4<7<.555&99929<@@@A=9::9:CC@DCC?AA@?ACCCFCBBBCCDD@BBBB@BBCBCBBB?B?B;;8;CBCCCCB?:;;?BB@BB?BBA:>=889*3;9;?@@@@@(@A=00//9:@@@=B;@@BB;>;==A@@;@@@??AA?B?BAC;@:948?A@BBCABBABBBBA?????BAA;;7;@>>>===>;>>9?;;;
@ATNG8:04495:04685
GATGGTAGCGCACACATAGATACAGTACTCATTCGTTTCGGAAGAGACAGGTACGTTAATAGTTAATAGCGTACTTCTTTTTCTTGCTTTCGTGGTATTCTTGCTAGTTACACTAGCCATCCTTACTGCGCTTCGATTGTGTGCGTACTGCTGCAATATTGTTAACGTGAGTCTTGTAAAACCTTCTTTTTACGTTTACTCTCGTGTTAAAAATCTGAATTCTTCTAGAGTTCCTGATCTTCTGGTATGACTAGTGTACTACTACCATCGACACTCCAAAGTCT
+
55;<7<A?@BCBABBCFDDCCCBBBCACADCB@BBAA;AA=@=ABCFFCC@BCBBB@C@CCCC?C?CBBBCCCA?=;::;;);@=@ACH?EBBB?BCDBFE>BBCCCC@CCCCCBBC?CCC@D@DCBBCBBB@BBCC?CCCCCCBBCBBBDBBBC=BBC@CC?B?BBBCBDBBB@CCCCC9@;>9;::::*;AABF=BACBCCICBB5;;;;*;AABC@C@CCACDCCBBB@B@BBBBCC@CCFACCCCCCCCBBAADCCBCBCC@BBBBBCDBBA?BD>DC@@
@ATNG8:04496:04692
GATGGTAGAGAGACTGTAGCGCACCCAGAAGATCAGGTACTCTAGAAGAATTCAGATTTTTAACACGAGAGTAAACGTAAAAAGAAGGTTTTACAAGACTCACGTTAACAATATTGCAGCAGTACGCACACAATCGAAGCGCAGTAAGGATGGCTAGTGTAACTAGCAAGAATACCACGAAAGCAAGAAAAAGAAGTACGCTATTAACTATTAACGTACCTGTCTCTTCCGAAACGAATGAGTACGATGAGATCTCGTGTGCTACCATCGACACTCCAAAGTCT
+
=CCC?ABBCCBBBCBCCCCCCCBBB>CGF?CABACC@DACBCBBBB@BC@B@BBBAABAA2B@BBBCBBCCBBF>C@9::::*:A;@>BBB<CDFACBBBCCC??>@ADC@CAA?BAB?ABCCBBBCDDDCB?BBBF?BAAABBBC@B?BCC@DDDBBBCB@BBBBCB@AA<@BB<@@@@A=@@@=99999.9A?CA@@CBCBB:=9=>>>;>:=AB@@=@A@@@CB@C@CDD>B??=?AABDDCAA@CBBBBD@>>BB@@@A>>:=A@@=>====177)9:::
@ATNG8:04498:04693
GATGGTAGTACATGATAGACGACACCAGAAGATCAGGAACTCTAGAAGAATTCAGATTTTTAACACGAGAGTAAACGTAAAAAGAAGGTTTTACAAGACTCACGTTAACAATATTGCAGCAGTACGCACACAATCGAAGCGCAGTAAGGATGGCTAGTGTAACTAGCAAGAATACCACGAAAGCAAGAAAAAGAAGTACGCTATTAACTATTAACGTACCTGTCTCTTCCGAAACGAATGAGTACGTGTGCGACGTGTCTCCTACCATCGACACTCCAAAGTCT
+
::;C@CCDBB=BBBCCBBCB;;;AB?BBDACGF=;:@C@BBDBBBB@CC=@=@?@>A@BC5CADBBBFCCCBCD>B@@@???,?A=A<@@@7BBB@BBABBCCCB@C@CC?BBB?BAAGCCCCCDDCBBBBC@DDBB?BBBBCCBB?B@CBB?BDCDDCCD?BBBBBE>A@>@AA;????>8::9;99:::(7@=A>@?BCCCC?B@BBBB>=:=ACCC?AA;;;AB<@=@BB=BBB?AAABBBBBBB898A?99:?ABAD?B::4::@@AA<;;C=CC>?989
@ATNG8:04499:04718
GATGGTAGAGTATCATGTGTATCTCCAGAAGATCAGGAACTCTAGAAGAATTCAGATTTTTAACACGAGAGTAAACGTAAAAAGAAGGTTTTACAAGACTCACGTTAACAATATTGCAGCAGTACGCACACAATCGAAGCGCAGTAAGGATGGCTAGTGTAACTAGCAAGAATACCACGAAAGCAAGAAAAAGAAGTACGCTATTAACTATTAACGTACCTGTCTCTTCCGAAACGAATGAGTACACACTCTCATATGACACTACCATCGACACTCCAAAGTCT
+
49:85:=@;?==??>>?CBBBA@@@=A@A>@?>=9:2;9@A@@@CC8;;?B?@CCBBDED5D:;;<;;;;==;<3:://///$//)/2777+9<=266;A@@@BB@B9::?A@@<?CCABBCC;;;AACAAA>BBBB?BDBCDCCD60+000+0??>??BC?CCCCCC@BB?BBD?B::8B:@@B<>=BBC1BB@C>@>BBAB@:9698:;*/*/:>==8B<<AABC?C?BBE?BAB?@@CCC@@?BAAABAAABCBBBDDCBBB?AA@?@?@>;=8>B>CCCC
@ATNG8:04500:04706
GATGGTAGGCGACATACATACGCGCCAGAAGATCAGGAACTCTAGAAGAATTCAGATTTTAACACGAGAGTAAACGTAAAAAGAAGGTTTTACAAGACTCACGTTAACAATATTGCAGCAGTACGCACACAATCGAAGCGCAGTAAGGATGGCTAGTGTAACTAGCAAGAATACCACGAAAGCAAGAAAAAGAAGTACGCTATTAACTATTAACGTACCTGTCTCTTCCGAAACGAATGAGTACGTGTGCGACGTGTCTCCTACCATCGACACTCCAAAGTCT
+
66<>:>@@>?BAABB@@ADCA@@BC>AAC@CCCCCD@D@BBBBBBC?CB?C?CBCCCDD;F?BCDFCABBCCD=AA@@@@@0@C?C?CCC;CDH@CCBDBCC;;6;=A@?BAB>AAEBBBCCCB;:;CCCBABBBD?AACDCBBB@C?B;;;;DCCDCCC@@@@ABB?BB?:::=A@BBE>BAA?BCCCC2BA?B999BCCEC@D>==??<@<?BB;;:;BBBBBBAD@AAA<AAD@BBCBBBCBBBBA@A9999@@@@@=899:?;<=======5??8??;:
@ATNG8:04501:04721
GATGGTAGTATCTGCACACTCTGTCCAGAAGATCAGGAACTCTAGAAGAATTCAGATTTTTTAACACGAGAGTAAACGTAAAAAGAAGGTTTTACAAGACTCACTTTAACAATATTGCAGCAGTACGCACACAATCGAAGCGCAGTAAGGATGGCTATGTAACTAGCAAGAATACCACGAAAAGCAAGAAAAAGAAGTACGCTATTAACTACTAACGTACCTGTCTCTTCCGAAACGAATGAGTACACATCGTCGTGTCGTGCTACCATCGACACTCCAAAGTCT
+
;9;B=@@ABDBCBCCCCCCCBCCAA?ACC@BBCBBC?B@CCCAA@@=?A>A>A@B9:::99$76ABCABBCC89929?@@@A?,>?;=299:&9AA?CBCBCDCCC?D?CC@CAA?ABCAAAA@A@??ACCAB?AAABACDBBBAAA?B?BBC@GBBBBBB?BBBBBB?BC@BBA:??9889+:>@;99998(7718@AAABA;;5;5;?AA@@=@>==>;;;;;:>>=A<@@B8;@?@BBBCBBBABB?:;:ABACDAA???ABB>B?@@BBBBBB@BB>BBBB
@ATNG8:04502:04703
GATGGTAGATACTCGCTGATACACCCAGAAGATCAGGAACTCTAGAAGAATTCAGATTTTTAACACGAGAGTAAACGTAAAAAGAAGGTTTTACAAGACTCACGTTAACAATATTGCAGCAGTACGCACACAATCGAAGCGCAGTAAGGATGGCTAGTGTAACTAGCAAGAATACCACGAAAGCAAGAAAAAGAAGTACGCTATTAACTATTAACGTACCTGTCTCTTCCGGAACGAATGAGTACATAGATATACGTATAGCTACCATCGACACTCCAAAGTCT
+
BBBC@CCBCCDCC@AAAACDCCBCC=CCC?CCCC@@>@?BBCBAAA?AC=A?BCB?@@?@2@=B@CBCCCC>??8>?=>@@@0?B>B5;;;6;CB?CCGCBBCCC<@>@B@BCC@CCBCBBCCCCCBBBCCD@CCBB?BBBBBBAA9?;@@A>BECCCCBA?ACCBBB@BB?@>>>AABCB>BA@<@@@@@2@D@C>>>DBA:868;??AA:=9<@BAA>ACBBB:97:>A>A>AAB?BBBCBBBBBBABBDDD>9:AABA?===:==??=>>>>><?D7=<76
@ATNG8:04504:04702
TATGGTAGCGAGCGAGTGTGTATACCAGAAGATCAGGAACTCTAGAAGAATTCAGATTTTTAACACGAGAGTAAACGTAAAAAGAAGGTTTTACAAGACTCACGTTAACAATATTGCAGCAGTACGCACACAATCGAAGCGCAGTAAGGATGGCTAGTGTAACTAGCAAGAATACCACGAAAGCAAGAAAAAGAAGTACGCTATTAACTATTAACGTACCTGTCTCTTCCGAAACGAATGAGTACGTGTGCGACGTGTCTCCTACCATCGACACTCCAAAGTCT
+
CBBD?BBBAACBCCCDAABC@BBCCACCC?BBCCCB?B?BCCABCC@DD>A?@B@=>?>?0@?ABCCCDDDCCC=A@9:99:*;C>C<B@@;@BD@B@@@CCC@?<?@CD?BBC>A@BBCCBBBCBBCCBBB?CCCC?BBBBBCCC@C@B@@>?CCEDCCC?CBAAAA?AA?AAA<@@BBA9@AA?BCDCC3BB?B>>>CB??>;?<AAAA:=:>@CBB?BBBBBBB@E?CBB=CCC?CCCCAAABBBBBBCA@>>@DBBB?A@?<@@@AABCA><:AD=B@A@
@ATNG8:04507:04681
GATGGTAGGCGACATACATACGCGCCAGAAGATCAGGAACTCTAGAAGAATTCAGATTTTTAACACGAGAGTAAACGTAAAAAGAAGGTTTTACAAGACTCACGTTAACAATATTGCAGCAGTACGCACACAATCGAAGCGCAGTAAGGATGGCTAGTGTAACTAGCAAGAATACCACGAAAGCAAGAAAAAGAAGTACGCTATTAACTATTAACGTACCTGTCTCTTCCGAAACGAATGAGTACGAGAGTCAAGCAGAGCTACCATCGACACTCCAAAGTCT
+
;;::=;<@?>BBB;;<<>>>:;9BC=>=<6//-699(/,/;;::<@=983349<9==>>>,>;?BBBCCBBBCC=AC;;;;;*;B@B5;<;6;DDACCCCCBCA@;@=?@<@CC?CBBBBBBBBBCCBBGGD@CAAA?BBBBAA@@<A=B:;9;BBBBBBB@BBCCEC>AB@CCC=??CCD>BBB>BBBBB3BB?C@?@CDDBB?A=>@@@;=8<>::;=AAABBCC@C@CCC=BADACBBBBBBBBBBCA@@>BBBBBCBB@@=@@AA@>::=>8@C=A::6
@ATNG8:04508:04700
GATGGTAGAGAGAGCTCTCTCATCGTACTCATTCGTTTCGGAGAGACAGGTACGTTAATAGTTAATAGCGTACTTCTTTTTCTTGCTTTCGTGGTATTCTTGCTAGTTACACTAGCCATCCTTACTGCGCTTCGATTGTGTGCGTACTGCTGCAATATTGTTAACGTGAGTCTTGTAAAACCTTCTTTTTACGTTTACTCTCGTGTTAAAAATCTGAATTCTTCTAGAGTTCCTGATCTTCTGGGCTGCGCTGATATGCGCTACCATCGACACTCCAAAGTCT
+
@?::8=::>@:??;;666BBA<>>@==>>>BB?BBBD;@;:=BBBBBBB?@@@@A:@=@@@@>B9BBBBBBBBA;:9777$996>AAB=BC??=?A@<@A<00/?=@:?>>>CB@@<;==;><AAA88688;?===:>>B@>?>>?===?;:::18888<;4:37>A<;>?@>;;=ADD6D:=:>>BBB/?@@BD8==>>>@A>>><AAAA/A==>@<?=BB:>>?B;<;=C<;;;;;;577::1:///<<<=???@>?>???>;>==A@@@@@@<AD9>>>;
@ATNG8:04514:04685
GATGGTAGAGAGAGCTCTCTCATCGTACTCTTTCGTTTCGGAAGAGACAGGTACGTTAATAGTTAATAGCGTACTTCTTTTTCTTGCTTTCGTGGTATTCTTGCTAGTTACACTAGCCATCCTTACTGCGCTTCGATTGTGTGCGTACTGCTGCAATATTGTTAACGTGAGTCTTGTAAAACCTTCTTTTTACGTTTACTCTCGTGTTAAAAATCTGAATTCTTCTAGAGTTCCTGATCTTCTGGTATACACACTCGCTCGCTACCATCGACACTCCAAAGTTT
+
>BDC@CC=CB@@BB@@AACCB>CBBBACBCCC6BBBB=BCAE@CDBDDCC@CCCBB@CBCCCC@C@CCCDCBB==8<?AAA0AA?BBBC?BBBA;>;;7;A>A@@@AC=?@AACCBC@CAA>A>@AB>>?BB@AAA=8<<=??@@A@@B>>;;;><===<@@<@=AA@D@@?AA=AAAAA5B=E<>>>>=.<=@@@:@@@@@AA>>=:=DFE/A;;;>;>=@@<@AAA889=A=@AA@;:7:==;@@>>>@AA>9:>///:;9==<?A==<;;AAA<>A;DCD7
@ATNG8:04517:04717
GATGGTAGATACTCGCTGATACACCCAGGAGATCAGGAACTCTAGAAGAATTCAGATTTTTAACACGAGAGTAAACGTAAAAAGAAGGTTTTACAAGACTCACGTTAACAATATTGCAGCAGTACGCACACAATCGAAGCGCAGTAAGGATGGCTAGTGTAACTAGCAAGAATACCACGAAAGCAAGAAAAAGAAGTACGCTATTAACTATTAACGTACCTGTCTCTTCCGAAACGAATGAGTACTATAGACTATCTGAGACTACCATCGACACTCCAAAGTCT
+
ABBB@BCCCBCCC966??>CFC@@@<AC?BBBBCBB@C>AAB??@B?AA?A?BC::7DFD3C<??ABBBCABBA;@@;;;;;*;C>B=BBB8BCC@BBABCBC;:9;ACEDDCC?CABACBBBFCCCA@@CC?BBBB>BBBBBGBB>B@C@@>ABBDFDBB?BBBBAC?CC?CBB?BBCBB;@??<?BBBB3BB?B?>?AAAAD;@=??==:=8<DCAA>;;;@AAA?B@BDC>CCC@CAABBBFCCBBBBA>>ABBBC?@?BBA=ABBABABCBB?BB=B??@
@ATNG8:04520:04723
GATGGTAGGCGAGAGTGAGACGCAGTACTCATTCGTTTCGGAATGAGACAGGTACGTTAATAGTTTAATAGCGTACTTCTTTTTTTCTTGCTTTTTCGTGGTATTCTTGCTAGTTACACTAGCCATCCTTTACTGCGCTTCGATTGTGTGCGTACTGCTGCAATATTTGTTAACGTGAGTCTTGTAAAACCTTTCTTTTTTTACGTTTACTCTTCGTGTTAAAAATCTGAATTCTTTTACTAGAGTTCCTGATCTTTCTGGTGAGATATGCATGATGCTACCATCGACACTCCAAAGTCT
+
///:<<<?;AB:9666=>>>>>;;;<<=@@9:4:=@><><:@+////::<<>@CBBA>A8==773(35::AAA@?8>4?BBB=A=#39,8;;777'7>>>;=00*/=::::=;=2<>?@@???:;:=/76(598778885A>::6:A@@@@@@>>>??====97///(//(/389;>>>?>>5>?;A;2:::A9AC>A>AC#AB??>168==?;@BAAA5;;;;+;==?@<@<AAAA5A;;;>:7717,/.8:555'2664:;;::7779@@AAA@?>=>>;?;=;A;<<<838818///
@ATNG8:04525:04707
GATGGTAGACATATCGTACTCTCTGTACTCATTCGTTTCGGAAGAGACAGGTACGTTAATAGTTAATAGCGTACTTCTTTTTCTTGCTTTCGTTGGTATTCTTGCTAGTTACACTAGCCATCCTTACTGCGCTTCGATTGTGTGCGTTACTGCTGCAATATTGTTAACGTGAGTCTTGTAAAAACCTTTCTTTTTTACGTTTTACTCTCGTGTTTAAAATCTGAATTCTCTAGAGTTCCTTGATCTTTCTGGATACACTCATGTGCACCTACCATCGACACTCCAAAGTCT
+
;;>?@DBB@BBDFBBBCCCCFCBBCDBBB@@@<@@@A<AB?B@BB@@;<<7:;A?@>A?BB??2=.339BBBBAA><;===+8>1:787'599,8<>00,//(/;9633.59>???BC=AAA3818=>9965515225.55567;//)/9:9<::;61---)--)-068>??===>;>>ADGD/?18818<>@@@&33----)----664:522'277+65757387///;;995605)/)/87///)///7====A>>>@@AAAAAA:?>B=@>>>A=<===:==5<===
@ATNG8:04530:04701
GATGGTAGGTGCACATGAGTGTATCCAGAAGATCAGGAACTCTAGAAGAATTCAGATTTTTAACACGAGAGTAAACGTAAAAAGAAGGTTTTACAAGACTCACGTTAACAATATTGCAGCAGTACGCACACAATCGAAGCGCTGTAAGGATTGCTAGTGTAACTAGCAAGAATACCACGAAAGCAAGAAAAAGAAGTACGCTATTAACTATTAACGTACCTGTCTCTTCCGAAACGAATGATACAAGAGTACGATATGTCTACCATCGACACTCCAAAGTCT
+
<<>>@FDC@CB@@;;<<ACCCBA@B?AA@=;<:BFC@C@EBCDEBB?@A?@@CCBBBBBB3B@BBCCDCBBA@@:@BBBEDD5CCAD?BBB9ABC?BBBBBBBAA=A?BB?BCC@BBBBBCCCCCCCCCCCDABBBA?BCBBCCAA8;7;B?@A@CCBBBA?ACECCC=???CCC?DC???8?AA>ABBBB3BC?AA@ACCC@@5758>AC5;6;;AAC@BC@A@BB?B@BCC>CDD?BCAAA997:AAABCBBBBBABAB@@<@899>?ABBB?BB>BAA>
@ATNG8:04533:04694
GATGGTAGAGTACAGTGTAGTAGACCAGAAGATCAGGAACTCTAGAAGAATTCAGATTTTTAACACGAGAGTAAACGTAAAAAGAAGGTTTTACAAGACTCACGTTAACAATATTGCAGCAGTACGCACACAATCGAAGCGCAGTAAGGATGGCTAGTGTAACTAGCAAGAATACCACGAAAGCAAGAAAAAGAAGTACGCTATTAACTATTAACGTACCTGTCTCTTCCGAAACGAATGAGTACACACTCTCATATGACACTACCATCGACACTCCAAAGTCT
+
55:<8=BBBCCCC;;;BDDCAAA;;8;CC>BBB;;;<@<>AA00/:6:?<?<??874CDC3C<??BBCCCC@@@8=;??;;;*;>:>8@BC;CIH@DCBDCBB??;@?BB?BCD@CDCBBCCCCCCCCDCCC@CCCC>BBBBBBBB@CACCB?BEEBBBBA>ACDDCB?BB?BBB?BB@AA;@@@>ACFFD3BB?C>>:@@@AA<A;>>??:=:=?BAA=@@AAAAB?B>BBF>BAA?CDDAAABBBEBBBBBBAAAA@??DCCC?BBAAABBBBB?BB=A???
@ATNG8:04533:04727
GATGGTAGTGTCATATGAGAGTGTGTACTCATTCGTTTCGGAAGAGACAGGTACGTTAATAGTTAATAGCGTACTTCTTTTTCTTGCTTTTCGTGGTATTCTTGCTAGTTACACTAGCCATCCTTACTGCGCTTCGATTGTGTGCGTACTGCTGCAATATTGTTAACGTTAGTCTTGTAAAACCTTCTTTTTACGTTTACTCTCGTGTTAAAAATCTGAATTCTTCTAGAGTTCCTGATCTTCTGGTCTACTACACTGTACTCTACCATCGACACTCCAAAGTCT
+
95>?8<<B<:6CCCCCCCBBBCDBBBCCCGCB@AAAE>DE?D@CCCECCC@CCCCC?B?CC=C@GACBCBBBCCB=A@@@@0?B?CCCDE;CC@@=@BB?CCACCCDDCACDIABBCB?BBB>A?CAABBCCCABBHE?BBCCCBBAA;;;DDBAB?B@@@BC?C?B@@=@A@@A@DCCLJ<D?B?AAAAA0@DBBC:<:BBCBCA@A=ACCC5CAA@D9;8;C=@@@BAAB@B@CBBBBC@CCC@CC;;;BBBCCBCCAAADCCD?B::9BB@>>?2;;6:A@@
@ATNG8:04491:04734
GATGGTAGTCTCAGATAGTCTATAGTACTCATTCGTTTCGGAAGAGACAGGTACGCTAATAGTTAATAGCGTACTTCTTTTTCTTGCTTTCGTGGTATTCTTGCTAGTTACACTAGCCATCCTTACTGCGCTTCGATTGTGTGCGTACTGCTGCAATATTGTTAACGTGAGTCTTGTAAAACCTTCTTTTTTACGTTTACTCTCGTGTTAAAAATCTGAATTCTTCTAGAGTTCCTGATCTTCTGGTATGACTAGTGTACTACTACCATCGACACTCCAAAGTCT
+
>:?;:C=CCCCCBCBBBCCCCCCDA@BCCDCB@CCCG?CC@C@CCBBBAA>@AEEBBB?BA;:6;=@??B====@9;;>>>+CC@CBCC=A@@@2;9929C<@A@CCCABCCDIIBB@BBB>A=BCCCCCDC@CDBB@CIDCCCBBBA@@;;;BD?BCC?BB@D@C;<;?@BDD@DBBAA:B<A>;;;;;;%;@ABC=BBBABBGCFD?CEFH5DA@BA5;5;@?@@@JFDE?B@AC@CEC@CCFAAABBAAACCCCBBBBBBABD:;:A@@AAACB>BD>BBBC
@ATNG8:04491:04770
GATGGTAGCGCACACATAGATACAGTACTCATTCGTTTTCGGAAGAGACAGGTACGTTAATAGTTAATAGCGTTACTTCTTTTTCTTGTCTTTCTGTGGTATTCTTGCTAGTTACACTAGCCATCCTTACTGCGCTTTCGATTGTGTGCGTACTGCTGCAATATTTGTTAACGTGAGTCTTGTAAAACCTTCTTTTTTTACGTTTTAACTCTCGTGTTAAAAATCTGAATTCTTCTAGAGTTCCTGATCTTCTGGTATGACTAGTGTACTACTACCATCGACACTCCAAAGTCT
+
55::5:BC@ABCCCBCCCCCCDC@@ACBBC;:4;;;;;.;@>B@BCFCCCAAAA@00-/79<9<9=8;;?9//)/77)/-888'8:5/////(///8<7:;<7;>98;83355;<566;;;6:55.58@@@?B@9:;.;B;;8;CCCLECDCCCBBA@@C>BBCB<@@=@@BBABBB969;;;>>>2>:=9======<#;=9999*:2::9??999>9>>>9,>@@?@<@>BB?AACCA@A@D?@@@BBB=@AC?CCBBCBBBBBHHEBCBECAA?ABBBCBDBCBACD>BBBB
@ATNG8:04494:04743
GATGGTAGAGAGAGCTCTCTCATCGTACTCATTCGTTTCGGAAGAGACAGGTACGTTAATAGTTAATAGCGTACTTCTTTTTCTTGCTTTCGTGGTATTCTTGCTAGTTACACTAGCCATCCTTACTGCGCTTCGATTGTGTGCGTACTGCTGCAATATTGTTAACGTGAGTCTTGTAAAACCTTCTTTTTACGTTTACTCTCGTGTTAAAAATCTGAATTCTTCTAGAGTTCCTGATCTTCTGGGCTGCGCTGATATGCGCTACCATCGACACTCCCAAAGTCT
+
AAAC?CCCCCBBBBB;:9@CC>CAAA<BBE<;9;CCC=A@=@@BABCDBB@BCAAA?A@CCBB?B?BBBBB==?B>@@@@@2@@>B@AA=ABBB?ACC@DD698?ACC?BBBBBB??;??>;A;AAA><>>><AAAA8=<A@>>>>>>AAA<87939:<7==8=:?;;;>>EAA;>>AAA5B>D5;;;;:*;>?AA:A===>;;9<<47777)6///=7=7AA=A>>?@;;6;=>>>???8;;AA7>;;;@@@@>==@@@???@@<>========<=5==1;;=;
@ATNG8:04499:04777
GATGTAGATACTCGCTGATACACCCAGAAGATCAGGAACTCTAGAAGAATTCAGATTTTTAACACGTGAGTAAACGTAAAAAGAAGGTTTTTACAAGACTCACGTTAACAATATTGCAGCAGTACGCACACAATCGAAGCGCAGTAAGGATGGCTAGTGTAACTAGCAAGAATACCACGAAAAGCAAGAAAAAAGAAGTACGCTATTTAACTATTAACGTACCTGTCTCTTCCGAAACGAATGAGTACGAGAGAGCACACGTGTCTACCATCGACACTCCAAAGTCT
+
CBBCCCCCCCCCABABAAACBAAA<ABB?BBBB@?<@=@>????B@BB?B?A@@99889(98?>?BAAA?989,9=>@@AA0AA==7<<<@0<@B>BBAB@@A;;:9?CC?CCB>AADDCCCCCCAAABBBB@DCCC?AAADCAAA?D@DAB@ABBBBABB>AAAAAA@BB@BBB>@?9898*9=>9>@@@@B(@@<//..79:567189>>@A:=8=<><:89900000,06;;?8?//*3397;88=<BBB>=>@AA@??>>>?AA=@??????;;<=GD3899/
@ATNG8:04507:04740
GATGGTAGTATATCGCGTCGCTATCCAGAAGATCAGGAACTCTAGAAGAATTCAGATTTTTAACACGAGAGTAAACGTAAAAAGAAGGTTTTACAAGACTCACGTTAACAATATTGCAGCAGTACGCACACATTCGAAGCGCAGTAAGGATGGCTAGTGTAACTAGCAAGAATACCACGAAAGCAAGAAAAAGAAGTACGCTATTAACTATTAACGTACCTGTCTCTTCCGAAACGAATGAGTACACATCGTCGTGTCGTGCTACCATCGACACTCCAAAAGTCT
+
AABA9@<BB=CDECBBCFCBCBBCC@BBB@ABBCDE?B@BFGCCCD@BA<@<?;998@<@+@;?>;?>A?=9:95:@BBCCC5@@=@<@>@0A;<5;BBBBBB:;8;@BB@BBB@CA@ACBBB;::9@@???C??>?<?>>=A?>?=@?C??9?BBBBAAA=??AA@A>@?9=<;5;=78849==?ABBBB3BBABBB>=>AA=5916///(.056<0949>555<<8=8<;=7<<?>CCCB?>>==;<777==?@AABBA??8929@?<>;<;7;/777(7777
@ATNG8:04508:04764
GATGGTAGCTATACGTATATCTATGTACTCATTCGTTTCGGAAGAGACAGGTACGTTAATAGTTAATAGCGTACTTCTTTTTCTTGCTTTCGTGGTATTCTTGCTAGTTACACTAGCCATCCTTACTGCGCTTCGATTGTGTGCGTACTGCTGCAATATTGTTAACGTGAGTCTTGTAAAACCTTCTTTTTTACGTTTACTCTCGTGTTTAAAAATCTGAATTCTCTAGAGTTCCTGATCTTCTGGCTCTCGTAGACAGATACTACCATCGACACTCCAAAGTCT
+
BBBC=BDCCCBBBAABDECCCDCCBBCCCEAA?ABBF>CC?D?DDDBCCC@CCCCC@C?ACCD>A>ACBBBBBA@>ABBBB2AA?BBBB=BBBD=>?B?AA?><>BAB?BBBBCBBA;<==<A;A?AAAAAA9>>AA:@@?=>>@AABAAA=>>A<>>?=@@<@;?>>>>BK@@;>?@DD5A;A=@@@@@@'>=666*//8///=<9=C19777(578895>5552B@A?>>:=:=>?@?B;>>B=BAA>=>>>>>>>@>>>?@@E=;;:>>ABAAA7::3;>>>
@ATNG8:04509:04733
GATGGTAGCACACGGAGATCTCATCGTACTCATTCGTTTCGGAAGAGACAGGTACGTTAATAGTTAATAGCGTACTTCTTTTTCTTGCTTTTCGTGGTATTCTTGCTAGTTACACTAGCCTATCCTTACTGCGCTTCGATTGTGTGCGTACTGCTGCAATATTGTTAACGTGAGTCTTGAAAACCTTCTTTTTTTACGTTTACTCTCGTGTTTAAAAAATCTGAATTCTTCTAGAGTTCCTGATCTTCTGGGCAGACTCTCACACGCCTACCATCGACACTCCAAAGTCT
+
<<;<?B<=:@@@00)/77:@CAA;<>=555;994?;;;09<9A8;;;>>AA?BBABB?A>AA?C7?<<@@??BB=B?BBBBB2@@:?3333&3:;;6;5807B=?>?>>B=AA@@<>>>00/==9>5999...55069994777:@A;;;>@A?=://)///49;9=6>>>AA;==@;??BB5B=D;;;:::::#:>:9:1://///:=522'52222#222583957;7;>>:;8A;@699CDCE<;;;@:@@@????BA???B@@;??A=???@==88:>:??9?BA@
@ATNG8:04514:04747
GTGGTAGTATATCGCGTCGCTATCCAGAAGATCAGGAACTCTAGAAGAATTCAGATTTTTAACACGAGAGTAAACGTAAAAAGAAGGTTTTACAAGACTCACGTTAACAATATTGCAGCAGTACGCACACAATCGAAGCGCAGTAAGGATGGCTAGTGTAACTAGCAAGAATACCACGAAAGCAAGAAAAAGAAGTACGCTATTAACTATTAACGTACCTGTCTCTTCCGAAACGAATGAGTACTACTCTCAGAGACACACTAATCGACACTCCAAAGTCT
+
CCB@BBCCCCBCCCCCBCCCDCCB?BBD?CCCCBB?B@CCCBCCC@CC?C@CBA????@1@?ECBABDCC???6<?9:;;;*;C>C=ABB7ABBACCCCCCCCD?B?BC@BBB?BAABCCCCCCBBBCCCC@BBBC?AAABAA@A<A?C@@>@CBBCCCC?CCA@AA?BB@@>>>AA99929@@?BBBBB3CE@C??:C@@<<9<:>>>B;>;>?BAA>ACCBBCC?DABBB=BAA>ADCCCCBAAABCCB@@AAACCAA<==<A???AAAAA<AA9>:::
@ATNG8:04518:04776
GATGGTAGTACATGATAGACGACACAGAAGATCAGGAACTCTAGAAGAATTCAGATTTTTTAACACGAGAGTAAACGTAAAAAGAAGGTTTTTACAAGACTCACGTTAACAATATTGCAGCAGTACGCACACAATCGAAGCGCAGTAAGGATGGCTAGTGTAACTAGCAAGAATACCACGAAAGCAAGAAAAAAGAAGTACGCTATTAACTATTAACGTACCTGTCTCTTCCGAAACGAATGAGTACGTGTGCGACGTGTCTCCTACCATCGACACTCCAAAGTCT
+
BBA@>@:>?555<@AA:99<777////;4:5////)/57799;;;.43-3-33;555555#5.5:<==<=999;)5544444$5>.5.5555$59949666;CDED;;:;B?A;;8:ABABBECCCBCBBCCC@CCCC?BCCCBA;;5;>B;;8;CBABB;;7;?>>AD:?><>BC<AA>>?8;<<8999999%:A;??@BBBBBA5:59@A@;>;>@CBB>@@@AAAA?B@AA@9@00+0===@::8@@?@AAA?433=<7;67336===75225584=?7>0//
@ATNG8:04527:04772
GATGGTAGCACACGAGATCTCATCGTACTCATTCGTTTCGGAATGAGACAGGTACGTTAATAGTTAATAGCGTATTTTCTTTTCTTGCTTTTTTCGTGGTATTCTTGCTAGTTACACTAGCCTATCCTTACTGCGCTTCGATTGTGTGCGTACTGCTGCAATATTGTTAACGTGAGTCTTGTAAAACCTTCTTTTTACGTTTAACTCTTTCGTGTTTTAAAAATCTGAATTCTACTAGAGTTCCTTGATCTTCTGGGTCTACGGCTCGTCGCGCTACCATCGACACTCCAAAGTCT
+
5>;?=?BBBBCCBBBBCCCCC@>>>>666=;?7A>C>6=A8<16555::>><?@<<@9B89:;>;A?CCA;:83333&3999+8838;;;;;;$;<:=9@7939?:=?@@AB?BB@B=?@;,//887=6777...334999:6555=;A>>>?A;;;:8818666<=5;5777;;==>?=>??ED5@8;8;@EFD/AB@@@:@5;;889-8>@8989)9<<<*=;;:=<><@@>>>>>>?A;A8>;<A===7///=4;9:>:928;;;;///689<@;A?=<<AA??@<<=299:/
@ATNG8:04485:04797
GATGGTAGTCTCAGATAGTCTATAGTACTCATTCGTTTCGGAAGAGACAGGTACGTTAATAGTTTAATAGCGTACTTCTTTTTTCTTGCTTTTTCGTGGTATTCTTGCTAGTTACACTAGCCATCCTTACTGCGCTTCGATTGTGTGCGTACTGCTGCAATTATTGTTAACGTGAGTCTTGTATAACCTTCTTTTTTACGTTTTACTCTCGTGTTAAAAATCTGAATTCTTCTAGAGTTCCTGATCTTCTGGAGATACACATGATACTCTACCATCGACACTCCAAAGTCT
+
B;:9;>>BBBCCCDBBCGFCCA>00/77799965?>@7<=?B@CBAB>@@5>>@::5>4:44::,:2;4=<777//+/8;;;;&881634949$93554955.5=2595=>>7<;DB@A;;6:@B=B@BDMEBBBC?BBBB?DBBBCDE@@@B@@@@AB6;8<A@BB?B=A9:66=>=A8=0//<4:4<699<<@@'A@=@@@7BCCABBBB@B9@@@?,?;;;A;>;;;5;AAAAAA@B@BDBCAA>AAB<C9::>>>?A@@?>>@@@@BB?ABCB>>?A>?8?@;AABB
@ATNG8:04486:04791
GATGGTAGCGCACACATAGATACAGTACTCATTCGTTCGGAAGAGACAGGTACGTTAATAGTTAATAGCGTACTTTCTTTTTTCTTGCTTTTCGTGGTATTCTTGCTAGTTACACTAGCCATCCTTACTGCGCTTCGATTGTGTGCGTACTGCTGCAATATTGTTAACGTGAGTCTTGTAAAACCTTCTTTTTTTACGTTTACTCTCGTGTTAAAAATCTGAATTCTTCTAGAGTTCCTGATCTTCTGGGTCTCTCTCTCACGCACTACCATCGACACTCCAAAGTCT
+
55<<9=BBBDDCCBBBGBCCDB@@ABBAAC;0+000+/7)/)/<?CGCEABBBAA>A?BBBD7;9;BCBBBA;;;,;;9:99#9=:=9;99*9<=C@CCC@CC?AAABAB@BCDEDDDD@DDD?B?BCCCBCA?:>@994;BBBCCCCCDDCEECAA>@DD@;9::?BBBDCCC@@<?@@@@9@@D>BBCCCCC#BC;;;6;BDFLEDCCC?BBBB2BBABD?A=AB?BBADA::7;@BABB@@<@@BB=BCCCCBBCCCBBBCBBCBB@BCBCCDBBBB>?@<@@??
@ATNG8:04495:04829
GATGGTAGCTATACGTATATCTATGTACTCATTCGTTTCGGAAGAGACAGGTACGTTAATAGTTAATAGCGTACTTCTTTTTCTTGCTTTCGTGGTATTCTTGCTAGTTACACTAGCCATCCTTACTGCGCTTCGATTGTGTGCGTACTGCTGCAATATTGTTAACGTGAGTCTTGTAAAACCTTCTTTTTACGTTTACTCTCGTGTTAAAAATCTGAATTCTTCTAGAGTTCCTGATCTTCTGGGATGTGTGCGCAGTGCCTACCATCGACACTCCAAAGTCT
+
ABAB@BBDCBBBCCCCECCECCBBBGDDDCCC@BCCB>BB@D@CCCABBD?CDBBB?B?BBBC@C?BACCCCDCC?CCCCC3AA?BCCC>CAAA>ABB@CC<==>BBA?BBBBBBAA>AAA:?;@@@>@@==9=AAC7==@><<>>@@@AAAA@@<?<<:=@<@<A???AAA>>:>;;::/:4:4:::::*:<9==,//=///;==A9ACDD/>:;;B:>:=B=BAB===A<A=???;761///=6::::@AC????@@AB<A@@<@@@@@??>@?<AA:AA>>
@ATNG8:04496:04804
GATGGTAGATACTCGCTGATACACCCAGAAGATCAGGAACTCTAGAAGAATTCAGATTTTTAACACGAGAGTAAACGTAAAAAGAAGGTTTTACAAGACTCACGTTAACAATATTGCAGCAGTACGCACACAATCGAAGCGCAGTAAGGATGGCTAGTGTAACTAGCAAGAATACCACGAAAGCAAGAAAAAGAAGTACGCTATTAACTATTAACGTACCTGTCTCTTCCGAAACGAATGAGTACTATAGACTATCTGAGACTACCATCGACACTCCAAAGTCT
+
CCDE?C>>BCC?CCCAABCCCCBCC=CCC@CBBBCB?B@BBBBBBC?CC?C?BBA?@@@@2A?BBCACCCC@@@8>???AAA2AC@C>BBB8BBB?CCCCCCCCC?C?CC?CBB@BBAABBCCCCBBCBCCC?CDBC?BBA@BBAB>B@DBB?BCCCCBBA=AACABB@BB@@>?>A@ABA<AAA?@@@@@2@D@D>>9C@A@C6:7;@AA7;7;BCCC@BBBBBBB?B?CCC=CBB?BBBBBCCCCCCAAAAAACAA?CBABAA?DABBBBAAAB@CB<B788
@ATNG8:04496:04813
GATGGTAGGACGAGCGTCTGAGAGGTACTCATTCGTTTCGGAAGAGACAGGTACGTTAATAGTTAATAGCGTACTTCTTTTTCTTGCTTTCGTGGTATTCTTGCTAGTTACACTAGCCATCCTTACTGCGCTTCGATTGTGTGCGTACTGCTGCAATATTGTTAACGTGAGTCTTGTAAAACCTTCTTTTTACGTTTACTCTCGTGTTAAAAATCTGAATTCTTCTAGAGTTCCTGATCTTCTGGTGTCGTCTATCATGTACTACCATCGACACTCCAAAGTCT
+
999;@F??<CC?<<>@;;@BBBBB@CCCBB;<:;BCC=CE?B@BCCDDCCACCCAA>AACDCC@C@CCCCCCCEC@AAABA5BD@CBBB=BA?A=ACD?CC@BBCCCC@CCCCDCCC@CBB@B@CCCBAABC?CBCC@DBBBCBCCCBCBBAA??;?@?;@D@D?BBCCCBCBCACCCLL<CAC@CCDDD5FECBB=BCCCCBGECB<@@@@,@;;;DAD@DD?BCBBCCB?B?BCABBA=@@B?CCCCDCAAABBBBCBCBCCF@BABACCCCCC>AA<BAAA
@ATNG8:04503:04823
GATGGTAGGACGAGCGTCTGAGAGGTACTCATTCGTTTCGGGAGAGACAGGTACGTTAATAGTTAATAGCGTACTTCTTTTTCTTGCTTTCGTGGTATTCTTGCTAGTTACACTAGCCATCCTTACTGCGCTTCGATTGTGTGCGTACTGCTGCAATATTGTTAACGTGAGTCTTGTAAACCTTCTTTTTACGTTTACTCTCGTGTTAAAAATCTGAATTCTTCTAGAGTTCCTGATCTTCTGGGTCTACGCTCGTCGCGCTACCATCGACACTCCAAAGTCT
+
55<>:?BB?CBBBCBBCCCCCABB@CCCBBBC?CABB=BBD=AABDCCCC?BBCCC@C@CCBB@C@CCCCCEBCD=BBCCC1CD?BBBC>CCCCADCC>BC=@@BCCC@CDDDCCBC@CBB@B@DDCCCCCD?BBBC?CCDCBBBCCCBBB@@9:5:AA?BD?C?CDBBBBBCC>A;;;0;=@>;<;;;*;ABBK>CBCDCEECCD@BGKI5CBBCG@C@BC?CCBBBBB>B@CCCCBC>A@BB<BCBBCCCBBCB@@AD@@@B????BCCC@@A?BB=CBBB
@ATNG8:04509:04809
GATGGTAGAGAGACTGTAGCGCACCCAGAAGATCAGGAACTCTAGAAGAATTCAGATTTTTAACACGAGAGTAAACGTAAAAAGAAGGTTTTACAAGACTCACGTTAACAATATTGCAGCAGTACGCACACAATCGAAGCGCAGTAAGGATGGCTAGTGTAACTAGCATGAATACCACGAAAGCAAGAAAAAGAAGTACGCTATTAACTATTAACGTACCTGTCTCTTCCGAAACGAATGAGTACGATGAGATCTCGTGTGCTACCATCGACACTCCAAAGTCT
+
CCBB@DBBBCCCBCBBBCCCAAA@@=@CC?DBBBAA=A>ABCBBBA=@@<?9=@@:9::9(9?BDCAAADCBBB9==:;;;;*4A;?8BBB:CCG?CDCBCCECC@B?BB?BDC@DCCABCCCCCCCCCCBC?AC:96;ABAB@::8;@CBB@BFF@@@CCAAAACACCCE?@@@?BBBCC>BAC?:9999.:A?CCCCDBDBD@E>@@@@>@@CCD@@>?A????@?B@BCC>DBB????CBBCBBBBBB@@@:::@???A@@A=@??>>>>>>=188):::9
@ATNG8:04510:04799
GATGGTAGTGTGTCTCTGAGAGTAGTACTCATTCGTTTCGGAAGAGACAGGTACGTTAATAGTTAATAGCGTACTTCTTTTTTTCTTGCTTTTCGTGGTATTCTTGCTAGTTACACTAGCCATCCTTACTGCGCTTCGATTGTGTGCGTACTGCTGCAATATTGTTAACGTGAGTCTTGTAAAACCTTCTTTTTTTACGTTACTCTCGTGTTAAAAATCTGAATTCTTCTAGAGTTCCTGATCTTCTGGAGATACACATGATACTCTACCATCGACACTCCAAAGTCT
+
BBBC?BBBCC999FBCCGCCBBBBBBBBCC@@=@AAA=BC@D@CBBCBBB?CCCBB>B?DBBB@C@DFCBBBA::49999999"9:5<@CCC9CC@@;@>A=?A=@AABAC@CFCCCEBB@C@@=@?CFDCCAAA>BAAB@CCCCFBBBBDCCBCBBB@C::7;B?C@BACCEFCCCADBBCB:B>B=;::::::#0=00,0>CCCCCB;;9;FDF5CCBBC?B?BC@BCEDBBB@D@CBB@;;6;@D?CCCCBBDCDDBBBCBBBBBB@CBBBBBB@AC;>>:@DBA
@ATNG8:04513:04812
GATGGTAGTATATCGCGTCGCTATCCAGAAGATCAGGAACTCTAGAAGAATTCAGATTTTTTAACACGAGAGTAAACGTAAAAAGAAGGTTTTACAAGACTCACGTTAACAATATTGCAGCAGTACGCACACAATCGAAGCGCAGTAAGGATGGCTAGTGTAACTAGCAAGAATACCACGAAAGCAAGAAAAAAGAAGTACGCTATTTAACTATTACGTACCTGTCTCTTCCGAAACGAATGAGTACACATCGTGGTCGTCTACCATCGACACTCAAAGTCT
+
84445::9/0////////6>>>=<<7<54.5:9555.5.5:<566=8==05.444444444#45;;<><;;;;:<4:566>>>+<<:=:=@@2>@>9;;669A>>@4:29@:9:93:=556C@@CC>C>>CA@:<0/0*/69:;=;;8<8=<<7<:::885?;@<B?>A877033839::::29;;3333777#73,2555555/..'.(.....335554045995457<78::4899688737>>77733;883555....8479979555..//(/887
@ATNG8:04515:04805
GATGGTAGTGTGTTCTGAGAGTAGTACTCATTCGTTTCGGAAGAGACAGGTACGTTAATAGTTAATAGCGTACTTCTTTTTCTTGCTTTCGTGGTATTCTTGCTAGTTACACTAGCCATCCTTACTGCGCTTCGATTGTGTGCGTACTGCTGCAATATTGTTAACGTGAGTCTTGTAAAACCTTCTTTTTACGTTTACTCTCGTGTTTAAAAATCTGAATTCTTCTAGAGTTCCTGATCTTTCTGGGATGTGTGCGCAGTGCCTACCATCGGACACTCCAAAGTCT
+
:::=?@?;ABABA9==>>C?C?=BDCCCCCC=@ABB;BC5<7;99>>>>9<>>BA<?<???A=A788<@A@@BB?BEFDD3BB:?:9:,7;;=*0/649=7887:AA?BBBBCB>?:>AD=A<AAA887;;6;856;A@?@A===>AB888;;=88889==1815<<<555;<6;7878*718187777)9<?@C7:9;79799555(7877(58><<593//(./777-.(.(.53:555(5878.97:<<>;;=///335,223----3-367955058089<A
@ATNG8:04527:04825
GATGGTAGACATATCGTACTCTCTGTACTCATTCGTTTCGGAAGAGACAGGTACGTTAATAGTTAATAGCGTACTTCTTTTTCTTGCTTTCGTGGTATTCTTACTAGTTACACTAGCCATCCTTACTGCGCTTCGATTGTGTGCGTACTGCTGCAATATTGTTAACTTGAGTCTTGTAAAACCTTCTTTTTACGTTTACTCTCGTGTTAAAAATCTGAATTCTTCTAGAGTTCCTGATCTTCTGGCGCGTATGTATGTCGCCTATCGACACTCCAAAGTCT
+
DDCC=AACCCCCDCAABCCCCDDCBBCCCCA@>@??@;@B?B@CCBBABB@BDB?=<?>AABC@C?BBBBBBBCB>BBBBB1BC?C:::6;BBC?BBC?CB;ABBB==9=????@@A;A>>9>:>>>>@<;=;@@AA<>>>>@@@AAAAAAAAAA<=>=<BB=B=>><>??CBB?BCCCC:B?B=;;;;;*;ABCC@CCDCCCBBBC?BBBD3B;;;E@C?@?=?BBBBBB?B?BBCBBB?BBB?BBBCA>>BAA@@@A@@<?@@ACDCCCCC@BB<BC@@
@ATNG8:04531:04808
GATGGTAGAGTACAGTGTAGTAGACCAGAAGATCAGGAACTCTAGAAGAATTCAGATTTTTAACACGAGAGTAAACGTAAAAAGAAGGTTTTACAAGACTCACGTTAACAATATTGCAGCAGTACGCACACAATCGAAGCGCAGTAAGGATGGCTAGTGTAACTAGCAAGAATACCACGAAAGCAAGAAAAAGAAGTACGCTATTAACTATTAACGTACCTGTCTCTTCCGAAACGAATGAGTACTGTATCTATGTGTGCGCTACCATCGACACTCCAAAGTCT
+
>><>?BCCBBCBBBCCCCCCCCCCD?BCC@CCBBBC@C@CCBA@@E@BA?B?BD???DDF3B?AAABCBAA??=5<=;;999$9;6;.55506<A>BBAA@AB;;;;?BB@EA@>@@A@BBCCCBBBBCBBB@CBBB?AACCCBBB?C@BBB?BBBBCBBB>AAACDD?CC?AAB?BBBBB=@==99999:(9@<887;@@@AA=B:>>??<?<?CDAB?ABB@?@C@D@AAC;ABC?BAABCBBBBBCCBCCCCCAAA@B??;;388D>???@?@5;;1?@AB
@ATNG8:04484:04834
GATGGTAGGACGAGCGTCTGAGAGGTACTCATTCGTTTCGGAAGAGACAGGTACGTTAATAGTTAATAGCGTACTTCTTTTTCTTGCTTTCGTGGTATTCTTGCTAGTTACACTAGCCATCCTTACTGCGCTTCGATTGTGTGCGTACTGCTGCAATATTGTTAACGTGAGTCTTGTAAACCTTCTTTTACGTTTACTCTCGTGTTAAAAATCTGAATTCTTCTAGAGTTCCTGATCTTCTGGTGTCTGATCTGTATCACTACCATCGACACTCCAAAGTCT
+
<B?A<B@A>ABBBABBDDBBBCDD>BCCCCCGAD@@@;@A>B@BBBCCCCAEFHHCACAG@A@?B?BCCCCCCA@;@@@@@0?A=@;;;7:ABC@CCD>BB9;;@A;;7;BABBA@@=@BC>A>AABB;;;;@BBCD@CAAACCCCCCBBBCC@@<@??<;;5;:@AAAABAA@<A;;;.:2999999*5@@@@999CCCCCB;;5;;;;*:BBAB>BACD@CD@@AAB?A?AACC@@=@AB=CABBBDDABACHILDDBCBG@CBCCCBBBCD@CL>BBBB
@ATNG8:04485:04832
GATGGTAGCAGACGTGACAGAGCGCCAGAAGATCAGGAACTCTAGAAGAATTCAGATTTTTAACTCGAGAGTAAACGTAAAAAGAAGGTTTTACAAGACTCACGTTAACAATATTGCAGCAGTACGCACACAATCGAAGCGCAGTAAAGGATGGCTAGTGTAACTAGCAAGAATACCACGAAAGCAAGAAAAAAGAAGTACGCTATTAACTATTAAACGTACCTGTCTCTTCCGAAACGAATGAGTACTGCGTCTCACTCTCGCCTACCATCGACACTCCAAAGTCT
+
CBBC?BAABCBD?A<6666<<<BAA;B::64??>:9257<@<885@8B>?B?A@?==>==,<;9987A@@BBBC>C8:6@@@+<@?<<G@@0?CCACCCBAABBC?B@CC?BBC?BAA?ABCDDCBBBBCCB?@@@B6;;===>899-;=@?@=??@>>=:>9====;=900*/;8(/379937774377788$893797985375(/).666(..'.94559=AB@???9:688918>>>BBBBBBAAAA>:::A99:@@?=>75444989:::=<;;.77*7773
@ATNG8:04493:04862
GATGGTAGGCGTGTGAGAGTCTGCCCAGAAGATCAGGAACTCTAGAAGAATTCAGATTTTTAACACGAGAGTAAACGTAAAAAGAAGGTTTTACAAGACTCACGTTAACAGTATTGCAGCAGTACGCACACAATCGAAGCGCAGTAAGGATGGCTAGTGTAACTAGCAAGAATACCACGAAAGCAAGAAAAAGAAGTACGCTATTAACTATTAACGTACCTGTCTCTTCCGAAACGAATGAGTACGATGAGATCTCGTGTGCTACCATCGACACTCCAAAGTCT
+
<<<>@CCC?CBBCCCCCCDBBB@@@4;CD?BBCCCDAC?@@CBBBE?BB>@=@BAAAAAA2A>BBBAABDEBBA9@@99888(:>;=;A@A8BCC@BC@AABC@@<@=@@>>=B<@@A>>>=>>@@??===A;??<<8>@@CE@>><><?@B?CBBAAAA?;A>>>BB?BA>ACD?C>>>>5:;;5;BEEE/>>;>@@@@D>>><>;><==:>;?A>==8;>==9<<9=:>BA:CCC?>>>C>???B@AAB??@@==>A>>>@@@;A=>=A?=>;A;CC9A8::
@ATNG8:04498:04862
GATGGTAGTGTCATATGAGAGTGTGTACTCATTCGTTTCGGAAGAGACAGGTACGTTAATAGTTAATAGCGTACTTCTTTTTCTTGCTTTCGTGGTATTCTTGCTAGTTACACTAGCCATCCTTACTGCGCTTCGATTGTGTGCGTACTGCTGCAATATTGTTAACGTGAGTCTTGTAAAACCTTCTTTTACGTTTACTCTCGTGTTAAAAATCTGAATTCTTCTAGAGTTCCTGATCTTCTGGACAGAGTGTGCAGATACTACCATCGACACTCCAAAGTCT
+
:::>@CBBABCCCBBBFCCGCCCBBCBBDC;;7;ABA<BB?D@AABDDIG@CCBBB@D@CDBB@B@DCCCDDCCB=;::::*;?<@CCD?CCDD?CBDADD?BACCBB@BCCCCCCC@CCC@D?DCCCBBA@=@@BB?BCBBCCCCBCDCCCC??<@BB?CC?C?BBCCDCBBB=?;:::.;=@<;;;;.;AAAB;@@AABBABAC@CCCC2BBBAA<A?BB@BCCCCCC@C?@@BA@@=;;;AFGECCCCCCBBBCCFCBBBC@BBBBAAABBB>BA:B@;;
@ATNG8:04501:04846
GATGTAGCTCACGTACGTCACACGTACTCATTCGTTTCGGAAGAGACAGGTACGTTAATAGTTAATAGCGTACTTCTTTTTCTTGCTTTCGTGGTATTCTTGCTAGTTACACTAGCCATCCTTACTGCGCTTCGATTGTGTGCGTACTGCTGCAATATTGTTAACGTGAGTCTTGTAAAACCTTCTTTTTACGTTTACTCTCGTTGTTAAAAATCTGAATTCTTCTAGAGTTCCTGATCTTCTGGAGATATCATCAGCGAGCTACCATCGACAACTCCCAAAGTCT
+
::4455@?A:99:::///<:<<=666??=BBACCCJ>CC@B>;;:A@@A<@==<;7<669A>:>9><ABCBA@@877777$7?6<=A>;=A991777-73288:=::6:?=>=?9926;;4;;<9<<:9;=8;;;<188;;???@BCB>>888D;<;;=BC=@<>>://////353333)309077777(73366.6....3.-(.727777(..355396::6:==;;;?<?<??@==@1//-2666-//>333///;99=:::766;9933--,,2-29,,,--
@ATNG8:04508:04870
GATGGTAGTACATGATAGACGACACCAGAAGATCAGGAAACTCTAGAAGAATTCAGATTTTTTAACACGAGAGTAAACGTAAAAAGAAGGTTTTACAAGACTCACGTTAACAATATTGCAGCAGTACGCGCACAATCGAAGCGCAGTAAGGATGGCTAGTGTAACTAGCAAGAATACCACGAAAGCAAGAAAAAGAAGTACGCTATTAACTATTAACGTACCTGTCTCTTCCGAAACGAATGAGTACGAGAGTCAGAGCAGAGCTACCATCGACACTCCAAAGTCT
+
:8::5;<<445;554=::9==>6657<661/<:///)//)/::;9:8588382889455555#55:;<B?@CCCCC>BABBBB@2BB@C?CEE;DCC@CCCCCCCAA>A@BB@BAA>ACCBBBCC:;;CBBCCGBDDCD?BBCCCCCC@C?BA@>@C@@?BBB?CCCAAA>BC>>>>?AABB?9@8859CCCE2CC@C::9@A@BD8;7;???:>:=ACCHACCBBBBC@CAECC>BBC@BBCCBBAAABBBABBAABAAAACBB>><>@AAABAAAA588-;BDC
@ATNG8:04510:04856
GATGGTAGGAGACACGTCGCACACGTACTCATTCGTTTCGGAATGAGACAGGTACGTTAATAGTTAATAGCGTACTTCTTTTTCTTGCTTTTCGTGGTATTCTTGCTAGTTACACTAGCCATCCTTACTGCGCTTCGATTGTGTGCGTACTGCTGCAATATTGTTAACGTGAGTCTTGTAAAACCTTCTTTTTACGTTTACTCTCGTGTTAAAAATCTGAATTCTTCTAGAGTTCCTGATCTTCTGGCAGACTCTCACACGCCTACCATCGACACTCCATAGTCT
+
555>;>CC@CCCBB===>??BCBCCBBC@AAC@C@AA=>>:>,////::<<9=::?A<A;::5;8<8=B=<=:::B8BCCCC1><273373&3;8;6<<@;@CABAAAA@9?=;<;7<<67@@<@<?>>:;7<<9@@>>;>>>A@A>=>??A>=;;;5;;;=??;?<==>@A@@@F=A====/<4:488888+8>@AB7;;?<;;D@==57777+7///@9@9AC;A???AAA<A:>=@@==:=??:>:;:;;>>>AAAB>>:>>>=B>>>>>>=>?<AA>>>=8
@ATNG8:04519:04846
GATGGTAGGTGCACATGAGTGTATCCAGAAGATCAGGAACTCTAGAAGAATTCAGATTTTAACGACGAGAGTAAACGTAAAAAAGAAGGTTTTACAAGACTTCACGTTAACAATATTGCAGCAGTACGCACACAATCGAAGCGCAGTAAGGATGGCTAGTGTAACTAGCAAGAATACCACGAAAAGCAAGAAAAAGAAGTACGCTATTTAACTATTAACGTACCTGTCTCGTTCCGAAACGGAATGAGTACGATGAGATCTCGTGTGCTACCATCGAACACTCAAAGTCT
+
84453::=7:566<<;;;;?>A@@@<BB>9=;?:@B5:4:>>==>?8>>2:2999////&/)////////;555)55999999$55./2777+7--(-5--(-77885948;3://)///67:<<;;;=?><=:)////)/9977844.57555.499::944.496://)/:6:;;5883333&33717::::)::288877973..'.(.333(.(.37//)5:99944/275///(//)/3889;;=<<:<AA977?878>>?88357.22222+255...7.:/58
@ATNG8:04525:04860
GATGGTAGGCGTGTGAGAGTCTGCCCATAAGATCAGGAACTCTAGAAGAATTCAGATTTTTAACACGAGAGTAAATGTAAAAAGAAGGTTTTAACAAGACTCACGTTAACAATATTGCAGCAGTACGCACACAATCGAAGCGCAGTAAGGATGGCTAGTGTAACTAGCAAGAATACCACGAAGCAAGAAAAAGAAGTACGCTATTAACTATTAACGTACCTGTCTCTTCCGAAACGAATGAGCTACGATGAGATCTCGTGTGCTACCATCGACACTCCAAAGTCT
+
<<<B?CCB???;@;=ABBCBAA995)555.9;9;::29299A@@BB?=@:=:BB;??>>>+>9;;;555<<==B<B77/===,9:5=3=?>)0)/6069688;;44448==5:;7059<==??@@@@@@BA==:;;;=:A889>?==8><>>><?@A@@@AA<@@@?7618>4;;A1886717//)/////(/93<:;;@@BCB=C:;;;?=A<>>A@@<>>>>?;;6;;?>>4;8/)/33-----22256952222222--2---(---236889727805...
@ATNG8:04530:04839
GATGGTAGATACTCGCTGATACACCCAGAAGATCAGGAACTCTAGAAGAATTCAGATTTTTAACACGAGAGTAAACGTAAAAAGAAGGTTTTACAAGACTCACGTTAACAATATTGCAGCAGTACGCACACAATCGAAGCGCAGTAAGGATGGCTAGTGTAACTAGCAAGAATACCACGAAAGCAAGAAAAAGAAGTACGCTATTAACTATTAACGTACCTGTCTCTTCCGAAACGAATGAGTACTATAGACTATCTGAGACTACCATCGACACTCCAAAGTCT
+
<<BC@CCCCBCCCCCCCCECCBBBC=CCC?DBBCA@>A?BBCCCCB?BC?B?AAAADDDD2B?BCCCCBBAACC9?>:;;;;*;B<@5;;;-;AA=BGCCCCBBB?B@BB@BBB?BCCBCBBBCDCCBBBBC@BBA@<AAA@BBBB@B@CCC@CCCCCCCC?BBBBBB?BB?BBB?ABA@@;?<<899:::.9D@B;;;??AAA;>;>AAA3838@CAB?BD@??AA=@=@CC<@?B@BBBBBABABBDBBA==AAAAAAABBBB?BDCBAABBBB?A@;A999
@ATNG8:04486:04916
GATGGTAGTCTCAGATAGTCTATAGTACTCATTCGTTCGGAAGAGACAGGTACGTTAATAGTTAATAGCGTACTTCTTTTTCTTGCTTTCGTGGTATTCTTGCTAGTTACACTAGCCATCCTTACTGCGCTTCGATTGCGTGCGTACTGCTGCAATATTGTTAACGTGAGTCTTGTAAAACCTTCTTTTTACGTTTACTCTCGTGTTAAAAATCTGAATTCTTCTAGAGTTCCTGATCTTCTGGTATGACTAGTGTACTACTACCATCGACACTCCAAAGTCT
+
:<@A?BBBBBBBBDCCCCABACDFDFCBCC;;0:@@<@@?AFDGCCCCC@CCBBB?B?BCCC?C@CDCBB;;;A=@@A@@0:;68@CC=CBCC@DDCABC@CBCDCC@CCBCBCBC@BBC?A?BBCCEBBB@C@@A@;;;HECDCCBBA@@D@@?ACC@CC@C@DCCBBBCBC@CCCBC:B@C?BBKKK1;;CCG>ICBBBAAABC@DDDD3CBBBD@C?BC@CCCDDEF?@=@@?@BA?BBC@CCBBABBCCCDCCCBBBA;;6;AA@@A@?AB?BD=AACC
@ATNG8:04488:04929
GATGGTAGCATCATGCATATCTCACCAGAAGATCAGGAACTCTAGAAGAATTCAGATTTTTAACACGAGAGTAAACGTAAAAAGAATGGTTTTACAAGACTCACGTTTAACAATATTGCAGCAGTACGCACACAATCGAAGCGCAGTAAGGATGGCTAGTGTAACTAGCAAGAATACCACGAAAAGCAAGAAAAAAGAAGTTACGCTATTAATTATTAACGATACCTGTCTCTTCCGAAAACGATGAGTACGTGTGCGACGTGTCTCCTACCATCGACACTCCAAAGTGT
+
<<;:7;?<<<===666;;;555;55045>7596==<8@7//////:6::6:9===;777;'<53333777;333(33/////$/7)//3:::/::<7666;9;<555059>D?C9:65>?<@AAABAAABCBBB@CIHE?AABBBABC@DACCB@BEBBCBAA<@:98AA?AA>AB;4993333&37718???@B(>?>7717>=9;58054>5;7699:22522+2556668373....&.....3555555566------676571776-69;9:87767278)----
@ATNG8:04492:04916
GATGGTAGCGCGACGAGCGTAGACCCAGAAGATCAGGAACTCTAGAAGAATTCAGATTTTTAACACGAGAGTAAACGTAAAAAGAAGGTTTTACAAGACTCACGTTAACAATATTGCAGCAGTACGCACACAATCGAAGCGCAGTAAGGATGGCTAGTGTAACTAGCAAGAATACCACGAAAGCAAGAAAAAGAAGTACGCTATTAACTATTAACGTACCTGTCTCTTCCGAAACGAATGAGTACGATGAGAGAGCTCTATCACCTACCATAGACACTCCAAAGTCT
+
8:;<8<ABBD@AADFCCEEHIF;;;9;CC@BAA@;:49;AAC@??D?CC@D@@A997AAA1857BBBCCAA9::5:BCDDDD5@@<@4;;;.;BC?CBDDCBC@@?CAKI@BBB@CCCCCCCCCDBBBBB@@=@CAA?CBAABB@?<@@DBB?BBAAAAAA>B???CC?BB?BBB?AA@@@<@?@?BBBBB3CD@A888A?=<<5:5;=AA1818>@;;6;A@@9:::=8999.8>>>CCBBB887>===<<?<;=8;::////(/6426,--,,,--.(.7.5655
@ATNG8:04494:04906
GATGGTAGATACTCGCTGATACACCCAGAAGATCAGGAACTCTAGAAGAATTCAGATTTTTAACACGAGAGTAAACGTAAAAAGAAGGTTTTACAAGACTCACGTTAACAATATTGCAGCAGTACGCACACAATCGAAGCGCAGTAAGGATGGCTAGTGTAACTAGCAAGAATACCACGAAAGCAAGAAAAAAGAAGTACGCTATTAACTATTAACGTACCTGTCTCTTCCGAAACGAATGAGTACACATCGTCGTGTCGTGCTACCATCGACACTCCAAAGTCT
+
////7;;@B///////:<:@<<A@@4@;;;;CC;;:?A?BBA??89289599=?=>;??=.;6773????@???8?@BBBCB5A?:@4999&5<<7=>>;;=95;2;29>9=9505<559999CCCC;;:9A<@:9:?;99A<?BC>B@BBB@BBCCBA@A>@AAA?@>AB?ACB;>:337.7;><7999::%:?<>?=:A<;::4:;:78538(//00/)08:84446:5333(33327733378999988898;::43333333,37787777771;<6;777
@ATNG8:04496:04925
GATGGTAGGAGACACGTCGCACACGTACTCATTCGTTTCGGAAGAGACAGGTACGTTAATAGTTAATAGCGTACTTCTTTTTCTTGCTTTTCGTGGTTTTCTTGCTAGTTTACACTAGCCATCCTTACTGCGCTTCGATTGTGTGCGTACTGCTGCAATATTGTTAACGTGAGTCTTGTAAAACCTTCTTTTTACGTTTACTCTCGTGTTAAAAAATCTGAATTCTTCTAGAGTTCCTGATCTTCTGGGCTGCGCTGATATGCGCTACCATCGACACTCCAAAGTCT
+
?@;>:CDD@CCCBB=CCCCBCBCCBBBBB>AB;@ABB<AB=B;@???;?@:C=@?@:@<@><>@B@CDA;;533:6;ABBB133393333&3;:;9<==1>=439<<:99(7==;BBCC?BBB?B?AA799::A6A>>>=???;;;@@@>>>?@A@A<==>=@@:>8<=?==<A881289<<.;)/*..888)778?@0:8:9852226.33333$3../9(/(/;278=933325/59:>>=*--88,8--/336.338::8>>>>C????::88==<8<=0:789
@ATNG8:04512:04884
GATGGTAGCGCTACGAGCGTAGACCCAGAAGATCAGGAACTCTAGAAGAATTCAGATTTTTAACACGAGAGTAAACGTAAAAGAAGGTTTTACAAGACTCACGTTAACAATATTGCAGCAGTACGCACACAATCGAAGCGCAGTAAGGATGGCTAGTGTAACTAGCAAGAATACCACGAAAAGCAAGAAAAAGAAGTACGCTATTAACTATTAACGTACCTGTCTCTTCCGAAACGAATGAGTACGTGTGCGACGTGTCTCCTACCATCGACACTCCAAAGTCT
+
BCBE?B@;666>>?>>CCCBBA:99)59549956<<;>>@ABBBBC?BC?B?@@@99999'819?>@BCB@@@A9?@9:::*5?;@8>>>2CCC@CCCBBCBBCAC@CC?@@@=AACBCDCCDCCCCCBBB?AB;;8;BAACC?A=A@C@@=@AA@@@AA?BBBBBB???<?BA9?=8899*988299:::(8>9;9::A@>??7;5:;<=5;5:=ABB=@@@?A89178<<>7><A?BBBCAAA?>????@998>??=;;6///38//7:;866B;AD:C755
@ATNG8:04514:04896
GATGGTAGCGCACACATAGATACAGTACTCATTCGTTTCGGAAGAGACAGGTACGTTAATAGTTAATAGCGTACTTCTTTTTCTTGCTTTCGTGGTATTCTTGCTAGTTACACTAGCCATCCTTACTGCGCTTCGATTGTGTGCGTACTGCTGCAATATTGTTAACGTGAGTCTTGTAAAACCTTCTTTTTACGTTTACTCTCGTGTTAAATATCTGAATTCTTCTAGAGTTCCTGATCTTCTGGACAGAGTGTGCAGATACTACCATCGACACTCCAAAGTCT
+
55<>9=BC>CCCDCCCBCCCBBCABB@=A<9:04::<5=<:@:696<<ADACCBBB<A<>>?8.5.5=99:<:::398888'44.48<<4:;;;8=:@=;?496=@BD@CCDDBBBC@DCC@HAIG;;<ABB>BA@@>BCCCCBAABBBBBBBBB>@@@?CB@C?AAB;;;CDC@B@@@@.;5;>;;;;;*;AABI>CCDCFBBA@@=AA<BBBAA@@6;6;A?BCCDCDC?B?AAAA@?<?@C@DCCFFECBBBBAABB@@@BA>ABB:::B???=AB;A;:;
@ATNG8:04515:04917
GATGGTAGCTCACGTACGTCACACGTACTCATTCGTTTCGGAAGAGACAGGTACGTTAATAGTTAATAGCGTACTTCTTTTTCTTGCTTTCGTGGTATTCTTCTAGTTACACTAGCCATCCTTACTGCGCTTCGATTGTGTGCGTACTGCTGCAATATTGTTAACGTGAGTCTTGTAAAACCTTCTTTTTACGTTTACTCTCGTGTTAAAAATCTGAATTCTTCTAGAGTTCCTGATCTTCTGGTGATATCATCAGCGAGCTACATCGACACTCCAAAAGTCT
+
95::59?<A;65<<>A;;>>669CBC=AA=BB?CCED>CC=@=@959;:<8=@<;;9>:>>;;5:47;;<>>>:<333333$394988818;;;4::;<????>>8;7<<9><A@@<;@@:=:>>>@???H=>?>A389?;;:?<9777755575=;A9>>9=;ABB8655660559AA2A6;6:6=>>,==<<;1////..89:=27799*678594959959///8561;>BC@:99/--;46---/;==9>>D<;;@?@GA@@@==>B@=<1777----7
@ATNG8:04518:04885
GATGGTAGGCACTGCGCACACATCCCAGAAGATCAGGAACTCTAGAAGAATTCAGATTTTTAACACGAGAGTTAACGTAAAAAGAAGGTTTTACAAGACTCACGTTAACAATATTGCAGCAGTACGCACACAATCGAAGCGCAGTAAGGATGGCTAGTGTAACTAGCAAGAATACCACGAAAGCAAGAAAAAGAAGTACGCTATTAACTATTAACGTACCTGTCTCTTCCGAAACGAATGAGTACACATCGTCGTGTCGTGCTACCATCGACACTCCAAAGTCT
+
AAAA@BCC?BBAABBDCCCBCCCCD>DCC?CBCEAA=A>BBBBBBC@@@>@?BCCBBBBB3B@CCD@@ACCC?B?ABA@@@@1@I@E5;;;.<BB>BBAABCA@@=@>AC@C@A?ACBBCCCDCBBDDCBBA=@@;;6::::AD@?=B@CCD@BC@?@DCB?AAAAAB?BB??@@@BBCDH=BBB?BBBBB3AA=B888>=><<1658?DD:=:=?B@?9?@:::@A?B>AAF>CAA=AFBBBBBBBB9:8;??CC???BB@@??;???????<::4;>4?:88
@ATNG8:04518:04904
GATGGTAGTATAGAGCTCTACATAGTACTCATTCGTTTCGGAAGAGACAGGTACGTTAATAGTTAATAGCGTACTTCTTTTTCTTGCTTTTCGTGGTATTCTTGCTAGTTACACTAGCCATCCTTACTGCGCTTCGATTGTGTGCGTACTGCTGCAATATTGTTAACGTGAGTCTTGTAAAACCTTCTTTTTACGTTTACTCTCGTGTTAAAAATCTGAATTCTTACTAGAGTTCCTGATCTTCTGGGCAGACTCTCACACGCCTACCATCGACACTCCAAAGTCT
+
555>;BBCCDE@@@B>BBBB<BBCCCCCEEBB>A@@@<AC@D@@A?CDBC?BCCBB?B?BBBB@C>AABBB?>8C?BDDCD1BA;>7687&6>;=9>BB?CC?>>??AA==?@?@?>>:=AA=A=>>>;;:>>=A@AB>;;;@@A??===?>=>=<8<<<;??<?<@ABB???AB=A>>>>5>=B<>>AAA/AAAAD6::>>@@@@<<4;:9:+:=>?<6<6<;///@>@9===A=CAAC==:>AAA9A;:;:;===A@>>>@<@AA=?;;;;;:><=:=@:@??@
@ATNG8:04526:04896
GATGGTAGGCGTGTGAGAGTCTGCCCAGAAGATCAGGAACTCTAGAAGAATTCAGATTTTTAACACTGAGAGTAAACGTAAAAAGAAGGTTTTACTAGACTCACGTTAACAATATTGCAGCAGTACGCACACAATCGAAGCGCAGTAAGGATGGCTAGTGTAACTAGCAAGAATACCACTAAAGCAAGAAAAAGAAGTGCGCTATTAACTATTAACGTACCTGTCTCTTCCGAAACGAATGAGTAACTATGTAGAGCTCTATACTACCATCGACACTCCAAAGTCT
+
<<<=?BDC@CD@A@CCBBB@A@;;905>>@CC:9=CAC?AACB@AA?A@<@?BB;;;;;;)0:=:00///77:7;/88/////$//(/0666&///-/////8857299==:>AK=??===<:::@@@???AA=@@@A<@?@;==//-/9=<@=@888=CDC=BBBBAA>A>=???<??>>=6=////@@>@,==7=>=@=8///4847;=@=E<=<///6:<<=>===A=BBB:@B@:=<=;//)///.38=?A===;=<>?>AAA<???@;;;;=<6=>7>AA>
@ATNG8:04531:04927
GATGGTAGCTCTGCTCTGACTCTCGTACTCATTCGTTTCGGAAGAGACAGGTACGTTAATAGTTAATAGCGTACTTCTTTTTCTTCTTTCGTGGTATTCTTGCTAGTTACACTAGCCATCCTTACTGCGCTTCGATTGTGTGCGTACTGCTGCAATATTGTTAACGTGAGTCTTGTAAAACCTTCTTTTTACGTTTACTCTCGTGTTAAAAATCTGAATTCTTCTAGAGTTCCTGATCTTCTGGGTCTACGCTCGTCGCGCTACCATCGACACTCCAAAGTCT
+
<<AD@CBBCBCHDD@AAB;;<BBBBBBCA@;;6;A>>>>C?C?CCBCCDC;<:CCC:B@BBDC@CACBBCB@;;=8=@A@A0:;44==5>??A?BBB<9:4777=7813A88<8=B?BCA?B@CCCAAABB?CBBB?BBA>===A??>>>@@@D>ABAACC@C@CBC;;:ABA?B@AA@3@9@9:;;;:*;:BBD<C@@??;A554.9999'9<<=>;?;??=@AB???C=@=ABBBBB>@@BC=CBBCCCCCBBBBAABBBCB@BBBBBBBBBC?BE>CAAA
@ATNG8:04532:04893
GATGGTAGTGTCAGTGCGCGTCGTCCAGAAGATCAGGAACTCTAGAAGAATTCAGATTTTAACACGAGAGTAAACGTAAAAAGAAGGTTTTACAAGGCTCACGTTAACAATATTGCAGCAGTACGCACACAATCGAAGCGCAGTAAGGATGGCTAGTGTAACTAGCAAGATTACCACGAAAGCAAGAAAAAGAAGTACGCTATTAACTATTAACGTACCTGTCTCTTCCGAAACGAATGAGTACACATCGTCGTGTCGTGCTACCATCGACACTCCAAAGTCT
+
BCEE?A<<ABBDDBBBCCCDA;?@@8<@B@BBBB@@>B=@@BABBBACC@C?:989999-8<>?977??77786;;99999$5;7<.555&5B>8>@?@>A=BB?B:;;?B@@?@BBBCDDBCA@@EBBBBACEJC@A@@BBAAB@C@BAA?ABBBBBBD?BAAADC@EBC@AA=@A?@?9<>>;99999'73,3=::===B=8B==>?@==:BAABB=<=@:;::;?9<>>78???@??:0//776455544499>>959AAA?BBCDDCBBBE?AA<B:::
@ATNG8:04533:04905
GATGGTAGTGATACAGATCAGACACCAGAAGATCAGGAACTCTAGAAGAATTCAGATTTTAACACGAGAGTAAACGTAAAAAGAAGGTTTTACAAGACTCACGTTAACATATTGCAGCAGTACGCACACAATCGAAGCGCAGTAAGGATGGCTAGTGTAACTAGCAAGAATACCACGAAAGCAAGAAAAAGAAGTACGCTATTAACTATTAACGTACCTGTCTCTTCCGAAACGAATGAGTACGATGAGATCTCGTGTGCTACCATCGACACTCCAAAAGTCT
+
<?;<8:444:::9;;<@:66>695<8<<<8<>?@@?7;:CCBBB@=9=B9B7=><7333&3499:::7@@@<;39>;;;;;':?:?4955&5<<5566@@C<;@@D@CBBBB@CCBCCEEBAAAAA@CCC?@@<<;CBBBBCBC?B@BDDACCCCC@@@?BAAACC?:948>8288::;2:994:::??1?B?BAAABB;>>+/*/56=6<7<BDEE?@@AAA@?:?:=><6;8849??@@AABBAAA??????;:<<<?;;;9>>@8889678+222&3;98
@ATNG8:04492:04972
GATGGTAGAGTATCATGTGTATCTCCAGAAGATCAGGAACTCTAGAAGAATTCAGATTTTTAACACGAGAGTAAACGTAAAAAGAAGGTTTTACAAGACTCACGTTAACAATATTGCAGCAGTACGCACACAATCGAAGCGCAGTAAGGATGGTTAGTGTAACTAGCAAGAATACCACGAAAGCAGAAAAAGAAGTACGCTATTAACTATTAACGTACCTGTCTCTTCCGAAACGAATGAGTACACATCGTCGTGTCGTGCTACCATCGACACTCCAAAGTCT
+
777:)//////55555999<5554;.4995::8<4:29889@=;;@500,/::>;00///$5.5:<<;<<>>??666<<===+<:5@.555&5993999444889294982844-3893955<@@BAB?9994:6<=;>A>>>==A?C?CAB<@9000=<>:A;:::98:;4:;<1;9///(//0/>>>>0//188;;99:55/535522+2.56555.5599<<=<<7;;>4:;;7;;=8847773333/7///988/4444:4:8777333/;5:;58///
@ATNG8:04492:04974
GATGGTAGTGTCATATGAGAGTGTGTACTCATTCGTTTCGGAAGAGACAGGTACGTTAATAGTTAATAGCGTACTTCTTTTTCTTGCTTTCGTGGTATTCTTGCTAGTTACACTAGCCATCCTTACTGCGCTTCGATTGTGTGCGTACTGCTGCAATATTGTTAACGTGAGTCTTGTAAAAACCTTCTTTTTACGTTTACTCTCGTGTTAAAAATCTGAATTCTTCTAGAGTTCCTGATCTTCTGGACGACGCGCACTGACACTACCATCGACACTCCAAAAGTCT
+
55:=8=B<BAC@==<696=>>>>>C@@A@CCB@CBCC>BE@D@DBBCAA;8665==:>:CCCC@C@BB@@@ABAC=@@AAA0??>BDEE>CAB@=A@@=>A699CCCC@CCGCCCBFADDD@C@CC:;:CA@=@B@@=@BBBCAAAD;;;ABBBB?BCB@BE?C@BBA<<;B@A=A;;;;;*;>B;ABBBB1::@>@,99:9999966:>???+=666;6;=CB@BB@999@5>5>@?>>?499A=BA;::::CCC;;;BCCBCCDADDCDBBB@@@5;;;-;;;;
@ATNG8:04494:04966
GATGGTAGGTACAGTGTAGTAGACCAGAAGATCAGGAACTCTAGAAGAATTCAGATTTTTAATCACGAGAGTAAACGTAAAAAGAAGGTTTTTACAAGACTCACGTTAACAATATTGCAGCAGTACGCACACAATCGAAGCGCAGTAAGGATGGCTAGTGTAACTAGCAAGAATACCACGAAAGCAAGAAAAAGAAGTAACGCTAATTAACTATTAACGTAACCTGTCTCTTCCGAAACGAATGAGTAACTGTACTATGTGTGCCGCTACCATCGACACTCCAAAAGTCT
+
<ABB@B<<:C==BB996;?;=C>@=@;;0;BBBAA?A@BCBBBDC?BB>A=@@@99999(9399?A>><??=><3;?<<===,79276?ABB1@<><>>@A????C>G<@@<;;;<888>>>??>=>B@;;;A<??@@388>=>>::6::>::5:A==>@@A=@>>>BB??@:;;;:===@@2:////9>>>+9;5?AD=@@?88189=9>>>@:<59/--2747--////5?7<<<19=:1652822+2;55569999977//*/566>7@>==>>=@@>4;::-9655
@ATNG8:04498:04959
GATGGTAATACTCGCTGATACACCCAGAAGATCAGGAACTCTAGAAGAATTCAGATTTTTAACACGAGAGTAAACGTAAAAAGAAGGTTTTACAAGACTCACGTTAACAATATTGCAGCAGTACGCACACAATCGAAGCGCAGTAAGGATGGCTAGTGTAACTAGCAAGAATACCACGAAAGCAAGAAAAAGAAGTACGCTATTAACTATTAACGTACCTGTCTCTTCCGAAACGAATGAGTACATAGTTATACGTATAGCTACCATCGACACTCCAAAAGTCT
+
CCBB?BB;BBBCCBBBCB@A<CCH>CBB@AAACCC@B?CCCBBBB@BC?B?BB@?@@@@2A?BEBBBBBCDDD;A?89:::(9?9>2877&78>2885:ABC>?:?=CC=B=>:=???>=>B=>=>;;;>?:?@;;7;?=>>;98189>=>:==;;:??A=A;;;BD?FB<?@A@B???>6888488888(8:4;@@??>:;<+/*/<<<7?=AB888>CAA@;;;;>;>@C:>::5:;;>///8///<9@?AAB@@@@;;;>>388?>??;::<1888)8888
@ATNG8:04499:04949
GATGGTAGCACGACACGACGATGTGTACTCATTCGTTTCGGAAGAGACAGGTACGTTTAATAGTTAATAGCGTACTTCTTTTTCTTGCTTTCGTGGTATTCTTGCTAGTTACACTAGCCATCCTTACTGCGCTTCGATTGTGTGCGTACTGCTGCAATATTGTTAACGTGAGTCTTGTAAAACCTTCTTTTTACGTTTACTCTCGTGTTAAAAATCTGAATTCTTCTAGAGTTCCTGATCTTCTGGTATGTGTGCGCAGTGCCTACCATCGACACTCCAAAGTCT
+
69>?;>CCBBBB===>CCBAACC@@<BB=B<;8;CCC>CC@DACCCBCCB?@@@<;;(9388<<9=:=>DBB::3=488888'33,39<@6A????D??8?@<>=?A9947@ACBBBB=A??8<8<AACA<<<9>AAA;>>>A>>>@@@A?@?>>>=AAA:>>=A=AA===@@@A:?7777,89>6<====/=?8881999///;66:=AAAA/A===B=A;8818==888:8<;@@@B??9==D>B=99///;9;AAA@@@:>>B<===<=?<::;<??9?;:;
@ATNG8:04502:04975
GATGGTAGTGCGTGAGGAGAGACCCAGAAGATCAGGAACTCTAGAAGAATTCAGATTTTAACACGAGAGTAAACGTAAAAAGAAGGTTTTTACAAGACTCACGTTAACAATATTGCAGCAGTACGCACACAATCGAAGCGCAGTAAGGATGGCTAGTGTAACTAGCAAGAATACCACGAAAGCAAGAAAAAGAAGTACGCTATTAACTATTAACGTACCTGTCTCTTCCGAAACGAATGAGTACTACTCTCAGAGACACACTACCATCGACACTCCAAAGTCT
+
55<<8=BBBCCBBBBC@CCECBAA>BCCACCBBAA?@@CCCBBBC@CC@C@???AABB9A?AAECCCGBBBB>BBDDMJM5@@<@5;;;;*<CCBCBBBBCCCB@B@CC?CAB?CABBCBBBCCDCCCCCC@CAAA?CCBBAA@@<@?C??=@BBDECBA?BBDBBB?CC?>=>?AA???8?@@=@A@AA2>B=@;::A?><838389//(/577<0:6:?@AAFE?C?BBD>EBB?BCDD??@BBBBBBBAAAB>>@@=>>@?<AAA@>>=>==188):9::
@ATNG8:04502:04978
GATGGTAGTGATACAGATCAGACACCAGAAGATCAGGAACTCTAGAAGAATTCAGATTTTTAACACGAGAGTAAACGTAAAAAGAAGGTTTTTACAAGACTCACGTTAACAATATTGCAGCAGTACACACACAATCGAAGCGCAGTAAGGATGGCTAGTGTAACTAGCAAGAATACCACGAAAGCAAGAAAAAGAAGTACGCTATTAACTATTAACGTACCTGTCTCTTCCGAAACGAATGAGTACCTCTCAGACGCTCGTCCTACCATCGACACTCCAAAGTCT
+
BCAB?BBBCCBCCDCBCCCECCCCD=BBC?CCCBBB@B?CBCBBBB?AB?B?A@@>>>??1??ECCABBCCBBB>BBDBDBB0AA>B?BCCC5CDCACBCCCBCBB@@@A@=A0000@@ADCBBCCCDCBBBD@DC??>?BCA?@??9B?B@@?@CCCCCBA?ADBCA@>@A=ABC=@@99959A@<9:999.9A>BAAACCB@@0/,/;<<+/*/9@=><@@@@?AA=A=AAB;B::79ABBAAA?BBBACCCC@@>>>;;6;=?7?8::=:7777177.7777
@ATNG8:04503:04952
GATGGTAGCATCATGCATATCTCACCAGAAGATCAGGAACTCTAGAAGAATTCAGATTTTTAACACGAGAGTAAACGTAAAAAGAAGGTTTTACAAGACTCACGTTAACAATATTGCAGCAGTACGCACACAATCGAAGCGCAGTAAGGATGGCTAGTGTAACTAGCAAGAATACCACGAAAGCAAGAAAAAGAAGTACGCTATTAACTATTAACGTACCTGTCTCTTCCGAAACGAATGAGTACTGCGTCTCACTCTCGCCTACCATCGACACTCCAAAGTCT
+
;>>>@BCCCCCBBBABB@A;9=;9;06AC<A@AA::8;=@@DCBBA@DG?B?BBB@@AAA1?6CB=@BBBB@A@8@><;;;:';>;>=BBB;BBCACCCICCBBB@B@CC@CAC@ADCCCCBCCCCCBAACD?BCA@<@AAAAB??;@>A;;8:@A?DC>B>AACBBB?9949?<8<8777.88848CFCD2AA?BBDBB@C??6;5;>==:><?ACBB?AA;;:AA?C?BBC<ABC?BBACCCBC?@?BBBB@??AAABB@CBB@@@?BBBBBAB:<<7>>=>
@ATNG8:04511:04935
GATGGTAGCGCATATCAGCGCAGCCCAGCAAGAATCAGGAACTCTAGAAGAATTCAGATTTTTAACACGAGAGTAAACTTAAAAAGAAGGTTTTACAAGACTCACGTTAACAATATTGCAGCAGTACGCACACAATCGAAGCGCAGTAAGGATGGCTAGTGTAACTAGCAAGTATACCACGAAAGCAAGAAAAAGAAGTACGCTATTAACTATTAACGTACCTGTCTCTTCCGAAACGAATGAGTACTATGTAGAGCTCTATACTACCATCGACACTCCAAAGTCT
+
=>>C@CC<BD@A;BB>@AA;0...8,2,,,(,,(,8::)505<<<<<<343-32334::<<<*@?ABABCCCCBBA9;:2:;;;*;;494949&9;><9:55;@=BB?B?BC@BAA?DC@@BCDEDBBBCCABA=AB@@;@?@?===?9@=@CC@CBBBCAAA?BBBBCC<??>?CB7:9@BB;?>?>AAABB2BEA>?<??AA<=:<9=>>@7;5;@@@@=@A@??;?5825AA<BBB?DBBB???????A@A?97887673....(.../69::52+55(3333
@ATNG8:04515:04948
GATGGTAGAGTACAGTGTAGTAGACCAGAAGATCAGGAACTCTAGAAGAATTCAGATTTTTAACACGAGAGTAAACGTAAAAAGAAGGTTTTACAAGACTCACGTTAACAATATTGCAGCAGTACGCACACAATCGAAGCGCAGTAAGGATGGCTAGTGTAACTAGCAAGAATACCACGAAAGCAAGAAAAAGAAGTACGCTATTAACTATTAACGTACCTGTCTCTTCCGAAACGAATGAGTACGAGAGAGCACACGTGTCTACCATCGACACTCCAAAGCTGT
+
777:6<99<A5555==<>>;666<=7<6945@@AAA=A>ABAABAD@BE?B?BA=99999(9:@@AABBC@<>=3;<9:994$594949;;0;>?:?B=BBCCBB>B@@@<@AA>AACBCCDCCCBCCCE@@<@A@?6;;@@@A::8;>BBB?BBBCCBCBAAA@?AB=BC@ABB>AAABB<BBB?ABCDD2AB>;;==>>?==:=<;;;@;>:?>;;;=@@AABAC@C@BBD=BAA:>>@999@999@A@>???A@B>97<6654:75227::8849<077..-
@ATNG8:04496:04995
GATGGTAGTACATGATAGACGACACCAGAAGATCAGGAACTCTAGAAGAATTCAGATTTTTAACACGAGAGTAAACGTAAAAAGAAGGTTTTACAATACTCACGTTAACAATATTGCAGCAGTACGCACACAATCGAAGCGCAGTAAGGATGGCTAGTGTAACTAGCAAGAATACCACGAAAGCAAGAAAAAAGAAGTACGCTATTAACTATTAACGTACCTGTCTCTTCCGAAACGAATGAGTACGTGTGCGACGTGTCTCCTACCATCGACACTCCAAAGTCT
+
@=@@:><<555=665==;;;A<A@B?@AA=@@A>>B<@=@BCAA;;5997>:@@=>@@@@0@=ABCGFCBBBBB<@@@AA@A0;;5;<@@A7ACC@HCCFCCCBB@B?AA6:;;6;@BABBCC@@@FCDBBC@CCCC>AACCCCBB@C@CBB@BCCD@@AD@BBBBBB@BC@AAA999@@@8><=8<<<<<?&=A?B999BAAAC>A>AB??;?;==;;;6;A@ABDB@C@DDC<A;:6:::AABBBAA???BBA999BAAA????:?;<==>788@8@@;@??;
@ATNG8:04502:05000
GATGGTAGCACACGAGATCTCATCGTACTATTCGTTTCGGAAGAGACAGGTACGTTAATAGTTAATAGCGTACTTCTTTTTTTCTTGCTTTTTCGTGGTATTCTTGCTAGTTACACTAGCCATCCTTACTGCGCTTCGATTGTGTGCGTACTGCTGCAATATTGTTAACGTGAGTCTTGTAAAACCTTCTTTTTTTACGTTTACTCTCGTGTTAAAAAATCTGAATTCTTCTAGAGTTCCTTGATCTTTCTGGTATACACACTCGCTCGCTACCATCGACACTCCAAAGTCT
+
CCAB<@BBCDDCBBBCCCDCCCDBBCBCB;:45555)6C=CACCABADE?BBCCDAE>BBCD>@>ABCCBBBBA<<<:::::#00+000000'0??D@DBB>@<6<<<=00-0>>?CAAA?B@A<?=?@ABBAAA@BB?A:><@<>>AAAADA@<==@=><<96616;@A=;;;;//(/----(-(/(/577778#8=;;;4;;=/..999>:>>>>>&99965/55//(/7777::7<,/,/:===@2/--46--/===BA??>>>@@@@??;?BBA??=?>@<AA9A@>>
@ATNG8:04506:04991
GATGGTAGGACGAGCGTCTGAGAGGTACTCATTCGTTTCGGAAGAGACAGGTACGTTAATAGTTAATAGCGTATTCTTTTTCTTGCTTTCGTGGTATTCTTGCTAGTTACACTAGCCATCCTTACTGCGCTTCGATTGTGTGCGTACTGCTGCAATATTTGTTAACGTGAGTCTTTGTAAAACCTTCTTTTTACGTTTACTCTCGTGTTAAAAATCTGAATTCTTCTAGAGTTCCTGATCTTCTGGTGTCTGATCTGTTATCACTTACCATCGACGACTCCTAAAGTCT
+
--6606:;+66;<?>><<<=<<::5:<<<<>>:><<>244.4.44<==9947////6:4:::=8<99655555515;===*;;7;;==6?>;;4955.556;:::45.5;9/////)/773:6:=:9////)/99:065555<<:999://///)////(4:7<9>A<:::5555)57777+7)/)/////$/9555)55//;9///7399::(999//)/3::696:7///)/)/////:5:99)//////:79965./8----(-5066687/////-(//6.6///
@ATNG8:04487:05050
GATGGTAGCATCATGCATATCTCACCAGAAGATCAGGAACTCTAGAAGAATTCAGATTTTTTAACACGAGAGTAAACGTAAAAAGAAGGTTTTACAAGACTCACGTTAACAATATTGCAGCAGTACGCACACAATCGAAGCGCAGTAAAGGATGGCTAGTGTAACTAGCAAGAATACCACGAAAGCAAGAAAAAGAAGTACGCTATTAACTATTAACGTACCTGTCTCTTCCGAAACGAATGAGTACGATGAGAGAGCTCTCTCTACCATCGACACTCCAAAAGTCT
+
<><>9>;;;;;;<;;AAAABBB@AA@BB?<>>>>0/)/5/--:=/0)/839398///9999#/(/689999;88818;===@@099.4.955&5557<<666==5::9?AA?@@@<@@@@@BBCBB;<;CBBD@;;;A?A@:8:?899-;>??><999;;<::6>B?=@@+//5.-.,...?@7=?>6=;;;;'79288?:=8<5/)//6388(/(/7;00*9?545==8<255959;;7;<;A;>=B777@>@?;752222276663799;655777-555&2575
@ATNG8:04492:05074
GATGGTAGCTCTGCTCTGACTCTCGTACTCATTCGTTTCGGAAGAGACAGGTACGTTAATAGTTAATAGCGTACTTCTTTTTCTTGCTTTCGTGGTATTCTTGCTAGTTACACTAGCCATCCTTACTGCGCTTCGATTGTGTGCGTACTGCTGCAATATTGTTAACGTGAGTCTTGTAAAACCTTCTTTTACGTTTACTCTCGTGTTAAAAATCTGAATTCTTCTAGAGTTCCTGATCTTCTGGTGAGATATGCATGATGCTACCATCGACACTCCAAAGTCT
+
55>>:=BCBCCB@@@AAACCCCCCCBBCCFCA?ABBB>BC@C?BCDCCBB=BGCCC@D=BCCC@C@CCCCCBCCB?;:999'9@<ABBB=BBCC@BBE@@@?@@@CBC@BCCCCDBB?BCC?C@DEBBABAB?CCDD?CBBBBBCBBBBBDBABC?CCC@??<??BBCCCCCDD=C;;;:.;>B>;:::4;CCCF>DCBCCCCDDDACCDD5CBBBB>A=BC?BBBBABB@D@A@ACCC?AAC@CCCCCCCCCCC?AACCCCAA?BBBBAAABBB?AC<BBAA
@ATNG8:04494:05064
GATGGTAGCGCACACATAGATACAGTACTCATTCGTTTCGGAAGAGACAGGTACGTTAATAGTTAATAGCGTACTTCTTTTTCTTGCTTTTCGTGGTATTCTTGCTAGTTACACTAGCCATCCTTACTGCGCTTCGATTGTGTGCGTACGTGCTGCAATATTGTTAACGTGAGTCTTGTAAAACCTTCTTTTTACGTTTACTCTCGTGTTAAAAATCTGAATTCTTCTAGAGTTCCTGATCTTCTGGACAGAGTGTGCAGATACTACCATCGACACTCCAAAGTCT
+
55::5:B=BC@A@ACBBBCCBBBBBA@>@=994:>C<255.94596>>>=:;;;<=8=:=@@>0506:<==?>:?494449$44.43444&4855.5991669=<<;5616<><=?991555.58B??::99949@==:>>?66/999////////:6<<?9661549<95//;//)//5AA&5155:::::(;;555)5556<<;<;;.4444$4999:8<8<=8=55555<7<5:9::;;9;:;:>><====<<666999:555;79544449:88)//)////
@ATNG8:04501:05056
GATGGTAGGACGAGCGTCTGAGAGGTACTCATTCGTTTCGGAAGAGACAGGTACGTTAATAGTTAATAGCGTACTTCTTTTTCTTGCTTTCGTGGTATTCTTGCTAGTTACACTAGCCATCCTTACTGCGCTTCGATTGTGTGCGTACTGCTGCAATATTGTTAACGTGAGTCTTGTAAAACCTTCTTTTTACGTTTACTCTCGTGTTAAAAATCTGAATTCTTCTAGAGTTCCTGATCTTCTGGGTCTACGCTCGTCGCGCTACCATCGACACTCCAAAGTCT
+
445506=C@C;;6;::;569;?AE@ECCBBAB?BCBC>;;:;?BADBBBGAGCCFB@C@CC@@=A@AAABBBBBD<;;;;;*;;5;;@@:@BBC?BAC@BC?@@@BBB@CBBCBGCC@CDC?B>AABCCCA@=ABAA?B;;;A@@@@BBBCCFBC?BCBHBC@B@BBCCDCCBB7;:???3?4:2:AAA@*;<ABB=BCC;99==5505===+=;;;<;@;?@<?CCDBCB>A=A@@AAA?ADGH?AAADDDEC;;;@@BBCABB?CCCBBAA???;?A=BC<;
@ATNG8:04514:05034
GATGGTAGCATCATGCATATCTCACCAGAAGATCAGGAACTCTAGAAGAATTCAGATTTTTTAACACGAGAGTAAACGTAAAAAGAAGGTTTTTTACAAGACTCACGTTAACAATATTGCAGCAGTACGCACACAATCGAAGCGCAGTAAGGATGGCTAGTGTAACTAGCAAGAATACCACGAAAAGCAAGAAAAAAGAAGTACGCTATTAACTATTAACGTACCTGTCTCTTTCCGAAACGAATGAGTACGTGTGCGACGTGTCTCCTACCATCGACACTCCAAAGTCT
+
DDDD?ABBCCBCBBBCCCCCCBBBBABBB@CBBBBB?B?AAB???CABB?B?@??998999$93@AB??@BBBAD>CCBBBBB2;:4;4;;;;;%;@B?BCECDCC;:90@B@;@00-0>@@CBBCFECEBBBBB?BBDD?AAACBBBB>C@C@?>@CBCBC@?<?AAABB?BB>AAA;>?::::+:>>9999999%9A;??>:><=//+/5////(/388?;;6;@@@@BBD>C?ABD<A9989AAAAAAAABBBBD@?@??AABA:>9949999AAA@<=9=D:A788
@ATNG8:04519:05037
GATGGTAGATACTCGCTGATACACCCAGAAGATCAGGAACTCTAGAAGAATTCAGATTTTTTAACACGAGAGTAAACGTAAAAAGAAGGTTTTTACAAGACTCACGTTAACAATATTGCAGCAGTACGCACACAATCGAAGCGCAGTAAGGATGGCTAGTGTAACTAGCAAGAATACCACGAAAGCAAGAAAAAGAAGTACGCTATTAACTATTAACGTACCTGTCTCTTTCCGAAACGAATGAGTACACACTCTCATATGACACTACCATCGACACTCCAAAGTCT
+
;;;<?BCCDDDCCAABGCFCCBCCE>CBB@CBBDCC@C@CBBAAAC>AA?C?BB?>@BBBB)B?BBBBBBBCBBB<AA@AAAA0@@;@5;;;;*;FE>CDBCDDHCB>A@DD?CCC<??CACDCCECCCCCDAA?ACAA?AB?>>?887:?BCC@CACCDBAA>BCCBBB@BB?>>>=@@??>8?@@;::999(9B<?988ABA::593::==4:3:;?;;6;BAAACBD>C?BBC>BBB@BBBBBBBCCCCABB>>===CDBBBBBB?BBBCCBBBAA500*0000
@ATNG8:04520:05072
GATGTAGTGCGTGAGAGAGACCCAGAAGATCAGGAACTCTAGAAGAATTCAGATTTTTAACACGAGAGTAAACGTAAAAAGAAGGTTTTACAAGACTCACGTTAACAATATTGCAGCAGTACGCACACAATCGAAGCGCAGTAAGGATGGCTAGTGTAACTAGCAAGAATACCACGAAAAGCAAGAAAAAGAAGTACGCTATTAACTATTAACGTACCTGTCTCTTCCGAAACGAATGAGTACGTGTGACGTACGTGAGCTACCATCGACACTCCAAAGTCT
+
BADCDBABBBBCCCCCCCCBBB=CDDABABD999;>AABCCCC@BB@B?A@ABBDDD1999BC???AAAAA;?A@@@@@,@A>@=AAA7ACC?CBCBAAA;;7;?BC@ECC?AABBEBCBBBBCBBBCD@DE@@<@AAA@C??<@?CCC@CCCCCCBB?BAABCCA?@<@BA<><7777(8<=999::9(8:5;>>>BAAAA7;7:>AC7;6;>@::79A???BB?B?AAA;@??;?ABBBAAAABBB???FBBBBBBABB9949????;;><>+//)0///
@ATNG8:04522:05037
GATGGTAGACATATCGTACTCTCTGTACTCATTCGTTTCGGAAGAGACAGGTACGTTAATAGTTAATAGCGTACTTCTTTTTCTTGCTTTCGTGGTATTCTTGCTAGTTACACTAGCCATCCTTACTGCGCTTCGATTGTGTGCGTACTGCTGCAATATTGTTAACGTGAGTCTTGTAAAACCTTCTTTTACGTTTACTCTCGTGTTAAAAATCTGAATTCTTCTAGAGTTCCTGATCTTCTGGATACACTCATGTGCACCTACCATCGACACTCCAAAGTCTC
+
44:<7=AAAA@EEBBCCCCCC;9:A>>=595905@BC>AB?B@CCBBA@?=@@@AC>@7@<==>@=AA>>===//(/8888)6:4@867'2333189;6;A;>???A>:?>>>@@@@<@@@:>:>AA>=;<;<B@>><>;;;AA;;;A???;;;A;?=>:>B=C<?===@@@?@6;;>?>2>:>:8888)8=>AB9>>AAAABAAA<@@@@/?;:;?:?:;:5:?>====;?;======4::=8==;=:::>@===>>?>9:9:5:///:66933-27-722,-
@ATNG8:04524:05040
GATGGTAGCATCATGCATATCTCACCAGAAGATCAGGAACTCTAGAAGAATTCAGATTTTTAACACGAGAGTAAACGTAAAAAGAAGGTTTTACAAGACTCACGTTAACAATATTGCAGCAGTACGCACACAATCGAAGCGCAGTAAGGATGGCTAGTGTAACTAGCAAGAATACCACGAAAGCAAGAAAAAGAAGTACGCTATTAACTATTAACGTACCTGTCTCTTCCGAAACGAATAGTACTGCGTCTCACTCTCGCCTACCATCGACACTCCAAAGTCT
+
CDDF>CBCBBCCCBCCCBBBAA@CC@CCC>AAB@?@?A?AABABAD@BB?A@??9:4>=>+=8BBBAAABBCDD@AA@@@@@0?B=A5;;;6;BB@BCDBBAECB@B@CC@CCD@BB?@BDDDCCCCBBBCC?CCAA>AACACBBB>C@CCC?CBBBBCCC?ABBBBB?BB?BCC@CC???8<<<8<===>.?A=BAA=@@B@@:>:>>AA7:7:>AAA?ACCBBCC@@=;;;5;00,0@@@ABCCBAABCCAA@@?AAA?BCC@B???AAAABD?BB=BB??
@ATNG8:04527:05068
GATGGTAGATACTCGCTGATACACCCAGAAGATCAGGAACTCTAGAAGAATTCAGATTTTTAACACGAGAGTAAACGTAAAAAGAAGGTTTTACAAGACTCACGTTAACAATATTGCAGCAGTACGCACACAATCGAAGCGCAGTAAGGATGGCTAGTGTAACTAGCAAGAATACCACGAAAGCAAGAAAAAGAAGTACGCTATTAACTATTAACGTACCTGTCTCTTCCGAAACGAATGAGTACACACTCTCATATGACACTACCATCGACACTCCAAAGTCT
+
::::@AAABAA@>0//977;=<<=B6@>A=:96B@B?>9;?BAA@C<::69;>?997BB=+=7;;;=BBB@BBC;;;;;9::':9256<<=2=>>:>969<<<<<5?:;=8=<>666>=>ABBC>>??DAAA;@?9:4:B@@?@?A?B@D@@?@BBCCBBCACAAADE?BB?BBA>AABCB=BBB?BBCCC3BB:;89889CCC9>:==?>;?;>@A@@=@@??ACA=@<>?@:@@@=?>>BBBBBBBB9:9887==@@@BBBBB7A>::443:;;4==277=>
@ATNG8:04487:05103
GATGGTAGACATATCGTACTCTCTGTACTCATTCGTTTCGGAAGAGACAGGTACGTTAATAGTTAATAGCGTACTTCTTTTTCTTGCTTTTCGTGGTATTCTTGCTAGTTACACTAGCCATCCTTACTGCGCTTCGATTGTGTGCGTACTGCTGCAATATTGTTAACGTGAGTCTTGTAAAACCTTCTTTTTACGTTTACTCTCGTGTTAAAAATCTGAATTCTTCTAGAGTTCCTGATCTTCTGGTATACACACTCGCTCGCTACCATCGACACTCCAAAGTCT
+
BBCC@CCCCCCCCCCCCCCDCBBBBCCCDEA@?ABBF?DC>A>AAAA@AB?BBCCC?B?BCBB=A>ABBCBBBAA=<?<;<,89/88///&./0/5;:?;BC?BB>?AA<ACDA@@==7=AC;C9>>>>;;;>9>C>>9>>>AAAAAAAA???@>>:=>D:=>;>;AAA>=?@@@=@@@@@5@<A:??AAA.@>>>?7?;;556@=9949999+<@@>>;><>>;>;=>A@@;@;A?BA;;7>>A=>>@====@>>=>@@@???@@<@@@@?==@>>=AA9=<;?
@ATNG8:04520:05110
GATGGTAGTAGTACACTAGTCATACCAGAAGATCAGGAACTCTAGAAGAATTCAGATTTTAGCACGAGAGTAACGTAAAAGAAGGTTTATCAAGACTCACGTTAACAATATTGCAGCAGTACGCACACAATGAAGCGCAGTAAGGATGGCTAGTGTAACTAGCAAGAATACCACGAAAGCAAGAAAAAAGAAGTACGCTATTAACTATTAACGTACCTGTCTCTTCCGAAACAAATGAGTACGTGTGACGTACGTGAGCTACCATCGACACTCCAAAGTCT
+
B@@B@@;;A===@?==?>A@5;45505<@=?@A@AD=B=@AC;;99294.439>=4444&3;;;<=<<555:5:<<<<<+:9)/)//(----(---5889;;,3,33,3;;488==>C@@@@::959::9<;@>@CBCCBCE@B@BCC@BDCCCCAA?ACCCCC@BB??>>28888729@A;999999%:?<>:79DBABA:=:>DDD6838>@@@<@@@@@BB=@=@AA<@AA<ACCFCBBBBBBD@@@BBBBBBBAAB9939???ABAAAA:??8????
@ATNG8:04528:05118
GATGGTAGTATAGAGCTCTACATAGTACTCATTCGTTTCGGAAGAGACAGGTACGTTAATAGTTAATAGCGTACTTCTTTTTCTTGCTTTCGTGGTATTCTTGCTAGTTACACTAGCCATCCTTACTGCGCTTCGATTGTGTGCGTACTGCTGCAATATTGTTAACGTGAGTCTTGTAAAACCTTCTTTTTACGTTTACTCTCGTGTTAAAAATCTGAATTCTTCTAGAGTTCCTGATCTTCTGGGTCTACGCTCGTCGCGCTACCATCGACACTCCAAAGTCT
+
;59=9<<=C@@@@<@@@666==BBBBCCCCBB>B@@@;@B@C?BBCCBCC@CBBAA5:497<<6=7<ABCCBBBB@A@@@@,=?9;<AD:AA@A?CCC@AA>AA@@>><>@@@@@>>;>@?=?<?@BA;;;?<???A<AAAB@@???AB@@;;:?;:;;;?>:?:>>??BBAAA=>>>@?2?:>:>AAAA/AAACC7=:::<;==:949><=/>:;;?:?=8858AA>;;;;>;>>AA@@<@==<5=?>>>@<<;;///9=8=>@<@>>>;;<?@@<<=6=9:/
@ATNG8:04534:04512
GATGGTAGCGCGACGAGCGTAGACCCAGAAGATCAGGAACTCTAGAAGAATTCAGATTTTTAACACGAGAGTAAACGTAAAAAGAAGGTTTTACAAGACTCACGTTAACAATATTGCAGCAGTACGCACACAATCGAAGCGCAGTAAGGATGGCTAGTGTAACTAGCAAGAATACCACGAAAGCAAGAAAAAGAAGTACGCTATTAACTATTAACGTACCTGTCTCTTCCGAAACGAATGAGTACGATGAGAGAGCTCTCTCTACCATCGACACTCCAAAGTCT
+
<<<B@CDBBBC@@@B@BAA;;:CBB;BAA<@AA@;;7<>BBECBBC@BB?B?ABABABBB1?<?BBAAADAAAD>BBBCCBC2;;592:::&9@@;BAA>@@<9;6<>A@>AAA?ACBCBCHDDCCGCBB;:6;:::=A@??@BBB@C@B@@=@BAABBBD?ADBBBB@CC@BAA?AAABC7<<<:=<CCC3AB?B???C@@>><><>=AC1/+/;0006:<<=?;<7:5444/39968777?@@AB@@@A@@?8857;9>>:::9;8///9788949>4@667
@ATNG8:04536:04529
GATGGTAGGACGGAGCGTCTGAGAGGTACTCATTCGTTTCGGAAGAGACAGGTACGTTAATAGTTAATAGCGTACTTCTTTTTCTTGCTTTCGTGGTATTCTTGCTAGTTACACTAGCCATCCTTACTGCGCTTCGATTGTGTGCGTACTGCTGCAATATTGTTAACGTGAGTCTTGTAAAACCTTCTTTTTACGTTTACTCTCGTGTTAAAAATCTGAATTCTTCTAGAGTTCCTGATCTTCTGGCGCTCTGTCACGTCTGCTACCATCGACACTCCAAAGTCT
+
//;;8/0/4@9;05=:>@BBBABBB?A@@BB:;9:BBB;AA7;49@@<>CC<@?;;;1926ABD:@;?@@99:BAB<;;;;;*;D>A@C?4:>99.95;5;<7655:5616;;=>>>>9=>>2626>=;666<9>AAB>BBBBA@@AB@@@A;:;D@A@@<;;4;9?@AABAAAF@B=BBB9@=@<99999$95999,5@999=565;8<===+<;;;<8>.55.44499<<8;588844405<<:@??=<<;<>==<55544444.444:;544<=-33*3333
@ATNG8:04537:04498
GATGGTAGCGCACACATAGATACAGTACTCATTCGTTTTCGGAAGAGACAGGTACGTTTAATAGTTAATAGACGTACTTCTTTTTCTTTGCTTTCGTGGTATTCTTTGCTAGTTACACTAGCCATCCTTACTGCGCTTCGATTGTGTGCGTACTGCTGCAATATTGTTAACGTGAGTCTTGTAAAACCTTCTTTTTTTACGTTTACTCTCGTGTTTAAAAATCTGAATTCTTTCTAGAGTTCCTGATCTTCTGGGTGTATCAGCGAGTATCTACCATCGACACTCCAAAGTCT
+
;?>B?BBBAABB@@ACCDDCCBA@A655<@@@=?;;;;*;>7<.56666AB=@A;;55)4399<C=>9<@0//7///4.49999'444(5:;>8?A>B?B;;5;;:0;<AB@A>BCCCCHFC@BBE>B>BBBBAB;;7;BBB?BAAABABBBBCBBBDCD@@??<;<5;>BDB;<;DBB>BBCBC;C@D>;;;;;;;#;@CCC=A@BBBBBB;;<0<CBD,BAAAA=A=;;;/;AAAAAB=B?BBBCCB?B<;;8;B@ABBBBBBCC;;;CC;;:;BCCDDCBBB=@@9@;;:
@ATNG8:04538:04494
GATGGTAGTGTCAGTGCGCGTCGTCCAGAAGATCAGGAACTCTAGAAGAATTCAGATTTTTTAACACGAGAGTAAACGTAAAAAGAAGGTTTTTACAAGACTCACGTTAACAATATTGCAGCAGTACGCACACAATCGAAGCGCAGTAAGGATGGCTAGTGTAACTAGCAAGAATACCACGAAAAGCAAGAAAAAAGAAGTACGCTATTAACTATTAACGTACCCTGTCTCTTCCGAAACGAATTGAGTACGTGTGACGTACGTGAGCTACCCATGACACTCCCAAAAGTCT
+
:<<;755:;44555;<>>?C>>B>7290/)/;79;=:<:>>696>>:==:=7333337777$36788==<;<977)78;4444$5;6;8=<<<+@9515555559=@;>=BB?AA??@@:9;;;C;;;CA@@BB>AA@@=@@@A;::?:A<;<;4;??=@>9949AA?@?8;;8;;;1773377(733/778888$8;><@::::5:56:(////)/289;;<D6BBACBBB?A?BCC<ABB<>8?<>>>>A>?>B:::BBBBBBBBBBBBF>B@:///9---(---&-../
@ATNG8:04539:04481
GATGGTAGCGCGACGAGCGTAGACCCAGAAGATCAGGAACTCTAGAAGAATTCAGATTTTTAACATCGAGAGTAAACGATAAAAAGAAGGTTTTTTACAAGACTCACGTTTAACAATATTGCAGCAGTACGCACACAATCGAAGCGCAGTAAGGATGGCTAGTGTAACTAGCAAGAATACCACGAAAGCAAGAAAAAAGAAGTACGCTATTAACTATTAACGTACCTGTCTCTTCCGAAACGAATGAGTACAGAGAGTACGATATGTCTACCATCGACACTCCAAAGTCT
+
:8::7:==<ABABDBBCCIIDC;;;8:BC=;95<55058=<@::8B??==?=??884CBC1B;==BB@>==AA??5;3333777'33,3179;;;%88608598877222'227728996:999>CICCCCCCBBBC@DCA@>AA@?@>>?=B?B@@>@BBBCBBB?CCBBAA@CC@BBB=@@::959@@;:99999%7@9A798C@@@A7<7;>>=1818@C;;<;DBAABA<?<@A@;@AB=?>BBBBDCCCCBDBBBA@@@A@=??9616AAA>==AAA<BC>B9:0
@ATNG8:04550:04488
GATGGTAGCTCTGCTCTGACTCTCGTACTCATTCGTTTCGGAAGAGACAGGTACGTTAATAGTTAATAGCGTACTTCTTTTTCTTGCTTTCGTGGTATTCTTGCTAGTTACACTAGCCATCCTTACTGCGCTTCGATTGTGTGCGTACTGCTGCAATATTGTTAACGTGAGTCTTGTAAAACCTTCTTTTTACGTTTACTCTCGTGTTAAAAATCTGAATTCTTCTAGAGTTCCTGATCTTCTGGGCTGCGCTGATATGCTCTACCATCGACACTCCAAAGTCT
+
CCDD;>=====@?DCCFCCCEGCDDBCCCBBA8?:99(9@<B@DCCCCBG@CC@>C@BAGCCB@C@CCDCCCEBA?AEDEC5DD@BBBB=BCCC@BDLGKF?CAAGCK@ECCBCCCC?CCD?B?BDCCCBBB@DBBB?BBBBACCCCBBBDCCCC?BBC@AA?B?CCCBBBFCGACBBBB<B>C>;;;;<*;DCEH>ECCGDGCBBB>BAAB2BDDBE?A?AC@CCBBBAA?A?BCCCCB=@:;;6;BBABBBBBBCCCDCCCBB?C@AACCDDCC@CC>BBBB
@ATNG8:04550:04508
GATGGTAGTGCGTGAGAGAGAGACCCAGAAGATCAGGAACTCTAGAAGAATTCAGATTTTTAACACGAGAGTAAACGTAAAAAGAAGGTTTTACAAGACTCACGTTAACAATATTGCAGCAGTACGCACACAATCGAAGCGCAGTAAGGATGGCTAGTGTAACTAGCAAGAATACCACGAAAGCAAGAAAAAAGAAGTACGCTATTAACTATTAACGTACCTGTCTCTTCCGAAACGAATGAGTACGTGTGACGTACGTGAGCTACCATCGACACTCCAAAAGTCT
+
:<<?ACCCB=BA@A@CCCBBAA@AA09958==<AAA@B?CD;;:BA=CC=?=?AB=CCCC1A>BFA@AA99:A>97466???+>?:?;@@@2@@A?AA;<9>AAA=@>@B?CBB@BD;;;CBBBAAABCCCDACB;;8;;;B??;:3;=@;:49=>:?;???B??@@A<AC??@??AACFF=CDC?BAAAA@'@@<@@??>?79A:=:<;;<.708;???;@?===>;8<8777-38:4::=====B===B?>>@A@?=????998:?837?;>>77,377&7773
@ATNG8:04561:04509
GATGGTAGTGTCATATGAGAGTGTGTACTCATTCGTTTTCGGAAGAGACAGGTACGTTAATAGTTAATAGCGTACTTCTTTTTTTCTTTTGCTTTTCGTGGTATTTCTTGCTAGTTACACTAGCCATCCTTACTGCGCTTCGATTGTGTGCGTACTGCTGCAATATTGTTAACGTGAGTCTTGTAAAACCTTCTTTTTTTTACGTTTTACTTCTCGTGTTTAAAAATCTGAATTTCTTTCTAGAGTTCCTGATCTTTCTGGATAGCGACGCGATATACTACATCGACACTCCAAAGTCT
+
B@@A?CBCCCCCC@ABBABBDKCCBBCAADBD?BA@@@7@B?BAACABBHGADCCAB<A<ACBB?CABBBCD;;;C@CCCCECC#9999+9ACD@2BBBB<A;;;/;@=ACBBCCACEHCCGCB>BBB6;6;ABBABBB?BAAB=@BBBC=;=IDDDCCDCA?AA@<00-0?B@BGBBB@@<@;;;;.;<?<;;;;;;;;";ABAAA7A;;5;AAAABBB6>?>?,@AAAB?BC?DCF>CDB;;;C=A>ABCCBBB<BAB@BBBCCCBCCGDBBCBBBBDBBBCDAAAA::8:@9A;;;
@ATNG8:04561:04522
GATGGTAGATATATGCACGCTCTACCAGAAGATCAGGAACTCTAGAAGAATTCAGATTTTTAACACGAGAGTAAACGTAAAAAGAAGGTTTTACAAGACTCACGTTAACAATATTGCAGCAGTACGCACACAATCGAAGCGCAGTAAGGATGGCTAGCGTAACTAGCAAGAATACCACGAAAGCAAGAAAAAGAAGTACGCTATTAACTATTAACGTACCTGTCTCTTCCGAAACGAATGAGTACGAGAGAGCACACGTGTCTACCATCGACACTCCAAAGTCT
+
:::<9<<=A95599566;<<>@BBB:<BB9=BBA@@?B79:AA@?C???<>=AA???@@?.>>A844888;<>;9;8;4<<<)<=9<055505<>9<<@>;>//0*/377298:599555;;BBBCFCAAA@=?:59:;>@@@@@?<A?AAB>@@@B@@?C<A@C???>BB?CB=7<==>>6==<6::>>=.>A8??@@????=8=8<87518066A@C?::959<@=B9BBA;A8838?=>@A???@????????A@@@@000>,0/58..2755077.7/./
@ATNG8:04562:04521
GATGGTAGAGAGACTGTAGCGCACCCAGAAGATCAGGAACTCTAGAAGAATTCAGATTTTTAACATCGAGAGTTAACGTAAAAAAGAAGGTTTTACAAGACTCACGTTTAACAATATTGCAGCAGTACGCACACAATCGAAGCGCAGTAAGGATGGCTAGTGTAACTAGCAAGAATACCACGAAAGCAAGAAAAAAGAAGTACGCTATTAACTATTAACGTACCTGTCTCTTCCGAAACGAATGAGTACAGAGAGTACGATATGTCTACCATCGACACTCCAAAGTCT
+
555<8>CEGC;:;BC==BCCGDCDF>BA@?@@;4440505=>596=8<=6;600//////$/49333=3348=7<7;;==<;;9$33,3,377+333,3888777322'2.560222,2878==??>CCGHBCCB@BBBC@CBBC@?@@<A?BBB?BBCCCCCC?AABBBC@BB>@@A499@@@9???;999999%0>;:///==??@7;7:ABC7;7;@B@@=@AAAABB@C@BBB=CFC@BBBBCBCBBAABABBAAAABBBBBB;;7;>>A8;;>>>=CF?C>>>
@ATNG8:04574:04525
GATGGTAGATACTCGCTGATACACCCAGAAGATCAGGAACTCTAGAAGAATTCAGATTTTTAACACGAGAGTAAACGTAAAAAGAAGGTTTTACAAGACTCACGTTTAACAATATTGCAGCAGTACGCACACAATCGAAGCGCAGTAAGGATGGCTAGTGTAACTAGCAAGAATACCACGAAAGCAAGAAAAAAGAAGTACGCTATTAACTATTAACGTACCTGTCTCTTCCGAAACGAATGAGTACTACTCTCAGAGACACACTACCATCGACACTCCAAAGTCT
+
<888:9:99:@955<<669666@@@6666:=;;=55.47:43488954449=?><77889(8<<=8888:;99:2///====+=A8>2999*9@@>BABAA@B;;;/;5;99==:8<<>>@CCCABAB@@<00,/---(////:::<8<7>00+0>;=??;?=00/66618867>;2888881;=?<999:::%:@;?:89BA:;:<>:<<==0918>A<<7;@;;:?@>??BAB;A@?;>@ABBABCDB>>?BBBAAACCC>?@?@<@@@;;;;:<;3:;1??88
@ATNG8:04575:04481
GATGGTAGTACGATGATAGACGACACCAGAAGATCAGGAAACTCTAGAAGAATTCAAGATTTTTAACACGAGAGTAAACGTAAAAAGAAGGTTTTACAAGACTCACGTTTAACAATATTGCAGCAGTACGCACACAATCGAAGCGCAGTAAGGATGGCTAGTGTAACTAGCAAGAATACCACGAAAAGCAAGAAAAAAGAAGTACGCTATTAACTATTAACGTACCTGTCTCTTCCGAAACGATGAGTACAGAGAGTACGATATGTCTACCATCGACACTCCAAAGTCT
+
CBBB;?::=</////:;B@AB>000/4///27/5:>9.59)54;;=<B?:0+0)/0)/::;;;)526=>@BBC:::D9995::99(99.5.555&5>>9>;BA@AA;;;.;=@C?BCC:99C>@@BBAABCABBBBBFFBB?AABB@;;::=;00/8<///:=;:5:<<;:9?BC:??B9<93777(777/7??ABB)AA8;87733>>@<A>;=;9+2+25;;=9@@9:;CC@A;>>=5:000/899=<B?>=@??A>AAAA@@@@::9499<;<<>@@A8BA9?>?>
@ATNG8:04577:04495
GATGGTAGTGTCAGTGCGCGTCGTCCAGAAGATCAGGAACTCTAGAAGAATTCAGATTTTAACACGAGAGTAAACGTAAAAAGAAGGTTTTTACAAGACTCACGTTAACAATATTGCAGCAGTACGCACACAATCGAAGCGCAGTAAGGATGGCTAGTGTAACTAGCAAGAATACCACGAAAGCAAGAAAAAGAAGTACGCTATTTAACTATTAACGTACCTGTCTCTTCCGAAACGAATGAGTACGTGTGACGTACGTGAGCTACCATCGACACTCCAAAGTCT
+
<<<=@BCBCCCCBB=BBCFCB@ACB<@AA>BCBBBC?B=@@CAABCACC?C@AA@::99-:=AACCCFFF@??8>=@?@@?,@B>B5;;;;*;CCADCDBCBD;;:<@CC@CBB?BCAABCCCCDCDCBBBB@CCCC?BBBBCBAB>B?CBB@BCCCCDCC?BBBBAB?BB?BBB=AAA@@:@@>;99998.9A?C=<>A>>866(61::;B<>;>AB;;8;AAAACB?B@CDD>BAA@BBABBBBBABBAAAABBCBBBBBBCAA=A@@@ABAB==4:8.<999
@ATNG8:04577:04505
GATGGTAGTGTCATATGAGAGTGTGTACTCATTCGTTTCGGAAGAGACAGGTACGTTTAATAGTTAATAGCGTAACTTCTTTTTTCTTTTGCTTTCGTGGTGTTTCTTTGCTAGTTTACACTAGCCATCCTTACTGCGCTTCGATTGTGTGCGTACTGCTGCAATATTGTTAACGTGAGTCTTGTAAAAACCTTTTTTTTACGTTTACTCTCGTGTTAAAAATCTGAATTCTTCTAGAGTTCCTGAATCTTCTGGCTCTACACTGTACTCTACCATCGACACTCCAAAGTCT
+
CCDD?BBBBBBBBCCBCCDDBA@@BCAABC?@<@;;:)4<7=:@>CCCCC?;;5555)544449.925=9;@==:=B<@=>===%===;+4444)44::7<<:<2555)5555555)5999=@@A:><@;>4>>@9=?99299==4=@@666===<==<<<<?=000;==6=6>@A994;45.4/////$/3:<<<<<<"//777)//;;:<:955.5:::$55554.4744.44888<=5:-335.59;4;;?7;;==<<<>::>?;;=ABB?BBBAAACBBB?BD;?9::
@ATNG8:04579:04508
GATGGTAGTCTCAGATAGTCTATAGTACTCATTCGTTTCGGAAGAGACAGGTACGTTTAATAGTTAATAGCGTAACTTCTTTTTCTTTGCTTTCGTGGTATTTCTTGCTAGTTTACACTAGCCATCCTTACTGCGCTTCGATTGTGTGCGTACTGCTGCAATATTGTTAACGTGAGATCTTGTAAAACCTTCTTTTTTTACGTTTACTCTCGTGTTAAAAATCTGAATTCTTCTAGAGTTCCTGATCTTCTGGGCTGCGCTGATATGCGCTACCATCGACACTCCAAAGTCT
+
;;<B?CBCCCECCCC;:;<99@@@<@>9:>00)///;1:<5;66:9?;AA9@B@?9<):24:49.924:<=?==:==644444$48808344(5:<>8>555)5@2595499906559<<::7<9989.55<<?>?D?666=266;;@A@999A===<<=89;:;??=?:??<00000<@:569>9+94945555555"959:>4>555//////)/777'7//5;15.5;.55;<<<<;?<<<<=:939499,999:>?>@@<@BCC996<@:>??;;<<<<<159,5555
@ATNG8:04546:04540
GATGGTAGTAGTACACTAGTCATACCAGAAGATCAGGAACTCTAGAAGAATTCAGATTTTTAACACGAGAGTAAACGTAAAAAGAAGGTTTTACAAGTACTCACGTTTAACAATATTGCAGCAGTACGCACACAATCGAAGCGCAGTAAGGATGGCTAGTGTAACTAGCAAGAATACCACGAAAGCAAGAAAAAGAAGTACGCTATTAACTATTAACGTACCTGTCTCTTCCGAAACGAATGAGTACGAGAGAGCACACGTGTCTACCATCGACACTCCAAAGTCT
+
<<AB?@B;66AA<<CCCBBB@@:>>39445555:55.5.555;===9C>>@;=@A;;;;;);490;00/::77:77;=?@@@+>B=>:<@@0@@@=00/00/;5494)46;=>CAC859?>??<AAC@@@@9:949?@@6::>>A???<>=B;;69>:;BAAB?988>><17/6==;)/////)/893/////'/80///78:999;A9>9>91858AB@B?B@@?>8958?BCA9A:9299<<98997A?>@>==978<<896;;;8=>??@@?<<;/78-6>>?
@ATNG8:04551:04548
GATAGATATATGCACGCTCTACCAGAAGATCAGGAACTCTAGAAGAATTCAGATTTTTAACACGAGAGTAAACGTAAAAAGAAGGTTTTACAAGACTCACGTTAACAATATTGCAGCAGTACGCACACAATCGAAGCGCAGTAAGGATGGCTAGTGTAACTAGCAAGAATACCACGAAAGCAAGAAAAAGAAGTACGCTATTAACTATTAACGTACCTGTCTCTTCCGAAACGAATGAGTACGTGTGACGTACGTGAGCTACCATCGACACTCCAAAGTCT
+
4555:BBBB@@BCCCCCFCBBB@CDC@CCCFBB?B?BAAABBD>AA?D?BAABAA@@2@<?????BCDFBB>BBBCDEE5A@?AADDH;DDC?BBFCCCCCC?B@BC@BCC@CBACBBBBBDDCCCFBB@BBBA?BBCC@@@B>B?B@@=@BABAABB?ABBBBB?BB@AAA<??AAA;?=>9====?.?A?B???@@@;;5;8===@:?9>=A;;7;B@@@EC?C?CCE>BBA>AAACCCDBBBB?A@CCBCBAAACCCCC?AAAABBBA@@,00*0000
@ATNG8:04555:04544
GATTAGTGTCAGTGTGCGTCGTCCAGAAGATCAGGAACTCTAGAAGAATCAGATTTTTAACACGAGAGTAAACGTAAAAAGAATGGTTTTTTACAAGACTCACGTTAACAATATTGCAGCAGTACGCACACAATCGAAGCGCAGTAAGGATGGCTAGTGTAACTAGCAAGAATACCACGAAAGCAAGAAAAAAGAAGTTACGCTATTTAACTATTTAACGATACCTGTCTCTTCCGAAAACGAATGAGTACTACTCTCAGAGAAACACTACCATCGACACTCCAAAGTCT
+
A?A<@@???@BBBBBCCCCCBBC@;;9?>BBCCB?B;>@@99797;;>A:=;8;;;7$3,3;:3339877818899;=;+97)//)/////#/:;5=>>65/9//)/3::5:/605:>>>?<@99996>BBB@BCBE@BABCDBAA@D@C@@>ACDCCCCC?@:::@A=AB?ABB7::??>5>=<8=AAABB)BB><<;>?==>888-89==688-84<<8//60///887<9:6////'///(-24-..777797722287780...3672233....544059.....
@ATNG8:04558:04556
GATGGTAGCAGACGTGACAGAGCGCCAGAAGATCAGGAACTCTAGAAGAATTCAGATTTTTTAACACGAGAGTAAACGTAAAAAGAAGGTTTTTACAAGACTCACGTTAACAATATTGCAGCAGTACGCACACAATCGAAGCGCAGTAAGGATGGCTAGTGTAACTAGCAAGAATACCACGAAAGCAAGAAAAAGAAGTACGCTATTAACTATTAAACGTACCTGTCTCTTCCGAAACGAATGAGTACCTCTCAGACGCTCGTCCTACCATCGACACTCCAAAGTCT
+
CBBB@BCBABBBCC;A<=AAACC;:95@@7444:>>5:9ABBAAAB?BC?C??>333;9;;%848<====<8788*9<?9999(9949.5555$5>E@BCCBA@@BA=B@BB>B@@>@DCBCBBCCBBBBCCCDADFCB?BCBBCAAA;?<?;;9;CCCDCAC>BACCC@=;;700/388/33(333,38889+9?=@BB=><=//+/05:::)//(8>CAA?A?993994:8<==<<5877>?A@AA?999@@@@@B@;;7884///)/<9=====;;7;D:?898
@ATNG8:04561:04564
GATGGTAGCGCACCATAGATACAGTACTCATTCGTTTCGGAAGAGACAGGTACGTTAATAGTTAATAGCGTACTTCTTTTTCTTGCTTTCGTGGTATTCTTGCTAGTTACACTAGCCTTCCTTACTGCGCTTCGATTGTGTGCGTACTGCTGCAATATTTTAACGTGAGTCTTGTAAAACCTTCTTTTTACGTTTACTCTCGTGTTAAAAATCTGAATTCTTCTAGAGTTCCTGATCTTCTGGGCAGACTCTCACACGCCTACCATCGTTCCTTCTGAGTCT
+
CCBB?BCCBCDCC<;;CCCCCCBCCBAAB::5;;;;-:B>D@CCBBCCC@CDCCD@CACCCB?B?AAACC;<:C@CDLED2:;75?@B9AABB=BAE?BC;:;BCBB@CCEFDDCC8;7;?B@BCA@@BBB?BBBB>DBDCDCBBBFDBBDBLD?C@@@@7?>AAA??@CAA=??BA?3A:<:==???0?????0//=8=8=AAA8;;::,9/0/>;>;86.6?AA>9<=A;@?>@@A688>E;B;;;==>===@@@@=7<<=17///<17179BBB@@>>=
@ATNG8:04564:04538
GATGGTAGTGTCAGTGCGCGTCGTCCAGAAGATCAGGAACTCTAGAAGAATTCAGATTTTTAACACGAGAGTAAACGTAAAAAGAAGGTTTTTACAAGACTCACGTTAACAATATTGCAGCAGTACGCACACAATCGAAGCGCAGTAAGGATGGCTAGTGTAACTAGCAAGAATACCACGAAAGCAAGAAAAAGAAGTACGCTATTAACTATTAACGTACCTGTCTCTTCCGAAACGAATGAGTACTGTATCTATGTGTGCGCTACCATCGACACTCCAAAGTCT
+
ECCE?B<=;;;=;;;=<>BB>6;96;?BB@A=;;AD?D@BCC@A@C>AA=?;;@00/;;;)::7:69:?;;<;@87396>>>+<>;>29::;(9@A9>AA;59544.58<=:>DD?BBDCDBBCCCCFCCBBB?BAAA@BCCCDABB?B?A;;7;BAABCCB@BBCBBB<??9???;?BAAA;A9939====,>@=?;;@@@@@@<@;??@A<?;;:@:;7:AAA?@?@C>@@B=B::5:BBBFBBBCBBBCBB??@CBBBC@>>==@AB>?>?===5;;1@@AA
@ATNG8:04571:04536
GATGGTAGCACGACACGACGATGTGTACTCATTCGTTTCGGAAGAGACAGGTACGTTAATAGTTAATAGCGTACTTCTTTTCTTGCTTTTCGTGGTATTCTTGCTAGTTACACTAGCCATCCTTACTGCGCTTCGATTGTGTGCGTACTGCTGCAATATTGTTAACGTGAGTCTTGTAAAACCTTCTTTTTACGTTTACTCTCGTGTTAAAAATCTGAATTCTTCTAGAGTTCCTGATCTTCTGGACGACGCGCACTGACACTATCGACACTCCAAAGTCT
+
DCAA>A@CCBC966A>0/////::BBBBBEBA?ACCC>CG@B@BBCBBCC@BDCDC@D?CABB@C@ABBCCBA<C>BBBB9AA<@9999&7;=A?BCD@CB5999BAA>AEEBBBCC>==><A<>=>???;;7;B@@=@AA@<==AAB@@?A;;<578B=BB=A;@@@@@@???:==CBB5B=D;88888(8=<<=1</////<:9=8<<<<.9=>>?:?;9818;<<;;:5;:>?>>>C8;;A<:;;;;>?B;;;;;@???EB>>>=?>>>?;>>8>:;:
@ATNG8:04576:04535
GATGGTAGGCGTGTGAGAGTCTGCCCAGAAGATCAGGAACTCTAGAAGAATTCAGATTTTTAACACGAGAGTAAACGTAAAAAGAAGGTTTACAAGACTCACGTTAACAATATTGCAGCAGTACGCACACAATCGAAGCGCAGTAAGGATGGCTAGTGTAACTAGCAAGAATACCACGAAAAGCAAGAAAAAGAAGTACGCTATTAACTATTAACGTACCTGTCTCTTTCCGAAACGAATGAGTAACCTCTCAGACGCTCGTCCTACCATCGACACTCCAAAGTCT
+
55:<7<BB?BCCCCCCCCCBBB;;505==@BBAAAEAC@CC@@@BB?BBAC?BBB;;;;;);<=<?ABBBBCCF>B>@?BAA/993:39:,8>@:ABBBBBB>>:=9=A;???<@@AAAA@@@AAAA<<<A<AA@@<????AA6607=A?B?BAAABCB><>@==AB?BB?BCB=A?0000+00/)/7777)//*8;=<>====5;5;>>@=B=A@778=AA==<888)89<==5<??<?@@@00*/;:::9<<=::;:@?@A=>===BABBBB@@@@99;2<<<<
@ATNG8:04576:04548
GATGGTAGACATATCGTACTCTCTGTACTCATTCGTTTCGGAAGAGACAGGTACGTTAATAGTTAATAGCGTACCTCTTTTTTCTTGCTTTCGTGGTATTCTTGCTAGTTACACTAGCCATCCTTACTGCGCTTCGATTGTGTGCGTACTGCTGCAATATTGTTAACGTGAGTCTTGTAAAACCTTCTTTTTACGTTTACTCTCGTGTTAAAAATCTGAATTCTTCTAGAGTTCCTGATCTTCTGGCGCTCTGTCACGTCTGCTACCATCGACACTCCAAAGTCT
+
@;?>@DDCCCB@AACCCCFDDCBBBBCEBBBB?BCCD>BB?B?BBBCB??=@CCBB;@?CC@@=@=BBBBBABB@?::;:::&00*0<=>2;@@@@@@@>=><>@@BB@;>>A@>>??;@>@<A<@@@>>>@?<@@@>:??AA<<<>==<>@><;=368:=AA<?;@@D@@@@>>:>BBDC5C=A8<<CCA.>>=>>7@::::;AAAC=@@??/?:;;C<@<>>:>@@@B;;8<<@@A@>>;>AA<>>>@>>=>>@AA>>>>@@@A;@@>>>AAAAA<><6>>>>
@ATNG8:04543:04623
GATGGTAGCTCTGCTCTGACTCTCGTACTCATTCGTTTCGGAAGAGACAGGTACGTTAATAGTTAATAGCGTACTTCTTTTTCTTGCTTTCGTGGTATTCTTGCTAGTTACACTAGCCATCCTTACTGCGCTTCGATTGTTTGCGTACTGCTGCAATATTGTTAACGTGAGTCTTGTAAAACCTTCTTTTTACGTTTACTCTCGTGTTAAAAATCTGAATTCTTCTAGAGTTCCTGATCTTCTGGTGAGATATGCATGATGCTACCATCGTCACTCCAAAGTCT
+
ACBB@BCCBBBCFCCAABCFDCBBBBCB@A;:8:@AB<BB>B>BBBBDCCABCCBB?B@BABB?C@CBCCC;;/?;?>@;;(//)/99;3=;<;:?6626?156A??A@CCGCCCCCACBDAE?BBBAAB@@<@BAB>BCC=BBCBCCCDCCDBB?B<;7<B@B?BBBBAACBA?BCGHH<E>B900000*00@@@9CAA::5?99939999'9::;=9=;>>9?<<000>6:7:?@A@A<>:;:;BBDCBCABBCCCABCCCDDABBBBB@@@;;6;@;ABBB
@ATNG8:04543:04626
GATGGTAGGCGAGAGTGAGACGCAGTACTCATTCGTTTCGGAAGAGACAGGTACGTTAATAGTTAATAGCGTACTTCTTTTTCTTGCTTTCTGTGGTATTCTTGCTAGTTACACTAGCCATCCTTACTGCGCTTCGATTGTGTGCGCACTGCTGCAATATTGTTAACGTGAGTCTTGTAAAACCTTCTTTTTACGTTTACTCTCGTGTTAAAAATCTGAATTCTTCTAGAGTTCCTGATCTTCTGGGCTGCGCTGATATGCGCTACCATCGACACTCCAAAGTCT
+
55;>7<AA>@CA@ACBCDCA?>=><CBBBC;;7;BCB=CB?B<@@@AABB@BCCBA@B:9:AC?B@BBBC@?8<;49?999)@?:>8881888AD<?=?8;;2;;;>::5997;99??;?@D:>:;;;::888<AAAA<@??@A@@>>>@@A?===19687<=:@<@@@@@AB>>;?>AAA5@<@<=9999,9==>>///:666;>>>:????/?;;;B<?:===AABBCCB;><>@>=>><::==6=666;;==A@@@=>=@@::7:;;@AAA>==:=@8@@;;
@ATNG8:04544:04607
GATGGTAGTGATACAGATCAGACACCAGAAGATCAGGAACTCTAGAAGAATTCAGATTTTTAACACGAGAGTAAACGTAAAAAGAAGGTTTTACAAGACTCACGTTTAACAATATTGCAGCAGTACGCACACAATCGAAGCGCAGTAAGGATGGCTAGTGTAACTAGCAAGAATACCACGAAAGCAAGAAAAAGAAGTACGCTATTAACTATTAACGTACCTGTCTCTTCCGAAACGAATGAGTACCTCTCAGACGCTCGTCCTACCATCGACACTCCAAAGTCT
+
CCAA>AD@BACBF:=;FBBACCC@@?@AC=AABA?@<@;@@AACBB>BB@B<@@BBBCCC3C?ABBBBBAAABC=@@@@@@?,@D>B@BFL;BCCADCA@@BB;;;0;@CC@FAA?ACA@@CDCCCDCCCC999:DBB@BCBBBAAA=B@BBB>BBB<;;CD@BBBCCC?CD?BBB?BBCCC=A9949=???.?D=???ABABAB=A=B@@@5818=;;;5;@AAAAA>A?BCB=ABA=@@>>>=??9::BBBABBBBA?==:=?@<A=====;;;=:>>3;888
@ATNG8:04544:04612
GATGTAGGCACTGCGCACACATCCCAGAAGATCAGGAACTCTAGAAGAATTCAGATTTTTAACACGAGAGTAAACGTAAAAAGAAGGTTTTACAAGACTCACGTTAACAATATTGCAGCAGTACGCACACAATCGAAGCGCAGTAAGGATGGCTAGTGTAACTAGCAAGAATACCACGAAAGCAAGAAAAAGAAGTACGCTATTAACTATTAACGTACCTGTCTCTTCCGAAACGAATGAGTACGAGAGAGCACACGTGTCTACCATCGACACTCCAAAGTCT
+
?;>B@AA444445:;DCCCCCBBB=<AA=BBBCCC@C@BBBBCBB?BD9A?BA<@CCCC1@<@ABBBBBBBAA<<@BABCC0@B?A=ABB9AAAAABAADCCBB@CADDACCE@BBBBCCCCBBBBBAABB>AA@@=@???@AAB>B@G;;:;BBAAAAA>ABCCCD???<?AA>BBCCC<BBB?BBDDC3A?;?B===E>>:*/*///8(/*/8><<:@9344994:9===74447=BBBBBBBAABCEABAA???A>888?>8==;886;9==7=>5<998
@ATNG8:04571:04597
GATGGTAGAGAGACTGTAGCGCACCCAGAAGATCAGGAACTCTAGAAGAATTCAGATTTTTAACACGAGAGTAAACGTAAAAAGAAGGTTTTACAAGACTCACGTTAACAATATTGCAGCAGTACGCACACAATCGAAGCGCAGTAAGGATGGCTAGTGTAACTAGCAAGAATACCACGAAAGCAAGAAAAAGAAGTACGCTATTAACTATTAACGTACCTGTCTCTTCCGAAACGAATGAGTACGATGAGATCTCGTGTGCTACCATCGACACTCCAAAGTCT
+
CCBB>@B?CCCDCCBBCCCCD@AAC>CCC?CDCCBB?B?BACABBB>AA?A?CCA99888(9=BBBBCBBBABB<CA@AAAA2AC@D@CCC;CCIACCBBCCBAA?B@CC@DCC?CCCBBCCCCDCCDCCAC?DDCC?AACBCB@@>A?BBC@BBBCDDBA?CBC@@@@BB@>>>>AABBB=AAA>@@@AB2AD@C997AAABA:>:>@@D<><>@CBB@BCAA@AA?B?BDD>C??<?ABBEBBAABDBCBBA>>>>>>@@@AA=A@@@????>>5::0????
@ATNG8:04574:04588
GATGTAGAGAGACTGTAGCGCACCCAGAAGATCAGGAACTCTAGAAGAATTCAGATTTTTAACACGAGAGTAAACGTAAAAAGAAGGTTTTACAAGACTCACGTTAACAATATTGCAGCAGTACGCACACAATCGAAGCGCAGTAAGGATGGCTAGTGTAACTAGCAAGAATACCACGAAAGCAAGAAAAAGAAGTACGCTATTAACTATTAACGTACCTGTCTCTTCCGAAACGAATGAGTACCTCTCAGACGCTCGTCCTACCATCGACACTCCAAAGTCT
+
AABBBBBBCABBCCDCCCBBBBBD>BBB@CBBBCC@C@CBBAAAB>BC?B?BBBBBDGD2C?BBBBBBBBBBE<D@BBAAA0A@?AADDF<FCB?CCDCCCC;:6<?BC@FCC@CCCBBBDCCCCCBBCBB@CBBB@BBBBBAAC?E@DA@?ACCBBBAB?BCBBBA?BC@BBB?BBBCB>BBB>AAAAB3BC@CBB?>?@@A<A;>=AA3637ACAB@BCBBBBB?A?CDD>B@?<?ABBBBB?BBBBAAAB@???>=>;===8=?@;;;@AAD<BA:B>>>
@ATNG8:04579:04596
GATGGTAGACATATCGTACTCTCTGTACTCATTCGTTTCGGAAGAGACAGGTACGTTAATTAGTTAATAGACGTACTTCTTTTTCTTGCTTTCTGTTGGTATTCTTGCTAGTTTACACTAGCCATCCTTACTGCGCTTCGATTGTGTGCGTACTGCTGCAATATTGTTAACGTGAGTCTTGTAAAACCTTCTTTTTACGTTTAACTCTCGTGTTAAAATCTGAATTCTTACTAGAGTTCCTGATCTTCTGGTGTCTGATCTGTATCACTACCATCGACACTCCAAAGTCT
+
@@AA?AABBBBBBB>@B@<;;666==;>;?;@<BBDDG@A=@@55445::7<=9@;38)/(///(-38:///8666858====+=B><78=3;:22,2-622+25.55555;9,583...7727AA<A<:;;885874999949>;>>A???>>>==:;:0///07527299>>>>>>>655999.;7=///@@@,;;<=@6@9?==>??A==8:::-:///@7<7>>:=;AB@@>>:?;A??A;;7;>@:<999777;99;==?==>BBB=AA>>>B====8==3;;>=
@ATNG8:04582:04598
GATGGTAGGCGTGTGAGAGTCTGCCCAGAAGATCAGGAACTCTAGAAGAATTCAGATTTTTAACACGAGAGTAAACGTAAAAGAAGGTTTTACAAGACTCACGTTAACAATATTGCAGCAGTACGCACACAATCGAAGCGCAGTAAGGATGGCTAGTGTAACTAGCAAGAATACCACGAAAGCAAGAAAAAGGAGTACGCTATTAACTATTAACGTACCTGTCTCTTCCGAAACGAATGAGTACGATGAGAGAGCTCTCTCTACCATCGACACTCCAAAGTCT
+
?;AD?@@@@CABBBBABBB@@A@@;4;CB=CCCBAB=@?CBCCDBA?;;7;<@AB;;;;;'76=>?B889?777(777799+7@9?/977+39;4:::@=:;58586872:5705799>?A@@>>=AA>;;6888@:>??>?@;;6:<==A?BCAAAB?@=>??A??<?B?A@A;??ABB=?><7/////(/)//68>899//)/066;;=B<@@?AB=BBC>>>>:=<A@A7=994:>>?::9BA>>?@A????;;;??@B>>;>@@@AABB==:=B:BA99
@ATNG8:04583:04629
GATGGTAGGCACTGCGCACACATCCCAGAAGATCAGGAACTCTAGAAGAATTCAGATTTTTAACACGAGAGTAAACGTAAAAAGAAGGTTTTACAAGACTCACGTTAACAATATTGCAGCAGTACGCACACAATCGAAGCGCAGTAAGGATTGCTAGTGTAACTAGCAAGAATACCACGAAAGCAAGAAAAAGAAGTACGCTATTAACTATTAACGTACCTGTCTCTTCCGAAACGAATGAGTACGTGTGACGTACGTGAGCTACCATCGACACTCCAAAAGTCT
+
9;BE@CCC@CEBABBCBC@@ACBBB>CCC@CCCCAA?AADCCCCBB?AC@D@DBBBBBBB2B@CBCBBBBBBBB>BBBBCCC5CC?B>BBB:BCCACBBBBBCCC?C@CC?BAB@CAAACCCCCCCBBACCC@CC@@<AA@ACBBB?B@BB>@@BBDBBBA?BBCCCC?BB@AA@499999+:@@;>@@@@2@A=@888AAAAA8;7;CAA:>:=AC;;8;B???BB?D????9???;?AABBBBBBBBBBBAAAABAAACDCBB?AB@@???:9:0778)9988
@ATNG8:04545:04673
GATGGTAGGAGACACGTCGCACACGTACTCATTCGTTTCGGAAGAGACAGGTACGTTAATAGTTAATAGCGTACTCTTTTTCTTGCTTTCGTGGTATTCTTGCTAGTTACACTAGCCATCCTTACTGCGCTTCGATTGTGTGCGTACTGCTGCAATATTGTTAACGTGAGTCTTGTAAAACCTTCTTTTTACGTTTACTCTCGTGTTAAAAATCTGAATTCTTCTAGAGTTCCTGATCTTCTGGATATGAGTGACTCGTGCTACCATCGACACTCCAAAGTCT
+
;5::5:AA?BBAABBCB@@@>AA95559:;55.5555)5:5:.555==995955487:5888913-3;///;8///6666)6@=A<881898;6;38/8<5;=<=9938AAAAB??<?>>:>=?>>;;;;?=C=>=7;;?CAAA?>?ABB=:::778818818:==>>>>D??<>>?=?2?;?:?;===,<===@///989:9>@@<@AAA/@>>?@:=:>B=AAAA@@@<><?@=;//,/:97<=???@;<;AAC>>>@===>:>>===A@@@@=BD:;;;>
@ATNG8:04548:04676
GATGGTAGGCACTGCGCACACATCCCAGAAGATCAGGAACTCTAGAAGAATTCAGATTTTTAACACGAGAGTAAACGTAAAAAGAAGGTTTTACAAGACTCACGTTAACAATATTGCAGCAGTACGCACACAATCGAAGCGCAGTTAGGATGGCTAGTGTAACTAGCAAGAATACCACGAAAGCAAGAAAAAGAAGTACGCTATTAACTATTAACGTACCTGTCTCTTCCGAAACGAATGAGTACACATCGTCGTGTCGTGCTACCATCGACACTCCAAAGTCT
+
AACC@CCC?B@A@CCCABBAAABBB>BBC@CCCCBB@B@CCCBBBC@CC?B?BCBAACDD3C=AABCDDCBBBB=AABBBAB3AB=A5;;<.;CB?CBBCECCBC>C>BC@CDD>AAAABCCCCCCDDCBBB?BCCC=?>@A@@@?BC@C:::;CBBCAAA?BBBBBB@CB????4999992:@>>@AABB2>C=>;;;B@@>>:><@@AA:>:=AAA@?AAAAACB@B?BCC>CBB?BBBBBCBBBB>>::?>BB??>BBBBBB?BBBBAAA>>>;?>5@988
@ATNG8:04549:04633
GATGGTAGATATATGCACGCTCTACCAGAAGATCAGGAACTCTAGAAGAATTCAGATTTTTTAACACGAGAGTAAACGTAAAAAAGAAGGTTTTACAAGACTCACTTTAACAATATTGCAGCAGTACTCACACAATCGAAGCGCAGTAAGGATGGCTAGTGTAACTAGCAAGAATACCACGAAAGCAAGAAAAAGAAGTACGCTATTAACTATTAACGTACCTGTCTCTTCCGAAACGAATGAGTACGTGTGACGTACGTGAGCTACCATCGACACTCCAAAGTCT
+
:;9:;6CCCCCCBCCCCCCBABA;;69@@;@BAA@@<@=@BCBBBBDCC@C>><=999998#74??@BB@@ACBC8@AA@@@@@&@A>@@BEE;DDC@BBBBCCCCE>D@BB@BCC?DCBBABBBBCCCBAAAC>CB??>@CAAACCD@B?AAA?AAABBBBB?BBBBBB?BB?BCC?BB9::,9::38?>>?/8919CCCBBB??;?;;<<=<@=AA>==<;;;=;;;;?<>AA:8<<@BBBCCBBBCCBBABCCCBAAABCCBBB@B>?>@A@@@C>AA>BBAB
@ATNG8:04550:04674
GATGGTAGGCGTGTGAGAGTCTGCCCAGAAGATCAGGAACTCTAGAAGAATTCAGATTTTTAACACGAGAGTAAACGTAAAAAGAAGGTTTTACAAGACTCACGTTAACAATATTGCAGCAGTACGCACACAATCGAAGCGCAGTAAGGATGGCTAGTGTAACTAGCAAGAATACCACGAAAGCAAGAAAAAGAAGTACGCTATTAACTATTAACGTACCTGTCTCTTCCGAAACGAATGAGTACGATGAGAGAGCTCTCTCTACTATCGACACTCCAAAGTCT
+
@;AB@CEE@CCBBBBBBBCBBBBCB6BCJ@AAABBA@C@CCDCBBB@BB?B@BBBCCDDC2C?DDBAAACCBBC;@=>>BBB1BB=?8??@299B?CBBB@<566(/(.9266<:=A>=;???;;;@BA@@@;?>9:7:@@BBAAA=A=>>B?BBBBBC>><;<;ABB?AC?@@A?CB>>>8;<<7:::;:.;A=AAA>??AAB=B<??<<5:5;>>>>:>>>>AAA<@;@AA:BCC?BBBBBAAAB===@@@AAAAAAAAAA::99<<<>@??@A<AA9@677
@ATNG8:04556:04651
GATGGTAGATACTCGCTGATACACCCAGAAGATCAGGAACTCTAGAAGAATTCAGATTTTTAACATCGAGAGTAAACGATAAAAAAGAAAGGGTTTTTACAAAGACTCACGTTTAACAATATTGCAGCAGTACGCACACAATCGAAGCGCAGTAAGGATGGCTAGTGTAACTAGCAAGAATACCACGAAAGCAAGAAAAAAGAAGTACGCTATTAACTATTAACGTACCTGTCTCTTCCGAAACGAATGAGTACGTGTGACGTACGTGAGCTACCATCGACACTCCAAAGTCT
+
55>>?@AABBBABCCCCCCCEBBBC<A@@<955::<0505AB??@C?BB?B>AA999>==,?=ABAA@>868666.6////////#///(33(3999$2255,5522255555-5+22055516789?CCCDCCCCCBBB?CCCC?BBAA@@@B>B@DBB?ACDCCAAA?CCCCCC@@@8?@@499@@@;?==;::9:9:%0><=///==A>?:=:<>AA:=:=>B;;6;@@@@BB?B>ADF>BBB?AAA???BBBBBBBBBBCCBAABBBBAA>A>>>BBBAA>388*9999
@ATNG8:04557:04638
GATGGTAGCACGAGTCACTCATATCCAGAAGATCAGGAACTCTAGAAGAATTCAGATTTTTAACACGAGAGTAAACGTAAAAAGAAGGTTTTACAAGACTCACGTTAACAATATTGCAGCAGTACGCACACAATCGAAGCGCAGTAAGGATGGCTAGTGTAACTAGCAAGAATACCACGAAAGCAAGAAAAAGAAGTACGCTATTAACTATTAACGTACCTGTCTCTTCCGAAACGAATGAGTACTATGTAGAGCTCTATACTACCATCGACACTCCAAAGTCT
+
69>A;ACCCBBBDECCCCCCBCCCC@BBB?CCCDAA?A@BBCBBBC@CC?C?CCCCCBCC3B>BBBBB@ACBCC<BAABCCB5BB?C@BBB;BBC@D:::CCE@@>@@BB?B@@>AEDCBBFCCCCBCCBBC@CCBB@BA???A@?<B?CBC?BCCCCDCC?ABBBBB?BB?>>><>>ABA:A@@;99899.9A=A@??BAAAA:?<@A??:>:=>A::5:@;;:BB?B?ACD>BBB?BBBCCBB?>>BDDCCBB===ABCAA::6:=@@@@@BBB:==7A???
@ATNG8:04559:04655
GATGGTAGTCTCAGATAGTCTATAGTACTCATTCGTTTCGGAAGAGACAGGTACGTTAATAGTTAATAGCGTACTTCTTTTTCTTGCTTTCGTGGTATTCTTGCTAGTTACACTAGCCATCCTTACTGCGCTTCGATTGTGTGCGTACTGCTGCAATATTGTTAACGTGAGTCTTGTAAAACCTTCTTTTTACGTTTACTCTCGTGTTAAAAATCTGAATTCTTCTAGAGTTCCTGATCTTCTGGATAGCGACGCGATATACTACCATCGACACTCCAAAGTCT
+
BBCC@CCCCCCBCCCCCCCBCCBBCCDCBBBB?ADDD=BB?C@CCCCBBF?BCBCC@C?BAAC?C@CD@ABBBBD?AACDD1CB?BBCC=CCEE?CCDACC;;;@BBC?BBCCDCBC@BBB?D?CCCCBBBB?BBCD?CCCBBBAACCCCCBBBC?CCC?CC?C?BBCCCCCCC@BCDDD;C@B?CCCCB2AB@AA<ACCCICCCBB@CDDD5CCDCB@B@CE?CB@?@AA>A@CCCCCD=@@F@CCBBBBBCDCCCCCCCCCCC?BBBAABBCBB?BC>CBBB
@ATNG8:04563:04635
GATGGTAGCTATACGTATATCTATGTACTCATTCGTTTTCGGAAGAGACAGGTACGTTAATAGTTAATAGCGTACTTCTTTTTTCTTGCTTTCGTGGTATTCTTGCTAGTTACACTAGCCATCCTTACTGCGCTTCGATTGTGTGCGTACTGCTGCAATATTGTTAACGTGAGTCTTGTAAAACCTTCTTTTCACGTTTACTCTGTGTTAAAAATCTGAATTCTTCTAGAGTTCCTGATCTTCTGGATAGCGACGCGATAATACTATCGACACTCCAAAGTCT
+
CCCC?ABBBA<<;;;A=EBCB@@;;;;>CCCB;<0000&/;)/)/99:;6626@BAA=A??@@C<?<;ABAAAA??9=;;7;8%;;<?998,3;<<889738=/3388886@BBBBBBC@D@@<@<@>>>@====?BBB=AA>>?;;;?>>==>==>1///06:7=7@AA???A;;6::8DD6B;>;><==2===;=;+--3---//64;:::(97979495<<9=@@;;;><>=A>:;::39<=4<:88;<=@>;88/-(-3--.<98=<=<@=177-5555
@ATNG8:04578:04657
GATGGTAGCATCTGCATATCTCACCAGAAGATCAGGAACTCTAGAAGAATTCAGATTTTTAACACGAGAGTAAACGTAAAAAGAAGGTTTTACAAGACTCACGTTAACAATATTGCAGCAGTACGCACACAATCGAAGCGCAGTAAGGATGGCTAGTGTAACTAGCAAGAATACCACGAAAGCAAGAAAAAGAAGTACGCTATTAACTATTAACGTACCTGTCTCTTCCGAAACGAATGAGTACGTGTGCGACGTGTCTCCTACCATCGACACTCCAAAGTCT
+
55<>9<BCCBBCAB@CCFCGCCCB?B@@>@CCBCCFGBBBACB::6;A=A=AAAAAAAA2A=AACBBBBB???9=>?A?@?,?@=@=BBB<BHL@CCCECCC::;;AFE@CCD@BBBCDCCCCCCCBBBBC?CCCC?BBCBBBA@<A?BAA@BCCCCCCB?BBAAAB?AA=AA@<@A@A@:ABB?CBBBB3CE@CAA=BC@@@:=:=?AB:=:=>A@@=@ACAACC>A?ABB>BCB@BBBCBB???CCBAAAAA=>>?==8===8=@???@@>;;7;D;>>::
@ATNG8:04580:04672
GATGGTAGTAGTACACTAGTCATACCAGAAGATCAGGAACTCTAGAAGAATTCAGATTTTTAACACGAGAGTAAACGTAAAAAGAAGGTTTTACAAGACTCACGTTAACAATATTGCAGCAGTACGCACACAATTGAAGCGCAGTAAGGATGGCTAGTGTAACTAGCAAGAATACCACGAAAGCAAGAAAAAGAAGTACGCTATTAACTATTAACGTACCTGTCTCTTCCGAAACGAATGAGTACTGTATCTATGTGTGCGCTACCATCGACACTCCAAAGTCT
+
CBCC?BBABBC?CCCCCCCCD@@@@=@@@=BB@@@A?A?BBBBBBB?BD@B?BB?;;;;;);@@AACCCCC:98*7?9;;;;*;C>@:AAA9AFEBCCCBBBB;:7;?BB?CA@>@ABBCCCIDCCCBCCCB@C?AB>@?BBBBBD@A?B?@<@BA@ABBB@BBBCCC@CC@999?BBCCD=B@@<@@@@@2=>:?888AAA@@<@:>>AB<@;>>A;:8:BBABBB@B?BBB=BBB?BBBBCCCCCCCBBBABBBB@>>=>>==7;;AAA>==::4::/<@@?
@ATNG8:04581:04674
GATGGTAGCGCGACGAGCGTAGACCCAGAAGATCAGGAACTCTAGAAGAATTCAGATTTTTAACACGAGAGTAAACGTAAAAAGAAAGGTTTTACAAGACTCACGTTTAACAATATTGCAGCAGTACGCACACAATCGAAGCGCAGTAAGGATGGCTAGTGTAACTAGCAAGAATACCACGAAAGCAAGAAAAAGAAGTACGCTATTAACTATTAACGTACCTGTCTCTTCCGAAACGAATGAGTACGATGAGAGAGCTCTCTCTACCATCGACACTCCAAAGTCT
+
AAAB>?;;?A@BBBB;9:=<@@5;;,;AC<@@CB;:7;=@@BBHDD@BB>A=AAA=????1??CEBACBBBA@@8>8:4444$555)58>>D8@;<7;;;<=BBDEE;<;;C?ABC?AA@>@B@>>A00/<<:>6=?;?@BBBBBCDD6;5;;:29=@@C@@A?CDBBBD@??<?B@>A?88823;;8=?@>>,<<8?::>?>;;>=B7::>>8<7<<;::9><<;;38388ABB<ABC=AA<=<>898999CCCCA@=<<<<=;;:9:::7857==>7@@6=///
@ATNG8:04582:04669
GATGGTAGACATATCGTACTCTCTGTACTCATTCGTTTCGGAAGAGACAGGTACGTTAATAGTTAATAGCGTACTTCTTTTTCTTGCTTTCGTGGTATTCTTGCTAGTTACACTAGCCATCCTTACTGCGCTTCGATTGTGTGCGTACTGCTGCAATATTGTTAACGTGAGTCTTGTAAAACCTTCTTTTTACGTTTACTCTCGTGTTAAAAATCTGAATTCTTCTAGAGTTCCTGATCTTCTGGTGTCGTCTATCATGTACTACCATCGACACTCCAAAGTCT
+
CCCB?BDDDABBCCBBBEBGFEBBCCEECBBB@BBCE>BB?C?BDCCCBB?BBBBB?B@BBBB>B@BBACCBCBB?AAAAB2BB?D>>>9>==>@BB@=AB=>>>CCE<????A??@;A>@;>;AD@>>=;;;>>@@<@AA@?>>AAAAAAA;;><?@@:@A<A;?@AAA@?>A=AA=A>/C=C:@@@@@.A=///(//9///>99=5;;;;.:?@@B=A=??<?@@B>>>9=:=A=;////;;7;@@ABB;:<@@@@@@BA???;?A>@@?AABA:=<3<<<<
@ATNG8:04583:04672
GATGGTAGGCGAGAGTGAGACGCAGTACTCATTCGTTTCGGAAGAGACAGGTACGTTAATAGTTAATAGCGTACTTCTTTTTCTTGCTTTCGTGGTATTCTTGCTAGTTACACTAGCCATCCTTACTGCGCTTCGATTGTGTGCGTACTGCTGCAATATTGTTAACGTAGTCTTGTAAAACCTTCTTTTTACGTTTACTCTCGTGTTAAAAATCTGAATTCTTCTAGAGTTCCTGATCTTCTGGGTCTACGCTCGTCGCGCTACCATCGACACTCCAAAGTCT
+
::<@9<?D?<;9BBBBBBBCCCAABEDCDCCC?BBBB>BB@E@BBCBBBB?BBAAC?C@CCBB?C@GBBBBBB=C>CBBBB3BB@BBBC=BCDD=>?A?AA<999?@B?BBCCBB@A=A7758=D>>=>BAA=@???<>==>A>>>AAB@???>>:>BF=A@=@;@BBAAA==7<////)/)//559;;+8;99:)65:75577./(////'.897;6?:7727655---49---;>DD8<=AA9AAA@?;;;;?;;;====:949=6--,,922-33-3222
@ATNG8:04539:04692
GATGGTAGTAGTACACTAGTCATACCAGAAGATCAGGAACTCTAGAAGAATTCAGATTTTTAACATCGAGAGTAAACTGTAAAAAGAAGGTTTTACAAGACTCACGTTTAACAATATTTGCAGCAGTACGCACACAATCGAAGCGCAGTAAGGATGGCTAGTGTAACTAGCAAGAATACCACGAAAGCAAGAAAAAAGAAGTACGCTATTAACTATTAACGTACCTGTCTCTTCCGAAACGAATGAGTACGAGAGAGCACACGTGTCTACCATCGACACTCCAAAGTCT
+
::@@=@@BB;;;;=566><<;C?;;.594.5>::9@:C=CC@@@;B?BB@E@CC;;9::;);59984;:99:---(-----777'67173:::*//9166;:777338)999925222'2555;<;===44388;<6=?@@=?@?ACA::5>:?@@;@@A??@A?;>?????8==58889:8656,2883222222#.723...68867375::55/5/56<:;7:=<BAAA?B?:::8:AC=ABBCAABBBBBBBBBBBBBBBA?>>>>99===::;@AA<AA9A<==
@ATNG8:04546:04680
GATGGTAGTACATGATAGACGACACAGAAGATCAGGAACTCTAGAAGAATCAGATTTTTTAACACGAGAGTAAACGTAAAAAAGAAGGTTTTACAAGACTCACGTTAACAATATTGCAGCAGTACGCACTCAATCGAAGCGCAGTAATGGATGGCTAGTGTAACTAGCAAGAATACCACGAAAAGCAAGAAAAAAGAAGTACGCTATTAACTATTAACGTACCTGTCTCTTCCGAAACGAATGAGTACAGAGAGTACGATATGTCTACCATCGACACTCCAAAGTCT
+
4:44.5::;777//////<<::666>==9>;;;<<7<8@@?65/:3//)//67555555#5.5<<;;;>=900+/9777777$//*/7<<</<9;7;<;@>@CBB@B@CB6;;;6;;;9AB@@@CGDC;;;GACC;;9;CCA@A<@:0.).--)-///8943/3<=::<6::6333,333333&355.222222#29382227677:1715A;;:?<>>;;;=@@;:;;;8;+--6/6--(--558<;888888=88337:3333388488;;32555809:1933/
@ATNG8:04550:04716
GATGGTAGTATATCGCGTCGCTATCCAGAAGATCAGGAACTCTAGATGAATTCAGATTTTTAACACGAGAGTAAACGTAAAAAGAAGGTTTTACAAGACTCACGTTAACAATATTGCAGCAGTACGCACACAATCGAAGCGCAGTAAGGATGGCTAGTGTAACTAGCAAGAATACCACGAAAGCAAGAAAAAAGAAGTACGCTATTAACTATTAACGTACCTGTCTCTTCCGAAACGAATGAGTACTACTCTCAGAGACACACTACCATCGACACTCCAAAGTCT
+
444939:@B?@CCCCCCCCCCBBBC??@@;>A?;;94:4:AA:;5@???8?<AA;;9AAA2B???BBBBABCCB=>>>@<;<*9999<FFD7CCF@ABABCCC;;6;>BD?BCC@BBBCCCDDECCBBBBBC@BB@@>ABBBBBBB?B?B@@>@CBCBCBB?CCCBBB@BB?>>?499=<<5=>>;::999:%:>;;;:;AABCB;>:<;=>0808>BAA?AAA@@@?8?;?@@;AAB>BBBBBDCCABBBBBAA>>>C@@??>>=<AAAA>=<=::188)9=??
@ATNG8:04554:04719
GATGGTAGCGCATATCAGCGCAGCCCAGAAGATCAGGAACTCTAGAAGAATTCAGATTTTTAACACGAGAGTAAACGTAAAAAGAAGGTTTTACAAGACTCACGTTAACAATATTGCAGCAGTACGCACTCAATCGAAGCGCAGTAAGGATGGCTAGTGTAACTAGCAAGAATACCACGAAAGCAAGAAAAAGAAGTACGCTATTAACTATTAACGTACCTGTCTCTTCCGAAACGAATGAGTACGTGTGCGACGTGTCTCCTACCATCGACACTCCAAAGTCT
+
95:<9>BBBDBCBCCDDCD@@@;;;.;AB>BBCAA@>B>AABBBAB>AA=A=@>=9999:*;4;;CBBBCB@AB<B@A@DCD0;;89;@@A9BBB>BBAAABBCBAD@BB?B::6;ABBBCCCBBBCBABBB>ABBB=BBBCAB:98:@CBB@BCCCCCCB@BBBBAB???<?BB?ACBBA=BBB>AA@@@2AA@CBBABBBBB9?9::9:7=:>?CAA=@C@@@BC>A@AEE>CBB;<;ABCC@::9;;:>=0/0/==@B?C??9?888<9::;=8@A599>?
@ATNG8:04555:04711
GATGGTAGGCACTGCGCACACATCCCAGAAGCATCAGGAACTCTAGAAGAATTCAAGATTTTTAACACAGAGAGTAAACGTAAAAAGAAGGTTTTACAAGACTCACGTTTAACAATATTGCAGCAGTACGCACACAATCGAAGCGCAGTAAGGATGGCTAGTGTAACTAGCAAGAATACCACGAAAGCAAGAAAAAAGAAGTACGCTATTAACTATTAACGTACCTGTCTCTTCCGAAACGAATGAGTACTACTCTCAGAGACACACTACCATCGACACTCCAAAGTCT
+
<:8>=@;@9994554555=<>?@>@8DBB69555;<<6;69<700/9275383//)//6999'5(-//////99:9<17733333$3:6;-333&37939:>=<<;<==1413<6:>?5:;87=?@>>B@@@ABBB>ABAC?BBC@@@BD?B@A;;8;CCCDCBC@C@@?BB@CD?BBC?AA><;38995=9;;;;&9;6///79==<=:<8<<<<8<8::@::5:B??@BB?C?CCD?B?><><A@BBBBBCCDBBBABBB@@???>>>:>==:::;D>><>A:A@:9
@ATNG8:04557:04696
GATGGTAGGCGAGAGTGAGACGCAGTACTCATTCGTTTCGGAAGAGACAGGTACGTTAATAGTTAATAGCGTACTTCTTTTTCTTGCTTTCGTGGTATTCTTGCTAGTTACACTAGCCATCCTTACTGCGCTTCGATTGTGTGCGTACTGCTGCAATATTGTTAACGTGAGTCTTGTAAAACCTTCTTTTTACGTTTACTCTCGTGTTAAAAATCTGAATTCTTCTAGAGTTCCTGATCTTCTGGGCAGACTCTCACACGCCTACCATCGACACTCCAAAGTCT
+
495905>D@CCA@CCDD@BA<>>?CCBABD:;8;BBC?DDAG?@ABBBBB?BB<;;@E?BBAA;@;?@@@AB@>?5?CCD?1=?=?>>:5:==B>BBD?BB>989:898=??ABB@D9==D=C;@@A?=;;;=E???:==@AB???A;::;6767+//759:9A<AAACB??9:579>@A2A=B7;6@@@,<==@@,//66:86;777<=>>/;;;8@;C=AA<@:::///5:5:@BBAA7;;=@6=77///=<<>=>@@@:==C==>>@AA>>>@8<<5<9::
@ATNG8:04560:04729
GATGGTAGCATCATGCATATCTCACCAGAAGATCAGGAACTCTAGAAGAATTCAGATTTTTAACACGAGAGTAAACGTAAAAAGAAGGTTTTACAAGACTCACGTTAACAATATTGCAGCAGTACGCACACAATCGAAGCGCAGTAAGGATGGCTAGTGTAACTAGCAAGAATACCACGAAAGCAAGAAAAAAGAAGTACGCTATTAACTATTAACGTACCTGTCTCTTCCGAAACGAATGAGTACTGCGTCTCACTCTCGCCTACCATCGACACTCCAAAGTCT
+
CFED@CCCCCBCCAAAHCEBBABBB?BCEACCBB??<@?AAB@AAC@BC?C?EBA?=???.?9AAB>><BAA@@8@>9<;;;';>:<:???2=BCADBBBBCB;;99<@A@BBB@DDDCBBBCFIGDBABCEAFCBC>@@BCEBBB<@;@:;6;BBCDBBB?AABACB?BC?BBB>AAA@@8=882000000%0=:00/0<=;??<@<@>@@7;7;?B@@=@BA@@@C>A>AA@;@A@=ABCBBBC???ABB;;;AAAA?@@=@BCDCBCCBAACCC?CE>CAAB
@ATNG8:04569:04692
GATGGTAGTAGTACACTAGTCATACCAGAAGATCAGGACTCTAGAAGAATTCAGATTTTTAACACGAGAGTAAACGTAAAAAGAAGGTTTTACAAGACTCACGTTAACAATATTGCAGCAGTACGCACACAATCGAAGCGCAGTAAGGATGGCTAGTGTAACTAGCAAGAATACCACGAAAGCAAGAAAAAGAAGTACGCTATCAACTATTAACGTACCTGTCTCTTCCGAAACGAATGAGTACTGTATCTATGTGTGCGCTACCATCGACACTCCAAAGTCT
+
;<@D@CC>C?C>>>CDCCHECCCCB@CCC@DCDFCC@CHCCBBBC@CB@C?BBBAAAAA0@<?@@AAABBBCC=BBBCC@@09;658=<<0<65.5555:==<=8<8<=9=BD@BBBCCBBCGHHBBAA@C@CCEE=@@AAA?@??B@DCC?CBB@@@BA?BBBBBB<?;:=@;+//77>2::@;=>?<=,<@:?99=>=;>@@@=B:::697:@AAA<=>=@>==8=9;;;1;>>:>>>;;;>??878:<<<==@???@@BAA<>:>>87768:/77.;;;;
@ATNG8:04570:04718
GATGGTAGCGAGCGAGTGTGTATACCAGAAGATCAGGAACTCTAGAAGAATTCAGATTTTTAACACGAGAGTAAACGTAAAAGAAGGTTTTACAAGACTCACGTTAACAATATTGCAGCAGTACGCACACAATCGAAGCGCAGTAAGGATGGCTAGTGTAACTAGCAAGAATACCACGAAAGCAAGAAAAAGAAGTACGCTATTAACTATTAACGTACCTGTCTCTTCCGAAACGAATGAGTACCTCTCAGACGCTCGTCCTACCATCGACACTCCAAAGTCT
+
55:=:>A;ACD:9<BBCCCCCCCCC?BBB@BCCBBC?@>@EEBBAD?CC?B>AAB::::;*;?CCGCCCDD@@@6@?;;;;.5@9=.:99&9DEAACCCDFC@@?@@BC@CCC@BBBBAABDCCCDBBBCC@CCCC@BAAACCCC696:;;7;CDCDDBB@BCBBBB?BD>BBB?BBDDC>8898<>>>@.@A?BAA?@@DBB?B?BCCA<>:=>B@A<AABA@BB=@>@BB<AAA?BBCDCBB@BBBCCBBBBBBBB@@<?8715@==>><;:<199,9888
@ATNG8:04581:04726
GATGGTAGCTATACGTATATCTATGTACTCATTCGTTTCGGAAGAGACAGGTACGTTAATAGTTAATAGCGTACTTCTTTTTCTTGCTTTCGTGGTATTCTTGCTAGTTACACTAGCCATCCTTACTGCGCTTCGATTGTGTGCGTACTGCTGCAATATTGTTAACGTGAGTCTTGTAAAACCTTCTTTTTACGTTTACTCTCGTGTTAAAAATCTGAATTCTTCTAGAGTTCCTGATCTTCTGGGTGTATCAGCGAGTATCTACCATCGACACTCCAAAGTTCT
+
CBCC?BBCBC=BCCBCCEJCBBBCCCDCCCCC@CGCE?CCAC@BB@@@;;5;AA;;:;?CCCC?C?BBABBAB@A===988'79/8@DC>BABC>AABAA@;???@AB<??BBBBBB@AAA:>:=@A??>=>>C@@@<?>>>A>>>@@@;<9::=4;;=8>@<@<@>@<::;785599>C.>5>:999<;+;<8::1977///9;9<4:9:9(7999<:>;AA<?@?@<;;=@<>>>AAA:==BB:>>>@??@????>==<>:7716:=::>?@==277.33-33
@ATNG8:04536:04754
GATGGTAGCTATACGTATATCTATTGTACTCATTCGTTTTCGGAAGAGACAGGTACGTTAATAGTTAATAGCGTACTTCTTTTTTCTTGCTTTCGTGGTATTCTTGCTAGTTACACTAGCCATCCTTACTGCGCTTCGATTGTGTGCGTACTGCTGCAATATTGTTAACGTGAGTCTTGTAAAACCTTCTTTTTACGTTTACTCTCGTGTTAAAAATCTGAATTCTTCTAGAGTTCCTGATCTTCTGGGTGTATCAGCGAGTATCTACCATCGACACTCCAAAGTCT
+
:54;5:>@@CB=666<<;>::...(---69<<;4;;;;;&59498==;;;==7;;<;?9>:?<BB@C@CBAAA@0//4//0000#/717?@@:?BBB>AAC499?999A@@6AAAC?AA>7;;B=A=@?@@@@@@<@@AC7::@:::=????@@@@@C=?==:>F=C<>>??>>>>>=A@???2?;D==899:+99333)--3---69/505A==*887776:68848AA<==<:>9?>>>@@666991///99998=>>=?>>>@??=A;;;@AAAAA<??9?@=@
@ATNG8:04539:04772
GATGGTAGGCACTGCGCACACATCCCAGAAGCATCAGGAACTCTAGAAGAATTCAGATTTTTAACACGAGAGTAAACGTAAAAAGAAGGTTTTACAAGACTCACGTTAACAATATTGCAGCAGTACGCACACAATCGAAGCGCAGTAAGGATGGCTAGTGTAACTAGCAAGAATACCACGAAAGCAAGAAAAAGAAGTACGCTATTAACTATTAACGTACCTGTCTCTTCCGAAACGAATGAGTACACACTCTCATATGACACTACCATCGACACTCCAAAGTCT
+
:<<<<?;9277;/////5<;;;;;;37>>+0//9;;;6A9:95::4=.54593/0/0/;;;)9+//9999<<<;<34349999)9?;@.999&9@A;ABBBAA@@@=@@BB?BBC?BBCCBBBJFFFCCBBCC@CC@@>ACBBCCBB7:7;@@<@BAAABAA?BBBCBA@BD@?@<6=9333(399288CCD2AA?CCBBA>>>>8<8=>=>3838BCAA?BAAAABB?B@BBB>AAA?BBBCCCCCCBBBBBBAA??BBBBBCBBABBBBBBBBBB?BC>????
@ATNG8:04548:04758
GATGGTAGGAGACACGTCGCACACGTACTCATTCGTTTCGGAAGAGACAGGTACGTTAATAGTTAATAGCGTACTTCTTTTTCTTGCTTTCGTGGTATTCTTGCTAGTTACACTAGCCATCCTTACTGCGCTTCGATTGTGTGCGTACTGCTGCAATATTGTTAACGTGAGTCTTGTAAAACCTTCTTTTTTACGTTTTACTCTCGTGTAAAAATCTGAATTCTTCTAGAGTTCCTGATCTTCTGGCGCTCTGTCACGTCTGCTACCATCTACACTCCAAAGTCT
+
:?:>=@5505>=;BACCCCCCCBBBCCDDCCC@@A@@8;;5;4:@@@@BB>ABBCB?B@CBBB@B?BAAABBBBA>88888(3=1;=??8?@@C=AAA=983:??D??<@BAACD::5;;;3;=A;::>===:>A;;5;>;;;?===>==@@>>>7;;==8918<;:;;::A<<872555'56=;?>CAAD)>@////(/56/..73.22222$28877273..).7878995749><://*/6638=?@>>;;;===:///<=@C:>=?>>>AA==9=@6=///
@ATNG8:04556:04761
GATGGTAGCTATACGTATATCTATGTACTCATTCGTTTCGGAAGAGACAGGTACGTTAATAGTTAATAGCGTACTTCTTTTTCTTGCTTTCGTGGTATTCTTGCTAGTTACACTAGCCATCCTTACTGCGCTTCGATTGTGTGCGTACTGCTGCAATATTGTTAACGTGAGTCTTGTAAAACCTTCTTTTTACGTTTACTCTCGTGTTAAAAATCTGAATTCTTCTAGAGTTCCTGATCTTCTGGCTCTCGTAGACAGATACTACCATCGACACTCCAAAAGTCT
+
BCBB@DBCA?@;<<<<BBAADCCCDBBBBCBGACCFD?;;:;@AAABBBB>BBA@@AF;;:DE@C?BBBBBBA<?6==;;;);86:::=5:@BG@BBE@AA7:9?@>?;?BBAABBB??>@:<8<AA>>==><>>>>:>@>>>>>AAAA>><:::4:;;9>>6;7;KC@@?A@@;??>DD5@<A<>>>>>/>A;=>4889///766:<AAAA/A;;;@<@9>><>@A@=;;8;<@@BCAA<===;??????>>>@@@AA=@66//,/99<=@?:::0///)/7//
@ATNG8:04558:04753
GATGGTAGTGCGTGAGAGAGAGACCCGAAGATCAGGAACTCTAGAAGAATTCAGATTTTTAACACGAGAGTAAACGTAAAAAGAAGGTTTTACAAGACTCACGTTAACAATATTGCAGCAGTACGCACACAATCGAAGCGCAGTAAGGATGGCTAGTGTAACTAGCAAGAATACCACGAAAGCAAGAAAAAGAAGTACGCTATTAACTATTAACGTACCTGTCTCTTCCGAAACGAATGAGTACGAGAGAGCACACGTGTCTACCATCGACACTCCTAAGTCT
+
??BB?BECCCCCCCBBBBCCCC@DD>DC@BBBCA@>@@CCCAACA?CC=A=ABBCCBCB3B?BCBBBBBBDCC>BBBCBBB3AA=A5;;;.;DF@CBBBCCCCC?B@BB@BCC@CCCCCCCBGDDDD@@BC?CABB?B??>@@@A>B@C?@>@CCCBCBB?BCCBBC?BB@BBB<??BBB=BAA=@@@AB2BC@C>>:CBBAB686:===5:5:>A@A@BBBBBBB?B?BBB=BBB@BBCBBAACAAABBBBB==>BBBB??AA=A:::@@@A>?;<<9<777
@ATNG8:04563:04766
GATGGTAGCACACGAGATCTCATCGTACTCATTCGTTTCGGAAGAGACAGGTACGTTAATAGTTAATAGCGTACTTCTTTTTCTTGCTTTCGTGGTATTCTTGCTAGTTACACTAGCCATCCTTACTGCGCTTCGATTGTGTGCGTACTGCTGCAATATTGTTAACGTGAGTCTTGTAAAACCTTCTTTTTACGTTTACTCTCGTGTTAAAAATCTGAATTCTTCTAGAGTTCCTGATCTTCTGGGCAGACTCTCACACGCCTACCCATCGACACTCCAAAGTCT
+
BAA@@CBB@@?;;;;@B=A9666549999<<@8BCCC?CCAD9<;;=<@C;BB??@;B@CCCB9@7<4444;::=??<<<<,><:9333,3:<?9?9?;?A9>?>;;?9>8::@@@@575>.6.6>>=>=>><?BBB<;;;???;888;A?==;;6;;;;AA;?<>>>>>>=?D9<8888(88>9<====.=@@AB9>>>>?>>;;;4:<<<*=;;;>:>;?C=@@@B;;;<@<@@AA>>:8@>>4=///<<::>>>BB<=7<888)8699/--3--(/818888
@ATNG8:04573:04772
GATGGTAGCGCGACGAGCGTAGACCCAGAAGATCAGGAACTCTAGAAGAATTCAGATTTTTAACACGAGAGTAAACGTAAAAAGAAGGTTTTACAAGACTCACGTTAACAATATTGCAGCAGTACGCACACAATCGAAGCGCAGTAAGGATGGCTAGTGTAACTAGCAAGAATACCACGAAAGCAAGAAAAAGAAGTACGCTATTAACTATTAACGTACCTGTCTCTTCCGAAACGAATGAGTACTAAGAGCTCTATACTACCATCGACACTCCAAAGTCT
+
:<<<@CCCCDCCCIBBBCDBDCA@@;@@@=@BCBBB?B?BCBBBAC?CC?C@AA?9::::(:<ABCDCCCCBBB=BBBDCCC5BB>B@CCC<CCC@CCCBBBC::;<AEH@CCC?BBBADCBBCCDDDCCCC@C@@?=@A@AABAA>B@CCC?CDDDCBBC?BCBBBB?BB?BFE>AABBD=AAA=@@@@@2@C@C;99A???A<?:==>>6;6;@BAB@CAAAAAB=A>ACC=BBB@AAABCBBBB?DABBBBBBBBAB@A=@AA????BAA>BC=B@??
@ATNG8:04575:04754
GATGGTAGGAGACACGTCGCACACGTACTCATTCGTTTCGGAAGAGACAGGTACGTTTAATAGTTAATAGCGTACTTCTTTTTCTTTGCTTTCGTGGTATTCTTGCTAGTTTACACTAGCCATCCTTACTGCGCTTCGATTGTGTGCGTACTGCTGCAATATTGTTAACGTGAGTCTTGATAAAACCTTCTTTTTACGTTTACTCTCGTGTTAAAAATCTGAATTCTTCTAGAGTTCCTGATCTTCTGGATACACTCATGTGCACCTAACCATCGACACTCCAAAGTCT
+
55;;7<CC?CBBAB?A;=:=/0/::999=>BB>BBBC=@@:=900///9:5:;94:;,9249;;:>9<:@A@00/;599988'/99(38882:;?=8B@?<@A58:<A999.9>@ABBBA>>?><@<A>>?>>>?=???A=@??===:::====@@AB7;<>:>A=C===>???@@A:;;;:::/:7=5;:AAA.;:@@D375=<?=>>>>9;@@@,>///=6<7>><>>>7---,-4==@;;;:==A=A@@;;;>=::;???<=9//,/1777767@;;;:=?6?>>=
@ATNG8:04576:04738
GATGGTAGGTGCACATGAGTGTATCCAGAAGATCAGGAACTCTAGAAGAATTCAGATTTTTAACACGAGAGTAAACGTAAAAAGAAGGTTTTACAAGACTCACGTTAACAATATTGCAGCAGTACGCACACAATCGAAGCGCAGTAAGGATGGCTAGTGTAACTAGCAAGAATACCACGAAAGCAAGAAAAAGAAGTACGCTATTAACTATTAACGTACCTGTCTCTTCCGAAACGAATGAGTACAGAGAGTACGATATGTCTACCATCGACACTCCAAAGTCT
+
<<<>@CCI@BBCC==>?CAAAAB@@=@BB@@A@CBB?B@BCDCDBB?BB?B?B@@@BAAA2A=BBBBCCCCCCG=BBAA@@A1AC@C@DDC;BCC@CBBBCCA::8:?BC?BBB?BCABBCDDCBCCCBDCC?CBCC@CBBBBBBB?B@CCC@CCCA@@CD@BAACCC?BB?BBB<>=BCB;A7718>??A3BA>BABBBB;;<*/+/<<>1717CCBB@BC@A@DB@BADCD<AAC???BBBDAA@CBBBCB??@BBBC>>>A?==@?@?;888@=BD?C>??
@ATNG8:04581:04737
GATGGTAGCTCACGTACGTCACACGTACTCATTCGTTTCGGAAGAGACAGGTACGTTAATAGTTAATAGCGTACTTCTTTTTCTTGCTTTCGTGGTATTCTTGCTAGTTACACTAGCCATCCTTACTGCGCTTCGATTGTGTGCGTACTGCTGCAATATTGTTAACGTGAGTCTTGTAAAACCTTCTTTTTACGTTTACTCTCGTGTTAAAAATCTGAATTCTTCTAGAGTTCCTGATCTTCTGGGATGTGTGCGCAGTGCCTACCATCGACACTCCAAAGTCT
+
@@CD@FCCCCCABBCHCHCCBDDBBBCCCCAA>ACCD>CC@C?CBBCCCC?CCCCC?B=ABBB?C?AAAAAABBC?<<;;;.;@<BBBB<BCBB?BA@;@B587?DCC?AAADCCA@9>>A:>9>@@@C>>>5;;??;A>>>;;;AADAAA>@@A<>>><@A=C=>>>AAAA@@;?AADD5A;@<@@AAA/AA666.668///=;:=:=AAA/A???B<A<8938>>>;;::>;>>@BAA:>>EF:A;;;=?????ADDAA7?@@;>>>????@>@6<<5<<97
@ATNG8:04535:04807
GATGGTAGGACGAGCGTTCTGAGAGGTACTCATTTCTGTTTCGGAAGAGACAGGTTACTGTTAATTAGTTGAATAGCGTACTTCTTTTTCTTGCTTTCGTGGTATTCTTGCTAGTTACACTAGCCATCCTTACTGCGCTTCGATTGTGTGCGTAACTTGCTTGCAATATTTGTTAACGTGAAGTCTTGTAAAACCTTCTTTTTACGTTTACTCTCGTGTTAAAAATCTGAATTCTTCTAGAGTTCCTGATCTTCTGGATATGAGTCGACTCGTGCTACCATCGACACTCCAAAGTCT
+
;;<B8<<C>BAA?;<//)/;99=>@;>>CBA=>?5999993;=8=:666<<<;7=745438280/)/::(//*//6:;;:99533333$3739788.77782887355(---779.3333888;488:6;/66<;;;55.5;=>:@@>>=@://)//)/9:278848555/5<5<055555.5:::555599+97<555555$59:::4<666;;;;==9>>=>+=;;;=8<5;;459==>>@<?<A@??>>;<>?<ADCCCD@666CC?;@<???9949:>>000/993=929;;:
@ATNG8:04538:04829
GATGGTAGCACGACACGACGATGTGTACTCATTCGTTTCGGAAGAGACAGGTACGTTAATAGTTAATAGCGTACTTCTTTTTCTTGCTTTCGTGGTATTCTTGCTAGTTACACTAGCCATCCTTACTGCGCTTCGATTGTGTGCGTACTGCTGCAATATTGTTAACGTGAGTCTTGTAAAACCTTCTTTTTACGTTTACTCTCGTGTTAAAAATCTGAATTCTTCTAGAGTTCCTGATCTTCTGGTATGACTAGTGTACTACTACCATCGACACTCCAAAGTCT
+
9:<B:ABBCFCC=@@AAB<666;@CBCBIHBA?ABBB<BC<@>ACCCDDD@CBBBC@C@BBCC@C?AAABBBBA@>ADCCC3A?;<878)9::7<BAA?BC?BB@CBB?A@B@BB=86:??=B<??>@@@AA;@@@A:=;>566@@@@@@@@@@@<@??;:96:;@@@??@A@@=@@@@@5@;>:<=<<;+<=:::3;>A<=>A===5;;:;+;?>?A=B=AA<==>B;;;<@<@@AA8858A@<AA@@>>>??AAA????@DAA;>>>==>A><<;AC9A:;;
@ATNG8:04539:04824
GATGGTAGTATATCGCGTCGCTATCCAGAAGATCAGGAACTCTAGAAGAATTCAGATTTTTAACACGAGAGTAAACGTAAAAAGAAGGTTTTACAAGACTCACGTTAACAATATTGCAGCAGTACGCACACAATCGAAGCGCAGTAAGGATGGCTAGTGTAACTAGCAAGAATACCACGAAAGCAAGAAAAAGAAGTACGCTATTAACTATTAACGTACCTGTCTCTTCCGAAACGAATGAGTACTGTATCTATGTGTGCGCTACCATCGACACTCCAAAGTCT
+
//7749?ACC@C@@AACCB@@@;@@?@AC?@@@;;;?D?BBA@BBD?CA@A=000::::<0<<@ABB<9==977*7;94444$4;7;.999&5@E;@<9;@A@AB=@;=<6;00+/888>A>9::BBCCCCB@BB@@=@AAAA@@@;@=@<;69@@>AB@A>AAA?<>>@@=@A?8??=;<3=<<8=@@@@.?A4888:::?AB7;8;=AA:=:=@CCC@CCBBABB?@=@AA;@AA?999BAAABBBBBBAACC:9:BB@@676<@@@>>@;;;=8==4@:99
@ATNG8:04541:04806
GATGGTAGAGAGACTGTAGCGCACCCAGAAGACTCAGGAACTCTAGAAGAATTCAGATTTTTAACATCGAGAGTAAACGTAAAAAGAGGTTTTACAAGACTCACGTTTAACAATATTGCAGCAGTACGCACACAATCGAAGCGCAGTAAGGATGGCTAGTGTAACTAGCAAGAATACCACGAAAGCAAGAAAAAAGAAGTTACGCTATTAACTATTAACGTACCTGTCTCTTCCGAAACGAATGAGTACTGCGTCTCACTCTCGCCTACCATCGACACTCCAAAGTCT
+
::;;7<=;?@?BCDFDBBCCCCBBB=@><:>0//887:>:00////;6;;8;6:877;>>>(937<;7;=;;;788+8?/////$///(///&/6749888;95555-3.3523..).667>=>>@@@@@CDAB>AABB>AAACCAAA@D=@@@=@@@?BBCC@?@?AAA?CD@???5::@@@8===9000000%/95//(//8=?@A=A<AA=>:>;?AC@@=@BA@??@<?>AAB=BBB@BBB>@?C???B;;;CAAAB@?@G?BBDACBBBBB>>>@<@?8?999
@ATNG8:04544:04827
GATGGTAGCTATACGTATATCTATGTACTCATTCGTTTCGGAAGAGACAGGTACGTTAATAGTTAATAGCGTACTTCTTTTTCTTGCTTTCGTGGTATTCTTGCTAGTTACACTAGCCATCCTTACTGCGCTTCGATTGTGTGCGTACTGCTGCAATATTGTTAACGTGAGTCTTGTAAAACCTTCTTTTTACGTTTACTCTCGTGTTAAAAATCTGAATTCTTCTAGAGTTCCTGATCTTCTGGGTGTATCAGCGAGTATCTACCATCGACACTCCAAAGTCT
+
;???=>=ABA<===<696>@>CCCCCCCCHBA?ABBB>CE?C@BBCMJCC?BBCCF?B?BAAA?B?BBBBBBBBB?BBBBB3BB?BCDD=AABB>AAA=>>:??@=AB?CCBBB@@@@88:<><>@@AAA>>;>A@B:==DAA@???ABBB>>>A668A=@@<@=AA@;;;BAA=@AABB5?;?;@@DCD/@?:::1;;=:;;><8818??>/@>;:8=>6==///9966:9;6:/----,/<<@16;;?AA?;;;@777=---74=--/766B>><>B:@=>>
@ATNG8:04549:04791
GATGGTAGTGTCATATGAGGTGTGTACTCATTCGTTTCGGAAGAGACAGGTACGTTTAATAGTTAATAGCGTAACTTCTTTTTCTTTGCTTTCGTGGTATTCTTGCTAGTTACACTAGCCATCCTTACTGCGCTTCGATTGTGTGCGTACTGCTGCAATATTGTTAACGTGAGTCTTGTAAAACCTTCTTTTTACGTTTACTCTCGTGTTAAAAATCTGAATTCTTCTAGAGTTCCTGATCTTCTGGTCTACTACACTGTACTCTACCATCGACACTCCAAAGTCT
+
<;<<>A<BB=?@C@<ABDIIFEBBA@@AA@@<@=@?9?@5;5:;9=@@@=BBA;:<,;599995@7A>>?@@?;>>466=<<$55:3:===6;;;;6;;>87:+/077796;@<?@BBB<@@@:>:?@@@;99A=@@@@=ABBCCBBBBAAA@AA@B@DCC@BC?B=@@BBBBCCC?DBBBB:B?C@CCHEE2BBA@A;B;;;AABA@@?BCCC5CBBBC@C=@@?;;;BB@A=@?AAA@A@8;;B?A;;=DCCEDDCCBB;;;@AA@@@ACCCCDBB?BD>CBBA
@ATNG8:04558:04817
GATGGTAGTATATCGCGTCGCTATCCAGAAGATCAGGAACTCTAGAAGAATTCAGATTTTTAACACGAGAGTAAACGTAAAAAGAAGGTTTTACAAGACTCACGTTAACAATATTGCAGCAGTACGCACACAATCGAAGCGCATTAAGGATGGCTAGTGTAACTAGCAAGAATACCACGAAAAGCAAGAAAAAGAAGTACGCTATTAACTATTAACGTACCTGTCTCTTCCGAAACGAATGAGTACATAGATATACGTATAGCTACCATCGACACTCCAAAGTCT
+
878;6?A@C===BBDDCDCAAAB=@9;;C:;;;;@??B?BBB@A@C?BB@B?AA@??@??0?688=>>=>>>?>998;A@@@1==9=29::&5<<<@AAACAA@@<@<@A?BCD@CDDBCCCCCCCCCCCCB?BBAA>AA@@@@-0-0<@@A<@@CAA@??<==@AAA>@D?BAA<>?999:(773,33777'7;6;>A??>;>A5:8:@@A>?>?AEDE=@?BC??@@B?BCD>C@@>@BBBBBBB?>?CAAABBBBBBBBBBBD>@@@@???==>=BB:A;;;
@ATNG8:04559:04797
GATGGTAGCATCATGCATATCTCACCAGAAGATCAGGAACTCTAGAAGAATTCAGATTTTTAACACGAGAGTAAACGTAAAAAGAAGGTTTTACAAGACTCACGTTAACAATATTGCAGCAGTACGCACACAATCGAAGCGCAGTAAGGATGGCTAGTGTAACTAGCAAGAATACCACGAAAGCAAGAAAAAGAAGTACGCTATTAACTATTAACGTACCTGTCTCTTCCGTAACGAATGAGTACGTGTGCGACGTGTCTCCTACCATCGACACTCCAAAGTCT
+
;;;D@CBBBCDCBBBBCCCCBBBBC@BBB?A@CCBB?B?BBBBBBB?BC?BADDFAAAAA2A>BCBBBBB@>>?+9:;;<<;';C<B5:;;*:BB?CCCCCCCCC?C@BB@BBB@BBCCBCBCECCCCBBBB?BBBC>A@BDDBBB>C@C@@>@CBBCDCB?AAABBAACC?BBB<>>BBC=@>><>CCCC2AA@B???BAAA@:>;?AAA<>;>@CBC@BBBCCBB?B@AAA?BCD?BBBBBB??@CCCBBA??>@>>>A?B@A>ABA@ABB:88:>>4B???
@ATNG8:04560:04819
GATGGTAGCGAGCGAGTGTGTATACCAGAAGATCAGGAACTCTAGAAGAATTCAGATTTTTTAACACGAGAGTAAACGTAAAAAGAAGGCTTTACAAGACTCACGTTAACAATATTGCAGCAGTACGCACACAATCGAAGCGCAGTAAGGATGGCTAGTGTAACTAGCAAGAATACCACGAAAGCAAGAAAAAGAAGTACGCTATTAACTATTAACGTACCTGTCTCTTCCGAAACGAATGAGTACTGCGTCTCACTCTCGCCTACCATCGACACTCCAAAGTCT
+
//::6:C?ABB;;;BBBBCBBBCCB@BDC@CBB@@@<@<ABCBBBB?BD?B?A@<555559$;?CCCCDBBBCCC?C@@@HEE5BB@BACCC=CCCACCCCBBB996;@BC@CCC@BCBDDAABBBBBCCCBG@DDDD?BBCBBBAB?B?BAB@BDDDDCCC?BCCBBB?BB>AAA9=>;;;3?@@=@BBBC3BD@C???CBBAB<><?BB?7;7:ABA@?ACBBBBB@B?BDD>C:;:;BBABCCBBBB;;;BBBBBCCDE@CAA?ABBBB@A?BB?@@8@000
@ATNG8:04562:04800
GATGGTAGCACGACACGACGATGTGTACTCATTCGTTTCGGAAGAGACAGGTACGTTAATAGTTAATAGCGTACTTCTTTTTCTTGCTTTTCGTGGTATTCTTGCTAGTTACACTAGCCATCCTTACTGCGCTTCGATTGTGTGCGTACTGCTGCAATATTGTTAACGTGAGTCTTGTAAAACCTTCTTTTTACGTTTACTCTTCGTGTTTAAAAATCTGAATTCTACTAGAGTTCCTTGATCTTTCTGGCTCTCGTAGACAATCGACACTTCCAAAGTCTATCACCGACTAGTCC
+
CCBC@CC@A??555////////:9;@BB@@?A:<9;A=@@7<1556===>:>>@@A=A6;:;@7@:9:9;;;<;A?A@AAA2AA=@?@BB5A::=00/93;;6;<;89:377889::739:::>9<==662;=;>?>?;::8??A<>>??==;:;;48888:;5;8<>?@@@@BC<@===</<1819:@@@,@@333)--3--)-;<;>?3;;:;+:88/:696///888=A==7;2917;9///*///9===99==///;;9<??A;:;:69677.3-----7772775/..337
@ATNG8:04562:04823
GATGGTAGCTATACGTATATCTATGTACTCATTCGTTTCGGAAGAGACAGGTACGTTAATAGTTAATAGCGTACTTCTTTTTCTTGCTTTCGTGGTATTCTTGCTAGTTACACTAGCCATCCTTACTGCGCTTCGATTGTGTGCGTACTGCTGCAATATTGTTAACGTGAGTCTTGTAAAACCTTCTTTTACGTTTACTCTCGTGTTAAAAATCTGAATTCTTCTAGAGTTCCTGATCTTCTGGATAGCGACGCGATATACTACCATCGACACTCCAAAGTCT
+
@@;:55=@AA=BBBCCFCDCBCDCCCCBCC:::;BCE?CC?B?BCCBBAC?CCB??=@@CBBB@C@BBBBBCC?@8::999$7717@BA<BCAA>ACC?CC=999??A?BBBBCCCC?@@@<A<A@@@A===<A@@@<>>>??@@AA??????AA<?>=<@@<@9@>AAAAA@@:>>AAA5A:>:==BB6BB::9067:///<<=A<BBBB/@???A=B=;;6;:;A>>>=@=?:66//*/669=:=>A>>>A@@@>===????<???>>>B>>=<@A9?@@A
@ATNG8:04563:04786
GATGGTAGCATCATGCATATCTCACCAGAAGATCAGGAACTCTAGAAGAATTCAGATTTTTAACACGAGAGTAAACGTAAAAAGAAGGTTTTACAAGACTCACGTTTAACAATATTGCAGCAGTACGCACACAATCGAAGCGCAGTAAGGATGGCTAGTGTAACTAGCAAGAATACCACGAAGCAAGAAAAAAGAAGTTACGCTATTAACTATTAACGTACCTGTCTCTTCCGAAACGAATGAGTACTGCGTCTCACTCTCGCCTACCATCGACACTCCAATGTCT
+
45<<9=BCCCCCCBB96666;;;<B<>?;2549:4<2:.44433496;?<A=@@?78773$31788333;3333(3344999'44.4.5<<+:<<1566;9;;;;;4;9=?;==B;>BBA@@ABABBAA=??;9=@BB<@A@<<<@?;@9=:924;@:??CC?CB???D=@>==:7,3933.3;=7;;????&995/0)0:9;<760559://-.488<=@:?=<00/?<8177>3;0/)/886787333355<<<>>=AA=C?@@@>ABCBBBBBBB>B?BBBBB
@ATNG8:04566:04800
GATGGTAGCTCACGTACGTCACACGTACTCATTCGTTTCGGAAGAGACAGGTACGTTAATAGTTAATAGCGTACTTCTTTTTCTTGCTTTCGTGGTATTCTTGCTAGTTACACTAGCCATCCTTACTGCGCTTCGATTGTGTGCGTACTGCTGCAATATTGTTAACGTGAGCCTTGTAAAACCTTCTTTTTACGTTTACTCTCGTGTTAAAAAATCTGAATTCTTCTAGAGTTCCTGATCTTCTGGACGACGCGCACTGACACTACCATCGACACTCCAAAGTCT
+
55;>;?BBBEBB:96A?CBDBBCCBBBDDCBB?BCFF?CC@B@BBCCCCC@BAA@C@C@BACC?C?BBBB@@ABB?CCCCC3CC<?AAD>CCBB?A@@<??:????@@=AAAAABAA>=<=;?<@@@@@@BB:==>=8=@A@;;;??BB@A????<@@@=??:><AAC>?@B<A<>>@@@5?9>888887(8>888-8:>=====<<188888%8;9;:;@<AA=B@AA888=@:======7;;B=AA@>>>>C@@???@=>===A<@>>>A@@@AA:==7===>
@ATNG8:04568:04807
GATGGTAGGCGAGAGTGAGACGCAGTACTCATTCGTTTCGGAAGAGACAGGTACGTTAATAGTTAATAGCGTACTTCTTTTTCTTGCTTTCGTGGTATTCTTGCTAGTTACACTAGCCATCCTTACTGCGCTTCGATTGTGTGCGTACTGCTGCAATATTGTTAACGTGAGTCTTGTAAAACCTTCTTTTTACGTTTACTCTCGTGTTAAAAATCTGAATTCTTCTAGAGTTCCTGATCTTCTGGGCTGCGCTGATATGCGCTACCATCGACACTCCAAAGTCT
+
955<7<@@;@A@@?B;;;=>B9666;;=BC:;7:BCC>CC@C@BBBBBA@=@CAAA=@=?AAA>B?BBCBBBA37.7=99:+?A;>99:,3=>@497?8=@????AAA49:??BA;;6;>>5;6;?=<<>==:=@@C;??DB>>>A@;;;@@??A<>==<==:==@?@?@???@5;;===/=9=7==@@@/@@@@A:@BB@@@@A;;7;AAA/A778@=A=AA=@?@@>>?=B:>>@AA@;<66606///;;<=@A@@@@B>;;<=???@@@@@@E:<<5::::
@ATNG8:04576:04789
GATGGTAGGCGACATACATACGCGCCAGAAGATCAGGAACTCTAGAAGAATTCAGATTTTTAACACGAGAGTAAACGTAAAAAGAAGGTTTTACAAGACTCACGTTAACAATATTGCAGCAGTACGCACACAATCGAAGCGCAGTAAGGATGGCTAGTGTAACTAGCAAGAATACCACGAAAGCAAGAAAAAGAAGTACGCTATTAACTATTAACGTACCTGTCTCTTCCGAAACGAATGAGTACTGCGTCTCACTCTCGCCTACCATCGACACTCCAAAGTCT
+
55::7;DC@BBBBDCCCCCDDCB@@>@BBACCCCDC@C>@@CBBAA?AE@B?BB@@@GFL5B@BCCCCCCCCCC>BBAAAAA5BC?D;AAA9BCCACCDBBBCCC?C?CC?CCC=ABCCBABBCCCCBBCEC@DCCC?BCCDDB??<A@BCCABBBBBDDC@CBCCCB?BB@AAA=>=B@?9A>><>BDDD2BB?B999CDCDC>A?BCBB7;5;=A;;8;CAA@CCAC@CCD?CBB?ACCCCCBBBBBBBBB:::A@@@?;@@A>ACCCCCCBAA=@@9A;;;
@ATNG8:04536:04841
GATGGTAGCCCATATCAGCGCAGCCCAGAAGATCAGGAACTCTAGAAGAATTCAGATTTTTAACACGAGAGTAAACGTAAAAAGAAGGTTTTACAAGACTCACGTTAACAATATTGCAGCAGTACGCACACAATCGAAGCGCAGTAAGGATGGCTAGTGTAACTAGCAAGAATACCACGAAAGCAAGAAAAAGAAGTACGCTATTAACTATTAACGTACCTGTCTCTTCCGAAACGAATGAGTACGATGAGAGAGCTCTCTCTACCATCGACACTCCAAAGTCT
+
CDCC?BBBBB=CCCBEGBBBCCCCE=CCC@CCCCBB?B>AACBBBB?BB?B?BBBBBBBB3B?BBBCBBBBBCE>BA99888(8A=B?CCB9??A;>>>>@ABCC<><>>:>@@<@=>=A>?=AA?A@@@A@:>>>A9>>>>>>@>:>;==><?@??A@>>:=@@@BB@BB?B@A7=<566,8==9:;:::*:=8=@ADAA>=><A;@@??;?;>>>>>9>>==;;;:<;>>A:@BB@BB>?;:;==@>>>@@AAA>>>AA@>::6:?AA?>=<?@:>>6>>>>
@ATNG8:04538:04868
GATGTAGAGAGACTGTAGCGCACCCAGAAGATCAGGAACTCTAGAAGAATTCAGATTTTTAACACGAGAGTAAACGTAAAAAGAAGGTTTTACAAGACTCACGTTAACAATATTGCAGCAGTACGCACACAATCGAAGCGCAGTAAGGATGGCTAGTGTAACTAGCAAGAATACCACGAAAGCAAGAAAAAGAAGTACGCTATTAACTATTAACGTACCTGTCTCTTCCGAAACGAATGAGTACAGAGAGTACGATATGTCTACCATCGACACTCCAAAGTCT
+
CC?@@DDCCCCCCBBBCECCBDDD>BBC?BCCCAA>A?BBA?BAA?AA?C>BBA@BBBB3B?BBBACCBC>=<3;=99::;*;C=A5;;;6;EEACBCBCCCBB@C@BB@BBC?@@CACDDDBBBDCCC@B>BDCC?AABBDBBB>B?B@@>BCCCCABA?ACCCC??AA>BBB>@@@@@9???=ACCCC2CC?C:99?ACBD9<9=?DD8:7:BAAA@BBAAA??=??BBB=BBB?BBBBDBBACCCCAAAACCAAACA?=AA;A<<>;==???:A@;@???
@ATNG8:04539:04878
GATGGTAGTATATCGCGTCGCTATCCAGAAGATCAGGAACTCTAGAAGAATTCAGATTTTTAACACGAGAGTAAACGTAAAAAGAAGGTTTTACAAGACTCACGTTAACAATATTGCAGCAGTACGCACACAATCGAAGCGCAGTAAGGATGGCTAGTGTAACTAGCAAGAATACCACGAAAGCAAGAAAAAGAAGTACGCTATTAACTATTAACGTACCTGTCTCTTCCGAAACGAATGAGTACTGTATCTATGTGTGCGCTACCATCGACACTCCAAAGTCT
+
:::<@BEDB=BCCBCCCCDCEDDCC@C?@<@BC@AA?CBFBB;;:C@CB@E@BB@A@CCC3E?BBDDBBCCBAC9?=@?>>=,>@<@=BBB<CFGACCCBBBBAB=B?BC@CCC?AA@?BDDEDCCBBBCBB@BCBB>AACABBAA>B@BCC@CCCCDDCC?ABBBBC?AA?BCC>AABAA;?>>:9::99(:A?>>>@A@@AA7;8;AAA7;7;>@@@?BAABBBB?C?BAC=CCC?CCCCCCBBABBBBBBBABBBB@ABB??<?@@@A@@AAA6;;1@:::
@ATNG8:04540:04843
GATGGTAGCGCACACATAGATACAGTACTCATTCGTTTCGGAAGAGACAGGTACGTTAATAGTTAATAGCGTACTTCTTTTTCTTGCTTTCGTGGTATTCTTGCTAGTTACACTAGCCATCCTTACTGCGCTTCGATTGTGTGCGTACTGCTGCAATATTGTTAACGTGAGTCTTGTAAAACCTTCTTTTTACGTTTACTCTCGTGTTAAAAATCTGAATTCTTCTAGAGTTCCTGATCTTCTGGGATGTGTGCGCAGTGCCTACCATCGACACTCCAAAGTCT
+
@?:;05:?;;6BBBBCGAAACCB@A@A==;00)/00/*/<7<;B=BECCC>BA===:@:ABBC@D@CCBBBCBAA=AA@AA2AB?BCCC>CDFCACCDACC@;;;CBDACGDCCCCC@CCC?C?CCCCCCAA999BB?CCCIDDBBBCCCCCCBB?BBB=AC=@>ACCCCCCCC@CCDDC;C=@=ABBBB,@@:::.;AAAABEB;;:;CCC5D@@ADAJGDC?BBBCDBB@B@BADCGC@C@A@:@;;;BBBBCBCAAAD@CCB@CCBAA@@;;:;AA;A@@@
@ATNG8:04552:04831
GATTATACGTATATCTATGTACTCATTCGTTTCGGAAGAGACAGGTACGTTAATAGTTAATAGCGTACTTCTTTTTTTCTTGCTTTCGTGGTATTCTTGCTAGTTACACTAGCCATCCTTACTGCGCTTCGATTGTGTGCGTACTGCTGCAATATTGTTAACGTGAGTCTTGTAAAACCTTCTTTTTACGTTTACTCTCGTGTTTAAAAATCTGAATTCTCTAGAGTTCCTGATCTTCTGGATAGCGACGCGATATACTACCATCGACACTCCAAAGTCT
+
BA@??A@BBBBBCBCCCCBBBCCCBB?BCDE>EE>B@BDDDDBB?CCDBC?B?BCCE@B?BAC@@?C9979BCCCCC#9919<<>8?CCC@B??;:82:8>BCC@AAACCCAA=@BB>>:@A??===>;?@AA9>>?><<<=AA?????>>9>>?9>>;@9>>>=>>?<=6=>>>>2>:>;?@@@@/>=///)//6///>;6;;1;===+=>???<@=>==@===;:5::>>A===-//=6===AAAAAA@?>>>@AAA??=AA?A@@>=;?;>=7>===
@ATNG8:04554:04835
GATGGTAGGTGCAGCATGAGTGTATCCAGAAGATCAGGAACTCTAGAAGAATTCAGATTTTTAACACGAGAGTAAACGTAAAAAGAAGGTTTTACAAGACTCACGTTAACAATATTGCAGCAGTACGCACACAATCGAAGCGCAGTAAGGATGGCTAGTGTAACTAGCAAGAATACCACGAAAGCAAGAAAAAGAAGTACGCTATTAACTATTAACGTACCTGTCTCTTCCGAAACGAATGAGTACGAGAGTCAGAGCAGAGCTACCATCGACACTCCAAAAGTCT
+
:5557<<<5::7///::<@CCB@@;;9;AB=:;5<<<8>59;;AAAA?BB=@<ACB;;;;;*;@BBBBBCBACAB=BC<<<<<*;B>B5;;;&9?@?DCDAABBBB@B?BB???@>AADBCCCBBBBBBCCCC=@@AA=ABAAAB;;5;@B@@?@CBABCAA?BCCCAB9:;?CAB?BBBCF=BBB?A@@@@1???BCBBCCAA;,-*-777)-)-9@==;BB@@@BB?B@CCB=A::5:A@@ABACBBBB?@?DBA@BBAABABB@CBBC::8>>@1898(;AA>
@ATNG8:04555:04835
GATGGTAGCGCATATCAGCGCAGCCCAGAAGATCAGGAACTCTAGAAGAATTCAGATTTTTTAACACGAGAGTAAACGTAAAAAGAAGGTTTTTACAAGACTCACGTTAACAATATTGCAGCAGTACGCACACAATCGAAGCGCAGTAAGGATGGCTAGTGTAACTAGCAAGAATACCACGAAAGCAAGAAAAAGAAGTACGCTATTAACTATTAACGTACCTGTCTCTTCCGAAACGAATGAGTACAGAGAGTACGATATGTCTACCATCGACACTCCAAAGTCT
+
//::5:0//<<BCCCCCBBDBBBAA:A@A<ABAB@@<@=@ACDDCC?CE?C?BA@>>??AA(@@DGHBBCCDECE>BB>@@@@0@A=B@CCCC3CCCGDABACBCBB?B@BB?BCC=BBCACCCCABADCCCAB?BGCC@BDCCCC@@<@=@@A>BCCCBCCC?CCCCCD@@@<@CC=?@9982:@@<ABBBB3CB?BAAABBCAB5708?<906/6=AAB>BBAAA@@=@@CBB<B@@>@ABCAAACCCDACCCCAAABBB<=<??<?A@@BC:::?;A@<@=>;
@ATNG8:04555:04837
GATGGTAGCTCGCTGATGATATCTCCAGAAGATCAGGAACTCTAGAAGAATTCAGATTTTTAACACGAGAGTAAACGTAAAAAGAAGGTTTACAAGACTCACGTTAACAATATTGCAGCAGTACGCACACGATCGAAGCGCAGTAAGGATGGCTAGTGTAACTAGCAAGAATACCACGAAAGCAAGAAAAAGAAGTACGCTATTTAACTATTTAACGTACCTGTCTCTTCCGAAACGATGAGTACTACTCTCAGAGACACACTACCATCGACACTCCAAAGTCT
+
BBBB?BCCCCCBBBCCDCBBBCCCC@CCCACBBBBB>A=@CC@@@B?CB@B?A?@99999(9<ABCCCCCCCB?6<>9:;;;*;A=A5;;09BB=EDACCCMFB?B?@@>@CC?BBBABCCCBAACCCCBCCCCCC@BBBABABA=@?@@@=@BAABBBB?BCCCBB?BB?BCC=@@???8??@;::999(:A?BBABAA=766(61::888)818>@@A=@BAABBB?B?BBD>CBBBBBCBBBBABAABCBBAAABAB>???@=BB@>>>>@>?1//)0000
@ATNG8:04560:04847
GATGGTAGGCGTGTGATAGTCTGCCCAGAAGATCAGGAACTCTAGAAGAATTCAGATTTTTAACACGAGAGTAAACGTAAAAAGAAGGTTTACAAGACTCACGTTAACAATATTGCAGCAGTACGCACACAATCGAAGCGCATTAAGGATGGCTAGTGTAACTAGCAAGAATACCACGAAAGCAAGAAAAAGAAGTACGCTATTAACTATTAACGTACCTGTCTCTTCCGAAACGAATGAGACGTGTGCGACGTGTCTCCTACCATCGACACTCCAAAGTCT
+
>>BB@BDB?ACBBCCFCCC@@@;;:05BB@BCDBBC?B@BBBBBLD?BB?B@BB?:::::)939B???BBCBBB=@@@@@@@2@@;@299+9??<CB@@ABB@@;@6;;8=>=;?>=>A;878A==>??BD;@>>>:==@===<@<A<A;><?CBAA=??=BAAABB?BC?BBB>@@999+:@=;@BCCC/;;8;AAAB@@@@<?<?>>>;C;<888A5::>>>>><@<@@A8A::;;FGCCC::;@@>@@;;;@AABC@BAA>@:::BBD@??=A@;AB??
@ATNG8:04572:04858
GATGGTAGTAGTACACTAGTCATACCAGAAGATCAGGAACTCTAGAAGAATTCAGATTTTTAACACGAGAGTAAACGTAAAAAGAAGGTTTTACAAGACTCACGTTAACAATATTGCAGCAGTACGCACACAATCGAAGCGCAGTAAGGATGGCTAGTGTAACTAGCAAGAATACCACGAATGCAAGAAAAAGAAGTACGCTATTAACTATTAACGTACCTGTCTCTTCCGAAACGAATGAGTACGAGAGAGCACACGTGTCTACCATCGACACTCCAAAGTCT
+
>><=@BBBDBBB<B>:;6>;;;BBB?BCC=@@BBBDAE@CCBBBCC@BB@B@CCAAADFD3C?BBBAAAAABCF>@AACGDE2;;6;;AAB;CCGIF;=;@A?;;5:=@B?CCC@CCCBCCH99;CCCDDBB?BCCC?CCDCA@??<@=A@@?ADDDCBBB?BBCDBB?BB?BBC?BBBB?BBBB?AAAAA2AD@A>>>@BBBB8;8:===1808;;:;5;@@@AAA@D?CCC=B9937;;<;A>??CBBCCDCB???B@:::8818;;;;;;?;;7;K;E;;;
@ATNG8:04573:04856
GATGTAGTCTCAGATAGTCTATAGTACTCATTCGTTTCGGAAGAGACAGGTTACGTTAATAGTTAATAGCGTACTTCTTTTTCTTGCTTTCGTGGTATTCTTGCTAGTTACACTAGCCATCCTTACTGCGCTTCGATTGTGTGCGTACTGCTTGCAATATTGTTAACGTGAGTCTTGTAAAACCTTCTTTTTACGTTTACTCTCGTGTTAAAAATCTGAATTCTTCTAGAGTTCCTGATCTTCTGGTCTACTACACTGTACTCTACCATCGACACTCCAAAGTCT
+
A@@@B>BABCCCC;<6CA;;<C@A@CCDCBC@BBBB>BCADAGCCA=@@*0)-95507+//7719255>====>>9;;>>C1CC=>?BC=A>A;7;>C=@B::;9A>?<@BBBBCBD?BBD@FAGEBBBBA@>@BCBAJFCCA@@000000.+.:>:000+/;5;69:9///<9::566<<0<9>7;ABBB1AABBC=CAAAA<@@>>:@>@@0@ABBB@B>AA8;;A@@=@5;4;>=A@@>@;<6;@BBBBCBBBEDCBB;;;AB>B;;;BB;::A=AA=CA??
@ATNG8:04580:04847
GATGGTAGGAGACACGTCGCACACGTACTCATTCGTTTCGGAAGAGACAGGTACGTTAATAGTTAATAGCGTACTTCTTTTTCTTGCTTTCGTGGTATTCTTGCTAGTTACACTAGCCATCCTTACTGCGCTTCGATTGTGTGCGTACTGCTGCAATATTGTTAACGTGAGTCTTGTAAAACCTTCTTTTTACGTTTACTCTTCGTGTTAAAAAATCTGAATTCTTCTAGAGTTCCTGATCTTTGGTATACACACTCGCTCGCTTACCATCGACACTCCAAAGTCT
+
BA9906=@;A?@BB@CBB?@;CC@;;?>>AAB?ACDC>BC@C>AACBBCC@EDAA@@C>AACC@C?DDCBBC739698999$994;BBB>AA??597:6==6>@@?CD?BBCBBA;;7;A@=B=?==;;;===BBBC;??????@@@BA>>>>==6;:>8;;8<8<?AAA@>>>;>:===.<+/+/3===,99333,//;;;498:55-/////$////<6<5@@<@@?==<=6=<????@?@9?<AABB=;;;;;;==<9://*/<7<::9<<=::67==.6,,,
@ATNG8:04580:04858
GATGGTAGGCGACATACATACGCGCCAGAAGATCAGGAACTCTAGAAGAATTCAGATTTTTAACACGAGAGTAAACGTAAAAAGAAGGTTTTACAAGACTCACGTTAACAATATTGCAGCAGTACGCACACAATCGAAGCGCAGTAAGGATGGCTAGTGTAACTAGCAAGAATACCACGAAAGCAAGAAAAAGAAGTACGCTATTAACTATTAACGTACCTGTCTCTTCCGAAACGAATGAGTACCTCTCAGACGCTCGTCCTACCATCGTTATCGGAAAGTCT
+
CC@@=B@A>?A??;;96BA@@@@AA=BBA;A00/:<7<7;<;@?A@?AB9:8:@BBCCCC5B=AACAAACCBBB9;;;;;;;*;B;@=BBC9BCCACBBBC@@00-0;>>:009;?>?CCFBBBCBCC:00>-00@@;=ABB?;?C;@5;994;AAAABBD@BAAABD>AB@CCB<?=999+9<<>BCECD3BA?BCCCCE@@=0.,.733)-)-6@@A@CBAA@?@;@:?BB;A::79AABBCC@::9BBBBCBBCAABC>>A?<?>==C@CCCC>AA:A???
@ATNG8:04537:04895
GATGGTAGGACGAGCGTCTGAGAGGTACTCATTCGTTTCGGAAGAGACAGGTACGTTAATAGTTAATAGCGTACTTCTTTTTCTTGCTTTCGTGGTATTCTTGCTAGTTACACTAGCCATCCTTACTGCGCTTCGATTGTGTGCGTACTGCTGCAATATTGTTAACGTGAGTCTTGTAAAACCTTCTTTTTACGTTTACTCTCGTGTTAAAAATCTGAATTCTTCTAGAGTTCCTGATCTCTGTGTCGTCTATCATGTACTACCATCGACACTCCAAAGTCT
+
::>>;CC>8@:;:;<<==<<<==B=@@@>>=>9>944(4:5;8>>;@<BC@CCBCCAC?BACC?CAAAACBABAC@BCFDE5@A?BACC=BA@@7;:C>?@<?@?BCD@CBBBBAAAABBD?A>ABBBBBB@<?A@@=AAAABBBBBBBBBBAAC?BBB>AA?A?AAB@@BBBB@BCDII<B@B><;;;;*;B;;<0;AAAAA;:9>=@ABB3B@B@@=?=AA=AAA@@@B?B@CCCDECE@AAA;;;CCCB@@@@A@A@@CB@BBBCCBBC;:8:B>CCDD
@ATNG8:04537:04912
GATGGTAGGACGAGCGTCTGAGAGGTACTCATTCGTTTCGGAAGAGACAGGTACGTTAATAGTTAATAGCGTACTTCTTTTTCTTGCTTTCGTGGTATTCTTGCTAGTTACACTAGCCATCCTTACTGCGCTTCGATTGTGTGCGTACTGCTGCAATATTGTTAACGTGAGTCTTGTAAAACCTTCTTTTTACGTTTACTCTCGTGTTAAAAATCTGAATTCTTCTAGAGTTCCTGATCTTCTGGATACACTCATGTGCACCTACCATCGACACTCCAAAGTCT
+
CBBD@DGD?BBBCCBBBBBABCCC?CDEDCAA?ABCE>BB?C?BBBBCCC@CCCCC@CACBBB?B@CDDCBBCEC??????1?BADDDD>DDBB@ACC=CC@BBBCCC@CCCCCCCC@DBB?B?CFCBCBAA>AAFD@CCBBCCCCCAAACCCCC@CAA>BB@C?BBCCCCCCCADA>A?7==@=::999*:AAAC>CCCCCDDCDC@BBBB2A@@@B?@?AE?CBBAC@@=@?BCBBCD?BCCACDDDCCCBBBBBBCCC?@@A=???>BBBBBB?BE@D@@?
@ATNG8:04539:04927
GATGGTAGTATAGAGCTCTACATAGTACTCATTCGTTTCGGAAGAGACAGGTACGTTAATAGTTAATAGCGTACTTCTTTTTCTTGCTTTCGTGGTATTCTTGCTAGTTACACTAGCCATCCTTACTGCGCTTCGATTGTGTGCGTACTGCTGCAATATTGTTAACGTGAGTCTTGTAAAACCTTCTTTTTACGTTTACTCTCGTGTTAAAAATCTGAATTCTTCTAGAGTTCCTGATCTTCTGGCGCTCTGTCACGTCTGCTACCATCGACACTCCAAAGTCT
+
<<==@BCCD=BBB@@<:66;>=>CCCGGCBA@<@<<;09?:@;:95;<;?>@@>:??B>BBBB@B?BCBB@?:9<433333$3949555-58885:::6=A549<@@@>>@@;;;@@;?>><>=?BAAA;;;=BBBA;??BAA@@@AAA@=>>AA<@?A<AB=B:>>@<;;AA@<AAAAA6A=A8;;AAA.;;>AA7=;;;>>?>@@<@@@@/@;;;@<@=BB<B????>>:><@>==A@:>>><?==>>>>@>==AA;;;@???=@?=>=???=<7;=6=///
@ATNG8:04539:04929
GATGGTAGCTCACGTACGTCACACGTACTCATTCGTTTCGGAAGAGACAGGTACGTTAATAGTTAATAGCGTACTTCTTTTTCTTGCTTTCGTGGTATTCTTGCTAGTTACACTAGCCATCCTTACTGCGCTTCGATTGTGTGCGTACTGCTGCAATATTGTTAACGTGAGTCTTGTAAAACCTTCTTTTTACGTTTACTCTCGTGTTAAAAATCTGAATTCTTCTAGAGTTCCTGATCTTCTGGGATGTGTGCGCAGTGCCTACCATCGACACTCCAAAGTCT
+
>CCC@@;;:;:<556<;;;>@CBC;;9B??@CADCCC=BC@F@CBBBBA>;@A0/06?6??<86;;==BBBBB??<?BADA19:28>>;<=BBB?BBC=?>4:9BAAB?BBBBBCCC?AAA<B<B?????AA=@??A=ABB==>>@@;;;=====8=<<:>B>E=@@===@DDD=A>ACA5C=@:==FCC/;;7==6::6//.783508CCC.8655:49477/785////385;;????766<<69//-7--/777,--;,--72355758>=><:AA:A==>
@ATNG8:04541:04889
GATTACTCGCTGATACACCCAGAAGATCAGGAACTCTAGAAGAATTCAGATTTTTAACACGAGTAGTAAACGTAAAAAGAAGGTTTTACAAGACTCACGTTAACAATATTGCAGCAGTACGCACACAATCGAAGCGCAGTAAGGATGGCTAGTGTAACTAGCAAGAATACCACGAAAGCAAGAAAAAGAAGTACGACTATTAACTATTAACGTACCTGTCTCTTCCGAAACGAATGAGTACACATCGTCGTGTCGTGCTACCATCGACACTCCAAAGTCT
+
<?A>AB<BBBBCBAAA::;7;BB?CBBC@A=@?BBBBB;;8;D>B?BBACCHED2B?CBA@@000===>8==/////$/;6<8=>>18=B8=@:@@?A99476;=8=86/57:99;>BAA;::@@@A<A@@@=888?=7777<,//@;;099??>>;>@@<>=<>?</0/9;>9::7;=;66:969'//(.53<888:::15/66//*/7::===9==;;;=>=C<@?@:@BB?BBBBBAAAAA9:9BAAAB999??A@A@>@@A:99@ABB?BD>CCB>
@ATNG8:04544:04887
GATGGTAGACATATCGTACTCTCTGTACTCATTCGTTTCGGAAGAGACAGGTACGTTAATAGTTAATAGCGTACTTCTTTTTACTTAGCTTTCGTGGTATTCTTGCTAGTTACACTAGCCATCCTTACTGCGCTTCGATTGTGTGCGTACTGCTGCAATATTGTTAACGTGAGTCTTGTAAAACCTTCTTTTTACGTTTACTCTCGTGTTAAAAATCTGAATTCTTCTAGAGTTCCTGTCTTCTGGCGCGTATGTATGTCGCCTATCGACACTCCAAAGTCT
+
DCBB?BBBBBBCCCCCBGCCCAAABACBCB?A>ACCC<AB6;6:>===CC@?@@AB>>=B@@@<?00//@@?><@988888$--9(---,,'-///5:::6:@59:;?>>8<:;;==AA=AAA<A<@@@@>>>?=AA@@<>>>AA???@@AAA@@;:7:?@<AA<A=AA?;:;==>8=;;;;1;:@:;;;::*::9981656//.89794;;;;+99888/6.6;6<888=>B=B<@@?>>=ABB7;;@B;;;>@@@@=>>B<;:;==@<;://)//)/996
@ATNG8:04546:04893
GATGGTAGACATATCGTACTCTCTGTACTCATTCGTTTCGGAAGAGACAGGTACGTTAATAGTTAATAGCGTACTTCTTTTTCTTGCTTTCGTTGGTATTCTTGCTAGTTACACTAGCCATCCTTACTCGCGCTTCGATTGTGTGCGTACTGCTGCAATATTGTTTAACGTGAGTCTTGTAAAACCTTCTTTTTACGTTTACTCTCGTGTTAAAATCTGAATTCTTACTAGAGTTCCTGATCTTCTGGGCTGCCTGATATGCGCTACCATCGGACACTTCCAAAGTCT
+
::<<?AB@@@BA=BC@E@CC@===?@>===A?;<<<>4;;04./8///9:699:<<8:7<:::6;.3376889//+/;;;;+::8=>>>3?37.329660//(/99985*22:<>>@@=A@=7<7<//////556996<9855===9;=A@@=/--3)---,---'.288>9??:AA189<=<3<:>;:;;;;.;AAED8==A???;;::1888)6::;9;@;@A<>::::88;;A:?:=>;;77888.8556366;66392223,,),922,,--660809707<<<
@ATNG8:04546:04922
GATGGTAGCTATACGTATATCTATGTACTCATTCGTTTCGGAAGAGACAGGTACGTTAATAGTTAATAGCGTACTTCTTTTTCTTGCTTTCGTGGTATTCTTGCTAGTTACACTAGCCATCCTTACTGCGCTTCGATTGTGTGCGTACTGCTGCAATATTGTTAACGTGAGTCTTGTAAAACCTTCTTTTTACGTTTACTCTCGTGTTAAAATCTGAATTCTTCTAGAGTTCCTGATCTTCTGGACAGAGTGTGCAGATACTACCATCGACACTCCAAAGTCT
+
<<99;<CCCD=CCBB696AA;@B@;?A?BB;;9;CCC?BB@CAACABBCE@CCCBBAC@CCCCAD>AACCCAA:@6@@>>:.334:>?@9BBBC@BBB>BA>AAAACE?BABBDBBB?>>=:>>=>>=>>??<?AAA;@@AAB<=<@@@<<9::<7<==<AB<A<@???>>>@B=;;;DE;B:>:>>DDD/DC78818AA@@@>===1887)587795;5<<4999888<;A9=>AAAD;>??=A>>>>>????===BBB??==9;;;??===>=:BE?D;;;
@ATNG8:04547:04916
GATGGTAGTGTCATATGAGAGTGTGTACTCATTCGTTTCGGAAGAGACAGGTACGTTAATAGTTAATAGCGTACTTCTTTTTCTTGCTTTCGTGGTATTCTTGCTAGTTACACTAGCCATCCTTACTGCGCTTCGATTGTGTGCGTACTGCTGCAATATTGTTAACGTGAGTCTTGTAAAACCTTCTTTTTACGTTTACTCTCGTGTTAAAAATCTGAATTCTTCTAGAGTTCCTGATCTTCTGGTATGACTAGTGTACTACTACCATCGACACTCCAAAGTCT
+
:;;;<AA@CBCBBCCEJBB@CECCBBBBBB@A>ABBB=BB?B?@@ACCCCBCCCCD@C?CCCC?C@CCABBCCDC?ABAAA2AA=BBCC>CCCC@DCC@CD@CCBCCD?CCCCCCCC@CCC@D?CCCCBAAA@CCCD@CBBBCCCCCBBBCCCBB?BCC@BC?C?BBBBBBCCC?C@???4=<?;99999*9AABB?CBBBCCCCCCACCCC5DBBCC@C@BD@CCCAAAC?B@BDCCCC?AAC@CFBB@AADECCCCCBCBB9979B@@BCAAAC?BA=BA@@
@ATNG8:04557:04906
GTGGTAGCTATACGTATATCTATGTACTCATTCGTTTCGGAAGAGACAGGTACGTTAATAGTTAATAGCGTACTTCTTTTTCTTAGCTTCGTGGTATTCTTGCTAGTTACACTAGCCATCCTTACTGCGCTTCGATTGTGTGCGTACTGCTGCAATATTGTTAACGTGAGTCTTGTAAAACCTCTTTTTACGTTTACTCTCGTGTTAAAAATCTGAATTCTTCTAGAGTTCCTGATCTTCTGGGTGTATCAGCGAGTATCTACCATCGACACTCCAAAGTCT
+
@AD@CBC@A666BBCCCBBBBAAAB@@BBCC@DCEE?;=;;@CBBBCCB@BB@AA?A?BB@@<@<@A@?@=<<A</////$/9(////(/;33044:466+//699;88@BBBBAB?CAD=C=@@AAB>>><???A7;;===<=?>>>>=;:;;4:;=8=?=A==::---733)--223)3(-.3333'33244.593..-6--.05555)557796?1852999=>=?;?:==<><=5::?A8??;667///9989;@@@@A7;;;<=<==;;4;=6===@
@ATNG8:04561:04915
GATGGTATTGATACAGATCAGACACCAGAAGATCAGGAACTCTAGAAGAATTCAGATTTTTAACACGAGAGTAAACGTAAAAGAAGGTTTACAAGACTCACGTTAACAATATTGCAGCAGTACGCACACAATCGAAGCGCAGTAAGGATGGCTAGTGTAACTAGCAAGAATACCACGAAAGCAAGAAAAAGAAGTACGCTATTAACTATTAACGTACCTGTCTCTTCCGAAACGAATGAGTACCTCTCAGACGCTCGTCCTACCATCGACACTCCAAAGTCT
+
?:;:5:5505:;==BBBB@C>A<<=:==C:ABCABB?B?A=>554=444036:8333333$3133398899373(739444&49.4.55)5<<7<;;;;;<;?;;:==9=BA<969<ABBCCDCCBBBDC@CCBB>BAAABBBB@FAF@@=@;;9CCCE@BCBBAA?AB>AAB>A@CBB<C@@=?@@@@2AB>AABBBB>??=E<A:::4:5;>@A@>AC????=99489959;<7;<>>@@??CDC??>AACB==8898:::9<;9///<7775;;6<556
@ATNG8:04565:04911
GATGGTAGCATCTGCATATCTCACCAGAAGATCAGGAACTCTAGAAGAATTCTGATTTTTAACACGAGAGTAAACGTAAAAAGAAGGTTTTACAAGACTCACGTTAACAATATTGCAGCAGTACGCACACAATCGAAGCGCAGTAAGGATGGCTAGTGTAACTAGCAAGAATACCACGAAAGCAAGAAAAAGAAGTACGCTATTAACTATTAACGTACCTGTCTCTTCCGAAACGAATGAGTACGTGTGCGACGTGTCTCCTACCATCGACACTCCAAAGTCT
+
48<=9=B=BCBCBFCCGCCCBBBB?CBB?BBCBAA>B9A==996=9=C@D@CC@A?A@@*;5;@:;9:::89808833333$33-31777/6883/////8:784848;6:8;7;>?DBB887A@<>>???;@?==:=>>=??==8=:>?B?BBBBBCCB?BBBCBB>@>@BBB?AAA>>6?9935>==@/>>;>>==AA::;5;7<:;;5;99:///599;;??B=B=>>>9>BB?@@@@000@@@>>>???<=:;:BD====:=888=:;:>?5;;1;;;;
@ATNG8:04566:04911
GATGGTAGTGCGTGGGAGAGAGACCCAGAAGATCAGGAACTCTAGAAGAATTCAGATTTTTAACACGAGAGTAAACGTAAAAAGAAGGTTTTACAAGACTCACGTTAACAATATTGCAGCAGTACGCACACAATCGAAGCGCAGTAAGGATGGCTAGTGTAACTAGCAAGAATACCACGAAAGCAAGAAAAAGAAGTACGCTATTAACTATTAACGTACCTGTCTCTTCCGAAACGAATGAGTACGAGAGAGCACACGTGTCTACCATCGACACTCCAAAGTCT
+
<<<A9<==<:45555)5><<=>><<5<<<8><<<99.5.54<=5659<;7?:=<>99999$7177395:=<<=?6=<45555$5<7<.555&5;;49;;9;;;;=:>;=B?BAA>ACBBEDEG;;;CCGDDB@GDBB@BAA=;000+0:>0909@@>?@@A>ACDBBB?77138<49:::929994>>>>?1<56A@@@A???C;@<@@;;1818:@AA>=?>>>>>@B>CBD>AAA>@??????BBBBBB>ABAAAA>=>>:;638///6///;=8=;3;777
@ATNG8:04569:04903
GATGGTAGCATCATGCATATCTCACCAGAAGATCAGGAACTCTAGAAGAATTCAGATTTTTAACACGAGAGTAAACGTAAAAAGAAGGTTTTACAAGACTCACGTTAACAATATTGCAGCAGTAACGCACACAATCGAAGCGCAGTAAGGATGGCTAGTGTAACTGCAAGAATACCACGAAAGCAAGAAAAAGAAGTACGCTATTAACTATTAACGTACCTGTCTCTTCCGAAACGAATGAGTACAGAGAGTACGATATGTCTACCATCGACACTCCAAAGTCT
+
BACC?C@A@BBBDBCCFBBBCBBBC?CCC?CCCCBB@B?BBBBBBB?BB?C?BA>89999(9<CEB?ACCC==;3;<9:;;;$:?:?5:99&5>>9?BABEFJDB?B@CC?CCC?CCCABBCCC@CCCCCCCC@CEAA>@BCDDC@?<@?BAA?BCBCCDCC?AACCC@BB?BDE?BCAAA<AAA?@@@A@2@C?CCBAABBBD<>9?@@@4929?;;;>ACAAACCAD?DDC=BBC?BABBBDAA?ACAC@AAABBBBB@@@8858@@@:;;==B=DD>C>??
@ATNG8:04570:04889
GATGGTAGCTATACGTATATCTATGTACTCATTCGTTTCGGAAGAGACAGGCACGTTAATAGTTAATAGCGTACTTCTTTTTCTTGCTTTCGTGGTATTCTTGCTAGTTACACTAGCCATCCTTACTGCGCTTCGATTGTGTGCGTACTGCTGCAATATTGTTAACGTGAGTCTTGTAAAACCTTCTTTTTACGTTTACTCTCGTGTTAAAAATCTGAATTCTTCTAGAGTTCCTGATCTTCTGGGTGTATCAGCGAGTATCTACCATCGACACTCCAAAGTCT
+
@A?A:::5444:@@A@A><>=>:66<<:<>00)000/)/<7=9;;:==95039;79057<@@B=@>ACCCEBBBC=?@@@@0@C@BBBB<ABAB?BCDAED@BBFCBD@C;;;BHHD@CBB@B@ECBDBCCB@BBCC@CAAABCBCCBBBBCBBB?ABC?BB?B>BBDBCCCEC@B;;;;.;=A=;;;;;*;@CDD>BBCBBCBAA@4;;:;*;BBBC@DACC@CAAAHDD=A?A@BDCB?B;;;8;AABB@@00000==@BCBCABAA@B>>?@@;@@3>999
@ATNG8:04574:04901
GATGGTAGCATCATGCATATCTCACCAGAAGATCAGGAACTCTAGAAGAATTCAGATTTTTAACACGAGAGTAAACGTAAAAAGAAGGTTTTACAAGACTCACGTTAACATTATTGCAGCAGTACGCACACAATCGAAGCGCAGTAAGGATGGCTAGTGTAACTAGCAAGAATACCACGAAAGCAAGAAAAAGAAGTACGATATTAACTATTAACGTACCTGTCTCTTCCGAAACGAATGAAGTACGTGTGCGACGTGTCTCCTACCATCGACACTCCAAAGTCT
+
>>AA@DCBCBCBB;66;AA@@?;?B:CCC@CCA@@C@C@BBCAAAEACC?B?BBAAABBB2A=ABBBBCBCBBB9>>9999:*;A>A=@@@;ADDADBBBCCCBC?B<??@<@C?BBDCCCCCCCBBBBCCD@DBBB>A@@@BB@@<B@CBA@BCCCCCBB?BCCBBC@>><>AA=@A:9:27>><BCCCC3BB?CCCBBA??B=B<999:@A:A;8889>>>@;::;A9??B9A;727--)----68997787/..759694<:959=<9;7888818>4=887
@ATNG8:04579:04891
GATGGTAGCACACGAGATCTCATCGTACTCATTCGTTTCGGAAGAGACAGGTACGTTAATAGTTAATAGCGTACTTCTTTTTCTTGCTTTCGTGGTATTCTTGCTAGTTACACTAGCCATCCTTACTGCGCTTCGATTGTGTGCGTACTGCTGCAATATTGTTAACGTGAGTCTTGTAAATCCTTCTTTTTACGTTTACTCTCGTGTTAAAAATCTGAATTCTTCTAGAGTTCCTGATCTTCTGGATACACTCATGTGCACCTACCATCGACACTCCAAAGTCT
+
B>DC?CCBBBBCCCCBBCCCBCCCBCCCCCBA@ACDD?DD@B@BBBBCBC@CCBAA?C=A@CC@C?BBBBBBBAA<99999'9><BCBB>BCBB?BBF@BB?A@ADCC?CCCA@@BB>?@C;@;=>>>>;;;;A???9>>@A@>??@@@@AB>>>:==A<AA9<:=@@668@<<6=;;;3;?:>9=====*::;;;1:>;;:?@@@@=@@@@/>;;;=8=:;;5;===???<@<@?????<??B<@@?A?@@?<;<@@@>>956659566888=996794933-
@ATNG8:04581:04886
GATGTAGTCTCAGATAGTCTATAGTACTCATTCGTTTCGGAAGAGACAGGTACGTTAATAGTTAATAGCGTACTTCTTTTTCTTGCTTTCGTGGTATTCTTGCTAGTTACACTAGCCATCCTTACTGCGCTTCGATTGTGTGCGTACTGCTGCAATACTGTTAACGTGAGTCTTGTAAAACCTTCTTTTTACGTTTACTCTCGTGTTAAAAATCTGAATTCTTCTAGAGTTCCTGATCTTCTGGATAGCGACGCGATATACTACCATCGACACTCCAAAGTCT
+
CCBBBCCCCDCACDCCCCCCDCCCBBCCC??>?BBE>CC@C?CCCCDED?CBAAC?C?BBBB?B@CBCCCCCCC?BBCCC1A@>ACCD=CCCCADCB>BB<@?@CBB@BCCEBBBC@CBB@B?CCCCEBBB?BBCE>AACDDCCBCBCBBBBCC@BBBBBA?A@CCCCCCCCB?B?@@@7?;A;:::::*;BBCD>CCCCBDHCBB@BDGD5CBBCF@C@BB@CCCCC@?>@@DCCCBB>ABC@CCEDDCCABBCCCCCBBBBD?BBBBBBBBBB@BC=C?@@
@ATNG8:04536:04944
GATGGTAGTGTCATATGAGAGTGTGTACTCATTCGTTTCGGAAGAGACAGGTACGTTAATAGTTAATAGCGTACTTCTTTTTCTTGCTTTCGTGGTATTCTTGCTAGTTACACTAGCCATCCTTACTGCGCTTCGATTGTGTGCGTACTGCTGCAATATTGTTAACGTGAGTCTTGTAAAACCTTCTTTTTACGTTTACTCTCGTGTTAAAAATCTGAATTCTTCTAGAGTTCCTGATCTTCTGGCTCTCGTAGACAGATACTACCATCGACACTCCAAAGTCT
+
@@CC@CBBBCCBBCCDDCBBBBBCCCCCCBBB?BDDD=BB?B?BCBBCCE>CCCDD?B?BCDD?C?BCBBBDDCC>BBDDD3BB=BADD=CC?@>@CD?DE>AAACCF@DCBBCCDD?DBB=B=BCCCCCCC?BBCC@CCCCCCCCCCBBDCCBB?BCC?CC?C?BBBBBBBBCABBAAA6>=?;::999*:BAAA>BCCCCCCBCB?AAAA0@BBBC?A?BGBDCCCDAA?A@CCCCCC?CCC@CCBBBCCCCCCCCBCCCCBB?DCBBBCA@@B>BA<?988
@ATNG8:04537:04977
GATGGTAGTGTGTCTCTGAGAGTAGTACATTCGTTTCGGAAGAGACAGGTACGTTAATAGTTAATAGCGTACTTCTTTTTCTTGCTTTCGTGGTATTCTTGCTAGTTACACTAGCCATCCTTACTGCGCTTCGATTGTGCGCGTACTGCTGCAATATTGTTAACGTGAGTCTTGTAAACCTTCTTTTTACTTTTACTCTCGTGTTAAAATCTGAATTCTTCTAGAGTTCCTGATTCTTCTGGATGTGTGGCGCAGTGCCTACCATCGACACTCCAAGTCT
+
8:44.449::<<<<<;666==<==?;>::=5::?>8959>;?>::;:B?BB::;:=678382749>?;=?>=B>?@@@>(//*/.7907:;?288917<5;;333825558778=59<=4<6<>>;;975////9*//;;;;5555559/./8465827548////55..25,22:=3:5:.22555'55565'5666;78///5;;;,//5::7>688;<<;88//(//37-/(/705562----222,/--88--.4;;;27566------0537333
@ATNG8:04546:04961
GATGGTAGGCGAGAGTGAGACGCAGTACTCATTCGTTTCGGAAGAGACAGGTACGTTAATAGTTAATAGCGTACTTCTTTTTCTTGCTTTCGTGGTATTCTTGCTAGTTACACTAGCCATCCTTACTGCGCTTCGATTGTGTGCGTACTGCTGCAATATTGTTAACGTGAGTCTTGTAAAACCTTCTTTTTACGTTTACTCTCGTGTTAAAATCTGAATTCTTCTAGAGTTCCTGATCTTCTGATACACTCATGTGCACCTACCATCGACACTCCAAAGTCT
+
;?<<9=CC@CC@@@CCCCCBCCCBBCDBCBBB>BB@A<B@=B?AA@CFED?BBCCC?C@CCBB?B>ABBCBBBBB?;;;<<1>A@DBBB>BC??<>AB=BB@B@ABBC>AAAAAAAA;AAA9>9>>>AA?>>=???A=AA???AA?AAAAA=>>><??@<@@<@<A@@@AAAAA8==ADD5D8<8<;;;;,9;555)//9667<>==1888,8;;;B=B=>>;>;;;>>A=B<AAABAA;??@@@?>>>;<;??>>>@><>@@<>:::?>><::468199//
@ATNG8:04548:04950
GATGGTAGCAGACGTGACAGAGCGCCAGAAGATCAGGAACTCTAGAAGAATTCAGATTTTTAACACGAGAGTAAACGTAAAAAGAAGGTTTTACAAGACTCACGTTAACAATATTGCAGCAGTACGCACACAATCGAAGCGCAGTAAGGATGGCTAGTGTAACTAGCAAGAATACCACGAAAGCAAGAAAAAGAAGTACGCTATTAACTATTAACGTACCTGTCTCTTCCGAAACGAATGAGTACGTGTGCGACGTGTCTCCTACCATCGACACTCCAAAGTCT
+
55<=9=BBBBBBDCDCBBCCHDCBBABBB?BDCA@A@C?BCD@@@C?CC?B?A>?99899(9;?@ACBBAA???5<@;;;;;*;C>C>BBB:BBC?BDCCBBCBB@B@CD@BAA?AACBDCBBBBBCCCCBC?BBAA?A@@?@@?><@@CBB?BCCDCACB?CCBCBB?8829@@;?A99:58>>@CCCCC2CC?B=<<DAAA=1616<::*/*/9>=>;AB@@?CC?B?BAA=B??<?BAABBABBBDDBA>?@BBB@>>8=9939<==>>>@@@<@D9A788
@ATNG8:04549:04930
GATGGTAGACATATCGTACTCTCTGTACTCATTCGTTTCGGAAGAGACAGGTACGTTAATAGTTAATAGCGTACTTCTTTTTCTTGCTTTCGTGGTATTCTTGCTAGTTACACTAGCCATCCTTACTGCGCTTCGATTGTGTGCGTACTGCTGCAATATTGTTAACGTGAGTCTTGTAAAACCTTCTTTTTACGTTTACTCTCGTGTTAAAAATCTGAATTCTTCTAGATTCCTGATCTTCTGGATATGAGTGACTCGTGCTACCATCGACACTCCAAAGTCT
+
::<B9BBBABBBBCCHCGCCDBCCDCBBBC@?<@@@@:@D?A?BB??;AD@BC???9@6?::@6@@DBAACCB;B<<:===+:93<2..'.///4://+3;5::ABBB=BB@==<@@>BAA;@<@@A::;;;=BDA@;AB????AAADB???@?>8===7;:5;<B@@@@@BBB:==CBC5A=A6;7@@@,:::99*//::<99=>>:>DDD/A>>>@<@;==:===>AA=C<??>>>@<?A@58:=>??AAA@@===@AA@>>8=>AA8:9<;=3::0:=>=
@ATNG8:04561:04944
GATGGTAGTCTCAGATAGTCTATAGTACTCATTCGTTTCGGAAGAGACAGGTACGTTAATAGTTAATAGCGTACTTCTTTTTCTTGCTTTCGTGGTATTCTTGCTAGTTACACTAGCCATCCTTACTGCGCTTCGATTGTGTGCGTACTGCTGCAATATTGTTAACGTGAGTCTTGTAAAACCTTCTTTTTACGTTTACTCTCGTGTTAAAAATCTGAATTCTTCTAGAGTTCCTGATCTTCTGGACAGAGTGTGCAGATACTACCATCGACACTCCAAAGTCT
+
84445<455<<<556;;;;;;;==@?>>669@7:;;@6;<:>@CCBBB;;29544:5:5<;;A?B?BB???AB@@?@DEDD3@@683::2935516<<9?@666<@>><?BABA@@A>ACC@C@BCBB;:;:?A@BC>A@@CB999@@>>???@<@BBC?BB?A7:5===>>>A:==>>>2>9>455555$555990955599<9;;7<<<<*<666@;@:;:5::44444.458446<>9<=<8<<///9///7:<455=:;;=;><@=?==0000-9/8--/
@ATNG8:04563:04941
GATGGTAGACACGTGTGCTCTCTCGTACTCATTCGTTTCGGAAGAGACAGGTACGTTAATAGTTAATAGCGTACTTCTTTTTCTTGCTTTCGTGGTATTCTTGCTAGTTACACTAGCCATCCTTACTGCGCTTCGATTGTGTGCGTACTGCTGCAATATTGTTAACGTGAGTCTTGTAAAACCTTCTTTTTACGTTTACTCTCGTGATTAAAAATCTGAATTCTTCTAGAGTTCCTGATCTTCTGGACGACGCGCACTGACACTACCATCGCCACTCCAAAGTAT
+
<>:;=?BBABCAA;BC9;6>B@AAB:966<<@9@?@A6@A5;79@??@BB?BC@@??B=>?BB>A@BBBBE??=B7=ACCC1887;==C9BBCB579A499<@@>::?>BAAAAA8838?>:><===>>@>>;>>>B;;;;;:<?AA@@@@::8?277>27:4:8><@@A565A688<CC2>:>=>>>>>/>A???8>==::996///(///.$.5666372,,(,,,,2284;6999:77379:399777>>>AA@@???A?;<@9:///61666?;;;6;98/
@ATNG8:04565:04971
GATGGTAGCATCATGCATATCTCACCAGAAGATCAGGAACTCTAGAAGAATTCAGATTTTTAACACGAGAGTAAACGTAAAAAGAAGGTTTTACAAGACTCACGTTAACAATATTGCAGCAGTACGCACACAATCGAAGCGCAGTAAGGATGGCTAGTGTAACTAGCAAGAATACCACGAAAGCAAGAAAAAGAAGTACGCTATTAACTATTAACGTACCTGTCTCTTCCGAAACGAATGAGTACTGCGTCTCACTCTCGCCTACCATCGACACTCCAAAGTCT
+
CCCC@BBBBCA;;;ECICCCGCBBC?C@@>@BBBBB@C?BBBBCCC?CA?A?CCBBBBBB3B@CEBBBBBBBBB=B@@@@?>,>@;?;@AA7BBB?AAACABDCC@C@CC@CCC?BACCCCCBBBCDDCCBB@CCBB>ABDFCCA@>A@BAB@BCBBBCCC?CAAAAC?BB?ABB?AA999,99829@AAB3BB@CBB??@@@E:=:=>AA1718=AAA>AAAABBB?C@BBD<B;:9:CBAAAA@AA@@@@B;::BBBBB?A::8:AA@AAA@@A?@@7@000
@ATNG8:04575:04934
GATGGTAGGAGACACGTCGCACACGTACTCATTCGTTTCGGAAGAGACAGGTACGTTAATAGTTAATAGCGTACTTCTTTTTCTTGCTTTCGTGGTATTCTTGCTAGTTACACTAGCCATCCTTACTGCGCTTCGATTGTGTGCGTACTGCTGCAATATTGTTAACGTGAGTCTTGTAAAACCTTCTTTTTACGTTTACACTCGTGTTAAAAATCTGAATTCTTCTATAGTTCCTGATCTTCTGGGTGCGCTACAGTCTCTCTACATCGACTACTTCCAA
+
95>:7<<@>;;9555545:;==CBBBCC>CAB>BBBD;@@<?<ABCBCCC?BCDBB@D@DDCC?B?BBCBBA=<@6=;888)<94=997(3<=?=A>?9>?599BBBB>BBBBBB@A<ABB=B8;;?==;;;5;?>>5;:>>A;;;AAA??;;;F;;;;<??<@;>;;;;;AAB=<;;@@5@=B7;6@@@,//9::*//6555577949:::.8<>=A5:5889=<;<>993:6989///366760:;;>9:8??@BB@@==;;7::;:///66616/66
@ATNG8:04575:04964
GATGGTAGTCTCAGATAGTCTATAGTACTCATTCGTTTCGGAAGAGACAGGTACGTTTAATAGTTAATAGCGTACTTCTTTTTTCTTTGCTTTCGTGGTATTCTTGCTAGTTACACTAGCCATCCTTACTGCGCTTCGATTGTGTGCGTACTGCTGCAATATTGTTTAACGTGAGTCTTGTAAAACCTTCTTTTTACGTTTATCTCTGTGTTAAAAATCTGAATTCTTCTAGAGTTCCTGATCTTCTGGCTCTCGATAGACAGATACTACCATCGACACTCAAGTCT
+
4444.4:B;44555/<;;//////55:<;:;=58999,567>9><<A;<<27-----(-(--88)4.4;44566<:8888:::$8;;1555<4<<<94///)/94//49994555<::<<055<5939;94////)/9//)/55;999::444::88839883444(45:8;;666>>9666<:+;.5.59999$55;;;3////-/////)////$/78<=:?:==8=::////271//5:::7877)//----//::555<<999;44.5::::96////(///:
@ATNG8:04576:04945
GATGGTAGTATCTGTCTACGAGAGCCAGAAGATCAGGAACTCTAGAAGAATTCAGATTTTTAACACGAGAGTAAACGTAAAAGAAGGTTTACAAGTCTCACGTTAACAATATTGCAGCAGTACGCACACAATCGAAGCGCAGTAAGGATGGCTAGTGTAACTAGCAAGAATACCACGAAAGCAAGAAAAAGAAGTACGCTATTAACTATTAAACGTACCTGTCTCTTCCGAAACGAATGAGTACTACTCTCAGAGACACACTACCATCGACACTCCAAAGTCT
+
44:<7=BBB<BBBBBCCC@@BB;69;CCC@BB;;;A<@;?>A898B>B@?@=897<8A?A1@:<>::;;=;777(734444&4;7<.55)5:;5@AA<;;@<<+0,00+0==6<<@@BAAABBBAAACCD@CC:::;BBACC::7;?BAB?BAAABCBB?BBBFBB?AA>BAB?BBBCD>CBB?BBBAB2BB?B??CE@?==5;5;;<=088)8>A@@=@BBBBAA<?;?@@;A??<?AA@?AABBBBBEEBBBBBA>??@@@A=A@A>>;;:>A8>>4@A=9
@ATNG8:04535:05026
ATGGTAGCGCGACGAGCGTAGACCCAGAAGATCAGGAACTCTAGAAGAATTCAGATTTTTAACACGAGAGTAAACGTAAAAAGAAGGTTTTACAAGACTCACGTTAACAATATTGCAGCAGTACGCACACAATCGAAGCGCAGTAAGGATGGCTAGTGTAACTAGCAAGAATACCACGAAAGCAGAAAAAAGAAGTACGCTATTAACTATTAACGTACCTGTCTCTTCCGAAACGATGAGTACCTCTCAGACGCTCGTCCTACCATCGACACTCCAAAGTCT
+
;;;9;;;DB@@@B@?@BCCC=:;D>C>C@B===99268=<?AA@@9<<29387737777)86=::==>AA?@@8<<;9555$5<7<.555&555.5<<==>>;?:>:>><@AB>@@>BCCCCBBCCCBBBB?BBCCACCBCDBBB?F@D@@>@AA??@::6:@A@@@=??:000,0-:>>3/00/99966$3858=9885?97072----06022>4808AA;A<B==1::;29///666;?A8??<@=<=<99>665<8=:;188>>>>?<::7:@7A>;;
@ATNG8:04541:05008
GATGGTAGGACGAGCGTCTGAGAGGTACTCATTCGTTTCGGAAGAGACAGGTACGTTAATAGTTAATAGCGTACTTCTTTTTCTTGCTTTCGTGGTATTCTTGCTAGTTACACTAGCCATCCTTACTGCGCTTCGATTGTGTGCGTACTGCTGCAATATTGTTAACGTGAGTCTTGTAAAACCTTCTTTTTACGTTTACTCTCGTGTTAAAAATCTGAATTCTTCTAGAGTTCCTGATCTTCTGGTGTCTGATCTGTATCACTACCATCGACACTCCAAAGTCT
+
444:75558=<55554=::;;=>>:;<<<=<<.5444(4=8>:<<;;;<:7;;;AB@C?BACC@D@CCCCCCCCC?@@@@@0@C@CCDD>CCCC?BBB>BC@BBBBBB@EBBBB@@A@CCE@C?BBCB@@@@?CBBB@CBDCCBCBDBCBFEAA@>@CC@CD@E@CBBBAAECFGGCBBB9B>B>;;;;;*;BBCC:;;BBA?@>;:89DD@+CC@?>:@;@@;>A@@?@@>A=CBB:::=@AB?BC;;;ABBABACBBBBBB@@=@@BBCBBBBC@CD?CBBB
@ATNG8:04541:05009
GATGGTAGCGCACACATAGATACAGTACTCATTCGTTTCGGAAGAGACAGGTACGTTAATAGTTAATAGCGTACTTCTTTTTTCTTTGCTTTCGTGGTATTCTTGCTAGTTACACTAGCCATCCTTACTGCGCTTCGATTGTGTGCGTACTGCTGCAATATTGTTTAACGTGAGTCTTGTAAAACCTTCTTTTTTTACGTTTACTCTCGTGTTAAAAATCTGAATTCTTCTAGAGTTCCTGATCTTCTGGTAGAGCGTGCATATATCTACCATCGACACTCCAAAGTCT
+
558:8=@;@@@C@ABCDCCCCCBBBBCCBCCB>ABCB<BB<@=AABBBBCBCBBBB@C@CBBC>B?BBCCBBAAA=@@@@@@&::;.:794)5==?@@@C@CB?AAADCDACCCBBCCC@DCC?C?CCCCCA@@@CBBB?CCCCCCCCBCCCDDCBB?BA?=:::6;@BBECCCCEHACCBBB:B?B@BCBCBCC#BCCCF>BBBBBBCDDC@DDDD5C@@AA@CACC@BB@A@DC@C?CCCCBB@BBB@CCCCCCCC@@ABBBBCCAAA?A@@?AAAABB@CC>C@AA
@ATNG8:04560:04991
GATGGTAGCACGAGTCACTCATATCCAGAATATCAGTAACTCTAGAAGAATTCAGATTTTTAACACGAGAGTAAACGTAAAAAGAAGGTTTTACAAGACTCACGTTAACAATATTGCAGCAGTACGCACACAATCGAAGCGCAGTAAGGATGGCTAGTGTAACTAGCAAGAATACCACGAAAGCAAGAAAAAGAAGTACGCTATTAACTATTAACGTACCTGTCTCTTCCGAAACGAATGAGTACTATGTAGAGCTCTATACTACCATCGACACTCCAAAGTCT
+
555>:>B>C;96;;;;>>>>=<<;<9=5646=<<<<6616:>=>;>5:<7;7;9:99994$57=AABBCCCCCC>DB@AAAA0ACAGAFFI<GBB@CCCCBBC@@>@?BDADDC?BBCCCBAABCCDCCCCC?BBCC@C@??B@>?;@>AAB@BCCCCCCC@CCCAAA?@@;??>8>=?@>8@994:BBBC3BF@BAAACCCB@<>;>@?@3838>BAB?BBA@@CC?C@BBB>BCC?DDEBBBBBBBCCCBAAABBB@>=88//*//:::::<<=8==4A???
@ATNG8:04572:04991
GATGGTAGCTCTGCTCTGACTTCGTACTCATCGTTTCGGAAGAGACAGGTACGTTAATAGTTAATAGCGTACTTCCTTTTCTTGCTTTCGTGGTATTCTTGCTAGTTACACTAGCCATCCTTACTGCGCTTCGATTGTGTGCGTACTGCTGCAATATTGTTAACGTGAGTCTTGTAAAACCTTCTTTTTACGTTTACTCTCGTGTTAAAAATCTGAGTTCTTCTAGAGTTCCTGATCTTCTGGGCTGCGCTGATATGCGCTACCATCGACACTCCAAAGTTCT
+
BBBB>BBB?@;>>@?CCCCCB?;<;99@@CA??@C=BB@C@BBC@@@C@CBBBB>A>ABBB>B>BB@AAB>??=A8<;;(773888815<<=8===>>>8<<<:BB?B@A@>>AA<AAA<A=>>>@@@=>:>>BA=AA@:::B???>;;6;99)///)/66A;@A?><;:A?9>=<>>6><@=@@@@?.66366.6-----365849898(///6355/5616:8;8:9:>:==<=<<-//<<29::=???@;;;>====>671666=9=:;6=7<<267069
@ATNG8:04573:05029
GATGGTAGCGCGACGAGCGTAGACCCAGAAGATCAGGAACTCTAGAAGAATTCAGATTTTTAACACGAGAGTAAACGTAAAAAGAAGGTTTTACAAGACTCACGTTAACAATATTGCAGCAGTACGCACACAATCGAAGCGCAGTAAGGATGGCTAGTGTAACTAGCAAGAATACCACGAAAGCAAGAAAAAGAAGTACGCTATTAACTATTAACGTACCTGTCTCTTCCGAAACGAATGAGTACTGCTCTCACTCTCGCCTACCATCGACACTCCAAAGTCT
+
66>>;?CCCCCABBCCCCCCCCCCD>C@@<@BBBBC@C@CAAA@AC=AA?B?AAA99888.8?BBBAAA@CCCB9>>;;;;;*;@==4:;;4:CDBCCCCCDDBB@B@CC?CCC@BAACCCCECBBCCCCCC@CC998:???CC??=A@CAA?ABABCDBB?CCAABC?BB?BBB<??AAA;???@BCCCC2@@<A:::<>DAB:<:>?AB:>:<@A:;6:@???AA@C?CCC>DBB@BDDDBAABBBBBBBBBBBB?<<4:7706:>=<=>>>><AG:A===
@ATNG8:04538:05055
GATGTAGAGAGACTGTAGCGCACCCAGAAGATCAGGAACTCTAGAAGAATTCAGATTTTTAACACGAGAGTAAACGTAAAAAGAAGGTTTTACAAGACTCACGTTAACAATATTGCAGCAGTACGCACACAATCGAAGCGCAGTAAGGATGGCTAGTGTAACTAGCAAGAATACCACGAAAGCAAGAAAAAGAAGTACGCTATTAACTATTAACGTACCTGTCTCTTCCGAAACGAATGAGTACAGAGAGTACGATATGTCTACCATCGACACTCCAAAGTCT
+
AAABDCECBABACBCCCCCCBBBD>CDD?CCCD??<?<@BCCBCB?BC?B=AAA;;;<<.==BBB@ABBBBAD<CC@@@@@,@@=B?BBB<CCC@CBCCDDDBB?B@BB@BCC?BAAABDDBCBCDBBBCC>BACE<@??>BB>><@ACCC@AAADCBAA>ACBBBD@AA<AAA?BCAAA<@@@?BAAAA2@=9>888@@A>A1618>>=1808=;;:?BBBBBEC?B????:?BB?BCBBBBBBBCCB@BBCBBBC@@>>>>?<??==:;:>=?:A@;@???
@ATNG8:04538:05068
GATGGTAGCACGACACGACGATGTGTACTCATTCGTTTCGGAAGAGTCAGGTACGTTAATAGTTAATAGCGTACTTCTTTTTCTTGCTTTCGTGGTATTCTTGCTAGTTACACTAGCCATCCTTACTGCGCTTCGATTGTGTGCGTACTGCTGCAATATTGTTAACGTGAGTCTTGTAAAACCTTCTTTTTACGTTTACTCTCGTGTTAAAAATCTGAATTCTTCTAGAGTTCCTGATCTTCTGGGTCTCTCTCTCACGCACTAATCGACACTCCAAAGTCT
+
BBBC?CBBCDGA;@CCCECCCBBCCDDECDAA?ACCC>CDAD@CBBBBBC?AABBB?A>ABBB?C@AAABABBBB>BBBA@3BB?BCCB>CBCC?BBDADF;;:AEFFAEEECCCDD?BBC@C@CCAAACAA>ACCD>@@CCCDDCCBBBCEC@A?BBB@BEAE@BABCCCBCC=A:9::-:;>=:::::*;BBBJ<BACDDCCCCCACEDD3BCCCC?A?AC@CCCEGBB?A?A@ABCC?CACE>DAAACCCCCBBBCCCBBB@BBBBBBCCA>@@<ACBB
@ATNG8:04540:05041
GATGGTAGTATCTGCTACACTCTGTCCAGAAGATCAGGAACTCTAGAAGAATTCAGATTTTTAACACGAGAGTAAACGTAAAAAGAAGGTTTTACAAGACTCACGTTAACAATATTGCAGCAGTACGCACACAATCGAAGCGCAGTAAGGATGGCTAGTGTAACTAGCAAGAATACCACGAAAGCAAGAAAAATAAGTACGCTATTAACTATTAACGTACCTGTCTCTTCCGAAACGAATGAGTACACATCGTCGTGTCGTGACTACCATCGACACTCCAAAGTCT
+
>>>D@HA<;;9<>>0//<<<A<BA;;8<==7<;;9?A?C@BBBCAAA@BA>A<??@@?>>>1@;??A@=;78377)3=:9444$494949;;+9;;7<<@@@@@@@:=:==;BBB9;;;<@966;;;;;;;;B<=@?><;:9==?@A=A=A;;6:;;9??=@?B???BB?AB?BB@9?=788*8<<8:@AAA00/*//.788:550538855/51769447954;;:=9?9??A8?88287;=>??>>=<///66/3/889////68(/3;8333377277/8332
@ATNG8:04549:05049
GATGGTAGATACTCGCTGATACACCCAGAAGATCAGGAACTCTAGAAGAATTCAGATTTTTAACACGAGAGTAAACGTAAAAAGAAGGTTTTTACAAGACTCACGTTAACAATATTGCAGCAGTACGCACACAATCGAAGCGCAGTAAGGATGGCTAGTGTAACTAGCAAGAATACCACGAAAGCAAGAAAAAAGAAGTACGCTATTAACTATTAACGTACCTGTCTCTTCCGAAACGAATGAGTACACACTCTCATATGACACTACCATCGACACTCCAAAAGTCT
+
777749?ABADCB;66;;?@=BCCC=BBB?BBBBBB?B@CCA::8A=@A?B=>?997<<<,=8=?=:::::<;<6=8?;@@@+;@;>4==>@0@BC=AAABABC;;6;>AA?BBC?DBBBCCCCCBAABCDDB?BBAA=@@AA???A>A@CCC@AEEFCBBB?CCCCCD?AB>AB><??777.3883:;>>AA'>@<=889A>>>?1817:<=5;5:<@@?<@A;::@A=?>BBB>BBB????BBAAAAAB???898==A??=@9978>878887777,333&////
@ATNG8:04551:05046
GATGGTAGGCGACATACATACGCGCCAGAAGATCAGGAACTCTAGAAGAATTCAGATTTTTTAACACGAGAGTAAACGTAAAAAGAAGGTTTTTACAAGACTCACGTAACAATATTGCAGCAGTACGCACACAATCGAAGCGCAGTAAGGATGGCTAGTGTAACTATCAAGAATACCACGAAAAGCAAGAAAAAAGAAGTACGCTATTTAAACTATTAAACGTACCTGTCTCTTCCGAAACGAATGAGTACCTCTCAGACGCTCGTCCTACCATCGACACTCCAAAGTCT
+
55>>9>AA>@BBBCBCCGFCBBBCDACBC?CDFBAB@B>BBDCCCC?BB?B?BBCCFDDDD*B?BDFDDCCCCCC=CBBBDDD1BB@B?=>=<+<9;6665;;/////7;;6;;<:>==<BBCCBBBCCCCDB?BCCB@BCB@@@00-0>A@C?BBBBBBAA>@:;:@@=??;?A=/888999+:>>;::9:::%:937>>?=>==<=)78)8=@@186,5=;;:=@@999:<:83//0*///*/889///<7::??>@???>=;;:67873;>>A;;;==B8==4<988
@ATNG8:04553:05032
GATGGTAGACATATCGTACTCTCTGTACTCATTCGTTTCGGAAGAGACAGGTACGTTAATAGTTAATAGCGTACTTCTTTTTCTTGCTTTCGTGGTATTCTTGCTAGTTACACTAGCCATCCTTACTGCGCTTCGATTGTGTGCGTACTGCTGCAATATTGTTAACGTGAGTCTTGTAAAACCTTCTTTTTACGTTTACTCTCGTGTTAAAAATCTGTATTCTTCTAGAGTTCCTGATCTTCTGGTATACACACTCGCTCGCTTCATCGACACTCCAAAGTCT
+
CCCC?CCCABBCCCCECCCCCBBBCCDDCC@?>?BBB:AA<@=@CCCCAB>BCBBB>B>BBBB>B>AAAAAAAAA>AAAAA1CC>C55538BAD?A@C@CC>779CCD<>>@>==>>9>==9=;???A@999;A?==9>>>>>>=@A>>>>>==<;>==7=>2858CA>>>AAB=A99::39=A<@@AAA/AA555.666///;;9<18889(5===>?@<::7:>>>;;:6:7;<??::7;=?;>==AAAA@@@>>>>>>>><>@@>>>?>=<==AA:=:::
@ATNG8:04554:05066
GATGGTAGATACTCGCTGATACACCCAGAAGATCAGGAACTCTAGAAGAATTCAGATTTTTAACACGAGAGTAAACGTAAAAAGAAGGTTTACAAGACTCACGTTAACAATATTGCAGCAGTACGCACACAATCGAAGCGCAGTAAGGATGGCTAGTGTAACTAGCAAGAATACCACGAAAGCAAGAAATAGAAGTACGCTATTAACTATTAACGTACCTGTCTCTTCCGAAACGAATGAGTACGAGAGAGCACACGTGTCTACCATCTACACTCCAAAGTCT
+
:;;<=@A=A@;5999;B<:;;?;;;)44;5<<=B;@>@@BB???CC?BB?B?A@><<<<<,;<BBBCDCA@??=5=@::;;;*;?29499,5996;B;@>>>@@<@@BB?BCD?BAAACEGFCBBBBCBCB?AC;;7;B@@=?::30:B00+0>>=@?=B?CCCCBB?BB?BBB@CBBBB=A9:3::9,8;;=:>>>@=<;:/27670//)0+00<<<+0:>=>::9=8<==8;8=8=BBBCAA:::?A?=?A@:99?>:755529522622278.33-3...
@ATNG8:04554:05076
GATGGTAGCGCGACGAGCGTAGACCCAGAAGATCAGGAACTCTAGAAGAATTCAGATTTTTAACACGAGAGTAAACGTAAAAAGAAGGTTTTTACAAGACTCACGTTAACATTATTGCAGCAGTACGCACACAATCGAAGCGCAGTAAGGATGGCTAGTGTAACTAGCAAGAATACCACGAAAGCAAGAAAAAGAAGTACGCTATTTAACTATTAACGTACCTGTCTCTTCCGAAACGAATGAGTACGTGTGCGACGTGTCTCCTACCATCGACACTCCAAAGTCT
+
CCCC?BCCCBBBCCDDBBCCCCBBB>BCC@CCCCBB?B@BBCBBBA?AA?A>@>>77777(9<@ABBBBCC??>:>BCDEDD5CC@C@CCCC5CCDACBBBCCCCC?C?CCD@CC<@@AADCABABBCDCCBA?BCBB@AAAC???@9@=@::7:BCABCBB?BCBCBB@BB?BCC<>@::9,7;;88999:(6<8=<>=@@>888*818::=1818=@?@<?@???DB?B?BBC>BCB?BCDC???BBCCCB>;<;;;CAAA<?::5:><==?==>A=AB:C9::
@ATNG8:04555:05076
GATGGTAGTGTCAGTGCGCGTTGTCCAGAAGATCAGGAACTCTAGAAGAATTCAGATTTTTAACACGAGAGTAAACGTAAAAAGAAGGTTTTACAAGACTCACGTTAACAATATTGCAGCAGTACGCACACAATCGAAGCGCAGTAAGGATGGCTAGTGTAACTAGCAAGAATACCACGAAAGCAAGAAAAAAGAAGTACGCTATTAACTATTAACGTACCTGTCTCTTCCGAAACGAATGAGTACACATCGTCGTGTCGTGCTACCATCGACACTCCAAAGTCT
+
BBBB?BCCCCCABBBBAABA@<@AB?CHFABBBC999:@BCCCCBA>??=??BBB===>>.;>CBB??ABDAAB;CCCCBAA0;:4;=AAA7ABB?CCBBCCC@@=@<@C?CCC?CCBBCCCCCCCDDBBBC@B@@A?BBBBBBAB9?;?::5;CBABBBC?AACCFD<>?????=@@@@@:???;:99999%8>9>888?????=@<@AAB3818>AAA?BBAAAAA<@=@@@:AAB<?@B???BAA@??;;999@@@??>>A>?<>>@=???96606<1@0//
@ATNG8:04559:05036
GATGGTAGGCACTGCGCACACATCCCAGAAGATCAGGAACTCTAGAAGAATTCAGATTTTTAACACGAGAGTAAACGTAAAAAGAAGGTTTTACAAGACTCACGTTAACAATATTGCAGCAGTACGCACACAATCGAAGCGCAGTAAGGATGGCTAGTGTAACTAGCAAGAATACCACGAAAGCAAGAAAAAGAAATACGCTATTAACTATTAACGTACCTGTCTCTTCCGAAACGAATGAGTACACATCGTCGTGTCGTGCTACCATCGACACTCCAAAGTCT
+
4:8:5;==:=<<<????;<AB<<<@8===9=@DC;:169@>@BA==89509;@ABCDDDD1C=??898=;=<?=8=8@A@@@+=B=@8<@<0@@A>A;99;>??@?C?AB?AAA@DDBBCCGC;;;BBDBD@:=<00+/888/44969744504::;855A9>>BAAA>AA=999087999*7<889?><=/587-5::;;///)/(/7//)/48:===600/666;/7.3==5;B@>@>>>=7777<95567//>///::6:8858CA=85858;5;A5<876
@ATNG8:04563:05074
ATGGTAGCGCACACATAGATACAGTACTCATTCGTTTCGGAGAGACAGTACGGTTAATAGTTAAATAGACGTACTTCTTTTCTTGTCTTTCTGTGGTATTCTTGCTAGTTACACTAGCCATCCTTACTGCGCTTCGATTGTGTGCGTACTGCTGCAATATTGTTAACGTGAGTCTTGTAAAACCTTCTTTTTACGTTTACTCTCGTGTTAAAAATCTGAATTCTTCTAGAGTTCCTGATCTTCTGGATAGCGACGCAATATACTACCATCGACACTCCAAAGTCT
+
48<3444;445995559;9:5555555544:54/-6/--(----55//5<55.5.45::44.//)//////777934444&44.44::<08333923332771783335.6>==B>@@;?>>;@;@B@@@@?@8:9>>:@?CB@BBAAA@BA>>9926CC<<=9>9<<;<:::4505<=@@/>4626<;;;$4////)//9<55666@:@AAA+66=>>:@7<<:>>><<<=7;7;BBBB>9>=>995=>700////4::;/55;;6;555<<::6604<29555
@ATNG8:04565:05050
GATGGTAGGCACTGCGCACACATCCCAGAAGATCAGGAACTCTAGAAGAATTCAGATTTTAACACGAGAGTAAACGTAAAAAGAAGGTTTTACAAGACTCACGTTAACAATATTGCAGCAGTACGCACACAATCGAAGCGCAGTAAGGATGGCTAGTGTAACTAGCAAGAATACCACGAAAGCAAGAAAAAAGAAGTACGCTATTAACTATTAACGTACCTGTCTCTTCCGAAACGAATGAGTACACATCGTCGTGTCGTGCTACCATCGACACTCCAAAGTCT
+
BCCDAFBB@==<<<;;;=>CCCA=D?ECD?CDCCAA=A>BBC@@?B;??9@<?BB<>?@.918<;=ABBB@@=6<>;:::9$95.5.555&5<<9>>>BEECCC?C@BB@CBB@CDCCCBBBBDDIBCBBB@CBBB?BCDCBBBB>B?AAA>ABA?@???AAAAABB?BB?CCC>A@BBF>BBB>=>>>=='=>8;888=<9;<,/,/9;95=79<?:92998??BB?B>BBD>B>>;>>?>ABBBCB==<:>>?@@AA@A?=7829>???::=6606>6A///
@ATNG8:04568:05060
GATGGTAGTGATAAGATCAGACCCAGAAGATCAGGAACTCTAGAAGAATTCAGATTTTTTAACACGAGAGTAAACGTAAAAAGAAGGTTTACAAGACTCACGTTAACAATATTGCAGCAGTACGCACACAATCGAAGCGCAGTAAGGATGGCTAGTGTAACTAGCAAGAATACCACGAAAAGCAAGAAAAAGAAGTACGCTATTAACTATTAACGTACCTGTCTCTTCCGAAACGAATGAGTACGTGTGCGACGTGTCTCCTACCATCGACACTCCAAAGTCT
+
:;99=A==BCCCCACCCA@?:9:)5;;7<BCB@@<@=@@BIHFDA;;9;?CBBBDCCCC*D?CC;;;A<;;AA=A@??@@@0@DAC@BD>EEGBGAAABBCBB@B@CC@BBA?BDE?@@CCCCBDCDDBC>BDEEAC???@?::6;?BBB?BAAAAC@A=?@?BAA<??99998=<9887(8>?<BCDDD1??7>>>?<99:;*/*/899)/)/9<<<=:9988=<9;6;<<3;7707@BBBBBBAAB??;;;:?>>>;;5;8918?>>;:888>8>A9>:99
@ATNG8:04571:05036
GATGGTAGAGTACAGTGTAGTAGACCAGAAGATCAGGAACTCTAGAAGAATTCAGATTTTTAACACGAGAGTAAACGTAAAAAGAAGGTTTTACAAGACTCACGTTAACAATATTGCAGCAGTACGCACACAATCGAAGCGCAGTAAGGATGGCTAGTGTAACTAGCAAGAATACCACGAAAGCAAGAAAAAAGAAGTACGCTATTAACTATTAACGTACCTGTCTCTTCCGAAACGAATGAGTACTACTCTCAGAGACACACTACCATCGACACTCCAAAGTCT
+
:;;;=A??HGB==A@;;>><<<;;;7;@BACACB;<6;;>><:9:B9==@C@887@?>>>'817/////9:;;;29>@>===,=@<@?BBB<BCCAGCCBBB>;<7:;@A?BBB>@@BBBCCCBBAA@EDBB@BDAA?ABDBBCCB=@<@;;6;AAACCDC@??@CCB>BB?99:=??@@@8=;;59:::::%::6//./>AA??7;59:<<8=7=<?@?<?C??@BB@B?BCC=AAA<??@>@?BBCBBBBB???B@@?;;;==@;@A@;<;A@@@;AA:B???
@ATNG8:04571:05064
GATGGTAGCAGACGTGACGAGCGCCAGAAGATCAGGAACTCTAGAAGAATTCAGATTTTAACACGAGAGTAAACGTAAAAAGAAGGTTTTACAAGACTCACGTTAACAATATTGCAGCAGTACGCACACAATCGAAGCGCAGTAATGATGGCTAGTGTAACTAGCAAGAATACCACGAAAGCAAAGAAAAAGAGTAACGCTAATTAACTATTAACGTACCTGTCTCTTCCGAAACGAATGAGTACTATGTAGAGCTCTATACTACCATCGACACTCCAAAGTCT
+
<<>EAEDB9;;C>BBBCBCBIECC@CCC@CCDCBA?A@CCCCCDC>AA?B=???9999*:;AACB?>>CBBB=BBAA@@@/99283999*7;:19:>@@@AAA=A;??<A?=7;;>?>>>?AAAAA=<>@=>>>>9>>@>>@==59:@==8=999====8>>>AAA:>>>C>><><;;A6:889*8<<<<*888==6<>>;;4;4:4:=<;7<;?????=A@@B???<A<ABB:B9849;6:///777=AAE???BB>>=@>>>@<>>>>?667>@4::3:==<
@ATNG8:04581:05070
GATGGTAGTATATCGCGTCGCTATCCAGAAGATCAGGAACTCTAGAAGAATTCAGATTTTTTAACACGAGAGTAAACGTAAAAAGAAGGTTTTTACAAGACTCACGTTAACAATATTGCAGCAGTACGCACACAATCGAAGCGCAGTAAGGATGGCTAGTGTAACTAGCAAGAATACCACGAAAAGCAAGAAAAAAGAAGTACGCTATTAACTATTAACGTACCTGTCTCTTCCGAAACGAATGAGTACGAGAGAGCACACGTGTCTACCATCGACACTCCAAAGTCT
+
4:5526>C;66===CDBBBECBCFE@@@A=@@>:;61945AA696D:BB?B>@AA@@AAAA'A=@@=BBAAA>??9?@ABEED5CC?C5;;;;*;BB?<<;DIMHCB?B@CC@CCC?AA@?@DDGAAADDCCAB?BCBB=??BB???>9@?AAA>BBBBCBBA?BBBBBB@>><?A@;>>9999+9@@;999989%9>:>;;;>><//)/)/6::*/+8=@@@=??===00+06@?A8@@@<BBBBBBBCBBBCCBCB@=>>A>99:9:5::::=>>>>?<?B:B888
@ATNG8:04542:05088
GATGGTAGAGAGAGCTCTCTCATCGTACTCATTCGTTTCGGAAGAGACAGGTACGTTAATAGTTAATAGCGTACTTCTTTTTCTTGCTTTCGTGGTATTCTTGCTAGTTACACTAGCCATCCTTACTGCGCTTCGATTGTGTGCGTACTGCTGCAATATTGTTAACGTGAGTCTTGTAAAACCTTCTTTTTACGTTCACTCTCGTGTTAAAAATCTGAATTCTTCTAGAGTTCCTGATCTTCTGGGTGCGCTACAGCTCTCTACCATCGACACTCCAAATTCT
+
55<>;=BCBBBCCDCCCFCCFCFECCCIBBBC@CBCC>BB@C@BBCBDBB?BCBBA@A=BABB?B?BBCBBCBBB?@@@@A2@C?CBBB>BBBB?BBB>BC@>=>BBB?CCDA==AA<A>>:=<@=>>?;;;=AABA<??A??????AA@@>===;888<>>:>=@@@@AAA>>;>?@AA5A;>;>?@@@/>AAA:;;==@BCAA>>:?DDD.<<B>>:>;>@<@@@AAAA<A<A???@A6::AA9AA>>;==>>AAA@@@AAA<@>>>>>?:::=BD9@;?@
@ATNG8:04547:05082
GATGGTAGGCGACATACATACGCGCCAGAAGATCAGGAACTCTAGAAGAATTCAGATTTTAACACGAGAGTAAACGTAAAAAGAAGGTTTTTACAAGACTCACGTTAACAATATTGCAGCAGTACGCACACAATCGAAGCGCAGTAAGGATGGCTAGTGTAACTAGCAAGAATACCACGAAAGCAAGAAAAAAGAAGTACGCTATTAACTATTAACGTACCTGTCTCTTCCGAAACGAATGAGTACCTCTCAGACGCTCGTCCTACCATCGACACTCCAAAGTCT
+
55:;7<<>9<@@@B>CADCCA@AJJ?BAB@CCCBBB>BACBBBD@@<@A>A?C?B;:::-;=ABBBBCCCBBB<BAAABBB0A@?B;AAAA1BILDJCCCCDD@@=@?BB@CCC?CBBBBBCCCCBBBBCCB@BC@@>@@BBBCBB@CAC@@?ABCCCCBC?BBCCBB?BA@BGF>??AAC=@>=9999999%9?;>:79><AAA5816<==.808>C@A=AA@@@BB?B?:99/7<<8>AAABBB?BCBBBBAAAAAAA=?;888:>;;;====;:4::*8888
@ATNG8:04554:05106
GATGGTAGTGTCATATGAGAGTGTGTACTCATTCGTTTCGGAAGAGACAGGTACGTTAATAGTTAATAGCGTACTTCTTTTTCTTGCTTTTCGTGGTATTCTTGCTAGTTACACTAGCCATCCTTACTGCGCTTCGATTTGTGTGCGTACTGCTGCAATATTGTTAACGTGAGTCTTGTAAAACCTTCTTTTTTTACGTTTTACTCTCGTGTTAAAAAATCTGAATTCTTCTAGAGTTCCTGATCTTCTGGGTCTCTCTCCACGCACTACCATCGACACTCCAAAGTCT
+
BAAB?BBBBCBBCBBDECCBBBBCCCCCCB?=9=99:,9?7@8BCCCCCB@BCCCC?C?BBBC?C?BBCC==<00*00000)//)/@C?A2BBBB@CCC@CC;;:BCED?BBDCBBCD@DAA=A@DCCCCC992:B::90;BBBCCCCDDCCCCC;;:;A@>;97:=AADBBBBCD@C;:::6;>A>ABAAAA@#@?::::.:@DCCDDA;:5;;;;;%;BBBA?A=AB>BCDDDCC@C@CECC@A=ABCC=GCCCCBBC@BBACDBBCD@DAA@CCB?7719:,:<??
@ATNG8:04555:05095
GATGGTAGACACGTGTGCTCTCTCGTACTCATTCGTTTCGGAAGAGACAGGTACGTTAATAGTTAATAGCGTACTTCTTTTTTCTTGCTTTCGTGGTATTTCTTTGCTAGTTACACTAGCCATCCTTACTGCGCTTCGATTGTGTGCGTACTGCTGCAATATTGTTAACGTGAGTCTTGTAAAACCTTCTTTTTACGTTTACTCTCGTGTTAAAAATCTGAATTCTTCTAGAGTTCCTGATCTTCTGGACGACGCGCACTGACACTACCATCGACACTCCAAAGTCT
+
55<>;>CCCCC@@AABAA@CCBCDCCCBCCCC@CCCC=BC@C@BBCCBCC?ACDDC<?<?BBA?B@BBBCBBABB?BBBBBB)BA>?88949CA?;A999*9:9)7978;<8CCB;::@@<AAA;>;?@>>>>>>9>;;=;>>@>>AAACA>@@A>>><>>>=AA<A=?@@@@??@A<AA@@@6@=A7::AAA/>>=@@19:<///@99=5;:::+;888E=A<==:=<<====:=<@@@AAA7;;?;?@?=>>A@@@>>=>>@>>>A<@:::===<<<:::1:6//
@ATNG8:04562:05103
GATGGTAGATATATGCACGCTCTACCAGAAGATCAGGAACTCTAGAAGAATTCAGATTTTTTAACACGAGAGTAAACGTAAAAAGAAGGTTTTTACAAGACTCACGTTAACAATATTGCAGCAGTACGCACACAATCGAAGCGCAGTAAGGATGGCTAGTGTAACTAGCAAGAATACCACGAGCAAGAAAAAGAAGTACGCTATTAACTATTAACGTACCTGTCTCTTCCGAAACGAATGAGTACTGTATCTATGTGTGCGCTACCATCGACACTCCAAAGTCT
+
DCCC?BBBBCCBBCCCBEDDCCCCC?CBB?BBB??@@C@CCCBBBB?BB?B@BBBBBBBBB)B?BBCCDBBB99828@?CDDD3ED@C5;;;;*;AA?BBCBECC;:8;?AB>CDD?BACCCBCBCCCCCDCBB?CBCC?@A@@BBBB?C?CAA?BCCCCCCB?ABABBB@BB?>>>?BBB>??A;98888(9@>B989AA>76168;<>A7:5;=A::5:@?<>??=??BBB>AAA@BCCCBBBBBA@@@888BDBBBBC?=::59?>>???;;;4::/=???
@ATNG8:04563:05088
GATGGTTAGCGCACACATAGATACAGTACTCATTCGTTTTCGGAAGAGACAGGTACGTTAATAGTTAATAGCGTACTTCTTTTTTCTTTGCTTTTCGTGGTATTCTTGCTAGTTACACTAGCCATCCTTACTGCGCTTCGATTGTGTGCGTACTGCTGCAATATTGTTTAACGTGAGTCTTGTAAAAACCTTCTTTTTTTACGTTTACTCTCGTGTTTAAAAATCTGAATTTCTTTCTAGAGTTCCTGATCTTCTGGGATGTGTGCGCAGTGCCTACCATCGACACTCCAAAGTCT
+
?:<><@06:BCCCDDDDEBBBBBCCDCCCCCBA<@99996;C@G@CDCEEDD?@BBDD?C=B@994;>CBCDBAAB@;>>><<<&:;904=>@@5@A@@?A00-0A>=>BB;;;=DCCCCCB@CHE?@?ACCCCCCC>BBBB@BCICDBBBCCCCCCCB@;@994;BB<C?BBCCCCC;;7;@@@@@1A@C@CCCCCCC#@@;:;0;ACDCCCCCFI>DCCC5BBBBC@CC>CDC>CBCBBBC@C?CBBBCC=AACE>DAAACCCCCCCBBBC?B??>?CDCA@@CAA?DD>C?@?
@ATNG8:04574:05094
GATGGTAGTGTGTCTCTGAGAGTAGTACTCATTCGTTTCGGAAGAGACAGGTACGTTAATAGTTAATAGCGTACTTCTTTTTCTTGCTTTCGTGGTATTCTTGCTAGTTACACTAGCCATCCTTACTGCGCTTCGATTGTGTGCGTACTGCTGCAATATTGTTAACGTGAGTCTTGTAAAACCTTCTTTTTACGTTTACTCTCGTGTTAAAAATCTGAATTCTTCTAGAGTTCCTGATCTTCTGGACGACGCGCACTGACACTACCATCGACACTCCAAAGTCT
+
44<=8=@:@555<<@<;A;>AAABAAAAA@;;49???7??7>699BCCDC=@@>00-/5;>=@7><A@BCB;;9B=>=;;;+;@;@@?@8CC;;6;@A??C?B;;:CDACCBBBBBB@CCB?B@CB;;;CBB8;;AA?CCCCJA@@@@@@AA@BB?BCB@BB?A>;;;@A@@BB?B@@@A7@=A;99:99(95;;B4B996?;55597::::(9545=2929B<=@@;;:@:?:??A>??>?@A@CBBBCBBA@?9:9AA@?@?C;@;99A@CBCC?BB>CBBB
@ATNG8:04580:05098
GATGGTAGCTATACGTATATCTATGTACTCATTCGTTTTCGGAAGAGACAGGTACGTTAATAGTTAATAGCGTACTTCTTTTTTTCTTGCTTTCGTGGTATTCTTGCTAGTTACACTAGCCATCCTTACTGCGCTTCGATTGTGTGCGTACTGCTGCAATATTTGTTAACGTGAGTTTTGTAAAACCTTCTTTTTACGTTTTACTCTCGTGTTAAAATCTGAATTCTCTAGAGTTCCTGATCTTCTGGTAGAGCGTGCATATATCTACCATCGACACTCCAAAGTCT
+
44:=7;;?@?666>>==666;555<<><<@9:2:::99&5;6;8666>@D>@@@??A4;5988:7;4:9555;99;43333333"3838333,3::=6;33.7?8897?@@=???ABBA@=ABA<?=??>>988:6;9::*//=8;;;=999<95555-52993882:7777552522&26:::,5.525====)555222&25559777::6:=>.8=855484///666///6=066<;::*//8386BACBCCBAAABBBBBBBB@A@@BC???@A;@@8A@;;
@ATNG8:04583:05081
GATGGTAGTGTGTCTCTGAGAGTAGTACTCATTCGTTTCGGAAGAGACAGGTACGTTAATAGTTAATAGCGTACTTCTTTTTCTTGCTTTCGTGGTATTCTTGCTAGTTACACTAGCCATCCTTACTGCGCTTCGATTGTGTGCGTACTGCTGCAATATTGTTAACGTGAGTCTTGTAAAACCTTCTTTTTACGTTTACTCTCGTGTTAAAAATCTGAATTCTTCTAGAGTTCCTGATCTTCTGGAGATACACATGATACTCTACATCGACACTCCAAAGTCT
+
DCC>:CCACCCDDCCBEEDDCCCCCCCCCB??;>=;=7@@=@?BBCBBBC?CDBCC@C?CCCC?C@CCCCCCBBA=99999'9@=ABCC>CCBB>BBB>BC@BBBDCDACCCCCCCC?BCD?B?CCDCA@@CACCCC@BCBBBAAACBCBCDDBB?DBB@AA>A?BBBACCDDD@CBBBB8@=A=AA@@@1ADCCC=BCDDCCCBBB@CDEE5CCBCC=@<@C?BAAACBB?A?ACDCCC=@?CACDEBBBCCDCBBBABACBBBBBBBBBBBBB@BB=BBBB
@ATNG8:04587:04496
GTGGTAGGTGTGTCTCTGAGAGTAGTACTCATTCGTTTCGGAAGAGACAGGTACGTTTAATAGTTAATAGCGTACTTCTTTTTCTTGCATTTCGTGGTATTCTTGCTAGTTACACTAGCCATCCTTACTGCGCTTCGATTGTGTGCGTACTGCTGCAATATTGTTAACGTGAGTCTTGTAAAACCTTCTTTTACGTTTACTCTCGTGTTAAAATCTGAATTCTTCTAGAGTTCCTGATCTTCTGGATGTGTGCGCAGTGCCTACCATCGACACTCCAAAGTCT
+
87757//)/7777;55555555;<=<<<;;::5:333(38383445<<<=8==C::;6;?CCBB7;4:@@A=;:6?=@BDDD1?>49///:1996505;;5<<254::45.5555556<855504.5;99566=165<<7<?669?9:5;=:566>>9;??:BC@E9<;B<<@@@@=@0000)0)/)////&/;==>6=<<6555555.555&555>>;><=A=<@@<@@<7<7565<;<.4//)///////5===<<<:.55;5:==>><5/-8378/---,
@ATNG8:04587:04511
GATGGTAGGACGAGCGTCTGAGAGGTACTCATTCGTTTTCGGAAGAGACAGGTACGTTAATAGTTAATAGCGTACTTCTTTTTTCTTGCTTTCGTGGTATTCTTGCTAGTTACACTAGCCATCCTTACTGCGCTTCGATTGTGTGCGTACTGCTACAATATTGTTAACGTGAGTCTTGTAAAACCTTCTTTTTTTACGTTTACTCTCGTGTTAAAAATCTGAATTCTTCTAGAGTTCCTGATCTTCTGGCGCGTATGTATGTCGCCTACCATCGACACTCCAAAGTCT
+
55:>:>BB?CAABBAACBCCCCCB?BCCDD@@;@9999.;B=C@CDCCCCB?BCCCC=C@CDBB?BACCCCDCC@>;999999%;;5;:9;.;BBB>BBB=BB?BBBECC@BCDCCBBB@CCC?A?BBBBBBBB@BCCC?CCCBCCCCCCCCBBBB?;?>>;00+0?AACBBCCCC@C@@A@7A>A>;<;;;;;#;CCCF<BBCEFDCBBB@CDFD2ABBBD9;::B?CCCCCCC?C@CCCCCD>A?A>ACCCCECDCCCCAA@A?B@@=@@@?@AABBB@CC=C@@@
@ATNG8:04595:04488
GATGGTAGCGCACACATAGATACAGTACTCATTCGTTTCGGAAGAGACAGGTACGTTAATAGTTAATAGCGTACTTCTTTTTCTTGCTTTCGTGGTATTCTTGCTAGTTACACTAGCCATCCTTACTGCGCTTCGATTGTGTGCGTACTGCTGCAATATTGTTAACGTGAGTCTTGTAAAACCTTCTTTTTTTACGTTTACTCTCGTGTTAAAAATCTGAATTCTTCTAGAGTTCCTGATCTTCTGGACAGAGTGTGCAGATACTACCATCGACACTCCAAAGTCT
+
55:<7<BCBCCCCCCCFECCCCBBBBCBBA997;@@A=BB?D@ABADFCC?BBA@@?B?ABCD7:;;BBBBBBAC=;;;<<*;?:?<BE=B>BC?BBD@CH?CABCBJDDEBBBDCG@CBB@B@CCFDCCBB?BCCC?CCCCDCCBDCBBBCCCC?CCCA??>?ADCCBBCCCB?BB@@B7>9>9::9:9::#:ABBB>CBDAABCHBB@BFIG5CDCCC@B?BB>BAAABBB@B@CBBCCB@BBB@CCCCCCBBBCCCBCCBBADD@BBBBBBBBAB@FG>B@@@
@ATNG8:04607:04492
GATGGTAGCTCACGTACGTCACACGTACTCATTCGTTTCGGAAGAGACAGGTACGTTAATAGTTATTAGCGTACTTCTTTTTTCTTGCTTTCGTGGTATTCTTGCTAGTTACACTAGCCATCCTTACTGCGCTTCGATTGTGTGCGTACTGCTGCAATATTGTTATCGTGAGTCTTGTAAAACCTTCTTTTTACGTTTACTCTCGTGTTAAAAATCTGAATTCTTCTAGAGTTCCTGATCTTCTGGTATGACTAGTGTACTACTACCATCGACACTCCAAAGTCT
+
<<BB@DCDBBBBCBCBB;ABB@AADB@BBBBB>BCCC>CC@B?BDCDDCC?BBBAA?C?CBBB?@@=?A??@AAA<:9:9:9$9;8;@BB>BBBC@BAA<<<7;;;@?@<AAAACCCC?B@@<@<@BA@@>>>;@@AA:??<<>@@@??>>>@?@B:===:=@<??AADAA@@@@;@?ACC6A:=:==;<;+<=;==5=>>>>>@@@?9====+===>?;?=;;6;>=====<?;@A===?:==@<@??;;;>@BAAAAA@@?A>>9====>>>A??<?D9?>AA
@ATNG8:04607:04511
GATGGTAGATATATGCACGCTCTACCAGAAGATCAGGAACTCTAGAGAATTCAGATTTTTTAACACGAGAGTAAACGTAAAAAGAAGGTTTTTTACAAGACTCACGTTAACAATATTGCAGCAGTACGCACACAATCGAAGCGCAGTAAGGATGGCTAGTGTAACTAGCAAGAATACCACGAAAGCAAGAAAAAAGAAGTACGCTATTAACTATTAACGTACCTGTCTCTTCCGAAACGAATGAGTACTGATCTATGTGTGCGCTACCATCGACACTCCAAAGTCT
+
CCBB?BBCCCCCDCCCCBCBBDCBB?BBD?CBBBBB?B?BBBABBBBB?C@CBA=<<<<<&?:BBCBCCCB===7<BCCCCC3DC>C5;;;;;%;@@>BBCCJCC;:8;@BB@CBB@BBCBBBEDCCCCCCCBD?CCCC?ABACBBBB?C@CAA>ABCCA@@C@CCCAAA?BC@>=>798===3?>>;999999%9A?B:9:CCAAA:>:=>??7:6:>A@@=@BBBBCB@E@AA@9>9:6:BBBBCDCCBBBBBBBAAAA@CBCB>:??AA<=>A>>:=;5;68/
@ATNG8:04608:04495
GATGGTAGTGATACAGATCAGACACCAGAAGATCAGGAACTCTAGAAGAATTCAGATTTTTAACACGAGAGTAAACGTAAAAAGAAGGTTTTACAAGACTCACGTTAACAATATTGCAGCAGTACGCACACAATCGAAGCGCAGTAAGGATGGCTAGTGTAACTAGCAAGAATACCACGAAAAGCAAGAAAAAAGAAGTACGCTATTAACTATTAACGTACCTGTCTCTTCCGAAACGAATGAGTACCTCTCAGACGCTCGTCCTACCATCGACACTCCAAAGTCT
+
BBBC@CC;;6BBCCCCCCCCCFCCC@CDC@BBBCAB?B@CECBA>?=@@=A<@@CBBABB3A>ABBBBA?A9992:8<?@@@1?>5:2999&5==9>CCBCCCBB>B>AC@BBB@CCCCDBBCFCCCCCBBC@BB@@>ABCCCCCC>B>B@@<@BBBBCDD?BBBBBB?BC?@AB3::::::+:::3::::::%9?:?>=>BBAAD7:79;>>1818>A@@?@FCCCCC?B?BCC<AAB?CCBBCCC>AABAAABBBDF0//<97776>????>>=>=<@A9?>>>
@ATNG8:04610:04491
GATGGTAGCTATACGTATATCTATGTACTCATTCGTTTCGGAAGAGACAGGTACGTTAATAGTTAATAGCGTACTTCTTTTTCTTGCTTTTCGTGGTATTCTTGCTATTTACACTAGCCATCCTTACTGCGCTTCGATTGTGTGCGTACTGCTGCAATATTGTTAACGTGAGTCTTGTAAAACCTTCTTTTTACGTTTACTCTCGTGTTAAAAATCTGAATTCTTCTAGAGTTCCTGATCTTCTGGATAGCGACGCGATATACTACCATCGACACTCCAAAGTCT
+
===E?BBBCE=CCAA@BCCBCCBCCCCCCCCC@BCCF>DF@C@CCBCBCC?CCCCB>@>ADED@C<@@BCCBBC?;88989$9718AEFD8A@BB>BBB>==:<?BABB>BBBBBBBB@B>@<@:A?AAAAAA;A@??:<=>?===@@AAAA@??@<===;AA=C9@@AA@@@AA<@@@AA6@8=8::998)8;8::1;=====@>==5;;;;+;A@AA<@=>>;=<<>=:97:<@@AAAA8;;A<@?@@@;;<@@@AAA@@??@A=>>>@@@@>>>=@@9??>>
@ATNG8:04611:04481
GATGGTAGGCGTACATACATACGCGCCAGAAGATCAGGAACTCTAGAAGAATTCAGATTTTTAACACGAGAGTAAACGTAAAAAGAAGGTTTTACAAGACTCACGTTTAACAATATTCAGCAGTACGCACACAATCGAAGCGCAGTAAGGATGGCTAGTGTAACTAGCAAGAATACCACGAAAGCAAGAAAAAAAGAAGTACGCTATTAACTTATTAAACGTACCTGTCTCTTCCGAAACGATGAGTAACTGCGTCTCACTCTCGCCTCCATCGACACTCCAAAGTCT
+
999;:;88+////77;9B<<9<995@=A@B=@:95554949::9://)/9)/)/8455999(;8===;;555555)5999;<;(99.5.555&555.6=A9999499)4.483::>7><5565<:<;;;;;55.5559.44<<===<7;4///)/;:<<?==8888///)//)/9948888:/33;6///////"/94/////39;;,3,25.55.57.225558==<;444.4.4;;0843/-----(-5556<=::;:5555658>>0559969////)//(/448
@ATNG8:04611:04499
GATGGTAGCTATACGTATATCTATGTACTCATTCGTTTCGGAAGAGACAGGTACGTTAATAGTTAATAGCGTACTTCTTTTTCTTGCTTTTCGTGGTATTCTTGCTAGTTACACTAGCCATCCTTACTGCGCTTCGATTGTGTGCGTACTGCTGCAATATTGTTAACGTGAGTCTTGTAAAACCTTCTTTTTACGTTTACTCTCGTGTTAAAAATCTGAATTCTTCTAGAGTTCCTGATCTTCTGGACAGAGTGTGCAGATACTACCATCGACACTCCAAAGTCT
+
<:@??CBCCCCCC999CCCCCCCAAABBCC;:7;A@@:BA?B@BBCCCCC=BCCCC@C?CCCD@C?BBBBBBA><5:9373$7<389977&3>?A?B??:==9????BC?BBBEBBBC>>=>;=:==99:<<838=@@-//9;<=>>>>DAA==>A<;883//*/6::A>>=>?A5;;<=</<:><>@DDD/C?;;=6<::///999<18989(5998@;C;==:=;;:<::5:39:=>>?688C<@?BA;988>???BAADCB@?<;;;?==>??B=CC>CBCB
@ATNG8:04616:04500
GATGGTAGTGTGTCTCTGAGAGTAGTACTCATTCGTTTTCGGAAGAGACAGGTACGTTAATAGTTAATGCGTACTTCTTTTTTTCTTTGCTTTTCGTGGTATTTCTTGCTAGTTACACTAGCCATCCTTACTGCGCTTCGATTGTGTGCGTACTGCTGCAATATTGTTAACGTGAGTCTTGTAAAACCTTCTTTTTTTTACGTTTACTCTCGTGTTAAAAATCTGAATTTCTTTCTAGAGTTCCTGATCTTCTGGGATGTGTGCGCAGTGCCTACCATCGACACTCCAAAGTCT
+
@??A?B<<<=9;5<<:<?9959999>@>@@;;5:==@?6@B@D@CBCCDBB?BCCCC@C@C@??;A>BCCA@?AB?BCCCBBB#;;;0;:;;;.:=>@;A;;;,;B=ABBBDGACECDECBB@BDD>B>BDDCBBA@=@@@><ABBBBBBBBBBBCCBB@<@@A=0000=A@CCBCB;;9;BBDJ<FAC?BBBAACCA"BB;;;0;ABBCCCD;;7;BBB3DCDCC@BC;;;;7;BB@AADAD@CCCEBA=AABB<BCBBBCBCBBBCCCC?C@@<@@@@ABA@@C>@@<@:::
@ATNG8:04619:04504
GATGGTAGTATATCGCGTCGCTATCCAGAAGATCAGGAACTCTAGAAGAATTCAGATTTTTTAACACGAGAGTAAACGTAAAAAGAAGGTTTTTTACAAGACTCACGTTAACAATATTGCAGCAGTACGCACACAGTCGAAGCGCAGTAAGGATGGCTAGTGTAACTAGCAAGAATACCACGAAAGCAAGAAAAAAGAAGTACGCTATTAACTATTAACGTACCTGTCTCTTCCGAAACGAATGAGTACTGTATCTATGTGTGCGCTACCATCGACACTCCAAAAGTCT
+
BBBC?BBBCCCCCCCCDCDCCCCCDABBB>ACB@AA?B?BFEBBCE@CC@C?A@@;:;;;;%:>BCECCCCCCCC>AA@@@@@0?A=A4;;;;;%;@@>BABADCCCB?B@CC@CCC?CCBBBCCCCBBCCCCCBBBD??=@AA?@@987;@BBC@CDCCCCCB?BBBBBB?AB>???<>@99929==;99::::%:@@B??@CD>:;1808=@A;>;>@A@@<@AAAABA>A?A@@<A@?=@BBBDDGAABBBB>>>CCCBBBCB@>>7:;>>?>B>>>1///)0000
@ATNG8:04588:04544
GATGGTAGCTCACGTACGTCACACGTACTCATTCGTTTTCGGAAGAGACAGGTACGTTAATAGTTAATAGCGTACTTCTTTTTCTTGCTTTTCGTGGTATTCTTGCTAGTTACACTAGCCATCCTTACTGCGCTTCGATTGTGTGCGTACTGCTGCAATATTGTTAACGTGAGTCTTGTAAAACCTTCTTTTTACGTTTACTCTCGTGTTAAAAATCTGAATTCTTCTAGAGTTCCTGATCTTCTGGACAGAGTGTTCAGATACTACCATCGACACTCCAAAGTCT
+
<<=??BBCCCC@;:6>;;ACCBBCCCBBCC@?;?::;:.;D>DABBADDCC@CCDCC?C?CBBB?B?BBBCCBBBB?@?@??/9839AABB:BCFC@B><7<>8=>@BBB@BBBBBCBC>A@@:>:??>>@??@=AAAA8<<A;;;;AABAAA9::A;8::<@A=A<A>>>AAAAA==>>CC5A;A<<99;9*9=777.999778A<==;>>>>/>A@BC=D>=>:===:;;><A=AA@@>><>>C=AAB>?>???=AAAAAA@@AA<@;;;>>>=>>=CC=BCCB
@ATNG8:04600:04571
GATGGTAGCTCTGCTCTGACTCTCGTACTCATTCGTTTCGGAAGAGACAGGTACGTTTAATAGTTAATAGACGTAACTTCTTTTTTCTTTGCTTTCGTGGTATTCTTGCTAGTTACACTAGCCATCCTTACTGCGCTTCGATTGTGTGCGTACTGCTGCAATATTGTTAACGTGAGTCTTGTAAAAACCTTCTTTTTACGTTTACTCTCGTGTTAAAAATCTGAATTCTTCTAGAGTTCCTGATCTTCTGGATACACTCATTGCACCTACCATCGACACTCCAAAGTCT
+
5>>>?CB>AA=CCCCCDCCCCBBBCBBBBCAA;=888099.4.5?@AABB?BA>>==):45954./:=<0//;//)/54555555#49909===4=;;95;5515;7<566=>;>>??CAAA<@@@=A=BCBBBB;;4;;:98>==00//5789///;;;6///4:<.505<:;;==<=6;55555$54949;;;;)56?>>2<////////5.5555$54455154;=95665//9)/)/::788+55;8>;?@@>?;@@<?<?@;999=@>@>::::;9=BC<@@AA
@ATNG8:04601:04540
GATGGTAGTGTCATATGAGAGTGTGTACTCATTCGTTTCGGAAGAGACAGGTACGTTAATAGTTAATAGCGTACTTCTTTTTTCTTGTCTTTCTGTGGTATTCTTTGCTAGTTACACTAGCCATCCTTACTGCGCTTCGATTGTGTGCGTACTGCTGCAATATTGTTAACGTGAGTCTTGTAAAACCTTCTTTTTTTACGTTTACTCTCGTGTTAAAAATCTGAATTCTTCTAGAGTTCCTGATCTTCTGGATAGCGACGCGATATACTACCATCGACACTCCAAAGTCT
+
//77188ABCBB=;<<CA;@A??@<?:9444405::<4=<050555<=AB?AB@BB?BABBBE>A=ABA<;;;9=8=99999$9B>A@@AA9;::@>2;8:2333(33388<<@@CBBFFJACCC>A>BCCCCCCC@CCDDAABBBCBBBCCCCCCCBB>ACC@99:;?@@@BBBBBB@CDDDD;C?C9;;;;;;;#;@?>@;@BAABBCBCB?BBBB5DCCBC=A?AB?BCCCCCC?B?CCBC996:??;ACDDCBBBBCCDCCCCBCCC@CCBBBCCA9949<5=9::
@ATNG8:04604:04573
GATGGTAGAGTATCATGTGTATCTCCAGAAGATCAGGAACTCTAGAAGAATTCAGATTTTTAACACGAGAGTTAAACGTAAAAAGAAGGTTTTACAAGACTCACGTTTAACAATATTGCAGCTGTACGCACACAATCGAAGCGCAGTAAGGATGGCTAGTGTAACTAGCAAGAATACCACGAAAGCAAGAAAAAGAAGTACGCTATTAACTATTAACGTACCTGTCTCTTCCGAAACGAATGAGTACACACTCTCATATGACACTACCATCGACACTCCAAAGTCT
+
45::7;CB@@;;;;A;;;>@?@;;=:=<<7<9:9557<9<><<<=C@;;:9?D=955:::(949:;99@C9;7;B;B;;9555$9@<>7<<<0<@;:>99;9@:999(46;;<A;?<;?>;AB<;6CCDCBBCC<@ABB@CDEEDBBB@C@CCC@CBCCDCBB?BBABAC?BA=:976=?A@?3?<<6<<<;;'37,3;B==BBBB=A=@?BB@E<@?BAA?BCAA:99@B?BDD>BBC?CCBBBAAACEBBBBBBBB>@@CCCCBB@BBBCCBBB@@=@A<A???
@ATNG8:04606:04547
GATGGTAGTACATGATAGACGACACCAGAAGATCAGGAAACTCTAGAAGAATTCAGATTTTTAACACGAGAGTAAACGTAAAAGAAGGTTTACAAGACTCTACTGTTAACAATATTGCAGTCATGTACGCACACAATCGAAGCGCAGTAAGGATGGCTAGTGTAACTAGCAAGAATACCACGAAAGCAGAAAAAGAAGTACGCTATTAACTATTAACGTACCTGTCTCTTCCGAAACGATGAGTACAGGAGTACGATATGTCTACCAATCGACACTTCCAAAGTCT
+
<<>>:<<<<<;;;=<@CBCC@@@@@=@9986BBB;;2;;)5;;;9:@<<8.7-387/////$/)//;<99;;BAA6:54444&4;5:499)55949//-------80728<7<<@8:?:9477338888833/68*0/::178::97;717,3//(/6///6663885778(..(..50578:;392222222$.;.3...333..).3889;27065555.5999555.5.45<0444448:454;:6:///6////3377///(/(/////8886=8@@8?;;:
@ATNG8:04607:04535
GATGGTAGGCGACATACATACGCGCCAGAAGATCAGGAACTCTAGAAGAATTCAGATTTTTAACACGAGAGTAAACGTAAAAAGAAGGTTTTACAAGACTCACGTTAACTATATTGCAGCAGTACGCACACAATCGAAGCGCAGTAAGGATGGCTAGTGTAACTAGCAAGAATACCACGAAAGCAAGAAAAAGAAGTACGCTATTAACTATTAACGTACCTGTCTCTTCCGAAACGAATGAGTACGTGTGCGACGTGTGCTACCATCGACACTCCAAAGTCT
+
888:7;@A@B996=<==DBBBA@@B<@@A=A@BCBB=@=@BCBDAA>AA?A=@@C;;;;;*;=@CCCCBABCJG@CBBCDBB5BB?B?BBB:CAA=ABBBBBDCF@C@BDCCBA?BBCCCBBABBBBBBBBB>BBBB>@??;??6709?BAB?BBBCBBC>7;;;;;@=BB=CAA;@@AA@6;8818<<<=.9<7<///99:9;.5.58::,2028BBC?BBAAA@@<?=@@@8>:;4:@?@ABABDB???BCCCCBBBB99:?BBBBBB@<<<5==7?A@@
@ATNG8:04612:04530
GATGGTAGTGATACAGATCAGACACCAGAAGATCAGGAACTCTAGAAGAATTCAGATTTTTAACACGAGAGTAAACGTAAAAAGAAGGTTTTTACAAGACTCACGTTAACAATATTGCAGCAGTACGCACACAATCGAAGCGCAGTAAGGATGGCTAGTGTAACTAGCAAGAATACCACGAAAGCAAGAAAAAGAAGTACGCTATTAACTATTAACGTACCTGTCTCTTCCGAAACGAATGAGTACGATGAGAGAGCTCTCTCTACCATCGACACTCCAAAGTCT
+
CAA@=@;:=AC@@;?=>>CCCDCBB@BCC@CCBBBB?B?CCA??BC?AA=C@DA@:9778$73>>@BCBBBABB=B@@@@@@,?D<>;@BAA3BCC?BBAADEE;;:;@CC@BBB@DECDCBCCBBCCCBBAC@CCCC?BBCCBBBB>B?BCC?AABBBCBD?CCABAB?BC@998@CC>>=7?::3:@@@A2@D@C9::CA://*/06<==6:6>@BBB@BCBBBDD?C?BBB>BAA>ACCDBABABCBAABBCCCB@??>>>>A<?>@@???@@@<@@9@;;;
@ATNG8:04628:04555
GATGGTAGGCGTGTGAGAGTCTGCCAGAAGATCAGGAACTCTAGGAGAATTCAGATTTTTAACACGAGAGTAAACGTAAAAAGAAGGTTTTACAAGACTCACGTTTAACAATATTGCAGCAGTACGCACACAATCGAAGCGCAGTAAGGATGGCTAGTGTAACTAGCAAGAATACCACGTAAGCAAGAAAAAGAAGTAACGCTATTAAACTATTAACGTACCTGTCTCTTCCGAAACGAATGAGTACCTCTCAGACGCTCGTCTACCATCGACACTCCAAAGTCT
+
>@CE?@???CB:95;::9<=99/0)//:57A;;9>;@;000;0/)/775;:???BBDC>+524??345:::::288/////$//(/39:;/:::<=A;A@AA@AA:A=??;@>>7;;>?>>==8859:::?D=?;;::=<;=///6)/(/9=;?8997??<36559BA?BB<>>A?B?@@@:8?@=<<>><,;>9?7817AA>=?298)33885;5;;97717777866/3.339,3//(//66.2205888522558;88///<=69:==878<<<:?D:A>75
@ATNG8:04630:04573
GATGGTAGCTCTGCTCTGACTCTCGTACTCATTCGTTTCGGAAGAGACAGGTACGTTAATAGTTAATAGCGTACTTCTTTTTCTTGCTTTCGTGGTATTCTTGCTAGTTACACTAGCCATCCTTACTGCGCTTCGATTGTGTGCGTACTGCTGCAATATTGTTAACGTGAGTCTTGTAAAACCTTCTTTTTACGTTTACTCTCGTGTTAAAAATCTGAATTCTTCTAGAGTTCCTGATCTTCTGGCGCTCTGTCACGTCTGCTACCATCGACACTCCAAAGTCT
+
555<8:??=A@;>:<@5966>666@CCBCBBA;A@@?9>@6:66@BCCDE@B@?9925499;=:?;===CCCBBC>;;;;;*4;8=>?C7BAAA9:9@9AB>BBBBBB?BCDBBA;;7;CB>B@BBCCA@@@7;;@A<AACCCBBCDCBBBBACEHA@@?A@=@>A@BBCBBBEA:;9BA4A;A=AACCC.;;A@A;A@AABBC;:;@CCCC5@@@?@<@;>A<A@@@@@A=A?@>0000+00>:>@?9656=D@=B999?BC>C???9999==??;?D<??AB
@ATNG8:04633:04567
GATGGTAGCGCGACGAGCGTAGACCCAGAAGATCAGGAACTCTAGAAGAATTCAGATTTTTTAACACGAGAGTAAACGTAAAAAGAAGGTTTTACAAGACTCATGTTAACAATATTGCAGCAGTACGCACACAATCGAAGCGCAGTAAGGATGGCTAGTGTAACTAGCAAGAATACCACGAAAGCAAGAAAAAAGAAGTACGCTATTAACTATTAACGTACCTGTCTCTTCCGAAACGAATGAGTACGTGTGCGACGTGTCTCCTACCATCGACACTCCAAAGTCT
+
55<>;>?===CCCAAABDCCCCBBB>CCC@DBB===9=8=::544=78/)/3/////////#/3677333344=C<=B===;=*59059??@2BCDAFCCBBBDCC@B@BC@BBB?BBBACDCDCCCBBACDD@99:A>ACCCCCCC?D@CAA@@CCCBBBC@B???CC@BB@>?@=??BBC>A@@;::9999%9?<==;A>>@CB:>:;=>?2;5;?C@@>AAA@ACC>B>BDD<BAB>???BAB::9?AAABBB>>=>B=>;=>=;???@@A?>==5;;19778
@ATNG8:04585:04608
GATGGTAGCATCATGCATATCTCACCAGAAGATCAGGAACTCTAGAAGAATTCAGATTTTTAACACGAGAGTAAACGTAAAAAGAAGGTTTTACAAGACTCACGTTAACAATATTGCAGCAGTACGCACACAATCGAAGCGCAGTAAGGATGGCTAGTGTAACTAGCAAGAATACCACGAAAGCAAGAAAAAGAAGTACGCTATTAACTATTAACGTACCTGTCTCTTCCGAAACGAATGAGTACTATGTAGAGCTCTATACTAATCGACACTCCAAAGTCT
+
CCCC?BBCCCBCC;;<<BCBBBAAAACDD@BBA@@D?B?CAAAAAA>AC?B?BB???CCC1B?784@===;973(7<;;;;9'9?<@<@??7?BB@BBBCCCCBB>B@DC@CBB?BBBBBBBBCDFCCCCBB?AA@@;@@@@@@@@=B@CBC@DCCBBCCC@DDBBBB@BA=A??:?@@@@9@?>9>?@@@.@@<@BCBBB?@@=B;@AAB:>:>DA@A?BBAAABC>?=?CC>BAA>ABBBBBBBBCCCCCABBBB>>>@@??<?B@>?>??B=AA8?>>>
@ATNG8:04589:04594
GATGGTAGAGTATCATGTGTATCTCCAGAAGATCAGGAACTCTAGAAGAATTCAGATTTTTAACACGAGAGTAAACGTAAAAAGAAGGTTTTACAAGACTCACGTTAACAATATTGCAGCAGTACGCACACAATCGAAGCGCAGTAAGGATGGCTAGTGTAACTAGCAAGAATACCACGAAAGCAAGAAAAAAGAAGTACGCTATTAACTATTAACGTACCTGTCTCTTCCGAAACGAATGAGTACGAGAGAGCACACGTGTCTACCATCGACACTCCAAAGTCT
+
4444.49:@@@===<665;//////)/44.49:>>>?A?BCECCCC@DC@CACCBBCDDC5C?BCCCCJHAABC=C@ACCCC2BFAE@CCC<CCC?BB@@@CB;:8;?BB?CBB>AABCBBBCCCCCCCECC@CBBB=@@EDBB@@=A?B@@?ADBBBCDD?CCCCAA<AB???@?BBABB=@>?;::9999%:>;=:7:CCCCC>>;7?;;1818>BAB?BCBBBBB@C@CCC=CAA?BBBBBCDDCAA?ABCCBAA@@>??ABB?BBBBAABCCA<BB=B>::
@ATNG8:04590:04580
GATGGTAGCGAGCGAGTGTGTATACCAGAAGATCAGGAACTCTAGAAGAATTCAGATTTTTTAACACGAGAGTAAACGTAAAAAGAAGGTTTTACAAGACTCACGTTAACAATATTGCAGCAGTACGCACACAATCGAAGCGCAGTAAGGATGGCTAGTGTAACTAGCAAGAATACCACGAAAGCAAGAAAAAAGAAGTACGCTATTAACTATTAACGTACCTGTCTCTTCCGAAACGAATGAGTACAGAGAGTACGATATGTCTACCATCGACACTCCAAAGTCT
+
C@@D@:66=<<;;;=<==<9=9///8<<<:=BC@AB4;54<:@?AB?@?<????://0000#0)/9979;==:;;8;@@@@?A1@B@D>BBB<CCCBE<;;ABB;;7:?BA?CCC@CCCCBBBBCCDCBBBDHACCBB?A@ABBBBB@BACCC@BBBBDB>C?A@ABBB@CB?BFC6:::99+9@@;:::9:9%:>9<?>?CAB@B;?<?AAA1818>AAAAGDBBBBB@E@BBB=C@@=@;::CC???A998ABBBBCCCCBBBAA>@A@@@@@===<BC>CAAA
@ATNG8:04594:04586
GATGGTAGGCACTGCGCACACATCCCAGAAGATCAGGAACTCTAGAAGAATTCAGATTTTTAACACGAGAGTAAACGTAAAAAGAAGGTTTTACAAGACTCACGTTAACAATATTGCAGCAGTACGCACACAATCGAAGCGCAGTAAGGATGGCTAGTGTAACTAGCAAGAATACCACGAAAGCAAGAAAAAGAAGTACGCTATTAACTATTAACGTACCTGTCTCTTCCGAAACGAATGAGTACTGTATCTATGTGTGCGCTACCATCGACACTCCAAAGTCT
+
55<;8<::5:<455;;@BCCCCBBC>BCC@CCCCAA<A7@?CCBAA@@@<@<?BAAABAA2A?AA@@?BAABCD=BA@@@@@0@B?C@CCG<CCCACCCBBBBBB?A?AA>AAD@BBBBBBCIDCBBBBBBB?B@AA>@?CBCCCC?C@C;;7;BBBCBBC@BBAAAA?B@:>>>,00@@@7@=>9:9:9:(7=4:577==?>C:=:===A1818>A;;6;A:::AA@C?BBC=BAC?BCBBBBBBBBAAABAAACB988AAA>?688AB>>>=<<5660:000
@ATNG8:04595:04604
GATGGTAGGACGAGCGTCTGAGAGGTACTCATTCGTTTCGGAAGAGACAGGTACGTTAATAGTTAATAGCGTACTTCTTTTTCTTGCTTTCGTGGTATTCTTGCTAGTTACACTAGCCATCCTTACTGCGCTTCGATTGTGTGCGTACTGCTGCAATATTGTTAACGTGAGTCTTGTAAAACCTTCTTTTTACGTTTACTCTCGTGTTAAAAATCTGAATTCTTCTAGAGTTCCTGATCTTCTGGGTGCGCTACAGTCTCTCTACCATCGACACTCCAAAGTCT
+
AA;;86=B?BCCBBABCCCBBBCC?CCCDCCD@C???=?E@E?ABCCCBB?BFCAA>AAFCDC?C=CCDGBBBDF@99999*;A?ABBB=BBAB@CCJBCD;;:@BCC@CCCCFBCC@DBB@C@CCCBBBBB@CCBB?CCCCCBBBBBBBCCCBB?BBB>BB@C?BBBCCCDCC@BCCEC;C>A9AA?A@0@DEGF=BBCECCHDBB;@@@@0@AABCAC@BC@BCBCCBB@B?AAACCD@CABB>BCCBBBCBCCCCBBCBBBB?BB::;BBBBB@DD?CBAA
@ATNG8:04595:04624
GATGGTAGGCGTGTGAGAGTCTGCCCAGAAGATCAGGAACTCTAGAAGAATTCAGATTTTTAACACGAGAGTAAACGTAAAAAGAAGGTTTTACAAGACTCACGTTAACAATATTGCAGCAGTACGCACACAATCGAAGCGCAGTAAGGATGGCTAGTGTAACTAGCAAGAATACCACGAAAGCAAGAAAAAGAAGTACGCTATTAACTATTAACGTACCTGTCTCTTCCGAAACGAATGAGTACGATGAGATCTCGTGTGCTACCATCGACACTCCAAAGTCT
+
DCBB?BCB@CDBDBDCCDCAAB@@?4;CC@BCBBBB?B=@@BBBBB@BB@B@CECABCDD3C?BBCBBBDC?>=7=?87778(8>9>8<=?5?BB?E>??BBBAA;A<AA;==<;@?>>>====>>>>=<<=<>@AA<?>?;<A6507<AAC?BBAAAAA?=AAA?AA?CC?>=><>8898+9:817BAAB/;;6::::==;;;1818=>>:>:<:///9=====>=<A<ABB:B??>?BCA999???AABA>>>???@>>>=>A<A=>>>??@?A=AD7A==>
@ATNG8:04599:04605
GATGGTAGCTCGCTGATGATATCTCAGAAGATAGGAACTCTAGAAGAATTCAGATTTTTAACACGAGAGTAAACGTAAAAAGAAGGTTTTACAAGACTCACGTTAACAATATTGCAGCAGTACGCACACAATCGAAGCGCAGTAAGGATGGCTAGTGTAACTAGCAAGAATACCACGAAAGCAAGAAAAAGAAGTACGCTATTAACTATTAACGTACCTGTCTCTTCCGAAACGAATGAGTACGAGAGAGCACACGTGTCTACCATCGACACTCCAAAGTCT
+
CCBC?BCCBBCCDCDDDBBBBCDBBBCCABBBBBAE>CBBCBBB@CC@C?AAAAACCC1A=BBBBBBBBCAA;CCBBBBB3B@=@;@@A8ABB?BBBBB>>@@;@<AF=A886:?A@@===?AAAAA>>>9>>>><>>?AAA:88;=AAB?C?>>AA@>:@AA>BB?BB?B>>9?>;;;1;;:4;=<<<*8818>AAAB>>><?<???D=D=>>>>=:=A===>>:>:=CD:ACC?ACBB::8888>?>>?@;;;=?@==;;;:?;:;====@A=AE:A>>=
@ATNG8:04600:04581
GATGGTAGCACGAGTCACTCATATCCAGAAGATCAGGAACTCTAGAAGAATTCAGATTTTTAACACGAGAGTAAACGTAAAAAGAAGGTTTTACAAGACTCACGTTAACAATATTGCAGCAGTACGCACACAATCGAAGCGCAGTAAGGATGGCTAGTGTAACTAGCAAGAATACCACGAAAGCAAGAAAAAGAAGTACGCTATTAACTATTAACGTACCTGTCTCTTCCGAAACGAATGAGTACAGGAGTACGATATGTCTACCATCGACACTCCAAAGTCT
+
@@CEACCBBBCC=HBBBCCCCBBBCACCC?CDDDCC?C@BBCBCCC@CC@B@BBAABEED3A>AACAAAAACBB<BABBCCC5BB@CACCC;CDD@DBBBCBD@@=A?BB?BCC@BCCABBCCGDD@@@CCD@BBAA>AACA@@>?<@@CCC?BCBBBDCB?AAABCC@AB>>>>499AA@;A?=899999(9@<AAAACCB;:798<=>?7;7;ACBB@BCAAAAA@C@CCC=BBB>AAABBBAAA>AFFBA@@CCCCBB@>><<?AA;;:@@@=CC>FBAA
@ATNG8:04602:04623
GATGGTAGAGGAGCTCTCTCATCGCTCATTCGTTTCGGAAGAGACAGGTACGTTAATAGTTAATAGCGTACTTCTTTTTCTTGCTTTCGTGGTATTCTTGCTAGTTACACTAGCCATCCTTACTGCGCTTCGATTGTGTGCGTACTGCTGCAATATTGTTAACGTGAGTCTTGTAAAACCTTCTTTTACGTTTACTCTCGTGTTTAAAAATCTGAATTCTCTAGAGTTCCTTGATCTTCTGGGCAGACTCTCACACCGCCTACCATCGACACTCCAAGTCT
+
AA@B><4444.49944555======<@<C8:9:9.955:5566<<=>666BAB6;49AAA?C@A?<<A<=>D?CCDGD3BC?BAAA<ACDE?@AD?CB?B??>A@9@?A999@@?<>>@B???@?837?5<=8858CBB@@@>;;;>>>7771///599694>>@>@888@6:5565'51:48888)6=777(62:77779222'.;;;(3./.94;4525768---27*-+-;;>>47///)//////59>=;::8;6166616--,,,,,27)-*-<98
@ATNG8:04605:04588
GATGGTAGCATCATGCATATCTCACCAGAAGATCAGGAACTCTAGAAGAATTCAGATTTTTAACACGAGAGTAAACGTAAAAAGAAGGTTTTACAAGACTCACGTTAACAATATTGCAGCAGTACGCACACAATCGAAGCGCAGTAAGGATGGCTAGTGTAACTTGCAAGAATACCACGAAAGCAAGAAAAAGAAGTACGCTATTAACTATTAACGTACCTGTCTCTTCCGAAACGAATGAGTACGATGAGAGAGCTCTCTCTAATCGACACTCCAAAGTCT
+
?>BB@BAA@@;55669;AB;9:BBB@BBB@BABB@@=@=AAAABAD?AA?C?BA@:9777$36BBBCCCBBBBB8A@;;;;;$:<7<295505<=:;ACCBBCBC?C@BC@BBB@BCCCCBBCCECCEBCCC?CC:98;D@==@00-0<@@B?BBBBCB@@<00+0@@?CCAAA@@CB@@@;@AA?BCDDD/AD?DCCCCAAAB<?<?@AD5:79BBAC?CB;;;@?@G@BBC<AAB?BBADECBBBBBBBABB@@??:9788B=AAA>>>@>><BC>CCBC
@ATNG8:04606:04608
GATGGTAGTATAGAGCTCTACATAGTACTTTCGTTTCGGAAGAGACAGGTACGTTAATAGTTAATAGCGTACTTCTTTTTCTTGCTTTCGTGGTATTCTTGCTAGTTACACTAGCCATCCTTACTGCGCTTCGATTGTGTGCGTACTGCTGCAATATTGTTAACGTGAGTCTTGTAAAACCTTCTTTTTACGTTTAACTCTCGTGTTAAAATCTGAATTCTTACTAGAGTCCTGATCTTCTGGGTCTACGGCTCGTCGCGCTACCATCGACACTCCAAAGTCT
+
<<5566=@ACA;:;DDGHCCCBCD;;;BCB:BBCC>CC@C?@ABA?AB?CCCCE?B8:9A<9>9666<<<:99344444$4:5::;;4;?B=:==>:=B?A@@B:944444<===7==>7B8?:@;977<>AABB>=><>>><<<??<<=<<<5877:=>;><>=>>>=BAA:<=CAA-=6;6;=DEE/AA@??1818>887<>::1756'2999:4<:=>;><ABA@>>>6:9<<==:==@B:@?;;//+/6397///9;=AA;@@@@>>>@@@=CH9;;;;
@ATNG8:04608:04601
GATGGTAGGCGTGTGAGAGTCTGCCCAGAAGATCAGGAACTCTAGAAGAATTCAGATTTTTAACACGAGAGTAAACGTAAAAAGAAGGTTTTACAAGACTCACGTTAACAATATTGCAGCAGTACGCACACAATCGAAGCGCAGTAAGGATGGCTAGTGTAACTAGCAAGAATACCACGAAAGCAAGAAAAAGAAGTACGCTATTAACTATTAACGTACCTGTCTCTTCCGAAACGAATGAGTACGTGTGCGACGTGTCTCCTACCATCGACACTCCAAAGTCT
+
<AA<?BBB?B@?@BCCBBBCCCCCD?CBB@CEBBBC@C=A@AAABB?@@>@@BB@@@CCC3C@BBBCBAAA@@@;A@ABBBB2::79?BBC:BBC@BAAABBC::7;=??;?@@<@@AAAA=>?A@@@>@@D=A@??;@AA@??::7;;@?B?B?>?BBBD<AAAABB?BB?BAA>ABCDD>A>;5;==<=/8818888>>===3818A;;6;<;;:==;?@??>>><@<AAA:?BB?CB@A999@@@@A@=>888;???A<>>>;>>>>AB@A>>:>B:A>==
@ATNG8:04610:04617
GATGGTAGGCGTGTGAGAGTCTGCCCAGAAGATAGGAACTCTAGAAGAATTCAGATTTTTAACACGAGAGTAAACGTAAAAAGAAGGTTTTACAAGACTCACGTTAACAATATTGCAGCAGTACGCACACAATCGAAGCGCAGTAAGGATGGCTAGTGTAACTAGCAAGAATACCACGAAAGCAAGAAAAAGAAGTACGCTATTAACTATTAACGTACCTGTCTCTTCCGAAACGAATGAGTACGAGAGTCAGAGCAGAGCTACCTTCGACACTCCAAAGTCT
+
>BBA><?D;;;;;;;<<<<=999;;09:<56;<FE@A<@@000//)5>9>:?>>CCCCC1B>BBC@A@A@CCD=C@:8888'8?8?<@CC:CCC?BBBAAAA??:?:?A>AAA?BAAA==AAA@??>=;8818>AA>;;;??=>?1818;?:?BAAABBB?BBBAAA@BB>AAA<>?AAB=BAA?AA@@@.??:?AA::9BBB=A>AB?>9=:@BAA@<@@@@@@@9=:=>A7?::8:A???AAAABBCCBBBBBBBBAACCCC?B?BBC>::>A:=>9>@AA
@ATNG8:04611:04603
GATGGTAGGTGCACATGAGTGTATCCAGAAGATCAGGAACTCTAGAAGAATTCAGATTTTTAACACGAGAGTAAACGTAAAAAGAAGGTTTTACAAGACTCACGTTAACAATATTGCAGCAGTACGCACACAATCGAAGCGCAGTAAGGATGGCTAGTGTAACTAGCAAGAATACCACGAAAAGCAAGAAAAAAGAAGTACGCTATTAACTATTAACGTACCTGTCTCTTCCGAAACGAATGAGTACCTCTAAGACGCTCGTCCTACCATCGACACTCCAAAGTCT
+
45<;8=@A>BCCBA@969DEB;;;B?BAB@BA@CCC@C?BACDBBB?BB>B?CCCBEEEE5B@CBCBCBCCDDF>CA:9999*9A=B@DDC;CCC@CCBBBBD??<?@BB@BBB?AAACCCCCCCBCBCBCC@CCAA?ABAA@B994:=B@A>BBBBBDDC@ABAABA@AA<ABA;?@9999+9>>;999999%9@<?:8:CBBAA:>:=?AB;>;==B@@<@A@@@AB=A?ABB<B@@>@BCBBBB@BBAA=AA@@@AAABA?C8848<<=:;:B??;AD>DCBB
@ATNG8:04615:04593
GATGGTAGCTCTGCTCTGACTCTCTACTCATTCGTTTCGGAAGAGACAGGTACGTTAATAGTTAATAGCGTACTTCTTTTTCTTGCTTTCGTGGTATTCTTGCTAGTTACTAGCCATCCTTACTGCGCTTCGATTGTGTGCGTACTGCTGCAATATTGTTAACGTGAGTCTTGTAAAACCTTCTTTTTACGTTTACTCTCGTGTTAAAAATCTGAATTCTTCTAGAGTTCCTGATCTTCTGGTGTCTGATCTGTATCACTACCATCGACACTCCAAAGTCT
+
44:<9=;;;===9;6CC@AACCCCCCCGC??>?@@E?DD@C>;;;@@@@=AGJAA?AABDCE=A?BCBBDFAA@?AAABB2@B=B@@A<@@BIAHCF@BBABDCCCC@ECCCDB8;<@=@@ECCADBCC?BAAA@DCBDBB@@@ABACBBBB@DCB?AA6;7<BCCBCDBB@BBBCC;C@C@BBBBB0AC;;;/99@@?@CBA@:>>==,=?@@B?C@CC@CBBBBCC@C@CAAACE@DBBABB@@@BB@ABCCGCCCBBAA8;;@@@DCBBB?BE=BBBC
@ATNG8:04615:04609
GATGGTAGATATATGCACGCTCTACCAGAAGATCAGGAACTCTAGAAGAATTCAGATTTTTAACACGAGAGTAAACGTAAAAAGAAGGTTTTACGAGACTCACGTTAACAATATTGCAGCAGTACGCACACAATCGAAGCGCAGTAAGGATGGCTAGTGTAACTAGCAAGAATACAACGAAAGCAAGAAAAAGAAGTACGCTATTAACTATTAACGTACCTGTCTCTTCCGAAACGAATGAGTACGAGAGAGCACACGTGTCATCGACACTCCAAAGTCT
+
BBBB@BBBBBCDDCBBBBDDDDCCC?CCC?BCCB??>@@BBBCCCD@CG=?=@CCDCCCC2C@CBA?ABBBBAB>BB;;;<<*;C>A=@@@9@CEFICDCDCCAB@B?BC@CCC@CCCCBCCCCDDDDCCAB@BBA@>ABBABB??<?@C@@>@BBDDCBB?BBBBBB?BB?@A>><>CCA;B>><>DDDC/CC?C888DEB>><><>@BB<><>ABBC@CCAA@CC?B@CCD>CCC@DDCCBBBBBBBBCCBCB@A@AABBBBAAABBBB@<BB>B>>>
@ATNG8:04617:04613
GATGGTAGTGATACAGTATCAGACACCAGAAGATCAGGAACTCTAGAAGAATTCTAGATTTTTAATCACGGAGAGTAAACGTAAAAAGAAGGTTTTACAAGACTCACGTTAACAATATTGCAGCAGTACGCACACAATCGAAGCGCAGTAAGGATGGCTAGTTGTAACTAGCAAGAATAACCACGAAAGCAATGAAAAAGAAGTACGCTATTAACTATTAACGTACCTGTCTCTTCCGAAACGAATGAGTACGATGAGAGAGCTCTCTCTACCATCGACACTCCAAAGTCT
+
<@994599=:50/99///7///<;@B=;;539495:;:>9<<;;;=>:;=)/(/8888;?;;+;+--7--(/88///8/3355999(9:49.555&99949444<<<<=<?9@?=@@A?B?><@@@>??@@?@@;929<;>398B=BBBB?@<???0///7747@B<BBB=871661--).)..:9;088A.55::77(77/5567866664637777.2,25:<<8<>999??=??AAE<??B?BBBBBBFAABACBA??::8>:;:;;==<=;;;;:;:<;8<=5<996
@ATNG8:04618:04601
GATGGTAGTGTCATATGAGAGTGTGTACTCATTCGTTTCGGAAGAGACAGTTACGTTAATAGTTAATAGCGTACTTCTTTTTCTTGTCTTTCTGTGGTATTCTTGCTAGTTACACTAGCCATCCTTACTGCGCTTCGATTGTGTGCGTACTGCTGCAATATTGTTAACGTGAGTCTTGTAAAACCTTCTTTTTACGTTTACTCTCGTGTTAAAAATCTGAATTCTTCTAGAGTTCCTGATCTTCTGGATAGCGACGCGATATACTACCATCGACACTCCAAAGTCT
+
8:;;<<<CB>==;;;>>666@>==>9:55?@A?BBCG;@A74.59999<;;4?;9=4;8?@<A>B=BB@;;<;54.44444$4B=99:CB5::?==4=:=69:6///::;9?CAABCB@=ABA=A?BCCCE;;<BGGECACCCBBBCCDCBCCBBBB?A;;7;C?D@DA@@AAA>>:>?@?@4@;@=@ABAB2BBBAA=B;<;BE@A;;5;;<;*;ABBB@C@CEAGCCBA;;7;@BBCBBB@BBE@CBBBBBBDAAAHJHCBBD;;:;CCDBBBCBB>AA=BBBB
@ATNG8:04619:04614
GATGGTAGTATATCGCGTCGCTATCCAGAAGATCAGGAACTCTAGAAGAATTCAGATTTTTAACACGAGAGTAAACGTAAAAGAAGGTTTTACAAGACTCACGTTAACAATATTGCAGCAGTACGCACACAATCGAAGCGCAGTAAGGATGGCTAGTGTAACTAGCAAGAATACCACGAAAGCAAGAAAAAGAAGTACGCTATTAACTATTAACGTACCTGTCTCTTCCGAAACGAATGAGTACTGTATCTATGTGTGCGCTATCGACACTCCAAAGTCT
+
AAAB?A==A===BCDCCCCCAA@@?8<BB@BCCCBB?B?BBBBB;;7;A<@?CB@;;;;:'95=<=@?@@>>>B9>=;:::-4?;?.999&5>A<<669BBA@B=A=@@=@BC?BBBCBCCDCCBCBBBBC@BBBC@C::9DBBB?B@CBB?BAAAAA??<?AAAAA@AA?AAA?C??=C>>>=?ACDDD3AB?BBB?B>>@A6;6:;;>1838ABCC@CG<;;BB@D@CCC=D::9:BBAEBBBBBBABBAA???BBBC@>>>@???A>>><@A4=;;8
@ATNG8:04624:04629
GATGGTAGTAGTACACTAGTCATACCATAAGATCAGGAACTCTAGAAGAATTCAGATTTTTAACACGAGAGTAAACGTAAAAAGAAGGTTTTACAAGACTCACGTTAACAATATTGCATCAGTACGCACACAATCGAAGCGCAGTAAGTATGGCTAGTGTAACTAGCAAGAATACCACGAAAGCAAGAAAAAGAAGTACGCTATTAACTATTAACGTACCTGTCTCTTCCGAAACGAATGAGTACGTGTGACGTACGTGAGCTATCGACACTCCAAAGTCT
+
CCCC?CBBBCCCBBBCCECCCCBBB?BDE?BBBBBE?D?CCDBCCD@BB=B?BBGBBBBB5B@CCAAABCCBBB9?<;<<<<,>A?B?CBB9??B@BCCCDCC@@>B@B@<@AA<@>>>@@???AA>>=>>@;???A;>>>AAAA?;AAAAC?BBAAABAA>BBB=AA?BB?BBC@CC99929==;=::::+;;5:BCAAAA@@<@<A<<<<A=@>?@@;>>======D=???9?>><>BBB>>>DDBBAB@BCCABAABBAACCCA=====A;CC6<888
@ATNG8:04629:04580
GATGGTAGGCGACATACATACGCGCCAGAAGATCAGGAACTCTAGAATAATTCAGATTTTTAACACGAGAGTAACGTAAAAAGAAGGTTTTACAAGACTCACGTTAACAATATTGCAGCAGTACGCACACAATCGAAGCGCAGTAAGGATGGCTAGTGTAACTAGCAAGAATACCACGAAAGCAAGAAAAAGAAGTACGCTATTAACTATTAACGTACCTGTCTCTTCCGAAACGAATGAGTACAGAGAGTACGATATGTCTACCATCGACACTCCAAAGTCT
+
A<AA?BCC@@A@CCDCCCCBBAA@@>AFF@CCCCCD::;;FDCCCC?@@?C?BBCCBCCC5B@CBCDCCDBAA?BBBBCCB2BB?C=ABB9CDD@CBBBCCCBB?B?BB@BCC@BAACCCBCCCCBBBCEC@CFBB?BBA@AB998:BHCC?BCCDCCBB?BCCCBB@BB@BBB?AB9992:AA=BBABA2AA=ABBBBBBBB799:ABA1918>AA@>BCAAA@@<?9@@@;@CD@BBBBBBCBBBCCDBBBBBA@A@@@?BB?BBBB>;:;;@:AA<A???
@ATNG8:04584:04660
GATGGTAGTATATCGCGTCGCTATCCAGAAGATCAGGAACTCTAGAAGAATTCAGATTTTTAACACGAGAGTAAACGTAAAAAGAAAGGTTTTACAAGACTCACGTTAACAATATTGCAGCAGTACGCACACAATCGAAGCGCAGTAAGGATGGCTAGTGTAACTAGCAAGAATACCACGAAAGCAAGAAAAAAGAAGTACGCTATTAACTATTAACGTACCTGTCTCTTCCGAAACGAATGAGTACGAGAGAGCACACGTGTCTACCATCGACACTCCAAAGTCT
+
555=:>===;;;666>?>>ACCBB=:??@<;AA@@?8;69@@556;7;?;>8<;7/////$/)/////4=<<;=43344444$495)57<<<0<561666<===6646:=>;>CC?AAADCDCCCFCCCCDCC@CBBB?BBBCAAAA=A>A;;9;CBCC@@@@DECCBA?A@<A??8<>78847;><7899::%:><==>?@@B?>;>;?<=>:=8=@;;;6;;AADCC?C??@@:?@@=>??AAAA???AAAABBB9::AA89888:=>>>888??@<@F9@;::
@ATNG8:04587:04651
GATGGTAGTAGTACACTAGTCATACCAGAAGATCAGGAACTCTAGAAGAATTCAGATTTTTAACACGAGAGTAAACGTAAAAAGAAGGTTTTACAAGACTCACGTTAACAATATTGCAGCAGTACGCACACAATCGAAGCGCAGTAAGGATGGCTAGTGTAACTAGCAAGAATACCACGAAAGCAAGAAAAAAGAAGTACGCTATTAACTATTAACGTACCTGTCTCTTCCGAAACGAATGAGTACACATCGTCGTGTCGTGCTACCATCGACACTCCAAAGTCT
+
@<@B@BCCBBBB=DCCECCDDCCAA>BEE@BBBABB=B=ABCBBBC@CC@C?@AABCCCC3C?AABCBBBBBBB<BDCCDBB5@@<A?BCB<BCC@BBCCDEC;:;<@CD@CCB?BDBABDDBBBCDCCCAB?BDBB?BBBB@@@@<B@CBB?BCCCBCCC?CABBBB>BB>889:@>99929>>;9:9:9:%:=:=888E@@?A=B<>>AA:=:=@BBB?BB@@?@?;@=@@@;AAA=ABBABBBBBB>??;??CC???ABBBBB@BABB???@<<)//)0000
@ATNG8:04587:04662
GATGGTAGTATAGAGCTCTACATAGTACTCATTCGTTTCGGAAGAGACAGGTACGTTAATAGTTAATAGCGTACTTCTTTTTCTTGCTTTCGTGGTATTCTTGCTAGTTACACTAGCCATCCTTACTGCGCTTCGATTGTGTGCGTACTGCTGCAATATTGTTAACGTGAGTCTTGTAAAACCTTCTTTTTACGTTTACTCTCGTGTTAAAAATCTGAATTCTTCTAGAGTTCCTGATCTTCTGGGTGCGCTACAGTCTCTCTACATCGACACTCCAAAGTCT
+
BCBB>BA@?ABDDBBBC;;;>@?@DCA@ACCC@BBBD=CC?C?CBBBBBB@BBBAA>A?BCCC?B?CBCBB=889377777)896;=::08;=C>BBB@BB577:==B>?DA<==AA=>>><@<???>=>>B<AA>>:>@AAAAA@>>>?>>>==8===5;::>=B>>=??>>>;?CBDC5B<?4;;:::+:AAAB:>>;::>::;>18888(8===A<A:=>:>???B>=:><@@@AAA9====5===?==>???A@>=>?=;77333333933-7<2<773
@ATNG8:04590:04635
GATGGTAGCTCACGTACGTCACACGTACTCATTCGTTTCGGAAGAGACAGGTACGTTAATAGTTAATAGCGTACTTCTTTTTCTTGCTTTCGTGGTATTCTTGCTAGTTACACTAGCCATCCTTACTGCGCTTCGATTGTGTGCGTACTGCTGCAATATTGTTAACGTGAGTCTTGTAAAACCTTCTTTTTACGTTTACTCTCGTGTTAAAAATCTGAATTCTTCTAGAGTTCCTGATCTTCTGGAGATACACATGATACTCTACCATCGACACTCCAAAAGTCT
+
>>@?<@B<<<?@;;6;;;;>CCDBBBBBCHGD@CCCC>CD@BABBBCBCD@BCDCC>@>@CCC@C>@?BBBCCBB?@AA@A2AA=A<==;<<<C585=8::63338::5::==BBBB>BAA<@<??A?>=>?<?EAA=A;;;?B@>>>AAA;;;B=>>=<@@=@=;:;?>>=AA;999;=.;6;467676(68>>?3;:=<===88808898(8888<<>;@@<@AAA:8:9=:>???BC=C>><>>>=BBA@???BD?@@BA;;5;;;;;;:::=1888)8==9
@ATNG8:04604:04668
GATGGTAGTGCGTGAGAGAGAGACCCAGAAGATCAGGAACTCTAGAAGAATTCTGATTTTTAACACGAGAGTAAACGTAAAAAGAAGGTTTTACAAGACTCACGTTAACAATATTGCAGCAGTACGCACACAATCGAAGCGCAGTAAGGATGGCTAGTGTGACTAGCAAGAATACCACGAAAGCAAGAAAAAGAAGTACGCTATTAACTATTAACGTACCTGCTCTTCCGAAACGAATGAGTACGAGAGAGCACACGTGTCTACCATCGACACTCCAAAGTCT
+
555<:>BBDDCCCBBCAACCB@:;;05<>:?DBB@@9?;ECBCCBB>BB?B?AAA@@@@@.?9?>>BBBDCCCF>B<>8;;;+<=?B?CBB5BBD?@@0/.59550;:??<::;==>>AAA@@=;>=BB=<<69;:=4;;:;@@AA;?;?DD<AA??@>>>BBBBBBC?B>:==>:>>>>>7>;;5:===>.==:>??=>>@AC=@=@??>3938@???=A>BAAA<><888)8@@<@BE=>=?@>=>>@AA@@?;;<??A??@8;:@?:::<<=5;;1;>;;
@ATNG8:04607:04634
GATGGTAGTATCTGCACACTCTGTCCAGAAGATCAGGAACTCTAGAAGAATTCAGATTTTTAACACGAGAGTAAACGTAAAAAGAAGGTTTTACAAGACTCACGTTAACAATATTGCAGCAGTACGCACACAATCGAAGCGCAGTAAGGATGGCTAGTGTAACTAGCAAGAATACCACGAAAGCAAGAAAAAGAAGTACGCTATTAACTATTAACGTACCTGTCTCTTCCGAAACGAATGAGTACACATCGTCGTGTCGTGCTACCATCGACACTCCAAAGTCT
+
;<<>@CBBDBBBCCD@BABCCBCBBACCC@CC@@AA?@@DCCACCC?BB>B?A??<??<<,==@@@AADBBBDD897:9999$4;5:.555&5<=:>;9<BBB;;9;@CC@BBB@CCCBBBBBCCCBBBBBC=BB??>ABBABB??<@>B;;;;CBDDDCB?BBBCBB?BB?BBB>AABBB=BBB?AAAAA3AB?BBBBCBA=<996;>=>5:5:>@@@=AABBCCB@C?BCC>CAA>BCCC@@ADDA????A@BB????A@@AA?BBBB??????=@A;A:::
@ATNG8:04608:04647
GATGGTAGCTCACGTACGTCACACGTACTCATTCGTTTCGGAAGAGACAGGTACGTTAATAGTTAATAGCGTACTTCTTTTTCTTGCTTTCGTGGTATTCTTGCTAGTTACACTAGCCATCCTTACTGCGCTTCGATTGTGTGCGTACTGCTGCAATATTGTTAACGTGAGTCTTGTAAAACCTTCTTTTTACGTTTACTCTCGTGTTAAAAAATCTGAATTCTTCTAGAGTTCCTGATCTTCTGGATAGCGACGCGATATACTACCATCGACACTCCAAAGTCT
+
::<<?BBBACAB;;6<;;;CCCDDDDCBBBBB@CBCJ?DC@C?B@@@@@C@CCBAA?@ACDCC@C>@ABBBBCAA@BBBBB3BB?A>><7?D@@=AAA=@@=A@AB?><?DBABCBB>>AA<A<??@A===@=BAAA;@===AAAAAAA@>;;;F=@@@;@@=A<@>>?>@AAA;A@@@A5@6<699989+:=>>@8?>>>@@@@@@<?????(?>?>A6;6;?:>@A?;;;;>;>?@AAB8;;@<@>>>>>>??@@A?>>>AACC;@?<<=>B@@>=>=7=;;;
@ATNG8:04614:04661
GATGGTAGGAGACACGTCGCACACGTACTCATTCGTTTCGGAAGAGACAGGTACGTTAATAGTTAATAGCGTACTTCTTTTTCTTGCTTTCGTGGTATTCTTGCTAGTTACACTAGCCATCCTTACTGCGCTTCGATTGTGTGCGTACTGCTGCAATATTGTTAACGTGAGTCTTGTAAAACCTTCTTTTTACGTTTACTCTCGTGTTAAAAATCTGAATTCTTCTAGAGTTCCTGATCTTCTGGGTCTACGCTCGTCGCGCTACCATCGACACTCCAAAGTCT
+
<@<<9=<<9A>@@==0///////59<<><BBB?A;:;/;A=A=@B@@@BB@BBAA@@C@CBCC?C?CBCCACCCD=BA>?>+AA6ABFF@C????BBD@CC699BBBB?BBBCDCCA<A>><>=:::==9999<>>A<@???@@@@@@@@@;;;A<;;:<@@<A;AAA@??@?A;A====2<8<677666(7;:==5=>>==>@>@>18888(8>>>?>D;>>7;;==;;;=B<@?:;//+/:::2//8A><</--3---989<A:=>@@???;;;<<<6=::/
@ATNG8:04615:04655
GATGGTAGTATATCGCGTCGCTATCCAGAAGATCAGGAACTCTAGAAGAATTCAGATTTTTAACACGAGAGTAAACGTAAAAAGAAGGTTTTACAAGACTCACGTTAACAATATTGCAGCAGTACGCACACAATCGAAGCGCAGTAAGGATGGCTAGTGTAACTAGCAAGAATACCACGGAAGCAAGAAAAAAGAAGTACGCTATTAACTATTAACGTACCTGTCTCTTCCGAAACGAATGAGTACACATCGTCGTGTCGTGCTACCATCGACACTCCAAAGTCT
+
B>CE?BBBBBBCBBCCGGECCCCCC>BBB?CCCCBB?C?BCDAA@C@CC@E?BBCBBBBC3B?BBBBACDDCCD>CABAAAA0;;5;4;;;6;BC>AAACDDDBC@B?BD?CAA@CCCCDBBCCCCCCCBBB?BBBD?BBA???>>9@>A::6;ABCBBBB?BBCBBB@BB?@AA::9D@C<??@<998989%9B<@888@A@BC;?<?>??3818A@@@=@B@@@AA=@=A@@;@::79BDCCB???BA::8??BABABA??>BB?BFCBCBAB==5::/?:::
@ATNG8:04591:04699
GATGGTAGTATAGGAGCTCTACATAGTACTCATTCGTTTCGGAAGAGACAGGTACGTTAATAGTTAATAGCGTACTTCTTTTTCTTGCTTTCGTGGTATTCTTGCTATTTACACTAGCCATCCTTACTGCGCTTCGATTGTGTGCGTACTGCTGCAATATTGTTAACGTGAGTCTTGTAAAACCTTCTTTTTACGTTTACTCTCTTGTTAAAAATCTGAATTCTTCTAGAGTTCCTGATCTTCTGGGCTGCGCTGATATGCGCTACCATCGACACTCCAAAGTCT
+
CCCC@CCDCCCCDACCCCCCC=BBBBBCCDDDC@CBAA>AD@C@AAABDDC?CCBBB>B=@@BB?C=AACAAABBA?CCCCC1???CAAA:AB>><>CC@BD?C@@@CD=?9<<@@AA<@>><><AA@@>>>><@@@>;?=?>??>>>AA>>>@?A<>>=;>=6=:=AAA@@@AA<AAAAA5A:?899999)9=;<<6<@@;<;@=A=06656+8>BBA=C=@>;>>>??>?;A;AA>>;;7788;09///=<;<?ADDA@>?@AA;@>ABA??>>=<>B:C???
@ATNG8:04592:04706
GATGGTAGTATAGAGCTCTACATAGTACTCATTCGTTTCGGAAGAGACAGGTACGTTAATAGTTAATAGCGTACTTCTTTTTCTTGCTTTCGTGGTATTCTTGCTAGTTACACTAGCCATCCTTACTGCGCTTCGATTGTGTGCGTACTGCTGCAATATTTTAACGTGAGTCTTGTAAAACCTTCTTTTTACGTTTACTCTCGTGTTAAAAATCTGAATTCTTCTAGAGTTCCTGATCTTCTGGGCTGCGCTGATATGCGCTACCATCGACACTCCAAAGTCT
+
95:=8==BB=ACDGEFCAA<>CBBBEBBBC;<:<DCE>AA@D@DBABDCE@ABBCC?B?BBBB@D?D@ABBCC@A=ABABA/@@:?758.3900*/=@:@B@AAABBB?@;;;>>?A<?>><>=A@?;;;>>;????588A???;;;>BBB;;;=5;:;==/=8=BAABAFCC:;;BAB3A5;5:;CDC2BBBBC<BBBBDAA@@?9?>?=,<@AAA>A@DD?BBCC@@??B????BAA>AA@@;@998A>>>@??>>>>>?>>=????AAA;::=CD;@=>>
@ATNG8:04596:04680
GATGGTAGGAGACACGTCGCACACGTACTCATTCGTTTCGGAAGAGACAGGTACGTTAATAGTTAATAGCGTACTTCTTTTTCTTGCTTTCGTGGTATTCTTGCTAGTTACACTAGCCATCCTTACTGCGCTTCGATTGTGTGCGTACTGCTGCAATATTGTTAACTGTGAGTCTTGTAAAACCTTCTTTTTACGTTTACTCTCGTGTTAAAAATCTGAATTCTTCTAGAGTTCCTGATCTTCTGGTATACACACTCGCTCGCTACCATCGACACTCCCAAAGTCT
+
;;<>466>9B<?>?666><<:955555599994999955925;<=@@=??;=?;;;<@<BBBB@E?B@@@AA?98133333$3;18AAA9>893-339489488:=CC@BA@>>B=>;@>>:><@@@?A@@@;????;====8=///.6669999-225159272.--339--.7265777+95;8=;>>>*878;=,//8877-//559<=<,7665:4947828@@A?:C6827:777:1799399///;;>??;:;A?>>:::,/-76--/;///,/<1:///
@ATNG8:04599:04727
GATGTAGCTCTGCTCTGACTCTCGTACTCATTCGTTTCGGAAGAGACAGGTACGTTAATAGTTAATAGCGTACTTCTTTTTCTTGCTTTCGTTATTCTTGCTAGTTACACTAGCCATCCTTACTGCGCTTCGATTGTGTGCGTACTGCTGCAATATTGTTAACGTGAGTCTTGTAAAACTTCTTTTTACGTTTACTCTCGTGTTAAAAATCTGAATTCTTCTAGAGTTCCTGATCTTCTGGGTCTACGCTCGTCGCGCTACCATCGACACTCCAAAGTCT
+
@>@@A:@@;555:ABBBEGC;:9B@@@<?@@;@;BC>BB?C?BBBBBBCACCC?;6;155<=9>9>CCA@A;@@<=CCCC5CB?:9:E>CCH>BB6:;5:;>>>B899>>??:<455<8=8=B@?===B?ABBC7:;@@@@?@>>??@@;=A89967;<7<9556>>>?>>77////&0/5:::::(:5555)5;<<<<;;44.4999'4449:.4.44.4888:994:7;;=CBB?BBBF<@??A@@?@D???@?C898B=977??=====8==69959
@ATNG8:04602:04703
GATGGTAGCGCATATCAGCGCAGCCCAGAAGATCAGGAACTCTAGAAGAATTCAGATTTTTAACACGAGAGTAAACGTAAAAAGAAGGTTTTACAAGACTCACGTTAACAATATTGCAGCAGTACGCACACAATCGAAGCGCAGTAAGGATGGCTAGTGTAACTAGCAAGAATACCACGAAAGCAAGAAAAAAGAAGTACGCTATTAACTATTAACGTACCTGTCTCTTCCGAAACGAATGAGTACGATGAGAGAGCTCTCTCTACCATCGACACTCCAAAGTCT
+
BBBC?B;6;DDCCBBCBCCABBCCC>@ABACCBJDC@B?A@DBBAC?AB@A=@@@;;;;;*;<ABCCCGGCCCF=AA;:;:;*;B=A5;;;-;CC@CFCCCBC;9;<AHG@BBB@CCCCDBA@@ADBBBDBA=AEBB?BBBCCB;:7;@BBBABDCCCC@@?@CCB::5;93:@@=@B@??8<??;99::::%:?<?989BBCDD>?<>@@@=>9==;;;;@@@@@AB?C@BDH?CAA?BCCBCCC?>>BBBB?@?BAA@@AA::9=A>======<<8?@9@99:
@ATNG8:04602:04719
GATGGTAGCGCGACGAGCGTAGACCCAGAAGATCAGGAACTCTAGAAGAATTCAGATTTTTAACACGAGAGTAAACGTAAAAAGAAGGTTTTACAAGACTCACGTTAACAATATTGCAGCAGTACGCACACAATCGAAGCGCAGTAAGGATGGCTAGTGTAACTAGCAAGAATACCACGAAAGCAAGAAAAAGAAGTACGCTATTAAACTATTAACGTACCTGTCTCTTCCGAAACGAATGAGTACGTGTGCGACGTGTCTCCTACCATCGACACTCCAAAGTCT
+
CECC?BECC9:;CLDFCBDDDD;;;6;B@=@CHEDC@C?BADDDA@=@C?D@BB@99999(9<@ABBBBCBBBF>D?>=<<<,00+/2777.=AB?BBAA@BCDD@C?CC@AAB?ABBBCCCCCCCCCCCBB?AB::5;BA>@???<@@C@@>@AAADBBC@BBBBBB?CB?BBC?BBBBB>AAA?AABAA2AB?B???@A><<188*8<::5;9=>A@@=@B;:9@A?B>BBB=>><:>>ABBB@CCCCCCB?:98AA@@@;?88188//;:///=6=@6=//8
@ATNG8:04603:04684
GATGGTAGCACGACACGACGATGTGTACTCATTCGTTTCGGAAGAGACAGGTACGTTAATAGTTAATAGCGTACTTCTTTTTCTTGCTTTCGTGGTATTCTTGCTAGTTACACTAGCCATCCTTACTGCGCTTCGATTGTGTGCGTACTGCTGCAATATTGTTAACGTGAGTCTTGTAAAACCTTCTTTTTACGTTTACTCTCGTGTTAAAAATCTGAATTCTTCTAGAGTTCCTGATCTTCTGGAGATATCATCAGCGAGCTACCATCGACACTCCAAAGTCT
+
55<<9=CDECCB=BCBCDC:69BBBCCECCCEACCCD>CC@B@BCCCCCC@BBBBA?B@CCCD?C?BBBBBCCBB?BBCCD3A@<@?>?8?::9=AAA?BB>AABBAB@BBBBCBCB>@::5::>>>==>??<?C??<???>>>>>>>ABC=886),,,(,,(-,28677;;99497779+96<6::;;;+;?>==3977888====5;;;;+;=>>@=@;;;7;=<=<;:5:8=>@===///=7888=AAACCAA>@@AA?>>A;===;;>8::@<BD:@:::
@ATNG8:04603:04712
GATGGTAGCTCGCTGATGATATCTCCAGAAGATCAGGAACCTAGAAGAATTCAGATTTTTAACACGAGAGTAAACGTAAAAAGAAGGTTTTACAAGACTCACGTTAACAATATTGCAGCAGTACGCACACAATCGAAGCGCAGTAAGGATGGCTAGTGTAACTAGCAAGAATACCACGAAAGCAAGAAAAAGAAGTACGCTATTAACTATTAACGTACCTGTCTCTTCCGAAACGAATGAGTACACATCGTCGTGTCGTGCTACCATCGACACTCCAAAGTCT
+
@ABB?CCCBBBCCCCBDBBCCCCCC@CDD@CCCBBC?C@A>BB??>@EAE@CBAAACCB3A?AAABBBCBBBB<BB@@AA@2@B?B=AAA9ACC>C>>>BCAAA=C;<<7<AA9====A>>=>?AAA;<<?<>>>A<>=>>>@>>8;8<;@>ADBB>@@@;>><=BB>BA>BCC<@??991:9=8:8898)6718@@@AA@@@<@<A>>=;A;A?<<<9>>>><<<8<:>@=5>==<>CCDAAA>>@>>>999@C@@AAAACBB?@?AABB@@<C=CA;A<>?
@ATNG8:04603:04725
GATGGTAGTGTCATATGAGAGTGTGTACTCATTCGTTTCGGAAGAGACAGGTACGTTTAATAGTTAATAGCGTAACTTCTTTTTCTTTGCTTTCGTGGTATTCTTGCTAGTTACACTAGCCATCCTTACTGCGCTTCGATTGTGTGCGTACTGCTGCAATATTGTTAACGTGAGTCTTGTAAAAACCTTCTTTTTACGTTTACTCTCGTGTTAAAAATCTGAATTCTTCTAGAGTTCCTGATCTTCTGGTAGAGCGTGCATATATCTACCATCGACACTCCAAAGTCT
+
?;CCACCAC=?>C<<<ECCBCCA@@C?:>@992:=?=8?@=C@;;;B=>>9@<B@@@);249;@;B?C@@;=5506=7;;AA?+<<<8<<>?7<<;;5;5946>459<@9979CBCBBBF@BCB9;8;CBABC;;7;B@@=@BCAAABBB@A@BBDBB?;;;=@@8?;?AA9:9@==9=94949$95:499<;;$5555=2;55555555;49999(9555;6;6;?:>CC995=04.5<:<=@::>>;@;:9>999?>=BB<@@B@;;6::::=9878?=AB<@@@?
@ATNG8:04605:04701
GATGGTAGAGAGAGCTCTCTCATCGTACTCATCGTTTCGGAAGAGACAGGTACGTTAATAGTTAATAGCGTACTTCTTTTTCTTGCTTTCGTGGTATTCTTGCTAGTTACACTAGCCATCCTTACTGCGCTTCGATTGTGTGCGTACTGCTGCAATATTGTTAACGTGAGTCTTGTAAAACCTTCTTTTTACGTTTACTCTCGTGTTAAAAATCTGAATTCTTCTAGAGTTCCTGATCTTCTGGTGAGATATGCATGATGCTACCATCGACACTCCAAAGTCT
+
<<;<>A>BCCECCC@BABCCBCCDDCCCBCCCCBBB=BC@E@B?A@CFC@BBBCC?C?BBAA?C=AABBBBBBB?BBBBB1BB?BBBB=BCBB>B<>8>@:???ABB?BBBBD@>>;><=<==>?>>;==>=AAAD:?>@@@@@@ADDAA=>>A<?>@<>><>=A@==AAAAA:AA@CA5C<@:77777)7=9992<==8::@>@>49999+;;<=?<@<@A<AAAA::;=A;?>AA?>8<=A;A>=<<<??===A????@@;;7;8::@@==<836;4;---
@ATNG8:04606:04729
GATGGTAGCGCACACATAGATACAGTACTCATTCGTTTCGGAAGAGACAGGTACGTTAATAGTTAATAGCGTACTTCTTTTTCTTGCTTTCGTGGTATTCTTGCTAGTTACACTAGCCATCCTTACTGCGCTTCGATTGTGTGCGTACTGCTGCAATATTGTTAACGTGAGTCTTGTAAAACCTTCTTTTTACGTTTACTCTCGTGTTAAAAATCTGAATTCTTCTAGAGTTCCTGATCTTCTGGGATGTGTGCGCAGTGCCTACCATCGACACTCCAAAGTCT
+
@@9405555<=BCBBBCCBBCBBBCBB@?@:;4;@??:AB?C@CFCEEDDAB@;69268<A=B@G@BCBBBCBBC>A@BCB1@A?A@ME?DCCC@DCC=BA:;;DCCC@BBCDEDBB?BCC@C@BBCDFE::8:>@@=AAHGCCBBCCCBCCCCC?CCC@CC?B?CCCCAA@@>9?:;;;.;=@5;;;;;*;AAAB;;;BBCCCBAA@CCCD5BBBHJ>B?;;9;AA@BBB@B@CCCBBB@B>>@9@000AAABBBBCC;;9;CB@BBBB@@@@@A?BC=B<;<
@ATNG8:04607:04726
GATTAGTGTCATATGAGAGTGTGTACTCATTCGTTTCGGAAGAGACAGGTACGTTAATAGTTAATAGCGTACTTCTTTTTCTTGCTTTCGTGGTATTCTTGCTAGTTACACTAGCCATCCTTACTGCGCTTCGATTGTGTGCGTACTGCTGCAATATTGTTAACGTGAGTCTTGTAAAACCTTCTTTTTACGTTTACTCTCGTGTTAAAAATCTGAATTCTTCTAGAGTTCCTGATCTTCTGGACAGAGTGTGCAGATACTACCATCGACACTCCAAAGTCT
+
EAA?AA@@ABBBBBBAAACBBBAB@BBBBA?A:::3:A:A@CBAAB<@5;>@<@=@:A?;?8B@EECC<<<<<9<<<<<1<C@BDJI?B;;9:@==99@455;=@<7ABBAAA@@;AAB?B@CCCBCCDDACCCCACKFCCCAAABBDCDDDC>@@B?CB?B@BCBBBC@@@@<>@A@2C?A<99::;*;B@@@0;9==@=995>.9999(9@@;:::?CC?BBCCBAB?B>@ACBCC@BBC@CDBBBCCCB;;;CCFDD@@@@BBBBBBCCCC@CC>B;;;
@ATNG8:04609:04711
GATGGTAGCATCATGCATATCTCACCAGAAGATCAGGAACTCTAGAAGAATTCAGATTTTTAACACGAGAGTAAACGTAAAAAGAAGGTTTTACAAGACTCACGTTAACAATATTGCAGCAGTACGCACACAATCGAAGCGCAGTAAGGATGGCTAGTGTAACTAGCAAGAATACCACGAAAGCAAGAAAAAGAAGTACGCTATTAACTATTAACGTACCTGTCTCTTCCGAAACGAATGAGTACGATGAGAGAGCTCTCTCTACCATCGACACTCCAAAGTCT
+
AABC@CBBCCCCCBCCCBDCCCCBB?BCC?CDBBBC>@>@CCBDBA<AA?A?A@@@AACC2B?BACDCCAB@AD=A?:::::*:@<@@EDD:CCFABBCCCCDBB?B?CC@CDD=A@AADBBCCECCCBDCD?CCBB?AABBBB@@<A?AAA?ABBFDDBA?BBBBBB@A@<@AA<@@99929<<;9:::9(9B?B9::BAAAF:>:>?>>:>:>?@AA?AA@@@AA7:8:CC=BBC@BBBBCBBAAAAACDCCCAA???=;;==:<>>>==;AAA;AC7A:::
@ATNG8:04613:04725
GATGGTAGATATATGCACGCTCTACCAGAAGATCAGGAACTCTAGAAGAATTCAGATTTTTAACACGAGAGTAAACGTAAAAAGAAGGTTTTACAAGACTCACGTTAACAATATTGCAGCAGTACGCACACAATCGAAGCGCAGTAAGGATGGCTAGTGTAACTAGCAAGAATACCACGAAAGCAAGAAAAAGAAGTACGCTATTAACTATTAACGTACCTGTCTCTTCCGAAACGAATGAGTACACACTCTCATATGACACTACCATCGACACTCCAAAGTCT
+
CCDD?BBBCCCBBBBBCDDC@@BDD?ABB?CCC??@@C@CCB??@D@BB@B??>?AABBB3B?BABBBBDCBBB>AA?@@@@1@C>C5;;;.;CC?DACBFCICB@B@CC@BBB?CCCBCABBCEECCCCDD?CBBB?BBCCBBAA=B?BA@?BCCCBCCC@BBBABB>BA>BBB>AABBA<AA@<@@@?@2@D@CA@@ABCBD688:>>>4;7;ADCC@AA@@@AB?B@BCB=BBB>AACCCCBBBABBBBBBB?<A???AAAA?BBCBBBBBBB?AC<@999
@ATNG8:04621:04691
GATGGTAGAGAGAGCTCTCTCATCGTACTCATTCGTTTCGGAAGAGACAGGTACGTTAATAGTTAATAGCGTACTTCTTTTTCTTGCTTTCGTGGTATTCTTGCTAGTTACACTAGCCATCCTTACTGCGCTTCGATTGTGTGCGTACTGCTGCAATATTGTTAACGTGAGTCTTGTAAAACCTTCTTTTTACGTTTACTCTCGTGTTAAAAATCTGAATTCTTCTAGAGTTCCTGATCTTCTGGGTGCGCTACAGTCTCTCTACCATCGACACTCCAAAGTCT
+
44895:@BBBCCCCC;99>@@=B>BBBCCCCC?CBBB>BD@J@@@ACDDC?BBCCC@C?BBCC?B?BBBBCB>?@@CBBBB1>?:?CCC>BBBB?ABB?BB@>>?AAB?BBBBDAAA;@??<@;>>?@?==<=DDAA8=<@BA>>>>>AAA>>>@<@A@<AA<A=AAAA???@A;???DD5A:=9<<?>?/@>>=>5<;;;=?@AA>18878+8::;A=B<>>;>>>>@@?=?<?A@?>>8<9991999A@@@AA=>=>>>>9==7;///<=;;9?<?@8?>>>
@ATNG8:04631:04693
GATGGTAGAGAGAGCTCTCTCATCGTACTCATTCGTTTCGGAAGAGACAGGTACGTTAACAGTTAATAGCGTACTTCTTTTTCTTGCTTCGTGGTATTCTTGCTAGTTACACTAGCCATCCTTACTGCGCTTCGATTGTGTGCGTACTGCTGCAATATTGTTAACGTGAGTCTTGTAAAACCTTCTTTTTACGTTTACTCTCGTGTTAAAAATCTGAATTCTTCTAGAGTTCCTGATCTTCTGGTGATCTGATCTGTATCACTACCATCGACACTACCAAAAGTCT
+
;;>D@CCCDFB=95:559955556;<>CGCCDADCCC>CC@C@CBBBCCC?CCCBB?C985==9=?BBBBBBBBB?BBBBB3::7:00*/77;6@<@?BB>AABCBF?BBBCBA@?;@AB<A<@@@@::8?;AAA@49;CA?=>9<<5///99>96;;=DD=D=A@??@@@@C<@>>>>2=9=699999):<99918/////<::=8=>>>/>??@@;?;??:>::;;;;=B<AA>>>@988;7;///77==>998///553655/355,*******,222)38:8
@ATNG8:04632:04720
GATGGTAGCTCTGCTCTGACTCTCGTACTCATCGTTTCGGAAGAGACAGGTACGTTAATAGTTAATAGCGTACTTCTTTTTCTTGCTTTCGTGGTATTCTTGCTAGTTACACTAGCCATCCTTACTGCGCTTCGATTGTGTGCGTACTGCTGCAATATTGTTAACGTGAGTCTTGTAAAACCTTCTTCTTACGTTTACTCTCGTGTTAAAAATCTGAATTCTTCTAGAGTTCCTGATCTTCTGGTGAGATATGCATGATGCTACCATCGACACTCCAAAGTCT
+
55<=066BAA;@;>=?BA;:;CDCCGCDAA///:9918:5>8=@9:6@@=@:96=:>:=6667?65959;;99;.54999(99.44;;24455.555.557:<=<<<8<<<;::<<8;;;:?@BBBC:99??CB@B>BBBBBBBBB;;;@@??A>ABD?BB?C@CB@@ABB?B;@AAAA.;5;>AA5::6:9ABD9B:;9999955.5555$5999;8<1668=<@994:.4.5;<==C=;?CAECBBBCCBBBBCCBBBBCCC>@@@@;;0:00*0:3<=@9
@ATNG8:04594:04759
GATGGTAGTCTCAGATAGTCTATAGTACTCATTGTTGGAAGAGACAGGTACGTTAATAGTTAATAGCGTACTTCTTTTTCTTGCTTTCGTGGTATTCTTGCTAGTTACACTAGCCATCCTTACTGCGCTTCGATTGTGTGCGTACTGCTGCAATATTGTTAACGTGAGTCTTGTAAAACCTTCTTTTTACGTTTAACTCTCGTGTTAAAAATCTGAATTCTTCTAGAGTTCCTGATCTTCTGGACGACGCGCACTGACACTACCATCGACACTCCAAAGTCT
+
55<<9>AA?B@@ACDEDCBBCDCCCCCCBBAC@CC@B@C=@@CBBCE@GCAAA@B?BBBB?A>AAAAABBAA;:::9:(3<5>BBC?BAAA>??B?BB>AAAB995:BB??;CB=BDD;@<=><>=<995:<?>=?AAAA?@@BA@@@<<<>59;:;@@<@<@BCCAA@@@9=;;;;/;9>4:6::9,9::==,/,/9::<====18888(9:;;A<@<@B<??>>BAA<A;??@@@B:>>@;>>::;;;?A>>>?>>>>==@<@;;;@ABB>><>@9@>>=
@ATNG8:04596:04764
GATGGTAGTGTCATATGAGAGTGTGTACTCATTCGTTTCGGAAGAGACAGGTACGTTAATAGTTAATAGCGTACTTCTTTTTCTTGCTTTCGTGGTATTCTTGCTAGTTACACTAGCCATCCTTACTGCGCTTCGATTGTGTGCGTACTGCTGCAATATTGTTAACGTGAGTCTTGTAAAACCTTCTTTTTACGTTTACTCTCGTGTTAAAAATCTGAATTCTTCTAGAGTTCCTGATCTTCTGGTCTACTACACTGTACTCTACCATCGACACTCCAAAGTCT
+
<<<=?B=BBBBB=>CCIHCCBCCBBBCA@@BB?BCCD>BA8;:;BBCCIE@CBB?>:B:BBDI?C?AABCBAA@A=>????0@B>AACD?BCCB@CBC@CC;=<ACCCACCCCDCCC@BBC@C@CCCCCCCCACDDD@ACBCCCBBCCCBBBBBC@CCC?BB?C@CCCBCBBBD@CCDDD;C@C<@@@@@,@AAAC>CCBBBBFAABACCCC5BBBAA?A=AA?CCBBBCC?A>@BBAAB?@@B?AAAAABBBBCDCFGCBBB@@=;;;BBBBCCC@CD<AABB
@ATNG8:04598:04767
GATGGTAGCGCATATCAGCGCAGCCCAGCAAGATCAGGAACTCTAGAAGAATTCAGATTTTTAACACGAGAGTAAACGTAAAAAGAAGGTTTTACAAGACTCACGTTAACAATATTGCAGCAGTACGCACACAATCGAAGCGCAGTAAGGATGGCTAGTGTAACTAGCAAGAATACCACGAAAGCAAGAAAAAAGAAGTACGCTATTAACTATTAACGTACCTGTCTCTTCCGAAACGAATGAGTACAGAGAGTACGATATGTCTACCATCGACACTCCAAAGTCT
+
55;<8=;6;BBBCCCCBBBCBBBAA<A0//6//-<<<*0)/7779==5:969434566@?@1D>@@DBBBC9;:C<@@AAAAA2BD@D@DDD8ECJACC;;;@@0000;??<A@C>AACCCCCBBCCCBBBCEACCCD?BBBBCEDD<A=@A@=ACBBBBBD@DBBAAC@DC>888?BBBBD<@<<9999999%:>87:37>>?AA=?=>=?A>?:>>BAA=@A@@ABB?B>ABC>AAA@;::BBCBBBAAAACBBBABBBB999@@9>?BBAB?;;;<BB=B>??
@ATNG8:04601:04767
GATGGTAGCACGAGTCACTCATATCCAGAAGATCAGGAACTCTAGAAGAATTCATATTTTTAACACTAGAGTAAACGTAAAAAGAAGGTTTTACTAGACTCACGTTAACAATATTGCAGCAGTACGCACACAATCGAAGCGCAGTAAGGATGGCTAGTGTAACTAGCAAGAATACCACGAAAGCAAGAAAAAGAAGTACGCTATTAACTATTAACGTACCTGTCTCTTCCGAAACGAATGAGTACCTCTCAGACGCTCGTCCTACCATCGACACTCCAAAGTCT
+
A@CC?BBCCBB==CCCCCCCBBBA@8<@@=@ACCAA?A>BABAAAB?BA>A?@?;;:==@0?=BBBBCBB@9;;0;9:4;<<)<<6;.555&5:>?BBCCCCCDD@D?CC@CCC@AAACCCCCCDBBBBDCC@CCAB@BCBABBBB>B?BBB?BCCBBBBB?BCCBBB?AA?BBC@BBBBB=@9939@@@A2>B=;;<>@@>?@795;>==8=8=>A@@<@A;;:BCAD@CCC>CCC?CCCCCBC?BBBCAAAABBCBBB?;96615>>@@@AA==9=B:A>>=
@ATNG8:04601:04770
GATGGTAGCATCATGCATATCTCACCAGAAGATCAGGAACTCTAGAAGAATTCAGATTTTTAACACGAGAGTAAACGTAAAAAGAAGGTTTTACAAGACTCACGTTAACAATATTGCAGCAGTACGCACACAATCGAAGCGCAGTAAGGATGGCTAGTGTAACTAGCAAGAATACCACGAAAGCAAGAAAAAAGAAGTACGCTATTAACTATTAACGTACCTGTCTCTTCCGAAACGAATGAGTACAGAGAGTACGATATTCTACCATCGACACTCCAAAGTCT
+
CBFF@CABBCCBCBCBCCCCCCCCB?@AC@B@A@9:8;?BCCBABA?AA>A?BBB>??@?2@?BBCCCCEF=<<7<=@BCCC5BB?B?CCC;BCDACBBBCCCBB?B@CC@CEE>A@BBBCCDDCCCCCCBB@BBA@>AAA@@B:94;<@AB?BDCCCAAA@BAAAA??BB?878588??>6?<<8888989%9@;@?>?CBAAE:=:=ABA<@=@AB@A>@C@@@BB?B?CCC>BAA=??DDDCBBBBBBBBBBBBBBB?BBCC@B>:><<A@>>:=D:@:;;
@ATNG8:04601:04774
GATGGTAGTATCTGCACACTCTGTCCAGAAGATCAGGAACTCTAGAAGAATTCAGATTTTTAACACGAGAGTAAACGTAAAAAGAAGGTTTTACAAGACTCACGTTAACAATATTGCAGCAGTACGCACACAATCGAAGCGCAGTAAGGATGGCTAGTGTAACTAGCAAGAATACCACGAAAGCAAGAAAAAAGAAGTACGCTATTAACTATTAACGTACCTGTCTCTTCCGAAACGAATGAGTACTGTATCTATGTGTGCGCTACCATCGACACTCCAAAGTCT
+
44883455::===<=<=CC;;9>AA=@JE@CCBBBBAG?BBB@@@@=?A<?=@CCCCADD3C<??BBAAED@@@7>00/:::);=:=8???2CDD?BABCBBB;:69=AB<ABB?@@@BBBBBCCCCBBBBB?BBBC@AACCCA??<@=@BC?BBBCCCBB?ABBECD?CC?ABA=??BBB=999;==>>>>&>A???>BB>>==5:59=67/79>8;<<7;B@@@AB?B@BCD>A::8:@@ABBBCC????999?A>>@===58A;A:555;87;;:@@9??>>
@ATNG8:04602:04746
GATGGTAGACACGTGTGCTCTCTCGTACTCATTCGTTTCGGAAGAGACAGGTACGTTAATAGTTAATAGCGTACTTCTTTTTCTTGCTTTCGTGGTATTCTTGCTAGTTACACTAGCCATCCTTACTGCGCTTCGATTGTGTGCGTACTGCTGCAATATTGTTAACGTGAGTCTTGTAAAACCTTCTTTTTACGTTTACTCTCGTGTTAAAAATCTGAATTCTTCTAGAGTTCCTGATCTTCTGGGTCTCTCTCTCACGCACTACCATCGACACTCCAAAGTCT
+
>>>B>BA;;9<555;666==B@BBBA;;;A;;.9?AA;A@@E@BBBBCCC?ABB:83:<@>@@7??BBBBC??>C?BBHFE1=?9<889,3??A?B??<?A299:@?A?BAAB>==A=BAA:=:=>A;;>>>;>>AC<>>@@@@???===@>;:;:>>?;?F=A:>>@A@@???<@>=></=0708>>>?/?D???7>>888;<<::1////(.///<280;;;>@>888<:>9>?AA??8;<@B;@@>>>>>@=>=>>>@=>==79666///9<<9AD:AA@@
@ATNG8:04607:04759
GATGGTAGTATATCGCGTCGCTATCCAGAAGATCAGGAACTCTAGAAGAATTCAGATTTTTAACACGAGAGTAAACGTAAAAAGAAGGTTTTACAAGACTCACGTTAACAATATTGCAGCAGTACGCACACAATCGAAGCGCAGTAAGGATGGCTAGTGTAACTAGCAAGAATACCACGAAAGCAAGAAAAAGAAGTACGCTATTAACTATTAACGTACCTGTCTCTTCCGAAACGAATGAGTACGAGAGAGCACACGTGTCTACCATCGACACTCCAAAGTCT
+
;;:<>B@BC@CCBCCDCCCCCCCFDA@@@=BBA;;9=B>BCC;;9C@BB@B@@@@@@CBC3C?BABBBCDC9:939<@A?@@0@B?B?BBC<CHIBDAAACBDCC@C?BB?BCC?AACACBBCCCCCBCCCC?CCBA?BBA@AA@@<B@BBC?BDDCCACC?ABC@AC@BB?AAA>>?CCC<BAA>ADDDC/CC?A:::AABBA8>:>>AB7:6:>A?@=@A???AB?B@BBC>BBB?BBBBBBBBBBBCBBBC@ABBCC==;;<9<888;;;=<A=AD:A:;;
@ATNG8:04609:04757
GATGTAGTATAGAGCTCTACATAGTACTCATTCGTTTCGGAAGAGACAGGTACGTTAATAGTTAATAGCGTACTTCTTTTTCTTGCTTTCGTGGTATTCTTGCTAGTTACACTAGCCATCCTTACTGCGCTTCGATTGTGTGCGTACTGCTGCAATATTGTTAACGTGAGTCTTGTAAAACCTTCTTTTTACGTTTTACTCTCGTGTAAAAATCTGAATTCTTCTAGAGTTCCTGATCTTCTGGGCTGCGCTGATATGCGCTACCATCGACACTCCAAAAGTCT
+
BBBBACCCCCCCCCCCDBCCCCCCBCBBB;::;CBD?CC@B>AAAAAAA@BBBBB?B>AAAA>A=BBBBBB=BC@BBBBB3BB?B>>>1<CBB?BFC???59:9A@A??@AAA?;;7>>@=C;>>???DAB<A@A@<>>??@??ABAAAA@A@A<>>><@@<A8;;@@@@@@@;798;<2;:A=::;;:*:=////'/58/..:7755222$278662627737<;<@<<8=9>>>;88---66.6---77--/;;98><<<<<8<A???BB:::0888)8<66
@ATNG8:04609:04770
GATGTGCGTGAGAGAGAGACCCAGAAGATCAGGAACTCTAGAAGAATTCAGATTTTTAACACGATAGTAAACGTAAAAAGAAGGTTTTACAAGACTCACGTTAACAATATTGCAGCAGTACGCACACAATCGAAGCGCAGTAAGGATGGCTAGTGTAACTAGCAAGAATACCACGAAAGCAAGAAAAAGAAGTACGCTATTAACTATTAACGTACCTGTCTCTTCCGAAACGAATGAGTACATAGATATACGTATAGCTACCATCGACACTCCAAAGTCT
+
CCCBBBBBBCDEDBCCBCBBE>ECC@9;;DBC?C=A@CCCCC@BC@C@CCDBBBCC3D?BBCABABBBAA;@>@>===,=B=B4;;;6<EJAKCBCBCDCB?B@CC@CBB?BCDABBCDCBBBCCCCC@BBCB@BBBBBC@@=A?A@@=@CCBCCCC?ABBCCD?BB?BBA;??@@@;@>>;99::9(9>:A:;;@@@@@:=:>AAA<B<ABCBB?AA???CC@B@DDD<ABB?BBBBBCCDAAAB@AABAB@@@A?@?=<5::>???>>>?;?D:A888
@ATNG8:04609:04772
GATGGTAGCGCATATCAGCGCAGCCCAGCAAGATCAGGAACTCTAGAAGAATTCAGATTTTTTAACACGAGAGTAAACGTAAAAAGAAGGTTTTACAAGACTCACGTTAACAATATTGCAGCAGTACGCACGCAATCGAAGCGCAGTAAGGATGGCTAGTGTAACTAGCAAGAATACCACGAAAGCAAGAAAAAGAAGTACGCTATTAACTATTAACGTACCTGTCTCTTCCGAAACGAATGAGTACTATGTAGAGCTCTATACTACCATCGACACTCCAAAGTCT
+
A;???B<<<=@<666><::;565==4=5554555<::.505==:::A<8838<774449999#9.5>9;;>C><BB>BCDCCCC5CC?C@CCC;CBC@BCCGCCC@@?@@CC@BBC?CCDBCAABCDDAA@AAA@CBCC@BBBBCCCC?DACCC@CCCCCCCB@CDCBBB@BB?BBB?BABAB9???9?@@@@2@A?B???BBBBD<><?ABB=A>AACCC@CAA@@BB?C?BCE>CCB@ABBBBCCCCCCC@@ABCBBBBBB@AAA<?<?>>>>>=?188-;@@@
@ATNG8:04611:04756
GATGGTAGAGTATCATGTGTATCTCCAGAAGATCAGGAACTCTAGAAGAATTCAGATTTTTAACACGAGAGTAAACGTAAAAAGAAGGTTTTACAAGACTCACGTTAACAATATTGCAGCAGTACGCACACAATCGAAGCGCAGTAAGGATGGCTAGTGTAACTAGCAAGAATACCACGAAAGCAAGAAAAAAGAAGTACGCTATTAACTATTAACGTACCTGGTCTCTTCCGAAACGAATGAGTACGTGTGACGTACGTGAGCTACCATCGACACTCCAAAGTCT
+
@<<<;66DCBAAB?>9:6<>B>@AB@BAB@BBB::::?7>?@A@=C?CCAD@B@@;;;;;.;?BBBCE<;;BFJ?BBEGGCG5JHAD@CEE<BBD@BBDBBBA@@>@@CD@CCD@;::BDBBBBBCCBCBBA=A;;;?BBBBCBCB?A:B00+0=<;>=@B>AA?BAA5:0:==@000@AA8A=@;:9:::9%9><;947?ACCC?><<===1818=>==4//)///795:8==>7;;>>@@CFEB::9@@9;;@@@@@AA@A@@@C?AA@@>;>><?;@C;AA99
@ATNG8:04612:04746
GATGGTAGGAGACACGTCGCACACCGTACTCATTCGTTTCGGAAGAGACAGGTACGTTAATTAGTTAATAGCGTACTTACTTTTTCTTAGCTTTTCGTGGTATTCTTGCTAGTTACACTAGCCATCCTTACTGCGCTTCGATTGTGTGCGTACTGCTGCAATATTGTTACAGTGAGTCTTGTAAAACCTTCTTTTTACGTTTACTCTCGTGTTAAAAATCTGAATTCTTCTAGAGTTCCTGATCTTCTGGGCTGCGCTGATATGCGCTACCATCGACACTCCAAAGTCTT
+
;;5646>>8A:5599944454955.5;;;555;.55:;1::49477/////)///457<7<245;03-3:33333374;37999$33,3777;;+9://)/8806723739::4:<;<<8698765-2+5::78255179;<.559;9<9///===<<<?<;;;;>>5;8//66/./33(..222&.27233333$..688.558596;=>><>DDE/>;:;A=B=@@=@@@;<;@<@=BB@===6---7.7---9998::6/-,55,,,*-3338=>@@;47;4;333-
@ATNG8:04613:04741
GATGGTAGTGTCATATGAGAGTGTGTACTCATTCGTTTCGGAAGAGACTGGTACGTTAATATGTTAATAGCGATAACTTCTTTTTCTTTGCTTTCGTGGTATTCTTGCTAGTTACACTAGCCATCCTTACTGCGCTTCGATTGTGTGCGTACTGCTGCAATATTGTTAACGTGAGTCTTGTAAAACCTTCTTTTTACGTTTACTCTCGTGTTAAAAATCTGAATTCTTCTAGAGTTCCTGATCTTCTGGTCTACTACACTGTACTCTACCATCGACACTCCAAAGTCT
+
BCBB?CC@?;>>>===ACAABCBCBAAA@?>>::444)49.505<<@@@<755555.47977//)/)/--6////)/:)//:::'444)499909=AB=BBB?@B-009A<A@CDDBCBCC@CCF@GFCC@@;;;EADEEEAEBBBDCAAAAAAA@AAB@BCC@CDAC8;;@;;;BBB@CABAB9B@C>A@CCC1;;CCC=B<;;AAA@@@=BBBB2BAA@C@C?CC@CCB;;;A=@@CCBAA@?@@@>@CBCBCBCGGCCBBCCCCBB>BBBBBCBCDD@DC=BBBB
@ATNG8:04614:04738
GATGGTAGTACATGATAGACGACACCAGAAGATCAGGAACTCTAGAAGAATTCAGATTTTTAACACGAGAGTAAACGTAAAAAGAAGGTTTTACAAGACTCACGTTAACAATATTGCAGCAGTACGCACACAATCGAAGCGCAGTAAGGATGGCTAGTGTAACTAGCAAGAATACCACGAAAGCAAGAAAAAGAAGTACGCTATTAACTATTAACGTACCTGTCTCTTCCGAAACGAATGAGTACGTGTGCGACGTGTCTCCTACCATCGACACTCCAAAGTCT
+
BCCC?BCDDCCBAAACCCDC??@DC?CBB@CCCBCC@B@CCEBBBC?CB?C?ABCCCCCC5D?BBBBCCBCDDD>DB99999.:C>C;AAA9ACEBCCBCCCCBB?B@CC@BBB?BBBCCCCCCCBCCCBBC@CDCC@BBCBBBAA>A@CCC@BCCCCABB@CCBBBC?BB?BBB988AA?:BAA>ACCCC/BB?D???CCCBB?B?BBDD:?;?ACBB>BB@@@BC@D@CCC=CCC?BBBDCCCABBBBA>>>?>BBA@@?A>>9>A@<==<==>:@@:@>?>
@ATNG8:04617:04739
GATGGTAGCTATACGTATATCTATGTACTCATTCGTTTCGGAAGAGACAGGTACGTTAATAGTTAATAGCGTACTTCTTTTTCTTGCTTTCGTGGTATTCTTGCTAGTTACACTAGCCATCCTTACTGCGCTTCGATTGTGTGCGTACTGCTGCAATATTGTTAACGTGAGTCTTGTAAAACCTTCTTTTTACGTTTACTCTCGTGTTAAAAATCTGAATTCTTCTAGAGTTCCTGATCTTCTGGACAGAGTGTGCAGATACTACCATCGACACTCCAAAGTCT
+
BCBC?CBBCCCBBBBBCCCEDCBBBBBABBB@=@BBB>BBAF@BAABCCB?DCCCA>A=AACC?C?AAAAAAAAA?CCDCC3AB?BBB@9BBBB>AAA>CC>778BA@>BBBBCBBD<A>?:>;A@@?=<<<;AA>=:>AA;;;<<<AAAA=>>?:>>><AA=A=@@>??AAAD<A????5>8=8;<<<9+;=99:0:<;::;>>>>:>>=>/?@@AA<A<@@<??@@==<=D=A>@@AA:>=?<@AA@@???AAAA=>===AAA;AAAA<;=?>>;CC>CBBB
@ATNG8:04618:04730
GATGGTAGTCGCTGATGTATCTCCAGAAGATCAGGAACTCTAGAAGAATTCAGATTTTTAACATCGAGAGTAAACGTAAAAAGAAGGTTTTACAAGACTCACGTTAACAATATTGCAGCAGTACGCACACAATCGAAGCGCAGTAAGGATGGCTAGTGTAACTAGCAAGAATACCACGAAAGCAAGAAAAAGAAGTACGCTATTAACTATTAACGTACCTGTCTCTTCCGAAACGAATGAGTACACACTCTCATATGACACTACCATCGACACTCCAAAGTCT
+
AABB@DEEEE?:;6?@AAB@@BDACCB?CCCBBBAC@CBC@@AD?BB=@<@AAAADCC3C@C;98BA@?@999/9?88888'33-32888.8;;5:::::@@<>8;<??;?AA?BB@@BCCECDCCCBBAC?CCBD?AABBAAAB@B?BAC?CBCAAACC?BAACCB?BB@BBF9:9BBB=BBB?BBBBB3?A<@;;;AABBA;><>???6;6;AAAA?BA@??BB@B?CBC>BBB?BBCEECCBBCCBBBB>>@@BBBBBAAA?BBBBBBBCBB?@@;A999
@ATNG8:04620:04769
GATGGTAGGACGAGCGTCTGAGAGGTACTCATTCGTTTCGGAAGAGACAGGTACGTTAATAGTTAATAGCGTACTTCTTTTTCTTGCTTTCGTGGTATTCTTGCTAGTTACACTAGCCATCCTTACTGCGCTTCGATTGTGTGCGTACTGCTGCAATATTGTTAACGTGAGTCTTGTAAAACCTTCTTTTTACGTTTACTCTCGTGTTAAAAATCTGAATTCTTCTAGAGTTCCTGATCTTCTGGATACACTCATGTGCACCTACCATCGACACTCCAAAGTCT
+
???F@BBB?CCBADA@@>@@>ABBABED@AAA?AABB=BC?B?BCCCCCC@CCCBB?B:;;FI@B@DCCECCEDDACDDCC5CC?CBCC>CCCD>BCC@BB?BBBBBC@CDDAA@BB?BBB?C@BBBC;69B<@?CB?CCDCBBBBBCBBBCDCC@BAA?AB?A?AABBCCC@A?@BBFL;FADA;<<;;.;AACJGKEBBDCCBBC@BLGE5;;;B@>B@BFACCBBB@@=@?BAABAA6;;B?BCCCCD@BA;;;CCCB@BA@<@@@@AAA??@?BC=CAAA
@ATNG8:04623:04732
GATGGTAGCTCTGCTCTGACTCTCGTACTCATTCGTTTCGGAAGAGACAGGTACGTTAATAGTTATAGCGTACTTCTTTTTCTTGCTTTCGTGGTATTCTTGCTAGTTACACTAGCCATCCTTACTGCGCTTCGATTGTGTGCGTACTGCTGCAATATTGTTAACGTGAGTCTTGTAAAACCTTCTTTTTACGTTTACTCTCGTGTTAAAAATCTGAATTCTTCTAGAGTTCCTGATCTTCTGGGTCTACGCTCGTCGCGCTACCATCGACACTCCAAAGTCT
+
9444.4;;456<<==><;<<<<<<=6949<4405<<;4<<7;5;@AA=><:<AA00*/6:79;266;;;;665<59:<;;(4506<?@4>666.55/)/;)////:<9666===@A<==>9B<@@BA;;;B@BBDD@CAAAB;;;;BBBBAABB?<<;<@@=@=ABBA@@C@@;>9999*549:;CCCC1>>999,990/>>00//7<;<<+:<:;;6<75605>>?;;?;C7??;665?ACEE.;::999>>999@AB??;BB9=>;5887<<<8<><CC??
@ATNG8:04626:04763
GATGGTAGAGAGACTGTAGCGCACCCAGAAGATCAGGAACTCTAGAAGAATTCAGATTTTTAACACGAAGAGTAAACGTAAAAAGAAGGTTTTACAAGACTCACGTTAACAATATTGCAGCAGTACGCACACAATCGAAGCGCAGTAAGGATGGCTAGTGTAACTAGCAAGAATACCACGAAAGCAAGAAAAAGAAGTACGCTATTAACTATTAACGTACCTGTCTCTTCCGAAACGAATGAGTACCTCTCAGACGCTCGTCCTACCATCGACACTCCAAAGTCT
+
::?B>;45::>;>A==;<<?>>>>@65565;99:>;7;<@A@AB8978B?C@B@@@A@@@,0*0::00)09966616>???<?*>A=A5;;;&9=>9=BBB@@@=A2;49A=@AB<?AA?@ABCCB::9::;A=BA<<9;AAAAB::5;?B@@?ABBBCBAA998BA?>;//,///49889:1833.3;==>1BB>BB=89A?==:=;>???;?9==BAB@B::9?@A=A@BBA<@>>8977>>?C?>>>BAAAA>==;;;>:>;;7;@DC>>>>>?=@?7>888
@ATNG8:04628:04748
GATGGTAGAGAGAGCTCTCTCACGTACTATTCGTTTCGGAAGAGACAGGTACGTTAATAGTTAATAGCGTACTTCTTTTTCTTGCTTTCGTGGTATTCTTGCTAGTTACACTAGCCTATCCTTACTGCGCTTCGATTTGTGCTGTACTGCTGCAATATTGTTAACGTGAGTCTTGTAAAACCTTTCTTTTTACGTTTAACTCTTCGTGTTTAAAAAATCTGAATTCTTACTAGAGTTTCCTGATCTTCTGGGCAGATCTCTGCACACGCCTACCATCGACACCTCCAAAGTCT
+
4444.4:@@A49555;9;>>>;<<<;;;>>:>>>=4;<.5.4499:==:=DEFD@B?AADC@C@BBBBA@999344444$486:333(3;995::<8<<7<;959;6;::966::*//889<;>;;///664;9968/555222:;;987<<73,333133/3179:::::;;.33<;<0<198)7<>??3B>BBB=B596?>;AABAA>)88888%8767<:>9>@=?@<<::225'2.7588550555;08.....5598??>::58)//8)/-62,,--,22299.233.
@ATNG8:04596:04786
GATGGTAGCGCACACATAGATACAGTACTCATTCGTTTCGGAAGAGACAGGTACGTTAATAGTTAATAGTCGTACTTCTTTTCTTGTCTTTCTGTGGTATTCTTGCTAGTTACACTAGCCATCCTTACTGCGCTTCGATTGTGTGCGTACTGCTGCAATATTGTTAACGTGAGTCTTGTAAAACCTTCTTTTTACGTTTACTCTCGTGTTAAAAATCTGAATTCTTCTAGAGTTCCTGATCTTCTGGAGATATCATCAGCGAGCTACCATCGACACTCCAAAGTCT
+
44<=5<A:555;;;=E@@>>??===B>><<<<8<<<>6>=5;5;99566<8<@<<;@DAA><<+.*-7---:;;99.4444&483:<>=>7=:;?C>@=>8;=9887=;A?BCCBBBBA=@@@<@@BBCICCCC@CCAA?@CCDDDDCCCCC@@ABC?C@@?AG?B?BAA@@@BBB?BBBBA8A=@=@AAAB2BCBDD>CCBCCCCCAA=AA@A,@BBBB?B@CDABBBDDCC@D?BBBCDD@BBB@AABBBDCCCCCCCCBBBBBB7;;BA@@BBBB?CC>DDDB
@ATNG8:04597:04821
GATGGTAGTCTCAGATAGTCTATAGACTCATTCGTTTTCGGAAGAGACAGGTACGTTAATAGTTAATAGCGTACTTCTTTTCTTGCTTTCGTGGTATTCTTGCTAGTTACACTAGCCATCCTTACTGCGCTTCGATTGTGTGCGTACTGCTGCAATATTGTTAACGTGAGTCTTGTAAAACCTTCTTTTTTACGTTTACTCTCGTGTTAAATTCTGAATTCTTCTAGAGTTCCTGATCTTCTGGAGATACACATGATACTCTACCATCGACACTCAAAGTCT
+
<555.4;@?:;695A@A;A?;;=9:5>;:9>=A;;;;&5<7<9@@666BD>BBBBC@E@A@<@?B?BCGBBBBBB?CBCB9BC@B?@@9@@<<9<DDAED;;;BA@@?BBB@@@BD@DHI?C@CCCCBCAA?BBBB?CCCBBCCBAABB;;;BE@;;;?AA>A>@;;::99@A;@::::*:9?;@@@@B@)@CCCC>CCCCCCBFCC<@@0;5;A@@<@=BC?CCBBA@@6;6;A@BAA>AAB?BBBBBCB@?;::999?A??@>A??>87/6///91::=6
@ATNG8:04599:04819
GATGGTAGTAGTACACTAGTCATACCAGAAGATCAGGAACTCTAGAAGAATTCAGATTTTTAACACGAGAGTAAACGTAAAAGGAAGGTTTTACAAGACTCACGTTAACAATATTGCAGCAGTACGCACACAATCGAAGCGCAGTAAGGATGGCTAGTGTAACTAGCAAGAATACCACGAAAGCAAGAAAAAGAAGTACGCTATTAACTATTAAACGTACCTGTCTCTTCCGAAACGAATGAGTACGAGAGAGCACACGTGTCTACCATCGACACTCCAAAGTCT
+
444404//:@0//AA@AACGCCBCB?BBB@BCB@AB?B:C996;;>:@?;>:@?>=<<<<,=;@@?AC??989938=:>@@,505.5.55505<=9<999;;=@D<@=??@BBB?BBBB@@ACCCCBBCDCA9==00+//96/349295:4405;>:@C?A9@??;00*0/)/;;38:887.8884:;;;<+::788==A@@BB=A==;<:078(7;><><A:88??=8<1777(3<=7==?B@A=>>@@@@@@AA???@A==>=:6:///77556<8<D;@:::
@ATNG8:04617:04781
GATGGTAGGTGCACATGAGTGTATCCAGAAGATCAGGAACTCTAGAAGAATTCAGATTTTTAACACGAGAGTAAACGTAAAAAGAAGGTTTTACAAGACTCACGTTAACAATATTGCAGCAGTACGCACACAATCGAAGCGCAGTAAGGATGCTAGTGTAACTAGCAAGAATACCACGAAAGCAAGAAAAAGAAGTACGCTATTAACTATTAACGTACCTGTCTCTTCCGAAACGAATGAGTACAGAGAGTACGATATGTCTACCATCGACATCCAAAGTCT
+
55<=9==?:;<;@<<;<;666555<8<==7;;<::=49299>=9655?>.905555>?@@+?:>>@CCCAAABB;B;;;;;;(;9.92955&49934444::=<<8A8@B=???=@?><ACC996;;<<@@C=@@>@;?@@@A>98198?566>>>CCBA?@??=>?<?@?ABB=BBBCC>987>BBBBB1B@8==BBCC7776<9<=<=1818=;;;?BCAAA@@70-0==5=00,0<?;@@@@@@B?@@A?@@987=?777;6=777?<52229;29///
@ATNG8:04620:04799
GATGGTAGGCGACATACATACGCGCCTGAAGATCAGGAACTCTAGAAGAATTCAGATTTTTAACACGAGAGTAAACGTAAAAAGAAGGTTTTACAAGACTCACGTTAACAATATTGCAGCAGTACGCACACAATCGAAGCGCAGTAAGGATGGCTAGTGTAACTAGCAGAATACCACGAAAGCAAGAAAAAAGAAGTACGCTATTAACTATTAACGTACCTGTCTCTTCCGAAACGAATGAGTACAGAGAGTACGATATGTCTACCATCGACACTCCAAAGTCT
+
A?A@7=<B?BCCB?@==?BBBBDDF@CBB99;CBBB@B@BBECCBB><;9;@CCA@?DED5B:9:>@@@969AA,5555999(;?:A;CDD9CCCAAA;;;A@:;4939<7>BC?BAAAABBBEB@AAC::9@@A@@99:AAA@@@5<5;;;4:ABABBBB?@;:9ACAB?BBD=?=B==6=<;6778899%9;8374==;;;9*/)//.3(.(.59::6<<=<<<<;;688;(///)/8;=??>A@A@A@@A773<A>?=>>AB5:9=;9795754>>4?///
@ATNG8:04624:04818
GATGTAGTGTCAGTGCGCGTCGTCCAGAAGATCAGGAACTCTAGAAGAATTCAGATTTTTAACACGAGAGTAAACGTAAAAAGAAGGTTTTACAAGACTCACGTTAACAATATTGCAGCAGTACGCACACAATCGAAGCGCAGTAAGGATGGCTAGTGTAACTAGCAAGAATACCACGAAAAGCAAGAAAAAAGAAGTACGCTATTAACTATTAACGTAACCTGTCTCTTCCGAAAACGAATGACGTACTAATAGACTATCTGAGACTACCATCGACACTCCAAAGTCT
+
95<><<<>>>@D@BBBABBB;;;<9<6626<@@::4:449@AAAA<:858;<<?99999'8:===?9>=9377)3744444$55.57<=>2>>>9>>=<=<;44.439;8=@<7;:;?@??ABBAB:9;CD@DDAB?ACBBAA??9?=@;<5:?AABBBB?A@@B?>9>?:=>;,333777(7<<8999999%97/3:865558827/5522,.37.//)/388:<<;:5:-3333&36536----776/3,37333333888/------(-9::33/8//(/819693
@ATNG8:04625:04813
GATGGTAGTATCTGTCTACGAGAGCCAGAAGATCAGGAACTCTAGACGAATTCAGATTTTTAACACGAGAGTAAACGTAAAAAGAAGGTTTTACAAGACTCACGTTAACAATATTGCAGCAGTACGCACACAATCGAAGCGCAGTAAGGATGGCTAGTGTAACTAGCAAGAATACCACGAAAGCAAGAAAAAGAAGTACGCTATTAACTATTAACGTACCTGTCTCTTCCGAAACGAATGAGTACTACTCTCAGAGACACACTACCATCGACACTCCAAAGTCT
+
55;=:?EBB>=>===??>>==B=BC>AAC@BBDB@@<?=??A543;;33047:::::===+=5==<A@@BBBBB=:90@>@@000+/2;78.=?B?BBBBBBC;;8;?BD@CCB?@@DBBBBCBBCCCCCCE@CCCD?BBBBBBBB?BAD@@?ACCBCBBFACCCCAA???=?CC=@A??>5<<<;9::::.8A?BAAABCCGE<?<;BDB3838>B@@>@B@@@AA?C?BCC=B@@>?BCDCBBBBDBBBBBC?@?ACAA???A>>===888?;;5;>4A;::
@ATNG8:04633:04825
GATGGTAGCGCGACGAGCGTAGACCCAGAAGATCAGGAACTCTAGAAGAATTCAGATTTTTAACACGAGAGTAAACGTAAAAAGAAGGTTTTACAAGACTCACGTTAACAATATTGCAGCAGTACGCACACAATCGAAGCGCAGTAAGGATGGCTAGTGTAACTAGCAAGAATACCACGAAAGCAGAAAAAGAAGTACGCTATTAACTATTAACGTACCTGTCTCTTCCGAAACGAATGAGTACGATGAGATCTCGTGTGCTACCATCGACACTCCAAAGTCT
+
55;>:>CBBA;;;;9@@B@@B@>@A8@@@?===>6646:<<BBBDD>CA<?<?@@@AAAB2A?CBB@A@BBBBB>BBBDCDC5CE?B=AAA7ACA?BB@?==>00+/577488:7<<<=CDDDCCAAACBCB@BBBB@CBAACAAA5;5;;;5;BBAAA9:7:BABBC>BA9999490@@@8@000<>>>08;<;///=<AAA<A<===@<?=C8;;;<@@?@@@@?B?BBB=BCC>BBB=>=CBBBBBAA>A===@>>=?ABA;>>>98855596@;3=777
@ATNG8:04587:04830
GATGGTAGTAGTACACTAGTCATACCAGAAGATCAGGAACTCGTAAGAAGAATTCAGATTTTTTAAACACGAGAGTAAACGTAAAAAAGAATGGTTTTTACAAGACTCACGTTTAACAATATTGCAGCAGTACGCACACAATCGAAGCGCAGTAAGGATGGCTAGTGTAACTAGCAAGAATACCACGAAAGCAAGAAAAAAAGAAGTTACGCTATTAACTATTAACGATACCTGTCTCTTCCGAAACGATGAGTACGGTGTGACGTACGTGAGCTACCATCGACACTCCAAAGTCT
+
<>>>@CCCCC:;6=<556966:::<64;:445:::;)/)/-----(--(//)/2/44::::::#44(366///99667.69999999%/0+//)/;;<*99;7;>>CCDB=BB=B@BD@C<;6;@@;:9;;99666?;;;;=@BC;99?BB@AB?A=@::69@>A><<=85555;;8?=8BB@173>:<1:775;<<<<==#;=699/77:6>:A;A3;7;75:86876773///777:383555,5222262.-,,(,,,29:<<====8884//;8///;:668::6:<3BB@@
@ATNG8:04587:04847
GATGGTAGTATATCGACGTCGCTATCCAGAAGATCAGGAACTCTAGAAGAATTCAGATTTTTAACACGAGAGTAAACGTAAAAGAAGGTTTTACAAGACTCACGTTAACAATATTTGCAGCAGTACGCACACAATCGAAGCGCAGTAAGGATGGCTAGTGTAACTAGCAAGAATACCACGAAAGCAAGAAAAAGAAGTACGCTATTAACTATTAACGTACCTGTCTCTTCCGAAACGAATGAGTACACATCGTCGTGTCGTGACTACCATCGACACTCCAAAGTCT
+
::8:5::99:977///////79:;;;7:>@259::994949555<5505:5::>@>>>>>>+504;:;;;<;:<:(33////&//)/)///&/7;6;566;<=<;7;7//)////(//:9:<><;;@@CBBBC@C@:;5:977<;33-4394405<555;;=8;:::981;=033817888:3:98333333$33,3222782225:2722226256..-(-88;<==6:454=4;3413<=;343887866////089:>//////067973333371590;:33
@ATNG8:04594:04859
GATGGTAGGCGTGTGAGAGTCTGCCCAGAATATCAGGAACTCTAGAAGAATTCAGATTTTTAACACTAGAGTAAACGTAAAAAGTAAGGTTTTTTACAAGACTCACGTTAACAATATTGCAGCAGTACGCACACAATCGAAGCGCAGTAAGGATGGCTAGTGTAACTAGCAAGAATACCACGAAAGCAAGAAAAAGAAGTATCGCTATTAACTATTAAACGTACCTGTCTCTTCCGAAACGAATGAGTACGATGAGATCTCGTGTGCTACCATCGACACTCCAAAGTCT
+
=><>?BBB?B@B@<<====955444)5;;5<<=BCB>=4==00///29<8=8;::00000$.(-5--//:/45=5<454;::'778286:>C>=%<==7=888;:933.3673.3..(.7333578==>=@@@==:=?>>;>====7870706;?=@@@AA@@@:@?>>A@>@C9?>>;>@BAC<BBB899999(0=5::0//<868:5:68:77-55'5:<::8<;97859.2,2==37;:8>C===@?::;@@@BBB??;879=@:::<@@BCBB?;;C=DD;A;;8
@ATNG8:04595:04845
GATGGTAGACGAGTCACTCATATCCAGAAGATCAGGAACTCTAGAAGAATTCAGATTTTTAACACGAGAGTAAACGTAAAAAGAAGGTTTTACAAGACTCACGTTTAACAATATTGCAGCAGTACGCACACAATCGAAGCGCAGTAAGGATGGCTAGTGTAACTAGCAAGTATACCACGAAAGCAAGAAAAAGAAGTACGCTATTAACTATTAACGTACCTGTCTCTTCCGAAACGAATGAGTACTAGAGTCAGAGCAGAGCTACCATCGACACTCCAAAGTCT
+
55;?;ACCCBBBCCCCBCCCBBCC<BCC?BACC;;:;?BCBBAAE@EC?B@BBC<;;;:);:;97@=<@?;:?9A5;6@@@+<<9;;???2>CC<@AAA>@@9994:=AA?BAB?AA@@@BBCCCBBBCCBB?;;;A=@@@BB@AA?B?BBB>ABBBAAAA?BBBCBE????AA@=A@BA@9<4757CCCC3BB?887BC=A78376///548475?>>:>>>>>??=A8??E>BBB>>>CBBBBBBBBCEDBB?@@ABABAB>A<??B;;;;;;?;>=7@A??
@ATNG8:04595:04872
GATGGTAGCTCTGCTCTGACTCTCGTACTCATTCGTTTCGGAAGAGACAGGTACGTTAATAGTTAATAGCGTACTTCTTTTTCTTGCTTTTCGTGGTATTCTTGCTAGTTACACTAGCCATCCTTACTGCGCTTCGATTGTGTGCGTACTGCTGCAATATTGTTAACGTGAGTCTTGTAAAACCTTCTTTTTTTACGTTTACTCTCGTGTTAAAAATCTGAATTCTTCTAGAGTTCCTGATCTTCTGGATATGAGTGACTCGTGCTACCATCGACACTCCAAAGTCT
+
?@CC?CCBBCBBBBCBBCECECCBBBCDDDB@;@:::5;A=B?BBCDDDD=BBCBB@C@CBAA@EADDCCCBBAA>;;;::*:B<@;:;;.;CAA?BCC?CD;;;CCCC@CBDDBBBC?CCD?B?BCCBBBAA?CBBB@CBBBCCBBBBBBCCCCC@ABB@BB?B@CBBBBCDDG?CCCDD;C=C9::99999#:ABCB>BCCBCBCCCC?CCCC5CCBCC?@>@D@CBCBBCC?C@BCBBAA@BAC@CCCCCECCDBBBBACBBBBB?BBCCBBBBBC?BB9B@@@
@ATNG8:04598:04831
GATGGTAGCGCACACATAGATACAGTACTCATTCGTTTCGGAAGAGACAGGTACGTTAATAGTTAATAGCGTACTTCTTTTTCTTGCTTTCGTGGTATTCTTGCTAGTTACACTAGCCATCCTTACTGCGCTTCGATTGTGTGCGTACTGCTGCAATATTGTTAACGTGAGTCTTGTAAAACCTTCTTTTTACGTTTACTCTCGTGTTAAAAATCTGAATTCTTCTAGAGTTCCTGATCTTCTGGACGACGCGCACTGACACTACCATCGACACTCCAAAGTCT
+
::<<8<666CEFDDDDCBBBCC@AADGICC@@<@AAA9BB=A?BCFICA@?BCDAB>A?ABBA?B@CDBBBCC@@=@BBBB3BC>AABB<AD@A?ACC@CCACBBCCCBCCCCDDBB@BCC@B@CCCDBC:989AAA@CCCDDCBBBCCBCEA@@@BBB@DD?C=AABBBCCDCACBBBA7@9>9;;:;;*;CCCG=BBCCCEFCCC@DHED5CCCCD@C@BB@DDBBBBB?B?:::@@?<@@@<ABBBCDIDDCAAABBBCBAA>@BBB@@@A@B6;:5;@;;
@ATNG8:04602:04868
GATGGTAGCTATACGTATATCTATGTACTCATTCGTTTCGGAAGAGACAGGTACGTTAATAGTTAATAGCGTACTTCTTTTTCTTGCTTTCGTGGTATTCTTGCTAGTTACACTAGCCATCCTTACTGCGCTTCGATTGTGTGCGTACTGCTGCAATATTGTTAACGTGAGTCTTGTAAAACCTTCTTTTTACGTTTACTCTCGTGTTAAAAATCTGAATTCTTCTAGAGTTCCTGATCTTCTGGAGATACGCATGATACTCTACCATCGACACTCCAAAGTCT
+
@ABB?BBBCC@@@DDBCCHCCCBBCDBBCGCC?BCCC;@@6;6;@ABCCDACCBBB8::;CCC@C>BABBBBBA@<>=?<?.??8?AAA<AB@A>???>@@498:BAB?BBBCCBBB?@>@8=:;;;A?AAA<AAAA7::8===@@AAAAB>>>=:=@?<?A=A=@>;;9<<994;@@@@5@<A:>>>=</<<666.666///=::>;>>?>/<>><=:=<??;?:::???;@8;;@=99-//=7====@>>>BA>>>AAACC:606///;;88::4:;4<:::
@ATNG8:04606:04862
GATGGTAGTACATGATAGACGACACAGAAGATCAGGAACTCTAGAAGAATTCAGATTTTTAACACGAGAGTAAACGTAAAAAGAAGGTTTTACAAGACTCACGTTAACAATATTGCAGCAGTACGCACACAATCGAAGCGCAGTAAGGATGGCTAGTGTAACTAGCAAGAATACCACGAAAGCAAGAAAAAGAAGTACGCTATTAACTATTAACGTACTTGTCTCTTCCGAAACGAATGAGTACGATGAGATCTCGTGTGCTACCATCGACACTCCAAAGTCT
+
ECDD?CCDBA=BCCCCBCCCAABCCCCC?CCCC9:9;?BBDCBBB@CC?B?BBCBCCCC5C@CCCCCBBBBBB=CC;;;;;*;?>A5;;;&:BC=BCCCDBBBB?B?AA?BCC@CCCBBBBBBBCCCDDEC@CCAA?ABBAAB;:7;?C;;:;CCBCBCD@DDDCBB@??<?FC>ABA@@:@@@;<<<<>.<A<B=>>BAA@A>@;@@>9596<=BBBB?B@@@@@@E@BCB=B;;7;ABB???AAABD???A???BBBCBBCC@BB;;;;====5;;3@AAA
@ATNG8:04606:04869
GATGGTAGGCGTGTGAGAGTCTGCCCAGAAGATCAGGAACTCTAGAATAATTCAGATTTTTAACACGAGAGTAAACGTAAAAAGAAGGTTTTACAAGACTCACGTTAACAATATTGCAGCAGTACGCACACAATCGAAGCGCAGTAAGGATGGCTAGTGTAACTAGCAAGAATACCACGAAAGCAAGAAAAAGAAGTACGCTATTAACTATTAACGTACCTGTCTCTTCCGAAACGAATGAGTACGATGAGAGAGCTCTCTCTACCATCGACACTCCAAAGTCT
+
BBCC@CBB@CBBBBA@@@@;55455)5<<6BCGCCC@B>BBCDCCC?CB?B?AB?:9999):<@ACBBBBCBBA<ABBBBBB3A@;>39:9(9;<8;AAA=><>@<A=AA=ACB:>=@@@?@@@<>>?<<<A=DAAA:>=AA;=98298<:>;?AAABA@B=???ABB?BC@BBB=?A000*0/-)-----(--(/98=AD787:>:>889<>9==:8818A==;;;=A;>>A:ABC?CEBB???:98>>BDF<;:>?AABC>>><>::;==<DCC=AA:A:;;
@ATNG8:04610:04839
GATGGTAGTGTGTCTCTGAGAGTAGTACTCATTCGTTTTCGGAAGAGACAGGTACGTTAATAGTTAATAGCGTACTTCTTTTTCTTGCTTTTCGTGGTATTCTTGCTAGTTACACTAGCCATCCTTACTGCGCTTCGATTGTGTGCGTACTGCTGCAATATTGTTAACGTGAGTCTTGTAAAACCTTCTTTTTACGTTTACTCTCGTGTTAAAAATCTGAATTCTTCTAGAGTTCCTGATATTCTGGAGATACACATGATACTCTACCATCGACACTCCAAAGTCT
+
>>>>?CBBBC?@AEDCBBCCCCCCCCBBBBBA=?8888-;B>CGCCCCCBC?CCDDD=B=BCDD?B?CGCBBBBCD@CCDDD1@>9=9:99.:?@@?ACFACC?ABACDJ@BBCCCCBB?CCC?A>BEGCCBDC@CCCC?CCCBCCCCCCBBBBDBB?CBB@BB?B@CCCBCBCDD@CBBBB<B=A>AA@@A,>BAAB>BBCBCCECCC@CCGD5C;;;C?@=@A=AAAABBB@B@DDDBBC@CAB>BBBCCBBBCCCBBBCCCBAA>BBB@@@B??@9==3@>>>
@ATNG8:04611:04833
GATGGTAGCTATACGTATATCTATGTACTCATTCGTTTTCGGAAGAGACAGGTACGTTAATAGTTAATAGCGTACTTCTTTTTTCTTGCTTTTCGTGGTATTCTTGCTAGTTACACTAGCCATCCTTACTGCGCTTCGATTGTGTGCGTACTGCTGCAATATTTGTTAACGTGAGTCTTTGTAAAACCTCTTTTTTTACGTTTACTCTCGTGTTAAAAATCTTGAGTTCTTCTAGAGTTCCTGATCTTCTGGGATGTGTGCGCAGTGCCTACCATCGACACTCCAAAGTCT
+
@CCC@BCCBABBB;99CCBCGCBBBCBBBB;;5;;;;;&99499@?@BCCC@CCBBC?@=?A;;5;?A@ABBBA@@<??:999$/0*/::;;/:=@@=?:829A8>?>><A=A@A@ABBB?@>=:>====@><9:5:?@@=@@@AA@@@AAA>>>=<=7=;;;1;>:>=@@@;:;A;;:/:////)/)//666665#65777(/.5...779949>>?/?>A:5869857-7;;;>@A:>:>@A@@@6:;==4=<=::///9:<9>==>===;>======AAA=AB:A;76
@ATNG8:04613:04834
GATGGTAGTCTCAGATAGTCTATAGTACTCATTCGTTTCGGAAGAGACAGGTACGTTAATAGTTAATAGCGTACTTCTTTTTTTCTTTGCTTTCGTGGTATTTCTTGCTAGTTACACTAGCCATCCTTACTGCGCTTCGATTGTGTGCGTACTGCTGCAATATTGTTAACGTGAGTCTTGTAAAACCTTCTTTTTTACGTTTACTCTCGTGTTAAAAATCTGAATTCTTCTAGAGTTCCTGATCTTCTGGTATGACTATTGTACTACTACCATCGACACTCCAAAGTCT
+
55;;9=BBCBCBCCCCCCAAACCBBA@?@?AA=A@@@=AE@IACCCCCCCA@@BCB?B@ECBB@B@BBCCCA@?B=:;;;;;;#;?A6@BBC>>=CC5A95;);C@@@@CCC@BBCBBCDC?BCC@B?BGGFCBBB?BBBB@CBBBDDDBBBBBAAADCA:::ABC=A?AABBBCCAC?BABCC9B?C@CCDGEE)ABCDC>CACCBBBB;;5;A@A,A;;;C?C?BC?BBBBA;;8;?AAAC@@=@@A?ACCDCDCAA?@BBBCBBBCB@CCCCAAABAA>AD<BBBB
@ATNG8:04613:04844
GATGGTAGAGAGAGCTCTCTCATCGACTCATTCGTTTCGGAAGAGACAGGTACGTTAATAGTTAATAGCGTACTTCTTTTTCTTGCTTTCGTGGTATTCTTGCTAGTTACACTAGCCATCCTTACTGCGCTTCGATTGTGTGCGTACTGCTGCAATATTGTTAACGTGAGTCTTGTAAAACCTTCTTTTTACGTTTACTCTCGTGTTAAAAATCTGAATTCTTCTAGAGTTCCTGATCTTCTGGATATGAGTGACTCGTGCTAGCCATCGAACACTCCAAAGT
+
555>466?@@B@@;><<;;;>><>@?;<A?>4>;;:/5@7=7;?<?@>>9;;@CC?C>A@@@?A9A>>:BBBBB>AABBB188497<=3<>@=9@BC?CC?::9BBC;????>ABB>>??<A=@BBAA:8718<<A;=;;;>9778:999555>;88=055:>7;96777756465777,7695/////(//--7.999---87<A;AAAA.<==<@7=77707<<<9794<7=@?=;;*---*-3366:::9????=332----278844049955(//(.2
@ATNG8:04618:04875
GATGGTAGCGAGCGAGTGTGTATACCAGAAGATCAGGAACTCTAGAAGAATTCAGATTTTTAACACGAGAGTAAACGTAAAAAGAAGGTTTTACAAGACTCACGTTAACAATATTGCAGCAGTACGCACACAATCGAAGCGCAGTAAGGATGGCTAGTGTAACTAGCAAGAATACCACGAAAGCAAGAAAAAGAAGTACGCTATTAACTATTAACGTACCTGTCTCTTCCGAAACGAATGAGTACGATGAGAGAGCTCTCTCTACCATCGACACTCCAAAGTCT
+
A@@@?@CCCCC@A@BBAACCBBBAA??@B;??AAAB<@=@AAB?>?<:?9=;A@===BBB2C@AAABBBCCCCD?CCBCBBB2;;:;@CDD9DCC@CCAA;;9??<@@BB@CDD@BBBBAAABBEDCCDCCC@D:;;>B@A@A@@A50+000*/;///9;?9>>>9;;=?>;=>=6:=<992333499>>>.?@:?>><@?@>>8>477>;7;:<;@9:29===>>=:>;?CC>@@@@@AABBBBCCCBBBBCBBBAABB???A@=A>>>=>=?>>5??8?;;;
@ATNG8:04621:04863
GATGGTAGAGTACAGTGTAGTAGACCAGAAGATCAGGAACTCTAGAAGAATTAGATTTTTAACACGAGAGTAAACGTAAAAAGAAGGTTTTTTACAAGACTCACGTTAACAATATTGCAGCAGTACGCACACAATCGAAGCGCAGTAAGGATGGCTAGTGTAACTAGCAAGAATACCACGAAAGCAAGAAAAAGAAGTACGCTATTAACTATTAACGTACCTGTCTCTTCCGAAACGAATGAGTACGTGTGACGTACGTGAGCTACCATCGACACTCCAAAGTCT
+
<<<>?BBCBBBCCDDDCFDCCCBAA?BCF@BCCCBB?B?BCDDCAA>AC@A=??78999(:;DCBBBBBBBBB=B@?>>>>,<=49/33773#39839:@@AAA;;:<;??<@AA=B>><>>>=@@AAA@=@A=A<<>;@@AAA>??<@<?::7;???>>>?<??>>BC?BB?BBB?A><<<5<<<9=@AAA/:95:=<=?A>::598<=>><@=C@=::7;@@>?>?1618>=5?CC?BBBB998=A??@@?BCCBA@?>>>B@@=???@>>=>@A=BB:?::9
@ATNG8:04625:04849
GATGGTAGCGCGACGAGCGTAGACCCAGAAGATCAGGAACTCTAGAAGAATTCAGATTTTTTTAACACGAGAGTAAACGTAAAAAGAAGGTTTTTTACAAGACTCACGTTAACAATATTGCAGCAGTACGCACACAATCGAAGCGCAGTAAGGATGGCTAGTGTATCTAGCAAGAATACCACGAAAAGCAAGAAAAAGAAGTACGCTATTAACTATTAACGTACCTGTCTCTTCCGAAACGAATGAGTACTATGTAGAGCTCTAATCGACACTCCAAAGTCT
+
@@00+/;@<@ACCBCCCCBBBB:9:.;;;59A@CBA7<7:BA@@@@<:93:3:BBAAAAA??#848<;;<B=CB=B9==CCDCD5BB>B@DDDDD+CCC@CCBBDDCCB?B@CD?BAD?BCBBCCCCCBBDBBBBB?BCBB@BBBAAB997;?BAA?ABBBCBBAAACCCBC>A@<A@>;>?::99+9==9=AAAB3AA<>8;:>>>8816499>D1818>@??<@@:::AA>A?BAA=A9998BBBBBBBBBBBBBA>>???@<AB==>@@=>:=@5>///
@ATNG8:04589:04910
GATGGTAGTGCGTGAGAGAGAGACCCAGAAGATCAGGAACTCTAGAAGAATTCAGATTTTTAACACGAGAGTAAACGTAAAAAGAAGGTTTTACAAGACTCACGTTAACAATATTGCAGCAGTACGCACACAATCGAAGCGCAGTAAGGATGGCTAGTGTAACTAGCAAGAATGCCACGAAAGCAAGAAAAAGAAGTACGCTATTAACTATTAACGTACCTGTCTCTTCCGAAACGAATGAGTACTACTCTCAGAGACACACTAATCGACACTCCAAAGTCT
+
ABBB?BCCCCCBBBCDDDCCCCBBB=BDD?DDBBBB?C@ABBCCCA??A?A@BA?89:99$9;BCBBBBBBBBA8>>99:::*;C@E6;;;7;CC@CAABDDECC?C@CC@BBB>BABBCBBBDECB@@CDC@CCCC?BBDCBBAA?B?CAA?BBBBBABA@CBBBBB@CB>BBB@BBBBB=BBB@BCCCC3BB@BAAABBAAA686:<?C1617>A?@=@BAAABB?B?BBC>C??>?FCBBBBBBBBBBCAAABBCCB@?@?<@@??@A@??9<;1<=;;
@ATNG8:04590:04888
GATGGTAGTGTGTCTCTGAGAGTAGTACTCATTCGTTTCGGAAGAGACAGGTACGTTAATAGTTAATAGACGTAACTTCTTTTCTTGCTTTCGTGGTATTCTTGCTAGTTACACTAGCCATCCTTACTGCGCTTCGATTGTGTGCGTACTGCTGCAATATTGTTAACGTGAGTCTTGTAAAACCTTCTTTTACGTTTACTCTCGTGTTAAAAATCTAGAATTCTTCTAGAGTTCCTGATCTTCTGGCTCTCGTAGACAGATACTACCATCGACACTCCAAAGTCT
+
55<<8<?955:;9<;;;;;><;665:;9////)/68808:.505<=<<<<;999>>:>:A<>@8@=?A:/07//)/7)////&//)5:<;1////)/7<.55.555<=>:@@@>>66685555:59;;6666=6;<5506>><>=?<<<=<<=>BB>??B<@A=A8?::995;9=8=;;;9+94945555&55::<)65;;;:;<99.////$/7///;6<6<;:;>>;;;C;B<?;=@@@>BBFABABABBBCBBCCBBBBDEBB?BB@???==;<9;;3?AAB
@ATNG8:04593:04903
GATGGTAGTATAGAGCTCTACATAGTACTCATTCGTTTCGGAAGAGACAGGTACGTTAATAGTTAATAGCGTACTTCTTTTTCTTGCTTTCGTGGTATTCTTGCTAGTTACACTAGCCATCCTTACTGCGCTTCGATTGTGTGCGTACTGCTGCAATATTGTTAACGTGAGTCTTGTAAAACCTTCTTTTTACGTTTACTCTCGTGTTAAAAATCTGAATTCCTCTAGAGTTCCTGATCTTCTGGGCTGCGCTGATATGCGCTACCATCGACACTCCAAAGTCT
+
CBBB@BDCEBCA@ACCCCCGCCBBCCCGFCA@@ACCC>BB?BAAAACCBB?BDBBB?B?BBBB=A>ABBBEABBB@A@@??1?@?B@@A:AC@@<@CC@CC>A@ABBB?AAAAA<;<;<<=<A<@@@??>>>=AAAA;AAA@@???ACBBA;;;><@??<AA;@=>>>AAAAA=;=??AA2?<?;9<9<9.;A=<<6>>>>>@>>?@;@AAB.A567C=C<@<@@???>>>>D=A????@788>>4;///==99=AA@@@AAA@@<>>>>@@DAAA9AA:A<<=
@ATNG8:04598:04898
GATGGTAGTATCTGTCTACGAGAGCCAGAAGATCAGGAACTCTAGAAGAATTCAGATTTTTAACACGAGAGTAAACGTAAAAAGAAGGTTTTACAAGACTCACGTTAACAATATTGCAGCAGTACGCACACAATCGAAGCGCAGTAAGGATGGCTAGTGTAACTAGCAAGAATACCACGAAAGCAAGAAAAAGAAGTACGCTATTAACTATTAACGTACCTGTCTCTTCCGAAACGAATGAGTACTACTCTCAGAGACACACTACCATCGACACTCCAAAGTCT
+
55;=:=BBBBBDDCBCCCGGCCCCC@CDD@CBBBBB?C?ABBAAAD>AA@C?????<A>A1A>ACBBBCCDBBA8@@;9999$4<7<299906BA;>CCCDCCDC@C@CC@CBB?BBDCCBCCCCCCCCCCC@CBBA=@@A@@AAB?B?C@@>ABCBCCEB?BBBBBB?BB?BBA=@@???8>@?@DCCCC3BA?BCCA@;;;9*/,/9<<)/+/;<<<<A@@@?AA;?=?AA;BAA>ABBBBBBBBBBBBBBBABBBD===CBB<AAAA??;;;B5::0=99:
@ATNG8:04599:04923
GATGGTAGCGCGACGAGCGTAGACCCAGAAGATCAGGAACTCTAGAAGAATTCAGATTTTTAACACGAGAGTAAACGTAAAAAGATGGTTTTACAAGACTCACGTTAACAATATTGCAGCAGTACGCACACAATCGAAGCGCAGTAAGGATGGCTAGTGTAACTAGCAAGAATACCACGAAAGCAAGAAAAAGAAGTACGCTATTAACTATTAACGTACCTGTCTCTTCCGAAACGAATGAGTACGTTGAGAGAGCTCTCTCTACCATCGACACTCCAAAGTCT
+
DDCD?ABBCCCCCCCCCCBCCDDDD=BBC?CCCCAA?A@BBBCCBB>BB>C=><<78888(9;@ACBCCCEBBA:@?:99::*;AB@49:9&5<>9?CDBBBDDC@C=BB?CBB?BBBBBBBBDDCBBBDCC?ABBC?BBAA@BCB?C@CBB?BBBECCAA=BAAACA?CC?AAA@BB@AB=AAA?BBCCC3CB?B>>:C@@>>:;7<AAA7:69ABAA?BAAAABB?B?BCB>BBB?ABABCCBBB>AABBBBB@AA???@=<<:?<<=????@@<@A9A8::
@ATNG8:04599:04926
GATGGTAGGCGACATACATACGCGCCAGAAGATCAGGAACTCTAGAAGAATTCAGATTTTTAACACGAGAGTAAACGTAAAAAGAAGGTTTTACAAGACTCACGTTAACAATATTGCAGCAGTACGCACACAATCGAAGCGCAGTAAGGATGGCTAGTGTAACTAGCAAGAATACCACGAAAGCAAGAAAAAGAAGTACGCTATTAACTATTAACGTACCTGTCTCTTCCGAAACGAATGAGTACGATGAGATCTCGTGTGCTACCATCGACACTCCAAAGTCT
+
:<<<@BED@C@@ACBCBFDCCCCBB?BCD@CCCD@@=@?BBBBBBC@DD>A>AFDCDCCC5C@DBCCCCBBCCB6?C99999*;B>C5;;;&9BB=>CBBCCDCC@C@CC@AAB@BCBBABBBBBCCCCCCB?BCB@?BB@@???C@C@CCD@BBBBBBCC?CBBBBB>BB?BBA=?A><<5>>>9>@@@@2AB?B?>@BBCAB<><:==>4:49=BBB@BB@@@BB=@>@CB<B::7:AABBBBBBBCCAAAB>>>BB@>>A>>;>A=====>>>5;;1?:::
@ATNG8:04613:04898
GATGGTAGTGTCAGTGCGCGTCGTCCAGAAGATCAGGAACTCTAGAAGAATTCAGATTTTTAACACGAGAGTAAACGTAAAAAGAAGGTTTTACAAGACTCACGTTAACAATATTGCAGCAGTACGCACACAATCGAAGCGCAGTAAGGATGGCTAGTGTAACTAGCAAGAATACCACGAAAAGCAAGAAAAAGAAGTACGCTATTAACTATTAACGTACCTGTCTCTTCCGAAACGAATGAGTACGTGTGACGTACGTGAGCTACCATCGACACTCCAAAGTCT
+
::44.44444999999999666;;>9=?DFIFCBBB@B9;;A@@AA6:9<A<AAAABBBB3B@CDC99:AAACC>A>@@@@@0@B@D5;;;-:>?9?AB>>?@@?:>:9949<<5@@959BBAA@BBBBBBC?B@?@@C@??888819:?9:49<<<A=;;7?>>>:@6;;6377/777787*8=<9>??>?1<<55A??>?>5505;A::;25/56000:00/:988-303::33436==88==:>=<<<:::9=@<=8=88=:?=@==<BCB>896=>0;0//
@ATNG8:04618:04916
GATGGTAGGCGTGTGAGAGTCTGCCCAGAAGATCAGGAACTCTAGAAGAATTCAGATTTTTAACACGAGAGTAAACGTAAAAAGAAGGTTTTACAAGACTCACGTTAACAATATTGCAGCAGTACGCACACAATCGAAGCGCAGTAAGGATGGCTAGTGTAACTAGCAAGAATACCACGAAAGCAAGAAAAAGAAGTACGCTATTAACTATTAACGTACCTGTCTCTTCCGAAACGAATGAGTACCTCTCAGACGCTCGTCCTACCATCGACACTCCAAAGTCT
+
55<>;>CC@CDAB@BDCED@BBDCC>CCC@CCAAAC?B?BAAA<;;=@B?C@BCBBDEDD1:9;ABABACBBBC8@@99:::'83,339<=1===7;::?:AA681737:1:9>:>>A?????>>>>AA@>>:>AAA=;:;><<<=:>;?AB?BBBBCB>><A>>>DD@AA>AAB?@AAAA<=>>788888(8=7==?@>>?9858:;<//)/)/676>;?====<=8=7>>D:ABB?BBAA999=AAAAAACDAAA>>>A<??A<??BD>;;@@>5::3:>=<
@ATNG8:04621:04925
GATGGTAGTACATGATAGACGACACCAGAGATCAGGAACTCATAGAAGAATTACAGATTTTTTAAACACGAGAGAAACGTAAAAAAGAAGGTTTTACAAGACTCACGTTAACAATATTGCAGCAGTACGCACACAATCGAAGCGCAGTAAGGATGGCTAGTGTAACTAGCAAGAATACCACGAAAGCAAGAAAAAGAAGTACGCTATTAACTATTAACGTACCTGTCTCTTCCGAAACGAATGAGTACTGCGTCTCACTCTCTCCTACCATCGACACTCCAAAGTCT
+
;<<>:666;::<<655<<;;;<;;;5;;9;;9//-(-(-8---89948:.3-3335:;>>>>%43(3:3333:778188::<<<<%550/6999*/0/)/9898==BC@E?AA597;4:;;8;;@>:@995::AA>ABBB>BBABBB::9:@CBB>BCBBAAAC@CDCBBA?993:?=3:9::;1:=>;@AAAA/9927799>=9<=,-,-799(-*-9AA@<999A@@C?B?BBB=BBC@A@@BBCCD@@?CCCJCDBBBBBB>ACFAECCCBBBAAA=A@:@CA@
@ATNG8:04626:04908
GATGGTAGGCACTGCGCACACATCCCAGAAGATCAGGAACTCTAGAAGAATTCAGATTTTAACACGAGAGTAAACGTAAAAGAAGGTTTTACAAGACTCACGTTAACAATATTGCAGCAGTACGCACACAATCGAAGCGCAGTAAGGATGGCTAGTGTAACTAGCAAGAATACCACGAAAAGCAAGAAAAGAGAAGTACGCTATTTAACTATTAAACGTACCTGTCTCTTCCGAAACGAATGAGTACACACTCTCATATGACACTAATCGACACTCCAAAGTCT
+
<<;<><<<.5499:955@<@@@955)595.5=>A;:.9;@AACCAA>;;7;<@@@;;;;.9<@@CB@?@A???6=?;;;;.9@5:4;;9+>@@266<>=>>>@<??BC@CBB>@@B?AACCB@@@@@AAB?BAAB?;:9<999>:@;?;;4:@@@AAAA=???@@@<><89881787373&37;6<DCC5B<;82555666:444)45:;88.33(3:;<<9<<;:::;7;7:;C>A@@>@@@>>>CBCB@@@B>><<<B858@BA=887;;<<//)0:3:0//
@ATNG8:04594:04966
GATGGTAGTACATGATAGACGACACCAGAAGATCAGGAACTCTAGAAGAATTCAGATTTTTAACACGAGAGTAAACGTAAAAAGAAGGTTTTACAAGACTCACGTTAACAATATTGCAGCAGTACGCACACAATCGAAGCGCAGTAAGGATGGCTAGTGTAACTAGCAAGAATACCACGAAAGCAAGAAAAAGAAGTACGCTATTAAACTATTAACGTACCTGTCTCTTCCGAAACGAATGAGTACTGCGTCTCACTCTCGCCTACCATCGACACTCCAAAGTCT
+
@@DC@C<66@=ABCCCBBBC@@ACEACCC@AAA00/6;6:??>CCC?BB5:79B===>>>+B>BFCCCBCCCFD>CD;::;:*;C>C;AAA9ABI@CBCBCBBBD@B@BDABBB?CB??@CBBBB@@@BBBB>BBBB=;;;;BC@@?ABFAA?ACCCBBBD@AAAC@@;?A=?@??@A99929>>;@@@>?.9949???CCCBA000,0898*/+/=@@A?@@AAA<<5;;;;;0:9:47@?ACBBBBBBBBCBB@AACDBC?BAB>A@@@??@AAA;??9@@@@
@ATNG8:04596:04958
GATGGTAGCATCATGCATATCTCACCAGAAGATCAGGAACTCTAGAAGAATTCAGATTTTTAACACGAGAGTAAACGTAAAAAGAAGGTTTTACAAGACTCACGTTAACAATATTGCAGCAGTACGCACACAATCGAAGCGCAGTAAGGATGGCTAGTGTAACTAGCAAGAATACCACGAAAGCAAGAAAAAGAAGTACGCTATTAACTATTAACGTACCTGTCTCTTCCGAAACGAATGAGTACGATGAGAGAGCTCTCTCTACCATCGACACTCCAAAGTCT
+
@@BC@C@B@CCDDAAACCCDCBBBC@CBC?CBCCCC?B@CCB?@ABACC?C?BBA<;;;;.=>ABDBBBCB==<3;>9999:*;C>C=BBB:BCB@BBDCDDDBB?B?CC@CCC?CCCCC@@BCCEBBBBDD@BBBC?AABBBABB=B?BBB?BCBBBCCC?AAACCB?BB?BBB>AA@A@<ABB?BDCCC3BB@B>>>CB??A7;:>@AA7:6:>A@@?AAA@AAA?B?BBC=B??=?BBBCBBBBBBBBBBBBB@?>>>=>>A;A@@@>>>@AA;??7A667
@ATNG8:04598:04947
GATGGTAGATATATGCACGCTCTACCAGAAGATCAGGAACTCTAGAAGAATTCAGATTTTTAACACGAGAGTAAACGTAAAAGAAGGTTTTACAAGACTCACGTTAACAATATTGCAGCAGTACGCACACAATCGAAGCGCAGTAAGGATGGCTAGTGTAACTAGCAAGAATACCACGAAAGCAAGAAAAGAAGTACGCTATTAACTATTAACGTACCTGTCTCTTCCGAAACGAATGAGTACTGTATCTATGTGTGCGCTACCATCGGACACTCCAAAGTCT
+
::5:.444445556;;A;;<=;5667:;=8<:77//+/5:::554949<>;7;;333333$31779:9=99333(374444&4;7<.555&59<7<<<;;;<==<@;C?9A996;@@A;;;BBAAABBB@A;;;955:>A:>>/0+/6:;><@===>><;7;848?><=?<;;7177333(39933333&3;4;::::9997/5/5//.(.(.90006:99988B?@<??>8>0/)////3338877883333==;<=88555379..*.8899=,22'3888
@ATNG8:04599:04975
GATGGTAGCTCTGCTCTGACTCTCGTACTCATTCTTTCGGAAGAGACAGGTACGTTAATAGTTAATAGCGTACTTCTTTTTCTTGCTTTCGTGGTATTCTTGCTAGTTACACTAGCCATCCTTACTGCGCTTCGATTGTGTGCGTACTGCTGCAATATTGTTAACGTGAGTCTTGTAAAACCTTCTTTTTACGTTTACTCTCGTGTTAAAAATCTGAATTCTTCTAGAGTTCCTGATCTTCTGGGCAGACTCTCACACGCCTACCATCGACACTCCAAAGTCT
+
CCCC@CABBBCCBB@AAGBBBB@A@B@A@BA@<@@@9@D>B=;;;DBDB@BBBBC>B?BBCC?C>@>BBBBBBB?BADDF2DC?B9:9,5@@A@CCC?BB599:BAB?BB?>><AC;><=:=9>>><=>>=<AA;:7;@A@@???@@@AAA???:??@>DD8>:>A???>>>@;>>@@@3?9=888787(/6777.3-----966919989)5757;5;9==9?>???==:=;??A===///<<2<::6::::::A@@@=7=;;69///999?@@<@C:A>99
@ATNG8:04613:04968
GATGGTAGTGTCATATGAGAGTGTGTACTCATTCGTTTCGGAAGAGACAGGTACGTTAATAGTTAATAGCGTACTTCTTTTCTTGCTTTCGTGGTATTCTTGCTAGTTACACTAGCCATCCTTACTGCGCTTCGATTGTGTGCGTACTGCTGCAATATTGTTAACGTGAGTCTTGTAAAACCTTCTTTTTACGTTTACTCTCGTGTTAAAAATCTGAATTCTTCTAGAGTTCCTGATCTTCTGGGTGTATCAGCGAGTATCTAATCGACACTCCAAAGTCT
+
CCCC?CCCCCCBBBCCCCCCCCCDDCECCB?@<;;;:49A9C?BBBCCCCADCC?>:@:>>BB=C@;;9<<555=5::<:+99055:>2@@9949>A=?B99;BCBB@BCDDCCCC@CCC@C?BBAAAAAC?CCDD@CCCCCCAAAABBCCCBB>BCD@CC@C?BBB;;;CCC@CDGEL;C@A<BA@AA000AAF=BBBBHBB;<;5;;;;*;BBCC=A=AC?CCCBCCC@B@JBBCCB?BABB<BBCCCCCBAABCBBBCCCBBBBBBCBBB@CC>DBCB
@ATNG8:04621:04961
GATGGTAGATATATGCACGCTCTACCAGAAGATCAGGAACTCTAGAAGAATTCAGATTTTTAACACGAGAGTAAACGTAAAAGAAGGTTTTACAAGACTCACGTTTAACAATATTGCAGCAGTACGCACACAATCGAAGCGCAGTAAGGATGGCTAGTGTAACTAGCAAGAATACCACGAAAGCAAGAAAAAGAAGTACGCTATTAACTATTAACGTACCTGTCTCTTCCGAAACGAATGAGTACTACTCTCAGAGACACACTACCATCGACACTCCAAAGTCT
+
:<<=<B=BCCBBBCBCBBCBBBBBB?AA@;9;9@@@<@=A;:>>:A8@@>A?AA@???==,=3:9>?=?BBAAA8=<<<;<.9B:?2:::4:@@<=96959:555)47;=:@CC899CBCBBBCCBB@@A;;9;CCC@BBAAAECC?C@CA@<@AC@@@CE@BBCCCB?BC?BBB?B>>>D=B>><>BBBB3BB??:98AAAAA:=8<>78187<=?;:5;AAABAB@C>BBB>BBB>B@A>>>ABAA???@@A::9A?;;;???;?@@==<==<>:>D;B@@?
@ATNG8:04627:04931
GATGGTAGACACGTGTGCTCTCTCGTACTCATTCGTTTCGGAAGAGACAGGTACGTTAATAGTTAATAGCGTACTTCTTTTTCTTGCTTTCGTGGTATTCTTGCTGTTACACTAGCCATCCTTACTGCGCTTCGATTGTGTGCGTACTGCTGCAATATTGTTAACGTGAGTCTTGTAAAACCTTCTTTTTACGTTTACTCTCGTGTTAAATATCTGAATTCTTCTAGAGTTCCTGATCTTCTGGAGATACACATGATACTCTACCATCGACACTCCAAAGTCT
+
55<>:>BBCBIBBBC;9;<GCCCCCCBBDCCC@CCCC>CC?C?BCCCBBB@BBBCB@B?BBBD?C?A@?@ACCDD?BBBBB2BB@EBBB=BCBB>B=<9>A:>>??B?BBBBAA??<>=><@;@A@@=>>@:??AA<>>A=<=@@AADAA>>>A<???<AA<A<A@@@>@>@@7>>ADD5A8;5;ACCC.??9990988///=99><AA:A@@@A>>;><>=:=<=<A@@;@<?A=<=@<??B<>>>ABAA><<=ABA>=???A;>>=@DAA><>=AA9==>>
@ATNG8:04629:04968
GATGGTAGCGCATATCAGCGCAGCCCAGAAGATCAGGAACTCTAGAAGAATTCAGATTTTTAACACGAGAGTAAACGTAAAAAGAAGGTTTTACAAGACTCACGTTAACAATATTGCAGCAGTACGCACACAATCGAAGCGCAGTAAGGATGGCTAGTGTAACTAGCAAGAATACCACGAAAGCAAGAAAAAAGAAGTACGCTATTAACTATTAACGTACCTGTCTCTTCCGAAACGAATGAGTACGATGAGAGAGCTCTCTCTACCATCGACACTCCAAAGTCT
+
BBAC>B;69AC;;;CBBDCC:;;CD?CBC?CCCCCB=B=CDBBAAB@CD?A?BBCCCFDD3C?CDCCCCCDCCC=BB>>?@@0@B@D@CCC<DCCACICCBBBCC?B?A@>ACB?BCBCBABBBDBBBBCCCADCDB?BDCDCB998;?BBC@CCBBCDCD?CBBBBB?A?;@@?29999929@@<::9:9:%:A;ABBBBABAB<?9?A:91707=BBB>BCBBBDC?A?BCB;A@@=?CCBBB???BAAAABBBAAA@A>::AA?@>>>>>==<<8<=4=;;:
@ATNG8:04632:04935
GATGGTAGCACGAGTCACTCATATCCAGAAGATCAGGAACTCTAGAAGAATTCAGATTTTTAACACGAAGAGTAAACGTAAAAAGAAGGTTTTACAAGACTCACGTTAACAATATTGCAGCAGTACGCACACAATCGAAGCGCAGTAAGGATGGCTAGTGTAACTAGCAAGAATACCACGAAAGCAAGAAAAAAGAAGTTACGCTATTAACTATTAACGTACCTGTCTCTTCTGAAACGAATGAGTACAGAGAGTACGATATCGTCTACCATCGAACACTCCAAAGTCT
+
5;<<:===>>656;;566;;:<<;;4777)////55.56555655<94/)/)/////;;;+://4;43-4<;::;(3399999$456;.555&5996;>>CCC=BA;@;;;5;@A=@A@?@BBBBCCCBBB@@=AB@@<@@ACAAAA?@:@00,0=>???BB@E????>8??>AA@=@;===6;;94777888$8<535+579667=7;3522559498<<<;<<;;5556:<===<=8707=>>?>BCCBBA>>>::::0/00?>888.-----(-2-..29:29///
@ATNG8:04633:04977
GATGGTAGACACGTGTGCTCTCTCGTACTCATTCGTTTCGGAAGAGACAGGTACGTTAATTGTTAATAGCGTACTTCTTTTTCTTGCTTTCGTGGTATTCTTGCTAGTTACACTAGCCATCCTTACTGCGCTTCGATTGTGTGCGTACTGCTGCAATATTGTTAACGTGAGTCTTGTAAAACCTTCTTTTTACGTTTACTCTCGTGTTAAAAATCTGAATTCTTCTAGAGTTCCTGATCTTCTGGACGACGCGCACTTGACACTACCATCGACACTCCAAAGTCT
+
55<=9=BBDCC@@ACBBBBBBBBCCCCCCBBB?BDDD=CC?B?BAAACDDABBABB>B>A>AB?B?BCBB@BBBB@ABBBC3BB?BAAA=ABBC<>>B>AA9>>?@AA?BBA>>A>>:>?@;?<?ABAA==?=?A;;7<>AA<=>>;;;B@=>=A=;::=::3:5:=>?>>>BA<>>=DD;D;>;?AAAA/AA9;;0668///;66:49::;+;>>AA=@=??;><;:;;:;A<@@=99=///@7<<<=@@@?;998*/-33,,,2-,,,27667;;:>>7>;66
@ATNG8:04584:04981
GATGGTAGATACTCGCTGATACACCCAGAAGATCAGGAACTCTAGAAGAATTCAGATTTTTAACACGAGAGTAAACGTAAAAAAGAAAGGTTTTACAAGACTCACGTTAACAATATTGCAGCAGTACGCACACAATCGAAGCGCAGTAAGGGTGCTAGTGTAACTAGCAAGAATACCACGAAAAGCAAGAAAAAGAAGTACGCTATTAACTATTAACGTACCTGTCTCTTCCGAAACGAATGAGTACGAGAGAGCACACGTGTCTACATCGACACTCCAAAGTCT
+
8:88599:9:;;=@CC:66>>;;;=6<=>8666>><9>:>;;;===9=B8=8=@@ABEED1B?=>/////6666(33444444#455)57<>?2>=>2666<99944057<=:>BA>@@D?BBBBBAECCC>==8::5505<;<<===9??8>=<<5555547=4844;0347;<:6973333&7;;50////$//(////663568=8::77)/)////64//4988849488818>>::;8:866///89//3<7333;9;;:443;;;777<<;;@B=BC=<
@ATNG8:04586:05025
GATGGTAGATACTCGCTGATACACCCAGAAGATCAGGAACTCTAGAAGAATTCAGATTTTTAACACGAGAGTTAACGTAAAAAGAAGGTTTTACAAGACTCACGTTAACAATATTGCAGCAGTACGCACACAATCGAAGCGCAGTAAGGATGGCTAGTGTAACTAGCAAGAATACCACGAAAGCAAGAAAAAGAAGTACGCTATTAACTATTAACGTACCTGTCTCTTCCGAAACGAATGAGTACATAGATATACGTATAGCTACCATCGACACTCCAAAGTCT
+
;<<>@C@?@DBB@?;666>CCCBBB=BCC?CBCBBA?B?BBCAA?C?CBAC?BBAAACCC2A>AACBBACCC@B;@@;;;;;.;C@I5;;;.;CE?DEBAA@C@A=A?BB@CCC@DCBBBBCDDDBBBDDBB?BBAA=AAAABC??<@>B@@>@CCCCCCC?BBDCCC?BA@BBB>@@BCD;B??<?BCEC3CC@A;;;AAA??7:7;>>A5;5:>B@@>@CAAABB@C?BDC=BBC@BBABCCCBAABBAAAAA?@@A>><;66/5;<<<==>>@<@E;A788
@ATNG8:04587:05028
GATGGTAGCGAGCGAGTGTGTATACCAGAAGATCAGGAACTCTAGAAGAATTCAGATTTTTAACACGAGAGTAAACGTAAAAAGAAGGTTTTACAAGACTCACGTTAACAATATTGCAGCAGTACGCACACAATCGAAGCGCAGTAAGGATGCTAGTGTAACTAGCAAGAATACCACGAAAGCAAGAAAAAGAAGTACGCTATTAACTATTAACGTACCTGTCTCTTCCGAAACGAATGAGTACGTGTGCGACGTGTCTCCTACCATCGACACTCCAAAGTCT
+
44446;<<;>><<::;@A@@>BB:;.9=@;@?ABAB@C:9:@???B?AB?A<??:99999(=.66=??;<;<<<09944444$4;5:2555&5<=9>CC96;A@@:@=??:?@@:?AAAA@@@BCCCBAAAA>BB@@?@@@BBC@A<>>A00/<<;;=?>;>>AAAA>@@=???<@CAAA<@>?8?@@@A2BB@BBBCAB@@=000.:77*-*-:@00-;>@>>>;7;7;<<5<>>:=>BCBBB>?>BBAABBBADAA@=:000*00/8878<996@>7@0/-
@ATNG8:04590:05015
GATGGTAGACACGTGTGCTCTCTCGTACTCATTCGTTTCGGAAGAGACAGGTACGTTAATAGTTAATAGCGTACTTCTTTTTCTTGCTTTCGTGGTATTCTTGCTAGTTACACTAGCCATCCTTACTGCGCTTCGATTGTGTGCGTACTGCTGCAATATTGTTAACGTGAGTCTTGTAAAACCTTCTTTTTACGTTTACTCTCGTGTTAAAAATCTGAATTCTTCTAGAGTTCCTGATCTTCTGGAGATACACATGATACTCTACCATCGACACTCCAAAGTCT
+
55<>;BBBCCCBCCCCBBACA@ABICCBCBAA?@BCD?CC@B?B@A@BBC@CCCCB@C>???B@C@BBBBBBBBB?B@BBB3AA=A>==:>@AA9>>?9=>8=?>=>A<AABBAAAA<>>><A<@@>>;=;?<@@>C5<<?=>>>=>@>>>>>>A<@@@<@@<@<@AAAA?AAA<?>>AA5A;?9<<AAA/??>??9?B@===@AAA6<;99.<8:;D<A<??<@AA>;;:=@<@@===A6:8A=@??@@@@@>>>==AAAAA@@;@@@@@A:;:@<@B9@@@@
@ATNG8:04592:05014
GATGGTAGCGAGCGAGTGTGTATACCAGAAGATCAGGAACTCTAGAAGAATTCAGATTTTTAACACGAGAGTAAACGTAAAAAGAAGGTTTTACAGACTCACGTTAACAATATTGCAGCAGTACGCACACAATCGAAGCGCAGTAAGGATGGCTAGTGTAACTAGCAAGAATACCACGAAAGCAAGAAAAAAGAAGTACGCTATTAAACTATTAACGTACCTGGTCTCTTCCGAAACGAATGAGTACTGCGTCTCACTCTCGCCTACCATCGACACTCCAAAGTCT
+
////)//77;455<<<=;;;=<;;;165=5:9:544.45:899;0/*/606078;<;@@@)626@<<AA999@>6=:44;;;$55.57<<=0>666;;?>>;;@?B6997;//)/:///8;>>A?===CDC@CBBB@@;;;@>>?;@<B9915B>@A=?C=:;:;::=:0+0=>)/-777/--/3//////#/93333;5----37718458.3)..8773-/)////4.4688:4;<>:====::8;9446=;;?CCBBBBA=?9:69><>=?=;;>177*4:::
@ATNG8:04594:05023
GATGGTAGAGAGAGCTCTCTCATCGTACTCATTCGTTTCGGAAGAGACAGGTACGTTAATAGTTAATAGCGTACTTCTTTTTCTTGCTTTCGTGGTATTCTTGCTAGTTACACTAGCCATCCTTACTGCGCTTCGATTGTGTGCGTACTGCTGCAATATTGTTAACGTGAGTCTTGTAAAACCTTCTTTTTACGTTTACTCTCGTGTTAAAAATCTGAATTCTTCTAGAGTTCCTGATCTTCTGGGCTGCGCTGATATGCGCTACCATCGACACTCCAAAGTCT
+
@@::06=BCCBBBBB;96>ABBFCDBCDCICB@BCCD>CD@C@A@ACCCC?BBCCC@B?ACDC?B?CBBBBBBBB?BBBBB2AA?BBDC=BBBB=@?B?BB<??A@@A?BBBBBB??=AAA<A;@@??>>>>=BAAA9<=@@@@AAAAAAB>>>><>>>=BB<A=AAAA@@@AB<?>>>=2=:=6<<>??/>BAA?9?>@@@@@@@@:>>=<.>88:B<?<?A=CA??===<A=AAAAAA598<>4;///==;=>>=A??AAA@>;@>>>@>>???;??7?;;;
@ATNG8:04599:05005
GATGGTAGAGTACAGTGTAGTAGACCAGAAGATCAGGAACTCTAGAAGAATTCAGATTTTTAACACGAGAGTAAACGTAAAAAGAAGGTTTTACAAGACTCACGTTAACAATATTGCAGCAGTACGCACACAATCGAAGCGCAGTAAGGATGGCTAGTGTAACTAGCAAGAATACCACGAAAGCAAGAAAAAGAAGTACGCTATTAACTATTAACGTACCTGTCTCTTCCGAAACGAATGAGTACTATAGACTATCTGAGACTACCATCGACACTCCAAAGTCT
+
BBBB?BBCCBCCC@AAF@CCCBB;;79BA=BBD;;:6;69@C?@BC>@A=A?::9?>AAB3B=AAB===CBBCC=BACBBBB3BB?B@CCC<CCDACCBCCBD::8;@CC@ECC?BCCBBBCCCCBBCCCBA=@A??<AAAAAA:95;?BBB?BBCCBBBB?BCCCBB?AA?:999==999+9==9>@@@A2@A;A;;;AA@@@<@<??AA1718>B::5:@???AA?B?BBF=CCB?ABABBBCBBB?@;>>?=ABDCC???AA=@CCABBB?@??DC>E9::
@ATNG8:04600:04992
GATGGTAGCGCATATCAGCGCAGCCCAGAAGATCAGGAACTCTAGAAGAATTCAGATTTTTAACACGAGAGTAAACGTAAAAAGAAGGTTTTACAAGACTCACGTTAACAATATTGCAGCAGTACGCACACAATCGAAGCGCAGTAAGGATGGCTAGTGTAACTAGCAAGAATACCACGAAAGCAAGAAAAAGAAGTACGCTATTAATTATTAACGTACCTGTCTCTTCCGAAACGAATGAGTACGATGAGATCTCGTGTGCTACCATCGACACTCCAAAGTCT
+
<>@@?B;9;DECBBBCCCCCCCCCC?BBCACECCDC?@?A@DCABB?BB?B?BBB@@@@@1@>BBCECCCCCDB;@A9:999*;C=A5;;;.;AB>BGHBBCCCA?A@BB?BBB?BCBBBAABCBBBCCCCC@CE@@>@BBBCC@@<A?BBB@BCCCCCCC?BBAABC@BB>BBB<>>>>=6@@>9>@@@@2@B?CAAACAAAB?A?><@A:=6;=A::6:A@@@BB@C@CDF>CBB@BBBBBCBBCCBBBBBA===BBBA@@>>:=A=:;;==<<188):99:
@ATNG8:04630:05009
GATGGTAGCGCATATCAGCGCAGCCCAGAAGATCAGGAACTCTAGAAGAATTCAGATTTTTAACGCGAGAGTAAACGTAAAAAGAAGGTTTTACAAGACTCACGTTAACAATATTGCAGCAGTACGCACACAATCGAAGCGCAGTAAGGATGGCTAGTGTAACTAGCAAGAATACCACGAAAGCAAGAAAAAGAAGTACGCTATTAACTATTAACGTACCTGTCCCTTCCGAAACGAATGAGTACTGCGTCTCACTCTCGCCTACCATCGACACTCCAAAGTCT
+
::<@=@?;;>CDABAB@@BA;99CE>DCCBCBBBBB?B=@@BBACD@CC=@=?A@CCIEE5E@D;;;;BAB@@A6?@99444$5B<B4:;:&9@B>BCDCBBB@@>A?CC@CBB?BCCBBBCBCCBBBCEBA>@B::8;@A?DC;;8;?DAA?ACCCBBBD@DDCCBB?9949A@39:===,99A>ACCCC3BB>A@?@CCCCC797:A>?9=:=AB@@=@@@AI?D?B?;;;9;BC?@:::?=@?@@BCDBBABCBBBBD@CBB?BAA@A:99@@<AA;ACBA
@ATNG8:04584:05058
GATGGTAGCACGACACGACGATGTGTACTCATTCGTTTCGGAAGTAGACAGGTACGTTAATAGTTAATAGCGTACTTCTTTTTTTCTTTGCTTTTCGTTGGTATTCTTGCTAGTTCACTAGCCATCCTTACTGCGCTTCGATTGTGTGCGTACTGCTGCAATATTGTTTAACGTGAGTCTTGTAAAACCTTCTTTTTTTACGTTTTACTCTCGTAGTTAAAAAATCTGAATTCTTTCATCGAGTTCCTGATTTCTGGACAGAGTGTGCAGATTACTACCATCGACACTCCAAAAGTCT
+
8:;;=CAA>>>===66595555;;==<@@B;<6;C@@9A=;=90/////9<8<<<<>@C?A?@A9?:>BBBCBBBB=??=<=<=#998(73///&/00)/5:885?A;A???9:59BBAABB978><@;@@@@A888197>>;>>=A;=686<<>9=>;;7;>?8=>?9?<@@@@@@@@A<>>>??2=8<77787878#8:////(//..99...59+22222#28;<7.5.2..'.3...66905.53677)..72795.....-54--.626;==@9=<>>=?=;;;/776'5777
@ATNG8:04599:05074
GATGGTAGGTGCCATGAGTGTATCCAGAAGATCAGGAACTCTAGAAGAATTCAGATTTTAACACGAGAGTAAACGTAAAAAGAAGGTTTTACAAGACTCACGTTAACAATATTGCAGCAGTACGCACACAATCGAAGCGCAGTAAGGATGGCTAGTGTAACTAGCAAGAATACCACGAAAGCAAGAAAAAGAAGTACGCTATTAACTATTAACGTACCTGTCTCTTCCGAAACGAATGAGTACGTGTGCGACGTGTCTCCTACCATCGACACTCCAAAGTCT
+
55>>:CBC?D?C:BBCBCBBBC?B@CCC@CCBABC@C?BBCCAAA?CB@C@BB???AA3:49BB999BBC@@7???@@@@,00*/)000&/8=;9>==<>?BB=A;@@<A<=:<@>??A???AAAA?==@=BA886:9<;<:7708;>>>=A888@CEE=A;<;BA?BB?B@A<??@@@:@>>5==<<:/999<=>>BB6587;7;====D<A@6689=?=>>===A=AAC;DAB??;7<///76;<>7<<///6;>>B<===;>;;;BB<<;A=AC;C===
@ATNG8:04602:05068
GATGGTAGATACTCGCTGATACACCCAGAAGATCAGGAACTCTAGAAGAATTCAGATTTTTAACACGAGAGTAAACGTAAAAAGAAGGTTTTACAAGACTCACGTTAACAATATTGCAGCAGTACGCACACAATCGAAGCGCAGTAAGGATGGCTAGTGTAACTAGCAAGAATACCACGAAAAGCAAGAAAAAAGAAGTACGCTATTAAACTATTAACGTACCTGTCTCTTCCGAAACGAATGAGTACACATCGTCGTGTCGTGCTACCATCGACACTCCAAAGTCT
+
@@@B<@CBA@@BB666;>==B=BCC<BBC@DCDBCB@C@BACCA@@=?A@C?A@>99999$74><=>BBBCACE>A9;;???,?A>A5;;;-;AA;@CDBBAB@@<@?AA=BCB8;;@@ACGCFCCFCCDBB@BCAA>ABAABAAA<A?BAB@BCCCCDCC?AABCBB>??<?A@8?>;==<2<993:@ABAB)AA?>;;;@@?><+//)////)/)/=<<<<AA:98BB?B9BBB<=BB@BBB@@>000;;:9:???@@?@@?::7707;;;=;>A?<6<?7B:99
@ATNG8:04610:05057
GATTAGTATAGAGCTCTACATAGTACTCATTCGTTTCGGAAGAGACAGGTACGTTAATAGTTAATAGCGTACTTCTTTTTCTTGCTTTTCGTGGTATTCTTGCTAGTTACACTAGCCATCCTTACTGCGCTTCGATTGTGTGCGTACTGCTGCAATATTGTTAACGTGAGTCTTGTAAAACCTTCTTTTTACGTTTACTCACGTGTTAAAAATCTGAATTCTTCTAGAGTTCCTGATCTTCTGGGCTGCGCTGATATGCGCTAATCGACACTCCAAAGTCT
+
;5929AAACBBBBCCHCCCCC;;;A@@B;;8;ABC?DD@D@BBBBABB@BCBAC<?<@ABC?C?BBBBBBBBB7>==9=)>>8=9989&399;6;;B8BB=??@B9959AB===>=:>@@<@<@@@?;;:?=@@@A<@@B=>=CB???@A>===386<;>>;>;??>?>>DAA;??@DD5A=A78////(/;777+//<9?>;<;A;ADDE.8685>7>7=>=@@@>;;;<B>>;;;@B<=>>@9>>>;;;;;CCCBBBCCDDACA@A;;;AA;AA;A@@@
@ATNG8:04611:05034
GATGGTAGTGTCAGTGCGTCGTCGTCCAGAAGATCAGGAACTTCGTAAGAAGAATTCAGATTTTTAACACTGAAGAAGTAAACGTAAAAAGAAGGTTTTACAAGTACTCACGTTTAACAATATTGCAGCAGTACGCACACAATCGAAGCGCAGTAAGTGGCTAGTGTAACTAGCAAGAATACCACGAAAGCAAGAAAAGAAGTAACGCTTATTAACTATTAACGTACCTGTACTCTTCCGAAACGAATGAGTACTGTATCTATGTGTGCGCTACCATCGACACTCCAAAGTCT
+
<;;;9>?;:6/;6,,,,,,,622655.555.5;;555.5.4454444.44.4:3824//79::;)/)/6--//(//(////(/343=>?+=;6;,333&333433338888333,387717:;39=?9666?::66655<<9;@;@785=888=;58--(----5-//168898848:78886<8373.33343333&376958.3377188496;:::9=:>===C>=<<<<?@@4000=>6>00)/-7--//6///;8889<599::;:=;;7;::9;?A><86@@3<B<<
@ATNG8:04617:05046
GATGGTAGCATCTGCATATCTCACCAGAAGTCAGGAACTCTAGAAGAATTCAGATTTTAACACGAGAGTAACGTAAAAAGAAGGTTTACAAGACTCACGTTAACAATATTGCAGCAGTACGCACACAATCGAAGCGCAGTAAGGATGGCTAGTGTAACTAGCAAGAATACCACGAAAGCAAGAAAAAGAAGTACGCTATTAACTATTAACGTACCTGTCTCTTACCGAAACGATGAGTAACTATGTATAGCTCTATACTACCATCGACACTCCAAAGTCT
+
;;;<@CC>BCDCBA<CECCCCDBB<ABB>BBBCD@B@BCGBBCB>;:8;;@@@@@??4>=?@@60/:://)///////$/607,33,3<</74BBBABAB5>:>@;857;?>;;;;9:<@@>>>?AA=AA??;;;7=A>78357>=A>A887@AAA?@997@@;@@?ABB?AA:::+999289999(6717:<>AAA;:4;8=;;;;>;A778818D?????;>><@=@29///<:9/8/5999@@=<=><<<::;=::;=:>888>A=;;::?>3=@77
@ATNG8:04617:05075
GATGGTAGCGCATATCAGCGCAGCCCAGAAGATCAGGAACTCTAGAAGAATTCAGATTTTTTAACACGAGAGTAAACGTAAAAAGAAGGTTTTTACAAGACTCACGTTAACAATATTGCAGCAGTACGCACACAATCGAAGCGCAGTAAGGATGGCTAGTGTAACTAGCAAGAATACCACGAAAAGCAAGAAAAAAAGAAGTACGCTATTAACTATTAACGTACCTGTCTCTTCCGAAAACGAATGAGTACGATGAGATCTCGTGTGCTACCATCGACACTCCCAAAAGTCT
+
A>;<049=@ACBCCCHCBBBBBAAA<BBC?CBBB;;7;<@?AAAAA?BC@C@CBBBBELLJ*A?BBDCDEFCBBB>BCCCCCC0@@<@=ADJE2CCE@CCCBBCBBA?B?AB?@AA<@??AAAABBCBBBCCCC@ECDD@C@@?AA::6;>A<;9;CCBCDCB@CCBBCC@AA<:::;??@A@@6@9939>>>@@@#::7:0//A@A?C7947:;=/717>BBC@CBBAB@@5;5;;;;.;@@=?ACDCCBBBBBDCBBB???BBBB@?:;7;@@@@@?>;::/:::/=9::
@ATNG8:04618:05064
GATGGTAGTCTCAGATAGTCTATAGTACTCATTCGTTTCGGAAGAGACAGGTACGTTAATAGTTAATAGCGTACTTCTTTTTCTTGCTTTCGTGGTATTCTTGCTAGTTACACTAGCCATCCTTACTGCGCTTCGATTGTGTGCGTACTGCTGCAATATTGTTAACGTGAGTCTTGTAAAACCTTCTTTTTACGTTTACTCTCGTGTTAAAAATCTGAATTCTTCTAGAGTTCCTGATCTTCTGGGTCTCTCTCTCACGCACTACCATCGACACTCCAAAGTCT
+
DCAB@BC>BCCBBBBBBCCCBCCCCCCCBB@@?ACGI@CC?B?BDDBBBC@CCBBB@E@CBBC=A=A@@ABBCCD?AAA@?,:939@?@9AA;<9<CC@CI@BBBBBC@CDCDCDBB@BCC>@>ADBA@@::6:BBA6;;B;;;B@@@CDCCBCCAI@A>@E@D?CCAAACCCC?BBBCC<C?D><;;;;*;BBBB9;;ACCFCDDD@GDEE5C;;;C@B@BC?BBCBBAB=@=@@@@CD@C:<<7;BBB@@@BB@@@CCBBBCC@BBFDC@@?AA6::5:A@B
@ATNG8:04619:05036
GATGGTAGACACGTGTGCTCTCTCGTACTCATTCGTTTCGGAAGAGACAGGTACGTTAATAGTTAATAGCGTACTTCTTTTTCTTGCTTTCGTGGTATTCTTGCTAGTTACACTAGCCATCCTTACTGCGCTTCGATTGTGTGCGTACTGCTGCAATATTGTTAACGTGAGTCTTGTAAAACCTTCTTTTTACGTTTACTCTCGTGTTAAAAATCTGAATTCTTCTAGAGTTCCTGATCTTCTGGGTCTCTCTCTCACGCACTACCATCGGACACTCCAAAGTCT
+
ABCB?BBBCCCCBB;::A<>DDDCCCEBABAA=ACBC?CF@B@BBBBBBB@CCACC@C<??BB?C@CBBBCCDCB>AA===+BB?BBBB=BCCD?B??;?C<??>@?A?BBCC@?;;5;;;:?=@B@=>=;;7;AAA;>>>===>?@@ACCA<::6::A<AA<>7;;>>@BA@A<;;;EE5@<@<@<<<<,9;222),,,,,,9;9>;????*::9995>6<>8==<====;@6;;;>==5;;==6=B@@>;;;D?>>?@@A=>>6;://+/<;;7616<6<///
@ATNG8:04620:05064
GATGGTAGCGAGCGAGTGTGTATACCAGAAGATCAGGAACTCTAGAAGAATTCAGATTTTTAACACGAGAGTAAACGTAAAAAGAAGGTTTTACAAGACTCACGTTAACAATATTGCAGCAGTACGCACACAATCGAAGCGAGTAAGGATGGCTAGTGTAACTAGCAAGAATACCACGAAAGCAAGAAAAAAGAAGTACGCTATTAACTATTAACGTACCTGTCTCTTCGAAACGAATGAGTACTATGTAGAGCTCTATACTAATCGACACTCCAAAGTCT
+
BBBB?BCC@@CCBBCBCCCDCCCCCACCC@BAAB@@>@?BBCBBBB>BB>B>BA@@@@@@0@?CJFCCCCCCCE?EA@ABBB1BB>C5;;;&5<<8=?=<<AA;;8;@CC@CBB@BBBBBAAABBBCDDCCC@C@?@?B@@@BAA<B>B:;:;CCCBBBB@CAABCC?>>:?A@;<>9982:@@<BBBBBB)AA>B::9DBBB@0/,/9;<+/+/=A>>?DDBBBBB@B;;;0::969BAABBB@??BBEFBBBBAAB;;<??<?BB??>>>A<??8=666
@ATNG8:04621:05050
GATGGTAGCTCGCTGATGATATCTCCAGAAGATCAGGAACTCTAGAAGAATTCAGATTTTTAACACGAGAGTAAACGTAAAAAGAAGGTTTTTACAAGACTCACGTTAACAATATTGTAGCAGTACGCACACAATCGAAGCGCAGTAAGATGGCTAGTGTAACTAGCAAGAATACCACGAAAAGCAAGAAAAAAGAAGTACGCTATTTAACTATTAACGTACCTGTCTCTTCCGAAACGAATGAGTACGAGAGAGCACACGTGTCTACCATCGACACTCCAAAGTCT
+
CCBC?BBCCCFDDAA@DCCCCCCCC@CCC@CCCC@@??@BBCBAA@?BC>B>BA?88888(8=AAB@ABCCBBA9B@BBDDD1AA<A=ABBB2BCCACCCCBCC;;;<@DD@CBB?BDDCDCCBCCBCCBBBB@BBA@>ABBABBA@<ABA@>BCCCCDDD@CCDDBC?BB@AA@9==9:9:+9==9998989%0>;<///;9=878)8169:<3;3;>AAA@AA??@BB?B?CDD=BAB?BB?>>BBAA@CCB>BBCBBBB?>>>BB=A:::A@@@>A=AD9A===
@ATNG8:04624:05045
GATGGTAGCGCGACGAGCGTAGACCCAGAAGATCAGGAACTCTAGAAGAATTCAGATTTTTTAACACGAGAGTAAACGTAAAAAGAAGGTTTTTACAAGACTCACGTTAACAATATTGCAGCAGTACGCACACAATCGAAGCGCAGTAAGGATGGCTAGTGTAACTAGCAAGAATACCACGAAAAGCAAGAAAAAAGAAGTACGCTATTAACTATTAACGTACCTGTCTCTTCCGAAACGAATGAGTACCTCTCAGACGCTCGTCCTACCATCGACACTCCAAAGTCT
+
//996;A??DBBBCCCCCCBBB;;;8;EC@CCCCAA>@@CCCBBBB?BB>A>ABBBBDDDD)?<?BCBBBBBAAA<@AACCBB0@@=A5<;;<*:AB=CAAACCBBB@B@CD@CCC?AAABCCBBCCCCCDCAA=@C::8;AA>@@00-0;@@B?BBAAABBB?BBB@@@:00,0@:3883333(777/8BBBEC)>>;>==>?B@@@5856;=>1819>AAA?ABAAABA9;5778+7=?=ABDBABC????B==>AAAB@@@@;;;;6:>AAA@=>>@=@A:@788
@ATNG8:04626:05074
GATGGTAGTCTCAGATAGTCTATTGTACTCATTCGTTTCGGAAGAGACAGGTACGTTAATAGTTAATAGCGTACTTCTTTTTTCTTGCATTCGCGGTATTCTTGCTAGTTACACTAGCCATCCTTTACTGCGCTTCGATTTGTGTGCGTACTGCTGCAATATTGTTAACGTGAGTCTTGTAAAACCTTCTTTTTAACGTTTAACTCTCGTGTTAAAATCTTGAATTCTCTAGAGTCCTTTGATACTTTCTGGACAGAGTGTGCAGATACTACCATCGACACTCCAAAGTCT
+
55<<8=CFBBBDCCBBCBBBBA@=@CAAAA:;4;;;;(99.47@ABCCBB?@@?::29<A??@=A=AA@@@A>>>2333333#/846....366:6:=@=@@,//666603565556929??;>>8?>>:;:;:;?@@@@:@?<<==;;;>><;::97(/./(.7273799222989472222&.07058;;;*/,/=>@6=5666:8A===3:::/9==::9590///886;///06606=33366'***,***-88899777899:;;77377::8;;.//4??8????
@ATNG8:04630:05042
GATCACGACACGACGATGTGTACTCATTCGTTTCGGAAGAGACAGGTACGTTAATAGTTAATAGCGTACTTCTTTTTCTTGCTTTCGTGGTATTCTTGCTAGTTACACTAGCCATCCTTACTGCGCTTCGATTGTGTGCGTACTGCTGCAATATTGTTAACGTGAGTCTTGTAAAACCTTCTTTTTACGGTTTACTCTCGTGTTAAAAATCTGAATTCTTCTAGAGTTCCTGATCTTCTGGTATACACACTCGCTCGCTACCATCGACACTCCAAAGTCT
+
@ABBBB@@@BBBBE;9969@DDCC@AA@BBBB>CHACACBBBCCB@BBCCC@B@BCA@>A??@@CCB@@?<99333$33,3<=92:BBB?CBC??>4:98><?8?ABABABC?BB@<@9@@@>;>>><>???9====>>>?@@@??=:8818;;8<A<A;?@>;;:?>=7;::::/:477/////(///)//)/56///:756-6565$222252778848///7785@=AAA???7::@<??@@@>>>>=666///7==B<?>AB===7765::19:;;
@ATNG8:04632:05052
GATGGTAGCGCATATCAGCGCAGCCCAGAAGATCAGGAACTCTAGAAGAATTCAGATTTTTTAACACGAGAGTAAACGTAAAAAGAAGGTTTTTACAAGACTCACGTTAACAATATTGCAGCAGTACGCACACAATCGAAGCGCAGTAAGGATGGCTAGTGTAACTAGCAAGAATACCACGAAAGCAAGAAAAAGAAGTACGCTATTAACTATTAACGTACCTGTCTCTTCCGAAACGAATTAGTACGTGTGCGACGTGTCTCCACATCGACACTCCAAAGTCT
+
DDBB?A;65:=BAABCCCCBBBCCC=CBC@CGDDCC?A?@BCCCAA>AA>A?A??;;;;;;%;>BBCDCBB;;;A9A>;;;;;':A=>@>@@@+DCB<AAAA@@@00-0;>><@AC?BBCCCBAACCCCCCCCC@CDBB?BBCBCCBA?BACAA=@@@@BBCB@BCCDBB?BC?BBB???988*9<<999:9:(8?;@9::EDCBB@B<?;88189>=A;;8;BAAB;;:;?BCB>CBC@B=??CCCCCBBBBB@@@BBBBBB>BBBBB=>:=@0000@7@;@;
@ATNG8:04584:05082
GATGGTAGGTGCACATGAGTGTATCCAGAAGATCAGGAACTCTAGAAGAATTCAGATTTTTTAACACGAGAGTAAACGTAAAAAGAAGGTTTTTACAAGACTCACGTTAACAATATTGCAGCAGTACGCACACAATCGAAGCGCAGTAAGGATGGCTAGTGTAACTAGCAAGAATACCACGAAAGCAAGAAAAAGAAGTACGCTATTAACTATTAACGTACCTGTCTCTTCCGAAACGAATGAGTACGATGAGAGAGCTCTCTCTACCATCGACACTCCAAAGTCT
+
CC??>AB@<ACCCCCCBCCBCCBBB?CCC?CCCCAA?A?BBCCCAA?BC?B?BCCCCDDDD'C?CCAAACEEBDD>DDCCCCC1BB=A29999';@A>BCCBBBC:99:@BB?BBB?CBBCCBBBB@@EBBBBB@CC??>?BB@BC983:=@@@=ABBCCCCC?CCCBBB=AB>BBA6;;787*9==9=@@@@2AB?BCBAA>=88188<=9:0708=B;;6;A;;;BB@DAAAA<AAA?BBCCCBB???CBBAAACCBBBB><9<>99=<9<<9<<<6<>8?:;;
@ATNG8:04589:05092
GATGGTAGTATCTGCACACTCTGTCCAGAAGATCTGGAACTCTAGAAGAATTCAGATTTTTTAACACGAGAGTAAACGTAAAAAGAAGGTTTTTACAAGACTCACGTTAACAATATTGCAGCAGTACGCACACAATCGAAGCGCAGTAAGGATGGCTAGTGTAACTAGCAAGAATACCACGAAAGCAAGAAAAAAGAAGTACGCTATTAACTATTAACGTACCTGTCTCTTCCGAAACGAATGAGTACACACTCTCATATGACACTACTATCGACACTCCAAAGTCT
+
?@BBDIDCA@<C;:;G>C?C@>>BC?CFEACCBCCC?B?BBDBBBB?BB?B?CACAA?ACF'A>BCCABBBBAA@8?AAABBB0AC=@?ACCC5CCEGDABBBCEBC@B@BC@CBB?CBC@BBCDFCCCCBBBB=AA@@<@AAABBAA<@=@AA?BCCBBBBB?CBBBBB?BB?BBB4::::9,8<<98999::%0>;>///65@::5;5::=>3;5;=A@@<@@===::6:=AAC>BBE?BBCBBBCCCBBBCC???ABA???@BB?@?ECB>>?A??8;;5;000
@ATNG8:04591:05080
GATGGTAGTCTCAGATAGTCTATAGTACTCATTCGTTTCGGAAGAGACAGGTACGTTTAATAGTTAATAGCGTACTTCTTTTTCTTTGCTTTCGTGGTATTCTTGCTAGTTTACACTAGCCATCCTTACTGCGCTTCGATTGTGTGCGTACTGCTGCAATATTGTTAACGTGAGTCTTGTAAAAACCTTCTTTTTTACGTTTACTCTCGTGTTAAAAATCTGAATTCTTCTAGAGTTCCTGATCTTTCTGGACGACGCGCACTGACACTACCATCGACACTCCAAAGTCT
+
::>>@CB<B==>?@CDCDDDBDCCCCA>;::95:;@<699.96>>;;;B>9?@9:44)439::<7@>ACC==0//8377777'8891:354(4:55.69949949999455)5==:@BBC?BBB=A=BA;:;?>>:?@AA?CCBAA@@??@@?@@ACC@;;:?::49<>AA@@ACCB>@??@?@0?;A=999999$55>AA4<66665;:<<8<>>>+=666;8=8<=8<??000>8<6<9::999,97@9@B::9>@>>999@B??;AAA?AAABBBBBAA=CC9ABB@
@ATNG8:04591:05115
GATGGTAGGCGTGTGAGAGTCTGCCCAGAAGATCAGGAACTCTAGAAGAATTCAGATTTTTTAACTCGAGAGTAAACGTAAAAAGAAGGTTTTTACAAGACTCACGTTAACAATATTGCAGCAGTACGCACACAATCGAAGCGCAGTAAAGGATGGCTAGTGTAACTAGCAAGAATACCACGAAAAGCAAAGAAATAGAAGTAACGCTATTTAACTATTAACGTACCTGTACTCTCCCGAAACGAATGAGTACGATGAGATCTCGTGTGCTACCATCGACACTCCAAAGTCT
+
BBCCACB=7;;;@;@ACAB;55555)599;ACC@BB>B@CBBCBBB@@@=@>@@;;:AAAA'A>@??=847;98;/;;/////$//(/06666'668*3388875@A<A<AA=A@@;??@@@@::;;=>;;;;B<A=;;7;?>>=;::<5<=>>A@BA;;;A;;6;;;>@@:@@:00/<<<:555)7555'296.6???;@>>6;;;0000)0;>?<?3939AA@?=@@0//68///(655'29:27572-------3565552222222877.5555567776.33-3...
@ATNG8:04596:05104
GATGGTAGCGCACACATAGATACAGTACTCATTCGTTTCGGAAGAGACAGGTACGTTAATAGTTAATAGACGTACTTCTTTTTCTTGTCTTTTCGTGGTATTCTTGCTAGTTACACTAGCCATCCTTACTGCGCTTCGATTGTGTGCGTACTGCTGCAATATTGTTAACGTGAGTCTTGTAAAACCTTCTTTTACGTTTACTCTCGTGTTAAAAATCTGAATTCTTCTAGAGTTCCTGATCTTCTGGAGATATCATCAGCGAGCTACCATCGACACTCCAAAGTCT
+
55<>;@BBCC>C966CBA>ACB@@@;;5:<::;@B@@9==;<,///99<<+555543:59=?A5;5:A:45<:99;34////$/:1///;::.9/557;:8499044;;@CACCDCECCC@CCD>A?BCBBBCCC?BBBB@CCDCCCCBCBBBCBBBC@CBB?::::@EBCBBBCBB?ADDDD8C?@;:::;.<;CCE@DBBBCCCCCCAGGGG5CBBADAEAEEACCCCBCB@C?CCCBBA=@@A?BGCCCCCCCCCCCBCCCCBB>B@@@BBBCCC@BB>CCD;
@ATNG8:04600:05088
GATGGTAGCGCACACATAGATACAGTACTCATTCGTTTCGGAAGAGACAGGTACGTTATAGTTAATAGCGTACTCATTTTTCTTGCTTTCGTGGTATTCTTGCTTAGTTACACTAGCCATCCTTACTGCGCTTCGATTGTGTGCGTACTGCTGCAATATTGTTAACGTGAGTCTTGTAAAACCTTCTTTTTACGTTTACTCTCGTGTTAAAAATCTGAATTCTTCTAGAGTTCCTGATCTTCTGGACAGATGTGCAGATACTACCATCGACTACTCCAAAGTCT
+
////39///99@5559<99;666>=====<44.4444)5:494977////)-5---(//7983<49994//9/////;;;)8817899099772///4:73///)/77576559955.555.55:<<99;55.56<;7==5555555::4444//)/77)//)/)/8:=:;;<:5:4444&549.55555$45455)555:<666<<49999(99955.5.55.5;;;<6/,/5::////)///)//////;::<<<<55555=8=:887/////8166.6333
@ATNG8:04608:05081
GATGGTAGCGAGCGAGTGTGTATACCAGAAGATCAGGAAACTCTAGAAGAATTCAGATTTTTTAACACGAGAGTAAACGTAAAAAGAAGGTTTTACAAGACTCACGTTAACAATATTGCAGCAGTACGCACACAATCGAAGCGCAGTAAGGATGGCTAGTGTAACTAGCAAGAATACCACGAAAGCAAGAAAAAAGAAGTACGCTATTAACTATTAACGTACCTGTCTCTTCCGAAACGAATGAGTACTGCGTCTCACTCTCGCCTACCATCGACACTCCAAAGTCT
+
77::89=9=A<<=<<<=666<;;;=8<;@<;BDB@;.49(44;;:4:688598874555555#549;;779:///<3:///<::*:=9=:=A@2@EG?AB995<;55269=>:>>D9;;BBBCCCDCBBABACC@CD;;=;ADCDE@A>A?CBB>B;;;@@?A=B??@CB?AB?CAA;?;;<<87;<8777798%8<98948BBBBB?B>@?DD7;5;9;;;5;@@A@@@@D<@AC=ABB>??>B@@???@?BBBBBBBABBBC@BDD@B<:;@?CCCC?DC>CCCA
@ATNG8:04614:05100
GATGGTAGACATATCGTACTCTCTGTACTCATTCGTTTCGGAAGAGACAGGTACGTTAATAGTTAATAGCGTACTTCTTTTTTCTTGCTTTCGTGGTATTCTTGCTAGTTACACTAGCCATCCTTACTGCGCTTCGATTGTGTGCGTACTGCTGCAATATTGTTAACGTGAGTCTTGTAAAACCTTCTTTTTCGTTTACTCTCGTGTTTAAAAATCTGAATCTTCTAGAGTTCCTATCTTCTGGGCTGCGCTGATATGCGCTACATCGACACTCCAAAGTCT
+
BBBC@EKCB@AACCCCCCCCCCCABBBBCD<;8;CCC>CC@C@AAAAACD?CCAA@?B>BBBB?B?BBBCBBBBB>A@BAAA(@A6>=>?7>BBB?BAA>?>;?>=><=8==B???>>:>AA<A=>?>>====8=>>=5:8>;;;>>AA=>?@@@@:====AA8:7;@A@@@@>=8=;;;;3;<A<@?ABB/B===1999///99/88*8<<=/>>A@@<??B<BAAA>;;5;5;==<<+//9919767;=======>BA<;;??>;;;=>=;;6;D9=>=?
@ATNG8:04614:05114
GATGGTAGGAGACACGTCGCACACGTACTCATTCGTTTCGGAAGAGACAGGTACGTTAATAGTTAATAGCGTACTTCTTTTTCTTGCTTTTCGTGGTATTCTTGCTAGTTACACTAGCCATCCTTACTGCGCTTCGATTGTGTGCGTACTGCTGCAATATTGTTAACGTGAGTCTTGTAAAACCTTCTTTTTACGTTTACTCTCGTGTTAAAAATCTGAATTCTTCTAGAGTTTCCTGATCTTCTGGTATACCACTCGCTCGCTACCATGACACTCAAAGTC
+
885579CC@CCCCC@AA000==@=<CCFCCCB?;;;C>BC?@?@CFCCBC@CFAAA?A>@???9@<?>AA@AB8?7?@>?>18<5>8>>=/@B9:79@A;995:@@AAC?B@BBBA@@;>>@:>;>=AA@===;>>=>=B???BA?=>=>@@;;;D====9==8=:>?AAA@@@@<@=@@@2>,/+/:<<<,=@7770;>?888A@AA<ADDD/=>=>@:>:;;5;====;;;1:7<==;:;=>==5///7717;???AA;;;>>A=A=;98//--,,',,2
@ATNG8:04616:05087
GATGGTAGTACATGATAGAGACACCAGAAGATAGGAACTCTAGAAGAATTCAGATTTTAACACGAGAGTAAACGTAAAAAGAAGGTTTTACAAGACTCACGTTAACAATATTGCAGCAGTACGCACACAATCGAAGCGCAGTAAGGATGGCTAGTGTAACTAGCAAGAATACCACGAAAGCAAGAAAAAGAAGTACGCTATTAACTATTAACGTACCTGTCTCTTCCGAAACGAATGAGTACGTGTGCGACGTGTCTCCTACCATCGACACTCCAAAGTCT
+
<<>>@CD>B==BAA@CDDCBCDDD=BBC@CCCCDAC@BBECBBC?CD?B?A??:;;;.;=BDC?@?GFBAB=A@AAAAA/99292999+7<@;ABCC><?88156?A=ADC59;??D;==>>@>>>>@@<@@88588;>=>>><><>?B?B@@?CD@@<@;:;BB?AB?@A@?@@>?<5=8817???@/<<7=///<>::;1818<=<=D<??=8818>=>;;:8=:===4=::4:===000>>>>>:==878>@AAA=>;;6;;;;;;;@@@=AA:@@@A
@ATNG8:04618:05117
GATGGTAGATACTCGCTGATACACCCAGAAGATCAGGAACTCTAGAAGAATTCAGATTTTTAACACGAGAGTAAACGTAAAAAGAAGGTTTTACTAGACTCACGTTAACAATATTGCAGCAGTACGCACACAATCGAAGCGCAGTAAGGATGGCTAGTGTAACTAGCAAGAATACCACGAAAGCAAGAAAAAGAAGTACGCTATTAACTATTAACGTACCTGTCTCTTCCGAAACGAATGAGTACACATCGTCGTGTCGTGCTACCATCGACACTCCAAAGTCT
+
B@?@;?::==BB;566;;>DCCBCC?BBB?CBCBBC@C@CABABBB?BC?C?BBBABCDD2A>AABBABBAA@B=@?@@BBB2AC;@4:;;.;BABCDEBBCDDB@D@CC@ABAACCDDDDAABCBBABBBB?BBAA?ACCDAA9:4;<@@@=@ABADAAB@BBBCBB@BB?BAB9=::89*9<>99:999(/838.//;9=7:6:8<<=<08/6:AAA?BB@@?<<271333*333-4<<?@@A>?==///777=::>BBBCBB?BBBC>>?B??9?B=@AAA
@ATNG8:04640:04511
GATGGTAGTGTGTCTCTGAGAGTAGTACTCATTCGTTTCGGAAGAGACAGGTACGTTAATAGTTAATAGCGTACTTCTTTTTCTTGCTTTCGTTGTATTCTTGCTAGTTACACTAGCCATCCTTACTGCGCTTCGATTGTGTGCGTACTGCTGCAATATTGTTAACGTGAGTCTTGTAAAACCTTCTTTTTACGTTTACTCTCGTGTTAAAAATCTGAATTCTTCTAGAGTTCCTGATCTTCTGGATGTGTGCGCAGTGCCTACCATCGACACTCCAAAGTCT
+
444;7<<AB@9;5;;;666??>?@@=?>>;::5:===7?B?B@CEFCBBB@BBCBBGJABBCB?C@AABCCDFCC@CDECE5CE@DBCC=C;;5::5=99@:??BAAA@CDDBBACCADDD@C@CGCCBBBB>BAAA=BBBBBBBBBAA@CBCCD@CBB?BA>B?BCCCCBCCD@CCCCD:A>B;;;;;:*;@@BD>CBB;;;C@AA5;;;;*;@@AE:;9;C>BBCBCBD?B?BBBCC@;<00,0<>>AGBBBBD;;0<8<00+0>=AAAAA@@>@B=C;;;
@ATNG8:04647:04498
GATGGTAGTCTCAGATAGTCTATAGTACTCATTCGTTTCGGAAGAGACAGGTACGTTAATAGTTAATAGCGTACTTCTTTTTCTTGCTTTCGTGGTATTCTTGCTAGTTACACTAGCCATCCTTACTGCGCTTCGATTGTGTGCGTACTGCTGCAATATTGTTAACGTGAGTCTTGTAAAACCTTCTTTTTACGTTTACTCTCGTGTTAAAAATCTGAATTCTTCTAGAGTTCCTGATCTTCTGGGTCTCTCTCTCACGCACTACCATCGACACTCGAAAGTCT
+
<CBC?CB=<A<?@?@ABBCCCCBABCA@@@A@>@;9:)5<494666>>BB@BBB==8B>B;559C8;:5944999.44444$44.48<;2;;6626>>9>D99;BAAB?BAA@BBAA=@@@5;7;BBAA;;;<AAAA?CBBBCCD@@@AAAA@@A=BBB?BB@C9;;B;;;AAC@BBBBB7A>B<AACCC,@A;;;/9=@@B@CA@A@CDDD5CBBBB8;7;A@CDCCBCC?B?BAABBD@C@AA<A;;;BBCBBBBBBDDBBBC;;;BBBBBBBCBBB=B?>>
@ATNG8:04637:04562
GATGGTAGTCTCAGATAGTCTATAGTACTCATTCGTTCGAAGAGACAGGTACGTTAATAGTTAATAGCGTACTTCTTTTTCTTGCTTTCGTGGTATTCTTGCTAGTTACACTAGCCATCCTTACTGCGCTTCGATTGTGTGCGTACTGCTGCAATATTGTTAACGTGAGTCTTGTAAAACCTTCTTTTTACGTTTACTCTCGTGTTAAAAATCTGAATTCTTCTAGAGTTCCTGATCTTCTGGAGATACACATGATACTCTACCATCGACACTCCAAAGTCT
+
A@:;8:=BBCCDDDCCCECCBBDECCCCCC@@>@DB?CCC@CCCCCCC@CBBBB@B?BC@@=@@BACC@@;;>8?>?@@,AA=@?CC>CBCD@CDIECC?;;;BBFGECBBBBBD@BBB?C@CCCCBBBB@CBBB?AACCCBBCBBBBCCCCD?@@@@DF?B?B@AABBECC@CCCBB:B?C@<;<<<*;A;;;7;BBBCDFFCD@DDDD5C@@BD@FACC?BBCBA;;6;>ABBDCC?BBC@CBCCCCDCCCAA@BBBBBBB@BBBBBBBBBB?BB=BBBB
@ATNG8:04645:04539
GATGGTAGGCGACATACATACGCGCCAGAAGATCAGGAACTCTAGAAGAATTCAGATTTTTTAACACGAGAGTAAACGTAAAAAGAAGGTTTACAAGGCTCACGTTAACAATATTGCAGCAGTACGCACACAATCGAAGCGCAGTAAGGATGGCTAGTGTAACTAGCAAGAATACCACGAAAGCAAGAAAAAGAAGTACGCTATTAACTATTAACGTACCTGTCTCTTCCGAAACGAATGAGTACGTGTGCGACGTGTCTCCTACCATCGACACTCCAAAGTCT
+
55<<8=BB?BAC@CDDCCCC@@@BB>BGF@CCCC::8:<@ABCCCC@CC@B@CAB::9:::%;?CCCECCCCCCC?CBBBBBB1@A<@299,;BB?CACCCCCCC?B?BC@CCC?BBCCCDBBBACAABBBB?BBAA>ABBCBB@A<?>?@A>ABBBBBBB?BBBCBB@BB?BBB>A@788,9>=9>A@?A/:918?@BBAAAB;>;>:::;?;::;@@<?>=>>>>:?:>>>7>::8:@?B@@???B???BB???BBBBB>A??8>???>>===>6::3;===
@ATNG8:04646:04553
GATGTAGAGAGACTGTAGCGCACCCAGAAGATCAGGAACTCTAGAAGAATTCAGATTTTTAACACGAGAGTAAACGTAAAAAGAAGGTTTTACAAGACTCACGTTAACAATATTGCAGCAGTACGCACACAATCGAAGCGCAGTAAGGATGGCTAGTGTAACTAGCAAGAATACCACGAAAGCAAGAAAAAGAAGTACGCTATTAACTATTAACGTACCTGTCTCTTCCGAAACGAATGAGTACGAGAGTCAGAGCAGAGCTACCATCGACACTCCAAAGTCT
+
BCBCCCCCCCDCCBBCCCCGEBBB>BDE@DBBBBA?B?CCAAAAC=AA>B@BBBAAAAA2A>??BBBFCCCBA;@@;;;;;*;C>C5;;;.:BB?DDBBBDEDB?B@BB?BCC@CFBBBBBCICCCCCBBB@DBBB@BA@@@@??9@>C::;;CCCCCCC?CBBCBB?AA=@AA?AAABB>A@@<=>==?.?B>B?@?CB???7;7;ACB7;7;AB::7:AA@ABB?D?AAB=ABC@CBBA???@A@000>@>@AAAAAA=::8;A:::@@>=<C1881:???
@ATNG8:04635:04623
GATGGTAGGTGCACATGAGTGTATCCAGAAGATCAGGAACTCTAGAAGAATTCAGATTTTTAACACGAGAGTAAACGTAAAAAGAAGGTTTTACAAGACTCACGTTAACAATATTGCAGCAGTACGCACACAATCGAAGCGCAGTAAGGATGGCTAGTGTAACTAGCAAGAATACCACGAAAGCAAGAAAAAGAAGTACGCTATTAACTATTAACGTACCTGTCTCTTCCGAAACGAATGAGTACCTCTCAGACGCTCGTCCTACCATCGACACTCCAAAGTCT
+
?@?><@@@=ADDCECCCCCCDDCBB@BBB@BCCBBA?D@BBBBBBC@@@<@?B@@@AAAB5B@CDDCCCCCCDG>CB;;;;;.;B@D6;;;7;DD@BCCA@@C;:5:?AA>ABB?BCBBCCCCCCDECCBBB@DCCB?ABCCBB@@=@?B@A?AGEGCCCC@CB@AAB>@@<@AA9>>@@?:@A@:@@?@@2@A?B?>>BCCA@<@9==AA5969=@@B?BB:::@@?C@@@@;@@@<@@?BBCCABBBBBBBBBDAABCC?B>><<A@@:;:>>D=ED>>877
@ATNG8:04640:04594
GATGGTAGGCACTGCGCACACATCCCAGAAGATCAGGAACTCTAGAAGAATTCAGATTTTAACACGAGATTAAACGTAAAAAGAAGGTTTTACAAGACTCACGTTAACAATATTGCAGCAGTACGCACACAATCGAAGCGCAGTAAGGATGGCTAGTGTAACTAGCAAGAATACCACGAAAGCAAGAAAAAGAAGTACGCTATTAACTATTAACGTACCTGTCTCTTCCAAAACGAATGAGTACGATGAGATCTCGTGTGCTACCATCGAATCCTCTTAGTCT
+
CDCB?BCB@BCCCBBBBBBBBBBIIGCBB?BDDCCCAC>BBCDBCC@BB?C=??B::::-::=AAAAEBB?CC9?@;;;;;*;B>B=ABB7ABB?BCBBABB;;;<ADD@CCC?BBBBCCCCCCCBBBBBB?BBCC=??ABBBBB?B@B@A>ACCCCCCC?AAAAA@@BB<778588CDE>@@@?BBDCC2CD=B888AACCA:>:=<>=3949<@@@?BBAAA@@8:89CC;AAA>999CBBBBB??@AA=?;;;>A?>>>@@=A@ADC=??<888;?A???
@ATNG8:04646:04607
GATGGTAGTACATGATAGACGACACCAGAAGATCAGGAACTCTAGAAGAATTCAGATTTTTAACACGAGAGTAAACGTAAAAAGAAGGTTTTACAAGACTCACGTTAACAATATTGCAGCAGTACGCACACAATCGAAGCGCAGTAAGGATGGCTAGTGTAACTAGCAAGAATACCACGAAAGCAAGAAAAAGAAGTACGCTATTAACTATTAACGTACCTGTCTCTTCCGAAACGAATGAGTACGATGAGATCTCGTGTGCTACCATCGACACTCCAAAGTCT
+
CBBC@BCBB==CCCBB@@@B@@ACC@CBB@CGCCBB=@<@@CDFCC?CC@C>BBBBBDDD5C;;;CDCCD9;;B;A;;9999$9;;@;BB=2BCCACBBABBB;;7;=@?<@BA>AB@@@BBBBBBCCCCCC=B@@@;@@BAAB@@>AACCB?BCFFCCBB=CCDBAA=BB?CCC=??ABD<BBA;==;=;.>A?CAAABBBAA>A<?>AB9>89>B:;6;A@@@AA@C@BDF?CAA?ACCCAAABBBBBBBAA>>>BBBBDD>?<:@?>===>==5::0@;::
@ATNG8:04634:04651
GATGGTAGCAGACGTGACAGAGCGCCAGAAGATCAGGAACTCTAGAAGAATTCAGATTTTTAACACGAGAGTAAACGTAAAAAGAAGGTTTTACAAGACTCACGTTAACAATATTGCAGCAGTACGCACACAATCGAAGCGCAGTAAGGATGGCTAGTGTAACTAGCAAGAATACCACGAAAGCAAGAAAAAGAAGTACGCTATTAACTATTAACGTACCTGTCTCTTCCGAAACGAATGAGTACGAAGAGAGCTCTCTCTACCATCGACACTCCAAAGTCT
+
CCBC?BDCCCBBCCECBCBCCCDCC@BCC?BBBB@A>C>AACCCCC?AA?A?BBB@@??@1@>BCBAAACCBAB:?>9::9:*;A=B<AA@9BDCACCCCCDC;98;@BB@BCC?BBDCDBB@CCDCCBBBC@CCBB?BBBCBA@@<@=@@@?ABBBCCBC?CAAACB?BB>AA@=?@99929>>;>@@AA2AD?CA@=ABEAA:=:=?AA6:6:>A?@=@BA@@BB>A>ABC?BBB?BBBBBBBAA>ABBBBBBBBBBBA>>:>?@?>>>CCD;BB=AB??
@ATNG8:04637:04654
GATGGTAGTATAGAGCTCTACATAGTACTCATTCGTTTCGGAAGAGACATGTACGTTTAATAGTTAATAGCGTAACTTCTTTTTCTTTGCTTTCGTGGTATTCTTGCTAGTTACACTAGCCATCCTTACTGCGCTTCGATTGTGTGCGTACTGCTGCAATATTGTTAACGTGAGTCTTGTAAAAACCTTCTTTTTACGTTTACTCTCGTGTTAAAAATCTGAATTCTTCTAGAGTTCCTGATCTTCTGGCGCGTATGTATGTCGCCTACCATCGACACTCCAAAGTCT
+
>==B@DEBB>BA@AA;AB>A<A;BBB665<<<7554=4::7:8994987744439;;(3.33;>1:7??:;<=<9==5:9999(9;=6<<<>4668:5://)/927/66655;;=>==AC@CAA?B=AAB@BBBC=A999=@@>;;;<<<<====>>B?999?BC:C8A@@999944.499;<=)<8=265>>>)66===4=544995559.5555$5559=7<8>>9<A>000=2<2;9::<@:;?C@DCCBBBCCECC;;;BB@@@AABBBD;<;CDD@DD?B;;;
@ATNG8:04639:04668
GATGGTAGCGCATATCAGCGCAGCCCAGAAGATCAGGAACTCTAGAAGAATTCAGATTTTTAACACGAGAGTAAACGTAAAAAGAAGGTTTTACAAGACTCACGTTAACAATATTGCAGCAGTACGCACACAATCGAAGCGCAGTAAGGATGGCTAGTGTAACTAGCAAGAATACCACGAAAGCAAGAAAAAGAAGTACGCTATTAACTATTAACGTACCTGTCTCTTCCGAAACGAATGAGTACCTCTCAGACGCTCGTCCTACCATCGACACTCCAAAGTCT
+
CCCC?A;;==BBCBBBBBC;;:BBB8BAA=ACCCCC@C@E;;;C;;8;B@B@CBCCCCCD5C?AACECCGCBBB9;;;;;;;$9;7=:>@@1<<>;>A?BBCCBB@B@CC@CCC?BBBBCCCBBBCBBBCCC@CCBB@CBCCCCBB?B@BBB?CBB@@@@@?@@@CCD@AA=AAA=ABBBA=A9949ABAB3@@=A:9:BCCBB>B?CCCC?A=@@B;;6;BBCCBB?B9000+000+00>>785<??@>>>BB@@BB@@A?BBB?C=>=>>>@@@<BE>CAA>
@ATNG8:04644:04632
GATGGTAGCGAGCGAGTGTGTATACCAGAAGATCAGGAACTCTAGAAGAATTCAGATTTTTAACACGAGAGTAAACGTAAAAAGAAGGTTTTACAAGACTCACGTTAACAATATTGCAGCAGTACGCACACAATCGAAGCGCAGTAAGGATGGCTAGTGTAACTAGCAAGAATACCACGAAAGCAAGAAAAAGAAGTACGCTATTAACTATTAACGTACCTGTCTCTTCCGAAACGAATGAGTACGATGAGAGAGCTCTCTCTACCATCGACACTCCAAAGTCT
+
<@BC?BCCBCBBBBCCDDCBBBBCC@BBD@CBBDEE>?>@ACCBBB@BB?B@BBBBBBBB5BAECCBCBBDCCC9@@:9:::*;B>B<@@@4@BB@CCCCCCCBB?B@AA>BCC@BBBBBBBBBBBDBBCCC?CB@@<@BBAAB@@<A@CAA?BBBBCFCC?BDBBBB@BA=BDC?AAA@?:@AA?BBCCC3BB?BBBBCBBBB=?8???<3949=@A@>@B;;;@AAE@CCC>C@@?@CBCCCB???AAACCDCBBBAA>>>AB?A866?????@<CB?B787
@ATNG8:04635:04722
GATGGTAGCTCGCTGATGATATCTCCAGAAGATCAGGAACTCTAGAAGAATTCAGATTTTTAACATCGAGAGTAAACGATAAAAAGAAGGTTTTACAAGACTCACGTTAACAATATTGCAGCAGTACGCACACAATCGAAGCGCAGTAAGGATGGCTAGTGTAACTAGCAAGAATACCACGAAAGCAAGAAAAAGAAGTACGCTATTAACTATTAACGTACCTGTCTCTTCCGAAACGAATGAGTACGTGTGACGTACGTGAGCTACCATCGACACTCCAAAGTCT
+
55;;7<CCBC696<A>;;@>>>>==:>>@666>666:>8=65555=7;;8;8::584BAB1A7>>8899333;;9183333333$37,3,333&333,3922277..(..352//26::::DCCCCCCDBBBCC?BBBB>@@???A??<@@B@@?CCCCBCDA>ACDDCC?BA>BBC>AABBB>BAA=>>===.>A=@666DBAAA:>;>BAA<?;?A@@@>ABBAACC@CABBB>BBB>AABAABBAAABBBBBBBBBBCBBBBA@=@???BBBCDF>A@:@@@B
@ATNG8:04639:04710
GATGGTAGTGTGTCTCTGAGATAGTACTCATTCGTTTCGGAAGAGACAGGTACGTTAATAGTTAATAGCGTACTTCTTTTTCTTGCTTTCGTGGTATTCTTGCTAGTTACACTAGCCATCCTTACTGCCGCTTCGATTGTGTGCGTACTGCTGCAATATTGTTAACGTGAGTCTTGTAAAACCTTCTTTTTACGTTTACTCTCGTGTTAAAAATCTGAATTCTTCTAGAGTTCCTGATCTTCTGGAGATATCATCAGCGAGCTACCATCGACACTCCAAAGTCT
+
@??C=BB==BA@?B5666659;>=9=595>A;@>>?8::5;>BAABCCEAECGCD?B?ACBB@CACCDCCBBBC@BBCBB2@@<;;;@;@CBB@CCE?A@69;=>@@=AB@@@@::49AC;B<@@B@A=@BA>A;;;@CCCCBC@B@@@@BBBBA@CFE@AA6;5;@@@@@>@@<?9999-52925>>>>,>=@@B4::A::99==<)0000'0/0/<:=<?C?BBB;00<*0*0::<<=+99=299@A?BFBBBCCBBBBBABB@AB@@@A;;;D@CF>EHBC
@ATNG8:04647:04690
GATGGTAGAGTATCATGTGTATCTCCAGAAGATCAGGAACTCTAGAAGAATTCAGATTTTTAACACGAGAGTAAACGTAAAAAGAAGGTTTTACAAGACTCACGTTAACAATATTGCAGCAGTACGCACACAATCGAAGCGCAGTAGGGATGGCTAGTGTAACTAGCAAGAATACCACGAAAGCAAGAAAAAGAAGTACGCTATTAACTATTAACGTACCTGTCTCTTCCGAAACGAATGAGTACACATCGTCGTGTCGTGCTACCATCGACACTCCAAAAGTCT
+
;9;A9<BCDBCCCCDCCCCCDCD997;@@<@ABB;;8;>ABABBBB>AC=@<@AA@AAA@0@@BCCBC<:;@A@8@;;9>>?*??:@@CCC9DCC@CCCDBBB9:6:?BB?BCE@CBBBB@A@BBCFCCCCC@CCCC<A@BCCBA999,:996:DCCBBBC@CCCAAC>BB@AA?8>?99929??;===??.;@<@899@AAAB>=:=?@@:>:=AC@@;@@@AABC@E@BBB=BAA=ABBAAABB989AACBBBBBBCCCBCCB@CAABABABBB>B@@4@888
@ATNG8:04638:04746
GATGGTAGTGTCATATGAGAGTGTGTACTCATTCGTTTCGGAAGAGACAGGTACGTTAATAGTTAATAGCGTACTTCTTTTTCTTGCTTTCGTGGTATTCTTGCTAGTTACACTAGCCATCCTTACTGCGCTTCGATTGTGTGCGTACTGCTGCAATATTGTTAACGTGAGTCTTGTAAAACCTTCTTTTTACGTTTACTCTCGTGTTAAAAATCTGAATTCTTCTAGAGTTCCTGATCTTCTGGGTCTCTCTCTCACGCACTACCATCGACACTCCAAAGTCT
+
55<=8=A@@BBFBBCJCCCBCCDGCBBBBDBB?BCCC>BB@D@BBCCDCC@CBBCC@B?BCCD@D@BBBBCBBCC?BBDDD5BB?BCCE=CA?@=@AB?CF;<=CFDC@CFGCCCCD@B@@<@?BBBCCCCI@BBBE@CAAAAABBBBCCCEDCC@DCC@BD@D?AAAACDCCC@BBCDD;C?C<@AAAA0@BBBC=A@B@@ACBCA=@@@@0ACCCC9;9;B=ABBBDDD@B@BCCCBC?A:;;0;AABAAACBBBBCBBCCAA?@BBAA@CCBC6::5;@@@
@ATNG8:04639:04741
GATGGTAGTACATGATAGACGACACCAGAAGATCAGGAACTCTAGAAGAATTCAGATTTTTAACACGAGAGTAAACGTAAAAAGAAGGTTTTACAAGACTCACGTTAACAATATTGCAGCAGTACGCACACAATCGAAGCGCAGTAAGGATGGCTAGTGTAACTAGCAAGAATACCACGAAAAGCAAGAAAAAAGAAGTACGCTATTAACTATTAACGTACCTGTCTCTTCCGAAACGAATGAGTACGTGTGCGACGTGTCTCCTACCATCGACACTCCAAAGTCT
+
88/0)/990//779:BBBCC@CACC?CCCAGCBBBB>B?BCBBBBB?CB<?<?@955555$54==<<<;@??@@8>@9:999.9?=B>CBB9BEC@CCCBBBCBC@E@BB@<;:7<=<=C><<@?:BAAA?A9?A;;69@ABCBBB?C?CB@<A@@?BBCC@BBBECC?@??BDA>A?9888*9>?8878787$7><<878=<97;/7,3887+2+25555659999<<8>::::5:885:::=???A@999@@9988>AACC?BBB>@>97677>AA=CD:>>;7
@ATNG8:04640:04778
GATGGTAGCTATACGTATATCTATGTACTCATTCGTTTCGGAAGAGACAGGTACGTTAATAGTTAATAGCGTACTTCTTTTTCTTGCTTTCGTGGTATTCTTGCTAGTTACACTAGCCATCCTTACTGCGCTTCGATTGTGTGCGTACTGCTGCAATATTGTTAACGTGAGTCTTGTAAAACCTTCTTTTTACGTTTACTCTCGTGTTAAAAATCTGAATTCTTCTAGAGTTCCTGATCTTCTGGACAGAGTGTGCAGATACTACCATCGACACTCCAAAGTCT
+
BBBB>ABCCDCCC@@ACFFDCCCCBBCACC:99;CCC?DC@C@CCCCBAA@BBBCC@C<@@CC@C?BA@@@BBBB=>????.???DBBB=BBBC?AAB@CC<>>@CCB?BBBCBAB?:A??;?;=>=>>>>?=AAAA<A>@@>>>@@AAAAAAAB:===<@A=A======AAAA;???A@5A:=:<>>>>.@>99<4866///63-/+/<<<,<:>:=9@7////<<<=>=<@=CA@@@A7;:@<AAAA?A?A>=><<<ACD888///==::>;:;8BA=AB@@
@ATNG8:04643:04734
GATGGTAGTGTCATATGAGAGTGTGTACTCATTCGTTTCGGAAGAGACAGGTACGTTAATAGTTAATAGCGTACTTCTTTTTCTTGCTTTCGTGGTATTCTTGCTAGTTACACTAGCCATCCTTACTGCGCTTCGATTGTGTGCGTACTGCTGCAATATTGTTAACGTGAGTCTTGTAAAACCTTCTTTTTACGTTTACTCTCGTGTTAAAAATCTGAATTCTTCTAGAGTTCCTGATCTTCTGGTAGAGCGTGCATATATCTACCATCGACACTCCAAAGTCT
+
BBAB?BCCCCBBBCCDCBBBCCBBBCBCCCBB?BCCC<BB?C?BBBCCEG>AABBB?D@DDBB?C@CCBCBBBCC=>>>>=,=@<CBCE?BCBB@BDDACB?CCCCCDACCCCCCCCBBBB@C@BBBC@AAAACDDD@CCCCCCBBCDCCCCCBB?BBC@CC?C?BBCCCCBBB?CCCCC9C?B<@@@BB1BCCCD<BBBBCECDCC@CCDC5CBBBCAC@BB?BDDCCBB?B?CBBDBA?@?C@CCCBDDAAABBDCCCAABCC@BAA@BAABBB>CD>C999
@ATNG8:04647:04778
GATGGTAGGACGAGCGTCTGAGAGGTACTCATTCGTTTCGGAAGAGACAGGTACGTTAATAGTTAATAGCGTACTTCTTTTTCTTGCTTTCGTGGTATTCTTGTTAGTTACACTAGCCATCCTTACTGCGCTTCGATTGTGTGCGTACTGCTGCAATATTGTTAACGTGAGTCTTGTAAAACCTTCTTTTTACGTTTACTCTCGTGTTAAAAATCTGAATTCTTCTAGAGTTCCTGATCTTCTGGATATGAGTGACTCGTGCTACCATCGACACTCCAAAGTCT
+
5:;:7=9;2:<<=BBC;96BBD@@>ABA@A;<:=CEF?BC@C@C@@@BBB>BABBEAGABBCCACACCBDCEACC@CCEDD5BB@DDDE@F;;;@BBB?BB@CCACBB@CDCBBB;;6;@?;??AABBBBBC@B@???CCCBBBB::;@@BACAC@DDD@BB@B@C@@ACCCCC@BBBCC<C?B=@@@@@,@BBCC>BABCHCCCCE@CDBB5@@@AD@B@CD@BBDDB@@7;6;AAAAA<@@A?ACFCCBABC@A;;;A=@@00,0000@B:::A:@@:@???
@ATNG8:04636:04790
GATGGTAGTATAGAGCTCTACATAGTACTCATTCGTTTCGGAAGAGACAGGTACGTTAATAGTTAATAGCGTACTTCTTTTCTTAGCTTTCGTGGTATTCTTGCTAGTTACACTAGCCTATCCTTACTCGCGCTTCGATTTGTGTGCGTACTGCTGCAATATTGTTAACGTGAGTCTTTGTAAAACCTCTTTTTACGTTTACTCTCGTGTTAAAATCTGAATTCTTCTAGAGTTCCTGATCTTCTGGGTGCGCTACAGTCTCTCTACATCGACACTCAAAGTCTC
+
<<BB@==>C@>BB<<<<;BA<@A@ACCGCBBB?BDCC>CC@C=@@CAAAC>@?:::?B5:7>>0757>AA@A@@>;00//&/8(//339,3833,33/)/:,//::;9279@A7769*..5404055--,,,--,37...'26878888==<<==<<=8:9:8;;8=:>@=;:88655'57777-7-557>=9.97555,335...5759+555'266666:6::5:555A;;7;6;;><::177:8133///559;9999;=:9999???A===7322,2,,,,
@ATNG8:04636:04827
GATGGTAGTACATGATAGACGACACCAGAAGATCAGGAACTCTAGAAGAATTCAGATTTTTAACACGAGAGTAAACGTAAAAAGAAGGTTTACAAGACTCACGTTAACAATATTGCAGCAGTACGCACACAATCGAAGCGCAGTAAGGATGGCTAGTGTAACTAGCAAGAATACCACGAAAGCAAGAAAAAGAAGTACGCTATTAACTATTAACGTACCTGTCTCTTCCGAAACGAATGAGTACTGCGTCTCACTCTCGCCTACCATCGACACTCCAAAGTCT
+
BCBC@CCCCC>DBBBCBBBCABBCD@DCC@CCCBBB@B@BCCDCCC?BB?B@BBCDDBCC5C@CBBBCDCEA@@8@A;;;;;';@;@5;:.5@@9@CCCECCAA>A@EE@CBB?BBBBBAACCCCCCCCAA>AD@@<@@AABB::;;GJFE?BBBBBBBB@DDCABB?BB@BBC?AA?>=7?@@<@BBBB3BC?C889CCBBB5759BA>:>:=ABBB@BCCCCBB?B@DDD<BAB?BBBBBBBBBCCAA@BBBBBBCCC@BBB@BBBBBBBBBB@BB<B;::
@ATNG8:04637:04860
GATGGTAGTGTGTCTCTGAGAGTAGTACTCATTCGTTTCGGAAGAGACAGGTACGTTAATAGTTAATAGCGTATTCTTTTTCTTGCTTTCGTGGTATTCTTGCTAGTTACACTAGCCATCCTTACTGCGCTTCGATTGTGTGCGTACTGCTGCAATATTGTTAACGTGAGTCTTGTAAAACCTTTCTTTTTACGTTTACTCTCGTGTTAAAAACTCTGAATTCTTCTAGAGTTCCTGATCTTCTGGGTGTATCAGCGAGTATCTACATGACACTCCAAAGTCT
+
////)/75::///::<9;;<=;655<<545::.44;:2;>7;7<<;::<<7;9;:<7<,//77)516>>=>@>;)/////$//)///9/<;;96;55.5949=:;:;:>>====<<85445:.955;;97<79///39///;;====:=777//)//94:?@C@>==<;9///)//777+7)//)55555$5559;3;==;;;<<::8:<;;)///-6609(--(-667<==:<:666?>>38455)5555::<<<<<<=;;?>>@===>9998;177*9777
@ATNG8:04642:04834
GATGGTAGCGCACACATAGATACAGTACTCATTCGTTTCGGAAGATACAGGTACGTTAATAGTTAATAGCGTACTTCTTTTTCTTGCTTTTCGTGGTATTCTTGCTAGTTACACTAGCCATCCTTACTGCGCTTCGATTGTGTGCGTACTGCTGCAATATTGTTAACGTGAGTCTTGTATAACCTTCTTTTTACGTTTACTCTCGTGTTAAAAATCTGAATTCTTCTAGAGTTCCTGATCTTCTGGTCTACTACACTGTACTCTACCATCGACACTCCAAAGTCT
+
CBBC@CBCBBBBBBDCCCCCCCB@AAABBABB?ABAB>BC@C@BAAABBB>BCCAB@C@BCKE?B?BCGDD;;;A=@@???,>@=?ACFE;CCAA?BCC?CC?AAACCC@CCCCCCCC@CCD@C@DCCCCCCC@CDCD?CBBCCBBABCCBBBCDD?CCC@AA?B?BBBBBBDFF@B;;;@=@>B=<<<<<*;@AAB>BCCCCCDBBB?CBBB2CCBCB@B@BC@DCBBBBB@B@BBBCCC8::C@CCCCFCCCDBBBCCCBBB::;:ABCBBBBCD@DD<B@@@
@ATNG8:04639:04880
GATGGTAGGTGCACATGAGTGTATCCAGAAGATCAGGAACTCTAGAAGAATTCAGATTTTTAACACGAGAGTAAACGTAAAAAGAAGGTTTTACAAGACTCACGTTAACAATATTGCAGCAGTACGCACACAATCGAAGCGCAGTAAGGATGGCTAGTGTAACTAGCAAGAATTCCACGAAAGCAAGAAAAAGAAGTACGCTATTAACTATTAACGTACCTGTCTCTTCCGAAACGAATGAGTACGAGAGTCAGAGCAGAGCTACCATCGACACTCCAAAGTCT
+
>=B=@BCA@;6;>??>>@BBBCCBA=@>>;?@ACCC@C?CBBCBBB@BB@B?BB@;;;;;*;=BBBCCCCBBBA9AA:;<;<*<B>B?CCC;CDC@CDDBBBB@?=@@BB@CCC?DCBBBBBCCCCCCCBBB@CCBB@BBCBCBBB=B?A9::;CCCCCCC@A??AAA?BA?B?B?ECBBA<A@@=@@@@@.@C>??@BBB@@A<?<?@A@;>:>@BBA>AA@@ABC@C@CCC=CCD@CBCAA?999AAAABBBBBBBBFBBBAA>ADC>>>;;;=8;;1A@@@
@ATNG8:04646:04890
GATGGTAGTACATGATAGACGACACCAGAAGATCAGGAACTCTAGAAGAATTCAGATTTTTAACACGAGAGTAAACGTAAAAAGAAGGTTTTACAAGACTCACGTTAACAATATTGCAGCAGTACGCACACAATCGAAGCGCAGTAAGGATGGCTAGTGTAACTAGCAAGAATACCACGAAAGCAAGAAAAAGAAGTACGCTATTAACTATTAACGTACCTGTCTCTTCCGAAACGAATGAGTACGATGAGAGAGCTCTCTCTACCATCGACACTCCAAAGTCT
+
BECC@C??AB=DBBACEDCCBBBBB?BCD@CCCCCB6;6;>@==<<9:><?8=>>99999$:;ABDCCCCAAAE=CB;;;;;$9@;;495506AB8>DCBBCD@A?AAED?BBD?AAAAAAACBCBBBBBCC@CCBB@BBDEECBB?B?BBB?BBBCBCCC@BBBDCDABB?BBD?BBBBB<A??:?@@AA2@B>????BBBBB;?;??@;5;5;>B@@=@BBABBB@C@CCD?CCE@ECCBBBBBBBBBBBCAAA>>>A>>>BB@B>==>>>A@@<BD>B;;;
@ATNG8:04646:04909
GATGGTAGGCGAGAGTGAGACGCAGTACTCATTCGTTTCGGAAGAGACAGGTACGTTAATAGTTAATAGCGTACTTCTTTTTCTTGCTTTCGTGGTATTCTTGCTAGTTACACTAGCCATCCTTACTGCGCTTCGATTGTGTGCGTACTGCTGCAATATTGTTAACGTGAGTCTTGTAAAACCTTCTTTTTACGTTTACTCTCGTGTTAAAAATCTGAATTCTTCTAGAGTTCCTGATCTTCTGGGCTGCGCTGATATGCGCTACCATCGACACTCCAAAGTCT
+
55;<5;>@>@B@@@CCCDFCCCCBBBCAAA;;6;BCC?DHAE@;;9CDBC?CCDCC@C??@?C?A>ABDCCBA>@;98879$99<<???8<??B=A@A=@A>ABBBBB?BBBBA@@@=C>@;@=>==888;:<@@BB<A@@@BAA?>>>>>===>=>>?;;;7;=A@@@@@@AB<??@A@5@8<6<<<=</==AA?6::A=<=??:;7;CAB/>;;;B=B=CD=AA@@?>>=B=@?@ABA<A@@@9@:::@A>@@A=??@@@A>><>AAB>>>@>?9<;6<>>>
@ATNG8:04637:04940
GATGGTAGGCGAGAGTGAGACGCAGTACTCATTCGTTTCGGAGAGACAGGTACGTTAATAGTTAATAGCGTACTTCTTTTTCTTGCTTTCGTGGTATTCTTGCTAGTTACACTAGCCATCCTTACTGCGCTTCGATTGTGTGCGTACTGCTGCAATATTGTTAACGTGAGTCTTGTAAAACCTTCTTTTTACGTTTACTCTCGTGTTAAAAATCTTGAATTCTTCTAGAGTTCCTGATCTTCTGGTATACACACTCGCTCGCTACCATCGACACTCCAAAGTCT
+
55CC@CBC?@A@@;;6==>@BBAA955;>;;;7;DED>BBAEBEBBBBC@CDACB?D?AAAA=A=BABCBBCAA877989'9728BCC>BBAB@BBB@CB?99:::9=@@@BB@=>:>>E;?<@>==???A<AAAE687?>>=>=CBA>?>===6///366169>?>>><A@@;=;AAA2A9=:>@@>?/?;;;E:A===BC;;;B=====,;//,/>6;1;;:>>@>>>?;@=EAAA:;5::>69;;@@AE@===>>=?>>>??=B>=>C;;;;;:=D9???=
@ATNG8:04638:04939
GATGGTAGCGAGCGAGTGTGTATACCAGAAGATCAGGAACTCTAGAAGAATTCAGATTTTTAACACGAGAGTAAACGTAAAAAGAAGGTTTTACAAGACTCACGTTAACAATATTGCAGCAGTACGCACACAATCGAAGCGCAGTAAGGATGGCTAGTGTAACTAGCAAGAATACCACGAAAGCAAGAAAAAGAAGTACGCTATTAACTATTAACGTACCTGTCTCTTCCGAAACGAATGAGTACTGCGTCTCACTCTCGCCTACCATCGACACTCCAAAGTCT
+
DFCB@BBBCCC@CDA@AA@CBBC;9.5994999999.438<83333-3:5938<955555$/)//////;<:::1:;44444$4>;>2999&95A9>CDCBBBDD@B@BC?BAB?BBBBCAABCCCB:9:99<@@9915>@@@BBB?CACCCACCDCCDDBAEBAA@A@BB?ABC=A?937(37718AAAA1??478ABBBCDD9978??;1:586:CC?CCA;;;A=>49:A<@@C?AAABBGBBAA9:9@@?>@BBBB=:>>>;>>>?>===8858A>AA@@
@ATNG8:04643:04958
GATGGTAGCTATACGTATATCTATGTACTCATTCGTTTCGGAAGAGACAGGTACGTTAATAGTTAATAGCGTACTTCTTTTTCTTGCTTTCGTGGTATTCTTGCTAGTTACACTAGCCATCCTTACTGCGCTTCGATTGTGTGCGTACTGCTGCAATATTGTTAACGTGAGTCTTGTAAAACCTTCTTTTTACGTTTACTCTCGTGTTAAAAATCTGAATTCTTCTAGAGTTCCTGATCTTCTGGTCTACTACACTGTACTCTACCATCGACACTCCAAAGTCT
+
<BBB?A@@BB=BABCBBCGCCCGCCD:;;I;<9;CBB=CC?C@AA@DCCC@CCCCA@C@BAAD@C@AAACCABBB@????@2@A@CBBB>BBBB?BBB@CC>BBBCBB?ABBBBBBB>=>@:;7;A==<88:<@==>;=<<?@=>=@@ABA<==A<<<;<>><==DA<<=@@@@<A>>>>6>=A<A>@@@,9;777)------7:8<7<ABB*9==AA;A:;;4:;;;=>>=C<??=>>A8;;>:=====>>?;;;;???@B@@@<A;;;A==>;613;4;---
@ATNG8:04634:04984
GATGGTAGAGAGACTGTAGCGCACCCAGAAGATCATGAACTCTAGAAGAATTCAGATTTTTAACACGAGAGTAAACGTAAAAAGAAGGTTTTACAAGACTCACGTTAACAATATTGCAGCAGTACGCACACAATCGAAGCGCAGTAATGATGGCTAGTGTAACTAGCAAGAATACCACGAAAGCAAGAAAAAGAAGTACGCTATTAACTATTAACGTACCTGTCTCTTCCGAAACGAATGAGTACGTGTGCGACGTGTCTCCTACCATCGACACTCCAAAGTCT
+
9;CC;=BBDCBBBCCCCCCCCCBBB>BCCAEAA>>0002<=AABBDACC@B@BBBCCDDD2C?BBDDDECCA@>6=@99:9:*;A=A5;;;4:DEAEDCCBAB;94;?AA?CAA?BCCCCCBABCCCCBBCCBCFBB?BACCBBBB@BDCBA?ACAAABBB>BCACCC?BB?AA@9====;3?:;5;??@@/=@9@///=@?>?:>:>?FC<@<@@CBB?BC@@@CC?C?ACD>C;;8;??DABBAABBBB???@@ABAAA=@>?9>??:>=::::5?A;B???
@ATNG8:04639:04984
GATGGTAGACATATCGTACTCTCTGTACTCATTCGTTTCGGAAGAGACAGGTACGCTAATAGTTAATAGCGTACTTCTTTTTCTTGCTTTCGTTGGTATTTCTTGCTAGTTACACTAGCCATCCTTACTGCGCTTCGATTGTGTGCGTACTGCTGCAATATTGTTAACGTGAGTCTTGTAAAACCTTCTTTTTACGTTTACTCTCGTGTTAAAAATCTGAATTCTTCTAGAGTTCCTGATCTTCTGGTGTCTGATCTGTATCACTACCATCGACACTCCAAAGTCT
+
8<::=@ABBBCCBDC>>CBCDBCCCCCGCAAA;AAA>9>A;@;>999:;;8<<ABBBB?BBBB>B>AABAAA@8:233333$3939=<>7>@A=@39999(8=8>@B9AA<@@A@@@??<@AA<A<:::===>><@@AA<???ABB???A@A@>>>A=>>><?D=C<>>ACCAAAA<A>>>>5><@<@@AAA/?B>>>5;<AAAAAA@@:?@??/?@@@D=A<??:?@@A>>==D=AAAA@>9@AA<>?@@>B>><<>>>@?=>>==:<>>>>;=A??:>>9>DDD
@ATNG8:04641:05031
GATGGTAGTGTCATATGAGAGTGTGTACTCATTCGTTTCGGAAGAGACAGGTACGTTAATAGTTAATAGCGTACTTCTTTTTCTTGCTTTCGTGGTATTCTTGCTAGTTACACTAGCCATCCTTACCGCGCTTCGATTGTGTGCGTACTGCTGCAATATTGTTAACGTGAGTCTTGTAAAACCTTCTTTTTACGTTTACTCTCGTGTTAAAAATCTGAATTCTTCTAGAGTTCCTGATCTTCTGGATATGAGTGACTCGTGCTACCATCGAATGAGGTTAGTCT
+
AC@@>BB;;6=BAABBCBCCBBCBCCC@@ACC@CCCD?CC@C@CDCCCAA<A@:5;.939;@B?CB@@@BBBBBB@BCDDD3BC@CCCB=;;;A=A@<9>C966=@DBBCCBBACCC9;;B>A?CC9;;BBB=;:5>:A@BBCBAABBBCCBA??>ACC?CB?@?BCDBBA@@@69:?@@0@9>;=????,?>@@A=BBC@AAA:99ADFFF1BBBAA==:>>,/0@@099@CACBBCBA490=*00000099;955@@944;44.5558;78844.4.3:::;
@ATNG8:04641:05069
GATGGTAGCGAGCGAGTGTGTATACCAGAAGATCAGGAACTCTAGAAGAATTCAGATTTTTAACACGAGAGTAAACGTAAAAAGAAGGTTTTACAAGACTCACGTTAACAATATTGCAGCAGTACGCACACAATCGAAGCGCAGTAAGGATGGCTAGTGTAACTAGCAAGAATACCGCGAAAATCAAGAAAAAAGAAGTACGCTATTAACTATTAAACGTACCTGTCTCTTCCGAAACGAATGAGTACTATGTAGAGCTCTATACTACCATCGACACTCCAAAGTCT
+
55:<8<AC;;5<:::?@DCCCHEGGADBC@BBCB;;5;8::499=;7;>9A8<9:;;;;:$5499=?==BBBBB=BCBBBBB5@A>B2;;;&5;;7>@===C;6646:==;>>A666BBCCC;;:AABBBBBABBBF:;;;;AAAA=A<AAB?CC;;;B@>;A000<?<=A???=9<:3737(7;;9000000%00)/966::9;;.3,3822+22'28@@@<@B;:9CC@C;@@A<999=@>>A998BB889CCBBBBBBAAA?;8817::888=:<:49;1??>?
@ATNG8:04642:05070
GATGGTAGCGAGCGAGTGTGTATACCAGAAGATCAGGAACTCTAGAAGAATTCAGATTTTTAACACGAGAGTAAACGTAAAAAGAAGGTTTTACAAGACTCACGTTAACAATATTGCAGCAGTACGCACACAATCGAAGCGCAGTAAGGATGGCTAGTGTAACTAGCAAGAATACCACGAAAAGCAAGAAAAAAGAAGTACGCTATTAACTATTAACGTACCTGTCTCTTCCGAAACGAATGAGTACGATGAGATCTCGTGTGCTACCATCGACACTCCAAAGTCT
+
59AB9BD=BBCBBBCDBCBBBCAAA?BDD@CBCCCC?B?BBCCCCC@BB@B?BABABBBB2B@CCCCCCCBDDF>@@@????,@A=B5;;;*;CC?BAAABBB;;5<<@A?AAC@CCCACAABBCBCCBBBC@CC@@>@AAABB::9;@CCC?BDECCCBB?BBB?>>:00+0@=6:<9999+:==<9::::9%9<99?<>@?>?<59779<<:>:>>B;;5;;;>@>?<??BDC=CAD?AAACCAABCBBB?>>@999???BBAAA<?@???>><<<188)7778
@ATNG8:04644:05059
GATGGTAGATACTCGCTGATACACCCAGAAGATCAGGAACTCTAGAAGAATTCAGATTTTTTAACACGAGAGTAAACGTAAAAAGAAGGTTTTTACAAGACTCACGTTAACAATATTGCAGCAGTACGCACACAATCGAAGCGCAGTAAGGATGGCTAGTGTAACTAGCAAGAATACCACGAAAGCAAGAAAAAAGAAGTACGCTATTAACTATTAACGTACCTGTCTCTTCCGAAACGAATGAGTACGTGTGACGTACGTGAGCTACCATCGACACTCCAAAGTCT
+
5<<<<===C@@@CAA@B@@;;;=BC=CEE?;<9?::29389<555=:=<9<6333337733#349;====<==BB>B@==@AA+=B>A?BBBB1>AA;ABAA==CDD?B?BD@EBB@BBBBBCBBCECCCCCCC@CC??;@A@>?@::7;@DBC?BBBBCBCE?AAACDD@>><@BA>?=737.3774337788%9=;<878>>>88185:9AA<><>AA;;8;A@ACBB@B?BBC>????BBBAABABAA>??AAAABBBB@AAA9949A@@@@=<99)//)00//
@ATNG8:04635:05112
GATGGTAGTGATACAGATCAGACACCAGAAGATCAGGAACTCTAGAAGAATTTCAGATTTTTTTAACACGAGAGTAAACGTAAAAAGAAGGTTTTTTACAAGACTCACGTTAACAATATTGCAGCAGTACGCACACAATCGAAGCGCAGTAAGGATGGCTAGTGTAACTAGCAAGAATACCACGAAAAGCAAGAAAAAAGAAGTACGCTATTTTAAACTATTTAAACGTACCCTGTCTCTTTTCCCGAAACGAATGAGTACTATGTAGAGCTCTATACTACCATCGACACTCCAAAAGTCT
+
55>>9ABCBCCCCCBCCBAABCBBC?BBB=ABC@@?<A<;=<:::=588-79(399;BCBBBB#B?BBBBBBBBBBD=??;9999'4939.95999$59=4=<6:6??=B?B?CC@BBB>AAAAAECCCCCCDCB992;C;;5:??>@>00-0;>@C@BBCBBBBA?ABBBA?=9939BA8<<878728>??BBBBBB)9:48799@>>8899)88*88889*76(59>=>@:?:;>=;;;;&//(//0*///)/:==CBBAAABCCBBA@???@@?==8807:@>===<<>1///)0000
@ATNG8:04642:05085
GATGGTAGTCTCAGATAGTCTATAGTACTCATTCGTTTCGGAAGAGACAGGTACGTTAATAGTTAATAGCGTATTTCTTTTTTCTTGCTTTCGTGGTATTTTTGCTAGTTCACTAGCCATCCTTACTGCGCTTCGATTGTGTGCGTACTGCTGCAATATTGTTAACGTGAGTCTTGTAAAACCTTCTTTTTTTACGTTTACTCTCGTGTTAAAAATCTGAATTCTTCTAGAGTTCCTGATCTTCTGGAGATACACATGATACTCTACCATCGACACTCCAAAGTCT
+
BBAA@ECCBCBBCCCCCCABBDCCCCCCCC??>?CCC>BD@D?CCCCCCC?BBCCC?C?BBBC@C@BBCAA@;::0;:;;;;%48-7;998ABC@;@9;:;:*5AABBE@EAAABAA@AA@0000@@ABBBB?C????BBBBCCC???BBAAAA@<@=@:00-0:>@E;;;GCC@DDCCC<B>A=;;;;;;;#;C;;;7;@@ABAA@;;6:BBB3BBBBB?B?@@>@CDDCBB?B@BBACAA?AAC?CCBBDCCCCCBAAABDCBBB?BBBBAAABAA4881:A@@
@ATNG8:04642:05106
GATGGTAGACATATCGTACTCTCTGTACTCATTCGTTTCGGAAGAGACAGGTACGTTAATAGTTAATAGCGTACTTCTTTTTCTTGCTTCGTGGTATTCTTGCTAGTTACACTAGCCATCCTTACTGCGCTTCGATTGTGTGCGTACTGCTGCAATATTGTTAACGTGAGTCTTGTAAAACCTTCTTTTTACGTTTACTCTCGTGATTAAAAATCTGAATTCTCTAGAGTTCCTGATCTTCTGGGTCTACGCTCGTCGCGACTACCATCGACACTCCAAAAGTCT
+
AAAD?;;6@<A;:666?<>@?=AABBBCAAAA;A>@:3:>9>:BB@@;AA==A8576:6::A@7B?@AAABB@:=6;;;7;'0/(../(.//3,333,375;=99>B=@@@@@AAA<???8<8<>=>>>AA;?:::8<<?>>>A@@???D@@@A:==A<AB<B=>>>?@??==:>>ACB5A<A<?<<;;,9969;4------23-//48877)3397727,,,,,,,723.5/559966*--47.---556A>9:988633-,,70---69===A=6:::-:///
@ATNG8:00016:05157
GATGGTAGATACTCGCTGATACACCCAGAAGATCAGGAACTCTAGAAGAATTCAGATTTTTAACACGAGAGTAAACGTAAAAAGAAGGTTTTACAAGACTCACGTTAACAATATTGCAGCAGTACGCACACAATCGAAGCGCAGTAAGGATGGCTAGTGTAACTTGCAAGAATACCACGAAAGCAAGAAAAAGAAGTACGCTATTAATATTAACGATACCTGTCTCTTCCGAAACGAATGAGTACTGTATCTATGTGTGCGCTACCATCGACACTCAAAGTCT
+
8:::7;>>@>;<///////9999;>3;;=;@;;9@A;A:>::::=A8??<@=??=@=@@@,=*/////388333(3344444$4;6<8=??0;;94955599955.48<<5:?C;?@:99BCCCCDC;;;@A>AAAA=@??=?C>?<@<A;;89AA@>?>?9>>9>@B?A@<@9504:88819::588;;<,;@;99838;<<=7<7=>=8=8<43339388//...393222'222+2282226222229899:777>>>5555585....-5--.7098::
@ATNG8:00017:05159
GATGGTAGACACGTGTGCTCTCTCGTACTCATTCGTTTCGGAAGAGACAGGTACGTTAATAGTTAATTGCGTACTTCTTTTTCTTGCTTTCGTGGTATTCTTGCTAGTTACACTAGCCACCCTTACTGCGCTTCGATTGTGTGCGTACTGCTGCAATATTGTTAACGTGAGTCTTGTAAAACCTTCTTGTTACGTTTACTCTCGTGTTAAAAAATCTGAATTCTTCTAGAGTTCCTGATCTTCTGGATAGCGACGCGATATACATCGACACTCCAAAGTCT
+
CCDD?BBBBBCCBCBBBCCICCCDCCAAACBB>BBBB=BC?C?BBBBCBB@BCBBD>@>@@CB@D@C?AACCCD@<9:999$3;6;8?>1>;;@7C??;=?7>@ABBB@BDB>>;BB@CCC>C@BBB>??BB@BBBA=??AA@@@@@@@>>>B??:=?>;AA:A<ABB>==>;;7;@@@@5@1;68A=?>9=99;=9;77;::>==:+65555#57762,2/56599>>>8<8<9><<<=90588286666>888<9=<>>>>?=>=A;:;88/8>7>>>>
@ATNG8:00018:05162
GATGGTAGAGAGAGCTCTCTCATCGTACTCATTCGTTTCGGAAGAGACAGGTACGTTAATAGTTAATAGCGTACTTCTTTTTCTTGCTTTCGTGGTATTCTTGCTAGTTACACTAGCCATCCTTACTGCGCTTCGATTGTGTGCGTACTGCTGCAATATTGTTAACGTGAGTCTTGTAAAACCTTCTTTTTACGTTTACTCTCGTGTTAAAAATCTGAATTCTTCTAGAGTTCCTGATCTTCTGGTGTCTGATCTGTATCACTACCATCGACACTCCAAAGTCT
+
ACBBACBCBBCBBBB9:9@BBBBCCCBBBCAA?BDDD>GD@B@BEDHEBB?BCCDD@G@DCCD>B?ABBBBBCCC?AAAAA1BB?BBBC=ABACAB::7:A9::9BBB?CBBBBBBB@BB@<@<@A@??====ABAA=AA>>>AAAA>>>>>>>D;>>?;??;A<A@@??????<?@@ED6>:=6;;>>=/>?===5=<>?>@@A@@;?CBB/C;:;A=B=@A=A>>>=AA>D=@@@@@@7;;B=>>=>>@B;;;@@@@@=<=::5:=>>===;;;:>?9?;;;
@ATNG8:00030:05147
GATGGTTGACATATCGTACTCTCTGTACTCATTCGTTTCGGAAGAGACAGGTACGTTAATAGTTAATAGCGTACTTCTTTTTCTTGCTTTCGTGGTATTCTTGCTAGTTACACTAGCCATCCTTACTGCGCTTCGATTGTGTGCGTACTGCTGCAATATTGTTAACGTGAGTCTTGTAAAACCTTCTTTTTACGTTTACTCTCGTGTTAAAAATCTGAATTCTTCTAGAGTTCCTGATCTTCTGGTATGACTAGTGTACTACTACCATCGATGGATCTGAGTCT
+
AAAC?B@CCCCBBBBCBCCCCCCBBCCCCC@@?@CCD>CB@B@BCCCAAA@CCCAB?C>AAAB>B@BBBBBCCAA;99:9:':>8A<=>:?BBB?BAC?BB?===BCD>AABB@>>><>>B:>:<BBBA>>>;AAAA;>>?>>>@>>>A@@@@@@<@@@=AC<?<@@@@AB?>><>??AA5A<?;?@@AA/@A:::+//7///<9/818>>>/>>>=B=B<;;7;>>?AAA:>:=@?:;;<@@A<@@@@@@@??AAAAA<<=@AB:<<<AACC9?>;;<999<=
@ATNG8:00032:05164
GATGGTAGTACATGATAGACGACACCAGAAGATCAGGAACTCTAGAAGAATTCAGATTTTTAACACGAGAGTAAACGTAAAAAGAAGGTTTTACAAGACTCACGTTAACAATATTGCAGCAGTACGCACACAATCGAAGCGCAGTAAGGATGGCTAGTGTAACTAGCAAGAATACCACGAAAGCAAGAAAAAGAAGTACGCTATTAACTATTAACGTACCTGTCTCTTCCGAAACGAATGAGTACTGCGTCTCACTCTCGCCTACCATCGACACTCCAAAGTCT
+
<<@D@BBBED@A@AAEGCCCBB@@@@DCC@HEDCCC@C@BCCCCCC@CC?A?BBB@@@@@0B?BDGCCCDDBBB=A@:::::*;C;A9@@@3ABB?BCCCHCCCC@C@CC@CBB@BCCCCCCCBCCAAACCCAECCC@C@@?BB@@=B?BCC@CDCCCCBB@BBCDCC?::::BE@BBCBB=AAA=@AAAA3BC@CBABBBBBB?B?BBBB?B?AAB@@?@BAA@@A>@@CCD=CCC@CCCCCBBCAAA@@@C???BABBB?B@@>@DBBBAAD@@=?D>CCBB
@ATNG8:00033:05124
GATGGTAGTGTCATATGAGAGTGTGTACTCATTCGTTTCGGAAGAGACAGGTACGTTAATAGTTAATAGCGTACTTCTTTTTCTTGCTTTCGTGGTATTCTTGCTAGTTACACTAGCCATCCTTACTGCGCTTCGATTGTGTGCGTACTGCTGCAATATTGTTAACGTGAGTCTTGTAAAACCTTCTTTTTACGTTTACTCTCGTGTTAAAAATCTGAATTCTTCTAGAGTTCCTGATCTTCTGGTAGAGCGTGCATATATCTACCATCGACACTCCAAAGTCT
+
<<=>?CCDDBBBBBBBDCCCCBCCDCCCCD@A@ADCC>CC>BABBBCCCC@CCC9996:>B>B:CBDCCCDBBBB=;;;;;*;;49ABC=CB@C?CCI@CC?AABDCB@CCCCGDBC@BEE@C@CCECCCBB@CBCCACCBCCCBBBCBBCBBBC@CBB@BC@C@CCBBBBCA@?@CEEE;C?B=;;;;;*;ACBB=A@BBDEEAAA5<<<;*;AA;;7;=BB@CDCCBDC@B?CCCDCC@BBD>BBCHCC::;CBBBDCCCCCB@BBBB@@@AAB?CC=C;;;
@ATNG8:00033:05162
GATGGTAGAGTATCATGTGTATCTCCAGAAGATCAGGAACTCTAGAAGAATTCAGATTTTTAACACGAGAGTAAACGTAAAAAGAAGGTTTTACAAGACTCACGTTAACAATATTGCAGCAGTACGCACACAATCGAAGCGCAGTAAGGATGGCTAGTGTAACTAGCAAGAATACCACGAAAGCAAGAAAAAGAAGTACGCTATTAACTATTAACGTACCTGTCTCTTCCGAAACGAATGAGTACGTGTGACGTACGTGAGCTACCATCGACACTCCAAAGTTCTT
+
<<<<@@;;;:::<;;566=;;;<<<055<8;;;=CD@D@BCBBBA@=@B@BACC=?????)>?C@:;6<@>=>B4@@5::::(;B>C?CBB7BBB=A@@@AABBB?B=@@=@CC@BCBCCCC@ADDCCDCEEAC;;;?BBBBBBAA7;7;@@<;;;CCBBB?BCBAA@599<@=>499@AA=887;?@AAA3AC>BBAAABCBB?B?BAA=8>8=:@@@;@A;:;@A>A?ACC>@@@9958=>>=><;A???A?CDCCCCCCCBD=AA???B?;;=6::/..*..)
@ATNG8:00037:05146
GATGGTAGTATCTGCACACTCTGTCCAGAAGATCAGGAACTCTAGAAGAATTCAGATTTTTAACACGAGAGTAAACGTAAAAAGAAGGTTTTACAAGACTCACGTTAACAATATTGCAGCAGTACGCACACAATCGAAGCGCAGTAAGGATGGCTAGTGTAACTAGCAAGAATACCACGAAAGCAAGAAAAAGAAGTACGCTATTAACTATTAACGTACCTGTCTCTTCCGAAACGAATGAGTACACATCGTCGTGTCGTGCTACCATCGACACTCCAAAGTCT
+
<=CC@CBCB@?@A@>@@ABBBB>@><@CCACCCBCEAC@CC@A@@B@CE@C@CC:94===,>;?><?=@@??@>8<794444$4<394999+99<8<669;=?9:6:;@>:@BB@BDEEC@AAICCBBBBBC?DEFE@A@ABABBC=@<@:;7;BAADBBB>AACBDB?BB?BBB?BCCCD>BA@;@@AAA2@B????CEBA??<?<>>AA=A<??B@@=@AAABAB?B?BBC=CBB:???::9BBCBBBBBBBB>>=BBB@A?@?>778BBBBCC?@A:ABAA
@ATNG8:00039:05127
ATGGTAGCACGAGTCACTCATATCCAGAAGATCAGGAACTCTAGAAGAATTCAGATTTTTAACACGAGAGTAAACGTAAAAAGAAGGTTTTACAAGACTCACGTTAACAATATTGCAGCAGTACGCACACAATCGAAGCGCATTAAGGATGGCTAGTGTAACTAGCAAGAATACCACGAAAGCAAGAAAAAGAAGTACGCTATTAACTATTAACGTACCTGTCTCTTCCGAAACGAATGAGTAACGATGAGATCTCGTGTTGCTACCATCGACACTCCAAAGTCT
+
85505:==A:::9:>9;;<556==8;99045559949699655;>8==:=:;;;;>AA>+A9<655<<<;<;<4;;<=???+>C?B:BGG9A@A7;999::://)/4//*/04.5<<C?CCCCCCCCCBCBAAA@C@CC>9:948297:;;8:;;<<<990333:33-33,3887?====5=BB>88;=<,=@:;8;8489>949<98/0*/386900,/:>>?:;7;7<=?7<990400000)/9667:::;433////(/666858;433:::99,33(3877
@ATNG8:00046:05132
GATGGTAGGCACTGCGCACACTTCCCAGAAGATCAGGAACTCTAGAAGAATTCAGATTTTTAACACGAGAGTAAACGTAAAAAGAAGGTTTTACAAGACTCACGTTAACAATATTGCAGCAGTACGCACACAATCGAAGCGCAGTAAGGATGGCTAGTGTAACTAGCAAGAATACCACGAAAGCAAGAAAAAGAAGTACGCTATTAACTATTAACGTACCTGTCTCTTCCGAAACGAATGAGTACTATAGACTATCTGAGACTAATCGACACTCCAAAGTCT
+
@ADD@CCC?CC@ABDCCCABBDAGK>CCB@CCCCBC@CABBBECCC@CC@C@DCC:::::):=BBBBDBAA??>6<@;;:::*;B>C?CCC<HDC@CCCCCCBCC@B@CB@CBB?BCCBCCBBCCCCCBBBC?BA@A????BABAA>B@CBC?BCCBBAAB?BDBBAA@BB?999999ABB=BAA>ACCCC3CD<@:::D@@@C=D=??>=:=<@ABCC>AACCBEE?B?BA@;BAA>BBBBBBBB@@BBBC???CCBAACDBB?BBBBBBDCC?CC=B??@
@ATNG8:00047:05125
GATGCTCTGCTCTGACTCTCGTACTCATTCGTTTCGGAAGAGACAGGTACGTTAATAGTTAATAGCGTACTTCTTTTTCTTGCTTTCGTGGTATTCTTGCTAGTTACACTAGCCATCCTTACTGCGCTTCGATTGTGTGCGTACTGCTGCAATATTGTTAACGTGAGTCTTGTAAAACCTTCTTTTTACGTTTACTCTCGTGTTAAAAATCTGAATTCTTCTAGAGTTCCTGATCTTCTGGTGTCTGATCTGTATCACTACCATCGACACTCCAAAGTCT
+
BBB@?@BBCCBBD@@BDECCCABABCAA=ABBB=BC@B?BCCBBBC@CCCCC@B?BC@A?BACCEDECCCC?CDDDD3BB?BBBC=BBCC@CCFABC@BBBCCE@CCCBCBBC?BBC?B?BCCCCBBB?BBCC?CCBCDCCBABBCCCC@@<@ED@CC?C<@@CCCICCC@CCHFG<B?A><;;;;*;CBBE>CCBBBCCBAA5;;;;*;DB;;7;>AA>BBBACCD?@??DBCCC@C?A?@BAAADEDBBBBBDBBAB@@<@AAABBBBCC?BB=BBAA
@ATNG8:00048:05144
GATGGTAGATACTCGCTGATACACCCAGAAGATCAGGAACTCTAGAAGAATTCAGATTTTTAACACGAGAGTAAACGTAAAAAGAAGGTTTTACAAGACTCACGTTAACAATATTGCAGCAGTACGCACACAATCGAAGCGCAGTAAGGATGGCTAGTGTAACTAGCAAGAATACCACGAAAGCAAGAAAAAAGAAGTACGCTATTAACTATTAACGTACCTGTCTCTTCCGAAACGAATGAGTACACATCGTCGTGCTCGTGACTACCATCGACACTCCAAAGTCT
+
AA@@=?BBBB?@;@>@@996=====8===@A@?BAA<@<A?;:;?C=@A=A>@@AABBAB2@9>>=>=ABBBBC>@=@?@@@1BB?B@CCC<CFD@AAABB;;:?=A?CE?BCC799?:@@@@AAA?@@BBB?BBBC@A@;;;BCC?B>@;;6;A@@@BBC>?>?B=@6@C<==<8===<=38871699:::%986////98888.2.229:5?:=>CA@9??998>@>B@BCC;BAA>BCCCBBBBBBBBA::;0000::8--////6;;/3333<==8;;04333
@ATNG8:00021:05170
GATGGTAGGCGTGTGAGAGTCTGCCCAGAAGATCAGGAACTTCTAGAAGAATTCAGATTTTTAACACGAGAGTAAACGTAAAAGAAGGTTTTACAAGACTCACGTTAACAATATTGCAGCAGTACGCACACAATCGAAGCGCAGTAAGGATGGCTAGTGTAACTAGCAAGAATACCACGAAAGCAAGAAAAAGAAGTACGCTATTAACTATTAACGTACCTGTCTCTTCCGAAACGAATGAGTACGATGAGATCTCGTGTGCTACCATCGACACTCCAAAGTCT
+
A?AC?BCC?B=>===BCDDBBBBBB6==?:BC9:0A:@:00)/:7<<4;;5:8=CCCCCCD1B?B@@CA????A?8?<7799-3?8>/877&37;588;>;;>??8?>@C;:9<29:9:<<9<;;;A@@@?C>CB>>9<<=878;;9>:>>B@BBBCBA::59AAABB?BB5::@<@A@@?8=??;==???1=@;A@>>>>@BA=A;@???<A<?=>>>;>A??===1918=>4>CB?BCBBBBBBBBBBAABAA>>>?AA?><<8<>BBCBB???9>>7><<<
@ATNG8:00024:05174
GATGGTAGTCTCAGATAGTCTATAGTACTCATTCGTTTCGGAAGAGACAGGTACGTTAATAGTTAATAGCGTACTTCTTTTTCTTGTCTTTCTGTGGTATTCTTGCTAGTTACACTAGCCATCCTTACTGCGCTTCGATTGTGTGCGTACTGCTGCAATATTGTTAACGTGAGTCTTGTAAAACCTTCTTTTTACGTTTACTCTCGTGTTAAAAATCTGAATTCTTCTAGAGTTCCTGATCTTCTGGGATGTGTGCGCAGTGCCTACCATCGACACTCCAAAGTCT
+
5::>9=BDCBAB65556<=>>===>;<<;;;=9:;;;39<7<6;;<;;?C=@A@@@?B?BA?@=@<@DC=;;:>@;9:999$9:446:>;8/00?@;==?89=8;;;@@B@BCBBDBBC@FED?B?BCDCCBBD?AA@@>@CCCCCCCCCDCCBB::7;BA=BC?B@BCCCBCBBB?BBBBB<B>B>;;;;;*;CAAA>BBBBEIIB;;5;AAA0B@@AC@B@CEADBBBCCC@C?CDCCBB?BBBD=B;;;CBCCEBBBCAA=@BA>BDBBBCCAAA@DE>C;;;
@ATNG8:00024:05201
GATGGTAGAGGAGACTGTAGCGCACCCAGAAGATCAGGAACTCTAGAAGAATTCAGATTTTTAACACGAGAGTAAACGTAAAAAGAAGGTTTTACAAGACTCACGTTAACAATATTGCAGCAGTACGCACACAATCGAAGCGCAGTAAGGATGGCTAGTGTAACTAGCAAGAATACCACGAAAGCAAGAAAAAGAAGTACGCTATTAACTATTAACGTACCTGTCTCTTCCGAAACGAATGAGTACTGCGTCTCACTCTCGCCTACCTTCGACACTCCAAAGTCT
+
::<@:99;00)/////9;;>?>666;3;<=:?===??@D?CCCBBAA?@C=@9=?555===+<9<<<;=<<::98.7344444$5949.555&5<<6;55990//0*/399699<9=<<B=@?BA>A@@@@@@<@AAD=@@B?@?AB?C@BBB?@AB@::8A>?888:=5;<8:;;6=:88818::5::===1??:=000@=B=>:>8;;@@8=177A@?:>?====>8<6;;;7>AB?CBCB>><===7993999:===>?8<<<8<8444<888<2;;3;88;
@ATNG8:00025:05201
GATGGTAGCGAGCGAGTGTGTATACCAGAAGATCAGGAACTCTAGAAGAATTCAGATTTTTAACACGAGAGTAAACGTAAAAAGAAGGTTTTACAAGACTCACGTTAACAATATTGCAGCAGTACGCACACAATCGAAGCGCAGTAAGGATGGCTAGTGTAACTAGCAAGAATACCACGAAAGCAAGAAAAAGAAGTACGCTATTAACTATTAACGTACCTGTCTCTTCCGAAACGAATGAGTACGATGAGATCTCGTGTGCTACCATCGACACTCCAAAGTCT
+
::<<=ABBBCBBCCCDCBCDCCBBB@BCC@BCEE@@>A>AACCCBB>BB>B@BAC;;;;;.;?BCCCCCCCBBB8?C99999*:A>A9@@@9AEDACCCCCCCBB?B@?@?@CC@CBBACAACDCCAAACCC@CCCC@C@@?AAAA?B@CCC@CBBBCDCC?BBBCCC?CB?BCD>AA???9?@@=@BBBB3CC?BAAACBBBB<><?ACC<@<?ACAA>AAAA@BB@C@BBB>BCE?BBBBBCBBBCCBBBBA@@ABBBBBDB>;>AA>>>>>>B<??9B???
@ATNG8:00029:05211
GATGGTAGCGAGCGAGTGTGTATACCAGAAGATCAGGAACTCTAGAAGAATTCAGATTTTTAACACGAGAGTAAACGTAAAAAGAAGGTTTTACAAGACTCACGTTAACAATATTGCAGCAGTACGCACACAATCGAAGCGCAGTAAGGATGGCTAGTGTAACTAGCAAGAATACCACGAAAGCAAGAAAAAGAAGTACGCTATTAACTATTAACGTACCTGTCTCTTCCGTAACGAATGAGTACTATGTAGAGCTCTATACTACCATCGACACTCCAAAGTCT
+
A@CD@ABBCDB>>>@@B@?@BBBBA:>;;7;=<@@@<@9==>==<C?BA=@<?A?999::*;>BBAAACCCBBB<AA;;;;;*;@?B?CCD;DCB@BBBDCCCCC?D>A@=@@D=C?@@AACCCDDAAABBB>CDCD?AACDCDCB>A?BBBADCCCDCCC@BBBA@?=9965B=9BACCC9<7717?AAB3BB?B9::BBCC@:=:=<?>,00/;@>><AA=@@00+0*00<:>>>49:@@@BBCBBBBCCBBBABCCCBDB::8:@?AAAAA@@<@@;????
@ATNG8:00034:05195
GATGGTAGGTGCACATGAGTGTATCCAGAAGATCAGGAACTCTAGAAGAATTCAGATTTTTAACACGAGAGTAAACGTAAAAGAAGGTTTTACAAGACTCACGTTAACAATATTGCAGCAGTACGCACACAATCGAAGCGCAGTAAGGATGGCTAGTGTAACTAGCAAGAATACCACGAAAGCAAGAAAAAGAAGTACGCTATTAACTATTAACGTACCTGTCTCTTCCGAAACGAATGAGTACAGAGAGTACGATATGTCTACCATCGACACTCCAAAGTCT
+
>>>>?CCD@BBBB<?CDECCCCCA@=@AB=@@@CCB@B@BBBCCCD?BC?B?@@@99999*:@BCICEHCD<<;0;B:;;;.9C9?2;::*:>@;ACBBBCCBB@BACC@BAA>ACBBCBBBDCBCCCDDD@BBAA@CCCBBBBB?B@C@@?@DFCCCAA>ACCCBB?BC@B??=>BDDD>A9939>?@?2?C?B>>>BBCCC?C=A?AA:A;AACBB>AB@@ABC?C@BBC>CBC;::CBBCBBBBCCBBBCAABBBBBBB8857AAA999??@<BC>B999
@ATNG8:00036:05177
GATGGTAGCAGACGTGACAGAGCGCCAGAAGATCAGGAACTCTAGTAGAATTCAGATTTTTAACACGAGAGTAAACGTAAAAAGAAGGTTTTACAAGACTCACGTTAACAATATTGCAGCAGTACGCACACAATCGAAGCGCAGTAAGGATGGCTAGTGTAACTAGCAAGAATACCACGAAAGCAAGAAAAAGAAGTACGCTATTAACTATTAACGTACCTGTCTCTTCCGAAACGAATGAGTACTATGTAGAGCTCTATACTACCATCGACACTCCAAAGTCT
+
>>;A<B?;:<=9::555=<;;ACCC@CCE@A@@BFC@C@DBCBBBCBCB@B?BBBBCDDD2C?DCCC;;<<;;D=BA;;;;;*;B=A5:::&9@>=@CCBBBFCC?A?@@<@AB@CBBCBCBBBDCCCCEBC@CF??<@:;:BBAA?CACCB@BFCBCCCC?C@@?CC???=@AA:@>><?:>>>;?BCCC3BC?CBBBBBBEE?B?@A@@:>:=AC@@>@B;::CC?C>BEH@CBB?BBBABDBBBBFBCBBBAAAA@@@@=9818:<>888;::8==4@@88
@ATNG8:00036:05203
GATGGTAGTATATCGCGTCGCTATCCAGAAGATCAGGAACTCTAGAAGAATTCAGATTTTTAACACGAGAGTAAACGTAAAAAGAAGGTTTTACAAGACTCACGTTAACAATATTGCAGCAGTACGCACACAATCGAAGCGCAGTAAGGATGGCTAGTGTAACTAGCAAGAATACCACGAAAGCAAGAAAAAGAAGTACGCTATTAACTATTAACGTACCTGTCTCTTCCGAAACGAATGAGTACACATCGCGTGTCGTGCTACCATCGACACTCCAAAGTCT
+
::99>AACCC?CBBBCBBBCCCCCC?A@C@BBBCCC@D@CCCBBBB?BCAC?BAA<<;;<);:@@BCDCDCBBA;@B;;;;;*;?;?=@@@7>??=?<6;CBBBA=@=;;5;@?<@@@CCCBCCBBDECCCC@BBA@>BADFBBBB@B?BBB?BCDDCAAA?BCBC@?<?A=AA@=@@@@@:??A?BBCCC3CD@B???A>>8838<AA>?<><A?CBB?AA???BC>A>ADE>F?@<@BBCBBBCCCCBBB?;9==>???>AC=AAAA???>::4::/????
@ATNG8:00037:05202
GATGGTAGCATCATGCATATCTCACCAGAAGATCAGGAACTCTAGAAGAATTCAGATTTTTAACACGAGAGTAAACGTAAAAAGAAGGTTTACAAGACTCACGTTAACAATATTGCAGCAGTACGCACACAATCGAAGCGCAGTAAGGATGGCTAGTGTAACTAGCAAGAATACTACGAAAGCAAGAAAAAGAAGTACGCTATTAACTATTAAACGTACCTGTCTCTTCCGAAACGAATGAGTACAGAGAGTACGTTATGTCTACCATCGACACTCCAAAGTCT
+
;;<>9>>BB==@CFCC:;;6;9<:;76AB:@B@CCE;C;??<BC>>:==8A<??<????@.>578=;;?<8933(3894444$4;6;.55)5<<7566<>==AB@D:99:BBB@CBBBCCCCABABAAABC?DCBB=@@AAAAAA8;8;@?=AAAB595<8@?A;<A9=<7=:333388928888=====+::48887833361616666,22'29;98344488994948;;5833-3333339==<<<@BBBBB?BA@??@9808==<<<>CAA;@@8;0/0
@ATNG8:00039:05183
GATGGTAGCACACGAGATCTCATCGTACTCATTCGTTTTGGAAGAGACAGGTACGTTAATAGTTAATAGCGTACTTCTTTTTCTTGCTTTCGTGGTATTCTTGCTAGTTACACTAGCCATCCTTACTGCGCTTCGATTGTGTGCGTACTGCTGCAATATTGTTAACGTGAGTCTTGTAAAACCTTCTTTTTACGTTTACTCTCGTGTTAAAAATCTGAATTCTTCTAGAGTTCCTGATCTTCTGGGTCTACGCTCGTCGCGCTACCATCGACACTCCAAAGTCT
+
AACC@DCAAABBCCCCCCCCCCCCCCCCBDDC?CCCDD9D?C?BCCCCBB?BDCCC=A=ACCC@C=BBBBBBA@@<:99:9)9A?CBBC>CCBB?BBB?BB>???CCC?BABBDBA@=ACC?B?BCAA=;:;=????;@AAAAAA@@@A@A888?;>>>8><;A<AAC====AA=A???A5A<A<@@>>>.>AAAA9A???>>><=<6<<<<.<@@@A<A<AA<AAAA>>><B<AAA@@@9<=AD9@???>?BAA@8::?B@@?A<@@>AAAB>>=:=A7?>::
@ATNG8:00043:05188
GATGGTAGTATATCGCGTCGCTATCCAGAAGATCAGGAACTCTAGAAGAATTCAGATTTTTAACATCGAGAGTAAACGTAAAAAGAAGGTTTTACAAGACTCATGTTAACAATATTGCAGCAGTACGCACACAATCGAAGCGCAGTAAGGATGGCTAGTGTAACTAGCAAGAATACCACGAAAGCAGGAAAAAGAAGTACGCTATTAACTATTAACGTACCTGTCTCTTCCGAAACGAATGAGTACGTGTGACGTACGTGAGCTACCATCGACACTCCAAAGTCT
+
888:?AAAB<<666<<>>==?A@@B7;;@8<?<??;:C:CGD;;;BACC@C?;;00/;;;,::<0//;878<:::6:CA>>AA+55.4.333&33949:==<<<;;7=6:?<@9813@A=CCCCCBCBCCCFF@BAAB>AABDCCBB@C@BBC@CCBBBBBB?BBBBBB?BB?BBB<??BBC=B99:>AAAA2AA=A?@;KEBBA;A;@@BB<@;>>B;;6;A@@?CB@C?BCB?DBB?BBBBDBBBBC??@CCCCC@??CBBCAB>ACDFCCB>??<@D:B999
@ATNG8:00020:05261
GATGGTAGCAGACGTGACAGAGCGCCAGAAGATCAGGAACTCTAGAAGAATTCAGATTTTTAACACGAGAGTAAACGTAAAAAGAAGGTTTTACAAGACTCACGTTAACAATATTGCAGCAGTACGCACACAATCGAAGCGCAGTAAGGATGGCTAGTGTAACTAGCAAGAATACCACGAAAGCAAGAAAAAGAAGTACGCTATTAACTATTAACGTACCTTCTCTTCCGAAACGAATGAGTACTATGTAGAGCTCTTACTACCATCGACACTCCAAAGTCT
+
<<<>@CCCCCCCBBBBBCBBBECCC@DDD?DFCB@A?@@CCCCCCC>AA?D?CCCAAAAA3C?ACAABBAA777)7=9;;;;';?<?4999&9AA@CCCCCCDCC@C@BB@BBB@BCBBCCCCCCCCCBCDD?BBBB?BAA?CBBB>C@BBB@BCCCCDBB@BBBBB@?BB>BBB<?????5<>>;99:::(9A>BAABC@@@D:=:>@BB:>:=?D@@=@>A@CC=@?AAA<BCE@AACCCCDAAABCCCBBBCCB@BBBAA>@AAABBBBBB@BB<@===
@ATNG8:00022:05235
GATGGTAGCACGAGTCACTCATATCCAGAAGATCAGGAACTCTAGAAGAATTCAGATTTTAACACGAGAGTAAACGTAAAAGAAGGTTTTACAAGACTCACGTTAACAATATTGCAGCAGTACGCACACAATCGAAGCGCAGTAAGGATGGCTAGTGTAACTAGCAAGAATACCACGAAAGCAAGAAAAAGAAGTACGCTATTAACTATTAACGTACCTGTCTCTTCCGAAACGAATGAGTACCTCTCAGACGCTCGTCCTACCATCGACACTCCAAAGTCT
+
55<<9=CCBBCBBBBDCBBBBCCBB@CCC?CBBBBB?B?CCBBCBB@BC@C?@??;;;;.:=@BBCBB?A::9.9?;;;;.4?:@2;;;&9AB>B9::CBBBC?B?@@<@AB@BCDDBBCDEBBBFDDBB?BBBB?BBBBBB??9?;?@A>ACCCDCBB?AAACCC?BB?BBC@CBBBB=B9:39=<<<.=A=BBABB?AAA=C<BB;;7:8<=@::9:CCCBBB?B@BBB>BCC?BCBBA:979>>DDBBAAD???;;5;8706==<>@@>>>8<<5<:::
@ATNG8:00023:05267
GATGGTAGGCGTGTGAGAGTCTGCCCAGAAGATCAGGAACTCTAGAAGAATTCAGATTTTTAACACGAGAGTAAACGTAAAAAGAAGGTTTTACAAGACTCACGTTAACAATATTGCAGCAGTACGCACACAATCGAAGCGCAGTAAGGATGGCTAGTGTAACTATCAAGAATACCACGAAAGCAAGAAAAAGAAGTACGCTATTAACTATTAACGTACCTGTCTCTTCCGAAACGAATGAGTACTGCGTCTCACTCTCGCCTACCATCGACACTCCAAAGTCT
+
::5505::5595:<AABBBA@AAA<3:@@8:;CCCCAHACBBBAAA=@C>C>AA@<<;<;*;;A@AB@??BBCA.9777777$7<88/333&33;17///////838(/32566065//78//-22-..7783879938<999987/5199=;@@B>>=BB@CAA>?A=;;7;?>:>?==<489:999999(:88<>ABB>?BB7956;;;6=;>?@BB>=>=?@;:7;=?AA9?A@499@@?ABAAAA988?=998<<991866-5528622255166/6622
@ATNG8:00024:05238
GATGGTAGATATATGCACGCTCTACCAGAAGATCAGGAACTCTAGAAGAATTCAGATTTTTAACACGAGAGTAAACGTAAAAAGAAGGTTTTACAAGACTCACGTTAACAATATTGCAGCAGTACGCACACATTCGAAGCGCAGTAAGGATGGCTAGTGTAACTAGCAAGAATACCACGAAAGCAAGAAAAAGAAGTACGCTATTAACTATTAACGTACCTGTCTCTTCCGAAACGAATGGGTACACACTCTCATATGACACTACCATCGACACTCCAAAGTCT
+
::>>:BB=BB=BBBBBCCCCCCCBB@CDCBAAABBBAC?AA@BDBB?A@6:6:A@@BBCE3B=AA???BAABBA8<>::999$:@=C@DCC7CCD>@ABAABABB?B?BB@@BAAJDCABCCBBABBCCDCBC@BCC@;;;B;;;@=B>BCD>BBCCBABB=???BAB>BB6<==8:::==5<37/7<=>>.AA?BBCCC@777/5/2;<=4;7;ACCC@CC>>8899@?ABB>A@@>9:979AABBAABDF??>B??:=?>A?A;=;758588;=5AC;D>>>
@ATNG8:00024:05258
GATGGTAGCTCTGCTCTGACTCTCGTACTCATTCGTTTCGGAGAGACAGGTACGTTAATAGTTAATAGCGTACTTCTTTTTCTTGCTTTCGTGGTATTCTTGCTAGTTACACTAGCCATCCTTACTGCGCTTCGATTGTGTGCGTACTGCTGCAATATTGTTAACGTGAGTCTTGTAAAACCTTCTTTTTACGTTTACTCTCGTGTTAAAAATCTGAATTCTTCTAGAGTTCCTGATCTTCTGGGCTGCGCTGATATGCGCTACCATCGACACTCCAAAGTCT
+
:::<?BCDDCDBBB@ABBBABJCCBBB@@?CC?B@BC<AB<?@?;;@BC@CCCCC@B@BBB@=C@CCCB;;;;>9===BB5BB?BBBB=A@00,000,0<,00;B:946=@B>BAB?BBA?A?B@A@;;;;@AB;;9;CCBBBBBAABA@>?9:9:DFADD@D@@@?@>>?>>295959'97<755555$5<<<=4;699A<;999.4444$4;;<C;C@CB@AA@@?@A@D@A@@@:;6;CCD>DB;::CBBBDCCAAABB;;6;AA?@A@>>>:>>8>@9:
@ATNG8:00029:05228
GATGGTAGTATAGAGCTCTACATAGTACTCATTCGTTTCGGAAGAGACAGGTACGTTAATAGTTAATAGCGTACTTCTTTTTCTTGCTTTCGTGGTATTCTTGCTAGTTACACTAGCCATCCTTACTGCGCTTCGATTGTGTGCGTACTGCTGCAATATTGTTAACGTGATTCTTGTAAAACCTTCTTTTTACGTTTACTCTCGTGTTAAAAATCTGAATTCTTCTAGAGTTCCTGATCTTCTGGTGAGATATGCATGATGCTACCATCGACACTCCAAAGTCT
+
7977;>=ABBD;;6===@==>;;A<@B=<@?@;@@AA=AA<@<@@CCCCE@BCBAA=A?AAAB=C=???AA@::=8=<===+8717333(39994;8;8;>9>BBABB>AABBCA==:=AA=A=>>>;;:8808:;;7=>=?>>@>>>?@?8//:1///399*/,6<<8886//)/////&/386:9:::)::;::2:AA>?=AABH=?@??/?;;;?=B=BB=@>>>?@B=@=>?>BBB;<;;4///;;6;;??@?B@@;;6;;9:///;7=7-/+/6.6666
@ATNG8:00031:05255
GATGGTAGACATATCGTACTCTCTGTACTCATTCGTTTCGGAAGAGACAGGTACGTTAATAGTTAATAGCGTACTTCTTTTTCTTGCTTTCGTGGTATTCTTGCTAGTTACACTAGCCATCCTTACTGCGCTTCGATTGTGTGCGTACTGCTGCAATATTGTTAACGTGAGTCTTGTAAAACCTTCTTTTTACGTTTACTCTCGTGTTAAAAATCTGAATTCTTCTAGAGTTCCTGATCTTCTGGCGCTCTGTCACGTCTGCTACCATCGACACTCCAAAGTCT
+
<<>>?CCCCCCCCC@AACCCDCEEECCCCCBB@BCBB=BB?B?BCCCDBB@CDBBBAC?DDCC?C>AABB@CB8?<8<;;;+@@>BB@A;B????BBB?AA?999BBB>AABC@>>>9>>>:>;=>>>A@?@=?A@@<@==>>>>@@AAAA?::;=@==:=>:>=AABBBCBCB=A>>>?2>8=8:;;;;+;A>??9?;;;>>>>??8====.<???A;?:==:==AABAA<A;??A;;:7;:@====?===?????@@@??=;;7;AAAAAA@@@<@@9@D87
@ATNG8:00032:05226
GATGGTAGCACACGAGATCTCATCGTACTCATTCGTTTCTGAAGAGACAGGTACGTTAATAGTTAATAGCGTACTTCTTTTTCTTGCTTTCGTGGTTTCTTGCTAGTTACACTAGCCATCCTTACTGCGCTTCGATTGTGTGCGTACTGCTGCAATATTGTTAACGTGAGTCTTGTAAAACCTTCTTTTTACGTTTACTCTCGTGTTAAAAATCTGAATTCTTCTAGAGTTCCTGATCTTCTGGGTGCGCTACAGTCTCTCTACCATCGACACTCCAAAGTCT
+
BBCC?CCCCCABBCCBCBCCCCBECCCDDCAA>ABBB?CCCC@CCDCCBB?BCBBB@C@BBBB?B@CBBACBBCC?AACCC1@@<ACGG>BBAB>BB;BC?BBBCBD@CCCCCCBB?AAA=A?ACCC?>=><>BED?AAABBBBBCCCBBBBBB?BBC@BD@D@BCCCBBBCC@CBBBB<B?C>;;;;;*;CCCC>BCDCCCBBCC@CCCC3CBCBCABABD@CCDBBBB?B@CBBCCC@CABB?BDDCCBBBCCCBBBCCCBB@BBBBCGDCCB@CE?DBBB
@ATNG8:00033:05220
ATGGTAGCTCGCTGATGATATCTCCAGAAGATCAGGAACTCTAGAAGAATTCAGATTTTTAACACGAGAGTAAACGTAAAAAGAAGGTTTTACAAGACTCACGTTAACAATATTGCAGCAGTACGCACACAATCGAAGCGCAGTAAGGATGGCTAGTGTAACTAGCAAGAATACCACGAAAGCAAGAAAAAGAAGTACGCTATTAACTATTAACGTACCTGTCTCTTCCGAAACGAATGAGTACGTGTGACGTACGTGAGCTACCATCGACACTCCAAAGTCT
+
:883:;;=9:::555?A;;=;;=GACCG@C:=;CB@D@CC@@@???AB?B=@=<78999)96=<=@???>;;<5<>:9994$9;:;;A@@7A@@=ACGABBJBB>B@AA>A@B?BC@@ACCCCCBAACCCC@BB;;:;BBCCCBB?CADBB@BCCBDBAA?ABBBBE?BA>@@:/44===5<3708?@@A2BC@BBBB@?9//)/37:77386<;9997><9:><B?C?AAC>CCC;==?>@;>?>>@@AAABCC>?>BAAA8848@@@@>?<5618A5AA??
@ATNG8:00037:05243
GATGGTAGTGTCAGTGCGCGTCGTCCAGAAGATCAGGAACTCTAGAAGAATTCAGATTTTTAACACGAGAGTAAACGTAAAAAGAAGGTTTTACAAGACTCACGTTAACAATATTGCAGCAGTACGCACACAATCGAAGCGCAGTAAGGATGGCTAGTGTAACTAGCAAGAATACCACGAAAGCAAGAAAAAGAAGTACGCTATTAACTATTAACGTACCTGTCTCTTCCGAAACGAATGAGTACGAGAGAGCACACGTGTCTACCATCGACACTCCAAAGTCT
+
BBBC?BCCCDBBABBCLBBCCCCCC@CBA?BCBBBC@C?BBCCCCB@CC?C?C@?99889.9?CEBBBBCDBB@8?@;;;:;*;C>C<AAA;BDGFEBBBCCCBB?B@CC@CCC?AAABCCCECBBCCBBBB@BBBB?BBBBBBBB>A?ABB?BCBCCACA?CACCDC@BB?AAA=@@BBB=BA@;=<<<>.<A?B>>9ABDAA<A8>>AA7:7:>A??=?AAAAAB?B@BCC>CCD?BAAABCCCAAACAACCBAAAA==??@@<@AAA=<<@AA<AA:A?>=
@ATNG8:00040:05267
GATGGTAGCTTCATGCATATCTCACCAGAAGATCAGGAACTCTAGAAGAATTCAGATTTTTAACACGAGAGTAAACGTAAAAAGAAGGTTTTACAAGACTCACGTTAACAATATTGCAGCAGTACGCACACAATCGAAGCGCAGTAAGATGGCTAGTGTAACTAGCAAGAATACCACGAAAGCAAGAAAAAGAAGTACGCTATTAACTATTAACGTACCTGTCTCTTCCGAAACGAATGAGTACTCGTCTCACTCTCGCCTACCATCGACACTCCAAAGTCT
+
AAAB?BCCBB9CBDCBBBBDDFECD=BAC@CCCCBB?C>BBDCCCB?BD@D@CCC99999)9>?ABBCBBB??=5;>9:::;*;C>B7::;6:CCADBCBCBCCC?C@BB?BCC?BBBBCCCCCCCB@@BAC@CCCD>@@AABBAC?DDAB?BCCCCDCC?AAABCB@BB?AAA<??BBB=BBB?BDCCD3CC?C?>>BACAA:>:===>1818@C@@??CAAABB?B?BCC=BBD?BBBCCABBBB???AAA@BABBB?BBB?BCCCBBBBBB?BC>B999
@ATNG8:00041:05227
GATGGTGTCTCAGATAGTCTATAGTACTCATTCGTTTCGGAAGAGACAGGTACGTTAATAGTTAATAGCGTACTTCTTTTTCTTGCTTTCGTGGTATTCTTGCTAGTTACACTAGCCATCCTTACTGCGCTTCGATTGTGTGCGTACTGCTGCAATATTGTTAACGTGAGTCTTGTAAAACCTTCTTTTTACGTTTACTCTCGTGTTAAAAATCTGAATTCTTCTAGAGTTCCTGATCTTCTGGACGACGCGCACTGACACTACCATCGACACTCCAAAGTCT
+
CCCC@CAABBCCCCCECCCCDDCBBBCDDBB@BBBB=BCBCBFECCCCC?CDDBB?B?BCCB?C@CCCBBBBBC?CBDDD3DB?B@@@<?BAA?B;;6;A;@@@CBB@BCDDCBBC@CCC?A?CCCEABBA<@@AA?BCDBBBBBDBBADCBBB?CCB?BD?B?BBCCBBBCB=B:;;;.;=A=;;;;;*;EEED;;;CCCCICCG@CCCC5DBAAG@G@CD@CCCCCCC@B?BBBCCD?BBD@BBBCCCCCBBBABBBBCCAB?ACCCAAAAA@?DD>CBAC
@ATNG8:00045:05254
GATGGTAGACATATCGTACTCTCTGTACTCATTCGTTTCGGAAGAGACAGGTACGTTAATAGTTAATAGCGTACTTCTTTTTCTTGCTTCGTGGTATTCTTGCTAGTTACACTAGCCATCCTTACTGCGCCTTCGATTGTGTGCGTACTGCTGCAATATTGTTAACGTGAGTCTTTGTAAAACCTTCTTTTTACGTTTACTCTCGTGTTAAAAATCTGAATTCTTCTAGAGTTCCTGATCTTCTGGCGCTCTGTCACGTCTTGCTACCATCGACACTCCAAGTCT
+
<<==9A<====;??@=<<<<>;;;=9995559499?@8>;8B:ACCC@A@?A@@???BABBBB?A8<:88:::==6<<=<<)33,3883878/5=::0//*//9::;6;8<0/...49@@<@:;998://)/)//55098@A<<==>>>??@<::5///0394925556855222'23666)3(.(.5788)66699195556655..).777)77><<880888>>;<<>>9?;?<<<==8<<>9;:9<<9<996:97//)/557:597799:9;;>1606;;8
@ATNG8:00021:05315
GATGGTAGCTATACGTATATCTATGTACTCATTCGTTTCGGAAGAGACAGGTACGTTAATAGTTAATAGCGTACTTCTTTTTCTTGCTTTCGTGGTATTCTTGCTAGTTACACTAGCCATCCTTACTGCGCTTCGATTGTGTGCGTACTGCTGCAATATTGTTAACGTGAGTCTTGTAAAACCTTCTTTTTACGTTTACTCTCGTGTTAAAAATCTGAATTCTCTAGAGTTCCTGATCTTCTGGGTGTATCAGCGAGTATCTACCATCGACACTCCAAAGTCT
+
;55;9<CCCCCBBBCCCCCCCCCCCCBBBFCC@BCCC=CC<@>@CBBBBB@BBBCCAC@CCCC@C@CABABB><A<??<=<'<94997929BBB?A983871999>9918A@@ABBB@BBB@B?BBCCB?;;8;ABA=>>>>===??@@@AA?@?<:::=AA<A<BAA@@@B@@;>====/=:>:>????/>=:::)//7///;::>57766(5//-9294///;;;;;><@8:8;;;;589@>3<=<===A??@??@AD@@@C7:788=888//)//)/736
@ATNG8:00022:05297
GATGGTAGTATCTGCACACTCTGTCCAGAAGATCAGGAACTCTAGAAGAATTCAGAATTTTTAACATCGAGAGTAAACGATAAAAAGAAGGTTTTACAAGACTCACGTTAACAATATTGCAGCAGTACGCACACAATCGAAGCGCAGTAAGGATGGCTAGTGTAACTAGCAAGAATACCACGAAAGCAAGAAAAAGAAGTACGCTATTAACTATTAACGTACCTGTCTCTTCCGAAACGAATGAGTACTACTCTCAGAGACACACTACCATCGACACTCCAAAGTCT
+
///939<8:;<@966@?@@C@?=>?7;;95;;595;6;5;:<4444.44.46////)/:::):+//66::444;;;1:7333333$33,338;;.;//(/9///8/33,2+22,2:=59999?><>;?>BA;;;B?BB@@>AAAAEABA?C@BBB?@A@?@DCC@CBABAB@::59@=8=<377.3888;;>=?.?B>ABCFDB?==8=8=<>@1808>A;;7;<;;@BA>B?BBC=CCD@??>BBBCCCABBEBBBCBBBAAABBBB>@?>>;;=???;AA9BBB>
@ATNG8:00028:05271
GATGGTAGCGCGACGAGCGTAGACCCAGAAGATCAGGAACTCTAGAAGAATTCAGATTTTTAACACGAGAGTAAACGTAAAAAGAAGGTTTTACAAGACTCACGTTAACAATATTGCAGCAGTACGCACACAATCGAAGCGCAGTAAGGATGGCAGTGTAACTAGCAAGAATACCACGAAAGCAAGAAAAAGAAGTACGCTATTAACTATTAACGTACCTGTCTCTTCCGAAACGAATGAGTACTATGTAGAGCTCTATACTAATCGACACTCCAAAGTCT
+
BBCC@GCBBA@ADEGCCCCCCCDDD>DCC@BCBBBB?B@CCDCCAA?BC?C?ACCBBBBB2A?BBBBBBBCBB@8??9::::*;B>C5:::49CBAGCCCCCCCC?C?A@>ACD@BBBCDCCCDBBBCCAA@?CCCC?BBBBBBBB>B?CCC?AAAAACC?AAAAAA?CD@???<??AAA;A??9===??1?C?B@>:A@@@A9=:>AAA7;7;BB??=?BBBBBB?B>ACC=CBB?BBBDCCC>>>CCB=<=AABBAAAA>>:=@@@BAAAA<AD;D>>>
@ATNG8:00028:05287
GATGGTAGCATCATGCATATCTCACCAGAAGATCAGGAACTCGTAAGAAGAATTCAGATTTTTAACACGAGAGTAAACGTAAAAAGAAATGGTTTTACAAGACTCACGTTAACAATATTGCAGCAGTACGCACACAATCGAAGTCGCAGTAAGGATGGCTAGTGTAACTAGCAAGAATACCAACGAAAGCAAGAAAAACGAAGTTACGTCTATTAACTATTACTGATACCTGTCTCTTCCGAAAACGAAATGAGTACAGAGAGTACGATATGTCTACCATCGACACTCCAAAGTC
+
<<==9<<555:<<;;;=<<665559.55:4555<==9;7//////)/71661848344;;;;);0333<:::=;;;28///999'///(//)444&5/:)/////:/55159<<5;;=5:944///////555555./://)///////4:394;;;9>=;;;<<<054;<44./606--(-(-555,666168999$//60660/3/66///0606667,33333;==23/.....050....&2999092222222277667779999225525@;8788555853.35....
@ATNG8:00029:05311
GATGGTAGACATATCGTACTCTCTGTACTCATTCGTTTCGGAAGAGACAGGTACGTTAATAGTTAATAGCGTACTTCTTTTTCTTGCTTTCGTGGTATTCTTGCTAGTTACACCAGCCATCCTTACTGCGCTTCTATTGTGTGCGTACTGCTGCAATATTGTTAACGTGAGTCTTGTAAAACCTTTTTTTACGTTTACTCTCGTGTTAAAAATCTGAATTCTTCTAGAGTTCCTGATCTTCTGGATATGAGTGACTCGTGCTACCATCGACACTCCAAAGTCT
+
::<>>BABBDDDBBBCCCCKCCDDCCCDDDCB@CCCE>BB@C@BBBBBBA?BAAAC@C@BBBC?C9B<<<===8858;===+8<4>@A@<BBBB@BBB>>><?@@A??<?BAA?BAB?@@@=A<AA@?>>>@=A@;;7;=B???AABB@@>>=<<88888===B=>>>??>>>@<@@BAA6A<?????=#=???A5=77675>>AA59855(555562628828A=?=7;374=>@@;;6;;;:?@?>=>;;;??@@887>===<??@??;;;>A>DF:A?88
@ATNG8:00032:05292
GATGGTAGCGCACACATAGATACAGTACTCATTCGTTTCGGAAGAGACAGGTACGTTAATAGTTAATAGACGTACTTCTTTTTCTTGCTTTCGTGGTATTCTTGCTAGTTACACTAGCCATCCTTACTGCGCTTCGATTGTGTGCGTACTGCTGCAATATTGTTAACGTGAGTCTTGTAAAACCTTCTTTTTACGTTTACTCTCGTGTTAAAAATCTGAATTCTTCTAGAGTTCCTGATCTTCTGGTCTACTACACTGTACTCTACCATCGACACTCCAAAGTCT
+
77;;7<;<>B;;<BBCCCCCCC@@AAA;<==@<;99@7990559==666?:>>=66258==<=9:6::///90/-;,//:::'//)//;;)45;;5;;??>B>@;699@=@@BB>>==000?=A9>>@@;;;@=@ECC@CCCCCDCBB;;;BAA@DADDC@CCGH@CBBBCC@@A@@;;;;.;;A4;:@@@,>=:99)5595:<66667<<<<+;;?>>7<1658@@A@@@A:?::99>=?:>90*0000=00/7599?A;?@@<@??AA@@@BB9969@5<99:
@ATNG8:00032:05312
GATGGTAGCAGACGTGACAGAGCGCCAGAAGATCAGGAACTCTAGAAGAATTCAGATTTTAACACGAGAGTAAACGTAAAAAGAAGGTTTTACAAGACTCACGTTAACAATATTGCAGCAGTACGCACACAATCGAAGCGCAGTAAGGATGGCTAGTGTAACTAGCAAGAATACCACGAAAGCAAGAAAAAGAAGTACGCTATTAACTATTATCGTACCTGTCTCTTCCGAAACGAATGAGTACGATGAGAGAGCTCTCTCTACCATCGACACTCCAAAGTCT
+
BBBC@BBBBBCCCC@@ACDBBBEFC@BBB@DBBBBC@C?BBBBBBD@CC>A?@A@9988-9;>BAAACDB??=3<=:;;;;';C252559&5994;?>CCCCCC@C@BB@BBC@CCCCBBEEDDCCCCCBB?AB@@<ACBABCBB?C@CBB?CCCBAACC@BBBBBB@BB?BCC?BBBBA9>9839@@@A2BC@DBBBBB@AD<A=AA;:49<99:9949=<==??;?<@BB:ACD<AABA>>>??===AA@@@>><<><<<>?:>AAA@@@@@@;@A:A677
@ATNG8:00034:05276
GATGGTAGGACGAGCGTCTGAGAGGTACTCATTCGTTTCGGAAGAGACAGGTACGTTAATAGTTAATAGCGTACTTCTTTTTCTTGCTTTCGTGGTATTCTTGCTAGTTACACTAGCCATCCTTACTGCGCTTCGATTGTGTGCGTACTGCTGCAATATTGTTAACGTGAGTCTTGTAAAACCTTCTTTTTACGTTTACTCTCGTGTTAAAAATCTGAATTCTTCTAGAGTTCCTGATCTTCTGGTGTCTGATCTGTATCACTACCATCGAATGAGGTTAGTCT
+
@AAD@CCD@CB@@@@A@BBBDDCC?CDCCCAA>ACEE>BB?B@CCCCBBC@CCDCC@C@CCCC?C?CEDGDCCCC?CBDCC5BB@BECC?CCCCABCB?A@6;;ACCD@CDCCCCCC@CCC?B@CCCBBBBB@BBCC?CCCDBBBBCBBBCBBBC?BCC@CC?C@CCCBBBCCIACCCCC<C@C@CCCCC3CBBBC:;;BBBBDAAA<@@@@0@AABC>B>BB@CCCDCCC?C@CCCCCD>A@C@DCCBBBFFAAACCBBBAAAA<@@BCC?BBBB@B@BCCBB
@ATNG8:00039:05303
GATGGTAGATACTCGCTGATACACCCAGAAGATCAGGAACTCTAGAAGAATTCAGATTTTTAACACGAGAGTAAACGTAAAAAGAAGGTTTACAAGACTCACATTAACAATATTGCAGCAGTACGCACACAATCGAAGCGCAGTAAGGATGGCTAGTGTAACTAGCAAGAATACCACGAAAGCAAGAAAAAGAAGTACGCTATTAACTATTAACGTACCTGTCTCTTCCGAAACGAATGAGTACGTGTGACGTACGTGAGCTACCATCGACACTCCAAAGTCT
+
5;;<=A@BBAAA@95555599;<<<5<<<9<;;;=<8<;<555>>?9::9=49:60////$/4///89;9;333(3399444$4:.5.55)5::5<666@AABB?C@BB?BBB@CCCCBCEF===GCDDCC@CEAA>ABBDAAAA=A>AAB?BBAABCCB>AACBBC@BB=AA@=@>@AA7<<;8<>@@@2@@>???@AAB?B:=788<A;?;>AB;:5:A<>?@@>A@BBB<BCB<AABBBBBBBBBBDABABAAABBBBD::9:BBBBAA===:>>7B9::
@ATNG8:00043:05304
GATGGTAGTATCTGCACACTCTGTCCAGAAGATCAGGAACTCTAGAAGAATTCAGATTTTTAACATCGAGAGTAAACGTAAAAAGAAGGTTTTACAAGACTCACGTTAACAATATTGCAGCAGTACGCACACAATCGAAGCGCAGTAAGGATGGCTAGTGTAACTAGCAAGAATACCACGAAAGCAAGAAAAAGAAGTACGCTATTAACTATTAACGTACCTGTCTCTTCCGAAACGAATGAGTACGAGAGAGCACACGTGTCTACCATCGACACTCCAAAGTCT
+
////)/8:<<>>666666<;;;>>>9<;?6;<555<.5.54;444505:7:788773333$36:::;<988:373(389;===+55558;==188:6:;B;@B;BB>B>9999@@?>>>8@ACDCCGAA@BBB=BC@@=@CA@@@AB>BACBB?BCCCDBBB?CCCCBB@BB?BBA;????=5===9====?.;@<A000DB@?A8;8;>AA1838?BAA?BBAABBB?B@BCB>BDD????AAAFABBBBBCBCB>>@AABBBAA>A@A@@@@@?@;@D9?>>>
@ATNG8:00047:05280
GATGTAGGAGACTGTAGCGCACCCAGAAGATCAGGAACTCTAGAAGAATTCAGATTTTTAACACGAGAGTAAACGTAAAAAGAAGGTTTTACAAGACTCACGTTAACAATATTGCAGCAGTACGCACACAATCGAAGCGCAGTAAGGATGGCTAGTGTAACTAGCAAGAATACCACGAAAGCAAGAAAAAGAAGTACGCTATTAACTATTAACGTACCTGTCTCTTCCGAAACGAATGAGTACAGAGAGTACGATATGTCTACCATCGACACTCCAAAGTCT
+
AB@ACC>9AAAABCCDCGCDAAA>ADDACCCC??>?@CCBAACD?CC?C=?>?=>>>>.>=ACBBBBBBAAA:?A88888(8?;@2999+:AB?BBBBDCAAA=A:<<9>CC7=;??A><;;@@@>>><<8<?AA;;;;AA@>>9>9>>B?BB@@@AAA:@>>?CC>@B=@@>8<=777)9>>:AADDD/>?;??ABAA@@@:>;>A??;?;??>8868A9<9>=495:AA9ABB@>>>BAAABBB>>AAD@>>AA@@???::8:>>>>>><8878?7?;>>
@ATNG8:00048:05294
GATGGTAGTGTCAGTGCGTGTCGTCCAGAAGATCAGGAACTCTAGAAGAATTCAGATTTTTAACACGAGAGTAAACGTAAAAAGAAGGTTTTACAAGACTCACGTTAACAATATTGCAGCAGTACGCACACAATCGAAGCGCAGTAAGGATGGCTAGTGTAACTAGCAAGAATACCACGAAAAGCAAGAAAAAAGAAGTACGCTATTAAACTATTAACGTACCTGTCTCTTCCGAAACGAATGAGTACTATAGACTATCTGAGACTACCATCGACAACTCCAAAGTCT
+
<<CD?CCCBBBDCDCBBBBAAA:;9@CHG@DCAA;;7;7;;@DCBC@BB?B@AAA;9999)9?A@?????@@A@<@ACBBCB2BB=A>BBB7BBB?BICCBBB@@=@?CFGCCC@BBBBBBCCCCBBCDCCB=AB;;6;AB@B@??<@<@@C>@@BCCCBB?BCCCCC?AA@CDC9<<9999*9>>;9::999%9=;<A?@;:<<8(./'/7/.(.(.9;:?;A<;4443-36333(333,3888888;;:7883335;:::878933.3;;9933.3796;=9=AA8
@ATNG8:00016:05354
GATGGTAGCTCACGTACGTCACACGTACTCATTCGTTTCGGAAGAGACAGGTACGTTAATTGTTAATAGCGTACTTCTTTTTCTTGCTTTCGTGGTATTCTTGCTAGTCACACTAGCCATCCTTACTGCGCTTCGATTGTGTGCGTACTGCTGCAATATTGTTAACGTGAGTCTTGTAAAACCTTCTTTTTACGTTTTACTCTCGTGTTAAAAATCTGAATTCTTCTAGAGTTCCTGATCTTCTGGAGATACACATGATACTCTACCATCGACACTCCAAAGTCT
+
CBCC@BBCCFDB;;6==;@@ABBBBBBBCCBB?BBCC>CFBD@CCCCCCC@BBB;;7;@C=@A@D@DDBBABABB?@@@==,>?:=?AA;ADBC=C::6:?;????BBBBCCBB99:@BCB?C?B@@@@@@A=DDBA:>>?@@@@@@?<<<<=<>:>@@<@@<A=CCA???@AA====??2<5<499;;:*9>8888)98:>>@<<991898:)79<9;:@=::68>995777>46995//+/7;59>>A>>>>>>AHBB?;;;8818?>>>@;;9819>4>898
@ATNG8:00025:05327
GATGGTAGTATCTGCACACTCTGTCCAGAAGATCAGGAACTCTAGAAGAATTCAGATTTTTAACACGAGAGTAAACGTAAAAAGAAGGTTTTACAAGACTCACGTTAACAATATTGCAGCAGTACGCACACAATCGAAGCGCAGTAAGGATGGCTAGTGTAACTAGCAAGAATACCACGAAAGCAAGAAAAAGAAGTACGCTATTAACTATTAACGTACCTGTCTCTTCCGAAACGAATGAGTACACATCGTCGTGTCGTGCTACCATCGACACTCCAAAGTCT
+
:9CC:BHBB<<<BBBBA@ABBEBDDAE;:9=GHDCCAC@BBB;;;C<<<4:59A=;;BAA2A>AAABCBBAACF>C?@;<<:(==993999+===9<@996;;<<8<:==:=@>9<<>BBBBCCCCCCABAA@CDAA>A@@>@0007=;@BD>??@@995;8<;<A:><?@=A@=8777<<693707>>=?2;>6=<>>@BA>><><>==;5:59:@;;5;A>>?BB@B<>?D>BBB?BB@@AC>>?B????????>>?>B===B>BBBB777B??:@@7=000
@ATNG8:00027:05322
GATGGTAGACATATCGTACTCTCTGTACTCATTCGTTTCGGAAGAGACAGGTACGTTAATAGTTAATAGCGTACTTCTTTTCTTGCTTTCGTGGTATTTCTTTGCTAGTTTACACTAGCCATCCTTACTGCGCTTCATTGTGTGCGTACTGCTGCAATATTGTTAACGTGAGTCTTGTAAAACCTTCTTTTTTACGTTTACTCTCGTGTTAAAAATCTGAATTCTTACTAGAGTTTCCTGATCTTCTGGACGACGCGCACTGACACTACCATCGACACTCCAAAGTCT
+
55:<9>CDCCCCBBBBCCCGCBCDDCCBB@;>4=@A@=AA>B>A555;=>9<<ACC?B?BCBB?A?BCGB>?88;28::9.:<3?900(/00/4666:1333(38>>799(7<<@AB@@<@BB9>9;<;>>>>A<A@@<@;;<?CAA@@@BB?>>>;;;;;>><@<@AAABBA>><>@AAA6A;>:<99999&9=998,//:;<;=B;;7;BBA/@;;;A;>::;7;;BA@C887178=<>B>>;>CC=BD===AAAA@>>>?>>;;;F=A>==AAAB::7;D:A>==
@ATNG8:00027:05329
GATGGTAGCGCACACATAGATACAGTACTCATTCGTTTCGGAAGAGACAGGTAACGTTTAATATGTTAATAGCGTAACTTCATTTTTCTTTGCTTTCGTGGTATTCTTGCTAGTTACACTAGCCATCCTTACTGCGCTTCGATTGTGTGCGTACTGCTGCAATATTGTTAACGTGAGTCTTGTAAAACCTTCTTTTACGTTTACTCTCGTGTTAAAAATCTGAATTCTTCTAGAGTTCCTGATCTTCTGGACAGAGTGTGCAGATACTACCATCGACACTCCAAAGTCT
+
55<>9=A@@BA@@@ABBBCBCBBBCC00////49;<<24:45.5;;:9994//)////)/379999.5.5555:<<49;2//////$/;;3:9;;3;:;;4565499.555<==:>=ABBBCD:;;B<@5;;ABBBBC?::9@4:9A??A@::9@@999@@;@>>900)0)/>>///<;:4:4444&47;.4444&44::;5=>AA?@@@=>4;9;9(9@@994929@;ABBAA;?7?9BB=BBCADDD?BBBDDDCCBAAA@CCDCDCC@BBBCBBBA@@>AC=C;;;
@ATNG8:00034:05323
GATGGTAGAGTATCATGTGTATCTCCAGAAGATCAGGAACTCTAGAAGAATTCAGATTTTTAACACGAGAGTAAACGTAAAAGAAGGTTTTACAAGACTCACGTTACAATATTGCAGCAGTACGCACACAATCGAAGCGCAGTAAGGATGGCTAGTGTAACTAGCAAGAATACCACGAAAGCAAGAAAAAGAAGTACGCTATTAACTATTAACGTACTGTCTCTTCCGAAACGAATGAGTACTGTATCTATGTGTCGCGCTACCATCGACACTCAAAGTCT
+
----3;;<><4//////7555<<5526>>266;::<05.4;944596;<7<8<;;;@CCC1D9::@BBBBA<;;)555555&5>8>.655'599.69>@<BCBE?BCC?B9545<;<>======>>>C?=:<===269@@A;;:9?9A9:45=<;<55504::://)//)-550-//:;1677+33;;;)//5////9888:4949::957355;655:555;;:=9<;:38//)////6/34;;;:5547;55-----///838333389:222=/=665
@ATNG8:00039:05331
GATGGTAGTCTCAGATAGTCTATAGTACTCATTCGTTTCGGAAGAGACAGGTACGTTAATAGTTAATAGCGTACTTCTTTTTCTTGCTTTCGTGGTATTCTTGCTAGTTACACTAGCCATCCTTACTGCGCTTCGATTGTGTGCGTACTGCTTGCAATATTGTTAACGTGAGTCTTGTAAACCTTCTTTTACGTTTACTCTCGTGTTAAAATCTGAATTCTTCTAGAGTTCCTGATCTTCTGCTATGACTAGTGTACTACTACCATGACACTCCAAGTCT
+
<;AA:C<A@BGBCCCBBBCB>?@=??>><<@C8?;>>3=;=A?BB<A<=:,//;;;)/,44;;5:0449944499.45<<<+<<7<554)4:55.555.558====BB<=ABC>@00,00;:>+00>>0///)//9:39:<977:///////+/:<76657::.4.445599955.59:<09.516;<>0666;A)55955559;:)///&/////)/5/406:<99:<.4.4534<:3::666;;;=><<;;;==<::////)/::<;///6)/)/966
@ATNG8:00047:05323
GATGGTAGACATATCGTACTCTCTGTACTCATTCGTTTCGGAAGAGACAGGTACGTTAATAGTTAATAGCGTACTTCTTTTTCTTGCTTTCGTGGTATTCTTGCTAGTTACACTAGCCATCCTTACTGCGCTTCGATTGTGTGCGTACTGCTGCAATATTGTTAACGTGAGTCTTGTAAAACCTTCTTTTTACGTTTACTCTCGTGTTAAAAATCTGAATTCTTCTAGAGTTCCTGATCTTCTGGGTGCGCTACAGTCTCTCTACATCGACACTCCAAAGTCT
+
BCCC@CCCCCCCCAABBCDDDCEBBBDDCCAA>BCCE=BB?B?BBBDCCC@CCBAA>B?BBBB>B?CCCBAACAC@CCCCC2CA<AACD=BAAA?BBB?BB;>>?C??<@BBCC@@A9>=>9><@A>@@@>>9@@=>4<<<<=>>>>A@@B@>==<AAD===9=<@@AADAAAB<A=>>=5=;@:8////(/;333)--3---=:8=8=<<9.6>@@A<A;;;7;>>>;;;8=8=>>A;;7;>BB:;;;@@BBAAAAAA?>?AAAA???A@@@>><>@5>9::
@ATNG8:00048:05361
GATGGTAGCACGACACGACGATGTGTACTCATTCTTTCGGAAGAGACAGGTACGTTAATAGTTAATAGCGTACTTCTTTTTCTTGCTTTCGTGGTATTCTTGCTAGTTACACTAGCCATCCTTACTGCGCTTCGATTGTGTGCGTACTGCTGCAATATTGTTAACGTGAGTCTTGTAAAGCCTTCTTTTTACGTTTACTCTCGTGTTAAAAATCTGAATTCTTCTAGAGTTCCTGATCTTCTGGTCTACTACACTGTACTCTACCATCGACACTCCAAAGTCT
+
>><<?ACCDDCBBCCBBBB969BCBBBBBBBC@BBC=BD?B@BCDDDDD@BCBAA>A@CCGE@C@CCDCCCDCC?BC?>>+CC@B;::5:@@@=BAA=AB8:;@ADD??@BCCCCC?AAB@C?BBA>>?@@>AABB@BBBBBB?@???@?=::;5;==<>><>=AA>>>?A@@<@A@A9?=5:488888(8>>@A:ABAAAAA@>@;DDDD.==??B=B=@@<???@@@A<B=@@??@A:>>?=?@?AAAA>>>>>>???A@@A<@@@A@@>@::188)888@
@ATNG8:00023:05384
GATGGTAGCGCGACGAGCGTAGACCCAGAAGATCAGGAACTCTAGAAGAATTCAGATTTTAACACGAGAGTAAACGTAAAAAGAAGGTTTTACAAGACTCACGTTAACAATATTGCAGCAGTACGCACACAATCGAAGCGCAGTAAGGATGGCTAGTGTAACTAGCAAGAATACCACGAAAGCAAGAAAAAGAAGTACGCTATTAACTATTAACGTACCTGTCTCTTCCGAAACGAATGAGTAAGATGAGAGAGCTCTCTCTACCATCGACACTCCAAAGTCT
+
BBBA?=><BCEDCCCCCFBBBCA@A:@BB@DBCCCC@C@BDDC@AA@CC@C@CDA::::-7;>ABBA@?@99:,9:;;999$5<494;<<0<=>9?C@CBCC;;;;@BB?BBB?BBBBECCCCC;;;DCCC@CCCC?CBBBB????B<@@A>ABBABCAB?BBBBBB@BB?BFD>??<;;38884=?@@A0@@=00/:?>668=A<AAAA<A<>>B@?=?@@@@@@=@>???8?@B?CBBBBB?BBAAAABAABDAA???A?>?<>@@?><:79<8@A=???>
@ATNG8:00025:05404
GATGGTAGCGCGACGAGCGTAGACCCAGAAGATCAGGAACTCTAGAAGAATTCAGATTTTTAACACGAGAGTAAACGTAAAAAGAAGGTTTTACAAGACTCACGTTAACAATATTGCAGCAGTACGCACACAATCGAAGCGCAGTAAGGATGGCTAGTGTAACTAGCAAGAATACCACGAAAGCAAGAAAAAGAAGTACGCTATTAACTATTAACGTACCTGTCTCTTCCGAAACGAATGAGTACGATGAGATCTCGTGTGCTACCATCGACACTCCAAAGTCT
+
69BB:CCCCABBBCAAACDCCCBBB>BDD@CCCCBB@B@BBBCBBB@BD?B@BC?>?>>>.??CCEBCA@A997)7>9;;;;*;C=@5;;;*:CC@CCCBCCCBB@D?BB?BCC?BBBBCCCCCBBBBBCCC?CCCC?AABBCC@@>B@BBC?CCCBBACC?CCCBBB@BB>AAB<?@BDD=B?@>?FFED2CC?C>?>B@@@@:=:=>@@=@=@AC@?=?BAAACC>A>BBB=B9999BBCDCCCBBBCCC@?>>=@@@?AA@@<@B?;;;>>=>5;:/?:::
@ATNG8:00033:05410
GATGGTAGCACGACACGACGATGTGTACTCATTCGTTTCGGAAGAGACAGGTACGTTAATAGTTAATAGCGTACTTCTTTTTCTTGCTTTCGTGGTATTCTTGCTAGTTACACTAGCCATCCTTACTGCGCTTCGATTGTGTGCGTACTGCTGCAATATTGTTAACGTGAGTCTTGTAAAACCTTCTTTTTACGTTTACTCTCGTGTTAAAAATCTGAATTCTTCTAGAGTTCCTGATCTTCTGGACAGAGTGTGCAGATACTACCATCGACACTCCAAAGTCT
+
<;;<@CBBCBBBABCBBCCBBCCBCCCBB@::::DED?II@C@CDBCBBB@CCBBB@C?CBBB?B?CBBBBBCCA=::999'::5>@A@:@AAA?BBD?AB?::;BCC?BBABBBBB?CBB?A?BBCCA@??;>@;;7>@AAA@@@@@B?@>>>@8<==<@A=A>B>>>@@BAA====DD;F;A;@BBBB/@?:;;1;>=====<=>:>>>>/=?@>>;>=??;?BBB>>><B<AA@@@A8::@<@A?????@=>>=>>BB@?;;7;??CBAB?>@<CE>CBAA
@ATNG8:00035:05375
GATGGTAGATACTCGCTGATACACCCAGAAGATCAGGAACTCTAGAAGGATTCAGATTTTTAACACGAGAGTAAACGTAAAAAGAAGGTTTTACAAGACTCACGTTAACAATATTGCAGCAGTACGCACACAATCGAAGCGCAGTAAGGATGGCTAGTGTAACTAGCAAGAATACCACGAAAGCAAGAAAAAGAAGTACGCTATTAACTATTAACGTACCTGTCTCTTCCGAAACGATGAGTACACATCGTCGTGTCGTGCTACCATCGACACTCCAAAGTCT
+
<>>>@C:9;CB=<?<<666>;;>@<4<@@<@@;;;@5;2:><::5B@B>BB?@??99:::)9177>@=;>877;377;@>>=+=<.5.555&5//)/7///::;;2626>7<==059599>;;==;;;9554399558<;;;<<==4:5:55.5::78///6///5544886;3313;;;;3;:9333337$3</778BBB>@>;A675<<9=8:;<00+0>:098B:>8:;=7=3333;888<::::33344438;9;3339849>>:<<::::.55,7<8=
@ATNG8:00036:05372
GATGGTAGGAGACACGTCGCACACGACTCATTCGTTTCGGAAGAGACAGGTACGTTAATAGTTAATAGCGTACTTCTTTTTCTTGCTTTCGTGGTATTCTTGCTAGTTACACTAGCCATCCTTACTGCGCTTCGATTGTGTGCGTACTGCTGCAATATTGTTAACGTGAGTCTTGTAAAACCTTCTTTTTACGTTTACTCTCGTGTTAAAAATCTGAATTCTTCTAGAGTTCCTGATCTTCTGGTGTCTGATCTGTATCACTACCATCGACACTCCAAAGTCT
+
>CCC?CBB?BB@AAFHCCCCBBBCBBABB;;8;AAD>CC@C@CCCCCCBBCCCCB@B=AA@@@D?BADCCBB??;?=<;?.??=ABBB>BBCB?BBD@DC@99:BCB@AAAADCCC=AAA?C=BBAB>;:@:??;;8;AAAA@???A@@@>??A<@?@<@B<?=?@@>>>@@@;??CBB5><>8;;BBB/>>>>>3;;?===A=;;7<EDE/@;;;@<@<?>;>ACC?>>;><??>>>C:=>@=?????AB>>>AAA@>>>@@@;;;;@<<<///+//+/===
@ATNG8:00038:05381
GATGGTAGTATCTGCACACTCTGTCCAGAAGATCAGGAACTCTAGAAGAATTCAGATTTTTAACACGAGAGTAAACGTAAAAAGAAGGTTTTACAAGACTCACGTTAACAATATTGCAGCAGTACGCACACAATCGAAGCGCAGTAAGGATGGCTAGTGTAACTAGCAAGAATACCACGAAAGCAAGAAAAAGAAGTACGCTATTAACTATTAACGTACCTGTCTCTTCCGAAACGAATGAGTACACACTCTCATATGACACTACCATCGACACTCCAAAGTCT
+
//8;8;?@?CBBBBCCCCCCCECCBABBBDEHCAAA?B>BCB;;;B>@A?A@AA@@>???.??CCBBCCC@9::,:@;;999$4;39.555&5994;=>@@AA@>;>9::5;;;5;BACBBBCCCCDCCCBC?CCBB?AA???BBB?BAGAA>@DFDBBBA?BCCCCC?CC?BBB999AA@:A@@=@@@@@2@B?BBBBBBB>>7:7;?AB7;7;AA@@=@A??@CB?C?CCC>CAA>AECCBBBBBCCCCCBBBA@BBBBBBBB?BCCBBBBBCC?DC>B???
@ATNG8:00039:05404
GATGGTAGTGATACAGATCAGACACCAGAAGATCAGGAACTCTAGAAGAATTCAGATTTTTAACACGAGAGTAAACGTAAAAAGAAGTTTTTACAAGACTCACGTTAACAATATTGCAGCAGTACGCACACAATCGAAGCGCAGTAAGGATGGCTAGTGTAACTAGCAAGAATACCACGAAAGCAAGAAAAAGAAGTACGCTATTAACTATTAACGTACCTGTCTCTTCCGAAACGAATGAGTACTGCGTCTCACTCTCGCCTACCATCGACACTCCAAAGTCT
+
;>>>@CBBBCCBCBDCCEEECCHHE@CCC?CBCBAA?@@DDCBBCC@CB?B>@A?77337$76AAAAABA@9:9,99;9444$4;6494:4'9@<==BBBCDFCC@C@CC@B?@>ACBBBCCCCBCCCAA@C@CCBD?BBBACDDD?B@BBB@BDDCCCAA>ABBBBB@BC@AAB?BBCCC99:?==@@@@2@C?B???BBBCB@A7;;AA5:5:>A::7;AABABB?B?@@@:@CC@CCCCCBBABACCCAAABCCDABB@CCA>ABCDBBBA@@=BC:@A98
@ATNG8:00041:05405
GATGGTAGCTATACGTATATCTATGTACTCATTCGTTTCGGAAGAGACAGGTACGTTAATAGTTAATAGCGTACTTCTTTTTCTTGCTTTCGTGGTATTCTTGCTAGTTACACTAGCCATCCTTACTGCGCTTCGATTGTGTGCGTACTTCTGCAATATTGTTAACGTGAGTCTTGTAAAACCTTCTTTTTACGTTTACTCTCGTGTTAAAAATCTGAATTCTTCTAGAGTTCCTGATCTTCTGGGATGTGTGCGCAGTGCCTACCATCGACACTCCAAAGTCT
+
ECCD?CCCAABCBBCBCCCDCCCCCCCCCCBB>BAAA<AB?B@BCCCCCC?CCCBB?B?BBBB@B@CCCBBDB=B8??999)?A8AAAC9BCCC@CBC>BB<>>?CAB?BBCBBBBB>CBB>B>ABACA::::>>@@;@AAA?????>>:>@@@@<?==:>C=B<@===BBB@@<@????5?:>9;7666*6<;;;*//9///@>>=5;;;:+9=A??:?:==9=?=@;;;6;;?@A???;::==6=//-=--/67=<@AD6;:D=BAAA@???@@=@?9?@=9
@ATNG8:00042:05419
GATGGTAGTGTCATATGAGAGTGTGTACTCATTCGTTTCGGAAGAGACAGGTACGTTAATAGTTAATAGCGTACTTCTTTTTCTTGCTTTCGTGGTATTCTTGCTAGTTACACTAGCCATCCTTACTGCGCTTCGATTGTGTGCGTACTGCTGCAATATTGTTAACGTGAGTCTTGTAAAACCTTCTTTTTACGTTTACTCTCGTGTTAAAAATCTGAATTCTTCTAGAGTTCCTGATCTTCTGGTATGACTAGTGTACTACTACCATCGACACTCCAAAGTCT
+
A>AB?AABFBBCGCC;;;HKHCBBBBCCDB;:9;AAC>CC?C@CCCBBBCADDGIC?A=@CBC@CBEDJDBBBDD@>@@@@1@D@DCCC>CBBA>ABB?BC@CCCBFF@EFFCCCCC@CCC@C@CCDCBAAA@BBDG@BBCCCAAADDDCDDCBC@BCC@CC@D@BBBBBCCA@<@;;;;.;>B<@@BBB,@A@@@6;;ABBCCBBB4;;;:*;;;;@;A=AC@CDDCCDCACACCCCCC@BBBADCCCCCCCECBBCCCCCE;:9:BBBCBBBBB@CC<B;;;
@ATNG8:00043:05378
GATGGTAGTGGTCAGTGCGCGTCGTCCAGAAGATCAGGAACTCTAGAAGAATTCAGATTTTTAACACGAGAGTAAACGTAAAAGAAGGTTTTACAAGACTCACGTTAACAATATTGCAGCAGTACGCACACAATCGAAGCGCAGTAAGGATGGCTAGTGTAACTAGCAAGAATACCACGAAAGCAAGAAAAAGAAGTACGCTATTAACTATTAACGTACCTGTCTCTTCCGAAACGAATGAGTACTGTATCTATGTGTGCGCTACCATCGACACTCCAAAGTCT
+
:<;:588444.4:445;;=<?A<<==;@CDABCCA<;7;7;;A@@9;6:?<@>BBB:::::'8-889=99=:337(774444&5949.555&5<A.6666=;;>B9B=BB@BCE@BCCCBHDCCCCCCCCBC@CCBB?CBBA@A:95;?B;;;;CCBAAAC@CBCBBB?AA=??8;?::CC9BBA<7899:.:B?BCB??=>??7;78ABD:@<@<:99;?@??>CC=A?BBB>BCC@CCBBBDBBAB????::9???@@@@====???@A@@=9;19:/?998
@ATNG8:00026:05440
GATGGTAGTAGTACACTAGTCATACCAGAAGATCAGGAACTCTAGAAGAATTCAGATTTTTAACACGAGAGTAAACGTAAATAGAAGGTTTTACAAGACTCACGTTAACAATATTGCAGCAGTACGCACACAATCGAAGCGCAGTAAGGATGGCTAGTGTAACTAGCAAGAATACCACGAAAGCAAGAAAAAGAAGTACGCTATTAACTATTAACGTACCTGTCTCTTCCGAAACGAATGAGTACGAGAGAGCACACGTGTCTACCATCGACACTCCAAAGTCT
+
DCCC?CDCBC@?;=CCCDFCEABBC?@@A>@@BB@@=A=BBAA@@D@DC@D=@A?<<;;;*;=@AA;;:DC??A:?BDCB=AB==2:2::;&9BB?@BAB<<<@@?@@CG@CCB@CCACABCBCBBBCBCBB?BCCC?BCBCDDAA=@=@:;8;BCCCBBB?BBBBBB?BA=993.3;333,3771////0'/>3/./7;>;>?:>:>AAA<@<@=BBJ@BBA;;;B@A?:::8:AA=AAAABBAAABA@A@@@???@@@AA??><@@@89886//)/;19666
@ATNG8:00027:05424
GATGGTAGGACGAGCGTCTGAGAGGTACTCATTCGTTTCGGAAGAGACAGGTACGTTAATAGTTAATAGCGTACTTCTTTTTCTTGCTTTCGTGGTATTCTTGCTAGTTACACTAGCCATCCTTACTGCGCTTCGATTGTGTGCGTACTGCTGCAATATTGTTAAACGTGAGTCTTGTAAAACCTTCTTTTTACGTTTACTCTCGTGTTAAAAATCTGAATTCTTCTAGAGTTCCTGATCTTCGGTGTCTGGATCTGTATCACTACCATCGACACTCCAAAGTCT
+
BBDD?A;;7?A=C;;;:<::4444.4>@566>:?=AD>BB=C?BBCCCBB@BCCCC@C@BCCB@F@AAABB:;:B==>@@@0@A;@>@>8@?AB=C9969C6;;:BBC@BCCCDAAA?BBB@D?CB;;;;;A>ACBB?CAAACA@@BBCBBBBBB@CBA>;;4;;/;@@B@>@::69@@@@4@=@466<<@(@@99:,9@@@9955555<>?@+?@=?>9><?@:==<<6557<795/777)//)//690/)/;5----257///717//333335;5:>5555;
@ATNG8:00027:05465
GATGGTAGTATAGAGCTCTACATAGTACTCATTCGTTTCGGAAGAGACAGGTACGTTAATAGTTAATAGCGTACTTCTTTTTCTTGCTTTCGTGGTATTCTTGCTAGTTACACTAGCCATCCTTACTGCGCTTCGATTGTGTGCGTACTGCTGCAATATTGTTAACGTGAGTCTTGTAAAACCTTCTTTTTACGTTTACTCTCGTGTTAAAAATCTGAATTCTTCTAGAGTTCCTGATCTTCTGGATATGAGTGACTCGTGCTACCATCGACACTCAAAGTCT
+
//776<AABDC999=;666>>CCCCAB@DBB@?ACDH>DF?C@BCBADCC@CCAAA?A?CAAA>C@BBBBB?>8<489:::$9;6<FDD=BBBB>BBC?@@;999@AA?BC???;;=8=>>1818===888=9=88817=AAABA???@@@;;;A9=;;7;D>E=@@@A>?>?>9=8888)8;C9=<BBB/ABBAA7;;A>>>AA>=08888(6<<;;5::>A799>87789>9>>@?AA<A??<?>>>F@;;;A:;;>@A>>>?=@@AA?===///@2::<:
@ATNG8:00028:05457
GATGGTAGCACGACACGACGATGTGTACTCATTCGTTTCGGAAGAGACAGGTACGTTAATAGTTAATAGCGTACTTCTTTTCTTGCTTTCGTGGTATTCTTGCTAGTTACACTAGCCATCCTTACTGCGCTTCGATTGTGTGCGTACTGCTGCAATATTGTTAACGTGAGTCTTGTAAAACCTTCTTTTTACGTTTACTCGCGTGTAAAATCTGAATTCTTCTAGAGTTCCTGATCTTCTGGTATGACTAGTGTACTACTACCATCGACACTCCAAAGTCT
+
55<>;>CCDBC@<AB@BBAA<ABCCCCCCC@@=ABBB>BCAC@CCCCCBB@CCCCC@C?BBBD@C@CBBBABBA@<9:::-3;6;@AA8AAAA?BBB?BB=??>C??<?ABBBBBC?BBB?B?BAA=><7818==>;>>@@??@?@@AA@@@@@<=>==BB<@<??888<<661255==.:37379999+66222',,,,,,24.....&..2555=677379895..*..3359;;587>9?758@E???A@@?>>@@@==:=@@@A;::::7:D:A<;<
@ATNG8:00030:05431
GATGGTAGATACTCGCTGATACACCCAGAAGATCAGGAACTCTAGAAGAATTCAGATTTTTAACACGAGAGTAAACGTAAAAAGTAGGTTTTACAAGACTCACGTTAACAATATTGCAGCAGTACGCACACAATCGAAGCGCAGTAAGGATGGCTAGTGTAACCAGCAAGAATACCACGAAAGCAAGAAAAAGAAGTACGCTATTAACTATTAACGTACCTGTCTCTTCCGAAACGAATGAGTACGAGAGAGCACACGTGTCTACCATCGACACTCCAAAGTCT
+
<<>D?BB@A??>>:66;@@AA@@A@;BA@=@A@@@>;?;@@@ACCC?BB?A<@?@===??,<?A99:DCBBBBB=ADABABA0@@@@9@@@0A=?=@BBBBCCBB?B?A@=ABB?BCCCCCCFICBBBCB@@=ACAA=ABAAACCC?B?BBB>BAACCBBB>B@BBBC@CC@AAA?BBBBA9;33/3;<<=,9918@@AABBBB@C@BBDE?B?BCBCC@BBABBAD@B?A@@:?AA?AABC@@@CBBAAABBA???AAAA???B?BBBBBBBAAA@FF=:99A
@ATNG8:00030:05447
GATGGTAGGCACTGCGCACACATCCCAGAAGATCAGGAACTCTAGAAGAATTCAGATTTTTAACACGAGAGTAAACGTAAAAAGAAGGTTTTACAAGACTCACGTTAACAATATTGCAGCAGTACGCACACAATCGAAGCGCAGTAAGGATGGCTAGTGTAACTAGCAAGAATACCACGAAAGCAAGAAAAAGAAGTACGCTATTAACTATTAACGTACCTGTCTCTTCCGAAACGAATGAGTACTGTATCTATGTGTGCGCTACCATCGACACTCCAAAGTCT
+
ABBD?BCB@BCCBBCCCCBBAA;<;09@@?CCCC::;;AGHDDDCB>AA6;7;BBBECCC2C@CDCCBBBC@@@<@?BBBBB0BB6989AB8EBC@CCEDCCCB@;?;9949@B?BCCDBBCCBBADDDD99;;BCC@CCCC@@??9@=@??=@CBBCC;:9:CDA??<=@:899<@@@@@;@9939====,::39:99AB@;;8:=AA8868<>>A;;8;BABBAA>A?BCD>D@@=ABBBBBBBBBBBBBBBBBBBBBBA>7615<>??B>>>=:=D7B:::
@ATNG8:00039:05423
GATGGTAGCGCACACATAGATACAGTACTCATTCGTTTCGGAAGAGACAGGTACGTTAATAGTTATTAGCGTACTTCTTTTTCTTTGCTTTCTGTGGTATTCTTGCTAGTTACACTAGCCATCCTTACTGCGCTTCGATTGTGTGCGTACTGCTGCAATATTGTTAACGTGAGTCTTGTAAAACCTTCTTTTTACGTTTACTCTCTTGTTAAAATCTGAATTCTTCTAGAGTTCCTGATCTTCTGGGTGTATCAGCGAGTACTCTACCATCGACACTCCAAAGTCT
+
>>>D9?;;>D;;666=<:9/////7///7;9;7;444)49395<995555.59955.55999:8<=8<<;;;;::79:999'444)4///(///7:5:/5.382344:;=6666=<;;;859::=49>;9955;6;<;;5;A@9;;;9999955544.59;5;;)/)/78:456;;:><<;;.;)/)/////$//:::1:445555.5/2977+7////)/5:;7>>><<<<5:.5595555:999)//99;<556///:///77792555<655<;;.44)4994
@ATNG8:00043:05460
GATGGTAGTATATCTCGTCGCTATCCATAAGATCAGGAACTCTAGAAGAATTCAGATTTTTAACACGAGAGTAAACGTAAAAAGAAGGTTTTACAAGACTCACGTTAACAATATTGCAGCAGTACGCACACAATCGAAGCGCAGTAAGGATGGCTAGTGTAACTAGCAAGAATACCACGAAAGCAAGAAAAAGAAGTACGCTATTAACTATTAACGTACCTGTCTCTTCCGAAACGAATGAGTACACATCGTCGTGTCGTGCTACCATCGACACTCCAAAGTCT
+
CBBC@ECCC>@@ACDBCBDDDEDDD@BBC@DCDDBB@BABBBACDD@CC@C?A@?99999'96@=??><BA?><5<<9999:$79491333&3;A?BAACB@>AA<A9@@<=??<?>>>BB@???AAAA?;;7;AAA<AA@@@?@@<@<>=@>@<=>=??D=DA?@BB?BA?AAB?BBBAB6;:<788888(7:5;?KBCBA=>:><?@AA<A=C@>==:=@>>>@?<A<BBD9>BB?AA@A???;;?999AAAACCBBBBBBBB?==ABBBBCDA<@A9@@?@
@ATNG8:00045:05434
GATGGTAGAGAGAGCTCTCTCATCGTACTCATTCGTTTCGGAAGAGACAGGTACGTTAATAGTTAATAGCGTACTTCTTTTTCTTGCTTTCGTGGTATTCTTGCTAGTTACACTAGCCATCCTTACTGCGCTTCGATTGTGTGCGTACTGCTGCAATATTGTTATCGTGAGTCTTGTAAAACCTTCTTTTTACGTTTACTCTCGTGTTAAAAATCTGAATTCTTCTAGAGTTCCTGATCTTCTGGCGCTCTGTCACGTCTGCTACCATCGACACTCCAAAGTCT
+
CCCC?CCCBBBCCCC9;;CCCCCCCBCCCCBB@BEDD>CC@C?BBCBCBB@BBECB?B@BBBC?C?CCDBB@ABA??????1?A?A???8>A@A?CCA=AA<999AAA>BBBAAABB?AAA?B@@@@?8::><@@AA<@??@AA@@?@A@AA??A;@@@<AA;A===>>>>=>C;?>>>>2><A7;;DDD/B@@@@:@;;;@A>>>?<====,=///@9=7??<@@@AA>><><@?><//+//9599=?>>>?;;;@?>>?BAAA=??===@;;;@=@@:@===
@ATNG8:00045:05469
GATGGTAGGCGACATACATACGCGCAGAAGATCAGGAACTCTAGAAGAATTCAGATTTTTAACACGAGAGTAAACGTAAAAAGAAGGTTTTACAAGACTCACGTTAACAATATTGCAGCAGTACGCACACAATCGAAGCGCAGTAAGGATGGCTAGTGTAACTAGCAAGAATACCACGAAAGCAAGAAAAAGAAGTACGCTATTAACTATTAACGTACCTGTCTCTTCCGAAACGAATGAGTACAGAGAGTACGATATGTCTACCATCGACACTCCAAAGTCT
+
<<@C@DCB@CBCBCCCCCCECCC@@@BD@DDCCBB@B?BBBCCBB?BE@C?@??::9::*;>ABCCBAAAAA@8@A;;;;;';;995955&5996;C@CCBCCB@B?CB?CBA?CCDDDCBBBBCDCCCCC?CDCD=AACCCCCC?C?CCC?BBBDDBB@?CCCDCC@AB?BBB?AADDD>BB@<88777'7A;@A@@DCCBD5959BA=:>:=>AAA=AA@@@CB@C@BCC>BBB?BBCBBBCAACCCCCCBAABBBBBBB@@<?BBBA=>@@A=DC>BB>>
@ATNG8:00020:05471
GATGGTAGTGATACAGATCAGACACCTGAAGATCAGGAACTCTAGAAGAATTCAGATTTTTAACACGAGAGTAAACGTAAAAAGAAGGTTTTACAAGACTTCACGTTAACAATATTGCAGCAGTACGCACACAATCGAAGCGCAGTAAGGATGGCTAGTGTAACTAGCAAGAATACCACGAAAGCAAGAAAAAGAAGTTACGCTATTAACTATTAACGTACCTGTCTCTTCCGAAACGAATGAGTACTGCGTCTCACTCTCGCCTACCATCGAACTTGCAGAGTACT
+
@AAD?CC@AACCBB;;:AA?BBB@B?AAA=ACCABB@C9A=>A=BB>AA6;.:><94444$43:;<B<<A:;9>09544444$4;7=9?>>2==<6>>5:.9@;55.5694.5547<@999@???AAA@AABA=ACBD>BABCBCBB>B?AA@7;;ACDDCD@BBCCCCADC@CCB?BBBBB=AAA>=<=??,=B<::9:ABADBA>@>@@@B>B?AABBB?BA@@@:B8<7;?C9A@?7;<<;<;:8549?@A9:9?B@@BB7:9>:?>???>@@:99399:////
@ATNG8:00022:05500
GATGGTAGATATATGCACGCTCTACCAGAAGATCAGGAACTCTAGAAGAATTCAGATTTTTAACACGAGAGTAAACGTAAAAAGAAGGTTTTACAAGACTCACGTTAACAATATTGCAGCAGTACGCACACAATCGAAGCGCAGTAAGGATGGCTAGTGTAACTAGCAAGAATACCACGAAAGCAAGAAAAAGAAGTACGCTATTAACTTTTAACGTACCTGTCTCTTCCGAAACGAATGAGTACGTGTGACGTACGTGAGCTACCATCGACACTCCAAAGTCT
+
;;;;<??ACBABCCCBBBEDDDBBB?CCC@CCCCBB@C@BBDCCAA>AC?B?BC?89999)9=ABBBBBBCBB?8>>:999:*;B<?5;;;*9@@=BDCFFCHBA>B@BB@BCC@CBBABCCCCCAAACCDC?CCBB@BBBBBAAC?D?CCC?BBBCCBBB?BCAAAC?BC@BBB?BBBAA=A??9==<=>.?A?BAAAC?;7>,/+/<==2=7===::5=;;;;>@=A<ABD;@>><?@?>>>>?===>?>>=DAAAA><<>:949>=====>>>:==9>>?@
@ATNG8:00026:05483
GATGGTAGCTCACGTACGTCACACGTACTCATCATTCGTTTCGGAAGAGACAGGTACGTTAATAGTTAATAGCGTACTTCTTTTTCTTGCTTTCGTGGTATTCTTGCTAGTTACACTAGCCATCCTTACTGCGCTTCGATTGTGTGCGTACTGCTGCAATATTGTTAACGTGAGTCTTGTAAAACCTTCTTTTTACGTTTACTCTCGTGTTAAAAATCTGAATTCTTCTAGAGTTCCTGATCTTCTGGCTCTCGTAGACAGATACTACCATCGACACTCCAAAGTCT
+
<<;<ACCBCCB@;66>665==?;@?@AAC@>A;9:29>@?8@D<@=@BCAAACACCGCB@B?CBBB?BACB@AAB@@C<;;;;;':989445/4<<<7;;>:<B<AACBBB@BCCDGKCD@CBBFFACCCCBBBC@CCCC@BBBBCAAAD;;;CCCCB@BCDAEG?C@BCAAABBCC@C;;;;.;=A=;;;;;*;A@AB=BBBBDCD;<;=AAAA,AA@@B?B=BC@;;;BBBA=A=ABBCCB@BBB>BCCBCBDBBBBAAAAAABAA>A;;;@@@C@@=?B=BBBB
@ATNG8:00027:05519
GATGGTAGCTCACGTACGTCACACGTACTCATTCGTTTCGGAAGAGACAGGTACGTTAATAGTTAATAGCGTACTTCTTTTTCTTGCTTTCGTGGTATTCTTGCTAGTTACACTAGCTATCCTTACTGCGCTTCGATTGTGTGCGTACTGCTGCAATATTGTTAACGTGAGTCTTGTAAAACCTTCTTTTTACGTTTACTCTCGTGTTAAAAATCTGAATTCTTCTAGAGTTCCTGATCTTCTGGTATGACTAGTGTACTACTACCATCGACACTCCAAAGTCT
+
BCCC?CC=BBBB;;9BBBCBBACCBA;;;C;;5;<<:,9E4:49A?BBBB@BB@@@?B?BBBB?B>@@CDBAB@A>::9:9'9<:>;><7<@BA?A:939939<?ABB?AAACCDCCCCBB:<999;<>;;;8=@==7;;AAAA@???CA@>=<<;??@<@A=A=DAA>@AABB<@????3>:>:==AAA/??@@B:@AA;;;?888;;@@@,@///:6<6@B=@??@A>>:><@@@???;A@A<>>>>;;;AAAAB@@;;:>>><ABBCA==;//*/919663
@ATNG8:00034:05479
GATGGTAGTGATACAGATCAGACACCAGAAGATCAGGAACTCTAGAAGAATTCAGATTTTTAACACGAGAGTAAACGTAAAAAGAAGGTTTTACAAGACTCACGTTAACAATATTGCAGCAGTACGCACACAATCGAAGCGCAGTAAGGATGGCTAGTGTAACTAGCAAGAATACCATGAAAGCAAGAAAAAGAAGTACGCTATTACTATTAACGTACCTGTCTCTTCCGAAACGAATGAGTACTATGTAGAGCTCTATACTACCATCGACACTCCAAAGTCT
+
55:;9>BBBCBDDBBCCCCECCCCEAFCC@CCCCBB@BAECD??@C?CC?C?A@@99999$74@<B@@@>A999,9?9;;;<);@495;99&5@>?@CBCDEDCCAC@BB@CCC@BBABBBDDCEBCCCDCB@BCBB<AABBBCCC?C@CBB@BBBBBAAA@DDDBBB?BB?BBB?BABCD>BBB????<>,<>:@@A@BBB>><>B??@<><>@DBB?BD@@@@@>?=?CA;A::8:D???DBBBBBBBBCBBBDA=>B??;;7;@AABB>>=A187-:@99
@ATNG8:00038:05472
GATGGTAGTACATGATAGACGACACCAGAAGATCAGGAACTCTAGAAGAATTCAGATTTTTAACACGAGAGTAAACGTAAAAAGAAGGTTTTACAAGACTCACGTTAACAATATTGCAGCAGTACGCACACAATCGAAGCGCAGTAAGGATGGCTAGTGTAACTAGCAAGAATACCAGAAAGCAAGAAAAAGAAGTACGCTATTAACTATTAACGTACCTGTCTCTTCCGAAACGAATGAGTACGAGAGTCAGAGCAGAGCTACCATCGACACTCCAAAGTCT
+
::4405::<==>@;;=;::;::4558=<=9>;;6666;5;;;<?>>8:>5:7:9:55599$:7C?AAB@B;;;@8@@;;:::$9<392555&5==:?CCCDDD;;;;@DE@BBB@B;;9@@@BB@@@BBDCC@CCCC@CCCCBCBD>B>BAA=ABBABA@B?A@@BBC@BB@BBB9ACBC>BAB=:;;;;*;:49?@<==@>:38984547<8<==;;;>@@@@?@@A?AAA<AAC?ABAAABBCCBBBCCCAAABCB?@?BBC@CBBBAAA:;;;?>7BA@@
@ATNG8:00038:05479
GATGGTAGCTCTGCTCTGACTCTCGTACTCATTCGTTTCGGAAGAGACAGGTACGTTAATAGTTAATAGCGTACTTCTTTTTCTTGCTTTCGTGGTATTCTTGCTAGTTACACTAGCCATCCTTACTGCGCTTCGATTGTGTGCGTACAGCTGCAATATTGTTAACGTGAGTCTTGTAAAACCTTCTTTTTACGTTTACTCTCGTGTTAAAAATCTGAATTCTTCTAGAGTTCCTGATCTTCTGGATATGAGTGACTCGTGCTACCATCGACACTCCAAAGTCT
+
;;BD?BB;@?;?CBCCBBBCECCCFCB9::@@>@ABB=CC?B?BBBBCCC@CCCCJ?A?ABBCADAFEFHGGCBB>;;;;;*;A=@@@@;@BBB?BCB?AA=A@@CBB@BCCCCBBB8;;C7;8;CCCCCCC?CCCD?CCCCBBBBB@@@C@@@B?BBC@CC?C@BBCCCCCCKACCCCC<C?C>;<;;<*;CDFF?CCCCCBB;;;9@@@@0@AABB@B?@@@DCDDCCC@C?CCBCBB?B@C?BCCCCCDDCCB@A@;;<B@@=@AACCBBACC@DE=ABBB
@ATNG8:00039:05497
GATGGTAGCGAGCGAGTGTGTATACCAGAAGATCAGGAACTCTAGAAGAATTCAGATTTTTAACACGAGAGTAAACGTAAAAGAAGGTTTACATGACTCACGTTAACAATATTGCAGCAGTACGCACACAATCGAAGCGCAGTAAGGTGGCTAGTGTAACTAGCAAGAATACCACGAAAGCAAGAAAAAGAAGTACGCTATTAACTATTAACGTACCTGTCTCTTCCGAAACGAATGAGTACTGCGTCTCACTCTCGCCTACCATCGACACTCCAAAGTCT
+
888:5::;:CBB;9:CCC@@ABBBC@CCCAEDCC@@>@8@=<>:8817=2;6==?;;;;;':<AAABAACBABB9;;9===0=?29.55)5:9;;;;;?C@AA9;:;C@CJC@BBBCCBCBCCCCB;;;B?BBBBAEBA@BA<;7;;@@4:5;;;===;>===<<:;;6///699///+4::63////$//(////://5<1515<>>9>:>BBBC?CBBB???8:79@@9@@?<?C??@B=?>??877@?>?A??7:3999/77778<<=@A<@@9;:97
@ATNG8:00046:05507
GATGGTAGCTATACGTATATCTATGTACTCATTCGTTTCGGAAGAGACAGGTACGTTAATAGTTAATAGCGTACTTCTTTTTCTTGCATTTCGTGGTATTCTTGCTAGTTACTCTAGCCATCCTTACTGCGCTTCGATTGTGTGCGTACTGCTGCAATATTGTTAACGTGAGTCTTGTAAAACCTTCTTTTTACGTTTACTCTCGTGTTAAAAATCTTGAATTCTTCTAGAGTTCCTGATCTTCTGGACAGAGTGTGCAGATAATCGACACTCCAAAGTCT
+
:;;;05>@@@>CBBB@@@BBAABCCAA@B@AA=@A@@8?B7949BBA:;;<@@A?@:@6;5@A9A?B@B;9::5B@BCCCC1:;98////(/77<6::?;@?;>@@@AA?BBC>??9938??8??AABA@?:;588AA;>>AA@@@>>>@?>>=>>5;9:;@@<@=A>;;;;<99353668+828/./>>>+999>>//27767765715565'3//(.3.2,37(..3399;2515...78067@777:<=;<<<<=;;<78187:=:::<<6<@9@>=9
@ATNG8:00048:05489
GATGGTAGGACGAGTGTCTGAGAGGTACTCATTCGTTTCGGAAGAGACGGTACGTTAATAGTTAATAGCGTACTTCTTTTCTTGCTTTCGTGGTATTCTTGCTAGTTACACTAGCCATCCTTACTGCGCTTCGATTGTGTGCGTACTGCTGCAATATTGTTAACGTGAGTCTTGTAAAACCTTCTTTTTACGTTTTACTCTCGTGTTAAAAATCTGAATTCTTCTAGAGTTCCTCGATCTTCTGGGTCTACGCTCGTCGCGCTACCATCGACACTCCAAAGTCT
+
55:<7=>>:>966<:;;=666><<8<@;;CCC@CCBB<@@<@=B?@?:?7????<7;7565<7=5;666?>===45555&597=>>?7?>?@<===<@A7;;<A@A>BBBCCBCD@C:979;998@=AAB<;:==;@@@889AABBBC????@4:976;=8?=>977758::5::;;:.8-5-55556'6:5252&27699997776:=C=.9;;<;;@:>?<@@?@>98580///8899.5/8808/..333:555888755..*.5556337==366.666-
@ATNG8:00025:05550
GATGGTAGCTCTGCTCTGACTCTCGTACTCATTCGTTTCGGAAGAGACAGGTACGTTAATAGTTAATAGCGTACTTCTTTTTCTTGCTTTCGTGGTATTCTTGCTAGTTACACTAGCCATCCTTACTGCGCTTCGATTGTGTGCGTACTGCTGCAATATTGTTAACGTGAGTCTTGTAAAACCTTCTTTTTACGTTTACTCTCGTGTTAAAAATCTGAATTCTTCTAGAGTTCCTGATCTTCTGGTATACACACTCGCTCGCTACCATCGACACTCCAATGTCT
+
55;;7<::9555555=>==ADCDCBAA@@@AB@CBCC=CB@C@CCD@@?@195<66168@@=B<B>C@?><///:8;;=<<+/006>==4A@;9255925=.59AAAC@BB=696<<:;@@@C?CBB@@@FD@B@@@=AACCCCC@AAA;;;AAA=A@@;>@+0*000?99;;<8<>CCC7?9?999999(:=AAB<B;;9?;@;?;7;@@@+@>AAA@A499299=9999245::::55.4<<4;<<<<B@;?CC99999994<8<8879=878=6=8737;=
@ATNG8:00027:05543
GATGGTAGTATCTGCACACTCTGTCCACGAAGATCAGGAACTCTAGAAGAATTCAGATTTTTAACACGAGAGTAAACGTAAAAAGAAGGTTTTACAAGACTCACGTTAACAATATTGCAGCAGTACGCACACAATCGAAGCGCAGTAAGGATGGCTAGTGTAACTAGCAAGAATACCACGAAAGCAAGAAAAAGAAGTACGCTATTAACTATTAACGTACCTGTCTCTTCCGAAACGAAATGAGTACTGTATCTATGTGTGCGCTACCATCGACACTCCG
+
//::6:@:5444:55599=9977//)///7277:;;<:?7:@BBAAA;>=4:7?ABCCCCC1B?@@898CBBBBB>B>BADED5BB=@2999*:BB=@@@@BBBDC@C@;;:;CC@CDDDCCCBCCBBB;::B?BABB?BAAACCAA>A?B??=?BBABDCB?CBBBDB?BB>BAB?BCBBB=BBB?AADDD/>><>A@@@A@@@8<8;???=A<@?CBB?BCCBBBA=A=@@@99998*7<<?@>>>B>=<B@:8879333/-7--(----583333).
@ATNG8:00031:05535
GATGGTAGACACGTGTGCTCTCTCGTACTCATTCGTTTCGGAAGAGACAGGTACGTTAATAGTTAATAGCGTACTTCTTTTTCTTGCTTTCGTGGTATTTCTTGCTTAGTTACACTAGCCATCCTTACTGCGCTTCGATTGTGCGCGTACTGCTGCAATATTGTTAACGTGAGTCTTGTAAAACCTTCTTTTTACGTTTAACTCTCGTGTTAAAAATCTGAATTCTTACTAGAGTTCCTGATCTTCTGGCTCTCGTAGACAGATACTACCATCGACACTCCAAAGTCT
+
87796:A?ABC;95=;;566;;;<?<<<<A<<9BCCC?CC@C?CA===;;*0////)/18:;;7::>8:8=999<8=@@@@2@@<?=?>1;??A995;;39:5///06<>5=;=;;:888/..38377>9;588:>>@@=>>>>=?A===BBBBA>>7888:;;5;8=>>??@A@A:>>@@?2>4;5:6777+79;;<+/,/=:::;<//)----'--//505278///;;535:6;488999=9=??;>=>??==>??A@>>??>==@;>>@E@@@;;;=@@2:://
@ATNG8:00035:05531
GATGTAGGCGACATACATACGCGCCAGAAGATCAGGAACTCTAGAAGAATTCAGATTTTTAACACGAGAGTAAACGTAAAAAGAAGGTTTTACAAGACTCACGTTAACAATATTGCAGCTGTACGCACACAATCGAAGCGCAGTAAGGATGGCTAGTGTAACTAGCAAGAATACCACGAAAGCAAGAAAAAGAAGTACGCTATTAACTATTAACGTACCTGTCTCTTCCGAAACGAATGAGTACCTCTCAGACGCTCGTCCTACCATCGACACTCCAAAGTCT
+
BBBBBBB@CAAACCDBBBEDCCBB?BCD@CCCCBB?B@CCBABDD@CC?B?AA@:;;;;*;?CCCCCCCCBB@8?@99999*:C>C<AAA8ADJACDECCBD:96;@BB@BCD@BBBCBBBBCCCCCCBEB@CDDD>@@CC@A@C?B?BDD@BBBBBBBD@DBBBCC?BB?BBC=@A99:28?====?@@2@B?CCCBBBAAB797:BCC?F=?@BCC=@ABB998@C?BBD=BBB?BCBBBCC?A@@CBBBBBB=>>BC?BAB?BBBBCCAAAC?CC;B@??
@ATNG8:00046:05549
GATGGTAGATATATGCACGCTCTACCAGAAGATCAGGAACTCTAGAAGAATTCAGAATTTTTAACACGAGAGTAAACGTAAAAAGAAGGTTTTACAAGACTCACGTTAACAATATTGCAGCAGTACGCACACAATCGAAGCGCAGTAAGGATGGCTAGTGTAACTAGCAAGAATACCACGAAAGCAAGAAAAAGAAGTACGCTATTAACTATTAACGTACCTGTCTCTTCCGAAACGAATGAGTACACACTCTCATATGACACTACCATCGACACTCCAAAGTCTA
+
;<>C:==;??=?@@BCHB?=BB@;;7;=>:=666=@:D?<<@BABB899<:699//)////$/(//9;;;;<<8=8>794444$4;6;.444&599.55555<=9;7;8<<9<<<:=CC>?C?CCDCCCABCC?=@6626==<;:55269=?@:===696<<:BA@A9:78A>?@<7B:?@?8=7757CCCD1CB<?><>>86==)/)/355(/(/594404::<><??A8=B=7B@@<@BB<===@@@??99/////989;<555488888889;;,33(33933
@ATNG8:00046:05550
GATGGTAGCTCACGTACGTCACACGTACTCATTCGTTTCGGAAGAGACAGGTACGTTAATAGTTAATAGCGTACTTCTTTTTCTTGCTTTCGTGGTATTCTTGCTAGTTACACTAGGCATCCTTACTGCGCTTCGATTGTGTGCGTACTGCTGCAATATTGTTAACGTGAGTCTTGTAAAACCTTCTTTTTACGTTTACTCTCGTGTTAAAAATCTGAATTCTTCTAGAGTTCCTGATCTTCTGGTCTACTACACTGTACTCTACCATCGACACTCCAAAGTCT
+
BBBD@DBBBBCB;;6AAACCBBBCBBECCDCB?BB@B<BB@CACCBCDDC@DEC998:?BBBC@C?BBBBCCCCCACBBBB2AA?BBCD?CCBB?AA@=@A<???EBB@BBBBBBB?BAAA?B?AAAA>=>C;AAAD9==?>>>?BB???A???A<==<=CC=A=@?@@@BA??<???AA5A=A=>?>>>/=>988*//:///=::>=BDDD/@>>>@;@=8858A@A>?>;?7;;AA@@7;;B<>>>?AAAA@@@@AAAA@>@A<A>>>@;99//,/;1;;;9
@ATNG8:00047:05536
GATGGTAGTGTGTCTCTGAGAGTAGACTCATTCGTTTCGGAAGAGACAGGTACGTTAATAGTTAATAGCGTACTTCTTTTTCTTGCTTTCGTGGTATTCTTGCTAGTTACACTAGCCATCCTTACTGCGCTTCGATTGTGTGCGTACTGCTGCAATATTGTTAACGTGAGTCTTGTAAAACCTTCTTTTTACGTTTACTCTCGTGTTAAAAATCTGAATTCTTCTAGAGTTCCTGATCTTCTGGGTCTCTCTCTCACGCACTACCATCGACACTCCAAAGTCT
+
=5555:<=>>==CCBCAAAGCCBCG@@@A?@:?ABB<BC?B?ABAAABB@CBC?><@:<<AB=@????=996>>:>>@?=+5626;;@6CCAB>B;;59@9999@@CBBAACCCBB>BAA>A>AAAABB;;:;CDD@BBCCCDCBBBCCCBBDE@CBA=@@7;7<BC;;;CED@CCCCC;C?B=;;<;<*;@ABC=CBBABBAA@A4;;;;*;>=:92:2:D=@BDBBAB>@>@BCCAA=@@BB=BCB;==CCBA@@AA@ACCDAECBA@?AB;:7:C=BBBA
@ATNG8:00048:05522
GATGGTAGTGCGTGAGAGAGAGACCCAGAAGATCAGGAATCTAGAATAATTCAGATTTTTAACACGAGAGTAAACGTAAAAAGAAGGTTTTACAAGACTCACGTTAACAATATTGCAGCAGTACGCACACAATCGAAGCGCAGTAAGGATGGCTAGTGTAACTAGCAAGAATACCACGAAAGCAAGAAAAAGAAGTACGCTATTAACTATTAACGTACCTGTCTCTTCCGAAACGAATGAGTACGTATCTATGTGTGCGCTACCATCGACACTCCAAAGTCT
+
BBCC@BBBFFCBBBCFCCGC@B9:;7:EFBIBCCCC@C@CCCBCC@DD@C@BBBCCBBB1B@BBBBCBCB>><7>AABBCC3BB?D=AAA6@AB?BBBBBBB??;?=@@<@AA<@?A@@@@==@@@?===@;>>CD<===@@A??<?=@?B?BAAA@==>:>@??BC?BB?BBB?AA>??8?>:3;@?>>/8838?AADA@:;7:9=BAA<@<@@;;><>@>>999394::90;AA>ABBBBBACBBBA>>====>>>@@A@@;?@BBA===@A<AA9A:::
@ATNG8:00049:05542
GATGGTAGAGTATCATGTGTATCTCCACGAAGAATCAGGAACTCTAGAAGAATTCAGATTTTTAACACGAGAGTAAACGTAAAAAGAAGGTTTACAAGACTCACGTTAACAATATTGCAGCAGTACGCACACAATCGAAGCGCAGTAAGGATGGCTAGTGTAACTAGCAAGAATACCACGAAAGCAAGAAAAAGAAGTACGCTATTAACTATTAACGTACCTGTCTCTTCCGAAACGAATGAGTACATAGATATACGTATAGCTACCATCGACACTCCAAAGTCT
+
////)/78:@AA:;;55595555/9)----(--(/:::8=:=BCCDCC@CC@C@BCB;;:;:*;>@ABCCCDBCBC=BB@@@@A1BC>C6;;7;DD@DBBBCAA999;@EF@BAB?AABBCCCCAAACCCICC@BBCC@CCBBCCBB<@>B998:CCBABCD@CBBCFC???:??A=?@:::,9<>9>@@@A2>A=B??@BBCBC>A>AFCA:=:=DCBB>BB@A@BBAD@CCE>C;;;;DBCBCDCCCAABBBCAACBBBAAABB@AAABB???>>:@?:@>?>
@ATNG8:00022:05587
GATGTAGAGAGACTGTAGCGCACCCAGAAGATCAGGAACTCTAGAAGAATTCAGATTTTTAACACGAGAGTAAACGTAAAAAGAAGGTTTACAAGACTCACGTTAACAATATTGCAGCAGTACGCACACAATCGAAGCGCAGTAAGGATGGACTAGTTGTAACTAGCAAGAATACCACGAAAGCAAGAAAAAGAAGTACTGCTATTAACTATTAAACGTACCTGTCTCTTCCGAAACGAATGAGTACGAGAGTCAGAGCAGAGCTACCATCGACACTCCAAAGTCT
+
::ABB@BBB@@@C@@@CBD;;;;9)55559>====.9.444:8:86;:0404=;;<B=<+<733344333779/8744444$4939.55)5::5<<<;A;;/0*/2//)009:????AB@BBC<;:B@@@?@@@C>@?A@@ACC9808,,(,,2,,,(,7759;994/)/94///066/33,3<;6:;;::)994//////85692:52528+52'25;7728:<87?C697;:7/755/55777799;?A>>>>>=?@@>>>>@>=8=888;>><<<088)7996
@ATNG8:00022:05616
GATGGTAGAGAGAGCTCTCTCATCGTACTCATTCGTTTCGGAAGAGACAGGTACGTTAATAGTTAATAGCGTACTTCTTTTTCTTGCTTTCGTGGTATTCTTGCTAGTTACACTAGCCATCCTTACTGCGCTTCGATTGTGTGCGTACTGCTGCAATATTGTTAACGTGAGTCTTGTAAAACCTTCTTTTTACGTTTACTCTCGGTTAAAAATCTGAATTCTTCTAGAGTTCCTGATCTTCTGGGTCTACGCTCGTCGCGCTACCATCGACACTCCAAAGTCT
+
CBBC@DDCCCCDCCCCBBBFCBBEDCBCBF<;:;ECC=BC@BABBBBBBB@CCDBB@B?BAB@=A9@ABFFCB?B>ACCCC2BB?ABCC=C@@@?CBB?BC?>>?@??9?AAABCDC@BB@<@;AAAAA====DD@?:@@AA?>==>>AA@@@@@<>>><>A=A=B===??BAA<AAABA5A=A=@@DDD/AA888*77<;::?:@18885)2<=:A5>:>@;@A?==??;?;;=:8:?;>>>E;??>==>>===AAA;;;>>>:===@>>>>==:==6=B;:
@ATNG8:00023:05594
GATGGTAGCTCACGTACGTCACACGTACTCATTCGTTTCGGAAGAGACAGGTATGTTAATTTAATAGCGTACTTCTTTTCTTGCTTTCGTGGTATTCTTCTAGTTACACTAGCCATCCTTACTGCGCTTCGATTGTGTGCGTACTGCTGCAATATTGTTAACGTGAGTCTTGTAAAACCTTCTTTTTACGTTTACTCTCGTGTTAAAAATCTGAATTCTTCATAGAGTTCCTGATCTTCTGGGATGTGTGCGCAGTGCCTACCATCGACACTCCAAAGTCT
+
BBCC@CB=BCCCBA@BBDCCBBABBCCCCDAA>ACII>CC@C@BBBCCCC?CCCCC=A7;;6;?AAABBCAA@;0000,00+/6992:;;=:=@B>AB@===B=444;443==8:<=6:6:::::3336:<<=<@ACAA>=<85858>>>>:;;;;@@7;7;?>?=9=88269666+63:352222$2966617?@A>>=<8828888)8559?6:600*0//<;;==7>6<@<<7=16877,----77899889///36//*/55999>>;6/36,2---
@ATNG8:00023:05602
GATGGTAGACACGTGTGCTCTCTCGTACTCATTCGTTTCGGAAGAGACAGGTACGTTAATAGTTAATAGCGTACTTCTTTTTCTTGCTTTCGTGGTATTCTTGCTAGTTACACTAGCCATCCTTACTGCGCTTCGATTGTGTGCGTACTGCTGCAATATTGTTAACGTGAGTCTTGTAAAACCTTCTTTTTACGTTTACTCTCGTGTTTAAAAATCTGAATTCTCTAGAGTTCTTGATCTTCTGGATAGCGACGCGATATACTACCATCGACACTCCAAAGCT
+
55;>9>>=BAB966<@@=????B=BDC@?969.9@B@2<D4905:<;===266:::7<9<ABC?C?BBBBCBA:@6==999)336::;=6<A=?9=8/)/94/-----(--66689;42222828:7655585<;>><@@@;;;???=>=><<76*//99==9A=BB@;:;>8818==>>2?:>:>ADDD/A>>>C7>>?DABBA@@?4====+=;:7=5:5///@::>BC19818=9<=7///3899=?>>=?>:::775:=9;5;888=<<9//,/>6:96
@ATNG8:00026:05599
GATGGTAGAGTACAGTGTAGTAGACCAGAAGATCAGGAACTCTAGAAGAATTCAGATTTTAACACGAGAGTAAACGTAAAAAGAAGGTTTTACAAGACTCACGTTAACAATATTGCAGCAGTACGCACACAATCGAAGCGCAGTAAGGATGGCTAGTGTAACTAGCAAGAATAACGAAAGCAAGAAAAAGAAGTACGCTATTAACTATTAACGTACCTGTCTCTTCCGAAACGAATGAGTACGAGAGAGCACACGTGTCTACCATCGACACTCCAAAGTCT
+
::;;=A??CCBBBBBBAACBCAC;;79AB?BBCBBB@C?BBCBBBC@CB?B?A@?9999-9>ABBCCCCB??=3<>9:::;*;C>C5;;;*:AA@DHDDGDE;99;ACC@CBB?BCCCDBBCCCCCCCCCC?CBBB@BCBCCCAB<A=AAA>BCCDCCBB?BBBBBC@BB?9939999+9@@;:9999(:827>8;8::7317<=@AA=A?AAB??>;@===@B;>8;;;1;AA;???>888886=@@@@@@=<8:9<;=7758D@?=>=@??;??9?>;;
@ATNG8:00028:05606
GATGGTAGGAGACGAGCGTCGCACACGTACTCATTCGTTTCGGAATGAGACAGTTACGTTAATAGTTAATAGCGTACTTCTTTTTCTTGCTTTTCTGTGGTATTCTTGCTAGTTTACACTAGCCATCCTTACTGCTGCTTCGATTGTGTGCGTACTGCTGCAATATTGTTAACGTGAGTCTTGTAAAACCTTTCTTTTTACGTTTACTCTTCGTGTTTAAAAATCCGAATTCTTCTAGAGTTCCTGATCTTCTGGGCAGACTCTCACACGCCTACCATCGACACTCCAAAGTCT
+
448:7=DE<=<8-----88<<====>>>==>>>>89444)4:.4.4444;=556;==<<7;0448:5:49433;=:::7<;;<;+::7::;;;.///88(/.2+2:/5566287'255555558;??;?<;:7//..76266--(---2389999;;;;77737585//*/6;<?>>>@==:=>=A@/=087-7==>@/<=<<<06///606:>9:;6;CDC/??;?>1607>:;:;BB@A<@:=9;><=7=;;;3;>?BAAABB>=>;;;9=;;5;>>>>=====5;;3;C@@
@ATNG8:00029:05611
GATGGTAGCATCATGCATATCTACCAGAAGATCAGGTACTCTAGAAGAATTCAGATTTTTAACACGAGAGTAAACGTAAAAAGAAGGTTTTACAAGACTCACGTTAACAATATTGCAGCAGTACGCACACAATCGAAGCGCAGTAAGGATGGCTAGTGTAACTAGCAAGAATACCACGAAAGCAAGAAAAAGAAGTACGCTATTAACTATTAACGTACCTGTCTCTTCCGAAACGAATGAGTACTATGTAGAGCTCTATACTACCATCGACACTCCAAAGTCT
+
555<055;<:;=;95555556=@B?BBBA@??<@@:B>><<<5556::8<9<:;;?>>?+D?BBBBB@@AAAC>ABAABBB5BB?D7;;;-;??:>BCAAACBC=B?@@=@BC>@ABCBBBBBBFFCBBBB>C<;;@BA;;;;;92:299@255;9;<;;7;>>>>B?BC?AAA8::@>>9?::4:AABB3BB?B788@>;;=3938==>3928;@;;6;@@@@BB?B=:::-::929BCBBBCCC??:::9:9CCBBBBBB>>;?@A???AB==:=A9B::9
@ATNG8:00034:05616
GATGGTAGATACTCGCTGATACACCCAGAAGATCAGGAACTCTAGAAGAATTCAGATTTTTAACACGAGAGTAAACGTAAAAATAAGGTTTTACAAGACTCACGTTAACAATATTGCAGCAGTACGCACACAATCGAAGCGCAGTAAGGATGGCTAGTGTAACTAGCAAGAATACCACGAAAGCAAGAAAAAGAAGTACGCTATTAACTATTAACGTACCTGTCTCTTCCGAAACGAATGAGTACACACTCTCATATGACACTACCATCGACACTCCAAAGTCT
+
<<<>@BDDCBBCBCBBBCCCCCCCF>BBB?BCCCBB?B@BCB@AAB>AA?A?CBBBBBBB3B@BBBABBCCA@?6>=::;:;*;C>B=BBB;BCCACCCCCCE:98;@CCADCC?BACCCDBCECCCCAAAC@CCBB?CCAAABBC@C@CCC@CAABCCCC?BBCCBB?BB?BAA=AA@@@;@?@?BCCCC2BB?BAAAA??AA7;7;=?C3838AC@@>ABAABBC@C?BBB>BBB?BBBBCCCCBBBBBB@@@@?BAABBBBC@BBBBBBBB@A<A@9@???
@ATNG8:00035:05619
GATGGTAGTATAGAGCTCTACATAGTACTCATTCGTTTCGGAAGAGACAGGTACGTTAATAGTTAATAGCGTACTTCTTTTTTCTTGCTTTCGTGGTATTCTTGCTAGTTACACTAGCCATCCTTACTGCGCTTCGATTGTGTGCGTACTGCTGCAATATTGTTAACGTGAGTCTTGTAAAACCTTCTTTTTTACGTTTACTCTCGTGTTTAAAAAATCTTGAATTCTCTAGAGTTCCTTGATCTTCTGGTATACACACTCGCTCGCTACCATCGACACTCCAAAGTCT
+
AA@@?@DCCCCBBCCF@AACDCICCCCBBB?>;@::;6;D@C@BCAABBC@CCCCB?B>AACC?A?BA???@?7<99899:9#3717>?@9=BBB?BCK?BB7:99A=?9>AA@B>@@<@CC=?:==@@:::>=A@@@;>>@@A=>:::AAA?=??<@<<9::5;=>>>@@>>=A6;;???/>:>5;:::::&:>99:0765//.78/55'/////%///(-9292///;;=;;=6=-/-/;;=?:==?<@@A@@@@@@@@A<;;A@@AA<@@@@@AAAAA<@@9@===
@ATNG8:00037:05593
GATGGTAGCTCTGCTCTGACTCTCGTACTCATTCGTTTCGGAAGAGACAGGTACGTTAATAGTTAATAGCGTACTTCTTTTTCTTGCTTTCGTGGTATTCTTGCTAGTTACACTAGCCATCCTTACTGCGCTTCGATTGTGTTCGTACTGCTGCAATATTGTTAACGTGAGTCTTGTAAAACCTTCTTTTTACGTTTACTCTCGTGTTAAAATCTGAATTCTTCTAGAGTTCCTGATCTTCTGGCGCGTATGTATGTCGCCTACCATCGACACTCCAAAGTCT
+
<:>:9===C===CBBCCCCDDBCCDDBBA@BD@BBCC>AA?B@ECCCCDD@CBCBB?B?BBBBACABDECCCBCC@CCCCC5BB?AABA=BCCGAECC@;;:;AABBB@CDCCCECC?@@C=@=@BBB;;;C@BBBC@CDED?AACDDCCBBCDC?CCC@CC>A>ACCCCCCBB?<@DDD9D?C@BBBBB3DCA@@=@@@@BBBBBC@CEC;CBBCE@B@CF?CAB?@@@=A=@@@A::8:@A>BCCBBBCCCF@@@CCA=A??<?BABBBBBBB>AD>C@@@
@ATNG8:00039:05591
GATGGTAGACACGTGTGCTCTCTCGTACTCATTCGTTTCGGAAGAGACAGGTACGTTATAGTTAATAGCGTACTTCTTTTTCTTGCTTTCGTGGTATTTCTTGCTTAGTTACACTAGCCATCCTTACTGCGCTTCGATTGTGTGCGTACTGCTGCAATATTGTTAACGTGAGTCTTGTAAAACCTTCTTTTTACGTTTACTCTCGTGTTAAAAATCTGAATTCTTCTAGAGTTCCTGATCTTTCTGGACAGAGTGTGCAGATACTACCATCGACACTCCAAAGTCT
+
4:88;>:@@@CA<<=666<<<<;;;665=66626>D?8<;7;7<<<454;.55///;0//;;6;8;7:?>;;;;799:9:)7717373,399905468/550---(---(-688337<3322/5.59:;=9996==:?6;;55555779;9;77770857:>><@=>=>=:8:995:7978*8/818<<<<(8699909??@@@???@<AABA/??@>>:<;@@<=>AA=;;5=///9;<=>7>BA<@>>>?===@A???@>>=:;;4;;<<=>>A:;7AB=AB@@
@ATNG8:00039:05602
GATGGTAGAGTATCATGTGTATCTCCAGAAGATCAGGAACTCTAGAAGAATTCAGATTTTTAACACGAGAGTAAACGTAAAAAGAAGGTTTTACAAGACTCACGTTAACAATATTGCAGCAGTACGCACACAATCGAAGCGCAGTAAGGATGGCTAGTGTAACTAGCAAGAATACCACGAAAGCAAGAAAAAGAAGTACGCTATTAACTATTAACGTACCTGTCTCTTCCGAAACGAATGAGTACTACTCTCAGAGACACACTACCATCGACACTCCAAAGTCT
+
55<>9;;@AB?@CCDGCCC:99BBB@DDD@D;99BB>A=A999>>A?BC9;8;@@AAAAA0A=@@@ABAAABBB;;;55555$5<7<2555&555.55;;5:5@?4;4::29:?5;:::<ABBBBBBBAA;;7;B@B=@BBAAA@@=A=ACC?BCBBBBBA?ABBB::5::39<=9<>CCD=BBA<88889(9>;?977BBBAA=>;>>:<:>;>=A;;7;;;;AAB>B@@@D@CAA?ABBBBAAAAA@BAAABA@@AAA@@???>B@@@BB<<<>7??9BBBB
@ATNG8:00039:05611
GATGGTAGTGTCATATGAGAGTGTGTCTCATTCGTTTCGGAAGAGACAGGTACGTTAATAGTTAATAGCGTACTTCTTTTTCTTGCTTTCGTGGTATTCTTGCTAGTTACACTAGCCATCCTTACTGCGCTTCGATTGTGTGCGTACTGCTGCAATATTGTTAACGTGAGTCTTGTAAAACCTTCTTTTTACGTTTACTCTCGTGTTAAAAATCTGAATTCTTCTAGAGTTCCTGATCTTCTGGTATGACTAGTGTACTACTACCATCGACACTCCAAAGTCT
+
99;;:?A?BBADEBCCCCECICCC;;;BAAA?BDDD>CC@B@BCCDCCC@CCCEE@C@CDDC@CADBBBCCCBB@BCCCC5BB@DCCC?DDBB@BDEADE@CCCBBB@CCCFCBAA?ABB?B@CCCCFCCD@BBBB>BBBBCCCBCCCCCCBBEABBB@BC@C@CBBCCCCBC@B;;;;.;=A>BCCCB2DC@BB>ACCCHCCCCC?CDFH5CAABJ@B@CC@CDCBBBC@C?CCCCBB@BBCACCCCCCCCCCCCCCCCCC@@=@BBBBB@@@B@BC>CA@@
@ATNG8:00043:05584
GATGGTAGAGTACTCGCTGATACCACGAAGATCAGGAACTCTAGAAGAATTCAGATTTTTAACACGAGAGTAAACGTAAAAAGAAGGTTTACAAGACTCACGTTAACAATGTTGCAGCAGTACGCACACAATCGAAGCGCAGTAAGGATGGCTAGTGTAACTAGCAAGAATACCACGAAAGCAAGAAAAAGAAGTACGCTATTAACTATTAACGTACCTGTCTCTTCCGAAACGAATGAGTACGAGAGAGCACACGTGTCTACCATCGACACTCCAAAGTCT
+
:::<7:@@0//:::=?BB00///)/7793:<?=BB@C>@DCBA??;??;@;999?><<>)3.3<;;<8B@A@A*77;9999$9939.55)5;;9<?>CA@@9:4:=AA=B@@<@>;;;@AABD@@@;;;B>@AA@7:;BA@?>>9>499=:BB@@ACBB?BBBBAB?9947736<:9::2333333333$3:5:<===>77;29,5596+2+29>9405944443-3289:4;;=8:=<??999???ADB??>CBBA@>>8878=?9665@A@C9>>055<>
@ATNG8:00043:05588
GATGGTAGCACGAGTCACTCATATCCAGAAGATCAGGAACTCTAGAAGAATTCAGATTTTTAACACGAGAGTAAACGTAAAAAGAAGGTTTTACAAGACTCACGTTAACAATATTGCAGCAGTACGCACACAATCGAAGCGCAGTAAGGATGGCTAGTGTAACTTGCAAGAATACCACGAAAGCAGGAAAAAGAAGTACGCTATTAACTATTAAACGTACCTGTCTCTTCCGAAACGAATGAGTACGATGAGAGAGCTCTCTCTACCATCGACACTCCAAAGTCT
+
?@:>9==BLBBABCDCCCDDAABBCADCC>BBBDBB?B:<;CAAADACB@C@CBA;;;;;);>AACCAAAA??<6==;;;;<);?;=4999&5<>7=C>??@;9;69?BB@BBC@CCC<;;DCCCCBBBCCC?CBAB@CBBBAB@?;@>A;;7:?AAAACC@BC@EED?@A=@@:5:<<>>8655:8A?AA19:>???>A<>;=2827<<</78)8=?AA?@??>=;=9=99?B<@AA9B@A@BBBBC>@>BBBBBB><;C>>>BB7;;>>?AA@>=:=D9<===
@ATNG8:00044:05597
GATGGTAGATATATGCACGCTCTACCAGAAGATCAGGAACTCTAGAAGAATTCAGATTTTTAACACGAGAGTAAACGTAAAAAGAAGGTTTTACAAGACTCACGTTAACAATATTGCAGCAGTACGCACACAATCGAAGCGCAGTAAGGATGGCTAGTGTAACTAGCAAGAATACCACGAAAGCAAGAAAAAGAAGTACGCTATTAACTATTAACGTACCTGTCTCTTCCGAAACGAATGAGTACTGTATCTATGTGTGCGCTACCATCGACACTCCAAAAGTCT
+
DCCC?CABBCCDDBBBCCEBBBCCC?BBD@CHDCAA<@<:99BBBC@AA>AADFBAADAA1B>BBC??@DBA@A<ABBCCCC3CC?C5;;;.;CD@CBECCCCAA>A@CDADCD@CCAA@CCDDCABBJHCEACCBB>@@BBBBBC?B?B@A?@CCCBBCC@CBCBBB?BB?BCE>AA???8===9:9999(:?>A?>?BBBAB?B?B@BE:=:=ACBB?BBAAABB?A?AAA9A9979BBBBBBBBBCCCBAACBBBBBBBBBB9:8A@@@>;;;/777'8;77
@ATNG8:00048:05606
GATGGTAGCTCTGCTCTGACTCTCGTACTCATTCGTTTCGGAAGAGACAGGTACGTTAATAGTTAATAGCGTACTTCTTTTTCTTGCTTTCGTGGTATTCTTGCTAGCTACACTAGCCATCCTTACTGCGCTTCGATTGTGTGCGTACTGCTGCAATATTGTTAACGTGAGTCTTGTAAAACCTTCTTTTTACGTTTACTCTCGTGTTAAAAATCTGAATTCTTCTAGATTTCCTGATCTTCTGGGTGCGCTACAGTCTCTCTACCATCGACACTCCAAAGTCT
+
BBBD@CCBBBBBBBCBBBCCCCCECCDCCBBB@BCCC>CC?C>BBDCCCC@BBCCDAD@CCDC@CACCCEDCCCB?BCCCC1DC?BBCD>CBCC?BAD@DL@AA@BCBFDCCCBBAC@CBB?A?CGGC@@@C?BBBB?BBEBBBBCDBBCBBCBD@CBB?AD?B?BBCCBBBCC?C;;;;.;>B=BBCCC0BB:::.<DCABAGCCB=A@A@0ABCAB>BACC@BCCCCCC>C@AA?CCD?B@AA>ADCCDBBBBCCCCCBBBBB?BBBBCCCCBA?BE>D@@?
@ATNG8:00017:05651
GATGGTAGCTCTGCTCTGACTCTCGTACTCATTCGTTTCGGAAGAGACAGGTACGTTAATAGTTAATAGCGTACTTCTTTTTCTTGCTTTCGTGGTATTCTTGCTAGTTACACTAGCCATCCTTACTGCGCTTCGATTGTGTGCGTACTGCTGCAATATTGTTAACGTGAGTCTTGTAAAACCTTCTTTTTACGTTTACTCTCGTGTTAAAAATCTGAATTCTTCTAGAGTTCCTGATCTTCTGGGTCTGCGCTCGTCGCGCTACCATCGACACTCCAAAGTCT
+
CCCC?CCDCBCCBCCCCBCCCCCDEBBADCBB@BBCC>BB?B@DDBBCCC@CCCDD@C@BCCD@E?DDCCCBABC@@@@A@1@C@EBBB=CCCC?AAB?BC?;;;EEFACCCCCDCC@BBB@C?CCCD@BBC?AA@D@DCBBBBDCBBBBBCDBB?BBB?BB?B@CBCBCBCBC@BCECC;E?C>ABDDB0BB<;;0;BDBCBBB@A=AABB2ABBBB@B@CC@BBBAA@A>@@DCCFBB?CBCE=BBA@@ABBB;;;ACDBBBB?BBBBAAABAA?AA=B@@@
@ATNG8:00021:05659
GATGGTAGTGTGTCTCTGAGAGTAGTACTCATTCGTTTCGGAAGAGACAGGTACGTTTAATAGTTAATAGCGTACTTCTTTTTCTTGCTTTCGTGGTATTCTTGCTAGTTACACTAGCCATCCTTACTGCGCTTCGATTGTGTGCGTACTGCTGCAATATTGTTAACGTGAGTCTTGTAAAACCTTCTTTTTACGTTTACTCTCGTGTTAAAAATCTGAATTCTTCTAGAGTTCCTGATCTTCTGGAGATACACATGATACTCTACCATCGACACTCCAAAGTCT
+
><<<?B=<@665<:<;9;6@C=A@B9;9ACDD@BBCD<AA?C@@@@BBBB?AAB;;;,;<C@@B>A@C@<BB<<9B<99555$55.599;2<<@A=BAA=;F=AAACCD@CBDCCBDC@BBB@D@CCBBBBAA>BBBCACCCCCBBBBCCCDBCBB@BBB@CC@C?BBBCBCCCC?CBDFL<B?B=<;;;;*;BBCD;;;BBBBBA@>2:;:;';==;:9:@CC?CBBBAAA6;7;BBCCC@BBC?BACDECBBBBCCBBBBBBBB?CBBBBBBB9948?2:;AA
@ATNG8:00022:05651
GATGGTAGTATATCGCGTCGCTATCCAGAAGATCAGGAACTCTAGAAGAATTCAGATTTTTAACACGAGAGTAAACGTAAAAAGAAGGTTTTACAAGACTCACGTTAACAATATTGCAGCAGTACGCACACAATCGAAGCGCAGTAAGGATGGCTAGTGTAACTAGCAAGAATACCACGAAAGCAAGAAAAAGAAGTACGCTATTAACTATTAACGTACCTGTCTCTTCCGAAACGAATGAGTACGAGAGAGCACACGTGTCTACCATCGACACTCCAAAGTCT
+
:;;<?BGCB=BBDDCCCCCCCCCCCACCC@CCCAAA?C@ABBCCCD?BC@M@BC<<;DDD5C?BBDCCEDE:9939@;;;;;*;B=A>BDC<CDDABACCCECCC@C?BC@CCC?BBCCCCCEBBBBBBAAC?DCCC<@@BBBBBC>A>ABB@CDDDDCAA?BBBCCA@CC?@@?<??@A@;BBA?AAABB3AB?B???B@@BB:>:=?CA6;7:>B@@>@BBBCBB?B?CDC>ECC?BBBCCCBBBBBBBBCBB@AABA==>@@<@@@@?AAAAA=AB:A=88
@ATNG8:00033:05648
GATGGTAGTATATCGCGTCGCTATCCAGAAGATCAGGAACTCTAGAAGAATTCAGATTTTAACATCGAGAGTAAACGATTAAAAGAAGGTTTTACAAGACTCACGTTTAACAATATTGCAGCAGTACGCACACAATCGAAGCGCAGTAAGGATTGCTAGTGTAACTAGCAAGAATACCACGAAAGCAAGAAAAGAAGTACGCTATTAACTATTAACGTACCTGTCTCTTCCGAAACGAATGAGTACTACTCTCAGAGACACACTACCATCGACACTCCAAAGTCT
+
//:;6;A;====>@CCBBBCCCBB@=<44.4455555;8;><5555.5;5:59944444&454459<888:///(////)///&/66:6===/===6;;=<<;7733(3133,3;=488<;?>@@===?C>@@@<?@@@=?@@999><6>8=9388:;??@<B@BBCC?;7;?:///3676:=377713333&393:>?=99557/7/5555::<>?C@@>@@CCBBB?A=???9??A>@@@=?787??AAAB@B==<<<447>>935552525222+5:.<==>
@ATNG8:00034:05647
GATGGTAGTATAGAGCTCTACATAGTACTCATTCGTTTCGGAAGAGACAGGTACGTTAATAGTTAATAGCGTACTTCTTTTTCTTGCTTTTCGTGGTATTCTTGCTAGTTACACTAGCCATCCTTACTGCGCTTCGATTGTGTGCGTACTGCTGCAATATTGTTAACGTGAGTCTTGTAAAACCTTCTTTTTACGTTTACTCTCGTGTTAAAAATCTGAATTCTTCTAGAGTTCCTGATCTTCTGGGCAGACTCTCACACGCCTACCATGACACTCCAAAGTCTAT
+
445<7<BBA>@@@@;??>>>@@<<<>;;;=6606===6==5:7655<>BC=??BBB>B>@??B@C>BBBBAA@=?3;<;;<'<73<9889&388<4>>@:=>899:@@A=@A@@>>>@<8;8<A<?:;8=5555:>55.5<;;78:>>=>?<97:;67569>>5;6;==>;;;==5:////(/)/)/////'/588807977<9:8;89>A?A.=<>>><><@@<???><<=:=:=AA;;;77=<@6@///====AA???AA8;;=<A===::99:4:9.7522**
@ATNG8:00039:05666
GATGGTAGTGCGTGAGAGAGAGACCCAGAAGATCAGGAACTCTAGAAGAATTCAGATTTTTAACACGAGAGTAAACGTAAAAAGAAGGTTTTACAAGACTCACGTTAACAATATTGCAGCAGTACGCACACAATCGAAGCGCAGTAAGGATGGCTAGTGTAACTAGCAAGAATACCACGAAAGCAAGAAAAAGAAGTACGCTATTAACTATTAACGTACCTGTCTCTTCCGAAACGAATGAGTACACATCGTCGTGTCGTGCTACCATCGACACTCCAAAGTCT
+
:5<<9>??ABBB@AACEECCCCCEF?CCCACCCCBB@B@CBCBBBC@CC?B?AA@999:9'96AA??@DCBBAD>A@;;;;;*;C?CACEE:CBC@CCC@B@A@@<@?CC@CBBACCCBBBCCDCDCCBCBB?BB@@>ACCCCACC?D@DBA?ACCDCCBB?AABCCC?BB@BBC9::BAA8?::39=<??1?D?CAAACDBBB:>:>@@D;?<@BD@@?@AABABB?BACCC>CCB@CB>??BFDCCBBBAAAAA??@A@@B999:DDCCBBAAA?BB=B???
@ATNG8:00043:05655
GATGGTAGCGCATATCAGCGCAGCCCAGAAGATCAGGAACTCTAGAAGAATTCAGATTTTAACACGAGAGTAAACGTAAAAGAAGGTTTTACAAGACTCACGTTAACAATATTGCAGCAGTACGCACACAATCGAAGCGCAGTAAGGATGGCTAGTTTAACTAGCAAGAATACCACGAAAAGCAAGAAAAAGAAGTACGCTATTAACTATTAACGTACCTTTCTCTTCCGAAACGAATGAGTACGATGAGAGAGCTCTCTCTACCATCGACACTCCAAAGTCT
+
::887;4555==@ABBB;;;BB@@@:@>>696@@>>;;8<<==@99.44.4388?9995&55:555<<656;<2;99994*4@6?.955&5;;5;9///7755.479406<@=BBC>CCBBB@@@BBCBD?A;;;9;;ABB;;:?C>B;;6:@@?CC=C@;;;===:>?;A<;5::4444&3:;7=B=>?+;;8;:::<<<<<050599;.505:88:.44(3333-3499914445988:554999999::888;<<888;99488899<;88855C9CC==
@ATNG8:00046:05653
GATGGTAGTACATGATAGACGACACCAGAAGATCAGGAACTCTAGAAGAATTCAGATTTTTAACACGAGAGTAAACGTAAAAAGAAGGTTTTACAAGACTCACGTTAACAATATTGCAGCAGTACGCACACAATCGAAGCGCAGTAAGGATGGCTAGTGTAACTAGCAAGAATACCACGAAAGCAAGAAAAAGAAGTACGCTATTAACTATTAACGTACCTGTCTCTTCCGAAACGAATGAGTAACGAGAGTCAGAGCAGAGCTACCATCGACACTCCAAAGTCT
+
5==>;@<<?>;;666>===???<<<7<5616>>666<>8==;;;AD>@A?C?::;<<<<<+<9=CCCJBBBBCD?CBCDDDD5BB@B@BDC;DIF@BBB;99>@C:C@CC?ABB?BBCC;;;BBBAAAB>?@9996>155;9;<::5;:>>=<@BBBB@@@@?@?BBA<?<;99:177788-333,33333$3;4::=<:::=B=B=@BBB>A;@<;;:4::99>BA>B@CCC>CCB@BB@AAB@BBAABBCBBB?@?BBAAABAC>ACBB@??>==088)0;00
@ATNG8:00048:05647
GATGGTAGCACACGAGATCTCATCGTACTCATTCGTTTCGGAAGAGACAGGTACGTTAATAGTTAATAGCGTACTTCTTTTTCTTGCTTTCGTGGTATTCTTGCTAGTTACACTAGCCATCCTTACTGCGCTTCGATTGTGTGCGTACTGCTGCAATATTGTTAACGTGAGTCTTGTAAAACCTTCTTTTTACGTTTACTCTCGTGTTAAAAATCTGAATTCTTCTAGAGTTCCTGATCTTCTGGTGTCGTCTATCATGTACTACCATCGACACTCCAAAGTCT
+
@ADE:66BBBA=;<;;;DCBAA@@====669B<B;;;099499>>>BCCB@ECCBC?B@BBBB?G@DB;9:C?:;8CBCAC1BB=@ACC>CBCA?BBF?BB????@@A=AAAABBCD?DBB?B?BAAA@@@@<@A>>;>>AA@@@@??AADAAAB:>=>;>>=A=AA??@>>>?7;;ABB6B;@;??DDD/A?;;:/8;:765==<=:>=>=/>=>>B=B<>=:=>>>>>>=A=@A>>>A8;;B<?@?AB>>>>@@B>>==@?=>;>;::AAA==>:=D8<=>:
@ATNG8:00026:05717
GATGGTAGCACGACACGACGATGTGTACTCATTCGTTTCGGAAGAGACAGGTACGTTAATAGTTAATAGCGTACTTACTTTTTCTTGCTTTTCGTGGTATTCTTGCTAGTTACACTAGCCATCCTTACTGCGCTTCGATTGTGTGCGTACTGCTGCAATATTGTTAACGTGAGTCTTGTAAAACCTTCTTTTTAACGTTTACTCTCGTGTTAAAAATCTGAAATTCTTCTAGAGTTCCTGATCTTCTGGGTCTCTCTCTCACGCACTACCATCGACATCCAAAGTCT
+
55<>;?CCBB@@<=CBIDCAAABDCCCCBBBB>;;:B8AA:B:BC@@<A@?BB;:;?C6;:::09<@@A@@>>@@-//;;;;+;@;>8877&3:::0433-37-333;7;28==;>?BB?BCB=C;?>A>==8819:::1:<<;;;>>BBB??=://)///598396::9:>>;;A5:>>@@38395/////(/(/666,3---..3335.5757'555222'2.22+2555668283555:::377>>7>>>>??DAAA??@@@>>>>;===>?<=//,/<199:7
@ATNG8:00027:05711
GATGGTAGTGATACAGATCAGACACCAGAAGATCAGGAACTCTAGAAGAATTCATGATTTTTAACACGAGAGTAAACGTAAAAAGAAGGTTTTACAAGACTCACGTTAACAATATTGCAGCAGTACGCACACAATCGAAGCGCAGTAAGGATGGACTAGTGTAACTCAGCAAGAGTACCACGAAAGCAAGAAAAAGAAGTACGCTATTTAAACTATTAACGTACCTGTCTCTTCCGAAACGAATGAGTCGTGTACGACGTGTCTCCTAACCATCGACACTCCAAAGTCT
+
8:::5;==<<<=<;;;9;5555559.55=8;;<;>@;@:;99///847;6939/--66666'5(--69/333;;;/8855555$5<5;.555&5998::://///:5:3::7:;;79::::;;><<;>=<:55.4444.488:<<<<8=8<==055499:9<:5////9661883337,33333(3774::>>=+43/3339933322'22'2655.5395;;>:544:443-35::;/5457<:;3338777///6///57768(/..204...5556::4<=1////
@ATNG8:00037:05709
GATGGTAGAGTATCATGTGTATCTCCAGAAGATCAGGAACTCTGAAGAATTCAGATTTTTAACACGAGAGTAAACGTAAAAAGAAGGTTTTACAAGACTCACGTTAACAATATTGCAGCAGTACGCACACAATCGAAGCGCAGTAAGGATGGCTAGTGTAACTAGCAAGAATACCACGAAAGCAAGAAAAAGAAGTACGCTATTAACTATTAACGTACCTGTCTCTTCCGAAACGAATGAGTACTGCGTCTCACTCTCGCCTACCATCGACACTCCAAAGTCT
+
88<@5:5;9CECCCCCABBICBAAC?@@C@DCBBAB?B?AA00/<7<::>9=;;49;;;*;;@@A;:6CCDDD<;;99999$9<<<;;;9+9996;966?>>DD?B@CB@CCC?CCECCCCCCCBDDDCCCACBBC@BAAABABB?CAGCB@BCA@@@;?7;A=>>?;9834??6>????9=>>:<==??.?A?A>@@BBBBB?B;??@@4:49=CBB@BDCDCBC?C@CCC=;;;7;BBCCCD@??@ABA@@?ABCCBB@BCC?CBAAAAAA@@6::5;BA@
@ATNG8:00040:05694
GATGGTAGGCACTGCGCACACATCCCAGAAGATCAGGAACTCTAGAAGAATTCAGATTTTTAACACGAGAGTAAACGTAAAAAGAAGGTTTTACAAGACTCACGTTAACAATATTGCAGCAGTACGCACACAATCGAAGCGCAGTAAGGATGGCTAGTGTAACTAGCAAGAATACCACGAAAGCAAGAAAAAGAAGTACGCTATTAACTATTAACGTACCTGTCTCTTCCGAAACGAATGAGTACGAGAGAGCACACGTGTCTACCATCGACACTCCAAAGTCT
+
BBCE@CBC@CD?A@DBCBCBBBBEG>GDD>CCDDCC@C@CCCCFCC@CC@D@CCC:::::);=BBBBBCCC@?>5;>9:::;*;C>C?CBB:CCC@CBCCCCCCC?C?CC@CCC?BBBCCCCCCCCCCBCBB?BBBC@CABBBBBB>B@BCC@CCCCCCAC?CCAABC?BB?@?@>AABCC>BAA?AA@@@2@D?A@??AA@@@:=:=?BD7;7;?BAA?AAAABBC@C?BBC=CCD?AABBBCBBBAAAAACBA??@AB>>>;=:<@@@:::A@@<@C:A:;;
@ATNG8:00040:05712
GATGGTAGCTATACGTATATCTATGTACTCATTCGTTTGGAAGAGACAGGTACGTTAATAGTTAATAGCGTACTTCTTTTTCTTGCTTTCGTGGTATTCTTGCTAGTTACACTAGCCATCCTTACTTCGCTTCGATTGTGTGCGTACTGCTGCAATATTGTTAACGTGAGTCTTGTAAAACCTTCTTTTTACGTTTACTCTCGTGTTAGAAATCTGAATTCTTCTAGAGTTCCTGATCTTCTGGTATGACTAGTGTACTACTATCGACACTCCAAAGTCT
+
BACC@DCB@B<BBBDCDCECCCBBCCBCBCCC@CCCC=B@C@DDBBBBC@CCCCC=B=ACDD?A=BCBBBBBBB????=?.>A=ABAB=BCCD=A?A=B@>BBBB==<>@BBBB@@>BBA:=7=AA;>@@A;@@AA:>?A?>@=AAADCA9;;@<:::<?@<@<AAAA>>>AA<AADDD2=:>=@@@@@/>>;;;3;877BA=;<A=>@?@9@???D=B<@@<@A?:;;>;>:>>BBAA<@@?;>>A>>>?A@@?AAA@>==>@AA;99@AA9>>7@>>>
@ATNG8:00041:05676
GATGGTAGCGCACACATAGATACAGTACTCATTCGTTTCGGAAGAGACAGGTACGTTAATAGTTAATAGCGTACTTCTTTTTCTTGTCTTTCGTGGTATTCTTGCTAGTTACACTAGCCATCCTTACTGCGCTTCGATTGTGTGCGTACTGCTGCAATATGTTAACGTGAGTCTTGTAAAACCTTCTTTTTACGTTTTACTCTCGTGTTAAAAATCTGATTCTTCTAGAGTTCCTGATCTTCTGGCTCTCGTAGACAGATACTACCATCGACACTCCAAAGTCT
+
///;:<AABEBAB@A;;9A@@A666><<<<<<:=<<<4<<7<8<?@>?>ABC>BBA<B>ABAA>A:;9977///7377888)7;6556<>4;<55044:5884444::<8<99955555:::5:7;<<><<<<49955.5<;9;;====@@@>C<<7<9999.5.554444:::5:4444&439745555$4;4444&5<455>>;;<:?GAA+>/////59<4<8:///<3:6;;==@>:===:@>>>@@<<@AABAA@A@:9:<@>?B=@???=;88,58--
@ATNG8:00019:05727
GATGTAGCATATCGTACTCTCTGTACTCATTCGTTTCGGAAGAGACAGGTACGTTAATAGTTAATAGCGTACTTCTTTTTCTTGCTTTCGTGGTATTCTTGCTAGTTACACTAGCCATCCTTACTGCGCTTCGATTGTGTGCGTACTGCTGCAATATTGTTAACTTGAGTCTTGTAAAACCTTCTTTTTACGTTTACTCTCGTGTTAAAAATCTGAATTCTTCTAGAGTTCCTGATCTTCTGGCGCGTATGTATGTCGCCTACCATCGACACTCCAAAGTCT
+
CCCBBBBBBCCB@@@CFDDBBBDDBBCDAA?ADDD>DD?C=@BCCDCC?BBBBD?C=CABE?B?ABBBBBCBB>BBBBB3AA9>889,9AAD@AAA=@?;<<?A@@>ABBBBBBA?AAA;@:>>>>>>>>9>AAA;<<=>;;;?AA@A>>?>=9?AA=AA;@9@A:>>>BCCAEAAAA9?>B>:;:::*;DCFD=BBCCCBB@@@<@@@@1@CCCC?C?A@=@???AAA@C?C@ABDC=AAB@>>@AAABBCBBACAAA:??A;===@A@@?@@<@D8@677
@ATNG8:00021:05733
GATGGTAGTCTCAGATAGTCTATAGTACTCATTCGTTTCGGAAGAGACTAGGTACGTTAATAGTTAATAGACGTAACTTCTTTTTCTTTGCTTTCGTGGTATTCTTGCTAGTTACACTAGCCATCCTTACTGACGCTTCGATTGTGTAGCGTACTGCTGCAATATTGTTAACGTGAGTCTTGTAAAACCTCTTTTACGTTTACTCTCGTGTTAAAAATCTGAATTCTCTAGTAGTCCTGATCTTCTGGACAGTAGTGTGCAGATACTACCATCGACACTCCAAAGTCGT
+
9444.4;44//////://5555;;<@;99954.4555)5>8>.6555555<7:5559395555<7=7<:5449//)/7)/////$///(/4:;2::55.55:.558<99:972///--5--(-//2758;7/////:4:455./;;///99558<///:881877544.4389;=566<<8<7777&/)/////&//55>095555999::.5555$4:::;7;4/--,,,,----0689<::7</-(-------5579<<<;5555546::44443368055,2,,,,
@ATNG8:00024:05724
GATGGTAGGCGAGAGTGAGACGCAGTACTCATTCGTTTCGGAAGAGACAGGTACGTTAATAGTTAATAGCGTACTTCTTTTTCTTGCTTTCGTGGTATTCTTGCTAGTTACACTAGCCATCCTTACTGCGCTTCGATTGTGTGCGTACTGCTGCAATATTGTTAACGTGAGTCTTGTAAAACCTTCTTTTTACGTTTACTCTCGTGTTAAAAATCTGAATTCTTCTAGAGTTCCTGATCTTCTGGTGTCGTCTATCATGTACTACCATCGACACTCCAAAGTCT
+
;<<>ACCD@CBBBBBBCBBB@;<>>>CBBB;;6;CCC?CHAG@BBBBCBC@CCCBC@B?BB@@>@?BBBBBC??=:::879$33,3>BC;BBBC?AAA>:949>?BDE@AACCCCBB?BB@<@<??@?@;;;8=???=@AB@>==???B<;;???;>>>;@A:=:>A>>>A@@@;>====2=:>4::;;:*:<:::3:A@@@@@@@A=AAAA/A;;;?<?<AA<?<;;AAF<?;??B@@@:??B=B??>>;;;BAA>==@AAA:;8;ACAAA@@;:5:>6>??=
@ATNG8:00026:05744
GATGGTAGCGAGCGAGTGTGTATACCAGAAGATCTGGAACTCTAGAAGAATTCAGATTTTAACACGAGAGTAAACGTAAAAAGAAGGTTTACAGACTCACGTTAACAATATTGCAGCAGTACGCACACAATCGAAGCGCAGTAAGGATGGCTAGTGTAACTAGCAAGAATACCACGAAAGCAAGAAAAAGAAGTACGCTATTAACTATTAACGTACCTGTCTCTTCCGAAACGAATGATACTGCGTCTCACTCTCGCCTACCATCGACACTCCAAAGTCT
+
4444.49;<;555444;555;@??@;<<<:<<=C<<8<466<><<<9<<8<797=9999*929:?>CA=<=<;)5544444$4;./)//)///////<===?9=:668:CC@BBB@>>8<4445555>>8<>;;6;<945599395;55.555=>>>@;@@><::4//)/6616:;;;19331/??;;+991----56733,3,3///4:4/.///)-;///993:.45:388<7445<;556?><<5999:??AAA8;:D=BAAAA>::;=4887?;<:
@ATNG8:00026:05750
GATGGTGCGCGACGAGCGTAGACCCAGAAGATCAGGAACTCTAGAAGAATTCAGATTTTTAACACGAGAGTAAACGTAAAAAGAAGGTTTTACAAGACTCACGTTAACAATATTGCAGCAGTACGCACACAATCGAAGCGCAGTAAGGATGGCTAGTGTAACTAGCAAGAATACCACGAAAGCAAGAAAAAGAAGTACGCTATTAACTATTAACGTACCTGTCTCTTCCGAAACGAATGAGTACAGAGAGTACGATATGTCTACCATCGACACTCCAAAGTCT
+
BAAC?C;;:;6<BCCDCCCAD9999;BD@BBBCCC?B?BCCDCCB?BB?B@BAA87777)8;?ACAB?;?988*8<::;;;';>994555&5<<9>B=CCCCCD@D?BB@BBB?BBCBCBBDDDBBBBBBB@BA@@=@??@AACB@B@CBB?CCBBCCCC?AABBBC@BB?@>?<??AAA<@@A>BBAAB3AB?A>>>@@AAA=@<?@@A<@=@AC??=?B???@??A?AAA:??A?AAAAABBBBBAA>DDBBBBBB@>>>=;7;@@@?>>>@A<BB>BBBB
@ATNG8:00029:05746
GATGGTAGGAGACACGTCGCACACGTACTCATTCGTTTCGGAAGAGACAGGTACGTTAATAGTTAATAGCGTACTTCTTTTTCTTGCTTTCGTGGTATTCTTGCTAGTTACACTAGCCATCCTTACTGCGCTTCGATTGTGTGCGTACTGCTGCAATATTGTTAACGTGAGTCTTGTAAAACCTTCTTTTTACGTTTACTCTCGTGTTAAAAATCTGAATTCTTCTATAGTTCCTGATCTTCTGGGTGCGCTACAGTCTCTCTACCATCGACACTCCAAAGTCT
+
=CAB?BCC@CB@@AEHBBBCBBBCCC@@@BA@=AAAA;AB>B?BBBBCBB@CDDCB?B?BBCC@C?ABBBBBAAA>AABDB2@@;A99:.8AAB?BAA?A@;98:CCC?BBBBBBBB?B@>:<:<@AA=<<<8<A??;===>@?@AAB?>>>>>A<====AA<A<???>>>@==:=@@@@6@<A7;;@??/>>??B9?==;;;>>==8====+=<<88184:;<A@@@AA@<@=@@@H;;7;;BB7;;6==///@666===>;7717///<::;@B<<<2<67-
@ATNG8:00031:05749
GATGGTAGCGCACACATAGATACAGTACTCATTCGTTTCGGAAGAGACAGGTACGTTAATAGTTAATAGTGTACTTCTTTTTCTTGCTTTCGTGGTATTCTTGCTAGTTACACTAGCCATCCTTACTGCGCTTCGATTGTGTGCGTACTGCTGCAATATTGTTAACGTGAGTCTTGTAAAACCTTCTTTTTACGTTTACTCTCGTGTTAAAAATCTGAATTCTTCTAGAGTTCCTGATCTTCTGGAGATACACATGATACTCTACCATCGACACTCCAAAGTCT
+
AABC:>C>>CCCCBBBCCCBABACCCBBBB;:9;DDD>BA=B@DDB@CCDADCCBB?B@CCCC@C@CCAAAD@??>:::::':85;;<=6===C;C>C@BB=@?BBCC?CCCAAAAA>ACC?C579BBCBBA?BBBD?>;:;>???AAB>????@<AAA<??:?:>>A>>>A>>:=ABBB5A<@<??AAA/AA9;91;;9///<99>=ACDC/D===@7;6;A<A=>>??A<A<>>BA>>8;;A=BB@>>>?@@??AAAA???7708788=>==>>:=A7<888
@ATNG8:00032:05744
GATGGTAGACATATCGTACTCTCTGTACTCATTCGTTTCGGAAGAGACAGGTACGTTAATAGTTAATAGCGTACTTCTTTTTCTTGCTTTCGTGGTATTCTTGCTAGTTACACTAGCCATCCTTATGCGCTTCGATTGTGTGCGTACTGCTGCAATATTGTTAACGTGAGTCTTGTAAAACCTTCTTTTTACGTTTACTCTCGTGTTAAAAATCTGAATTCTTCTAGAGTTCCTGATCTTCTGGGCAGACTCTCACACGCCTACCATCGACACTCCAAAGTCT
+
<<BB@CCCBAB@@566<<<@@<<<>>;;<;;;8;;;=7=>;?<===<><@<<@CAA>A?BAA<9C9<<:9998//(/9999+66073//(////6:::6=C7B=BB@A>A???@?==:=@@:>:>???>>>;;;;A:8876====>A>858A66/6//*/97=6=::;@:;8@=B@@@A2A:>:=@@?>/==;;;1:==89863..).989(3....)24994>>>@@@B<@=?=<<>>5797<39677588???@????:>==7969;////6606>09::9
@ATNG8:00033:05745
GATGGTAGTGCGTGAGAGAGAGACCCAGAAGATCAGGAACTCTAAGAAGAATTCAGAATTTTTAACATCGAGAGTAAACGATAAAAAGAAGGTTTTACGAGACTCACGTTAACAATATTGCAGCAGTACGCACACAATCGAAGCGCAGTAAGGATGGCTAGTGTAACTAGCAAGAATACCACGAAAGCAAGAAAAAGAAGTACGCTATTAACTATTAACGTACCTGTCTCTTCCGAAACGAATGAGTACTATAGACTATCTGAGACTACCATCGACACTCCAAAGTCT
+
5<::<@<@A555555<<@A@BC;;:)5998<965;94957////)/:1776:;00//)/999):6:8889////::;5;9833333$3717,333&33/8///////==:><?>:>CD>BBCCBCCCBCCCCBBAC?DDDD=AACCCCCC@C@C@?>@BBCBBBC@CCBAAB?BB>B?><?BABD>AAA<=>=??.?B@BBBBBCBBD?B?B@AA=@;>=@;;8;BBAADGAE@BBC>BCC@BBADBBBBBBBBBBBBBCBBCBBBB@A>ACDABAAB::7:C=BBA@
@ATNG8:00033:05756
GATGGTAGACATATCGTACTCTCTGTACTCATTCGTTTCGGAAGAGACAGGTACGTTAATAGTTAATAGCGTACTTCTTTTTCTTGCTTTCGTGGTATTCTTGCTAGTTACACTAGCCATCCTTACTGCGCTTCGATTGTGTGCGTACTGCTGCAATATTGTTAACGTGAGTCTTGTAAAACCTTCTTTTTACGTTTACTCTCGTGTTAAAAATCTGAATTCTTCTAGAGTTCCTGATCTTCTGGCGCTCTGTCACGTCTGCTACCATCGACACTCCAAAGTCT
+
>>BB?BBBBBB@@AAAACBCBCCCBBBCCDBB?BCCC>BB@B@BCCCCAA?ACBBB>B>BBAA>B?BAAABCCBA;88999$93,7<>?8?>>??BBB?CC?@@@BCC?ACAAAA@@:@AA;A;>><<A>>>;>>>A;<<<?<=>@A??>AAAAA8==D<AA;A;A>>>BA@>>:>>>BA5B=A<@@@@>.>>888.966///=:8:49:9:+;@AAA<A<AA=@>>>>AA<A<@@>>>?=>>><::;>=>AAD>==????@A??;>>@>>>A@@@=??9?@@@
@ATNG8:00034:05738
GATGGTAGTATCTGCACACTCTGTCCAGAAGATCAGGAACTCTAGAAGAATTCAGATTTTTAACACGAGAGTAAACGTAAAAGAAGGTTTTACAAGACTCACGTTAACAATATTGCAGCAGTACGCACACAATCAAGCGCAGTAAGGATGGCTAGTGTAACTAGCAAGAATACCACGAAAGCAAGAAAAAGAAGTACGCTATTAACTATTAACGTACCTGTCTCTTCCGAAACGAATGAGTACACATCGTCGTGTCGTGCTACATCGACACTCCAAAGTCT
+
;5<A9===?>==;;;666?;;;??=8=@G9<ABC;;:;?BB@??BB@DD=A50000////$/3666899;434=3<;4454&4<39.555&5<<9>?@@><<6979>AA=@A@?BCC>D?>>@@@<<<<59.99939555<;;90904==8>@>?@B??<?????@9?@::::*0//66.67718===A+3713;ABC===C7;49:77199::@@@;@A@BABC?B?BBD7===377;;777A:<<89/00///7<8666///66688:<<8388,3333
@ATNG8:00035:05737
GATGGTAGATATATGCACGCTCTACCAGAAGATCAGGAACCTCTAGAAGAATTCAGATTTTTAACACGAGAGTAAACGTAAAAAGAAGGTTTTACAAGACTCACGTTAACAATATTGCAGCAGTACGCACACAATCGAAGCGCAGTAAGGATGGCTAGTGTAACTAGCAAGAATACCACGAAAGCAAGAAAAAGAAGACGCTATTAACTATTAACGTACCTGTCTCTTCCGAAACGAATGAGTACACATCGTCGTGTCGTGCTACCATCGACACTCCAAAGTCT
+
:;>>9<<@=B===95595555555<9==B?BDD;;;@C?A>BA559;9;?;@:87733878$73<8?@?:;::::*///////$/96;3999+;<<:>==;;;;;<8<:==:===:===<=<<A=>?>969<@<<==>;>>==@@?A=B<9669>>>B=BAB=A889??=AC?BCB>??;;;7;;86;;<==.>=9?;;333;91;1333337275988.59>=<>?9=4=::299978888=8=?::3337;:00////9997713337333333,33(3338
@ATNG8:00043:05729
GATGGTAGCTCGCTGATGATATCTCCAGAAGATCAGGAACTCTAGAAGAATTCAGATTTTTAACACGAGAGTAAACGTAAAAAGAAGGTTTTACAAGACTCACGTTAACAATATTGCAGCAGTACGCACACAATCGAAGCGCAGTAAGGATGGCTAGTGTAACTAGCAAGAATACCACGAAAGCAAGAAAAAGAAGTACGCTATTAACTATTAACGTACCTGTCTCTTCCGAAACGAATGAGTACTGTATCTATGTGTGCGCTACCATCGACACTCCAAAAGTCT
+
@@DD?BBBCBBBABBCBBBBBCCBB@BCC?CCCBBB@B>BBCBBBC?BB@C@??=89999)9<@ABBCBBD998*8=;;;;;';C>?5;;:*9BBBGGCCCBCBC@C@CC@CBB?BCBBCDDDAAACBBBBB@BCBB@BBBBBBBC?C@C?@>@CCCCCCB?CCCCBB?BB>BBB>AA???8>@??@BBBB2BC@BBBBCA@>>9<9=?AA<>;=A@@@<@B???CC?B?BAA;BA@>ACCCCCCBBBA@@@@@@BBBBCCBA8838;CA>>=>==/888)9999
@ATNG8:00043:05737
GATGGTAGAGTACAGTGTAGTAGACCAGAAGATAGGAACTCTAGAAGAATTCAGATTTTAACACGAGAGTAAACGTAAAAGAAGGTTTTACAAGACTCACGTTAACAATATTGCAGCAGTACGCACACAATCGAAGCGCAGTAAAGGATGGCTAGTGTAACTAGCAAGAATACCACGAAAGCAAGAAAAAGAAGTACGCTATAACTATTAACGTACCTGTCTCTTCCGAAACGAATGAGTAACTACTCTCAGAGACACACTACCATCGACACTCCAAAGTCT
+
<<<B?CCBBCCCCBBBBBBDCCC;;6;BB=BBBCC@C@BBAACBB?BC@C@BB@:;;;.;=@A@?????@AA3898988(88/71878&37718::==BBEH<?<?=8===:>@>>?>>>>=>A>>>BC=>>8818==<<9566(66:;A>BBAAABBC@B???BB?CC@A??<?@???8>?>;99999(85-5=<;;=<///58:;;6;:=:://,/=<;7;;5:49AA:ACC?B@@@00)0000=@@=?B??@ACCCC?9949AA??@A@>>188-7<<:
@ATNG8:00044:05750
GATGGTAGTGCGTGAAGAGAGACCAGAAGATCAGGAACTCTAGAAGAATTCAGATTTTAACACGAGAGTAAACTGTAAAAGAAGGTTTTACAAGACTCACGTTAACAATATTGCAGCAGTACGCACACAATCGAAGCGCAGTAAGGATGGCTAGTGTAACTAGCAAGAATACCACGAAAGCAAGAAAAAGAAGTACGCTATTAACTATTAACGTACCTGTCTCTTCCGAAACGAATGAGTACTGTATCTATGTGTGCGCTACCATCGTCCGTTAGAAGTCT
+
ABAA=BABA@ABBBBGIEBAAAB?BAB@C<<;BB?C?>>>====<CB:B8@?=:788-31334;;?;9=8;/...,,,,&,-(-3999/:89*/////77//(/355033528==9CA;@@AAABAABB?CBBB?BBBBBDDCAE@CCC@CBBBBBAC@BBDDBC?BB?BBB@A@@BB<=@A;::;;;,:@:0//8;:::96@5999>9>=<<@994:>@??>A5:48?B;BBB?BBBAA@BAA???A??>BBBBBAA>???<A>>>??:;>9=;98<;8:
@ATNG8:00045:05731
GATGGTAGAGAGAGCTCTCTCATCGTACTCATTCGTTTCGGAAGAGACAGGTACGTTAATAGTTAATAGCGTACTTCTTTTTCTTGCTTTCGTGGTATTCTTGCTAGTTACACTAGCCATCCTTACTGCGCTTCGATTGTGTGCGTACTGCTGCAATATTGTTAACGTGAGTCTTGTAAAACCTTTCTTTTTACGTTTACTCTCGTGTTAAAAATCTGAATTCTTCTAGAGTTCCTGATCTTCTGGGCAGACTCTCACACGCCTACCATCGACACTCCAAAGTCT
+
>>>>>BB?@@B;;5<99=;655<<:>;===BC@ABCK?CC@B?@@@@@>?2;55546<9=<;;.98888??9:4;58=<=;$333899929?9:49=<<?@478>>;?<>==;AA@@<00/48489A?@?8:69???388>><>>A>>>=;555>175;;796:;;77=9//.303....&24>;688BAA.5///:(/...55597526666)8//.8.3.8D;B@?=>;B6:58A>=:;5;>>>6>>;;;;;;===>;;:4:::4:897///999/7909<<9
@ATNG8:00045:05757
GATGGTAGACACGTGTGCTCTCTCGTACTCATTCGTTTCGGAAGAGACAGGTACGTTAATAGTTAATAGCGTACTTCTTTTTCTTGCTTTCGTGGTATTCTTGCTAGTTACACTAGCCATCCTTACTGCGCTTCGATTGTGTGCGTACTGCTGCAATATTGTTAACGTGAGTCTTGTAAAACCTTCTTTTTACGTTTACTCTCGTGTTAAAATCTGAATTCTTCTAAGAGTTCTGATCTTCTGGAGATATCATCAGTCGAGCTACATCGACACTCCAAAGTCT
+
44445;>@@>=995555559;;:;;;;;<=BB>BBCC=BB=@=@:99<A@8>>:::.959<44.57;::@B?833533333$3;68333/3<<<6;;=.38077;::?7@BA@A@??:9869A9;;>>>?;;:778B<?>@@?888:::<::855-57917>;@;=:@@88:9<49699:-96:,//>>>+6669918:<655997:-567(299684937805..)-955(----.55/77717:778;;>9<=///633///77777=??@@@:==6<;::
@ATNG8:00046:05731
GATGGTAGCACGAGTCACTCATATCCAGAAGATCAGGAACTCTAGAAGAATTCAGATTTTTAACACGAAAGTAAACGTAAAAAGAAGGTTTTACAAGACTCACGTTAACAATATTGCAGCAGTACGCTCACAATCGAAGCGCAGTAAGGATGGCTAGTGTAACTAGCAAGAATACCACGAAAGCAAGAAAAAGAAGTACGCTATTAACTATTAACGTACCTGTCTCTTCCGAAACGAATGAGTAACGATGAGAGAGCTCTCTCTACCATCGACACTCCAAAGTCT
+
@@@C?CD=>;666==>>?@>>==CC<BBB?;;9B@@;@799@C@@@=AA=@=AC;;:A@A0?=BB>?:@6<733(3:99:;;+;=8=9<;;.33318;>8888884:63703:;8?<AA>=7756865;:9;6655<9>?@A>==A<A=F;?<@BBCCCBB?BBBBCC@BC?BBA=@B9::+9=>99:9::(97/773?<=B8457?@A>A;?5?988;7<;<=>76/54555(2997<<=;73.3889>>>=====BBBBB@?>?;>555=55577177/:775
@ATNG8:00058:05127
GATGGTAGACATATCGTACTCTCTGTACTCATTCGTTTCGGAAGAGACAGGTACGTTAATAGTTAATAGCGTACTTCTTTTTCTTGCTTTCGTGGTATTCTTGCTAGTTACACTAGCCATCCTTACTGCGCTTCGATTGTGTGCGTACTGCTGCAATATTGTTAACGTGAGTCTTGTAAAACCTTCTTTTTACGTTTACTCTCGTGTTAAAAATCTGAATTCTTCTAGAGTTCCTGATCTTCTGGATATGAGTGACTCGTGCTACCATCGACACTCCAAAGTCT
+
::<<9BBAABA@@@BBBDCHCBBCFGCBBC@B9;;<=9?A?B@CCCBCCD@CCBDD?C?BBBB?B>AA@@@=>//*/89::+:@<BBBB<C@???B@@<::49??@AB?BBBEA>:;6;==:=<AA===;;;7<<>A9==;;;;;??>=>>>>;;5;;;5;B:=:>@B?>>>@@<@@@@@6@=E7;;???/>A:::3:;>>?>@@@@8>>>>/=>;;;9=9=A=A??>>>A=@<;;:@@@9>=>;>???@=;;;;:@@@@@@C;;7;===@@@AAC<@@6=;;;
@ATNG8:00062:05159
GATGGTAGTACATGATAGACGACACCAGAAGATCAGGAACTCTAGAAGAATTCAGATTTTTAACACGAGAGTAAACGTAAAAAGAAGGTTTTACAAGACTCACGTTAACAATATTGCAGCAGTACGCACACAATCGAAGCGCAGTAAGGATGGCTAGTGTAACTAGCAAGAATACCACGAAAGCAAGAAAAAGAAGTACGCTATTAACTATTAACGTACCCGTCTCTTCCGAAACGAATGAAGTACGATGAGATCTCGTGTGCTCCATCGACACTCCAAAGTCT
+
<?AA?@@BB;;;>AAA;66<44445.5;;9<>>===<A:?>?BCCD@BB?B?A@A@@@@@*;5:CABA?C>CCE;BB;;:;:';C>@<@@?0?BB==AACCCBBD@EA@A?@BB?BBBCCCBBBBCDCCCBB?CCCC@CGBBBCCC?B=B::9;BBBCBBB@EEECDD@@@=?DC=??AA@:ACB@CBEEE3??=?CBCBBBBB?B?BAAA4938AB@>@8>:9;BB@C?;::,:=<*0/0)////7444454:999;::4538868988373733.4=5<<B7
@ATNG8:00065:05154
GATGGTAGCTCGCTGATGATATCTCCAGAAGATCAGGAACTCTAGAAGAATTCAGATTTTTAACACGAGAGTAAACGTAAAAAGAAGGTTTTACAAGACTCACGTTAACAATATTGCAGCAGTACGCACACAATCGAAGCGCAGTAAGGATGGCTAGTGTAACTAGCAAGAATACCACGAAAGCAAGAAAAAAGAAGTACGCTATTAACTATTAACGTACCTGTCTCTTCCGAAACGAATGAGTACTACTCTCAGAGACACACTACCATCGACACTCCAAAAGTCT
+
CAABABB=====:555<:;@@:99A7;>D:=BCDCB@C?BBBBCCC@CC>?<?A::9DFC2B?BBAAFHFE@??5=>;;;;;*;D5:5::;&9<<9>969>@B@C@@AFG?BBC@CBCBCDCFGCCCCCAAA@CCCB?BCCBCC:;9;@CBB@BDCB<;;C?BABB@A=@@=<<=6??@@@;<;;8899999%9;9394<:<AAA<A:::AA6A9@@CBB?BD@@ABC?C?BBB=BBB?BCCCCBBBBB:::BAAABBBDAA@??>5699:777999-788(9@??
@ATNG8:00078:05120
GATGGTAGCACACGAGATCTCATCGTACTCATTCGTTTCGGAAGAGACAGGTACGTTAATAGTTAATAGCGTACTTCTTTTTCTTGCTTTCGTGGTATTCTTGCTAGTTACACTAGCCATCCTTACTGCGCTTCGATTGTGTGCGTACTGCTGCAATATTGTTAACGTGAGTCTTGTAAAACCTTCTTTTTACGTTTACTCTCGTGTTAAAAATCTGAATTCTTCTAGAGTTCCTGATCTTCTGGCGCGTATGTATGTCGCCTACCATCGACACTCCAAAGTCT
+
AAAA?BCCCBDC@@@;@BCCCCBCCBBDCB@@?ACCC>CC@B?CEBBBCC@CCBBB@C@CBCC@C>AAAA@AA>?=?BA=B+??=A???3?@A@=AAA?BB=??CAAA=?@BBBCBB?ACC?C@BB@=:878=BAAA<==>@@BA>>>@=>>>>@:<<<5:98=8=@<=>A>>><@>>>=2=5:6;>BBB/>>@?@9?@A@@@@?;;57;::+:///<6<7>>;>ABA;;;>H;>>?BBB;>>>=:;;@AA?@?>>>??>=:?99499::>>>?==:8=698/-
@ATNG8:00078:05137
GATGGTAGACACGTGTGCTCTCTCGTACTCATTCGTTTCGGAAGAGACAGGTACGTTAATAGTTAATAGCGTACTTCTTTTTTCTTGCTTTCGTGGTATTCTTGCTAGTTACACTAGCCATCCTTACTGCGCTTCGATTGTGTGCGTACTGCTGCAATATTGTTAACGTGAGTCTTGTAAAACCTTCTTTTTACGTTTACTCTCGTGTTAAAAATCTGAATTCTTCTAGAGTTCCATGATCTTCTGGGTCTCTCTCTCACGCACTACCATCACACTCAAATCGTC
+
@@@C@BBBB@@=955565=A<<@@A?966;?A=BBBB=BC@DACBAAA;;:;BABB@C?AABB@C?AA=A99833,333333#33389<>6;<<=:BBB999<@?=>?=:>>>?ACCD@===:>0765697==8<99;/657><DC>=>8:8888<9=7806;6:6=?<;9>=//)/.535)509.75577(777:8,5252289<7;;ACCC.756585>;9<4;67665618177;=966)---5.222*,,,,2223...3756279888775533,223--
@ATNG8:00081:05130
GATGGTAGCTCACGTACGTCACACGTACTCATTCGTTTCGGAAGAGACAGGTACGTTAATAGTTAATAGCGTACTTCTTTTTCTTGCTTTCGTGGTATTCTTGCTAGTTACACTAGCCATCCTTACTGCGCTTCGATTGTGTGCGTACTGCTGCAATATTGTTAACGTGAGTCTTGTAAAACCTTCTTTTTACGTTTACTCTCGTGTTAAAAATCTGAATTCTTCTAGAGTTCCTGATCTTCTGGAGATACACATGATACTCTACCATCGACACTCCAAAGTCT
+
>>CD@CCBBBBB;96;;;=CBBBCCCCCDBBB@CDFF>CC@C@CCCCCBD?CCBCB@B?A@BC>@>@CCCBBBBB?BBBBB3@@;@@A@;ABBA?B??<?B>A@ACBB?BBBBBBBC?BBB?B@@A@?>>>>:>?>>:>>AA@@@@@@??>@ABA;8::7;A<A=AA??>AABB:>8888)89<9>????/=>88818>==>>>>>>=BCBC/A;;;A=B=AA<AAAB==><A=>=>AA@7;::=:;;>>@@@@@@B@@@@@@==:=@@@?@?===<@B:@?>>
@ATNG8:00083:05137
GATGATATATGCACGCTCTACCAGAAGATCAGGAACTCTAGAAGAATTCAGATTTTTAACACGAGAGTAAACGTAAAAAGAAGGTTTTACAAGACTCACGTTAACAATATTGCAGCAGTACGCACACAATCGAAGCGCAGTAAGGATGGCTAGTGTAACTAGCAAGAATACCACGAAAGCAAGAAAAAGAAGTACGCTATTAACTATTAACGTACCTGTCTCTTCCGAAACGAATGAGTACGTGTGACGTACGTGAGCTACCATCGACACTCCAAAGTCT
+
BCBBDCCCCCBAACCCCCCCC@CCC?BBBBBB@CADDCCCBB@BC@C@CBBABABA2A@CCBCCECB???;?BDHECC2DEACABBB:BBB>BCBBCCCCC@C@BB@BAA>A@@@BBCEDFDCCCDDD?BBBB?CBBCCBBB?B@BAB?BBBDBBBB?BBABBA?DD?BBB>A@AAA<A@B?AAA@@2@A=B;::?A>=>:>=AA@@=@=AAC::8:AAAEBB?B@A@@<@A@=ABBBBACCCCB?BBBDDBB???CCBBB?BCC>?>@@@A<BD:A888
@ATNG8:00083:05143
GATGGTAGCTCACGTACGTCACACGTACTCATTCGTTTCGGAAGAGACAGGTACGTTAATAGTTAATAGCGTACTTCTTTTTCTTGCTTTTCTTGGTATTCTTGCTAGTTTACACTAGCCATCCTTACTGCGCTTCGATTGTGTGCGTACTGCTGCAATATTGTTAACGTGAGTCTTGTAAAACCTTCTTTTTACGTTTACTCTCGTGTTAAAAATCTGAATTCTTCTAGAGTTCCTGTATCTTCTGGCTCTCGTAGACAGATACTACCATCGACACTCCAA
+
55<>9;A;=@?@5559;9;;:::665:=<55559555)5<4;7<==BDBB@BCCCD@C@BA@@:>::@<>>?::>8<<<=<+?=:<3///&/606(//85:;59;99377(33322233,378394:;322222+2566.555557563885//.37455><?>8<3<=:::;;;:6:9777+638366666)55;==07222999555/5333'3../838*/3692225554927...777).2:26657779766966222552.(...5557522+.3
@ATNG8:00085:05161
GATGGTAGGCGAGAGTGAGACGCAGTACTCATTCGTTTCGGAAGAGACAGGTACGTTAATAGTTAATAGCGTACTTCTTTTTCTTGCTTTCGTGGTATTCTTGCTAGTTACACTAGCCATCCTTACTGCGCTTCGATTGTGTGCGTACTGCTGCAATATTGTTAACGTGAGTCTTGTAAAACCTTCTTTTTACGTTTAACTCTCGTGTTAAAATCTTAATTCTTCTAGAGTTCCTGATCTTCTGGTGAGATATGCATGATGCTACCATCGACACTCCAAAGTCT
+
5:;;>B==8=;;555555=;;;666CCCCCBB?BCBC<@@6;6;ABBBCD@CBCBB?B=@@AB?B>AA:::DA;??AA???.99/39:;3;<<>9==B>BB>>>>CBB?BCDA@?995:@A:?=?==;;:==8=B??<?A;;;==;;;;;;;===5;:<988184:<??@???@352@@@2A9@7;;DDD/9::::)8079:<:;<9:4999+99:4:9@<@A<A=;;8760618779==55868<=?>=<=AAB>>766///59687;@==;;=<;==05///
@ATNG8:00086:05126
GATGGTAGGACGAGCGTCTGAGAGGTACTCATTCGTTTCGGAAGAGACAGGTACGTTAATAGTTAATAGCGTACTTCTTTTTTCTTGCTTTCGTGGTATTCTTGCTAGTTACACTAGCCATCCTTACTGCGCTTCGATTGTGTGCGTACTGCTGCAATATTGTTAACGTGAGTCTTGTAAAACCTTCTTTTTACGTTTACTCTCGTGTTAAAAATCTGAATTCTTCTAGAGTTCCTGATCTTCTGGGTGCGCTACAGTCTCTCTACCATCGACACTCCAAAGTCT
+
>>00+/:>:00/<:445555:=<A:C655<59.9:77.7:)/)/:;;<@@466<65.59555;8=9;;;9<//-50------#--(/:;;3555;.55;455.599=<=8=666>>>@<;??@C?BCCCBAAB@CCBB?BABBCBBBDBB@@@?:;5;BB<;;8:@CCBD;;:AC;;;=>>0<7<455599(:>BBB6;6?;==<5543999:)><@==@@<?>000><<BB5;5;@?@::5::;:0:@@ABBBBA@@@>:;999559945:;:>>>:@@7666<
@ATNG8:00087:05134
GATGGTAGCGAGCGAGTGTGTATACCAGAAGATCAGGAACTCTAGAAGAATTCAGATTTTTAACACGAGAGTAAACGTAAAAAGAAGGTTTTACAAGACTCACGTTAACAATATTGCAGCAGTACGCACACAATCGAAGCGCAGTAAGGATGGCTAGTGTAACTAGCAAGAATACCACGAAAGCAAGAAAAAAGAAGTACGCTATTAACTATTAACGTACCTGTCTCTTCCGAAACGAATGAGTACGATGAGATCTCGTGTGCTACCATCGACACTCCAAAGTCT
+
::CC?@A@A@@::555===BBBBBIACCC@B;::BB?B@CCCBCCBADE?B??><>?@@@+A?ACCCCCCDCCC?CBBBBAA2@@;A>CCB;BDEABBBDCBB::6;>BA>B@@=@BBDCAABDDCCBBBCC@CCCCACCCBBBAA=B?BBB?BBBBCCBC@BBCBCC?AA>ABC=@@???9<>>;99:9:9%:>;<?=A@CCBB?B?BBCE?B?BADBB@CCBDBCB@C@CCB>CCE@CBBBBBCCC?????AAACBAAABBCCB?AAA@===?8838B:CBBB
@ATNG8:00090:05128
GATTAGTATAGAGCTCTACATAGTACTCATTCGTTTCGGAAGAGACAGGTACGTTAATAGTTAATAGCGTACTTCTTTTTCTTGCTTTCGTGGTATTCTTGCTAGTTACACTAGCCATCCTTACTGCGCTTCGATTGTGTGCGTACTGCTGCAATATTGTTAACGTGAGTCTTGTAAAACCTTCTTTTTACGTTTACTCTCGTGTTAAAAATCTGAATTCTTCTAGAGTTCCTGATCTTCTGGTGTCTGATCTGTATCACTACCATCGACACTCCAAAGTCT
+
BBC?CCBBC?A@CBBCCCCCDFCDCCAA@B>BA@@;@@=@@DDBBBCC?BB:;:@C?BBBC@C@CCBBBBBBB?CB===+BB?A::9,7;;=:BBC>BB<99:??@>BCCCAA=A<@@D=D:=?@A@;;;=ABBB;????>>>>>>>@@@===:?==:>D>D<AAA===AAA;=>>@@6@>E=>>>>>/::;BB:B??;::==??=AAAA/?=<<>6<49:;<=;?>>>;?;99/--;*--64;;=@>667@@AA>>>AB=>=<@>>=::<///6:@6====
@ATNG8:00091:05135
GATGTAGAGAGACTGTAGCGCACCAGAAGACAGGACTCTAGAAGAATTCAGATTTTTAACACGAGAGTAAACGTAAAAAGAAGGTTTTACAAGACTCACGTTAACAATATTGCAGCAGTACGCACACAATCGAAGCGCAGTAAGGATGGCTAGTGTAACTAGCAAGAATACCACGAAAGCAAGAAAAAGAAGTACGCTATTAACTATTAACGTACCTGTCTCTTCCGAAACGAATGAGTACGATGAGAGAGCTCTCTCTACCATCGACACTCCAAAGTCT
+
CC>>>BCCCCCCBBBBBCCCCCCACCB@EDCBB?BBBCCABB?CC?B?CCB?>>>>0>=@CBBBABBBBB<@A88777'7A8?<ABB:BBC?C@ABBBBAA>A?B@=AAA;@<>>AAA@@@AAA===@;A@@@:><@@@A@@<@=A>A=@BBBBABB<BAAA@@=AB>BBB?BBBBB<@><888877(5;6=>DAB???C<B:>>@@7:7:????<>A??;>><@<@@@9@CC?CB=>=BBBBBCB>>>=>B??>AAAA@@;>AAA@@>?;;:=A7?>>?
@ATNG8:00094:05133
GATGGTAGGCGTGTGAGAGTCTGCCCAGAAGATCAGGAACTCTAGAAGAATTCAGATTTTTAACACGAGAGTAAACGTAAAAAGAAGGTTTTACAAGACTCACGTTAACAATATTGCAGCAGTACGCACACAATCGAAGCGCAGTAAGGATGGCTAGTGTAACTAGCAAGAATACCACGAAAGCAAGAAAAAGAAGTTCGCTAATTAACTATTAACGTACCTGTCTCTTCCGAAACGAATGAGTACGTGTGCGACGTGTCTCCTACCATCGACACTCCAAAGTCT
+
>>CC@CAA=ACECCCCCCB@@@;;:)5AA@CBBCAA=A>@@CCCCB@BF@C@CCA??@@@0?=ACC@??CCBAA9@?99999)9><A=ACC499A=@?<<BBBBB?B?AA>???;>>@AAAAAA???@==>A=@@?@<@@????8738=AAB?BA@ABBDD?ABBB@@=@@;@@@=AB@@@9@999:CDDC2:999=:><<//*/6<3//6<9=:@?@?@=E@==>@A:=:=??8>>><AABB==>>@A==>>>==>>>??B=B;;7;==<?>==:;7:A:@==;
@ATNG8:00055:05171
GATGGTAGAGTATCATGTGTATCTCCAGAAATCAGGGAACTCTAGAAGAATTCAGATTTTTAACACGAGAGTAAACGTAAAAAGAAGGTTTTACAATACTCACGTTAACAATATTGCAGCAGTACGCACACAATCGAAGCGCAGTAAGGATGGCTAGTGTAACTAGCAAGAATACCACGAAAGCAAGAAAAAGAAGTACGCTATTAACTATTAACGTACCTGTCTCTTCCGAAACGAATGAGTACACACTCTCATATGACACTACCATCGACACTCCAAAGTCT
+
;;<<:BE>C==>=/////;/5565:4;:<<4<565<5<055;;;::6;<:>8::===??C+C>AA;>@@A;;>D,5595555$55592977+7//,/<;;0:9698@89:4::9<@AB?@@AA@A@BBB;;9?AA?B@?@@A@;::<B?C;:8:CA@AA@?<999>>@9>>=?93./99:>*//6366999,6=5?=BBBB@AA<>8<7778<8;<@;;7;A:95;=4949:9683317=;:?@@B<@@BBBABA@@AB???=<;6<444;<=<:<6:;5;743
@ATNG8:00061:05202
GATGGTAGTATCTGCACACTCTGTCCAGAAGATCAGGAACTCTAGAAGAATTCAGATTTTTTAACACGAGAGTAAACGTAAAAAAGAAGGTTTTACAAGACTCACGTTAACAATATTGCAGCAGTACGCACACAATCGAAGCGCAGTAAGGATGGCTAGTGTAACTAGCAAAAATACCCGAAAGCAAGAAAAAAGAAGTACGCTATTAACTATTAACGTACCTGTCTCTTCCGAAACGAATGAGTTCACATCGTCGTGTCTCCTACCATCGACACTCCAAAGTCT
+
CCCC?AB<BBBB;;;BBBBBCCBBEAGCCAGCCBBB@B?A@DDBBB?<>2949>>777777$74<:@A@ABBBBC9@@;;;;;;%;<<;5555&5<=9>C?FCCCCC@C?BB?CCCAHECBBCDCCCCCBBBBA>ABAA<@@B@@@BC@D@A@A@DCCCCFCC?B@@<88888'8777)///)///(/88889%6618;::;<<<>@C;??AA=A?BBDCC@D@@?AAA=A?@AA<@BB>AAAAB?AAAA;;<A;;;BBDED?BBE?A@@@AA@??A=@@<ACCA
@ATNG8:00062:05212
GATGGTAGCACACGAGATCTCATCGTACTCATTCGTTTCGGAAGAGACAGGTACGTTAATAGTTAATAGCGTACTTCTTTTTCTTGCTTTCGTGGTATTCTTGCTAGTTACACTAGCCATCCTTACTGCGCTTCGATTGTGTGCGTACTGCTGCAATATTGTTAACGTGAGTCTTGTAAAACCTTCTTTTTACGTTTACTCTCGTGTTAAAAATCTGAATTCTTCTAGAGTTCCTGATCTTCTGGGTGCGCTACAGTCTCTCTACCATCGACACTCCAAAGTCT
+
9:CC?CCCCCCCCCCCCCCCBEEBABCCCBBB@BCCD>CD?C?BCCCCDD?CCEBB?B@CCDD@C@CCCBAAADD@BBBCB3BB?BBBB=BECC?BBB=??<99:CCC@BBBCBBBA;??A>A>ACACA:::<AAAA<???A@@@AA?@>@D@@@===><@A<A=A???@????=???@A5@=C:??DDD/A=9:=1:7////<<<C;>>>>/>A@@D=D<??;?@BA===<A=@@????7;9AA:777B@@@AA???@@@@AAA;?:;:>?D=<<=DD9>>;<
@ATNG8:00065:05195
GATGGTAGTAGTACACTAGTCATACCAGAAGATCAGGAACATCTAGAAGAATTCAGATTTTTACATCGAGAGTAAACGATAAAAAGAAGGTTTTACAAGACTCACGTTAACAATATTGCAGCAGTACGCACACAATCGAAGCGCAGTAAGGATGGCTAGTGTAACTAGCAAGAATACCACGAAAGCAAGAAAAAGAAGTACGCTATTAACTATTAACGTACCTGTCTCTTCCGAAACGAATGAGTACTACTCTCAGAGACACACTACCATCGACACTCCAAAGTCT
+
:::;@A@A@@B=<<<555:997//-(,,,(,--/598=9;<<>;;9=155597:>666==<'5554444;87666/,,,,,222'22,76<;<1::98>>779A??@;?;?@:??A=@AA;BBCCCCBAAA;;;58?9948??>?@AA:@<???=?CBBCBBB?BBBDBB@EC79:?;?ACCC>@<;988889(8>:?;;;AAA;;7;<>>@C:@898<00*0>;8855=>:799*7=<6<=BCA@@CBBBCCAA@9::AA>699--(--3633////(//(0<<;
@ATNG8:00072:05210
GATGGTAGTGTGTCTCTGAGAGTAGTACTCATTCGTTTCGGAAGAGACAGGTACGTTAATAGTTAATAGCGTACTTCTTTTTCTTGCTTTCGTGGTATTCTTGCTAGTTACACTAGCATCCTTACTGCGCTTCGATTGTGTGCGTACTGCTGCAATATTGTTAACGTGAGTCTTGTAAAACCTCTTTTTACGTTTACTCTCGTGTTAAAAATCTGAATTCTTCTAGAGTTCTGATCTTCTGGAGATATCATCAGCGAGCTACCATCGACACTCCAAAGTCT
+
:::>9>@544444555599<;99;6659999:5;;<<4<<2505::9::<8<956B8@>>A@A>A;@A;:6<<;<699777'77)////)/99;6;AA96626<==BD@B@B===00/>;;?<@999CCCA<?==;*000==:99?>=89///<:==<6;=4605<@==9<55.57777+7*//////$//555)59779///<<7<===+/5955.57<=8===97//)/------(///)/59==;;;==<666655<55.5==<<<;;;;;>>5<665
@ATNG8:00079:05212
GATGGTAGCGCGACGAGCGTAGACCCAGAAGATCAGGAACTCTAGAAGAATTCAGATTTTTAACACGAGAGTAAACGTAAAAAGAAGGTTTTACAAGACTCACGTTAACAATATTGCAGCAGTACGCACACAATCGAAGCGCAGTAAGGATGGCTAGTGTAACTAGCAAGAATACCACGAAAGCAAGAAAAAAGAAGTACGCTATTAACTATTAACGTACCTGTCTCTTCCAAACGAATGAGTACAGAGAGTACGATATGTCTACCATCGACACTCCAAAGTCT
+
@A@@9=:;44=??:99==9;;;55605<@66:5@>@<@=;;;AA@B?@@=@?@@9:8???/A?ABCBB?@?79929;=<==>+>B8=.999*9>@>BAAAABBBB?B?BF@CCB?AB;;;;;;CB;;:@BDB?CC;;89?>??BBB?C@CCC@CCCCCCBB>AACBDB@@?<?B@9@@?@?8:<;4778899%9><>?=?B>?BA<?788>?4=8==@@?;?@???CB@D?CC>B??499@@@BBBBBBBBBBB???ABBAA=;;5:;;<<>:::@<CA:@9:9
@ATNG8:00081:05184
GATGGTAGCAGACGTGACAGAGCGCCAGAAGATCAGGAACTCTAGAAGAATTCAGATTTTTAACACGAGAGTAAACGTAAAAAGAAGGTTTTACAAGACTCACGTTAACAATATTGCAGCAGTACGCACACAATCGAAGCGCAGTAAGGATGGCTAGTGTAACTAGCAAGAATACCACGAAAGCAAGAAAAAGAAGTACGCTATTAACTATTAACGTACCTGTCTCTTCCGAAACGAATGAGTACTATGTAGAGCTCTATACTACCATCGACACTCCAAAGTCT
+
<=<=?CDCBBBC;;9@;@D;9;CCB?BCEACBBB@@<@=@AA@@@A?BA?B?BBAA@AAA/A9:97==>????A8<<;;:::*;?=@=CBC8A@B>@AAA@@@==:B@BB@CBC@GD:;;CFECBBBCCCCD@BA@@=@@@?CCAA>B@C;;::CABBC??=?AAABB?CB?A@:6:888=5887133377'7><BCBAB@@@A<@:==BB=B=@?B;;6;B@AABC?C98:C;@@@>AAABBBBCCBBBCBB??>>>AB>>>8818;>>?A?>8919>6A9::
@ATNG8:00083:05202
GATGGTAGTACATGATAGACGACACCAGAAGATCAGGAACTCTAGAAGAATTCAGATTTTTAACACGAGAGTAAATGTAAAAAGAAGGTTTTACAAGACTACACGTTAACAATTTTGCAGCAGTACGCACACAATCGAAGCGCAGTAAGGATGCTAGTGTAACTAGCAAGAATACCACGAAAGCAAGAAAAAGAAGTACGCTATTAACTATTAACGTACCTGTCTCTTCCGAAACGAATGAGTCGTGTGCGACGTGTCTCCTACCATCGACACTCCAAAGTCT
+
BBBC?BBB@<<CCCCBBBBC:;;ED@CBB>BAAAAB<A>@CBCDBB?BB=?=AA696@@@1B>BBB;<6C>BCC=C=5449:*;=5:.444&4::5:::0/0;::=;>8<;7;;;.;;;>BBDCCCCCCCB@?<@A@@<@@@ABBAA=B@B;;;BDDECCC?BBB?>><<<7>CD<?>CCD>CBA===<<<,<?:@ABCDB>9:3:3;<=>:>;>@CCB@CC@@@A@5;5;<<09==499><845448:;;/////9889288:.33:::333872<?7>>BA
@ATNG8:00085:05204
GATGGTAGTGCCATGAGTGTATCCAGAAGATCAGGAACTCTAGAAGAATTCAGATTTTTAACACGAGAGTAAACGTAAAAAGAAGGTTTTACAAGACTCACGTTAACAATATTGCAGCAGTACGCACACAATCGAAGCGCAGTAAAGGATGGCTAGTGTAACTAGCAAGAATACCACGAAGCAAGAAAAAGAGTACGCTATTAACTATTAACGTACCTGTCTCTTCCGAAACGAATGAGTACCTCTCAGACGCTCGTCCTACCATCGACACTCCAAAGTCT
+
<>>>?BB>B;94:;99=<;=B9:26<=9@@@>00+0+/09><=?:?>::;?988BBBC1B@B999A?<<99:+8777373$376;/333&399398333;95515388077;.25965557782228575477./)/..766577176=A>5=89<<;:94<;>=?@=7957CC?>>>>;>><066998*////..55./..3492222719999548//./8846138A7;;<6777>733688225??<<=<;;683855058A???;@57089/9988
@ATNG8:00087:05209
GATGGTAGCAGACGTGACAGAGCGCCAGAAGATCAGGAACTCTAGAAGAATTCAGATTTTTAACACGAGAGTAAACGTAAAAAGAAGGTTTTACAAGACTCACGTTAACAATATTGCAGCAGTACGCACACAATCGAAGCGCAGTAAGGATGGCTAGTGTAACTAGCAAGAATACCACGAAAGCAAGAAAAAGAAGTACGCTATTAACTATTAACGTACCTGTCTCTTCCGAAACGAATGAGTACTGCGTCTCACTCTCGCCTACCATCGACACTCCAAAGTCT
+
<>AB?BDCCBBB>;;;=<<?C;::B@CCCABBCBAB?B@CBCCB@?<?@<@=:::AABBD3B?BBB@@>D=>>C9>=;9444$5:<>.999&999.5999;><=@<@=@B?CBA?AAAABCBCBB;;:B@@@>@@CD::;AABACC?B?BBB?BBBBB???>AAABAB>AB>??>@BBCCD;==B<@ACCC39979BB==>>>>=@<@>AA1807;?==9>???BBA?A<79929@?;@CFFAAAAAA@AAABBBAAA???9?@@=A?>>CBBA@@>BA:@@97
@ATNG8:00092:05199
GATGGTAGTGATACAGATCAGACACCAGAAGATCAGGAACTCTAGAAGAATTCAGATTTTTAACACGAGAGTAAACGTAAAAAGAAGGTTTTACAAGACTCACGTTAACAATATTGCAGCAGTACGCACACAATCGAAGCGCAGTAAGGATGGCTAGTGTAACTAGCAAGAATACCACGAAAGCAAGAAAAAGAAGTACGCTATTAACTATTAACGTACCTGTCTCTTCCGAAACGAATGAGTACGATGAGAGAGCTCTCTCTAATCGACACTCCAAAGTCT
+
BCCC?>@BBCDDBBBBBCDDBBCCC@DCC@CDDDBB?B?BCCCCDC?BA=A?ECC?????,>=ABCCCBBAAA@8?>:<<<;);@=@?CCC;CCC@BBCBCCCA@>@@CC@CBB@CCCBCBBBCCCCCCBBB@CCBB?BBBCBBBB?C?BBB@BEBBACCC@AAACCC?CC@BBB>AABBB=A??;?AAAB3BC@BA@@BBBDC<A:AAAB<A<AAC??;?@A@ABC?C?AAC=CBB?BBBBCAAACBBBCCCBBB@@@@@>>?;AAA??>AAA<BB>C>>>
@ATNG8:00094:05184
GATGGTAGCTCGCTGATGATATCTCCAGAAGATCAGGAACTCTAGAAGAATTCAGATTTTTAACACGAGAGTAAACGTAAAAAGAAGGTTTTACAAGACTCACGTTAACAATATTGCAGCAGTACGCACACAATCGAAGCGCAGTAAGGATGGCTAGTGTAACTAGCAAGAATACCACGAAAGCAAGAAAAAGAAGTGCGCTATTAACTATTAACGTACCTGTCTCTTCCGAAACGAATGAGTACACATCGTCGTGTCGTGCTAATCGACACTCCAAAGTCT
+
:5?A7=BBBBBBBCCBCBDDICCHCAB;;99@@B@A<@<BBBBBCD?BB@CAC@@?BBBC3B?998?CBBBBBD?BBBBAAA0;;592;;;*:AA@BGGCCBBAA=@@@@=@@@>BDBBBCCCEBCDCDBBB?CCBA?BBBBBAAA=A?B@@?ABBCCBCC?BBAAAB@BA?AA@=@?ABB588C@BBBCC3BA@A???AA?<=:=8<=>?7:7:ACBC=??@@AAA?B?BCC=BBB?AAABBCBBABAA==A????>>>>@BB>AAABA@99=2:<5@@?>
@ATNG8:00094:05187
GATGGTAGGCACTGCGCACACATCCCAGAAGATCAGGAACTCTAGAAGAATTCAGATTTTTTAACACGAGAGTATACGTAAAAAGAAGGTTTTACAAGACTCACGTTAACAATATTGCAGCAGTACGCACACAATCGAAGCGCAGTAAGGATGGCTAGTGTAACTAGCAAGAATACCACGAAAGCAAGAAAAAGAAGTACGCTATTAACTATTAACGTACCTGTCTCTTCCGAAACGAATGAGTACTACTCTCAGAGACACACTACCATCGACACTCCAAAGTCT
+
888:;?<A>A@>::::;;;CDD@@@8?BB7;;<<65167559?>;A9<<7>3==9949494#4.488<<>===<=@<?;;;;;*;;5;>AAA8BAA?ACBAAA@A@>A=BB?A@A;>>>BCCCBBBBCBCCCC@CCBB?B@@>@A@@;A?BBB@BCCCCCCB@BCCBBB?@?;?AA8::BAD=BAA=@BBBB3BB@BBBBBBBBB?B?BBBB?B@CBEBB@BBBAA@@;@?ABB=BCE@BBBECBBBBBC??@CBBCBCBCC???B?BAAA@A@<88088);>?@
@ATNG8:00098:05176
GATGGTAGCGCATATCAGCGCAGCCCAGAAGATCAGGAACTCTAGAAGAATTCAGATTTTTAACACGAGAGTAAACGTAAAAAGAAGGTTTTACAAGACTCACGTTAACAATATTGCAGCAGTACGCACACAATCGAAGCGCAGTAAGGATGGCTAGTGTAACTAGCAAGAATACCACGAAAGCAAGAAAAAGAAGTACGCTATTAACTATTAACGTACCTGTCTCTTCCGAAACGAATGAGTACTGCGTCTCACTCTCGCCTACCATCGACACTCCAAAGTCT
+
CCCC?B969BBBCCBBBBDDAAACC>CAB@BCCEEC?C@BBCCCDC?AA?C@AABBCDDD3F?CCCCCBBBCCC>BBBBBB@0@B6:8;EE;CCC@CCCCCCCCC@C@CC@C?@>@BCBBCCCCCCBBCBDD?EDCC>BBCCCCCC?C@CBB?BDDDCBBB=BCCCCC?BB>A??;?<<<<7?=>;>@@@@2@B?BAAABBBBB?B?BBCC>B>AAB@@>@C@@@BB?A?BCC?CCC?CBABBBBAAABBBBCAA@BBAAA?ABB?BBBBBBBBBB@A@;A@??
@ATNG8:00098:05215
GATGGTAGCTCTGCTCTGACTCTCGTACTCATTCGTTTCGGAAGAGACAGGTACGTTAATAGTTAATAGCGTACTTCTTTTTCTTGCTTTCGTGGTATTCTTGCTAGTTACACTAGCCATCCTTACTGCGCTTCGATTGTGTGCGTACTGCTGCAATATTGTTAACGTGAGTCTTGTAAAACCTTCTTTTTACGTTTACTCTCGTGTTAAAAATCTGAATTCTTCTAGAGTTCCTGATCTTCTGGTGTCGTCTATCATGTACTACCATCGACACTCCAAAGCTCT
+
44::.449944455:<<<>CAAACC:99BCBA4;58809<5:;>==A6697?;;;;8=266<=;@:>>>A=A955854449$9?<@=@<4<5966;;=9==8===666:=>>>>>==254:.9499==>?;;8;0004==>>A@995<=A@@?CC=:/09<@+0*0:<=>@A??455555&549455555$59>99066>>>>=999.4444$4:4--380--(--66/597?7:<<>==9=>>:<;;@@@666@@>>>>B@?>@;>>?>@@>?>A:><494554
@ATNG8:00099:05181
GATGGTAGGCACTGGCACACATCCCAGAAGATCAGGAACTCTAGAAGAATTCAGATTTTTAACACGAGAGTAAACGTAAAAAGAAGGTTTTACAAGACTCACGTTAACAATATTGCAGCAGTACGCACACAATCGAAGCGCAGTAAAGGATGGCTAGTGTAACTAGCAAGAATACCACGAAAGCAAGAAAAAGAAGTACGACTATTAACTATTAACGTACCTGTCTCTTCCGAAACGAATGAGTAACTATAGACTATCTGAGACTACCATCGACACTCCAATGTCT
+
/99:<ACA?@A:9505>99>=;;;4;>>:??>CBC?C?CBCDCCC?BC@C@CCA>?<??,;;@AAAAABB@??:?CBBBBB3BB?B?BBB589C@CBBBBBBB@9=:>B=@@B=AA????A=>>@A?=>>>:>?==9>?>;;;;;;1;:==A?C???AB@?=;;;?BA>BA>@@@=AAAAA;A997:CCDC3::5:;77///665/939>>><A8=;886:>=<=::;=B:>=B:@BB>?<<;77,3<9>A==88;:79=@;;??<><>?BA???>>@5;5;>>>=
@ATNG8:00052:05246
GATGGTAGATATATGCACGCTCTACCAGAAGATCAGGAACTCTAGAAGAATTCAGATTTTTAACACGAGAGTAAACGTAAAAAGAAGGTTTTACAAGACTCACGTTAACAATATTGCAGCAGTACGCACACAATCGAAGCGCAGTAAGGATGGCTAGTGTAACTAGCAAGAATACCACGAAAGCAAGAAAAAGAAGTACGCTATTAACTATTAACGTACCTGTCTCTTCCGAAACGAATGAGTACATACTCTCATATGACACTACATCGACACTCCAAAGTCT
+
:55<:===@>>>>;;;AACCCBB@@;@AA?BAAA;;.95:9:<>5525<8<8==BBAA??.703AA???BBBBC8>=<;;;<*;A@A@CCC;CBB>;;;<<<9:B=A?BC@A@AALCBACBCBCBBBBBBAB>AA;;69@?@ACCB?CADBC?CBCC@@@B?BABBAA=:0*0::)00>=@7?=@:=<<>>.;?<@779BCA>>;><?CAB<@;88;;A>AA???AA<?<>A=4:<<6<88:@@BCB@@@BBBBBB???BB@CB@>>>;;7<<;A=CD;DB88
@ATNG8:00053:05257
GATGGTAGCATCATGCATATCTCACCAGAAGATCAGGAACTCTAGAAGAATTCAGATTTTTAACACGAGAGTAAACGTAAAAAGAAGGTTTTACAAGACTCACGTTAACAATATTGCAGCAGTACGCACACAATCGAAGCGCAGTAAGGATGGCTAGTGTAACTAGCAAGAATACCACGAAAGCAAGAAAAAGAAGTACGCTATTAACTATTAACGTACCTGTCTCTTCCGAAACGAATTAGTACGATGAGAGAGCTCTCTCTACCATCGACACTCCAAAGTCT
+
@@@A:BCCCCBBCDBBBBCAAAFBB?CEJ@AADDDC@C@BBBBBBD@CC@B=@@?87777$99>?AA@@@@:98)8?<;;;9$9:5:;>>>0>A==<;6;@@B;;:;@BB@BBBADCCBBBGBCCCCCCBBBADE@?>AABBBBBC?B?BAB>BBBCCCCB?BBBBCCABB>AAC?BBDCC>BAA=@@@@@2@B?AAAACCDAA<A:==@?3837>E@@>@A??@BB@D?BBC>BAB<?<?CCCCCBBAABCCBBBBBBBBBB8808;;:<==???<BB=BAAA
@ATNG8:00060:05250
GATGGTAGCGCATATCAGCGCAGCCCAGAAGATCAGGAACTCTAGAAGAATTCAGATTTTTAACACGAGAGTATACGTAAAAAGAAGGTTTTACAAGACTCACGTTAACAATATTGCAGCAGTACGCACACAATCGAAGCGCAGTAAGGATGGCTAGTGTAACTAGCAAGAATACCACGAAAGCAAGAAAAAGAAGTACGCTATTAACTATTAACGTACCTGTCTCTTCCGAAACGAATGAGTACGAGAGTCAGAGCAGAGCTACCTATCGACACTCCAAAGTCT
+
BBBB?C@;@:;;CCCFCBCCCBBBE>CDC@CCBBBC@C?@@EBBBB@CD?A?BCCAAAAA0A>BBCCCBBBAA@@@A;;;;;*;=:><>>;/;>>;>@<@=<ABD>B>AB?BBD@BBAACCCCCBCBCBBBD?CAAC?BBBBBBBB?B@CBB?BBCDCBCC?CCBBBB?BC?BAA799?AA9A??<?CCCC3B@<A788?????<?=>>?B3938>BBB?BB;=;BB@C@BBB=BEF@CCCCCBBBBBBBBBBBBBB???BBBAB<??@@@9::AAA;??8@BBB
@ATNG8:00062:05240
GATGGTAGACATATCGTACTCTCTGTACTCATTCGTTTCGGAAGAGACAGGTACGTTAATAGTTAATAGCGTACTTCTTTTTCTTGCTTTCGTGGTATTCTTGCTAGTTACACTAGCCATCCTTACTGCGCTTCGATTGTGTGCGTACTGCTGCAATATTGTTAACGTGAGTCTTGTAAAACCTTCTTTTTACGTTTACTCTCGTGTTAAAAATCTGAATTCTTACTAGAGTTCCTGATCTTCTGGGCTGCGCTGATATGCGCTACCATCGACACTCCAAAGTCT
+
69<>9>CCBBBBCBCCCCCCCBAAA@@@B@;@6?;;;,:>:>7???@BBB?BBBAC@C@BBBC@B?BBA@@@?3803;<==+=B?BB@@8?00/(//61;;5:>A@AA<?@BBA@>><>>>=A<@@@@?;;::>>??<?@@A@@;;;AAAA??=>:=>>:;:7:;?AA>??BBD:>8888)88>788889(8<<>A6;;>>><=<9715999*9///9294==///::::BB:=:=<=@=?;;<=@2:///<:::;;;===A@@@A=;;;@@AA>>><@?6=;::
@ATNG8:00063:05232
GATGGTAGAGTATCATGTGTATCTCCAGAAGATCAGGAACTCTAGAAGAATTCAGATTTTTAACACGAGAGTAAACGTAAAAAGAAGGTTTTACAAGACTCACGTTAACAATATTGCAGCAGTACGCACACAATCGAAGCGCAGTAAGGATGGCTAGTGTAACTAGCAAGAATACCACGAAAGCAAGAAAAAGAAGTACGCTATTAACTATTAACGTACCTGTCTCTTCCGAAACGAATGAGTACGTGTGACGTACGTGAGCTACCATCGACACTCCAAGTCT
+
<<;>@CBBBBCCDBBBBBCCDCCBB?BCC@CBBCBB?B@BCCCCCC?BB?B@CCCDDDDD0D?CCDBCCCDAAA<@A@@BAB2BH?C@CCC<CBC@BCCCCCDBB@B@CC@BCB@AAAABBBCBBBDCCCCD@CCBB@BBCBBBBC@B?BBA>BCCCBCCC@DCCBBB>BB>BBB?A@<>;7???9?BBBB3BC?CAAACBCBB>A>ABB?7;6:ABA@<@B@@@BB@C?ABC=BCC@CAAABBCCBBBBBCCDCCBBABAAC8877BBBBDCCBB=?<@888
@ATNG8:00067:05267
GATGGTAGCTCGCTGATGATATCTCCAGAAGATCAGGAACTCTAGAAGAATTCAGATTTTTAACACGAGAGTAAACGTAAAAAGAAGGTTTTACAAGACTCACGTTAACAATATTGCAGCAGTACGCACACAATCGAAGCGCAGTAAGGATGGCTAGTGTAACTAGCAAGAATACCACGAAAGCAAGAAAAAGAAGTACGCTATTAACTATTAACGTACCTGTCTCTTCCGAAACGAATGAGTACTGTATCTATGTGTGCGCTACCATCGACACTCCAAAGTCT
+
??@@?BCBBBEBBCCCCCBBB@AAB>;;;?BBDBA@@B?CBB;:;E@CC?B?BD???BDA3B@BBBCCBAA99929AACDDD5DC@A6;;;6;CCACCCDBEECC?C@BB?BDD?BCBB@AACCCCCBBBAD@DDBB>AABA@@@A<@<@@A>ADCBBBCD?BBDCCC?CC?BBB?BBBCB>AA@?@A@A@2@C>BBBBBAAA@;><>???:=9=>B@?=?ABBBAAAD?CCC=BBC?BBBCCCBBBBBBBBBBBBBBBBAACAA;?>AAAA>>>>5;:1?::9
@ATNG8:00069:05229
GATGGTAGCTCGCTGATGATATCTCCAGAAGATCAGGAACTCTAGAAGAATTCAGATTTTTAACACGAGAGTAAACGTAAAAAGAAGGTTTTACAAGACTCACGTTAACAATATTGCAGCAGTACGCACACAATCGAAGCGCAGTAAGGATGGCTAGTGTAACTAGCAAGAATACCACGAAAGCAAGAAAAAGAAGTACGCTATTAACTATTAACGTACCTGTCTCTTCCGAAACGAATGAGTACTATAGACTATCTGAGACTACCATCGACACTCCAAAGTCT
+
BBBB?966<A?CB;;;BCBBCBDGCACHI?AACCCI?C?CCCCCAA?AB@DACDA9999:.:?DDDDBABCBBB;A@;;:::*;C>E=ABB9ACCACGHCCCDCB?B@BB@BDD?BADCCCCCDCCBBB@@@?BB::9;CBBBBBB?B?BBB@BCCCCCBC?BCBCCB?AA=ACC;@@?>?8;==:@@@@@2AA?BBBBBDDCA;@;A@AA8;7<BDDB=@@BBAFE@F=??@;@=?:????DDBBAABB>>?>?BCCBBBAAAA=>@@000;@@A@BF>BAAA
@ATNG8:00078:05250
GATGGTAGTATCTGTCTACGAGAGCCAGAAGATCAGGAACTCTAGAAGAATTCAGATTTTTAACACGAGAGTAAACGTAAAAAGAAGGTTTTACAAGACTCACGTTAACAATATTGCAGCAGTACGCACACAATCGAAGCGCAGTAAGGATGGCTAGTGTAACTAGCAAGAATACCACGAAAGCACGAAAAAGAAGTACGCTATTAACTATTAACGTACCTGTCTCTTCCGAAACGAATGAGTACTACTCTCAGAGACACACTACCATCGACACTCCAAAGTCT
+
55;;8=CCABBBABBBBCCGGCBBB@CEC@CCA@@@=@?AAB:::B?AA>A?::::7CCD3C<??BBBAAA>??5>>;;;;;*;;5:=@@@9CBCACIHCCCCCC@C?CC?BAA?ACCCCBBCCBCBBBCCC@CC??<@CCBCBCA?D@DAA?ACCDDBBB?AAABBC@CC@BBB>BACCC>BBBBCCCCC3BB?B?>?CBBAA3858;AC:>:=@B;;9;BAABCB?B?BCC=BADADCBABACCCC@@ABBB>?>AAAAB>>A=ABBB;;;>?A8=<1@???
@ATNG8:00084:05243
GATGGTAGGACGGAGCGTCTGAGAGGTACTCATTCGTTTCGGAAGAGACAGGTACGATTAATAGTTAATAGCGTACTTCTTTTTCTTGCTTTCGTGGTATTCTTGCTAGTTACACTAGCCATCCTTACTGCGCTTCGATTGTGTGCGTACTGCTGCAATATTGTTAACGTGAGTCTTGTAAAAACCTTCTTTTTACGTTTACTCTCGTGTTAAAAATCTGAATTCTTCTAGAGTTCCTGATCTTCTGGGTGCGCTAACAGTCTCTCTACCATCGACACTCCAAAGTCT
+
0///)--,(,,,(----;569A@@A79:@>BBC@CBBC>CC@D@AA@CCAA<>A0000;A79=9=8>6655665;;;8<<;;;(55.4:<<066>>9<<9*/0*/00/798<<<==@@@9;<=:>8<66699@D;@@9949@@@>>>>994449444.49;066;A;;;;>>?>><6;55555$56;.56>>>(99555)5555;::6669>>=>+=666?8<7<<255<<=;<7<5:::;;:8<<>@4<:8----(--/;<;;::9994555;;==?==9==6=;;;
@ATNG8:00092:05258
GATGGTAGAGAGAGCTCTCTCATCGTACTCATTCGTTTCGGAAGAGACAGGTACGTTAATAGTTAATAGCGTACTTCTTTTTCTTGCTTTCGTGGTATTCTTGCTAGTTACACTAGCCATCCTTACTGCGCTTCGATTGTGTGCGTACTGCTGCAATTTTGTTAACGTGAGTCTTGTAAAACCTTCTTTTTACTTTACTCTCGTGTTAAAAATCTGAATTCTTCTAGAGTTCCTGATCTTCTGGCGCTCTGTCACGTCTGCTACCATCGACACTCCAAAGTCT
+
CBBC?BBBBCCCB>C===@@D@>?=>?==BCC@CCCC>CC?B?BABCA@A?@@A@@>@<?CCCAF=?@@?DDDCF?CCCCC1>>?BCCC=BBCB?BBB=@A=989<>>;BBBCCABA@FA>:==ABA??;;;=BABA;>>A>>>>@@@@@@@?;;5;==/=B;?<?===A?CCH@BBBDD9D@DACBBBC3DBCC>CBCCCC@@@A?BCCC2AAA;989?BB>???B??>@C@A@?BCC>@@@<?>>????C===B@CBBBBBB>BAABDCDDHG=@@;@@AA
@ATNG8:00092:05265
GATGGTAGCGCGACACATAGATACAGTACTCATTCTGTTTTCGGGAAAGAGACAGGTACGTTAATAGTTAATAGTCTGTACTTCTTTTTTTCTTGTCTTTCGTGGTATTCTTGCTAGTTACACTTAGCCATCCTTACTGCGCTTCGATTGTGTGCGTACTGCTGCAATATTGTTAACGTGAGTCTTGTAAAAACCTTCTTTTTTACGTTTTACTCTCGTGTTAAAAAATCTGAATTCTTCTAGAGTTCCTGATCTTCTGGAGATATCATCAGCGAGCTACCATCGACACTCCAAAGTCT
+
444404<99///////9556>=666>>===>>=8444444&444(44(44333::79::984:2333;696:;0//66689843333333"3317;333,3999288637:)---7694996//*/9:5:?B>B?DAAACCCC@DDCC@CCBCAC;;;B@>@@@=B299946=:@:C@??:::5525;>>>>+=.4.444444#4:////&//:;994555.55555#5:>55257<<6;;;??65.57955BBA=B;:494=999BCCBB@@@9595==:?AA?;::955.4;2:555
@ATNG8:00094:05237
GATGGTAGCACGACACGACGATGTGTACTCATTCGTTTCGGAAGTAGACAGGTACGTTAATAGTTAATAGCGTACTTCTTTTTCTTGCTTTCGTGGTATTCTTGCTAGTTACACTAGCCATCCTTACTGCGCTTCGATTGTGTGCGTACTGCTGCAATATTGTTAACGTGAGTCTTGTAAAACCTTTCTTTTTACGTTTAACTCTTCGTGTTTAAAAATCTTGAATTCTTACTAGAGTTCCTGTATCTTCTGGCTCTTCGTAGACAGATACTACCATCGACACTCCAAAGTCTA
+
//896:AABBAA<<99995559=@BAA@AB@<8<;><897272///999<@<>>>CC@E?C;<;9<9>??:::88829::;;+:87B=??5?/--(---(/83---8//(/9>;>A>><>CB:>;>?=885996<=<>:>>>???;>>?A;;:<<:4756/5:4:466<97779=5999=A.;,55,5;:;;.;<>??9>188;=8=?>;<<)////(///)/<171;;5:????;<949*----65<698848...496635558888;555=3778879988::>C:@@;;;
@ATNG8:00095:05231
GATGGTAGCTCGCTGATGATATCTCCAGAAGATCAGGAACTCTAGAAGAATTCAGATTTTTAACACGAGAGTAAACGTAAAAAGAAGGTTTTACAAGACTCACGTTAACAATATTGCAGCAGTACGCACACAATCGAAGCGCAGTAAGGATGGCTAGTGTAACTAGCAAGAATACCACGAAAGCAAGAAAAAGAAGTACGCTATTAACTATTAACGTACCTGTCTCTTCCGAAACGAATGAGTACTACTCTCAGAGACACACTACCATCGACACTCCAAAGTCT
+
DCCC=ABCBCCCBBCBCDBBACCCC@CCC@EBC@BB@D=B@BCBCC?AA?C@CBB=>>>>.>=BBBABBCC>==3;>:;;;;*;B?C@CCC<CCIACCCBDDCBA@C@CC?CCC?BBDCC@@BCCCCCCCBB>@ABB@CCCBBBBB>C?BBA?ACCBAACA?BBCBBB?AA?BBB?BBBBB@BBB@BEBBB3BD?C@@@BDB@>:;:=<CD7;7;AB@?=?CAAACB?B?CCC:AAC@AACACCBB@@@BBBBCAAA?@@??>===BAA?;;;?>?5::0?999
@ATNG8:00096:05227
GATGGTAGATACTCGCTGATACACCCAGAAGATCAGGAACTCTAGAAGAATTCAGATTTTTAACACGAGAGTAAACGTAAAAAGAAGGTTTTACAAGACTCACGTTAACAATATTGCAGCAGTACGCACACAATCGAAGCGCAGTAAGGATGGCTAGTGTAACTAGCAAGAATACCACGAAAGCAAGAAAAAAGAAGTACGCTATTAACTATTAACGTACCTGTCTCTTCCGAAACGAGTGAGTACTATAGACTATCTGAGACACACTACCATCGACACTCCAAAGTCT
+
:>BB?BCCCCCCCABADCCDCCCDD>BBB?BBBD998:?BBBBBAB?AC?B?@BBBBBAB3B<AADBBBBBBBB9BBBCCCC3CD@D@CBB;CCCACECCCCDCC?C@CB?CCC?BBBBBDCCCCCCCCBBC?BBAB?AACBBBAB>C@CBB?BCCCCCCC?CCABBB@BB>AAA=??:::28??=ABBBCC)BB?BAAACDA@A1807;<>0818>@AA?AA@@@CB?B?:::8:BCCCBBBBBBCBBBCDBB@?AACBBBCBBBCBAA=;??>?>@@CC?BB>BDBB
@ATNG8:00098:05255
GATGGTAGTGCGTGAGAGAGAGACCCAGAAGATCAGGAACTCTAGAAGAATTCAGATTTTTAACACGAGAGTAAACGTAAAAAGAAGGTTTTACAAGACTCACGTTAACAATATTGCAGCAGTACGCACACAATCGAAGCGCAGTAAGGATGGCTAGTGTAACTAGCAAGAATACCACGAAAGCAAGAAAAAGAAGTACGCTATTAACTATTAAACGTACCTGTCTCTTCCGAAACGAATGAGTACACACTCTCATATGACACTACCATCGACACTCCAAAGTCT
+
::;;9@BBBBBA@@BB@ABBBBAAA>ACBADCC@ACAGADBCBCCB?BC>A?ABB<===B1B@CB@?@BBAABA9@@;;;;;*;B@A<@@@7AAB?BBCBCCCCC@C@BB?BCC@DCAABCDDCCCBBAB@@>@CCC@AABBCCCD?C@CBB?BBC;:;DC?BABBBB@BB@BBB<>?BBB>BA@;9:999(:??BCAACCF>>;>;=<>@188)8>@@A>ACBCABB?C?CCD=CCC?BCCCCBBBBBBBBBBBBAAB??>AAAA?CCCCAAABBB@A@;@999
@ATNG8:00099:05222
GATGGTAGTACATGATAGACGACACCAGAAGATCAGGAACTTTAGAAGAATTCAGATTTTTAACATCGAGAGTAAAACGATAAAAAAGAAAGGGTTTTTACAAAGACTCACGTTAACAATATTGCAGCAGTACGCACACAATCGAAGCGCAGTAAGGATGGCTAGTGTAACTAGCAAGAATACCACGAAAAGCAAGAAAAAAGAAGTACGCTATTAACTATTAACGTACCTGTCTCTTCCGAAACGAATGAGTACGAGAGTCAGAGCAGAGCTACCATCGACACTCCAAAGTCT
+
B>>>:>>>>>>=;;;<=>B>@?>>>7;;>466==;;7;@CBD>BAB<AA><:=<<><<<<)94888:833383333&33339====%333(33(3333$3333(38333377717179175:.52>@CCHCCBBCCCCBB>AA:0+0:;0///;6@8;5905<<?::==8B889?A=@A;>83,333333&3883333333#7;69342587<9,2-2666-202>><>:==;::==;?8:::4:<;7=<;BBCFCBB????BAAAAABAAA??;<AAA?>>=AA@5;;-9:??
@ATNG8:00060:05294
GATGGTAGTGTGTCTCTGAGAGTAGTACTCATTCGTTTCGGAAGAGACAGGTACGTTAATAGTTAATAGCGTACTTCTTTTTCTTGCTTTCTTGGTATTCTTGCTAGTTACACTAGCCATCCTTACTGCGCTTCGATTGTGTGCGTACTGCTGCAATATTGTTAACGTGAGTCTTGTAAAACCTTCTTTTTACGTTTACTCTCGTGTTAAAAATCTGAATTCTTCTAGAGTTCCTGATCTTCTGGTATGACTAGTGTACTACTACCATCGACACTCCAAAGTCT
+
BBAA<?;@ABA@A;;5:=A;;9@@A@@BBBCC@C999/;>=B?BBCCCBC?BCB::8;?CCDB@I@CCDBCCCCCACCCCC3?@=@BBB=BC?B?C@A=@@=@@@@AA8:8BBDC??=?AA?B>ACFDBB?><>CBB>BBECBCBCCCCBBBCBC@BBB?BBAF@BBBBBCCCD@CBBBB9B?C@CCCCC1;<CCD;C<;<BBBBBC?BBBB2BBBBB@A?BC7;;B@@@B6;6;@AA@@<@@C?BCBICBBEBBBBBCCABB;;8;BBAAAAA?@=@C>DBAA
@ATNG8:00060:05308
GATGGTAGTGTCATATGAGAGTGTGTACTCATTCGTTTCGGAAGAGACAGGTACGTTAATAGTTAATAGCGTACTTCTTTTTCTTGCTTTCGTGGTATTCTTGCTAGTTACACTAGCCATCCTTACTGCGCTTCGATTGTGTGCGTACTGCTGCAATATTGTTAACGTGAGTCTTGTAAACCTTCTTTTTACGTTTTACTCTCGTGTTAAAAATCTGAATTCTTCTAGAGTTCCTGATCTTCTGGTATGACTAGTGTACTACTACCATCGACACTCCAAAGTCT
+
::::<@??@BABCA@AFDDDEEFCBBBBBB@@<@BBB<AB@C@CCBB>@@?CCCBB>@5>9<?5A=@ABBBCCDE@A@DDE5DCABEEE?BBBB?ABB@ED?;<;BBB@CCCCAAAC?CCDAC@CCCHC<<;?;;;C=@ABBBBBBAAABCABAA?B;;5;?<@<?;;:>>CAB?B@?>6>4946?D?D0??9999*99?@@@A@:929955$5999>2626B8=<==>==:><??:99?9D@=?<A@@@AACBCCCCCBBBBBB@BDDCCBBBAA>AC;A@BB
@ATNG8:00060:05318
GATGGTAGGCACTGCGCACACATCCCAGAAGATCAGGAACTCTAGAAGAATTCAGATTTTTAACACGAGAGTAAACGTAAAAAAGAAGGTTTTACAAGACTCACGTTAACAATATTGCAGCAGTACGCACACAATCGAAGCGCAGTAAGGATGGCTAGTGTAACTAGCAAGAATACCACGAAAAGCAAGAAAAAAGAAGTACGCTATTAACTATTAACGTACCTGTCTCTTCCGAAACGAATGAGTACACATCGTCGTGTCGTGCTACCATCGACACTCCAAAAGTCT
+
BBBD@DBC?CCA@CFBBBBBCFCCC=CCG@CBBACB>B>CBCCDBB?BB>@=@BBBBBBB2A>BCBCCBBBBBA8@@;;;;;;%;9;9>>>>2@C@<@C>CCCF?@?A@CD@E@@=@CCCCDECCCCCCCBBC@CD??=@BBA@AAA>B@CCC?CAAACCCC=BBCCB@;;;0...*...000+0;=9:::::9%9;87745@?@?A3835:==.716=A??<?AAAABB@C@CCC>CBB?BBBBBCCCDDAAA=@@@A???ABCBAA>ABBBBBB=:9)///)000/
@ATNG8:00061:05314
ATGGTAGCTCGCTGATGATATCTCCAGAAGATCAGGAACTCTAGAAGAATTCAGATTTTTAAACGAGAGTAAACGTAAAAAGAAGGTTTTACAAGACTCACGTTAACAATATTGAGCAGTACCAACAATCGAAGCGCAGTAAGGATGGCTAGTGTAACTAGCAAAGAATACCACGAAAGCAAGAAAAAGAAGTACGCTATTAACTATTAACGTTACCTGTCTCTTCCTAAACGAATGAGTACGTGTGACGTACGTGAGCTACCATCGACACTCCAAAGTCT
+
5550799>A:::5944:>000//<6<<<8<CA@=@-0,0@@>CCD?::49:<<00/666)7;8;/55:::::3:444=<<'370328<=1888488773>;66274686//.157A=55555+2426.2;;;/73399699.5,58:422222/8848//.<;A80969@<=@@@@@:<::5:<@@A3AC>A@BA::99959>BACC9:58..).-05555666(/(/9919<:544444433448999///88::<<;9994888;88887727919777
@ATNG8:00062:05306
GATGGTAGGCACTGCGCACACATCCCAGAAGATCAGGAACTCTAGAAGAATTCAGATTTTTAACACGATAGTAAACGTAAAAAGAAGGTTTTACAAGACTCACGTTAACAATATTGCAGCAGTACGCACACAATCGAAGCGCAGTAAGGATGGCTAGTGTAACTAGCAAGAATACCACGAAAGCAAGAAAAAGAAGTACGCTATTAACTATTAACGTACCTGTCTCTTCCGAAACGAATGAGTACACACTCTCATATGACACTACCATCGACACTCCAAAGTCT
+
;<<<@BCC@DD;;95::;@AADCCC>CBB@BCCDDE@CAGCC@@AC@CGAD@BBBBCCCC3C@CCB@@@@@?@?9?ABBBBB3@A=?2;;;.;FC?ABACBCBCB?B@CC@CAC?BEBBCCCDCCCCCCBBC@DD??<@AAAABBB@C?CCC@CCCCCCBA=BCCCBB?BB>::95::???8?@@?BCCCC3BC@B>>>?AAAB:>:>=DD3857BCAA?BB@@@BB@C?CCA=CCC?BAAACCBBBBBBB@>>>A:????AAAB?CCBCABBCBD6;;1?9:9
@ATNG8:00064:05294
GATGGTAGCACACGAGATCTCATCGTACTCATTCGTTTCGGAAGAGACAGGTACGTTAATAGTTAATAGCGTACTTCTTTTTCTTGCTTTCGTGGTATTCTTGCTAGTTACACTAGCCATCCTTACTGCGCTTCGATTGTGTGCGTACTGCTGCAATATTGTTAACGTGAGTCTTGTAAAACCTTCTTTTTACGTTTACTCTCGTGTTAAAAATCTGAATTCTTCTAGAGTTCCTGATCTTCTGGATATGAGTGACTCGTGCTACCATCGACACTCCAAAGTCT
+
@@AA?BBABCCCCCBCCCCCCBBCCBBBB;9;;@@@B;@;8@8<<=@<BA;=@@00,/7@;9@@A<ADA@AA@48-38888)8@;@99927BBC?ABBABB>??@A::49???ABBB@BCC?C?BABA@?;;;>===7;;?@@@?@??@@BB>==<===9=@;@<@A@@>;;;B;>>@@?/>1918:>=>/?@@@@:@>==A@;;8;58;;;*7///9/5/9<6;>?:;:;=B<>>>??B:;<;=>>>B@>>>>AACAA=;;;;;5;;;=@<;;//+/7.7::3
@ATNG8:00070:05290
ATGGTAGGACGAGCGTCTGAGAGGTACTCATTCGTTTCGAAGAGACAGGTACGTTAATAGTTAATAGCGTACTTCTTTTTCTTGCTTTCGTGGTATTCTTGCTAGTTACACTAGCCATCCTTACTGCGCTTCGATTGTGTGCGTACTGCTGCAATATTGTTAACGTGAGTCTTGTAAAACCTTCTTTTTTACGTTTACTCTCGTGTTAAAAATCTGAATTCTTCTAGAGTTCCTGATCTTCTGGGTCTACGCTCGTCGCGCTACCATCGACACTCCAAAGTCT
+
:::7<<<9=<559558:==??::7:@A@9655944</55=8=>;;;<@@CCCCCAC?ABA@>B>BCBCCCABA@CDDDD5;;5;;;;/;B;;5:994;;29;>@?@<?@@<9999499A?B@CCCDC;;:=@AAB::;@@;;::99?@699@>=???;>@;@;@@@:::CCC?AABBA3@4945999:9$95559)//-------:27777'74455.56<<:=>==;::5:7:::><;:;99:.:@;9:AAABBBBABB@@@?=?@A@??;<0/*0>7>=@@
@ATNG8:00070:05309
GATGGTAGTGTGTCTCTGAGAGTAGTACTCATTCGTTTCGGAAGAGACAGGTACGTTAATAGTTAATAGCGTACTTCTTTTTCTTGCTTTCGTGGTATTCTTCTAGTTACACTAGCCATCCTTACTGCGCTTCGATTGTGTGCGTACTGCTGCAATATTGTTAACGTGAGTCTTGTAAAACCTTCTTTTTACGTTTACTCTCGTGTTAAAAATCTGAATTCTTCTAGAGTTCCTGATCTTCTGGGTCTCTCTCTCACGCACTACCATCGACACTCCAAAGTCT
+
///;6;;;;;;;;<==<666>B@>===>=@;?7>???5:9<@=>955<5906@AAB=B>BBBB@CAHAAACEGGGFBBBBB2AB=ABA@;AA@@;A::4:@;@CCBB@BBBBBBAC@BBB?A=AA???AAA?AAAA?B;;;BBBAA@@@AA::9?B;;9:B=A?B@@AB@?>B499999&96@=@AAAB2BAAAF>CAA999A?;<8<<@@1@@@AC?B?BD?AAAAA?@=A=AA?@?@?@ABC>CCCCCCBBBBDA@@?::9@:??BCC??>@@9@A9>=88
@ATNG8:00074:05311
GATGGTAGAGAGAGCTCTCTCATCGGTACTCATCGTTTCGGAAGAGACAGGTACGTTAATAGTTAATAGCGTACTTCTTTTTCTTGCTTTCGTGGTATTCTTGCTAGTTACACTAGCCATCCTTACTGCGCTTCGATTGTGTGCGTACTGCTGCAATATTGTTAACGTGAGTCTTGTAAAACCTTCTTTTTACGTTTACTCTCGTGTTAAAAATCTGAATTCTTCTAGAGTTCCTGATCTTCTGGGCTGCGCTGATATGCGCTACCATCGACACTCCAAAGTCT
+
@??@7:::@?AABAB;:6=><<>>B:====CGCCGGC>BC@C@CCDBBBDADCC;:6<>A@>?8@:::???DCCC?BCCBB2AA9BCCC<B::8?CAA=@A5887?>?9>?AABCBA?AAA@A?@@=>>=>@7=<//,/6==@@@::888?A?>?388;8<<=A=BBB@@====:799=@2><>7::DDD/???BC6;;;;;>=8777:CCC.855586=4==;><999;<8=;?C>>8:5666919///;===?>>=@@@A???9==DDBBB>>><>@8?@@>
@ATNG8:00075:05290
GATGGTAGCTCTGCTCTGACTCTCGTACTCATTCGTTTCGGAAGAGACAGGTACGTTAATAGTTAATAGCGTACTTCTTTTTCTTGCTTTCGTGGTATTCTTGCTAGCTACACTAGCCATCCTTACTGCGCTTCGATTGTGTGCGTACTGCTGCAATATTGTTAACGTGAGTCTTGTAAAACCTTCTTTTTACGTTTTACTCTCGTGTTAAAAATCTGAATTCTTCTAGAGTTCCTGATCTTCTGGGTGCGCTACAGTCTCTCTACCATCGACACTCCAAAGTCT
+
CCDD@@;;====B=CCC@@ACCCAAA@@C@?@?BAAA>CBAM@DCBBBDDABCCFEADABCCC@EBCCECBC>BB?@ABBC5BC@CAB@=@@AA7;:>:>A<:;:CCCCCCCAA@CC@BBB?B?CCCD;;;CGAAAD@CCICAB@BBB@@@BAA@?@;;7:B?A=@@@BCCCBB=@0000&0*0*//000(0>9999*9@CA@@@@9946?>>+>===@:D:CC@CCBCABE@B@BAACCC?C@BB>BCCFDDCB;;;@@;;;ABB>BBBCCBBBBB?BB<B@@@
@ATNG8:00078:05279
GATGGTAGACATATCGTACTCTCTGTACTCATTCGTTTCGGAAGAGACAGGTACGTTAATAGTTAATAGCGTACTTCTTTTTCTTGCTTTCGTGGTATTCTTGCTAGTTACACTAGCCATCCTTACTGCGCTTCGATTGCTGTGCGTACTGCTGCAATATTGTTAACGTGAGTCTTTGTAAAACCTTCTTTTTACGTTTACTCTCGTGTTAAAAATCTGAATTCTTCTAGAGTTCTGATCTTCTGGGTCTACCGCTCGTCGCGCTTACCATCGACACTCCAAAGTC
+
<;;<;C=CBCBCGGD>666><<<<665;;99;5555=4==8=7655>><>:<<@?A=@<>?BB?B9====BA88<37777;'=;38337,799;<A>>6;?2783::;488:=98995:67066:;=:767<8<>??;888=<:9:?>=>:888<A278:99719399999;=:::099999,9/6.5:CCC/=>>@@6@;:755;655-5A=A.=888>;@;@A;@>>///8*//<9:;=:9668.,,,,,),566,---22351677=>9:?>>>9948;1553
@ATNG8:00078:05313
GATGGTAGCGCATATCAGCGCAGCCCAGAAGATCAGGAACTCATAGAAGAATTACAGATTTTTTAACACGAGAGTAAACGTAAAAAAGAAGGTTTTACAAGACTCACGTTAACAATATTGCAGCAGTACGCACACAATCGAAGCGCAGTAAGGATGGCTAGTGTAACTAGCAAGAATACCACGAAAGCAAGAAAAAGAAGTACGCTATTAACTATTAACGTACCTGTCTCTTCCGAAACGAATGAGTACTATGTAGAGCTCTATACTACCATCGACACTCCAAAGTCT
+
DCAA?A?:;<?<<;;;:==<<<=??6<994///975(/)/7///;;;78:38.448779::::#/)/6669:9:333(39444444#4:5:.444&4;82545<<<;33/348=6<=858::<CBBBDDBBCCCAA=AA??<?AA=????:@=AAB?BCCCBBCB?BDAA@B>??9?@@9>????8??=877888(6:4;:=;=AAAA7;69<<=1615<B@@=@BAABCC@D?BCC?CCC@AAABBBBAAAACBBBBBAAABBABB??;>===<=<===5;:1?:::
@ATNG8:00080:05280
GATGGTAGCAGACGTGACAGAGCGCCAGAAGATCAGGAACTCTAGAAGAATTCAGATTTTTAACACGAGAGTAAACGTAAAAAGAAGGTTTTACAAGACTCGCGTTAACAATATTGCAGCAGTACGCACACAATCGAAGCGCAGTAAGGATGGCTAGTGTAACTAGCAAGAATACCACGAAAGCAAGAAAAAGAAGTACGCTATTAACTATAAACGTACCTGTCTCTTCCGAAACGAATGAGTCCTCTCAGACGCTCGTCCTACCATGACAACTCCAAAGTCT
+
<<;>>?>5;99?<:55<==>CAAAD?AAA@CAB;;:?C=@;:9>?@88;2=044<<<===+=9=<<<=======588:9999(9:7;4;;;1;@AAEDF::;6694:95626==:>@>>@@@ACB955@@99.9<4925<<:;@A@?C<@?A<?A???;:<8==;;;;4887<<:6;;8881887177;;;.;?=A@AAA@7@=06057//..'.37/4.44338:;5:6333/3993//////06:/33;:;8556557(...(.327--(---07716877
@ATNG8:00080:05303
GATGGTAGTGTCATATGAGAGTGTGTACTCATTCGTTTCGTAAGAGACAGGTACGTTTAATAGTTAAATAGCGTACTTCTTTTTCTTTGTCTTTCGTGGTATTCTTGCTAGTTACACTAGCCATCCTTACTGCGCTTCGATTGTGTGCGTACTGCTGCAATATTGTTAACGTGAGTCTTGTAAAACCTTCTTTTTACGTTTACTCTCGTGTTAAAAATCTGAATTCTTCTAGAGTTCCTGATCTTCTGGTAGAGCGTGCATATATCTACCATCGACACTCCAAAGTCT
+
<<<<@BACB>EE@<;;<>;:<BCBBBBCCCLC@B@A@;@C@A=?CCB@991599999)5.5<;;.9609=9::////)/-777'668(/////(//775://)/9178:<@B=AB@@A?AA=A;;5;;@@@AAAAC=AABB7;;ABBBGHGCCCFFD;;;;CC>BB6;6;;ABBBC@@=@@@@@3@5<5;BBBB2AA;<;6;AACBBBAAA5;;;;*;BAABBC@BB@BFICCFCAB@AA@BCC=B@A>@@@@A@BBB<;<B;;;B;;:;>:::99=90/)//)////
@ATNG8:00082:05275
GATGGTAGATACTCGCTGATACACCCATAAGATCAGGAACTCTAGAAGAATTCAGATTTTTAACACGAGAGTAAACGTAAAAGAAGGTTTTACAAGACTCACGTTAACAATATTGCAGCAGTACGCACACAATCGAAGCGCAGTAAGGATGGCTAGTTTAACTAGCAAGAATACCACGAAAGCAAGAAAAAGAAGTACGCTATTAACTATCAACGTACCTGTCTCTTCCGAAACGAATGAGTACACATCGTCGTGTCGTGCTACCATCGACACTCCAAAGTCT
+
CCBB?BCCBAACCDBBBBCB@@999,9>?9ACCBBB@B?BBCCCCC=AB@C?CB?99888(9?BBBABBBB??>8<?;;;;6;B>B4;;;*;BCIEBBBCCCCD?B?BC?CCC@CCCABBCECCCCDBBAB=BCCD?BAABBCCC?B@BBB?ABB;::0939@@=00+00+0::6:9777)7;;899999(7><A=8=@??;969?ABBCCC?C?9876;=??@BB>B>=<=3;9949BBAAAAABB@AA;<;BBAAABBBA??;???==>==:93::+9=<<
@ATNG8:00092:05273
GATGGTAGCGCATATCAGCGCAGCCCAGAAGATCAGGAACTCTAGAAGAATTCAGATTTTTAACACGAGAGTAAACGTAAAAAGAAGGTTTTACAAGACTCACGTTAACAATATTGCAGCAGTACGCACACAATCGAAGCGCAGTAAGGATGGCTAGTGTAACTAGCAAGAATACCACGAAAGCAAGAAAAAGAAGTACGCTATTAACTATTAACGTACCTGTCTCTTCCGAAACGAATGGTACGTGAGAGAGCTCTCTCCCATCGACACTCCAAAGTCT
+
DBBB@C@;@BDCCCCDDCCCCCAAA<ABB@CIDCCC@B@BBBBBCC?DB@HACA@@AMLM5B?BCCCIBBBFGD;BA;;;;;*;A>D@GEE;CCCACCCCCCDCC?B???=@BB@BBCCCCCCCBAABCCCCAEBAA@BAAA@@@C=B>BAA>ADCCCCCC@CCCBAA?BC?AAB<@???=9@??:?BBBB3BB?BCCCCCCCB?B=@@AA;>;?AA@@?AC@@ACC@C?AAA>AHH@CC?CCCCAAACCCBAABBBBBBB<BBBB@AAA>>;>A=@BBB
@ATNG8:00093:05295
GATGGTAGTGTCATATGAGAGTGTGTACTCATTCGTTTCGGAAGAGACAGGTACGTTAATAGTTAATAGCGTACTTCTTTTTCTTGTCTTTCGTGGTATTCTTGCTAGTTACACTAGCCATCCTTACTGCGCTTCGATTGTGTGCGTACTGCTGCAATATTGTTAACGTGAGTCTTGTAAAACCTTCTTTTTACGTTTACTCTCGTGTTAAAAATCTGAATTCTTCTAGAGTTCCTGATCTTCTGGATAGCGACGCGATATACTACCATCGACACTCCAAAGTCT
+
448839:;:>:<<;;;@<<<@C>@@;95;:::7555<2;;.4.49<;<BB9@>?;929>@=>@=A?BCBAAB@@B=:;:::$9?<<@AB>=<<>>7;;=8<<8555:>??CCCCCCCDACCC@C?CGDC;<;A@BBBC@CCCCCCCCCCCCCBBBC?CBB?ABBFAFDBCCCCBB>A@@@@7@@B?BBCCF5CC:;;7;CCABCBBBA5;;;;*;BBBDAEABDACGCBC;;9;?CBBDCC@CBC@CCCCDCCBBBBCCDDGDF@@?@BBBCCC@@@=@@9AD<;
@ATNG8:00094:05292
GATGGTAGCGCACACATAGATACAGTACTCATTCGTTTCGGAAGAGACAGGTACGTTAATAGTTAATAGCGTACTTCTTTTTCTTGCTTTCGTGGTATTCTTGCTAGTTACACTAGCCATCCTTACTGCGCTTCGATTGTGTGCGTTCTGCTGCAATATTGTTAACGTGAGTCTTGTAAAACCTTCTTTTTACGTTTACTCTCGTGTTAAAAATCTGAATTCTTCTAGAGTTCCTGATCTTCTGGGTGCGCTACAGTCTCTCTACCATCGTTCTCCTTAAGTCT
+
?::@7:::;;@ABBABBBBBBBBBAAABCCCC@BBBC>CC@C@CCDBBCG@CBCCF@C@CC@@>A?CBBBBBBBB@CBEED5BB>@ABA=ABBC@FAA=AB?@@ABCI@BBBACCCC?@AC@B>DGBBBC;;;;BCC9;;CBCBBGABBBFBCBB@;;;>AA>B?BCDBBBECC>B;;;;*;=C=;;;;;*;;@AD8;;BCCCCBBB=@@>>0=B@AA>A@DD@BBDDDBB@C?AA@BBA=A;;;0<@ABBBBB;;;CBBBBCGFECCCCCACCC?A@B?BDDB
@ATNG8:00054:05342
GATGGTAGGACGAGCGTCTGAGAGGTACTCATTCGTTTCGGAAGAGACAGGTACGTTAATAGTTAATAGCGTACTTCTTTTTCTTGCTTTCGTGGTATTCTTGCTAGTTACACTAGCCATCCTTACTGCGTTTCGATTGTGTGCGTACTGCTGCAATATTGTTAACGTGAGTCTTGTAAAACCTTCTTTTTACGTTTACTCTCGTGTTAAAAATCTGAATTCTTCTAGAGTTCCTGATCTTCTGGATATGAGTGACTCGTGCTACCATCGACACTCCAAAGTCT
+
9:?;9>>D?BB@?:96CBBBCCCC@BBBCDAA?ACCC>CD@C@BBCDCGCABCBBC?A?BDAB=B?ACCGCCCCD@CDCCC5CC@HBBB=BBBB@BCB=BC?AAAEEEBDCAA@CCD@BCC?C?CBBC@;::6;ACB8;;BCBBBBCBBBCBCCC?CCC@@@>@?BBCBBDCCB>E;<;;.;;A=BBBBB0BBBBB7;;BBBBDCBB@BCBB2@;::B?A?BC>B@@@C@@=??AABBBB?@?B=A@BBDBCB@@@@ABBBC@??<???ABBCBBA=@@8??AA
@ATNG8:00056:05343
GATGGTAGCACGAGTCACTCATATCCAGAAGATCAGGAACTCTAGAAGAATTCAGATTTTTAACACGAGAGTAAACGTAAAAAGAAGGTTTTACAAGACTCACGTTAACAATATTGCAGCAGTACGCACACAATCGAAGCGCAGTAAGGATGGCTAGTGTAACTAGCAAGAATACCACGAAAGCAAGAAAAAGAAGTACGCTATTAACTATTAACGTACCTGTCTCTTCCGAAACGAATGAGTACGATGAGATCTCGTGTGCTACCATCGACACTCCAAAAGTCT
+
44::58;:<7//////:>;;::944.444.45>@>>7?9@CB9:5515<7<744444444$4388:::;;;;:?9;394999(9939.555&5994;>@B;;;;>:?;@A=ABB=AAFCDCCIGCBBB;;;;=?@;;44=>=?A=B@C@C@@<@AA@AABC?A@@?>?9>@8>?:6;=:::33337====C1BC?ABBBB988B=@<A???5:49;AAA?AB?8743-32333(39;5::===BB==>B@@A@=<<:;865:;;95;855:25288+255'8877
@ATNG8:00056:05363
GATGGTAGTGATACAGATCAGACACCAGAAGATCAGGAACTCTAGAAGAATTCAGATTTTTAACACGAGAGTAAACGTAAAAAGAAGGTTTTACAAGACTCACGTTAACAATATTCAGCAGTACGCACACAATCGAAGCGCAGTAAGGATGGCTAGTGTAACTAGCAAGAATACCACGAAAGCAAGAAAAAGAAGTACGCTATTAACTATTAACGTACCTGTCTCTTCCGAAACGAATGAGTACATGAGATCTCGTGTGCTACCATCGACACTCCAAAGTCT
+
<<??>ABBBDBABBCCCCCBBCCCCBDEC@CDCCBB?B@CCBBBA@>AC@B@BBBA@???1A?BBBBBBCC??>:>BCCCCC5CD:;:;CC9BBB@BBBBCCCCC@C@BB@BCC?CBBBBCCCCCBBACCD@BCBC?BABBBC?>:@?BBC@CCCCCBBB?CBBCCC?CC@A@A=?@BBA:@==999999(:@@B@>?CBA@<8<8<<AB7<7;AC@@>@@@??CB?B?BCE>CAA>BBBBBCCBBBBBBBBBAAABBAAA??<;???=>=???=BB;B889
@ATNG8:00060:05324
GATGGTAGGCGAGAGTGAGACGCAGTACTCATTCGTTTCGGAAGAGACAGGTACGTTAATAGTTAATAGCGTACTTCTTTTTCTTGCTTTCGTGGTATTCTTGCTAGTTACACTAGCCATCCTTACTGCGCTTCGATTGTGTGCGTACTGCTGCAATATTGTTAACGTGAGTCTTGTAAAACCTTCTTTTTACGTTTACTCTCGTGTTAAAAATCTGAATTCTTCTAGAGTTCCTGATCTTCTGGTGTCTGATCTGTATCACTACCATCGACACTCCAAAGTCT
+
;45859;?=A@@??ACDBBBBCB;69@@BCCB>B;::6;C?CACCBCCCC?BBCBB?B?ADBC?B?BCCBBBBDB?99::9)8A;AABC;CCBB?B??;?A;999CCC?BCCAA?@B@BB@<@<A>>>>>>A=BA@@:===<<<>==:9:?>>>>:==A;@@<@<@ED???@8858@@CD;D=D<@====,<;666*--7---799>18887(5<;>@:@=DD<@@>>?@B=B<??????=A@@<@BA===>;;;@?@AA;;;@@<??::77///939=06;><
@ATNG8:00060:05327
GATGGTAGTATATCGCGTCGCTATCCAGAAGATCAGGAACTCTAGAAGAATTCAGATTTTTAACATCGAGAGTAAACGTAAAAAGAAGGTTTTACAAGACTCACGTTAACAATATTGCAGCAGTACGCACACAATCGAAGCGCAGTAAGGATGGCTAGTGTAACTAGCAAGAATACCACGATAGCAAGAAAAAGAAGTACGCTATTAACTATTAACGTACCTGTCTCTTCGAAACGAATGAGTACGTGTGACGTACGTGAGCTACCATCGACACTCCAAAGTCT
+
555:5;@CA=A<==<@@@<<<?>>=9;5924:;4557;5;?B9;6C:?B4:50000/:::'>600/8=555;<<<2:944444$4:6<7<>>2;;;8;;???=7734:>@B?BCC@BABCDCFHCCCBBBCCC@DC??=@AAA@??C?B?B@@>@BBCCBBA?BBBCBB?BB>ABB999BC?????9?@@?@2?;6;BBDDCAA@@C?@ABA?C?ABAA@=@@AAAAA?D???8>@?:??@ABBBBCDCC@??DBBBAA@@@@9948@A@AAABCC<>>8?>99
@ATNG8:00061:05337
GATGGTAGCACGAGTCACTCATATCCAGAAGATCAGGAACTCTAGAAGAATTCAGATTTTTAACACGAGAGTAAACGTAAAAAGAAGGTTTTACAAGACTCACGTTAACAATATTGCAGCAGTACGCACACAATCGAAGCGCAGTAAGGATGGCTAGTGTAACTAGCAAGAATACCACGAAAGCAAGAAAAAGAAGTACGCTATTAACTATTAACGTACCTGTCTCTTCCGAAACGAATGAGTACTGCGTCTCACTCTCGCCTACCATCGACACTCCAAAGTCT
+
BACC@DDBCCAB=BCCDDCCDCCBC?CCC?CBBBBA?B@CCCCCCB?BC@CACCC;;:;:);=BBBCCCCC?@>5=>9;;;;*;C=A5;;;-;AA=AHFFCCCCC@C@CB@BAA>ACCBBBCCFDCCCCCBB=BDDD?BBBBBBBB?B@BBB?BDBCCCBA?ACCBCA?BB@>>?;??>??5?@@=BBDDD2CC?B??@BBA@@=@<>>??:=:=?A@@>@BAABBB?C?CCC=CCC?ABCBBBCBBBBBBBBBBBBCB??=???=?CCCCBCBBB?@@5@000
@ATNG8:00064:05355
GATGGTAGGAGACACGTCGCACACGTACTCATTCGTTTCGGAAGAGACAGGTACGTTAATAGTTAATAGCGTACTTCTTTTTCTTGCTTTCATGGTATTCTTGCTAGTTACACTAGCCATCCTTACTGCGCTTCGATTGTGTGCGTACTGCTGCAATATTGTTAACGTGAGTCTTGTAAAACCTTCTTTTTACGTTTACTCTCGTGTTAAAAATCTGAATTCTTCTAGAGTTCCTGATCTTCTGGGTCTACGCTCGTCGCGCTACCATCGACACTCCAAAGTCT
+
444405<<7@B<<<<;;566>666?=BB@BBB@CABA;;;49?BBCCBBB@BBBBC?C@B@AB=B?B::5;;;;>9<====+==9C===6=B@A?B?=:9:137?>??>@AA7;=@B>@@@?C?B>>>B8886==89.259:9:<;;//.7789@<AAA<BB;?<?????A@==8<:ACC.C;A755222$27788-55889999@@<AAAA*55833,3332+28855573728;A;;;8;;9A9>5559997;7778;988;>;>A@@@==<;:3::09::<
@ATNG8:00066:05336
GATGGTAGAGACATTGTAGTAGACCAGAAGATCAGGAATCTAGAAGAATTCAGATTTTTAACACGAGAGTAAACGTAAAAAGAAGGTTTTACAAGACTCACGTTAACAATATTGCAGCAGTACGCACACAATCGAAGCGCAGTAAGGATGGCTAGTGTAACTAGCAAGAATACCACGAAGCAAGAAAGAGAAGTACGCTATTAACTATTAACGTACCTGTCTCTTCCGAAACGAATGAGTACTGTATCTATGTGTGCGCTACCATCGACACTCCAAAGTCT
+
445;7@@@@BBCCC@BBCCCCJ;;16;949B;9:6:@<B=>?BD<BB?A=@@@BBCCC1@;>>?555B;;?A6;78:999$37171777&33;58?:ABCDBC?C?BB@B??8<<788==975>===>>A=A>>><;;;?>>8838;??B?BADCCCCC?BBBBAA?9:39?;5:?00*09956;9.7332,22<;;>7989=<?AAA:?:=<=992988;<77075;<<6:7707699///66::::866:998733/66649///8893448==5;842
@ATNG8:00066:05341
GATGGTAGTACATGATAGACGACACCAGAAGATCAGGAACTCTAGAAGAATTCAGATTTTTAACACGAGAGTAAACGTAAAAAGAAGGTTTTACAAGACTCACGTTAACAATATTGCAGCAGTACGCACACAATCGAAGCGCAGTAAGGATGGCTAGTGTAACTAGCAAGAATACCACGAAAGCAAGAAAAAGAAGTACGCTATTAATTATTAACGTACCTGTCTCTTCCGAAACGAATGAGTACGTGTGCGACGTGTCTCCTACCATCGACACTCCAAAGTCT
+
CCDC?@?;<<>C@@BDBBBC<;;;;:>BB@CCGCA@?A@BABD;;;@BB6;9:AA@BC?@+C?B@AA?9=?@A@8@BAAAAB1AB@C?BBB:BCC@CBCCAAA@@=@?BC@CBB@BBCCBBCCCBBCCEC;;:;FDD>AAACCBBB?C@CCCACCCECCCD@CBBC?@<::59?<7A;;@A<;;;9=BBBB1BC?CCBBBCAA@393:>@@>B>@@B@@<@@@@C@@=@>AAB>BCC?BBBCCBBBBBBCBB???@@@@992:??:?BFCBA?BBB<BC=B@@@
@ATNG8:00069:05334
GATGGTAGGCACTGCGCACACATCCCAGAAGATCAGGAACTCTAGAAGAATTCAGATTTTTAACACGAGAGTAAACGTAAAAAGAAGGTTTTTACAAGACTCACGTTAACAATATTGCAGCAGTACGCACACAATCGAAGCGCAGTAAGGATGTCTAGTGTAACTAGCAAGAATACCACGAAAGCAAGAAAAAGAAGTACGCTATTAACTATTAACGTACCTGTCTCTTCCGAAACGAATGAGTACTGTATCTATGTGTGCGCTATCGACGCTCCAAAGTCT
+
BAAA>A;;7<>BBBBBCBBBBBBCC>CBC@DECCBB@B@CCC:;;C@CD@C?@ACCCBCC5B?AAA@@BCBBBB9@>;;;;;*;@=@?CCCC1CCCAIBCBCCCBB<@<@@<@BD=@@CCCCFDDBBBA@CBB@CBBB@@??BBCBB?C@EBAAA@@BBEBB?CBCCBD?@A=3338???<B;==B@BBBBB3BC<@>?BDDDCB@C?BCCB?D?A?@@A>ACAAAAD@F@BBB>BBB@CBBBBCBBAA999AABBDDBBBBBB@==;:///;;)//)/977
@ATNG8:00076:05320
GATGGTAGCTATACGTATATCTATGTACTCATTCGTTTCGGAAGAGACAGGTACGTTAATAGTTAATAGCGTACTTCTTTTTTCTTGCTTTCGTGGTATTCTTGCTAGTTACACTAGCCATCCTTACTGCGCTTCGATTGTGTGCGTACTGCTGCAATATTGTTAACGTGAGTCTTGTAAAACCTTCTTTTTACGTTTACTCTCGTGTTAAAAATCTGAATTCTTCTAGAGTTCCTGATCTTCTGGGTGTATCAGCGAGTATCTACCATCGACACTCCAAAGTCT
+
444:5;94444499><<>>A<<<///9:<555.599;1<<8<9==@CBBA@BBB:;29.4499397555>>?;;:6333333#3849333(34487;:<8>?<??@@@@;?999AABB?BBC?B?BB=A?@@@;@@AA378::<<:<5557522261667699595657555:==5:5555)3.3.33999'..333'..9555<;99-5552'252556=6??6:8995775:155///8*//=@666--,7,,,,--338697;89<<7;///;;6==4;A??
@ATNG8:00076:05339
GATGGTAGCTATACGTATATCTATGTACTCATTCGTTTCGGAAGAGACAGGTACGTTAATAGTTAATAGCGTACTTCTTTTTCTTGCTTTCGTGGTATTCTTGCTAGTTACACTAGCCATCCTTACTGCGCTTCGATTGTGTGCGTACTGCTGCAATATTGTTAACGTGAGTCTTGTAAAACCTTCTTTTTACGTTTACTCTCGTGTTAAAAATCTGAATTCTTCTAGAGTTCCTGATCTTCTGGTAGAGCGTGCAATATCTACCATCGACACTCCAAAGTCT
+
CCCC?CDB=BBBBBCCCCCEECCBCCCCCDCC@CBBB=BCADACCCCCCC?CCDBB?A?CCDD?B?BCCCCCCCC?BBBBB3AA=@>??8?ABB@CCC?BB?99:CDD@BCBBAAAA>A??<A>AB>B@;;>;>>>>6;:AA@@?ADDAA?==;>9>>=;>>9>;===>A@@@A<AAAAA5A<@:<<<<<+<=<<=,88<788A???:=>==.<?>>@<@<@@;@AAA@??<A=ABAC;:7;:A<ADD:::A@@@A<AAAA>>><@>==@@@@=<:=>7@;88
@ATNG8:00080:05331
GATGGTAGGCGACATACATACGCGCCAGAAGATCAGGAACTCTAGAAGAATTCAGATTTTTAACACGAGAGTAAACGTAAAAAGAAGGTTTTACAAGACTCACGTTAACAATATTGCAGCAGTACGCACACAATCGAAGCGCAGTAAGGATGGCTAGTGTAACTAGCAAGAATACCACGAAAGCAAGAAAAAGAAGTACGCTATTAACTATTAACGTACCTGTCTCTTCCGAAACGAATGAGTAGTGTGCGACGTGTCTCCTACCATCGACACTCCAAAGTCT
+
//:;6:AA=ABBBBCBCFCCBAA;:4;@A?BDCCAA?A>B@C;;<@<@C?C@CCDBBBBB5B@CCCCBAAABBB=BAAABBB2BC@B@BDG<CCC@BBBDCCCBC?B@BA>ACC@CCCCBBBBBCCBBBCCC@BCCB?@?@CBCAC@C@CCC@DCCCCBBB@CCCCCC?>?<?AA?AB???8??>?BDDDD2AB>BBBCBBBBB<?<?@@@4959ACCD@CEBBBCC@C?BBB<B::8:AACCBBCBCAAAA999BAAAB?B??;?AABBBB;;<=CC?CB@@
@ATNG8:00085:05349
GATGGTAGCTCACGTACATCACACGTACTCATTCGTTTCGGAAGAGACAGGTACGTTAATAGTTAATAGCGTACTTCTTTTTCTTGCTTTCGTGGTATTCTTGCTAGTTACACTAGCCATCCTTACTGCGCTTCGATTGTGTGCGTACTGCTGCAATATTGTTAACGTGAGTCTTGTAAAACCTTCTTTTTACGTTTACTCTCGTGTTAAAAATCTGAATTCTTCTAGAGTTCCTGATCTTCTGGTATGACTAGTGTACTACTACCATCGACACTCCAAAGTCT
+
:;;>AEB=A?<CCBB@96;B=?CDCCCBBCBA:@A@@;@C>B>BBBBBCD@CCBCD8925;;<9<7;:====<<=:=====+==6:333,3=<<8B>>=?C?AABBAA?BAAABAAA?>::<?;>>@???AA<AAA@38888;;<>=;==:9979499;8<=5;5;>===AAAA:;;;==-<6<98////(/769:+//<<;<<?::18786'29925,519;6<@87.//59489>>>>:==@;@=>>>>>@@@ACAA@@@>=><@@;;;?@>>==CB;B;;;
@ATNG8:00087:05338
GATGGTAGTATATCGCGTCGCTATCCAGAAGATCAGGAACTCTAGAAGAATTCAGATTTTTAACACGAGAGTAAACGTAAAAAGAAGGTTTTACAAGACTCACGTTAACAATATTGCAGCAGTACGCACACAATCGAAGCGCAGTAAGGATGGCTAGTGTAACTAGCAAGAAATACCACGAAAAGCAAGAAAAAGAAGTACGCTATTAAACTATTAAACGTACCTGTCTCTTCCGAAACGAATGAGTACGAGAGAGCACACTATCGACACTCCAAAGTCT
+
BBAA?ACBBBABACCCCCCCCCCBB?BBB?BBAAAB>B?BCDCBHI@BC?CACDCBBBBB5C>@ABCBCCD@@@;==AABBA0@@=@7BCC8CCCACCCCFDCDC?C@CD?BBB@BBBCDCCCCCCECCCBB?AA::7;ABACCBA=A@B;<8;BBACCBB?BBBA@>>9:9,::939>8898*9=<8>????)==43333B:<=@187,7:<<188,7<BBC@BBB@A??;?;=AA8>?A?A???AAC???BBBBBBB??>>8888?>=<;/99,7==>
@ATNG8:00088:05364
GATGGTAGCATCATGCATATCTCACCAGAAGATCAGGAACTCTAGAAGAATTCAGATTTTTAACACGAGAGTAAACGTAAAAAGAAGGTTTTCAAGACTCACGTTAACAATATTGCAGCAGTACGCACACAATCGAAGCGCAGTAAGGATGGCTAGTGTAACTAGCAAGAATACCACGAAAGCAAGAAAAAGAAGTACGCTATTAACTATTAACGTACCTGTCTCTTCCGAAACGAATGAGTACGATGAGAGAGCTCTCTCTACCATCGACACTCCAAAGTCT
+
AABC?DBBBCDBCBBBGECCDDDBB@CCC@B@B@9;9;=AAC@@@C?AAAD@A@?87778$76@;BBACCCDDD9>?;<<;;$;939.555&5>:?DCCCCCCC?C@AA?BDDACCCCCBBAACBCBCCCB>BDDD?BCCCBBBB>A?B;;7;BAABDCDADAAABC@CB???88=<:::2:885=CDFE3BB?ABACCCDED;>:==?>5:4:=@@A?AB?@?@B<?=?BA;A9949A@@@AABBBBBBBFCB=======>@@<@@@@@CAAAA<AA:A;<<
@ATNG8:00089:05360
GATGGTAGCATCATGCATATCTCACCAGAAGATCAGGAACTCTAGAAGAATTCAGATTTTTAACACGAGAGTAAACGTAAAAGAAGGTTTTACAAGACTCACGTTAACGATATTGCAGCAGTACGCACACAATCGAAGCGCAGTAAGGATGGCTAGTGTAACTAGCAAGAATACCACGAAAGCAAGAAAAAGAAGTACGCTATTAACTATTAACGTACCTGTCTCTTCCGAAACGAATGAGTACTGCGTCTCACTCTCGCCTACCATCGACACTCCAAAGTCT
+
BBDF@BBBBCBBCCCCBCCCCBBBB?BBC@BBG@@A@B?BBBBBBF?BB?B@CBA???=>,><AA?@@BBBBAA9A<@?>=0?A9>;@AA7BCC@EBBCCBBAAAD@CCBCCD@BCCBBBBBBACBBBB@A?A@BC?BBBBCCA@=B?BBA>ABBBCABB?BBB???=//,0:959<777077549BBBB/AA:;;;BBAAAD:=:>@AA5:6:<AAA>AB@@@AA?B?BBB=CAB?BBBBBBB>??BBCBCBBCCAACD@BBB@B??@BBBBBC?BB=BCBA
@ATNG8:00097:05356
GATGGTAGTGTCATATGAGAGTGTGTACTCATTCGTTTCGGAAGAGACAGGTACGTTAATAGTTAATAGCGTACTTCTTTTTCTTGCTTTCGTGGTATTCTTGCTAGTTACACTAGCCATCCTTACTGCGCTTCGATTGTGTGCGTACTGCTGCAATATTGTTAACGTGAGTCTTGTAAAACCTTCTTTTTTACGTTTACTCTCGTGTTAAAAATCTGAATTCTTCTAGAGTTCCTGATCTTCTGGAGATATCATCAGCGAGCTACCATCGACACTCCAAAGTCT
+
;<5545<BBBBBBBBCCCCDCGCCCCDDBB00*000/(/7)/,6==?CBB?ADCCC?CACEBA<BBAA@B?>>>>999444$4<7;455)4945.555.5:5596?@@<>>CCCCCC@DCC@B@BCCCBCBC@BCLL@CBBBDCCCCBBBCBCIC@CCC@BB?B@CDBBBBDCC@CCGEF;@<@;;:;;;:%:?99:49@ABCCCBBA?BBBB1@AAACAC@CCAAA@BB@@?@ACCBCBB@AACACCCCECCCCCCCBBBBBDHF@BBBCBBBACC<@@;@A;;
@ATNG8:00056:05391
GATGGTAGCTCTGCTCTGACTCTCGTACTCACGTTTCGGAAGAGACAGGTACGTTAATAGTTAATAGCGTACTTCTTTTTCTTGCTTTCGTGGTATTCTTGCTAGTTACACTAGCCATCCTTACTGCGCTTCGATTGTGTGCGTACTGCTGCAATATTGTTAACGTGAGTCTTGTAAAACCTTCTTTTTACGTTTACTCTCGTGTTAAAAATCTGAATTCTTCTAGAGTTCCTGATCTTCTGGTGTCTGATCTGTATAACTACCATCGACACTCCAAAGTCT
+
;9;A<<BCBBB;:9AA?@@CCBFBDEGAA@AA;;:/4<3:7;?<>@CC>BBDCD?B@BBBC@C@CBBAAA@:9133333$333988858CCF?CBC?BA49:>;8>6@BBABBCC?B?@:=:=A;;;===:<<:;49:=:;;;;A@@;::<;;6;<<69<499>A<=<@<;;9==>>>.;09022222$26522'2222222667.5555'56669494>?;?@>=///6;*//88==49:969A<<;;;>>@?B@>>:>@AA=@>>=?;<;7807=3<=::
@ATNG8:00057:05376
GATGGTAGATATATGCACGCTCTACCAGAAGATCAGGAACTCTAGAAGAATTTCAGATTTTTTAACACGAGAGTAAACGTAAAAAGAAGGTTTTACAAGACTCACGTTAACAATATTGCAGCAGTACGCACACAATCGAAGCGCAGTAAGGATGGCTAGTGTAACTAGCAAGAATACCACGAAAGCAAGAAAAAGAAGTACGCTATTAACTATTAACGTACCTGTCTCTTCCGAAACGAATGAGTACTGTATCTATGTGTGCGCTACCATCGACACTCCAAAGTCT
+
;;<>7;<<<<==><<<==>;;<==??AAA;00////)40455<>><7::-33(388333333#3699353;9999929366>??+66:>:>@@2>??:?===>BBBB8@;9929:=9<=<<@@?@=BAA@A@@@<@@@@;@@@;;;@@=@?B?@8888///;;6;<<<<:6::+///59678=6=>?8=====+@<6:@<=<=BA@=;;9<9?8<;>>BBC@CBBBA?@6:6:@A9A::49@@@@BBA@??;<<<8::;<>:8884412;;:222555.55,////
@ATNG8:00059:05378
GATGGTAGTATATCGCGTCGCTATCCAGAAGATCAGGAACTCTAGAAGAATTCAGATTTTTAACACGAGAGTAAACGTAAAAAGAAGGTTTTACAAGACTCACGTTAACAATATTGCAGCAGTACGCACACAATCGAAGCGCAGTAAGGATGGCTAGTGTAACTAGCAAGAATACCACGAAAGCAAGAAAAAGAAGTACGCTATTAACTATTAACGTACCTGTCTCTTCCGAAACGAATGAGTACGAGAGAGCACACGTGTCTACCATCGACACTCCAAAGTCT
+
888:<@@AB<<BCBCCCCDCCBBBC>ABB?ABABCB@C@CHIBBA@=@@>@?BA;;;BAA2B@FCCCCCCDAAA<?=@?===,@A>A@EDC;CGEACECCCCCCC@C?BC@CCC?CCCCBBCCBCBCCABAC@BBAD?CCBBBBBB@C@CBB?BBCCCCCC?BBBACCABB?BBB<??AAB=@@@;::999(9@?AAAABE@@@<@<@?BB5858BCCB?BBBBBCD>B>BCE>CBB@BAABCEBBBBBBBBBBBBBBBB>@:>>:@@??>AAAAA;@@:@?==
@ATNG8:00060:05402
GATGGTAGTATAGAGCTCTACATAGTACTCATTCGTTTCGGAAGAGACAGGTACGTTAATAGTTAATAGCGTACTTCTTTTTCTTGCTTTCGTGGTATTCTTGCTAGTTACACTAGCCATCCTTACTGCGCTTCGATTGTGTGCGTACTGCTGCAATATTGTTAACGTGAGTCTTGTAAAACCTTCTTTTTACGTTTACTCTCGTGTTAAAAATCTGAATTCTTCTAGAGTTCCTGATCTTCTGGATACACTCATGTGCACCTACCATCGACACTCCAAAGTCT
+
55>>:BCCCDC@A@BBBBCBBCBBBCBBBB;;8;BBD<BB>@=ABBADDD?BBCBB@B@C??@?B?BBBABA?<>5@A?A@1AB?BBBB>BCCB?BBB?BC?878CBB?BBBBB@=A:>>A8<8<?A>>???<@A@@9>AACAA@@>>@@@@===5;;;9>=;?;?B;;;DB@@;>?@CC5?<?;>>>>>/>AADD;:;;A@B>>>>:>BCB/C;;;=6<7;;5;==>@??=B=@@????<?A@<A@@AA=>>;;;A@???<@@@<;;;=AAA=>=;?>4>>;7
@ATNG8:00066:05407
GATGGTAGGAGACACGTCGCACACGTACTCATTCGTTTCGGAAGAGACAGGTACGTTAATAGTTAATAGCGTACTTCTTTTTCTTGCTTTCGTGGTATTCTTGCTAGTTACACTAGCCATCCTTACTGCGCTTCGATTGTGTGCGTACTGCTCAATATTGTTAACGTGAGTCTTGTAAAACCTTCTTTTTACGTTTACTCTCGTGTTAAAAATCTGAATTCTTCTAGAGTTCCTGATCTTCTGGTGTCTGATCTGTATCACTACCATCGACACTCCAAAGTCT
+
AC@@>CCD?CA@@A@A@BBCBBBBBA@ABCBB?BBBC=CD?B?AAABBBC@CCCBB?A?AABCAF?BBCCBCBBB??>>>>.?>>A9995:BBA=??A>CB?AAABDD?BBBBBBCC@BAA>A@CBC;;;;<=C@@?<??>>>@A>>>@??@AB::;;=AA<@<>>>AAA@@@<@@AAA6A<?:==DDD/A?>>>9>@A>>>?>==:>AAA/@;;;:5:;@A<@@AA?A@=C8==AABB<B??:===>==???????=<==>@@<@BA@@@A???<??8?===
@ATNG8:00070:05385
GATGGTAGCAGACGTGACAGAGCGCCAGAAGATCAGGAACTCTAGAAGAGTTCAGATTTTTAACACGAGAGTAAACGTAAAAAGAAGGTTTTACAAGACTCACGTTAACAATATTGCAGCAGTACGCACACAATCGAAGCGCAGTAAGGATGGCTAGTGTAACTAGCAAGAATACCACGAAAGCAAGAAAAAGAAGTACGCTATTAACTATTAACGTACCTGTCTCTTCCGAAACGAATGAGTACGTGTGCGACGTGTCTCCTACCATCGACACTCCAAAGTCT
+
5:<;9<A::555:::?@CCECCCCCGEAA?000@00,98<@?A@DD?AAAB?BBA;;;;;':5<=8855C===>7==95;:;*<;595::979CD?9;9?BABBC>A>@@<@AA?BBBCCCCCCCCCCABBB@CCDC@CCA@@@@@<AACBB@CBBDBBBD?CBBBCC?CC?CCC?BBAA@;>><;===??.?C?BBCCCBCBB<?<?AAD6;7;?CBB?BBAAABA@C?BCC>C?@=@CBBBC??@ABBCCAA??9:9@@<@??9?A>>?@B>>>=CD>D:::
@ATNG8:00073:05388
GATGGTAGCAGACGTGACAGAGCGCCAGAAGATCAGGAACTCTAGAAGAATTCAGATTTTTAACACGAGAGTAAACGTAAAAAGAAGGTTTTACAAGACTCACGTTAACAATATTGCAGCAGTACGCACACAATCGAAGCGCAGTAAGGATGGCTAGTGTAACTAGCAAGAATACCACGAAAGCAAGAAAAAGAAGTACGCTATTAACTATTAACGTACCTGTCTCTTCCGAAACGAATGAGTACTATGTAGAGCTCTATACTACCATCGACACTCCAAAGTCT
+
ABBB?BCCDCCCCCBBBCBCDCCCD?DDD?BBCBAA?C?BBBCBBC@BC?B@AA???DDC3C>AABBBBDDCBB9?>;;:::$:=992555&5<<7>A<ADDBBB@C?CC?BBB?CCAABCCCDCBBCCCCC=BDDD?CCBBBC?><@@CBB?CCCBCCCB?CBBCCA=982:A>8<>777.3774;;<<?.?A>BCBECC@@@7:6;===9>:>>AAA?AB@@ABB=A>ABB;B??<?BBBBFBBAABBBCB@@>>>??A@=>><>BB@@@@A==5;;1????
@ATNG8:00074:05393
GATGGTAGTGTCATATGAGAGTGTGTACTCATTCGTTTCGGAAGAGACAGGTACGTTAATAGTTAATAGTACGTACTTCTTTTTCTTGTCTTTCTGTGGTATTCTTGCTAGTTACACTAGCCATCCTTACTGCGCTTCGATTGTGTGCGTACTGCTGCAATATTGTTAACGTGAGTCTTGTAAAACCTTCTTTTTACGTTTACTCTCGTGTTAAAAATCTGAATTCTTCTAGAGTTCCTGATCTTCTGGATAGCGACGCTATATACTACCATCGACACTCCAAAGTCT
+
:;<>?DBA@@>:<>;;;<>B966;;;555:5405:?>8?>9=2655<<5516;;;;:=9<///)-(------:::;;655555$44.4<==>8<;;;<7;::8<=8555><@;@CCCGIGIACCCACACCCCBCCC?BBCBACCCCCCA;;=CDDCFCC@CCCACC@C@BBCCBBB@@=@@@@@5@?B>A@@@@0@AABD=@AABBAABAA=@BBB0BCA@C?B?BG?BBCCBBC?C@BB@AAE?AAB@@@BCDBBBBBABCCCFFECC@BBAA@@@ABB?CC=CBBB
@ATNG8:00077:05385
GATGGTAGCGAGCGAGTGTGTATACCAGAAGATCAGGAACTCTAGAAGAATTCAGATTTTTAACACGAGAGTAAACGTAAAAAGAAGGTTTTACAAGACTCACGTTAACAATATTGCAGCAGTACGCACACAATCGAAGCGCAGTAAGGATGGCTAGTGTAACTAGCAAGAATACCACGAAAGCAAGAAAAAGAAGTACGCTATTAACTATTAACGTACCTGTCTCTTCCGAAACGAATGAGTACAGAGAGTACGATATGTCTACCATCGACACTCCAAAGTCT
+
CCAA?CCABBCA@ABDDEBCCCCBB:A>C@CCCCCC@C@CCBBBCB>A@796:>>@@@@@0A@CCCCCDDDDDE>B@99999*9C;@4;;;-;BB?CDCBDCDCCBD@BB@BCB@CCCC@@@BBBCCCCBCC@CCCC@CCBBDCCC@B@BCC?CCCCCBBA@CCCCCC?AA>ABB=@@?==6=993:?@@A2AD@D???DC@@@00,/>;;7;:;CBBBACCA@@@@=@=@CC=CCC@CBBBBBCAAABBBBBBBBBCCBAAABB?BDBB999BBB?BF>C??>
@ATNG8:00078:05373
GATGGTAGCGCATATCAGCGCAGCCCAGAAGATCAGGAACTCTAGAAGAATTCAGATTTTTAACACGAGAGTAAACGTAAAAAGAAGGTTTTACAAGACTCACGTTAACAATATTGCAGCAGTACGCACACAATCGAAGCGCAGTAAGGATGGCTAGTGTAACTAGCAAGAATACCACGAAAGCAAGAAAAAGAAGTACGCTATTAACTATTAACGTACCTGTCTCTTCCGAAACGAATGAGTACGTGTGCGACGTGTCTCCTACCATCGACACTCCAAAGTCT
+
BBCB?B@;@ABBCBBBBBCCCCBBB=BBBACEB@BD@D?BBCAAAC@CC?C?CBC?????0>?CBBACBABDCB7@@:::::*;C=A@BEL;DBB@BCFCCCDBB?B?CC@CCC?CBCBBBCCCBBBCCDCC@CCCC@BCCCBBAA>B@CCC@CDDDDDDG?DCCCCC@CD@BBB>AABAB<BAA>ABAAB3BB@CAAABCBBB>A<>?AA=A>ACDBA>BC@@ABB@D@ABA<AAA?CBBBBBCBBBBBBBAAABBDBBB@B>><>ABBBB?A>>:@D>A899
@ATNG8:00078:05396
GATGGTAGGCGTGTGAGAGTCTGCCCAGAAGATCAGGAACTCTAGAAGAATTCAGATTTTTAACACGAGAGTAAACGTAAAAAGAAGGTTTTACAAGACTCACGTTAACAATATTGCAGCAGTACGCACACAATCGAAGCGCAGTAAGGATGGCTAGTGTAACTAGCAAGAATACCACGAAAGCAAGAAAAAGAAGTACGCTATTAACTATTAACGTACCTGTCTCTTCCGAATCGAATGAGTACGTGTGCGACGTGTCTCCTACCATCGACACTCCAAAGTCT
+
<>AB?BCC@CCBDBCCBBCCBBCCD?CCC@CBBAAD@B?BBBCCBC@BE@C@CCA@@@@@2A?BDDDA@@BCCC>BBCBBAA2??<??BDD:CBB?CBBCBBBBB@B@BB@BBA=>?@@@A8:;=>=@???B;??DD;???@CA>>:=:>>C?CBBBCCAA>ACDBBA?AC?CCC>??@A@;@@?;=====,9929ABBCB???<@<???@<A=AA=>><A=<=:::;@<??<?>AA?B@AAABBBBEB??>??887??>=:>@B>BBFD>>><>>49929@@A
@ATNG8:00078:05419
GATGGTAGACATATCGTACTCTCTGTACTCATTCGTTTCGGAAGAGACAGGTACGTTAATAGTTAATAGCGTACTTCTTTTTCTTGCTTTCGTGGTATTCTTGCTAGTTACACTAGCCATCCTTACTGCGCTTCGATTGTGTGCGTACTGCTGCAATATTGTTAACGTGAGTCTTGTAAAACCTTCTTTTTACGTTTACTCTCGTGTTAAAAATCTGAATTCTTCTAGAGTTCCTGATCTTCTGGTGTCGTCTATCATGTACTACCATCGACACTCCAAAGTCT
+
:;;;4444>9A@B@AAD;96<<<=<<<=;;;@7@<@=466:C=B<966<<@>ABBA>?7;<?;<A9@?@947<;;987878$9;8;900(////0///(3;3778=37.7??=AA;;698>;A;<;887569477794;A===<<;7;>>>><:7,522,2;/70588>>9>>@<@@@BB5@<@::;:;:+:<==>3;9::?<<:88-////$///.9050794=99>525:>:>C>>>>;;::6---=9-,-6--/<::=>;:96;;<9779;794:?8?@@@
@ATNG8:00083:05385
GATGGTAGTGTGTCTCTGAGAGTAGTACTCATTCGTTTCGGAAGAGACAGGTACGTTAATAGTTTAATAGCATACTTCTTTTTCTTGCTTTCGTGGTATTCTTGCTAGTTACACTAGCCATCCTTACTGCGCTTCGATTGTGTTCGTACTGCTGCAATATTGTTAACGTGAGTCTTGTAAAACCTTCTTTTTACGTTTACTCTCGTGTTAAAAATCTGAATTCTCTAGAGTTCCTGATCTTCTGGGTGTATCAGCGAGTATCTACCATCGACACTCCAAAGTCT
+
:<<<@BB=CBBCBBB=666969@@@?ABCCBC@CAAB=BC@C@CDCCBBB@CCCDG@CABBACC>B@BDBBBBBBC@CBGGD5DC@CBBJ>BBCC?BBD@DE?BB@@@B>CCCDDCCC@DCB@B@CCCCAA@C@BCCF@BBCCABBBCCCBBBBBC@CDD@CC@C;:;CDCCEBB?BDDLG<C?C?@@A@A,ACCCC?CCJCBBCCBC@CDDD3HBBBCAC@BBBCCCCCC?C?CCBCBC?BCCC>CBBBAAAAB@@@BCCBBCB@BBBDBBBBBC?CA;B@::
@ATNG8:00093:05401
GATGGTAGCCTGCTCTGCCTCGTACTCATTCGTTTCGGAAGAGACAGGTACGTTAATAGTTAATAGCGTACTTCTTTTTCTTTGCTTTCGTGGTATTCTTGCTAGTTACACTAGCCATCCTTACTGCGCTTCGATTGTGTGCGTACTGCTGCAATATTGTTAACGTGAGTCTTGTAAAACCTTCTTTTTACGTTCACTCTCTGTGTTAAAAATCTGATTCTTCTAGAGTTCCTGATCTTCTGGCGCTCTGTCACGTCTGCTACCATCGACACTCCAAAGTCT
+
;<<=9<<<=8:;:<<===9=>>>>;;;<=8;;9@455055999::::5:<<=B@CAD@>?9=9::;;::===:==>>=)544(4994(3:3305<;7;=444::==588=><789=A@A<?9==969///)/9896<888877883328997;:=@A;>>=A<@?A>>=?<;)//...&.39022222$2623,3:997;2539:8+2222$27577937728988;25,2385<=??;;9<8;=7//////96;<><<<<59.3;;733;333,33(3733
@ATNG8:00096:05383
GATGGTAGTGTCATATGAGAGTGTGTACTCATTCGTTTCGGAAGAGACAGGTACGTTAATAGTTAATAGCGTACTTCTTTTTCTTGCTTTCGTGGTATTCTTGCTAGTTACACTAGCCATCCTTACTGCGCTTCGATTGTGTGCGTACTGCTGCAATATTGTTAACGTGAGTCTTGTAAAACCTTCTTTTTTACGTTTACTCTCGTGTTAAAAAATCTGAATTCTTCTAGAGTTCCTGATCTTCTGGTATGACTAGTGTACTACTACCATCGACACTCCAAAAGTCT
+
:<5589>BCBBBCCCDCCBBBGCCCCCCCCBA>BBBA<AB7;7;BCBCCC@CCC994;29:;A?CBCCCCBCC;;5;@A@A0@C@EDDC?CB@@=@;;5;B?BCCBBB@CBBCCCCCACCC@B@BCCCCCCC?BCCC@BBBBBBCCBCCCCAA:;6;BA?BC@D@B;;;AA@CC<@;;;;.;=@<;;;;;;%;A;;;8;CCBCBFCCC@CCCCC*BBBCCADACD?AACC@@@?B@CBDCCC>BAFGBBBCCCCCCCCBCCBAAAAA-00>><@@@@@5;;;-;??>
@ATNG8:00059:05422
GATGGTAGTGTGTCTCTGAGAGTAGTACTCATTCGTTTCGGAAGAGACAGGTACGTTAATAGTTAATAGCGTAACTTCTTTTTGCTTTGCTTTCGTGGTATTCTTAGCTTAGTTACACTAGCCATCCTTACTGCGCTTCGATTGTGTGCGTACTGCTGCAATATTGTTAACGTGAGTCTTGTAAAACCTTCTTTTTACGTTTACTCTCGTGTTAAAATCTTGAATTCTTCTAGAGTTCTGATCTCTGGAGATATCATCAGCGAGCTACCATCGACACTCCAAAGTCT
+
::::7;84444447////////5555555:44.5:::15949:>>@ABBB?@AA@@7;16955.5.55999<>:>@:=:<<;$////)/--8(--993955.5:)////)/995/55;;;9;4;994;155==;95/)00//)//777;<;;;;>@@@@A;<<<744.439954/;;//,/<=>@2<.5.55555$5/777)---///////7<;;+///)/:)/)/=8;;<4///)//98///55>755555555565<://////7299::>666>>9<>8>666
@ATNG8:00062:05445
GATGGTAGTATCTGCACACTCTGTCCAGAAGATCAGGAACTCTAGAAGAATTCAGATTTTTAACACGAGAGTAAACGTAAAAAGAAGGTTTTACAAGACTCACGTTAACAATATTGCAGCAGTACGCACACAATCGAAGCGCAGTAAGGATGGCTAGTGTAACTAGCAAGAATACCACGAAAGCAAGAAAAAGAAGTACGCTATTAACTATTAACGTACCTGTCTCTTCCGAAACGAATGAGTACACACTCTCATATGACACTACCATCGACACTCCAAAGTCT
+
55<<:>BBBBBCAABC;66><A<DFAIDDEICCBBB@C>BBA;;9C=AA?B@AA::9A@@/@;??@A@<?>788)97<9>>>+@@?>099949BB@CDCCCCCBB@B@DD@CCC>BABBCCCBBCCCCC@@@@CEAB>CBCCCCCC@D@C@@?@EBBBBCC@CBCBBB?BB>A<?;?ABBB=B??999999(9?>>??A@AAAA;97;A@@=B<@@C@@>@CBBBCC?C?BBC>BBC?BBBBCCCCCABBBBBBBBCBBBBBBBB?BBBBBCBBAA>AD>CA??
@ATNG8:00067:05454
GATGGTAGGACGAGCGTCTGAGAGGTACTCGATTTTTCTGGAAGAGACAGGTACGTTAATAGTTAATAGCGTACTTCTTTTTCTTGCTTTCGTGGTATTCTTGCTAGTTACACTAGCCATCCTTACTGCGCTTCGATTGTGTGCGTACTGCTGCAATATTGTTAACGTGAGTCTTGTAAAACCTTCTTTTTACGTTTACTCTCGTGTTAAAAATCTGAATTCTTCTAGAGTTCCTGATCTTCTGGTGAGATATGCATGATGCTACCATCGACATCCAAAGTCTAT
+
555/5:77+//////44<444444.49995559=<<(955.5.5:<=>CC:>CCCI@C@BBBB?B?@@@BA;;9?:43333$3;7?ABB5?BBA>AAB==?5989;<<9==BABBAC478>8>;<@??>?77/77:9:>878>:;;BBB>>>===:>==8==5;5;==@?::79495222&206353333'33666.------5537+5552$2;;;=5=5>95>:99>>=;?<==8:8A588>755///;:;:>?>?;::>===;>>A;:;?::539476,,((
@ATNG8:00068:05443
GATGGTAGGCGTGTGAGAGTCTGCCCAGAAGATCAGGAACTCTAGAAGAATTCAGATTTTAACACGAGAGTAAACGTAAAAGAAGGTTTTACAAGACTCACGTTAACAATATTGCAGCAGTACGCACACAATCGAAGCGCAGTAAGGATGGCTAGTGTAACTAGCAAGAATACCACGAAAGCAAGAAAAAGAATTACGCTATTAACTATTAACGTACCTGTCTCTTCCGAAACGAATGAGTACGATGAGATCTCGTGTGCTACCATCGACACTCCAAAGTCT
+
BBCC?BBD@CCBBBBBCFC?@@@@A4;DC?CDBBBB@B@CCCCCBB?CC@C@CCA:;;;5;?DCCCCBBC?@?:?BBCBB9@@9=3999(98><BAABDDB@@7<7>@>ABC<AA>??@A?AA@@@@@>>:><=><?<>>AA:;7:;@=A>ADAA@CCD?BBBB@@<@B=@BB;>=ABD>@=<988888(8=9=9;;?>>?E:=:>>>=<@=@@@>>;>@><<<>:?:?@@9@@@;@AAB???888>===@@<;<@?>>>AAA<AACBBBBBBB>BC8A?BB
@ATNG8:00076:05459
GATGGTAGTATAGAGCTCTACATAGTACTCATTCGTTTCGGAAGAGACAGGTACGTTAATTAGTAATAGCGTACTTCTTTTTCTTAGCTTTCTGTGGTATTCTTGCTAGTTACACTAGCCATCCTTACTGCGCTTCGATTGTGTGCGTACTGCTGCAATATTGTTAACGTTAGTACATGTAAAACCTTCTTTTTAACGTTTACTCTCGTGTTAAAAATCTGAATTCTTCTAGAGTTCCTGATCTTCTGGGCTGCGCTGATATGCGCTACCATCGACACTCCAAAGTCT
+
455;7<BBGDDBBBCB::6@>CB:;:9=9:5;2;A@@8??;?9?><?@::5:?=0.).).(----399:<BCA<?<33333$39,33777.333::4:;825508;9<;=7=886626<2:>A8<499://///3899=5?8::<9?>@>?=<<6660///065376<88--------667<</95>:99999'929=@B066><<>>;99.////$////:)/)5>49;;::9<7=3:565666;;=>4@96959::<=<<<=??===;A==<<>DCCB?CC>BBB>
@ATNG8:00080:05433
GATGGTAGTGCGTGTGAGAGAGACCCAGAAGATCAGGAACTCTAGAAGAATTCAGATTTTTAACACGAGAGTAAACGTAAAAAGAAGGTTTTACAAGACTCACGTTAACAATATTGCAGCAGTACGCACACAATCGAAGCGCAGTAAGGATGGCTAGTGTAACTAGCAAGAATACCACGAAAGCAAGAAAAAGAAGTACGCTATTAACTATTAACGTACCTGTCTCTTCCGAAACGAATGAGTACTATGTAGAGCTCTATACTACCATCGCAATTGCCTAGTCT
+
CCCC@DDCBBBBDBBBADCCC@BCE>D@@?ABCCBB@B@CCECCAA?AC?C@DA@98899)9<@ABBBGDBAA=6<<;;;;;$;<<<4555&55516C@CCCECC@C@BB@BDD@CCCCC@BBCDBBCCCBB@BBBB@CCBBBBBA?C@CBA?ABECCCBA?BCBBBB???;?CC=AABBB<??<9::999.9A=BBCCBCAAC;@:@>>?=A<A?ABBABB???DF?B>AAD>CBB?BCBBBBCCCC???BBA=>@@AA???==:=@@@?B?B?BB?BBBBBB
@ATNG8:00087:05421
GATGGTAGGCGAGAGTGAGACGCAGTACTCATTCGTTTCGGAATAGACAGGTACGTTAATAGTTAATAGCGTACTTCTTTTTCTTGCTTTCGTGGTATTCTTGCTAGTTACACTAGCCATCCTTACTGCGCTTCGATTGTGTGCGTACTGCTGCAATATTGTTAACGTGAGTCTTGTAAAACCTTCTTTTTACGTTTAACTCTCGTGTTAAAGATCTGAATTCTTCTATAGTTCCTGATCTTCTGGGCAGACTCTCACACGCCTACCATCGACACTCCAAAGTCT
+
CCAA?BCC@BBBCDBCCCC@A@ABBCECCCAA=ABCB=BB;@=@A@AB@@=@DBBA?B>@@CGAC?CCCCCCBBB>AAAAA2A@??77713=<=8>:>:BB=???BA@=ACC:9:BB@BCC?C?A@@;;888<AA??<?A???AB888A>>>==<5:;;5;=8=;>ACBAAAAC7;;CBB5A=A;>:999,9;;==-/,/;6669=88088)8<>>?>>;>=@@<?@@BB@A<@=;<;C?>6=<<<5=>>>ABA@??>>>>B=A??;===>>>>?>?=CD:CAA>
@ATNG8:00087:05422
GATGGTAGGAGACACGTCGCACACGTACTCATTCGTTTCGGAAGAAACAGGTACGTTAATAGTTAATAGCGTACTTCTTTTTCTTGCTTTCGTGGTATTCTTGCTAGTTACACTAGCCATCCTTACTGCGCTTCGATTTGTGCGTACTGCTGCAATATTGTTAACGTGAGTCTTGTAAAACCTTCTTTTTACGTTTAACTCTCGTGTTAAAATCTGAATTCTTCTAGAGTTCCTGATCTTCTGGATATGAGTGACTCGTGCTACCATCGACACTCCAAAGTCT
+
>?::9;;C?;;;;;9BBCFDBBBA@;;;BAA@;ACBC=CB>C=BDC=B@?=?BBCB?BABBBB?B@CCCBBBBA@?@ABBB0@@?CBED?EDAB>AA@=AA=AABBCBACCCCCCAA>@AA>B=@@BAA:;9?AB@AA<BCCCBBABCEDECBA=?>@<@>;?;???@@@@?=8;7777&71;37////'/6699*/*/99866777,333&33337286::5;><<=9>;A;>>=>@A:>>?<?>>>=>>>>>BA@@>>=???;?>>>AAA?;;5;>6;;;>
@ATNG8:00090:05432
GATGGTAGTATAGAGCTCTACATAGTACTCATTCGTTTCGGAAGAGACAGGTACGTTAATAGTTAATAGCGTACTTCTTTTTCTTGCTTTCGTGGTATTCTTGCTAGTTACACTAGCCATCCTTACTGCGCTTCGATTGTGTGCGTACTGCTGCAATATTGTTAACGTGAGTCTTGTAAAACCTTCTTTTTACGTTTACTCTCGTGTTAAAAATCTGAATTCTTCTAGAGTTCCTGATCTTCTGGCGCGTATGTATGTCGCCTACCATCGACACTCCAAAGTCT
+
BB@?>BCBBBCCCCCBBBCCCCBBBCCBCCBB@BCCC=BC@C@CBBBEBB?BCBBB?B?BBAA?B?BBAAABBBC>BBBBB3BA;A:97/7BBB?CCC@BB<@>BBCB?BBBAAB@A=A@A9;:;@>><>>><AAAD:??A==??AAA@@AC=>><>>>:>@<@<@AAA???AA:===BB;B<A;??AAA/A@@@A:A@@:::=<==;@@?@/@;<;F<@<??<?@@CA@@<@<??>>>B:>>?<@@:;;???@@===AAC8:;A<>>>>AAA@=>:>D8@:;:
@ATNG8:00090:05439
GATGGTAGCGCACACATAGATACAGTACTCATTCGTTTCGGAAGAGACAGGTACGTTAATAGTTAATAGCGTACTTCTTTTTCTTGCTTTCGTGGTATTCTTGCTAGTTACACTAGCCATCCTTACTGCGCTTCGATTGTGTGCGTACTGCTGCAATATTGTTAACGTGAGTCTTGTAAAACCTTCTTTTTAGTTTACTCTCGTGTTAAAAATCTGAATTCTTCTAGAGTTCCTGATCTTCTGGTAGAGCGTGCATATATCTACCATCGACACTCCAAAGTCT
+
;?BC@?A;C@@9;;CBCAAB<;;CCCBBBBBB@BEED>BD@CABB<;;;<8<===?:>:?6655;6;;;;;@@@C?BDFDD59;79=>@6@>@=9==>;?@:ACBCCC@CAA?@B@@=@BB?B@CCCBBBBF@BBBC?ABCCDBA@A;;;BBCBB?@@@>AA?B@CBBBCBBBB?B;;;;.;>C?BCCCC5;;;E>CCAAC@:955.5;;;*;;<<?:=:CB;>>??588=A>A<;<=B269B?A@@??@>??>>??@@@A?@>9?A:9:??999?CE>C;;;
@ATNG8:00095:05435
GATGGTAGCGCACACATAGATACAGTACTCATTCTGTTTCGGAAGAGACAGGTACGTTAATAGTTAATAGCTGTACTTCTTTTTTCTTGTCTTTCGTGGTATTCTTGCTAGTTACACTTAGCCATCCTTACTGCGCTTCGATTGTGTGCGTACTGCTGCAATATTTGTTAACGTGAGATCTTGTAAAACCTTCTTTTTACGTTTTAACTCTCGCTGTTAAAAATCTGAATTCTTCTAGAGTTCCTGATCTTCTGGTGAGATATGCATATCGACACTCCAAAGTCT
+
DCBB@BBDBBBBCCCECCCFCCCCCB<;:554.4444<244.4.48889;=7>=///)/(///84:59;84333333/37;;;;%761///::297882885055(---647375---(-55056:39195666>>?<?===:?<;;65599979=0//;)////)/72756548:44444.4::::/<7<9<>>>>);;4444&45889<:<4445.5555$55555.5.555:9999//)/5///;;<:A=A?BBB@AB@@>@@:;;BA::59:@.55)5>9<
@ATNG8:00052:05479
GATGGTAGCTCTGCTCTGACTCTCGTACTCATTCGTTTCGGAAGAGACAGGTACGTTAATAGTTAATAGCGTACTTCTTTTTCTTGCTTTCGTGGTATTCTTGCTAGTTACACTAGCCATCCTTACTGCGCTTCGATTGTGTGCGTACTGCTGCAATATTGTTAACGTGAGTCTTGTAAAACCTTCTTTTTACGTTTACTCTCGTGTTAAAAATCTGAATTCTTCTAGAGTTCCTGATCTTCTGGATACACTCATGTGCACCTACCATCGACACTCCAAAGTCT
+
BBCC@CDBBB@BBBBCDCCCCBCBBBAACB??=@@CB>BD@D@CCCBBCD=ABEDFAC?CCCB?CBCCCCBBCCC>;;:::*;B>BABB=ACCC@CGC@BB?@@@BCC@CCCCBBBC@CCC>A>BCBBCBBB?BBCD@CEBBBDCCCC??@CAAA@DDD?DD?A?CCCBBCDDC?B;;;;6;>C>;;;;:*;JJJD>CBCICDCBBB5;;;;*;BBCC@B@BDADCCBBBB@B@BDCCCD@CAC@CCDBBBBDCCCCCCBB?CA@=@@@@CCCAAA@CB=BA@@
@ATNG8:00056:05508
GATGGTAGTATATCGCGTCGCATCCAGAAGATCAGGAACTCTAGAAGAATTCAGATTTTAACACGAGAGTAAACGTAAAAAGAAGGTTTTACAAGACTCACGTTAACAATATTGCAGCAGTACGCACACAATCGAAGCGCAGTAAGGATGGCTAGTGTAACTAGCAAGAATACCACGAAAGCAAGAAAAAGAAGTACGCTATTAACTATTAACGTACCTGTCTCTTCCGAAACGAATGAGTACGAAGAGAGCACACGTGTCTACCATCGACACTCCAAAGTCT
+
@?CD@D@;;;?>;99BBABBHECC@BB=@CBBCDB?B?BBAA@@@>@@;@<@?99998-7:=?@877@@>>=6<>99999$77171333&3773::;BBB??@<><>C<A>>7;:A>>=>=A@@@>>><=9=888;===>>=:;5:9?>B=@====>8818>>>??>?B?B997:A@@C=A::498888(85-5<9:999:5496;==>=B<@@@;;7;@????@<@=>>>7=?=9>?:99=<8707;;;>?@>::8>@><=7718==>;;;B=>7>E8>>@;
@ATNG8:00060:05505
GATGGTAGCAGACGTGACAGAGCGCCAGAAGATCAGGAACTCTAGAAGAATTCAGATTTTTAACACGAGAGTAAACGTAAAAAGAAGGTTTTACAAGACCCACGTTAACAATATTGCAGCAGTACGCACACAATCGAAGCGCAGTAAGGATGGCTAGTGTAACTAGCAAGAATACCACGAAAGCAAGAAAAAGAAGTACGCTATTAACTATTAACGTACCTGTCTCTTCCGAAACTAATGAGTACCTCTCAGACGCTCGTCCTACCATCGACACTCCAAAGTCT
+
::<>?CCCCBBCCCAAADCCDCBAA@CCC=BBDD997::;;CDDDD?AB=A@CA>77777)8<ABDBCA?A99727>>AABB2AC=B5;;;.;AC@CFGG?GGAA?A?BB@CCC@CEE@@@CCCCAAABBBA???@D?CACBCCCC?B?BCD@BBBCCCDD@CAAABC?CC@BBB?BBBCB=A?=:::999)9>:??BBBBBBC@B?BBBB?B?BCCBB>AABBBBB?C?@@D;===<?@>??@@<>>>B@@@A>====@@;AAA;A;==:::A??;?A9A<==
@ATNG8:00060:05515
GATGGTAGAGAGACTGTAGCGCACCCAGAAGATCAGGAACTCTAGAAGAATTCAGATTTTTAACACGAGAGTAAACGTAAAAAGAAGGTTTTACAAGACTCACGTTAACAATATTGCAGCAGTACGCACACAATCGAAGCGCAGTAAGGATGGCTAGTGTAACTAGCAAGAATACCACGAAAGCAAGAAAAAGAAGTACGCTATTAACTATTAACGTACCTGTCTCTTCCGAAACGAATGAGTACCTCTCAGACGCTCGTCCTACCATCGACACTCCAAAGTCT
+
CCCC?BBBCBBBCDBBBDDCBCA@@:ABBABBBDBA?B?BBBBBBB>AA?B?BBCBCBBB3B?BBBCCBBB@@?6?>9::;;*;D<@?AHF<CBC@CCCCCDDCC@D@BB?BCC@BBBBBBCCCDBBBCA::6;A@@=ACCCCCCB?C@CCB?BBCCCCBB?BBDBAA?AC@FBA>ABCDC>B999:ECCD3AA>ABBBBBBAA;><>@@@<@<??CBA?ABAAAAA<?=?@@9ACB>AABBBBB>BABCCDD???CEC>>:=:9166AAA>=>AA<AA9===>
@ATNG8:00070:05511
GATGGTAGATACTCGCTGATACACCCAGAAGATCAGGAACTCTAGAAGAATTCAGATTTTTAACACGAGAGTAAACGTAAAAAGAAGGTTTTACAAGACTCACGTTAACAATATTGCAGCAGTACGCACACAATCGAAGCGCAGTAAGGATGGCTAGTGTAACTAGCAAGAATACCACGAAAGCAAGAAAAAGAAGTACGCTATTAACTATTAACGTACCTGTCTCTTCCGAAACGAATGAGTACACACTCTCATATGACACTACCATCGACACTCCAAAGTCT
+
==BD@C>CCCCCCBCBCCCCBBDDD>CCC=BBBBBB?B?BBCAABB?BC?B@BB>78887)7=BCCACCCC@=<3;>9:::;*;C>A>BBB;BGJACCCCCDDBB?B@DC?CCC@CCCCCCCCCCCBCCCCD?DDBC?BBACBBBA>C?CAA>@CCCBABB?CBBBBB@AA>BBB?BBBBA=AAA?BBBBB3BD?BAAABBBBB?>;>>BE;>:>@BBB?BBBCBBB=?=?@@9A??=@CCECCCBCBBBCCA@ACBBBBBBBBB?CCEBAAABCC?BB=B>>?
@ATNG8:00081:05510
GATGGTAGCGCGACGAGCGTAGACCCAGAAGATCAGGAACTCTAGAAGAATTCAGATTTTTAACACGAGAGTAAACGTAAAAAGAAGGTTTTACAAGACTCACGTTAACAATATTGCAGCAGTACGCACACAATCGAAGCGCAGTAGGGATGGCTAGTGTAACTAGCAAGAATACCACGAAAGCAAGAAAAAGAAGTACGCTATTAACTATTAACGTACCTGTCTCTTCCGAAACGAATGAGTACGATGAGATCTCGTGTGCTACCATCGACACTCCAAAAGTCT
+
@@AB;>>=A;;95;9;<@666>>>@6=CCACCCBBB@D?BBBDCCD?BB?B?@;00/999'74666::::888=5=396==<(<:494999+9:<496?><?@9:79??@<ABB?BBBBECCCCCBCCCDBB@BBHH@CBBBBBBCCC=C;;7;@@@CCCC?BBBAAA@B@7;:8*//88;2;:=;=BCCD1B@7B<<===>>><@=@A@@<>;>?B@@=@A@@@?@?B:>?B=AAB>B@@ADBBBBCBAAAA@??;:;;??:::;?655;;:779-555&7777
@ATNG8:00087:05475
GATGGTAGCTATACGTATATCTATGTACTCATTCGTTTCGGAAGGGACAGGTACGTTAATTAGTTAATAGCGTACTTCTTTTTCTTGCTTTCGTGGTATTCTTGCTAGTTACACTAGCCATCCTTACTGCGCTTCGATTGTGTGCGTACTGCTGCAATATTGTTAACGTGAGTCTTGTAAAACCTTCTTTTTACGTTTAACTCTCGTGTTAAAAATCTTGAATTCTTCTAGAGTTCCTGATCTTCTGGAGATACACATGATACTCTACCATCGACACTCCAAAGTCT
+
55<<?=CCCB<<<696=<<@B@A;;<@BBB<;7<BAD9@@<@:><)93555:;::>:>*0)07>4>;?>@>A;;;A;55555$594;>@@7>>>A:>>@:BC=9;;B;;5:=>9:9??>?BB=A=A@@;;000=???><BBB@BBBBBBABBA::99?:=:=A;C:<=<=<9=;;495557(68;687779):<==@.505>9>??A??88888'8/-(-5(-(.54555:?>>:>:;=;<<<4;;<<@@<;;@?@====:::=A?;;7;A>>=>>B@@;??9?=>=
@ATNG8:00091:05517
GATGGTAGATACTCGCTGTACACCCAGAAGATCAGGAACTCTAGAAGTATTCAGATTTTTAACACGAGAGTAAACGTAAAAAGAAGGTTTTACAAGACTCACGTTAACAATATTGCAGCAGTACGCACACAATCGAAGCGCAGTAAGGATGGCTAGTGTAACTAGCAAGAATACCACGAAAGCAAGAAAAAGAAGTACGCTATTAACTATTAACGTACCTGTCTCTTCCGAAACGAATGAGTACGAGAGAGCACACGTGTCTACCATCGACACTCCAAAGTCT
+
;;>A:CCCBCBBBCHBBBCICB@@;@CB@CCBBCC@C@CD@@@CC?BCBC@CBBBBBBB2A>BBBBBCCBBB@;?@:::;:*:C;A4<<<.;CC@FCBCCCCBB?A>AEAECC@BBBBCCCCCCDBBBBBD@FCCCACABBBCBD@C@CCB?CCCCBBDD@DBBBBB?CD@999999CCA=A>>8<<<??1?D?BABABBBDE?B?BCAA;?<?>CCD@BBDCCCC@B?BDD?DAA?AAACCBB?>>BAAABCCCBABB@@ACC?CAABBBBBBB?BE>CB@;
@ATNG8:00098:05481
GATGGTAGGTGCACATGAGTGTATCCAGAAGATCAGGAACTCTAGAAGAATTCAGATTTTTAACACGAGAGTAAACGTAAAAAGAAGGTTTTACAAGACTCACGTTAACAATATTGCAGCAGTACGCACACAATCGAAGCGCAGTAAGGATGGCTAGTGTAACTAGCAAGAATACCACGAAAGCAAGAAAAAGAAGTACGCTATTAACTATTAACGTACCTGTCTCTTCCGAAACGAATGAGTACGATGAGATCTCGTGTGCTACCATCGACACTCCAAAGTCT
+
==>C?CCD?;6:5<@@AACCBBBCD@BBC@CCCC;:6;<@@ABBDB?BC=A?@@@BCCCC1C=BBCCCBCBCCB=BB;;;;;*;C=A5;;;*:@@=@BB@AABBC@D>@@?@AA@BBBBCCCBBBCCBBACCADBBB@CCBBCCCC?C@CCB@BCBBBCBB@BCCCAA=AB=???<??AAC>BBB?BBBBB3AB>ACCBBBCBB?B?CCB@<@;@@DGCBBBBBCDD@C?BBC>CBB@@@?CBCCCBBB>>>CCA@@???AAABB>ABA?====<=5;;1@C::
@ATNG8:00053:05544
GATGGTAGAGAGACTGTAGCGCACCCAGAAGATCAGGAACTCTAGAAGAATTCAGATTTTAACATCGAGAGTAAACGATAAAAAGAAGGTTTTACAAGACTCACGTTTAACAATATTGCAGCAGTACGCACACAATCGAAGCGCAGTAAGGATGGCTAGTGTAACTAGCAAGAATACCACGAAAGCAAGAAAAAGAAGTACGCTATTAACTATTAACGTACCTGTCTCTTCCGAAACGAATGAGTACGAGAGTCAGAGCAGAGCTACCATCGACACTCCAAAGTCT
+
884405>C@<:;==9559@BB@;;;069<9=;69AA?B?BBCBBAA?@?;?<>==:9:939?ABCBB??9;000*////////$/8(3,3;;+733,3833386222'2.55.555/55::@CCCCCCCCBBCC@BCCC?CBCBCCBB8;6;;;7;CCDBCBB?AA@@??=?A=AAB>ABDCD=B9949>>@@2@C????ABCD9868=D>??:=8=>B;;7;AAAACC@C@AAB<ABB=??BBAAACABB@??BBBBBDBBBBBBB>@@>>><<555:>@8CA99
@ATNG8:00061:05551
GATGGTAGTGTGTCTCTGAGAGTAGTACTCATTCGTTTCGGAAGAGACAGGTACGTTAATAGTTAATAGCGTACTTCTTTTTCTTGCTTTCGTGGTATTCTTGCTAGTTACACTAGCCATCCTTACTGCGCTTCGATTGTGTGCGTACTGCTGCAATATTGTTAACGTGAGTCTTGTAAAACCTTCTTTTTACGTTTACTCTCGTGTTAAAAATCTGAATTCTTCTAGAGTTCCTGATCTTCTGGGTGTTCAGCGAGTATCTAATCGACACTCCAAAGTCT
+
CCBB?BBBBCDDCCCCCCCCCCDDCBBCDDCC?CAAA<AC?C?CCCCCCD?BDCBC@C@CCBB?BADDCCHABAC>;;;;;*:A=BABB<BBA@=ABB>C@<@@@BBCAEFBCCDBC@CCC?B?CEECCBCB@BBCC@CCFAA@CCCCCCCBBBB?B@@>@C@C@BBBBCCCCC>C;;;;.;>C?CDJEG5LDBBB>AFKJICEEDC=@@B@0BBBCC@B@BC@CDEBBBC@C?BBBBBC=A::;6;BA@BBBCCBBDDBBBB@CGECCBAAA?BD>CB@@
@ATNG8:00062:05540
GATGGTAGAGTACAGTGTAGTAGACCAGAAGATCAGGAACTCTAGAAGAATTCAGATTTTTAACACGAGAGTAAACGTAAAAAGAAGGTTTTACAAGACTCACGTTAACAATATTGCAGCAGTACGCACACAATCGAAGCTCAGTAAGGATGGCTAGTGTAACTAGCAAGAATACCACGAAAGCAAGAAAAAGAAGTACGCTATTAACTATTAACGTACCTGTCTCTTCCGAAACGAATAGAGTACACACTCTCATATGACACTACCATCGGACACTCCAAAGTCT
+
54883444:<@?;=??>>>??>@AA9;CC99;99:9.43944455<6<;+/+///;;?;?):)/333388;;==1446;@@@+<@7>.555&6>>=CC;;:ABBC@E@A@>@BA?BBCCBBABABBB;99BB@CCCC>@@CB@???<@=@>?7?BB@BAAA@???A=;57;/33833338<3<33,37;;;.=@<??>=/..59/5/....(.(.7<>=:<<<<<<;7<6///(/666///;;;;BB==88=99=::?>=8<<888368..(....79288/:::3
@ATNG8:00066:05543
GATGGTAGCTATACGTATAGTCTATGTACTCATTCGTTTCGGAAGAGACAGGTACGTTAATAGTTAATAGCGTACTTCTTTTTCTTGCTTTCGTGGTATTCTTGCTAGTTACACTAGCCATCCTTACTGCGCTTCGATTGTGTGCGTACTGCTGCAATATTGTTAACGTGAGTCTTGTAAAACCTTCTTTTTACGTTTACTCTCGTGTTAAAAATCTGAATTCTTCTAGAGTTCCTGATCTTCTGGGTGTATCAGCGAGTATCTACCATCGACACTACCAAAGTCT
+
<;;;9<>@AA;?@B@@@A0//<<<8AA0//<9?4BAA@8AD=@?@@@@?AA>ABC@A=B8::BD;B?AACCCCCAA?;;=>=+<A=====5=>>=8===9<B54:>@=<8<??>@CAA39:@:?:???AAAAA;??CC<AACCA=>>BA>;;;===;@;;8;D=A<>>>@@@CAA=A<===/=:?7;;DDD/>??@C4>:8655<;;<39:::+7::8A:>68818=>>?>>;>7:;D<67-//6@6===<;;>=<===><966//(/8753589///044.48-.
@ATNG8:00066:05559
GATGGTAGCGAGCGAGTGTGTATACCAGAAGATCAGGAACTCTAGAAGAATTCAGATTTTTAACACGAGAGTAAACGTAAAAAGAAGGTTTTACAAGACTCACGTTAACAATATTGCAGCAGTACGCACACAATCGAAGCGCAGTAAGGATGGCTAGTGTAACTAGCAAGAATACCACGAAAGCAAGAAAAAGAAGTACGCTATTAACTATTAACGTACCTGTCTCTTCCGAAACGAATGAGTACTATGTAGAGCTCTATACTACCATCGACACTCCAAAGTCT
+
@@BC@CDCBBC??@CCECCBBBCCC@CCC@CEFCAA@@ABBDCCCD?DC?A?CBDBBBBB5C@CCCCCICBBBC;BB:::::*:C>C4;;;-;CC@CCCCEEE999;@BB@CBB?BCDCC@@@CCCCBCCCC@DDBB?BCECCCAA>A?BBC@BCCCDDCC@CDDBBB@@@<AC@;?@>>>7>??;::9:9(9>;@??@BBBBB<?<?@@@:?<?ACAA?ABBCBBB?C?AAE?HBA>ACCBCCBBACCCCAAABBBBBCBBB8757@>@@>>AAA:=<6A???
@ATNG8:00070:05550
GATGGTAGCGAGCGAGTGTGTATACCAGAAGATCAGGAACTCTAGAAGAATTCAGATTTTTAACACGAGAGTAAACGTAAAAAGAAGGTTTTACAAGACTCACGTTAACAATATTGCAGCAGTACGCACACAATCGAAGCGCAGTAAGGATGGCTAGTGTAACTAGCAAGAATACCACGAAAAGCAAGAAAAAAGAAGTACGCTATTAACTATTAACTTACCTGTCTCTTCCGAAACGAATGAGTACCTCTCAGACGCTCGTCCTACTATACGACACTCCAAAGTCT
+
?CCC@CCCCBB???@AABCCBCAAA7;<@@BBBC@A?@?BAC@@>A=@A@B@CC<<<@@D1B?AABAA@CB@@@.9999999'4@7?5@>>4@@B?BCC;;<B;;5;=AA=@A@@BB@AAEBBBDBCCCCCC@BCBB@BBDDCCCD>B@BCC@CDAB@EFD@BCBBBB?@@>@CA=A<7999-:::3999999%9<;9@;A<;>@:5743=?@9=9=>38807=<<>97174677-2<<=>;;8>>>=AAB>=>>=B=>>>>A=????@988888>>>C=DD>C;::
@ATNG8:00077:05559
GATGGTAGCTCTGCTCTGACTCTCGTACTCATTCGTTTCGGAAGAGACAGGTACGTTAATAGTTAATAGCGTACTTCTTTTTTCTTGCTTTCGTGGTATTCTTGCTAGTTACACTAGCCATCCTTACTGCGCTTCGATTGTGTGCGTACTGCTGCAATATTGTTAACGTGAGTCTTGTAAAACCTTCTTTTTACGTTTACTCTCGTGTTAAAAATCTGAATTCTTCTAGAGTTCCTGATCTTCTGGCGCTCTGTCACGTCTGCTACCATCGACACTCCAAAGTCT
+
>>BB?BA///7/0/7//5<<;;;B@BAACDBC:@444(4;5:.4455;;<8<5555.5.55558=8<@@?665::5544444#4;8<>?@8==;;6955.5:2:AD?@@8;;:;;;=A;>@>@B@CABA@??B?BAAB?@A@@@:49<?=99::88.4445::.4.4455555;<8<<>>>0=8<166<==+<;;AA2669995599;.4444$4999;.4.4:.44<:::>9<7<<455:7<>>8===669BBCA>C99958:991////666;;:6:>6?=CB
@ATNG8:00080:05526
GATGGTAGCGCACACATAGATACAGTACTCATTCGTTTCGGAAGAGACAGGTACGTTAATAGTTAATAGCGTACTTCTTTTTCTTGCTTTCGTGGTATTCTTGCTAGTTACACTAGCCATCCTTACTGCGCTTCGATTGTGTGCGTACTGCTGCAATATTGTTAACGTGAGTCTTGTAAAACCTTCTTTTTACGTTTACTCTCGTGTTAAAAATCTGAATTCTTCTAGAGTTCCTGATCTTCTGGATGTGTGCGCAGTGCCTACCATCGTCCGTTAGAAGTCT
+
:44539445445=;;;>@@@BBB@BAA>:65<8<<<=/655;:<<<?<B@465;55058<<<<;?;>><@==<//)/9999+;<8;>>>4:55615<@45616>>>@E<?=<;;<;?499924255<55595(----(---8/56;99999///:6///:=>;?;666==@>?>7;;;;;0;9=7<<>>>)55555)5555<<<<55.5555$5:>56268<<9==>==56058;::;40)00/*////799;556;<<>75560555===755.555.5;;/
@ATNG8:00080:05551
GATGGTAGACATATCGTACTCTCTGTACTCATTCGTTTCGGAAGAGACAGGTACTTTAATAGTTAATAGCGTACTTCTTTTTCTTGCTTTCGTGGTATTCTTGCTAGTTACACTAGCCATCCTTACTGCGCTTCGATTGTGTGCGTACTGCTGCAATATTGTTAACGTGAGTCATGTAAAACCTTCTTTTTACGTTTACTCTCGTGTTAAAAATCTGAATTCTTCTAGAGTTCCTGATCTTCTGGTGTCGTCTATCATGTACTACCATCGACACTCCAAAGTCT
+
?@DD@CBBBBCCCC@@@CCCDCCCCCBABC@@?@CCC=CD?C?BBCCCCC@DDBBB>B?DCBB?B@DDDABBCDD>::9:9(;<?BCBD=CCCC?@AC@CC?AABCCD@CCCBBBBB?BBB>B?BBBCBBBB?BBBB?BBBBBBBBBCBBBAA@B@AAA?CB?A<>>?AAABBD>>?@@@5?5;5::::9+:=>>A9>888?>?@:;5;>>>/?@@@@;@<BB<AA>===>:>8==???B;@@?=@@@@>>;;;A@A;;;AAA>><===B==>====BG:A===
@ATNG8:00080:05553
GATGGTAGGAGACACGTCGCACACGTACTCATTCGTTTCGGAATGAGACAGGTACGTTAATAGTTAATAGCGTACTTCTTTTTCTTGCTTTTCGTGGTATTCTTGCTAGTTACACTAGCCATCCTTACTGCGCTTCGATTGTGTGCGTACTGCTGCAATATTGTTAACGTGAGTCTTGTAAAACCTTTCTTTTTACGTTTACTCTCGTGTTTAAAAATCTGAATTCTTACTAGAGTTCCTGATCTTTCTGGGCAGACTCTGCACACGCCTACCATCGACACTCCAAAGTCT
+
444:7<DD@CCCCA=<<<==A==>BAA<=<::4900/*//)/)////::<<5:::44.57;><A<A=?><=:::;A7@@BBA1;86=3333+789>*0/0+/9;>=<99937777788848>=6=6>@@88577;>@@A<;::AAE?;;;?>=;;;;5888:==5;5;>>===>;;5;;;::/:189*87777+7<99=+--3---9;;?A5<<<<+9:;9;498<<8<?>>>>>>6<.628:567,/9::1;///9<;66;BBB@@?6;;;8=>>>;;;;;:8??9?ABA
@ATNG8:00085:05543
GATGGTAGGCGTGTGAGAGTCTGCCCAGAAGATCAGGAACTCTAGAAGAATTCAGATTTTTTAACACGAGAGTAAACGTAAAAAGAAGGTTTTACAAGACTCACGTTAACAATATTGCTGCAGTACGCACACAATCGAAGCGCAGTAAGGATGGCTAGTGTAACTAGCAAGAATACCACGAAAAGCAAGAAAAAAGAGTACGCTATTAACTATTAACGTACCTGTCTTTTTCCGAAAACGAATGAGTACGAATGAGAGAGCTCTCTCTACCATCGACACTCCAAAGTCT
+
AAAB>A9:.5949=<ABBA;;;@<<2;;;0:@@BCA@CFCCCA;;;59@;?8?@=999999#95=88:43;:9;=4>;@ABBB1AB:>:=DD8AAB;?988A@=>??A?AB>?;:6:>ACDCBBB???A@==?:;;@F?BBC;=:CC?BABBB@BBAABBBB?@@@ABB>A@6;;B<A@;::9&4:93//////#0//777;<:?;9<?;ABB?B?A???B?===99999(989878.7=?67833338899337AB>?>A@@?>?AABB?BBBBBAA>>>5;;3:>;<
@ATNG8:00085:05548
GATGGTAGTGTCATATGAGGTGTGTACTCATTCGTTTCGGAAGAGACAGGTACGTTAATAGTTAATAGCGTACTTCTTTTTCTTGCTTTCGTGGTATTCTTGCTAGTTACACTAGCCATCCTTACTGCGCTTCGATTGTGTGCGTACTGCTGCAATATTGTTAACGTGAGTCTTGTAAACCTTCTTTTTACGTTTACTCTCGTGTTAAAAATCTGAATTCTTCTAGAGTTCCTGATCTTCTGGATAGCGACGCGATATACTACCATCGACACTCCAAAGTCT
+
444839:<995666;?=A@=A?@?99599==5;:?>=BB@D@CAACDBB@BBABB=B?<@DF@B@CCBAAACCB;AAAAA,@A>A?@=5=>9919<@=>C<@@CABC@CCCCECCC?@@B>B@HBAA;;;C?@@BB?CCAAABBBAABBAAA;;7;?@<@@;@;:;9??BCBB<@:;;/9;@;=????,@@@AB=CBCCAAAAAA=AEDD3A:;;B@BACD=BA;;999293999>>=459979EAAACCC;:9BBACCBB;;7;B;;:@A@??=?A=BB;;
@ATNG8:00098:05567
GATTAGCACGACACGACGATGTGTACTCATTCGTTTCGGAAGAGACAGGTACGTTAATAGTTAATAGCGTACTTCTTTTTCTTGCTTTCGTGGTATTCTTGCTAGTTACACTAGCCATCCTTACTGCGCTTCGATTGTGTGCGTACTGCTGCAATATTGTTAACGTGAGTCTTGTAAAACCTTCTTTTTACGTTTACTCTCGTGTTAAAAATCTGAATTCTTCTAGAGTTCCTGATCTTCTGGAGATATCATCAGCGAGCTACCATCGACACTCCAAAGTCT
+
DBC?BBBBAABBBBABB;69ACDDDCCCBB>BEDD>BBADADCCCCCC@CCBBB?C@CCCB@B>@@CBBBCCDGCCCBC3BB?C>>?:?DBB?BCB=?><?=@BAA?BBAACAAA>AAA<@<@BCBB@==9>A>>688?@>><A>CCAA<<9?;@AA7>>=A=>9<<ABB@@<@@@@@5@=B=?@@@?/?B???6==?888A:<<18988(6<<=B=A=??<>>>@==>=C;>>AAAA7;;A<???AAA@@@AAAAAAAAAAA;@==>AA>>=;7==06///
@ATNG8:00051:05570
GATGGTAGTATAGAGCTCTACATAGTACTCATTCGTTCGGAAGAGACAGGTACGTTAATAGTTAATAGCGTACTTCTTTTTCTTGCTTTCGTGGTATTCTTGCTAGTTACACTAGCCATCCTTACTGCGCTTCGATTGTGTGCGTACTGCTGCAATATTGTTAACGTGAGTCTTGTAAAACCTTCTTTTCACGTTTACTCTCGTGTTAAAAATCTGAATTCTTCTAGAGTTCCTGATCTTCTGGGTCTACGCTCGTCGCGCTACCATCGACACTCCAAAGTCT
+
555>;ABBBCCCDCCCBBBCBCGFGCBBBCCC@BBB@CC?B?@;;;BAA?BBCBE@B=??BC=A>BBABBAA>A9<<;7;'93,3>@=2@@AC?BBA=@@000/96617888???@7;;B=B<?@@@@868=???@<AAB???B=>>@@@>>>B7;;A7::<@<<>@B===A@695555'21525>>>2=8>;9<09=999>777:07687(5785=.616A:>;;:A@@8=:===AAA7;;??9;;;??@@@>>>;;;====B<>>>@@????@=DD;?==:
@ATNG8:00052:05600
GATGTAGACATATCGTACTCTCTTACTCATTCGTTTCGGAAGAGACAGGTACGTTAATAGTTAATAGCGTACTTCTTTTTCTTGCTCTCGTGGTATTCTTGCTAGTTACACTAGCCATCCTTACTGCGCTTCGATTGTGTGCGTACTGCTGCAATATTGTTAACGTGAGTCTTGTAAAACCTTCTTTTTACGTTTACTCTCGTGTTAAAAATCTGAATTCTTCTAGAGTTCCTGATCTTCTGGGCAGACTCTCACACGCCTACCATCGACACTCCAAAGTCT
+
BCCABABADBBBCCCCCCBBCCCACCCCAA?ACCD>BC@C@BCBCCCC?BBCDC?C?CBBB?B?BBBBBBBCB>ABCDE3B@?A@AA@ACCC?CCB@BB;><@B??<;@@?=>887:>A;C7?>>>@>>><AA@@<@@@AAAAAA???AA@@@;??@<AA<A;??@BAAA>>;>====/<9>988988(8=9991866///:55:;A?A?/8::>>8><;;7;EED>==<@=AAA==@///==6=<;6;:>>@???@::7:<A<=======>==:=A:A=>>
@ATNG8:00054:05588
GATGGTAGTATCTGCACACTCTGTCCAGAAGATCAGGAACTCTAGAAGAATTCAGATTTTAACACGAGAGTAAACGTAAAAAGAAGGTTTTACAAGACTCACGTTTAACAATATTGCAGCAGTACGCACACAATCGAAGCGCAGTAAGGATGGCTAGTGTAACTAGCAAGAATACCACGAAAGCAAGAAAAAAGAAGTTACGCTATTAACTATTAACGATACCTGTCTCTTCCGAAACGAATGAGTACATAGATATACGTATAGCATCGACACTCCAAAGTCT
+
884405<<>;>>00/<<ACGCAA>>-//<4799B;;4;2:95ABBB?CC@C?B@>9999-9<?????<=773<39394444$4<6;4;;;0;9;5<<///99555)45::7999.4488;;<>>>>><<;>>59>>@;??ECCCAB?B@C@@>@ADCCBBB@:::???;@@<??>?BBBBB6=4417BBBBB(>?88727999>@?<=<>@>A;?:95575<4999665=7:6---(---(,,2,-.3335655222867679:55575777---(,,',2-,
@ATNG8:00058:05593
GATGGTAGTATCTGCACACTCTGTCCAGAAGATCAGGAACTCTAGAAGAATTCAGATTTTTAACACGAGAGTAAACGTAAAAAGAAGGTTTTACAAGACTCACGTTAACAATATTGCAGCAGTACGCACACAATCGAAGCGCAGTAAGGATGGCTAGTGTAACTAGCAAGAATACCACGAAAAGCAAGAAAAAAGAAGTACGCTATTAACTATTAACGTACCTGTCTCTTCCGAAACGAATGAGTACACATCGTCGTGTCGTGCTACCATCGACACTCCAAAGTCT
+
955:9>BCBBCC@@ABABAGCCCCCADCC?CCCCAA?@?@ABBBBG?BB@D@AA?ABAAB2A?BB??@BBCCCK>B:<6===);>5959=>7@>>?A?AA:0/00-/<@@@?@C@CBCBLCBBCDBDCBBCC@BEDE@B:;:@@@@<@?B@@>@BBCDBBC@CCCBCA=::29?>1988888*9<<9999999%93/3?====>B=52.27;;/728>BAA@BB@@ABC@CACCC>B::8:AABCBCCCCAAAAAAAABBBBBBBBB?BBDDAABBCB;??8?999
@ATNG8:00059:05618
GATGGTAGGCACTGCGCACACATCCCAGAAGATCAGGAACTCTAGAAGAATTCAGATTTTTAACATCGAGAGTAAACGTAAAAAGAAGGTTTTACAAGACTCACGTTAACAATATTGCAGCAGCACGCACACTATCGAAGCGCAGTAAGGATGGCTAGTGTAACTAGCAAGAATACCACGAAAGCAAGAAAAAGAAGTACGCTATTAACTATTAACGTACCTGTCTCTTCCGAAACGAATGAGTACTATAGACTATCTGAGACTACCATCGACACTCCAAAGTCT
+
:<>>@CBB>BAA;;5::;@BBBCHC?CCCABA<<9646:??D;;9B@BCAD?CB@@?DDD1@=@:98>>==>778.7>44444)3:6:-733&3:;8<=::9>=77138;=8??@<@@@BGCCCAAAACBBBBBBFCC@CBBABBAB?C?CCC?CCCCCCCA?ABAC@@=@B?@AB>>>BBC<B??<?BBBB3BD?BAAACAAAA<@;@@CC:=:=AC@@>@A@@@BB@B?BCC=B>>;?BABCBBBBCCBBBB@BCBBBBAAAAA?DDDC>?>BBB?BB>B>99
@ATNG8:00061:05584
GATGGTAGTGTGTCTCTGAGAGTAGTACTCATTCGTTTCGGAAGAGACAGGTACGTTAATAGTTAATAGCGTACTTCTTTTTCTTGCTTTCGTGGTATTCTTGCTAGTTACACTAGCCATCCTTACTGCGCTTCGATTGTGTGCGTACTGCTGCAATATTGTTAACGTGAGTCTTGTAAAACCTTCTTTTTACGTTTACTCTCGTGTTAAAAATCTGAATTCTTCTAGAGTTCCTGATCTTCTGGAGATATCATCAGCGAGCTACCATCGACACTCCAAAGTCT
+
=A>>?CBBBB<;5=<@BBBCCBBBBBBBBDCC@BBCC=BC?C?CCCCCCC?CCCCD@C?CCCC@C?CCBBBBCBE>99999.9A?CAAB<BC@@?ACD@CC@AAACCEAFDDDDCCC?CCC?C@CDCBAA@B@CCCC?CCCBBBCBCDDCCBBBB?BBB?BB@B?BBBBBCDCC?BBCDC:B=@>;;:;:*:A;;;8;CCCCDDBBBACDDE5CBCBB@B@CF@EFFBBA@=@?@@@BBB?BBC?ABCCCDCBBEDCCCBBBCCC@BCCDBBCCCC?CD>CCAA
@ATNG8:00062:05597
GATGTAGGAGACACGTCGCACACGTACTCATTCGTTTCGGAAGATTACAGGTACGTTAATAGTTAATAGACGTACTTTCTTTTTCTTGCTTTCGTGGTATTCTTGCTAGTTACACTAGCCATCCTTACTGCGCTTCGATTGTGTGCGTACTGCTGCAATATTGTTAACGATGAGTCTTGTAAAACCTCTTTTTACGTTTACTCTCGTGTTAAAAATCTGAATCTTCTAGAGTTCCTGATCTTCTGGTATACACACTCGCTCGCTACCATCGACACTCCAAAGTCT
+
CBCABA@>@BBDCBBAAA:95<<<@BBBA=@=B@@@:@>9=:000)/7>;;==A;@?A?000?<@9<:9::?99333(38888'7<8<999(9?=;;?9927917<=??A?BBAAA?@@>AA=8=5;:==??@D=A@==6:;>=;;;@BAA::999717;;575/6/6/.-6644-.).7899*7(..3333(27799.7...44-..327999)35777(..50599:866,2,268668+..517;;===>;;;@@??ABCB@@;@>;;7///::6<=2?;<:
@ATNG8:00067:05617
GATGGTAGATATATGCACGCTCTACCAGAAGATCAGGAACTCTAGAAGAATTCAGATTTTTAACACGAGAGTAAACGTAAAAAGAAGGTTTTACAAGACTCACGTTAACAATATTGCAGCAGTACGCACACAATCGAAGCGCAGTAAGGATGGCTAGTGTAACTAGCAAGAATACCACGAAAGCAAGAAAAAGAAGTACGCTATTAACTATTAACGTACCTGTCTCTTCCGAAACGAATGAGTACTGTATCTATGTTTGCGCTACCATCGACACTCCAAAGTCT
+
CCCD@ECCBBBCDBCBCCCCCBBCC@CAA?ABCCBB@B@BBACCCC>AA?C=??AABCCC3B@BB>>?AABABD>AABCCCD5BD>A<@BB9BIIABBCCCCCCC@C?CC?CAA>ACEDCBBBBGCCCCBBC?BBBB@CCCCCBCCAD@BBB>AACBCDBB@BCCBBB@@A<?BA8<>99927BB@CBCDD3BC?BBCCBCDBB;><>A==9=:==AAA>AACBACC?B?BA@;@??;?CCAAA?@@BBBBAA@@BB=BBBBBBB?B?>>=>>=>B;?>9>988
@ATNG8:00069:05584
GATGGTAGAGAGAGCTCTCTCATCGTACTCATTCGTTTCGGAAGAGACTGGTACGTTAATAGTTAATAGCGTACTTCTTTTTCTTGCTTTCGTGGTATTCTTGCTAGTTACACTAGCCATCCTTACTGCGCTTCGATTGTGTGCGTACTGCTGCAATATTGTTTAACGTGAGTCTTGTAAAACCTTCTTTTTACGTTTACTCTCGTGTTAAAAATCTGAATTCTTCTAGATGTTCCTGATCTTCTGGTGTCTGATCTGTATCACTACCATCGACACTCCAAAGTCT
+
445:5:@BA@BAABB@;;>>@@CA<;=;;@;;29CFF=BCAD@CBCCCCB=@?@@<9C@CCCL?A?@BBAABA<<7::999$33178992:@??=?@@>??39:?>>><??B=A?@B<>?94949>=>>??A6:8AA8<>?:;;>>>>===A;;;48880666(66;5522278=352222&2+2+26868)69875)..75559:8;:<CC=*9>=22,22:<:;;55///7373755,,,(*(2,*,,-223::999::88855527>@?B>>>??<@@7>>?<
@ATNG8:00072:05608
GATGGTAGGAGACACGTCGCACACGTACTCATTCGTTTCGGAAGAGACAGGTACGTTAATAGTTAATAGCGTACTTCTTTTTCTTGCTTTCGTGGTATTCTTGCTAGTTACACTAGCCATCCTTACTGCGCTTCGATTGTGTGCGTACTGCTGCAATATTGTTAACGTGAGTCTTGTAAAACCTTCTTTTTACGTTTACTCTCGTGTTAAAAATCTGAATTCTTCTAGAGTTCCTGATCTTCTGGTGTCTGATCTGTATCACTACATCGACACTCCAAAGTCT
+
AACC@DBB?BBCBBCCABACBBBCCCDCBCCC@CCCC>BCAD=BADCDCB?CCCBB?B?BABB?B?CBBBBBBBB=@@??=2@?;>=>>:?BAC?BAA>@C<>>?BBB@BBBBBBBA<@@D?@<??@?A???<@A@@<??@===@A@@@@?????8:;A<??<@<@@;;:?>::7;?@CF;F<?:;;;;:*:@///)//6///:;9=08675'2777;5>8>><>>??===:==@@>>?B<??A<@A>>>>>B???AAAAAAAAAAAAC@@????<CC:B;;;
@ATNG8:00072:05617
GATGGTAGTATCTGCACACTCTGTCCAGAAGATCAGGAACTCTAGAAGAATTCAGATTTTTAACACGAGAGTAAACGTAAAAAGAAGGTTTTACAAGACTCACGTTAACAATATTGCAGCAGTACGCACACAATCGAAGCGCAGTAAGGATGGCTAGTGTAACTAGCAAGAATACCACGAAAGCAAGAAAAAGAAGTACGCTATTAACTATTAACGTACCTGTCTCTTCCGAAACGAATGAGTGCGATGAGAGAGCTCTCTCTACCATCGAACTTTGCAGAG
+
@;BB:>BAA>?DA@@A;;;@<>AAB@BCE@CAAAAC?C>ABABBBB?CC:?:=;;77777$76898558=88>;19844444$4;.5.5=<+99955;559;;<@<?:@>:<<<:;AABA;:9@@===:994.4:;>;>>>==<;;9@@@BB?B??;;==C@BBBB@@=@?:@97/8><<=8773073::<';;6;;78<92563725;;=5>965:995:AA?888;?9:>?9?==2;8888;@999:33333::22286677@2855572333)..66..
@ATNG8:00075:05581
GATGGTAGGCTCTGCGCACACATCCCAGAAGATCAGGAACTCTAGAAGAATTCAGATTTTTAACACGAGAGTAAACGTAAAAAGAAGGTTTTACAAGACTCACGTTAACAATATTGCAGCAGTACGCACACAATCGAAGCGCAGTAAGGATGGCTAGTGTAACTAGCAAGAATACCACGAAAGCAAGAAAAAGAAGTACGCTATTAACTATTAACGTACCTGTCTCTTCCGAAACGAATGAGTACTGTATCTATGTGTGCGCTACCATCGACACTCCAAAAGTCT
+
::<<?BBB?BCBBCBBBCC@AADDD?CCC?BCDDAA>B@BBCBBBB@BC@B@BCBBBDDD3B?BBCCCACCCCC>B?A@CCC5DC?B:@AB9ACDAHBBBCCD@@>AABB?CAA>ABBBCCCCCCCBBCBBB@CCAA>BBBAAA??=@@DAA?ADBBBDDC?CBABCC@?@<?CC:??888*77;5<<<<=.?A>?=>=A@?>=595;??D:>:=AC??=?CBBCBB?B?BBE@D>?<?BBCBBBBCBCAABCCCD@??????@@6;9;9968855+556'8<<;
@ATNG8:00079:05594
GATGTAGCGAGCGAGTGTGTATACCAGAAGATCAGGAACTCTAGAAGAATTCAGATTTTTAACACGAGAGTAAACGTAAAAAGAAGGTTTTACAAGACTCACGTTAACAATATTGCAGCAGTACGCACACAATCGAAGCGCAGTAAGGATGGCTAGTGTAACTAGCAAGAATACCACGAAAGCAAGAAAAAGAAGTACGCTATTAACTATTAACGTACCTGTCTCTTCCGAAACGAATGAGTACAGAGAGTACGATATGTCTACCATCGACACTCCAAAAGTCT
+
BB@@ABBBB@@@CBEDCCBBBAAA>AAE@BBCCBC?C?CBAA@?>98958?==@BBBBB1@=ACCDCHCBBBB=B;99@@@0:;:;@CCC9C;;;:CCDCCC;99;@BE@EBB@BDBBBBCBBDDCCCCCD@AAAA?BBBACE;;:;@BCCACCDCCD@@>@CCCBB@;;5:??199:::/77<:?ACCC1AB?BBBBBBAAA5:59AAA4959ABCB@CBBBAAA=@?BAA<B@@=@@@ABCFCCCCCCCCCAABBBBBBBBC@BBBBBB@@993999-9@@@
@ATNG8:00088:05596
GATGGTAGTAGTACACTAGTCATACCAGAAGATCAGGAACTCTAGAAGAATTCAGATTTTTAACACGAGAGTAAACGTAAAAAGAAGGTTTTACAAGACTCACGTTAACAATATTGCAGCAGTACGCACACAATCGAAGCGCAGTAAGGATGGCTAGTGTAACTAGCAAGAATACCACGAAAGCAAGAAAAAAGAAGTACGCTATTAACTATTAACGTACCTGTCTCTTCCGAAACGAATGAGTACGAGAGAGCACACGTGTCTACCATCGACACTCCAAAGTCT
+
CCAA>ACC?@;B=CCDEDEEDCC@@?@BC?BBBDCD@C?AAMIJBB?BB@E@BBBBBBBB5B?BBCCCCBB:::/9=@@A@@1@B@B6;;;6;BC?DCCCCCC;98;@CC@DBB?BCCCCCCCCBBCBBDBB?CDBA@BBA@????9@=AAA?ACCCBBBC?ABACBB@BB?BBA=@@>>>8;==98899::%:>;>?>;AAA@=17169<<)/,/<@;;:?A???AA?B?BEG>BBA>ABAAAB?@?BCBB?BDBA@>>?;;:?@:==BB;;;@;;7;E;B;;<
@ATNG8:00051:05651
GATGGTAGTGTCATATGAGAGTGTGTACTCATTCGTTTCGGAAGAGACAGGTACGTTAATAGTTAATAGCGTACTTCTTTTTCTTGCTTTCGTGGTATTCTTGCTAGTTACACTAGCCATCCTTACTGCGCTTCGATTGTGTGCGTACTGCTGCAATATTGTTAACGTGAGTCTTGTAAAACCTTCTTTTTACGTTTACTCTCGTGTTAAAAATCTGAATTCTTCTAGAGTTCCTGATCTTCTGGATAGCGACGCGATATACTACCATCGACACTCCAAAGTCT
+
//::6?A?CCBBCCBCECIGDCBCCA@>><<?7@?@@9@@7626==>>CC?CC;<69=8<<BB>B>BBBBAABBC@BCDCC5DC@B<@@7C=CC:B=>:>C@;<;KCC@CCCCCDCC?BDD@D?CECBAAAD?BBBB@BCCCCCCCCCCDBBBBD?CBB?BD@D@BBBCBCDCC?A@@@@7@?D=BBBBB0A@;;;6;@BCCCCBBA5;;;;*;AABC@C@CB@BCDCBBB@C@CCCDDD?BBC@CCCCCDCCAAACCCFFCC@@>@EDCCCBBAA=@@9B@@@
@ATNG8:00053:05645
GATGGTAGTATAGAGCTCTACATAGTACATTCGTTTCGGAAGAGACAGGTACGTTAATAGTTAATAGCGTACTTCTTTTTCTTGCTTTCGTGGTATTCTTGCTAGTTACACTAGCCATCCTTACTGCGCTTCGATTGTGTGCGTACTGCTGCAATATTGTTAACGTGAGTCTTGTAAAACCTTCTTTTTACGTTTACTCTCGTGTTAAAAATCTGAATTCTTCTAGAGTTCCTGATCTTCTGGATACACTCATGTGCACCTACCATCGACACTCCAAAGTCT
+
//::6<CCBCCCCBDBBCDCCBCBBBBBAA=@::;0;A<@<@ABBBCC@CCCAA=A<;<;C?B@CCBBBCBAA>;;;;;$9:38455(3B@@<@AC@B@=@@ABBC?BAABCBCC?CCC?B?BCCBBABB?D@@@<@@B>@@A???@@@:::?<788>>>;><ABBBBAA@@:=8888,8:>5:;:::+:<<AA:AAA@@==;8808<<<+=;;;A=A=>>;>@BB@?@=D:?@DCAA<???<@@A;;;>@?@@>==?@:=>B==>>@@@????<?A9@;;;
@ATNG8:00053:05660
GATGGTAGTGTGTCTCTGAGAGTAGTACTCATTCGTTTCGGAAGAGACAGGTACGTTAATAGTTAATAGCGTAACTTCTTTTTCTTTGCTTTCGTGGTATTCTTGCTAGTTACACTAGCCATCCTTACTGCGCTTCGATTGTGTGCTTACTGCTGCAATATTGTTAACGTGAGTCTTGTAAAACCTTCTTTTTACGTTTACTCTCGTGTTAAAAATCTGATTTCTTCTAGAGTTCCTGATCTTCTGGAGATACACATGATACTCTACCATCGACACTCCAAAGTCT
+
<<==?BDBBBCDCCAAAB@AAABABB@@>:;93>?>?8?@5;6:??@AAB>@@>;:45=CB<=:=<@=@AA00,/<7<==<;(///)5;;<4>B@=9=9925;49999CCAFCGCCCCFACBC?B?BBBBCCCC@BBCCAJCCCCCGAGGCCBCD;;8<CC@DCADACCCBABBCC@BAAA@3A=A=AA@AA0@BCCD>B;;;AA<;;;4;;;;*;:::BBB<AB?;;;@@?C8:8:CCBAB=?@A<A@ABBBCBBBC@A@CCCBBC@CAAABBEABA>BC=CB<<
@ATNG8:00055:05641
GATGGTAGCACACGAGATCTCATCGTACTCATTCGTTTCGGAAGAGACAGGTACGTTAATAGTTAATAGCGTACTTCTTTTTCTTGCTTTCGTGGTATTCTTGCTAGTTACACTAGCCATCCTTACTGCTCTTCGGATTGTGTGCGTACTGCTGCAATATTGTTAACGTGAGTCTTGTAAAACCTTCTTTTTTACGTTTACTCTCGTTTAAAAATCTGAATTCTTCTAGAGTTCCTGCATCTTCTGGTGTCTGGATCTGTATCACTACCATCGACACTCCAAAGTTCT
+
455;7<>>>==@A;:5:6;?;;;;<<>CCBCB?AAA@7@@;@<CCBBBA@=A@;5946:@?==9=9;;>>665==799999)9<7:99:2355<5:8949948=:89B?CDFBB>?>?CCC?C?BB<=/--72--(--27222226763.//9887185:3993939777887883222==.938+222222#27667.6........'.888'755..(.05639::977728255556690655.56225529555775775696:4:;5259;;77/55.//(/6
@ATNG8:00059:05630
GATACACATAGATACAGTATCTCATTCGTTTCGGAAGAGACAGGTACGTTAATAGCTAATAGCGTACTTCTTTTTCTTTGCTTTCGTGGTATTCTTGCTAGTTACACTAGCCATCCTTACTGCGCTTCGATTGCTGTGCGTACTGCTGCAATATTGTTAACGTGAGTCTTGTAAAACCTTCTTTTTACGTTTACTCTCGTGTTAAAAATCTTGAATTCTTCTAGAGTTCCTGTATCTTCTGGAGATATCATCAGCGTGCTACCATCGACACTCCAAAGTCT
+
<::;:;;@BECCCCCDAA0//::9949AA=6;6:>8<@;;A@:59=488;@9;;87<;2333999987177777'389)8>@?=@AA=8=;;5:9+/.35540479///==59;@2917;:55////36486/./73578>::;A=>>@G9=:938=+/+/;:9:<<884:8888&229452222$2688A18;><?>=;:;=BAAA.552,/94>0//(/8668886<.735626:,25A5:55556;599559///.33342522995265.56(6975
@ATNG8:00060:05638
GATGGTAGCTCGCTGATGATATCTCCAGAAGATCAGGAACTCTAGAAGAATTCAGATTTTTAACACGAGAGTAAACGTAAAAAGAAGGTTTTACAAGACTCACGTTAACAATATTGCAGCAGTACGCACACAATCGAAGCGCAGTAAGGATGGCTAGTGTAACTAGCAAGAATACCACGAAAGCAAGAAAAAGAAGTACGCTATTAACTATTAACGTACCTGTCTCTTCCGAAACGAATGAGTACACATCGTCGTGTCGTGCTACCATCGACACTCCAAAGTCT
+
@@@@<@@<<=@@AACCCC:;;D;;<ACCE?AAABA@=@>B@@ACCCACC?A=@?>9:::9)9;>@????==<?<5<>;:999$9?499;::+<9916<9:AB@9:29=:;6:BC@FDBCBBBCCCCCCCBCC?BBCC@BAAADCCG>A?@BB>BCCLDDBB?BBBAAA>9957?=7B<<>>6<33/77899(9@399777A>>><?888;939366<::5:544<;;7;78=;5733.3=;A9:9CA@989>A@@====0//8675=@?>BC==88;?A9BBBA
@ATNG8:00063:05658
GATGGTAGACATATCGTACTCTCTGTACTCATTCGTTTCGGAAGAGACAGGTACGTTAATAGTTAATAGCGTACTTCTTTTTCTTGCTTTCGTGATATTCTTGCTAGTTACACTAGCCATCCTTACTGCGCTTCGATTGTGTGCGTACTGCTGCAATATTGTTAACGTGAGTCTTGTAAAACCTTCTTTTTACGTTTACTCTCGTGTTAAAAATCTGAATTCTTCTAGAGTTCCTGATCTTCTGGTGTCGTCTATCATGTACTACCATCGACACTCCAAAGTCT
+
BBCC?BBBCCCCCCBBBDCCBCBCCCCCCBBB?BCBB?BB@B@BBDAAC?=@>>00*0)//8A9=:?BBBBCCCC>ABCCC3BB?BBBB=BBAAABBC?@@4::?@@B?BBBBAA=E@AA@>B@A>@>?>>>;>>>?<@>@@88:@@AAA===AA=CCC@CC@C@CCCCCB@@@>C;;;;.;=A=;<;<;*;BBCD;;;FJHCDCCC@DDDD2CCCCD?A?AEACCCBBBB@C@BAABCC?C::8:A@@CCBAADGGBBBCCCCC@CCBBBBAAAB?BC?CEBB
@ATNG8:00065:05641
GATGGTAGACTTATCGTACTCTCTGTACTCATTCGTTTCGGAAGAGACAGGTACGTTAATAGTTAATAGCGTACTTCTTTTTCTTGCTTCGTGGTATTCTTGCTAGTTACACTAGCCATCCTTACTGCGCTTCGATTGTGTGCGTACTGCTGCAATATTGTTAACGTGAGTCTTGTAAAACCTTCTTTTTACGTTTACTCTCGTGTTAAAAATCTGAATTCTTCTAGAGTTCCTGATCTTCTGGCGCGTATGTATGTCGCCTACCATCGACACTCCAAAGTCTT
+
CAAA@BA@@@B?ABCBBCCCCBB@AABBBCBC@BCCF>CC@C@CCCBBBCACJ@AA@B?BBBC?C@BAA@CCBBC@CBBBB1?@<A000/;:<8<<<?BC=???B??<@BBAAB??<?BB=A;AAA@@;;;<@@AA=A???@@@BB@@@?@??>5:8838A=B=CDC>>?BBB:==@A@5@:=488888(8=ADK:@;;888>=>>18888(8876;7>9>B;A=;=@@@<@<==797;289?<@===@@BBCCA?@???===@1///::<=7;;<??4>=;;5
@ATNG8:00067:05666
GATGGTAGTGTGTCTCTGAGAGTAGTACTCATTCGTTTCGGAAGAGACGAGGTACGTTAATAGTTAATAGCGTACTTCTTTTTTCTTGCTTTCGTGGTATTCTTGCTAGTTACAATAGCCATCCTTACTGCGCTTCGATTGTGTGCGTACTGCTGCAATATTGTTAACGTGAGTCTTGTAAACCTTCTTTTTACGTTTACTCTCGTGTTAAAAATCTGAATTCTTCTAGAGTTCCTGATCTTCTGGGTCTCTCTCTCACCACTACCATCGACACTCCAAAGTCT
+
??AC?A<<BCECBBEBBCCCCAABBABBAAA@6;8?@8?A:;7555<:5969>A@@A6<6;A@A?D7:6>==BBBB>;:9999%;B<>@CE?CBBB9;6==;A?AABB;<5;;;4:@CC@CBB@C<;;CCBABCBEHBC?BBBCBBBBAA;:9@@@C>AAB?@@<@@AAABB@@>B;>:99,57<755559$9:::<099999><:>B.9999$999==.9.94.4>@@@?@<@;@??A??>?;;9.9@@A@@@AA@?@<?????;@@@@@BBAAA9>>6888<
@ATNG8:00073:05666
GATGGTAGATATATGCACGCTCTACCAGAAGATCAGGAACTCTAGAAGAATTCAGATTTTTAACACGAGAGTAAACGTAAAAAGAAGGTTTTACAAGACTCACGTTAACAATATTGCAGCAGTACGCACACAATCGAAGCGCAGTAAGGATGGCTAGTGCAACTAGCAAGAATACCACGAAAGCAAGAAAAAGAAGTACGCTATTAACTATTAACGTACCTGTCTCTTCCGAAACGAATGAGTACTATAGACTATCTGAGACTACCATCGACACTCCAAAGTCT
+
@<?B@CCCCBBBCCCCCCCCCCCCB?BBC@DCCAAB@C@CCBBBBB@CC@B@BBBABBBB2B?BBBCCFDB???8=D9:::;*;@;@@CCC:CBB@BBCBBBB@?;@?AA?BCC@CCCCCBBCCCCCDCEBB?BCCC?BACDBBBA?C@CCC@BBBBCCCC?BBBCBB?BC?BBB?BCBBC>AA@>===<<,=<9?AABCBBCC?B?BCCD@B@BBBBB?BBBBBBB@B?BBC>CCC?AACC@@ABBCCCBBBBBBBB@@@DDCC>AABBBBACCC?DD>B>?>
@ATNG8:00078:05642
GATGGTAGTATCTGCACACTCTGTCCAGAAGATCAGGAACTCTAGAAGAATTCAGATTTTTAACACGAGAGTAAACGTAAAAAGAAGGTTTTACAAGACTCACGTTAACAATATTGCAGCAGTACGCACACAATCGAAGCGCAGTAAGGATGGCTAGTGTAACTAGCAAGAATACCACGAAAGCAAGAAAAAGAAGTACGCTATTAACTATTAACGTACCTGTCTCTTCCGAAACGAATGAGTACACATCGTCGTGTCGTGCTACCATCGACACTCCAAAGTCT
+
BBCD@ABACCBBBBCCCCCCEGCCC?BAGAFDCCBB@B?A@CBBBC?BBDD@DCC?????.??CBBBBCBBBBB:A?::;::*:A4;5;@@3ACC@CCCCBBB;;:;ACCABDD@BBACBBBBCECCCBBBC?BB??<@AAA@@@B=A=ABB?BBCCBCBB?BCCBAB?BB@CCC>AABBB;@??:>@@@@2@C?C>>>CCA=>3838>@A6;7;ACAA?AB?????<??BCC>CAA>AD@@?CCCCCBAB?@?CC?@?BBBB>?<?BBBBAADDB:>=5@???
@ATNG8:00081:05647
GATGGTAGTGTGTCTCTGAGAGTAGTACTCATTCGTTTCGGAAGAGACAGGTACGTTAATAGTTAATAGCGTACTTCTTTTTTCTTGCTTTCGTGGTATTCTTGCTAGTTACACTAGCCATCCTTACTGCGCTTCGATTGTGTGCGTACTGCTGCAATATTGTTAACGTGAGTCTTGTAAAACCTTCTTTTTACGTTTACTCTCGTGTTAAAAATCTGAATTCTTCTAGAGTTCCTGATCTTCTGGGATGTGTGCGCAGTGCCTACCATCGACACTCCAAAGTCT
+
9;::;@@>;5444599555;9;9;<<;99@>@;@BCC=AA=@=@BBBBCDACCDDCACEICGF@C@CCICGBC?B>;999:9#5<7<>C@8;<;@7?<<=<B?BBBAAB@AAABBDCB?CCC>A>BCCBBBBB@BCCC@DCBBBCCBBBECB:;;C@CBA?BB@D@BBBB@ABBB@CBBBB7B>B7;;BBB,ABBBB=CBBBBBBBBA=AAAA3BBBBD=A4;;5;;A@@@B=@<@BBBBB?BCIG>G<;;BBB@@@CCCDC@DBB?<;<CCAAA@?=AB=B;;;
@ATNG8:00082:05664
GATGGTAGGCGAGAGTGAGACGCAGTACTCATTCGTTTCGGAAGAGACAGGTACGTTAATAGTTAATAGCGTACTTCTTTTTCTTGCTTTCGTGGTATTCTTGCTAGTTACACTAGCCATCCTTACTGCGCTTCGATTGTGTGCGTACTGCTGCAATTTTGTTTAACGTGAGTCTTGTAAAACCTTCTTTTTACGTTTACTCTCGTGTTAAAAATCTGAATTCTTCTAGAGTTCCTGATCTTCTGGCGCGTATGTATGTCGCCTACCATCGACACTCCAAAGTCT
+
444:5;A@=;944445:<<@@@<666>><<<:7<555)5;.5.544<;:;7:;94;4;8<=:9557:<9;=>9::8<<===+887<<==5:5557;;;8<C589BA;;7;0//==:<:8@;282889252==37;7A15555577766;=5655759==.522'2.567662555.59;==0=8<265===)::<<<5<>>?=5595505>>>+=<;;:3859708AA<<==9@=@@:??C:==B=@?<<>887>=777757-555-555228888;055.5//-
@ATNG8:00083:05650
GATGGTAGAGTACAGTGTAGTAGACCAGAAGATCAGGAACTCTAGAAGAATTCAGATTTTTAACACGAGAGTAAGCGTAAAAAGAAGGTTTTACAAGACTCACGTTAACAATATTGCAGCAGTACGCACACAATCGAAGCGCAGTAAGGATGGCTAGTGTAACTAGCAAGAATACCACGAAAGCAAGAAAAAGAAGTACGCTATTAACTATTAACGTACCTGTCTCTTCCGAAACGAATGAGTACTACTCTCAGAGACACACTACCATCGACACTCCAAAGTCT
+
<<<=?CCBBBBCCCCBBBABABBBB=@AC@BBBB;::;@BBCABAC@BG@E>?=>9:999)9;@ABBCCCCBB=@:989788'9?=B@BBB:BDC?BBBBBBBBC?B?BB>BBB<??BBBBCBBBCBCCBCB@CCBB@BBBBCCCC?CACBB@BCCBCCCC@BAACCB?BC@BBB@BBAA@9@=>9>====.=A?AAAACBBBC?C?BBBE7<7;AC@@?@CAA@BB?A@CCC>C@@?@BCBBCBBAAABCCCCAABCBBBABBB@BCCCB@@@>>;>D9BB;;
@ATNG8:00088:05628
GATGGTAGCTCTGCTCTGACTCTCGTACTCATTCGTTTCGGAAGAGACAGGTACGTTAATAGTTAATAGCGTACTTCTTTTTCTTGCTTTCGTGGTATTCTTGCTAGTTACACTAGCCATCCTTACTGCGCTTCGATTGTGTGCGTACTGCTGCAATATTGTTAACGTGAGTCTTGTAAAACCTTCTTTTTACGTTTACTCTCGTGTTAAAAATCTGAATTCTTCTAGAGTTCCTGATCTTCTGGTGTCGTCTATCATGTACTACCATCGACACTCCAAAGTCT
+
BBBB?CCCBBBBCCCCC@AACCBBDBBBCCCC>AAAA9BC?C?BBBCBBB@CDECC?B?BCCC@CADECCCCDCB@CDCBB5BB?CBCB>BCCH@BBDAED?AABCBC@BBBBBBBC@DBB?B?CBCCBAAB?BBBC?CBBBCBCBCBCBBCBBD@CBA>AB?B?BBBBBCCCIACAAAA9A>C=;;;;:*;ECBC>CBDCCCCCCC@CDDD3CBBBC@CACC@CCCBBCC@C?CCBBBB?CBC@CCCCCBBCCCCCCCCCCCBC@BBBDCBBBBB@BC>CBAB
@ATNG8:00089:05631
GATGGTAGTACATGATAGACGACACCAGAAGATCAGGAACTCTAGAAGAATTCAGATTTTTAACACGAGAGTAAACGTAAAAAGAAGGTTTTACAAGACTCACGTTAACAATATTGCAGCAGTACGCACACAATCGAAGCGCAGTAAGGATGGCTAGTGTAACTAGCAAGAATACCACGAAAGCAAGAAAAAGAAGTACGCTATTAACTATTAACGTACGTGTCTCTTCCGAAACGAATGAGTACGAGAGTCAGAGCAGAGCTACCATCGACACTCCAAAGTCT
+
;<<>@DBBB=>C966=BAABBBBAB=B@A=@@;5566;5;=A<AAA>@@<@??=:;;<<<*@?BBBBFCCBCCC=CC:::::*:C>A:@@@9@CC@CBCBBCC@@?AACEACBB@BBBBBBCBDBCCCDBBB@CGCC?BBCCCCBB@BADCB@BCCCCBCC?CDCBBC?BB@BCD=??A@@:A@?;99998(9A>@AAABAA@@4:49?A?;@=?BKFCBHGBBBBB?@?@@@;@BA?BCCCCBBCBBBBBBBBBBBBBBAAB9999CAABA===>188-<@@@
@ATNG8:00089:05647
GTTGGTAGTATCTGTCTACGAGAGCCAGAAGATCAGGAACTCTAGAAGAATTCAGATTTTTAACACGAGAGTAAACGTAAAAAGAAGGTTTTACAAGACTCACGTTAACAATATTGCAGCAGTACGCACACATTCGAAGCGCAGTAAGGATGGCTAGTGTAACTAGCAAGAATACCACGAAAGCAAGAAAAAGAAGTACGCTATTAACTATTAACGTACCTGTCTCTTCCGAAACGAATGAGTACTACTCTCAGAGACACACTACCATCGACACTCCAAAGTCT
+
CB=A=<<BB=BDCCBBBCCCCDCB@=@:94;CBBBC?B@CBCDCCC?AA?A@CCBBAAA@2B?CBBBBDCBBBB>BBBBDCC3@@=@?BCD=CCCACCCCCCCCC@D@BB@BBC@CCDCBCCCCCCDCBBCBB@CBB?BBCCBBAB?C?CCC@A@@CCCCC?CCCCDC@??<?BC;??A@A:ABB?BDDFE3?><?BAAFB>=>1718:@>1838=BAA>A@???A@=@>???9=>>9<BBBBBCBBBBCCCCBBBBBA>ADDAA<BCC;;;>?>A5:90?999
@ATNG8:00091:05650
GATGGTAGCACACGAGATCTCATCGTACTCATTCGTTTCGGAAGAGACAGGTACGTTAATAGTTAATAGCGTTCTTCTTTTTCTTGCTTTCGTGGTATTCTTGCTAGTTACACTAGCCATCCTTACTGCGCTTCGATTGTGTGCGTACTGCTGCAATATTGTTAACGTGAGTCTTGTAAAACCTTCTTTTTACGTTTACTCTCGTGTTAAAAATCTGAATTCTTCTAGAGTTCCTGATCTTCTGGGCAGACTCTCACACGCCTACCATCGACACTCCAAAGTCT
+
8:::@CB>BACBBCD9;6CA9;6699CABBCB?BAAA;?@=>:CCCCCDC@C;;:B?B>BBCB<B;AA<A@?9=>:89878'9A<?@CC>CCCC?BBC?BB?:::?@A=AAAA?BBB=@?B?A<@8888;==<AA@?<?@B;;;>>==>AAA===;>>?:=><@<??>>>????<??AAA5A8=5;;>>>/>??AE;@887::7:<<8=AAA/?;;;A8=:=A<@AA>;:;=B=AAA@@@;>>BB8;::=???BBBA?=;617<<7=///:<<=:7*//)/633
@ATNG8:00095:05650
GATGGTTGACACGTGTGCTCTCTCGTACTCATTCGTTTCGGAAGAGACAGGTACGTTAATAGTTAATAGCGTACTTCTTTTTCTTGCTTTCGTGGTATTCTTGCTAGTTACACTAGCCATCCTTACTGCGCTTCGATTGTGTGCGTACTGCTGCAATATTGTTAACGTGAGTCTTGTAAAACCTTCTTTTTACGTTTACTCTCGTGTTAAAAATCTGAATTCTTCTAGAGTTCCTGATCTTCTGGAGATATCATCAGCGAGCTACCATCGACACTCCAAAGTCT
+
BBBC@D@CDDCCCCBBCCCCCHGBBBCCCCCB?BDDG>BC@B?ABBBCBBAEDCCB?B?AAAB@B?BBCCC<<<C>BBCDC3BB@CAAC<AFDC@CAC?BB<98:BBC>AABBCBBB>>;=:>=AAAAA===<???@<?>>>>?@>>>??===AA<<>><@A<A<@@@?AB@??=>??DD5A=A=@@@@@/@@???3;;<:;:>:;<=BDBC/B???A=A=A@=>>>B;;:=D;?>AAAA8::A:;;;BDDCAAA@@AAAAA@@@==<=AAA:::=8<<4=:;6
@ATNG8:00097:05647
GATGGTAGCACACGAGATCTCATCGTACTCATTCGTTTCGGAAGAGACAGGTACGTTAATTAGTTAATAGCGTACTTACTTTTTCTTAGCTTTTCGTGGTATTCTTGCTAGTTTACACTAGCCATCCTTACTGCGCTTCGATTGTGTGCGTACTGCTGCAATATTGTTAACGTGAGTCTTGCTAAAACCTTCTTTTTACGTTTACTACTCGTGTTAAAAATCTGAATTCTTCTAGAGTTCCTGATCTTCTGGTGTCTGATCTGTATCACTACCATCGACACTCCAAAGTCT
+
;<<A7<<<<:::==<<==>>>><<<<555<<?9BCA?49915.5;5:5@@:>>@@@=B5;.;44.4398A0000/9+//:;;;+7;97>@BCB:=;;:7<;?6=@900/:///(/37333==8;@B?B<?@=@>888:=>@@>D??>ABBA@@@??886<4:8:6<;:?;?AA;:5;56//..///'/59379===/<>=AC7=988577;;<<:=AAA/@;;;?8=8>>;>AAA@@@<B<A?@@>@7:;:=A@;::A@??AA@;;<?@B??<@@AA@@>>>=<;>2<///
@ATNG8:00055:05719
GATGGTAGTCTCAGATAGTCTATAATACTCATTCGTTTCGGAAGAGACAGGTACGTTAATAGTTAATAGCGTACTTCTTTTTCTTGCTTTCGTGGTATTCTTGCTAGTTACACTAGCCATCCTTACTGCGCTTCGATTGTGTGCGTACTGCTGCAATATTGTTAACGTGAGTCTCGTAAAACCTTCTTTTTACGTTTACTCTCGTGTTAAAAATCTGAATTCTTCTAGAGTTCCTGATCTTCTGGTATGACTAGTGTACTACTACCATCGACACTCCAAAGTCT
+
CCCD=A@CBA@A@@ABBCCEFBBD@CBCBC@@?@BBB=BC@BACCBDDBB?BBBBB?B>@?CB?D?CCABABB4744>>=>+<B7B@>:2?::7?CBB?BE???>CCC@B9:9CAAA=@AA=D:>>A@A<;;9;A>>;>BA@?>>>>>@D@@@@A;>>>=@@<@<A@@@CAAABA@9:::-::>8==@@@+88;;;1;;;;A>==@?:>>>>.<?A?@<?<??=ABB???A<><>@@@@@;@AA=@>>>AA@@@???ABA;:;>>=BCB@===@CC<AA9@@>>
@ATNG8:00056:05671
GATGGTAGCACACGAGATCTCATCGTACTCATTCGTTTCGGAAGAGACAGGTACGTTAATAGTTAATAGCGTACTTCTTTTTCTTGCTTTCGTGGTATTCTTGCTAGTTACACTAGCCATCCTTACTGCGCTTCGATTGTGTGCGTACTGCTGCAATATTGTTAACGTGAGTCTTGTAAACCTTCTTTTACGTTTACTCTCGTGTTAAAAATCTGAATTCTTCTAGAGTTCCTGATCTTCTGGGTGCGCTACATTCTCTCTACCATCGACACTCCAAAGTCT
+
B=AB?CCCCCBCBBBCCBBEDCHCABCCDD@@=A@@A8AB=A=ACCCCBB@BCDCC@B@BCBB?B?BCCCBBB=A<::898$982;@@@:ACDD@BBB?BB>889CBB?BBBBCCBB@BBB?B>BAAAA>::7:@AA<@?>A<>>??@AAA@@@A<=<<;::7:<A@@@@AABB<A888-87<:8888)8=>=>9?;;<?BA>8818888(8=?@A=C=9868?>D?;;8;<@@BA>>:=:::3:==???@@@@<A@@@@A@@<@>>>>AA=79479/9;99
@ATNG8:00065:05692
GATGGTAGCTCACGTACGTCACACGTACTCATTCGTTTCGGAAGAGACAGGTACGTTAATAGTTAATAGCGTACTTCTTTTCTTAGCTTTCTGTGGTATTCTTGCTAGTTACACTAGCCATCCTTACTGCGCTTCGATTGTGTGCGTACTGCTGCAATATTGTTAACGTGAGTCTTGTAAAACCTTCTTTTTACGTTTACTCTCGTGTTAAAAATCTTGAATTCTTCTAGAGTTCCTGATCTTCTGGCTCTCGTAGACAGATACTACCATCGACACTCCAAAGTCT
+
;;<<:>C@?:66===CFCCCD;;;@BBBABCC5<;:9,9@9>499555;949>//0+0)//9:27488:9?>>8863333&3839:<==6<;@<8489:477,387;77/522222;;37;A;A:<<@;888@<@A@A;>>>=;;;@;;;BB;;;A<>==9=?:?:>==888;:98==?@?1<89699898(//--3,38;---995715556'5//(/7385A@<A>>>@@@=A;>>A@@@7:;<7<::///<777=CEB???>;;5;>?=>=@>>>=AA:A>>>
@ATNG8:00069:05692
GATGGTAGTCTCAGATAGTCTATAGTACTCATCGTTTCGGAAGAGACAGGTACGTTTAATAGTTAATAGACGTAACTTCTTTTCTTGCTTTCGTGGTATTCTTGCTAGTTTACACTAGCCATCCTTACTGCGCTTCGATTGTGTGCGTACTGCTGCAATATTGTTAACGTGAGTCTTGTAAAACCTTCTTTTACGTTTACTCTCGTGTTAAAAATCTGAATTCTTCTAGAGTTCCTGATCTTCTGGCTCTCGTAGACAGATACTACCATCGACACTCCAAAGTCT
+
87886;;AB<<<<;99956556599;55/------5,6<8>96669;55.555544)43999:797;;0--6--(-/)////&//)44<<1:855.5556;;7;9;;455)5<;;;;;;8;;;;>8>?>;;99989>::5;@@>>>?994444998839<:5:<.4.44555555<7<5555&57<75555&55;<A4<66669>>55.5555$49455.55:@9?;;AA@@<@49489498<>?299999>>=999==9454::<38>99554;;;-33(3888
@ATNG8:00069:05697
GATGGTAGCTCGCTGATGATATCTCCAGAAGATCAGGAACTCTAGAAGAATTCAGATTTTTAACACGAGAGTAAACGTAAAAAGAAGGTTTTACAAGACTCACGTTAACAATATTGCAGCAGTACGCACACAATCGTAGCGCAGTAAGGATGGCTAGTGTAACTAGCAAGAATACCACGAAGGCAAGAAAAAGAAGTACGCTATTAACTATTAACGTACCTGTCTCTTCCGAAACGAATGAGTACGTGTGACGTACGTGAGCTACCATCGACACTCCAAAGTCT
+
55>>9<ABCBBBC@@@CBBBBBBCCACCC?BBBBBB@CAEDCBAAC@CC?C?AA@@A@AA2A@FCCACCCB987)7=;;;::$:?9=4999&5<>?@DBCCBCCC@C@BA?ABC@CCCCCCCCCBBBCCCCC=AACC@A@ECBBBB@C?CBC@CBBBAACC?CCCAA@?BC?CDD=AABC?C@??>?CDCC2AD<@676CBA@@;@;>>AA<>:=>A@@=@CBBBBB@B@BBB>AAA@BBBBBBBBABBB@@@CBBBBBBBAC::7:AABBBBB>><??8A???
@ATNG8:00070:05702
GATGGTAGTGTGGTCTCTGAGAGTAGTACTCATTCGTTTCGGAAGAGACAGGTACGTTAATAGTTAATAGCGTACTTCTTTTTCTTGCTTTCGTGGTATTCTTGCTAGTTACACTAGCCATCCTTACTGCGCTTCGATTGTGTGCGTACTGCTGCAATATTGTTAACGTGAGTCTTGTAAAACCTTCTTTTTACGTTTACTCTCGTGTTAAAAATCTGAATTCTTCTAGAGTTCCTGATCTCTGGACAGAGTGTGCAGATACTACCATCGACACTCCAAAGTCT
+
/788399-////)/////99555555:55555<7=9991:;7;:>==@?DDGCBCCC@HAGEGE@B@CDCFKGGGC@BB@@@0@@=@BEL?ECCC;;:B?BC@BBBCCC@CCCCCDCC@BBB@B@BDCCABBC?BBCC@BCBBBBCCCCBBBBBBB?CDD?BB?B?CBBBBBBFF@C@@@@7A=A<;;;;:*:CCCE>BBCDCCGCBBADCDC5CBBBCBEACC?CDDCCCC@C?BBBCCBA@B@CCCCCCCCCCAAABBCCBBB@BCBBBBBBBB@CC?C;;;
@ATNG8:00073:05692
GATGGTAGGCGACATACATACGCGCCAGAAGATCAGGAACTCTAGAAGAATTCAGATTTTTAACACGAGAGTAAACGTAAAAAGAAGGTTTTACAAGACTCACGTTAACAATATTGCAGCAGTACGCACACAATCGAAGCGCAGTAAGGATGGCTAGTGTAACTAGCAAGAATACCACGAAAGCAAGAAAAAAGAAGTACGCTATTAACTATTAACGTACCTGTCTCTCCGAAACGAATGAGTACTGCGTCTCACTCTCGCCTACCATCGACACTCCAAAGTCT
+
55<<9=BC@A<=CC>===>AA@A@B455<7;;;<@C<@>@CCCCDK@BC;;89AAAACCC5C?BBBBAACAAAI=BB;;;;;*;A?B?CID;FIIFC;9;A@CBB?B@BB@BDD@ACCCCBBBBCCBBBBCC?BCAB=@B@@@BBB@E@CAA?ACDCCBDD?CACCCC=@@48892;;77823>>8737373#3;499::=88<;=;8::=6,2.5;DCC@CCBBABCB?AAA9::B=AADCBBAABBCCBCBBBACBBBC@DDC>@?BB@?A<::4=A3999>
@ATNG8:00081:05703
GATGGTAGCTATACGTATATCTATGTACTCATTCGTTTCGGAAGAGACAGGTACGTTAATAGTTAACAGCGTACTTCTTTTCTTGCTTTCGTGGTATTCTTGCTAGTTACACTAGCCATCCTTACTGCGCTTCGATTGTGTGCGTACTGCTGCAATATTGTTAACGTGAGTCTTGTAAAACCTTCTTTTTACGTTTACTCTCGTGTTAAAAATCTGAATTCTTCTAGAGTTCCTGATCTTCTGGACGACGCGCACTGACACTACCATCGACACTCCAAAGTCT
+
56>>@CBBBB>BB;;6=>>CCIDDCCBBCCCCACCCC>BB@CBBBBBBBB@BBBBB@D@CBCB@D@CACBCBBBB?CCCC6BB?BBBD=BBBB?BBB?BC=@??CCD=??CCDCBA>A??<?>;;@C@@>>;;;;?<@@AAABBBB?>??AB@@9<=A=AC<?<??@?@AAAA=A====2=8=;@AAAA/AAAAA7>>A:::C:;;;@DED/=:;<E<><>B=>>>A;<;<?=@@@DAA;??@<?B?;;;AA========>>>@<A;;;A@@>>><AC;B;;;
@ATNG8:00082:05718
GATGGTAGCACACGAGATCTCATCGTTCTCATTCGTTTCGGAAGAGACAGGTACGTTAATAGTTAATAGCGTACTTCTTTTTCTTGCTTTCGTGTATTCTTGCTAGTTACACTAGCCATCCTTACTGCGCTTCGATTGTGTGCGTACTGCTGCAATATTTGTTAACGTGAGTCTTGTAAAACCTTCTTTTTACGTTTAACTCTCGTGTTAAAATCTGAATTCTTCTAGAGTTCCTGATCTTCTGGGCAGACTCTGCACACGCCTACCATCGACACTCCAAAGTCT
+
BBBC=@@@>A9@>@;<<==<<6665505?==B@CCCC?BB=@9696><<@9666<<8<:=<<<8A8<@@B@AA@B=:9999'9858333(3??;;9@?AA=AAA@AB>AA@AA?::79AA?C999?==8777<99A;665@@@<===886=97745555'5:4@;>:>A;;;<;5<;;;;+917058>>>/?>::;-818>:;:<7564::;1:==<<5:5:>;>?@@;;;=B<AAA@;;+--33-3--,777--/:::A;;8;ED>>>>????AAB===2:9:/
@ATNG8:00089:05687
GATGGTAGCACACGAGATCTCATCGTACTCATTCGTTTCGGAAGAGACAGGTTCGTTAATAGTTAATAGCGTACTTCTTTTTCTTGCTTTCGTGGTATTCTTGCTAGTTACACTAGCCATCCTTACTGCGCTTCGATTGTGTGCGTACTGCTGCAATATTGTTAACGTGAGTCTTGTAAAAACCTTCTTTTTACGTTTACTCTCGTGTTAAAAATCTGAATTCTTCTAGAGTTCCTGATCTTCTGGATACACTCATGTGCACCTACCATCGACACTCCAAAGTCT
+
CCCC?BBBB?@;==@@BBCBBB99:>BCBBBB=@>@A=BB@E:<;BAADI?B@B;;6;?BCCC?C@CBABBA??C==;888'8828333(3:<B?BBD?A@7::?ACA?BCFDBAAB@CCD=@>ABAAB778;>ABE;>>>B>>>>>>????;;::>==:>C=D=???ABA>>=4755555'529/75:::*:>=99-5575556778;A?A?.::;:A<A;>>8=>>888;;><AAB???:==A=AAA>>>@A>==<;666,//;66669=?@;;;8==4=>>?
@ATNG8:00089:05688
GATGGTAGCGCATATCAGCGCAGCCCAGAAGATCAGGAACTCTAGAAGAATTCAGATTTTTAACACGAGAGTAAACGTAAAAAGAAGGTTTTACAAGACTCACGTTAACAATATTGCAGCAGTACGCACACAATCGAAGCGCAGTAAGGATGGCTAGTGTAACTAGCAAGAATACCACGAAAGCAAGAAAAAGAAGTACGCTATTAACTATTAACGTACCTGTCTCTTCCGAAACGAATGAGTACGATGAGAGAGCTCTCTCTACCATCGACACTCCAAAGTCT
+
;6BB8>@;???BB;;9BBCBBBCDC?CCCACCCCFE?B@BBAABBA?BD@CGDBCCCCBB3C?ABCCCCDGBBB9AB;;;;;*;C495999&5::7=A<ACBCCC@B?BD>BBC?@ACCCCCBAAACBCBCC>BBAA<@BABB@@@>A>A;;8;ECDDCCD?CBDBBAABB?BBB?BCCBB>??><::9:9(:@9??BBCCCCD@D=>>??9?<@=AA@>AC@@@BB>A@@@@;@BB?ABAABAABBBBABBBBAABBBAA???A?A>>>?A=;;:4==5?@@;
@ATNG8:00098:05670
GATGGTAGAGAGACTGTAGCGCACCCAGAAGATCAGGAACTCTAGAAGAATTCAGATTTTTAACACGAGAGTAAACGTAAAAAGAAGGTTTTACAAGACTCTCGTTAACAAGTATTGCAGCAGTACGCACACAATCGAAGCGCAGTAAGGATGGCTAGTGTAACTAGCAAGAATACCACGAAAGCAAGAAAAAGAAGTACGCTATTAACTATTAACGTACCTGTCTCTTCCGAAACGAATGAGTACGTGTGCGACGTGTCTCCTACCATCGACACTCCAAAGTCAT
+
55<<8=<<<;949555///////9<399>?@BA;;::??BBCCBBC?AB?D@BBBAACCC3D@B:89??>>==>9336=>>>+<;6;.555&5;;.55555<9;969377)//::6898<==::55548;;43.3;8848===??;<17137;1788;;3346::::8<689222269778803..(.5555(45,3...33953.3.33..(.(.388>7<<98833-3-333(38728=<;;;8333///68//.677.2+225.35......42066,-----
@ATNG8:00099:05689
GATGGTAGCGCATATCAGCGCAGCCCAGAAGATCAGGAACTCTAGAAGAATTCAGATTTTTAACACGAGAGTAAACGTAAAAAGAAGGTTTTACAAGACTCACGTTAACAATATTGCAGCAGTACGCACACAATCGAAGCGCAGTAAGGATGGCTAGTGTAACTAGCAAGAATACCACGAAAGCAAGAAAAAGAAGTACGCTATTAACTATTAACGTACCTGTCTCTTCCGAAACGAATGAGTACTATGTAGAGCTCTATACTACCATCGACACTCCAAAAGTCT
+
8:44.5555@=@D:969@@?>?;AA8@>;7;;;;;=8>266@<B==8<>+0*///45555'55:@:<@;;;<@@:>@@AAAA2;;:;@EJE;FCCA;<;CBBBA@?@@CC@BBB?BBBBB@@@BCCB@@ABC?CC;;7;AB@B@BC@CFGCC?CCDCCD@A?@BBBCC>AA@BBD?BBAAA9?==;99999(:>?9:9BBAAAA;?:?@@A>A>A=BBB>AC;;<BD@C?BBB?CCC@CBBBBAABBBB:99BBA???CCBAB=?;>??>;;;<<<1888):?99
@ATNG8:00062:05758
GATGGTAGAGTACAGTGTAGTAGACCAGAAGATCAGGAACTCTAGAAGAATTCAGATTTTTAACACGAGAGTAAACGTAAAAAGAAGGTTTTACAAGACTCACGTTAACAATATTGCAGCAGTACGCACACAATCGAAGCGCAGTAAGGATGGCTAGTGTAACTAGCAAGAATACCACGAAAGCAAGAAAAAGAAGTACGCTATTAACTATTAACGTACCTGTCTCTTCCGAAACGAATGAGTACGTGTGACGTACGTGAGCTACCATCGACACTCCAAAGTCT
+
<<<B?CCCBCCCCBBBCCCCCCBCC@CCD@DICCCB@B@BA@@@@C?BB?B?A?>99999):;@ABBBBBBBB@8@?AA@@@0A@=>4:;;6;BC?BDBBBCBBB@CADF@CCC?CCBBCBCBDCBBBBBBB@DCCD?BB@AACCC?B?BCC@CBBBCABDADCCBBB?BB?BCB=@@???8@=B>ADDDD2@@?ABCBBA@>>16/9>>?:>:>>AA@=@@:::@??A?BCC=BDD@CBBCCBBBBCCCBABBECCCBAAAAAA>BBCCB@@@@@<@?6A>:;
@ATNG8:00063:05745
GATGGTAGTATAGAGCTCTACATAGTACTCATTCGTTTCGGAAGAGACAGGTACGTTAATAGTTAATAGCGTACTTCTTTTTCTTGCTTTCGTGGTATTCTTGCTAGTTACACTAGCCATCCTTACTGCGCTTCGATTGTGTGCGTACTGCTGCAATATTGTTAACGTGAGTCTTGTAAAACCTTCTTTTTACGTTACTCTCGTGTTAAAAATCTGAATTCTTCTAGAGTTCCTGATCTTCTGGTGCGCTGACAGTCTCTCTACCATCGACACTCCAAAGTCT
+
;;;;=@ABB=CCBCD@??@A<>BCCC;:9959.9>>?8>B?B??;:<=;:7;A>>B8A8AAC>9>555<=<=888633333)376<88858<==588:5:A?9:8@?=074<==?==6588;C;??;;;::D4;;;:59<?>A??>667<<////)/:=9==1816;<;979;:495656'67=396;;;,553;(--2---733515===*;55586;69>9>>>555>:@<;;;???;?;;5;===>;::>>>AA@@@B>==8=;;;;AA=>>=??7?>=;
@ATNG8:00078:05729
GATAGCACGACACGACGATGTGTACTCATTCGTTTCGGAAGAGACAGGTACGTTAATAGTTAATAGCGTACTTCTTTTTCTTGCTTTCGTGGTATTCTTGCTAGTTACACTAGCCATCCTTACTGCGCTTCGATTGTGTGCGTACTGCTGCAATATTGTTAACGTGAGTCTTGTAAAACCTTCTTTTTACGTTTACTCTCGTGTTAAAATCTGAATTCTTCTAGAGTTCCTGATCTTCTGGACAGAGTGTGCAGATACTACCATCGACACTCCAAAGTCT
+
?@@CBBBCBBBCAAA=969=BBDCCBBCEABBCB>CCAEA=;;CCCBACCCCC@D?BBBC?B?BABBBC<<=8<<===+==8==8818><>?AAC?CC98;9AAC=BBCCBBBB?BCC?C?A?ABC@==:==??<A>==@@AA>>>>>B>>>>=>><?@<@7;;CBAA>>><888;A2A9=7;>>>>,6677;*--3---966:0866'2999:5=3996:?:85882549>;7==:==@=>>=B>>>B???>?>@@>>>@;;;;;;BBB@@<CD>CBCC
@ATNG8:00080:05728
TATGGTAGACACGTGTGCTCTCTCGTACTCATTCGTTTCGGAAGAGACAGGTACGTTAATAGTTAATAGCGTACTTCTTTTTCTTGCTTTCGTGGTATTCTTGCTAGTTACACTAGCCATCCTTACTGCGCTTCGATTGTGTGCGTACTGCTGCAATATTGTTAACGTGAGTCTTGTAAAACCTTCTTTTTACGTTTACTCTCGTGTTAAAAATCTGAATTCTTCTAGAGTTCCTGATCTTCTGGTAGAGCGTGCATATATCTACCATCGACACTCCAAAGTCT
+
CCBB?BBBBDCCDBB@ABCCCCCCBCCCDDCCABBBA=AE?B>ACCCDAB@BCC::::@DFCA?C?CCBCB>??B>BBBBB3??=?CCF>CBA@?ABC@DD@????FD@CACCBABB@CAA>B@CABBCBBBACCBB?CCCCCCBBCBBBCCCCC@CCC?CD?C?CBBBCCBBB@C@@@@7@>B>BBFFE3BBCCD>CBBBCCCDCC@CCCC5DA@ACAD@CC@CCCCBBA?B@CCCCCC?BBC@DDGBBCCBBCCDBBACCBBB=BBBB@@@BAA?GG=C9::
@ATNG8:00083:05730
GATGGTAGCGCACACATAGATACAGTACTCATTCGTTTCGGAAGAGACGGGTACGTTAATAGTTAATAGCGTACTTCTTTTTCTTGCTTTCGTGGTATTCTTGCTAGTTACACTAGCCATCCTTACTGCGCTTCGATTGTGTGCGTACTGCTGCAATATTGTTAACGTGAGTCTTGTAAAACCTTCTTTTTACGTTTACTCTCGTGTTAAAAATCTGAATTCTTCTAGAGTTCCTGATCTTCTGGTAGAGCGTGCATATATCTACCATCGACACTCCAAAGTCT
+
<::?7;;B=BCCDCCCCCAACC@@ABBBB=BB:;?<@8?C?B9BBB>>>>6>666C:C@CDEA7<7;666=>?@@;BBBCC5AA@BCCB>BCBB?BDE@CC=@?ACCCACDAAC@AA>ABB>B>BBBB@A@B?CCC?<A=>>>>88:>@@A:;;?7:;>>??<?;??@A@@?AA;AAAAA;A<@:==>>>/>B@@@9??>::;=788=BDDF/A===C<C=AC=????>>>=A<???ABB=@>><>@@@@@=>>@@>>>??BAAA;@@AAAA@@??<CB=B@@@
@ATNG8:00084:05752
GATGGTAGCGCACACATAGATACAGTACTCATTCGTTTCGGAAGAGACAGGTACGTTAATAGTTAATAGCGTACTTCTTTTTCTTGCTTTCGTGGTATTCTTGCTAGTTACACTAGCCATCCTTACTGCGCTTCGATTGTGTGCGTACTGCTGCAATATTGTTAACGTGAGTCTTGTAAAACCTTCTTTTTACGTTTACTCTCGTGTTAAAAATCTGAATTCTTCTAGAGTTCCTGATCTTCTGGTAGAGCGTGCATATATCTACCATCGTTATCGGAAAGTCT
+
CA:;76;:=CCBBCCBBCICCCC:;;;::BBB>BDCD>CB@BADBBCCCEACCC@@=@?BBCB@D@BCCBCCBBD6;;;;;*<<5:@@@;@ABA?BBBACKACCDCBC?AABBBCDC@DCC?B>BBBBBCBB@CBCB@CCCCDBBBBCCCCCBBB@C@@=AC=@<;;;ABBBDC>A@AAA3@>B=AAAAA,@;;;C<AABBBBAA?>49:::':99999>=@B<@?CCBAB?B@CAABEE;:;EACICBBBCBCCBBCCCCCDCC>A@CBB<@@;;5;@8=A::
@ATNG8:00086:05740
GATGGTAGACACGTGTGCTCTCTCGTACTCATTCGTTTCGGAAGAGACAGGTACGTTAATAGTTAATATCGTACTTCTTTTTCTTGCTTTCGTGGTATTCTTGCTAGTTACACTAGCCATCCTTACTGCGCTTCGATTGTGTGCGTACTGCTGCAATATTGTTAACGTGAGTCTTGTAAAACCTTCTTTTTACGTTTACTCTCGTGTTAAAAATCTGAATTCTTCTAGAGTTCCTGATCTTCTGGATAGCGACGCGATATACTACATCGACACTCCAAAGTCT
+
CECC@BB=BBBC@@ABBBAABCCDDDCCCAAB@BCFJ>CC@CACCBCCDJ@BCCCD>A:;:ACAFACCBBAABAA778999'9>88373,3;;=?BCC?A@7::?>CB>BA<>>;AB=BBB>B?BBBBBBB@=@<;<9=A;;;@AA>>>@@???@<@>><>@=B<?>>=;;;=?49;@>>.96A397===*:888=077:A555;??;?AAA.??@@@=A?BA>AC@@@??9:9:///@@=;;>@BA@??AAAAA???A=@=>=BBB>==>?=>=;>A7>;;;
@ATNG8:00090:05722
GATGGTAGCGCACACATAGATACAGTACTCATTCGTTTCGGAAGAGACAGGTACGTTAATAGTTAATAGCGTACTTCTTTTTCTTGCTTTCGTGGTATTCTTGCTAGTTACACTAGCCATCCTTACTGCGCTTCGATTGTGTGCGTACTGCTGCAATATTGTTAACGTGAGTCTTGTAAAACCTTCTTTTTACGTTTACTCTCGTGTTAAAAATCTGAATTCTTCTAGAGTTCCTGATCTTCTGGTATGACTAGTGTACTACTACCATCGACACTCCAAAGTCT
+
;;>>@CD??ABBCCCCCEFIAAADGE=:;CCCAECDC<@@AHADECBBBB=A555?.9.9BBA?BBEEBBBDBBC=;;;;;);=9<<@?8@<<=8==>8<A@AABBCC@BCBCCBBA7;;A?B?DDEDAAAC>AA@@=ABBBCCCBBBBCBDDCB?BBD@CC?B@BCEBBBBDC?B;;;;.;@B@BBLJF3@@;;;7;BBBBCAAA@5;;;;*;BBBB@BADCACCBBCCB@C@BBBBBB>BAB?BBBCDBBBCBBCCCBCCC;;9;@DBBBBAAA>?@9AAB@
@ATNG8:00101:05140
GATGGTAGCGCGACGAGCGTAGACCCAGAAGATCAGGAACTCTAGAAGAATTCAGATTTTTAACACGAGAGTAAACGTAAAAAGAAGGTTTTATCAAGATCACGTTAACAATATTGCAGCAGTACGCACACAATCGAAGCGCAGTAAGGATGGCTAGTGTAACTAGCAAGAATCCAACGAAAGCAAGAAAAAGAAGTACGCTATTAACTATTAACGTACCTGTCTCTTCCGAAACGAATGAGTACGTGTGCGACGTGTCTCCTACCATTCGACACTCCAAAGTCT
+
<<<<055:444;44555555555//)///)//7555.439999::95:<1929A00/;;?+?0//:85///--8,5---888+:95;)555&5555755555:44.4.445:8:584//-----577;:5557544<743443388293944.4443:;:94:;:88:433.374;,3333(3776;;;;;)334:6899955549377;;6=366<44-4;;89;;695888/7--(--666773337232.......6626:;288,225552226=>3;555
@ATNG8:00112:05139
GATGGTAGACATATCGTACTCTCTGTACTCATTCGTTTCGGAAGAGACAGGTACGTTAATAGTTAATAGCGTACTTCTTTTTCTTGCTTTCGTGGTATTCTTGCTAGTTACACTAGCCATCCTTACTGCGCTTCGATTGTGTGCGTACTGCTGCAATATTGTTAACGTGAGTCTTGTAAACCTTCTTTTTACGTTTACTCTCGTGTTAAAAAATCTGAATTCTTCTAGAGTTCCTGATCTTCTGGCGCGTATGTATGTCGCCTACCATCGACACTCCAAAGTCT
+
@@@E?CCBBB?;;<CCDDCCCCCBBBBBBCCC@BBCC=CD?B?BC@A@CC@DC@???C?BBBC@C=A@@@@BBBA??????.<@<@899(7=?@?BDC?A@<>>AEDD?BCCB>;<=;A;;7<6<<<=>==><AAAA=AAAAA?=>@?@@?????=?>>;>B;@;AA??A?@>=7?:::3;=D:=>??@/?BACE7;;>>?@@>>>188898%8668<<>8=><?@@;;8D;A;AAAB@@;>>@=AAB>==???@AAAAAA9?@@=>>=>??A?>><>A8A;66
@ATNG8:00113:05132
GATGGTAGCGCACACATAGATACAGTACTCATTCGTTTCGGAAGAGACAGGTACGTTAATAGTTAATAGCTTACTTCTTTTTCTTGCTTTCGTGGTATTCTTGCTAGTTACACTAGCCATCCTTACTGCGCTTCGATTGTGTGCGTACTGCTGCAATATTGTTAACGTGAGTCTTGTAAAACCTTCTTTTTACGTTACTCTCGTGTTAAAAATCTGAATTCTTCTAGAGTTCCTGATCTTCTGGTAGAGCGTGCATATATCTACCATCGACACTCCAAAGTCT
+
;?<B:=BBBBBBCBCCCCCCCCBBCCCCCDBB?BBBB>BC@E@BBCCCCC?AACCCAC@BCBD@CBCCB::6:??;::;;;'9<5::@?4?<<B:C>C@DD@AAACCC@BBBBCCBB?BBB?B?ABBBBAAA?BBBC?BBCAA>>>>BCB@====<>>>=BB;?;?AAABBBAA:>::::/;<B;>>AAA/AAAA<A??AD?????<@AAB/A???A<A;??<AAAA:::7::>>@@@A9<=A<????????@@A@=>>===??<?@@@??@>>><CC=BBBB
@ATNG8:00115:05153
GATGGTAGAGTACAGTGTAGTAGACCAGAAGATCAGGAACTCTAAGAAGAATTCAGATTTTTAACACGAGAGTAAACGTAAAAAGAAGGTTTTACAAGACTCACGTTAACAATATTGCAGCAGTACGCACACAATCGAATCGCAGTAAGGATGGCTAGTGTAACTAGCAAGAATACCACGAAAGCAAGAAAAAAGAAGTACGCTATTAACTATTAACGTACCTGTCTCTTCCGAAACGAATGAGTACTACTCTCAGAGACACACTACCATCGACACTCCAAAGTCT
+
BB@@?@BBBCDC;55;;;;;<@?:;499=8=@CGBB@B@;;<;;5;>;88137>=:;;>>C+C>787?@@?<;=>883;5555$5:49.555&555.5>@@<>;;;7;8::5??>:>@;99@;;;;;;9;:::7;:<<9<<<;ABBC?B=A;;6;??AAABB?CCBBBB?BD=:::<@<==@,8992999998$7747;8<;;8=8<5;;;>>5@<?<A9;6;BBAA??<>9??@:A@C=AAAAABBAAAFABABBABADBBBB???588AB@A@==><AB7@@BB
@ATNG8:00122:05148
GATGGTAGCATCTTGCATATCTCACCAGAAGATCAGGAACTCTAGAAGAATTCAGATTTTTAACACGAGAGTAAACGTAAAAAGAAGGTTTTACAAGACTCACGTTTAACAATATTGCAGCAGTACGCACACAATCGAAGCGCAGTAAGGATGGCTAGTGTAACTAGCAAGAATACCACGAAAGCAAGAAAAAGAAGTACGCTATTAACTATTAACGTACCTGTCTCTTCCGAAACGAATGAGTACGAGAGTCAGAGCAGAGCTACCATCGACACTCCAAAAGCTCTT
+
55;;;A?A?B===:>>BBCBBAA:;16BB=BBBBAA>C@BBB;;9E@@@;>9@@>><==>)9.788>:=>:;<>68844444$5949.555&5<<6=??@::<9;;)47>>:@;:5;<556;<ACCDCCBCDE>@ADC@DCDAAABA?B@CAA@LBCCBC@A=@@@ABB?BB?B@>8=988818;;4;=>??.?C@DCA?>???>0708::76949:===9>=9:><@=?=?@?8=<<8888=?A@BBBBBBCBBBBBCA>=>@?=:?<<;:55222+255)/////(
@ATNG8:00123:05149
GATGGTAGGCGAGAGTGAGACGCAGTACTCATTCGTTTCGGAAGAGACAGGTACGTTAATAGTTAATAGCGTACTTCTTTTTCTTGCTTTCGTGGTATTCTTGCTAGTTACACTAGCCATCCTTACTGCGCTTCGATTGTGTGCGTACTGCTGCAATATTGTTAACGTGAGTCTTGTAAAACCTTCTTTTTACGTTTACTCTCGTGTTAAAAATCTGAATTCTTCTAGAGTTCCTGATCTTCTGGTGAGTATATGCATGATGCTACCATCGACAACTCCAAAGTCT
+
<<@BHCCB@BB966>;<=;;<>>@>BB@@C;;6;BBB<AA>D4;95A@AB@CCCCC@C?CCCD@C@CB9::A@9<<:9999$994;BCD>DC;;9:EEACD?:89BAA>BBBBCBCC@DB><>=???><::::>???<?AAAABA>>>@@@>@@@8<::4;;:>:>>>>>>>??<??AAA5A<>:==EKE/;;;??5==>==<>:9819:::):;;;A<?<?@=@ABA::;:=<@ABAAA=A>>::=8///==@@6;676:///7767=997//(/667=@4::::
@ATNG8:00125:05168
GATGGTAGTGTCATATGAGAGTGTGTACTCATTCGTTTCGGAAGAGATAGGTACGTTAATAGTTAATAGCGTACTTCTTTTTCTTGCTTTCGTGGTATTCTTGCTAGTTACACTAGCCATCCTTACTGCGCTTCGATTGTGTGCGTACTGCTGCAATATTGTTAACGTGAGTCTTGTAAAACCTTCTTTTTACGTTTACTCTCGTGTTAAAAATCTGAATTCTTCTAGAGTTCCTGATCTTCTGGGTCTCTCTCCACGCACTACCATCGACACTCCAAAGTCT
+
55<<:>CDCBBBCCDCCCCCBBBEDBCCCD;;;<CCD?CC@C@CDCCCCC@CECCC@B?BBBB@BBCGDCBBCDC=99999'9D=BBCD=CCBB?BBC@CD9;:CCCC@DBBBCCCDADCC@C@CCDDDBAA=ABBB@CCCCBBBDCCCBBBCCC@CBB?AA=A?BBCCBBBBBAFBBCC;A=A>;;;;;*;C@AC>BCDDECGCCC?BBAA,AAABE@CACDAECCCBBA@C@FCC@@@?BBBC>DBBCCCCCACCDBBBB@A>@CCCBBCDDD?BB=BBBB
@ATNG8:00145:05145
GATGGTAGCTATACGTATATCTATGTACTCATTCGTTTCGGAAGAGACAGGTACGTTAATAGTTAATAGCGTACTTCTTTTTCTTGCTTTCGTGGTATTCTTGCTAGTTACACTAGCCATCCTTACTGCGCTTCGATTGTGTGCGTACTGCTGCAATATTGTTAACGTGAGTCTTGTAAAACCTTCTTTTTACGTTTACTCTCGTGTTAAAAATCTGAATTCTTCTAGAGTTCCTGATCTTCTGGGATGTGTGCGCAGTGCCTACCATCGACACTCCAAAGTCT
+
BCBC?CDCBBBBBBCCDDBBBCBDCCCCCCBB?BCCG>CC@B@BCCCCCC@BCCCC=A=BDCC?B?BBBBACCCB?@???@2?B?CBBB=BCBB>BBB>BC<??AEFF?BAAACCBB>B@A>A@A@@>A>??9>???:?A??A????AAAAA@@@:=>@<@A<A<AA???AAAA<A@@@@5@=A:?=AAA.AA>=>3===666AAA=39:::+;>??A=A<??;?@@A@@@9=9=ABBDC:99;;4;///===>==A>>>D;??A=A@>?><<@??:>>9@=>>
@ATNG8:00146:05153
GATGGTAGCTCTGCTCTGACTCTCGTACTCATTCGTTTCGGAAGAGACAGGTACGTTAATAGTTAATAGCGTACTTCTTTTTCTTGCTTTCGTGGTATTCTTGCTAGTTACACTAGCCATCCTTACTGCGCTTCGATTGTGTGCGTACTGCTGCAATATTGTTAACGTGAGTCTTGTAAAACCTTCTTTTTACGTTTACTCTCGTGTTAAAAATCTGAATTCTTCTAGAGTTCCTGATCTTCTGGTGTCGTCTATCATGTACTACCATCGACACTCCAAAGTCT
+
?:;<9==BBB@;95555ABCCCBCCBBB@@==39:44(4;7;7<<=;;<C@CCBCC@DACBBB@CACCCCCCBBB?CCDDD5@@?ACCC>CAAB:;9D>CB;:;@AAA=@@@@?@AA?BBB?D:;;BCBDDD?CBBB?BCCCCCCCCBBBBAAAB?BCC@CC>@>@CCFCCCCC@CAAAA7@=@=<<;;;*;CCCC>CCCBBB@@@?29999':>>:949;??<ACBBBBD@D?BBABBD@CDC@FCCBB@;;;ACB@@ACCCDGACCCC;;;AAA?BB=CCA@
@ATNG8:00148:05157
GATGGTAGCGCATATCAGCGCAGCCCAGAAGATCAGGAACTCTAGAAGAATTCAGATTTTTAACACGAGAGTAAACGTAAAAAGAAGGTTTTACAAGATTCACGTTAACAATATTGCAGCAGTACGCACACAATCGAAGCGCAGTAAGGATGGCTAGTGTAACTACAAGAATACCACGAAAGCAAGAAAAAGAAGTACGCTATTAACTATTAACGTACCTGTCTCTTCCGAAACGAATGAGTACGATGAGAGAGCTCTCTCTACCATCGACACTCCAAAGTCT
+
@ACCAB;66=CCDCCCCDCBBBBBB<BBB?BCCCCD@D>BBCCBBB?BD?B?BAB@@@@@1@@DEFCCCBBBBA9@B:;;;;*;B>A?CEE9DBB?ACC@DCC;;6;@BB?CEE@BBBBBBCBCCCCBCCDE?CCDD?CBBCBB??<A=CBB@BCCCCCDD@AABCEACCACGD?AABBB<BBB?BCCCC1CC@CBABCCEBB>@>@CCB?B?AAC@@>@CBBBCC?B?BDD>CBB?CCCCCCCAAABBBCCCCBB???AC???@?;;@B?>==@;BF>CB>>
@ATNG8:00148:05166
GATGGTAGCACGACACGACGATGTGTACTCATTCGTTTCGGAAGAGACAGGTACGTTAATAGTTAATAGCGTACTTACTTTTTCTTGCTTTCGTGGTATTCTTGCTAGTTACACTAGCCATCCTTACTGCGCTTCGATTGTGTGCGTACTGCTGCAATATTGTTAACGTGAGTCTTGTAAAACCTTCTTTTTACGTTTAACTCTCGTGTTAAAATCTGAATTCTTCTAGAGTTCCTGATCTTCTGGACGACGCGCACTGACACTACCATCGACACTCCTAAAGTCT
+
55;>9>C?@A@@666@@C666>@AABCEA@@B=@A?@6??:?=@@BBBBB@CCBBB@C7;:9909::>:00=://)//999:+/0;=:9928:97-7335<?333888?;@>>>?<><><?@?<9>=>>;988/6=>A<@?@?>>>;;;>>>888;5;;=9>>1817=>=><=?A579;==3=:>98////(/9;9<*/+///666===3665-5///86=7=>:>>>>AAA=A=BAAA>>588A<A?>>>>????;;;===///:16666>:7;--)--3,3663
@ATNG8:00100:05211
GATGGTAGCGCACACATAGATACAGTACTCATTCGTTTCGGAAGAGACAGGTACGTTAATAGTTAATAGCGTACTTCTTTTTCTTGCTTTCGTGGTATTCTTGCTAGTTACACTAGCCATCCTTACTGCGCTTCGATTGTGTGCGTACTGCTGCAATATTGTTAACGTGAGTCTTGTAAAACCTTCTTTTTACGTTTACTCTCGTGTTAAAAATCTGAATTCTTCTAGAGTTCCTGATTCTTCTGGAACGACGCGCACTAGACACTACCATCGACACTCCGAAAGTCT
+
8::;9====:///7//5;;>>@;;AD;;6>CB?000@,0/,/279669;A9<<<55.5.4;;:)/)////559;=5::===);;8;;<D<??@@2:55.5@<@<666?7<<<;;5557<990506<<=>;;;.5554.5/7>00/://0=44444.544344.4.44;:;;===666@@?0?4646<>>?+;;;<>4666665<>6626@@@+;;<::.5.5/)/:///9838399//)/-(-69)/)//////5977///9777;44.589:;:7789+--7/--,8
@ATNG8:00101:05185
GATGGTAGACATATCGTACTCTCTGTACTCATTCGTTTCGGAATAGACAGGTACGTTAATAGTTAATAGCGTACTTCTTTTTCTTGCTTTCGTGGTATTCTTGCTAGTTACACTAGCCATCCTTACTGCGCTTCGATTGTGTGCGTACTGCTGCAATATTGTTAACGTGAGTCTTGTAAAACCTTCTTTTTACGTTTACTCTCGTGTTAAAAATCTGAATTCTTCTAGAGTTCCTGATCTTCTGGCGCTCTGTCACGTCTGCTACCATCGACACTCCAAAGTCT
+
CDFD?BBBBBCAABCCCCDDDCCCECBBBCDC@CAAA=BCAE@BCBBBCC?CCCBB>B>BBBB>B=AABBBCC??<>@?:@1@@:@999.9????BBB?BC@>>>CCC?CCAAB<<<;???:@:@AAA=<;;:>@AA;???@@@@>>>@@>;;;>:>??:@>9>=CCAAA>>>A=AAAAA5A<A<@@>>>.>==?@5<:99::@>@>8=>==/>???B=A;AA=@@@@AAA<A=AAAA@@<<<=;;=>@==>@@AA@@;;;AA??;>AAAAAA>>>;CD;A:::
@ATNG8:00114:05198
GATGGTAGGCACTGCGCACACATCCCAGAAGATCAGGAACTCTAGAAGAATTCAGATTTTTAACACGAGAGTATACGTAAAAAGAAGGTTTTACAAGACTCACGTTAACAATATTGCAGCAGTACGCACACAATCGAAGCGCAGTAAGGATGGCTAGTGTAACTAGCAAGAATACCACGAAAGCAAGAAAAAAGAAGTACGCTATTAACTATTAACGTACCTGTCTCTTCCGAAACGAATGAGTACTGTATCTATGTGTGCGCTACCATCGACACTCCAAAGTCT
+
55;<7<FC?BBCBBBCCCCBBCCCC=CCC@BABBBB?B=AABBBBC?BC@C?CC@@@BBB2C?CBBCCBCCCBBBBBAAAAA0?B;?;???2@AB?ABABACC??=??AA?BBC?BBCCCBBBBCB@@@CCEACCBC?BBBBBCBD@C@C@A?ADDCCCCC?BBCBBB@BB?BGE?AACCD=@992999999%9?<A?=?BBBBB?@?@?AA<A>=HC@@=@BBBBCC>A>ABC=CCC@CDDBCBCBABBBDBBBBBBBBBAAB??<>ABCBBB?@@<BC;B@@?
@ATNG8:00114:05214
GATGGTAGCGCGACGAGCGTAGACCCAGAAGATCAGGAACTCTAGAAGAATTCAGATTTTTAACACGAGAGTAAACGTAAAAAGAAGGTTTTACAAGACTCACGTTAACAATATTGCAGCAGTACGCACACAATCGAAGCGCAGTAAGGATGGCTAGTGTAACTAGCAAGAATACCACGAAAGCAAGAAAAAGAAGTACGCTATTAACTATTAACGTACCTGTCTCTTCCGAAACGAATGAGTACCTCTCAGACGCTCGTCCTACCATCGACACTCCAAAGTCT
+
//886:?BAB@@ACDDDCCCGFCCC>AAB@EAA@BB>B=AAA@@@B>AA>A@CBBAADDF3B?BC???@AA999+9=;;;;:':@=B4999&59929C@A@CBBB@D@;;9;AA>AACBCCFC;;;CBCEBB?BBAA>AAAA???C?@<G00,0>::;?BB?B??>AD@DD@999=@@?==7<9919>>>@.@@?B???;;;CB<?:?>@>=D;>=:::;?@=??7757>?@?<?AB>AAABCCC?BBB@@@A;;;???>>:>;;5;===?@?=<<5;;3:<<=
@ATNG8:00116:05194
GATGGTAGTGATACAGATCAGACACCAGAAGATCAGGAACTCTAGAAGAATTCAGATTTTTAACACGAGAGTAAACGTAAAAAGAAGGTTTTACAAGACTCACGTTAACAATATTGCAGCAGTACGCACACAATCGAAGCGCAGTAAGGATGGCTAGTGTAACTAGCAAGAATACCACGAAAGCAAGAAAAAGAAGTACGCTATTAACTATTAACGTACCTGTCTCTTCCGAAACGAATGAGTACTGCGTCTCACTCTCGCCTACCATCGACACTCCAAAGTCT
+
BCCC?CCC@AACBBBDDCCCCCCCB@BBC@DDCDBB@C@CCA@@CC?CA?B?BAA99899.8@CCB@BBBB>>=3<?9;;;;)<?;>5;::&9@>@CBBCGCGDC@C@BB@BCD@BBBABBDDDCCCCBBBD?BCCC@A@ACCCCA?C@CBB?BCBBBBBB?BCCCCA?CC?BAC>AA???8?@@;>????1?C?CAAABCA@@<>;>@>>7;7;DD@@>@C???BB?A?BBB>BBB?ABBCBBBCBBCAAABBBBBBBAA=A@?=AECCBBBBBB?BB=BABA
@ATNG8:00124:05218
GATGGTAGCACGGAGTCACTCATATCCATAAATCAGGACTCTAGAAGAATTCAGATTTTTTAACACGAGAGTAAACGTAAAAAGAAGGTTTTACAAGACTCACGTTAACAATATTGCAGCAGTACGCACTCAATCGAAGCGCAGTAAGGATGGCTAGTGTAACTAGCAAGAATACCACGAAAGCAAGAAAAAGAAGTACGCTATTAACTATTAATGTACCTGTCTCTTCCGAAACGAATGAGTACGATGAGAGAGCTCTCTCTACCATCGACACTCCAAAGTCT
+
55>>:<A>>=00)/777@CBB?;;:<5:9;;3;??B?AAABBBCB?AAAG>CBB::;;;;#94=99?<<A=<@B==>BBEDD3;949;>>>6@?@=@@AAABBBF>A>AA@CBB>ABBCEAA>===?@@@EF:=>@@<??@?;;;;7;=D>A<??A???CC@CBCDBB?BC@CCB>AABBA=B9879ACCC3BB?BBDDCCDBC>A>???B@C@??;CC@BBAA???<?<>@D>B>=;8AA9;888887;>>>A@@@@???A;;;9=;;;;;;====BC:@@@>
@ATNG8:00125:05197
GATGGTAGCATCATGCATATCTCACCAGAAGATCAGGAACTCTAGAAGAATTCAGATTTTTAACACGAGAGTAAACGTAAAAAGAAGGTTTTACAAGACTCACGTTAACAATATTGCAGCAGTACGCACACAATCGAAGCGCAGTAAAGGATGGCTAGTGTAACTAGCAAGAATACCACGAAAGCAAGAAAAAAGAAGTACGCTATTAAACTATTAACGTACCTGTCTCTTCCGAAACGAATGAGTACGATGAGAGAGCTCTCTCTACCATCGACACTCCAAAGTCT
+
ABAD@DBBB665<556;;;;?===@?BBB?CC@B@EAE;66@<<>@<?@:?::95::===+:6:>>?AAABBBB=BBBBBBB2AA=@4;;;*;@D?BBDCGEBAA=@=@B?BCC?AA@ABBBCCCCCBBB9:69@>>:??>@@A@??9@>;;:?@@?BBA@A>@@?A>>:8B??A@>=88;;37773377778$798:@;=:8559+25'5766+2,27@::7:><<333-3-3;;5877/3339;<BBB@A@BBB@;=@>@?<==8819888857<:>3==78759
@ATNG8:00130:05202
GATGGTAGAGTATCATGTGTATCTCCAGAAGATCAGGAACTCTAGAAGAATTCAGATTTTTAACACGAGAGTAAACGTAAAAAGAAGGTTTTACAAGACTCACGTTAACAATATTGCAGCAGTACGCACACAATCGAAGCGCAGTAAGGATGGCTAGTGTAACTAGCAAGAATACCACGAAAGCAAGAAAAAGAAGTACGCTATTAACTATTAACGTACCTGTCTCTTCCGAAACGAATGAGTACTACTCTCAGAGGCACACTACCATCGACACTCCAAAGTCT
+
44;<7=CDBBCDDBBBBBGICCCCD?A@B@@@?BBC@C@CDCCC@@>AC@G@DDBBBBBB2CADCCCCCDBCBD>BBBBBBB2BC?C>BBB9BBFBFCCBBBCAB@C@BB@BCC@BCBCCCCCDBCCCCCBB?BCBB?BBBBBBBB<@=@??<@BBBCBDD@CBBCCB?AA<ABB=@@@@@;A@@=BCCCC3AA>ABBBBBBBC=?;?A<<4:5:?CBC@BBCBBDD?B?AAA<ADC?BBCCCCCCCCBBB@AA9979BBCCBBB>AAABBBB@?@?BC>B?@;
@ATNG8:00137:05182
GATGGTAGCTCGCTGATGATATCTCCAGAAGATCAGGAACTCTAGAAGAATTCAGATTTTTAACATCGAGAGTAAACGTAAAAAGAAGGTTTTACAAGACTCACGTTAACAATATTGCAGCAGTACGCACACAATCGAAGCGCAGTAAGGATGGCTAGTGTAACTAGCAAGAATACCACGAAAGCAAGAAAAAGAAGTACGCTATTAACTATTAACGTACCTGTCTCTTCCGAAACGAATGAGTACGTGTGACGTACGTGAGCTACCATCGACACTCCAAAGTCT
+
//796:?A@ABBBAAABBDCFBBBMHKFDABCC;;;=B=ABBBBBC?BC@C@??;;;;;;,;<@00/?::<?777*7@33333$33,3,333&38838:88798//(/(/8398627777>>@CCCIDCCCBB?BBBB?BAA@@A??<@@CAA?ACCCCABC?CCCBBB@BB=@@A599AAA;B@@;99999.9A?EB@ACAA>>595;>>=1818@@@@=@AAA@CB=?=@BB=BAB?BBBBBBDCCCCCAABBBBBABBCCC??<?AAA999B?>497.=888
@ATNG8:00139:05199
GATGGTAGTAGTACACTAGTCATACCAGAAGATCAGGAACTCTAGAAGAATTCAGATTTTTAACACGAGAGTAAACGTAAAAAGAAGGTTTTACAAGACTCACGTTAACAATATTGCAGCAGTACGCACACAATCGAAGCGCAGTAAGGATGGCTAGTGTAACTAGCAAGAATACCACGAAAGCAAGAAAAAGAAGTACGCTATTAACTAATAACGTACCTGTCTCTTCCGAAACGATTGAGTACGAGAGAGCACACGTGTCTACCATCGACACTCCAAAGTCT
+
CCEE?BCBBC<B=??CDCCDCCC;;29AD:?A@@@C@C8;;CAA@C@BB@B?BC@@@BBD0A=@@?A@=>;377-8;;9555$5;.5.555&9<A=@CBBCCD;;5;=;;4;BB?BCAABCCCBBBBBCBCC@EAAA@CAAABBBB?B@CCC@CCCBDCCC?BBAABB?CC@CBB>AABEF>BAB@BCCBB3BB?BAAAA>=>?<@8;:@=>=9=AA::8:A@ABBB?C=@AC=CCCC?BB???BBBBB@@ACCB@????>>>>@<@???;;;>>?:==5=;;;
@ATNG8:00140:05189
GATGGTAGTATATCGCGTCGCTATCCAGAAGATCAGGAACTCTAGAAGAATTCAGATTTTTAACACGAGAGTAAACGTAAAAAGAAGGTTTTACAAGACTCACGTTAACAATATTGCAGCAGTACGCACACAATCGAAGCGCAGTAAGGATGGCTAGTGTAACTAGCAAGAATACCACGAAAGCAAGAAAAAGAAGTACGCTATTAACTATTAACGTACCTGTCTCTTCCGAAACGAATGAGTACATAGATATACGTATAGCTACCATCGACACTCCAAAGTCT
+
:::>@CCCBCCCDBBBCCCCDCCBE?B@C@CBB@@B@B@CCC=;;F@EI@C?BA@@?A@@0@>AADDBAAE:99/9@A?=>:)9;;:.999*9AEAHCHCCCCCC@D@BA?ACC?CCAACCCCCCCCCBBCC@CBBB?BBDDDCAA>C?CBB?BCCCCAAA?CABABB?BB@BBB>AABBC=BAA>ACDED2BB>A:99BA@AA7:7;>>>;>;?CDAA?ACAAABB?B?ACD>DAA>ACCCCBCBBBBBBCA@@@@??@??@==9=???@@@@@@<@A9@?>=
@ATNG8:00140:05201
GATGGTAGAGTATCATGTGTATCTCCAGAAGATCAGGAACTCTAGAAGAATTCAGATTTTTAACACGAGAGTAAACGTAAAAAGAAGGTTTTACAAGACTCACGTTTAACAATATTGCAGCAGTACGCACACAATCGAAGCGCAGTAAGGATGGCTAGTGTAACTAGCAAGAATACCACGAAAGCAAGAAAAAAGAAGTACGCTATTAACTATTAACGTACCTGTCTCTTCCGAAACGAATGAGTACGAGAGAGCACACGTGTCTACCATCGACACTCCAAAGTCT
+
//796;99;A<<<<:555;55555;.//:7///:782925;;@A?>;9:4959@@9:;9;*5;;ABCCIBCBDD=BBCCCBC3CE?C@CEE<FCCADA@@@AB;;;):=@?=A@A<@BCBBBCCCCCCCCCCCADDBB?AACDBBBA>B?BBB@BDCC@@?C@BBABBC???<???;<>>>=7=>>;:9:9:9%9<;;=<?BCCCC=>;;>@>1819@C@@?AAAABCD@D?BBD>CCE?AABBBBBBBBBBBBBCBBB>>?BBBBB?BAAAA@@ABB?AD=A999
@ATNG8:00142:05219
GATGGTAGTGTCAGTGCGCGTCGTCCAGAAGATCAGGAACTCTAGAAGAATTCAGATTTTTAACACGAGAGTAACGTAAAAAGAAGGTTTTACAAGACTCACGTTAACAATATTGCAGCAGTACGCACACAATCGAAGCGCAGTAAGGATGGCTAGTGTAACTAGCAAGAATACCACCGAAAGCAAGAAAAAGAAGTACGCTATTAACTATTAACGTACCTGTCTCTTCCGAAACGAATGAGTACTATAGACTATCTGAGACTACCATCGACACTCCAAAGTCT
+
:<4526=BBBCCB@@AGECCCGCA@>B::7<C@?;;7;?BBBBB@@=@@<@:@A>::9:9)9:@?BB@@@@00*/8////0'9?9=4:::&955.5>>@@BB@@<@<@A?BBB@BBBBCCCCCBFFFB::;@AA@D@CBBBCBA@9>9?;:6;BAA@???<?AA@::4:>;9993999?CC=BBB?BCCCC3CC@@??AB@BBC8;8;>>>7;6;AB;;;:BAABCC?C?CDE>B994999@BCBAACCCBB@@@BBBBCBCB??=?BBBCBBCBA>AF>F999
@ATNG8:00145:05179
GATTAGTATAGAGCTCTACATAGTACTCATTCGTTTCGGAAGAGACAGGTACGTTAATAGTTAATAGCGTACTTCTTTTTCTTGCTTTCGTGGTATTCTTGCTAGTTACACTAGCCATCCTTACTGCGCTTCGATTGTGTGCGTACTGCTGCAATATTATTAACGTGAGTCTTGTAAAACCTTCTTTTTACGTTTACTCTCGTGTTAAAAATCTGAATTCTTCTAGAGTTCCTGATCTTCTGGGTGCGCTACAGTCTCTCTACCATCGACACTCCAAAGTCTA
+
A@@?@CCCBBCCBBBBCCCB:;95555<=@:BCFF?BB?CACCCCCBB@BCBCB?B?BBCC?B?BCCCCCB<A=ABDDH3BB?BBBB;AC??=@B@<@C7:9>BBB?BCCBBB@@<@>A8:7:A@@???@<@:::388:D888C?>;::<<==9;:<+//1716;?>AA???<===??6?=C988888(/<999-3-----687:-5555$2558=5:3881799;///06*//99:@<@BBC788/./5;<5359///66;>;@?=;;;99;<89>088;--
@ATNG8:00103:05263
GATGGTAGGACGAGCGTCTGAGAGGTACTCATTCGTTTCGAAGAGACAGGTACGTTAATAGTTAATAGTCGTACTTCTTTTTCTTGCTTTCGTGGTATTCTTGCTAGTTACACTAGCCATCCTTACTGCGCTTCGATTGTGTGCGTACTGCTGCAATATTGTTAACGTGAGTCTTGTAAAACCTTCTTTCTACGTTTACTCTCGTGTTAAAAATCTGAATTCTTCTAGAGTTCCTGATCTTCTGGTATACACACTCGCTCGCTACCATCGACACTCCAAAGTCT
+
?@CC@CCC>@@B@;>;@@<AABCC@CCCCCBC@FBDD>CBB?@@@ABBB>BBCBB7;99BBB50+000//:<<>><?>@>>+@C@CBCC>C@AA@CCC?BB>;;;BBB?BDCBBBBB>BDC?B?BBBCBBBD?BDCB@CDCFEBBBCDAAABBAA>ABB?BC@D>AACA@ACAA=>@BBB9B>C?AAB=BBBBBED;;;CFABABBA5;;;;*;B?;;9;@CC>A@CBAAA8;6;AAADB?ACC@CBAABBBCA@@@@@ABBBBC@DCBBBCAAAD@BB?DAA@
@ATNG8:00106:05254
GATGGTAGGCGACATACATACGCGCAGAAGATCAGGAACTCTAGAAGAATTCAGATTTTTAACACGAGAGTAAACGTAAAAAGAAGGTTTTACAAGACTCACGTTAACAATATTGCAGCAGTACGCACACAATCGAAGCGCAGTAAGGATGGCTAGTGTAACTAGCAAGAATACCACGAAAGCAAGAAAAAGAAGTACGCTATTAACTATTAACGTACCTGTCTCTTCCGAACGAATGAGTACGTGTGCGACGTGTCTCCTACCATCGACACTCCAAAGTCT
+
69<<7=@?>ABBBCDCCCCCA?@@@@BB@DCCCCB@C@CCCCCBB?CC@C@AACFDDEE5B?BCCCCCCBCCC=C@@@BB@2@B?B?CCD<CCCADBCBBCCDD@C?BB@BBB@CBCCCBBCCCCBBBEED@CCCC?@@BBCCCC?C@CBB>BCBCCCCC@CACCCB@AA>AAA=@@??>8??>:?AAAA3BB?BBAACCBBB?B>@AA>6;7;>BBB@BCBBABB?@>@@=AAA>BBBBCCCCBBBCCBB?@@CBCDC?BBB??=>>AAA???<B?8B>>:
@ATNG8:00118:05240
GATGGTAGGCGAGAGTGAGACGCAGTACTCATTCGTTTCGGAAGAGACAGGTACGTTTAATAGTTAATAGCGTACTTCTTTTTCTTGCTTTCGTGGTATTCTTGCTAGTTACACTAGCCATCCTTACTGCGCTTGATTGTGTGCGTACTGCTGCAATATTGTTAACGTGAGTCTTGTAAAACCTTCTTTTTACGTTTACTCTCGTGTTAAAAATCTGAATTCTTCTAGAGTTCCTGATCTTCTGGGCTGCGCTGATATGCGCTACCATCGACACTCCAAAGTCT
+
66>>;?BC?BB;;9:;9;5<<;9;;665<>9;4;;;;00=9=800////:69;:4<;/;=@@@B@B?BC???>>:>8<<===)3923333(3><?9?AA?BB?B@@@982:;>>AABB@BB?<@<@AA>>>@A=@;:7:=@>A?@;;:@??:;;=9===<=>:><@@@BA@@@A698A@?/?5;6;;AAB/BBAAA9>>>>=:66//)-777*7-//97=7AC<AAA;;;@=B=@>>?@B::9::1:///::<<B>>>==@AAAD=>>?CBB>=>?<@A:A@==
@ATNG8:00120:05232
GATGGTAGGCGTGTGAGAGTCTGCCCAGAAGATCAGGAACTCTAGAAGAATTCAGATTTTTAACACGAGAGTAAACGTAAAAGAAGGTTTTACAAGACTCACGTTAACAATATTGCAGCAGTACGCACACAATCGAAGCGCAGTAAGGATGGCTAGTGTAACTAGCAAGAATACCACGAAAGCAAGAAAAAGAAGTACGCTATTAACTATTAACGTACCTGTCTCTTCCGAAACGAATGAGTACGATGAGATCTCGTGTGCTACCATCGACACTCCAAAGTCT
+
A>A?<@=B?ABBBBCCCDCBAA;;;)4@>=AABB;;8;?BBBA@AA?@B?@>@C?;;;;;);<B=?:88@<789*8;9999-7?8</999(87>8=<<<@????=A=AA>===:=@@@;;;::;=>>>@@C<;;;B=B==<:;88089>=B?BBBBBBBB?@??BBB?BB?@9959AABB>BB?;00000(00+0=9;>?8951747==?;?=C>>>==>>==888<A=@@@7?9:7:@@A999BBBABBB?;;?>>=;;;?@@6;;BABB?;;>8==4=;;;
@ATNG8:00120:05239
GATGGTAGCACACGAGATCTCATCGTACTCATTCGTTTCGGAAGAGACAGGTACGTTAATAGTTAATAGCGTACTTCTTTTTCTTGCTTTCGTGGTATTCTTGCTAGTTACACTAGCCATCCTTACTGCGCTTCGATTGTGTGCGTACTGCTGCAATATTGTTAACGTGAGTCTTGTAATACCTTCTTTTTACGTTTACTCTCTTGTTAAAAATCTGAATTCTTCTAGAGTTCCTGATCTTCTGGATACACTCATGTGCACCTACCATCGACACTCCAAAGTCT
+
CCCC?CBBBCCCCCCBBBDDDECCBBBBCCCC@CCCC=CCAEACCBBBGD@BBBBB@D>BBCC?C?BCDDBBBAC@CCBBC3BB?BBBB<BCCD?BBC?BA=???AAA>ABBBBBBB?CCC?C?BB@BA:::=AAAA:>>>@??@@ACDA?<=<?=AAA=>>:><@DAAABB?>:?AD=CCE8=788888(/6;==6989///:6;<9@@@A/@>==A=A:8858A>>=;;7;<@B>==E7;;@<@B@>>====>>>BBAA;ACC<;;;>AA@@;;7;D:A<=:
@ATNG8:00122:05239
GATGGTAGACATATCGTACTCTCTGTACTCATTCGTTTCGGAAGAGACAGGTACGTTAATAGTTAATAGCGTACTTCTTTTTCTTGCTTTCGTGGTATTCTTGCTAGTTACACTAGCCATCCTTACTGCGCTTCGATTGTGTGCGTACTGCTGCAATATTGTTAACGTGAGTCTTGTAAACCTTCTTTTACGTTTACTCTTCGTGTTAAAAATCTGAATTCTTACTAGAGTTCCTGATCTTCTGGATACACTCATGTGCACCTACCATCGACACTCCAAAGTCT
+
<<<<<BABABCCCCAA@DDCCCDCC;;;@95549444)4;.4.5;::>FF?BDAAA@B@BBCC@C:55==9::8848;;;;+7313;==18373.73:5>B?777=993733388:=;9;;7;;?AA886=>;:;:@<>=>@@=>>??@?A;;8818889=?7;7:D<<<9::=7:766(56:77787)6:==>172=::5986//(////'/::<9:;;@@:>==>>>;>=B:>=??@B=@@@=>>>@@@>>;;7<@///7<=@1;;@;;7=://+/7.6996
@ATNG8:00130:05251
GATGGTAGCGCATATCAGCGCAGCCCAGAAGATCAGGAACTCTAGAAGAATTCAGATTTTTAACACGAGAGTAAACGTAAAAAGAAGGTTTTACAAGACTCACGTTAACAATATTGCAGCAGTACGCACACAATCGAAGCGCAGTAAGGATGGCTAGTGTAACTAGCAAGAATACCACGAAAGCAAGAAAAAAGAAGTACGCTATTAACTATTAACGTACCTGTCTCTTCCGAAACGAATGAGTACTGCGTCTCACTCTCGCCTACCATCGACACTCCAAAGTCT
+
?;>C7=65545=A@ABDCBA@@;;;)59@7ABCB@@?@@CDBB;<;59:29<:=?95555$5.55>>??@@@??4;554;;;$568=:=>=056669:<;99955.439<5;;=:><<<<<@BBBDBBBBDCBGDCC:;;@AAA?A=B=AAB>BB;:;9;?5<@ABBC?BC?8::?AA:99/78718;;;<;&7817;;=?:>>=*-)----38353=9929599:=@;=7444/4:87;??@?@=???995;:=:;;<B<<8@<=8<<<??==;4405A9@@A<
@ATNG8:00131:05244
GATGGTAGCACGAGTCACTCATATCCAGAAGATCAGGAACTCTAGAAGAATTCAGATTTTTAACACGAGAGTAAACGTAAAAAGAAGGTTTTACAAGACTCACGTTAACAATATTGCAGCAGTACGCACACAATCGAAGCGCAGTAAGGATGGCTAGTGTAACTAGCAAGAATACCACGAAAGCAAGAAAAAAGAAGTACGCTATTAACTATTAACGTACCTGTCTCTTCCGAAACGAATGAGTACGTGTGCGACGTGTCTCCTACCATCGACACTCCAAAGTCT
+
BBBC@DCCCAABCCCCCCDCAAAAD@DBB?BBB@>?<A?BAFEFDD@CC@C?BCB@????0@=ACFCCDCCABB=BC@AABA2AC@DACDC<CCC@CCCCECC997;?BB@CBB?BBCDCCCBCDCCBBBCC?CCCC=AAABBBAB>B=B?@=@BDCCCCC?AAAABA@DC?>>?799@@@8?::3999999%9?;<:79CA???<A;@>AA:=:>?BBB?AAAAABB?B?BCC=BBD?BCBBBCBBBBBCCCAAA@@@@=<6;::3:<<<=@=>>?<?A7@787
@ATNG8:00132:05220
GATGGTAGTATATCGCGTCGCTATCCAGAAGATCAGGAACTCTAGAAGAATTCAGATTTTTAACACGAGAGTAAACGTAAAAAGAAGGTTTTACAAGACTCACGTTAACAATATTGCAGCAGTACGCACACAATCGAAGCGCAGTAAGGATGGCTAGTGTAACTAGCAAGAATACCACGAAAGCAAGAAAAAGAAGTACGCTATTAACTATTAACGTACCTGTCTCTTCCGAAACGAATGAGTACGTGTGACGTCGTGAGCTACCATCGACACTCCAAAGTCT
+
<<<=>:5555::=<<<=;<;@@CCC:6668<<;<55055:;5666<8;;05044444;==':5::;;<<<====6=>===<;(59.5.5<<066A:;;;<<559A?C@CB@BCC:;9??BBCAA<BDCBCBB?BC@@=@C@@AA??>B<@@B@BBCCBC>?<?CBBBC?BB>::;288779.778288;;;+;;5::9668222,2,2899/5/57:33-3:445<=7=888818::4:::888=BBB=>747@??ABB==8==8====8887996AA:C>>>
@ATNG8:00132:05250
GATGGTAGCGACACATAGATACAGTACTCATTCGTTTTTGGAAGAGACAGGTACGTTTAATAGTTAATAGCGTAACTTCTTTTTTCTTTGCTTTCGTGGTATTTCTTGCTAGTTACACTAGCCATCCTTACTGCGCTTCGATTGTGTGCGTACTGCTGCAATATTGTTAACGTGAGTCTTGTAAAAACCTTCTTTTTACGTTTACTCTCGTGTTAAAAATCTGAATTCTTCTAGAGTTCCTGATCTTCTGGAGATATCATCAGCGAGCTACCATCGACACTCCAAAGTCT
+
55;>9>CC??@@;:;<<===555:9444955.54////$/150-----77367699;)0,/::;)6.6>9;;55.5;6;<====&<<<09455)59AA8=665)5<49995@A=@@?@@A@@;>>>=A=A::9@ABB?BBBB@EA@@BAAAA@@?ABACD@;<;@CC@C=@@CBBBCCC>C;;;;;*;;A;;;;;;*;@A@@49:;5>;;?;;;@@@@+;;<==<=?CE?:;;;:9C?A?BBA@@A5::;9;BBCCCBBBBBCCCBB@@BC=A@AAAAAA@@5::5;BCC
@ATNG8:00137:05268
GATGGTAGGAGACACGTCGCACACGTACTCATTCGTTTCGGAAGAGACAGGTACGTTAATAGTTAATAGCGTACTTCTTTTTCTTGCTTTCGTGGTATTCTTGCTAGTTACACTAGCCATCCTTACTGCGCTTCGATTGTGTGCGTACTGCTGCAATATTGTTAACGTGAGTCTTGTAAAACCTTCTTTTTACGTTTACTCTCGTGTTAAAAATCTGAATTCTTCTAGAGTTCCTGATCTTCTGGATATGAGTGACTCGTGCTACCATCGACACTCCAAAGTCT
+
BADD=BB>:CAABCCCB?A@ECBCCCCDBBBC@CCCC>DC@C@BBBCCCC?DCCBA?A@CCCC@D?BABBBBBAA?BCCCC1BB=@?>>:?CCB>AAB?CC====CBB?@CCDAAA?>AAA9>9>@>>A666=ADAA8==AAA@?>?AAA@>==>9>?><@A=A;@???ABABB=@@@@@5@=D<AAAAA/B>=>>5>><>>>A>@>:>>=>/>??@D;?;?@=A@@???@;?<??@@@@<@>><>>>>@===@@@BAA=>>A@@<@>>>??>>;=:;A9>>>=
@ATNG8:00145:05266
GATGGTAGTCTCAGATAGTCTATAGTACTCATTCGTTTCGGAAGAGACAGGTACGTTAATAGTTAATAGCGTACTTCTTTTTCTTGCTTTCGTGGTATTCTTGCTAGTTACACTAGCCATCCTTACTGCGCTTCGATTGTGTGCGTACTGCTGCAATATTGTTAACGTGAGTCTTGTAAAACCTTCTTTTTACGTTTACTCTCGTGTTAAAAATCTGAATTCTTCTAGAGTTCCTGATCTTCTGGACAGAGTGTGCAGATACTACCATCGACACTCCAAAGTCT
+
?@@?;>ADABBCBDDBBBDGHCBCCDCCCCBB?ABBA=BC?C@CCCCEBCACCCCC@C>?ACC@D?BBCCD;;;;5;;;;;)9@;AABB<BCCA?ACC?CB:;;@CBCACCCGCCFC@AAEAE@BCBBBBDC@BBCC>AACBBBBBBBBBBBBBB?BCC@CC?C?BBCCBBBCJ?BCGGF;A?A>BBCCC3CCCCC?CCCBFDBBBB@EDDD5ECBAA>@?CC@BBCCBCC?C@CCCBBB?BBC@CCBBBCBBAAABBCBBCCCC@AAA@A@@???@DD>CBBC
@ATNG8:00110:05289
GATGGTAGTGTCATATGAGAGTGTGTACTCATTCGTTTCGGAAGAGACAGGTACGTTAATAGTTAATAGCGTACTTCTTTTTCTTTGCTTTCGTGGTATTCTTGCTAGTTACACTAGCCATCCTTACTGCGCTTCGATTGTGTGCGTACTGCTGCAATATTGTTAACGTGAGTCTTGTAAAACCTTCTTTTTACGTTTACTCTCGTGTTAAAAATCTGAATTCTTCTAGAGTTCCTGATCTTCTGGACGCGCGCACTGACACTACCATCGTACACTCCAAAGTCT
+
55;>:>BBB==>@@@CDAAA;99@@955<7//)/8:;5<<6;6;@@CFFFACCCCC@BADDCC@EACCBCBBB@A494999(9::)49C>4==??:>>B=@C>ABBCCF@BADFBBBC?BBC@E@CCCCBB::9:ACCACBCCDBCCCCDCCBBBCADAA>CC@B>BBBBBABBG?@@GFG;B=A=;;;;;*;AACD>BAABBBCBBB5<;;;*;=>@A=A=BB?BBCBBAD8;7;@@C;;8;@E>;:;==?>:99:955556<>479:///:::9:39:055//
@ATNG8:00110:05292
GATGGTAGTGATACAGATCAGACACCAGAAGATCAGGAACTCTAGAAGAATTCAGATTTTTAACACGAGAGTAAACGTAAAAAGAAGGTTTTACAATACTCACGTTTAACAATATTGCAGCAGTACGCACACAATCGAAGCGCAGTAAGGATGGCTAGTGTAACTAGCAAGAATACCACGAAAGCAAGAAAAAGAAGTACGCTATTAACTATTAACGTACCTGTCTCTTCCGAAACGAATGAGTAGTGTGCGACGTGTCTCCTACCATCGACACTCCAAAGTCT
+
AAAA?BBDCBBAA@BABBAA@AACA@CCC@BBCB@?=@@AAA;;5><:A9A?BBBBCDEG1A>ABCDCCBABBD>C?A?CBB069869=@@2C@@9;9CBAA@;;:)9;?B;@:905:<>B?@ACBAACBBCC@BCBE?BBAAAABB=A>AAA=@DCBBBBB?BBBBBC@@@=?BB?BCBA@;>7719999:(9A;ACBBBBBBB<><>>AA<@<?AB;;6;A;::?A=A?BCD>BBB>AABBD>>?BAB???ABB@A@9948A?5875A779<<;8BC>BAB<
@ATNG8:00112:05319
GATGGTAAGTGTCATATGAGAGTGTGTACTCATTCGTTTCGGAAGAGACAGGTACGTTAATAGTTAATAGCGTACTTCTTTTTCTTGCTTTCGTGGTATTCTTGCTAGTTACACTAGCCATCCTTACTGCGCTTCGATTGTGTGCGTACTGCTGCAATATTGTTAACGTGAGTCTTGTAAAACCTTCTTTTTACGTTTACTCTCGTGTTAAAAAATCTGAATTCTTCTAGAGTTCCTGATCTTCTGGTATGACTAGTGTACTACATCGACACTCCGAAATGTCT
+
@BBB@CC:CCBBBBBBBAABCC;<:;;;:99;?065?>6=B>A><?<<666:>>=<<7;6;===8>8=<>BBBB;;89ADDE1BB?BBCE?CBBCABBC@CC@CCBBBB>AACAAABB::;D@D?AABBCAAA@BDBB@CCBBBCBBBBBAB;;;B@CBB?A@?C?CCDAA@BBB>BBAAA9A=A@;;;;;*;@;;;0:;:9:9999>299999#9555><@<@@;?==@@;?;@;C>>B9565=B4?=9?699@@BCCCCCCBB>>>;:57--(--9(--66/
@ATNG8:00113:05281
ATGGTAGCGCGCGAGCGTAGACCCAGAAGATCAGGAACTCTAGAAGAATTCAGATTTTTAACACGAGAGTAAACGTAAAAAGAAGGTTTTACAAGACTCACGTTAACAATATTGCAGCAGTACGCACACAATCGAAGCGCAGTAAGGATGGCTAGTGTAACTAGCAAGAATACCACGAAAAGCTAGAAAAAGAAGTACGCTATTAACTATTAACGTACCTGTCTCTTCCGAAAACGAATGAGTACCTCTCAGACGCTCGTCCTACCATCGACACTCCAAAGTCT
+
5558<<<<>;595::<<=BCCCD>BBB?><>@C@:><=AB@?>>0957:7;==>?AAA+<7;;;>:943399299@<<;;(55.5.55506;?:?C>B?BC@@:>;9949AC@DCAACDCBBBBB;;;;B?BBBB>@?AA:::D?D@A@@@;;;@?A?A>AB@??>:88/3871773333&388333333$394;332225557:5:<994:7::?8<4599<===2867733&333,3333::;6:::888::955555:4:25.298788<5526AA7555;
@ATNG8:00114:05300
GATGGTAGCGCACACATAGATACAGTACTCATTCGTTTCGGAAGAGACAGGTACGTTAATAGTTAATAGCGTACTTCTTTTTCTTGCTTTCTGTGGTATTCTTGCTAGTTACACTAGCCATCCTTACTGCGCTTCGATTGTGTGCGTACTGCTGCAATATTGTTAACGTGAGTCTTGTAAAACCTTCTTTTTACGTTTACTCTCGTGTTAAAAATCTGAATTCTTCTAGAGTTCCTGATCTTCTGGAGATATCATCAGCGAGCTACCATCGACACTCCAAAGTCT
+
45<<5:;<=B=@>=<<<@@AADBBBB;96<<@;?@==8=;7<4///777945559:49599;;.5159555::::055>>>+;:39///)///985//57;<8<<<<5646>??>==A?ABA<@8<;BBBBAC@999C@CCCCGEBB@?@A@@@BC?DBEACDAC@CDBCB<;<C;;;CCC8B?B;;;EDE5B@@@C?ABBABCBB@B=BBBB099:9@:>:A?;@@CB@CC7949@>=9=.95;:?BCCDCCBBBBBBBBBCAAA?B;;;C;;;@@?BB<B@@@
@ATNG8:00115:05271
GATGGTAGCGCACACATAGGTACAGTACTCATTCGTTTCGGAAGAGACAGGTACGTTAATAGTTAATAGCGTACTTCTTTTTCTTGCTTTCGTGGTATTCTTGCTAGTTACACTAGCCATCCTTACTGCGCTTCGATTGTGTGCGTACTGCTGCAATATTGTTAACGTGAGTCTTGTAAAACCTTCTTTTTACGTTTACTCTCGTGTTAAAATCTGAATTCTTCTAGAGTTCCTGATCTTCTGGATAGCGACGCGATATACTACCATCGACACTCCAAAGTCT
+
55<<:>>@====>=;77//)/////<;;;==A;CBCD;;;?B?B@@@CCB<@AE;;::@CCDD@C@CCCCCCCCC@B>>=@099449:@6@<=>4>55.595:<===?666;CBBBC>A@C@E@A@@@@@AA=A@BB@CCBBBBCBBCE@@@?:;5;@A?AA>A?AAAB;;;CB>BBBAA3A4;499999(99>>B9@@@==95554.444&4;://)/3//)/:==BB><?=?BA@;>384929:;;;::>@@?AABB@<<AD<888BB==<7757B;BBBB
@ATNG8:00121:05273
GATGGTAGCATCATGCATATCTCACCAGAAGATCAGGAACTCTAGAAGAATTCAGATTTTTAACACGAGAGTAAACGTAAAAAGAAGGTTTTACAAGACTCACGTTAACAATATTGCAGCAGTACGCACACAATCGAAGCGCAGTAAGGATGGCTAGTGTAACTAGCAAGAATACCACGAAAGCAAGAAAAAGAAGTACGCTATTAACTATTAACGTACCTGTCTCTTCCGAAACGATGAGTACTGCGTCTCACTCTCGCCTACCATCGACACTCCAAAGTCT
+
CCBB?BDBBBCCCBBBCCDDDCBBB?BCD@DDDD@@?@@BBCBCCC?BB?C?CCA9:::9)9?ABCBBBBB==<3;>==???0>G>B2;;;.;CD?CCCCCCCBB=B@BB?BBB@BBBBCCDDBCBBBBB@D@CCBB?CBBBCCCB>C?CBB?BBBBBCCB?BBBBBC@BB>AAA:=?999+9@@=ACEEC3BB?B:::CC@@@;?;?@BF<><>?B@@=@BAABBB?B?CCC=BBBBBBBCCCBBBC@@@AAAACBBBB?BBB@BCCEEBBAAA=@>9@:::
@ATNG8:00122:05271
GATGGTAGCTCTGCTCTGACTCTCGTACTCATTCGTTTCGGAAGAGACAGGTACGTTAATAGTTAATAGCGTACTTCTTTTTCTTGCTTTCGTGGTATTCTTGCTAGTTACACTAGCCATCCTTACTGCGCTTCGATTGTGTGCGTACTGCTGCAATATTGTTAACGTGAGTCTTGTAAAACCTTCTTTTTACGTTTACTCTCGTGTTAAAAATCTGAATTCTTCTAGAGTTCCTGATCTTCTGGTGTCGTCTATCATGTACTACCATCGACACTCCAAAGTCT
+
=>BB:C===<<=CCCBBBCCABAABACCCBBB?CBBC<BC@C@CCDCCCC@CCCCC@D?CCDE?B?BCCGCBCDD@DDCCC5@@=@;;;0;AAA<@::29A;9:9?9989DDBCB@@=@@C@B?BBCC;;;B?BBBB@BBDDCCAA@DBBB@@@@<@>@;@A=@?@@@@;;:??;=?@AA7A>C=;;;<;*<CCEE?FCCBAA@@@>4:;:;*;BB;;8;=AA?BBCBBAA@C@C;:<BA@BCFACCCCC@000A@@BA>A@B;;7;@@@B;;;::4:A=BBAA
@ATNG8:00122:05291
GATGGTAGCGCGACGAGCGTAGACCCAGAAGATCAGGAACTCTAGAAGAATTCAGATTTTTAACATCGAGAGTAAACGTAAAAAGAAGGTTTTTTACAAGACTCACGTTTAACAATATTGCAGCAGTACGCACACAATCGAAGCGCAGTAAGGATGGCTAGTGTAACTAGCAAGAATACCACGAAAGCAAGAAAAAGAAGTACGCTATTAACTATTAACGTACCTGTCTCTTCCGAAACGAATGAGTACAGAGAGTACGATATGTCTACCATCGACACTCCAAAGTCT
+
<<???AABAB;;:ABBDCCCE@9996;BD?CBBB@@=@=BBBAABC@CC?B?BB@?@???.??C?>?C?>==999,9@9:;;;)//(/(/////#/9;5:<==988333(3,39698508888>@@@BBCCBCBAF?CBBC?BAAABBBB<?<?@A?BCCCCAAA?CAAAAA?CC?@@A<????>8?AA=ACCCC3BB?D?>:ACAAB6618>::1818>B;;8;AACCBC@B????9?BB?BBBBBCDCCBBBBCDBBBBBBBAAA5615==?:;;@@A=BB;B?90
@ATNG8:00122:05307
GATGGTAGTGCGTGAGAGAGAGACCCAGAAGATCAGGAACTCTAGAAGAATTCAGATTTTTAACACGAGAGTAAACGTAAAAAGAAGGTTTTACAAGACTCACGTTAACAATATTGCAGCAGTACGCACACAATCGAAGCGCAGTAAGGATGGCTAGTGTAACTAGCAAGAATGCCACGAAAGCAAGAAAAAGAAGTACGCTATTAACTATTAACGTACCTGTCTCTTCCGAAACGAATGAGTACTATAGACTATCTGAGACTACCATCGACACTCCAAAGTCT
+
/:99;>889<:445499:565@;;?3;;<7<@66658<6<=?;<9:58<04498334<<<+=9<<;::9::333(379<>>>+6604399;0;AC?CCECGGFBA?AAGE@BBB@CCBBBDCCCCCCCBBAB@BBAB?B@AACCAA?B@CBB@CBBBCCCC@CDCCCCACB?B??:=@:::,8<=8?BCCC3BB?BBBBCBB@A>=:=ADD37359AAB@BCCCCBC?C?CBB>CAA>???ACCCBCBBBB@?@BBBCCBBBBBB?BDBBBBBBBB?BF?CA@A
@ATNG8:00126:05278
GATGGTAGTGTGTCTCTGAGAGTAGTACTCATCTGTTTTCGGAAGAGACAGGTACGTTAATAGTTAATAGCGTACTTCTTTTTTCTTGCTTTCGTGGCATTCTTGCTAGTTACACTAGCCATCCTTACTGCGCTTCGATTGTGTGCGTACTGCTGCAATATTGTTAACGTGAGTCTTGTAAAACCTTCTTTTTACGTTTTACTCTCGTGTTAAAAATCTGAATTCTTCTAGAGTTCCTGATCTTCTGGGTCTCTCTCTCACGCACTACCATCGATCACATCAAGTCT
+
-/;;6;DA>?:54555566>==0//90/////444444&48.4.43;;94525<<AC?@=?@:9399>>ABBBBBB?A@?>99$33.3:=>6<<>@:==>9>=266<=;?7<?FCECBB9BBDAG@CCCCIBBBADCBB?BCC;;;A@ABBBB@@@B?C@A?AE@E?BBCBAAC@@=@;;;;.;;A<A???=,=>:999*9=@@A@@?99.5:::+<;;;<:=9=@:@>?666A>B?BB@@??;??BA=B@A@:99999@:599::993777////7////47<<;:
@ATNG8:00126:05296
GATGGTAGTGTCATATGAGAGTGTGTACTCATTCGTTTCGGAAGAGACAGGTACGTTAATAGTTAATAGCGTACTTCTTTTTCTTGCTTTTCGTGGTATTCTTGCTAGTTACACTAGCCATCCTTACTGCGCTTCGATTGTGTGCGTTCTGCTGCATTATTGTTAACGTGAGTCTTGTAAAACCTTCTTTTTACGTTTACTCTCGTGTTAAAAATCTGAATTCTTCTAGAGTTCCTGATCTTCTGGTGTCGTCTATCATGTACTACCATCGACACTCCAAAGTCT
+
;;;>?DBBBCBBDFBBCDFCCCDDCB@A@DAA?AECD=BB=@<?<@==BE@BCABA=A:BACD>A?ABCDCBAAD@DDCCJ5BB?A<@@@6ABBB?BBB?BB?AAACBB@BDCCCDBB@BCCBC@DBBBCCCC@CBBB?BBBCDBBB?BBBCBCBBB@BDAAA?@@CCCCCCBBC@BCCCC;C?C?BBEDG5CC:::6;BB@ABBCCCACFCF5DBBDIACACD@CCBDDCC;;:;BBABC?BBCABBBBCAAAACCCBBBDCHCC@CBBCCCBB@A>@C>CB@A
@ATNG8:00128:05314
GATTAGTATAGAGCTCTACATAGTACTCATTCGTTTCGGAAGAGACAGGTACGTTAATAGTTAATAGCGTACTTCTTTTTCTTGCTTTCGTGGTATTCTTGCTAGTTACACTAGCCACCCTTACTGCGCTTCGATTGTGTGCGTACTGCTGCAATATTGTTAACGTGAGTCTTGTAAAACCTTCTTTTTACGTTTTACTCTCGTGTTAAAAATCTGAATTCTTCTAGAGTTCCTGATCTTCTGGGCAGACTCTCACACGCCTACATCGACACTCCAAAGTCT
+
A@@7@@@@CCCCCCBCCCCCBCCCA@BB@A;ABCI>CC@B?@@@BBBB?BCCBB@B@BBBB?B>AABA@;=>>8=====+==8==?>6=;;:9::88==7=BA999<??@ACAA@<888)85:<=>>:::8>;;;=B@=777///;5538:9>4>>?39;1807<<9==<77027877)7.74=>::>+:92222&269222877=/7552$2222;4:377379>>>A?9>9>556@@<>?@C;BA?>;=:87:<:78717<<77575578;<9>C9<522
@ATNG8:00133:05297
GATGGTAGCACACGAGATCTCATCGTACTCATTCGTTTCGGAAGGGACAGGTACGTTAATAGTTAATAGCGTACTTCTTTTTTCTTTGCTTTCGTGGTATTCTTGCTAGTTACACTAGCCATCCTTACTGCGCTTCGATTGTGTGCGTACTGCTGCAATATTGTTAACGTGAGTCTTGTAAAACCTTCTTTTTACGTTTACTCTCGTGTTAAAAATCTGAATTCTTCTAGAGTTCCTGATCTTCTGGGCAGACTCTCACACGCCTACCATCGACACTCCAAAGTCTT
+
BCCC?CCCCCBB;;6@BBBCCCCCCDBCCBBB>BBCC<BC<A:??8@ABC@ABCED@C?BBCC@C@CDD@ABD@C>;;<;;;%5;5)5:::4=DDD@CEHABC?AABLCC?CCCCCBAA>ABC>A>@DBBAAAB?BCBB?BBBBBBAAABBBBBBBB?BBA?CC?C<A>>?B@@@A;AAABB;B<A;??AAB/AA9990::=:9;B>>><BBBB/B@@=<7<7//+/99<;;;6;:>>B?@@:==@F:A;;;;;A@@@A>?>A;@A>=@:::>>>AAA<AC9?<<>=
@ATNG8:00135:05275
GATGGTAGTATATCGCGTCGCTATCCAGACGATCAGGAACTCTAGAAGAATTCAGATTTTTAACACGAGAGTAAACGTAAAAAGAAGGTTTTACAAGACTCACTTTAACAATATTGCAGCAGTACGCACACAATCGAAGCGCAGTAAGGATGGCTAGTGTAACTAGCAAGAATACCACGAAAGCAAGAAAAAGAAGTACGCTATTAACTATTAACGTACCTGTCTCTTCCGAAACGAATGAGTACGTGTGACGTACGTGAGCTACCATCGACACTCCAAAGTCT
+
/:::=AAAB<<;@@CBBBBBBBBB>:BBCC:99C99496??@9;9CACF?C@BB;;:BBB0A>@@?@@A??799.9?BCBCD5BB>A6;;;6;CD?BCFFFBBBD>B@BC?CCD@CC@@@CBBBCBCAAABB@BDBB?BCCCBBAA>A=B?@>@CBCDBBB?BBBBCC?CC@CA@;>>9995:@@?BCDAD2::79BDDEDCBB@B?BBBB@C=???7839@@<::;5;7;CE:ABC@CBBB;;;BDAABBBBBBCCBCAAACBB@BBBBBBBBBB@BC=BBAA
@ATNG8:00140:05302
GATAGCGCATATCAGCGCAGCCCAGAAGATCAGGAAACTCTAGAAGAATTCAGATTTTTAACACGAGAGTAAACGTAAAAAGAAGGTTTTACAAGACTCACGTTTAACAATATTGCAGCAGTACGCACACAATCGAAGCGCAGTAAATGATGGCTAGTGTAACTAGCAAGAATACCACGAAAGCAAGAAAAAGAAGTACGCTATTAACTATTAACGTACCTGTCTCTTCCGAAACGAATGAGTACGATGAGAGAGCTCTCTCTACCATCGACACTCCAAAGTCT
+
BBBAA<BB@@ABBBBBCEBBBI=B;;7;@>>00)//)/:;9:44.4438586///<<<+;499<7777---6/6---555'6;7<4;;;097727<00/::>>@6??CC@E@A>@ABA@@>>>@@@>@>>?=@CCG?CBBCCCBBB=BBB;;9;AC@ABBB?AAABBB@CC@B??:??999,777/0?@>@,9:70///9==??;?<AA<;8;=@>C;;8;BA;;<B?B?BBD?ECC?ABAAAA@@?BBBBCCDDBA???@BBBB?>>>@BCAB;;7>A9A999
@ATNG8:00148:05291
GATGGTAGCGCATATCAGCGCAGCCCAGAAGATCAGGAACTCTAGAAGAATTCAGATTTTTAACACGAGAGTAAACGTAAAAAGAAGGTTTTACAAGACTCACGTTAACAATATTGCAGCAGTACGCACACAATCGAAGCGCAGTAAGGATGGCTAGTGTAACTAGCAAGAATACCACGAAAGCAAGAAAAAGAAGTACGCTATTAACTATTAACGTACCTGTCTCTTCCGAAACGAATGAGTACGATGAGATCTCGTGTGCTACCATCGACACTCCAAAGTCT
+
<<>>?A@@@@BBBCFBBBCC@@@BB=@AFACBDCBA=A@CABBBBD@AA>A?BBCCCEEE5BABABBFHICDCD>CCBBBBB5BC?C6:::.;;;5;BBBCCC;;:;?CC@BBB>BEEECBDBBBBCDCBBBACAAA:;;CCCBBC@G@CCCACCCCCCCC@BBBBAB@CC?ABC999A@?8@=<8<<<<<.?A>BBBBBBBBB>A>BBBB?B?ACB@@?@CBB@@A@C:;:C?CED?BBBEECBCBBBC?????BBCBBBBB9959=;;;??>==9=>7B@AA
@ATNG8:00100:05345
GATGGTAGGCACTGCGCACACATCCCAGAAGATCAGGAACTCTAGAAGAATTCAGATTTTTAACACGAGAGTAAACGTAAAAAGAAGGTTTTACAAGACTCACGTTAACAATATTGCAGCAGTACGCACACAATCGAAGCGCAGTAAGGATGGCTAGTGTAACTAGCAAGAATACCACGAAAGCAAGAAAAAGAAGTACGCTATTAACTATTAACGTACCTGTCTCTTCCGAAAGAATGAGTACACACTCTCATATGACACTACCATCGACACTCCAAAGTCT
+
;;;<?CCC?BB@;;5@;9;BBCDDH?EBB?BBCBBC@CAGFD@@AB@CC@B@AA;;:???,>=ABA@AAAA:::5:@AA@A@1@C?B?CGE<CCC@CCCCCCBBB?B@DD@CCC?BBCBCCFCBCCCCBBBB?BBBB>AACCBCBC?B@BCC@BBBCCCCC?BCCBBB@BB?@??4::::9,9>>;==>>=,==:?BBBFBB??7:7;>?>1838?B??=?AABABC@C?CCC>BB@BBBBBBCBBBCA@A@@@AAB???BAAB?CCCCEBBBB?:==4A???
@ATNG8:00101:05348
GATGGTAGTGATACAGATCAGACACCAGAAGATCAGGAACTCTAGAAGAATTCAGATTTTTAACACGAGAGTAAACGTAAAAAGAAGGTTTTACAAGACTCACGTTAACAATATTTGCAGCAGTACGCACACAATCGAAGCGCAGTAAGGATGGCTAGTGTAACTAGCAAGGAATACCACGAAAAGCAAGAAAAAAGAAGTACGCTATTAACTATTAACGTACCTGTCTCTTCCGAAACGAATGAGTACCTCTCAGACGCTCGTCCTACCATCGACACTCCAAAGTCT
+
;6;D;DCCBBCCBBBDBBBDB>=>>466<755555<6:397/////3:80;600//699:):6:88;==:?<>>8>9:9CCC1CC@C@BBB;BCD@BCAAABB;;4925;6;444)44;;==>:<///<</059444;5::<>CB>>9B?BBB<@B@>@@??<?B;966)/)-(-55(//6666.6673777777$7849343==<<B??69998559=ABBA?AA???CD?B?ACD>BBB>BBABBDD?BBBBBBBBAAAA>===@>>;>???>==<<=:=A8@;;:
@ATNG8:00102:05330
GATGGTAGACATATCGTACTCTCTCGTACTCATTCGTTTCGGAAGAGACAGGTACGTTAATTAGTTAATAGCGTACTTACTTTTTCTTGCTTTCGTGGTATTCTTGCTAGTTACACTAGCCATCCTTACTGCGCTTCGATTGTGTGCGTACTGCTGCAATATTGTTAACGTGAGTCTTGTAAAACCTTCTTTTTACGTTTACTCTCGTGTTAAAAATCTGAATTCTTCTAGAGTTCCTGATCTTTCTGGTATACACACTCCTCGCTACCATCGACACTCCAAAGTCT
+
?@BC?=BBB@?@=@@@B@?>;;6666>??@>>C<CB==569258=>::::;5:;:498>19-733-3743888;=78,333333$33,3777.690/*/986-0)//668938:;;A?8838AA<A=BBA@@=>:5::::,//65:=>>;555525794;?A9>>0502=?=?AAAA:<8777,79B=AAABB/@@@@@:@@A;;;>?::4::::(5689<1868@:@;;;<<<9>;>:::567,7885;///665;;998<<<977<288=@>>>AAA<AB:@??>
@ATNG8:00107:05369
GATGGTAGCACGACACGACGATGTGTACTCATTCGTTTCGGAAGAGACAGGTACGTTAATAGTTAATAGCGTACTTCTTTTTCTTGCTTTCGTGGTATTCTTGCTAGTTACACTAGCCATCCTTACTGCGCTTCGATTGTGTGCGTACTGCTGCAATATTGTTAACGTGAGTCTTGTAAAACCTTCTTTTTACGTTTACTCTCGTGTTAAAAATCTGAATTCTTCTAGAGTTCCTGATCTTCTGGGATGTGTGCGCAGTGCCTACCATCGACACTCCAAAGTCT
+
55>>;>DDCBAB<B@@ABB;9<CCCCBBBCCC@CBBC>CJ?B@BBBBBCD?CBCCC?B?BBBB?B@BCDA@??>;687337$9?>A<<>:?BDB?CCC@DC=889FBC@BCBBBBBB?BBC<><>A?A?>>>:>>@@<AAAAA?>>AAD?>>8996;7708;3;:??@B>>>>B688DDD6@=A:==>>>/>>>>B6=;;;?>@@=>:>BBB/A=>>A=A<??<AAAA>>><?<@@@AAB::9==6=///:::>>>@@??@:>>><>>BB???AAA<AA:>>==
@ATNG8:00108:05357
GATGGTAGTATATCGCGTCGCTATCCAGAAGATCAGGAACTCTAGAAGAATTCAGATTTTTAACACGAGAGTAAACGTAAAAAGAAGGTTTTACAAGACTCACGTTAACAATATTGCAGCAGTACGCACACAATCGAAGCGCAGTAAGGATGGCTAGTGTAACTAGCAAGAATACCACGAAAGCAAGAAAAAGAAGTACGCTATTAACTATTAACGTACCTGTCTCTTCCGAAACGAATGAGTACACACTCTCATATGACACTAATCGACACTCCAAAGTCT
+
BBBB?CCCCDBBBCBCDDDDABCCC@CBB@BBBB@@=A?AAIFDCC@CC?C?BBCCCDDC2D@DCCCBA@B;::.9>;;;;;';?;>4999&5=?;@CCCDCCCD@B@BB?BBB?AADCEBCDDBCBBAB@@>ABCD?BCA@ACBB?B@B@@?ACCCBCDD?CCBBCB?AA=???<@@:::28=>;==>=?.?B?BBAACCAAA1718<>=1816>BAA?BCDBCBB?C@DCC=CCC?DDBBABBBCBBACCD>>>@AAACCBB?BCCBABCEE>AA<AB9:
@ATNG8:00109:05356
GATGGTAGCGCATATCATGCGCAGCCCAGAAGATCAGGAACTCTAGAAGAATTCAGATTTTTTAACACGAGAGTAAACGTAAAAGAAGGTTTTACAAGACTCACGTTAACAATATTGCAGCAGTACGCACACAATCGAAGCGCAGTAAGGATGGCTAGTGTAACTAGCAAGAATACCACGAAAGCAAGAAAAAGAAGTACGCTATTAACTATTAACGTACCTGTCTCTTCCGAAACGAATGAGTACCTCTCAGACGCTCGTCCTACCATCGACACTCCAAAGTCT
+
<<?@<?444::::;9////999:<==6=<A9ABCC<;79765<<;@@@BB@C?BA@;;::99#47A@=BBAAAAAA8CA;;;;.495:3999+95515DBCCCCBB?B>@>4;4:3::=A@AABAAAAA;000)0//:57;;;<<<;;@+0//,/A??B===<=CBCCD@CB>A@B6>>BBA7>>?9=?AAA2??;?ABBBBBCE@E<@?@A5:5:@BA@=@BBAAAA?C@BCC=CBB?BBBBBBB?BBABBB?@@DBAAAA<@@@399?888=>:;7?C>CBBB
@ATNG8:00112:05356
GATGGTAGCACGAGTCACTCATATCCAGAAGATCAGGAACTCTAGAAGAATTCAGATTTTTAACACGAGAGTAAACGTAAAAAGAAGGTTTTACAAGACTCACGTTAACAATATTGCAGCAGTACGCACACAATCGAAGCGCAGTAAGGATGGCTAGTGTAACTAGCAAGAATACCACGAAAAGCAAGAAAAAAGAAGTACGCTATTAACTATTAACGTACCTGTCTCTTCCGAAACGAATGAGTACGATGAGAGAGCTCTCTCTACCATCGACACTCCAAAGTCT
+
BBBC@ECCAACB@CCDEBBBBBBCC<BCC@BBBB@@=A>ABCBBBC?@A@C?BA@;;;;;);:@@?@@AAA???9@@?@@@A0@@=A5;;;&9@@>CCCBCCB;:8;?BA?CCB?BBDCBBBCCCBDBBBCB@CBBB?CDDCBBAB5:6::;6;BBCCDCB?BBBCCC?BB>AA@8<<9999+:==9::9999%9>;;?8@==ABA88789?A.818@B;;6;@=>?AB?B@BCC=BBB?BAAACCBCBBABBBBB>>==<<<;<<<6;;>>===A?>:?>7>===
@ATNG8:00115:05339
GATGGTAGCGCATATCAGCGCAGCCCAGAAGATCAGGAACTCTAGAAGAATTCAGATTTTTAACACGAGAGTAAACGTAAAAAGAAGGTTTTACAAGACTCACGTTAACAATATTGCAGCAGTACGCACACAATCGAAGCGCAGTAAGGATGGCTAGTGTATCTAGCAAGAATACCACGAAAAGCAAGAAAAAGAAGTACGCTATTAACTATTAACGTACCTGTCTCTTCCGAAACGAATGAGTACGATGAGAGAGCCTCTCTCTACCATCGACACTCCAAAGTCT
+
@BBA?B;5:AACACBB@DDBBBCCC>CCC@BBBABBAC@CBBBBCC?CC?C@BBCAAA@@*;6;BCCCCCCCCD>CAA@CCB0@@=@?BDH;DDE@CCBBBBB;;:;ACEACBB?BCBCCAAABBBCCCCBB>BCBB@BBCBABAA=B>BBB?BBBBC@@@BBCCCCC@AA>ADC;==8877*77818?AAB3BC@B@@ABBB@D7959?A?8?<?ABBA=AC;;:BC@CA@A@<@CC?BBBBBBBBBBBBBBBBBC@@A@A988><;>BBA@@@@@C<BA=B>??
@ATNG8:00115:05361
GATGGTAGCAGACGTGACAGAGCGCCAGAAGATCAGGAACTCTAGAAGAATTCAGATTTTTAACACGAGAGTAAACGTAAAAAGAAGGTTTACAAGACTCACGTTAACAATATTGCAGCAGTACGCACACAATCGAAGCGCAGTAAGGATGGCTAGTGTAACTAGCAAGAATACCACGAAAGCAAGAAAAAAGAAGTACGCTATTAACTATTAAACGGTACCTGTCTCTTCCGAAACGAATGAGTACTGCGTTCTCACTCTCGCCTACCATCGACACTCCAAAGTCT
+
5><<>:;:9///;<//6@;<<=>ACA996<?CABBC?C?BA@;;:;57>-735?<<<B<?)=037;78==99;<388<@@@?+<:.5.55)5998=B<@@@>@@;@;?@=@AA=@??D@CCB?BBB@;;;A;?CAA>??@?AB?><@?;;:@<;;><5559======9;:.377,3399:3:::7<=A@??'97137899:85515466:8(..'..(///)/488<::6;9===7==>7::33399988//)///9;<:;:<<7;;<2538887;8884>A:AAAA
@ATNG8:00116:05341
GATGGTAGAGAGAGCTCTCTCATCGTACTCATTCGTTTCGGAAGAGACAGGTACGTTAATAGTTAATAGCGTACTTCTTTTTCTTGCTTTCGTGGTATTCTTGCTAGTTACACTAGCCATCCTTACTGCGCTTCGATTGTGTGCGTACTGCTGCAATATTGTTAACGTGAGTCTTGTAAAACCTTCTTTTTACGTTTACTCTCGTGTTAAAAATCTGAATTCTTCTAGAGTTCCTGATCTTCTGGTGTCTGATCTGTATCACTACCATCGACACTCCAAAGTCT
+
AAAC@CBBBBAAACA;;;CBBCFHCCCBCBBC@CCCB>BHADAA@ADCCDADCCBA>B?BCCB@B?AADBBCBA?;77777'8??CBBB<BBBB>ABC?BB:>=?@::49@AAFBBB?BBB?B?BBA@>>>>=;;;B<@@>AAAB@>@@AD<<<<6<;<9<<9=<??@?@?@BB=@@@AA5A:<8::998)::9::3;>AAAA?=;:4;>=>/>===@=@<??<ABDD===<A<>>>AAA=D<>:=@:99:A===@@@@@@A???<>>>A@???@?<?F:@=<<
@ATNG8:00117:05365
GATGGTAGTGTCATATGAGAGTGTGTACTCATTCGTTTCGGAAGAGACAGGTACGTTTAATAGTTAATAGCGTAACTTCTTTTTTTCTTTGCTTTTCGTGGTATTCTTGCTAGTTACACTAGCCATCCTTACTGCGCTTCGATTGTGTGCGTACTGCTGCAATATTGTTAACGTGAGTCTTGTAAAAACCTTCTTTTTTTACGTTTACTCTCGTGTTAAAAATCTGAATTCTTCTAGAGTTCCTGATCTTCTGGGTCTCTCTCTCACGCACTACCATCGACACTCCAAAGTCT
+
<@>>@BBBB?;;=>==AACCAAA@??9;:>00)000/*/:4:3655@;AB>@A@;55)5.5::@8@=@A>9<;;49>55444444"444)44444&4===:>AB>@B7:;:9DD@CCCCCBCC?BBB?B=ABB@CF;<6;@@@@ECCBCBAAACBBBBBBC?A@@?;;8;@CCBA@ACAA=A;;;;;*;>C5;;;;;::#9????6@?>;@<;966:>>>>+><@@@194;B=:00000=;>9@@B@@@>@@CD>BCCCBBBBBA@@;;:@@@A>BDDC@@ACBB@BF?DCA@
@ATNG8:00119:05338
GATGGTAGGCGTGTGAGAGTCTGCCCAGAAGATCAGGACTCTAGAAGAATTCAGATTTTTTAACACGAGAGTAAACGTAAAAAGAAGGTTTTTTACAAGACTCACGTTAACAATATTTGCAGCAGTACGCACACAATCGAAGCGCAGTAAGGATGGCTAGTGTTAACTAGCAAGAATACCACGAAAGCAAGAAAAAGAAGTACGACTATTAACTATTAAACGTACCTGTTCTCTTCCGAAACGAATGAGTACGATGAGAGAGCTCTCTCTACCATCGACACTCCAAAGTCT
+
BBCC<@@@<:@@??>??=9459444)4;;=BBBF>>8000////:8<=:>:=CCBCEECC'<7:A?>?ABBBDC>B999AAA/@<8:6@=BBB'A;B8=887:?=00,/6;>6>099(59999<>>@???@@@@?;@BAA=;:;=>>==:=;??B@BAA@@00,0=@@@@@@=BH@C@?;>A???8?BB?CBEKH3BB@BABA?;;?88199>:88188)8::9:6;55.5;991705;>39?@>?A>>987@?>@AB978CA655<><@AA=A@@@@>=<//,/=6<::=
@ATNG8:00122:05328
GATGGTAGTCTCAGATAGTCATATAGTACTCTATTCTGTTTCGGAAGAGACAGGTTACGTAATTAGTTTAATAGTCTGTACTTCTTTTTCTTGTCTTTCGCTGGTATTCTTGCTAGTTACACTAGCCATCCTTACTGCGCTTCGATTGTGTGCGTAACTGCTTGCAATATTTGTTAACGTGTAGTCTTGTAAAACCTTCTTTTTACTCGTTTTACTCTCGTGTTAAAAATCTGAATTCTTCTAGAGTTCCTGATCTTCTGGGATATGTGCGCAGTGCCTACCACTCGACACTCCAAAGTCT
+
4:44.588=A;///////////77//-78--///4//444)4;39.544444/)/39////)/)//33(3-38333338888388888$//(///;;3;4333.3294660./.../4///:8778,333383888:;8888>===8=@;:88..-(--667*//653//8(//(/(/6744433363///;;/:6:5/----$--------&-4<888333828:::'833447<4:87=888<<=4858<;;::288::13333888;998<5537;;;633388889;776;8.8899
@ATNG8:00123:05324
GATGGTAGACACGGTGTGCTCTCTCGTACTCATTCGTTTCGGAAGAGACAGGTACGTTAATAGTTAATAGCGTACTTCTTTTTCTTGCTTTCGTGGTATTCTTGCTAGTTACACTAGCCATTCCTTACTGCGCTTCGATTGTGTGCGTACTGCTGCAATATTGTTAACGTGAGTCTTGTAAAACCTTCTTTTTACGTTTACTCTCGTGTTAAAAATCTGAATTCTTCTAGAGTTCCTGATCTTCTGGTATGACTAGTGTACTACTACCATCGACACTCCAAAGTCT
+
::99;=857>>00)/:777795559995566<<8<=@@6=@=B=:9/7799)//:8848:>>CC?B?B???885:;8<AABB1478C@BB;AB00+000*//)////9;1777333//3//(.0505576222647725,255:55255::755675+52205717155576778=482222&2+2.55669'7577=1<9=89777//(----'--//9373;@=??>B6579>3:998789>>?:==?=;:;;;;@BAAB>;://)/766666;<<19919=?;
@ATNG8:00123:05356
GATGGTAGCTATACGTACTATCTATGTACTCATTCGTTTCGGAAGAGACAGGTACGTTAATAAGTTAATAGACGTACTTTCTTTTTCTTGCTTTCGTGGTATTCTTGCTAGTTACACTAGCCATCCTTACTGCGCTTCGATTGTGTGCGTACTACTGCAATATTGTTAACGTGAGTCTTGTAAAACCTTCTTTTTACGTTTACTCTCGTGTTAAAAATCTGAATTCTTCTAGAGTTCCTGATCTTCTGGGATGTGTGCGCAGTGCCTACCATCGACACTCCAAAGTCT
+
==BB@DCBAB<B@@B@0//:<<<ICCC;66B@A;A6:946<7<:=B;;<=A?BB=;@:>;00+/;7:4985;9843333(38888$38347?A9@@;;6;@??BB=?@BCCB?CBBBDB??<?AA>A>AB???C==:=AAA7;;?@AAAA??;;;==>C<>>?=@B<?;?BBB;;;AA;>>???/;5;:??BBB/>>>>>9>@@@B><<9818<<<*;=<<=;A<=>:=?>>===<?=@@A@AB877<<2<///;;<:;;@???A====5:;:>>@@BAA<@A:??==
@ATNG8:00125:05345
GATGGTAGCACGAGTCACTCATATCCAGAAGATCAGGAACTCTAGAAGAATTCAGATTTTTAACACGAGAGTAAACGTAAAAAGAAGGTTTTACAAGACTCACGTTAACAATATTGCAGCAGTACGCACACAATCGAAGCGCAGTAAGGATGGCTAGTGTAACTAGCAAGAATACCACGAAAGCAAGAAAAAGAAGTACGCTATTAACTATTAACGTACCTGTCTCTTCCGAAACGAATGAGTACGTGTGCGACGTGTCTCCTACCATCGACACTCCAAAGTCT
+
CCCE?BCCCC@BACCDBBBCBBBDD?BBB@CAAB@A=A?CCCCCCC@CC?C@B@@;::::);>BCCCCCCCBBA<??@BBBB5BC@C=@@@9ACC@CCCCCCD@@<@?AA?BBB@BCBBBCCCCCCBBBCCC?BBBB?CABA?@@B<B?ABB@BCCDCBBC?CDCBBB@AA=AAA:??:::,8@@<ABCCC3BE?B???CCA?@3838=>>7;7:@B;;6;A???CC?C@BCB=BAA>ABBDCCBBBBBDBB?@?>???;:4:8808===;;;=>A=CB:A78/
@ATNG8:00126:05340
GATGGTAGCTCTGCTCTGACTCTCGTACTCATTCGTTTCGGAAGAGACAGGTACGTTAATAGTTAATAGCGTACTTCTTTTTTCTTGCTTTCGTGGTATTCTTGCTAGTTACACTAGCCATCCTTACTGCGCTTCGATTGTGTGCGTACTGCTGCAATATTGTTAACGTGAGTCTTGTAAAACCTTCTTTTTTTACGTTTACTCTCGTGTTTAAAAGTCTGAATTCTTCTAGAGTTCCTGATCTTCTGGCGCTCTGTCACGTCTGCTACCATCGACACTCCAAAGTCT
+
55<<:>>>CB==BBBCBCCCCCCCCCECCDA@<@A@A8BD@D@BBCBBBD@BBECFAB@BCCD?CADGCBCAA@B=@@@??@(@C=CBBB=BACC?BAH@BCAAB@CCCABCBBBABB>@@B?B>AADDCCBB@CC@@=AA@@BBCCCBBBCCCBC@CBC@BB?B?BBBBBBCCC@CACCC9C>A>;;<<;;;#<C<<<7;BBBCBB>;;;.;EG3BC@@@@<@;?D@BBCAAAC?C@AAACCC?CCC?BA@;;;CCCDECBBBABB@@<?@AAAACBBC>A@:A???
@ATNG8:00129:05323
GATGGTAGATACTCGCTGATACACCCAGAAGATCAGGAACTCTAGAAGAATTCAGATTTTTAACACGAGAGTAAACGTAAAAAGAAGGTTTTACAAGACTCACGTTAACAATATTGCAGCAGTACGCACACAATCGAAGCGCAGTAAGGATGGCTAGTGTAACTAGCAAGAATACCACGAAAGCAAGAAAAAAGAAGTACGCTATTAACTATTAACGTACCTGTCTCTTCCGAAACGAATGAGTACTGTATCTATGTGTGCGCTACCATCGACACTCCAAAGTCT
+
//;;8;=@B????BBBCCDFBBBCD@CBB?@@@BAA<A?BAC;;5?6:;8<9<CCBAAAB1C=BBBBAAAA999,:@>>>?>0>B=B<BBB:BCIADGCBBB@@@?C>BB@CEG@CCCBBBCCCCCCB@@@@<@BBC?BBCCECBB?B?C@@>ABBCBCCC@@??CCCA??<?A?8<<888+37>9<;<<=<&<?<@CCCCB;;:7;:=AAB:>:==AAA?ADB???C=A=@?D>C?@=?CBCCCBBAAABBCC@??FBBBBC@>=:>@BBB>=<<919:/<897
@ATNG8:00137:05327
GATGGTAGCGCACACATAGATACAGTACTCATTCGTTTCGGAAGATACAGGTACGTTAATAGTTAATAGCGTACTTCTTTTCTTGTCTTTCGTGGTATTCTTGCTAGTTACACTAGCCATCCTTACTGCGCTTCGATTGTGTGCGTACTGCTGCAATATTGTTAACGTGAGTCTTGTAAACCTTCTTTTTTTACGTTTACTCTCGTGTTAAAAATCTGAATTCTTCTAGAGTTCCTGATCTTCTGGAGATATCATCAGCGAGCTACCATCGACACTCCAAAGTCT
+
//::5788/66<;;;BAACC9:6666569:9A>CBBB=BA:;5;9555;;9566;;5;8;;:<7:4995/////:27787*7:)44444(4::=8><<7::.4338894;;;;;===:>=B:A>AABAA/0/6:==>*/0<0//<555<///99:)///)5:.5.5555<=;9:74444)4.4.4444444"4;::<6<??;;<>=A=6;;;;*;;;;>9=9;;4;999959.5.5;<===<>?>7;;=<666;;;>@====@@9949A@>>>??9:29=5==99
@ATNG8:00143:05349
GATGGTAGTGTGTCTCTGAGAGTAGTACTCATTCGTTTCGGAAGAGACAGGTACGTTAATAGTTAATAGCGTACTTCTTTTTTCTTGCTTTCGTGGTATTCTTGCTAGTTACACTAGCCATCCTTACTGCGCTTCGATTGTGTGCGTACTGCTGCAATATTGTTAACGTGAGTCTTGTAAAACCTTCTTTTTACGTTTACTCTCGTGTTAAAAATCTGAATTCTTCTAGAGTTCCCTGATCTTCTGGACAGAGTGTGCAGATACTACCATCGACACTCCAAAGTCT
+
////)///8944444//------///555554.5:==6>>:>9>>BCCCC?BBCCDAD@CCCC@D@BCCBCBA<;5;;;;;;%;B>?ACC>B>BB4;6<><B=BBBDBCACDDDCCBB@BDC@C?CCCCEBBA<AABB?BCCCDCCCCBBBBBDBB?CCC?BA>A@CCCCBBCCCACBBBB8@=B;::9:9*:CABB>DBCDCCCBCB?BCCC5CCBBH@B@BB@CCCCC??5;;/;BBABB@BBCACBCCBCBCCCDBCCCCBBCB@CBBCAAABBB?CC=C:;;
@ATNG8:00100:05374
GATTAGTATAGAGCTCTACATAGTACTCATTCGTTTCGGAAGAGACAGGTACGTTAATAGTTAATAGCGTACTTCTTTTTCTTGCTTTCGTGGTATTCTTGCTAGTTACACTAGCCATCCTTACTGCGCTTCGATTGTGTGCGTACTGCTGCAATATTGTTAACGTGAGTCTTGTAAAACCTTCTTTTTACGTTTACTCTCGTGTTAAAAATCTGAATTCTTCTAGAGTTCCTGATCTTCTGGTTACACACTCGCTCGCTACCATCGACACTCCAAAGTCT
+
CCB@BCBBBCBBBBBCCCCDDECCECCDBB?BCCD=BB?C?CBBBBAB@DDC@@>@@BABA?B>AABAAACCC@BBBBB3BD?BBBB=@BBB>BBB>BB;>>?C??<?BBCCAA?>AAA:>:?@A>>;;;9>>AA;?>>@===@@@AAA?>>>:=>==A@:=;ACAA????A:AAACD5A<A<<<<99.;<888*//9///=8:><BDBA/A??>C<@<@@=@@AA>>><@<@@@@@@;??B;><>@@?A@@@@>>>>>>>A;=<;>AAA><;;AA9B8:8
@ATNG8:00101:05376
GATGGTAGCGCATATCAGCGCAGCCCAGAAGATCAGGAACTCTAGAAGAATTCAGATTTTTAACACGAGAGTAAACGTAAAAAGAAGGTTTTACAAGACTCACGTTAACAATATTGCATCAGTACGCACACAATCGAAGCGCAGTAAGGATGGCTAGTGTAACTAGCAAGAATACCACGAAAAGCAGAAAAAGAAGTACGCTATTAACTATTAACGTACCTGTCTCTTCCGAAACGAATGAGTACGATGAGAGAGCTCTCTCTACCATCGACACTCCAAAGTCT
+
<;>A;?89;9<ADCBCBBBB@@@CC>CBB?BBCCAB=@>B@GCCDC?BB=@=@A@AGEGG5E@CBCBDBCDBAA<ABAABCC5BA>A5;;9&9@<9;?@<;?;=@8@<@??CCB@BBBBBCCC:;;BBCB??9????<?ABBBCAA>A?CCC799AABABB@?@?BAA9<>=<<97::5556'5775@=A=.88;?7;=@?>;=8<6;;==:?:>>BAA8;;;;;;;=A?AAA<@A@>@CABAAABC::;BCC99:???AAAAAA>AB???BC>>>=FE>C??@
@ATNG8:00102:05387
GATGGTAGGTGCACATGAGTGTATCCAGAAGATCAGGAACTCTAGAAGAATTCAGATTTTTAACACGAGAGTAAACGTAAAAAGAAGGTTTTACAAGACTCACGTTAACAATATTGCAGCAGTACGCACACAATCGAAGCGCAGTAAGGATGGCTAGTGTAACTAGCAAGAATACCACGAAAGCAAGAAAAAGAAGTACGCTATTAACTATTAACGTACCTGTCTCTTCCGAAACGAATGAGTACCTCTCAGACGCCCTACCATCGACACTCCAAAGTCT
+
55<<7<AB?BCABCCDDCBCCCBBB?BBC@CBBC@@>@@CCCCCCC@DD@C@CCB@>>>>0>?BBBBCCCCCCC9@B:::::*;E>E>CCC<CCG@CCCCBBBCD?C?CC?CCA?CAAAC@@BCCCBBCCCD@CCCC@CCBBABAA<A=ABB@BCCBBBBB?BCCDDC?BB>BBB=>>CCC;>>>:>><>>1>A?BBBBAAABB<?>?AA@1839@CBA@BBBBBCB?B>ADD?D@A?ABAABAA>AAACCCCBBBB=BCC?C@@@BDDCAA?>@7=;;;
@ATNG8:00102:05394
GATGGTAGAGTATCATGTGTATCTCCAGAAGATCAGGAACTCTAGAAGAATTCAGATTTTTAACACGAGAGTTAAACGTAAAAAGAATGGTTTTACAAGACTCACGTTTAACAATATTGCAGCAGTACGCACACAATCGAAGCGCAGTAAGGATGGCTAGTGTAACTAGCAAGAATACCACGAAATGCAAGAAAAAGAAGTACGCATATTAACTATTAACGTACCTGTCTCTTCCGAAACGAATGAGTACGTGTGACGTACGTGAGCTACCATCGACACTCCAAAGTCT
+
::<>:B?A@?:9999555;56666=8@55.44448:5:5:>;;;<D@66669::565===*=7<<;655C9;.:@6=<<7999(=:)//)///&/--(/7/////444)45::7<<<8<?:59<<<>?>><>ABB?BDCC>ABDGGBBB@C@CBC>BBBAB@@A?CBCCCB?AA<??A;?=;;?.33:<7:;;;?09=7///8:///=@:=<B@@=69185889488833386;3.//(/66(..5666....55<<>=<A;>>>>:?AA>ABBBBBBBAB?CC>CBAA
@ATNG8:00108:05407
GATGGTAGTACATGATAGACGACACCAGAAGATCAGGAACTCTAGAAGAATTCAGATTTTTAACACGAGAGTAAACGTAAAAGAAAGGTTTTATCAAGAATCACGTTAACAATATTGCAGCAGTACGCACACAATCGAAGCGCAGTAAGGATGGCTAGTGTAACTAGCAAGAATACCACGAAAGCAAGAAAAAGAAGTACGCTATTAACTATTAACGTACCTGTCTCTTCCGAAACGAATGAGTACGATGAGAGAGCTCTCTCTACCATCGACACTCCAAAGTCT
+
BDDD>AABC==DDBBBBBAB;;;;;.9;@9?AA@B@=@?@@@AA9:65<5?=9:66?@@@+=8<<<9>55599<0554499+9;;1:.555&////5//)/99555.549:.44439455<<<<<=AA@@BCDEEDCB?CCCCDDCC?B?CCB?BA@ACECC@CCBBBD@BB?BCC@DBBAD=B??<?AAAB3BC?BBBBBBBBC<>>?BBD?B?BBBBB?B@@ABBB>A?AAA<A;;89AAABBBBABAAAABAAABBBBA@?>?<@??;;?BB??;AD>CAAA
@ATNG8:00110:05417
GATGGTAGAGTATCATGTGTATCTCCAGAAGATCAGGAACTCTAGAAGAATTCAGATTTTTAACACGAGAGTAAACGTAAAAAGAAGGTTTTACAAGACTCACGTTAACAATATTGCAGCAGTACGCACACAATCGAAGCGCAGTAAGGATGGCTAGTGTAACTAGCAAGAATACCACGAAAGCAGAAAAAGAAGTACGCTATTAACTATTAACGTACCTGTCTCTTCCGAAACGAATGAGTACGTGTGACGTACGTGAGCTACCATCGACACTCCAAAGTCT
+
///;6;;;<<<<665><<<>>666?:;9:394454:7<7<<<<;;<;@?;@9:9;94944$55:==>>@CBCBC=C;99DDD06945499;1;<@9666<=<<<<8<8;>7::<455;:@@999?BAABC:;2:>>>=@@:999;:2925595;==<;<49055<<>>9==8B9878?@@A<F00/??>>0/007><77;89<8<37977057:;A;;6;@==>9926:>DD<??A<@A888ABA?>>@@@?;;??A<<<::9?<77387777791;;3;773
@ATNG8:00115:05407
GATGGTAGCGAGCGAGTGTGTATACCAGAAGATCAGGAACTCTAGAAGAATTCAGATTTTTAACACGAGAGTAAACGTAAAAAGAAGGTTTTACAAGACTCACGTTAACAATATTGCAGCAGTACGCACACAATCGAAGCGCAGTAAGGATGGCTAGTGTAACTAGCAAGAATACCACGAAAGCAAGAAAAAGAAGTACGCTATTAACTATTAACGTACCTGTCTCTTCCGAAACGAATGAGTACGTGTGCGACGTGTCTCCTACCATCGACACTCCAAAGTCT
+
::5406<ABBCCCCBBBCDDCDBCB>B<;7;;BAAB?B?BBCBBAA=AA=A?AAA@A@AA1B@KIJCCCAAADC>BB<<;<;*;C=C5;;;-;AA=>AA?ABB;;9:=BB@ECC@CCCA@@BBCBCCC;;;GAGCCC@C;;;CDCC?C>B<;9;CCBCCBB@CBGCCC@@@;@A@299999/7<<8??@?A3AB?AAACCFBBB<><?AAA<?<?DDCC@BB@@ABB?C@CFF>AAB@@@?BBCBBBCAAABCBBBBBBBB@CCB@BBCBBCC@@@=CC>B???
@ATNG8:00120:05417
GATGGTAGTATATCGCGTCGCTATCCAGAAGATCAGGAACTCTAGAAGAATTCAGATTTTTAACACGAGAGTAAACGTAAAAAGAAGGTTTTACAAGACTCACGTTAACAATATTGCAGCAGTACGCACACAATCGAAGCGCAGTAAGGATGGCTAGTGTAACTAGCAAGAATACCACGAAAGCAAGAAAAAAGAAGTACGCTATTAACTATTAACGTACCTGTCTCTTCCGAAACGAATGAGTACTGTATCTATGTGTGCGCATCGACACTCCAAAGTCT
+
?;?C;>DA@;659@BBBCCFGGDCC@B@A=AABCBB?B?;:<;;:B?BB@C=@A@<;<<<':3=<;ADA@<::<6<7;4444$4:.5.555&555.6>>BCBCBC?D?AA>ACD@GD:;;CFHCCBBAAACB@B@@@8;;ABCBBC8;7<@@<@A@@@BBB?BBBAAB=A@:???<@@CAA;<77/889999%9;<7?8?:=<><78759@>2=8;;@BC?BCABABB?A?BBB=BBB?BBDDCBBBBCBBBAAAB???BCC???@@@@@???<CD;B@;<
@ATNG8:00124:05382
GATGGTAGCGCGACGAGCGTAGACCCAGAAGATCAGGAACTCTAGAAGAATTCAGATTTTTAACACGAGAGTAAACGTAAAAAGAAGGTTTTACAAGACTCACGTTAACAATATTGCAGCAGTACGCACACAATCGAAGCGCAGTAAGGATGGCTAGTGTAACTAGCAAGAATACCACGAAAGCAATAAAAAAGAAGTACGCTATTAACTATTAACGTACCTGTCTCTTCCGAAACGAATGAGTACGATGAGAGAGCTCTCTCTACCATCGACACTCCAAAGTCT
+
BBBC@CBBBCCBBBCCCDCCCCAAA<ACC@DCECBB>B@CCDCBBB?BB>B=AAAAA???.A=AAAABBCB>>>3;<:;;;;*;C=A5;;;*:@@=BFCDCDCDC?B?BC@CCC?AACCCCDEDCCCBCBBB@CCCC>AABBAABA=A?A@@>@BBCCBBB?BBDBBB@BB@AA@49::9:,7<<89::999%9?;>:9:B@?==:>:<A@@:=:>BCBB?BCBBBBB?B?BDC>CCC@BBBBBBCCBBAAAB?@@@@>>>;::>>:====@??ACD=AC:AB@@
@ATNG8:00127:05381
GATGGTAGGCGTGTGAGAGTCTGCCCAGAAGATCAGGAACTCTAGAAGAATTCAGATTTTTTAACACGAGAGTAAACGTAAAAGAAGGTTTTACAAGACTCACGTTAACAATATTGCAGCAGTACGCACACAATCGAAGCGCAGTAAGGATGGCTAGTGTAACTAGCAAGAATACCACGAAAGCAAGAAAAAGAAGTACGCTATTAACTATTAACGTACCTGTCTCTTCCGAAACGAATGAGTACTATGTAGAGCTCTATACTAATCGACACTCCAAAGTCT
+
?@@C@CBD@BAABCCDCCCBBB?@@<ACC@DDCCCC?B?BBBCCBB>BC@B@BCC?>>>>?&@:A@@A@BDCCCC>CBBBBB:BB>A9<<<4<AA>BBBCCBBAA>A@BB?BB><>???A@>>A???><<<A:@@AA;=>?@@AAA<A=AAC?BBBBBBBB>BABBBB@BB>BBB>??788+9<=9>====,>@=ABCBA@>>>:<:>???=A<@@<<==BDAA=::4::>=<3<993:AABAABCCBBBBBAAABBBAA@BBB>CBBBAAA>A;>A9AA;;
@ATNG8:00134:05408
GATGGTAGAGAGAGCTCTCTCATCGTACTCATTCGTTTCGGAAGAGACAGGTACGTTAATAGTTAATAGCGTACTTCTTTTTTTCTTTGCTCTCGTGGTATTCTTTGCTAGTTTACACTAGCCATCCTTACTGCGCTTCGATTGTGTGCGTACTGCTGCAATATTGTTAACGTGAGTCTTGTAAAACCTTCTTTTTTACGTTTACTCTCGTGTTAAAAATCTGAATTCTTCTAGAGTTCCTGATCTTCTGGGCTGCGCTGATATCGCTACATCGACACTCCAAAGTCT
+
BAAB@CAAADCCCDD@AACDDGDDCABBCDCD@CBBC>BDAD@DDCCBBA@CCC::7;?BABC?B@BBBCDCC?A;:::::::"0//(/0//==:?C>CBA;777+::7<787(3<;>BF?=9?@B<@;@AA@<>>@;@@@@;===@==>>AAAA?=>>B<::;=::7;<?BAAAAAAA;A;;;;/::=9887767%8@::93;;::@AA;;;:>>=>/>@@=@9@6////===?@?:=:=@??>?:>>AA:A=>>A?;;:BAAAAAAAA>=<<=??@@A=BD9>>99
@ATNG8:00135:05372
GATGGTAGGCGTGTGAGAGTCTGCCAGAAGATCAGGAACTCTAGAAGAATTCAGATTTTTAACACGAGAGTAAACGTAAAAAGAAGGTTTTACAAGACTCACGTTAACAATATTTGCAGCAGTACGCACACAATCGAAGCGCAGTAAGGATGGCTAGTGTAACTAGCAAGAATACCACGAAAGCAAGAAAAAGAAGTACGCTATTTAACTATTAACGTACCTGTCTCTTCCGAAACGAATGAGTACGATGAGATCTCGTGTGCTACCATCGACACTCCAAAGTCT
+
B>CD?@A<;BA@@@@?A><000//)/993<>;;:C?CADDCCAAA<AA>B?BAA@@AAA0@=CCBABACCBBA;@B99999)9>;>;@@A6ABB@CBBBBBBAB?BA??9=999+8<>>@>>>BE>>=?@@@<@@@B:=;@@>AA?;?;?>B>BCAAABBB>BBBB??==C?BBA:>>BCC<@@@=@?@@@00000A@>C>>>>=8=>>>>?:><>=>>><>D;=;;<9<<A?A9ABB?>>?B???CCBCCCBBBB=>?===>>>@<@?BBBBBB@A<AB:B???
@ATNG8:00136:05389
GATGGTAGTATCTGCACACTCTGTCCAGAAGATCAGGAACTCTAGAAGAATTCAGATTTTTTAACACGAGAGTAAACGTAAAAAGAAGGTTTTTACAAGACTCACGTTAACAATATTGCAGCAGTACGCACACAATCGAAGCGCAGTAAGGATGGCTAGTGTAACTAGCAAGAATACCACGAAAGCAAGAAAAAAGAAGTACGCTATTTAACTATTTAACGTACCTGTCTCTTCCGAAACGAATGAGTACGATGAGATCTCGTGTGCTACCATCGACACTCCAAAGTCT
+
/:::;?@ABBBDBBBCCCCCCCBCB@BDEAECCBAA=@=@@BBBBB?AC@DAA@=798989%:;ABBDCCDDA@?8@BBBDDE5DC<@<>>>>0BCCADCCCECCCC?C@@@<@CD?CCBACCCCCBBCBBBBC?BBBC>AABB@@@A>B@CAB>BBCDDCCC?CCCCCC@BB?AAA>?????8???;::9:99%9@?B?>@DBA787*71:;786)6-5>AAA?CAAABCC@C@BBB=BCC?CBCCBBBAAADAABBBB>>???@AA>>;>B@@?>>@@A1//)0000
@ATNG8:00138:05393
GATGGTAGCACGAGTCACTCATATCCTGAAGATCAGGAACTCTAGAAGAATTCAGATTTTTAACACGAGAGTAAACGTAAAAAGAAGGTTTTACAAGACTCACGTTAACAATTTTGCAGCAGTACGCACACAATCGAAGCGCAGTAAGGATGGCTAGTGTAACTAGCAAGAATACCACGAAAGCAAGAAAAAAGAAGTACGCTATTAACTATTAACGTACCTGTCTCTTCCGAAACGAATGAGTACAGAGAGTACGATATGTCATCGACACTCCAAAGTCT
+
AAAE@DBBBCCBABCCBBBBBBCCC?BCC@CDCCCC@C>AADBBBC@CC@C=BCBBBDCD2C?ACCABBBCBBA<??>@@@@0?A>A5;;;.;BC@ECDDIEDBB@B?AA6:9:6:@@CCCCCDCBCCCCCC?BBBC?AAAACCBB>B@CCC?CCCCCBAB?BBBBBB>BB>889799BBA;A?=9999999%9A>C9:9DEF@@<@;>>@A:=:=B@@?=?CBBBCD?B?BCC=CCC=AABBBCBBBCAAACCCAAABBBCCBA>BB@@@@>9>C9@888
@ATNG8:00139:05371
GATGGTAGCTCTGCTCTGACTCTCGTACTCATTCGTTTCGGAAGAGACAGGTACGTTAATAGTTAATAGCGTACTTCTTTTTCTTGCTTTCGTGGTATTCTTGCTAGTTACACTAGCCATCCTTACTGCGCTTCGATTGTGTGCGTACTGCTGCAATATTGTTAACGTGAGTCTTGTAAAACCTTCTTTTTACGTTTACTCTCGTGTTAAAAATCTGAATTCTTCTAGAGTTCCTGATCTTCTGGGTCTACGCTCGTCGCGCTACCATCGACACTCCAAAGTCT
+
?@??<ACBCB=BCCCBBBBBABBADBBBBBBC@CBBC?CG?C?BDCCDBB?BBC;;2;?B<CD@H?CBCC<<<=@<>=CBC5=C@BBBD>CAAA=AAA;@A8;;;BAB?CBBBBB@@=@BB?B?BBCBBHCC@BCCB@DDCAA@B;;<;<<<;;B?A;;8;A=@=AA@@@BCEC@B@@AA4B=C=AACCC0DC;;<0;<<;BBCBBB@DEEE5@@BCD@CADEABBBA@AC@F@CCCBBA>A@BB<;;;ABCABCCBBCAAAAAC@BBBCDBB:9:;??8@B;;
@ATNG8:00147:05387
GATGGTAGCGCGACGAGCGTAGACCCAGAAGATCAGGAACTCTAGAAGAATTCAGATTTTTTAACACGAGAGTAAACGTAAAAAGAAGGTTTTACAAGACTCACGTTAACAATATTGCAGCAGTACGCACACAATCGAAGCGCGGTAAGGATGGCTATTGTAACTAGCAAGAATACCACGAAAGCAAGAAAAAAGAAGTACGGCTATTAAACTATTAAACGTACCTGTCTCTTCCGAAACGAATGAGTACTATGTAGAGCTCTATACTACCATCGACACTCCAAAAGTCT
+
7788)//7;;944;955666>>=>>6;AB?BB?CBB?B<@;:9;;9;>=9;7;;99=<<=<%?9>==A>==@;@;<;C====<*59.5.555&5;;7>@?==@@BB?B?;;5;;;9>>><699CCABBA;;5@7<:::5::9::7;?9?=??=8>:9>7=??9?AB@>?<33.333,33999/899,333333#371753..(.779+22'2555+22'263448<;:;:8828688818;;6888:::=BA@>55577977556;777=176;;==;999-556'7733
@ATNG8:00100:05456
GATGGTAGACATATCGTACTCTCTGTACTCATTCGTTTCGGAAGAGACAGGTACGTTAATAGTTAATAGCGTACTTCTTTTTCTTGCTTTCGTGGTATTCTTGCTAGTTACACTAGCCATCCTTACTGCGCTTCGATTGTGTGCGTACTGCTGCAATATTGTTAACGTGAGTCTTGTAAAACCTTCTTTTTACGTTTTCTCTCGTGTTAAAAAATCTGAATTCTTCTAGAGTTCCTGATCTTCTGGGCAGACTCTCACACGCCTACCATCGACACTCCAAAGTCT
+
BCCC?CCDBBBBBBDCCCECCCHCCBBDDDDCACCDE>BB>A?ABBCBDD@CECBB?A@CCBB?B?ABBCC>>>@>8C>>=+BB?B:99(93736;994>?7<??CBD@CBBB?>>>9>@A:>:>?>;;<=<:??@@<@AAA@@@@??@@AA??@<?@?<@@<@<@AADA>@@A<@@AAA6A<@;=====/>?AAAA5BA>===<<<1/////%////7373;@<@@AA===9=<??@??D;>>AB:A;<:;;?=>>A@@@A:>=>:>:;;???B<<9<D;A>?>
@ATNG8:00101:05439
GATGGTAGCTATACGTATATCTATGTACTCATTCGTTTCGGAAGAGACAGGTACGTTAATAGTTAATAGCGTACTTCTTTTTCTTGCTTTCGTGGTATTCTTGCTAGTTACACTAGCCATCCTTACTGCGCTTCGATTGTGTGCGTACTGCTGCAATATTGTTAACGTGAGTCTTGTAAAACCTTCTTTTTACGTTTACTCTCGTGTTAAAAATCTGAATTCTTCTAGAGTTCCTGATCTTCTGGAGATACACATGATACTCTACCATCGACACTCCAAAGTCT
+
55>>:@??ACBCBCCCDCCCCCCCCDBB@AAB>AAAF>FC>B@BBBBBCD@CCBBC@D?ABBB?B@CCDCCBBDA?AAAAD2BB?BBCD=CACB@C??<>B?98:CBB?BCAAA?@??BBD?A?BB@B>>>>=???A<???>>=?>@???AA:::178;5;;5;:??>>>>@@>;;7::;-;:@8>>??>/=>;;;1;=>;;;A=>>=ABAB/A;;;>=A=??;@@@B>==<@9<:;:AA<>>?<::;>=AA@>==AAAAA@?>><>A@@A@@???<AB;A===
@ATNG8:00102:05447
GATGGTAGTACATGATAGACGACACCAGAAGATCAGGAATCTAGAAGAATTCAGATTTTTAACACGAGAGTAAACGTAAAAAGAAGGTTTTACAAGACTCACGTTAACAATATTGCAGCAGTACGCACACAATCGAAGGCAGTAAGGATGGCTATTTGTAACTAGCAAGAATACCACGAAAGCAAGAAAAAAGAAGTTACGCTATTAACTATTAACGATACCTGTCTCTTCCTAAAACGAATGAGTACGGATAGAGAGCTCTCTCTACCATCGACACTCCAAAGTCT
+
A@@@7A=AA<<<666=??AB;;;AB;=>>166>>>>:B?A@9:6>:BB@C@BCA?@AAA);538;=99<A?>=5?ABADD@+=B9<8<==0=>?:>@@?>??@@<;:<<7@??;?A@@ADCCEC;;:BAAA?@@@B?A?ABBBC@C?C@@;>?:;;,;?B=>A?>?B?BB?>>8.3388929<;1//////$/80//)0:=>ABB?B>B8888<99768771775999A8;199:</<770/65//-33--//533555588855555-2297666.--(--'---.
@ATNG8:00103:05439
GATGGTAGCACGAGTCACTCATATCCAGAAGATCAGGAACTCTAGAAGAATTCAGATTTTTAACACGAGAGTAAACGTAAAAAGAAGGTTTTACAAGACTCACGTTAACAATATTGCAGCAGTACGCACACAATCGAAGCGCAGTAAGGATGGCTAGTGTAACTAGCAAGAATACCACGAAAGCAATAAAAAGAAGTACGCTATTAACTATTAACGTACCTGTCTCTTCCGAAACGAATGAGTACTGCGTCTCACTCTCGCCTACCATCGACACTCCAAAGTCT
+
55<<7=ECCCBC@MDB@@@BBBBBB:BCE@CCCD999:?CCCCCCEACC?C?AB?;;;;;);=BAB@@?B?899/9=;9444$4<<=?CCC;C;;8;AAACCC;;8;?@A>ACGHKDCBBBCICCBBCCCCC@CBBB?AAABAAAB>B?BBB@CCCDCABA?ACCCCD@>=:>AA=AB???8;;;8;<<??.?A?BAAAEB;;;6;5;===1818>A;;6:B???BA?C?BBB>BCD@BBACBBBBCBAAABDABACCCCC@BAA>ABBBEBBBBA>AA:AA??
@ATNG8:00106:05426
GATGGTAGCACGAGTCACTCATATCCAGAAGATCAGGAACTCTAGAAGAATTCAGATTTTTAACACGAGAGTAAACGTAAAAAGAAGGTTTTACAAGACTCACGTTAACAATATTGCAGCAGTACGCACACAATCGAAGCGCAGTGAGGATGGCTAGTGTAACTAGCAAGAATACCACGAAAGCAAGAAAAAGAAGTACGCTATTAACTATTAACGTACCTGTCTCTTCCGAAACGAATGAGTACTGCGTCTACTCTCGCCTACCATCGACACTCCAAAGTCT
+
AADD@CBCBBBB=CDCBBBCBBBBCADCB?CBCC@B?A@CCDDDBB>BC@C@CC@@@@@@0@@BCBBBCCCBAA<ACCDDDE5BA=B>BCC=BCFACCCCCCCCD@D@CC@CBB?BCBBCCCCCDCCCBBCD@DCCC?BBBABBBBBB>BBB?BAAACCCC=BBCBBB@BB?BBB;?;?>=4=8819<<<=.=A<A;;;?@@@B;A<ABAA:=:=>ABA?AB@????@B?CBC=B:97:BBBBBCCBBBBBCBBABDBBB@B??=>@CCBAAABB?CC=C???
@ATNG8:00112:05429
GATGGTAGGCGACATACATACGCGCCAGAAGATCAGGAATTCTAGAAGAATTCAGATTTTAACACGAGAGTAACGTAAAAGAAGGTTTTTACAAGACTCACGTTAACAATATTGCAGCAGTACGCACACAATCGAAGCGCAGTAAGGATGGCTAGTGTAACTAGCAAGAATACCACGAAAGCAAGAAAAAGAAGTACGCTATTAACTATTAACGTACCTGTCTCTTCCGAAACGAATGAGTACAGAGAGTACGATATGTCTACCATCGACACTCCAAAGTCT
+
89//+/8<6?DCBC@@@CCCCBBB@;@9:6;BCB;;5;9@9>CB;;4;A;@<ACFCCCC9@>?BBBBCCB::85=A==B4=@4;2;;;;(;@A>@:;9BBAAA<@<;;5;AA<@@CCCCEEDFCCCCCBB>ABBB@ABBBBCCC=?=@@@<@CCBBBAA>ABDEBB?BB?BBB>AACCC>>>>9?@@@A2AB?B???A==;;7;<??8938:=@?::6:@>@ABC@BABBB=A??<?BCDCBBBBCBBBBBCBBBBA@@==6615>:;;AAAAC39929<>>
@ATNG8:00113:05466
GATGGTAGCGAGCGAGTGTGTATACCAGAAGATCAGGAACTCTAGAAGAATTCAGATTTTTAACACGAGAGTAAACGTAAAAAGAAGGTTTTACAAGACTCACGTTAACAATATTGCAGCAGTACGCACACAATCGAAACGCAGTAAGGATGGCTAGTGTAACTAGCAAGAATACCACGAAAGCAAGAAAAAGAAGTACGCTATTAACTATTAACGTACCTGTCTCTTCCGAAACGAATGAGTACGATGAGATCTCGTGTGCTACCATCGACACTCCAAAGTCT
+
FBAA?BACBBBCBBCCCBBBBCACC=ABC?BBCBBB7;:;CCDDCC=AA?C?A@@@@>@@,@>BBB;<9DCCCC=CC;;;;;*;E>B<@@@8@CE@CCCBBBA;;8;?BC?CDD@BCBBB:;;CDBBBCAAA@CCCDD>BBBBBCC@C?CAA?ACCCCDFD@BBBCBC@CC@BBB>??CCD>CCC=88787(9<<9::ABCABA?A@CBBA?C@BBC=;9;E@A@CEAF@BCD=CCC@BBACCCDCCAAABBBDBBBB?????AA=A@@;;;BA<=188*;:9:
@ATNG8:00115:05432
GATGGTAGCTATACGTATATCTATGTACTCATTCGTTTCGGAAGAGACAGGTACGTTAATAGTTAATAGCGTACTTCTTTTTCTTGCTTTCGTGGTATTCTTGCTAGTTACACTAGCCATCCTTACTGCGCTTCGATTGTGTGCGTACTGCTGCAATATTGTTAACGTGAGTCTTGTAAACCTTCTTTTTACGTTTACTCTCGTGTTAAAATCTGAATTCTTACTAGAGTTCCTGATCTCTGGATGTGTGCGCAGTGCCTACCATCGACACTCCAAAGTCT
+
<BAA@A<BDB=BC::6;>=BCCCCCCCAAAAB>BCBB=BB<A>ABCBCBB@BBCCE?B?BCCC>A?ACB<<<<<;633333$38288:92:>BB<AA=9>@<0007::17888:?BB?BBB?B?BB=@@B;;6;A>>;>AB>>>@@?@?@@A?>>:888:??;?;??@@@@EED:;;:9379<<<<<==+:;===1;9=9::@;;;>DDD5@@@;:161//)/776:;:;;?<?AABEBB;;6;;;;;888;;G;;;@9===9///;::====087,6<<>
@ATNG8:00124:05420
GATGGTAGCGAGCGAGTGTGTATACCAGAAGATCAGGAACTCTAGAAGAATTCAGATTTTTTAACACGAGAGTAAACGTAAAAAGAAGGTTTTTACAAGACTCACGTTAACAATATTGCAGCAGTACGCACACAATCGAAGCGCAGTAAGGATGGCTAGTGTAACTAGCAAGAATACCACGAAAGCAAGAAAAAAGAAGTACGCTATTAACTATTAACGTACCTGTCTCTTTCCGAAACGAATGAGTACTGCGTCTCACTCTCGCCTACCATCGACACTCCAAAGTCT
+
55>>:>BBBBFDCAABBEDDBBBCC@BBC@CCCBBB?B?AADCBBB>AA>@?BB@@@DDED*C@CCAB@BD;;9=0=994444$9<.426@@@+?C>:?A9;;CC;;;;@BB?CDB?AABBC@@ACC@@ACCCCACCBC?AACCGCCC@C@DCCACCCCFBBB?BBCCBB@BC?BBC?CA:::57<<9=?@@@@'?A=998:BABBB?C@BCBB=@;?AC;;6:@@@@;;;/;>BBD>BBB>AABBBBCAAABBBBDCCCCCBBB?BBB?BCCCBBCBBB?AA;B@@@
@ATNG8:00124:05432
GATGGTAGCACACGAGATCTCATCGTACTCATTCGTTTCGGAAGAGACAGGTACGTTAATAGTTAATAGCGTACTTCTCTTTCTTGCTTCGTGGTATTCTTGCTAGTTACACTAGCCATCCTTACTGCGCTTCGATTGTGTGCGTACTGCCGCAATATTGTTAACGTGAGTCTTGTAAAACCTTCTTTTTTACGTTTACTCTCGTGTTAAAAATCTGAATTCTTCTAGAGTTCCTGATCTTCTGGCGCTCTGTCACGTCTTGCTACCATCGACACTCCAAAGTCT
+
>>::5:;>B@@;555<<<=C>>@@AA666;;;5;<@<4<;.519ACBDJD@CBCBC?C?CCCB>@:;;?<<@<<<69:433(/91;/.(---.(--:69969??=9914333;;?B?>>?=?=:=BB@@AA99<;>.528666779998848;:5:56/5<494779>55576475555*5161689999%55668-338...46-/(....$.6855.5.55/567::::6:6?>>>>A3888;9779777775553..(.5577057>>555;;;9>>2;;>;
@ATNG8:00125:05468
GATGGTAGTGCGTGAGAGAGAGACCCAGAAGATCAGGAACTCTAGAAGAATTCAGATTTTTAACACGAGAGTAAACGTAAAAAGAAGGTTTTACAAGACTCACGTTAACAATATTGCAGCAGTACGCACACAATCGAAGCGCAGTAAGGATGGCTAGTGTAACTAGCAAGAATACCACGAAAGCAAGAAAAAGAAGTACGCTATTAACTATTAACGTACCTGTCTCTTCCGAAACGAATGAGTACGAGAGAGCACACGTGTCTACCATCGACACTCCAAAGTCT
+
@@@?9<<CCBBBBBCDCCCGCCAAA>BDDAG@BB;:097<?BBBCC@DD?B@ABA9::::.:@DBBABBBBAA>8<<;;;;;';@>?5999&5<>:?;9;ICCBB<@=@A=ABC@BDBBBAABCCCFGBABC@CEBB@CCCBBCBCAGACCB@CCBBECCC?CBBBAA=@A<@A@499BBB=BA@;9:9:9.9A?BAAABCBBB>?<@@AH<@<@ACBB?BBAAABB?D?BBC>B??=?AABBBCCBBBBBBBBDBBAABBBBBB?A998B@@@BB<@@:@;;;
@ATNG8:00129:05461
GATGGTAGCGCATATCAGCGCAGCCCAGAAGATCAGGAACTCTAGAAGAATTCAGATTTTTAACACGAGAGTAAACGTAAAAAGAAGGTTTTACAAGACTCACGTTAACAATATTGCAGCAGTACGCACACAATCGAAGCGCAGTAAGGATGGCTAGTGTAACTAGCAAGAATACCACGAAAGCAAGAAAAAGAAGTACGCTATTAAACTATTAACGTACCTGTCTCTTCCGAAACGAATGAGTACTGCGTCTCACTCTCGCCTACCATCGACACTCCAAAGTCT
+
CCCB?B;69BBCDCCCDCBBBBBBB=BBC@CCICCC@C@BBCBBBC@CC?A?BBC@@@@@0@@CBBBIIBCBCC=BBAAA@A0;;5;>ABB;BCCBDCCCCCCCB?C?CC?CBB?BCBBBBBCAAABCCBBB=BB::6;@BBECBB@DAJBB@BDCCCBBB?CCCCCC?BB?BCC=?@999.99929CECE3BB?BBAABA?@@299+9?>>=A?AACBB?BB;;;BB?A@BBB>CCCABCCCBBBBBBBBBBBBCBBBBBB@BBC@CEBBAAAAAA=A@:A@@@
@ATNG8:00131:05434
GATGGTAGGACGAGCGTCTGAGAGGTACTCATTCGTTTTCGGAAGAGGCAGGTACGTTAATAGTTTAATAGCGTACTTTCTTTTTTTTCTTGCTTTTTCGTGGTATTCTTGCTAGTTACACTAGCCATCCTTTACTGCGCTTCGATTGTGTGCGTACTGCTGCAATATTGTTAACGTGAGTCTTTGTAAAAACCTTCTTTTTTTTACGTTTTACTCTCGTGTTAAAAAATCTGAATTCTTCTAGATTTCCTGATCTTCTGGTGTCGTCTATCATGTACTACCATCGACACTCCAAAGTCT
+
888;@AA?@CD;99<=<<A@@@AA?BAAAB;;5;:;;;.:@=B@CCD@DCC@BBB;;6<>BB;;;0;>BCCDA@@;;;/;;;;:::9"9;<;9;::9'9;<A:CAEA>C?AAACDMABBBBBBBD?D>>4::0;@@@A@@@?BBCDAGBABCBBBEBCBBBCCC?CCC?BB@D?BBBB@AA:::0:;;;;;*;=@=<;;;;;;:"5@CCGJ8A<CBBBCB??49:9;9%:@BBA;9;;D@CBB@;;;0;=ABDBCC@BAB@BCBCC@AAACCDAA@EDCBB@BBCCCCCAAA599.;@@@
@ATNG8:00136:05467
GATGGTAGAGAGAGCTCTCTCATCGTACTCATTCGTTTCGGAAGAGACAGGTACGTTAATAGTTAATAGCGTACTTCTTTTTCTTGCTTTCGTGGTATTCTTGCTAGTTACACTAGCCATCCTTACTGCGCTTCGATTGTGTGCGTACTGCTGCAATATTGTTAACGTGAGTCTTGTAAAACCTTCTTTTTACGTTTACTCTCGTGTTAAAAATCTGAATTCTTCTAGAGTTCCTGATCTTCTGGTGAGATATCATGATGCTACCATCGACACTCCAAAGTCT
+
BAAA@C@ABBBABCC;;9CCC@@CEBBBBCBD@GGCF>CD?B@BBAABCC?ACDCE@B?AACC@C?AA@?BBBBB?AAAAA2A@>BCCC=ABBC?@9929>8::8;8=4>@BAAABB?9:8<@<@BB?=;;;:>A>><>AB@>>=>>?BAA@>>>;;;;=BB;@;ABA???A??:=::::/;8=:=@DDD/>>ABB9>>>>>AA@@@<@@@@/@<;;?=E==>:>AAA===<@<@@@A@@9<<<6999@@>>>>>>@@@@>>>?;>:::?>>==<:==5===;
@ATNG8:00139:05451
GATGGTAGCACACGAGATCTCATCGTACTCATTCGTTTCGGAAGAGACAGGTACGTTAATAGTTAATAGCGTACTTCTTTTTCTTGCTTTCGTGGTATTCTTACTAGTTACACTAGCCATCCTTACTGCGCTTCGATTGTGTGCGTACTGCTGCAATATTGTTAACGTGAGTCTTGTAAAACCTTCTTTTTACGTTTACTCTCGTGTTAAAAAATCTGAATTCTTCTAGAGTTCCTGATCTTCTGGTGAGATATGCATGATGCTACCATCGACACTCCAAAGTCT
+
555:5:AABAAA00///0BCCC;<?=;;;@CC?C;;;75<4>6A99:DHF?CDB::7;?CBAB>B<;?BBBCC??:?A<?<1AC?A>>;3;??@<@@A>AA@A::89939@@@BCBB?BCB@C?BB?B;;;?=AABB<@>>=@==;;:BAA;;;?;===;??;?<?@AA=>>AB:>::>>-6)/)/6666(//877.98;555=525+.....#....94949959;9955538-52.///*/66569///:<==AA???;;;:::7<///7373-/,/>6:777
@ATNG8:00145:05437
GATGGTAGTATCTGCACACTCTGTCCAGAAGATCAGGAACTCTAGAAGAATTCAGATTTTTAACACGAGAGTAAACGTAAAAAGAAGGTTTTACAAGACTCACGTTAACAATATTGCAGCAGTACTCACACAATCGAAGCGCAGTAAGGATGGCTAGTGTAACTAGCAAGAATACCACGAAAGCAAGAAAAAAGAAGTTACGCTATTAACTATTAACGTACCTGTCTCTTCCGAAACGAATGAGTACACATCGTCGTGTCGTGCTACCATCGACACTCCAAAGTCT
+
?;?>:=<=C666BCCCAAACBBC;;9:CC@CAAA;;7:=AAEBCBC@BA?C?@@@ACCCC1C@B?>?A@?=877)7=?@@AA0@C@D@DEG;AAC:;;AA>B;9929.44.4>>8>;?;;B=>BC996=996:@@@A>@@AA@@AB?CABBB@BBBDBBBB@CCCCDD?AA?ABA578A??9@;;8::;;;;&;>;00,0==999>2927886-5-26:44.4:9:;<=8;254:19786;;>797A@AAB777??88888<9888<7;;::8<<<A>7??9AA@?
@ATNG8:00148:05467
GATGGTAGCAGACGTGACAGAGCGCCAGAAGATCAGGAACTCTAGAAGAATTCAGATTTTTAACACGAGAGTAAACGTAAAAAGAAGGTTTTACAAGACTCACGTTAACAATATTGCAGCAGTACGCACACAATCGAAGCGCAGTAAGGATGGCTAGTGTAACTAGCAAGAATACCACGAAAGCAAGAAAAAGAAGTACGCTATTAACTATTAACGTACCTGTCTCTTCCGAAACGAATGAGTACTATGTAGAGCTCTATACTACCATCGACACTCCAAAGTCT
+
<<AA?BBBBBBBCCCCCCABAEGCC@CCCACCCDCC@C@BBACBBB?BB?C?CD@@ACCC2A?ACBBBDCCAA=6=>::::;*;@=@5;;;4:DDACCCFCBCCB@C?@@@CCC@CCCDCCCBBBCDCCCBB?BB@@=@ACCBAAC?D@ABB@BBCBBBCB?BBBBBD@BB?BBB?BA99:27<><<=???.?C?BEBCDAA==1818=>=:?:==AA@=@A@@?BCAD?DDC=CCD?CCCCBABBBBBBBBAAACB>>BHE?8838A@???@@==9=>7A???
@ATNG8:00111:05510
GATGGTAGCGAGCGAGTGTGTATAGCAGAAGATCAGGAACTCTAGAAGAATTCAGATTTTTAACACGAGAGTAAACGTAAAAAGAAGGTTTTACAAGACTCACGTTAACAATATTGCAGCAGTACGCACACAATCGAAGCGCAGTAAGGATGGCTAGTGTAACTAGCAAGAATACCACGAAAGCAAGAAAAAAGAAGTACGCTATTAACTATTAACGTACCTGTCTCTTCCGAAACGAATGAGTACGATGAGATCTCGTGTGCTACCATCGACACTCCAAAGTCT
+
?@@@>@CCCBCBACCCCCBBBBCBCCCCEACCFFCDAC@GCCBAAD@BA<A@BA@9::;;*;=BBBDCAAAAAA8AA@@@A@,?@;:5955&5;;8=BBCDBDBB@C@CC?CBB?BBDCCCCCDBBBCCCCC@BCAA9;;BBCCCC@CACCB?BCCFDCCC?CBBBCC@BC?BAA=>@9::59@A>99::9:%9>?<?=BBCBBC=><=BED?B?BBBCC@BC@@@BB?B@BBE=BBB?CFBBBBBBBBBBBBDDBBB?>>@@@@@<ABA>>>@=>?8>>7AA@@
@ATNG8:00113:05507
GATGGTAGACATATCGTACTCTCTGTACTCATTCGTTTCGGAAGAGACAGGTACGTTAATAGTTAATAGCGTACTTCTTTTTCTTGCTTTCGTGGTATTCTTGCTAGTTACACTAGCCATCCTTACTGCGCTTCGATTGTGTGCGTACTGCTGCAATATTGTTAACTTGAGTCTTGTAAAACCTTCTTTTTACGTTTACTCTCGTGTTAAAAATCTGAATTCTTCTAGAGTTCCTGATCTTCTGGGTCTACGCTCGTCGCGCTACCATCGACACTCCAAAGTCT
+
DCA@=ACCCBBBCCCCBCDCCCCCCCBBBDCC@CCCC=CC@B?CBBDA@?@CCCAA?A;??BB?C=BAAABBCBB?BBBBB3BB?B?>?8?@@A>BBB?BC@>>>BBB?BBBB?>>?;@??:?:@@AAA>?>=>>>@=@?????@?AAAAA?>>><;;;=BB<A<BB<B??BCC>C;;;<.;>C=;;;;;*;ACCC<@ADCCCCBA?5;;;;);??AA?A@@?=@CBB??@?B@CEBBFF=@>>>8?AABBBBB@?BAA@@===@<@@@@>>>?@@<@@9@@?;
@ATNG8:00117:05490
GATGGTAGTATATCGCGTCGCTATCCAGAAGATCAGGAACTCTAGAAGAATTCAGATTTTTAGCACGAGAGTAAACGTAAAAAGAAGGTTTTACAAGACTCACGTTAACAATATTGCAGCAGTACGCACACAATCGAAGCGCAGTAAGGATGGCTAGTGTAACTAGCAAGAATACCACGAAAGCAAGAAAAAGAAGTACGCTATTAACTATTAACGTACCTGTCTCTTCCGAAACGATGAGACACATCGTCGTGTCGTGCTACCATCGACACTCCAAAGTCT
+
@@@@>;DBB=BBCCDCCCCCCCCBB>BAA<AAABAB>B@CBCCFBB=B@7;7;CBCBCCC3BCCDDCCCCDBBC=AB;;;;;*;A>BADEE;B@@=@;:;ABCBC?B?DD?B@A<ABCCA@ACBBBCCCCBB?BDAA>BBB@BBAA?BBDGC@CBBBCCCC?CBBBCC?997:BA;>>999+9???DDCCC2BD?EAAADCBBB794:B@@;?;??CCC@CB@??;;5;=@DD>C@@ACBBAAAAA??????AAAAABBBDCC?BAAABBBCCC?DD>B>>>
@ATNG8:00121:05497
GATGGTAGAGTACAGTGTAGTAGACCAGAAGATCAGGAACTCTAGAAGAATTCAGATTTTTAACACGAGAGTAAACGTAAAAAGAAGGTTTTACAAGACTCACGTTAACAATTTTGCAGCAGTACGCACACAATCGAAGCGCAGTAAGGATGGCTAGTGTAACTAGCAAGAATACCACGAAAGCAAGAAAAAAGAAGTACGCTATTAACTATTAACGTACCTGTCTCTTCCGAAACGAATGAGTACGAGAGAGCACACGTGTCTACCATCGACACTCCAAAGTCT
+
<<DF?BBBCCCCCCBCBCCCC@@AA?AALACCBCBC@B@BBDCCCA?BB?B>@@BBAAAA2?=????BBAA77717@ADGCC2DD?C7;;;6;EF@CCCA@@B;;6;@BB?BHD;AABBBHHCDDCBBCBBB@BBBB@@??BBBBC?C@DCC@CCCCBBBC?BBBBBB?BB????=@?ECK@B??;999999%9A<A>>>AABAA;@;??AA;?<@DC::79A???BB?B?BFF=BBB????AAABBBBB@A@AAA???>>@???A=A>>>>>?@@@=BF:C:::
@ATNG8:00122:05476
GATGGTAGTGTCATATGAGAGTGTGTACTCATTCGTTTCGGTAAGAGACAGGTACGTTAATAGTTTAATAGCGTACTTCTTTTTCTTGCTTTCGTGGTATTCTTGCTAGTTACACTAGCCATCCTTACTGCGCTTCGATTGTGTGCGTACTGCTGCAATATTGTTAACGTGAGTCTTGTAAAACCTTCTTTTTACGTTTACTCTCGTGTTAAAAATCTGAATTCTTCTAGAGTTCCTGATCTTCTGGATAGCGACGCGATATACTACCATCGACACTCCAAAGTCT
+
9:77)/5:<<<==;55:555555559556@@A@@@@C=BA7:9744595//)/9///694::094)5.55;;=566@9<<@@>+;:5:9::1455;7;<>7991555:==:;@=<@@6969;C<@=ADCCCAAB?BBAB?@AACCCCCCBBBCECCE@;;;>AA<?;>::9:;:=>:699;?&5.5755999$9:559)59?596==CC:CD@@+A<;;A7A6@;:=@AB???;><@A@AAA89;B;:::AABBAAAACBBBABA@@=@BAAAAAA??=@E>FDCB
@ATNG8:00123:05479
GATGGTAGACATATCGTACTCTCTGTACTCATTCGTTTCGGAAGAGACAGGTACGTTAATAGTTAATAGCGTACTTCTTTTTCTTGCTTTCGTGGTATTCTTGCTAGTTACACTAGCCATCCTTACTGCGCTTCGATTGTGTGCGTACTGCTGCAATATTGTTATCGTGAGTCTTGTAAAACCTTCTTTTTACGTTTACTCTCGTGTTAAAAATCTGAATTCTTCTAGAGTTCCTGATCTTCTGGCGCTCTGTCACGTCTGCTACCATCGACACTCCAAAGTCT
+
DDCC?BCBBCBDCCCCCDCCCBCCGEBAB@;;7;CBD=@@=@=BAADECC?CCAAA9B<?::?4:>BAA@BBBBA;;8877'7838333(33336;886;A99:9?;=6<;??=?>><>@@=?=?@<<:;;>:>AAB<AAAA>=>AAAD@>@:::;??@=AA<AAAAA@@@>>>:>;;;;1;=C<@>AAA/@AABB:B;;;@?????<ACDC/A9::D>D=>>;>A@B@>>:>=@@@AAD76687///<996;;AAAA;;;>=>D=?>>>CCA;;;<AC:A???
@ATNG8:00124:05503
GATGGTAGACACGTGTGCTCTCTCGTACTCATTCGTTTCGGAAGAGACAGGTACGTTAATAGTTAATAGCGTACTTCTTTTTCTTGCTTTCGTGGTATTCTTGCTAGTTACACTAGCCATCCTTACTGCGCTTCGATTGTGTGCGTACTGCTGCAATATTGTTAACGTGAGTCTTGATAAAACCTTCTTTTTACGTTTACTCTCGTGTTAAAAATCTGAATTCTTACTAGAGTTCCTGATTCTTCTGGATAGCGACGCGATATACTACCATCGACACTCCAAAGTCT
+
AC<>?B@<??@@@<=966<=?;@BBB666;996@9;;6;C@D?C@@ABDC=@@D;;5;=?<;:097=AEBBAB<=177333$394988818@@@=AB@=@@49:8<;;8BBB@AABB>A>><@<???=;8;><@@@@=@?A<<<<:::<<<<=;=187=8=>;>;>AAAA=>=A9668777'//606<=:=(..377.556699555527778)857:;6;777,//;=;=@@<?69;//(/9/66:3:<A?=><988557<>;::9:3::<A?;<://)//)/<<7
@ATNG8:00133:05518
GATGGTAGTGTCAGTGCGCGTCGTCCAGAAGATCAGGAACTCTAGAAGAATTCAGATTTTTAACACGAGAGTAAACGTAAAAAGAAGGTTTTACAAGACTCACGTTAACAATATTGCAGCAGTACGCACACAATCGAAGCGCAGTAAGGATGGCTAGTGTAACTAGCAAGAATACCACGAAAGCAAGAAAAAGAAGTACGCTATTAACTATTAACGTACCTGTCTCTTCCGAAACGAATGAGTACTGATCTATGTTGCGCTACCATCGACACTCCAAAGTCT
+
A<?D@CCCCBBBCBBBCCCCCCCCBADCC@CICCBB@B@BBCCCBB?BC@C@CCBBCCCC3C?AAABBDCB?==7<BCCCCC5CC?B<@@@9ACE@CBCCCCC@@;@?BA?BBB@DCCCCCCCCCCDDCBBC@BBBD?BBAABBBC>D?BBB?BCCCCCCC?CAAACC?AA?ABB=@@>?>8???=ABCCC3CC?D>>>DFB=>:><>>AD=D=CCC;;8;AAABDE@C?CBD=BBB?BBBBCCAAABBBBBBDE?BBBBBA>:>@?B>>>A>=8@@:@@@@
@ATNG8:00135:05514
GATGGTAGAGTACAGTGTAGTAGACCAGAAGATCAGGAACTCTAGAAGAATTCAGATTTTTAACACGAGAGTAAACGTAAAAAGAAGGTTTTACAAGACTCACGTTAACAATATTGCAGCAGTACGCACACAATCGAAGCGCAGTAAGGATGGCTAGTGTAACTAGCAAGAATACCACGAAAGCAAGAAAAAGAAGTACGCTATTAACTATTAACGTACCTGTCTCTTCCGAAACGAATGAGTACTATAGACTATCTGAGACTACCATCGACACTCCAAAGTCT
+
:;<B@CCCCCC99666>BCCH::;B=@AC@CDBBBC@C=BAB;;:@?A?4:48=<<;=<=,=8<;8:;==9337)7794;==+==9=8===166A=C<;;5;://,/577499<7<=556==B@BBB@BBBA?@@?A6::@AAABC@F@C;;7:A@?@@CC??:98BE>A??CBC:==BBB;A=<99999:(9B;:99BCAA==:=<@@@@<@>@@C@@=@AAAAAA>A=AAA;B::8:ABBBBBEBBBDAAABBBCEC;;:BBB>BBCBB==8=B7?@;@999
@ATNG8:00138:05494
GATGGTAGTAGTACACTAGTCATACCAGAAGATCAGGAACTCTAGAAGAATTCAGATTTTTAACATCGAGAGTAAACGTAAAAAGAAGGTTTTACAAGACTCACGTTAACAATATTGCAGCAGTACGCACACAATCGAAGCGCAGTAAGGATGGCTAGTGTAACTAGCAAGAATACCACGAAAGCAAGAAAAAGAAGTACGCTATTAACTATTAACGTTCCTGTCTCTTCCGAAACGATGAGTACTATAGACTATCTGAGACTACCATCGACACTCCAAAGTCT
+
```
