## Supplementary material for "Massive Multiplexing Can Deliver a $1 Test for COVID-19": Fastq files for Ion S5 analysis of 24 indexed plates: E-gene_Plate04_Rep2_IonCode_0114.filtered.fastq (part 54 of 97)

```
444:7=BBBDDDC>DBBBCCBACFE@CA@?ADCA;:9;=AABBD;;6;A>@?BCAA@GEG3B?A;:9ACCCC:9958><>A>>+>>594888.9<<8=;@@A?>-.)-)--078;588>BBBABDDCCCDCCC@CDCC@CCAAAACC?D@BAA?CCCBBBBB?BCCDCC;9959?<<@>78823;>>BBBBB1BC@B???AABBB<?<?====B>C;A>@=@@@@@BB@A=A@@9;00099;=?@BFCCBA@?=ABB@AA@:99829????AA=;>8??8=>><
@ATNG8:00138:05505
GATGGTAGCTCACGTACGTCACACGTACTCATTCGTTTCGGAAGAGACAGGTACGTTAATAGTTAATAGCGTACTTCTTTTTCTTGCTTTCGTGGTATTCTTGCTAGTTACACTAGCCATCCTTACTGCGCTTCGATTGTGTGCGTACTGCTGCAATATTGTTAACGTGAGTCTTGTAAAACCTTCTTTTTACGTTTACTCTCGTGTTAAAAATCTGAATTCTTCTAGAGTTCCTGATCTTCTGGTATGACTAGTGTACTACTACCATCGACACTCCAAAGTCT
+
AABC@CCDCC@CBBAC:6;FEBBACCCCCCCC?BABB<BC>B?CBCCCDD>BBCBB?B@CCBB@B@AABCBBBBC@BBBBB2AB@BBBB>BCBB?BBB?AB????BBB?BBBBB?@@?BCC?C?BB?A?@@A<@???<@D>>>=>>>BBBC?>>?<??@=DD=D:>>@@@@@AD;=>>AB2<4;977889(8>::;-88>===;;;?;;===,;///96>6?>:@@@B>>><@<@@@@<=9;;;=GBAA>>>@BA>>>>>>::;>6;:>>>BB??><BD:===?
@ATNG8:00145:05491
GATGGTAGTGATACAGATCAGACACCAGAATATCAGGAACTCTAGAAGAATTCAGATTTTTAACACGAGAGTAAACGTAAAAAGAAGGTTTTACAAGACTCACGTTAACAATATTGCAGCGGTACGCACACAATCGAAGCGCAGTAAGGATGGCTAGTGTAACTAGCAAGAATACCACGAAAGCAAGAAAAAGAAGTACGCTATTAACTATTAACGTACCTGTCTCTTCCGAAACGAATGAGTACGATGAGAGAGCTCTCTCTACCATCGACACTCCAAAGTCT
+
ABDD?CA<BCCBCCCCCCCCCGHCC?CCF@BBBDCC@B@BCDBBCB@BB?B@BBBABBBB3B@BBD?A@A@>=>8>?ABBBB5BC@C@CCC;CFD@CBBBBBB::8;@CC@DBB?BCCEFF?BBBBCCCCBB@BCCE>BBBBBCBC?B?CBB@BCBBAAAC?BBBBCC?AA?CCD?CD@@?:@==:99:::(:A?BBBCBBBBB=?=?BCC?B>ABCBE?BBBB?@??B@CCD>C@@?@BBBCCCCCAAAAABABB@@@BBBA7768BFCBBAA??=@C<C;55
@ATNG8:00146:05484
GATGGTAGCTCACGTACGTCACACGTACTCATTCGTTTCGGAAGAGACAGGTACGTTAATAGTTAATAGCGTACTTCTTTTTCTTGCTTTCGTGGTATTCTTGCTAGTTACACTAGCCATCCTTACTGCGCTTCGATTGTGTGCGTACTGCTGCAATATTGTTAACGTGAGTCTTGTAAAACCTTCTTTTTACGTTTACTCTCGTGTTAAAAATCTGAATTCTTCTAGAGTTCCTGATCTTCTGGATAGCGACGCGATATACTACCATCGACACTCCAAAGTCT
+
A<BB=@;BA@::556<<<<=@AAC@@00000>;>ACB9?A7979CCCCCC@CBABA>B>ABAA;@9<00/<==::6B?AAA1::?BBCB>CCBA>A??9>B=889B@A=ABBBBCAA=BCC?A>?A?==>>>=AA@@9=>BAA=<<AAAAAA???<@?@<??<?<?BBBDBB??;??BAA3>8=7===>=/=>:;:3;>>>?@A:;;4::::*:;;;B=D<@@;AABA====B<AAAA>>8=<<6<<<<=@>>>??@@BB??>>><???@@ABB::5:90:;;<
@ATNG8:00103:05568
GATGGTAGGCGAGAGTGAGACGCAGTACTCATTCGTTTCGGAAGAGACAGGTACGTTAATAGTTAATAGCGTACTTCTTTTTCTTGCTTTCGTGGTATTCTTGCTAGTTACACTAGCCATCCTTACTGCGCTTCAATTGTGTGCGTACTGCTGCAATATTGTTAACGTGAGTCTTGTAAAACCTTCTTTTTACGTTTACTCTCGTGTTAAAAATCTGAATTCTTCTAGAGTTCCTGATCTTCTGGTGAGATATGCATGATGCTACCATCGACACTCCAAAGTCT
+
7:779=9><BB9::CCBCED;66??>CBBA<<8;DDB=BD7;65=@?=A@7<?A<;8:?CCBB?C@CC???AA9=4?@?@>1<8788<<3;::=4=9?;@@:??????=AAAABBAA>BCA:=:=?>>888>;;;5;:>888@A;;;>>>??>>=9=<>:;;5;:>>@@;;;==8<:;:;/;9>9>??@@/@AA@@9>>B>?>AB?>;;@@>,6///9597??;>>B???@<A<@@@@;;7;@B<@@@???@@D>>>??=;;7:=17///==;7776:>6=///
@ATNG8:00105:05561
GATGGTAGTCTCAGATAGTCTATAGTACTCATTCGTTCGGAAGAGACGAGGTACGTTAATAGTTAATAGCGTACTTCTTTTTCTTGCTTTCGTGGTATTCTTGCTAGTTACACTAGCCATCCTTACTGCGCTTCGATTTGTGCGTACTGCTGCAATATTGTTAACGTGAGTCTTGTAAAAACCTTCTTTTTACGTTTACTCTCGTGTTAAAAATCTGAATTCTTCTAGAATTCCTGATCTTCTGGACAGAGTGTGCAGATACTACCATCGACACTCCAAAGTCT
+
:4:<.444;55A@@=565595555;99<5559)///)//)/)//9955/9470///27279AA?D@CCBBB@@>A<A@@>>,00-0>?@<CBBA?ABB?AC7;;@ABC@CCCCBCBB?BBCAE@DCBAAB;;::BCBF=HCCCBBBBBDCCCBB>AAA?CB@CADCCDDBBCD@C;;;;;*;;A9@>@>>,>@AAB699BBBBCB@@;<<<<,<??@@:><@A>AACCC@C?C?CBBBBA?C?@?@BBCBBBCCAAABAA@@@AA?AACBBBBBBB?FF=B9::
@ATNG8:00107:05523
GATGGTGTGCGTGAGAGAGAGACCCAGAAGATCAGGAACTCTAGAAGAATTCAGATTTTTAACACGAGAGTAAACGTAAAAAGAAGGTTTTACAAGACTCACGTTTAACAATATTGCAGCAGTACGCACACAATCGAAGCGCAGTAAGGATGGCTAGTGTAACTAGCAAGAATACCACGAAAGCAAGAAAAAGAAGTACGCTATTAACTATTAACGTACCTGTCTCTTCCGAAACGAATGAGTACACATCGTCGTGTCGTGCTACCATCGACACTCCAAAGTCT
+
;;5;04=<996>?@@ACICCFBBB=BBB@BCCGBB?B8:;BAA?B@A@>@ABBBAACCC3C?CD@@ABBBBBB=@@BABBB2BBAD@CFD:BBC@BBCEEC;;::0;>@@>BGC@CCEBBBCCCCCBBBBAA<B?@@?B@@@AAAC;=9>00-0@@@AACE@EC@@@C@CC?>@@9:9BBD=A??<?ACCC3CC@AAABCCB@@:=:=>>>5;7;@CCC@BBAAABB=@6::@=@@A?BBBBBBCFEBB877@<=@000000;?@;?>BBB@BB==;>C>CB98
@ATNG8:00109:05536
GATGGTAGAGTACAGTGTAGTAGACCAGAAGATCAGGAACTCTAGAAGAATTCAGATTTTTAACACGAGAGTAAACGTAAAAAGAAGGTTTTACAAGACTCACGTTAACAATATTGCAGCAGTACGCACACAATCGAAGCGCAGTAAGGATGGCTAGTGTAACTAGCAAGAATACCACGAAAGCAAGAAAAAAGAAGTACGCTATTAACTATTAACGTACCTGTCTCTTCCGAAACGAATGAGTACTGTATCTATGTGTGCGCTACCATCGACACTCCAAAGTCT
+
;5=C:>CBBBB@;>@>@BABCCC;;:;CC?BCBC;;6;>BAAAB@@=@??C?BAA?@>>>):2999:>?=;;;>7<A==@@@+=<8<0555&59;8=CCC@C@@@?C=@@<?;;2:>>@CGLFICCB;;;B@5;<;;5:><<?@:979?C@A?AB@999?>9?AA????>=:=B=6::;;=588=6;;=>??'><?BB=C==B><<><>7;;3:4::@>@>?;::?>><A>BBB>BBB@BBB@A@BDBBBBDC??@BCAABB>>>@9=@52255655+593888A
@ATNG8:00117:05541
GATGGTAGAGTATCATGTGTATCTCCAGAAGATCAGGAACTCTAGAAGAATTCAGATTTTTAACACGAGAGTTAAACGTAAAAAGAATGGTTTTACAAGACTTCACGTTTAACAATATTGCAGCAGTACGCACACAATCGAAGCGCAGTAAGGTGGCTAGTGTAACTAGCAAGAATACCACGAAAGCAAGAAAAATGAAGTACGCTATTAACATATTAACGTACCTGTCTCTTCCGAAACGAATGAGTACTGTATCTATGTGTGCGCTACCATCGACACTCCAAAGTCT
+
<<<<@C<A@:::455555<55566:7;9739/////)/)4==<<<;855.55::566@@@+>7;;<<<696@=@@1@995555$59.557<<<.98:(.---(-99988(/)/738//+/9:9;;;<=<696<;A?;C@@;?<@CBBCCC=B?;:7;;CBCBBB?@996>>:>>:><@9??===80//6:8888+--73///87//6<6;:599@A?A?AAA<;6;:;7==@;?<?@C586=9;;@;=999444;:<=<>;;@??BAAAB?@@@A@??AAB@AA9?@00
@ATNG8:00121:05553
GATGGTAGGTGCACATGAGTGTATCCAGAAGATCAGGAACTCTAGAAGAATTCAGATTTTTAACACGAGAGTAAACGTAAAAAGAAGGTTTTACAAGACTCACGTTAACAATATTGCAGCAGTACGCACACAATCGAAGCGCAGTAAGGATGGCTAGTGTAACTAGCAAGAATACCACGAAAAGCAAGAAAAAGAAGTACGCTATTAACTATTAACGTACCTGTCTCTTCCGAAACGAATGAGTACTATGTAGAGCTCTATACTACCATCGACACTCCAAAGTCT
+
:99;@AAA=C>B==?>669AADBBB?BCC?BBCDBB?B>@@CCCCC@;;7;;@??@AAAA2B?BBCCCBBBBBB;A@BBDDC5BC>C5;;;-;CC=BCCBBB@@@?B@BB?BED@C???DCDBBCCCCDCCC?BB@@>@BCCBA@@<A>BBHACCDCCDCB@BCDBAA???<?AA2999999+9==9::::9(8928>@A?A@BB9978=>=1817:A@@=@D;;;AB>@>@A@9@00-0===BBBBB@@@@?><??BBBBBBB::7;???=<;;55-6:/<<88
@ATNG8:00123:05536
GATGGTAGACATATCGTACTCTCTGTACTCATTCGTTTCGGAAGAGACAGGTACGTTAATAGTTAATAGCGTACTTCTTTTTTCTTGCTTTCGTTGGTATTCTTGCTAGTTACACTAGCCATCCTTACTGCGCTTCGATTGTGTGCGTACTGCTGCAATATTGTTAACGTGAGTCTTGTAAAACCTTCTTTTTACGTTTACTCTCGTGTTAAAAATCTGAATTCTTCTAGAGTTCCTGATCTTCTGGGCAGACTCTCACACGCCTACCATCGACACTCCAAAGTCT
+
@ABC@CCCCCGCBBBCDDCCCCBCFDCCBBBB@ABBC>CE@G@CCCA=DD@A<AAG>B?BCBG?C?BBA???=775333333#3749<;;3;0.(.08--)/;(///:<?78=>>?===:;;<=B=BAA>>;;;=A@A@<??@>>>;;;?@?>=;8818<<9=>5;69?AA:8:AA:=6868'64<4:::::+;;>>K7;;BBC??>>=:>DEE/A>>;;7;:===AAB@=////7=<=@@B<@:9:3:::9=>>>=CAAAA@<==<9<>??===><;4::3:<<<
@ATNG8:00128:05527
GATGGTAGCTATACGTATATCTATGTACTCATTCGTTTCGGAAGAGACAGGTACGTTAATAGTTAATAGCGTACTTCTTTTTCTTGCTTTCGTGGTATTCTTGCTAGTTACACTAGCCATCCTTACTTCGCTTCGATTGTGTGCGTACTGCTGCAATATTGTTAACGTGAGTCTTGTAAAACCTTCTTTTTACGTTTACTCTCGTGTTAAAAAATCTGAATTCTTCTAGAGTTCCTGATCTTCTGGCTCTCGTAGACAGATACTACCATCGACACTCCAAAGTCT
+
CCCD?CCCABBCCBBBCCCCBBBDDCBBBDCC@CCCC>CC?B?BDDCCCC?CCCCC?C?DDBB?B?ACBCACCCDABBBBB2AB?BBCC>CDAB>@BB@BB>>>?DCC?CAABBBBB=@BB>B>BA@:@AAA:>BAA;===888ADA@@@A??::7:AA8><9><@A>>>AAA@:A=>CC5C:>:>>CCC/DD>>>9>;;;@@;::<188887$779=94968>8>ABB@@@<@<@>>=>><=>=<A>>>A>>>A???>?>?@>==9=>>>>><;;;;AA9?>;;
@ATNG8:00130:05523
GATGGTGTGCGTGAGAGAGAGACCCAGAAGATCAGGAACTCTAGAAGAATTCAGATTTTTAATCAACGAGAGTAAACTGTTAAAAAAGATGGTTTTACAAGACTTCACGTTTAACAATATTGCAGCAGTACGCACACAATCGAAGCGCAGTAAGGATGGCTAGTGTAACTAGCAAGAATACCACGAAAGCAAGAAAAAAGAAGTACGCTATTAACTATTAACGTACCTGTCTCTTCCGAAACGATGAGTACACACTCTCATATGACACTACCATCGACACTCCAAAGTCT
+
C@@@;6:5955566???AAAA?;;3;<<9;;:9<?5>9;/////:589484:9888888)8(---(-68:?:>=A7==00(/////#0//91778+766066//(///3==6=6881///0///./444:4555559?:A@@@@?;;:@@:;797@991599955598994444.4:.45<8=;;;;2///0------#-63///6673336=7=8887=7=8<<@:>=<9=54.4.4>@9A;;;A@:?<<<=<887;;B=;@@???>@>>:>:9:444<:828=,55<;
@ATNG8:00134:05523
GATGGTAGGTGCACATGAGTGTATCCAGAAGATCAGGAACTCTAGAAGAATCAGATTTTTAACACGAGAGTAAACGTAAAAGAAGGTTTTACAAGACTCACGTTAACAATATTGCAGCATTACGCACACAATCGAAGCGCAGTAAGGATGGCTAGTGTAACTAGCAAGAATACCACGAAAGCAAGAAAAAGAAGTACGCTATTAACTATTAACGTACCTGTCTCTTCCGAAACGAATGAGTACGTGTGCGACGTGTCTCCACATCGACACTCCAAAGTCT
+
BBCC@CDG@B=@?<CBCCCCICBA@@BBB@C@>>>=394:=B?@>>6<@+0/::;7===0=<BCBBBDCCCID;@?;;;;.;@;A2;;:09@@8>>CCA@A00-0;..,.8=500/7=?>9??CCCDCBCACCBC@GA@@BC@A=@?ABB?ADE@@@AA>AAACCC?CD@AAA@CC???8==>::8989'9;6;755;;?@<?B?BCCC?B>BBBBB;>>@ABBB?@=@A@7>00*0<000B=<=B=;:@=888==B=C?BAAABBBBCDAA:::166//
@ATNG8:00139:05527
GATGGTAGGCGACATACATACGCGCCAGAAGATCAGGAACTCTAGAAGAATTCAGATTTTTAACTCGAGAGTAAACGTAAAAAGAAGGTTTTACAAGACTCACGTTAACAATATTGCAGCAGTACGCACACAACGAAGCGCAGTAAGGATGGCTAGTGTAACTAGCAAGAATACCACGAAGGCAAGAAAAAGAAGTACGCTATTAACTATTAACGTACCTGTCTCTTCCGAAACGATTGAGTACGAGAGTCAGAGCAGAGCTACCATCGACACTCCAAAGTCT
+
<==>?CCC@CABBCCBBBDCBA@@@;@@C?CDCCBB@B=A@D;;;B?BC?A>@AB;;;;;*:>BCBBB;;;CCC=AC;;;;;*;C>C>BBB<CDJACCCCCCCAA?B@BB@BBB?BCBBBBBDBBBBBBCECACCC@BCBCCCCC@C@CCC?BBCCBBBC@CCBBCC>AA@BCC@BBBB@C@BA>AA@@?2@A>B@A@CA?AD@D?BBBA>A>AABFD?AB999AA@C@DGF=BBCC@DCCCAAACBBBBCCCCBBAC???BBC>@AABBBBBBB>BB<B@==
@ATNG8:00142:05544
GATGGTAGGCGTGTGAGAGTCTGCCCAGAAGATCAGGAACTCTAGAAGAATTCAGATTTTTAACACGAGAGTAAACGTAAAAAGAAGGTTTTACAAGACTCACGTTAACAATATTGCAGCAGTACGCACACAATCGAAGCGCAGTAAGGATGGCTAGTGTAACTAGCAAGAATACCACGAAAGCAAGAAAAAGAAGTACGCTATTAACTATTAACGTACCTGTCTCTTCCGAAACGATGAGTACAGAGAGTACGATATGTCTACCATCGACACTCCAAAGTCT
+
88:;;@:B>A@:;4<@;59A@@?AA6AA=:969<AF:G966BB@@B>;;056?@B:;;;:'95=;;955BB=??00/:::::'0/)/6888*///17:::8=<AA4:59A==@A=A@===;;;>@@@>>>??7;;BB;>>?>;:88185;;B?B??@B???@DAAAAA=AA>ADD>AA:::+9?@:?BDCD2AA=A976==8858?:????:=986866478:<<>=;<;999.7;;7337333:;;>>>=:9>>>>8879=55.59556@=6678<=5<<<=
@ATNG8:00143:05555
GATGGTAGTGATACAGATCAGACACCAGAAGATCAGGAACTCTAGAAGAATTCAGATTTTTAACACGAGAGTAAACGTAAAAAGAAGGTTTTACAAGACTCACGTTAACAATATTGCAGCAGTACGCACACAATCGAAGCGCAGTAAGGATGGCTAGTGTAACTAGCAAGAATACCACGAAAGCAAGAAAAAGAAGTACGCTATTAACTATTAACGTACCTGTCTCTTCCGAAACGAATGAGTACGATGAGAGAGCTCTCTCTACCATCGACACTCCAAAGTCT
+
CCBD?CCCCBAACCCBBBBCCCCDE@CBB?BCB@A??B@BEEDDCC@CC?B?BACAABBB3B@CBBBBBA@99728>AAAAB1AB?B@CDC:DCC@B;;<EGCBB@CACEACBB@BBECBCBCCCCDDBBBC?CCCC?CBBB@AAB>B@BBB@BBBAAACC@CDDBCB?BB=AAA5::BAA9A??;?CCCD3AA>BBBCBBB@B;><>>=A3756DDDC?CC<::BC?B?BDE>DAB>ABBBCFDBBAAABBBBBC@?>>=@@>><>==>=<;@>D<AA8@>>>
@ATNG8:00146:05562
GATGGTAGAGTACAGTGTAGTAGACCAGAAGATCAGGAACTCTAGAAGAATTCAGATTTTTAACACGAGAGTAAACGTAAAAAAGAAAGGTTTTACAAGACTCACGTTAACAATATTGCAGCAGTACGCACACAATCGAAGCGCAGTATGGATGGCTAGTGTAACTAGCAAGAATACCACGAAAGCAAGAAAAAAGAAGTACGCTATTAACTATTAAACGTACTGTCTCTTCCGAAACGAATGAGTACATACTACTCAGAGACACACTAACCATCGACACTCCAAAGTCT
+
8::;;999======??@@@CE@@CC?BCC@DEA@AC?A<@:44<8>:997=4884==??@.==B>>?BCCBBCA8>>444444#555)5.555&5;<.66>===>=<795//+///5:888;;;=665:9?@AA<AB?@;>@??A@BBA@<@:939@???@>@=A@ABBB?BC;>?6,22222'2660555556$5602225556..).46555(//'../////88:;;8=8;;91333,377889---7----8889;87656....(.2635586668:+22'3338
@ATNG8:00147:05558
GATGGTAGATATATGCACGCTCTACCAGAAGATCAGGAACTCTAGAAGAATTCAGATTTTTAACACGAGAGTAAACGTAAAAAGAAGGTTTTAAAGACTCACGTTAACAATATTGCAGCAGTACGCACACAATCGAAGCGCAGTAAGGATGGCTAGTGTAACTAGCAAGAATACCACGAAAGCAAGAAAAAGAAGTACGCTATTAACTATTAACGTACCTGTCTCTTCCGAAACGAATGAGTACACATCGTCGTGTCGTGCTACCATCGACACTCCAAAGTCT
+
CCCC?BBBBCCBBBCCCCBBBCDDC>@BB?CBBBBC?B?BBB::;C?AA8?=@AA@?>>>,<6;@<BCCCBBBD=@?<<<<<0?A=?2;;;-;:,;BBBCE:;;>B>;;:;CDADCCCCCDCABBCDBBBB@BCCC@B@ABCCCD?C@B@@>@CBCCCBA?ACCDDD?AB?BBB?B@@@>7=0.).....'.-)/;888:8;;9;477993>5<8==A=@@ABBBB?B?CCD>CBB?BBCCCCDDDC?@?BAAAAAAABBBBAA?BDBBBBBDBB=@@:@???
@ATNG8:00100:05617
GATGGTAGCTCACGTACGTCACACGTACCATTCGTTTCGGAAGAGACAGGTACGTTAATAGTTAATAGCGTACTTCTTTTTCTTGCTTTCGTGGTATTCTTGCTAGTTACACTAGCCATCCTTACTGCGCTTCGATTGTGTGCGTACTGCTGCAATATTGTTAACGTGAGTCTTGTAAAACCTTCTTTTTACGTTTACTCTCGTGTTAAAAATCTGAATTCTTCTAGAGTTCCTGATCTTCTGACAGAGTGTGCAGATACTACCATCGAATGAGGTTAGTTCT
+
BCCD<A@A@@BB@AB@:656444?;?@C?@B<A?<<3;?=@=?999?@@?BC@9929;A@ED@C>ABCCCCBBB?BBDCC2@@;>=<>7>BDD?;;:=AB7::CDCD@C?@@BAAA?AAB=A>??AAA?9939@9808@<>>>>>@>>>??>??;=>=<?@:=:=>>>>>:::;=>>A@2@;A=CCDGE/>;;;@-98>>??==<<8=<=:)8>>>96:;55.5:=9;;><=06///77397775779779969555888898455555/5998.3.322,--
@ATNG8:00101:05589
GATGGTAGTCTCAGATAGTCTATAGTACTCATTCGTTTCGGAAGAGACAGGTACGTTAATAGTTAATAGTCGTACTTCTTTTTCTTGCTTTCGTGGTATTCTTGCTAGTTACACTAGCCATCCTTACTGCGCTTCGATTGTGTGCGTACTGCTGCAATATTGTTAACGTGAGTCTTGTAAAACCTTCTTTTTACGTTTACTCTCGTGTTAAAAATCTGAATTCTTCTAGAGTTCCTGATCTTCTGGAGATACACATGATACTCTACCATCGACACTCCAAAGTCT
+
A@@@;;;BB@BBAB@@?BB@>>B9;9@<;;59.455505=7=166;;<==5;;A>>8?4:49::9299//-8--/;6;;;;;)::+55:<0<:;;7;:;5:<1555>>>:=B=<:::;5:>=8@>AABA?;??<?ABC?CCCAAABBBA@@@;::;4;;:49=29.4455;===>9;;;<<0;5;755555$59;=A7>??;@;=595.4999'9999=:>4>?8<@AC;9;5;5;>=@@@?@AB;A;@@@@99:99555<;A>?>?CB777?>:33/7?9AC??
@ATNG8:00101:05614
GATGGTAGCGCGACGAGCGTAGACCCAGAAGATCAGGAACTCTAGAAGAATTCAGATTTTTAACACGAGAGTAAACGTAAAAAGAAGGTTTTACAAGACTCACGTTAACAATATTGCAGCAGTACGCACACAATCGAAGCGCAGTAAGGATGGCTAGTGTAACTAGCAAGAATACCACGAAAGCAAGAAAAAGAAGTACGCTATTAACTATTAACGTACCTGTCTCTTCCGAAACGAATGAGTACTATGTAGAGCTCTATACTACATCGACACTCCAAAGTCT
+
CCCC@EEBBBBBBBCCCCBCBCCCC=CCD@CCCCAB?B@BBCBBBC@CC?A@CCCDAAAC3C?BBBBBBBBBBB:A?:::99*9C;B>BBB<CCCAICCBCCG@@?@@DD@CCC?CCCBCCECEBBBBBDAB?BCBB?BBBBBBBB?C@DBA?AAAAAAAA?AAAACD?BB>???49999929@@;@AAAA2@B??>@;CAAAA5738=>>1837ACAA>BB@??BB=A>BAA=A??>@BBEDBBCCCCBB???AA???BCBA=;;;AAAB@?>>188-::::
@ATNG8:00107:05597
GATGGTAGCACACGAGATCTCATCGTACTCATTCGTTTCGGAAGAGTCAGGTACGTTAATAGTTAATAGCGTACTTCTTTTTCTTGCTTTCGTGGTATTCTTGCTAGTTACACTAGCCATCCTTACTGCGCTTCGATTGTGTGCGTACTGCTGCAATATTGTTAACGTGAGTCTTGTAAAACCTTCTTTTTACGTTTACTCTCGTGTTAAAAATCTGAATTCTTCTAGAGTTCCTATCTTCTGGGTGCGCTACAGTCTCTCTACCATCGACACTCCAAAGTCT
+
AA<C<;;;?@@B@ACBBCCCCBB?CBABACBB?BBBC>AA?C=AACCBBB<>@???8@:?@@B=B>B@@:9:AA@,//:7:':;+//;;59;<=8<;;4;>1699BBB@CGJCBBBD@CDD?CACCEB;;;;?CCBC@BAABIBCBEBAAEDDDC?BBC?@AAD@CBBBCDCCB@D@@@@7@@B?AAAAA1BCCCG=CBBBCKFDBE=BABA0AA@AC?C?BB?BDBCBBB9<8<BBAA:@9;;0;AACDDCCCCBBB@@@@AA?AAACCCCCCC@CL?D@A@
@ATNG8:00107:05602
GATGGTAGCACACGAGATCTCATCGTACTCATTCGTTTCGGAAGAGACAGGTACGTTAATAGTTAATAGCGTACTTCTTTTTCTTGCTTTCGTGGTATTCTTGCTAGTTACACTAGCCATCCTTACTGCGCTTCGATTGTGTGCGTACTGCTGCAATATTGTTAACGTGAGTCTTGTAAAACCTTCTTTTTACGTTTACTCTCGTGTTAAAAATCTGAATTCTTCTAGAGTTCCTGATCTTCTGGTGAGATATGCATGATGCTACCATCGACACTCAAAGTCT
+
:>;;7<B;:;ACCCCCBBBBAACC=@@==@9;19@B@9CE=A?A;95><=49<@00-0;>>:A;@69?CCCCBBC>BBCCC3AA>BBBB>BBBC@BBB?BB9;:?C@@599@@@???>BAB@B?B@@ABAAA;@???=???AABAAA?===>>>D=@==8==8=;??@@>>>==8==<==2=:>48////(/<<<@///<<==6;;?<@DED/>9:6;6=-//6799-//6/649>=?@?7::=9==:66///===>>>@?=;;;;==;;;<:76729-22,-
@ATNG8:00116:05590
GATGGTAGAGAGAGCTCTCTCATCGTACTCATTCGTTTCGGAAGAGACAGGTACGTTAATAGTTAATAGCGTACTTCTTTTTCTTGCTTTCGTGGTATTCTTGCTAGTTACACTAGCCATCCTTACTGCGCTTCGATTGTGTGCGTACTGCTGCAATATTGTTAACGTGAGTCTTGTAAAACCTTCTTTTTACGTTTACTCTCGTGTTAAAAATCTGAATTCTTCTAGAGTTCCTGATCTTCTGGCGCTCTGTCACGTCTGCTACCATCGACACTCCAAAGTCT
+
CCCC?BBBBCCCCCD;;;CCEDEECCCCCBBCACCDD>CC@C@CBBBBBD@BBABB@D@CCBA=A@CCBAABCDC?99:::$:;8?==>:?BCC?BAA>AC=889ABC@DBBCBBBB?AA?<A<AAA>>?>?=A@??<>??>>>A>>?AAAA@=>:>>>=BA:?:>AA@@@AAA<??>AB;B;>:==DDC/=?ABD36766==@?@@<????/?>>>B<?;>><>BBA:;:<A<AAABBC<>==9:::?>>>@ABA@@>>>AA@@<@@AAAA@?>>=CD;C>>>
@ATNG8:00117:05592
GATGGTAGACATATCGTACTCTCTGTACTCATTCGTTTCGGAAGAGACAGGTACGTTAATAGTTAATAGCGTACTTCTTTTTCTTGCTTTCGTGGTATTCCTGCTAGTTACACTAGCCATCCTTACTGCGCTTCGATTGTGTGCGTACTGCTGCAATATTGTTAACGTGAGTCTTGTAAAACCTTCTTTTTACGTTTACTCTCGTGTTAAAAATCTGAATTCTTCTAGAGTTCCTGATCTTCTGGTGTCGTCTATCATGTACTACATCGACACTCCAAAGTCT
+
<<CC?BBCCCBBCCCCCCCFCDBBB=BCCECC?BBBD=CC@C@@A@@@@@@@??CC@C>ABBD9@7;;:9;<;;<7==???+::6888818@BB@DFE=@=????BBA>BA???;;;9=>><?;<:///;==6AA;;5;;;;;=;;;>??@?>;;6;=B=BB=C7;;@@@>>==8;;<<<3<=A9;;;;;+::>>>5==>>==>>>>=DBBB/?:::<8=5;;8=>>>>@@<@=A@===@388>:><9::<///66<>?>>:<66677922,---077.79==
@ATNG8:00119:05586
GATGTAGTGCGTGAGAGAGAGACCCAGAAGATCAGGAACTCTAGAAGAATTCAGATTTTTAACACGAGAGTAAACGTAAAAAGAAGGTTTTACAAGACTCACGTTAACAATATTGCAGCAGTACGCACACAATCGAAGCGCAGTAAGGATTGCTAGTGTAACTAGCAAGAATACCACGAAAGCAAGAAAAAGAAGCACGCTATTAACTATTAACGTACCTGTCTCTTCCGAAACGAATGAGTACACACTCTCATATGACACTACCATCGACACTCCAAAGTCT
+
;5:<=B><<ABAB@AAEDICCCCC>CBCADGCC;;;?7>@AB::6;CE:>:<?:33999'9<>=>??BAA>??5<?;;;;<';<<<5999,9BA=@;6;ABBBB=A=;;4:CC@CCGCDDBBBDCGCCCBB?ABBB?@@CBBB@@=A@CB?;;;BBBBCB@CCCCDC?DB?BDC5:::99,9?@;<????.?D499BBB@AAA;?<>@AA:=:<BB?>:>@@@@@B>@=AAA;@AA<999A@@@BC=88====AA@A????@:979BBACFAA@@6@D>DDCC
@ATNG8:00120:05594
GTGGTAGCTATACGTATATCTATGTACTCATTCGTTTCGGAAGAGACAGGTACGTTAATAGTTAATAGCGTACTTCTTTTTCTTGCTTTCGTGGTATTCTTGCTAGTTACACTAGCCATCCTTACTGCGCTTCGATTGTGTGCGTACTGCTGCAATATTGTTAACGTGAGTCTTGTAAAACCTTCTTTTTACGTTTACTCTCGTGTTAAAAATCTGAATTCTTCTAGAGTTCCTGATCTTCTGGATAGCGACGCGATATACTACCATCGACACTCCAAAGTCT
+
DBB?BCBBBBCCCBCDCCCCECBCBBAACCD@BCDD>CC>A>@@@BCDC@BBDCC@C@CCCD@D?BBBAAACCC@BBBBB3BB?BBBB=BBCC@BBA;:95:?@CCC?CBCCCBA@>BCD?B?B@@;;;??=@@@@;??AAAA>>>?A>>>==>:>>><AA<B;??@A?@?@@:>====2=;A:>=AAA/>>>AA:A???>>>?==18888(899;@<@<@@<@@DAA?A=A=;;:?=<9=@A<AAA?@@@@>>>@A???????=B@@@@@>>==>EE:===>
@ATNG8:00120:05619
GATGGTAGAGAGACTGTAGCGCACCCAGAAGATCAGGAACTCTAGAAGAATTCAGATTTTTAACACGAGAGTAAACGTAAAAAGAAGGTTTTTACAAGACTCACGTTAACAATATTGCAGCAGTACGCACACAATCGAAGCGCAGTAAGGATGGCTAGTGTAACTAGCAAGAATACCACGAAAAGCAAGAAAAAAGAAGTACGCTATTAACTATTAACGTACCTGTCTCTTCCGAAACGAATGAGTACTATGTAGAGCTCTATACTACCATCGACACTCCAAAGTCT
+
>>CC@CCCCBCCCCCBBCCGDGAAA>ACCAJDCBBB@C@CCCBBBD?A@?A?BCCBBBBB3B?BBABBBA>>>>8>AABBBB5AA?B;@AAA0@CC@CBAACCDDD@D?BB?CCD?BBBECBBCFCCCBBBBC?AB@@>AACCAAAB?B?B@@?@CEECBBC?CCBBBC?992:@@9@?????6>==;??CDDF)BB@??=@CA@><,/+/898*/)-9:..-0>>@ABB?B?BBB>BBB@CCCBBBDB???CB?;;>;;:::;?@>>;>BEA??@>==567.;000
@ATNG8:00121:05584
GATGGTAGCGCATATCAGCGCAGCCCAGAAGATCAGGAACTCTAGAAGAATTCAGATTTTTAACACGAGAGTAAACGTAAAAAGAAGGTTTTACAAGACTCACGTTAACAATATTGCAGCAGTACGCACACAATCGAAGCGCAGTAAGGATGGCTAGTGTAACTAGCAAGAATACCACGAAAGCAAGAAAAAAGAAGTACGCTATTAACTATTAACGTACCTGTCTCTTCCGAAGCGAATGAGTACGATGAGAGAGCTCTCTCTAATCGACTCATCCAAAGTCT
+
BCCC@C;6:@?ACBCCBDBC@AAHI>BBE?AABB;;5;2:9>@??@?CC@DABA@BBAAA5B@FGF@AAB;<;B=BC@@@@@0@?:?<>==+=9516B@BBBCCB?C>AA?BAA?BBBBBBCCBCBBBBC;;7;<<;?BBBCBBCC?B@CAA?ACDCCBDC?BBBCCC?@@<@AA=@??>A:A==8999999$9889@8=8=BB=@?=88>>:?<>=AAA=BCBCBDC@C=@@=@;;;@BBBCH@AAB@@ACBBBBABBBBBBBA?:::9:=9::?:==9?A=>
@ATNG8:00125:05610
GATGGTAGTAGTACACTAGTCATACCAGAAGATCAGGAACTCTAGAAGAATTCAGATTTTTAACACGAGAGTAAACGTAAAAAGAAGGTTTTACAAGACTCACGTTAACAATATTGCAGCAGTACGCACACAATCGAAGCGCAGTAAGGATGGCTAGTGTAACTAGCAAGAATACCACGAAAGCAAGAAAAAGAAGTACGCTATTAACTATTAACGTACCTGTCTCTTCCGAAACGAATGAGTACGTGTGACGTACGTGAGCTACCATCGACACTCCAAAGTCT
+
<<<C@BBBBCCB=<A;966<<B@<;4:@=5>A;;:@=B=BBCAAAC@CC@B?AAA<;<<<*;=@A@AA?A?799.9=A>=>:);?<@2;;;6;AC?BFBCCDGBB?B?@@?CBA?ADCBCBCCHCBBB@@@B@CCBA?BCCBBBAA=A?B@@>ACEBAACC@?@?FBB?BE?????AAAAA<@??=@BBBB3BB?BBB?BCBFC:>8;:AD7;7:BC@@=@BBCCEC@C?CCC=CBB?BBBCCCCAAABBAAABBBBBBBBCBED@BAABDA;;;?5;;3?B==
@ATNG8:00126:05616
GATGGTAGCTCTGCTCTGACTCTCGTACTCATTCGTTTCGGAAGAGACAGGTACGTTAATAGTTAATAGCGTACTTTCTTTTTCTTTGCTTTCGTGGTATTTCTTGCTAGTTACACTAGCCATCCTTACTGCGCTTCGATTGTGTGCGTACTGCTGCAATATTGTTAACGTGAGTCTTGTAAAACCTTCTTTTTTACTTTACTCTCGTGTTAAAAATCTGAATTCTTCTAGAGTTCCTGATCTTTCTGGCGCTCTGTCACGTCCGCTACCATCGACACTCCAAAGTCT
+
448:5::::=<:999=9;5599999<::5;:9.4444(4<3=5;665=BB:AA@>=8=:BB?@-0-00/6-/////)/9:::*9993;<<@8==??9<<FD>BB<?@>>?@=CBBCCCBA>A;;5:;AAAABA@@=@ACC?BBA@@BBBBBBBBCBBB@BBA?;;6;>AAB;;;CBB>B@@@@7B=A69:BBBB);:CC=ABB@@?@AAA?ABBB1=@A<<7;8??<AAAABBB<?<====<<<5<?=8;::=?999:99<><899337178???ABB<;7<>29999
@ATNG8:00128:05592
GATGGTAGGCGTGTGAGAGTCTGCCCAGAAGATCAGGAACTCTAGAAGAATTCAGATTTTAACACGAGAGTAAACGTAAAAAGAAGGTTTTACAAGACTCACGTTAACAATATTGCAGCAGTACGCACACAACCGAAGCGCAGTAAGGATGGCTAGTGTAACTAGCAAGAATACCACGAAAGCAAGAAAAAGAAGTACGCTATTAACTATTAACGTACCTGTCTCTTCCGAACGAATGAGTACCTCTCAGACGCTCGTCCTACCATCGACACTCCAAAGTCT
+
66=>;@CC?CC??AEDCDBABBCCC>CCC@CCAAAC@C?BBCCCCB@CC@C@CA@99::-;=ABD@@?CCAA@9>@99999'9;573777&39;6=B=AAABCC>@<@B?>DC;>>>AAA@==@AA?????:>=AA:====>BBA;>:>AC@CCBBBBBB>BBBBBB?@@=@BB=BC@@@<@A?;99999(8@>BBB@A@>>A9@9@>>>:>;A?;8:79A<=:;;<@<@C=BAA?ACBBBCC@CCCDCCBBBBBBBBC?CBB?BCCDBBBCCC?CB<BA??
@ATNG8:00128:05606
GATGGTAGGCACTGCGCACACATCCCAGAAGATCAGGAACTCTAGAAGAATTCAGATTTTTAACACGAGAGTAAACGTAAAAAGAAGGTTTTACAAGACTCACGTTAACAATATTGCAGCAGTACGCACACAATCGAAGCGCAGTAAGGATGGCTAGTGTAACTAGCAAGAATACCACGAAAAGCAAGAAAAAGAAGTACGCTATTAACTATTAACGTACCTGTCTCTTCCGAAACGAATGAATACGTGTGACGTACGTGAGCTACCATCGACACTCCAAAAGTCT
+
59<<8>BA<@BA>?;;:=;@;;;JJ=CCC@DCBB@@?A?C@CAA@B@CC@C@BBA@@CCC1B?BBBBCA@@::95:BCCLDD3CD@C@GFG<FHDBBBBCCCCCG@B?BB@BCC?CCCDCBCCBBCCCCCBB?CCCC@CBBBBBBB?B?BBC@BBBCCBBA?CBBBDF@??<???9>>9999+9<<9====>,<@<<7::A=>781737:?A<?;>AC??=??BCBCC?C?BB@;@9948CC>ABBBBA@A@899????B@??CBC=A855855288+778(8<<8
@ATNG8:00132:05588
GATGGTAGCACGAGTCACTCATATCCAGAAGATCAGGAACTCTAGAAGAATTCAGATTTTTAACACGAGAGTAAACGTAAAAAGAAGGTTTTACAAGACTCACGTTAACAATATTGCAGCAGTACGCACACAATCGAAGCGCAGTAAGGATGGCTAGTGTAACTAGCAAGAATACCACGAAAGCAAGAAAAAGAAGTACGCTATTAACTATTAACGTACCTGTCTCTTCCGAAACGAATGAGTACTGCGTCTCACTCCTCGCCTACCATCGACACTCCAAAGTCT
+
99?>:>CBCB996>BBBBBBLCCBC:BDC@BBCCBB?B?CBBBCBB>BC@B?BBAAAAAA2A?BBBCCA@@CBB>CABADDD5CD@C@DCC<CCCBCCCCCDCBB?A@DD@DBB@BBBB;;;FDBCCCBCBC?BCBA>ABB?CC:95;>BBB@BDCCCBABADDDCCC?BB>B@@489A@@<A@A?AABBB2AC@CAABCB>>>:>:=AAB:=:>@DAA?AB???@?=??AAB>BBB?BEFCACAA9::@@?ABBCC@BBBC?B??=>C???A@>>C@CK>DA?@
@ATNG8:00134:05606
GATGGTAGAGTATCATGTGTATCTCCAGAAGATCAGGAACTCTAGAAGAATTCAGATTTTTTTTAACACGAGAGTAAACGTAAAAAGAAGGTTTTTTACAAGACTCACGTTAACAATATTTGCAGCAGTACGCACACAATCGAAGCGCAGTAAGGATGGCTAGTGTAACTAGCAAGAATACCACGAAAGCAAGAAAAAAGAAGTACGCTATTTAACTATTTAACGTACCCTGTCTCTTTCCCGAAACGAATGAGTTCGTGTGACGTACGTGAGCTACCCATCGACACTCCCAAAGTCT
+
CECC@CAABBCCCCC@AADHCCCBB>ACC@CCCCCC@C?BABBCDC@@@9:4;D@:9:9;:;;";4>9:G>>CBBBB9BA;;;;;*5C=C9CCCCC*>BB9BBBBBCC@@=@?BB>B;;;/9??ABCCCCECCCCCCCACCBB?BBDDDC??<A?B@@=@@@@A000<C@@CCDACB@B@?9<@999+7;<5879899%9>;>?>@BBFDCF>B????@@:@<AACCCD=@@@@@AAB<BC=AAA<ACC@CCCCD@AAAB??>A?@@CBCC???BBCE<AABB999@899+:>6=@@@
@ATNG8:00137:05573
GATGGTAGTATCTGTCTACGAGAGCCAGAAGATCAGGAACTCTAGAAGAATTCAGATTTTTAACACGAGAGTAAACGTAAAAAGAAGGTTTTACAAGACTCACGTTAACAATATTGCAGCAGTACGCACACAATCGAAGCGCAGTAAGGATGGCTAGTGTAACTAGCAAGAATACCACGAAAGCAAGAAAAAGAAGTACGCTATTAACTATTAACGTACCTGTCTCTTCCGAAACGAATGAGTACTACTCTCAGAGACACACTACCATCGACACTCCAAAGTCT
+
55:;9=BBBBBBBBCECBBBFCCCC@CCC@C@@@BB>A=?@A???@<@@=@=9:7B<A?A.;6;==;;;?>@?>898:9444$4925.555&599=<B@CCBBCC=@<@B?BBB@BFDCBBFGGCAAACBBBAEBBB?BBDCECBA=A>@@@?BBABABBB?CCCCCC=??=998799BCK>???>AACCC3BB?AAABBC;;;:=8=888;?;>>B;;9;@@@??@@B=@@H>CCC?CAAABCDE@??BBCBB:::AAA?===>077;9979>@@4<=5????
@ATNG8:00139:05598
GATGGTAGTATAGAGCTCTACATAGTACTCATTCGTTTCGGAAGAGACAGGTACGTTAATAGTTAATAGCGTACTTCTTTTTTCTTGCTTTCGTGGTATTCTTGCTAGTTACACTAGCCATCCTTACTGCGCTTCGATTGTGTGCGTACTGCTGCAATATTGTTAACGTGAGTCTTGTAAAACCTTCTTTTTTACGTTTTACTCTCGTGTTAAAAAATCTGAATTCTTCTAGAGTTCCTGATCTTCTGGGTGCGCTACAGTCTCTCTACCATCGACACTCAAAGTCT
+
BBAA?CAABCC@@@BB966@ADDCCCBBBDCB=A;;;6;C?B@BBBCCBC@ACABA@C<>?CC?B>BBCCBB???;998787#396;@AA<AAAD@CCD?BB<?>@AAB?BBBBBA?A;A??<A<AA@>><<<=A@@@;>??AAAA?>>=<=====8:;:98818;??@B@@@AB<??@@@2?9=9=???@>'==////)/99///==;A;AAAAA(;:88A;C;AB6==??;;;=A=>>?B??8=:9:3:::><<=>=>>@@@@AAAD=?<<<D>>=///@6==99
@ATNG8:00139:05607
GATGGTAGTGTGTCTCTGAGAGTAGTACTCTCATTCGTTTCGGAAGAGACAGGTACGTTAATAGTTAATAGCGTACTTCTTTTTCTTGTCTTTCGTGGTATTCTTGCTAGTTACACTAGCCATCCTTACTGCGCTTCGATTGTGTGCGTACTGCTGCAATATTGTTAACGTGAGTCTTGTAAAACCTTCTTTTTACGTTTACTCTCGTGTTAAAAATCTGAATTCTTCTAGAGTTCCTGATCTTCTGGGTGTATCAGCGAGTATCTACCATCGACACTCCAAAGTCT
+
555:5:<<=A555=55555556;<;=66555<<<5::::08<.506<=<=5526;;;<:>9>=;;7;9==<<<@@>B299555$9=899AA@<;:;@696?;?>9655:>@@ECCCDDBB>BFI@C?CCCDBCCC?AABB>ACCCCCCCGBBBDCCCC@BBB?@@<@?BBACCCCCC>@;;;;.;<@<@CFED2BA;;;0;A@@ABB;;=AKEIG5ACAAB@BACJAIHDDGCC@C@CDBCCDABBBB=C@@ABCCBBBCAA@CDD;;;;BBCCC;;;B?CB=BB@@
@ATNG8:00139:05619
GATGGTAGTATAGAGCTCTACATAGTACTCATTCGTTTCGGAAGAGACAGGTACGTTAATAGTTAATAGCGTACTTCTTTTTCTTGCTTTCGAGGTATTCTTGCTAGTTACACTAGCCATCCTTACTGCGCTTCGATTGTGTGCGTACTGCTGCAATATTGTTAACGTGAGTCTTGTAAAACCTTCTTTTTACGTTTACTCTCGTGTTAAAAATCTGAATTCTTCTAGAGTTCCTGATCTTCTGGCGCTCTGTCACGTCTGCTACCACTCGACACTCCAAAGTCT
+
::;;7@CBBCCBCCCCBBBCACCBCCCCDCCC@BBAC=BB@B@@@@CCBB@BBCCB>B@BBBA@B?CBBBCBAAA?BDDDE3B@<@;>?8??=>:>BB?AA499?A@@<???AA?;;7;AA<@;@AAAA:::5:??@<@BB@@>>>AA@@@?<<<8:;:8=>0838AA@A@AAB=???DD5A=A;?;;::,::::@-//66999@<=8<ABB/A;;;@<?<?@=B>>>@AB=B=AAAA>>8==>8==>>?>??====>>===:771/--77--/99916606BAA
@ATNG8:00147:05601
GATGGTAGGCGTGTGAGAGTCTGCCCAAAGATCAGGAACTCTAGAAGAATTCAGATTTTTAACACGAGAGTAAACGTAAAAAGAAGGTTTTACAAGACTCACGTTAACAATATTGCAGCAGTACGCACACAATCGAAGCGCAGTAAGGATGGCTAGTGTAACTAGCAAGAATACCACGAAAGCAAGAAAAAGAAGTACGCTATTAACTATTAACGTACCTGTCTCTTCCGAAACGAATGAGTACGATGAGAGAGCTCTCTCTACCATCGACACTCCAAAGTCT
+
5<>>?;66;>BBB=BBDBBBBBA@@5<<6ADDDC><?:>><<<<<4;9394555:<<<<+<8<>==>>B966<4>>99999(9:45?DD@2A@C896=C>CABB8;8:B9>;908;==>:ABBBBBAAABB?BBBC@BAFBBBBC@D@CBB@BBBAAAED@BB:9;C?BB@BAB>AA?==6;<<;=>??A/9959@AABA9980919@?>=?8>?997>AC?AA@<496999.97717<=;;<<>>?@@@BBA@ABB>>>???A<@@AA?>;;;:4:<4====
@ATNG8:00100:05635
GATGGTAGTCTCAGATAGTCTATAGTACTCATTCGTTTCGGAAGAGACAGGTACGTTAATAGTTAATAGCGTACTTCTTTTTCTTGCTTTCGTGGTATTCTTGCTAGTTACACTAGCCATCCTTACTGCGCTTCGATTGTGTGCGTACTGCTGCAATATTGTTAACGTGAGTCTTGTAAAACCTTCTTTTTCGTTTACTCTCGTGTTAAAAATCTGAATTCTTCTAGAGTTCCTGATCTTCTGGAGATATCATCAGCGAGCTACCATCGACACTCCAAAGTCT
+
>@@>5:;<:66@CBBBBBBAAAACDFDAA@@@8@ACC>AA@BAFDGCCDH@B@@:;648B9559B<@@@<<595:7;:A>A1;@;??@@<ABCB>BAA=?A8:;BBBBADCCB@@?@<?@A6;:;BBABBDC?@??B?CBBAAACDCBCCDA@AB@CBC?A@?B?BCBBABBBC999@DD8B?B>@@AAA099:A8999@??:99924:::';::9:6:048499><534;:4:>><:>059=<@CCB@;?>?@?@B@@@AAAB?@@@AB@@?AA?BB=CCAA
@ATNG8:00103:05629
GATGGTAGCACACGAGATCTCATCGTACTCATTCGTTTCGGAAGAGACAGGTACGTTAATAGTTAATAGCGTACTTCTTTTTCTTGCTTTCGTGGTATTCTTGCTAGTTACACTAGCCATCCTTACTGCGCTTCGATTGTGTGCGTACTGCTGCAATATTGTTAACGTGAGTCTTGTAAAACCTTCTTTTTACGTTTACTCTCGTGTTAAAAATCTGAATTCTTCTAGAGTTCCTGATCTTCTGGATATGAGTGACTCGTGCTACCATCGACACTCCAAAGTCT
+
9:@A9<CBCDCCBBBCBBBCCBBBCCCCCCCB?B?@A8AC?C@CDCCCCC@CCCBB@B@BCCEAC?BBCCCCCBC?BCBBB3BB?C???:?CCC?CAA>AC????DBA?BAAABCCC?CCC?C?CCAB>>>>=@AAA<A???AAAAA@@@@>>=@<>@>;A@9>9@???@@@@@<A===<2<8<:=@DDD/AA>>>9>BAAAAA@@@<@@@@/@>>>><>=@@<@@@ABBA:>;?ABA@@<?>@<@AAAAA==>AA@@@>@@@AA=A=>>???@>>:>@7?>?>
@ATNG8:00103:05659
GATGGTAGGAGACACGTCGCACACGTACTCATCGTTTCGGAAGAGACAGGTACGTTAATAGTTAATAGCGTACTTCTTTTTCTTGCTTTCGTGGTATTCTTGCTAGTTACACTAGCCATCCTTACTGCGCTTCGATTGTGTGCGTACTGCTGCATATTGTTAACGTGAGTCTTGTAAAACCTTCTTTTTACGTTTACTCTCGTGTTAAAAATCTGAATTCTCTAGAGTTCCTTGATCTTCTGGCGCTCTTGTCACGTCTGCTACCATCGACACTCCAAAGTCT
+
::<<:>@>469;;;=BB@<B?@<@==@CA>00/<99/<<7<7;;>@@AA>ABBBB?C=@;:;@D456=;:;>>>8?>988'33,3;;<6=BBB?BBB?AA?AA@CDC999BBCABB747<47/22222878288783////;>886<>8:55///.//5949:@::555666.52222&227355555(57669*..7..----..3666'33687494222666733.3)/)/779A;A?A6936---*-668<<9///5553(./..387779,22'2853
@ATNG8:00105:05663
GATGGTAGTCTCAGATAGTCTATAGTACTCATTCGTTTCGGAAGAGACAGGTACGTTAATAGTTAATAGCTGTACTTCTTTTTCTTGCTTCGTGGTATTCTTGCTAGTTACACTAGCCATCCTTACTGCGCTTCGATTGTGTGCGTACTGCTGCAATATTGTTAATCGTGAGTCTTGTAAAACCTTCTTTTTACGTTTACTCTCGTGTTAAAAATCTGAATTCTTCTAGAGTTCCTGATCTTCTGGTCTACTACACTGTACTCTACCATCGACACTCCAAAGTCT
+
A;:99B=BBBCCDCB;99@;;>>@CACB@@@@7???@=BB@CAH;<;@<>196=<<8<4;545.5.//:///;:;:5/4444$446<;<8::::5:;8379+---8-3-44<:9:;=>ABC>A>BCCDA@@E@BBBD@GBBA@@B000><000::600068<8<.44444;;;<<8;;;<<2<7<895559$95555)59;696><<<9==@@*@::>;:9;@?699@A?=@4:4:>>AAA=A:919>@@ABBBABCBBACBBAAA?A999A@????39:/;@@A
@ATNG8:00107:05663
GATGGTAGACACGTGTGCTCTCTCGTACTATTCGTTTCGGAAGAGACAGGTACGTTAATAGTTAATAGCGTACTTCTTTTTCTTGCTTTCGTGGTATTCTTGCTAGTTACACTAGCCATCCTTACTGCGCTTCGATTGTGTGCGTACTGCTGCAATATTGTTAACGTGAGTCTTGTAAAACCTTCTTTTTACGTTTAACTCTTCGTGTTTAAAAATCTGAATTCTTACTAGAGTTCCTGATCTTCTGGGTGTATCAGGCGATATCTACCATCGACTACTCCAAAGTCT
+
444<8=BCCEI;96>;666>><<>BBB@A;>9A@AA<@B?B?CE@@ACCACDGCG@C@CBBB?D@BBCBB@@??<@ABBB1???A:::58@?A4;54.4=;<9848948@?797BC?@AA>A<@@D::7;>8>>>A:::8>>@<<<>=;;<::966556<=7=89;>??>@>C7;;??>.>.6169>>A.AA>>>8>:==>D;A?ABBB9????/>;:;=8=8=@;>?>?==87063977=994;:<>8:9:;=;67.6;::9:9://*/=665==;>>A;AA:A@<7
@ATNG8:00108:05644
GATGGTAGATATATGCACGCTCTACCAGAAGATCAGGAACTCTAGAAGAATTCAGATTTTTAACACGAGAGTAAACGTAAAAAGAAGGTTTTACAAGACTCACGTTAACAATATTGCAGCAGTACGCACACAATCGAAGCGCAGTAAGGATGGCTAGTGTAACTAGCAAGAATACCACGAAAGCAAGAAAAAAGAAGTACGCTATTAACTATTAACGTACCTGTCTCTTCCGAAACGAATGAGTACGTGTGACGTACGTGAGCTACCATCGACACTCCAAAGTCT
+
><;;>BBBBCCC@@ABB;<9BCDFD?BCC?AABBBD?B>;;9????;BB=A=A889DAAA1948A?>?>@@>??8=AAAAAA5@D?B0999&5>@=ACCDCA@00,030/*00929@??@@BBDCCBBBBBB@CAAA@BAFCDDBB?B@CBC@CEECBBCC@:::AAB?BC?BBB>?>CCD=A=>;000000%0>;00/=:=B@C=B<>688:?:>>B::6:AA@AAA=A?BBB=BBB>@B@@AB9:9CBBBBCCBBAACB?>>@A=??>@@@@B995;;6@;00
@ATNG8:00109:05624
GATGGTAGTATCTGCACACTCTGTCCAGAAGATCAGGAACTCTAGAAGAATTCAGATTTTTAACACGAGAGTAAACGTAAAAAGAAGGTTTTACAAGACTCACGTTAACAATATTGCAGCAGTACGCACACAATCGAAGCGCAGTAAGGATGGCTAGTGTAACTAGCTAGAATACCACGAAAGCAAGAAAAAAGAAGTACGCTATTAACTATTAACGTACCTGTCTCTTCCGAAACGAATGAGTACGTGTGACGTACGTGAGCTACCATCGACACTCCAAAGTCT
+
55<<8>EDBBBCBCCCCDEBCCECCACCD@BCBFDI@C@BBCBBBB?CC@F@BB??@BBB3B?BBCCAAACCCC?BABBABA0;;6;>DCC<CCCADCCCCBB999;@DFACCC@CDCABBBDCCCCBBBBC@CC@?>@CCABCBB@C@CBB@CCCBBBAA>ABBBBBB9949A?8>=778*3998778899%9;87?:@BB@?;//-.9::)/)/:=00-;B@@?CB=@=@@@9@??;>BBBBBBBBBBB@@@BCCBBABBBCBB?BCAAABBB@D176,9@99
@ATNG8:00114:05656
GATGGTAGATATATGCACGCTCTACCAGAAGATCAGGACTCTAGAAGAATTCAGATTTTTAACACGAGAGTAAACGTAAAAAGAAGGTTTTACAAGACTCACGTTAACAATATTGCAGCAGTACGCACACAATCGAAGCGCAGTAAGGATGGCTAGTGTAACTAGCAAGAATACCACGAAAGCAAGAAAAAGAAGTACGCTATTAACTATTAACGTACCTGTCTCTTCCGAAACGAATGAGTACATAGATATACGTATAGCTATCGACACTCCAAAGTCT
+
CCBB?CCCCCCCCCBCCCCCCCCCC?CCB?CBBBBB?BBBBCCDD@BB?A?ACCCCAAA2C?CBAABBBBBBB;A<:;;;;*;C>B=@@@9ACCADCCCCEDBA>@>@C?ABB?BABABBBCCCCCDBBBB@CCCD?A@@@BBBB?D?CAA?BBBCCCCC?BBBBCF@??=?BB<??A@@8?==8<<<<<.?A>BCBCCCCA@795;>>?;>;>ABAA?ADCBBBB?C?BCD>CBB@BAAABBBBCBBB>>>BB@AAAA>?>BBA>=>=AAA;BD>DA==
@ATNG8:00120:05645
GATGGTAGGACGAGCGTCTGAGAGGTACTCATTCGTTTCGGAAGAGACAGGTACGTTAATAGTTAATAGCGTACTTCTTTTTTCTTGCTTTCGTGGTATTCTTGCTAGTTACACTAGCCATCCTTACTGCGCTTCGATTGTGTGCGTACTGCTGCTATATTGTTAACGTGAGTCTTGTAAAACCTTCTTTTTTTACGTTTACTCTCGTGTTAAAAAATCTGAATTCTTCTAGAGTTCCTGATCTTCTGGGTGCGCTACAGTCTCTCTACATCGACACTCCAAAGTCT
+
ABBC@EBB?BDBB@?@CCCCCCBB?BCCBBBC@CCCC=CC?C@CCAABCD@CBBBC@C@DCBB?C@CCCCBBBCB@BCCCCC*CD?BBDG?FCBA?AAA>AC@BBBECC@CCCCCCBC@CCC?A?BBBBCBCC@CCBA?BCCBBBBCCCCCCCDCCCB@@=:859?AACBBCCDD@DBBBB9B>A=;<<<<;;#;BACB?CBFEGGCAAA5;;;;;%;>>AB?@<@C@CCCDCCC@C@BBBDCC?B@AA<ACCCCCCCCCCCBBBCCDCCBBCBCBAAA@DF>C@@?
@ATNG8:00122:05650
GATGGTAGCGCATATCAGCGCAGCCCAGAAGATCAGGAACTCTAGAAGAATTCAGATTTTTAACACGAGAGTAAACGTAAAAAGAAGGTTTTACAAGACTCACGTTAACAATATTGCAGCAGTACGCACACAATCGAAGCGCAGTAAGGATGGCTAGTGTAACTAGCAAGAATACCACGAAAGCAAGAAAAAGAAGTACGCTATTAACTATTAACGTACCTGTCTCTTCGAAACGAATGAGTACGATGAGAGAGCTCTCTCTACCATCGACACTCCAAAGTCT
+
CCBB?B;69BDCCCCCDCCCBB@@@=@CCACCCGCC@B@BBCCDCC@CB?B=???9;;;;*;>BDCCDCCCCKF>CB@@@@?,?B=B;@BB7ACC@DBCCCBCBC@C@CC?BBC@CCBBBBCCCBBCCDCCC?CBBB?BCCBC@@@;@<ABB?BDCFBBBC@CCCCBA?BC@CBB>AA:99.9==9?AABB3BD?CA@@BBBCC>A>AAAA595:DCBC@BBBCBBD@B;;;9;BB?CCCABACCCCBBAAAACC>>>A@A@@A>@@=<???@??<BC=BAA<
@ATNG8:00125:05636
GATGGTAGCATCTTGCATATCTCACCAGAAGATCAGGAACTCTAGAAGAATTCAGATTTTTAACACGAGAGTAAACGTAAAAAGAAGGTTTTACAAGACTCACGTTAACAATATTGCAGCAGTACGCACACAATCGAAGCGCAGTAAGGATGGCTAGTGTAACTAGCAAGAATACCACGAAAGCAAGAAAAAGAAGTACGCTATTAACTATTAACGTACCTGTCTCTTCCGAAACGAATGAGTACGATGAGAGAGCTCTCTCTAATCGACACTCCAAAGTCT
+
@<CC@CA@==;9905>>DFBCDIFC@CBB=@ABB@A<B7;;BBBBC>@@=@>BA@@@FED3C?DBCCBBBAABD>A:;9>>>,4906:??@2CAB?B9<;BC@A@@G@CC@BBF?BCBABBCGECGGCBBBA=@@@?;@AA@@?@A<A@B;;8:DBACCAC?CCCFBB?BB?BBB8??889+377/7@BBB3BB?BBBBCF???:=:==?A5:5;?B@@>?BABBBB?C>ABC>CCC?AAABBCCABAAABAC?@?@@@;;;?>;>>>=BB@>>;AA<A===
@ATNG8:00126:05633
GATGGTAGGCGAGAGTGAGACGCAGTACTCATTCGTTTCGGAAGAGACAGGTACGTTAATAGTTAATAGCGTACTTCTTTTTCTTGCTTTCGTGGTATTCTTAGTTACACTAGCCATCCTTACTGCGCTTCGATTGTGTGCGTACTGCTGCAATATTGTTTAACGTGAAGTCTTGTAAAACCTTCTTTTTACGTTTACTCTCGTGTTAAAAATCTGAATTCTTCTAGAGTTCCTGATCTTCTGGGTCTACGCTCGTCGCGCTACCATCGACACTCCAAAGTCT
+
>;;;:6558555;555=;;9=66655<=;66<7;@C?4;<49.4499;<=;??CCC?B<?A@@8<48----5---068899):<7;;==58::;254=78843336:;:::;8848@?<@?@>:=333869996,2269;52268785559938571222'.4333..(...3.38888&2,205:>>=*:777;19999552227+....$.../85:5995:////883964448764:///(///88322558;;22277;,33:998:87738:.3,,,
@ATNG8:00126:05661
GATGGTAGTGATACAGATCAGACACCATAAGATCAGGAACTCTAGAAGAATTCAGATTTTTTAACACGAGAGTAAACGTAAAAAGAAGGTTTTTACAAGACTCACGTTAACAATTTATTGCAGCAGTACGCACACAATCGAAGCGCAGTAAGGATGGCTAGTGTAACTAGCAAGAATACCACGAAAGCAAGAAAAAAGAAGTACGCTATTTAACTATTTAACGTACCCTGTCTCTTTCCGAAACGAATGAGTACGATGAGATCTCGTGTGCTACCCATCGACACTCCAAAGTCT
+
BCFC@CABACCCCCDBBBBCDDCBB@BCD@BBBBCC?C@BBBAABB<@A797:BBCCCCCC)B?BBAAABCCA@?6=>9:::;*;B>A5;;;;*;CC@CA;:<BCHIAD@BC5;;.;B>BBDCDDCDFGCBBCBBB@CBBC>A<@@?000=B<0;;@BCCCCCDD@BBBCBB@BB?AAA:??999,8=>;000000%0>;00//;=CAAB6>7:59>>3828>BAAA:?999@ABC=B?BBB=BBDABBBBBCBBBBCBBB988<<?==>>>:;;3;A====888>576.;000
@ATNG8:00128:05637
GATGGTGATACAGATCAGACACCAGAAGATCAGGAACTCTAGAAGAATTCAGATTTTTAACACGAGAGTAAACGTAAAAAGAAGGTTTTACAAGACTCACGTTAACAATATTGCAGCAGTACGCACACAATCGAAGCGCAGTAAGGATGGCTAGTGTAACTAGCAAGAATACCACGAAAGCAAGAAAAAAGAAGTACGCTATTAACTATTAACGTACCTGTCTCTTCCGAAACGAATGAGTACGATGAGAGAGCTCTCTCTACCATCGACACTCCAAAGTCT
+
BBAA>BBB@@@AAACCA@ABBC@BBA?@@@ABC?CACCBBCCDADMAB@BB@@ADDD3D@BAAA@?>9977*7;;4444$4<7;.555&5<>5<=>CCCDCGAD?CB=@;;5:>;9;AC>CBCBCDBCB?CCCC?AABBBCCC?CAC@@=@CCAAAAB?BCBBBA>AB799=28;;=<37783777788%8>9774?<8=8A=A<<=>A<@=AACBA?@@@AAAA?B>@?B>BCE?BBBAAABBBBBCC999?=>::9;::8718>>=>AA>>><?B:@888
@ATNG8:00128:05655
GATAGACACGTGTGCTCTCTCGTACTCATTCGTTTCGGAAGAGACAGGTACGTTAATAGTTAATAGCGTACTTCTTTTTTCTTGCTTTCGTGGTATTCTTGCTAGTTACACTAGCCATCCTTACTGCGCTTCGATTGTGTGCGTACTGCTGCAATATTGTTAACGTGAGTCTTGTAAAACCTTCTTTTTACGTTTACTCTCGTGTTAAAAATCTGAATTCTTCTAGAGTTCCTGATCTTCTGGGTGTATCAGCCGAGTATCTACCATCGACACTCCAAAGTCT
+
ACCC>CCCCCC@@BBBGGIDCCBCCCCCC?CDDD>BB?B@CDCCCCC@CBB::8;@BBCC@C@CBBBBBBBA;:99898$:99=@AA:ACFF@CBB?BA598:@::5:BBCDCCA?@=?9=9@ADAA<<=<@@@@<@>>>??ABBBAA??@@@=?>>=AA=A8==@@BA@@?<AAAAA;A;A;A>>>@,>=333)--6---=::><@@@@.9???B9>77818??@=>>=@<@@>>;;5;;AA:>>>B?>??@=D?>>>AAA??<?==>@@@A>=:>B:??>>
@ATNG8:00130:05649
GATGGTAGAGTACAGTGTAGTAGACCAGAAGATCAGGAACTCTAGAAGAATTCAGACCTTTAACACGAGAGTAAACGTAAAAAGAAGGTTTTACAAGACTCACGTTAACAATATTGCAGCAGTACGCACACAATCGAAGCGCAGTAAGGATGGCTAGTGTAACTAGCAAGAATACCACGAAAGCAAGAAAAAGAAGTACGCTATTAACTATTAACGTACCTGTCTCTTCCGAAACGAATGAGTACTATAGACTATCTGAGACTACCATCGACACTCCAAAGTCT
+
=>>C?BBBBBBBB;;=CCDCHDCBB?BAC@CCCB@@=A=@BB@@@E@CC?A??@@@??CC=B?BBB<==@@<;<6<B@??>>,/0*/(///*/9;6888;;==BB?B@BB?>8;<@@A>BDDEECCCCCBBB?CCBA?BACCBBAA>B@BBB?BCCDCCAA?CAABBC@AA>ABB=@A:9929@@=ABCCB3BC@CA@ADBB==:<6;;>?5;5;=A@@<@@@@?BB?C@BBB>BCE>AABBBCBBBCBBBBBACCCCCCBBBBB?BBBCA@@CCD?BB>>>>?
@ATNG8:00132:05624
GATGGTAGGTGCCATGAGTGTATCCAGAAGATCAGGAACTCTAGAAGAATTCAGATTTTTAACACGAGAGTAAACGTAAAAAGAAGGTTTTACAAGACTCACGTTAACAATATTGCAGCAGTACGCACACAATCGAAGCGCAGTAAGGATGGCTAGTGTAACTAGCAAGAATACCACGAAAGCAAGAAAAAGAAGTACGCTATTAACTATTAACGTACCTGTCTCTTCCGAAACGATGAGTACTGCGTCTCACTCTCGCCTACATCGACACTCCAAAGTCT
+
CAAE@CBC?BAB?B@CCDCBBCCCDDBB@CCCCCFAB@CCBDCBB?BA?C?BAA?==??.@<@BB;::BBAAA<A??@FCC3CB?@29::+9@A@EBABBH@==8=:::4888066:;>?===@@@@@B@@<@@@@<@::::;;;:>:>895:===B;;;=???@BC@BA>A??>????A9=9/(.7666'//(.5558=>>>:?9??@C7;5;A;881888AA??9=8;6607000==<.000///557>?A=><A;:5::<;<=>?=888E>EH;A??>
@ATNG8:00132:05652
GATGGTAGACACGTGTGCTCTCTCGTACTCATTCGTTTCGGAAGAGACAGGTACGTTAATAGTTAATAGCGTACTTCTTTTTTTCTTTGCTTCGTGGTATTTCTTTGCTAGTTACACTAGCCATCCTTACTGCGCTTCGATTGTGTGCGTACTGCTGCAATATTTGTTAACGTGAGTCTTGTAAAACCTTCTTTTTTACGTTTACTCTCTTGTTAAAAAATCTGAATTCTTCTAGAGTTCCTGATCTTTCTGGAAGCGACGCGATGATACTACCATCGACACTCCAAAGTCT
+
=>>>@CCCCBC;;5=?;;<>;;?@BBAA@@@A=BBBB>CE@D@BB@@@B@,0/7//)/5:8=>3<98797>>88:63733333"333(333,3??A4:48:/...(------(-8:9::@A>7756:4:A?;;:998==??<;<;@@@@>>=@??????:>?>?9?><>=BB>>>@@BB;>:=@>2>,/*/<<<<='<<:::0;:=766<6:<088888%87:;D<@9?>=B@@===A<@<??D?@@B::;;=A<@>>>?A???888>?@?DE===,,((((**,55,7555
@ATNG8:00134:05621
GATGGTAGATACTCGCTGATACACCCAGAAGATCAGGAACTCTAGAAGAATTCAGATTTTTAACACGAGAGTAAACGTAAAAAGAAGGTTTTACAAGACTCACGTTAACAATATTGCAGCAGTACGCACACAATCGAAGCGCAGTAAGGATGGCTAGTGTAACTAGCAAGAATACCACGAAAGCAAGAAAAAGAAGTACGCTATTAACTATTAACGTACCTGTCTCTTCCGAAACGAATGAGTACATAGATATACGTATAGCTACCATCGACACTCCAAAGTCT
+
;;>>=@?;ACBAB;;;;;;BB;;;@;@BB?BBBB@@=@=@@BAAAB?CC@B?BBAAABBB3B@BBBBCDBB@@@<@ABGDDD5A@=@49::&5;>?@CBBAB@AA=A=AB?BBC@CBACCBBBCCCCCCCBB?BCCB@BBBBCC@@=@@EBC?BCCCDCCB?BCCBBB?CC@CAA>@B???8;<<999::9(9>=AAAACA@8817:>>>>=B;>?B;;8;BAAAAA?B?BBF@BBA?BDBBACCAAABBCDC?>>AAAA<<<8808;;;>>A==><@A7?888
@ATNG8:00136:05627
GATGGTAGCACACGAGATCTCATCGTACTCATTCGTTTCGGAATGAGACAGGTACGTTAATAGTTAATAGCGTACTTCTTTTTCTTGCTTTCGTGGTTATTCTTGCTAGTTACACTAGCCTATCCTTACTGCCGCTTCGATTGTGTGCGTACTGCTGCAATATTGTTAACGTGAGTCTTGTAAAACCTTTCTTTTTACGTTTAACTCTCGTGTTAAAATCTGAATTCTTACTAGAGTTCCTGATCTTCTGGTATCGATATGGCATATCGACACTCCTAAACG
+
///71790////<7//////::99666;=>>@;@CCC>?@99.5559555:5:5449.4.444;7<9<::::<<<A9BA===+836>337.3:::*0)0;::;7>??>:93988;7777.33>?<<399966,25847333)..37:8777;75557791777-56174222558=;;272222&2+22'22===*7;88=19466///33.2,2==+788/.*.0574//5;<<;;775555>;96;:9496//-336-/(.3325------33.366.35
@ATNG8:00136:05635
GATGGTAGCGCATATCAGCGCAGCCCAGAAGATCAGGAACTCTAGAAGAATTCAGATTTTTAACACGAGAGTAAACGTAAAAAGAAGGTTTTACAAGACTCACGTTAACAATATTGCAGCAGTACGCACACAATCGAAGCGCAGTAAGGATGGCTAGTGTAACTAGCAAGAATACCACGAAAGCAAGAAAAAGAAGTACGCTATTAACTATTAACGTACCTGTCTCTTCCGAAACGAATGAGTACTATGTAGAGCTCTATACTAATCGACACTCCAAAGTCT
+
DCCB?BE==BBBBAAABAAAB@@?B6B@@8666959169>>CBA=<7550559<:99999'99=>BBBBA;=?A8;::9444$9;392555&55;9?AAABBBBB6;6;;4;?@9>?@@AABBBBCCBBB;;9<DCCA;;;BBBBB?BAHBB?AACBBCBD@DCCDEE@AA>ACBACBAAA;@@@<@ABAB2AA<@@@:::>>@9?9<>@@<A>A7;;@;@@BCBBC@C=@@@9???=???898BBAAACCBBBBBCCCDBBB><>>>>A?;;:;==1:555
@ATNG8:00145:05662
GATGGTAGTAGTTACAACTAGTCATACCAGAAGATCAGGAACTCTAGAAGAATTCAGATTTTAACACGAGAGTAAACATAAAAAGAAGGTTTTACAAGACTCACGTTAACAATATTGCAGCAGTACGCACACAATCGAAGCGCAGTAAGGATGGCTAGTGTAACTAGCAAGAATACCTCGAAAGCAAGAAAAAGAAGTACGCTATTAACTATTAACGTACCTGTCTCTTCCGAAACGAATGAGTACTACTCTCAGAGACACACTACCATCGACACTCCAAAGTCT
+
::44.444////)///)/7777/44:<8==@045955949.//;////)//27299:////&/)///4::99///(///8888+9;6;6:::.::=4933388;;;6<7::69;;43332==>>@CCA@@BBB?BB@@=@BBAC@@?@B?BBB?AB??@BAA>?;AA:>98:49:<6::<<@8:@B>BCCCD3BB@BBBBBB???<C<?>>D=D<>>B@@=@@?=??B=A>ABB=ABB??>>CBBBBBBBBBBCBBBBBB>A@:8808:=<<=?@@?<?@9BBBA
@ATNG8:00146:05635
GATGGTAGGCGACGAGTACATACGCGCCAGAAGATCAGGAACTCTAGAAGAATTCAGATTTTTAACACGAGAGTAAACGTAAAAAGAAGGTTTTACAAGACTCACGTTAACAATATTGCAGCAGTACGCACACAATCGAAGCGCAGTAAGGATGGCTAGTGTAACTAGCAAGAATACCACGAAAGCAAGAAAAAAGAAGTACGCTATTAACTATTAACGTACCTGTCTCTTCCGAAACGAATGAGTACTATGTAGAGCTCTATACTACCATCGACACTCCAAAGTCT
+
4444.5:93<..-----68:AB<95:<7<<=8665955.5499<:5558::5:543499999(95;?>>?@@>CCC>CC@?>>>0=@;@5;;;.<BC@CFCCBBBBC@C@BB?BCC@BAAACCDCCCCCCCCCC@CC@@>@BBABCA@>AACCG@CCCDCCBB@BCCCCDA999:BB;??:9929??;:9::::%:>;>?=?BCBBB>A>?=CC1838>B@@?@BBCCBA@D@CCD?BCD?BCBCCCCCABBCCAAABBBBBBBB?@?<@AA@??@;;;188):???
@ATNG8:00146:05641
GATGGTAGCACGAGTCACTCATATCCAGAAGATCAGGAATCTCTAGAAGAATTCAGATTTTTTAACACGAGAGTAAACTGTTAAAAAAGATGGTTTTTACAAGACTTCACGTTTAACAATATTTGCAGCAGTACGCACACAATCGAAGCGCAGTAAGGATGGCTAGTGTAACTAGCAAGAATACCAACGAAAATGCAAGAAAAAAGAAGTTACGCATATTAACTATTAACGTACCTGTCTCTTCCGAAACGAATGAGTACGATGAGATCTCGTGTGCTACATCGACACTCCAAAAGTCT
+
7788699=?>;;=;;;=;@;BAB@B7;9949555<<9>65599556;4;;8<6:;-------#-0---9744444:24333-33333#333:.4444$399-34::6:<8779(3,336333:5:;<=<<<<<<555;6666;@@B8<<==;??@;A=ABA=@;;5@999@;;;==A@B:+0/8)0)/0///&//6716;;;;;%::0//(//989:<A>A>DAA@;>:;:;;;1773877716166;19/.(......./.733376668825.563----66735599+552&3:;;
@ATNG8:00148:05640
GATGGTAGACATATCGTACTCTCTGTACTCATTCGTTTTCGGAAGAGACAGGTACGTTAATAGTTAATAGCGTACTTCTTTTTCTTGCTTTTCGTGGTATTCTTGCTAGTTACACTAGCCATCCTTACTTCGCTTCGATTGTGTGCGTACTGCTGCAATATTGTTAACGTGAGTCTTGTAAAACCTTCTTTTTTACGTTTACTCTCGTGTTAAAAAATCTGAATTCTTCTAGAGTTCCTGATCTTCTGGTATACACACTCGCTCGCTACCATCGACACTCCAAAGTCT
+
:?CC@CBCBBBBBBBBBBCCBBCCHCHDHE@@<?;:;;&:@<@:CBCCDCC@CCBBB?B>AABA?A?AAAAABB=B?BCC=B+7:.:<<7;.;9:88@@A=??:????AA>CEBB@A>>9@BA9=9>@A;A?>>=A><>:>AB@A?@;;;>=??A>><>@A<A@;@;@@AAAAA>><>>>DD;G<@:888988%8=<<>9>865@A@@;;7;DDDD'C=<>85965818AA?=7;262888<??;?@@7;<>>=AA>>=>??AAA@@>>;>?>>>AA@@@=@A9>>=>
@ATNG8:00149:05628
GATGGTATATCTGTCTACGAGAGCCAGAAGATCAGGAACTCTAGAAGAATTCAGATTTTTAACACGAGAGTAAACGTAAAAAGAAGGTTTTACAAGACTCACGTTAACAATATTGCAGCAGTACGCACACAATCGAAGCGCAGTAAGGATGGCTAGTGTAACTAGCAAGAATACCACGAAAGCAAGAAAAAGAAGTACGCTATTAACTATTAACGTACCTGTCTCTTCCGAAACGAATGAGTACTACTCTCAGAGACACACTACCTTCGACACTCCAAAGTCT
+
BBBC@CDCCCCCCBBBBICCBBBC?CDD@AAAC??>@@CCCABBA?CC?C?BAA89999(9?BBBBCCCFBBB=BBCCGCG5CDACACHE=DCB@CCDBCBBBB>B@AA>ADD?CBBCCEDCBBBDCCCBB?BB@?<@@@@AABB?BAGBB@AAACDCBC>AACCCC@BB?ABB>AAAAA;@@@=@AAAB2BC@CA@ACA@==:=:==>B:=:==CAA?AC@??BB@B@BBB=BBB@CBCBBABCBBBBBBCBBBABBAA@>>>=@<@@>>?B?>;=>5>=>=
@ATNG8:00100:05674
GATGGTAGTGATACAGATCAGACACCAGAAGATCAGGAACTCTAGAAGAATTCAGATTTTTAACACGAGAGTAAACTTAAAAAGAAGGTTTTACAAGACTCACGTTAACAATATTGCAGCAGTACGCACACAATCGAAGCGCAGTAAGGATGGCTAGTGTAACTAGCAAGAATACCACGAAAGCAAGAAAAAGAAGTACGCTATTAACTATTAACGTACCTGTCTCTTCCGAAACGAATGAGTACTATGTAGAGCTCTATACTACCATCGACACTCCAAAGTCT
+
55;>7<<BABBBB=BDCCCGHCDACAHFC@C@AB@@@CACCCBBBB?AA>A=@@==???@1>>CBAAABCCBBB=BB?BCCC3DD>A>AAA8BCB?CAAAAA>>@=@<@A<AAD8>=>??@@???@@@@ABA<>>>A;>>@???>>:=:==C@BA???=<<:<==???=AA=DAA<>>89919//)/5556)660:AA?@???@=A<>>>>;><AA>>><A@>>===:>:>??9??A<??<;/////.8;?A?@@>>>?>>>B>><>@@@@<;;?@=AA9A@@>
@ATNG8:00103:05692
GATGGTAGTGATACAGATCAGACACCGAAGATCAGGAACTCTAGAAGAATTCAGATTTTTTAACACGAGAGTAAACGTAAAAAGAAGGTTTTACAAGACTCACGTTAACAATATTGCAGCAGTACGCACACAATCGAAGCGCAGTAAGGATGGCTAGTGTAACTAGCAAGAATACCACGAAAAGCAAGAAAAAAGAAGTACGCTATTAACTATTAACGTACCTGTCTCTTCCGAAACGAATGAGTACGTGTGCGACGTGTCTCCTACCATCGACACTCCAAAGTCT
+
<<>>@DCA@?A@@@A@BBB;9;@BC@BB@BBBA@@<@>BAAAABB?BB>A<=<=999999%93@<@BBBBA<?>7=@99449'49.43;==0B=B?BBCBBFCBB@B@DC?BBC@CCBBBBCECCCDDDCCC@BB@@>@ABBAABA?B?B@@>ADBBDC@@>@BAAAA???<?D?8==7777(7<<<899999%9;8;@;BB=@?=89878>>7>:>;;;:@C@@@@?@:>:>>=6<8927;;=><=>;;777333335885868>>;976333..--279.8--.
@ATNG8:00106:05683
GATGGTAGCAGACGTGACAGAGCGCCAGAAGATCAGGAACTCTAGAAGAATTCAGATTTTTAACACGAGAGTAAACGTAAAAAGAAGGTTTTACAAGACTCACGTTAACAATATTGCAGCAGTACGCACACAATCGAAGCGCAGTAAGGATGGCTAGTGTAACTAGCAAGAATACCACGAAAGCAAGAAAAAGAAGTACGCTATTAACTATTAACGTACCTGTCTCTTCCGAAACGAATGAGTACGATGAGATCTCGTGTGCTACCATCGACACTCCAAAGTCT
+
55<>:?BBBBBCCCBBBCBBCCGBB?BCFACBBBBB?B?DBCCCCB?BB@B>@A@@@ABB3B@DBBBBBBBCCC>CBBBBBB2A@=?<@@@7@BB?CBBBDBBBD@C?BB?CBC?CCACDDDCBBCCCBCBB?DCCC>AAA@BBBC>C?BBB@CDBBACCC?CCCCCC?CC?BBB>BABAA;@A@=ABAAB3BB@DBBAAAAAA:=:=>AA:>:=BCAA>AB???CB?C@BBB=BBB@BBBBBBBCBBBBCCB?>>>@@@A@@>><>@@>>>@@?@7;:1?999
@ATNG8:00118:05718
GATGGTAGTACATGATAGACGACACCAGAAGATCAGGAACTCTAGAAGAATTCAGATTTTTAACACGAGAGTAAACGTAAAAAGAATGGTTTTACAAGACTCACGTTAACAATATTGCAGCAGTACGCACACAATCGAAGCGCAGTAAGGATGGCTAGTGTAACTAGCAAGAATACCACGAAAGCAAGAAAAAAGAAGTTACGCTATTAACTATTAACGTACCTGTCTCTTCCGAAACGAATGAGTACTGCGTCTCACTCTCGCCTACCATCGACACTCCAAAGTCT
+
DDDD@C;65::?00/9//4>94455.5>>6;;:;BC@C@?;;;===8<;7;<;:;55555$54555556:9@CC6@AAAACA0@@,//2777+7//)5<=;;;>5;49349.4>@7=@99:@?::A999:<6:.9A@@=@ADCDCBC?B?B;<9<BBBA@@@=@?>???9;;599818<?=@9=991899998%73/3;1;;==B=B?B8B=B;>A@DBC@@<@;;9A>?;?<@@@:@?;5=:;400>/0/9=ABCCCE99:BB;??B>CBC???BA@@>BC7@@:9
@ATNG8:00124:05679
GATGGTAGTGTCATATGAGAGTGTGTACTCATTCGTTTCGGAAGAGACAGGTACGTTAATAGTTAATAGCGTACTTCTTTTTCTTGCTTTCGTGGTATTCTTGCTAGTTACACTAGCCATCCTTACTGCGCTTCGATTGTGTGCGTACTGCTGCAATATTGTTAACGTGAGTCTTGTAAAACCTTCTTTTTACGTTTACTCTCGTGTTAAAAATCTGAATTCTTCTAGAGTTCCTGATCTTCTGGTAGAGCGTGCATATATCTACCATCGACACTCCAAAGTCT
+
?:AA<BCCCCCCCCCCCAAACIGDFBCBCC;;6;AA@<AB>B?BBBBBCF@C;66C@CBCCCC@EACCCCDBCBB>;;;;;*;;5;@A@:@A@@<@9;5;F?ABBFDD@FCCEBBBEA;;;FE@CBCCCCDGACBA@=@@CCBBBBCCDCCCCCDA;;;ADDAG@CCAA@CB@@=@??@@4@?C@CCFEL1;:@@@:@ACBBBDDGGACCBB5BAABH@C@CD@GDCCBBC?B?B@@@@@=@BC?CC<<;CAAABCBBCCCFCCC@CCBBBHDBAA>BC=CABA
@ATNG8:00139:05687
GATGGTAGGTGCACATGAGTGTATCCAGAAGATCAGGAACTCTAGAAGAATTCAGATTTTTAACACGAGAGTAAACGTAAAAAGAAGGTTTTACAAGACTCACGTTAACAATATTGCAGCAGTACGCACACAATCGAAGCGCAGTAAGGATGGCTAGTGTAACTAGCAAGAATACCACGAAAGCAAGAAAAAGAAGTACGCTATTAACTATTAACGTACCTGTCTCTTCCGAAACGAATGAGTACGTGTGCGACGTGTCTCCTACCATCGACACTCCAAAGTCTATC
+
<>CC?BBD?CBBC>CDHCBCCCCCD?CCD@BBAC@@<@=ABBCCDC@BB>B@DCCAAA@@0@=ABBBBECCCCF=CB;::::*:B9A4;;;-;CB@BBBCCCCBB?B?BB?BBB?BABBBBCCBBBDCCCCB@CCCC?BACCBBBB@C@CBB?BCCCCCCC?CCCBBB?BC@BBB?BCBBC>B>><>DCCC2AA>ABBBAAA??=?>A>8858=A@CA@?BCA@BBBHK@BBB>BCC?BABCBBBBBBBBBD@??BBBBA@>A>?<>A@@0//7//(00)00//336
@ATNG8:00141:05675
GATGGTAGCTATACGTATATCTATGTACTCATTCGTTTCGGAAGAGACAGGTACGTTAATAGTTAATAGCGTACTTCTTTTTCTTGCTTTCGTGGTATTCTTGCTAGTTACACTAGCCATCCTTACTGCGCTTCGATTGTGTGCGTACTGCTGCAATATTGTTAACGTGAGTCTTGTAAAACCTTCTTTTTACGTTTTACTCTCGTGTTAAAAATCTGAATTCTTCTAGAGTTCCTGATCTTGCTGGACAGAGTGTGCAGATACTACATCGACACTCCCAAAGTCT
+
AAAB@B<66;;?;?@CCCCCGCCCEDB@@A<>+00/;3<<:<8?BC;;;DADDDCD:000><<6;)//888:;::4:<<<<+<B6=8B>6@ABD>::09==+00/9883788;<?>A???@?B?@AA>>>BB=?8885;==;;;>AB>===>>=<6856297:A<@?@AA@>>>:>=888*5.5352555'5:5222&2255777666+2222$255:=6=3775:766622+2.555222),,,,(,6,.277===;::77533//..--53.....'/:18454
@ATNG8:00145:05689
GATGGTAGCACACGAGATCTCATCGTACTCATTCGTTTCGGAAGAGACAGGTACGTTAATAGTTAATAGCGTACTTCTTTTTCTTGCTTTCGTGGTATTCTTGCTAGTTACACTAGCCATCCTTACTGCGCTTCGATTGTGTGCGTACTGCTGCAATATTGTTAACGTGAGTCTTGTAAAACCTTCTTTTTACGTTTACTCTCGTGTTAAAAATCTGAATTCTTCTAGAGTTCCTGATCTTCTGGTGTCTGATCTGTATCACTACCATCGACGAATAGAAGTCT
+
@@BB?BBBCBAAB@@;ABCCCB@;?:554;991;BCB>CC@CACCE@ABD@DA@AD@B<@@;<545:?AACDCCC>DCB=B+AA:B??:2:<<>:>==8AB<8:8B@@>ABBBBBBB=BAB?B>BB>B>AAA=A@@@<>><;<A:;;A@>>>>9918>>:?B:=:>>@@@A==<<;<<>>/<6<6<=>@@/>>>AE7;:>A???;;;:??>>/<9::@:@<>><@@A>;:;;?;@@>A==689A799:==<??>===????===@=>>=??A;;5;=::5:=<=
@ATNG8:00145:05707
GATGTAGCGAGCGAGTGTGTATACCAGAAGATCAGGAACTCTAGAAGAATTCAGATTTTTAACACGAGAGTAAACGTAAAAAGAAGGTTTTACAAGACTCACGTTAACAATATTGCAGCAGTACGCACACAATCGAAGCGCAGTAAGGATGGCTAGTGTAACTAGCAAGAATACCACGAAAGCAAGAAAAAGAAGTACGCTATTAACTATTAACGTACCTGTCTCTTCCGAAACGAATGAGTACGATGAGATCTCGTGTGCTACCATCGACACTCCAAAGTCT
+
BBCCCCCCCBA@@BDCCCCCBBBCACCC@DBBACC@C@BBBCDCB@BC?B?BBCBCCCC5CBCFICCCBBBB@9??;:;;;*;B=@5;:;*;AA=BCCDCCCBB>B@BC?BBB@DBBACCCCBCCCCCBCC@CCCE@CBBBBBAA@D@CCC@CCCCCCCC@CCCBAB?BC?CCD=@@CDD>A>?<>BABB3BB@BBBBBDCCC<@<?BBB>B>AABBB?CCBBBCD@C@BCC>CCC@CACADCDBBCBBBCBB>>=BBBBBBBB?A@@?????==066,9@@@
@ATNG8:00149:05686
GATGGTAGCACGGAGTCACTCATATCCAGAAGATCAGGAATCTCTAGAAGAATTCAGATTTTTAACACGAGAGTAAACTGTTAAAAGAATGGTTTTACAAGGACTTCACGTTTAACAATATTGCAGCAGTACGCACACAATCGAAGCGCAGTAAGGATGGCTAGTGTAACTAGCAAGAATACCACGAAATGCAAGAAAAAAGAAGTACGTCATATTAACTATTAACGTACCTGTCTCTTCCGAAACGAATGAGTACGATGAGATCTCGTGTGCTACCATCGACACTCCAAAGTCT
+
55>>;>BB@;44.4;;;=;;;<:;;<8<:;7;>=<=>+0*//;7//668<<<@:;;444444$4.445;<<::///(/800)/99+//)//1777*688)/)///)/87333(3,33678858<;==@;;<<;9;999;;AACC@CBAAACBC?D>BBB=A;;9B996:>>>>>B7;91::6)///88(//9;3666666$695//-6-//66:>2;28;;86;?<9>;A0777;=9=6=488;5:=:5555777:77799::977<>669::87/(////66=>>>7;909=78
@ATNG8:00101:05735
GATGGTAGATACTCGCTGATACACCCAGAAGATCAGGAACTCTAGAAGAATTCAGATTTTTAACACGAGAGTAAACGTAAAAAGAAGGTTTTACAAGACTCACGTTAACAATATTGCAGCAGTACGCACACAATCGAAGCGCAGTAAGGATGGCTAGTGTAACTAGCAAGAATACCACGAAAGCAAGAAAAAGAAGTACGCTATTAACTATTAACGTACCTGTCTCTTCCGAAACGAATGAGTACATAGATATACGTATAGCTACCATCGACACTCCAAAGTCT
+
AAAA?B=BCCBBCBCCBCCFCB@@@=@CD@BAAA;:5;2:???@>@<???CACC::8?<<,?:?>>A>????@@;>9;4:::(99.5.555&5<>9@@@?>B;@@?B@BA<@;<79B@?ABBBB@:;:A::;@CBBB?AACADDBB?C@BFD@FCBBBAAB?BBCCAB>??;>@:49<88818883777;;.;A?BBBDCB??@;?188<:1716>@;;8;@@@C??;?9=?@:=>>>ABBB???ABBB???;;885>===@@@@=A888=;<AAA59:39889
@ATNG8:00108:05725
GATGGTAGCGCATATCAGCGCAGCCCAGAAGATCAGGAACTCTAGAAGAATTCATTTTTAACACGAGAGTAAACGTAAAAAGAAGGTTTTACAAGACTCACGTTAACAATATTGCAGCAGTACGCACACAATCGAAGCGCAGTAAGGATGGCTAGTGTAACTAGCAAGAATACCACGAAAGCAAGAAAAAGAAGTACGCTATTAACTATTAACGTACCTGTCTCTTCCGAAACTAATGAGTACAGAGAGTACGATATGTCTACCATCGACACTCCAAAGTCT
+
//::6;998@=@959CB@@@CFFFI=;;;?AAACEE?B@CBDCBBA=;;6;<@BABBB1?=?AACCCBBBBB8AC;;;;;*;B=A5;:;*9@A:ABCBBBCCC?B?BC?@AKACCAACIGDCBCCBBBBCADBBB?AAA@@@AA=A?C@@??CBCCCBA>@??BBB?BB????;??@A@9?@@>BBCCC3BD<@===??BBB=A;>>>>5;5;?BCB?BB:::?B?C?BBB>CBB@B@??BBAAAB??DDCCCC@@@@;;:@A8:;;=????AC<CD>C::8
@ATNG8:00111:05752
GATTAGCGAGCGAGTGTGTATACCAGAAGATCAGGAACTCTAGAAGAATTCAGATTTTTAACACGAGAGTAAACGTAAAAGAAGGTTTTACAAGACTCACGTTAACAATATTGCAGCAGTACGCACACAATCGAAGCGCAGTAAGGATGGCTAGTGTAACTAGCAAGAATACCACGAAAGCAAGAAGAAGAAGTACGCTATTAACTATTAACGTACCTGTCTCTTCCGAAACGAATGAGTACTGCGTCTCACTCTCGCCTACCATCGACACTCCAAAGTCT
+
CCC?CCCCDA?ABDBBBCBCCCE>BBCACECBBB?B?BBCBBBC?BB?B@B?B:::;;*;>CIGCECBBBB@8?B::::.9A>A2;;;&:@D?@BBCCCCBB?B>AA=BBC@CCBAAACCCCCCCBBBD?EEDF@BBBBCCCB@C@CAA?ACCDCCCC@BBBCCC@CC@CBB?BB@@?8@??=AC@CD?CA?ABBCCABCCAJ@CCBA>A=AAC@@<@B@@@BB?B?BBB=BCC@DBDCCCCAAABBBBCBBADBBAA<@AB>BCDCCCCBCC@CB=CB@A
@ATNG8:00112:05736
GATGGTAGTGTCATATGAGAGTGTGTACTCATCGTTTCGGAAGAGACAGGTACGTTAATAGTTAATAGCGTACTTCTTTTTCTTGCTTTCGTGGTATTCTTGCTAGTTACACTAGCCATCCTTACTGCGCTTCGATTGTGTGCGTACTGCTGCAATATTGTTAACGTGAGTCTTGTAAAACCTTCTTTTTACGTTTACTCTCGTGTTAAAAATCTGAATTCTTCTAGAGTTCCTGATCTTCTGGTATGACTAGTGTACTACTACATCGACACTCCAAGTCT
+
::8:756C:;6CDABAA@?BB;:6=;:://///99:5;;:=6;;@:55:5556<<8<:==BB?B9;9B?=995:554444$495::<<5<===9<<=:<B=AAAA@@@AAABCCCC@CCC9;8;DC??;56195@<7;<>>@@>>>?CCCBBCC@BBB?;;5;@BA@?@>:::299>>>4>;:555555$45555)555555:999.5555$577//)/27727799944.4399=665:=5516<<<<<699CCCCA???=00/:::4//877).)-56-
@ATNG8:00113:05729
GATGGTAGCGCATATCAGCGCAGCCCAGAAGATCAGGAACTCTAGAAGAATTCAGATTTTTAACACGAGAGTAAACGTAAAAAGAAGGTTTTACAAGACTCACGTTAACAATATTGCAGCAGTACGCACACAATCGAAGCGCAGTAAGGATGGCTAGTGTAACTAGCAAGAATACCACGAAAGCAAGAAAAAAGAAGTTACGCTATTAACTATTAACGATACCTGTCTCTTCCGAAAACGATGAGTACCTGTCAGACGCTCGTCCTACATCGACACTCCAAAGTCT
+
5<<A=;;5::<=;;<<<::9;;555)5994;;;>>@:?@>>===>C;99657:8945555$5.5559;;<<;;;055999::)9<::2999*5@:7=@696<;;>;@;?@=A@B>A@@@@A;:;B;;9>>@A9?A;;4;AABBBCC?@;@00,0>@>??BB=??:;496;A@B@>997:99/8//(//////#/8033.3:;===B>B7@:>;59::<886A;<<;555927+2222&2222262227.2.....5..25533505...4-....744,22,-...
@ATNG8:00115:05732
GATGGTAGTACATGATAGACGACACCAGAAGATCAGGTACTCTAGAAGAATTCAGATTTTAACACGAGAGTAACGTAAAAGAAGGTTTACAAGACTCACGTTAACAATATTGCAGCAGTACGCACACAATCGAATCGCAGTAAGGATGGCTAGTGTAACTAGCAAGAATACCACGAAAGCAAGAAAAAGAAGTACGCTATTAACTATTAACGTACCTGTCTCTTCCGAAACGAATGAGTACGAGAGTCAGAGCAGAGCTACCATCGACACTCCAAAGTCT
+
CB;;9;=BBCDCBBBBCBBCCDC999;@A<AA?CAA=ACCCABA00,0<,0*0>>???@095:BBB@@@B00,/<;;;;./0)9.59095<8;GCCDDCA?494::5;<;6;BBBDBBBCCCCBBB994:D::9;CBBCB@A5;5;;;7;CCCDIBB?ADBABC@BB@BBB?AA@??9<<=899999)9=:=@BABBCBB@B@CB:999?@@BAA=ABBCCCB@BADCC>CCB@BBDCCBBBBBBBBBBBBB@BBBBBB@B=@AABBBBCBB?BB9BB?@
@ATNG8:00126:05738
GATGGTAGACATATCGTACTCTCTGTACTCATTCGTTTCGGAAGAGACAGGTACGTTAATAGTTAATAGCGTACTTCTTTTTCTTGCTTTCGTGGTATTCTTGCTAGTTACACTAGCCATCCTTACTGCGCTTCGATTGTGTGCGTACTGCTGCAATATTGTTAACGTGAGTCTTGTAAAACCTTCTTTTTACGTTTACTCTCGTGTTAAAAATCTGAATTCTTCTAGAGTTCCTGATCTTCTGGTGTCGTCTATTATGTACTACCATCGACACTCCAAAGTCT
+
BBCC=BCCCDDBBBBBBCCCCCCCBCCDDDBB@BCCD?BD?C?CCCCAAA?BBBBB>B>BBBB>B>AACBAACFC@99:::$:93<989,8AAA@CDKABB>>>>CAA?BBBCAAAA9>==9=;AAA>>88:;>@AA<??AA>>>@AAFA@=>>@<>>><AA=A=AAA>??AAA<AAAA@6@<@<@ACCC/@@@@@6===:;;A@@@:>>>>/?>>>A=A=@@<AAA@???=A<AAABBA:??A=>>>>>>:::C<A@>@?>@AA<>>>>>>=AAA<AA:@;>=
@ATNG8:00126:05743
GATGGTAGTATATCGCGTCGCTATCCAGAAGATCAGGAACTCTAGAAGAATTCAGATTTTTAACACGAGAGTAAACGTAAAAAGAAGGTTTTACAAGACTCACGTTAACAATATTGCAGCAGTACGCACACAATCGAAGCGCAGTAAGGATGGCTAGTGTAACTAGCAAGAATACCACGAAAGCAAGAAAAAGAAGTACGCTATTAACTATTAACGTACCTGTCTCTTCCGAAACGAATGAGTACGAGAGAGCACACGTGTCTACCATCGACACTCCAAAGTCT
+
444;5444444455:95555599:<.54:.44;5557<6;;CABBC@CC@B?AA?;9:9:':3>==@@AB:88;*37>9999(9:.5.5::&66<8<<>=65555.48::7;>>9><<599CCDCCEBBBBB?AB::69A??ABBA>@9B00*//777:==9=====@7?:489?=@<>==784417ADDD2AA@B@@AB>===8=9;==>9>9>>BCB?BA@@BCB?B<<>>:;??:777==<877877;737>==7735599:055A=88799:-56(5922
@ATNG8:00133:05724
GATGGTAGCGCATATCAGCGCAGCCCAGAAGATCAGGAACTCTAGAAGAATTCAGATTTTTAACACGAGAGTAAACGTAAAAAGAAGGTTTTACAAGACTCACGTTAACAATATTGCAGCAGTACGCACACAATCGAAGCGCAGTAAGGATGGCTAGTGTAACTAGCAAGAATACCACGAAAGCAAGAAAAAGAAGTACGCTATTAACTATTAACGTACCTGTCTCTTCCGAAACGAATGAGTACAGAGAGTACGATATGTCTACCATCGACACTCCAAAGTCT
+
55<>7<??@@;A<=BCDDECB@9990:@A9996>=?:?:=AFCCBB@BC@B?AA=:9::;*;;A@BBBBBBBBB<BA;;;;;*;A5;5;;;-;CC@AABBCBCBC?B?BC@CBBADBBBBDCCCCBBBCCCFACCCC@CCCCCCBA>BADCC@BBACCCDB?BCCCCD@CB?:99=B???A;A9999CDCF3BA?ABBDCBBBB>?<?CA@<?;?=AAB=BBBBCBC@C?@@@8=::49AA@AACEBBCBCBBCCDBBAB???9959A@@99:97A<DF>DBAA
@ATNG8:00134:05745
GATGGTAGCGAGCGAGTGTGTATACCAGAAGATCAGGAACTCTAGAAGAATTCATAGATTTTTAACACGAGAGTAGAACGTAAAAAGAAGGTTTTACAAGACTCACGTTAACAATATTGCAGCAGTACGCACACAATCGAAGCGCAGTAAGGATGGCTAGTGTAACTAGCAAGAATACCACGAAAGCAAGAAAAGAAGTACGCTATTAACTATTAACGTACCTGTCTCTTCCGAAACGAATGAGTACGATGAGAGAGCTCTCTCTACCATCGACACTCCAAAGTCT
+
>@AA?BBCCC@BACCBBBBBBBCCC:;9C<@@A:;4.43984444454=8>:?;0/0<9::;+;8;=444433:;3357CAAAAA.932606;;*//:(//6667=<</723<5;8:4::;88<:;:>@AA>??A:?>??6:8885559496;9>59;;977:<8<<>A<=:>><>CE<@??@?9>=<7////'..(...568777).(.5331606<BBD?BBAAABBAC@FDD=CCC?CBBBBBBAB?????A???A@A@:99??:?AABBBBA>?;??8?:99
@ATNG8:00138:05752
GATGGTAGTGGCGTGAGAGAGAGACCCAGAAGATCAGGAACTCTAGAAGAATTCAGATTTTTAACACGAGAGTAAACGTAAAAATAAGGTTTTACAAGACTCACGTTAACAATATTGCAGCAGTACGCACACAATCGAAGCGCAGTAAGTATGGCTAGTGTAACTAGCAAGAATACACGAAAGCAAGAAAAAGAAGTACGCTATTAACTATTAACGTACCTGTCTCTTCCGAAACGAATGAGTACGAGAGAGCACACGTGTCTACCAGTCGACACTCCAAAGTCT
+
//::177://)///////9;;699DC996>:>@=<>>)/,/:::BBA?::5:044:;<===+=9<;;<<;:3//;(///////$/;)/)555&59<8=>???>>BB?C@BB?BAB>@@A@B===>==<:5554599:>8;;<<<<<=8=@AAA4::?9::@B?BB@@<B9;><///////92;3314>C??+==144====:A?:?<A<<<05//./7748<<<;;;9=8::;2;//)//8667333:========::<=B>;;:7///88//8<88(--(----
@ATNG8:00144:05735
GATGGTAGTACATGATAGACGACACCAGAAGATCAGGAACTCTAGAAGAATTCAGATTTTTAACACGGGAGTAAACGTAAAAAGAAGGTTTTACAAGACTCACGTTAACAATATTGCAGCAGTACGCACACAATCGAAGCGCAGTAAGGATGGCTAGTGTAACTAGCAAGAATACCACGAAAGCAAGAAAAAGAAGTACGCTATTAACTATTAACGTACCTGTCTCTTCCGAAACGAATGAGTACAGAGAGTACGATATGTCTACCATCGACACTCCAAAGTCT
+
;<<<?CBBC?>BBBBCCCCDDDD;;99CC@C@@BBB@CACCCBBCC@CD?@<?A@99599':;BABCC>B@;;;/:@;;;;:(:@;;4999'5BB@@AACCGDDC@C@BC?BBC@BCCABCEEA@@BBAB;:6;A@>;?A???ABB=A>A::6:@?ACCCB?BBBCCD?BA?A>858>?=>6:8<779<==.==8<:;;>>>=@5;7;;@@<@;?ACCC?@??>>BC?B=BDC>CBB?CCBBCDDBB?@>>BCB??@?>==>@8817?;;;==>==/992:=::
@ATNG8:00145:05721
GATGGTAGTATCTGCACACTCTGTCCAGAAGATCAGGAACTCTAGAAGAATTCAGATTTTTAACACGAGAGTAAACGTAAAAAGAAGGTTTTACAAGACTCACGTTAACAATATTGCAGCAGTACGCACACAATCGAAGCGCAGTAAGGATGGCTAGTGTAACTAGCAAGAATACCACGAAAGCAAGAAAAAGAAGTACGCTATTAACTATTAACGTACCTGTCTCTTCCGAAACGAATGAGTACACATCGTCGTGTCGTGCTACCATCGACACTCCAAAGTCT
+
BCCB?BCCCABABBBBCCCDBBCCC?CCE@AAABBB?B@BBECCBB?BD@D@CCB?????.??ABBBACCCBAB=A?::999*9?;B?BBB<CCD@BBCCCDCCC?C@AA<@DD@CCBABBDDCCBBBCDCC?CCCD=@@@BBBBA>C?CBB?BCCCCCCC?AAACCC?CC@BBC=??A@@8????BFCCC2CC?BAAACD@??<@<>>DD:>:=ACAB@AAABBCC?B?BCD>BBB?BBBBACCCCE??@9:9AA999>BBBBB?BDBBAABBA?9==5A???
@ATNG8:00146:05727
GATGGTAGCTCTGCTCTGACTCTCGTACTCATTCGTTTCGGAAGAGACAGGTACGTTAATAGTTAATAGCGTACTTCTTTTTCTTGCTTTCGTGGTATTCTTGCTAGTTACACTAGCCATCCTTACTGCGCTTCGATTGTGTGCGTACTGCTGCAATATTGTTAACGTGAGTCTTGTAAAACCTTCTTTTTACGTTTACTCTCGTGTTAAAAATCTGAATTCTTCTAGAGTTCCTGATCTTCTGGGTCTACGCTCGTCGGCTCCATCGACACTCCAAAGTCT
+
CC::89==>666<<?BCCCFIGCCCA@@BB;<:<CCC>BB?C?DCBBBCCACEEDC@CACABA6<69@<B>CCED@BCBBB5BC@CCCC>CECC@BAB=@@<@@@@BB?BC@@?CCB<9::?A?BBCD;;;DACCCD@CBBBECDCBCBCBC@@@=@@@<@?=@;@@BBBCCCC>@ACFF7A>B<AAAAB0ACHIK?CGGCDCCA@@5;;;;*;C;;;8;>AB@CBBD;;;>A=A;9;A@599@@8@BAAABEBBBBCD@B;;7;?@@@BBBAB?AA<A???
@ATNG8:00154:05137
GATGGTAGACATATCGTACTCTCTGTACTCATTCGTTTCGGAAGAGACAGGTACGTTAATAGTTAATAGCGTACTTCTTTTTCTTGCTTTCGTGGTATTCTTGCTAGTTACACTAGCCATCCTTACTGCGCTTCGATTGTGTGCGTACTGCTGCAATATTGTAACGTGAGTCTTGTAAAACCTTCTTTTTACGTTTACTCTCGTGTTAAAAATCTGAATTCTTCTAGAGTTCCTGATCTCTGCGTCTCTGTCCACGTCTGCTACCAATCGACACTCCAAAGCTCT
+
CB@@?BBBBBCBCCBBBCCCDCCCCCB@@@;;:;CBD?DC?C?CCCCCDD?BBCBB?B?BBBB?B?BBBCBBB:@887737$983<???7?@@A@BBB?CC?AA@BBB@BAAA?AAA;A==9?<AAA?A???=AA@@<;;;C??@@@@@AA@@>@;;=;;<==:>@@@A@@@@;??>DD;B:><>@@@@/@@?>>8?<===>A@AA<>>>>/>@??A=B=?@<>==A>;:5;5:::;;;::>=<889:///61699779==:99)/(/////<<55.5;3999;=
@ATNG8:00155:05155
GATGGTAGAGAGACTGTAGCGCACCCAGAAGATCAGGAACTCTAGAAGAATTCAGATTTTTAACACGAGAGTAAACGTAAAAAGAAGGTTTTACAAGACTCACGTTAACAATATTGCAGCAGTACGCACACAATCGAAGCGCAGTAAGGATGGCTAGTGTAACTAGCAAGAATACCACGAAAGCAAGAAAAAGAAGTACGCTATTAACTATTAACGTACCTGTCTCTTCCGAAACGAATGAGTACGTGTGCGACGTGTCTCCTACCATCGACACTCCAAAGTCT
+
AACC@CBBCBBCCCCBDDDDECCCD>CCB@BCBDCD@C@BABBCCC@CC?C?A@??@AA@2A@BBBCBBBBBBA9A@;;;;;*;A=@;AA@4@BB?CFCCBCBBA>B>BB>BBBGCCCCCABBFCBBBBCCC?BBAA?@??A=:::6;>CAA>ACCCBBCEAB??@BC?AA>ADB>?@<<<78::7BBCCD3??<?AA>BBAAA5836>>>:><>=AAA7:9?>??@=@=ABC>BBB>777BABBAA@A:;::8:BAAAAC<@<<8;>>>@@@;;;=BD;??>>
@ATNG8:00156:05124
GATGGTAGCTCGCTGATGATATCTCCAGAAGATCAGGAACTCTAGAAGAATTCAGATTTTTAACACGGAGAGTAAACGTAAAAGAAGGTTTTACAAGACTCACGTTAACAATATTTGCAGCAGTACGCACACAATCGAAGCGCAGTAAGGATGGCTAGTGTAACTAGCTAGAATACCCACGAAAGCAAGAAAAAAGAAGTACGCTATTAACTATTAACGTACCTGTCTCTTCCGAAACGAATGAGTACACATCGTCGTGTCGTGCTACCATCGACACCTCCAAAGTCT
+
>8>:59:<:::<<554=9559997<279<)//7799495444<::;7;<7;0/////:;;$/)---/)//89;;;2;34444&49.5.59;0;;;=>655555596;04479944)488:;666<@<@@==9934444.444:<5458>9==>9<<><<;::49:=;73333,3333(36::;2///4//////#/8333339888949:88>>6A49299?=A?ABBBB?B=>?B=AAC=??99989BACBB@9;::////;9//4>>??7//=//*/;6<>0==B=
@ATNG8:00158:05150
GATGGTAGGCGTGTGAGAGTCTGCCAGAAGATCAGGAACTCTAGAAGAATTCAGATTTTTAACACGAGAGTAAACGTAAAAGTAAGGTTTTACAAGACTCACGTTAACAATATTGCAGCAGTACGCACACAATCGAAGCGCAGTAAGGATGGCTAGTGTAACTTGCAAGAATACCAAAGCAAGAAAAAGAAGTACGCCTAATTAACTATTAAACGTACCTGTCTCTTCCGAAACGAATGAGTACGATGAGATCTCGTGTGCTACCATCGACACTCCAAAGTCT
+
<<AC?BB>04//////9994595:05BB=@;@@A?:>:>>9::995;<7<7<<444444$438544::4343:0833/66*6664:(///&//949/33=:4447=7<=6778276<<<==::99=A=???8=::99=8669955,24::B544=;::33.396;;<68;24447==6===7====<+;;59888//(//(/(.38866+22'27722+297567?:?685<4<;>5/.0;9777;<75597522262228878266;55985;A6AA:??=;
@ATNG8:00163:05148
GATGGTAGCACGACACGACGATGTGTACTCATTCGTTTCGGAAGAGACAGGTACGTTAATAGTTAATAGCGTACTTCTTTTTCTTGCTTCGTGGTATTCTTGCTAGTTACACTAGCCATCCTTACTGCGCTTCGATTGTGTGCGTACTGCTGCAATATTGTTAACGTGAGTCTTGTAAAACCTTCTTTTACGTTTACTCTCGTGTTAAAAATCTGAATTCTTCTAGAGTTCCTGATCTTCTGGTAGAGCGTGCATATATCTACCATCGACACTCCAAAGTCT
+
DLCC=BCCCCCB>>DCEDD;69BBCCCELC@A<A@?B:BB?C@CCCCCCC@DDCCB@C?BBBB>?>@CCCCCDC?<:9777$38279933<:=7?<?:?A=?>>BBD@AAABBB@@?BCD?B?>AA@@;::<?@@@>C>==>>>@@@@@AA@>><>AB<@@<A<==>@@??@A=>?>>>2=:=98877(8>@@D9A???BBA@>>8====+=877A=A:;;7;@@AA@@<@=B@?=;;7;?B=BBB;;;@@@@@@@?B>==////==;==<<880;;0;A@@
@ATNG8:00165:05136
GATGGTAGGACGAGCGTCTGAGAGGTACTCATTCGTTTCGGAAGAGACAGGTACGTTTAATAGTTAATAGCGTAACTTCTTTTTCTTTGCTTTCGTGGTATTCTTGCTAGTTACACTAGCCATCCTTACTGCGCTTCGATTGTGTGCGTACTGCTGCAATATTGTTAACGTGAGTCTTGTAAAAACCTTCTTTTTACGTTTACTCTCGTGTTAAAAATCTGAATTCTTCTAGAGTTCCTGATCTTCTGGTATACACACTCGCTCGCTACCATCGACACTCCAAAGTCT
+
CBCD?CBB?A@?;;<==A9:5?@?;9;:@=9;2:@@B>BB?B=;;:@?@D>@A@;99)999;;?7A@C@@<A00)0=9<<<<<,000)9;;;0;:651599999.59@??@;@@CB@@@C?CCC:;6;@A;;;;;4;A;;4;BA@@?AAAAAA@AABC?;<;@CC@C?CEDBBAAAA>A;;;;;*;;A2;9999(9@@<B3;99555655;8====*=5556269BC=?@@@>==5:5:A?ABC=@@A=AB@A@@B@ABBBBCCBB@@@=?AAACC??>B?BB>CCBB
@ATNG8:00169:05161
GATGGTAGATACTCGCTGATACACCCAGAAGATCAGGAACTCTAGAAGAATTCAGATTTTTAACACGAGAGTAAACGTAAAAAGAAGGTTTTACAAGACTCACGTTAACAATATTGCAGCAGTACGCACACAATCGAAGCGCAGTAAGGATGGCTAGTGTAACTAGCAAGAATACCACGAAAGCAAGAAAAAAGAAGTACGCTATTAACTATTAACGTACCTGTCTCTTCCGAAACGAATGAGTACACATCGTCGTGTCGTGCTACCATCGACACTCCAAAGTCT
+
BCCD@CBBBCCCC9=;CGGECCBCD=@BC@BBBB@@=@?BBCCBAC?AC?C>BB@?@???.=<?ABBBBBBBAA;@@;;;;;*;D<A<AAA7AFFADCCCCBB;:6;>AA?BCC@CCBBDBCCCDCCBBBCC?BBBB@B@@?BEFC?B@B@@>ABBFDDCC?BBBBBA=>>9?A@:??===7;<<999::9:%9@;>?>?D@==@<@<??BB:=:<>@@@=@A???BB@C?BAC>BBC?BBBBCCBBB???AAA@AA????AABAA>AEBBBABB@@<?>7A9::
@ATNG8:00196:05165
GTGGTAGCTCACGTACGTCACACGTACTCATTCGTTTCGGAAGAGACAGGTACGTTAATAGTTAATAGCGTACTTCTTTTTCTTAGCTTTCGTGGTATTCTTGCTAGTTACACTAGCCATCCTTACTGCGCTTCGATTGTGTGCGTACTGCTGCAATATTGTTAACGTGAGTCTTGTAAAACCTCTTTTTACGTTTACTCTCGTGTTAAAAATCTGAATTCTCTAGAGTTCCTGATCTCTGGTATGACTAGTGTACTACTACCATCGACACTCAAAGTCT
+
C;:;:BABBBBBBC@@ADDDBB@AACBBCAA=@;::,;B>C@HBBCCBB@CDCCC@C;;;BB@B?BBCBBBBBB@@@CAA0A?000@?>7=<<<7@==4>A8=??BAA>AAABCDDA>ABA=@=@B>AB;887:@AD<:::@>>>@@@AA>>>@@<><;666074<<====>=>=>>>BB5@<@ABBBB/B?=<@6:::///<:6;7;DDD/@:;66)/)///::;6//*/38633----3-389<<=;;;@@A>>>@AA@?;?@@AA===//-7.77--
@ATNG8:00156:05215
GATGGTAGTGTATATGAGAGTGTGTATCATTCGTTTCGGAGAGACAGGTACGTTAATAGTTAATAGCGTACTTCTTTTTCTTGCTTTCGTGGTATTCTTGCTAGTTACACTAGCCATCCTTACTGCGCTTCGATTGTGTGCGTACTGCTGCAATATTGTTAACGTGAGTCTTGTAAAACCTTCTTTTTACGTTTACTCTCGTGTTAAAAATCTGAATTCTTCTAGAGTTCCTGATCTTCTGGTATGACTAGTGTACTACTACCATCGACACTCCAAAGTCT
+
555>9=BCBBBCBBAA@DCCCDCCCBBBBB@BDCE=BC?CBBABBCC?BACCD?A>BBBB?B@BCBCBBB<=6ACACC1BB>B@?>2>?=?;???9?A=@AABCC>A?@?CB>>:>BB>D<@@???A==:=@?A8;;@@A@AA?===?====:8888;;5;;>===AAADC:==AAA2A6=888888(7:886)55A>>@>><>8:8=9*88?:?;@7>>=>>=@>:;789;;///8066@<AB@@?@@AA>>>>>???D??;???@BAAA??:?D;AAAA
@ATNG8:00157:05213
GATGGTAGGCACTGCGCACACATCCCAGAAGATCAGGAACTCTAGAAGAATTCAGATTTTTAACACGAGAGTAAACGTAAAAAGAAGGTTTTACAAGACTCACGTTAACAATATTGCAGCAGTACGCACACAATCGAAGCGCAGTAAGGATGGCTAGTGTAACTAGCAAGAATACCACGAAAGCAAGAAAAAGAAGTACGCTATTAACTATTAACGTACCTGTCTCTTCCGAAACGTATGAGTACACACTCTCATATGACACTACCATCGACACTCCAAAGTCT
+
>>>?<ACB?BD@@A??@A@BADCCE?FBB@BBBB;;9:=CCCBB@C?CC?B><;;;9@@A2B@CBCD@A@A9::8:@DDJLE3BB?A2;;;6;BB?CBBCCDDBB?B@CC?ACC?ABAACFCCCBBCCCCCC?BBCD>@ABBBBAB?D@CAA?ACCCCDCB?BCCABA?BB?BBB<@?BBB=@@?;::999(:;9>;;;CCBAA7;7;=>>1816=?@??BC???BC@D?DBB>BBBAACCCCCCCBBBB@@??A@@DAAAAABC?ABAAACA?>>088*9999
@ATNG8:00165:05216
GATGGTAGCACGAGTCACTCATATCCAGAAGATCAGGAACTCTAGAAGAATTCAGATTTTTAACACGAGAGTAAACGTAAAAAGAAGGTTTTACAAGACTCACGTTAACAATATTGCAGCAGTACGCACACAATCGAAGCGCAGTAAGGATGGCTAGTGTAACTAGCAAGAATACCACGAAAGCAAGAAAAAGAAGTACGCTATTAACTATTAACGTACCTGTCTCTTCCGAAACGAATGAGTACGGTGCGACGTGTCTCCTACCATCGACACTCCAAAGTCT
+
>;::9>666@>@@BCBBBBA@@BCE;CBB?C;;;DD?CACCDCCBC@CD@F@ECBA@@@A2A?CBEDAA@=789/9@@><<<+<=7@2:::*9@A>BCCJFCC@@<?;;;5;BB?BDBABBCCAAABBCCCC@CCDC?A@CBA::9;A;??@=@AAA@@@A<?>>?<A>AB<@?@>B@@??9=8757<CCC1CB>BA@ABA?@@:>:===A<A;=<@@@=A@?>>AB>B>ABB<CB=7<@<CBBBC?B@@>>00/9:::><====;;;;;;>>??<CC>B::<
@ATNG8:00167:05214
GATGGTAGCAGACGTGACAGAGCGCCAGAAGATCAGGAACTCTAGAAGAATTCAGATTTTTAACACGAGAGTAAACGTAAAAAGAAGGTTTTACAAGACTCACGTTAACAATATTGCAGCAGTACGCACACAATCGAAGCGCAGTAAGGATGGCTAGTGTAACTAGCAAGAATACCACGAAAGCAAGAAAAAGAAGTACGCTATTAACTATTAACGTACCTGTCTCTTCCGAAACGAATGAGTACTATGTAGAGCTCTATACTAATCGACACTCCAAAGTCT
+
;<<<:>>666<<<<;;;>>CCBFCC@BBB?;;;AAA=B<ABBDAAA?BA?A>ABBCABBA2@??>>AACBCCBC>??@@>>>,>>;@;@CC9>CD@CCCGCBBAA<@=@B?BBB@BBBCBAABBCCCCAAAD@CBBA@BBBAAABC@C@@@A@CCCCCB;:9:BBBBC?BA?BED588B?A89988=??@A2AC>AAA??>=:97<5////38377A@A<A??=:9=9?<??C9??B?BBAAACCCBBABBBBBB@@A=<<>7818?>??>>>D<>>9<?@@
@ATNG8:00168:05193
GATGGTAGAGTATATGCACGCTCTACCAGAAGATCAGGAACTCTAGAAGAATTCAGATTTTTAACACGAGAGTAAACGTAAAAAAGAAGGTTTTACAAGACTCACGTTAACAATATTGCAGCAGTACGCACACAATCGAAGCGCAGTAAGGATGGCTAGTGTAACTAGCAAGAATACCACGAAAGCAAGAAAAAGAAGTACGCTATTGACTATTAACGTACCTGTCTCTTCCGAAACGAATGAGTACTGTATCTATGTGTGCGCTACCATCGACACTCCAAAAGTCT
+
DCCC?A@>0//999//6<@B@:96?@:ACB?@@@=99.505<<:?;<=<<9<8<?;98888)86334<;999877.73444444#49393:::/;=>9=96<555995;9<<8==>:?CC?@@BAACCCCCCCD@CBBBACBCBCCBB?C?AAA>BBBBB@@@8;:A@??9==:00/*//6661699633777'3<3>:?:??==??B@@@>><>6;;;;:7</////75957<;1955-/5...5599;;;>?>>@@99>>>>>>A<A?A>>>@888=DDE5BB?=
@ATNG8:00170:05219
GATGGTAGACATATCGTACTTTCTGTACTCATTCGTTTCGGAAGAGACAGGTACGTTAATAGTTAATAGCGTACTTCTTTTTCTTGCTTTCGTGGTATTCTTGCTAGTTACACTAGCCATCCTTACTGCGCTTCGATTGTGTGCGTACTGCTGCAATATTGTTAACGTGAGTCTTGTAAAACCTTCTTTTTACGTTTACTCTCGTGTTTAAAATCTGAATTCTTCTAGAGTTCCTGATCTTCTGGTATACACACTCGCTCGCTACCATACGACACTCCAAAGTCT
+
55<<9=BCBCCCCBCBCDAAA:??=;;;@@>=<BCCC=BC=@7;;BBABEAEBBBB>@>ACCD@D9;:A@@AAAB9BECCC2BB=BBCC;BBBB@BCA=>?28:8=>=288333>??<BB@:@<@>688A==8====;>AA@@@@A>==@>===>5;:=9<>;@<>>>@@@@AC;>5666,67A<AABBB/>=99<)//:///99/87(766'26658.3...).99;9886=6:5559949:=178;;9A?>:::F@@???:6666/--33---666<>1<=AA
@ATNG8:00171:05209
GATGGTAGTGCGTGAGAGAGAGACCCAGAAGATCAGGAACTCTAGAAGAATTCAGATTTTTAACACGAGAGTAAACGTAAAAAGAAGGTTTTACAAGACTCACGTTAACAATATTGCAGCAGTACGCACACAATCGAAGCGCAGTAAGGATGGCTAGTGTAACTAGCAAGAATACCACGTAAGCAAGAAAAAGAAGTACGCTATTAACTATTAACGTACCTGTCTCTTCCGAAACGAATGAGTACGAGAGAGCACACGTGTCTACCATCGACACTCCAAAGTCT
+
AACC?CDBBBCCBBBCCBDCCCCCC>CCCACDCBBB@C@CCCCCCA?BD@D?BBA?????1??BCCACCBCABB:AA:;;;;.;B>C<@@@7@BB?BAABCCC;;;;ADD@BAB@CDDBBBCCCCCBBCDDD?DCBB@BBBBBBBC<@??CB@BCDDDCBB?ACCCCC?CD@BBB999CDC?BBB?ABBBB3BC?BCCCBCB@@:=:=>AC3938>AAA>AC@@@AA@D?CBB=BCD?BBBBBCBAABBDCCBBB@?@@@999?@=<??????A@@<@@9?;88
@ATNG8:00178:05191
GTGGTAGTACATGATAGACGACACCAGAAGATCAGGAACTCTAGAAGAATTCAGATTTTTAACACGAGAGTAAACGTAAAAAGAAGGTTTTACAAGACTCACGTTAACAATATTGCAGCAGTACGCACACAATCGAAGCGCAGTAAGGATGGCTAGTGTAACTAGCAAGAATACCACGAAAGCAAGAAAAAGAAGTACGCTATTAACTATTAACGTACCTGTCTCTTCCGAAACGAATGAGTACTACTCTCAGAGACACACTACCATCGTATCTCAGGAGTCT
+
@@??CCCC666CB;;;@@?@@@CC?@ACBECCCCCAF@CCBCBCC>BA8;9;B=@@>BB1B?BBABCCCBBAC<CB:;;;;*;;5:5:?=0?@<:=C@BBBBBC?B?AB>AAA8;;BBB;;<CDEC@AADE?C:;;=AA@@A@@@@C@CCCACCECBA@D@CDCCCC@BB?BCC?BABAC=A@@;====?.?B?CBBBCDCAA49499AA=A?A?BAB?CBBCBBA=A=@AA=A;;6;B@@?????@BBBBCBBCBBBBBBBBB?BBBBBBBBBAAA?AAAB@
@ATNG8:00183:05214
GATGGTAGCACGAGTCACTCATATCTAGAAGATCAGGAACTCTAGAAGAATTCAGATTTTTAACACGAGAGTAAACGTAAAAAGAAGGTTTTACAAGACTCACGTTAACAATATTGCAGCAGTACGCACACAATCAAAGCGCAGTAAGGATGGCTAGTGTAACTAGCAAGAATACCACGAAAGCAAGAAAAAGAAGTACGCTATTAACTATTAACGTACCTGTCTCTTCCGAAACGAATGAGTACGATGAGAGAGCTCTCTCTACCATCGACACTCCAAAGTCT
+
55:<9>BBAACCCBBBCCGCBABBBBCCC@CCCBCDACADDCBBBC@CD?B@CDDCCCCC3B?BCCBBBBCBBB=ACBBBBB0AA>A?DCC;CCC@BBBBCBC;;:;?BB?BBB@BBBCCCCCCCBAAACCC?CBBB?BBCCA@@B?B?C@@?@CDDCBCC?CBBBCB?AA>ABB<??BBB>BBA??>>>>.>A?BAAADBBBC??<???>8=7;:@;;5;;;;;AA;?=?BC>CCC?BBBBBBCBBBBCFBCBBBBB=====>>;>>>>===AAA<AA:@=:;
@ATNG8:00194:05207
GATGGTAGCACGAGTCACTCATATCAGAAGATCAGGAACTCTAGAAGAATTCAGATTTTTAACACGAGAGTAAACGTAAAAAGAAGGTTTTACAAGACTCACGTTAACAATATTGCAGCAGTACGCACACAATCGAAGCGCAGTAAGGATGGCTAGTGTAACTAGCAAGAATACCACGAAAGCAAGAAAAAAGAAGTACGCTATTAACTATTAACGTACCTGTCCCTTCCGAAACGAATGAGTACTGCGTCTCACTCTCGCCTACCATCGACACTCCAAAGTCT
+
BBCC?BC@BBAA=BBBBBBCCCBBCABB>ABCCBB@CAECCBBAA>;;6;=AAABBBBC3C?CCCBCCBCA@@:@@@?@@@1@B?C>BAA9B@A=A;;<ABB;;8:?BC@CCG@CCAAACECCCCCCCCBC?BCAA=@@@AABBB?B@C@@?ABCCBBAC@DDCCBB@BC?CA@588CCC=A993::9999%9?<?@@ABB>>B=@;>ABB9?<?@B@@=@B@??9@?B?BBB=?@?=:::BCBCBBAADDBCBABBCCCC@BBB>BBEDBBBAAA?BD>BB9:
@ATNG8:00195:05189
GATGGTAGCAGACGTGACAGAGCGCCAGAAGATCAGGAACTCTAGAAGAATTCAGATTTTTAACACGAGAGTAAACGTAAAAAGAAGGTTTTACAAGACTCACGTTAACAATATTGCAGCAGTACGCACACAATCGAAGCGCAGTAAGGATGGCTAGTGTAACTAGCAAGAATACCACGAAAGCAAGAAAAAAGAAGTACGCTATTAAACTATTAACGTACCTGTCTCTTCCGAAACGAATGAGTACTATGTAGAGCTCCTATACTACCATCGACACTCCAAAAGTCT
+
<<<A@BAABB<<<<>>;;<=<<;ED?BBB@CCEBCB@B@BCBAAAC@AA>A@DA@??<==,<9?@AAABBBBBD>CABACCC1BB;?;AAB7BBC?BAA?@@B;;5:;>B=CBB?BCCCIBCCCBBBBBBBB?AAAA>ACCBAA@@=A@MCC@BAAAAAAA@BBBCA@=??<>?;<=<777)3883377788%9=;<?>?@=><<178(98<<4:57?BCC=??ACB?@<??AAA;A::49==??@AB??@BCCB???@<@@@@>8878=9AA>>><99-788)9>@A
@ATNG8:00197:05218
GATGGTAGACATATCGTACTCTCTGTACTCATTCGTTTCGGAAGAGACAGGTACGTTAATAGTTAATAGCGTACTTCTTTTTCTTGCTTTCGTGGTATTCTTGCTAGTTACACTAGCCATCCTTACTGCGCTTCGATTGTGTGCGTACTGCTGCAATATTGTTAACGTGAGTCTTGTAAAACCTTCTTTTTACGTTTACTCTCGTGTTAAAAATCTGAATTCTTCTAGAGTTCCTGATCTTCTGGGTCTACGCTCGTCGCGCTACCATCGACACTCCAAAGTCT
+
:;;;@BA@BBDDCBCCDCCGCCCBBCBDCCBB@BCCC=CD@C=?@A@@CDAEFC8879?BBBB?B=@>BBBBCCC?BBBBB1AA>AACC>BBBB>@BB?BB>AAABA@=AABA>>>>;>@@<A=?????@@A=AA@@<>>@@@@??@@AAA>==@<788<==8=;==>@@DCCB=>====2=:=988777(8;<==9>A@@@@@@;:7;BBB/@::;@=B=BD5:;AAAAA;@;@AA@>><>>AA9>>>???>>>@@@@@A;;<B=<<;@@@@???==>2::96
@ATNG8:00158:05268
GATGGTAGTGTCATATGAGAGTGTGTACTCATTGTTTCGGAAGAGACAGGTACGTTAATAGTTAATAGCGTACTTCTTTTTTCTTGCTTTCGTGGTATTCTTGCTAGTTACACTAGCCATCCTTACTGCGCTTCGATTGTGTGCGTACTGCTGCAATATTGTTAACGTGAGTCTTGTAAAACCTTCTTTTTACGTTTACTCTCGTGTTAAAAAATCTGAATTCTTCTAGAGTTCCTGATCTTCTGGTAGAGCGTGCATATATCTACCATCGACACTCCAAAGTCT
+
A>>C@CCCAABCCCDCCECCCCCCCCBBBBBA>;;<6;C@C@BBDBCCC@CCECC?B@CCDD?D?CCCDBBBBB?BCDDCC(DD@CABB<@A@@>ADFADFACCCBBC@CCCCCC@@?@BD@D@GCCCBBBB@CCDD?CCCCCCCCBBBBCCCCC?BBC@AA>@?BBBBCCCBB=A;;;;.;>B>@A@@@,@C@@@7;;CAAACBBB5;;;;;%;??A>?@ACC?CCCCDCD@C@BCCCCC?BBCACCCCBAA@BBBBBBCCBBAA>A@@@@@@BBB@GH?FBCC
@ATNG8:00160:05240
GATGGTAGTATATCGCGTCGCTATCCAGAAGATCAGGAACTCTAGAAGAATTCAGAATTTTTCAACATCGAGAGTAAACGATAAAAAGAATGTTTTACTAGACTCACGTTAACGATATTGCAGCAGTACGCACACAATCGAAGCGCAGTAAGGATGGCTAGTGTAACTAGCAAGAATACCACGAAAGCAAGAAAAAGAAGTACGCTATTAACTATTAACGTACCTGTCTCTTCCGAAACGAATGAGTACACACTCTCATATGACACTACCATCGACACTCCAAAGTCT
+
444839A@@:AAAA@@@<@@AAAAD<;@C<@A>9:9=B=00000/>;>@+0*..--(-888$--38556<6555;<<455599999'995:<<<</<565=@@BBCCBB@B?BBBBBB@BCCCCCCCCCBBABBBB?BCBD@CBCC@@@C?A>ACC?BCBBBBAA>ABBA9979A?@AB?:99BB;A??;>ABBB3@@<@??CFHAAAAGACCCB>B?;;;AA?BBCBBEDADABAB>BJJ@CCCDCCCBBB@@@A@?@BCEBBCDDBB?ADCBBBAB@@>AC>EDDB
@ATNG8:00168:05223
GATGGTAGGCGAGAGTGAGACGCAGTACTCATTCGTCGGAAGAGACAGGTACGTTAATAGTTAATAGCGTACTTCTTTTTTCTTGCTTTCGTGGTATTCTTGCTAGTTACACTAGCCATCCTTACTGCGCTTCGATTGTGTGCGTACTGCTGCAATATTGTTAACGTGAGTCTTGTAAAACCTTCTTTTTACGTTTACTCTCGTGTTAAAAATCTGAATTCTTCTAGAGTTCCTGATCTTCTGGTGAGATATGCATGATGATCGACACTCCCAAAAGTCTT
+
@@@C@CCC?CBAAACCCCEE966A?CCEEGBB?BCDCC?B?CCCDDCC<ABCCC@B?CDCC?C?CBABACBA><777877#9;8;;==:?CCD?AAC@BB577>CDC>AACDCBBB=@@>;A;AAAAA>>><AAAA9==A@@@@AA>>>BB?@?<??@<@A<A;>>AACD@@@6;;@AA6A<>8::998):>:::0779///766<18887'2775=4>58868AA@=>>:=9<=??AA7;;?;?>?;;;=;:</--7777---988:776(/::-96//(
@ATNG8:00174:05250
GATGGTAGTGTGTCTCTGAGAGTAGTGCTCATTCGTTTCGGAAGAGACAGGTACGTTAATAGTTAATAGCGTACTTCTTTTTCTTGCTTTCGTGGTATTCTTGCTAGTTACACTAGCCATCCTTACTGCGCTTCGATTGTGTGCGTACTGCTGCAATATTGTTAACGTGAGTCTTGTAAACCTTCTTTTACGTTTACTCTCGTGTTAAAATCTGAATTCTTCTAGAGTTCCTGATCTTCTGGTCTACTACACTGTACTCTACCATCGACACTCCAAAGTCT
+
<<BB?BDDCBBBDDCCBBCCCCCCCCCCCCCB?B???:@A?C?BEEDBBC@CCCBB?C>BCCB>B@BCCCCCB?=99999:*;A=@;;;0;?>A:@??=?B>AAADDCACDDCCCBB?C@@=??CBBCCBAB?BBCC@CFDCCCCBBCCCCBBBB@BB@;>>6:6;BBBBCB;;7;;;;0;5<>A@AA3@A;;;7;BBCCDDCBA5;;;.;@?A@8;5;B?BDDDCBB>@>@CCCBB?B@A?ACCCCCCBBBBCBDDCCC:969AAABBCC>>9><6=?>>
@ATNG8:00175:05251
GATGGTAGGAGACACGTCGCACACGTACTCATTCGTTTCGGAAGAGACAGGTACGTTAATAGTTAATAGCGTACTTCTTTTTCTTGCTTTCGTGGTATTCTTGCTAGTTACACTAGCCATCCTTACTGCGCTTCGATTGTGTGCGTACTGCTGCAATATTGTTAACGTGAGTCTTGTAAAGCCTTCTTTTTACGTTTACTCTCGTGTTAAAAATCTGAATTCTTCTAGAGTTCCTGATCTTCTGGGCTGCGCTGATATGCGCATCGACACTCCAAAGTCT
+
CCAA>BCC?CBCDCCBAABCBCCCCBCCCCBB@BDCH>EC@C@BCBCCCC@BBC;:7;?BCED@C@CCBAAABCC?AACCC2CA?ACCD>ABAB?BBD?CC9::9BAB@BBBAAABD?B@A>=:>?>>>@>><>BAA<?@@@>>=???@?CC>>@=A:86;B<A<????@@ABB=B>==8=?9>:98888(8<::;1;>=889AA@@<@A@A/@==>?<?<>>=B@A>>>B=A<AAABDD:=>=A8>777:9::DCCCCCBBBBBEDDDDAA?AC=BAAA
@ATNG8:00177:05231
GATGGTAGATATATGCACGCTCTACCAGAAGATCAGGAACTCTAGAAGAATTCAGATTTTTAACACGAGAGTAAACGTAAAAAGAAGGTTTTACAAGACTCACGTTAACAATATTGCAGCAGTACGCACACAATCGAAGCGCAGTAAGGATGGCTAGTGTAACTAGCAAGAATACCACGAAAGCAAGAAAAAGAAGTACGCTATTAACTATTAACGTACCTGTCTCTTCCGAAACGAATGAGTACGAGAGAGCACACGTGTCTACCATCGACACTCCAAAGTCT
+
CCCD?AACCCCBBCDDECCBCBBBC@CBB@BLBBBC@C?BBBBBCC@AA>A@CAA?????.=?CDA@AA@A>>=7<>:;;:;.;C>C<@@@;ACEACBBCCEB?@<@?BB@DCB?BDDDCCCCCCCCCBBBB@BCBB>A@CCCBBC@C@C@@>ACBCCCCC?BBBABA?BD@999<?>@AA;????BDDCC3CC?B@??BBB@A8:8;?CC7;7;@AAA?AAAAAAA?B?BCC>BBB?BBBBBBBBBBBBBBBBBAAABBBBBBB?@>=>>>>CBB:>>7====
@ATNG8:00188:05258
GATGGTAGGCGTGTGAGAGTCTGCCAGAAGATCAGGAACTCTAGAAGAATTCAGATTTTTAACACGAGAGTAAACGTAAAAAGAAGGTTTTACAAGACTCACGTTAACAATATTGCAGCAGTACGCACACAATCGAAGCGCAGTAAGGATGGCTAGTGTAACTAGCAAGAATACCACGAAAGCAAGAAAAAGAAGTACGCTATTAACTATTAACGTACCTGTCTCTTCCGAAACGAATGAGTAACGTGTGCGACGTGTCTCCTACCATCGACACTCCAAAGTCT
+
AABD@CBB@CCCCCCCCA?;<<00+/<<;AECCBB@B@CBCCCCC@CC?C@CC@>?>?>0>=BBCBBBDEAAA:@@99777)7>9>9@@@+99A599BBBBBBE?B?BB?A@@=@@AA@@@@>>>?@;;;A;>>??7;:?A>>;;7;<A?B?BBBBCCBD@CBBBBB?BB?BBB=@@??=5=::389999(9<8<976>;9986:78@@D;?866///6==;9;;92725=?3=BB??<<8//(/88666=?777<<79=?7<><<>@@@??BBCA388-8:;;
@ATNG8:00194:05232
GATGGTAGCAGACGTGACAGAGCGCCAGAAGATCAGGAACTCTAGAAGAATTCAGATTTTTAACACGAGAGTAAACGTAAAAAGAAGGTTTTACAAGACTCACGTTAACAATATTGCAGCAGTACGCACACAATCGAAGCGCAGTAAGGATGGCTAGTGTAACTAGCAAGAATACCACGAAAGCAAGAAAAAGAAGTACGCTATTAACTATTAACGTACCTGTCTCTTCCGAAACGAATGAGTACGTGTGCGACGTGTCTCCTACCATCGACACTCCAAAGTCT
+
55>>:?CCCABBEECC@@ACDECCC@BBB@GBBCCCAD@CCCCCCCABB?B=@A999999)7?CDCAABBE??><>BCEFEE2BB?C@DDD7CJEBCCCCBBCBC?B@EE@CBB?BACCCEDFABACCBBBC@CB??<@BCBAAAC?C@CAA?ACCCBBBB?BCCCCD?BB?BBB59:???8>AA?BCDCC3BB?BAAACBAA=7=7<<@>,/,/<@@@@BDABACB@B@BBA<AA@=>>>CABABECFCBC@?;@@@A@@;@<<9<>===>>==>=AB:B888
@ATNG8:00196:05236
GATGGTAGGCGAGAGTGAGACGCAGTACTCATTCGTTTCGGAAGAGACAGGTACGTTAATTAGTTAATAGCGTACTTCTTTTTCTTAGCTTTCTGTGGTATTCTTGCTAGTTACACTAGCCATCCTTACTGCGCTTCGATTGTGTGCGTACTGCTGCAATATTGTTAACGTGAGTCTTGTAAAACCTTCTTTTTACGTTTAACTCTCGTGTTAAAAATCTTGAATTCTTCTAGAGTTCCTGATACTTCTGGTGAGATATGCCATGATGCTACCATCGACACTCCAAAGTCT
+
<<;;9B;A959<?>@@@>BBBB666>665;<@6@?@B6>@6:254499;9399;;;67)0)///)/388=9:555;8<<<=<+446<<;<;38888727772882;8998:3:<<78788.5;<6;:79:=65677;=>=9=A556<>>>?A888?>=4:795:<6<6;9::957994;;>CC2A;A6:8<<<.8598<0827///77<=A3:9:8)96605;6;<<;6<<>??@@=D=??=>>>>5:::4:563...733.35556..-8927-..88335859;19///
@ATNG8:00155:05300
GATGGTAGCACACGAGATCTCATCGTACTCATTCGTTTCGGAAGAGACAGGTACGTTAATAGTTAATAGCGTACTTCTTTTTTTTTTGCTTTCGTGGTATTCTTGCTAGTTACACTAGCCATCCTTACTGCGCTTCGATTGTGTGCGTACTGCTGCAATATTGTTAACGTGAGTCTTGTAAAACCTTCTTTTTACGTTTACTCTCGTGTTAAAAATCTGAATTCTTCTAGAGTTCCTGATCTCTGGTGTCTGATCTGTATCACTACCATCGACACTCCAAAGTCT
+
>C>D?CCACCCC?@@BDBCBCCCCBBCCCCCC@DBCC>CC>B?CCDCCCB@CCCCC?B@DDCC?C=AACDDCCB><7777777777"7337(8=>=8>8?899/89:9BB>BBCBBBBB?BCC?B>ABBBEAAA?BBCC?BAACCAAAAA@A>>>AA;A@@;@>9><>>=@@BB=<5<99::1;<A<@@DAD/AB?@@9>?>>BBB>=:18889(5>>?B>A???<?CCBBBB?C?CCBCCCBBB?BAAAAABA@AA@ABBAAABB@BBBBBBBBBB@BC=C>;:
@ATNG8:00164:05299
GATGGTAGTGCGTGAGAGAGAGACCCAGAAGATCAGGAACTCTAGAAGAATTCAGATTTTTAACACGAGAGTAAACGTAAAAAGAATGGTTTTACAAGACTCACGTTTAATAATATTGCAGCAGTACGCACACAATCGAAGCGCAGTAAGGATGGCTAGTGTAACTAGCAAGAATACCACGAAAGCAAGAAAAAAGAAGTTACGCTATTAACTATTAACGTACCTGTCTCTTCCGAAACGAATGAGAACGTGTGACGTACGTGAGCTACCATCGAATGAGGTTAGTCT
+
<<CC?CCDDBBBBBBBBB;;<DAAA<ABB?CBBBA@<@=;;9555<7;;@C@BBBBBCDA+:499843399377)890/:<:'::,//2777+79:6<=<<>B><@A6A@CC@C;;7;AA;;:==@@9:6>;@?@BCBD?BBBDCCDC@D>B;;9;ACBCBBC?????@@?BB?BBB?;8733(3994337777%7=8<<8@:97@@A?C>A@AC<>;=;@@@;@:9999B:?9>?>8?@?<@@=AB?@>>>@@@@@A@AAAABBBCDC?>;?A@=000@8;7;A;;;
@ATNG8:00166:05299
GATGGTAGTATATCGCGTCGCTATCCAGAAGATCAGGAACTCTAGAAGAATTCAGATTTTTAACACGAGAGTAAACGTAAAAAGAAGGTTTTTACAAGACTCACGTTAACAATATTGCAGCAGTACGCACACAATCGAAGCGCAGTAAGGATGGCTAGTGTAACTAGCAAGAATACCACGAAAGCAAGAAAAAAGAAGTACGCTATTAACTATTAACGTACCTGTCTCTTCCGAAACGAATGAGTACATAGATATACGTATAGCTACCATCGACACTCCAAAGTCT
+
555<:@CCB>BCBBBBA@?AAB@CB?AAB?A@@@@@?C@CCCCBCDACC@C=AA@;;;;;*;<AACCCCBB@??9@AABCCC3@A=@2;;;;.;CD@BCCCCDC;:8;@BC?BBC@BDBBCCDDCCBBBBCBC?BBBB?BBCAAA@@<A?BAB@BCCCCACC?AABACC@AB@BBA4:::99,8==<9999::%:?<>979BBAAA<@887??2;4:=A;;6:>>>@CG>B>BCC>CBB@BBABCCCCCCCAAAAAAAAAAA>==:949=???AAA@@<@A9@::6
@ATNG8:00170:05303
GATGGTAGCACGACACGACGATGTGTACTCATTCGTTTCGGAAGAGACAGGTACGTTAATAGTTAATAGCGTACTTCTTTTTCTTGCTTTCGTTGGTATTTCTTGCTAGTTACACTAGCCATCCTTACTGCGCTTCGATTGTGTGCGTACTGCTGCAATATTGTTAACGTGAGTCTTGTAAAACCTTCTTTTACGTTTAACTCTCGTGTTTAAAAATCTGAATTCTACTAGAGTTCCTTGATCTTCTGGCTCTCGTAGACAGATACTACCATCGACACTCCAAAAGTCT
+
//9;:;DDBCCB=<<=<<6655::>@BBBBFE@CCAA>ABAD@CBBBBBB?@@@@@=@<@BAB?C?@@BA@@@/0)/8889+9?8CDCD=BCA>>:=999*9><;973::4:=8==FBB?@CC?C?BAA;;:>@<@B>>;>>>BCA>=>>@???>;;5888:>>9>:=ABB>>>>A:=>>>=1=5;7;=@@2==999+-)-7---7<9==4==<=+=====8::=755;<<<8;7@.6059AAA<888=@?;;;>>>A@A@@@@??@@@<??@BBAA>==0776)8=:;
@ATNG8:00172:05310
GATGGTAGGCGAGAGTGAGACGCAGTACTCATTCGTTTCGGAAGAGACAGGTACGTTAATAGTTAATAGCGTACTTCTTTTTTTCTTTGCTTTCGTGGTATTCTTTGCTAGTTACACTAGCCTTCCTTACTGCGCTTCGATTGTGTGCGTACTGCTGCAATATTGTTAACGTGAGTCTTGTAAAACCTTCTTTTTACGTTTACTCTCGTGTTAAAAAATCTGAATTCTTCTAGAGTTCCTGATCTTCTGGTGTCGTCTACATGTACTACCATCGACACTCCAAAGTCT
+
BBCD?CCD@CC99:B=CCBBBBCCBCBBBBBB@BCCC=CC@C@BCBCDBD?CCCBB?C@CBBB@B?BBBBBABBC=:999999"933(3??=6BCBB?AA?;88829>>AAA>ABAABBA@<>7>7>=@@>>A>>=:==>><>AAA@@:8:@@BB@@??<@CD:>;;?<@@@@@BB??<???CC;C:>:>@AAA/AB:::3:<==AA9955/57778$/.677272.502AAABAA<>;>===>>;???=??@AC>>>>?@???DA=::6;>>>?A@;:;;>>4=;;;
@ATNG8:00177:05279
GATGGTAGCATCATGCATATCTCACCAGAAGATCAGGAACTCTAGAAGAATTCAGATTTTTTAACACGAGAGTTAACGTAAAAAGAAGGTTTTACAAGACTCACGTTAACAATATTGCAGCAGTACGCACACAATCGAAGCGCAGTAAGGATGGCTAGTGTAACTAGCAAGAATACCACGAAAGCAAGAAAAAGAAGTACGCTATTAACTATTAACGTACCTGTCTCTTCCGAAACTAATGAGTACTATGTAGAGCTCTATACTAATCGACACTCCAAAGTCT
+
;5AB9BBBBCCCCBBBCGCCCCAAA@B;;9;BA@;;49;ABBAABB?AB?F?AAB:9:9:8#34;;:744BBE@C?=CCDDCD5BB?D=@@@3ABB>BCCCBA@00-0;><;@AB?BCCDCBBBBCDCCCCBA=::;A@CCCCCBBB?C@DBB?BCCCCCCD?BBBBAA?AC??>@999BBA;A9949AAAB3BG@BABACCBAA:=7;;>A5;7:;@BB@;;:?>=>9==??A<;@B?CBABDCCAABAABBBBD>>>@@@@??;?:99;999:<?A7>::;
@ATNG8:00177:05290
GATGGTAGACATATCGTACTCTCTGTACTCATTCGTTTCGGAAGAGACAGGTACGTTAATAGTTAATAGCGTACTTCTTTTTCTTGCTTTCGTGGTATTCTTGCTAGTTACACTAGCCATCCTTACTGCGCTTCGATTGTGTGCGTACTGCTGCAATATTGTTAACGTGAGTCTTGTAAAACCTTCTTTTTACGTTTACTCTCGTGTTAAAAATCTGAATTCTTCTAGAGTTCCTGATCTTCTGGATATGAGTGACTCGTGCTACCATCGACACTCCAAAGTCT
+
::<<8=@A@@A;;:@@B@@AA<<<@CCDCDBB?BCCG=BB@B?BB;<6BB@A>>BB8B9B=BB9B9AA@BCCCCC=;;777'7>4@@BC6=88B8BBB@BB<>?AA??=?FCB??@@:==?:=8=@@>>>AA=BB==::::@>>>=>>>B@?;;;=@@@;>>=C=;;;?>>?@@688>BB;C=A58////(-9==;,----333==?:?>?@/=>>>A7>:>@;>=>>>>>5;5;;;>?A<>>>=;;7::///6676;;;=====:=AA?>>>A7716>6///:
@ATNG8:00178:05270
GATGGTAGTCTCAGATAGTCTATAGTACTCATTCGTTTCGGAAGAGACAGGTACGTTAATAGTTTAATTAGCGTACTTCTTTTTCTTGCTTTCGTGGTATTCTTGCTAGTTTACACTAGCCATCCTTACTGCGCTTCGATTGTGTGCGTACTGCTGCAATATTGTTAATCGTTGAGTCTTGTAAAACCTTCTTTTTACGTTTTACTCTCGTGTTAAAAATCTGAATTCTTCTAGAGTTCCTGATCTTCTGGAGATATCATCAGCTAGCTACCATCGACACTCCAAAGTCT
+
A;99:B>?A;BA<BBBAB;99@@9;996<<=B@FCCC>CC@C@BBCBCCC>BBBAB5<5;44//(/)/)/9;/4444.44888'8:5:344(4855.55;.55.554:455)5;;445::045=8=9=>>=B;<;@>A@@<@BBBAB@9999999444.4545:;38.////)/889:;755599+94;9>>??>(995555&59<556;<<:49977'7///:6:39;7:<<=???9<9>;>?>>499>9;55555;9//////<<==?@:====<<<=<<054/6<;<
@ATNG8:00178:05296
GATGGTAGCTCTGCTCTGACTCTCGTACTCATTCGTTTCGGAAGAGACAGGTACGTTAATAGTTAATAGCGTACTTCTTTTTCTTGCTTTCGTGGTATTCTTGCTAGTTACACTAGCCATCCTTACTGCGCTTCGATTGTGTGCGTACTGCTGCAATATTGTTAACGTGAGTCTTGTAAAACCTTCTTTTTACGTTTACTCTCGTGTTAAAAATCTGAATTCTTCTAGAGTTCCTGATCTTCTGGGTCTACGCTCGTCGCGCTACCATCGTTCTCCTTAAGTCT
+
::5955=:>::<<566<BBAAAB@;9;5/0//)///;3;@>A>;:9@;<<69=:0/)/2///<8>>BBBFB;95<75999:'4939=>A6?@A?=A;;55B499>==<=DC@@@BCC>??@@CACCCDAA@B?BBBB@BGDCCBCBBBBCEEDCD?A@@=@B?CACBBBBABBC8:9@@@7BAC@BBDDK3EE;<<0;ABA@@@:99<BDED5CCB::8:?AB?BCDECBC?@=@ABBBB@ECCE>A@A@C@@AB@@@AABBCCF@BDBBC@B;;9;>A?DC@@
@ATNG8:00179:05282
GATGGTAGGAGACACGTCGCACACGTACTCATTCGTTTTCGGAAGAGACAGGTACGTTAATAGTTAATAGCGTACTTCTTTTTTCTTGCTTTCGTGGTATTCTTGCTAGTTTACACTAGCCATCCTTACTGCGCTTCGATTGTGTGCGTACTGCTGCAATGTTGTTAACGTGAGTCTTGTAAAACCTTCTTTTTACGTTTACTCTCGTGTTAAAAATCTGAATTCTTCTAGAGTTCCTGATCTTCTGGTATACACACTCGCTCGCTACATCGACACTCCAAAGTCT
+
AA@B?CBA>ACCBBBCBCCBABCBBBBBBBBA=@9:::.<B<A@BA@BBBB?BC@@@@B::;DC>B?BCCBBB?@@<773333#39699::23<?B@BBCDDB=?<=B:::(8>>ABBCB?BBD>C:>A@>@:::<>AAA=@@@A>>>AA@@@@@???9@BB=@@;@<@B@>=>@@A9>;:::/:7=8=ABBB/??>>?7======??AA=AAAA/@789=8=9;;7;@@A>>><@>??===@8==>;>>AA@@@DA@>>>===?@?===AAAAA::;5;:1;888
@ATNG8:00181:05305
GATGGTAGATACTCGCTGATACACCCAGAAGATCAGGAACTCTAGAAGAATTCAGATTTTTAACACGAGAGTAAACGTAAAAAGAAGGTTTTACAAGACTCACGTTTAACAATATTGCAGCAGTACGCACACAATCGTAGCGCAGTAAGGATGGCTAGTGTAACTAGCAAGAATACCACGAAAGCAAGAAAAAAGAAGTACGCTATTAACTATTAACGTACCTGTCTCTTCCGAAACGAATGAGTACGAGAGAGCACACGTGTCTACCATCGACACTCCAAAGTCT
+
DBBB?CDCCCCBDBBBFDHFCB:;;9;CE?CCAA;;5;499>ACCC?BB?B?BBBBBBBB1B>BBBBBBBAAAB=BABACCC1CC@D?BBC9B@A=ABBECCC;;;6;>BC?BBC@CCABBCCCGCGABACCB@BBB;;9BB=AB@A>A?B@@>@CBBBB??<???@AA=AA?BBB488>;;38==8>BBBBB)@A<?::>@>=;9+-+-338(-*-;@>A<@@@AABB=@=@AA;@AA?BB???BAA@AA@ABBBBBBCBB9::BB@B@A@???A??;@D:A888
@ATNG8:00182:05271
GATGGTATGCGTGTGAGAGTCTGCCCAGAAGATCAGGAACTCTAGAAGAATTCAGATTTTTAACACGAGAGTAAACGTAAAAAGAAGGTTTTACAAGACTCACGTTAACAATATTGCAGCAGTACGCACACAATCGAAGCGCAGTAAGGATGGCTAGTGTAACTAGCAAGAATACCACGAAAGCAAGAAAAAGAAGTACGCTATTAACTATTAACGTACCTGTCTCTTCCGAAAGAATGAGTACCTCTCAGACGCTCGTCCTACCATCGACACTCCAAAGTCT
+
ECDD?CCBCCBBBBBBBDCCCCEEG>@@@?CCCCCC?C?CCBBBCB@AA?A@BBBAACCC3C?BBBBBBBCCCC?CC??<<<1;A>C>BBB598C?BBBCB@?>?<@<??<?@@<@@@@A??==AAAAAA@@:@===;?>>>AAAA9>9>;@>=AAAA==>9====??<AA>B@B=>?777.8==9==<=<+::6;ABBA@>>?7;7=>>?;?;>>>>><?A>>>=><A<>>>9>A=AA@??:94:?>>>@A@@@@?@@A<?;:8:ABC@@@BAB>BC<B@@;
@ATNG8:00184:05290
GATGGTAGATACTCGCTGATACACCCAGAAGATCAGGAACTCTAGAAGAATTCAGATTTTTAACACGAGAGTAAACGTAAAAAGAAGGTTTTACAAGACTCACGTTTAACAATATTGCAGCAGTACGCACACAATCGAAGCGCAGTAAGGATGGCTAGTGTAACTAGCAAGAATACCACGAAAGCAAGAAAAAAGAAGTACGCTATTAACTATTAACGTACCTGTCTCTTCCGAAACGAATGAGTACACATCGTCGTGTCGTGCTACCATCGACACTCCAAAGTCT
+
@<BB?CCCCCDBBBCCCCCCCBBAB=BBDACCCC;:7;?@@@CCCB?CC?B@BBAAABBB2B@BBCAAACCCCC>AABCDDG5BC@B<CCC;CCCACCCGCCB;:;0;>CC@CAA>@BCABCBCCCCCBCBCC?CBBB?BCBBDDCB@B?B:;:;CCCCCEC?BBBBBB?AB>AA@299999,3;;58999:9%9?<9:7AB>@=A3816<==4;6;?CBB@CCBABBC?B?BCH=BBB?BABBBBBBCC??????AA???BBAC9:5:A@@???????AA9A999
@ATNG8:00185:05307
GATTAGCTCTGCTCTGACTCTCGTACTCATTCGTTTCGGAAGAGACAGGTACGTTAATAGTTAATAGCGTACTTCTTTTTCTTGCTTTCGTGGTATTCTTGCTAGTTACACTAGCCATCCTTACTGCGCTTCGATTGTGTGCGTACTGCTGCAATATTGTTAACGTGAGTCTTGTAGAACCTTCTTTTTACGTTTACTCTCGTGTTAAAAATCTGAATTCTTCTAGAGTTCCTGATCTTCTGGTATACACACTCGCTCGCTACCATCGACACTCCAAAGTCT
+
CBB?BCEA<BCCCBBBCDBBBCCCBCBCCB?BCCC=CC@C@CBBBCBB@BEBCCACACBCC@CACCCCG;;9A=ACCCC36;69ABB;BC;;9<BA>BC9;;BBBB@BDEDCBCC@BBB?B?BCBCBBBC?AA;;:;CCCCCBCCCCBCCCEE@CBB@BB@B?CBBBABBHJ?C;<;B>A=A5;;AAA,ACEFI>CCFBBB;;:B@CEED1BCBCC@C@CFGEEBA@@C?A=AEC@@@>AAB?BCCCAA@BBBBBBABB@A@C?AABBAABB::8:C>CCBB
@ATNG8:00187:05315
GATGGTAGCTATACGTATATCTATGTACTCATTCGTTTCGGAAGAGACAGGTACGTTAATAGTTAATAGCGTACTTCTTTTTCTTGCTTTCGTTGTATTCTTGCTAGTTACACTAGCCATCCTTACTGCGCTTCGATTGTGTGCGTACTGCTGCAATATTGTTAACGTGAGTCTTGTAAAACCTTCTTTTTACGTTTACTCTCGTGTTAAAAAATCTGAATTCTTCTAGAGTTCCTGATCTTCTGGGATGTGTGCGCATGCCTACCATCGACTACTCCAAAAGTCT
+
;5AA:>BBBB=CBCCBBABAFGDCHGDHCAAA@BBBB<BC9;:=CCCCBC@DDDBB?B=@@BE@D:>CCCC?<=>8::???19?8BCBB>BBB@BBA@=?A4::?@@@=BBBBCC999:BB>B?BA?>?;:;5:??@<>>@A??===:::=<@@@<>>B:==6:6:ABBA@>:;699;CC2A29155888(6<///(/38///6658/55555#266986:68;5<9;<=>>=B<BBA>>>8====1;:<<>>///:99==8=;;5;;;;>;;;>>>0898(7=66
@ATNG8:00191:05287
GATGGTAGGACGAGCGTCTGAGAGGTACTCATTCGTTTCGGAAGAGACAGGTACGTTAATAGTTAATAGCGTACTTCTTTTTCTTGCTTTCGTGGTATTCTTGCTAGTTACACTAGCCATCCTTACTGCGCTTCGATTGTGTGCGTACTGCTGCAATATTGTTAACGTGAGTCTTGTAAAACCTTCTTTTTACGTTTTACTCTCGTGTTAAAAATCTGAATTCTTCTAGAGTTCCTGATCTTCTGGATACACTCATGTGCACCTACCATCGACACTCCAAAGTCT
+
::8:5:00*////77:::@@@AAB>ABABA@B=CCBC>CC@CACBBB@AA@DCBAA?A>BCBB=A?ACEGCCCCC?EEEEE3BC?B;;;7;ABCAICE@CB?AACDBB@BCCCCCCCACCB8;7;BB@A@CB=@@@B?CCCDDDCCDDBBBBB@@=ABB?CC@CACBCCBBBCC9;;CBB7B?C@CCIFE,AA<;;;-;:BBAB::9@8<<==+@<@AB?@<@A69:@@;::=A?@;;;AA=@@GGAABBDBCCD;;;BBAA?BBB?B@@@@BBBBC?CC?A::;
@ATNG8:00191:05288
GATGGTAGACATATCGTACTCTCTGTACTCATCGTTTCGGAAGAGACAGGTACGTTAATAGTTAATAGCGTACTTCTTTTTTCTTGCTTTCGTGGTATTCTTGCTAGTTACACTAGCCATCCTTACTGCGCTTCGATTGTGTGCGTACTGCTGCAATATTGTTAACGTGAGTCTTGTAAAACCTTCTTTTTACGTTTACTCTCGTGTTAAAAATCTGAATTCTTCTAGAGTTCCTGATCTTCTGGCTGCGCTGATATGCGCTACCATCGACACTCCAAAGTCT
+
B@A@9=>CBB=?>?BCDDDBA<<@>BAAA<00////(/;7;2;95>:>@75:58:1728?=?6?@CBBCCBA<A7BB=B=B%@;6:998,79=>>BBB?BB??>>A9949AA?;;==:>@@<@=ACA>>;;;=BC@@;@@AAAAA==<AAAB>>><==<9??1838>>@@@AAA=B????5?:>:=BDED/>>==@6=<=///9;9>:>>>>.>>>=A;?;::7:>>>@@@<B=BA>>>@:>=B=>>>>@=<<9:9///=====7????@==;;79==6=/--
@ATNG8:00192:05276
GATGGTAGCGCGACGAGCGTAGACCCAGAAGATCAGGAACTCTAGAAGAATTCAGATTTTTAACATCGAGAGTAAACGTAAAAAGAAGGTTTTACAAGACTCACGTTTAACAATATTGCAGCAGTACGCACACAATCGAAGCGCAGTAAGGATGGCTAGTGTAACTAGCAAGAATACCACGAAAGCAAGAAAAAGAAGTACGCTATTAACTATTAACGTACCTGTCTCTTCCGAAACGAATGAGTACTATGTAGAGCTCTATACTACCATCGACACTCCAAAGTCT
+
:;<>@CCEBBABBBCDFCBCCA;;;)9>@9BCCC;;:;>BBBAACC@DC?B????AAAAB3A>AAAAEAA@@999,9<78888'33,3389;/:::7;<<:899333(38;;27555555;@A@BBCCCCCBBB@CBBB?BAAABCCB=B?ACC?CDAAACBA?BCCCA?>?C?DDD;??CCC>B@@<????>1>C?B;::AA@@@7;:<=??1818AA@@=?A??ACC@C?BCC=CCC@CBBDBCCBBBCAAAAAAA>?@BC>>>>;>??@@AB===188)9=99
@ATNG8:00192:05299
GATGGTAGACATATCGTACTCTCTGTACTCATTCGTTTCGGAAGAGACAGGTACGTTAATAGTTAATAGCGTACTTCTTTTTCTTGCTTTCGTGGTATTCTTGCTAGTTACACTAGCCATCCTTACTGCGCTTCGATTGTGTGCGTACTGCTGCAATATTGTTAACGTGAGTCTTGTAAAACCTTCTTTTTTACGTTTAACTCTCGTGTTTAAAAATCTGAAATTCTCTAGAGTTCCTTGATCTTCTGGGCAGACTCTCACACGCCTACCATCGACACTCCATCT
+
4:::7<>=A<AA<<CACBBCEAAA@;@@=BBA@ABB>6==9>??;;>>A@9:::::7;9<<BC>C?CBBBB?733377777'77188;;5<4446<9;*//(//668859334;;;A=A9838:=<;:878=;??@A7;;=??@==>AB>>?@@@====;??<?=@@>>>AA<;68//./&/(////////$/:77:.8187552769==(5656'578///(/5//./8;57748+/)/857847777.79;;<<<<9<<>??B;===:=;;;;;;>>:6:767
@ATNG8:00195:05307
GATGGTAGGCGTGTGAGAGTCTGCCCAGAAGATCAGGAACTCTAGAAGAATTCAGATTTTTAACACGAGAGTAAACGTAAAAAGAAGGTTTTACAAGACTCACGTTAACAATATTGCAGCAGTACGCACACAATCGAAGCGCAGTAAGGATGGCTAGTGTAACTAGCAAGAATACCACGAAAGCAAGAAAAAGAAGTACGCTATTAACTATTAACGTACCTGTCTCTTCCGAAACGAATGAGTACTATGTAGAGCTCTATACTAATCGACACTCCAAAGTCT
+
B@BB;CBB@CCCCEDBBBCCBBBBD>CDD?AABCBB?B@CDBCCBB>AC@B@CBDBBBBB5C?BCCCEDAA???6=?99788)8>;?2:99&33<6=C=BBBBBD@E@BB?C@@<@>>>@@@@@BBAA@A;;7;AAA:==AAAA??<?<?=A>BDDCCCCC?BBBCCC>BB@BAA>ABABB=BBB?CCDED3??=@B?AA==;:7;=>>>B;@<@A@@@;?ACBB==:><@@@6<@@;@@AABCCCCBBBBBAAABCCCCAAAC?BBBBBCCAB<>>7=:9:
@ATNG8:00196:05292
GATGGTAGCGCATATCAGCGCAGCCCAGAAGATCAGGAACTCTAGAAGAATTCAGATTTTTAACACGAGAGTAAACGTAAAAAGAAGGTTTTACAAGACTCACGTTAACAATATTGCAGCAGTACGCACACAATCGAAGCGCAGTAAGGATGGCTAGTGTTACTAGCAAGAATACCACGAAAGCAAGAAAAAGAAGTACGCTATTAACTATTAACGTACCTGTCTCTTCCGAAACGAATGAGTACGATGAGAGAGCTCTCTCTACCATCGACACTCCAAAGTCT
+
BCCC?A@@@@@@BCBCEFDBBBDCC>CBB@CDHDCC@C?CCBBBCC@BB?B@BABAAAAA2A=BBDCCCCCCDD>BBBBBBB5BD@C>@@@9@CEACCCCCBB:98;?BB@BCC@CBBBBBCBBBBCBCBCD?CCDD@CBDCBBBC@D@CBB@BBBDCCB?CCCCCDD@@A<ACC=AA998-:??;@A@AA2BF@CB@AACDCC<><?ABB?B?ACBBB>ABAABBB@C@CCC>CCC?CBBBBCBBBB@AACCCBBBBBA??><>;>AA@:;;AAA;BA<@999
@ATNG8:00152:05365
GATGGTAGATACTCGCTGATACACCCAGAAGATCAGGAACTCTAGAAGAATTCAGATTTTTAACACGAGAGTAAACGTAAAAAGGAGGTTTTACAAGACTCACGTTAACAATATTGCAGCAGTACGCACACAATCGAAGCGCAGTAAGGATGGCTAGTGTAACTAGCAAGAATACCACGAAAGCAAGAAAAAAGAAGTACGCTATTAACTATTAACGTACCTGTCTCTTCCGAAACGAATGAGTACTATAGACTATCTGAGACTACCATCGACACTCCAAAGTTCT
+
89;;=@??999BCCBBDDCCCDDDD>CCC@CCBBCC@B;::CCCAA?AF>A=@@>9:9:9):<AABACCCB>??<?BFGDDD5C>@@<A@@3@BB?ABACBDCDCAB?BC@DCB@CCCCCCFCCCCCDCBBB@CCCE@CCCBAA@B>B?BBB?BBBCBBDCACCCCCC?BB@BBA3999::,8<<8<<>==>&>=?@979DBB8637::::;.918@B@@>@B:::AB?A@CCD>BAA>ACCBBBBCCBBBAAA@;?BCBBA@@9:79CBCAAACCC;??8??:??
@ATNG8:00155:05365
GATGGTAGGACGAGCGTCTGAGAGGTACTCGATTCGTTCGGAAGAGACAGGTACGTTAATAGTTAATAGCGTACTTCTTTTTTTTCTTGCTTTCGTGGTATTCTTGCTAGTTTACACTATCCATCCTTACTGCGCTTCGATTGTGTGCGTACTGCTGCAATATTTGTTAACGTGAGTCTTGTAAAACCTTCTTTTTTTACGTTTACTCTCGTGTTAAAAATCTGAATTCTTTCTAGAGTTTCCTGATCTTTCTGGTGTCGTCTATCATGTACTACCATCGACACTCCAAAGTCT
+
48883:;>:<7////:57////9939799///;4:99344.549;<>>>?:>>B@B?@?@CCC@C@BBCCBB@=<900000000"00+/8==5A<;A7A9A?6;9;AAC;;;7;CCCEBBB@CDDAC?CIELCAA@>AA@?=ABBBEBBCCDCDBCBAA=A;;;0;:4;=ACCCCDD;;;;CCCE=C@D?ACCCCCC#BCDDG?FCCCBBA@00-0@@@0AAABB5;5;;;0;AABA;<<0;>AAAC;<;/:?@<BBBBCC;;;BBBCDDECCCC@CCCC@@@@@A?@@;B@@@
@ATNG8:00161:05336
GATGGTAGCACACGAGATCTCATCGTACTCATTCGTTTCGGAAGAGACAGGTACGTTAATAGTTAATAGCGTACTTCTTTTTCTTGCTTTCGTGGTATTCTTGCTAGTTACACTAGCCATCCTTACTGCGCTTCGATTGTGTGCGTACTGCTGCAATATTGTTAACGTGAGTCTTGTAAAACCTTCTTTTTACGTTTACTCTCGTGTTTAAAAATCTGAATTCTCTAGAGTTCCTTGATCTTCTGGGCAGACTCTCACACGCCTACCATCGACACTCCAAAGTCT
+
FCBA?B@ABAAB;;:<BCCAA;96CC@@BCCB?BA>@8AC=B?CC@CB@@=@DA;;7;=A@CC:B?BBBAABAAA>A@ABA1??<?><<3;@>@<@AB?BC=?>?A??;?@AABBBA>ACC?C?CB@AAA==>A>>>;???BAAA:::B>@>=;=9<<<:::4::>@@A@@@@@9==BED5@8<8;=@@@,<====,//;7776:255'/888*9//-8292///53899>;A6868@?AA<A@@@:@?>>>>AAAAAA@@?:?@E>@=>=====>>=AB:@>>>
@ATNG8:00162:05329
GATGGTAGCTCGCTGATGATATCTCCAGAAGATCAGGAACTCTAGAAGAATTCAGATTTTTAACACGAGAGTAAACGTAAAAAGAAGGTTTTACAAGACTCACGTTTAACAATATTGCAGCAGTACGCACACAATCGAAGCGCAGTAAGGATGGCTAGTGTAACTAGCAAGAATACCACGAAAGCAAGAAAAAGAAGTACGCTATTAACTATTAACGTACCTGTCTCTTCCGAAACGAATGAGTACACATCGTCGTGTCGTGCTACCATCGACACTCCAAAGTCT
+
BBBC?CCCCCCCCCDBBCBBBBBCE@CCE@CCCCCCBC@CBBBBBB@CC@C?BBA?>???.?<C?@BBABA@@@8>=;;9:9'9=89.55949@@=BBAA?@@999)9<==:?B>;>>BCCEBCCBBBBBBCGACBBB:;:@ABAAA=A=@A?;995;>998@BBBBCC=?>>A@A9>>777)3884:=BBB1BB>B789BB>=?<@:=>>@<@>?>A;;5;?788=?<?9>=?8=;;073<;99:;937399933333378888:4333;88888:56:3<===
@ATNG8:00163:05343
GATGGTAGCTCTGCTCTGACTCTCGTACTCATTCGTTTCGGAAGAGACAGGTACGTTAATAGTTAATAGCGTACTTCTTTTTCTTGCTTTCGTGGTATTCTTGCTAGTTACACTAGCCATCCTTACTGCGCTTCGATTGTGTGCGTACTGCTGCAATATTGTTAACGTGAGTCTTGTAAAACCTTCTTTTTACGTTTACTCTCGTGTTAAAAATCTGAATTCTTCTAGAGTTCCTGATCTTCTGGTATACACACTCGCTCGCTACCATCGACACTCCAAAGTCT
+
55>>:>ACCCCBBBCCCBCCCCCCCCCCCB@@=@CCC?BB?C?CBBDCCC>AADCCAC@CB@@?A?BBGDCCCCD?AA@@@1?@=@9998:CAB?BCB?;;8;@@CBC?BDDDDDBB?BCC@C?CCDCCCCB<@@9989BCCCBBBCBBCBAAAC@C@@>@?=@?CCBBBCCCDAEBBBB:B?C=;;:::*:CEDE=CBBBCCCCCD@CCCC5C@@AC@D@BE@BBBBBAA7:7:ACCDC@BBC@CCCCCCCCBCBBBBBBBBBB?BBBBBBBA>>9>?8@BAB
@ATNG8:00166:05364
GATGGTAGCTATACGTATATCTATGTACTCATTCGTTTTCGGAAGAGACAGGTACGTTAATAGTTAATAGCGTACTTCTTTTTCTTGCTTTCGTGGTATTCTTGCTAGTTACACTAGCCATCCTTACTGCGCTTCGATTGTGTGCGTACTGCTGCAATATTGTTAACGTGAGTCTTGTAAAACCTTCTTTTTACGTTTACTCTCGTGTTAAAAATCTGAATTCTTCTAGAGTTCCTGATCTTCTGGTATGACTAGTGTACTACTACCATCGACACTCCAAAGTCT
+
<<BB?BBBBCCCCBBBFDDDBCDDCCCCDBAA=AAAA@7AC@C@CCCFFCC@CCCCC@C?CCCD?B?BBDBBBA>C8??>=>.9=6@BBB>BCCC>BBB>?>=???A>?>?BA@ABBB?BBB?B>BAAAA@@@<@@@?:>>A:;;@AAAAAB?>>><???=>@;><A?>?AA?@@=C:;;;1;:=:??@@@/?A???7=>C>>>A>>==ACDC/A<==B:>78818;;>>==:>=AABAAC<>AA=BB>>===?@@AA@@@AAAAA;??AABBA>::8:A:AA;;
@ATNG8:00167:05325
GATGGTAGACACGTGTGCTCTCTCGTACTCATTCGTTTCGGAAGAGACAGGTACGTTAATAGTTAATAGCGTACTTCTTTTTCTTGCTTTCGTGGTATTCTTGCTAGTTACACTAGCCATCCTTACTGCGCTTCGATTGTGTGCGTACTGCTGCAATATTGTTAACGTGAGTCTTGTAAAACCTTCTTTTTACGTTTACTCTCGTGTTAAAAATCTGAATTCTTCTAGAGTTCCTGATCTTCTGGACGACGCGCACTACACTACCATCGACACTCCAAAGTCT
+
59:?7;CBBBC?@@BBBBBEGCCCCCCDCCCC>BCEF>BB?B?BCCCCCC?BBACC@D?AABB?B?CABACCCBA?ACDEF39909@@=8ACBB?BAC@CC;><>B??;?BABBBBB?A>><@<@@@AAA;;7;AAA<@@@::;@BBAAAB???@=>>>=@@<@<AAA?@@?AA=@@ADD6>:<998777(8:879.::99::A=>><ABBC/B??@@=A<??;?AAB???;@<AAAA@A7<<@;@C;;;<=>A=<=?AABAAA;?@AA@>=>AA<AA9@<=<
@ATNG8:00168:05325
GATGGTAGACATATCGTACTCTCTGTACTCATTCGTTTCGGAAGAGACAGGTACGTTAATAGTTAATAGCGTACTTCTTTTTCTTGCTTTCGTGGTATTCTTGCTAGTTACACTAGCCATCCTTACTGCGCCTCGATTGTGTGCGTACTGCTGCAATATTGTTAACGTGAGTCTTGTAAAACCTTCTTTTTACGTTTTACTCTCGTGTTAAAAAATCTGAATTCTTCTAGAGTTCCTGATCTTCTGGCGCTCTGTCACGTCTATCGACACTCCAAAGTCT
+
CBBC@DDBBBBEDGBCBBBBBBBBBBCCCDA@=@A@A=@>;?<@@AAABC@BCBBB@B>AABB?B?BBBBBBBBA?@?:::)778>AAA=BCBB?BB?===000@@@@<@BCC=>?A9>>?<@=AA::;AA=AC>>>7;:?@??AAA@@>>>>>A=;;<=@@9>:;;;???@@A<@CCC>5A<A:88888(7=////(/59///79-/(////.#.8:<><>9?>9=AA?;;;<@<@@BBBB;>?>==:::///;;<>>?989;;==>@@BB<??:?@@@
@ATNG8:00170:05367
GATGGTAGCTATACGTATATCTATGTACTCATTCGTTTCGGAAGAGACAGGTACGTTAATAGTTAATAGCGTACTTCTTTTTCTTGCTTTTCGTGGTATTCTTGCTAGTTACACTAGCCATCCTTACTGCGCTTCGATTGTGTGCGTACTGCTGCAATATTGTTAACGTGAGTCTTGTAAAACCTTCTTTTTTACGTTTACTCTCGTGTTAAAAATCTGAATTCTTCTAGAGTTCCTGATCTTCTGGAGATACACATGATACTCTACCATCGACACTCCAAAGTCT
+
55:<9=BBBBBCCDDCCCCCBBAFCCCCCCBB?BCCC<BB@B@BCCCBBB?CCCCB?B?BD@@>A@CCCCCCB=C798344)3;6=??>>5<CCF?ABD?A@>999BBB?CAABBBBB?BBB?C?BAAA==<<=DAA?<A@@@@@<;;BBBB>>>?<@@@<AD;>;>@AAAA>>>=@@@BB5B<B:>>AAAA)@@===,//;///==;>8>==;.8A??A9>577.7>>>@@@;?;?A=>>B=@@@<<;;@@@A?AA@@@AAA<>>><>>@AA@@?@A9=<7=@AA
@ATNG8:00171:05332
GATGGTAGGCGACATACATACGCGCCAGAAGACTCAGGAACTCTAGAAGAATTCAGATTTTTAACACGAGAGTAAACGTAAAAAGAAGGTTTTACAAGACTCAACGTTAACAATATTGCAGCAGTACGCACGACAATCGAAGCGCAGTAAGGATGGCTAGTGTAACTAGCAAGAATACCACGGAAAAGCAAGAAAAAGAAGTACGGCTATTAACTATTAAACGCTACCTGTCGTCTTCCGAAAACGAATGATTACGTGTGCGACGTGTCTCCTACCATCGACACTTCCAAAGTCGT
+
448839==8=:;:C966=BBABBBB?AAA?A0//<77498<<C;;;<7::.4.49<<@@@@+@7;;;;<<<@BBD6@=99999$5:5:9999+9;;9>CCC>@:@;;4;?;;7:BC@CCBABB;;9@:55655==9>@>>8=<<9:59;5;=BAA?ACCD;;:B<@@BBAA?;;59992777-777*773-38888)9;3996//(/8884:59888,33(373335422266855.542222&255.5566,222228...9...7796848=A:9::<555//(.279/8////
@ATNG8:00173:05337
GATGGTAGTGATACAGATCAGACACCAGAAGATCAGGAACTCTAGAAGAATTCAGATTTTTAACACGAGAGTAAACGTAAAAAGAATGGTTTTACAAGTACTCACTTTTAACAATATTGCAGCAGTACGCACACAATCGAAGCGCAGTAAGGATGGCTAGTGTAACTAGCAAGAATACCACGAAAAGCAAGAAAAAGAAGTACGACTATTTAACTATTTAAACGTACCTGTCTACTTCCGAAACGAATGAGTACGATGAGAGAGCTCTCTCTACCATCGACACTCCAAAGTCT
+
;;;B><<CD>>B===?==BCCCFCC@BBB@BBAA00-0<00/;;;;:BB?B?BBCBBBBB.@=8;8:::;8333(3344:<:'<<.44.///&/9:4///777:5555&55:>166=9<A;@D@::5<999:>:<<:?@C=>@>@::;58<8>;;:<BBCBBCC@BBBCCD?;:58=828:3334+3==6:::::)8=3/////333333(3,37799(33(39<<=8?99886:=4:18:9.7:959:>>995=;<<==A<ACB==>BBBBBB?CDB@?@?AA?=?=3::9:
@ATNG8:00175:05351
GATGGTAGCATCATGCATATCTCACCAGAAGATCAGTAACTCTAGAAGAATTCAGATTTTTAACACGAGAGTAAACGTAAAAAGAAGGTTTTACAAGACTCACGTTAACAATATTGCAGCAGTACGCACACAATCGAAGCGCAGTAAGGATGGCTAGTGTAACTAGCAAGAATACCACGAAAGCAAGAAAAAGAAGTACGCTATTAACTATTAACGTACCTGTCTCTTCCGAAACGAATGAGTACGATGAGAGAGCTCTCTCTACCATCGACACTCCAAAGTCT
+
ABCG@DABACCCCBBCCBBDDDDBB?CCC@CDCBBBCC?BBCCCBB@BA?B?@ABAA???*:4;ABBCCCDCCC>CC??>>>0=>:@4;;;*;CB>ABCBB>@00,0<@@=ACC@CCCBAAACBBBCCCBBCBCCAA?ADBDCC::;;DCCC@CCBCBDCC?CCCCDF@::6:BB6::???9@AA>@@@@@.??:?ABBBBBBB494:BAA:?<?ABCC@BB@@@BB>A@BBB>BBB?CCBBBBBAA999BCDDCCCCBBA@@@@=@AA?AA@@@A:@?:@998
@ATNG8:00176:05368
GATGGTAGATACTCGCTGATACACCCAGAAGATCAGGAACTCTAGAAGAATTCAGATTTTTTAACACGAGAGTAAACTGTTAAAAAAGATGGTTTTACAAGACTTCACGTTTAACAATATTGCAGCAGTACGCACACAATCGAAGCGCAGTAAGGATGGCTAGTGTAACTAGCAAGAATACCACGAAAGCAAGAAAAAAGAAGTACGCATATTAACTATTAACGTACCTGTCTCTTCCGAAACGAATGAGTACTTATCTATGTATCGACACTCCAAAGTCT
+
@AAC@C?@;@@BAA@@:;9;9;=@@8@AB=@9;9BB<@<;;;::;<7;:7:69=00/;;;;&?1777:9<8///9/////(/////#/3332777+788,3333,3;8333(/0660///38:78>====><<==:99ADCCC?BBBCBBBD?C=BA@5;;@>@;??@?BBACD@CB>AAA=?>>@A7;;;5////0/%/;6///-7/////*/5;9::286;57883773777;6?6773(333,22227<@A<<=;:::=A877=@>===B5;;39==6
@ATNG8:00183:05328
GATGGTAGCTCACGTACGTCACACGTACTCATTCGTTTCGGAAGAGACAGGTACGTTAATAGTTAATAGCGTACTTCTTTTTCTTGCTTTCGTGGTATTCTTGCTAGTTACACTAGCCATCCTTACTGCGCTTCGATTGTGTGCGTACTGCTGCAATATTGTTAACGTGAGTCTTGTAAAACCTTCTTTTTACGTTTACTCTCGTGTAAAAATCTGAATTCTTCTAGAGTTCCTGATCTTCTGGGATGTGTGCGCAGTGCCTACCATCGACACTCCAAAGTCT
+
CC@@?ABBBCCCBCCCBCBCBCCCBBBBBCBB?BCEE>CC@B@BCCCCBB?BDDDC?C=BBCC?C?CCCA??CDD=98888)8A=CBBB=BBBA>BCC>?@799@CCC@BBBBCCCA<B@C?A=AAAAA@?@<@A@>:????????AAAA@>>>><>>><AA<A<AAAAAAA>>:>>>AA5A=B:;;;::):=9::076:///=<=?ADDD/A===B=A<>>:=AAB>>>;?<@@AAAD899==4=///;;==>>?????<@AA=>>>==<<AAC=AA9A966
@ATNG8:00193:05324
GATGGTAGGACGAGCGTCTGAGAGGTACTCATTCGTTTCGGAAGAGACAGGTACGTTAATAGTTAATAGCGTACTTCTTTTTCTTGCTTTCGTGGTATTCTTGCTAGTTACACTAGCCATCCTTACTGCGCTTCTATTGTGTGCGTACTGCTGCAATATTGTTAACGTGAGTCTTGTAAAACCTTCTTTTTACGTTTACTCTCGTGTTAAAAATCTGAATTCTTCTAGAGTTCCTGATCTTCTGGTGTCTGATCTGTATCACTACCATCGACACTCCAAAGTCT
+
BCCC@CCC@CBBCBBBBCDBCCBB@BBAAC::9;AAB=BA>A@CBCBBBB@BCCCC?CBEDDD>B@CCCDCDCBB@BBMMI5@A?@BCB=BCAA=BBA>BB=AACBBGAGCCDECAA?@CD>B@CCBBBBBE?CCBB?BBBBCB::;BBBCBBBC@DEE>@A?B?ABABBBJDC@CDGDD;A?A@CCJJJ5CC;;;/<AA@CDBA@B@CCCC5CBBBB@BACD@CCDCBBB=@<@AAAAA=@::6:BABBBCCCCBCCEC;;:::6;;;;@@@CCB@BC>CCCA
@ATNG8:00195:05333
GATGGTAGGACGAGCGTCTGAGAGGTACTCATTCGTTTCGGAAGAGACAGGTACGTTAATAGTTAATAGCGTACTTCTTTTTTCTTTGCTTTCGTGGTATTCTTGCTAGTTACACTAGCCATCCTTACTGCGCTTAGATTGTGTGCGTACTGCTGCAATATTGTTTAACGTGAGTCTTGTAAAACCTTCTTTTTTTACGTTTACTCTCGTGTTTAAAAATCTGAATTCTTTCTAGAGTTCCTGATCTTTCTGGTGTCGTCTATCATGTACTACCATCGACACTCCAAAGTCT
+
=>>>?CBB@BCBA@;==B@@@CDF@CBBCBBB>B;;;6;B?C@CCCCCCC?CCDDG?DACC@@>A@CBCCC::;B?@@@@@@';;;0;CBC?CCBC@CCHACCABBBBCCAFCCCCCBB?BCC?C?CCCBBBBB<@@9:7:CBBBBCCBBCBBBBBD@CBB=:::0;=ABBBBEGBB?A;;;;.;=A>;;;<;<<#;BBBD>BBCCCCBC;;;0;;;;*;AADC@B?@AA;A@@AAAA=@=@BCBBAA=AABBDBBBC@@@AAAAABA@@@AA>ABBCBBBA@@6:95;ABB
@ATNG8:00157:05385
GATGGTAGCACACGAGATCTCATCGTACTCATTCGTTTGGAAGAGACAGGTACGTTTAATAGTTAATAGCGTACTTCTTTTTCTTAGCTTTCTGTGGTATTCTTGCTAGTTACACTAGCCATCCTTACTGCGCTTCGATTGTGTGCTTACTGCTGCAATATTGTTAACGTGAGTCTTGTAAAACCTTCTTTTTACGTTTACTCTCGTGTTAAAAATCTGAATTCTTCTAGAGTTCCTGATCTTCTGGGTCTACGCTCGTCGCGCTACCATCGACACTTCCAAAGTCT
+
CCCC@BCBB@@:666@@@CCCD>CBB:69=?@;ACCC=C8;4:?95555.5<5544)45444<8<7;;@@@;;386/////$/6)//666.//37727998?@<?????B=987999=@<@@A9=8=;<99///6;;==5>>>@>>><>>>???>==<??B<;;7;=AA>>>>AA>59////(/38*/-999+777;;*-.3356.2275:???.?67291917919==;;;?9>9@@?A9:5;=??9?@??888;6<:///<=9@@9///;::<6:5::>@9???:
@ATNG8:00160:05375
GATGGTAGAGTACAGTGTAGTAGACCAGAAGATCAGGAACTCTAGAAGAATTCAGATTTTTAACACGAGAGTAAACGTAAAAAGAAGGTTTTACAAGACTCACGTTAACAATATTGCAGCAGTACGCACACAATCGAAGCGCAGTAAGGATGGCTAGTGTAACTAGCAAGAATACCACGAAAGCAAGAAAAAGAAGTACGCTATTAACTATTAACGTACCTGTCTCTTCCGAAACGAATGAGTACACATCGTCGTGTCGTGACTACCATCGACACTCCAAAGTCT
+
BBCE?CB>CCCBBAAABCFDCFIBB?ABB?BBCBAA=A<A@BCCCC?CC@C>BBBBBBBB3C@BBBBBBBBAAA9?=?????,@B<@5;;;*9@A>CCCCBBB@@=@?BB?CAA?ACCCCCCCCCCCCCCCC@EC@@>ABBAAB::7;?CBD@BBBBBCCDACBBBBB?BA?:9:3999:9,88818??>?1?B?B777@?:993:579<<:>:>>BBB?BA???CD<?=?AB=AAB?AAACCBBBBCFCB???999?998899889<777@?;C8868C9C777
@ATNG8:00163:05394
GATGGTAGCGTACACATAGATACAGTACTCATTCGTTTCGGAAGAGACAGGTACGTTAATAGTTAATAGCGTACTTCTTTTTTCTTGCTTTCGTGGTATTCTTGCTAGTTACACTAGCCATCCTTACTGCGCTTCGATTGTGTGCGTACTGCTGCAATATTGTTAACGTGAATCTTGTAAAACCTTCTTTTTTTACGTTTACTCTCGTGTTAAAAATCTGAATTCTTCTAGAGTTCCTGATCTTCTGGGTCTCTCTCTCACGCACTACCATACGTACACTCCAAAGTCT
+
--6868B>B@::=:555::>@<:9?BBBBCBB@CBBB>CCAC@CCGCCCD?CCCBB@C@CBAA?C@CCCC@??CC@BBBBBB)CD@CBBB<@BAA=B;;5;@=@@@BCC@CCCBCBCC@CCC?B?BCCB@B9969@BB?CEE:;;DDDDCDDBBBB@CCC@CC@C?BBB:;7;;B@CCCCC<C?C?CCCCCCC#CCAAA<ABCCCBMCBA5;;;;*;A@AC?@?AC@CCCDDAA>A@BBCBBC?A:;;0;@@ABCCA@@<;00000--35.-////99:33-3809955
@ATNG8:00167:05372
GATGGTAGTATCTGCACACTCTGTCCAGAAGATCAGGAACTCTAGAAGAATTCAGATTTTTAACATCGAGAGTAAACGTAAAAAGAAGGTTTTACAAGACTCACGTTAACAATATTGCAGCAGTACGCACACAATCGAAGCGCAGTAAGGATGGCTAGTGTAACTAGCAAGAATACCACGAAAGCAAGAAAAAGAAGTACGCTATTAACTATTAACGTACCTGTCTCTTCCGAAACGAATGAGTACCACTCTCATATGACACTACCATCGACACTCCAAAGTCT
+
55;>9>BCABACBBDCCDBCCCEHG@CCGADCCBBB?B=AAA@@@D?AA?A?BA=:9:::):;?:88A998;433,388;<<<)43-3-333&37937888766//(/068366828:89??@CCCCDCCCBB?BBBD?BBCB@@@B396:::6;DAAABBB?BCCBBB?BC@BBB=AACCC>A??9?@>>@2@A>ABAABB@AA;@<@A>>:=8=>A@@>@C@@@CB@G@BBB=BBB?BCCBBCB?BBBBBBBBCBBBBAA>?;7;BBA@?@@??187-6::9
@ATNG8:00173:05372
GATGGAGTGTCATATGAGAGTGTGTACTCATTCGTTTCGGAAGAGACAGGTACGTTAATAGTTAATAGCGTACTTCTTTTTCTTGCTTTCGTGGTATTCTTGCTAGTTACACTAGCCATCCTTACTGCGCTTCGATTGTGTGCGTACTGCTGCAATATTGTTAACGTGAGTCTTGTAAAACCTTCTTTTTTTACGTTTTCTCTCGTGTTAAAAAATCTGAATTCTTCTAGAGTTCCTGATCTTCTGGACAGAGTGTGCAGATACTACCATCGACACTCCAAAGTT
+
BEED@CCCBBBCCCCCCCCCCBCBBBBBB;;6;AA@;@B=B?BBCCCCC@CCCCC?B?BDBA?B?BBCCCBBBC@CCCCD1CC?BBBD>CBBB?AAB=>?<@AACBB@CCCCCCCC@EAA=@?BBBBBBAA9;;DD@BBBBCCCCCCCCCBBBD@CCC@AA?A@CC?@?A@::8:AABC;A;A;;;;;;;;#;B;;;;.;A@@CBA@A5;;;;;%;@BED@C@@?<?B@BA@@?C?BBCCCB?BBB?BCCCCCCCCBBBCCDCCCCC@BBBDBAABBB?CH?CB@
@ATNG8:00174:05389
GATGGTAGTATCTGCACACTCTGTCCAGAAGATCAGGAACTCTAGAAGAATTCAGATTTTTAACACGAGAGTAAACGTAAAAAGAAGGTTTTACAAGACTCACGTTAACAATATTGCAGCAGTACGCACACAATCGAAGCGCAGTAAGGATGGCTAGTGTAACTAGCAAGAATACCACGAAAGCTAGAAAAAGAAGTACGCTATTAACTATTAACGTACCTGTCTCTTCCGAAACGAATGAGTACACACTCTCATATGACACTACCATCGACACTCCAAAGTCT
+
44:<7<AA?455555<=BCCCIDCC@CCC@B<<<@A=B<@@B996B?B<9<859333888'849:<=<:::378)739>:<<)::39.555&5<@9>A9;:A=:;499=>;?AB?ABBCCCCACACBBBBBB?BBBB>A@BBCDCC?G@C;;:<CBABCBC?BDABACAFC?B??;?AA=@8=?00/6999,6=6?<>=@BBBB@C@BBB@<@<;;;<<7<BBBCBE@C?ABA<AAC?DBBBBACCCCCBBBBBA?@A@ADBBAB>A@@?@>>=BB>BF=AAC@
@ATNG8:00176:05378
GATGTGTCAGTGCGCGTCGTCCGAAGATCAGGAACTCTAGAAGAATTCAGATTTTTAACACGAGAGTAAACGTAAAAAGAAGGTTTTTACAAGACTCACGTTAACAATATTGCAGCAGTACGCACACAATCGAAGCGCAGTAAGGATGGCTAGTGTAACTAGCAAGAATACCACGAAAGCAAGAAAAAGAAGTACGCTATTAACTATTAACGTACCTGTCTCTTCCGAAACGAATGAGTACGTGTGACGTACGTGAGCTACCATCGACACTCCAAAGTCT
+
BBBCBCCCCCBCCABBECBBC:AA9AC>>CC:A:AADCCCC@@@??9<<?BB@B=+=>=CBBBCCCCCC>CBBBBBB5A@<@5;;;;':===ABCBCBBBA?DACC?AAC?BBBBBBBBBBBB@A@B@=?D??<??A@AB>>9>8>=>;?BBBBBBC?C:::DC?CD@CBB@AA;;;6:A@?AABBB3DB?CCCAAAAAA5949??=:?>=???A<ACCBAAA>A=@AA<=BBAABBBCCBCDCB???@??A???AAABBB?B999???CBB>BF>D999
@ATNG8:00176:05411
GATGGTAGATACTCGCTGATACACCCAGAAGATCAGGAACTCTAGAAGAATTCAGATTTTTAACACGAGAGTAAACGTAAAAAGAAGGTTTACAAGACTCACGTTAACAATATTGCAGCAGTACGCACACAATCGAAGCGCAGTAAGGATGGCTAGTGTAACTAGCAAGAATACCGCGAAAGCAAGAAAAAAGAAGTACGCTATTAACTATTAACGTACCTGTCTCTTCCGAAACGAATGAGTACGTGTGACGTACGTGAGCTACCATCGACACTCCAAAGTCT
+
:<::7?>BB@@@?955;>CDFBBBH?GCD@B>;;;;9;;@>>BBBB>A@;@:==::7878$76>=:@:=>;379,:@<;;;:';?49299,5;@9>CCCCDCBB@B@BB?BBC@CCDCDCCCCCCCCCCBC@BC@@7;;@AAACC>B>B@@=ABCCCCBB@BBBBCC@AA>ABB=A>>>?8;<<98999::%:><>@:AB???8:;:;@AA0818DB;;8;AAAAAA?C@BBB=BBB?BBBBBECAAAFBCBBBBBCCCDBBB9979BBBBABBBB??@9B>??
@ATNG8:00179:05399
GATGGTAGCTCTGCTCTGACTCTCGTACTCATTCGTTTCGGAAGAGACAGGTACGTTAATAGTTAATAGCGTACTTCTTTTTCTTGCTTTCGTGGTATTCTTGCTAGTTACACTAGCCATCCTTACTGCGCTTCGATTGTGTGCGTACTGCTGCAATATTGTTAACGTGAGTCTTGTAAAACCTTCTTTTTACGTTTACTCTCGTGTTAAAAATCTGAATTCTTCTAGAGTTCCTGATCTTCTGGGTGCGCTACAGTCTCTCTACCATCGACACTCCAAAGTCT
+
@BBB@CCCDBBBCCBCBDCDGFGCCBBBB@@A=A@@@:@B?BACCCCC;;9;@B@C=C=B@@@<B@BBBD@@;;;7;BBBB5AB@BBDD;@9;6495<;9=4999<B?;?C>===?;7?@B?C@CCCGA@BC?BCCC?BBCCC@A@ECCCCCCCD>@AF@BB@B?B@@ADFGJJ?A;;;;.;>A?BBEGE0CB;<<0;?@A?@?9992:9:9*:999=;@=BC?CB@@@?@<A=AAABA@=B;;;0:?@@ACCDDCBBBBBBBCB@CBBBBBB@<<*..*....
@ATNG8:00180:05404
GATGGTAGTGATACAGATCAGACACCAGAAGATCAGGAACTCTAGAAGAATTCAGATTTTTAACACGAGAGTAAACGTAAAAAGAAGGTTTTACTAGACTCACGTTAACAATATTGCAGCAGTACGCACACAATCGAAGCGCAGTAAGGATGGCTAGTGTAACTAGCAAGGATACCACGAAAGCAAGAAAAAAGAAGTACGTTATTAACTATTAACGTACCTGTCTCTTCCGAAACGAATGAGTACCTCTCAGACGCTCGTCCTACCATCGACACTCCAAAGTCT
+
?@CC@CBBC<A@ADCDCBBBCCCCCACCCACBBBBB>B:@BB@AAA@CC@C???@?????.>=BBBAAACEBBB:=<;9444$4=393>>?8@FEDCCEDDCAAA@C@BB@BBB?BBCAABDHHCBCBCCCC@CC@@>ABBBCAAA?A=A;;:;CCCBAAA?CCDCAA=?<?@@@3:::99,9>>;99:9:9%9>;>979BB>?@@A:B@?=?A<A;;;;;?AAA@>><>=@@@:@@@=A886A??;??A>>>=>>KB==>=:=?>:====>=>?<=8==5=>>>
@ATNG8:00183:05413
GATGTAGGAGACACGTCGCACACGTACTCATTCGTTTTCGGAAGAGACAGGTACGTTTAATAGTTAATAGCGTACTTCTTTTTCTTGCTTTTCGTGGTATTCTTGCTAGTTACACTAGCCATCCTTACTGCGCTTCGATTGTGTGCGTACTGCTGCAATATTGTTAACGTGAGTCTTGTAAAACCTTCTTTTTACGTTTACTCTCGTGTTAAAAATCTGAATTCTTCTAGAGTTCCTGATCTTCTGGTGTCGTCTATCATGTACTACCATCGACACTCCAAAGTCT
+
CCBBBCC?CBBBCCCBBBB;;;BBBDFDCBB=A;:;;-;@<A@BBBCBBB?BAC;;;):8=8CE;>:>=B???BAC@CCDDD3BA<A998949BDC>@@B?A@=999ABB????BEBA@<BBC>A??AAA>>;:7:?>?;;:;><==>>>AAA>;::<@@D<AA<A=???BB???A<@@@@@6@<@:89888(8>::;1:=>=<=>>:<08585(29<7>6@7////<=<<==:=;?AAB??7;;>9=>>???;:;BBA@@@BBA>=9>@BF>==AAA;AA9@?@<
@ATNG8:00187:05402
GATGGTAGTGTGTCTCTGAGAGTAGTACTCATTCGTTTTCGGAAGAGACAGGTACGTTAATAGTTAATAGCGTACTTCTTTTTCTTGCTTTCGTGGTATTCTTGCTAGTTACACTAGCCATCCTTACTGCGCTTCGATTGTGTGCGTACTGCTGCAATATTGTTAACGTGAGTCTTGTAAAACCTTCTTTTTACGTTTACTCTCGTGTTAAAAATCTGAATTCTTCTAGAGTTCCTGATCTTCTGGTCTACTACACTGTACTCTACCATCGACACTCCAAAGTCT
+
CCEF?@?@BBBBBDCBBCCAAABBBBBBBB;<4;::9:*:@7@:BCCCBBB@CCCCC?B?BDECBC@CCCCDBDGIBCBBCC0BC?BCGK>CCAA?ABC@AB?<;;CHKIIDCBBCAA?@CC>B@CCCCCBBE@DCBB@CCCCCBBBCBBBCBB@@<@@@<@B?B=@@BBCCCCF@CCBBC;B?C=ABBBB,AB;;;0;;ABCCFBBB8;;;;*;;;<B>B>BA?BCCCA@@=A>ABFEFE@CBB@BAABCCDBCCDCBBA@B@00,0>@@ABDB::69A:AABB
@ATNG8:00189:05419
GATGGTAGATACTCGCTGATACACCCAGAAGATCAGGAACTCTAGAAGAATTCAGATTTTTAACACGAGAGTAAACGTAAAAAGAAGGTTTTACAAGACTCACGTTAACAATATTGCAGCAGTACGCACACAATCGAAGCGCAGTAAGGATGGCTAGTGTAACTAGCAAGAATACCACGAAAGCAAGAAAAAAGAAGTACGCTATTAACTATTAACGTACCTGTCTCTTCCGAAACGAATGAGTACTGTATCTATGTGTGCGCTACCATCGACACTCCAAAGTCT
+
5::>9>CBDDCCCA@@CCCCCC@@@=ABC@BBCA;;7<?BAABBAB>BB?B@CBCBAA@@.=9>>?=>=>773:677:C@?>*9=25.555&9AA?AA:99CDBC@B@CC?BCC@CC@@@@BBBBBBCCCBB@CA@@=@ACCCDBC@D@C;<:;BA?AB@?=?BB@>@99848@:6<====/3371337799%9;8;?;ABBB@@:=:;>??<@=>>AAB?CCCBDAA=A>ABB>BBD@???BDDCAABBCB>>?BAABBBBBB?@<>>=>>>>=::4>A:DBB@
@ATNG8:00193:05375
GATGGTAGCTATACGTATATCTATGTACTCATTCGTTTCGGAAGAGACAGGTACGTTAATAGTTAATAGCGTACTTCTTTTTCTTGCTTTCGTGGTATTCTTGCTAGTTACACTAGCCATCCTTACTGCGCTTCGATTGTGTGCGTACTGCTGCAATATTGTTAACGTGAGTCTTGTAAAACCTTCTTTTTACGTTTACTCTCGTGTTAAAAATCTGAATTCTCTAGAGTTCCTGATCTTCTGGTATGACTAGTGTACTACTAATCGACACTCCAAAGTCT
+
::;F;CBBBC=DCDCCCCEDCCCCCCBCCCCC@CCCD=BB@C@CCBBBBB@CCC@@>A@BBCD?C@CCC@@ACCC@DCCDD3??<?BAB<BCCCACCD@??=?@AA897:AACCAAA>?@B?B?BB@@@???;??BB7;:=?>>>AA@A@??@@B>;;;=@@<@<@????>>:;8:@@CC2:4:466888(6>676)//9///=:9><AAAA.=CA==060///<:=;;;6;;??ABBB7;;B=;;;;;;>>>BBD>>;;;>B=>>>AAA>>>8==6;;;@
@ATNG8:00194:05371
GATGGTAGTACATGATAGACGACACCAGAAGATCAGGAACTCTAGAAGAATTCAGATTTTTAACACGAGAGTAAACGTAAAAGAAGGTTTTACAAGACTCACGTTAACAATATTGCAGCAGTACGCACACAATCGAAGCGCAGTAAGGATGGCTAGTGTAACTAGCAAGAATACCACTAAAGCAAGAAAAAGAAGTACGCTATTAACTATTAACGTACCTGTCTCTTCCGAAACGAATGAGTACTGCGTCTCACTCTCGCCTACCATCGTCACTCCAAAGTCT
+
?@BA?BC;;6>DCDBBB@A;??@BD?AAC@CCBBBB>B:@@@BBBB@CC@D@AA@;;;;;*;9A=;A;<BBBBB9AA;<<;.4?29.555&5<<7=@969BBBB=A=AA?BCC@CBBBBBBCC;;;CCCBDACCCJAFDCCEBBB?C@CCC@BBDGFCBB?BCCAAB?B@;>==000@@@9@;?899999(:>;@9:9AAABB?A>@AAA<A=@ABBB?BB@@@???B@BBD=CCC>BABBBBA@@CCCCDBBBDCCBCB?B;;7<D;;;@AAAA@CE?CCBB
@ATNG8:00194:05377
GATGGTAGCGAGCGAGTGTGTATACCAGAAGATCAGGAACTCTAGAAGAATTCAGATTTTTAACACGAGAGTAAACGTAAAAAGAAGGTTTTACAAGACTCACGTTAACAATATTGCAGCAGTACGCACACAATCGAAGCGCAGTAAGGATGGCTAGTGTAACTAGCAAGAATACCACGAAAGCAAGAAAAAGAAGTACGCTATTAACTATTAACGTACCTGTCTCTTCCGAAACGAATGAGTACTATGTAGAGCTCTATACTACCATCGACACTCCAAAGTCT
+
;;5C;?>BAB<59AA96;DCBAAKH@;;9>?@@@;;4:>AAA@@>?;=?;@?A@?@@A@A,@?BCCLHC@@;;;0;@;;;;;';@=A?BBB2BBD>@;99BBDBB=@>@C@D;;26=>>>BBBCCBCCCGCB@DCAA?AAACBC;;9;@DCDEDCAAAABCACCCBBB@CD@@@??BBBDD<??<;@@@AA2?B>A897BBBCD@C>A>><9?:??AAA=@@@::9=:>:99965@@?BBBBBBBBBBBAABBBB99:A997BBB?A;;<>AAAA?:==8BAAC
@ATNG8:00197:05386
GATGGTAGTGTCATATGAGAGTGTGTACTCATTCGTTTCGGAAGAGACAGGTACGTTAATAGTTAATAGCGTACTTCTTTTTTCTTGCTTTCGTGGTATTCTTGCTAGTTACACTAGCCATCCTTACTGCACTTCGATTGTGTGCGTACTGCTGCAATATTGTTAACGTGAGTCTTGTAAAACCTTCTTTTTTTACGTTTACTCTCGTGTTAAAAAATCTGAATTCTTCTAGAGTTCCTGATCTTCTGGTAGAGCGTGCATATATCTACCATCGACACTCCAAAGTCT
+
>>>>@CCCCBBBCCCCCDDDCBBBBBBBBC;;;<CCM=BB@F@DBCBCJE@BCC;;7:=@AAC@BABDCCBBB@D;;;;;;;%;424;AC=C>AB@BDC@BB@BBBCCC@CDDCCCFCACBB;@<A?AABBCJ?CCCCABBBCCBCBCBBBCCCCB=BBD?BB?B@CCBBBBB@@<?@@@@9A>E=;;;;;;;#;CAAB8;;BBBBBAAC5;<;;<%<==A@?A;AC@@BBBBAB<B?CCCDDC?BBB@CICCCCCCCBBBCCCCBBBB?BBBCA@@@>>9AB9B;;;
@ATNG8:00159:05462
GATGGTAGATACTCGCTGATACACCCAGAAGATCAGGAACTCTAGAAGAATTCAGATTTTTAACACGAAGAGTAAACGTAAAAAGAAGGTTTTACAAGACTCACGTTAACAATATTGCAGCAGTACGCACACAATCGAAGCGCAGTAAGGATGGCTAGTGTAACTAGCAAGAATACCACGAAAGCAAGAAAAAGAAGTACGCTATTAACTATTAACGTACCTGTCTCTTCCGATACGAATGAGTACATAGATATACGTATAGCTACCATCGACACTCCAAAGTCT
+
98=9+/5@@@<;7////99555555)59<.559944.43988444304:6;65559<:::)3,3<977,38333;199/////$//)/3:::/88<4///:77955059==9=BB@CBECBBBBBCBBBBBBB@B@@A?AACBBCCB?@:@00+0=000EEE@C>>?>C?>><=@94888==6=;;437899(:?9??CCBBCBC??;<;;B=B;??<;;=@@@@A??;?>??>BB@A><<=??@A@@><<>>>>?A@@AA:::AA>ABBB999B:97:A;@A99
@ATNG8:00160:05457
GATGGTAGTGATACAGATCAGACACCAGAAGATCAGGAACTCTAGAAGAATTCAGATTTTTAACACGAGAGTAAACGTAAAAAGAAGGTTTTACAAGACTCACGTTAACAATATTGCAGCAGTACGCACACAATCGAAGCGCAGTAAGGATGGCTAGTGTAACTAGCAAGAATACCACGAAAGCAAGAAAAAGAAGTACGCTATTAACTATTAACGTACCTGTCTCTTCCGAAACGAATGAGTACGTGTGCGACGTGTCTCCTACCATCGACACTCCAAAGTCT
+
@A@C@CACBBBDABBCCCCBCCCDD@CCC@CCABAC@D@BBBCCCC?CB?D?DCCCCCCC3B>BBAABBBCBB@<@BCCDDD1CC@C?AAA;BDC@BBBCCCC;;:;@DDACCC@CCCDCCCDBBBCCBBBD@DCCC>BBBCCCCC<@=@??=@CCEDDAA?AACCCC?BB?CBC>BABCD>@??>AA@AA2AC@C??>BBBBB?B?B?BB<@<@@C@@=@BAAAAA@C=AAA;ACC?CCBBBBB>>?CAAABBBBACCCB?=??;:>@AAAA>>>:@?:@?;:
@ATNG8:00162:05423
GATGGTAGAGAGACTGTAGCGCACCCAGAAGATCAGGAACTCTAGAAGAATTCAGATTTTTAACACGAGAGTAAACGTAAAAAGAAGGTTTTACAAGACTCACGTTAACAATATTGCAGCAGTACGCACACAATCGAAGCGCAGTAAGGATGGCTAGTGTAACTAGCAAGAATACCACGAAAGCAAGAAAAAAGAAGTACGCTATTAACTATTAACGTACCTGTCTCTTCCGAAACGAATGAGTACTGCGTCTCACTCTCGCCTACCATCGACACTCCAAAGTCT
+
55;>;>BABDBBBBBCCCCCCCABB>BIG@GCCC@@?@@BBCCBCC?CC?B>BB@@ACCC3C?BBBBC@@@>>>7>>@ACCC1CD=@2;;;.;CC@FFCCCCCCD@D@@@=BDD@CBBCCCCCCCBCCCCCD@DCBB?A@CCCEBB?B?A??>@CCCCCAA>ACCBCC?BB?AAA?AA???8<>>;99::99%9@;@?>?CB@@C5856@AA5;6;A@@@>@AABBCB?D@BAA=BBB?BBCDDAAABBAAAAAABBDCBBB@BBB?BCBCBBBABB;??8?AA@
@ATNG8:00166:05458
GATGGTAGCAGACGTGACAGAGCGCCAGAAGATCAGGAACTCTAGAAGAATTCAGATTTTTAACACGAGAGTAAACGTAAAAAGAAGGTTTTACAAGACTCACGTTAACAATATTGCAGCAGTACGCACACAATCGAAGCGCAGTAAGGATGGCTAGTGTAACTAGCAAGAATACCACGAAAGCAAGAAAAAGAAGTACGCTATTAACTATTAACGTACCTGTCTCTTCCGAAACGAATGAGTACGATGAGAGAGCTCTCTCTACCATCGACACTCCAAAGTCT
+
<<<A=@;;ABCB:;9A;CCGCCCCC@C@@<;;;>AC?C9BBCCAAA@DF@B?BBCCCCCC3B@BBCCCBBB???8>A;;;;;*;A>B>BBB9BBBACCCCCDGCC@C@CC@CAB?CDBBBBBCCCCCCCBBC?BCCC<@?CBAAAC@C@BCC@CCCCCCBB?BBBBBB?BB>AA@9<<99927>??B@DDD3>?=?BBBB@<==,/,/9:9*/,/?BAB@BCA@@9:8:?BCD>CCC?BBBBBBBBBBCBBE??;B>>>@>>=@@<>>>???=>=>;>E;D>==
@ATNG8:00174:05448
GATGGTAGACACGTGTGCTCTCTCGTACTCATTCGTTTCGGAAGAGACAGGTACGTTAATAGTTAATAGCTTACTTCTTTTTCTTGCTTTCGTGGTATTCTTGCTAGTTACACTAGCCATCCTTACTGCGCTTCGATTGTGTGCGTACTGCTGCAATATTGTTAACGTGAGTCTTTAAAACCTTCTTTTTAACGTTTACTCTCGTGTTAAAAATCTGAATTCTTCTAGAGTTCCTGATCTTCTGGGTGTATCAGCGAGTATCTACCATCGACACTCCAAAGTCT
+
:;BC:BBDCCG;;6B;99@CAAABEIGCGECCACCCB=CDAD@CBBBDEC>ABCCC@DABB??=>>A@AA@=AAA=ABCCC1<?6=BBC<@BA@7;9@;@A79;9@9:69DC:;<BC@CCC?CACCC98:::?CBBA>ACCCCCBBBBBBBB999=999:?A=B?>ABF@???>F;DBB5><:6;:==<*/)/:::2:=BA@>>>>?;>DEE.=886@<A=@@;@A@@@@@=A<@>>>?>5;;=?7??>>@????@?>>>@B>>>;@>>=>>>@@@<@@9@==>
@ATNG8:00179:05423
GATGGTAGGTGCACATGAGTGTATCCAGAAGATCAGGAACTCTAGAAGAATTCAGATTTTTAACACGAGAGTAAACGTAAAAAGAAGGTTTTACAAGACTCACGTTAACAATATTGCAGCAGTACGCACACAATCGAAGCGCAGTAAGGATGGCTAGTGTAACTAGCAAGAATACCACGAAAAGCAAGAAAAAAGAAGTACGCTATTAACTATTAACGTACCTGTCTCTTCCGAAACGAATGAGTACCTCTCAGACGCTCGTCCTACCATCGACACTCCAAAGTCT
+
DCCA>B;@;?A@@@BBBBBCBBCBC@CBC@BCCC@A?@@CEDDCCC?BB@D?BCBBBBBB5B@BBBBBBBBCCC=CCCCCCC0BA5;5;AA7ACEAGCCDDDE@@>@?CDACCC?BCCCCBCBCCCEBCCCE>BBCC>@@AAAAAA=B?BBC@CCBCBBDE@DFBAAA=AB??@>1833337(7775777889%9>9;B=B?9;:8)-*-986(-)-/0@@<AB@@@>>:?29:9-4?@:?:BCBBB?BBBBBCBBBB@AABB?BCB????===>@AA<BE>C:::
@ATNG8:00184:05449
GATGGTAGAGTATCATAGTGTATCTCCAGAAGATCAGGCAACTCTAGAACGAATTCAGATTTTTTAACACGAGAGTAAACGTAAAAAAGAAAGGTTTTACAAGACTCACGTTAACAATATTGCAGCAGTACGCACACAATCGAAGCGCAGTAAGGATGGCTAGCTGTAACTAGCAAGAAATACCACGAAAAGCAAGAAAAAAGAAGTACGCTATTAAACTATTAACGTACCTGTCTCTTCCGAAACGAATGAGTACTGTATCTATGTGTGCGCTACCATCGACACTCCAAAAGTCT
+
///9699;<<=@@=<0/////;555<75558=655=;.44399999::.55;9=6:49555555#5.5555><;;;=>)55555555#555)549;;+;<<5555<<<>==:=9BB9@;;9;999=:566==<;9555.5;44.4444<::::?:;996:::///9996>>><982333(3:96;<<=;;/88828:::::%347<==888:99,33(3555383225;9499555;:5:8===266<9<<>>=BBBBBBC@@@@897777>>8883//////;;;;.333&4:99
@ATNG8:00186:05430
GATGGTAGCACACGAGATCTCATCGTACTCATTCGTTTCGGAAGAGACAGGTACGTTAATAGTTAATAGCGTACTTCTTTTTCTTGCTTTCGTGGTATTCTTGCTAGTTACACTAGCCATCCTTACTGCGCTTCGATTGTGTGCGTACTGCTGCAATATTGTTAACGTGAGTCTTGTAAAACCTTCTTTTTACGTTTACTCTCGTGTTAAAAATCTGAATTCTTCTAGAGTTCCTGATCTTCTGGGCAGACTCTCACACGCCTACATCGACACTCCAAAGTCT
+
<<<C?BC=BBCCAABBCGCCCCCCCBBBC@9;1;CDC=BC<A=A@AABCC@BBCBA?B@CBDE?B9<<===>==B8BB===+BB>DA@?2?@AC?BBB???6::>=<94>?>?@DBB?BBB>A>BCACC???:==;;6;;???>>??>==A@???:==>===:==>>>BB@>;:579999+99@;@@@@@/??<;;*//9//-7--/06==<)87855.3.//(/878755.57;99=995;<AC7>8///8///99:=>=8==>;;;>>:::;;;<=19<//
@ATNG8:00187:05459
GATGGTAGCGCATATCAGCGCAGCCCAGAAGATCAGGAACTCTAGAAGAATTCAGATTTTTAACACGAGAGTAAACGTAAAAAGAAGGTTTTACAAGACTCACGTTAACAATATTGCAGCAGTACGCACACAATCGAAGCGCAGTAAGGATGGCTAGTGTAACTAGCAAGAATACCACGAAAGCAAGAAAAAGAAGTACGCTATTAACTATTAACGTACCTGTCTCTTCCGAAACGAATGAGTACGATGAGATCTCGTGTGCTACCATCGACACTCCAAAGTCT
+
BBBB?B@;@BFCCCCBBBCCBBBCC>CCC@CCCCCB@B@BCCBCCB?CD?C@BBCCCCDC5C@CBBCCAABCCD>CC?@@@@1@D@C>BBB:BBC@CCCBBBC@@>@@CD@CCB?BCCCCABBCCBDBCDCC@CC999:CCDECCB?CAFCC?BCCCBDCC@BBBCCC@AA?BCC?AA@@?8===999999(:?>???@CBAAB<>=?BDH?C?BAC;;8;B@@@@@<@?CAB?BLL@BCBCBBBBBBCCCCCCAA@ABBBBBBB?==>=:::>==5:9.?:::
@ATNG8:00194:05460
GATGGTAGTATCTGCACACTCTGTCCAGAAGATCAGGAACTCTAGAAGAATTCAGATTTTTAACACGAGAGTAAACGTAAAAAGAAGGTTTTACAAGACTCACGTTAACAATATTGCAGCAGTACGCACACAATCGAAGCGCAGTAAGGATGGCTAGTGTAACTAGCAAGAATACCACGAAAGCAAGAAAAAGAAGTACGCTATTAACTATTAACGTACCTGTCTCTTCCGAAACGAATGAGTACGTGTGACGTACGTGAGCTACCATCGACACTCCAAAGTCT
+
59CC;CCCB>A@@DCBCDDDECCEGAABA?AABB;;9;?BC@@ABB?AA@C@@?@??@@@.@=AA@@??AA>??5==;;;::*9A<@=BBB;CCC@CCABA<<00,0;>>;@ADAGDA@@@EDJCBBBCDDE@BB@@=@@BBAAAB=A=A;;7;BDCCCCC?CBBBDH@BA?BBB=@@BCC<BAA=ABBBB3BB?BCCBBB@A@:=:=>@C=A=AA@@@<@@@@@@A?A?BBF?BBA>AACCCCCCBBBBBBCCBBBBBBBB???=@AABAAACDC=DD9B>>?
@ATNG8:00197:05449
GATGGTAGTATATCGCGTCGCTATCCAGAAGATCAGGAACTCTAGAAGAATTCAGATTTTTAACACGAGAGTAAACGTAAAAAGAAGGTTTTACAAGACTCACGTTAACAATATTGCAGCAGTACGCACACAATCGAAGCGCAGTAAGGATGGCTAGTGTAACTAGCAAGAATACCACGAAAGCAAGAAAAAGAAGTACGCTATTAACTATTAACGTACCTGTCTCTTCCGAAACGAATGAGTACTGTATCTATGTGTGCGCTACATCGACACTCCAAAAGTCT
+
BBBB?BBDCBBBCCCCDCCCDCCCD@BAB@CCCB:;:;@BBHCCCC?CB@C@BBBBCCCC2C?ACBBCBBBAAC>CA;;;;;*;A=A>BBB<CCCACCFEDCCBB?B?BB@BCC@CCCCCCCCCDBBBBCCC@CCBB?CBBBCAAC?C@CCB?CCCBAAAB?CCAACC?BB?BBB>A@@@@9<<<999:::.9A?BBAACBCAA:=:=@@@7;5;>A@@=@A???@C>A@BBF>CBB?BBBBCCCCBBBBBBBBCBCBCBB>>>887A=<;<<;;0899(9999
@ATNG8:00197:05455
GATGGTAGCTCACGTACGTCACACGTACTTTCGTTTCGGAAGAGACAGGTACGTTAATAGTTAATAGCGTACTTCTTTTTCTTGCTTTCGTGGTATTCTTGCTAGTTACACTAGCCATCCTTACTGCGCTTCGATTGTGTTCGTACTGCTGCAATATTGTTAACGTGAGTCTTGTAAAACCTTCTTTTTACGTTTACTCTCGTGTTAAAAATCTGAATTCTTCTAGAGTTCCTGATCTTCTGGTAGAGCGTGCATATATCTACCATCGACACTCCAAAGTCT
+
CDBB?BBBBBBBBBCECCBBBCCCBCCBBB>BCBC=BB@C?CCCDCBB@CCCCC@B?CCCD@D=BBCBBBCCC??????0?B?CBBB<BCCC?CCC?CC?@AADBB?ABDDCBAA=BBC<@<@BBBBBAA?BBBC?AAAA=ACC>>ACFBAAA?BCC?BB@B?BBBBBBBBC@BAAAA8A?A=?????.?A@@B=BCCC@@A@>>:>BAB/A;;;D=D=AA;@AAA====A=@@@A>>6::@<??BDBBA@ACBBBBB@@@=>:=??>===>>@=CC>CB@@
@ATNG8:00163:05499
GATGGTAGGCGGAGAGGTGAGACGCAGTACTCATTCGTTTCGGAAGAGACAGGTACGTTAATAGTTAATAGCGTACTTCTTTTTCTTGCTTTCGTGGTATTCTTGCTAGTTACACTAGCCATCCTTACTGCGCTTCGATTGTGTGCGTACTGCTGCAATATTGTTAACGTGAGTCTTGTAAAACCTTCTTTTTACGTTTACTCTCGTGTTAAAAATCTGAATTCTTCTAGAGTTCCTGATCTTCTGGTGTCGTCTTATCATGTACTACCATCGACACTCCAAGTCT
+
;;;<4//:50.(-5--(-8;;<CCCCCBBBBBAA=ACCB>BCACA;;9BCBB<AA:69?B<A@??7??AA???AA@A>ACECC2A@>A::923AAG=A?D=A@;999>9948???AB??<?CB=A<A@?>>>>>=@=>=<;<;BCCB;;;>??;:;?=::;<;;6;;??@A@@>>=;??>??2>;?<?@BBB/>=>=C8>=?@AA@=///-;;=,7-//86>65735;;@9;;7;7<9;?9:49<=5;6:9;9//)/777;>;;;???=A>>>AB><7717166<9
@ATNG8:00167:05498
GATGGTAGCACGACACGACGGATGTGTACTCATTCGTTTCGGAAGAGACAGGTACGTTAATAGTTAATAGCGTACTTCTTTTTCTTGCTTTCGTTGGTATTTCTTGCTAGTTACACTAGCCATCCTTACTGCGCTTCGATTGTGTGCGTACTGCTGCAATATTGTTAACGTGAGTCTTGTAAAACCTTCTTTTTACGTTTACTCTCGTGTTAAAAATCTGAATTCTTCTAGAGTCCTGATCTTTCTGGACGACGCGCACTGACACTACCATCGACACTCCAAAGTCT
+
//9:6:A@A;;55<0007//)/58/0/:::9;;:<<<@7?>9>7A;;@@@>5;9;99.4.444<7=055;<544<;433333$3:59::9(344.328333(386;888871777;8333,3996;67777766655657-5/8/..3327773....(..2399/51779775566055979)/)/599999+7;;>A9@@@@@@@>?>=CDDD/??===4;5:=9>=>=888>:>;;;666.///)/6568886-----99686896:6///;==3613;*--3-
@ATNG8:00169:05492
GATGGTAGACAGTGTGCTCTCTCGTACTCATTCGTTTCGTAAGAGACAGGTACGTTAATAGTTAATAGCGTACTTCTTCTTCTTGCTTTCGTGGTATTCTTGCTAGTTACACTAGCCATCCTTACTGCGCTTCGATTTTGTGCGTACTGCTGCAATATTGTTAACGTGAGTCTTGTAAAACCTTCTTTTTACGTTTACTCTCGTGTTAAAAATCTGAATTCTTCTAGAGTTCCTGATCTTCTGGTATGACTAGTGTACTACTACCATCGACACTCCAAAGTCT
+
555:5:;ABC@@@IB?@BB;665;:;<<;<A@CEII?CBA@?AC===?>+0/99:186><<:7<7;<>9:9?;:6@A>AB;8<8>897(39::6;;?:?;79:99//(/88/33:=732248278975555/588:;;.::?558<>@@@@9975=8938B;;7;AAB=;AA?:<////(/)/)/////'/66:=*75;552699715>==.>8;:>;@=@@<?????>?7;7:==B??;?;;7;@?>===;;;>>@@?>::8818>:;;?@==><@D9===:
@ATNG8:00170:05491
GATGGTAGCGCATATCAGCGCAGCCCAGAAGATCAGGAACTCTAGAAGAATTCAGATTTTTAACACGAGAGTAAACGTAAAAAGAAGGTTTTACAAGACTCACGTTAACAATATTGCAGCAGTACGCACACAATCGAAGCGCAGTAAGGATGGCTAGTGTAACTAGCAAGAATACCACGAAAGCAAGAAAAAGAAGTACGCTATTAACTATTAACGTACCTGTCTCTTCCGAAACGAATGAGTACGATGAGAGAGCTCTCTCTACCATCGACACTCCAAAGTCT
+
BCDE?B;66BEDBBBCCBCCCCCCC>CCC@C:;:CC@E?BBCBBBC?AA?A@CAB9:9::*;=ABBAABBBHEJ>CB;;;;;.;A>A5;;;6;CCAJAABDCB:96;<@B?BCC@CBBCCAABCCCBBBBCC@DGCC@CBCCBCBE?C?CCC@BBDDDCCC?BBCCCC>AA?BCC799?<<6>>=<@@@BB2BB?B:::CCAAC@B?BBBB?B@CFFAA?@C@AACCAC@CCC=BBD@DDCCBBBBBBBAB=899<>>::;:;00+0@@>??@>>=5??8?@@=
@ATNG8:00174:05483
GATGGTAGGTGCACATGAGTGTATCCAGAAGATCAGGAACTCTAGAAGAATTCAGATTTTTAACACGAGAGTAAACGTAAAAAGAAGGTTTTACAAGACTCACGTTAACAATATTGCAGCAGTACGCACACAATCGAAGCGCAGTAAGGATGGCTAGTGTAACTAGCAAGAATACCACGAAAGCAAGAAAAAGAAGTACGCTATTAACTATTAACGTACCTGTCTCTTCCGAAACGAATGAGTACGATGAGATCTCGTGTGCTACCATCGACACTCCAAAGTCT
+
<<<>@DED@AABC>CCECCCICBBC?DBB@BCCCBC?C?BBCCCCD@CC@B@BCCCCDDD3A?CCCEBCBCCCC>BBABAAA0CIAHAECE;CCE@DCCCCAA::6;?BD@CCD?CCAABCCCCBBBCCCCC@EG?@?@ABACCCC>B@BCC@CCCDDAA@@CCCCBB?BB?AAA<?>@@?8@9959BCCC3CC?@@ABCFCDD>?<?C@A=B=AACBB@BC@@@BB@C@BBD?BBB?BCCBAABBCCAAACDBAAABA@@AA??<?AA>>>??8818>4ACAA
@ATNG8:00182:05496
GATGGTAGTGTCATATGAGAGTGTGTACTCATTCGTTTCGGAAGAGACAGGTACGTTAATAGTTAATAGCGTACTTCTTTTTCTTGCTTTCGTGGTATTCTTGCTAGTTACACTAGCCATCCTTACTGCGCTTCGATTGTGTGCGTACTGCTGCAATATTGTTAACGTGAGTCTTGTAAAACCTTCTTTTTACGTTTACTCTCGTGTTAAAAATCTGAATTCTTCTAGAGTTCCTGATCTTCTGGACGACGCGCACTGACACTACCATCGACACTCCAAAGTCT
+
558<7=@<ABBCDDBBBCCCCCCCCBBBBCBB?AABB=BB@C?CDCDBBC@CCCCC@C@CCCB@DACCCBBBDED?@@???1@BAEDEE>BA:;9:CC?BB?AABCDE@CCCCBCAA?ACC@D@CCCCBCCB?BBDC@CCCCCCEBDDCCC@@@C@CBB?BC@C@CCBBBCDBA?A;;;;6;?C?ABBBB0ABBBB>BBBBCDCBBC?BBBB0BBBCC@C@CBBCCDCA@@@B?BCBBBC@BBDACC@@ACCCCCA@ABBBCC;;:;CBCBBBBBA>@@9BB;;
@ATNG8:00184:05488
GATGGTAGTATATCGCGTCGCTATCCAGAAGATCAGGAACTCTAGAAGAATTCAGATTTTTAACACGAGAGTAAACGTAAAAAGAAGGTTTTACAAGACTCACGTTAACAATATTGCAGCAGTACGCACACAATCGAAGCGCAGTAAGGATGGCTAGTGTAACTAGCAAGAATACCACGAAAGCAAGAAAAAGAAGTACGCTATTAACTATTAACGTACCTGTCTCTTCCGAAACGAATGAGTACGAGAGAGCACCACGTGTCTACCATCGACACTCCAAAGTCT
+
<<;<>BCCCCCCBBBCCBBBBCCDD@CCC=CCCC9999?CCDCCCC?BC@C@CBBBBBBB5B@CBAACCCC?>>7=?@AAAA2AC?C=BBB7ABD@GABBCCCBB@C@CC@CCD?AAADDDCBB@BBDDCCD?CC??<@@BBCCBB@B@C;;;;CDCCCCC?CCCCCC???;?BA<A@@A@;@@>;=????.?A?BAAAEDA>>7:7;?@A=A=BDB@@>?AAAABB?C??>>:?@A?BB??@CDBBBCCBAACC?BAABCAAA>><>>>>>>>>>C<@@9@:;:
@ATNG8:00198:05490
GATGGTAGCTCTGCTCTGACTCTCGTACTCATTCGTTTCGGAAGAGACAGGTACGTTAATAGTTAATAGCGTACTTCTTTTTTCTTGCTTTCGTGGTATTCTTGCTAGTTACACTAGCCATCCTTACTGCGCTTCGATTGTGTGCGTACTGCTGCAATATTGTTAACGTGAGTCTTGTAAAACCTTCTTTTTACGTTTACTCTCGTGTTTAAAAATCTGAATTCTTCTAGAGTTCCTGATCTTCTGGCGCTCTGTCACGTCTGCTACCATCGACACTCCAAAGTCT
+
:444.48::?:44444595555555;:<==<@?A;?D>D?:>9<=@===>:@???><><??>@8<7<669;?;<<7544449$4>;:49505:;A:6666;;5;;:=>?;>;==566=8<<=7;7;<<=;;:=:=???<<@>?>@955::=<?>??=999<?>29./////://56:5555&57<7;;999(55555)5<<<9955555)4444$499<=9>266:654=<54057889<::34557;77::///::<;<=;;:<55055889;;:99-33,44<<
@ATNG8:00150:05540
GATGGTAGTATCTGCACACTCTGTCCAGAAGATCAGGAACTCTAGAAGAATTCAGATTTTTAACACGAGAGTAAACGTAAAAAGAAGGTTTTACAAGACTCACGTTAACAATATTGCAGCAGTACGCACACAATCGAAGCGCAGTAAGGATGGCTAGTGTAACTAGCAAGAATACCACGAAAGCAAGAAAAAGAAGTACGCTATTAACTATTAACGTACCTGTCTCTTCCGAAACGAATGAGTACACACTCTCATATGACACTACCATCGACACTCCAAAGTCT
+
55:<:>C=B===<AB=AB==<;<<<<??C@:95@99.5.5;;:;4=24438388889;;;);4::=<<;;9787.7744444$49.5.5::0<==9;;;<@@?@@?B=@@<@@@=ACCEDDBCECCBBCCCIADCCC;;;BBCDCD?C@C@A>@CCA:;;B?CCBBCD@BB?AA?278?==5<993:==>=,<>:?ABAAA886*-*-977)-)-7:996<C==BBB9=9777*3733=@@<><@??::@@AB@@??BBBBBB>848<:::<=88B>AA=A999
@ATNG8:00151:05522
GATGGTAGAGAGACTGTAGCGCACCCAGAAGATCAGGAACTCTAGAAGAATTCAGATTTTTAACACGAGAGTAAACGTAAAAAGAAGGTTTTACAAGACTCACGTTAACAATATTGCAGCAGTACGCACACAATCGAAGCGCAGTAAGGATGGCTAGTGTAACTAGCAAGAATACCACGAAAGCAAGAAAAAGAAGTACGCTATTAACTATTAACGTACCTGTCTCTTCCGAAACGAATGAGTACTATGTAGAGCTCTATACTAATCGACACTCCAAAGTCT
+
;;;;:?====<<>;;;;=<<>966>4<??6=>:9555::;;;>>;:399)/)/677<?>=+=6444<:=>A999,9?;;;;;'9;<;2555&5>>7<?>A@A:9;5;4:@:??@4555<<@<=AAACAA@AA>;;;B=@@AAB@@<8=;9945::=<<<<>455=B??;>:79<:*//>>>4//3577777'37,39:9::=>>=A=>>>>;?188B@@<@A@;::@8<8>?<6>8717>777?;;8=@@?BBB888@A888AC;=9999988;-56(6577
@ATNG8:00151:05535
GATGGTAGTTTGTCTCTGAGAGTAGTACTCATTCGTTTCGGAAGAGACAGGTACGTTAATAGTTAATAGCGTACTTCTTTTTCTTGCTTTCGTGGTATTCTTGCTAGTTACACTAGCCATCCTTACTGCGCTTCGATTGTGTGCGTACTGCTGCAATATTGTTAACGTGAGTCTTGTAAAACCTTCTTTTTACGTTTACTCTCGTGTTAAAAATCTGAATTCTTCTAGAGTTCCTGATCTTCTGGGTCTCTCTCTCACGCACTACCATCGACACTCCAAAGTCT
+
;55=9<B<B>7>BBBBCBBCGECCCCCCCCCB=CCDD=AA>?>?ABCCAA@BCCAA?C?BBBD@D?AACBCEDBB@BBBBB3BC@CBBB=BBAC?CBB?AA>A@ABBB?BB>>>B>><:AA:=9=AD???6656@@B<ABABA?>>>>BBBAAA<79//)/858*/8>BAAADD=A@@@@6@<@<@A@A@/@A@@>6:;A???@==><>DDD/AA@@C=D===:>AA@@??=D=D>??A=6999>///666=;<<BAAC@=>>>B:==>>?<<:6616;6;986
@ATNG8:00151:05538
GATGGTAGTATATCGCGTCGCTATCCAGAAGATCAGGAACTCTAGAAGAATTCAGATTTTTAACACGAGAGTAAACGTAAAAAGAAGGTTTTACAAGACTCGTTAACAATATTGCAGCAGTACGCACACAATCGAAGCGCAGTAAGGATGGCTAGTGTAACTAGCAAGAATACCACGAAAGCAAGAAAAAGAAGTACGCTATTAACTATTAACGTACCTGTCTCTTCCGAAACGAATGAGTACACATCGTCGTGTCGTGCTACCATCGACACTCCAAAGTCT
+
AABD@CB<B===CDDCCCC;;9B??7;@@:669CBB?B?BCCCCCC@CC@D@C@AAFCCC5B@BBBB@@@CCBC=A=;:;;;*;;5;5;;;&9@@;996<??C9C@BB>ABA?BBABA@AABDFFCDCCC>@?@A?;;5??>:>:>;A>?<@BABBC@@?ADCBCGABB?ACC=??CD>6BB?6/0000'00)/9:>?@A8758?CBBB?B?B99:9?BBBAAAC?B?B@<3;;;6:?@>0000/>0009999:<<=<;;;=?9==@CCC?@AD@DD>CCBB
@ATNG8:00157:05521
GATGGTAGCTCACGTACGTCACACGTACTCATTCGATTTCGGAAGAGACAGGTACGTTAATAGTTAATAGCGTACTTACTTTTTCTTAGCTTTTCGTGGTATTCTTGCTAGTTACACTAGCCATCCTTACTGCGCTTCGATTGTGTGCGTACTGCTGCAATATTGTTAACGTGAGTATTGTAAAACCTTCTTTTTACGTTTACTCTCGTGTTAAAAATCTGAATTCTTCTAGAGTTCCTGATCTTCTTGGGTGTATCAGCGAGTATCTACCTTCGACACTCCAAAGTCT
+
<A@C?A@@;444555<<<:<8=/0/<<<<@=:47/000)//)/)/9555:<056;::7?00/8:48;8;@:?:;7:)//////$//(/33333&3:3305=<7?C78:<><?>B=>8AA??;>BB<A>=>>>>;;;5;;;;5;;@AA=>=@>>>>>>AB<???<@@<?;>>>;;:;9=9;7799-96=487888(7=>AC:A?@>>===:;5;>>=/=887A=A=BB;>>>>>>><@<@@@8886--)-6.,,,---93668<<<>666;,/)/889===><=@6=://
@ATNG8:00163:05540
GATGTAGCGCGACGAGCGTAGACCCAGAAGATCAGGAACTCTAGAAGAATTCAGATTTTTAACACGAGAGTAAACGTAAAAAGAAGGTTTTACAAGACTCACGTTAACAATATTGCAGCAGTACGCACACAATCGAAGCGCAGTAAGGATGGCTAGTGTAACTAGCAAGAATACCACGAAAGCAAGAAAAAAGAAGTTACGCTATTAACTATTAACGTACCTGTCTCTTCCGAAACGATGAGTACCTCTCAGACGCTCGTCCTACCATCGACACTCCAAAGTCT
+
;;::=99==;95><<566<<;565)5;@8<BBBCC?B@BB@@@AA<?=9;9==884<<<+<877455;;:333(339=>>=0@C@C@CC?9>BB?BBBBBB@;;59<==89945:;::;;@@B<@BB;;:C?ABAB?ABBBBBBC@C@B@A>@ABAC@@@?BBBBBC?B@<>;:)000//)//71777777#39333,3333222284==22,2168<::7:<;8848:?:>??9?@@@@?>>;=:@@@??>?@>@>?:::6;9:58859;;=>>=;AD:A@==
@ATNG8:00163:05555
GATGGTAGGACGAGCGTCTGAGAGGTACTCATTCGTTTCGGAAGAGACAGGTACGTTAATAGTTAATAGCGTACTTCTTTTTCTTGCTTTCGTGGTATTCTTGCTAGTTACACTAGCCATCCTTACTGCGCTTCGATTGTGTGCGTACTGCTGCAATATTGTTAACGTGAGTCTTGTAAAACCTTCTTTTTACGTTTACTCTCGTGTTAAAAATCTGAATTCTTCTAGAGTTCCTGATCTTCTGGGTGCGCTACAGTCTCTCTACCATCGACACTCCAAAGTCT
+
<><<?BCC?ABBCBABBBAABB@@=A@@BAABAHCCC>CC?C@DDCBEEF@CCCCCAD?BBBC@CBDCCCCCCCC?@@@@@0@A?BCCC=BBBB>BBB?@@<@@@BBBACBCBCDAA?ABC?B@AABCCBBB@DCCB?CEDBBBBBBBBCCBBBB@CBB>CB?C@CBCBCCCCJ@BBA@@3@5;5<@AA@,@DBBC?DIGCELBBBB>BABB2BDDCG@D@CC?BBDBBBC@C@AABDED<@:;:7;BBBBCCBCCA@ABBBCCCABBBCECCBCB?BC>A@A@
@ATNG8:00164:05559
GATGGTAGAGTATCATGTGTATCTCCAGAAGATCAGGAACTCTAGAAGAATTCAGATTTTTTAACACGAGAGTAAACGTAAAAAGAAGGTTTTACAAGACTCACGTTAACAATATTGCAGCAGTACGCACACAATCGAAGCGCAGTAAGGATGGCTAGTGTAACTAGCAAGAATACCACGAAAGCAAGAAAAAGAAGTACGCTATTAACTATTAACGTACCTGTCTCTTCCGAAACGAATGAGTACGAGAGAGCACACGTGTCTACATCGACACTCCAAAGTCT
+
BBBB?BBA?AB=BBBBBCCCB;9;C899B=@:9000+0*/99944439:.52499444444#57555<<<BCBBC<AA@A@A@0=B><.955&5;<8>?@==AA9:79=@A=B:989@D?@ABC@@;;9DABB@BBCC@CBBBCCDCAE@C;;9;@@@CDCC@;;:@AA>AB?BBB9::DAA9B??:?A@@@/?@:@>::::===8=8=:<@7@??>CBB?BCAABAC?B?BBC=BBD>AAC;::AC@@BA???BBDABBBABABBCBBBBCBBBB?AB9@999
@ATNG8:00166:05543
GATGGTAGCTCACGTACGTCACACGTACTCATTCGTTTCGGAAGAGACAGGTACGTTAATAGTTAATAGCGTACTTCTTTTTCTTGCTTTCTGTGGTATTCTTGCTAGTTACACTAGCCATCCTTACTGCGCTTCGATTGTGTGCGTACTGCTGCAATATTGTTAACGTGAGTCTTGTAAAACCTTCTTTTTACGTTTACTCTCGTGTTAAAAATCTTGAATTCTTCTAGAGTTCCTGATCTTCTGGTCTACTACACTGTACTCTACCATCGACACTCCAAAGTCT
+
<ABC@BBBCA<<;;;9>;;;9AAB@@@AABBC@BCCC>CF8;8:A@@@B@=AB;;;?B:<;BB?A>@@@AAC@>?<9::::)9>999>:68<<A?7=;@7@D=997B@A=>=C?>97818=>:?<AA@886>>;AA??<?@@C=;;:>====;;:<49785:?9@<@AA>>9999477AAA2A29179999*;;<::3:8:77588//+/<<<(7/5-597=7=?7==>>A:?9>9@@8558-//5599=>>>@@>>>@BB@??@@@5:9::=;<;;;:>@7>>A:
@ATNG8:00171:05564
GATGGTAGTATATCGCGTCGCTATCCAGAAGATCAGGAACTCTAGAAGAATTCAGATTTTTAACACGAGAGTAAACGTAAAAAGAAGGTTTTACAAGACTCACGTTAACAATATTGCAGCAGTACGCACACAATCGAAGCGCAGTAAGGATGGCTAGTGTAACTAGCAAGAATACCACGAAAGCAAGAAAAAGAAGTACGCTATTAACTATTAACGTACCTGTCTCTTCCGAAACGAATGAGTACTACTCTCAGAGACACACTACCATCGACACTCCAAAGTCT
+
88;;=A??B=BBBBBCCDDFDCCBC@A@D?AA@BBB@CACEDAAALABB@B@@@@@@BBB2B@BCBCDBBBAA?8<;;;;;;*;A?A?BCC;CBCABCGECCDCC@C@CB?BBB?CCCCDCBCCCCBBBCCD?BBBB?BBBCCCAA>A?BAA>BBBDCBBC?CCBBCC?BB?BBA?BBBBB=BBB?BCCCC2BB?C???CCAAA<A;@???6;5;>A@@=@AAAACC?C?BCC>CBB?ACCCCBBBBCBBBBBCBBBBB>@@@@@=CA===@@AAA=AA:B?>?
@ATNG8:00172:05565
GATGGTAGTGTCATATGAGAGTGTGTACTCATTCGTTTCGGAAGAGACAGGTACGTTAATAGTTAATAGCGTACTTCTTTTTCTTGCTTTCGTGGTATTCTTGCTAGTTACACTAGCCATCCTTACTGCGCTTCGATTGTGTGCGTACTGCTGCAATATTGTTAACGTGAGTCTTGTAAAACCTTCTTTTTACGTTTACTCTCGTGTTAAAAATCTGAATTCTTCTAGAGTTCCTGATCTTCTGGACAGAGTGTGCAGATACTACCATCGACACTCCAAAGTCT
+
:::<?BDDCCCBCCBBCFGCGCDCCBA<@@5905<?<4<A<A>BCCGCCCACCCBB@E@CCBC@BACCCCBBBBB@CBEDD2CC?BBCD>BBCD?A@@=@C>BABCCDAFDCDCCCC@BDC@C@CCCCBCCC>ABBB>BBDBBBCCCCCCCBBBB@DDC@AA?B@DCCBCCBBA=A;;;;.;<A<;;;;;*;BA@@;@BBBBBBCBB?CBBC2BCCBB?BEHH@CCCCBBB;;7;CBBBA?B;:::CCCCDDDBBBCDCCDBAAB?@@@@@BBBBB?DD>CBBB
@ATNG8:00173:05533
GATGGTAGTATATCGCGTCGCTATCCAGAAGATCAGGAACTCTAGAAGAATTCAGATTTTTAACACGAGAGTAAACGTAAAAAAGAAGGTTTTACAAGACTCACGTTAACAATATTGCAGCAGTACGCACACAATCGAAGCGCAGTAAGGATGGCTAGTGTAACTAGCAAGAAATACCACGAAAAGCAAGAAAAAAGAAGTACGCTATTAACTATTAAACGTACCTGTCTCTTCCGAAAACGAATGAGTACTACTCTCAGAGACACACTACCATCGACACTCAAAGTCT
+
:8::74;55:A=????;;6666<<<8<;;7;:;<55166;>?;<;B?=@;A@CC==8999'8)/////48<:;:199//////#//)/3:::/<<=8;;;55599939.443444.55<<<<>??C>CCBBDD=A@9924443:9994:.444.4444::33-3/////(///(/:94993333&3773333333#3838333<9:<:3712228+22'264459:8669//)/)////&/88(3333:888::88443=<8845569>;739...322-----',2//
@ATNG8:00182:05520
GATGGTAGCTCACGTACGTCACACGTACTCATTCGTTTCGGAAGAGACAGGTACGTTAATAGTTAATAGCGTACTTCTTTTTCTTGCTTTCGTGGTATTCTTGCTAGTTACACTAGCCATCCTTACTGCGCTTCGATTGTGTGCGTACTGCTGCAATATTGTTAACGTGAGTCTTGTAAAACCTTCTTTTTATGTTTACTCTCGTGTTAAAAATCTGAATTCTTCTAGAGTTCCTGATCTTCTGGTATGACTAGTGTACTACTACCATCGACACTCCAAAGTCT
+
BBCC?CBABB@@;;<=;AACBCCDBBCBCDBC?BCCC?CCAE@CCCBCBC@CCCCB@B@BCDD?A?AAACBCCBB?BBCDC3BB?BBBB>BCBB?BAB@CB?BBAAAC?CCBBBCCC?CAA>@;A?>>?666=ABBD:>>>>??@AAB@@@A?::5:=<8=A<A=??<;<<<//)/8989-86>488888(587=:095952577;@;AABA/B:;:;9<6==<A>>>>>><@=BAA?;;198?;@AA???@@>===;;;>AD;;8<A@AA;;<//,/:1;@<<
@ATNG8:00185:05538
GATGGTAGAGAGACTGTAGCGCACCCAGAAGATCAGGAACTCTAGAAGAATTCAGATTTTTAACACGAGAGTAAACGTAAAAAGAAGGTTTTACAAGACTCACGTTAACAATATTGCAGCAGTACGCACACAATCGAAGCGCAGTAAGGATGGCTAGTGTAACTAGCAAGAATACCACGAAAGCAAGAAAAAGAAGTACGCTATTAACTATTAACGTACCTGTCTCTTCCGAAACGAATGAGTACGATGAGAGAGCTCTCTCTACCATCGACACTCCAAAGTCT
+
44585:==AAA@;5599=<6:9BA=6BBB?BB<<B=<@=999C@@@?BBAG:;:@DCCCC3B=AACCBBAA???8=@@@@@>,=>;>;@BB;DCC@CBD<;;BBA=A?@@:?@B<@@@CEBBDCBBBBB@@@@;;;@<?@CACBBB?C@BBB@DCCCCCCC>BABCBC@BB?AAA<??AA@;??;9>C@@@,00,0@@@AB@;;1818>=><@<A@AAA?BA@@@??<?=A@B=B??<?BBABCBCBBBBB?>><<<:;:=?>>?6;;?=>=<;6>7==6=///
@ATNG8:00186:05557
GATGGTAGACATATCGTACTCTCTGTACTCATTCGTTTCGGAAGAGACAGGTACGTTAATAGTTAATAGCGTACTTCTTTTTCTTGCTTTCGTGGTATTCTTGCTAGTTACACTAGCCATCCTTACTGCGCTTCGATTGTGTGCGTACTGCTGCAATATTGTTAACGTGAGTCTTGTAAAACCTTCTTTTTACGTTTACTCTCGTGTTAAAAATCTGAATTCTTCTAGAGTTCCTGATCTTCTGGCGCGTATGTATGTCGCCTACCATCGACACTCCAAAGTCT
+
@<?A?AEBBBCBBBCCCGDCCCCIHCBBBCCC?BCCC>CC@E@?@ABBBC@CBAAA<@;?CAB?C?BCDCCBBBB?BCCBC1@@<A900(////06/-*/95///:??:?BBB@@BB=@@@8;7:BBAB>>><????4::?:::?AAAAA@@;;;=;<;<@B;?<===?867>=8;>?=?2?<@7;;DFF/@;;;B298=:::<=;=6;<<<+7:;:<5<5<<6;9978;<;A:>=@>>>7:;?7:;;>>=>>>BBB@@@E<@==:=:;;?;::>=766.633,
@ATNG8:00188:05528
GATGGTAGTAGTACACTAGTCATACCAGAAGATCAGGAACTCTAGAAGAATTCAGATTTTTAACACGAGAGTAAACGTAAAAAGAAGGTTTTACAAGACTCACGTTAACAATATTGCAGCAGTACGCACACAATCGAAGCGCAGTAAGGATGGCTAGTGTAACTAGCAAGAATACCACGAAAGCAAGAAAAAAGAAGTACGCTATTAACTATTAACTGTACCTGTCTCTTCCGAAACGAATGAGTACTGTATCTATGTGTGCGCTACCATCGACACTCCAAAGTCT
+
<>>>@BB?@;A<<<ABBBBBCCBCC?BBB?@@@@AA@FAFGF;;;C?BB?B?BCBBBFEE5D@BAA;;:@;<<<67394::<*<=8;5;;>4?@@=:;:A>>>9::9=@B?CA@=@B@@ABBBBB;;;@BBD?BDBB?AACBCBBB=@<@@@=@DBACCBA=ABAAAB@A@>A9717;<;;29771778899%9<9;?8=::;<;55458992;3///////675552:494222'255.5666668775;;::99797555333..(.3878886//).3,6633
@ATNG8:00189:05566
GATGGTAGCGAGCGAGTGTGTATACCAGAAGATCAGGAACTCTAGAAGAATTCAGATTTTTAACACGAGAGTAAACGTAAAAAGAAGGTTTTCAAGACTCACGTTAACAATATTGCAGCAGTACGCACACAATCGAAGCGCAGTAAGGATGGCTAGTGTAACTAGCAAGAATACCACGAAAGCAAGAAAAAGAAGTACGCTATTAAACTATTAACGTACCTGTCTCTTCCGAAACGAATGAGTACGATGAGATCTCGTGTGCTACCATCGATGGATCTGAGTCT
+
BBBD@BB==BBC??@BBBCBCCCCC@CCCACCC=CC>A?ABCBBCC???=?=@@;999::$96@@<C?<A<@ED99;>>:::)?@:?2999059>A988BCDED@C@@@=@BB>BBCGCBBBCDCDCBB;;7<@AA=ACBDAB;;8;?E;;=;CBCCCBB?BCCBBB@CC????599@@C<AA@@BBBBB2BB?AAABB@@?@3::,:@@@?CAB?BBB@BCBBBBB=A<;;;0;??=?AAAABBBBBBABBCDBBB???@AABB?>??===A>AAAAC??>B8
@ATNG8:00191:05556
GATGGTAGTATCGTGCACACTCTGTCCAGAAGATCAGGAACTCGTAAGAAGAATTACAGAATTTTTAACATTCAGAGAGTAAACGATTAAAAAAGAAGGTTTTACAAGACTCACGTTAACAATATTGCAGCAGTACGCACACAATCGAAGCGCAGTAAGGATGGCTAGTGTAACTAGCAAGAATACCACGAAAGCAAGAAAAAGAAGTACGCTATTAACTATTAACGTACCTGTCTCTTCCGAAACGAATGAGTACTACTCTCAGAGACACACTACCATCGACACTCCAAAGTCT
+
BBAA=;6;5<B4455599;;<9;;994959.55;<:<8<259>;?@<?C?<<5:.33:3304;;;)503393//////668828877,33333#37171888.8=60858799955.22::28<:5567=CAABBBBAAABBB@BAAA<AA@@@>>>9@=@??;>>B><;;B=A;;;;;8==;@@B:==><?299;657765$28365557989:5505855/527255505A@@@AD?A?@@@9@@@=ABBABBBBCCFDBBBBBB???BBBCBB?B?;;988=8818A:CC@@
@ATNG8:00192:05520
GATGGTAGGACGAGCGTCTGAGAGGTACTCATTCGTTTCGGAAGAGACAGGTACGTTAATAGTTAATAGCGTACTTCTTTTTCTTGCTTTCGTGGTATTCTTGCTAGTTACACTAGCCATCCTTACTGCGCTTCGATTGTGTGCGTACTGCTGCAATATTGTTAACGTGAGTCTTGTAAAACCTTCTTTTTACGTTTACTCTCGTGTTAAAAATCTGAATTCTTCTAGAGTTCCTGATCTTCTGGCGCTCTGTCACGTCTGCTACCATCGACACTCCAAAGTCT
+
DFDD@BCA@@@@A:;5?;;BBDDB@CCCCCAA?ABBD>CC?BA@@ABBBB>AABAA?B=@@B@,0+0><7AAA@C?BAB@@1@C?BDCD=DDAA?ACB>BB:;;@BBB?BCCCBBCD@BBB@B@BBBBBBBB=@@BB?CCCCBBBBCBBBDBBAC=BCC@CB?B@BAEBBCCBBAAAADF<C?C=AA@A@0@BCCD>BACCBBCBCBACDCD5C@@AB>B@CC@BBBBBAA>@=@AABBB>AAC@BBBB;;;CEBBCBBAABAAB?ABACCBAAAC@BB=BC:9
@ATNG8:00198:05526
GATGGTAGCTCGCTGATGATATCTCCAGAAGATCAGGAACTCTAGAAGAATTCAGATTTTTAACACGAGAGTAAACGTAAAAAGAAGGTTTTACAAGACTCACGTTAACAATATTGCAGCAGTACGCACACAATCGAAGCGCAGTAAGGATGGCTAGTGTAACTAGCAAGAATACCACGAAAGCAAGAAAAAAGAAGTACGCTATTAACTATTAACGTACCTGTCTCTTCCGAAACGAATGAGTACGAGAGAGCACACGTGTCTACCATCGACACTCCAAAGTCT
+
BCCD@CBABCCCCBBBBBCCCDCCC?BCCBDCBBBB?C?CCDCBBC?BB?B>BAA>>===.=<?ABBBBAB888)7>9:;;;*;C@D=@@@8ABB@CBCCBBCBB@B@CC@CCC?CCBCCBBCCCBBBDBBB?BBCC>??BBBBBB?B@CBB@BAACCCCB?BBBBBB@BC@???=@@???8<@@;:99:99%:?;>?=@C@@@A:=:<=??6;7;>@AA>AAAAADAAC@CDC>DBC@BBBBBBCDBBBBCCBCAAABBBBB???=?>>>>>>>=@<AA:A888
@ATNG8:00151:05593
GATGGTAGTGATACAGATCAGACACCAGAAGATCAGGAACTCTAGAAGAATTCAGATTTTTAACACGAGAGTAAACGTAAAAAGAAGGTTTTACAAGACTCACGTTAACAATATTGCAGCAGTACGCACACAATCGAAGCGCAGTAAGGATGGCTAGTGTAACTAGCAAGAATACCACGAAAGCAAGAAAAAGAAGTACGCTATTAACTATTAACGTACCTGTCTCTTCCGAAACGAATGAGTACTGCGTCTCACTCTCGCCTACCATCGACACTCCAAAGTCT
+
DCCB?BCCBBBBBBBCBCCCCCECC@CBD@DCDC@@@A@CCCDDBA?AB?B?CCCBBBBB3B@BBB???CCBBC><?A????0??;<5>>?7@CCAC;;<GDCBB@B@CC@CAB?BCCBBBBCCCCCBBBBE?BBBB@BBBAAC@?<@@BBB@BCCCCCBB?BCCDCC@??<?CC;??AA@;@>?:?@AAA2BD@CA@@C>>:D8:8;?BB<?<?<@@@=@A@??CC?C@AAA=BEC@CCCCCCCDBB?@@BBCCBCCCBB?CBC?BBBBCB????<?@9@?@?
@ATNG8:00153:05598
GATGGTAGCACGACACGACGATGTGTACTCATTCGTTTCGGAAGAGACAGGTACGTTAATAGTTAATAGCGTACTTCTTTTTCTTGCTTTCTGTGGTATTCTTGCTAGTTACACTAGCCATCCTTACTGCGCTTCGATTGTGTGCGTACTGCTGCAATATTGTTAACGTGAGTCTTGTAAAACCTTCTTTTTACGTTTACTCTCGTGTTAAAAAATCTTGAATTTCTTCTAGAGTTCCTGATCTTCTGGTAGAGCGTGCATATATCTACCATCGACACTCCAAAGTCT
+
BCED@CECBC;96=>><<////7@?ABBBBBCABCFJ?FDAC@CC;;9CC?BB?>>;>+0/::696;;<BBAAAA=;;<<<+:==9666.///88399@<@@<998>792697999>;<A;;7;<>>>;;;==<@@@@<>>>A????ABB???;;:488818>:A=>>?;;:<66022555'27:455555'25557.755555888:6:;;;@%2.73..(.3,53397756./).2998533)./748=A888887:>=@@????>?:=888;;=?@@<CD=C;;;
@ATNG8:00157:05616
GATGGTAGATACTCGCTGATACACCCAGAAGATCAGGAACTCTAGAAGAATTCAGATTTTTAACACGAGAGTAAACGTAAAAAGAAGGTTTTACAAGACTCACGTTAACAATATTGCAGCAGTACGCACACAATCGAAGCGCAGTAAGGATGGCTAGTGTAACTAGCAAGAATACCACGAAAGCAAGAAAAAGAATTTACGCTATTAACTATTAACGTACCTGTCTCTTCCGAAACGAATGAGTACATAGATATACGTATAGCTACCATCGACACTCCAAAGTCT
+
DCCC?CCCCCCCCBBBCCCCECBBC=CCD?CBBBBB?B?BBBBBBA?AA?A?CBBBA@@@2A>BBCCBBBBBBB9>>9:;;;*;B>C<AA@7ACC@CCCCCCCBB?B@DE@CBB?BCBBCBBCCDCCCCCCC?BBBC@B@@>BB887;?CCC@CBBBCCDC>AAACCD@AA?BBB?BB???8?>@;::999(:@39959?A>=<<1618>==5;5;>B@@>@DBDBCC?D?BCD=CCB?BBBBCCCCCCCA@@?AAAA@@>>>>>?9?@??>>>@@A<?=7?<99
@ATNG8:00158:05619
GATGGTAGCTCTGCTCTGACTCTCGTACTCATTCGTTTCGGAAGAGACAGGTACGTTAATAGTTAATAGCGTACTTCTTTTTCTTGCTTTCGTGGTATTCTTGCTAGTTACACTAGTCATCCTTACTGCGCTTCGATTGTGTGCGTACTGCTGCAATATTGTTAACGTGAGCCTTGTAAAACCTTCTTTTTACGTTTACTCTCGTGTTAAAAATCTGAATTCTTCTAGAGTTCCTGATCTTCTGGCGCTCTGTCACGTCTGCTACCATCGACACTCCAAAGTCT
+
ABCC@BB>>>CCCBBCC;99CABBCBBCDCBB>AFEE>CC@C?CCCDCBB@BCCHC@C@HECCACACGFDCCCDC@BBBBB5BC@BBCF>DA9;5<;;5;B>BBBA@A@BBBBBCDCCCBB>@>@CAABAAA?AA@?=ADCCCCBBBBCCA@AGC?D;;9;C?B@CA??DBD6;6;@A@A2A5;5;???A2@AABB>BDCDECECBC>BBBB2BCCCCACACC@CCJJCBB?B@@AAGHGABBB>A@@@ABBBCCBBBBBBBBBA=ABBCCBBBBB?BA<BBBB
@ATNG8:00165:05606
GATGGTAGAGTATCATGTGTATCTCCAGAAGATCAGGAACTCTAGAAGAATTCAGATTTTTAACACGAGAGTAAACGTAAAAAGAAGGTTTTACAAGACTCACGTTAACAATATTGCAGCAGTACGCACACAATCGAAGCGCAGTAAGGATGGCTAGTGTAACTAGCAAGAATACCACGAAAGCAAGAAAAAGAAGTACGCTATTAACTATTAACGTACCTGTCTCTTCCGAAACGAATGAGTACACATCGTCGTGTCGTGCTACCATCGACACTCCAAAGTCT
+
@@@C?BBBBCDCCBCBBBDCBBCCF@BBB@CCCDBB?C@CBBBCCC@DD>B@BCBBBCCC5C@BBBHCCCCCCD>CCBBBBB2BJ?E@CCB<BCCACBBBCCCCC@D@CC?AAA@CBBBBBBBCCCDCBCCD@AABC?BAAACEBB?C@B@@?@BBEEDBB?ABBBDC@BA?BBB999BCF>BAA?ABCCC2@@=D000@@B@@=@:==88085:=BAA?ACBBBBB?B@CDC>BBC?BBBBBBCCCC999ACBBBABABBBBAA>A@AA???A9959B=A999
@ATNG8:00166:05607
GATGGTAGAGAGAGCTCTCTCATCGTACTCATTCGTTTCGGAAGAGACAGGTACGTTAATAGTTAATAGCGTACTTCTTTTTCTTGCTTTCGTGGTATTCTTGCTAGTTACACTAGCCATCCTTACTGCGCTTCGATTGTGTGCGTACTGCTGCAATATTGTTAACGTGAGTCTTGTAAAACCTTCTTTTTACGTTTACTCTCGTGTTAAAAATCTGAATTCTTCTAGAGTTCCTGATCTTCTGGATACACTCATGTGCACCTACCATCGACACTCCAAAGTCT
+
@?CC?BBBCCBAAAC;96=AB>??BBCCBCCC@DCIM?CC@C@BBCDCBB?CCACC?C@CBCD@C@CBBBBDBBA<88999(3@6ADCD>BBBB?CDB?AB<??ABCC@CAABBBBB???;:=9=>?>>?@@=B???:>=>@@>>>?@@@@>>>>;====@A<@<@?A@>>=@?:=====/=9<9=>>==/<<9:;1;==>>><<8918787(6;;9A<A>>>:>A??>>>=C===>??A7;:>:>??;;;??===?????<?AA:;;;;@@<:;;;>=7>;;;
@ATNG8:00168:05581
GATGGTAGGACGAGCGTCTTAGAGGTACTCATTCGTTTCGGAAGAGACAGGTACGTTAATAGTTAATAGCGTACTTCTTTTTCTTGCTTTCGTGGTATTCTTGCTAGTTACACTAGCCATCCTTACTGCGCTTCGATTGTTTGCGTACTGCTGCAATATTGTTAACGTGAGTCTTGTAAAACCTTCTTTTTACGTTTACTCTCGTGTTAAAAATCTGAATTCTTCTAGAGTTCCTGATCTTCTGGTATACACACTCGCTCGCTACCATCGACACTCCAAAGTCT
+
@@BD@ECC@?AA@AAB@A@=BBA@=ABBBCCC@CCCD?CCACABAACCCC@BBBBB@B?BBCC@D=@@BBB???A<@@@A@2AA?CBBB>BCBC@CCG=??>?>?ABB?BBBBBB@@=ABA??=@@@A>>>A<BBAA<???9?@9::=AA???CB?CBC@BC?A=@@@;;;A@?;==>BB5@;>19/677)799<<*//8//.6;8959999+;///<5;7@A=B????@@=A=AAA;:;-//99:::=@;;;>==;;;??@@BB=;;<>?>>;;;5;;1;>88
@ATNG8:00172:05570
GATGGTAGTGGTCATATGAGAGTGTGTACTCATTCGTTTCGGAAGAGACAGGTACGTTAATAGTTAATAGCGTACTTCTTTTTCTTGCTTTCGTGGTATTCTTGCTAGTTACACTAGCCATCCTTACTGCGCTTCGATTGTGTGCGTACTGCTGCAATATTGTTAACGTGAGTCTTGTAAAACCTTCTTTTTACGTTTACTCTCGTGTTAAAAATCTGAATTCTTCTAGAGTTCCTGTCTTCTGGCTCTCGTAGACAGATACGATCGACACTCCAAAGTCT
+
555<9>>>;;7;666?@@@>@CCB:9;965<=<8<<A=5<@<?<>>95555.5555;.5.59::)/)////5<:99444444$4;7::<?8>>@<8=@@;;;9@6657:80//;</5699994;799;>666?;>>??;>@@@@@AAAA@BBBAAA>:99<?>:>?999<@@9==0//<==/=:=7;;;99(999993;====<;;6626@@@+;;;55.5.558555<5445:.4444<6:5615<<9555:;;;;:::8///988;//---058(--//
@ATNG8:00180:05578
GATGTAGAGAGACTGTAGCGCACCCAGAAGATCAGGAACTCTAGAAGAATTCAGATTTTTAGCACGAGAGTAAACGTAAAAAGAAGGTTTTACAAGACTCACGTTAACAATATTGCAGCAGTACGCTCACAATCGAAGCGCAGTAAGGATGGCTAGTGTAACTAGCAAGAATACCACGAAAGCAAGAAGAAGAAGTACGCTATTAACTATTAACGTACCTGTCTCTTCCGAAACGAATGAGTACGATGAGATCTCGTGTGCTACCATCGACACTCCAAAGTCT
+
<<<<<::555:9;==;9:B<<6==4>@;;>:;99@8?:>?@?@@C@BC?B@BBBAAAA?)><<::;<@;;99908??>=>=)97:>7<<=1<;;:<AAA@@?9948?AA?C??9=;739445;<<====6949::;5:9999;;@;@499@=9:9CCCBB@B@@@@A<??;?AA8<=988*8<;8?>8@@=AA>B@?774A;A=A<@B:949;999>?;?BBBBBB?B?AAA;;;:4:9=<<====;<<=@@@??A99:9@?9959=>>>888:;5;A8BBAB
@ATNG8:00181:05574
GATGGTAGAGAGAGCTCTCTCATCGTACTCATTCGTTTCGGAAGAGACAGGTACGTTAATAGTTAATAGCGTACTTCTTTTTCTTGCTTTCGTGGTATTCTTGCTAGTTACACTAGCCATCCTTACTGCGCTTCGATTGTGTGCGTACTGCTGCAATATTGTTAACGTGAGTCTTGTAAAACCTTCTTTTTACGTTTACTCTCGTGTTAAAAATCTGAATTCTTCTAGAGTTCCTGATCTTCTGGGTGCGCTACAGTCTCTCTACCATCGACACTCCAAAGTCT
+
55<<7=CCBBBBBBBAABCCCCCCCB;@@BAB?CBBB=BB@B@BBABBBB>BCBAB>@>ACCC@C?DBBBBABCB@BBBBB3BB?CCCC>CCBB>AAA>AA3::89:>>BBBBBBAA>CAA:>:?AA><>>@<A==<<@::;??>>>@A@B>>==:;;;:>?;>;>@@@?????<?@BBB5B=?<?????/?@@?@9?AA>==::;=8====+;;;:A=A=AB<AAA????7;7;GAAAC<A9990999==>A@@@@@AA?>>>@:>>>999:///9;=4=;//
@ATNG8:00182:05604
GATGGTAGCTCACGTACGTCACACGTACTCATTCGTTTCGGAAGAGACAGGTACGTTAATAGTTAATAGCGTACTTCTTTTTCTTGCTTTCGTGGTATTCTTGCTAGTTACACTAGCCATCCTTACTGCGCTTCGATTGTGTGCGTACTGCTGCAATATTGTTAACGTGAGTCTTGTAAAACCTTCTTTTTACGTTTACTCTCGTGTTAAAAATCTGAATTCTTCTAGAGTTCCTGATCTTCTGGGTCTCTCTCTCACGCACTACCATCGACACTCCAAAGTCT
+
@AA@;>>BBB==666;;;?BABBCC@AACCBB>BCCJ>GC@C@CCCDDCC@CBBAA7;6;ABC@D@BAABAAAAB9BBA??.7819887*3?==;???;@A=?@AAAD<????>DFD?ABD?C@B@===;;;<AB;;7;;;;???AB@@@@==;;5;=<8=@9=:===>=>??>:=::::/:4:19:>>@.>;A??688<;?=<<9<16555'.//.92729>6A>::777496;;977;6::>A8?===>@???>>;::@<==9599;9,,,,,,,33-3556
@ATNG8:00185:05571
GATGGTAGCGCATATCAGCGCAGCCCAGAAGATCAGGAACTCTAGAAGAATTCAGATTTTTAACACGAGAGTAAACGTAAAAAGAAGGTTTTACAAGACTCACGTTAACAATATTGCAGCAGTACGCACACAATCGAAGCGCAGTAAGGATGGCTAGTGTAACTAGCAAGAATACCACGAAAGCAAGAAAAAGAAGTACGCTATTAACTATTAACGTACCTGTCTCTTCCGAAACGAATGAGTACTATGTAGAGCTCTATACTAATCGACACTCCAAAGTCT
+
5<>>@CA<;>=BBCC:;6@99555505=B?CCCEGEAE;;;BA;00:<<+0*0=9?;@FF1=9==>000>===>9>AAA@BB1@B?B@BCC9BBB@BCAABCCCB;@<@A=AAA<@A@@ACBBBCBA@@@BA>CA;;5;;:>>99=3;6?@@?BCCCCCCE@CCBBBB?@@>AA@?AB@@?8?8819@??@/@@=999AA>>/0*/)/9665:5;<?@@?BA@@@BD?@=::;59?@=AAAACBBAAAA@AAA998?AB>==B@=9;779557;4;<19666
@ATNG8:00189:05603
GATGGTAGAGTATCATGTGTATCTCCAGAAGATCAGGAACTCTAGAAGAATTCAGATTTTTAACACGAGAGTAAACGTAAAAAGAAGGTTTTACAAGACTCACGTTAACAATATTGCAGCAGTACGCACACAATCGAAGCGCAGTAAGGATGGCTAGTGTAACTAGCAAGAATACCACGAAAAGCAAGAAAAAAGAAGTGCGCTATTAACTATTAAACGTACCTGTCTCTCCGAAACGAATGAGTACTACTCTCAGAGACACACTACCATCGACACTCAAAGTCT
+
:::;?@B>BAA<BCCBBBCCBBCDD@D>>;=<<>@A<A;@<<?@?@;=@49.9@@>?<<<(:7;>>>@<<<<<:1:999999(59254;AA1<<?:>=<644;00)/1//)/7718:;<>BBBBCCABBCCC?BB@@=@BDB;;;;6;>C@@=@AA@BBBC@DB@?>?:781333-333333&389(//////#//(/9;:===BB?C@@:77/66(59ACCACD??@:::=???:?@@>@<<BBBCBB??>AAB??@==444;@>9.3/////-2--.3,77:<
@ATNG8:00189:05607
GATGGTAGTGTCATATGAGAGTGTGTACTCATTCGTTCGGAAGAGACAGGTACGTTAATAGTTAATAGCGTACTTCTTTTTCTTGCTTTCGTGGTATTCTTGCTAGTTACACTAGCCATCCTTACTGCGCTTCGATTGTGTGCGTACTGCTGCAATATTGTTAACGTGAGTCTTGTAAACCTTCTTTTTACGTTTACTCTCGTGTTAAAAATCTGAATTCTTCTAGAGTTCCTGACTTCTGGCTCTCGTAGACAGATACTACCATCGACACTCCAAAGTCT
+
544=7666@>>@DBBBCDBDCFCDDBBBB@=<9<>>:>B7?7;:966@DACCC;;9:=B@@@=C@CBBBC;:;B?BBCCC5BB?ABBB<@@AB>BCC@BC=;;;DD@>>000/7::6;>?;D?DDDEBAAA@DCCD@CBCAAADBCCBBC;;;B?A@B=@A=A=A@@ACCBBB=A;;;6:;@>:;;;;*;>=@B>CBCCDCBA@A4;;;;*;==BE@CACC@CECDB;;5::?999A?CCC@CC;;:BBABCBBB@@?AABB=@@?::9AABB?BC>CBBC
@ATNG8:00193:05575
GATGGTAGTGTGTCTCTGAGAGTAGTACTCATTCGTTTCGGAAGAGACAGGTACGTTAATAGTTAATAGCGTACTTCTTTTTTCTTGCTTTCGTGGTATTCTTGCTAGTTACACTAGCCATCCTTACTGCGCTTCGATTGTGTGCGTACTGCTGCAATATTGTTAACGTGAGTCTTGTAAAACCTTCTTTTTACGTTTACTCTCGTGTTAAAAATCTGAATTCTTCTAGAGTTCCTGATCTTCTGGTCTACTACACTGTACTCTACCATCGACACTCCAAAGTCT
+
448:7<;;<=ADBCBB;;:CCCDBBBCDC;;9?:98A9>>;:::=@A@A@;;;9;9458<@@@8A=@BCBCCCBB5;55555#5<7;;<@8;;<>:>>A<<A?ABBCBC@BAACDGKFACBB>B?BCBBA:;:ACDCF@B<<;BA@@DBBAA;;;@=;:;9=@2929@A@BBBCD>;;BGE4A29299999(9@9::/99;9>>00//)/999(9//594959;:;@@>>;@;?:>@@>>@<?@@?A:;;C;;;CABBBBBB@@@A=ABBBBCCCBB?CD>CB;;
@ATNG8:00195:05573
GATGGTAGACACGTGTGCTCTCTCGTACTCATTCGTTTCGGAAGAGACAGGTACGTTAATAGTTAATAGCGTACTTCTTTTTCTTGCTTTCGTGGTATTCTTGCTAGTTACACTAGCCATCCTTACTGCGCTTCGATTTGTGCGTACTGCTGCAATATTGTTAACGTGAGTCTTGTAAAACCTTCTTTTTATGTTTACTCTCGTGTTAAAAATCTGAATTCTTCTAGAGTTCCTGATCTTCTGGGATGTGTGCGCAGTGCCTACCATCGACACTCCAAAGTCT
+
::<>9=BCCCCAA@CBBBCEBCBABCBBCCCE@CDDD>BB?B?CCCBCBC@@A@CC@D@CCBC?B?BBAAACBBB@@?@@@2?A?BBBB>BBBB@BAB?BB<?>@B??;?A@@BB>>>;>>=A=AB@;;;?A<??@AA9@@>>>>>>BBBBBBB<::?;::7:<??BBCC???:?8888)80818:<==/>A:::2:9:///795737999*9787958:AA<@>@==872849989//*-669.9-//;=<>???====:=@>:;;88788>>?<?E:C=::
@ATNG8:00195:05576
GATGGTAGATATATGCACGCTCTACCAGAAGATCAGGAACTCTAGAAGAATTCAGATTTTTTAAACACGAAGAGTAAACGTAAAAAGAATGGTTTTACAAGACTCACGTTTAACAATATTGCAGCAGTACGCACACAATCGAAGCGCAGTAAGGATGGCTAGTGTAACTAGCAAGAATACCACGAAAGCAAGAAAAAAGAAGTTACGCATATTAACTATTAACTGTACCTGATCTCTTCCGAAACGAATGAGTTACTATAGACTATCTGAGACTAACCAATCGACACTCCAAAAGTCTT
+
444839;@@@@=;;;>>><=>?;9757//)////;;8=7::555548<<8=7888337777#73(3/8//(/88///(/3//;;;+;=///8=;;/<//,5;666>>=?@6>6658=:9054444<<;5659;<6658;:4505:9<<;88./)///)/;;:;;;;7::::?A=@A==8803339=6>==7======&<<688137733337,3,3229+2+2255..(........29,22:0888,.....0333887...376:<=:9;7..(/(.(.33675559/555)....(
@ATNG8:00197:05601
GATGGTAGGCGACATACATACGCGCCAGAAGATCAGGAACTCTAGAAGAATTCAGATTTTTAACACGAGAGTAAACGTAAAAAGAAGGTTTTACAAGACTCACGTTAACAATATTGCAGCAGTACGCACACAATCGAAGCGCAGTAAGGATGGCTAGTGTAACTAGCAAGAATACCACGAAAAGCAAGAAAAAAGAAGTACGCTATTAACTATTAACGTACCTGTCTCTTCCGAAACGAATGAGTACGATGAGATCTCGTGTGCTACCATCGACACTCCAAAGTCT
+
;<AD@CCC@CBBBCGCBBCCCAB::9;BB?CGCCAB@A@DCEBBBD@CC?C@DBA;;;;;*;?BBCDGCDCCBB>BCCDCCC5BA;@4::;.;AC>BCCBBBCBB?B@BB>BCB?BCCCBBBBCCBBCCDCC@BCCC>AA@>?A@@=AGCCC?CDCCCCBB@BBCCAA??>9?@@<?@9:9:+:>=9=@@@@A(@A=@979A@AAB7997ACC>B>=?CBB?BB;;;BC?C?BCC=BBC@DBCBCB???CDBBBBBBAAABBBBBAA<???@>>>>>>188):99:
@ATNG8:00199:05592
GATGGTAGTAGTACACTAGTCATACCAGAAGATCAGGAACTCTAGAAGAATTCAGATTTTTAACACGAAGAGTAAACGTAAAAAAGAAGGTTTTACAAGTACTCACGTTAACAATATTGCAGCAGTACGCACACAATCGAAGCGCAGTAAGGATGGCTAGTGTAACTAGCAAGAATACCACGAAAGCAAGAAAAAGAAGTACGCTATTAACTATTAACGTACCTGTCTCTTCCGAAACGAATGAGTACGAGAGAGCACACGTGTCTACCATCGACACTCCAAAGTCT
+
BAA?=A;955<<==B@A?B@@@@<=8=99.45555;8<7<<=;??A>BC@C@B;;;@@@@,@;??<99.4:434;1:3444444#4:7;7<<<.:77)///99/0554.4.4<7===469??@CCCCCDDDI;;;@BBBB>AAA;;9>@<A=@<<6:@@@AB>B>BBB999<>;<>>828<99:28886:::::+?A;@A@BBCAAA<A:>>??<@;??;;;=A??ABB=9=8=BB<>>8577><<<ABBCBBBBCBA@@>????:>959===>>@=>?;AD:@>=>
@ATNG8:00153:05669
GATGGTAGTACATGATAGACGACACCAGAAGATCAGGAACTCTAGAAGAATTCAGATTTTTAACACGAGAGTAAACGTAAAAAGAAGGTTTTACAAGACTCACGTTAACAATATTGCAGCAGTACGCACACAATCGAAGCGCAGTAAGGATGGCTAGTGTAACTAGCAAGAATACCACGAAAGCAAGAAAAAAGAAGTACGCTATTAACTATTAACGTACCTGTCTCTTCCGAAACGAGTGAGTACGTGTGCGACGTGTCTCCTACCATCGACACTCCAAAGTCT
+
DCCC?CCCB>>G;;;DD;;;@@@BB@BBB@CECCCD@D=@@CCCBB?AA=A?@A@BBBBB2C=BACCCCCCCCC=B?:::::*:B>B>BBB9BBB?B;;;BBE;;6;>BA?B@A>@DEDCCCBBBBCBCC::2;C;;5;AA@@>;;7;@BBBADDEBBBCC@CCCCCB?CC@B>?9?<<<<6=>?;::9:99%:<;7:4@????=37337;;0838>BBA=BBABCCCAD@BCC>CCF;:;BCBAA??????@@999@@@??;?@@>A???A@=8869AA;A9:9
@ATNG8:00165:05655
GATGGTAGCTATACGTATATCTATGTACTCATTCGTTTCGGAAGAGACAGGTACGTTAATAGTTAATAGCGTACTTCTTTTTCTTGCTTTTTCGTGGTATTCTTGCTAGTTACACTAGCCATCCTTACTGCGCTTCGATTGTGTGCGTACTGCTGCAATATTGTTTAACGTGAGTCTTGTAAAACCTTTCTTTTTTACGTTTAACTCTCGTGTTTAAAAATCTGAATTCTACTAGAGTTCCTGATCTTCTGGTATGACTAGTGTACTACTACCATCGACACTCCAAAGTCT
+
<<:@=ABBBC>BBBCDBBBCBAB@==:55<;;7;;=<86805(-----57275544.57<<<=9A<@;?<<555;7:@@A@.==;<33333$3<4305;=8=B?BAAAAA<?=@ABBBB?=BC>B8989//...39=7:69=;;888<<<=:::9:<6:971556(549=;<=<>>>392222&2.57,552525#5:///(/(/.//.9878909989*95:57483///.55;86626*..6822027749.//88;9;>???B???;;;:>=;;;ABBAA==@677//
@ATNG8:00167:05651
GATGGTAGTGTCAGTGCGCGTCGTCTAGAAGATCAGGAACTCTAGAAGAATTCAGATTTTTAACACGAGAGTAAACGTAAAAAGAAGGTTTTACAAGACTCACGTTAACAATATTGCAGCAGTACGCACACAATCGAAGCGCAGTGAGGATGGCTAGTGTAACTAGCAAGAATACCACGAAAGCAAGAAAAAGAAGTACGCTATTAACTATTAACGTACCTGTCTCTTCCGAAACGAATGAGTACTATAGACTATCTGAGACTACCATCGACACTCCAAAGTCT
+
<<=>;CC>>CCDA===FBCBB?DBBBBBB?;:;CBB?B>@@CAA@B>BB?B?D@@99999.9?CDDCCFCB:::29AAABBB5BA>C7;;;6;CCACDEFFBBBC@C@BB?BCC?BBCABBDDCCCBCCCBC?CCAA>BDCBBABB8878BB@BABBBBBB?BBBBBB?BC@BBB999A==5>??<@AAAA/BD<A;::AAAAA:>:=C@@:>:=CBBC?A@AABBC?A?BAA<ACB@BBBBCBCBBBDGCBABBBBAAACAB?@>?DDDBBBDCA>AC>CA?@
@ATNG8:00176:05626
GATGGTAGACGACACGACGATGTGTACTCATTCGTTTCGGAAGAGACAGGTACGTTAATAGTTAATAGCGTACTTCTTTTTTCTTGCTTTTCGTGGTATTCTTGCTAGTTACACTAGCCATCCTTACTGCGCTTCGATTGAGTGCGTACTGCTGCAATATTGTTAACGTGAGTCTTGTAAAACCTTCTTTTTACGTTTACTCTCGTGTTTAAAAATCTGAATTCTTACTAGAGTTCCTGATCTTCTGGACGACGCGCACTGACACTACCATCGACACTCCAAAGTCT
+
55>>;DDBBB@@@CCBB;;6<AAA@@BBBCC@CCCD>CB@DADICBCBB?CCCAA@AGBCCD?C?BCECCBA?=6773333#8828@@>?0?;;9=AAA?AA>???A@@;????BCAA>ACC?B?BBBBBB==:>@@A<A@>>AAAA>??>>:::>::::<??4:7:??@>==AA=B?@?>2=491:<==<.=A9::29:;///:</88-8?>@/A>>:<6<7//*//;;;=<;:><@>>?=><>AA<AB;;;E>>>@<;;@AA????<?>>>ABA@;;7:A:A>=<
@ATNG8:00178:05658
GATGGTAGTGTCATATGAGAGTGTGTACTCATTCGTTTCGGAAGAGACAGGTACGTTTAAATAGTTAAATAGCGTAACTTCTTTTTTCTTTGCTTTTCGTGGTATTCTTGCTAGTTACACTAGCCATCCTTACTGCGCTTCGATTGTGTGCGTACTGCTGCAATATTGTTAACGTGAGTCTTGTAAAAACCTTCTTTTTTTTACGTTTTACTCTCGTGTTAAAAAATCTGAATTCTTCTAGAAGTTCCTGATCTTCTGGACAGAGTGTGCAGATACTACCATCGACACTCCAAAGTCT
+
///749<ACCCCCCBCBBAACD;;;A;55;4929<?>6=>2505=B@@BB<;9555<)55059;?2<<)5::96--(--(-58888%758/94444&444>7=5515949>;;<@;@??>>@::499:499==?;BC>=9A<@;8=<@;@A;?=>C@@@>>>;995<@?::5:??@ABA@A<=99999'9;>255999999"455555&555599656;499999$9556;6;8;;455555.4=9=7;;==5505:<5<<<<;;;<=>>>>=<@B?>?<?<==>@@9997??8?999
@ATNG8:00178:05659
GATGGTAGCGCATATCAGCGCAGCCCAGAAGATCAGGAACTCTAGAAGAATTCAGATTTTTAACACGAGAGTAAACGTAAAAAGAAGGTTTTACAAGACTCACGTTAACAATATTGCAGCAGTACGCACACAATCGAAGCGCAGTAAGGATGGCTAGTGTAACTAGCAAGAATACCACGAAAGCAAGAAAAAGAAGTACGCTATTAACTATTAACGTACCTGTCTCTTCCGAAACGAATGAGTACGTGTGCGACGTGTCTCCTACCATCGACACTCCAAAGTCT
+
=BDD@A;665:?CCCCGC@ABA;;;4:AB?CCCCCD@B@BDCBBAA=::59:884;:;;;':;B@BDBAA?9;;0;B;;;;;';;<<2555&59>:@@?BCCBBCACACC?CBB?ACCAABCBBBCA@@ABC@CDBB?BBBCBB;;6:;A;;7;A@BBBAB>BBBCCC@BB?ACC@CBBBB=??=<:::::(:A=B??@DABBB>?>>BBB=A=AAAA@?ABBBB@@=@@CDE=CBC@BBBBBBBBABCA@AA???BBBBA>A9949B???>;AAE=BB>B999
@ATNG8:00179:05648
GATGGTAGCTAGTACGTATATCTATGTACTCATTCGTTTCGGAAGAGACAGGTACGTTAATAGTTAATAGCGTACTTCTTTTTCTTGCTTTCGTGGTATTCTTGCTAGTTACACTAGCCATCCTTACTGCGCTTACGATTGTGTGCGTACTGCTGCAATATTGTTAACGTGAGTCTTGTAAAACCTTCTTTTTACGTTTACTCTCGTGTTAAAAATCTGAATTCTTCTAGAGTTCCTGATCTTCTGGTCTACTACACTGTACTCTACCATCGACACTCCAAAGTCT
+
BCCC?BB=::444;5@956=<<CB@?@;90<00)/7<93:=:?466;;>AB>B@C@>9=7;:>:7;055?AABAAB>A@@?@.8;4>ACD<BCAA?AA@<993::8ABC?DC???AAA=BAA??=A????@@@=@@>?@3888;;;;;@???????F:===<@?=@<??==<<<//+/5;:;.;09166667(659<<3>>>>AABC=<9<=>;*87;;@;?;;;5;887><=8=;?>===A688;;;;=AA===A?;;;;??A@A=999:<///66609;19//-
@ATNG8:00179:05660
GATGGTAGGCGTGTGAGAGTCTGCCCAGAAGATCAGGAACTCTAGAAAGAATTCAGAATTTTTTAAACACGAAGAGTAAACGTAAAAAAGAAAGGTTTTACAAGACTCACGTTAAACAATATTGCAGCAGTACGCACACAATCGAAGCGCAGTAAGGATGGCTAGTGTAACTAGCAAGAATACCGCGAAAGCAAGAAAAAAGAAGTACGCTATTAACTATTAACGTACCTGTCTCTTCCGAAACGAATGAGTACATGAGATCTCGTGTGCTACCATCGACACTCCAAAGTCT
+
////)/4;.4444454999:;;==>255<55555555:45554455:099.4.4444.5>>;>%44(44433-3:;333(38888888$333(3,777(333,333899;9:(//(//).7726;758<89>@:;;:;;?;>ABA:;;;=<;68166;:A<A>>>AABB?B000??;00*/>>)//777(7;;1333333#33,389888822,22779;;A9@==<<:=?AAABB;@;@FC9@::9:BBB::9AAAAACB?>?;;;;::=8918;>>A==>>@:>?8>===
@ATNG8:00185:05648
GATGGTAGCTCTGCTCTGACTCTCGTACTCATTCGTTTCGGAAGAGACAGGTACGTTAATAGTTAATAGCGTACTTCTTTTTCTTGCTTTCGTGGTATTCTTGCTAGTTACACTGCCATCCTTACTGCGCTTCGATTGTGTGCGTACTGCTGCAATATTGTTAACGTGAGTCTTGTAAAACCTTCTTTTTACGTTTTACTCTCGTGTTAAAAGTCTGAATCTTCTAGAGTTCCTGATCTTCTGGTGTCGTCTATCATGTACTACCATCGACACTCCAAAGTCT
+
DCBB@BB<=A;;ABABBB;99@;55;555=9:06BB>8>>:>:>CDDDEJ@CAB<?<@<>?>>:@<@@@<<;;9<.55555$4:7456=4?@B@;??=9=>;?=9945.5555:<;34443938:886///)//665/5555555;;<;;;=;;7=6646?9@;@99669>>>.55555'549455555$57////&///599;<::.444&4<99:;,//<699;=<=<7<7555=<:5;//)/979:<<<=;::::;>===>8:97/--,,,-(,2/2-//
@ATNG8:00185:05665
GATGGTAGCATCATCATATCTCACCAGAATCAGGAACTCTAGAAGAATTCAGATTTTTAACACGAGAGTAAACGTAAAAAGAAGGTTTTACAAGACTCACGTTAACAATATTGCAGCAGTACGCACACAATCGAAGCGCAGTAAAGGATGGCTAGTGTAACTAGCAAGAAATACCACGAAAGCAAGAAAAAGAAGTACGACTATTAACTATTAACGTACCTGTCTCTTCCGAAACGAATGAGTAACAGAGAGTACGATATGTCTACCATCGACACTCCAAAGTCT
+
AB@@>;?DCBBBC;;;AA?@<<9:49B@199AB>B=@@@@@@@<?@<@<@BCCCGDE2B>ABBBBDBECCA5==99999(9<9<3777&7893:837;;857/737;37AB7<;@@@AAAAAAAAAAAA:==//)///5::375-73:7;5;=877<9948552>>8377(3333::;==6=@<49==:=/<?:?888??>=<<1816B?>:<73----(-9789=@;A:>=<4777/733733.3=A9:>;888?>>>AAA@@@@<@AA??888;;5;>4=;;;
@ATNG8:00188:05634
GATGGTAGCTCTGCTCTGACTCTCGTACTCATTCGTTTTCGGAAGAGACAGGTACGTTAATAGTTAATAGCGTACTTCTTTTTTTTCTTGCTTTTCGTGGTATTCTTGCTAGTTACACTAGCCATCCTTACTGCGCTTCGATTGTGTGCGTACTGCTGCAATATTGTTAACGTGGGTCTTGTAAAACCTTCTTTTTTTACGTTTACTCTCGTGTTTAAAAAATCTGAATTCTTCTAGAGTTCCTGATCTTCTGGGTCTACGCTCGTCGCGCTACCATCGACACTCCAAAAGTCT
+
554405<?BB@@@@BCBBCCIHCCCBCEJDBB@A@ACE;CC@C@CBBBCBB=BBCBB7;5:C@@<A?ACCHAAAA@=@A@@?@@@"9C8C;5;9.4BCB@CCB@AA?@BBCAB>BCCCCBBD?CCB@C@BBBB@A@C@BBA@>ABBDCBBBCBBAAAA::5;AA=BB?C@CCCCC>C;;5;<;;;6;>C>9:;;;;;#9A;;905<@A=A@?499,:<@<A&<;944.53>=8???BB?><;9BACA;;59::;0:?@@ABCEDBBBCB;;:AA?BB@??A@@@A3::9-9@@@
@ATNG8:00191:05659
GATGGTAGCACGACACGACGATGTGTACTCATTCGTTTCGGAAGGAGACAGGTACGTTAATAGTTAATAGCGTACTTCTTTTTCTTGCTTTCGTGGTATTCTTGCTAGTTACACTAGCCATCCTTACTGCGCTTCGATTGTGTGCGTACTGCTGCAATATTGTTAACGTGAGTCTTGTAAAACCTTCTTTTTACGTTTACTCTCGTGTTAAAAATCTGAATTCTTCTAGAGTTCCTGATCTTCTGGTAGAGCGTGCATATATCTACCATCGACACTCCAAAGTCT
+
:::;7:54454499/0//////::A@AAABBB>BBAC>AA?A+0,/7<>7?7;;>@A=@<@@BC?C@CBBBBA;;=9<<=<<+;?7@@@=:>BBB?B?@;@@=@AAAAB<?<??A8999<@A?C?B>;;;??D<@@@@:=;::;;;;;>>@A;;;B=;;;<AF<@;@@@@AA=;;599878,7196;DDDD/>>=<<165>>>?A=<=18776'5=:98)/(//(/;;?@>@<@<???A;;7;@@;????>;;;======@@@@@@7;;??888>881;@8ABBB
@ATNG8:00193:05649
GATGGTAGCGCGACGAGCGTAGACCCAGAAGATCAGGAACTCTAGAAGAATTCAGATTTTTAACACGAGAGTAAACGTAAAAAGAAGGTTTTACAAGACTCACGTTAACAATATTGCAGCAGTACGCACACAATCGAAGCGCAGTAAGGATGGCTAGTGTAACTAGCAAGAATACCACGAAAAGCAAGAAAAAAGAAGTACGCTATTAACTATTAACGTACCTGTCTCTTCCGAAACGAATGAGTACTATGTAGAGCTCTATACTAATCGACACTCCAAAGTCT
+
@BBC?A?ABBABCCABBCBCCC;;;09@@8>@@B@@=@?BBAAAAC?CD@D?CABACCCC+B8@:=@@=BBBBB899;;;;;.;A?C=AAA9ABC@DCCCBCC;;7<@BB?BCC?BBBBCCCCCCCCBBBBB?CBCE?AABBBBBB?C?AAB?BECCBBBC@BBAAAA<A@:@@@2999888*8<<9;CAFAA)AA800/=86A@><><>>@A:=:=BB;:8:BAAABB?B>AAC>BBB@ABC@@@CCCBCB??;@@@?@??>>>?<?AAAAAA:;5;=4<88/
@ATNG8:00197:05628
GATGGTAGAGTATCATGTGTATCTCCAGAAGATCAGGAACTCTAGAAGAATTCAGATTTTTAACACGAGAGTAAACGTAAAAAGAAGGTTTTACAAGACTCACGTTAACAATATTGCAGCAGTACGCACACAATCGAAGCGCAGTAAGGATGGCTAGTGTAACTAGCAAGAATACCACGAAAGCAAGAAAAAAGAAGTACGCTATTAACTATTAACGTACCTGTCTCTTCCGAAACGAATGAGTACGTGTGACGTACGTGAGCTACCATCGACACTCCAAAGTCT
+
555>:>BBCCBCBCBCCCDCCBBBD@BBC@DBBBDC?B?BBBBBDC?CC<@??CC=>>>>0@>CDCCCCCCCCC=AD99999*9D=F;AAB9BCDADCCDDDDBB?B?BB?BBB?BBBABBCCCCCBBBCCC@DDBB?BBAADBBB?BADCB?BBBCDDCC=@@CCCC?@@<AB@498;;;3==>;::::::%:<;<:79BBCDB>A>>>A>5;5;>C@A?ABBBBBC?C@CCD>BBC@CCBAAABBBBBBBCCCCCBBBBBBC??:>???@A?A?>077)9999
@ATNG8:00150:05679
GATGGTAGAGTACAGTGTAGTAGACCAGAAGATCAGGAACTCTAGAAGAATTCAGATTTTTTTAACACGAGAGTAAACGTAAAAAGAAGGTTTTTTACAAGACTCACGTTAACAATATTGCAGCAGTACGCACACAATCGAAGCGCAGTAAGGATGGCTAGTGTAACTAGCAAGAATACCACGAAAAGCAAGAAAAAAGAAGTACGCTATTAACTATTAACGTACCTGTCTCTTCCGAAACGAATGAGTACTGTATCTATGTGTGCGCTACCATCGACACTCCAAAGTCT
+
DC@@>BCCCCBCCBBBCEDCCCCAA?ACCACCCDBB?BACCBBABC?BB?C@CC???>>>>@#A>BBBEBA@@?A@8>@;;;;;*9;59.:::;;%;@B?BACACDCBB?B@CE@BBB?BCCCCCDFDCCCBBBBB>AC@@>AA@@CAAB=@?@CC@CCCCCADA?CCCCCC?CC@@>?9==9999+9==9999999%9>>>?8>=:AAA8:789BC7;6;?B;;6:@==?@A>A>BBF>????BBBCCCCBBBBBBBBBCCAAABAA@>>:>>>>??AA??566.:000
@ATNG8:00155:05697
GATGGTAGTGATACAGATCAGACACCAGAAGATCAGGAACTCTAGAAGAATTCAGATTTTTAACACGAGAGTAAACGTAAAAAGAAGGTTTTACAAGACTCACGTTAACAATATTGCAGCAGTACGCACACAATCGAAGCGCAGTAAGGATGGCTAGTGTAACTAGCAAGAATACCACGAAAGCAAGAAAAAGAAGTACGCTATTAACTATTAACGTACCTGTCTCTTCCGAAACGATGAGTACGATGAGAGAGCTCTCTCACCATCGACACTCCAAAGTCT
+
AA@@=?BEECBBBDCCCBCBCCCCD@CCC@ECDF@@?@@BCEBCCC@CC?B@B??89999':3@ABCCB?A878+9>;;;;:$9<5:4999&5<<=>AAAFEEFD@D?BC@CBB?CCBCDCCCCCCCCCBCC@CCBB>??CCAA@C>C@CBB@BCCCCCBA?AACAAB?CC?BBB=??BAA;BBB?BBCCC3BB?BBBBCCCBB8;8;>AA<><>ABAA>ACAAACB?B?AAA<ACBBBBCBBBBBCBBBBBBBB;;:<<<992:===???A>>;>@:@>>>
@ATNG8:00156:05680
GATGGTAGTGTCAGTGCGCGTCGTCCAGAAGATAGGAACTCTAGAAGAATTCAGATTTTTAACACGAGAGTAAACGTAAAAAGAAAGGTTTTAACAAGATCTCACGTTTAACAATATTTGACAGCAGTACGCACACAATCGAAGCGCAGTAAGGATGGCTAGTGTAACTAGCAAGAATACCACGAAGCAAGAAAAAGAAGTACGCTATTAACTATTAACGTACCTGTCTCTTCCGAAACGAATGAGTACTATAGACTATCTGAGACTACCATCGACACTCCAAAGTCT
+
A:95:=;?@=<=BBBBBBCBA<;BC?BBB?AAA;;25.55;::9949:8=8??>;;:::$9.44833454===2555=<;;'333(338<A1B8:?/3377<873///(/3//(-229'-..-676-/.778888@@;>>;;5;=<@@@@A>D;;8:;A:;;;@@@=A@@@BB?>>=88849:88/5>?7:;;;;+;>:?=>>@@@AA:=7;;>A=B=@>>;;7:>>>:;;:=9=<<16//+/777-//===>>;:;>>>>=;;;888?:>?@@@A>>>><@@8@;;8
@ATNG8:00162:05688
GATGGTAGCACACGAGATCTCATCGTACTCATTCGTTTCGGAAGAGACAGGTACGTTAATAGTTAATAGCGTACTTCTTTTTCTTGCTTTCGTGGTATTCTTGCTAGTTACACTAGCCATCCTTACTGCGCTTCGATTGTGTGCGTACTGCTGCAATATTGTTAACGTGAGTCTTGTAAAACCTTCTTTTTACGTTTACTCTCGTGTTAAAAATCTGAATTCTTCTAGAGTTCCTGATCTTCTGGTGAGATATGCATGATGCTACCATCGACACTCCAAAGTCT
+
CBCD@BBBBBCA===?>>==?<<<?><<<=5916>>>8@C>B;;;;<<BB=BCCBC@B?@??>8<><@<@CCBAA:::999$886:;=?8;<<<7?;A9>>>?AAAA@;??@@@A::58AA>B<??=@:79;7==:;5;>B>>>C;;;>==;;;>9;;;8=C8=:;;;CB???B599777)7.7155666'6;;;=7;:=;C>8<=;.5768(8788D=B=>?:?AAB???<?<?>>>>>;>?@<>>>>>>>>AAA=>>===@@@<@;;;???B@@<@A9?>>>
@ATNG8:00166:05680
GATGGTAGCATCATGCATATCTCCAGAAGATCAGGAGGCTCTAGAAGAATTCAGATTTTTAACACGAGAGTAAGCGTAAAAAGAAGGTTTTACAAGACTCACGTTAACAATATTGCAGCTGTACGCACACAATCGAAGCGCAGTAAGGATGGCTAGGTAACTAGCAAGAATACCACGAAAGCAAGAAAAAGAAGTACGCTATTAACTATTAACGTACCTGTCTCTTCCGAAACGAATGAGTACGATGAGATCTCGTGTGCTACCATCGACACTCCAAAGTCT
+
9:DD9BB=CB?=@>?@;9;6;;<7<=@7>?;:>>800)/;;=???7><383434:<<<<0@;@ACECCCBBA@CCD;;;;;*;C5;7:@@.@?;9<:69=?CDA<A@AA?000@A@@CCJCBBCCCCCBCC@BAAA@CCCCCCDC>A>AAA>B@A?>BB9>AA?9924<7<<=8==BB=5B=A<78888$/8380//::>:6*/*-977+/+/::9=8>>?=<<;18/666(5AA=@ABB@@?AAA@ABBBBBBA???BAAAB?BBEAAABBAA?AA<@@??
@ATNG8:00167:05690
GATGGTAGTGTGTCTCTGAGAGTAGTACTCATTCGTTTCGGAAGAGACAGGTACGTTAATAGTTAATAGCGTACTTCTTTTTCTTGCTTTCGTGGTATTCTTGCTAGTTACACTAGCCATCCTTACTGCGCTTCGATTGTGTGCGTACTGCTGCAATATTGTTAACGTGAGTCTTGTAAAACCTTCTTTTTACGTTTACTCTCGTGTTAAAATCTGAATTCTTCTAGAGTTCCTGATCTTCTGGATATACACATGATACTCTATCGACACTCCAAAGTCT
+
BBBB@BBAA?BCCBBBBBBBBBBCCCCA@@:;2:=<<699298>9>@BAA<AAB;92559556158=<@BAA;;>:>@@DD16976@@@8BAAA=AA@=?A499=?>?<ACCBCBBB?@@@7;6<BBCCDCC@BB;;;;CEFBBBCB@@AAAA@A7;;B?BB@G@BBDC;;9@B>@ACBC8C=A=;;;;<*;BCCD?EBAACA@;::4999*9BB:;6;=BB?BBBB@@A>B>BAABCC:;;C@DBCCAAABBBBBDBBAAABA?;;===00,0@6<;;0
@ATNG8:00168:05670
GATGGTAGCGCATATCAGCGCAGCCCAGAATATCAGGAACTCTAGAAGAATTCAGATTTTTAACACGAGAGTAAACGTAAAAAGAAGGTTTTACAAGACTCACGTTAACAATATTGCAGCAGTACGCACACAGTCGAAGCGCAGTAAGGATGGCTAGTGTAACTAGCAAGAATACCACGAAAGCAAGAAAAAGAAGTACGCTATTAACTATTAACGTACCTGTCTCTTCCGAAACGAATGAGTACGATGAGAGAGCTCTCTCTACCATCGACACTCCAAAGTCT
+
ABAA7<566;;BBBAAAFCCCBCKG?B;;9;AACBDADADDBBBBBACC?B?A@C;;;;;*;=BBCCCCECCDD>CBBBBBB5BB?A=A@A7BAB>BCCBCCDCD?B@CC@:;;@BBBBBBDDBBCCC;;;CCCCDE@CBBBBCCC@C@CCB@CCCDCCCC@BBBDCC?CC@CBC9:9DCC:???=?CFEC2CC?CBBBBBBBC?B?B???>A>AACBA=@@@@ABC@C@CCD?EDD?AAAAA@@BC999?CBBCCCBAAAAACD@B??:>::=@?:BB<@@@@
@ATNG8:00168:05717
GATTAGTATAGAGCTCTACATAGTACTCATTCGTTTCGGAAGAGACAGGTACGTTAATAGTTAATAGCGTACTTCTTTTTCTTAGCTTCGTGGTATTCTTGCTAGTTACACTAGCCATCCTTACTGCGCTTCGATTGTGTGCGTACTGCTGCAATATTGTTAACGTGAGTCTTGTAAAACCTTCTTTTTACGTTTAACTCTCGTGTTAAAAATCTTGAAATTTCTTCTAGAGTTCCTGATACTTCTGGGTCTACGCTCGTCGCGCTACCATCGACACTCCAAAGTCT
+
A;;0;??@@AA;;6DDCCCBBCECBCBB:;5;@@A:@A?BACDCCC;::;DABB?A=CA??;?6:8>@>@A?A;00000$-7(----(-96848:@<9939978;;7BBCBBB@@;@@B=B=BB>>>888:?A<=:>??A>>>@@A??===<=7=:;6:A<A<A@>;;9;67022222&249.22222$26666)2+265558;=C;<9<9*5//(///'..'2627667922,24766...7.3255.2-----45768885558894775557?9:;<@@7@@>;
@ATNG8:00170:05673
GATGGTAGCGCACACATAGATACAGTACTCATTCGTTTCGGAAGAGACAGGTACGTTAATATGTTAATAGCGTACTTCTTTTTCTTGTCTTTCGTGGTATTCTTGCTAGTTACACTAGCCATCCTTACTGCGCTTCGATTGTGTGCGTACTGCTGCAATATTGTTAACGTGAGTCTTGTAAAACCTTCTTTTTACGTTTACTCTCGTGTTAAAAATCTGAATTCTTCTAGAGTTCCTGATCTTCTGGATAGCTACGCGATATACTACCATCGACACTCCAAAGTCT
+
;;<<7==544;4555559<;;;==;;;;554<6455:1::.5.55<;;<E<@>6668=9<;;AC@C@CCB9///;;2/////$/<7===B@8==>=8>9929?9;<0@00*0?@===@?4:;@;@=@@@@@;;:@CBBC?@BD;::@CBBBCCBAA@@DCC>@@.5.553335<>>8=?@?@6?=B?BCDDD1?999>5>?AC@@@@@@4;9:9'9=999?C=BB?@==>///)/27///9;166>9><<<;655==;;<=@@>>?@7;;<>===?>>;>>7@@><
@ATNG8:00176:05670
GATGGTAGAGTATCATGTGTATCTCCAGAAGATCAGGAACTCTAGAAGAATTCAGATTTTTAACACGAGAGTAAACGTAAAAAGAAGGTTTTACAAGACTCACGTTAACAATATTGCAGCAGTACGCACACAATCGAAGCGCAGTAAGGATGGCTAGTGTAACTAGCAAGAATACCACGAAAGCAAGAAAAAGAAGTACGCTATTAACTATTAACGTACCTGTCTCTTCCGAAACGAATGAGTACACATCGTCGTGTCGTGCTACCATCGACACTCCAAAGTCT
+
BB??=?<BCCDBCBCCCCCGECCCB?BCD@CBAACC@C?BBBBBDC@CC@FACCB;;;;;';<CCAAA@BB:;;0;B;;;;;*<B>@?CBC9BCC?BAB@AAA;;5;=@@<@BB?BCDBBBCBBBCCCBBBCACCBB?BCCCCC@@=A>BBA>CDDDCCCC@DCCAAA>@?::::6::CDA;?::79ACCC1=B>B@BBBBBAB?B?BBDB<><>@FBB?BBBBBCB@D?CBC>BBB?BBBBBBBBBBBBBBC@@@A@@@BBB?@=@BCCBBBABB?AA=A?::
@ATNG8:00176:05676
GATGGTAGGACGAGCGTCTGAGAGGTACTCATTCGTTTCGGAAGAGACAGGTACGTTAATAGTTAATAGCGTACTTCTTTTTCTTGCTTTCGTGGTATTCTTGCTAGTTACACTAGCCATCCTTACTGCGCTTCGATTGTGTGCGTACTGCTGCAATATTGTTAACGTGAGTCTTGTAAAACCTTCTTTTTACGTTTACTCTCGTGTTAAAAATCTGAATTCTTCTAGAGTTCCTGATCTTCTGGGTCTACGCTCGTCGCGCTACCATCGACACTCCAAAGTCT
+
55;;7<BB?BAA@;;;CCBBCCCC=BBBCDFE>B@@@9@B?C?CBBBCCC?CBB@A<A>BCCCACBCFCICCCBB@BCELD5CCACCCC>CCBB>BCA=@B6;;;DBB>BBBBBBBB>BBC@D@CCDCBCBC@BBFD@CCCCCCDDCCCCCCBAC?A;;7;A?A?BBAABABBB@BCCCC9C?B?BBBBB0BBBBC>BDHFCAABBC5;;;;*;AAA@?AACHABBBCBAA8;8;AABCA?CCGJ?BBBCCCCCCCBBBD@@@@@;@@@@@AAABB?CC>BBBD
@ATNG8:00184:05673
GATGGTAGTGCGTGAGAGAGAGACCCAGAAGACTCAGGAACTCTAGAAGAATTCAGATTTTTAACACGAGAGTAAACGTAAAAAGAAGGTTTTACAAGACTCACGTTAACAATATTGCAGCAGTACGCACACAATCGAAGCGCAGTAAGGATGGCTAGTGTAACTAGCAAGAATACCACGAAAAGCAAGAAAAAAGAAGTACGCTATTAACTTATTAACGTACCTGTCTCTTCCGAAACGAATGAGTACTATAGACTATCTGAGACTACCATCGACACTCCAAAGTCT
+
;;=>>;55<@00/////:<>ECC@C:90<5;0//0//3:6<>>555:5:9496988:9999'94788<777BBAA=7399999'44.58===2==B@CCBCCCBCC>@?@B>BBB?BDC@C@DDCCEIC;;;@>BA;;5;;;@ABAB?B?CBB>BAB@@@BB?ABAACC?@@<>?<29999::+:==9>=>>@@'@;;:<88;::@946422-294:276;9D=BBCA@?A=?8897-3<=9=<A<>>AAAABBBBBBBBAAABB?>?B?BBBBBBBBBB?BB=AAAB
@ATNG8:00186:05683
GATGGTAGGTGCACATGAGTGTATCCAGAAGATCAGGAACTCTAGAAGAATTCAGATTTTTAACACGAGAGTAAACGTAAAAAGAAGGTTTTACAAGACTCACGTTAACAATATTGCAGCAGTACGCACACAATCGAAGCGCAGTAAGGATGGCTAGTGTAACTAGCAAGAATACCACGAAAGCAAGAAGAAGAAGTACGCTATTAACTATTAACGTACCTGTCTCTTCCGAAACGAATGAGTACTGCGTCTCACTCTCGCCTACCATCGACACTCCAAAGTCT
+
<<<>@BBB@BBBCCCCCCBCCCCBB@BBB?BCCCBB?B@BBCBBBC?CB?B@CB@:::::*:>ABBBBCDABBC=CCBBBBB0BB?B?BBB9BCC@BBDBBBB::7;?BB?BBD@BBBBBBCBCDBCBB@DD?DCCD<A@CCCCCC?C@C@@?@CCDDCCC=@ADDA@=BC?B??=>A===8@>>9892:@?AB@BBBBBCDDGAC>CBBC=@=@ACBB@BBBBBBB?A?AAA>BBB@ECBBBBG???BBBAAACBCCBCDBD;;;;BAABBBBBC@CC>CB@@
@ATNG8:00194:05704
GATGGTAGAATATCGTACTCTCTGTACTCATTCGTTTCGGAAGAGACAGGTACGTTAATAGTTAATAGCGTACTTCTTTTTCTTGCTTTCGTGGTATTCTTGCTAGTTACACTAGCCATCCTTACTGCGCTTCGATTGTGTGCGTACTGCTGCAATATTGTTAACGTGAGTCTTGTAAAACCTTCTTTTTACGTTTAACTCTCGTGTTAATAATCTGAATTCTTCTAGAGTTCCTGATCTTCTGGGTCTACGCTCGTCGCGCTACCATCGACACTCCAAATTCT
+
::;;?ACDC@CCCCCCCBBBCBBCCAA@B;;8;CCC=BB?CACCCBB@@=@BABB?B>@@DD?B?@@ABCA>??<33333$7<<9999(79897<;;7?A>>??C??<?FBBBBBB@BBB@@:<<@879==<C>>><>AA>=====BA???8886;;?=?B<@<@@@>=>BAA596778)89=9>>???/?BBED8><?A988==;;5;4;>5;;>>@<@<@A=AF??;;;5;5;;;;@@6;;>>5==>>@?=>>A>>>????;;5;======?;;5;=1:5;=
@ATNG8:00195:05688
GATGGTAGGAGACACGTCGCACACGTACTCATTCGTTTCGGAAGAGACAGGTACGTTAATAGTTAATAGCGTACTTCTTTTTCTTGCTTTCGTGGTATTCTTGCTAGTTACACTAGCCATCCTTACTGCGCTTCGATTGTGTGCGTACTGCTGCAATATTGTTAACGTGAGTCTTGTAAAACCTTCTTTTTACGTTTACTCTCGTGTTAAAAATCTGAATTCTTCTAGAGTTCCTGATCTTCTGGTGTCTGATCTGTATCACTACCATCTACACTCCAAAGTCT
+
@A@@=@BC?AAACGEECABABCBBBDDCCC@A?AEDD>CC@D?BBBCCBC?CDCBB@B?BCBB?BABBBBABBCC@BBBCB2@D>BBCC>BBBB?BBB@CC@879BBB?BBBBA?BB?C@=7><A@@?@?@@<@@AA:?=>>=<>>@@ACCAAAA9<=?<@@<@<AAAAAAACD<A>>>>2>8<8<@@@@/@AABA9A877;;A>>><ADDD/C===A<?=?B=AAAA;;;:>;@?????7;<A<AA??@???>>>@@@AAA?>?=@@@@>?>AAA<AC7A???
@ATNG8:00152:05729
GATGGTAGCGCATATCAGCGCAGCCCAGAAGATCAGGAACTCTAGAAGAATTCAGATTTTTAACACGAGAGTAAACGTAAAAAGAAGGTTTTACAAGACTCACGTTAACAATATTGCAGCAGTACGCACACAATCGAAGCGCAGTAAGGATGGCTAGTGTAACTAGCAAGAATACCACGAAAGCAAGAAAAAGAAGTACGCTATTAACTATTAACATACCTGTCTCTTCCGAAACGAATGAGTACGATGAGATCTCGTGTGCTACCATCGACACTCCAAAGTCT
+
;5>>;>BCCCBBBCCB@@BCBBBDH=BAF?<;::@>=@=A@@>>00+/:6:6:?>;:;;;':;AABGCCDBCCC<B9<;;;;*;B=>4999&9<=:<<<>A>>00-0;AA@AAC@CCDCBBACBBB@@ABBB@BBBC?BBBBBCCF@C@CBB@BBCBECCC@BBBBBA?AB>@?B@BBBCC>BBB@?????.=A9????FBBAC?C@CCBB?A=@>8985;==@AAB<@7;;?7=<=:====??>====;;;?A???===>??==:>AAABAA@@@:>>8AABA
@ATNG8:00159:05741
GATGGTAGAGAGAGCTCTCTCATCGTACTCATTCGTTTCGGAAGAGACAGGTACGTTAATAGTTAATAGCGTACTTCTTTTTCTTGCTTTCGTGGTATTCTTGCTAGTTACACTAGCCTTCCTTACTGCGCTTCGATTGTGTGCGTACTGCTGCAATATTGTTAACGTGAGTCTTGTAAAACCTTCTTTTTACGTTTACTCTCGTGTTAAAAATCTGAATTCTTCTAGAGTTCCTGATCTTCTGGGTGCGCTACAGTCTCTCTACATCGACACTCCAAAGTCT
+
==BE?B=<ABCABBA;55;99<:6:??A>BBHACCDH>BAAD@A@@BB@@>@CBBB?B<?ABB?D?AAABBBBBB=AA@A@2AB?B@CB;>:BB?BBC?CB?AAACCD?AACCCBBB>@8?;?=@?>>===>7:;CC;?;;;??>>>@@A@A@::4;8818B;@=@;<;@@???;?>>??2>:>:>>>>>/>?;;@2://///88.2-2:::)77966+2,28.777799949:?999<<17999/99757965559///65677<;;;9557:<.65)5966
@ATNG8:00162:05729
GATGGTAGTGCGTGAGAGAGAGACCCAGAAGATCAGGAACTCTAGAAGAATTCAGATTTTTAACACGAGAGTAAACGTAAAAAGAAGGTTTTACAAGACTCACGTTAACAATATTGCAGCAGTACTCACACAATCGAAGCGCAGTAAGGATGCTAGTGTAACTAGCAAGAATACCACGAAAGCAAGAAAAAGAAGTACGCTATTAACTATTAACGTACCTGTCTCTTCCGAAACGAATGAGTACACACTCTCATATGACACTACCACTCGACACTCCAAAGTCT
+
//;;688//5:@?@@DDEDCE99;B3??;9;@9>994;54=@>@AB>@@<><:9///666'63///7689;9=:2776<???+<;7:7<<<0<;>:?BBB@@@;?:????<?BA=ABBBDCCCCCBB;::558=@BB?A=;;;>>=6@<;00/0/////0)0:;:44038283303:<<=3:33.38<<<+;;7<<<=888<><?2777517:;9@CC=@?985;;8=444;44437===BBCCB=8=:?::8878<<;:888:4///----//69(//(3833
@ATNG8:00173:05736
GATGGTAGGCACTGCGCACACATCCCAGAAGATCAGGAACTCTAGAAGAATTCAGATTTTTAACACGAGAGTAAACGTAAAAAGAAGGTTTTACAAGACTCACGTTACAATATTGCAGCAGTACGCACACAATCGAAGCGCAGTAAGGATGGCTAGTGTAACTAGCAAGAATACCACGAAAGCAAGAAAAAAGAAGTTACGCTATTAACTATTAACGTACCTGTCTCTTCCGAAACGAATGAGTACACATCGTCGTGTCGTGCTACCATCGACACTCCAAAGTCT
+
????=ACD?A@?ABBECCCCCCCCF>DCC@CBBBAA<A?BBC@@AC@CG@D@BBBCCCCC2B?BCB@@@AB:9:.99;:@B=+=CBC<CCC<CFGAHCBA@@=00*/99278:5:><@CC@CCC;;:CAAA@;;:C<::9@@@@B?B>A@@>@BDBCBAA????AAA=AB?BBB;>:733(377169=???&=@<0000;=>A8837<666<:><A@CBB=A@???>B?B>AAE=BBB<?????BBAAB??>>A@@@999?<;;<>9>CCBBBBC<=8>D9AA98
@ATNG8:00179:05734
GATGGTAGACATATCGTACTCTCTCTACTCATTCGTTTCGGAAGAGACAGGTACGTTAATAGTTAATAGCGTACTTCTTTTTCTTGCTTTCGTGGTATTCTTGCTAGTTACACTAGCCATCCTTACTGCGCTTCGATTGTGTGCGTACTGCTGCAATATTGTTAACGTGAGTCTTGTAAAACCTTCTTTTTACGTTTACTCTCGTGTTAAAAATCTGAATTCTTCTAGAGTTCCTTATCTTCTGGGTCTACGCTCGTCGCGCTACCATCGACACTCCAAAGTCT
+
DCCC?BDBBBCDCBBBBCCCECCCCCDCCB@?=?BAB=BC?B@BBCBCCC@CCBAB?A?BBBA?A=AAABCCC@?>=???=+BC@?999(7>>??BBC?BB<999BBB@BBCCAAAA;A@@7=7=@@>>;;;;@@@A=>>>>@@@AAAAAA????=AAA<AA<A:>>>AAAA??;@AAAA5A=A;@?AAC.A@555)//8///=89=<@AAB/A???><>;??=>>>B???<B<B<????:>88818A>A>>>>>@??@@BC@@@<>>>@@@A>>><@@8?>::
@ATNG8:00188:05755
GATGGTAGTGTGTCTCTGAGAGTAGTACTCATTCGTTTCGGAAGAGACAGGTACGTTAATAGTTAATAGCGTACTTCTTTTTCTTGCTTTCGTGGTATTCTTGCTAGTTACACTAGCCATCCTTACTGCGCTTCGATTGTGTGCGTACTGCTGCAATATTGTTAACGTGAGTCTTGTAAAACCTTCTTTTTACGTTTACTCTCGTGTTAAAAATCTGAATTCTTCTAGAGTTCCTGATCTTCTGGGATGTGTGCGCAGTGCCTCCATCGACACTCCAAAGTCT
+
BCCC@BABDDBBBDCECBBCCCECCCBBBC@@>@BBE>CC@D@BBBDCCC?CCCBB@B@CCCC?C?CCCDCBCCC?99999.9D=B?@@=@CBC@BCCBCC@AA@BAB?CCGEBBBC@BBC@C@CCCCDCCC?BBBB?CCCCCA@@BCDCDCCAA?BCC@CB?B@BBCCCCCBB=A@@@@9@>B>;;;;;*;BBBD>BBCCCIICBB5;;;;*;CABC@BACC@CBCBBBB@B@BCBBBB@C@AA<A000>@@BBDDGDCC@DC@CDCBBBDAAA=@@;@BBB
@ATNG8:00190:05752
GATGGTAGGCACTGCGCACACATCCCAGAAGATCAGGAACTCTAGAAGAATTCAGATTTTTAACATCGAGAGTAAACGTAAAGAGAAGGTTTTGCAAGACTCACGTTAACAATATTGCAGCAGTACGCACACAATCGAAGCGCAGTAAGGATGGCTAGTTTAACTAGCAAGAATACCACGAAAAGCAAGAAAAAGAAGTACGCTATTAACTATTAACGTACCTGTCTCTTCCGAAACGAATGAGTACTATAGACTATCTGAGACTACCATCGACACTCCAAAGTCT
+
BA;;66=C>A<:::<<<<==@@???7>=@<@;;=B>;C:CAB@A@C@CC?B?BAAAAAGA0A<<000?@>AABBB8;?:::3:98949-333&333-38733;;>>=@=BC@CCCACCBBBDDDCCCCCA????BECC=@@CBAACC?D?C@A>?A@:::5:?@@ABBB?>>;>@@;>A9999+8<=<=???=.;?;@@@B=@AA@@D=??CC?C<@@BCC?BBBBBBB@B>AAD@BBB????A@@ACCBBBCCC???@?CECBBBB?BDCB???CCC?BB>B???
@ATNG8:00191:05741
GATGGTAGTATCTGCACACTCTGTCCAGAAGATCAAGGAACTCTAGAAGAATTCAGATTTTTAACACGAGAGTAAACGTAAAAAGAAGGTTTTACAAGACTCACGTTAACAATATTGCAGTCAGTACGCACACAATCGAAGCGCAGTAAGGATGGCTAGTGTAACTAGCAAGAATACCACGAAAAGCACGAAAAAGAAGTACGCTATTAACTATTAACGTACCTGTCTCTTACCGAAACGAATGAGTACGAGAGAGCACACGTTTCTACCATCGACACTCCAAAGTCT
+
>>>>?BCCCBBBCCCFBBBBDGDCCACCC@FB>@@9=29.5;;596C:DD@D@AA@::999)9=@ACBBBDC?><3=>;;::9$9<39.555&5@@=BAABECDCF@B@BB@CCD@CCD:;;AABBBBCC::9D@CDBB?BA@@AAAA>A>AAA>?????BCBABBBCCC?AA<@@A:<9----)-----6666,2907-//87>>;5938///0606=BAA?;;;AACC89:>AAE>CCC@CCAAACECB??>AAABCACDDD=BBCC?B???BBCCCB7;;7;000
@ATNG8:00207:05153
GATGGTAGAGTATCATGTGTATCTCCAGAAGATCAGGAACTCTAGAAGAATTCAGATTTTTAACACGAGAGTAAACGTAAAAAGAAGGTTTTACAAGACTCACGTTAACAATATTGCAGCAGTACGCACACAATCGAAGCGCAGTAAGGATGGCTAGTGTAACTAGCAAGAATACCACGAAAGCAAGAAAAAGAAGTACGCTATTAACTATTAACGTACCTGTCTCTTCCGAAACGAATGAGTACATAGATATACGTATAGCTACCATCGACACTCCATAGTCT
+
///:6;;?CCCBBBCBA@ACBBCCC?A??:BBB=CB@C@BCCDDBB?BB?B@CBCBBBCC5BGDBABABBBCCC>BABAKKK5AAAC@CDD9CDE@DAA@AAA;;5:=@?;?BA@BBBBBBBBCCBBCCCCDACCBB?CCCBABBCADAC:::;CBBBBBB@AAABCB?BB?BBA?A@@@@:@AA>AAAA@2@?9>?@AAACBA9>9?::85;4:>A;;5;BAA@CC@C@BBC>C@@>@BBBBBBBBBBBBBBBBBBBBBBBBBB?B@@@::;???<BBBBBBB
@ATNG8:00211:05168
GATGGTAGTGCGTGAGAGAGAGACCCAGAAGATCAGGAACTCTAGAAGAATTCAGATTTTTAACACGAGAGTAAACGTAAAAAGAAGGTTTTACAAGACTCACGTTAACAATATTGCAGCAGTACGCACACAATCGAAGCGCAGTAAGGATGGCTAGTGTAACTAGCAAGAATACCACGAAAGCAAGAAAAAAGAAGTACGCTATTAACTATTAACGTACCTGTCTCTTCCGAAACGAATGAGTACGTGTGACGTACGTGAGCTACCATCGACACTCCAAAGTCT
+
<<<>?B=@;<CBBBB@ACAAACCCD=CCB?B>AAA@:@=ABD;;9>:?@<A?@>>999:9):6=?@BBAAA:9858BCCEEG2CC@B?BDD;CCC@CECCCCC;;:;?CA?B@@=@CBABBCCCGCCDCCCD@BBBC?BCBC@??B>A?B@@?ADGGCDDC?BACCCC?CC?>>?<??CCD>@>>;999999%9<;<?=@BCDBB?@;==AA9@<@ACBB@ABDCCCB?D?DDD>D9:7:BAABBBB?????B???CB???990::500--8--/8809:3:;33
@ATNG8:00214:05159
GATGGTAGTGATACAGATCAGACACCAGAAGATCAGGAACTCTAGAAGAATTCAGATTTTTAACACGAGAGTAAACGTAAAAAGAAGGTTTTACAAGACTCACGTTAACAATATTGCAGCAGTACGCACACAATCGAAGCGCAGTAAGGATGGCTAGTGTAACTAGCAAGAATACCACGAAAGCAAGAAAAAGAAGTACGCCATTAACTATTAACGTACCTGTCTCTTCCGAAACGAATGAGTACTATGTAGAGCTCTATACTAATCGACACTCCAAAGTCT
+
AA@@<@BBBBBCBBBCGCCBBCCCEAECC>BBBBAB?B>@ABCCCC@BB?B@BBB@@>?=)74;;888:@=BBB=BA?@???,?@<?<?>>0@@@=@CBCHCCCBAGACC@BBB@DJCBCCBBBCCCBCCCC?CB@>:@@@@ACBB?C?AAB?BBBCCBBB@DAABCD?BB>AAC?BB@BB:???:<?>==.?@<ABBBBB?BB?B?BBBB?B?AA;;<=??;;;==08189<3:;>=@@@>>>=>;;;@@DAAAAAAAA????;?CCCEBDCA?BD:A;;;
@ATNG8:00218:05125
GATGGTAGCTCTGCTCTGACTCTCGTACTCATTCGTTTCGGAAGAGACAGGTACGTTAATAGTTAATAGCGTACTTCTTTTTCTTGCTTTCGTGGTATTCTTGCTAGTTACACTAGCCATCCTTACTGCGCTTCGATTGTGTGCGTACTGCTGCAATATTGTTAACGTGAGTCTTGTAAAACCTTCTTTTTACGTTTACTCTCGTGTTAAAAATCTGAATTCTTCTAGAGTTCCTGATCTTCTGGATATGAGTGACTCGTGCTACCATCGACACTCCAAAGTCT
+
99DD9BB=BBBGBBBCBBCDCCCCCCCBBBBB?BCCC>BD@C@CCCDDCA>@AA00-/6=@:=9?@CBBDDCBBB@@@@@@0AA=@@@@8@AAA=ABC?CC?;;;BCIACCCCDFDD?BBB?B@GCCC:::B?BBBB@CFCCCBBBBBBBBBCBB@BBD@CC?C?CCCCABBCC@CABAB9A@B><<;;;*;ABED>BACCCCDBCB@CCCC5BCDCC@C@BB?CBBBCCC@C@CBBBBC@CAC@BBCCCCCCCDA;;;;<;CCE@CCCAAAADCB?BD>AA::
@ATNG8:00218:05159
GATGGTAGTATATCGCGTCGCTATCCAGAAGATCAGGACTCTAGAAGAATTCAGATTTTTAACAACGAGAGTAAACGTAAAAAAGAAGGTTTTACAAGACTCACGTTAACAATATTGCAGCAGTACGCACACAATCGAAGCGCTGTAAGGATGGCTAGTGTAACTAGCAAGAATACCACGAAGCAAGAAAAAGAAGTACGCTATTAACTATTAACGTACCTGTCTCTTCCGAAACGAATGAGTACATAGATATACGTATAGCTACCATCGACACTCCAAAGTCT
+
449A7<<<:444//////777;5554999.44559949666;<=C@CC=?7/////;;;$/)//)/8<8:;<;;133444444#45.57<==097727///85-//2749<6=;;5/------<9<@>;;65439444.48433:88)/)///)/<<455<<6:;<554788233343338288;6;<=<=+:?=?8<8:=9@;5>9>><<8:177::929<89:;<7<0449188718333;;<;@@==B==<995888;@:774/....93336266)2255
@ATNG8:00225:05158
GATGGTAGCGCGACGAGCGTAGACCCAGAAGATCAGGAACTCTAGAAGAATTCAGATTTTTAACACGAGAGTAAACGTAAAAAGAAGGTTTTACAAGACTCACGTTAACAATATTGCAGCAGTACGCACACAATCGAAGCGCAGTAAGGATGGCTAGTGTAACTAGCAAGAATACCACGAAAGCAAGAAAAAAGAAGTACGCTATTAACTATTAACGTACCTGTCTCTTCCGAAACGAATGAGTACCTCTCAGACGCTCGTCCTACCATCGACACTCCAAAGTCT
+
55<<9>CCCBBCBBBBBBBBAB<;;)9BB=BBDBCB=@<ABBAAAB@CBAC?CBAACCDC3B999BBBA@A999,9@:;;;:':B;<:=@@9CCCACBBBBBB;;7;?BC?CA@=@BCBCCCCCCA@A@BABACCCC?AACBCBBB@C@B@A>@CBBC:9:>AACCCC@CC@:9:>AAABB=A>>;::9:9:%:>;??=?B>C>>;>:99AA7;6;AB@@=@B@@@@A?A?BCD=BBB=AAC>?>C@CBAAABCB@@@@@?>9=;:4:;;>;;;E@@<@@9?898
@ATNG8:00231:05145
GATGGTAGGCACTGCGCTCACATCCCAGAAGATCAGGAACTCTAGAAGAATTCAGATTTTTAACACGAGAGTAAACGTAAAAAGAAGGTTTTACAAGACTCACGTTAACAATATTGCAGCAGTACGCACACAATCGAAGCGCAGTAAGGATGGCTAGTGTAACTAGCAAGAATACCACGAAAGCAAGAAAAAGAAGTACGCTATTAACTATTAACGTACCTGTCTCTTCCGAAACGAATGAGTACACATCGTCGTGTCGTGCTACCATCGACACTCCAAAGTCT
+
@@AB@BCC?CCBBBBBBCCBBBBDD>CBB?CCBC@@?B@CBDDDDD@CD@B@DCC@@@@@0@?CCBDCCBB??>7<?:;;;;*;E?C@CCC<CGFBFBBBCBB998;AFG@CAA?BDCBCCFDDDCBBACAA=BCCD=BABB?@@C>C@BAA?BCCCCCBB?BBCCCC?CC@AAA>?????8?@@?CDDDC/BA@C>==A@@@B:=:=>BC7;7;@B??=?B:::DB?B?BCD=BBD?BBBBBCCCCDAA>;??AB9999BBBBB?BBBB??;=99)//)00//
@ATNG8:00232:05163
GATGGTAGACATATCGTACTCTCTGTACTCATTCGTTTCGGAAGAGACAGGTACGTTAATAGTTAATAGCGTACTTCTTTTTCTTGCTTTCGTGGTATTCTTGCTAGTTACACTAGCCATCCTTACTGCGCTTCGATTGTGTGCGTACTGCTGCAATATTGTTAACGTGAGTCTTGTAAAACCTTCTACGTTTACTCTCGTGTTAAAAATCTGAATTCTTCTAGAGTTCCTGATCTTCTGGGTGCGCTACAGTCTCTCTACCATCGACACTCCAAAGTCT
+
CCBB?BBBDBBBCCBBBCCCCCFCCCCCCBBB@BCCC=BB?B@CACABCD@DBABA?A?A?AA=B>ABBBBBCAC>ABECD1BB?BBBB=B98:?BBA?BD???>CBB?BBBB?=@>:@??;?:>>>A>>><;AAAA7<<>@AAA;:;C@@>>>@;;;;;AA;=;AAA>>>?<<8>AADD5A:>;>AAA@@@:@@@@@BAAAA<AAAA/A===A=A<AA:?AAAAAA;?:@@@@@A:>==<6<>>CCA?>>>>>>>>?A>>9=;;;AAA=;;:;A9A;>=
@ATNG8:00237:05169
GATGGTAGGACGAGCGTCTGAGAGGTACTCATTCGTTTCGGAAGAGACAGGTACGTTAATAGTTAATAGCGTACTTCTTTTTCTTGCTTTCGTGGTATTCTTGCTAGTTACACTAGCCATCCTTACTGCGCTTCGATTGTGTGCGTACTGCTGCAATATTGTTAACGTGAGTCTTGTAAAACCTTCTTTTTACGTTTACTCTCGTGTTAAAAATCTGAATTCTTCTAGAGTTCCTGATCTTCTGGGTGCGCTACAGTCTCTCTACCATCGACACTCCAAAGTCT
+
BBCC@BCC?BBBBBBDAAAACCCC@DCEBBAA?ACCC>CB?C?CDBBCCC@BBB9:7;ACBCD@C@CBBCC::;B?BACBB0:;79BBD>CCBC?A;;7;CABA@CCC@CCDCCCBC@BBB@D=CBBDBBBC?DCCC@CCCBBBBCBBABCCCCC@CCC?CC@C?BACCBCCCC@CCDDD;C?B>;;;;;*;ABBB>BCCBCBBBCC@CEGE5CAAAC@DAFF?@AABBBB>A>ACBCCC?A:::8:BBCCBBBCCCC@@?@@BB?BCCBBBBBBB?CC=C:;;
@ATNG8:00241:05162
GATGGTAGGCGTGTGAGAGTCTGCCCAGAAGATCAGGAACTCTAGAAGAATTCAGATTTTAACACGAGAGTAAACGTAAAAGAAGGTTTTACAAGACTCAGCGTTAACAATATTGCAGCATTACGCACACAATCGAAGCGCAGTAAGGATGGCTAGTGTAACTAGCAAGAATACCACGAAGCAAGAAAAAGAAGTACGCTATTAACTATTAACGTACCTGTCTCTTCCGAAACGAATGAGTACGAGAGTCAGAGCAGAGCTACCATCGACACTCCAAAGTCT
+
944839::8<=??;=<;:;<>;;;@8===:5555594;7<===>>D9;9<<7<<;9888&4./99//////57,566666&//(/(///&/8938777333333,338837;;5;<773<:058:7668/.(.333375552229.5.555/5:5667//).33333,37288=7=3446222.22222$294222662225/5289996F6>88885::9955/594...'./7)/-///////::<566=999///88:880/////7//48388(4389
@ATNG8:00244:05128
GATGGTAGAGTACAGTGTAGTAGACCAGAAGATCAGGAACTCTAGAAGAATTCAGATTTTTAACACGAGAGTAAACGTAAAAAGAAGGTTTTACAAGACTCACGTTAACAATATTGTAGCAGTACGCACACAATCGAAGCGCAGTAAGGATGGCTAGTGTAACTAGCAAGATTACCACGAAAGCAAGAAAAAGAAGTACGCTATTAACTATTAACGTACCTGTCTCTTCCGAAACGAATGAGTACTAGACTATCTGAGACTACCATCGACACTCCAAAGTCT
+
8999?CA?BBBBBBBBBACCCCC99:;DC?CCCAAA@B?BABAAAC?BB@C?BB??@@>@,@<@@AABBAA89929=ABDEG1BB@B:CLL<GCCACCCBBBB;;7;?BB@CBB?C@CCDDECCCBBCDBBB?BEDD>@ABCBBBC?C@CBB?BCCCCBBB?CCBBBB?@@A=A@:@?@@@<>??;ABBBB3BE?CBBBB??@@=A;??BB=?;==A:948@???@A@C?CCD=BBB>BCGCBCCCCC@A=AAAAA@A@A?8808==;;;@>>>:==5=;;;
@ATNG8:00207:05204
GATGGTAGACATATCGTACTCTCTGTACTCATTCGTTTCGGAAGAGACAGGTACGTTAATAGTTAATAGCGTACTTCTTTTTCTTGCTTTCGCGGTATTCTTGCTAGTTACACTAGCCATCCTTACTGCGCTTCGATTGTGTGCGTACTGCTGCAATATTGTTAACTTGAGTCTTGTAAAACCTTCTTTTTACGTTTACTCTCGTGTTAAAAATCTGAATTCTTCTAGAGTTCCTGATCTTCTGGGTCTACGCTCGTCGCGCTACCATCGACACTCCAAAGTCT
+
>>>A?C?<B@CCCCBCBCCCEIGCGECCFCCC?BBCC>CC@D@CCBBBCCACCC??=A?BBCB@B?AABBBBC@>;99979'3>3@ABB=BCCC?BBB?>>;?>?CCC?CBCCA>;;:<A?6<9:;;>=>=>:>EA@=@@@@@@???BBB@>>>@<??@=A@;?<;:7;@@CDD@BBBEF=HACACCCCB0@B;;:6;BBBDELBBB>BBAB2@BBBE@CACC@BAAB@@@?B@BCFBBB>BABB>BECCBABA==???CA==>@<@?>>;;;???:>?68888
@ATNG8:00209:05183
GATGGTAGATACTCGCTGATACACCAGAAGATCAGGAACTCTAGAAGAATTCAGATTTTTAACACGAGAGTAAACGTAAAAAGAAGGTTTTACAAGACTCACGTTAACAATATTGCAGCAGTACGCACACAATCGAAGCGCAGTAAGGATGGCTAGTGTAACTAGCAAGAATACCACGAAAGCAAGAAAAAAGAAGTACGCTATTAACTATTAACGTACCTGTCTCTTCCGAAACGAATGAGTACTGTATCTATGTGTGCGCTACCATCGACACTCCAAAGTCT
+
///717:<:>;==<@BB966><55.55;29@?AAA?A;<<000/939:+/+/>00/=;;,;)//;88<=8779/3344444$4949.555&59949:69@<<==7?;9969BB@BBDDC;::@@A@999@@6;99925@=<>?8959?B9989??>@?<@>@>>?AA>AB?BD>588B==9977/778899%8;57;8::<;;7<?<?>@>6A==;@A@;@@888=?<>:<<=5;00)/>>?AB==<>====;;;;7;7332555,2.66///9..(29388,,
@ATNG8:00213:05212
GATGGTAGGCGTGTGAGAGTCTGCCCAGAAGATCAGGAACTCTAGAAGAATTCAGATTTTTAACACGAGAGTAAACGTAAAAAGAAGGTTTTACAAGACTCACGTTAACAATATTGCAGCAGTACGCACACAATCGAAGCGCAGTAAGGATGGCTAGTGTAACTAGCAAGAATACCACGAAAGCAAGAAAAAGAAGTACGCTATTAACTATTAACGTACCTATCTCTTCGAAACGATGAGTACCTCTCAGACGCTCGTCCTACCATCGACACTCCAAAGTCT
+
8<DC@?BD@BCC===87////////)/;;2566=@@6@4995;9997;;5:8AB@@@DDD2A>AB@@>?=;:::3:00////$/;(/*/::.:33.3;8778777178891555/58755222575978755,298:478555///48489B799@AABBB?B9::AC;??<???9<????8===899999(9?:?=>>656>D:=:<>==1818<<8817>>>><<,//88.6787?;;;7707?????@==:==@AA>>;;5;>BCAB???B?BD>A@??
@ATNG8:00214:05216
GATGGCACTGCGCACACATCCCAGAAGATCAGGAACTCTAGAAGAATTCAGATTTTTAACACTGAGAGTAAACGTAAAAAGAAAGGTTTTACAAGATCTCACGTTAACAATATTGCAGCAGTACGCACACAATCGAAGCGCAGTAAGGATGGCTAGTGTAACTAGCAAGAATACCACGAAAGCAAGAAAAAGAAGTACGCTATTAACTATTAACGTACCTGTCTCTTCCGAAACGAATGAGTAACTACTCTCAGAGACACACTACCATCGACACTCCAAAGTCT
+
BB@@<@<<AA;;9ABB;::C>6B>>89:6;;;:><==>>@A@>::.9:?=;<;<;<,<:?=>?898@A@AA8><90000'0//(/699;*//9(///3::?:B@;=<7/)//.(......222227:999::>@?@;@>?;;;8858>ECC@C?9:9B@A=AAABAA>BF@AAA>??BBA8?<:488888(8<7<888A;9:8;A;<<=>5:47////59///::::?:<<<6<@@=??>=77/7?=>:?==789<>ABBBBBBB?BBBBBC?B==:=@9?===
@ATNG8:00215:05182
GATGGTAGTATATCGCGTCGCTATCCAGAAGATCAGGAACTCTAAGAAGAATTCAGATTTTTAACACGAGAGTAAACGTAAAAAGAAGGTTTTACAAGACTCACGTTTAACAATATTGCAGCAGTACGCACACAATCGAAGCGCAGTAAGGATGGCTAGTGTAACTAGCAAGAATACCACGAAAGCAAGAAAAAAGAAGTACGCTATTAACTATTAACGTACCTGTCTCTTCCGAACGAATGAGTACGTGTGACGTACGTGAGCTACCATCGACACTCCAAAGTCT
+
;<<>@CB9;6;>BBDDC;;;CBABD@CBC=@AA@@@=A>>>>/0)/;7<=8=:<?996BBB,B6:;::::;:433(7394444$4;8<:?@@2@@@@C<:;9<@999)98?@=CA@<@?:9;BABBCCBBBBCD>BA??7;;DDBDDC?CACBB@BBDBBBCC?BBBGDC=@@?BBB>AABCC<;<<==?@@@@'@@<00/@?=888<?<>>AB=B<76<00+0=009==:=2898??>;>;779=<@???@ABACBBBBB??>B??;?AAABBCDAC7;:3?@??
@ATNG8:00216:05198
GATGGTAGATACTCGCTGATACACCCAGAAGATCAGGAACTCTAGAAGAATTCAGATTTTTTAACACGAGAGTAAACGTAAAAAAGAAGGTTTTACAAGACTCACGTTAACAATATTGCAGCAGTACGCACACAATCGAAGCGCAGTAAGGATGGCTAGTGTAACTAGCAAGAATACCACGAAAGCAAGAAAAAGAAGTACGCTATTAACTATTAACGTACCTGTCTCTTCCGAAACGAATGAGTACACACTCTCATATGACACTACCATCGACACTCCAAAAGTCT
+
99;;=>=>ABBAB@@A?;A;;??BB=BCLABBBDCB=A=@@A@@?B???<=;;;00/////#/3///:;978877.7344::::$45.58<<=2=??7<A?CCCCEDAGACB>B??<>@>>>@AAABBCBBBBD?BBBB7;:B?@@@@;A?BBB?BC<;<CCD=A???AB?AB>@??<??AAC:??A=AAAAA199>AAAAA@=<=0808<>>1818>A;;8;CBABBB>A????9?AA>BBBBBBBBBABBAAAA;;;BAAAA7736?>:?888888,337&3888
@ATNG8:00220:05186
GATGGTAGAGAGAGCTCTCTCATCGTACTCATTCGTTTCGGAAGAGACAGGTACGTTAATGTTAATAGCGTACTTCTTTTTCTTGCTTTCGTGGTATTCTTGCTAGTTACACTAGCCATCCTTACTGCGCTTCGATTGTGTGCGTACTGCTGCAATATTGTTAACGTGAGTCTTGTAAAACCTTCTTTTTACGTTTACTCTCGTGTTAAAAATCTGAATTCTTCTAGTAGTTCCTGATCTTCTGGGTCTACGCTCTCGCGCTACCATCGACACTCCAAAGTCT
+
<<<<9=;;;==B@DE666<@D>@>C@565B;;7;CCC=BB=@=@A;;;@@=@CC@@=@?AAB:B?BBAAABBCD@BBBBB1?>:?99:(388;=8889<B399=;7;8<>=ABBBC?A??=B<??======9=@??3888A=<==?>>;;88861:7<39917.6AA@?>><;05599;,:5=<@ABCB/@886:0:=;<<<887706666(5987=0858>499;///55/5097656;.55AA5===>>>>A@=77///77:6:7777669:>;;@6:::/
@ATNG8:00224:05217
GATGGTAGCTCGCTGATGATATCTCCAGAAGATCAGGAACTCTAGAAGAATTCAGATTTTAACACGAGAGTAAACGTAAAAAGAAGGTTTACAAGACTCACGTTAACAATATTGCAGCAGTACGCACACAATCGAAGCGCAGTAAGGATGGCTAGTGTAACTAGCAAGAATACCACGAAAGCAAGAAAAAGAAGTACGCTATTAACTATTAACGTACCTGTCTCTTCCGAAACGAATGAGTACTGTATCTATGTGTGCGCTACCATCGACACTCCAAAAGTCT
+
@@CB@ACGEA;;CBCBCCBBBCCBB@BBB?CBB@;;7;>BBCCCCD@CC@C??=>8999-9<@@BBBBB@@@@;@??AAAB2AB>C5;;0;BB=BBBC@@C;;7;>AB?CBBAFCBBCCCCGCCCDCBBB@@@@B@BBBCCCAA=A=AAA?BBBCCCDC?ABBCCC?CD?BA@<??@>?9=77/8899:(9A;???BBBA==:=;?@@@;?:=>A;;6;B@@=@@;?<@AB=ABB>AAB>?>BA@@A99:@@>99:99@><7=-//7577<669-555&7777
@ATNG8:00227:05218
GATGGTAGTGTGTCTCTGAGAGTAGTACTCATCGTTTCGGAAGAGACAGGTACGTTAATAGTTAATAGACGTAACTTCTTTTTCTTTGCTTTCTGTGGTATTTCTTGCTAGTTACACTAGCCATCCTTACTGCGCTTCGATGTGTGCGTACTGCTGCAATATTGTTAACGTGAGTCTTGTAAAACCTTCTTTTTACGTTTACTCTCGTGTTAAAAATCTGAATTCTTCTAGAGTTCCTGATCTTCTGGTCTCTCTCTCACCACTACCATCGACACTCCAAAGTCT
+
>;5525<<<=>=;;656;;666;;;@@>/--.----(-7187<:;;<::.5555949.55<<8:697//////)/9499===+<<<6<><<3/////)////)/;.44448<5566<9777)///3939/555555.55555<<=>@@?=66599944.5::69>:?49:@A@:55>9566>>/=9<:=<==<$44444)5995555555.5555$59955.5755.5555955.5.4;45594999399999;666>==5;665;6::5//998//)/7.7986
@ATNG8:00228:05192
GATGGTAGTGTCATATGAGAGTGTGTACTCATTCTTTCGGAAGAGACAGGTACGTTAATAGTTAATAGCGTACTTCTTTTTCTTGCTTTCGTGGTATTCTTGCTAGTTACACTAGCCATCCTTACTGCGCTTCGATTGTGTGCGTACTGCTGCAATATTGTTAACGTGAGTCTTGTAAAACCTTCTTTTTACGTTTACTCTCGTGTTAAAAATCTGAATTCTTCTAGAGTTCTGATCTTCTGGTCGACGCGCACTGACACTACCATCGACACTCCAAAGTCT
+
89558:=A;;6=@?>CCCCCCCAA;;;59=>@499A8@B@C@CDDAA<CBA<<65155;9<<596555:>::<<055===)<<:=<@B:::>@296616<?@AAABHICGBBB;;;6;BB?B@CEBBBBBB>BACB?BCBDCFGDCCCBCCCCB>@A@=@C?C<@;;;@?BBB@B<?=@/E@@000DDD0@@BCC>CBAAEEFEA@=@@@@,@999979=BB?CBBBAAA>;;:<>9:4:>A,00====CBB;:;BBAACC@@<@;:::9:A::49A9B@@@
@ATNG8:00232:05193
GATGGTAGGAGACACGTCGCACACGTACTATTCTTTCGGAAGAGACAGGTACGTTAATAGTTAATAGCGTACTTCTTTTTCTTGCTTTTCGTGGTATTCTTGCTAGTTACACTAGCCATCCTTACTGCGCTTCGATTGTGTGCGTACTGCTGCAATATTGTTAACGTGAGTCTTGTAAAACCTTCTTTTTACGTTTACTCTCGTGTTAAAAATCTGAATTCTTCTAGAGTTCCTGATCTTCTGGTGTCGTCTATCATGTACTACCATCGACACTCCAAAGTCT
+
==>C@CB>;;;;AB;>CBCBB@A@@@AA@9;9;GF>CBACACCCDCBD@CCBBCAC?CCCD@C@CCCCBBCCD@A@@@@,@@=A9:9:&:=@C=AAB?BA?@@@A;;8;BCDCDBA>ABB@B@BCBBCBCB@FBBB?BCCCBB???@BB>;;:?;===<==8=:>>>?????>:<8767'66=6:::::+:>>>>9>>A>>>AB@@=@AAA/ACB?>:?=CB;??@@>=>=A:>>AC??;<<<9///:9999@????>>>>>>>=???????@9958=6///9
@ATNG8:00236:05197
GATGGTAGGACGGAGCGTCTGAGAGGTACTCATTCGTTTCGGAAGAGACAGTTACGTTAATAGTTAATAGCGTACTTCTTTTTCTTGCTTTCGTGGTATTCTTGCTAGTTACACTAGCCATCCTTACTGCGCTTCGATTGTGTGCGTACTGCTGCAATATTTGTTAACGTGAGTCTTGTAAAACCTTCTTTTTACGTTTACTCTCGTGTTAAAAATCTGAATTCTTCTAGAGTTCCTGATCTTCTGGCTCTCGTAGACAGATACTACCATCGTATCTCAGGAGTCT
+
55:;7==:69//)///7:;;4444;7<<=<;6616:::38839)////;:9;7;=>>:@<666>1616;;;:7779)/-888'563-//<3:9;;6955.59499999;6;;;;==9727//)/5779<==?@666;;05555555544999:<44.4444)44.434445/////)//555&549.55<<<(99555)5;;;;<:555.5555$5////)/4::3:9;444/3839/////)//5.5<<=?;;;<<<;5449444:7;;><<<;44497366///
@ATNG8:00238:05180
GATGGTAGGACGAGCGTCTGAGAGGTACTCATCGTTTCGGAAGAGACAGGTACGTTAATAGTTAATAGCGTACTTCTTTTTCTTGCTTTCGTGGTATTCTTGCTAGTTACACTAGCCATCCTTACTGCGCTTCGATTGTGTGCGTACTGCTGCAATATTGTTAACGTGAGTCTTGTAAAACCTTCTTTTTACGTTTACTCTCGTGTTAAAAATCTGAATTCTTCTAGAGTTCCTGATCTTCTGGGCTGCGCTGATATGCGCTACCATCGACACTCCAAAGTCT
+
///839/0)4449>@;99><BBBB@BDCCDDCECCC;AA=B@DDBCCCC?CBCCE>B=BDCC?C@CCCCCCCDD@CCCBB2AA=BBCC?CCCC@CCDACD@;;;CCCBCFDCBCDD@BAB@C@DCCCBAAB<??A@>BCCCCCCCBBBBCAA@C@DDC@BC?C@BBBBCCCCCBDBBBB7B>B<AACCC5CCCCC?BBBACCC@@@=@@?@,@AABB@C@DC?BBBDCCC?B?BBBDCC=@@CH?DCA@ACCCCCCECCCBBBB?BBCBBCCBAA@CD=C:::
@ATNG8:00239:05173
GATGGTAGCATCATGCATATCTCACCAGAAGATCAGGAACTCTAGAAGAATTCAGATTTTTAACACGAGAGTAAACGTAAAAAGAAGGTTTTACAAGACTCACGTTAACAATATTGCATCAGTACGCACACAATCGAAGCGCAGTAAGGATGGCTAGTGTAACTAGCAAGAATACCACGAAAGCAAGAAAAAGAAGTACGCTATTAACTATTAACGTACCTGTCTCTTCCGAAACGAATGAGTACGTGTGCGACGTGTCTCCTACCATCGACACTCCAAAGTCT
+
CCCC?CCBCCDBBB@AACCCCBBBD@CCC@BBCC@A<@=BBABBBB@BC?C?BACCCCDC2B?ABB@@@@@>==5>>@?@@@1@C?A>BBB:BCCACCCBBA>00-0;>>;@@@=?ABCCBCBBB?>?BBAA>ADCD?CBBBBBBB?B@BBB?B@@BBBCC?BBBBBB?B@;??B9==DDE;@;;8;@BBC/??<>;;;BBDBA<B;??BC7;5;>BBD@DDBCBBA?B@CDC>CCD@ABBB@A?99:AAAA999?AB@>><=?:6;===>@@>>><BD?B>==
@ATNG8:00243:05210
GATGGTAGGCACTGCGCACACATCCCATAAGATCAGGAACTCTAGAAGAATTCAGATTTTTAACACGAGAGTAAACGTAAAAAGAAGGTTTTACAAGACTCACGTTAACAATATTGCAGCAGTACGCACACAATCGAAGCGCAGTAAGGATGGCTAGTGTAACTAGCAAGAATACCACGAAAAGCAAGAAAAAGAAGTACGCTATTAACTATTAACGTACCTGTCTCTTCCGAAACGAATGAGGACACATCGTCGTGTCGTGCTACCATCGACACTCCAAAGTCT
+
CBCE@CCE@DD<;:CCBCBBBECJJ?CAA?ACCCCD@C@CCCCBBA?CD@D?BAA;::::):>BCBABCDCCEB>B???AAA2@@:@2999(8;=89:BB@BBBF>A>=A=ABB=????A===>?DAAAA==:=@@A====@@AAB<?<?>B?BBBBCCCC?CA??>><>C?DCD??>8899+:9937CDDE/:;8;@??@@===:>:>DAA<A=AC;;;<?@@@>>>7;7;AA9ABB>AAAA;??@CC9:9AAA@A???BBBBBB?BAAAAA>>>@;@B:@:;;
@ATNG8:00246:05198
GATGGTAGTATCTGTCTACGAGAGCCAGAAGATCAGGAACTCTAGAAGAATTCAGATTTTTAACATCGAGAGTAAACGATAAAAAGAAGGTTTTTACAAAGACTCACGTTTAACAATATTGCAGCAGTACGCACACAATCGAAGCGCAGTAAGGATGGCTAGTGTAACTAGCAAGAATACCACGAAAGCAAGAAAAAGAAGTACGCTATTAACTATTAACGTACCTGTCTCTTCCGAAACGAATGAGTACACATCGTCGTGTCGTGCTACCATCGACACTCCAAAGTCT
+
<<=E:B==B>?;:=999@>959;655;=;8<550/939)-----/96:;6;499887==>)>6;;7777888;;9377333333$33,317999'7///(/8/..3.227/70660222289::>CDJFCC@@@@@@<@CEE@CCCBBCCB?C@CAB?BCCEBCCB?A@:::A=AA?CAB<>>BBA;@>>9>@@AB2AB@???ABAA>><>=A>>=<A<@@CBB?BCB;;:A=@6::@;@@@=@@@999???777:?==>>888???@BB>B>>>BAA@@@9??8?@@A
@ATNG8:00246:05207
GATGGTAGCTCGCTGATGATATCTCCAGAAGATCAAGGAACTCTAGAAGAATTCAGATTTTTAACACGAGAGTAAACGTAAAAAGAAGGTTTTACAAGACTCACGTTAACAATATTGCAGCAGTACGCACACAATCTAAGCGCAGTAAGGATGGCTAGTGTAACTAGCAAGAATACCACGAAAGCAAGAAAAAGAAGTACGCTATTAACTATTAACGTACCTGTCTCTTCCGAAACGAATGAGTACACATGTCGTGTCGTGCTACCATCGACACTCCAAAGTCT
+
@?@B>B<<<>?=BBBBBBCCCCCCGACCC@BBDCC?C@C?@?DCBBB?CC?C@CAC?????1??CCCBBBBBBBB:A>@@BBB5CB?B5;;;-;AA?B;<;DCBAB@B@BB@CCD@BBAABEEHDBBDCBBBB?AAAA=A@@@BAAA=A@C;;;9CCBBCBB?BECA@@?BB?BBC?BA@@@8=8839>FFH2BB?BBABCB>>A7;7;AAA<><>@B@@>@AABCEKAE?BBB>BBD?BBBCBCBBBA:::?@@@>>@@B???A=@A@@@A??>>;>A:B?@?
@ATNG8:00246:05217
GATGGTAGAGAGAGCTCTCTCATCGTACTCATTCGTTTCGGAAGAGACAGGTACGTTAATAGTTAATAGCGTACTTCTTTTTCTTGCTTTCGTGGTATTCTTGCTAGTTACACTAGCCATCCTTACTGCGCTTCGATTGTGTGCGTACTGCTGCAATATTGTTAACGTGAGTCTTGTAAAACCTTCTTTTTACGTTTACTCTCGTGTTAAAAATCTGAATTCTTCTAGAGTTCCTGATCTTCTGGATACACTCATGTGCACCTACCATCGACACTCCAAAGTCT
+
BCCF@CBCBCDBBBDCBCBCEECBBBCCCDCCACCCC?CC@C@CABBCCC?BBBBC@C=@AAD@C:BCBBBAA;A<@@A@A2@A;BAAA5@CCB?BGED@@=?>?EED@ACCCB@@@>BCA<>;>@@>A>>><@@@A=AAA>;;<AAAAAA???@<=>=<AA<@<???@B@@?A<???CD;B;?;?AAAB/AA8881888///=9:><AFDD/A>>>A;A:9818@>>?>>;>;???@>><>?A=ADC>@<<<??>AA?@?;AAA;?88:@@@A::85<4;56/
@ATNG8:00201:05230
GATGGTAGTGTGTCTCTGAGAGTAGTACTCATTCGTTTCGGAAGAGACAGGTACGTTAATAGTTAATAGCGTACTTCTTTCTCTTGCTTTCGTGGTATTCTTTCTAGTTACACTAGCCATCCTTACTGCGCTTCGATTGTGTGCGTACTGCTGCAATATTGTTAACGTGAGTCTTGTAAAACCTTCTTTTTACGTTTACTCTCGTGTTAAAAATCTGAATTCTTCTAGAGTTCCTGATCTTCTGGAGATACACATGATACTCTATCGACACTCCAAAGTCT
+
AABF?A@<@@@:<?@ABBCGECBBCBBB=BBA?@??@8?B4:59@>=:;<8<<==@9<7;>?>6>=@?;?@??>C=;;;09>994=455)4455.5994555)444448<:>?AA:>:>??=C?BA>>?>@>@CCCD>CBBACBCAAA@;;;::?;BAA=@D>@499@>>?C@@=@999949<@<9999:';@;;;69====?=955.5555$5<<55155995;<<=9555:59555>C<@@@;;;?<???@955<999444444//77///6;;39993
@ATNG8:00204:05239
GATGGTAGCTCACGTACGTCACACGTACTCATTCGTTTCGGAAGAGACAGGTACGTTAATAGTTAATAGCGTACTTCTTTTTCTTGCTTTCGTGGTATTCTTGCTAGTTACACTAGCCATCCTTACTGCGCTTCGATTGTGTGCGTACTGCTGCAATATTGTTAACGTGAGTCTTGTAAAACCTTCTTTTTACGTTTACTCTCGTGTTAAAAATCTGAATTCTTCTAGAGTTCCTGATCTTCTGGATAGCGACGCGATATACTACCATCGACACTCCAAAGTCT
+
@@AB?CCCBBCB;;9DDHDBBBCCCCBCCCCC@CCCC>CC@D@CCCCCCC?BBCCB?B@BCCC@B?BBCCBDBBB@BAABA2AA=@@BB<ACCB?BBB?BD??>>C9859BBBBBCC@CBB;=;>AA=?;;;<@DDD<A>??@@@@@@@>@@@@@<???<??;?=@@>>>@@@@<AAAAA5A8;666666(8=::;3;>>>>AA=><18888(8<<=@=@<??=BA@@>>>=D<>>?BAA9<9@;@AAAAA;;>AAA==?>>AAA<==;;AAAA>@9@A7>865
@ATNG8:00205:05256
GATGGTAGGCGAGAGTGAGACGCAGTACTCATTCGTTTCGGAAGAGACAGGTACGTTAATAGTTAATAGCGTACTTCTTTTTCTTGCTTTTCGTGGTTTTCTTGCTAGTTTACACTAGCCATCCTTACTGCGCTTCGATTGTGTGCGTACTGCTGCAATATTGTTAACGCGAGTCTTGTAAAACCTTTCTTTTTACGTTTACTCTCGTGTTTAAAAATCTGAATTCTTCTAGAGTTCCTGATCTTCTGGGCAGACTCTCACACGCCTACCATCGACACTCCAAAGTCT
+
44:<8;<<;>CBB??;?@@C@@CCCCFHHCBB@BCDD?CC@C?AACBCBD?BBDCC@A?ABBC@C@CACCCBBBB?BCCDC3A@;@9:9:&3:;=8BAB8BF?A@?@99929AAABBBC?CCC?C?CBBCBBBC?AAAB<@<;;AAAAAB@==<><A:;8:5:A4:08@A=?5528389666+6+22'25888)7668:/65556665255'6996(688;;4=5<C>???>9778C@E@@AAB>??AA<ABBBBBBBBA?=687<BA@?BBBBBBBBA>8>=5<<<<
@ATNG8:00208:05242
GATGGTAGTACATGATAGACGACACCAGAAGATCAGGAACTCTAGAAGAATTCAGATTTTTAACACGAGAGTAAACGTAAAAAGAAGGTTTTACAAGACTCACGTTAACAATATTGCAGCAGTACGCACACAATCGAAGCGCAGTAAGGATGGCTAGTGTAACTAGCAAGAATACCACGAAAGCAAGAAAAAGAAGTACGCTATTAACTATTAACGTACCTGTCTCTTCCGAAACGAATGAGTACTGTGCGACGTGTCTCCTACCATCGACACTCCAAAGTCT
+
CCCD?CCCCCCC@@@ADDCC?@?CC@CCB@CCCCDC@C=@BCCCBB?BA?B@C@BBCCDD5E@HCCCCCBBCCC>CCCCCDD2DD?B499969BC@CBBCBA@0000=A@=AAB?BCDCCBBBCCBBBCCBC@DECC?BBBCCCCB?C?CCC@CBCCCCDD@BBBCCD@BB@BBB=@@9993:@@?BCCCC3CC?BA?ABCCCD>A?BABB7859@BBB@BBBBABB@C@BBD>CCD?ABAAABBBBCCBBBB>>>CCCC?BBB?BBBB>>>BBB@DE=CA@@
@ATNG8:00211:05226
GATGGTAGTATATCGCGTCGCTATCCAGAAGATCAGGAACTCTAGAAGAATTCAAGATTTTTAACACGAGAGTAAACGTAAAAAAGAAGGTTTTACAAGACTCACGTTAACAATATTGCAGCAGTACGCACACAATCGAAGCGCAGTAAGGATGGCTAGTGTAACTAGCAAGAATACCACGAAAGCAAGAAAAAGAAGTACGCTATTAACTATTAACGTACCTGTCTCTTCCGAAACGAATGAGTACTACTCTCAGAGACACACTACCATCGACACTCCAAAGTCT
+
5<<<?BDCAA;<@@BBBBB=CBABCACBD@BBC;;;>B@CCCAAAC@B>9@:00+00/:;<+;6096<><<><?<673444444#4949.555&5::7<B>CBBCCC@B?;;7<@A=@BCDFBBDCBBGBBCCC?BB@@<@AA@BAAA=@<@@@<;;;@@CAB?BBBBBC?BB?CBB?AA???8;==8@BBBC3AA@B999BC???:=9==>=5;5:>;;;5;@99:FE?B?BBB=ABB>BBBC====BBBCBBBCAAAA@@<<>>>9@:88<;98//)/9.;=?8
@ATNG8:00219:05267
GATGGTAGGCGAGAGTGAGACGCAGTACTCCATTCGTTCGGAAGAGACAGGTACGTTAATAGTTAATAGCGTACTTCTTTTTCTTGCTTTCGTGGTATTCTTGCTAGTTACACTAGCCATCCTTACTGCGCTTCGATTGTGTGCGTACTGCTGCAATATTGTTAACGTGAGTCTTGTAAAACCTTCTTTTTACGTTTACTCTCGTGTTAAAAATCTGAATTCTTCTAGAGTTCCTGATCTTCTGGGCTGCGCTGATATGCGCTACCATCGACACTCCAAAGTCT
+
55:<9=BC@CB@@?==@A@@666<<<BBCC?BD@B;;6;B>A=BBAAABB>ACA@@>@>ACDL?B?BDDBC::5A8@AABB3AA=AAAA;@B??<?AA<@@7:9BCAA>ABBBDBBB?BC@<?<?B?:;;;;5;AAB=AAAAAAA>>>A@=<>??=??@=>>9=:=>>>;;;BB:==ADE;C:>:==AAA/>>@AB7===?===?;;7;GFD/B;;;><A=A@<??@@>>><A<@?AAAA:999949///====???;;;BB@@?<BBBCCAAA??;@A:AA?@
@ATNG8:00221:05247
GATGGTAGTGTCATATGAGAGTGTGTACTCATTCGTTTCGGAAGAGACAGGTACGTTAATAGTTAATAGCGTACTTCTTTTTCTTGCTTTCGTGTATTCTTGCTAGTTACACTAGCCATCCTTACTGCGCTTCGATTGTGTGCGTACTGCTGCAATATTGTTAACGTGAGTCTTGTAAAACCTTCTTTTTACGTTTACTCTCGTGTTAAAAATCTGAATTCTTCTAGAGTTCCTGATCTTCTGGACAGAGTGTGCAGATACTACCATCGACACTCCAAAGTCT
+
<<AA@BBBBBCCDB=BGCCCCAAABA>>@A@@:@?@>9>@;@<BACDDCFACCBCA=@>BBAB>B?BCCCBBBBE?BBCCC3CC>B@CD>EDB@@@C@CC?BABCBB@CJICDCFD@CCC@C@CCCCAAAA<@@BB?BCCCCBBBBCBBBBBAB?BBB@CC?C?BBCCCCCBB@CCBBB9A=@=@BBBB0@B;;;7;BCCDDCCCC@CFCC5DCBCDADACD@CCEDBCB?C@AAAB@@<@AB?BCBCCCCCCCCBCEDDCCBB@BAABB@@AA@?BC;B;;;
@ATNG8:00222:05246
GATGGTAGATACTCGCTGATACACCCAGAAGATCAGGAACTCTAGAAGAATTCAGATTTTTAACACGAGAGTAAACGTAAAAAGAAGGTTTTACAAGACTCACGTTAACAATATTGCAGCAGTACGCACACAATCGAAGCGCAGTAAGGATGGCTAGTGTAACTAGCAAGAATACCACGAAAGCAAGAAAAAAGATGTACGCTATTAACTATTAACGTACCTGTCTCTTCCGAAACGAATGAGTACGTGTGATTTACGTGAGCTACCATCGACACTCCAAAGTCT
+
<===?BBBBCCCCBBBBCHCCBBBB=BBCACCCCBB?B>BAC@A@D?CC?C?A@AACDDC2C?CBBBBBCDBBB:??@?>>>0@@=>4;;;6;BB?CGCCBBC;;:;ACC@CAA=@BCCCBBCCCCCBBCBC@BBBB?CBBBCCED?D@CAA>ACBBBDCB@AAABBC?BB@BBB>AAB@@;><=9999999%9?@>A@>>>BBD@D?CBCB=?=?@A@@=@A@@?AA>A?AAB=CBC?BBBBAAAA???@@@@9@AACBBBBBAA?ABC??@CBBB?CB=BB@A
@ATNG8:00222:05251
GATGGTAGGACGAGCGTCTGAGAGGTACTCATTCGTTTCGGAAGAGACAGGTACTTTAATAGTTAATAGCGTACTTCTTTTTCTTGCTTTCGTGGTATTCTTGCTAGTTACACTAGCCATCCTTACTGCGCTTCGATTGTGTGCTTACTGCTGCAATATTGTTAACGTGAGTCTTGTAAAACCTTCTTTTTACGTTTACTCTCGTGTTAAAAATCTGAATTCTTCTAGAGTTCCTGATCTTCTGGTGTCGTCTATCATGTACTACCATCGACACTCAAAGTCT
+
<<<>?B@A?A@@<=>B<<<@AACC@BCBBDBB?C@@@<@C@C@CBAAADC?CFAAA>C=CA;;6;8;;BCAAACCBCCCCC5;;;:CBC=BAAC?CCB?BC?B;;;99:>?@BCBBB>?@A=A>A@@@A>>>=@BCC@CCBBBBB?BBBBB@>>:,//94996>;@>==<????<??@DD2?1918;>?>/==888-6:<;<==98928@A@/>@AAD=A=;;7;===:;;=A<?????E=A:;5888>=;;;????;;;=@>;;7;===;76=///=49655
@ATNG8:00226:05221
GATGGTAGTGCGTGAGAGAGAGACCCAGAAGATCAGGAACTCTAGAAGAATTCAGATTTTAACACGAGAGTAAACGTAAAAAGAAGGTTTTTACAAGACTCACGTTAACAATATTGCAGCAGTACGCACACAATCGAAGCGCAGTAAGGATGGCTAGTGTAACTAGCAAGAATACCACGAAAGCAAGAAAAAGAAGTACGCTATTAACTATTAACGTACCTGTCTCTTCCGAAACGAATGGTACTGTATCTATGTGTGCGCTACCATCGACACTCCAAAGTCT
+
>>>B?BCCBCDCBBABAEDCCB99:26B=:>BBBBB?B:BBCBAAB?AEAD@CBCAAAB9A@ECCBCBCCBBB=BABCCBC3@@=@@CDCE5CCCACBCBCCC@@<@@BB@BCC@BBBCCDCCCCCCCCCBB@BBBC@BAAAACA@<B?C::::CBBBBCC?CACCCC?CC@BBA;???==5===:?BBBB3BB?BBBBBCBBB>=:=>>>5;5;=A@@=@BCCCBB@B@ABB>AAA@CC?BBBBBCCCBBBBAAACDDCCAAA?BDDCBBBB>><>C=B?>>
@ATNG8:00232:05269
GATGGTAGGACGAGCGTCTGAGAGGTACTCATTCGTTTCGGAAGAGACAGGTACGTTAATAGTTAATAGCGTACTTCTTTTTCTTGCTTTCGTGGTATTCTTGCTAGTTACACTAGCCATCCTTACTGCGCTTCGATTGTGTGCGTACTGCTGCAATATTGTTAACGTGAGTCTTGTAAAACCTTCTTTTTACGTTTACTCTCGTGTTAAAAATCTGAATTCTTCTAGAGTTCCTGATCTTCTGGTATACACACTCGCTCGCTACCATCGACACTCCAAAGTCT
+
;?>>:>BC?@995<@@@@BABLED@CCCCBBB@C@@@<AB@C@BBCBBBB?CCBBB@B>BBA@?B@CCDCBBBCCACCCDC5CD@BBCD=CDAA?ACC>;;9;BBDCC@;;;CCCCC@BBB?B?B;:;CBBB@BABA@CCBBBBBBCBBBCCBBB?CBB?@@=@=@@BCBBBCC@BBCHD=D=A=;;;<<*;CBBB>DCBCHHCBBB<@@@@,@@@;;:;?CD?CBBBBAA6;6;AABCC@CCHACCBBBCBBBBCCCCCCBCCC@BBCCCAA@@@<@@;A@@@
@ATNG8:00237:05242
GATGGTAGGTGCACATGAGTGTATCCAGAAGATCAGGAACTCTAGAAGAATTCAGATTTTTAACACGAGAGTAAACGTAAAAAGAAGGTTTTACAAGACTCACGTTTAACAATATTGCAGCAGTACGCACACAATCGAAGCGCAGTAAGGATGGCTAGTGTAACTAGCAAGAATACCACGAAAGCAAGAAAAAGAAGTACGCTATTAACTATTAACGTACCTGTCTCTTCCGAAACGAATGAGTACCTCTCAGACGCTCGTCCTACCATCGACACTCCAAAGTCT
+
-888<A?>266:>;;=CBCCDBBBC@CED@?655::5:7:::<<6909C394559?ADDE5B=@@CCCEBEBBB:>A?@ABA,;B4646@@0>?@666>=<44;::(45==::34-3449;;=BCCBA>AA00-0@BB?DA@A>00/6>;=AA:BCABB<9989@@B?@8::?@@?;?;000)000)0>>>>06606///668::8>8==998<588ABB?B@@AAAB=@=@CB=;:::?>==8447877@BBBB@A@?==;*000)/=97755555+3;.7;::
@ATNG8:00243:05264
GATGGTAGATATATTCACGCTCTACCAGAAGATCAGGAACTCTAGAAGAATTCAGATTTTTAACACGAGAGTAAACGTAAAAAGAAGGTTTTACAAGACTCACGTTAACAATATTGCAGCAGTACGCACACAATCGAAGCGCAGTAAGGATGGCTAGTGTAACTAGCAAGAATACCACGAAAGCAAGAAAAAGAAGTACGCTATTAACTATTAACGTACCTGTCTCTTCCGAAACGAATGAGTACACATCGTCGTGTCGTGCTACCATGACACTCCAAAGTCT
+
::@A;?<@@B?;;@266A;;<55556;996555?@@;@:99:AAAA?@@<?8<<997>;<'>2333;;;>?<<<78?ABCCC1AB?B:@@@4@BC>B;;;EA;;:@C?CB?BBD899BBBBABBDAAC;;;@@CCCF@BBACAC@E@C6;;;5;?@ABBBC?CB@@@@9=;;<991877;>7<<A???@@@.@?:<<8::==>@?A<?>@@;A;AC?9949<=<>>><@=@@A9?>>9843333:33388834398//////6//*39:99::33.3<(3373
@ATNG8:00244:05252
GATGGTAGGCGACATACATACGCGCCAGAAGACAGGAACTCTAGAAGAATTCAGATTTTTAACACGAGAGTAAACGTAAAAAGAAGGTTTTACAAGACTCACGTTAACAATATTGCAGCAGTACGCACACAATCGAAGCGCAGTAAGGATGGCTAGTGTAACTAGCAAGAATACCACGAAAGCAAGAAAAAGAAGTACGCTATTAACTATTAACGTACCTGTCTCTTCCGAAACGAATGAGTACGATGAGAGAGCTCTCTCTACCATCGACACTCCAAAGTCT
+
BBBD@C@@<@BAACBBBBGFB?ACB=A>>:?ACBBAE?@ADBBBC@CC@C?CBB;;;;;)9>AB@@@DBAAAA:@A@@@@@1@F@D@BCB<CCC@CBAABBBBB>B@;;;;CE@BACDCCCCDCCAAACCC?@AAC?AA@??A??<@?CAB?BDCEAABB?BBBBBB@CC@99:=@@:::,9??:?CCFC3CC@??>>DDAAA<B;??BB7;7;@BBB?BB@@?DE=@<?DH>BBB?CEAAABBBBBBADCCB===>>>;::9;5;=>886A>>><?B:@===
@ATNG8:00247:05240
GATGGTAGATACTCGCTGATACACCCAGAAGATCAGGAACTCTAGAAGAATTCAGATTTTAACACGAGAGTAACGTAAAAAGAAGGTTTTACAAGACTCACGTTAACAATATTGCAGCAGTACGCACACAATCGAAGCGCAGTAAGGATGGCTAGTGTAACTAGCAAGAATACCACGAAAGCAAGAAAAAGAAGTACGCTATTAACTATTAACGTACCTGTCTCTTCCGAAACGAATGAGTACACACTCTCATATGACACTACCATCGACACTCCAAAGTCT
+
@:<>:==BCDCC@@;@>@>=<<555)5=<8==;:55058=<<<>;?9?;9=4<?98333&338;<=;:99//*///////$4;7;8===2=>><>A<ACCBAB6;6;A=ABB?CBCBCDDDCGCCCAAAJ@DBBB@BCCC@A@C=A<@;;6;@BBBC;;;:CBBBB?BB?ABB?AA87723;;8>BECE3BB?BBBBCCA;;6;8==?@:>8=>A;;6;B@@?@?;??CAA<ABB?BBBCCAABBBBBDB???>>CBABABBB@BBBCCDBBBB?BF>BCBB
@ATNG8:00249:05222
GATGGTAGAGTACAGTGTAGTAGACCAGAAGATCAGGAACTCTAGAAGAATTCAGATTTTTAACACGAGAGTAAACGTAAAAAGAAGGTTTTACAAGACTCACGTTAACAATATTGCAGCAGTACGCACACAATCGAAGCGCAGTAAGGATGACTAGTGTAACTAGCAAGAATACCACGAAAGCAAGAAAAAGAAGTACGCTATTAACTATTAACGTACCTGTCTCTTCCGAAACGAATGAGTACTATAGACTATCTGAGACTAATCGACACTCCAAAGTCT
+
CCBB?CCCCBBBCAABBBCCCECCB@BCB@CFBBBC@B@BBDDDBB?CD?C@BBA9999:.:?CCCCCCCCBBB:A?:;;;;*;B>C=BAA9ACCACCCCCCC:98;?BB@BCD@BBBCCBCECCCCCBCCC?CCCC?AACCAAAB>C@CCCCCAAACCCC?CCABBB?BB?BCD?BB???8>?>?BCDDD3AA>ABBBCDC>>7:6:??@7<8;DBCB@CBCBBBB?A?CDE>CAA>ABBFDAA@CCDBBBBBBCBBBBBBBB@CCCCCBBBB?AC=C???
@ATNG8:00200:05283
GATGGTAGCAGACGTGACAGAGCGCCAGAAGATCAGGAACTCTAGAAGAATCAGATTTTTAACACGAGAGTAAACGTAAAAAGAAGGTTTTACAAGACTCACGTTAACAATATTGCAGCAGTACGCACACAATCGAAGCGCAGTAAGGATGGCTAGTGTAACTAGCAAGAATACCACGAAAAGCAAGAAAAAAGAAGTACGCTATTAACTATTAACGTACCTGTCTCTTCCGAAACGAATGAGTACGTGTGCGACGTGTCTCCTACCATCGACACTCCAAAGTCT
+
:;;;7;?>==BDBC9:6;A;ABCCDAAAABCBAA@D?B>BBB@@@B?AA?B===::999)9;@ABAABCBAB@8??;;;;;*;;59255506>?:=B>C@?@@A?@@BD@BBA@CCDDCABBCCKEBBBBC@AA@@>@CCCDCCC?C?CBB@BCBBBDCC@B??ABC???>?@83993333&377178999:%9?;894@;;<<989777>>1838=AA@=@A;::BC?B?CCC=A??;=@999@ABAAAAA@@AAAA>=<=8=>>;>@@BA==>>>:=D;B=88
@ATNG8:00208:05293
GATGGTAGGACGAGCGTCTGAGAGGTACTCATTCGTTTCGGAAGAGACAGGTACGTTAATAGTTAATAGCGTACTTCTTTTTCTTGCTTTCGTGGTATTCTTGCTAGTTACACTAGCCATCCTTACTGCGCTTCGATTGTGTGCGTACTGCTGCAATATTGTTAACGTGAGTCTTGTAAAACCTTCTTTTTACGTTTACTCTCGTGTTAAAAATCTGAATTCTTCTAGAGTTCCTGATCTTCTGGGCAGACTCTCACACGCCTACCATCGACACTCCAAAGTCT
+
66>>;ACC@CBBBBBBBBBBBCCC@CCCCCBB?BCCC=BC?C?BBBBBBD?CDDCC>C?CCDD?B@CCCCCCCCC@DDDDD1BB?BCCD>DCBB@BCB>BB<A@@CCC@CCCCDCCC@CDD?C?ECCCBBBB?BCCC?CCCCBBBCBBCBCCCCC?C@@>AC@F@CBBBCBCCC?BBCCB:B@C@CCDHH5CBAAA=ACCCCCCCCCACDDD5CCCCC?B?BE@CCCCDBB@B@BBCCBB?BBDG>CCBCCCCCCAAABBA<B@@>@CCCCCCCAB?BB<CBBB
@ATNG8:00214:05275
GATGGTAGTGCGTGAGAGAGAGACCCAGAAGATCAGGAACTCTAGAAGAATTCAGATTTTTAACACGAGAGTAAACGTAAAAAGAAGGTTTTACAAGACTCACGTTAACAATATTGCAGCAGTACGCACACAATCGAAGCGCAGTAAGGATGGCTAGTGTAACTAGCAAGAATACCACGAAAGCAAGAAAAAGAAGTACGCTATTAACTATTAACGTACCTGTCTCTTCCGAAACGAATGAGTACGATGAGATCTCGTGTGCTACCATCGACACTCCAAAGTCT
+
@<BC@CBBBDCCBBBBBCDDDECBB>BFIACCCCBB@C@CCDBBCC?CD@D@BBBBAABB2A?BCBBBBBBBBB>BC@AAAA5AD>C6:::6;BB?CBBCCCD@@>@@BB?BCC@BBBBCBBBCBBBBBDDD?CDBC?CAAABCCC?C@CBB?BCCDDCAB?BAAABB?AA@AA@499999+9==9::9:9(:A?BBBBCFBBB7818<>>1818>B;;9;A@@@CC@C@CCC>BBB@BBBCCCCCCCCCAAABAAABB>>@AAA<ABA@???>==5:9.?999
@ATNG8:00219:05314
GATGGTAGCACACGAGATCTCATCGTACTCATTCGTTTCGGAAGAGACAGGTACGTTAATAGTTAATAGCGTACTTCTTTTTCTTGCTTTCGTGGTATTCTTGCTAGTTACACTAGCCATCCTTACTGCGCTTCGATTGTGTGCGTACTGCTGCAATATTGCTAACGTGAGTCTTGTAAAACCTTCTTTTTACGTTTACTCTCGTGTTAAAAATCTGAATTCTTCTAGAGTTCCTGATCTTCTGGATATGAGTGACTCGTGCTACCATCGACACTCCAAAGTCT
+
55<<:BAA@BCBCDCBCAA;96==BB<@>:00)///;5=@:?:CCBBBAA?;;9>>:>7<A@@=B=??<CBBA:8-:9373$7=;?@@@>BCDE@BBC>??;:89?9928;;;?AAA>AAB?A>AB>>>8889==@@=@??@@AA>>=B>>>88:;>>A=AAAA:CCCCBBBBB=A@AAA3A;@;<;<<<*;@AAA<CBBAAA@>@?2:;;;*;<<00*0*0>;@@A@@00+0+0>;<=<=@@B?ADECCCBBBBAA@A<00=00+0>==@A@@=>3::,:@=?
@ATNG8:00223:05271
GATGGTAGTCTCAGATAGTCTATAGTACTCATTCGTTTCGGAAGAGACAGGTACGTTAATAGTTAATAGCGTACTTCTTTTTCTTGCTTTCGTGGTATTCTTGCTAGTTACACTAGCCATCCTTACTGCGCTTCGATTGTGTGCGTACTGCTGCAATATTGTTAACGTGAGTCTTGTAAAACCTTCTTTTTACGTTTACTCTCGTGTTAAAAATCTGAATTCTTCTAGAGTTCCTGATCTTCTGGTCTACTACACTGTACTCTACCATCGACACTCCAAAGTCT
+
C@?@>;>CBBCCCCBBBBFIIGCBBCCCBBCC@BJFF>AB?B@AADCCBC?CCC;;7;?BDAB@C@CCCCCB@=@;==>?@,9;5:@AB<BAB@>A;;59A6:;@CDF@BBCCCCCB@CCE@C?CDBBBBBB?BBBB@DDCCCBBBB@@@@@@AC?B@@>@A@C@DDCBAAABC@C;;;;.:<A;ABCCC,AC<;<0<<<;;:@>@A?CCDD3B>>00,0;@@<@AB@@@B6;8;BCCBC?AAC@BBCCCCCCCCCCCBCBBB@@<@::;@BA@=?69:5:AAA
@ATNG8:00225:05279
GATGGTAGAGTATCATGTGTATCTCCAGAAGATCAGGAACTCTAGAAGAATTCAGATTTTTAACACGAGAGTAAACGTAAAAAGAAGGTTTTACAAGACTCACGTTAACAATATTGCAGCAGTACTCACACAATCGAAGCGCAGTAAGGATGGCTAGTGTAACTAGCAAGAATACCACGAAAGCAAGAAAAAGAAGTACGCTATTAACTATTAAACGTACCTGTCTCTTCCGAAAACGAATGAGTACGTGTGACGTACGTGAGCTACCATCGACACTCCAAAGTCT
+
///:+//<BA?<?666?>>;@?;>>5>@@<9;5:>>4:59@?AABC<@A?B>A@?;;;;:$9499=C>@FCCCI;;;CCCCC5DJ@C5<<;4;@@=B;:999CCG?C?BB?BAC?A???BBBBCECCCCCAA<@B@@=@@EEEDBA?CADCCACCBDDEDD@@AACDD@CC@AAA=A?889/387333737$3<8=9>:A:99=/7/3777,33(38:5505>;;;=;3834444&4446<=BBBBBBBBBBBBBCCBC?@?@@A9949999@BAAAC?@@;@9::
@ATNG8:00227:05284
GATGGTATATCTGTCTACGAGAGCCAGAAGAACTCTAGAAGAATTCAGATTTTTAACACGAGAGTAAACTGTAAAAAGAAGGTTTTACAAGAACTCACTGTTAAACAATATTGCAGCAGTACGCACACAATCGAAGCGCAGTAAGGATGGCTAGTGTAACTAGCAAGAATACCACGAAAGCAAGAAAAAGAAGTACGACTATTAACTATTAACGTACCTGTCTCTTCCGAAACGAATGAGTAACTGTATCTATGTGTGCGCTACCATCGACACTCCAAAGTCT
+
CCDD?BBCBB;;;:6=ACACAB<;7;A@;@C?B@A@CCB?BA>@58:944444$45:;;:::?A???8?<<;:<<<'00*/*/::&//9)//1/3333339-33(39,3/;)////886//4;<8555=39B@@=@A999>?=<?174<<?@?@:;:@<?===CB?BB?BBB?BBBCC<B:;89CCBC3A?;<800000:66*3.3<;828487773499:::;A@=7=C=9>?>:90/8//)/9:9;==;88:<;;:::<<<<8<A@@@@887@=BD=BBBB
@ATNG8:00227:05299
GATGGTATATAGAGCTCTACATAGTACTCATTCGTTTCGGAAGAGACAGGTACGTTAATAGTTAATAGCGTACTTCTTTTTCTTGCTTTCGTGGTATTCTTGCTAGTTACACTAGCCATCCTTACTGCGCTTCGATTGTGTGCGTACTGGCTGCAATATTGTTAACGGAGTCTTGTAAAACCTTCTTTTTACGTTTACTCTCGTGTTAAAAATCTGAATTCTTCTAGAGTTCCTGATCTTCTGGTGTCGTCTATCATGTACTACCATCGACACTCCAAAGTCT
+
CBCC@CBBBDBBBBBCCCCCCCCCCCCCCCC?BBBD>CD@G@BCCCB??<?BB?@>A?BBBB?B?AAACCCCCA?ACCCC2BB?BBBB=BBBC>@AB?BB<778CBB?ABCCCAAA;@@@:>:?A>>><==<@@BA;@????AAAA@@@<@;;;@<@@A:??<A;??=AACBB>BBBBB7B=B>BABBB5BCGDF>CBBBCCCCCD@CCCC5C;;:B@C@DD?AACCAAA?D?BBCBBB=?@C?BBBBBA???B???A??>>>>;>AAA;;;A>><>A:A@>:
@ATNG8:00228:05270
GATGGTAGCATCATGCATATCTCACCAGAAGATCAGGAACTCTAGAAGAATTCAGATTTTTTAACACGAGAGTAAACGTAAAAAGAATGTTTTTACAAGACTCACGTTAACAATATTGCAGCAGTACGCACACAATCGAAGCGCAGTAAGGATGGCTAGTGTAACTAGCAAGAATACCACGAAAAGCAAGAAAAAGAAGTACGCTATTAACTATTAACGTACCTGTCTCTTTCCGAAACGAATGAGTACTATGTAGAGCTCTATACTACCATCGACACTCCAAAGTCT
+
???@@BCCBCCCCBBBAACGCCBBB@CCCACCCCBB@BAECBAABC?BC?B?BBCCBCDCD)B?BABABBCC88848?AACCC5BC?B;::;;*9CC=CBBBCCCA@?AACC@BCCABBBCCBBBCCCCCBBBB?BC@?>@BBABCBC?BAEBB?BBCCBBCC@BBBBBB?AA?BCC;?>::::+:>>;99999(9A?BAABBCBBB?>;>>?D7;5;>B;;7;AAAA:99/:<AAD=BCB?CCCCAABBDBBCCECB>?;?A=<==8807====>A>==0//)0000
@ATNG8:00230:05290
GATGGTAGCAGACGTGACAGAGCGCCAGAAGATCAGGAACTCTAGAAGAATTCAGATTTTTAACACGAGAGTAAACGTAAAAAGAAGGTTTTACAAGACTCACGTTAACAATATTGCAGCAGTACGCACACAATCGAAGCGCAGTAAGGATGGCTAGTGTAACTAGCAAGAATACCACGAAAGCAAGAAAAGAAGTACGCTATTAACTATTAACGTACCTGTCTCTTCCGAAACGAATGAGTACCTCTCAGACGCTCGTCCTACCATCGACACTCCAAAGTCT
+
55::7;=BBCBB=6;6;BB>@CCAA=ABB<>?AAAA?B769ABBCC@BB?B<@@A@?===$7,333;9773339197:4444$495:8===0<95.599:<>=7727200)/773:??;;=;;;<;;=;6958>949049:<998=;@;>::5:<::;<>=8<<=5556886<88/33999,33837778.8>7===>BA;;A<?7>;551538:995.4889:;;9=8===1933,377788:6??@@B>=>@?>=?>A<;;<)///////755.77-5666
@ATNG8:00243:05293
GATGGTAGCACGAGTCACTCATATCCAGAAGATCAGAACTCTAGAAGAATTCAGATTTTTAACACGAGAGTAAACGTAAAAAGAAGGTTTTACAAGACTCACGTTAACAATATTGCAGCAGTACGCACACAATCGAAGCGCAGTAAGGATGGCTAGTGTAACTAGCAAGAATACCACGAAAGCAAGAAAAAGAAGTACGCTATTAACTATTAACGTACCTGTCTCTTCCGAAACGAATGAGTAGATGAGATCTCGTGTGCTACCATCGACACTCCAAAGTCT
+
////)/:>@;666===C>>666;;;:==BACDDEBBC@FBCBCDD@9969=@?==<<<<,<8998><CCB?@=98799999$9925.555&5>>9=B??<@<>@6;4;@;@AB=@@CCDBBDHCCCCCBCC?BBCE@BBABA;99=A?ABB@BCCCBBAA=@??@@@;@A9<::;>---7,5--(-:;;;+::8<<;;==779495588@=E><;@BB?AAABBCB@B@CCB>CEE?BBBBDBBBCAAABBBAADA>988<A@<?>???556<<3;;3:<<A
@ATNG8:00244:05298
GATGGTAGCACGAGTCACTCATATCCAGAAGATCAGGAACTCTAGAAGAATTCAGATTTTTAACAAGAGAGTAAACGTAAAAAGAAGGTTTTACAAGACTCACGTTAACAATATTGCAGCAGTACGCACACAATCGAAGCGCAGTAAGGATGGCTAGTGTAACTAGCAAGAATACCACGAAAGCAAGAAAAAGAAGTACGCTATTAACTATTAACGTACCTGTCTCTTCCGAAACGATGAGTACGATGAGAGAGCTCTCTCTACCATCGACACTCCAAAGTCT
+
56>>;CBCBC@@;BCCCCCCBABBD@CCC?CBBBAA?B?BBDFDCB?BC@D@BABBCCCC1C@CA?ACCCC>>>8>BBBBBC3BC@C>BBB9BBB=BBBBCCC>=;>?CC@CAA8=;@@@>>>DAAA?>??D<???A<=>=???=>:>=BBD?BAAABBBB>BBBAAA>BC@CBB=@?==<3>8839AAAA2??;?@BBD???G<A<>>>A=D>@??>=:9@;=8::;@<@@B:?BBBB@@99:??BBCCBBBBC@@;>@@@AA<??>@A>>>>>:=A:A787
@ATNG8:00247:05279
GATTAGTATCTGCACACTCTGTCCAGAAGATCAGGAACTCTAGAAGAATTCAGATTTTTAACACGAGAGTAAACGTAAAAAGAAGGTTTTTACAAGACTCACTTAACAATATTGCAGCAGTACGCACACAATCGAAGCGCAGTAAGGATAGCTAGTGTAACTAGCAAGAATACCACGAAAGCAAGAAAAAGAAGTACGCTATTAACTATTAACGTACCTGTCTCTTCCGAAACGAATGAGTACTGTATCTATGTGTGCGCTACCATCGACACTCCAAAGTCT
+
BBC=A@CBBBCCCCCCCBBCCCCACCC@CCJCCC@C?BBBCCCC?CC@C??=?:9999)9:@?BBBDBA9:9.8>9:;;;*;C?A=AAAA2BCC@CAAAAABB?B@CC@CCB@BDCBBBDCCBAAABBBB@BBBB>BABCBAAA@B@CBCBCCCDCAAA?BCCCBC@BA?BBC<@@9::,9?@<==@@@2@B?BCBBBBBA@=?=?ACD?B?AAA>?;?A>>999:?:?CF>CAA?ACBCCBCBCBBBCCBBCA@@BCBBBCC@CCCCBBBDBA>AA;@@@@
@ATNG8:00249:05271
GATGGTAGCACACGAGATCTCATCGTACTCATTCGTTTCGGAAGAGACAGGTACGTTAATAGTTAATAGCGTACTTCTTTTTCTTGCTTTCTGTGGTATTCTTGCTAGTTACACTAGCCATCCTTACTGCGCTTCGATTGTGTGCGTACTGCTGCAATATTGTTAACGTGAGTCTTGTAAAACCTTCTTTTTACGTTTACTCTCGTGTTAAAAATCTGAATTCTTCTAGAGTTCCTGATCTTCTGGTGTCTGATCTGTATCACTACCATCGACACTCCAAAGTCT
+
DCCC@CBABB@@;;5;>BAAAA>>BCABBBCF@CAAB<AB>C?;;9@CCC@DCCCC@C>?@BB9B@CCCCCBAAB>BBBBC2BB<>8::3333AC:?8B?AB=@@@A8:48=9;;::;:>>>5;5;;;:::?A<A==>:==AA>>>ABB@>>:333,---4992<6?;;;B?>=;697799,99=:>????/>?===5=>==>=BCBB<AAAA/@888C=B<;;8;@@@;;;=A<@>>???5;;>;?@899AAB@???BA===AAB=??@AAB?>>@<@@:?@??
@ATNG8:00202:05355
GATGGTAGTGATACAGATCAGACACCAGAAGATCAGGAACTCTAGAAGAATTCAGATTTTTAACACGAGAGTAAACGTAAAAAGAAGGTTTTACAAGACTCACGTTAACAATATTGCAGCAGTACGCACACAATCGAAGCGCAGTAAGGATGGCTAGTGTAACTAGCAAGAATACCACGAAAAGCAAGAAAAAGAAGTACGCTATTAACTATTAACGTACCTGTCTCTTCCGAAACGAATGAGTACCTCTCAGACGCTCGTCCTACCATCGACACTCCAAAGTCT
+
BBBC@BBBCCCCC@@@CCCCCCCCC@BEB?BBCCBB?BACCCCBBB@?>=?>@@A99888)9??BAAA@?@888+9=:;;;;';C>B5;;;-;@><@DDCDEF;;9;@BB>BDEACCCCBBCCCCCICCB@@<@C@@=ABBADFBA?B@BBB@BCCEDCBB?BCBBBD?AA>ACA;@@:999+99939DBBE3BB@BBBCDCBBA:@@:;<=,/,/>A@A@CBCCBCB?A?:::59AA=AABBBBB?CBCBCCBBBBBCC@@<@@@<>>A??????>:<<3<:::
@ATNG8:00203:05350
GATGGTAGCTCTGCTCTGACTCTCGTACTCATTCGTTTCGGAAGAGACAGGTACGTTAATAGTTAATAGCGTACTTCTTTTTCTTGCTTTCGTGGTATTCTTGCTAGTTACACTAGCCATCCTTACTGCGCTTCGATTGTGTGCGTACTGCTGCAATATTGTTAACTTGAGTCTTGTAAAACCTTCTTTTTTTACGTTTACTCTCGTGTTAAAAATCTGAATTCTTCTAGAGTTCCTGATCTTCTGGTGAGATATGCATGATGCTACCATCGACACTCCAAAGTCT
+
66>>:>@>B===BBCCCABACBB=@BBB@B<?9?BB>8BB@C@CCDACCC@CCHBB@B@CCDC@E@ECCCCCFCCACDDDD5CCACBBA=ACBB?DCC?BB?@@@GECACCCDDDCC@CCC@C@CCCBCCBC>AABA?BCCCDBBBCBBBCBBAC@CBB@BB@B@CC?CBBCCFAECCCC;C@C=;;;;;<;#;@>>@5@@?00/;;=;8<C>=+=:>>B?A>8847A@A@AA@B@BBBCBB<??B?BC;;;>>>CAB@?>==>BAB<@>>>AA?@><;<C9A566
@ATNG8:00207:05353
GATGGTAGGACGAGCGTCTGAGAGGTACTCGATTCGTTTCGGAAGAGACAGGTACGTTAATAGTTAATAGCGTACTTCTTTTTCTTGCTTTCGTGGTATTCTTGCTAGTTACACTAGCCATCCTTACTGCGCCTTCGATTGTGTGCGTACTGCTGCAATATTGTTAACGTGAGTCTTGTAAAACCTTTCTTTTTACGTTTTACTCTCGTGTTAAAAATCTGAATTCTTCTAGAGTTCCTGATCTTCTGGTGTCGTCTATCATGTACTACCATCGACACTCCAAAGTCT
+
=?;::>==5:444444444494443////---8(-///)/7)5.559999;6;;;;;5:7;<<=;@:@@666;:::.44444$4938444)4899.555.5>55555?@7<;??====9===?C?CB@00/0)/4:://,/;>>666;;:=;;666><AAB?BC@C<@@@A@<@@@;55555&5.55)6<AAA(995555&5:<<<<;;<<49999(9546=5:554.455>:::7:25/7777)//<4:<=;;;=>999;;///9:::6:<==:98444.44(59=9
@ATNG8:00207:05369
GATGGTAGCTCACGTACGTCACACGTACTCATTCGTTTCGGAAGAGACAGGTACGTTAATAGTTAATAGCGTACTTCTTTTTCTTGCTTTCGTGGTATTCTTGCTAGTTACACTAGCCATCCTTACTGCGCTTCGATTGTGTGCGTACTGCTGCAATATTGTTAACGTGAGTCTTGTAAAACCTTCTTTTTACGTTTACTCTCGTGTTAAAAAATCTGAATTCTTCTAGAGTTCCTGATCTTCTGGACGACGCGCACTGACACTACCATCGACACTCCAAAGTCT
+
55>>:>CCCCCB;;6><<BEDBCBABBCCBBB@BBCG>DF>B?BCDDCCC?CCC@@?@@CCCC@B?BABBBBACB@CCCDD3BB?BBBB>BBCC>AAC???<??@?@B?BBBCBBBB?CBB?B?BA>=>A::5:>>><@@A@???@@ABBB>>>>:==>=AA<A<AAAA>>>AC=???AA5A<?877555'6:99<6=AAAAAA<<:088888%9:<=?=A<@@<???B=>><?=BC??@@<>==:??<==@@@AA>>>@??@@@B<@:9:AAA?==:<A8=<=<
@ATNG8:00209:05343
GATGGTAGCGCACACATAGATACAGTACTCATTCGTTTCGGAAGAGACAGGTACGTTAATAGTTAATAGCGTACTTCTTTTTCTTGCTTTCGTGGTATTCTTGCTAGTTACACTAGCCATCCTTACTGCGCTTCGATTGTGTGCGTACTGCTGCAATATTGTTAACGTGAGTCTTGTAAAACCTTCTTTTTACGTTTACTCTCGTGTTAAAAATCTGAATTCTTCTAGAGTTCCTGATCTTCTGGACAGAGTGTGCAGATACTAATCGACACTCCAAAGTCT
+
@@@B:CC>BBBBCCBBCCCCCCCBCCCCCCBB@CCCC>BB?C@CCCCCCC@A@B;;99?BDFC@C@CBBCCCCCC?BBDEE5BB?BCJE>BBBB>BAA=CJ?BCBCHEACCDDCDDF@BA@=@?BBBBBDDD>BBBB?BCCCCCCBBBBBBCBBB@BBB@BC@B@CBBBBBCCE@BCBCC;B?B?BBBBB0@B>@@;ABB@@AC;;;?BBBB2BA@AA5;8;A?BB@@@AA7;7;AC;;<?<;;@CCFCFCCGDCCCCBBBCEH@BBCBA@@??;?B;B;;;
@ATNG8:00213:05326
GATGGTAGGCGACATACATACGCGCCAGAAGATCAGGAACTCTAGAAGAATTCAGATTTTTAACACGAGAGTAAACGTAAAAAGAAGGTTTTACAAGACTCACGTTAACAATATTGCAGCAGTACGCACACAATCGAAGCGCAGTAAGGATGGCTAGTGTAACTAGCAAGAATACCACGAAAGCAAGAAAAAGAAGTACGCTATTAACTATTAACGTACCTGTCTCTTCCGAAACGAATGAGTACCTCTCAGACGCTCGTCCTACCATCGACACTCCAAAGTCT
+
99@C;>CB@B?@@CCCCBCCCC?@@@CCD@CBBBAA?A@DCECBBCACC?@?@BCDDEDD3F@CCCCCCCCA@@:@B@AAAA2AB?C<A@@7ABB?CBBACCA;;6;@BB@BCC@CCCBABCCCBBBCCCCC@CCCC?BBCDBBBC@C@CCC?BCCCBBBC?CCCCCC?BB@AAA<>>977)9==9?AAAA3AD?BAABBBBBB?B?CCCE=?<?AC@@?@B;;;CC@C@CCC=CBC?BBBCCCC?CAAACCCBABCBBBB<?>>9>9>@@DA??==DC>C>>:
@ATNG8:00215:05357
GATGGTAGATATATGCACGCTCTACCAGAAGATCAGGAACTCTAGAAGAATTCAGATTTTTAACACGAGAGTAAACGTAAAAAGAAGGTTTTACAAGACTCACGTTAACAATATTGCAGCAGTACGCACACAATCGAAGCGCAGTAAGGATGGCTAGTGTAACTAGCAAGAATACCACGAAAGCAAGAAAAAAGAAGTACGCTATTAACTATTAAACGTACCTTTCTCTTCCGAAACGAATGAGTACGAGAGAGCACACGTGTCTACCATCGACACTCCAAAGTCT
+
=<<<7:::::<=>BCCCC996?B@@?@BC@CDCDBB?B?BBBBBBB?BC9:8:B?@?AAA.928>787>BA@BC>=>?DDDD1BC@B<AAA9BCCACBBCCCC;;8;@BB>BBDADDCCDC;;;DCBBBBBA@BBCC@GDCCBBAA7;6;@A?@A@CDCCC@CCCCCC@BB????3999>>8=781999999$8989743:98;;.2-2555+22'29;;<7<;5;<<<8:6998/8//+/;;;;;=<:<=BBBBAA@@00/==@AB<>=;:;==<==<@A8AA;;
@ATNG8:00216:05332
GATGGTAGCACGAGTCACTCATATCCAGAAGATCAGGAACTCTAGAAGAATTCAGATTTTTAACACGAGAGTAAACGTAAAAAGAAGGTTTTACAAGACTCACGTTTAACAATATTGCAGCAGTACGCACACAATCGAAGCGCAGTAAGGATGGCTAGTGTAACTAGCAAGAATACCACGAAAGCAAGAAAAAAGAAGTACGCTATTAACTATTAACGTACCTGTCTCTTCCGAAACGAATGAGTACTATGTAGAGCTCTATACTACCATCGACACTCCAAAGTCT
+
55<<:=CCCCAC<=BCCDDDBBBBB:BEE@CBBB@?6;7;BJCCBC@BC?B=AB;;;BCC3CACCBCDCAB??>6<?;;;;;*4G=@4@AA3ABB?BCCBAAA;;;.;>BB?BCD?BBA?ACCCGCCCCBDDD@BBBB>ABCBBB:97;@BAB@BBBAABBB>A@A@::600)/9649=777)3794777788$89<A979BDC@@:=:;@AB7>:=?B;;:;CAAABB?B?BBC>CCC@ABABBBBAAABBCBBB@???A@?>>88178A>>??>>?;>>7B:::
@ATNG8:00221:05360
GATGGTAGCGCGACGAGCGTAGACCCAGAAGATCAGGAACTCTAGATGAATTCAGATTTTTAACACGAGAGTAAACGTAAAAAGAAGGTTTTACAAGACTCACGTTAACAATATTGCAGCAGTACGCACACAATCGAAGCGCAGTAAGGATGGCTAGTGTAACTAGCAAGAATACCACGAAAGCAAGAAAAAAGAAGTACGCTATTAACTATTAACGTACCTGTCTCTTCCGAAACGAATGAGTACGTGTGCGACGTGTCTCCTACCATCGATACTCCAAAGTCT
+
ACCDADBBCCBA@ADCCCCCCE@?>;@AA?BCDCCC?C@BBBBCCDCBB@B@BBBCCCCC2C@CBAAABBBAAA:A@ABBBB2CB?C=AAA;ADDBDCABBBCCC@C@CCABBB@BCCBBCCCCCECCCBBB@BBBC?BBBBBBAA>B@CBB@BBCCCCCC?CAABCD@885:CA299@@@9=;<8==>>??'?@@D?>?CC@@@<A<?>?>:>;>AC@@=@C@@?CB?C=AAC>CCB?AABCCCCBABBBBBBBCB>>???;?>>8=?>=>>AAAB<CB9A===
@ATNG8:00224:05342
GATGGTAGCGCGACGAGCGTAGACCCAGAAGATCAGGAACTCTAGAAGAATTCAGATTTTTAACACGAGAGTAAACGTAAATAGAAGGTTTTACAAGACTCACGTTAACAATATTGCAGCAGTACGCACACAATCGAAGCGCAGTAAGGATGGCTAGTGTAACTAGCAAGAATACCACGAAAGCAAGAAAAAGAAGTACGCTATTAACTATTAACGTACCTGTCTCTTCCGAAACGAATGAGTACTTGTGCGACGTGTCTCCTACCATCGACACTCCAAAGTCT
+
BCCD?CCCBBBBBBCCDDCCCCCCC>CCEACCCCCC?D?@ADCCCC?CB?A=AACCCCCA2A?BBCBAA@CCCC>C9:;A<@CCC@B@EDD;FDD?BBCCCCD;;:;@BC@CCC@BCCDDCCCBBCCCCCCB@BBBB?BBBDBBBB?B@BBB?CCCCBBCB?BBBBBA?AA>BAC<?@BB@;A?=899898(9=;??>?B@@>>:><@@BA=A;AAC@@=?B@@@AA?B?BBB>BBC?CBDBBBBB?CCCCB@@=>>BBA?=@>>;>AAB:::A::5@?9?AAA
@ATNG8:00232:05351
GATGGTAGAGAGACTGTAGCGCACCCAGAAGATCAGGAACTCTAGAAGAATTCAGATTTTTAACACGAGAGTAAACGTAAAAAGAAGGTTTTACAAGACTCACGTTAACAATATTGCAGCAGTACGCACACAATCGAAGCGCAGTAAGGATGGCTAGTGTAACTAGCAAGAATACCACGAAAGCAAGAAAAAGAAGTACGCTATTAACTATTAACGTACCTGTCTCTTCCGAAACGAATGAGTACGTGTGCGACGTGTCTCCTACCATCGACACTCCAAAGTCT
+
:::>8===;;;:;;<<<<=<5555:1:9;6;CB@@?=@;@965><B?==9=9<<:>:<<<+=8:<==<;<8333(37=9>@@1>?<>.999&5::7=996;=:99.4.44.4;<8=<<<@?>>><;;;555>9====255;;;;;:6<3:>959;::999A?A?A@;?9:9;:::7=====3:33.3;;;;+<=444=BA:79:16+2225-2366>;>7:::::<?8<9=BB<BBB>BB@AA@AAAA:99BBAAABBC>>;>>>:==<<<>=9::3;;17;;;
@ATNG8:00233:05358
GATGGTAGGAGACACGTCGCACACGTACTCATTCGTTTCGGAAGAGACAGGTACGTTAATAGTTAATAGCGTACTTCTTTTTCTTGCTTTCGTGGTATTCTTGCTAGTTACACTAGCCATCCTTACTTCGCTTCGATTGTGTGCGTACTGCTGCAATATTGTTAACGTGAGTCTTGTAAAACCTTCTTTTACGTTTACTCTCGTGTTAAAAATTCTGAATTCTTCTAGTAGTTCCTGTATCTTCTGGATATCACTCATGTGCACCTACCATCGACACTCCAAAGTCT
+
::::7;CD@CCBBBCCBCGCCCCCCBBBCDDG@BCCC=CB?@?BBBBBCE@DCC@@<@6;;?A8A?BBCBBBABA?::999'9<8?@A@<A????BBB@CB?BBBBBB?BBBCCB@@?ABC:86:<<6<=<<8<>::6:;;=>=AAAC??@AA>>:>@@<@>9><?A>@@@@@@=A7888,8:>:8888,8>AAC9?=>>>>AA9939===*>9>>>>3;:=@:=99///774706-//./.277=69922276=533.--222(-.3.3666666...38817777
@ATNG8:00248:05352
GATGGTAGCTCTGCTCTGACTCTCGTACTCATTCGTTTCGGAAGAGACAGGTACGTTAATAGTTAATAGCGTTCTTCTTTTTCTTGCTTTCGTGGTATTCTTGCTAGTTACACTAGCCATCCTTACTGCGCTTCGATTGTGTGCGTACTGCTGCAATATTGTTAACGTGAGTCTTGTAAAACCTTCTTTTTACGTTTACTCTCGTGTTAAAAATCTGAATTCTTTAGAGTTCCTGATCTTCTGGGCTGCGCTGATATGCGCTACCATCGACACTCCAAAGTCT
+
65>C;ABBC;66CCBBC;;;CCCCCBBBBC;;6;A@=6@?<A=@AABCDJACBC;;9;@A@@E?F?BCC;9:65<755559'54.4::@6AC<:6:BB<@B9:;@@@B?CCCCBBCC@BBC@D@CBBBBBCB@BECC@BBCBC@A@C@@@@@@@A?BCCACC?C@BBCBBBCCC?BBDFE:C>C?BABBB.;;CCC>CBBCA@BBAA=AAAA0A::9A?D@CCC=BBBBA@C?CBABBB@CCBB<B;;;AABBBCCCBCBBBBC?CBBDDCDABB>AB=A:::
@ATNG8:00200:05394
GATGGTAGGCACTGCGCACACATCCCAGAAGATCAGGAACTCTAGAAGAATTCAGATTTTTAACACGAGAGTAAACGTAAAAAGAAGGTTTTACAAGACTCACGTTAACAATATTGCAGCAGTACGCACACAATCGAAGCGCAGTAAGGATGGCTAGTGTAACTAGCAAGAATACCACGAAAGCAAGAAAAAAGAAGTACGCTATTAACTATTAACGTACCTGTCTCTTCCGAAACGAATGAGTACACATCGTCGTGTCGTGCTACCATCGACACTCCAAAGTCT
+
BBCC@CBC@CCCBBDBBBBC@C@DD=CBD?BBCCAA>BACCCDDDD=AA@D?CCCBBABB2B@FCBBBCBA99939?@BBCB2BD6;4;AB7BCCAGAAADCCBC?B@BE@CCC@CAAACCFEBBBDCCCBB?BCCC?CBCC???B>B@CCC?CDDDBCBB?CBCCDA?CC@999=@@???8>@@;99::::%:@;@?@?CABCB<?:>=??7;7:@CA@?AAAAABB?C?BBC>BBB>ABBBBBBBCBBBB=AAABAAAAAA@@A>BAABCCBB>>5;:/=99:
@ATNG8:00202:05407
GATGGTAGATACTCGCTGATACACCCAGAAGATCAGGAACTCTAGAAGAATTCAGATTTTTAACACGAGAGTAAACGTAAAAAGAAGGTTTTACAAGACTCACGTTAACAATATTGCAGCAGTACGCACACAATCGAAGCGCAGTAAGGATGGCTAGTGTAACTAGCAAGAATACCACGAAAAGCAAGAAAAAAGAAGTACGCTATTAACTATTAACGTACCTGTCTCTTCCGAAACGAATGAGTACACATCGTCGTGTCGTGCTACCATCGACACTCCAAAGTCT
+
AA@B?CABACBBBBB@ABABACFDF=BCC@FCCB@@>@=@@AAACB?BD?C?CCCBBBBB3B?AB@??BC@??D>A9<9@@@0@A;?5>@@7@CC?CBCCJCCCB?B?@@=@AB?CCDDDCCCBCBCCBC;;7;AAA=BABBB@@?<@?AAB>ABB:;:BE@AAAAAB?BB=>?;4997333&7771778999%:?>ABBBBBCBC8;7;>A@=@<A=A;;8;@@CBCC?C@DBD>BBA????AABBBBEBBBBAAAD:::?@>?>?<@ABAAAA>>>>AE=BCAA
@ATNG8:00202:05411
GATGGTAGACACGTGTGCTCTCTCGTACTCATTCGTTTCGGAAGAGACAGGTACGTTAATAGTTAATAGCGTACTTCTTTTTCTTGCTTTCGTGGTATTCTTGCTAGTTACACTAGCCATCCTTACTGCGCTTCGATTGTGTGCGTACTGCTGCAATATTGTTAACTTGAGTCTTGTAAAACCTTCTTTTTACGTTTACTCTCGTGTTAAAAATCTGAATTCTTCTAGAGTTCCTGATCTTCTGGTCTACTACACTGTACTCTACCATCGACACTCCAAAGTCT
+
888;@@@@BDA;;6><;;<CC>=>CCCCCC:;9;CCC>BB@B@CA@@?@B>AAB;;6;=@@AA=A?@AAAAB@<?8:9:9:$3838ABB=BCCC>@AB?AA?889=99/8??>?@AB?@>><?<?BAA@???=@@@@<?>>>>>>BBA>>>@@AA<???<@@<@=AA<@@?CBC?B;;;;6;>C>;;;;;*;?B@C<BBC;@;><9525<<<+<;@??:<:9939??ABBB>B?BBBBBB>AAA?CCCAAB@CF??@A>>@AA>?7;;;;CCA>;;679197//
@ATNG8:00208:05371
GATGGTAGCAGACGTGACAGAGCGCCAGAAGATCAGGAACTCTAGAAGAATTCAGATTTTTAACACGAGAGTAAACGTAAAAAGAAGGTTTTTACAAGACTCACGTTAACAATATTGCAGCAGTACGCACACAAATCGAAGCGCAGTAAGGATGGCTAGTGTAACTAGCAAGAATACCACGAAAAGCAAGAAAAAAGAAGTACGCTATTAAACTATTAACGTACCTGTCTCTTCCGAAACGAATGAGTACGTGTGCGACGTGTCTCCTACCATCGACACTCCAAAGTCT
+
ABBC@C?@?<:4999955666=<=>:9968>655A@4:6:;A>>@C?A@>A488<99999'9<AABBBBAA8992:>BCCC@+@@>A<ADFF1G;;9;;9;@@@BC@C@BB?BBE@CBBABDCCCDBBA@@;;;/;CCC<@@A?AC??=@@D@A>@BA@@AAD?CCAABB?BB?ABC6;;7889*9<=:@@B@@@(00,/0//A;8:8-25'5577+2+2::::9<<555::8<8<==<;?=4447???A@A@?>?;;;;;79676079727::522253727<05///
@ATNG8:00213:05413
GATGGTAGATATATGCACGCTCTACCAGAAGATCAGGAACTCTAGAAGAATTCAGATTTTTAACATCGAGAGTAAACGATAAAAAAGAAGGTTTTTTTACAAAGACTCACGTTTAACAATATTGCAGCAGTACGCACACAATCGAAGCGCAGTAAGGATGGCTAGTGTAACTAGCAAGAATACCACGAAAAGCAAGAAAAAAGAAGTACGCTATTAACTTATTAACGTACCTGTCTCTTCCGAAACGAATGAGTACATAGATATACGTATAGCTACCATCGACACTCCAAAGTCT
+
888;@A??@CCBBBBBCFCCCCBBB>ABC>;;9@@@=A=@CA;;:C@BC@B?@?=:8:::):;A:97?<88:99:/6////6666$//(/(399999#3//6.66///3.222'2+22055515557@CCCCCCCCB@@D?DDCC?BBB????>9@?BBB@BCBBBDCA?CCCCBB@?>:?BB?BA????5????BCDDCA(BB?BAAABB@99),),,),,),),9:..-/:9<=9:49;@@@<ABB@CCBBBCCCCBBBBBCAAABBBBA@???<@@AA@@@AAA=BA:A677
@ATNG8:00216:05390
GATGGTAGACATATCGTACTCTTGTACTCATTCGTTTCGGTAGAGACAGGTACGTTAATAGTTATAGCGTACTTCTTTTTTCTTGCTTTCGTGGTATTCTTGCTAGTTACACTAGCCATCCTTACTGCGCTTCGATTGTGTGCGTACTGCTGCAATATTGTTAACGTGAGTCTTGTAAAACCTTCTTTTTACGTTTAACTCTCGTGTTAAAAATCTGAATTCTTCTAGAGTTCCTGATCTTCTGGATACACTCATGTGCACCTACCATCGACACTCCAAAGTCT
+
//7;:;A?BBBBBCBCACDCBC??>>>CA;A7@?@@6==9@@BBBBBCE@CBBCC@C?AAAA9>CBAAACB>@<999:99#896;???8;<=?9A@A=AB?AAAFBB?BBA@@ABB?BAA;>;>@@;;;>>=B???:>=@@@B?888???>???;;;;:==9>=A@@AABCDE<?>>>>/>8=6;;AAA/@A@BF6858B;;;==;;5;===+<;;;>;A=@?;@B@@@@@<@<???AAC=B??<?AA;;;>>>>>A==<>6;//,/887666><=89<69://
@ATNG8:00219:05399
GATGGTAGCGCACACATAGATACAGTACTCATTCGTTTCGGAAGAGACAGGTACGTTAATAGTTAATAGCGTACTTCTTTTTCTTGCTTTCGTGGTATTCTTGCTAGTTACACTAGCCATCCTTACTGCGCTTCGATTGTGTGCGTACTGCTGCAATATTGTTAACGTGATTCTTGTAAAACCTTCTTTTTACGTTTACTCTCGTGTTAAAAATCTGAATTCTTCTAGATTCCTGATCTTCTGGTATGACTAGTGTACTACTACCATCGACACTCCAAAGTCT
+
55;<7===ABCB@AABBBHCCCBBBC=BBCBA<ABBA;AB=@=ABEDFCC@CCDHC@C@BBBB?CGCCCBB@A@C>BBBBB5BB@BBBE>BB;;5;;:4:@;ABBBBHACCCDFCCB@BBDAD?CCCCABABACAAA?BBBBBBBBCCCCCCA@@=@BB>BB?B>AACCCC@;;:;BBFF<F;;<9DDDD2BA;;;0:AABCCCCCC@FDIE5BBCBC?B@BHAHAAACDDK@BCBBBB>BBB>BCBBB<<;CCCCECCCEC@@?ACBBBBDBAA>BKDECBB
@ATNG8:00221:05418
GATGGTAGCGCACACATAGATACAGTACTCATTCGTTTCGGAAGAGACAGGTACGTTAATAGTTAATAGCGTACTTCTTTTTCTTGTCTTTTCTGTGGTATTCTTGCTAGTTACACTAGCCATCCTTACTGCGCTTCGATTGTGTGCGTACTGCTGCAATATTGTTAACGTGAGTCTTGTAAAACCTTCTTTTTACGTTTACTCTCGTGTTAAAAATCTGAATTCTTCTAGAGTTCCTGATCTTCTGGAGATATCATCAGCGAGCTACCATCGACACTCCAAAGTCT
+
::<>;CABBDDCBCC;99?;<;99?;956=<<:@>>=5==89.5599955.5;5659=8;;::2:25;<<=<<<;644444$4:49>ABAA6;;8@A9>::6:=60//;?C=BAECDCBB@BCC?C@CCCCC::;@CBCC@A@@DCCDCCCBAAABBD?C@@;@@5;5;B@@BDDME?AACCC;C?C?BDCDB3BA@@@<ACBCECABAC@CMJJ3CCCCD9;:;CACGCCCCC@C@CBBBBB>ABB=ABCDEGGCCAAABBDCCCCCACCCBBB@@@B?BC?CBBB
@ATNG8:00223:05398
GATGGTAGTAGTACACTAGTCATACCAGAAGATCAGGAACTCTAGAAGAATTCAGATTTTTAACACGAGAGTAAACGTAAAAAGAATGTTTTACAAGACTCACGTTAACAATATTGCAGCAGTACGCACACAATCGAAGCGCAGTAAGGATGGCTAGTGTAACTAGCAAGAATACCACGAAAGCAAGAAAAAAGAAGTACGCTATTAACTATTAACGTACCTGTCTCTTCCGAAACGAATGAGTACGTGTGACGTACGTGAGCTACCATCGACACTCCAAAGTCT
+
:;:<@CBBBBBCBCEBBCCCE:<<C@CCC?CCBBBB@B?CCDCCBB@BDAC@CDCBBBBB5CAAAACCBBCAA@<@AABBBB5A@9@;;;;60IA>000EDADBB@B@BB?CBB?CBBBBBBBECDBBBCCD@CCBB@BBBBBBBB?B@CCB@BBBCCCCC@CCCAAD@AA>ABB<@@999,7<<899::99%9??A?>?BBBA>:=:<?AD:>:=D@@@<@@@@?BB?C?BBC>ECC@AACBBBBBBBBBBBBBBBBBBBBBB??<?BAABCBAAA488)9>=?
@ATNG8:00223:05406
GATGGTAGAGTATGCATGTGTATCTCCACGAAGATCAGGACTCTAGAAGAATTCAGATTTTAACACGAGAGTAAACGTAAAAAGAAGGTTTTACAAGACTCACGTTTAACAATATTGCAGCAGTACGCACACAATCGAAGCGCAGTAAGGATGGCTAGTGTAACTAGCAAGAATACCACGAAAGCAAGAAAAAAGAAGTTACGCTATTAACTATTAACGTACCTGTCTCTTTCCGAAACGAATGAGTACGAGAGAGCACACGTGTCTACCATCGACACTCCAAAGTCT
+
//7:6<998977/////<<<<<//-5(,---0--/;;=7;;@BDBBB@CIFIABBA;;;;.5.55<6;9A;??>9@00/<<<*9969:>?@2<>><>>00///333(3:??;AAA<@BBBBBBCBCBBBCBCB@CCCC@BBBBCAAA=B=@@@>@CDDCCBA>BBCCAA>994:?>=AA99823771999999%9=90/*0@=:<=>5:37:::8>:>?CCC?B@=>@9;;)9<@AC=CCC?BBDBBA???@????ABBBCBBAABCBB?ABA??@BBEC?CC=BAAB
@ATNG8:00229:05386
GATGGTAGATATATGCACGCTCTACCAGAAGATCAGGAACTCTAGAAGAATTCAGATTTTTAACACGAGAGTAAACGTAAAGAGAAGGTTTTACAAGACTCACGTTAACAATATTGCAGCAGTACGCACACAATCGAAGCGCAGTAAGGATGGCTAGTGTAACTAGCAAGAATACCACGAAAGCAAGAAAAAAGAAGTACGCTATTAACTATTAACGTACCTGTCTCTTCCGAAACGAATGAGTACTACTCTCAGAGACACACTACCATCGACACTCCAAAGTCT
+
4<>>?BBBBBACA@;;;;;<<<===266=8=@@@@?<@5;<9995<;==9B<888??HED3F<??BCBBBBA@@:AAABB=@>9;.4.555&5::7>666>@6:;?B?BB@CBBFHHBBABCBCCCCBBBBC?BACC@BAAABBA@<A?A@@<@CBAAADD@CDBBCB@>>9>>?:???>=5<99299:9::%9<;<@@ABBA@=-/-.8==7=7=?BBB>BB@@@@A=@=@DD?CCC@AAACBBCBBBBBAAACBBBBBAAAAAB?BC????>=;;5;=1A@AA
@ATNG8:00231:05382
GATGGTAGTGTCAGTGCGCGTCGTCTAGAAGATCAGGAACTCTAGAAGAATTCAGATTTTTAACACGAGAGTAAACGTAAAAAGAAGGTTTTACAAGACTCACGTTAACAATATTGCAGCAGTACGCACACAATCGAAGCGCAGTAAGGATGGCTAGTGTAACTAGCAAGAATACCACGAAAAGCAAGAAAAAAGAAGTACGCTATTAACTATTAACGTACCTGTCTCTTCCGAAACGAATGAGTACACATCGTCGTGTCGTGCTACCATCGACACTCCAAAGTCT
+
CCCC?BBCBCCCBCBBCCHCCCCCCBCCC@DCCCBB?B>@@@CBBB?CD?C?AAA@@@@@2A?BDCBBCCC>>>:>@ABDDE5DD@B<ABB9BCCACCCCBAA00-0;@@<A>A>ACGDDCCCDECBBBBBC@BCBB?BAABCBBB?B@C@A>ABCCCAAA?BAAABC@BB@BBA9==::::+:==9=<<<<<&=@?:97>CCDB@<@<@?@@:=:=@C@@>@B@@?CB@C?AAC=BBC?BBBBBBBBDEBAAAAABB9:9AAABBB?BBBBBFBBAA=@@;@9::
@ATNG8:00231:05409
GATGGTAGTGTCATATGAGAGTGTGTACTCATTCGTTTCGGAAGAGACAGGTACGTTAATAGTTAATAGCGTACTTCTTTTTCTTGCTTTCGTGGTATTCTTGCTAGTTACACTAGCCATCCTTACTGCGCTTCGATTGTGTGCGTACTGCTGCAATATTGTTAACGTGAGTCTTGTAAAACCTTCTTTTTACGTTTACTCTCGTGTTAAAAATCTGAATTCTTCTAGAGTTACCTGATCTTCTGGAGATACACATGATACTCTACCATCGACACTCCAAAGTCT
+
<555:===C;995<=;>@CBB?A996<<@AA@??::9,99393:9:<=66.5<<55157<;;;5;9666<>;;;@666>><(55054<<24555.55>5;;266665:599666><<7;55.55::<<<>>=9==6515<;<>;;;;;>>=@@99259=2598=3=:959@C@?994999*4.5.55999'9=599,955556=666<@GAG+;;;66169>>:=B?>>;;*//)/<<<<>499=299??;@@<<;?>A<<AB?><<<000=<<=>>9>@9BBBC
@ATNG8:00234:05387
GATGGTAGCTATACGTATATCTATGTACTCATTCGTTTCGGAAGAGACAGGTACGTTAATAGTTAATAGCGTACTTCTTTTTCTTGCTTTCGTGGTATTCTTGCTAGTTACACTAGCCATCCTTACTGCGCTTCGATTGTGTGCGTACTGCTGCAATATTGTTAACGTGAGTCTTGTAAAACCTTCTTTTTACGTTTACTCTCGTGTTAAAAATCTGAATTCTTCTAGAGTTCCTGATCTTCTGGGTCTCTCTCTCACGCACTACCATCGACACTTCCAAAGTCT
+
;<@B@CBBBCCDCCCBBCCCCCCCCFBCBCAA?ACCC?CD@C@CCC@AAD@DDDCC?C@BB??>@@CCCCAAAAC8CCCCC1???BBBB=AA@?;?@A39817778<=444<ADCBB????<?<?@>>>>8819>::5;;=@;;<>>DA>==?>>:>>A=AE;>:>@EE;;;@@=>>>??3?:>:=DDED.=>=>@3;;>;;;====8=@@@.>CC@@<@<>><>@@@<==9=///66;?<??@A9?@>===CBA@@@?=::9::=AAAA<>=;;6;;?>8?@>=
@ATNG8:00234:05406
GATGGTAGATACTCGCTGATACACCCAGAAGATCAGGAACTCTAGAAGAATTCAGAATTTTTAACACGAGAGTAAACTGTTAAAAAAGATGGTTTTTACAAGTACTCACGTTTAACAATATTGCAGCAGTACGCACACAATCGAAGCGCAGTAAGGATGGCTAGTGTAACTAGCAAGAATACCACGAAAGCAAGAAAAAAGAAGTTACGCATATTAACTATTAACTGATACCTGTCTCTTCCGAAACGAATGAGTACATACTCTCATATGACACTACCATCGACACTCCAAAGTCT
+
<>AA@BB@@><::;;555;566<==46658;655==5:5797///6166475;;33-3333$3,333///6///8////6168888%///:39899)6681333333:///:(/(/646//*/866<<:::=:;;;6669?@FF@CC@<<CCG@E@BBA>BBBAC;;:?B=>A@A@DD?A98188;<:5833,333333#39133,388/////(/5976638369///9948;;/0//386;<=2::;68883335559==::999=5;;BA=;;;187;;55555228;0;555
@ATNG8:00235:05413
GATGGTAGACATATCGTACTCTCTGTACTCATTCGTTTCGGAAGAGACAGGTACGTTAATAGTTAATAGCGTACTTCTTATTCTTGCTTTCGTGGTGTTCTTGCTAGTTACACTAGCCATCCTTACTGCGCTTCGATTGTGTGCGTACTGCTGCAATATTGTTAACGTGAGTCTTGTAAAACCTTCTTTTTTACGTTTACTCTCGTGTTAAAAATCTGAATTCTTCTAGAGTTCCTGATCTTCTGGGTCTACGCTCGTCGCGCTACCATCGACACTCCAAAGTCT
+
@@@B=??;<=@@BB;;:CCDCCCCCEDBBBAB;AAAA;AA?B?CCCDBCC?BBCAB>A=AACC@C?BBCDBBBBB6?A:9:,77,7<=;4=BBB?B>>8?>8993?<B8BCCBBB@B7;;;=D<AACB@@8838?=@=@@@??@>>>@>>>@@BC;>>A;??=A386;=:;A88659;;;.9370......#..555.----..96685::::*779772645505<;;;?A=D=?>;;;A<A===5;;;??<=<///;;77;???;?@@??@?@@A=@E9==>:
@ATNG8:00236:05373
GATGGTAGTGTCATATGAGAGTGTGTACTCATTCGTTTCGGAAGAGACAGGTACGTTAATAGTTAATAGACGTACTTCTTTTTCTTTGTCTTTCGTGGTATTCTTGCTAGTTACACTAGCCATCCTTACTGCGCTTCGATTGTGTGCGTACTGCTGCAATATTGTTAACGTGAGTCTTGTAAAACCTTCTTTTTACGTTTACTCTCGTGTTAAAAATCTGAATTCTTCTAGAGTTCCTGATCTTCTGACAGAGTGTGCAGATACTACCATCGACACTCCAAAGTCT
+
55<<9==BA=<=6556<==??DCCEA?@@?;;4:@@C>BC?B>AAAAB;:.5;555.56;<;=00*/:///<///=5;9:::(///)///::1//44.444.4:688:99;8=CCCCCCB9;<A@B@ABAA000>8>>0949@AABAACBAA@BBDDD@DCDAAB?A@CB;;;CCBC<@<<;<.;=@5;;;;;*;B?@@;A<;:@@:99@5>>>?0?AA>@;@:@A8>>00000*0*:?>@@B>ABBBBBCCBB@AABBBAAABB;;7;@@A;;:@??4::,9==>
@ATNG8:00238:05416
GATTAGTATAGAGCTCTACATAGTACTCATTCGTTTCGGAAGAGACAGGTACGTTAATAGTTAATAGCGTACTTCTTTTTCTTGCTTTCGTGGTATTCTTGCTAGTTACACTAGCCATCCTTACTGCGCTTCGATTGTGTGCGTACTGCTGCAATATTGTTAACGTGAGTCTTGTAAAACCTTCTTTTTACGTTTACTCTCGTGTTAAAAATCTTGAATCTTCTAGAGTTCCTGATCTTCTGGGCAGACTCTCACACGCCTACCATCGACACTCCAAAGTCT
+
B@@>@;>>>;<;;9BABBDCFCCCBCICCC@C@@?:@A?B?@@AC;<<ADBAAD@H>??CD>A>ACFCBB<<;5::;;;+//*/:::5:=??;@<>:??=??@@??;??AABBB>;>@@=A=AA@@??==9>=>@<@AA@?@AAA@@@B==;;7;@@=>><>;>=>866;9;9565>>.96@577777)9;;99199::;5///5(----$-.-(-9(-.8277988550549998886988807../9;9:>??====6///79766====;;5;?7>???
@ATNG8:00248:05394
GATGGTAGCTATACGTATTCTATGTACTCATTCGTTTCGGAAGAGACAGGTACGTTAATAGTTAATAGCGTACTTCTTTTTCTTGCTTTCGTGGTATTCTTGCTAGTTACACTCGCCATCCTTACTGCGCTTCGATTGTGTGCGTACTGCTGCAATATTGTTAACGTGAGTCTTGTAAAACCTTCTTTTTACGTTTACTCTCGTGTTAAAAATCTGAATTCTTCTAGAGTTCCTGATCTTCTGGTCTACTACACTGTACTCTACCATCGACACTCCAAAGTCT
+
55<>?BB==<ABCDDDCC@BCCBBDCJCB;;7;BBC?EEBJ@CCCCHCC@CCCCD>B>@@@A?B?BCCCCCCCC?DCCCC3??=?BCC<BB@@>@@@>@A@DCCBBB>ABCBC>>??CCC?C@BBBAAABB?B@@B:>=@==>?=>=ABB<;<A=???<>=:==BAA@A>==>=>>>?>1=8=9>=>?>+;:;;;1::====><9818888(2;:7:4=:>?9?A<<:773769;;9::5:>A8>===>???@;<;A@BB??@E=>888ABB@?<7<H6@///
@ATNG8:00248:05410
GATGGTAGTGATACAGATCAGACACCAGAAGATCAGGAACTCTAGAAGAATTCAGATTTTTAACACGAGAGTAAACGTAAAAAAGAAGGTTTTACAAGACTCACGTTAACAATATTGCAGCAGTACGCACACAATCGAAGCGCAGTAAGGATGGCTAGTGTAACTAGCAAGAATACCACGAAAGCAAGAAAAAGAAGTACGCTATTAACTATTAACGTACCTGTCTCTTCCGAAACGAATGAGTACGATGAGAGAGCTCTCTCTACCATCGACACTCCAAAGTCT
+
@?@A?B@;?@@AACCBFFCCCBC@G@CCD@CCCBB>5:5:=<>BBB@EE?C?D@?==:;:):766/0/99:9:;133444444#44.4.444,5<=9666<<;;;;5;9==9<<@;===>CAAACABACCDCB;<=00+/<>><?59498<::7;555:<;;7555;;<44404336;<333,399378888)8;7;=C==869=*/).778.3.38=<;7;:::9:96:7;;;3;5455::>?@???@>>>@@A?=;;;9676>>9>87785655C;AA9<887
@ATNG8:00203:05427
GATGGTAGCATCATGCATATCTCACCAGAAGATCAGGAACTCTAGAAGAATTCAGATTTTTTAACACGAGAGTAAACGTAAAAAGAAGGTTTTACAAGACTCACGTTAACAATATTGCAGCAGTACGCACACAATCGAAGCGCAGTAAGGATGGCTAGTGTAACTAGCAAGAATACCACGAAAAGCAAGAAAAAAGAAGTACGCTATTTAACTATTAACGTACCTGTCTCTTCCGAAACGAATGAGTACGATGAGAGAGCTCTCTCTACCATCGACACTCCAAAGTCT
+
BBCF@CACCBCCCCCCCCCCDBBBC@BBC?BBBBBB>B?BAAABBC@CC?B=@?<833333#34778B@??@999,9894444$4<39.444&5<<4;;666==@B@A?AA=AAA=@BBABBBBCCBBABBBC@C@@A?AACCCCAA?C@DCC@CA@ACBBB?CBDBBB@BB?BB@<@?9999*777/787888$9988844=<?737,5698<A4;5;=A;:5:@@ADBCAD?CCD>EDB?BEBBBBBBD>?>AA@@AA?;;B=<<>>69;@AAA@AAA<BD:A>==
@ATNG8:00208:05443
GATGGTAGACATATCGTACTTCTACTCATCGTTTCGGAAGAGACAGGTACGTTAATCGTTAATAGCGTACTTCTTTTTCTTGCTTTCGTGGTATTCTTGCTAGTTACACTAGCCATCCTTACTGCGCTTCGATTGTGTGCGTACTGCTGCTATATTGTTAACGTGAGTCTTGTAAAACCTTCTTTTTACGTTTACTCTCGTGTTAAAAATCTGTAATTCTTCTAGAGTTCCTGATCTTTCTGGGTCTACGCTCGTCGCGCTACCATCGACACTCCAAAGTCT
+
95BA7<BBABBBCBBBB@?A;;<@A@@?@@???:@C7;8;BAAABBACCBCA@C@CAAA<@?BCAAAB@@@:4:;;;);A@BAAB<ACBA?B@@=@B8::?A::58=??A?>>;=?=;?>@AAB@BBB<>?BA=@AA@;;:;9;;99979<<=78077/706897<8898,22222&238055777(8988807;9:::7:8858AAA.A79555.5/5939::9655/525552255'-,,2,2**---233566985555505;7777///603;.69<-
@ATNG8:00212:05423
GATGGTAGTGTCATATGAGAGTGTGTACTCATTCGTTTCGGAAGAGACAGGTACGTTAATAGTTAATAGCGTACTTCTTTTTCTTGTCTTTCGTGGTATTCTTGCTAGTTACACTAGCCATCCTTACTGCGCTTCGATTGTGTGCGTACTGCTGCAATATTGTTAACGTGAGTCTTGTAAAACCTTCTTTTTACGTTTACTCTCGTGTTAAAAATCTGAATTCTTCTAGAGTTCCTGATCTTCTGGGTGTATCAGCGAGTATCTACCATCGACACTCCAAAGTCT
+
554>9655<<==;;665<<<>>>==<;;<<5505:8809;.4.4::556;6;<=<<8<5:<54.5.555999;;9.54;;<*<=8=:::<5;<@B296:7;:0555<<=:><<<>><<469C:B@C9:9>9>>9>A?@;?@>@?@@@@A@?::9AA=BCB:?@;@;A@@@@@@@@<?ABCC6B=@=@AAA@,@@;;<0;;::>==9998@CCD1BB@@@=@=@@;>:9:99=5@4:9@@@B49:;9,9?AABBB;:;99==9:99@=@@@BB?>===9=@8@A@@
@ATNG8:00213:05461
GATGGTAGACATATCGTACTCTCTGTACTCATTCGTTTCGGAAGAGACAGGTACGTTAATAGTTAATAGCGTACTTCTTTTTCTTGCTTTCGTGGTATTCTTGCTAGTTACACTAGCCATCCTTACTGCGCTTCGATTGTGTGCGTACTGCTGCAATATTGTTAACGTGAGTCTTGTAAAACCTTCTTTTTACGTTTACTCTCGTGTTAAAAATCTGAATTCTTCTAGAGTTCCTGATCTTCTGGGTCTCTCTCTCACACGCCTACATCGACACTCCAAAGTCT
+
ABCC@CCCCCCCCCCCCCCCCCCCCCDCCCBA?ACBB>BB?A@BBBCCAC>AAAAA<A>BBBB>B?BBAAAABBB>ABBBA2BB?BBCC=AAAA?CCC@CC599?BBA?BDBB@>=;:<AA;A9=>@A?;;;9=AAA9>>>A@@@@A@>>?>@>@6::>:>A=?<?A@@????@<>>@BB;B<@;::::9):=666.7/////;<;>:>===/:>>>@<@<>?;>@@@AAA<A<AAAA==5;:>>7?>>>?>>>>>A@@@AB<@??===@AAA@@;7;;1;///
@ATNG8:00216:05427
GATGGTAGGCGTGTGAGAGTCTGCCCAGAAGATCAGGAACTCTAGAAGAATTCAGATTTTTAACACGAGAGTAAACGTAAAAGAAGGTTTTACAAGACCCACGTTAACAATATTGCAGCAGTACGCACACAATCGAAGCGCAGTAAGGATGGCTAGTGTAACTAGCAAGAATACCACGAAAGCAAGAAAAGAAGTACGCTATTAACTATTAACGTACCTGTCTCTTCCGAAACGAATTGAGTACGTGTGCGACGTGTCTCCTACATCGACACTCCAAAGTCT
+
DF;:8:;@<@EBCBCCEDDDCB;;:)4=><@CCCBB?A?ACCCCBA=@@8;4;CC;;;;;$938<>C>AA?899*7:??AA6@A9>9=<<0<;<6;AA@<BCBB?B?BC?FBB?BBCCAA@@@>=?==@5507=8818A?>?A:;5;9>8838AAABB?>;>=;;<<7;B>A@A?ACCCC?;<;>;;;;.9;4;CDCDCCBB@C@CDBD@D@@@@@@<@A=::..*.*...*.AA4;6:BBBCCDECBBBBBAABAAB;;8;ACBBBBBB@A<<298+9?>>
@ATNG8:00217:05454
GATGGTAGCTATACGTATATCTATGTACTCATTCGTTTCGGAAGAGACAGGTACGTTAATAGTTAATAGCGTACTTCTTTTTCTTGCTCTCGTGGTATTCTTGCTAGTTACACTAGCCATCCTTACTGCGCTTCGATTGTGTGCGTACTGCTGCAATATTGTTAACGTGAGTCTTGTAAAACCTTCTTTTTACGTTTACTCTCGTGTTAAAAATCTGAATTCTTACTAGAGTTCCTGATCTTTCTGGACAGAGTGTGCAGATACTACCATCGACACTCCAAAGTCT
+
@<@B>B@B;96BBCBCCC=;9@C<<965<<551999>>>>:><==<;;?B?ABAAA4;:;CCC@D@BBBDCBA<A9BBDEE3:;1;///8778<,0/:3<@<@??8:939222666=:;AB=A=;;8562::7<<8<4<>>?AA;;7<9:9///8066<;<=1815=>==<<::498778(81;5;@@@@/AA===6===///99-/)/787'76:77276==:<;;;;A<=:<<@?AA@A@9@AA<A???BB??=;;799////894<<<<<<<<:91@@9>999
@ATNG8:00228:05468
GATGGTAGAGTATCATGTGTATCTCCAGAAGATCAGGAACTCTAGAAGAATTCAGATTTTTAACACGAGAGTAAACGTAAAAAGAAGGTTTTACAAGACTCACGTTAACAATATTGCAGCAGTACGCACACAATCGAAGCGCAGTAAGGATGGCTAGTGTAACTAGCAAGAATACCACGAAAGCAAGAAAAAAGAAGTACGCTATTAACTATTAACGTACCTGTCTCTTCCGAAACGAATGAGTACACACTCTCATATGACACTACCATCGACACTCCAAAGTCT
+
55>>;@BBCABBBBF@BACICCCCD@BBB?BCEEB@>@@BBBBBDD@BB?B@CECCCCCC5C@BBCCCBCCCCD>CB>?@@@1@C@C@CCC;CCC@CBBBBAA9:6;?BB@CCB@CCBBAABCDCCCDCCBA=AB@@<ABAB@A?@;A?BBB@BDDDCBBC?CCCCCB?BB>BBB=>>??=6>>>;999999%:=;?A@ABBFBB?B>?>AA3818>B@@=ABBCBDC@C@DDC?BAA?BBBBCBBAAAAACBAABCCBA@?@@??=?CCCCCBBBB?BB=C???
@ATNG8:00230:05440
GATGGTAGCTATACGTATATCTATGTACTCATTCGTTTCGGAAGAGACAGGTACGTTAATAGTTAATAGCGTACTTCTTTTTCTTGCTTTCGTGGTATTCTTGCTAGTTACACTAGCCATCCTTACTGCGCTTCGATTGTGTGCGTACTGCTGCAATATTGTTAACGTGAGTCTTGTAAAACCTTCTTTTTACGTTTACTCTCGTGTTAAAAAATCTGAATTCTTCTAGAGTTCCTGATCTTCTGGACAGAGTGTGCAGATACTACCATCGACACTCCAAAGTCT
+
>>CD?CCCAADCCB=BCCCCCCAABCBCCCAA?AFFF>DC@C@BBBCCCC@DDBBB?B@BBBB?B?BBCBBBBBB=99999.9@?C@BB>BBBB?CCD@BB<><>CAA>ACCCA???<???>A;>=<=>@@@<@AAA;@@@A?><<AA>>=@>>>;?>=9=?:?;AAA<<?DAA8>??DD5@<@:==>>>/>A===5=<=;::=><<188888$799<:;<;@@<@>>>??A<@<@CA@@@6;;B<A@@A;;;@>>>@?>@@@A>>:<??>==<::::AD>BAA@
@ATNG8:00231:05456
GATGGTAGTATATATGCACGCTCTCACAGAAGATCAGGAACTCTAGAAGAATTCAGATTTTTAACACGAGAGTAAACGTAAAAAGAAGGTTTTACAAGACTCACGTTAACAATATTGCAGCAGTACGCACACAATCGAAGCGCAGTAAGGATGGCTAGTGTAACTAGCAAGAATACCACGAAAGCAAGAAAAAGAAGTACGCTATTAACTATTAACGTACCTGTCTCTTCCGAAACGAATGACGTACACACTCTCATCATGCACACTAACCATCGACACTCCAAAGTCCT
+
:=BB?BD;44///////////;-------838=CA@@<B8@@?@ABB?BC@C?BCA??><>1??EEBAACBB>>=3<>9;;;;*;A>?5;::4:CC@CCBCDDF;99;@CC@DAA>ADFDCDDCECCCCCCDD?CCCC?BCCCCCBB?B?BA@>BBCCCBBB@CCCCCC?AA?BCC@BBBAA:AAA=@A@AA2AC@>?>BCDCB@8;7;>?@:>:=ABBB?CCAAAAA>A=@?C;A:0-0>0/00<;>333887886/////-668--(/)///33333886;=195403
@ATNG8:00237:05453
GATGGTAGCGAGCGAGTGTGTATACCAGAAGATCAGGAACTCTAGAAGAATTCAGATTTTTAACACTAGAGTAAACGTAAAAAGAAGGTTTTACAAGACTCACGTTAACAATATTGCAGCAGTACGCACACAACGAAGCGCAGTAAGGATGGCTAGTGTAACTAGCAAGAATACCACGAAAGCAAGAAAAAGAAGTACGCTATTAACTATTAACGTACCTGTCTCTTCCGAAACGAATGAGTACGTGTGCGACGTGTCTCCTACCATCGACACTCCAAAGTCT
+
==>>@CABAACCBCBCCCBB@A@<;.9@B=BBCD@@8;9<BCDBBA@CC>?=?A?999:;*;>BCCHFCBA@@@;@@??@@@0@C@B?CCC9CCEADBCA@<@00+0;>=;@AB=@AACCCCBCCCCCCCCCABBB?CBCCCCCC@B@CBC@BDCCCCBB?BCLEBB?A@=A::8:CBBC=BBB=;;;;;)8@<@@BCCBBBB?B8;;BB699:@@?B@BBAAABB?B?BCC>CCC@BBAB::;AAAAAEDB@@?BBAAC????=@AAA???@@@9;;1:;;;
@ATNG8:00239:05430
GATGGTAGTAGTACACTAGTCATACCAGAAGATCAGGAACTCTAGAAGAATTCAGAATTTTTAACATTCAGAGAGTAAACGATAAAAAAGAAGGTTTTACAAGACTCACGTTAACAATATTGCAGCAGTACGCACACAATCGAAGCGCAGTAAGGATGGCTAGTGTATCTAGCAAGAATACCACGAAAGCAAGAAAAAGAAGTACGCTATTAACTATTAACGTACCTGTCTCTTCCGAAACGAATGAGTACACATCTCATATGACACTACCATCGACACTCCAAAGTCT
+
4444.4;A@<;;:<;;;<:<<////)///)/4555:.5.//7///7478380----(-888)8+-/:1/333333:::./////////#/:38(333&333,3<<;=BA?>;?>BB@???<?>>>BBBBAAACC>>?B>ABBB?BCBBAA>>9?=?BB?BCCCAAABCCCCCBC=;;7;@@====DD;@>>:>@DDD/@@<A;;;AFDAA78656994;5;>C<;7;B@@@CC@B?BBC>BBC?AAABCCB??@ABBCBCECCABBBB??=?BA???AC999:B=A:;:
@ATNG8:00244:05452
GATGGTAGGCGTGTGAGAGTCTGCCCAGAAGATCAGGAACTCTAGAAGAATTCAGATTTTTAACACGAGAGTAAACGTAAAAAGAAAGGTTTTACAAGACTCACGTTAACAATATTGCAGCAGTACGCACACAATCGAAGCGCAGTAAGGATGGCTAGTGTAACTAGCAAGAATACCACGAAAGCAAGAAAAAAGAAGTACGCTATTAACTATTAACGTACCTGTCTCTTCCGAAACGAATGAGTACGATGAGATCTCGTGTGCTACCATCGACACTCCAAAGTCT
+
@@BB@BC>:>>AB@@?@?AABA;;;/4???;:;CBD=B999=A@@B?B@7<:9:499999$47@;:555<999<19933333$333(3,333&33717333::::=7;6:;255616666>?>::;:AAA===;?A==:>>==A=88368<<@?BBBBBBBB?BBB?AA?CC@BBA==;:;;3;//)//////#//(27899977726475857=:99752+52527796;499=/843/3:66///:9:8===/./..78==77;;7<;????555>5:=76655
@ATNG8:00245:05468
GATGGTAGTACATGATAGACGACACCAGAGATCAGGAACCTAGAAGAATTCAGATTTTTAACACGAGAGTAAACGTAAAAAGAAGGTTTTACAAGACTCACGTTAACAATATTGCAGCGTACGCACACAATCGAAGCGCAGTAAGGATGGCTAGTGTAACTAGCAAGAATACCACGAAAGCAAGAAAAAGAAGTACGCTATTAACTATTAACGTACCTGTCTCTTCCGAAAGAATGAGTACGATGAGATCTCGTGTGCTACCATCGACACTCCAAAGTCT
+
><>C9>>>>>>?>?====CDCCBB=:>>DC@@CB=:=:B:>C=@;CC?C?CCCBACDD2A>AABBBBBCCCC<ADAAAAA1AD@C@DDD9CBC@CCCCBBBA@=?@BB?BA@<<C@@ABJJDBBCCCCC?BCDG@BBBCCCCC?A>ACC?CBBBBFBB?BBBB=B?BC8=;;7;;;;=5;8<48;;<<+<=7=455=445>9=7===?8=7;;??>7;;444:<8=7===5<<7<999>>99=7;;>A@@@===@>>>DBA=>?AABBBBCC@FD=B@@A
@ATNG8:00201:05502
GATGGTAGCACACGAGATCTCATCGTACTCATTCGTTTCGGAAGAGACAGGTACGTTAATAGTTAATAGCGTACTTCTTTTTTCTTGCTTTCGTGGTATTCTTGCTAGTTACACTAGCCATCCTTACTGCTCTTCGATTGTGTGCGTACTGCTGCAATATTGTTAACGTGAGTCTTGTAAAACCTTCTTTTTACGTTTACTCTCGTGTTAAAAAATCTGAATTCTTCTAGAGTTCCTGATCTTCTGGTGTCGTCTATCATGTACTACCATCGACACTCCAAAGTCT
+
A@BB@CABBCCCABBDCBCBCCFFBBBBBCCC@CAAA=AC@CGCCBBBBC?CCCCC?C@CCBB?B?BBDCCCBB@>999:99#3:6;BCC>CBBB?BAB>BB>B@BB8759CCCCAAA<AAC>A<@><AAAAA;@==>;?>>>?????AA@@>@@@:>?F;=;5;<ADA@AAAAA=AAAAB5A/6/77666(8=89:3;A=>>>=;88188898%8<<=D;A;AB;@@@@@@@;@=BBAC7638@A=???@@:;:;@AAAAAA@@@@<AB?>@@@A?>:>C7>888
@ATNG8:00203:05519
GATGGTAGGCGTGTGAGAGTCTGCCCAGAAGATCAGGAACTCTAGAAGAATTCAGATTTTTAACACGAGAGTAAACGTAAAAAGAAGGTTTTACAAGACTCACGTTAACAATATTGCAGCAGTACGCACACAATCGAAGCGCAGTAAGGATGGCTAGTGTAACTAGCAAGAATACCACGAAAGCAAGAAAAAGAAGTACGCTATTAACTATTAACGTACCTGTCTCTTCCGAAACGAATGAGTACGTGTGCGACGTGTCTCCTACCATCGACACTCCAAAGTCT
+
CCCD=ABC?CBBBCCCDBCCBB@@A6?EG@CBBBBF@D?@BCCCCB=BC@D@CBA:::::):=?BC???BBCCC=AA88888(8?9@<BBB:BBB?AAABBBBCC?B?BB??=>:=@BBAA=;<@@B<<<A@;?;;=:>;@A>?::6;<@AB?BBCBBBBC?BBBABB>BB>BBB;??788*9<=9?BBBB3BB@A???AB@@@7:7:?AA9<8<=>::7:B??:;;;?;?A@:ABEABBAA99:BBAAAAB9::?B>==A=A==:=>>>@@???A<AA:C>==
@ATNG8:00211:05490
GATGGTAGGACGAGCGTCTGAGAGGTACTCATTCGTTTTCGGAAGAGACAGGTACGTTAATAGTTAATAGCGTACTTCTTTTTTCTTTGCTTTCGTGGTATTTCTTGCTAGTTACACTAGCCATCCTTACTGCGCTTCGATTGTGTGCGTACTGCTGCAATATTGTTAACGTGAGTCTTGTAAAACCTTCTTTTTACGTTTACTCTCGTGTTAAAAAATCTGAATTCTTCTAGAGTTCCTGATCTTCTGGGCTGCGCTGATATGCGCTACCATCGACACTCCAAAGTCT
+
///83900+;444444::989:44.44455657<4444&48397<>>?6967;9@;<5:9=B@C4;::CCCCC@@@;99::;;%;;;.;;;9/549549555)5<.59>:>@=@@B@@@@B?BBB?BAKKAAACBB?BCBB>DBCCCCCBCCBBEBBBC@CCC>@@@CABBBB;;;BD>A;;;;.:=B>:;<;<*9@:;;09?AA@B@?=@2;9;9;#;::@=9=8=@669@AB@A>C=@??@@?>?@CC=@A;;;BCBBBBBA<;<BBB@CBECCCBCDC@IL?E<;;
@ATNG8:00211:05501
GATGGTAGATACTCGCTGATACACCCAGAAGATCAGGAACTCTAGAAGAATTCAGATTTTTAACACGAGAGTAAACGTAAAAAGAAGGTTTTACAAGACTCACGTTAACAATATTGCAGCAGTACGCACACGATCGAAGCGCAGTAAGGATGGCTAGTGTAACTAGCAAGAATACCACGAAAAGCAAGAAAAAAGAAGTACGCTATTAACTATTAACGTACCTGTCTCTTCCGAAACGAATGAGTACTGTATCTATGTGTGCTCTACCATACGACACTCCAAAGTCT
+
66>>:B?=C====<<;@AC>=CAAA=ACC?C@@@@@=A?ACACCBB?AC?B=@@BBDCCC3C?@@>>CCBBBBA;@A@?@@@0@A?B=BBB<BDF@CCECAAB;;8;@BB?C;::9BA@DCDCDBCCECCCBBBBCC@CDCCBBBB>A?B@@>@CBDBDCB?ABDCAA?994:BA9<<7777(7;;5888899$9;<;?:@=<?=<:88899<4<:==@@@<;;:@AAB?A<:::59?>:@=<=BB@BBBBBB???AA@AA???ABB?=:78766=7//488.6../
@ATNG8:00213:05484
GATGGTAGAGAGCTCTCTCTCGTACTCATTCGTTTCGGAAGAGACAGGTACGTTAATAGTTAATAGCGTACTTCTTTTTCTTGCTTTCGTGGTATTCTTGCTAGTTACACTAGCCATCCTTACTGCGCTTCGATTGTGTGCTTACTGCTGCAATATTGTTAACGTGAGTCTTGTAAAACCTTCTTTTTACGTTTACTCTCGTGTTAAAAATCTGAATTCTTCTAGAGTTCCTGATCTTCTGGCGCTCTGTCACGTCTGCTACCATCGACACTCCAAAGTCT
+
CFBB>BDDCDDCC@@@CCCDDDABBAECB@BCCC>CC@C@CCCCCCDADCC@@?@?BBBA>B@DDCAACDCC?BABAB1BB>BCDD=CCCC?DBB@BB=88:@@@=BCBBBBBB?BAC?C?BBBBAAA><AAAA<===AA@@<@>>>>==@@;?=<8<>8=:>@@@??B@@;??DDF;A;A:>=CCC/A>?@D8=888==A>??5;;;;+:>>>@<A>>=:=BEB?>?<B<===@AA:>==:=??>>>?@@===@;;;AAAA;@@@@@@@====AE:A::;
@ATNG8:00213:05508
GATGGTAGCGCACACATAGATACAGTACTCATTCGTTTCGGAAGAGACAGGTACGTTAATAGTTAATAGCGTACTTCTTTTTCTTGTCTTTCGTGGTATTCTTGCTAGTTACACTAGCCATCCTTACTGCGCTTCGATTGTGTGCGTACTGCTGCAATATTGTTAACGTGAGTCTTGTAAAACCTTCTTTTTACGTTTACTCTCGTGTTAAAAATCTGAATTCTTCTAGAGTTCCTGATCTTCTGGCTCTCGTAGACAGATACTACCATCGACACTCCAAAGTCT
+
:;;<?BBBBBBBBBBBCCCCGCDCCCBBBD@@=@BBA<AD=>7@<@<@CB=A=9;5256<@BC@C@A@A@===;:597777'/0*/00>>5=9<<7;::5::6445<AC@BDCMMLBB@BBC=@?ACCCBBBA>A@DC@BBCCCFBBBCCBBBCCC@C;:9;B?B@CCBBBBB@@?ADCMD;C@C?BBCDC3BA;;;6;@@@CCBABB@CFEH5IAAAG@C@BC?ACCCCCCACABCCCAA?@BB@CBBBBBCCBEHCCBCCDCBB@BBBBBBBBBB=@@;@AAA
@ATNG8:00218:05514
GATGGTAGGTGCACATGAGTGTATCCAGAAGATCAGGAACTCTAGAAGAATTCAGATTTTTAACACGAGAGTAAACGTAAAAAGAAGGTTTTACAAGACTCACGTTAACAATATTGCAGCAGTACGCACACAATCGAAGCGCAGTAAGGATGGCTAGTGTAACTAGCAAGAATACCACGAAAGCAAGAAAAAAGAAGTACGCTATTAACTATTAACGTACCTGTCTCTTCCGAAACGAATGAGTACGATGAGAGAGCTCTCTCTACCATCGACACTCCAAAGTCT
+
CCDD@D?A>?BBBCCCCCCCCCBCF@CCD?BBBBBD@B@BCBBBCB?BB@D@CDJBBAAA2A?CCBBBCBCCCC=CC@AAAA1AE@CBCCC<CCCACBBA@@A::7;@BB@CAA>ACCDDDCC;;;AAABBB@BCDC?@ACBBBBC@C@BBB@BBBBBBBD?CBBBBB???=?BA:>>::9,7<<9878898%9?;?889BA@@@48479?>4=8<=B;;6;@;;;AB?C?BDE>CCC@CBBBDDCBBBBBBBBCBBAA???@AAA<@A=@??>>=A5??8???;
@ATNG8:00224:05492
GATGGTAGCTATACGTATATCTATGTACTCATTCGTTTCGGAAGAGACAGGTTCGTTAATAGTTAATAGCGTACTTCTTTTTCTTGCTTTCGTGGTATTCTTGCTAGTTACACTAGCCATCCTTACTGCGCTTCGATTGTGTGCGTACTGCTGCAATATTGTTAACGTGAGTCTTGTAAAACCTTCTTTTTACGTTTACTCTCGTGTTAAAAATCTGAATTCTTCTAGAGTTCCTGATCTTCTGGTAGAGCGTGCATATATCTACCATCGACACTCCAAAGTCT
+
:>?;9=BCCB<;;;<=BCHECCCBBBCCCC;;;;DFM?DD@DAAA@BBA@?@?BCC@C?CCBC@C@DCBBCBBBA?CCCCC3CA?AABD=CCBB?BCC@BB>???B??;?BBBBBCC?BBB?B?@AA>>>??<AAAA:=>@@@;;:==B@@@A@@:==>9;;5;8=???BBAAA<>>>??5?<@=@@AAA/A@@?D6=>DAA>>>>>;>DED/A===C<@;@A<A@@>?>@<><>A????<>>==BBB;;<@;;;@>>>@@AA8858????@;;;>5@@;@@@@
@ATNG8:00226:05496
GATGGTAGGCACTGCGCACACATCCCAGAAGATCAGGAACTCTAGAAGAATTCAGATTTTTAACACGAGAGTAAACGTAAAAAGAAGGTTTTACAAGACTCACGTTAACAATATTGCAGCAGTACGCACACAATCGAAGCGCAGTAAGGATGGCTAGTGTAACTAGCAAGAATACCACGAAAGCAAGAAAAAGAAGTACGCTATTAACTATTAACGTACCTGTCTCTTCCGAAACGAATGAGTACACATCGTCGTGTCGTGCTACCATCGACACTCCAAAGTCT
+
BCCC?CDE@CBAA@CBBBBBCCBAA?BBB@BCCCBB@CACBBAAAM@BC@C@CCCDGDDD3B?CBCCBBBBAAA<AAAAAAA2BC@C?CCC=CCGAGBBBDCD@@>A@BD?B@@>@FAABCFCCCBBBCCBB@BBCC>A@BBBBBB>B@BBB?CBDCCCCC?BABBBC@BB?AAA<?????8?@A?CCDCC2CC?B>>>@@AAA;@<????<@<?AC??=?B???CB?B?BBC>BBB@BBAAABBCBCAA=;?>@A>?>BFEE@?=?BBCBBCA>>188*:::8
@ATNG8:00231:05511
GATGGTAGCATCATGCATATCTCTCCAGAAGATCAGGAACTCTAGAAGAATTCAGATTTTTAACACGAGAGTAAACGTAAAAAGAAGGTTTTACAAGACTCACGTTAACAATATTGCAGCAGTACGCACACAATCGAAGCGCAGTAAGGATGGCTAGTGTAACTAGCAAGAATACCACGAAAGCAAGAAAAAGAAGTACGCTATTAACTATTAACGTACCTGTCTCTTCCGAAACGAATGAGACCTCTCAGACGCTCGTCCTACCATCGACACTCCAAAGTCT
+
@@AB@BDDCCBABDDDCCCCCAA@C@CCC>BBECBB@C?A@BBBDD?BC?B?BBBAABBB2B@ECBBCBAA>>?5==;:999$9?<==BBB9BDDACBBCFCC:99;@BB?BBB@CBDCCDCBBBCCCCAA@@DCCC?BCBBCCBA?B@CBB@BEBBBBBB?ABBCDD>BB@>>>?BBBBA;A9:49@@@A2BB?CBABBBC::5;6;==@5;5;>B@@<@A@@@ABADA?@?:?AA>@A@@:959?BABDBBBBBB@@@<@>>;>AA>>>???A<CD>B999
@ATNG8:00232:05470
GATGGTAGCTCACGTACGTCACACGTACTCATTCGTTTCGGAAGAGACAGGTACGTTAATAGTTAATAGCGTACTTCTTTTTCTTGCTTTCGTGGTATTCTTGCTAGTTACACTAGCCATCCTTACTGCGCTTCGATTGTGTGCGTACTGCTGCAATATTGTTAACGTGAGTCTTGTAAAAACCTTCTTTTTACGTTTACTCTCGTGTTAAAAATCTGAATTCTTCTAGAGTTCCTGATCTTCTGGACGCGCGCAACTTGACACTACCATCGACACTCCAAAGTCT
+
445><@B@@=7=00/7///699@CCCDDCBBB?BECD<CC?A>BBB;;;C?BBA@A<A7;:AA;A=@@AA@@A@@<@A@@E000;====7<=AA?B9:29=,00:;/0*/>>=ABBC@BBA?A<AAA<<<:959A>?588@BB>>===>>;;;>>5;;?<?@<?;?CBB>>>==48/////'/38(//777*7;9880769;75././(----'--/.7270;;9>@=>9=<8<7888CAA289=7666///423,/.(.6..2:691975556655538805222
@ATNG8:00243:05491
GATGGTAGAGTACAGTGTAGTAGACCAGAAGATCAGGAACTCTAGAAGAATTCAGATTTTTAACACGAGAGTAAACGTAAAAAGAAGGTTTTACAAGACTCACGTTAACAATATTGCAGCAGTACGCACACAATCGAAGCGCAGTAAGGATGGCTAGTGTAACTAGCAAGAATACCACGAAAAGCAAGAAAAAGAAGTACGCTATTAACTATTAAACGTACCTGTCTCTTCCGAAACGAATGAGTACTACTCTCAGAGACACACTACCATCGACACTCCAAAAGTCT
+
:<:;>ABBBABBBCCCDCCDBBD;;29AA9@BB@B@>A6:;BBDCE@BB@C=??=99999)99@@ABBBBB??=5==;;;;;';?<@5955&5<<7<A;:9:??C?C?BE@BBA?AACCDCCCCBBCBBBCDACCA@=ABBBDBAA?B@BCC?CCBAABBB?BBBA?A<8847?94;93333&7888?BCCC3CC?A??BB?@@>05029::-55'28?9525;;;<=>><8:B?9@7753=A@@A@BBBA@ACBBBCCB;:;==;:3:>>:;;>;;;-788)9988
@ATNG8:00246:05470
GATGGTAGTATAGAGCTCTACATAGTACTCATTCGTTTCGGAAGAGACAGGTACGTTAATAGTTAATAGCGTACTTCTTTTTCTTGCTTTTCGTGGTATTCTTGCTAGTTACACTAGCCATCCTTACTGCGCTTCGATTGTGTGCGTACTGCTGCAATATTGTTAACGTGAGTCTTGTAAAACCTTCTTTTTACGTTTAACTCTTCGTGTTTAAAAATCTTGAATTCTTACTAGAGTTCCTGATCTTTCTGGATACACTCATGTGCACCTACCATGACACTCAAGTCTC
+
::;<8=CCB=@?@<<<==B>?@CCCDBBBB@?5@?@>8=>*0+///:888:;>;;;6;)///616477:::;;;<7<;;;;+886:::==1:;<<174@;?A?@@>=9:373777A=>:8AA=D=AA?8858?;>@==:====AA???@A?>>>981888:>>5;5;<=<==?>=8=9999-8(/*/7999,66777-6)//88388=;==5=>==/=8807;494:>:>ABA?<6616,//79565,6<<6=AA987788///889:6;:;8=<88633---023333
@ATNG8:00211:05557
GATGGTAGCTCGCTGATGATATCTCCAGAAGATCAGGAACTCTAGAAGAATTCAGATTTTTAACACGAGAGTAAACGTAAAAAGAAGGTTTTACAAGACTCACGTTAACAATATTGCAGCAGTACGCACACAATCGAAGCGTAGTAAGGATGGCTAGTGTAACTAGCAAGAATACCACGAAAGCAAGAAAAAAGAAGTACGCTATTAACTATTAACGTACCTGTCTCTTCCGAAACGAATGAGTACTGTATCTATGTGTGCGCTACCATCGACACTCCAAAGTCT
+
55<>:>BDCCCCCCCCCBBBCBBCC@CCCACCBBCB@C?CBB@@AC@CD@D@BAA?????.@?BBBABDCEBBA<ABABCDD5CB@C?BBB<BCCBDBBBCCCBA>B@CC@C??>ACCCBBCCCCCCCCCBB?BBBC=@?@BBCBB?B@CBB?ADCCCCAA?CCCCCC?CC@>>?999??=1=880776666%/<7>///==?>?<?<>=BC7;7;AA@@>?A??@BB@C?CCC>B??<@BCCCDDCCAAABAABCBBBBBAAA>><>@>>>@>>>?:<;1@999
@ATNG8:00213:05545
GATGGTAGACACGTGTGCTCTCTCGTACTCATTCGTTTCGGAAGAGACAGGTACGTTAATAGTTAATAGCGTACTTCTTTTTCTTGCTTTCGTGGTATTCTTGCTAGTTACACTAGCCATCCTTACTGCGCTTCGATTGTGTGCGTACTGCTGCAATATTGTTAACGTGAGTCTTGTAAAACCTTCTTTTTACGTTTACTCTCGTGTTAAAAATCTGAATTCTTCTAGAGTTCCTGATCTTCTGGAGATATCATCAGCGAGCTACCATCGACACTCCAAAGTCT
+
ABDC;:9CAAA;;66966EAFCCFBAAAB<;<@CBBD?CC@CACBBDCBC@CDCC@>@?BBBC@C@??@CCDBBB=A@???1AA?BBBB=?>??9?@@<AB;=??A@@?B@??AA??<:;>;@>B??>>>@A=AADD<@@>===@:::?>>:;;=8=@@:>>6;7;??BAAA??:=;;;;/;9@8=>@A@/@@@BD7??@@@@?88719<<<+=898A:=9>@<??@>>;@<@<AAA=;;9;<<<@>>>>>>???;;;?AA=>>?;>@@>>>A@??<<<299/-
@ATNG8:00218:05543
GATGGTAGATATATGCACGCTCTACCAGAAGATCAGGAACTCTAGAAGAATTCAGATTTTTAATACGAGAGTAAACGTAAAAAGAAGGTTTTACAAGACTCACGTTAACAATATTGCAGCAGTACGCACACAATCGAAGCGCAGTAAGGATGGCTAGTGTAACTAGCAAGAATACCACGAAAGCAAGAAAAAGAAGTACGCTATTAACTATTAACGTACCTGTCTCTTCCGAAACGAATGAGTACTGTATCTATGTGTGCGCTAATCGACACTCCAAAGTCT
+
BBBB@BBBCBBCCCCBCCCBBBBCC@BBCACCCCBB?A?ACCAAAA>AA@F@BBCBBBBB3B@BCBBBBB@@AB=BBBCCCC5CD?B?CDE;EBB@BBBBCCCCC@C@DC@DCC?BBBDDCCCCCCCCCCCB@BBBC>BBBBBABF?B?B;;7;A@@@CBB@BDDBAA@BB>BB@<>8===9B=85=BCCC3BB<??ABABBBD<?<;>>=:>>==B;;7;B;;;BB@C?CBD>CBB?BAABBBBBBDBBA???AAAABBBBBB@CB<<8;<<<<CB:A878
@ATNG8:00222:05557
GATGGTAGTGTCAGTGCGCGTCGTCCAGAAGATCAGGAACTCTAGAAGAATTCAGATTTTTAACACGAGAGTAAACGTAAAAAGAAGGTTTTACAAGACTCACGTTAACAATATTGCAGCAGTACGCACACAATCGAAGCGCAGTAAGGATGGCTAGTGTAACTAGCAAGAATACCACGAAAGCAAGAAAAAGAAGTACGCTATTAACTATTAACGTACCTGTCTCTTCCGAAACGAATGAGTACTATAGACTATCTGAGACTACCATCGACACTCCAAAGTCT
+
<<?C@G??ABBCBBBCAABBCCFCC>@@F@CCCGCC>B>@@@@@CC@CC?B?BCAAACCC3B?BBBBBCCCCCF@CABBCAA0@@?@?DDD<ECCACCCCCBC;;:;@BD?CCB?BCCCECDCGCAAABAAA=AA;;7;CBAAA??;A@A@@=@BCCCAABADDBBDD@@@=?CC=@A??=5>994:CCCC3CC?CBAABB@AA;@:>>AA=A=A@BCB?C@??ACC=A>ABB=BCF@BAABBBBBBBBCCCAA>BBBBCBBC::9:BCAABC@???BB=BAAC
@ATNG8:00224:05542
GATGGTAGTATATCGCGTCGCTATCCAGAAGATCAGGAACTCTAGAAGAATTCAGATTTTTAACATCAGAGAGTAAACGATAAAAAAGAAGGGTTTTACAAGACTCACGTTTAACAATATTGCAGCAGTACGCACACAATCGAAGCGCAGTAAGGATGGCTAGTGTAACTAGCAAGAATACCACGAAAGCAAGAAAAAGAAGTACGCTATTAACTATTAACGTACCTGTCTCTTCCGAAACGAATGAGTACACACTCTCATATGACACTACCATCGACACTCCAAAGTCT
+
///76;AA@?;;?;;;=>>>@><<<155:39;:5568=7<66665=7;;5=859596D>?+;4877///6689666./////6666$69(//(333&38839<<;9<<9:9(89=>6;7=499>>BBBCBBBAA>>>A?BABB?BCBBBBBB?B@B@?<>BBAABAA?BB?@>>:=>=;;;388===4=;;5;>???/?D=B889@@??A7;7;=>>1938ACCDACC@A@CC@D?BBB>BBB@BBBBBBBBBBBBBBBBAAAB??@@@@A?BDCBAAABBB@BD=BB99
@ATNG8:00228:05521
GATGGTAGCGCACACATAGATACAGTACTCATTCGTTTCGGAAGAGACAGGTACTGTTAATAGTTAATAGACGTACTTCTTTTTCTTGCTTTCGTGGTATTCTTGCTAGTTACACTAGCCATCCTTACTGCGCTTCGATTGTGTGCGTACTGCTGCAATATTGTTAACGTGAGTCTTGTAAAACCTTCTTTTTACGTTTACTCTCGTGTTAAAAATCTGAATTCTTCTAGAGTTCCTGATCTTTACTACACTGTACTCTACCATCGAACACTCCAAAGTCT
+
55>>;@CCBBBBBBDCCBBCC;;:@996;=BA@CBB@9>9.5.556==<<6<<///;6:6;;<<7=500//////9=7;;>>>+::5::<<1:@<72</0*/:2//6<<?;?CCCCCCC@BDB@IACBDBCCAA?ADDD8;;AACBCBBBBBCBCCC@CCCAFE@B?BDC;;;A@A;?:;;;6;>C=;;;;;*;9@BD>GCBAAAB@A?4;;;;*;@@;:6:=A@>BBCCBCC:;7;AABBBC=BCCBDAAAB???B;;0G==;000*0=0009@@8>>@@
@ATNG8:00232:05564
GATGGTAGTGGTCAGTGCGCGTCGTCCAGAAGATCAGGAACTCTAGAAGAATTCAGATTTTAACACAGAGAGTAAACGTAAAAGAAGGTTTTACAAGACTCACGTTAACAATATTGCAGCAGTACGCACACAATCGAAGCGCAGTAAGGATGGCTAGTGTAACTAGCAAGAATACCACGAAAGCAAGAAAAAGAAGTACGCTATTAACTATTAACGTACCTGTCTCTTCCGAAACGAATGGTACTATAGAAGACTATCTGAGACTACCATCGACACTCCAAAGTCTA
+
55//)/99//)//////:79;>>=@C:6:9<AAAAAA=@>@@>/0/:2774838883333&/16:///9768///(//////&/84839::1:==.3333365--(-(-9088;59886665=;<566=>B@?@?@?5:7734889;@6<00*/7::;:5879AA?@B?BB?BBB477>??577B@BBBBB3??<><A@@>>>C<?<99;96<-//???<?B?::::6:4::=5;@@=@:6377774=?C?BBBBBBBBA?>?@>7303=;;<=;98717;)//9//
@ATNG8:00234:05538
GATGGTAGATATATGCACGCTCTACCAGAAGATCAGGAACTCTAGAAGAATTCAGATTTTTAACACGAGAGTAAACGTAAAAAGAAGGTTTTACAAGACTCACGTTAACAATATTGCAGCAGTACGCACACAATCGAAGCGCAGTAAGGATGGCTAGTGTAACTAGCAAGAATACCACGAAAGCAAGAAAAAGAAGTACGCTATTAACTATTAACGTACCTGTCTCTTCCGAAACGAATGAGTACTGTATCTATGTGTGCGCTACCATCGACACTCCAAAGTCT
+
8877489:>:999/--,2,,,---/)//5.555::;:@?BCAAA@C=@??A????A@AAA.@;88777377333(3799944$4<.42555&59<6;<>99:>?C9C=>>5::96<=?@@B@@ACCBBBC;;49>??<?@CCBBBB?C?A;;6;B;;;@BCAFDCA8939929A>9>B<;;1;771;>>>?1??>==8BB=<;;=A7;;<?8>8==AAC?AAABAA@?A9>><6;7717;;;CCCAB??>>998><=ABBBB=B>5:899-----6055'/333
@ATNG8:00236:05547
GATGGTAGTGATACAGATCAGACACCAGAAGATCAGGAACTCTAGAAGAATTCAGATTTTAACATCGAGAGTAACGTAAAAGAAGGTTTACAAGACTCACGTTAACAATATTGCAGCAGTACGCACACAATCGAAGCGCAGTAAGGATGGCTAGTGTAACTAGCAAGAATACCACGAAAGCAAGAAAAAGAAGTACGCTATTAACTATTAACGTACCTGTCTCTTCCGAAACGAATGAGTACGAGAGTCAGAGCAGAGCTACCATCGACACTCCAAAGTCT
+
4:88=@=BBBCB?;;<<;<<>>>>=7;;=7=@;5557<7<<B:;5<74704;<=<9333&338333;9/////)/66666*33,3,33(38;68:::33333,3155/5555999==;;<@CCBBBCBC@BCCC@BAACCA@A?B?BAA>AEFCCCCB?BFCBAA=>=8?>?9???<>9<87/88999(9?;ABBBBC>>>:=8<>>?:>===A;;7;AAAACC@D?9::8:BB?BBBC@@?CCCAAABBBBB?@@A@@@00,0@=<====;;5;>:B;::
@ATNG8:00238:05530
GATGGTAGTCTCAGATAGTCTATAGTACTCATTCGTTTCGGAAGAGACAGGTACGTTAATAGTTAATAGCGTACTTCTTTTTCTTGCTTTCGTGGTATTCTTGCTAGTTACACTAGCCATCCTTACTGCGCTTCGATTGTGTGCGTACTGCTGCAATATTGTTAATCGTGAGTCTTGTAAAACCTTCTTTTTACGTTTACTCTCGTGTTAAAAATCTGAATTCTTCTAGAGTTCCTGATCTTCTGGGTGTATCAGCGAGTATCTACCATCGACACTCCAAAGTCT
+
D:9::B<BACBCBCBAAABAABBBCBAAB==C?BCCC?CEACACCCCFCC>B@@@B;@=ABC@=G00/==<=<;;.4999:);@;?@BB;@:6919=@=@B9;;@AAA<?@@@AA@@;??A;@<ABCDCBBB?BBAB?BCCBDCCDBBBB;;:::4;>>9<<6:*//0048::3406<@@@2<5@;99999$9@@@B29:C9:9CAB?29:9:':99959949=:>>>@AAA?B@C>C:99=@>@@:99:@CBABCBAA@EDFBBBGE;;;BA;;;A>AA<AA@@
@ATNG8:00241:05554
GATGGTAGAGTATCATGTGTATCCTCCAGAAGATCAGGAACTCTAGAAGAATTTCAGATTTTTAACACGAGAAGTAAACGTAAAAAGAAGGTTTTACAAGACTCACGTTAACAATATTGCAGCAGTACGCACACAATCGAAGCGCAGTAAGGATGGCTAGTGTAACTAGCAAGAATACCACGAAAGCAAGAAAAAGAAGTACGCTATTAACTATTAACGTACCTGTCTCTTCCGAAACGAATGAGTACTGTATCTATGTGTGCGCTACCATCGACACTCCAAAAGTCT
+
AAB@;C>==B<<;;;;;;;9955.55./::3///88:.4.4:4445505=8==6666=B>>?+D>@>>>=00)/00/)/://///$5<496AED2B=B>BABAAAA;;7;>AB@CCA>ACDECCCC@@@B@AACB@BFCC@BBBBCCCC@DACBA>B;;99CCC@CCBBAA>AD@DBD?999@B9AAA=AAAAB3BB@CA@@CCEBB<>9?@=:1819>CAA=AB;;;AA<?<@@@9?@A?BBBCCC??::998<<;73388//////(//78:;;975+222&4:45
@ATNG8:00243:05524
GATGGTAGGACGAGCGTCTGAGAGGTACTCATTCGTTTCGGAAGAGACAGGTACGTTAATAGTTAATAGCGTACTTCTTTTTCTTGCTTTCGTGGTATTCTTGCTAGTTACACTAGCCATCCTTACTGCGCTTCGATTGTGTGCGTACTGCTGCAATATTGTTAACGTGAGTCTTGTAAAACCTTCTTTTTACGTTTACTCTCGTGTTAAAAATCTGAATTCTTCTAGAGTTCCTGATCTTCTGGGCTGCGCTGATATGCGCTACCATCGACACTCCAAAGTCT
+
4444.4495:AA@A@@@@B@?@BC@BCCCECCACCCE>CC?B?BBCCCCF?BCCEC@E@EBCC@D?CCCCCBBCC@BBBBB1BC?CBBB=BCAA?ACD@DC9;;@BCC@ECCDGDBB@BCEGD@DCCBBBCC@CCCB@CBCBBBCCBBBBCCCBC?B@@=@C?B?BBCBCCCBB=A;;;;.;>B=ACBCB2BCCCC>ICBCCCA;;;@BFFE3DABBC@D@DD?AADDCCB@C=@@FECC@CACC<C;;;;BBBCCCCHFCBBCCABCCBBBBBBB?BB=BB;;
@ATNG8:00248:05540
GATGGTAGCTCGCTGATGATATCTCCAGAAGATCAGGAACTCTAGAAGAATTCAGATTTTTAACACGAGAGTAAACGTAAAAAGAAGGTTTTACAAGACTCACGTTAACAATATTGCAGCAGTACGCACACAATCGAAGCGCAGTAAGGATGGCTAGTGTAACTAGCAAGAATACCACGAAAAGCAAGAAAAAAGGAGTACGCTATTAACTATTAACGTACCTGTCTCTTCCGAAACGAATGAGTACGAGAGAGCACACGTGTCTACCATCGACACTCCAAAGTCT
+
DCCC@BCBBBCCHDCBBBCDDDBCB?CBC@CCCC@@@A@BBMEBBC?BB@C?B??99999):;>ABBBBBCBCB=A?;;;;;*;A=A>BBB7BAA=A;:;BBBBD@DGED@C::8;CCABBCCCCCCCCDBC?BCBB?BBCCBBBB@C?CBB@BCCCCCCB?BBBBA@<:949A=8<<7778*8;;9999:::%:<@A??AB@@;?68259>A5867=B@@>@BAAA@AAC?CCC@BBA<?????DFCBBBBCCCA?>?A@@AA;;;<?=====>>>?=BC9>899
@ATNG8:00201:05605
GATGGTAGTGATACAGATCTGACACCAGAAGATCAGGAACTCTAGAAGAATTCAGATTTTTAACACGAGAGTAAACGTAAAAAAGAAGGCTTTACAAGACTCACGTTAACAATATTGCAGCAGTACGCACACAATCGAAGCGCAGTAAGGATGGCTAGTGTAACTAGCAAGAATACCACGAAAAGCAAGAAAAAGAAGTACGCTATTAAACTATTAAACGTACCTGTCTCTTCCGAAAACGAATGAGTACGTGTGCGACGTGTCTCCTACCATCGACACTCCAAAGTCT
+
BB@@=@B@BBBBBCCBCBBCBBCAA>ABC@CCCBBB?B?B;;:;5A<@@4727;77399:);8<<=========377444444#49393444)59;7;:;;666<=9=8;;5;<=8=CBBCCCBBBBCBBBBB>BA@@=@A@@@A@@==9=00*/9778<>B:BA@??A:??=@@<8<93333&333,38888)33.3<==<;98;)//)/9//)--'--.-/27//55<:5:53333&333-398;;==B@:?:?8<8<::::99458769>:7955555.793:855
@ATNG8:00207:05586
GATGGTAGTACATGATAGACGACACCAGAAGATCAGGAACTCTAGAAGAATTCATGATTTTTAACACGAGAGTAAACGTAAAAAAGAAGGTTTTTACAAGTACTCACGTTTAACAATATTGCAGCAGTACGCACACAATCGAAGCGCAGTAAGGATGGCTAGTGTAACTAGCAAGAATACCACGAAAGCAAGAAAAAAGAAGTTACGCTATTAACTATTAACGATACCTGTCTCTTCCGAAAACGTATGAGTACTATGTAGAGCTCTATACATCGACACTCCAAAGTCT
+
:@@@;?@@;6666>=@@@0/-----(--/)/5<B:;7;>::::44405<5:5:---,,,,,$,,---666998781339;<<<<$990404;==+554443333333333(38;748=B>CB>=?B?>>>:>9@A@@=BBBB?BBBBC@@@>B;A;<4:=>@@@>C8996999?C?=?@=000<8;38/7/877773$39433.3=>>AAB@C@BBBB?A=:78==?7:755555370....&....3379999:5552229///85537::8=8985/--489.6--/
@ATNG8:00207:05594
GATGGTATACACGTGTGCTCTCTCGTACTCATTCGTTTCGGAAGAGACAGGTACGTTAATAGTTAATAGCGTACTTCTTTTTCTTGCTTTCGTGGTATTCTTGCTAGTTACACTAGCCATCCTTACTGCGCTTCGATTGTGTGCGTACTGCTGCAATATTGTTAACGTGAGTCTTGTAAAACCTTCTTTTTACGTTTACTCTCGTGTTAAAAATCTGAATTCTTCTAGAGTTCCTGATCTTCTGGTCTACTACACTGTACTCTACCATCGACACTCCAAAGTCT
+
B>DC@DBBBBCBABBAAAB>CCCCECCCDCAB?BCDD?CGAC@BBBCBFC@CCBBB@C>AA@@>??ABBAAABBB?AACCC2CE?C8787:AAA?A?>8?@299?BBF?AACA@@AC?AA>;A:@A?><>>><@@BB<>>>@?>>>ABAAAADAA<?>>:>C>D<:::AA@@@@<@AAAA5A<A:;;:::*:>>>@9>>>===>:;:4:;::*:===>;>:>?=ABBB===;A=AAAA@@9>>B=>=<@AAAAA??=>>ACAAAD:?;>>BA@>>>:@D:A=;;
@ATNG8:00222:05576
GATGGTAGGTGCACATGAGTGTATCCAGAAGATCAGGAACTCTAGAAGAATTCAGATTTTTAACACGAGAGTTAAACGTAAAAAGAATGGTTTTACAAGACTCACGTTTAACAATATTGCAGCAGTACGCACACAATCGAAGCGCAGTAAGGATGGCTAGTGTAACTAGCAAGAATACCACGAAAGCAAGAAAAAAGAAGTACGCTATCAACTATTAAACGTACCTGTCTCTTCCGAAACGAATGAGTACGATGAGAGAGCTCTCTCTACCATCGACACTCCAAAGTCT
+
FDCB?BBB>?ACBBCCCECCCBBBF@BAA>A@@@CCDD@CCBBCCC?;;8;>?B@@@AAA0A<>@@>?BB;;6;B<A000DDD0HK000:F==/?==00//0/:9444(45:::?8825:;;AA@@@B;;;BBBBADBBB?AACDCCDD?D@CCC@BCDEC;;<@BBCCDF@AA=???;>=<;;3733,//////#/84////;=;<;:5/././(//'.55351777798<9>6AAC7<==8>::8==???@F===>;;;>==<==;;;5:===ABA>>>=??8>>>=
@ATNG8:00233:05587
GATGGTAGCTCGCTGATGATATCTCCAGAAGATCAGGAACTCTAGAAGAATTCAGATTTTTAACACGAGAGTAAACGTAAAAAGAAGGTTTTACAAGACTCACGTTAACAATATTGCAGCAGTACGCACACAATCGAAGCGCAGTAAGGATGGCTAGTGTAACTAGCAAGAATACCACGAAAGCAAGAAAAAGAAGTACGCTATTAACTATTAACGTACCTGTCTCTTCCGAAACGAATGAGTACTATAGACTATCTGAGACTACCATCGACACTCCAAAGTCT
+
BBDD@AACCCCCCBBBBBCCDCBBB?BBB@CDDCBB@B@BBCCBBB@BB?A@DA@?????1??BBBABB@A877)7>9;;;;*;B>@<@@@7ACE@CCCBBBF:97;@AA>CCC@CBCCDBCCCCCBBAB@?=@CBB?AABBBBDC?B?BBB?BCBBBBCC?BAA@BB?BC?BBB=?@AAA;@@@>ABBBB3BB@BAAACA@@>9?<>>??7;7;ACBB?AAAAACC?B?BCC?DBB?BBBBCCCBBBBBBBA>BCCCCCBBBBB?BCCCCCCBCB?B@:@?99
@ATNG8:00233:05596
GATGGTAGCGCACACATAGATACAGTACTCATTCGTTTCGGAAGAGACAGGTACGTTAATAGTTAATAGCGTACTTCTTTTTCTTGCTTTCGTGGTATTCTTGCTAGTTACACTAGCCATCCTTACTGCGCTTCGATTGTGTGCGTACTGCTGCAATATTGTTAACGTGAGTCTTGTAAAACCTTCTTTTTACGTTTACTCTCGTGTTAAAAATCTGAATTCTTCTAGAGTTCCTGATCTTCTGGTCTACTACACTGTACTCTACCATCGACACGTCAAGTCT
+
444854444459;;;<<?<<;;;;;;;;;;=@;A@@@:@A=A@CCCCCCEACCCCC?CACBBD@F@CCCCCCCBA=@@@AA1AB@CCCC=C@ABFEBB>CB=AAACCCACCCBCCBB@BCC@C@CCECAAAB>@@@A=BBBBCCBBBCBCBBBBB?B::;;C@BADCBBBCCCC?B@@@@9A>B@;;;;;*;BBCB>CAAACBCC;;9;CBB2C;;;C?B?BCACCCCCBB?B?@@AA;;8;CC>;99@999=55455<;5555/)/////5--////17://
@ATNG8:00235:05586
GATGGTAGTAGTACACTAGTCATACCAGAAGATCAGGAACTCTAGAAGAATTCAGATTTTTCAACACGTAGAGGTAAACGTAAAAGAAGGTTTACAAGACTCACGTTAACATATTGCAGCAGTACGCACACAACTCGAAGCGCAGTAAGGATGGCTAGTGTAACGTAGCAAGAATACCACGAAAGCAAGAAAAAGAAGTACGCTATTAACTATTAACGTACCTGTCTCTTCCGAAACGAATGAGTACTGTATCTATGTGTGCGCTACCATCGACACTCCAAAGTCT
+
>AHD?CBBB@;;666?666;A::00)///)/555995949<;665949;.4.////////$//4999556=<<6<:@9=:8333&3:5:-44(48:7:::555;975;4/////)//5<;;;<;::>@>=:9.55<9?6;==<9:6<:C=CB@29::559;:9@==;;;;7:?<?B=>BABBB=AA@?99999(9?<@BCCCA@@@@C@BBDD?A?BCD:;8:B@@@BCAF@BBC>CCC@CCCCAADAAABBBCBBBBBBBBBBBAB?BCBBBBBBB>;??7BB;;
@ATNG8:00239:05618
GATGGTAGACATATCGTACTCTCTGTACTCATTCGTTTCGGAAGAGACAGGTACGTTAATAGTTAATAGCGTACTTCTTTTTCTTGCTTTCGTGGTATTCTTGCTAGTTACACTAGCCATCCTTACTGCGCTTCGATTGTGTGCGTACTGCTGCAATATTGTTAACGTGAGTCTTGTAAAACCTTCTTTTTACGTTTACTCTCGTGTTAAAAATCTGAATTCTTCTAGAGTTCCTGATCTTCTGGTGTCGTCTATCATGTACTACCATCGACACTCCAAAGTCT
+
<<<>?BBAA@>>>?CGDDDCCBBBEDBABC::9;A?A;@@=@@CCCDCAA>ACBBB?DACCBB?B@BBBBBBBBB=?::::+?A=B???7>>=;;A>?;?A<??AAAB?BBBA<<AA<BAA<A:>=>>>;;;=>>>B;>>@@>>>=>>=>A@:;;7;;==??<?<B?@?AA=>><?>>>>3=<A8<=<<<.<==BD7;<>@A=====;>@@@/A;;;?;?9==;>>>>CDB<B;>>>>>B<@@@<@?@AA>:::=<========A<???A@@@A@B;>>6==?;
@ATNG8:00241:05603
GATGGTAGTAGTACACTAGTCATACCAGAAGATCAGGAACTCTAGAAGAATTCAGATTTTTAACACGAGAGTAAACGTAAAAAGAAGGTTTTACAAGACTCACGTTAACAATATTGCAGCAGTACGCACACAATCGAAGCGCAGTAAGGATGGCTAGTGTAACTAGCAAGAATACCACGAAAGCAAGAAAAAGAAGTACGCTATTAACTATTAACGTACCTGTCTCTTCCGAAACGAATGAGTACGAGAGAGCACACGTGTCTACCATCGACACTCCAAAGTCT
+
A?@C@BACA@6;6@CCDCCCCCCCC?BBC@CC@@@C@C@BAHDFCC@BC@D@CCCCCCCC5D@CCCCCCCCAAA<AABBBBB3AB>B?BCC<CHFACCBCCCCBA?A@DD?CCC@CBBBCCCCCCDBBBCDB?BDDD<@ABB@?@B>B?BBB?BBBCCCBB?BAAABB?BB?99979:AAB=BBB?BBBBB3BB@CAAABAA@@<@:<<?>3819>A@@=@BAADBB?B?BBC>CBC????BBECBBBBBBBCBB@AABA>>>@@<>>=A???@AA=CC;B>>>
@ATNG8:00241:05618
GATGGTAGTATATCGCGTCGCTATCCAGAAGATCAGGAACTCTAGAAGAATTCAGATTTTTTAACATCGAGAGTAAACGTAAAAAAGAAGGGTTTTTACAAAGACTCACGTTTAACAATATTGCAGCAGTACGCACACAATCGAAGCGCAGTAAGGATGGCTAGTGTAACTAGCAAGAATACCACGAAAGCAAGAAAAAGAAGTACGCTATTAACTATTAACGTACCTGTCTCTTCCGAAACGAATGAGTACACTCGTCGTGTCGTGCTACCATCGACACTCCAAAGTCT
+
DCCD?CBBBCCCCCCCCBCCHGCCC@BCB@CBBCBC@C?BACECCB@BD@C@CBAABCBCC*C@CBAAD;;;@AA@<?<444444#4:.44(3:::'8333(3388787333(317;8>8858<=>CCCCCCCCBBBAC?CCCC?A@@ABBBB<A<@BB@BDCCCCAA>BCBB?=<>C@BBB>??A@@9A??<?EFFD2BB?B@@@CAAAA<A:>>@A7;7;?BBB@BCA@@BB?B?CCC>CCC@BBBBBCBBBAAA>>>BB>?>BBBCBA=@?;;>>>AAA:><6=<::
@ATNG8:00245:05600
GATGGTAGCTCGCTGATGATATCTCCAGAAGATCAGGAACTCTAGAAGAATTCAGATTTTTAACACGAGAGTAAACGTAGAAAGAAGGTTTTACAAGACTCACGTTAACAATATTGCAGCAGTACGCACACAATCGAAGCGCAGTAAGGATGGCTAGTGTAACTAGCAAGAATACCACGAAAAGCAAGAAAAAGAAGTACGCTATTAACTATTAACGTACCTGTCTCTTCCGAAACGAATGAGTACTGTATCTATGTGTGCGCTACCATCGACACTCCAAAGTCT
+
::DD:CCCDDBCCBCCDCBBBCCCC@CEDADCBCCC@C@BBC@@@@>@B@C?CCAADCCC2C?ABBCCBBBBBB=BBBCDCC=AA5;5;;;*;BCACBBBDGCBB@C@CC@CAA?ABBBECDCCCBCBBCBB?BE@@>AA@@AA>><@?AAA@ADAAABBA?ABCBBB?BB?BBB=@@::::+:993:::99(9A>AAABB@DAB<A:>>BB<?<?ACBB?BB@@@BB>A>@@@9@CB?BBCCBCBBBBCBBA@ACBB@??BCCCB?BDDB@??@AA<@@:CC@@
@ATNG8:00246:05605
GATGGTAGCATCATGCATATCTCACCAGAAGATCAGGAACTCTAGAAGAATTCAGATTTTTAACACGAGAGTAAACGTAAAAAGAAGGTTTTACAAGACTCACGTTAACAATATTGCAGCAGTACGCACACAATCGAAGCGCAGTAAGGATGGCTAGTGTAACTAGCAAGAATACCACGAAAGCAAGAAAAAGAAGTACGCTATTAACTATTAACGTACCTGTCTCTTCCGAAACGAATGAGTACTATGTAGAGCTCTATACTACCATCGACACTCCAAAGTCT
+
CCCL?CCBCCBBCCCAABGGCCBBB@CCE@CCBBBB@B@CCCCCCB?BB?B@BBA@?@@A2A@CCA@BBAB983(7;;4444$4<8<8===2=B@?BBBBCBB994;@BC?D@A@BFDCCCGCCCCCCCBBB@CCCC?BBCCAA@@<B?BBC@BCCBBBBB@CBBBBB?BB?>>>?BBBCC<A>?<?CDDC3BB?BAAABDBBB?A:>>AA:>:>ADBB@BD@@@BA>A?BAB=BBB@BBCCBBBBBBBBBBBBBBB?>>>F>>><@@@@@A@>?>;?>7A@99
@ATNG8:00200:05642
GATGGTAGCTCACGTACGTCACACGTACTCATTCGTTTTCGGAAGAGACAGGTACGTTAATAGTTAATAGCGTACTTCTTTTTCTTGCTTTCGTGGTATTCTTGCTAGTTACACTAGCCATCCTTACTGCGCTTCGATTGTGTGCGTACTGCTGCAATATTGTTAACGTGAGTCTTGTAAAACCTTCTTTTTTACGTTTACTCTCGTGTTAAAAATCTGAATTCTTCTAGAGTTCCTGATCTTCTGGACGACGCGCACTGACACTACCATCGACACTCCAAAGTCT
+
69>>;CBCBBBBCCBLHCCCBCCBABBDCCCB?A:::96:B@FBBBBBBCC@CCDAA>B@CDBB?B?BCCCCBBBB>BBBBB1BC@CBBB9BCCC>@AB>AA=88:CAA>BBBBBBBB>ACD?C?@=;@@>::49A=><>??B@@@@@@AAA@???<AAA<@>9>:>A@@@@@AA8>>AAA5?491886766%9>///+/8;///<;9<4:8:7*5==<?=B=;<7;??A===;@=DDDA>><>>@;AA>>>?BCBA;;;@===AAA=@:::AB@@?949>4=///
@ATNG8:00204:05643
GATGGTAGGCGAGAGTGAGACGCAGTACTCATTCGTTTCGGAAGAGACAGGTACGTTAATAGTTAATAGCGTACTTCTTTTTTTCTTGCTTTCGTGGTATTCTTGCTAGTTACACTAGCCATCCTTACTGCGCTTCGATTGTGTGCGTACTGCTGCAATATTGTTAACGTGAGTCTTGTAAAACCTTCTTTTTTACGTTTACTCTCGTGTTAAAAAATCTGAATTCTTCTAGAGTTCCTGATCTTCTGTGTCTGATCTGTATCACTACCATCGACACTCCAAAGTCT
+
==BC?CCC@CC@BBCBBCDDCBBCCCCCCC::::BCC?CB@D@CCBCBBB=BBDBB?A?CCCC@C?BABABBD>F???==<<<#<<1<:98,7CCKADCD@B@==<<A>>=?CCCCAAB>BAA:?;AAA>>?>@9><AA;AAA??===@BAA?<==@<:;:=AA=A:??A>=A=AB==8788)87<7<=;<;;%:>///*/6=///=;<=188888$5;;?=:>9:;6;A@A???<><>A>>8838??@@@@@??AAAAAADAA???@<@B>>>>>@@@<@B:AA9:
@ATNG8:00208:05656
ATGGTAGCGCACACATAGATACAGTACTCATTCGTTTCGGAAGAGACAGGTACGTTAATAGTTTAATAGCGTACTTCTTTTTTCTTGCTTTCGTGGTATTCTTGCTAGTTACACTAGCCATCCTTACTGCGCTTCGATTGTGTGCGTACTGCTGCAATATTGTTAACGTGAGTCTTGTAAACCTTCTTTTTACGTCTACTCTCGTGTTAAAAATCTGAATTCTTCTAGAGTTCCTGATCTTCTGGTATGACTAGTGTACTACTACCATCGACACTCCAAAGTCT
+
///)/////5==>@BBBCBCB==>>>=>>==854490995:.55@C;;98<<<00,/4::/99)5.5;;::@000:000000#073:444)4:::4955.59499<5969666<;>=C=@>>:>;@B;;;BBB@D@@A?AACBB@@@@>@@>;::>8944.445:.55566;;9<.5555)57<855555$595555555;;99555.5555$57777)/)/94:::<9//)/)/8788;7<99159>@>>>000//55559;==04555555<>>:==6<<<<
@ATNG8:00213:05643
GATGGTAGCACGACACGACGATGTGTACTCATTCGTTTCGGAAGAGACAGGTACGTTAATAGTTAATAGCGTACTTCTTTTTCTTGCTTTCGTGGTATTCTTGCTAGTTACACTAGCCATCCTTACTGCGCTTCGATTGTGTGCGTACTGCTGCAATATTGTTAACGTGAGTCTTGTAAAACCTTCTTTTTACGTTTACTCTCGTGTTAAAAATCTGAATTCTTCTAGAGTTCCTGATCTTCTGGAGATATCATCAGCGAGCTACCATCGACACTCCAAAGTCT
+
55<>:>CC@B666=<>A@9666:>ACBBBDBB@BBBC>CCAFBCCCCECC@CEBBB?B@BBBB?B?BBBBBAA??<>?@?B1A@>?888,8@@@ACBB?DC9;;?BBB?BBBA@AA@=@@A=@=@>A;;;;;:;;;?7;;???@?@@AAAA=>>?<>>>=7737<?AAA???@A9=>ABA2<8;8:::;:.:AAAA:AA>>>>>@>>39999.:=>>B;?<?A=AAA?=>==D=AAA>>=:==A=B@@@===@A@@@@@C?>>=?;?===?@A=>=<@B9???A
@ATNG8:00213:05666
GATGGTAGGCACTGCGCACACATCCCAGAAGATCAGGAACTCTAGAAGAATTCAGATTTTTAACACGAGAGTAAACGTAAAAAGAAGGTTTTACAAGACTCACGTTAACAATATTGCAGCAGTACGCACACAATCGAAGCGCAGTAAGGATGGCTAGTGTAACTAGCAAGAATACCACGAAAGCAAGAAAAAAGAAGTACGCTATTAACTATTAACGTACCTGTCTCTTCCGAAACGAATGAGTACACATCGTCGTGTCGTGCTACCATCGACACTCCAAAGTCT
+
CCCC?BCC@CCBFCBCCCBBBCCCC?CBC@CBAA@A>AACCCCFDD@AB>BAECCBAAAA2A@CCBCCDCA98838>>@AAA2AC>C5;;;6;CCBCCCBBBBCC?B@AA>BBB@BCCBCCCCDDDBBACCC?CCCC?BBBBB@>>:@=B@A>ABBBCCCC?BBBCCC?BB????7:9BBB=@>>;::9999%9?<?:78<?A>@<><<=BB0838@B@@=?AAAACC@B?BDD>BBC?CCBBBCDCBBBBB;??AA????AAC??=?EBBAABB??5;:1?99:
@ATNG8:00219:05642
GATGGTAGCGCACACATAGATACAGTACTCATTCGTTTCGGAAGAGACAGGTACGTTAATAGTTAATTGCCTACTTCTTTTTCTTGCTTTCGTGGTATTCTTGCTAGTTACACTAGCCATCCTTACTGCGCTTCGATTGTGTGCGTACTGCTGCAATATTGTTAACGTGAGTCTTGTAAAACCTTCTTTTTACGTTTACTCTCGTGTTAAAAATCTGAATTCTTCTAGAGTTCCTGATCTTCTGGTGAGATATGCATGATGCTACCATCGCAATTGCCTAGTCT
+
@BCC@EB=BCBBCCCECCCG9;;CCBBA;69@5:>@?<<?@D@CCCB>>>:@>>=?:C?AACC?D@E@BCACBBC?CBCBC1CC@BCCC>CBCC?CCE=AA000/;:::@BBCCBCB>AAB@B?BDBBBBBB?A???<@@@>==>@AAB@@=>=>>>>><??;@=@??@A>>>@:=====1<<A8:6@@@,=966=+------9;;>9><<9*222;=6;37748>9>:>>9>8<<:?>>588C;55///8:;9?>>>=<6///60665686)-)-9*--9899
@ATNG8:00219:05653
GATGGTAGACATATCGTACTCTCTGTACTCATTCGTTTCGGAAGAGACAGGTACGTTAATAGTTAATAGCGTACTTCTTTTTCTTGCTTTCGTGGTATTCTTGCTAGTTACACTAGCCATCCTTACTGCGCTTCGATTGTGTGCGTACTGCTGCAATATTGTTAACGTGAGTCTTGTAAAACCTTCTTTTTACGTTTACTCTCGTGTTAAAAATCTGAATTCTTCTAGAGTTCCTGATCTTCTGGGTGCGCTACAGTCTCTCTACATCGACACTCCAAAGTCT
+
ABAB?BBBCCDDCCCCBBBBBCHJBBBBBB@@?ACCE?BB?B@CCAABCC@CCCBA=B@CBAA>A?BBBBBBBAA=ABBBB1CB<AAAA6@@??;?AA?BC7:9A@@@;??BBBBAA<?@@<@<AAA@AA@@<?@?A7:9@<<<=???A>>888D=AAA;??;><>AA>=>???6:;===3>=D=D>>@@,97779*,,,,,,2:8>8>>>>/;?=>>8>5==9=>>A@@@;@=AA@@@@776<<2///=<<===@@@A;;<??????AA;;9//)-6.666-
@ATNG8:00225:05632
GATGGTAGACATATCGTACTCTCTGTACTCATTCGTTTCGGAAGAGACAGGTACGTTAATAGTTAATAGCGTACTTCTTTTTCTTGCTTTCGTGGTATTCTTGCTAGTTACACTAGCCATCCTTACTGCGCTTCGATTGTGTGCGTACTGCTGCAATATTGTTAACGTGAGTCTTGTAAAACCTTCTTTTTACGTTTACTCTCGTGTTAAAAAATCTGAATTCTTCTAGAGTTCCTGATCTTCTGGGCAGACTCTCACACGCCTACCATCGACACTCCAAAGTCT
+
BCCD@ABBAAADCCEDBCBBBBCEDDDDDCBA@BCCC>DC898;AACECC@CC?@?@B@CCBB<B>BB=>>F@=>=BCCDC18>6A=<?1=797<A9949A:??ABBB?BBB@<<886:AA;@;AA<==?AA<A@@@<>>>@=>>@@@@AAA:9:8;=;6<=:?;==>A>=>AA;?>ADD6A;=788888(8>:;;3;====>=>::188888%8668A<?:<<9>>>@?>?;A<A=>=@@<>=>E:C>>;;;>>>?A@@>:6:9938///<<<===;?>7><::
@ATNG8:00226:05648
GATGGTAGCGCATATCAGCGCAGCCCAGAAGATCAGGAACTCTAGAAGAATTCAGATTTTTAACACGAGAGTAAACGTAAAAAGAAGGTTTTACAAGACTCACGTTAACAATATTGCAGCAGTACGCACACAATCGAAGCGCAGTAAGGATGGCTAGTGTAACTAGCAAGAATACCACGAAAGCAAGAAAAAGAAGTACGCTATTAACTATTAACGTACCTGTCTCTTCCGAAACGAATGAGTACGATTAGAGAGCTCTCTCTACCATCGACACTCCAAAGTCT
+
AABB@CA?@BCB@AACCCCBCCCCB=BBBADCCCCC@CACCDCBBB@BE@C?BBCCCDCC3C@CCCBBCCCBBA8A>;;;;;*;A=?>BBB9BBB@BDDCCEC::6;@AA?BCC@CCCCCCCCBBCBBABBDACCCC@CCBA???@<AACBB@CCCCCDCC@CCBBBA@CC?BBB=??BCA9@:959CCCC2CC@BAABBBBBC@D@BBBB?B@CDDBB>BA@@@BA=@@@@@;@AA>AB???CCBBB?BBBBBBCBAABA@@AB?ABBCA=>;;;<CB>CCAB
@ATNG8:00226:05666
GATGGTAGCACACGAGATCTCATCGTACTCATTCGTTTCGGAAGAGACAGGTACGTTAATAGTTAATAGCGTACTTCTTTTTCTTGCTTTCGTGGTATTCTTGCTAGTTACACTAGCCATCCTTACTGCGCTTCGATTGTGTGCGTACTGCTGCAATATTGTTAACGTGAGTCTTGTAAAACCTTCTTTTTACGTTTACTCTCGTGTTAAAAATCTGAATTCTCTAGAGTTCCTGATCTTCTGGTTCGTCTATCATGTACTACCATCGACACTCAAAGTCT
+
::BC@CBBCFCCDBBBDCCCCB>DCCAAAA@@;@CCC>AAADACBCCCCC@CCDBB?B?BBBB>B=A@?BDBB@?9?A@A?3AB?BBBB=AAAB?AAA=@@=::9?9:38;==?@?>7<A@?C@AA=BA==?<@@@@<>>A@@@???BAB@?@@@<:;:<AA6:8<BABA:99;6///9:-96<6::===,?????3;;C;;;@@AA=AA@@.;;=:=9=9///<<<;<=4:4:<;<:;5;;<7<9=:;;;=>;;;BBBBB>>:>>>>B===///@6@77<
@ATNG8:00228:05643
GATGGTAGGCACTGCGCACACATCCCAGAAGATCAGGAACTCTAGAAGAATTCAGATTTTTAACACGAGAGTAAACGTAAAAAGAAGGTTTTACAAGACTCACGTTAACAATATTGCAGCAGTACGCACACAATCGAAGCGCAGTAAGGATGGCTAGTGTAACTAGCAAGAATACCACGAAAGCAAGAAAAAGAAGTACGCTATTAACTATTAACGTACCTGTCTCTTCCGAAAGAATGAGTACGTGTGACGTACGTGAGCTACCATCGACACTCCAAAGTCT
+
55>A:CCD@CBC@@ACCCCCBBBCG=CBD@DBBBBB?BACCCCCA@?AEAC?BBBBCDDD2C@CBBBB@=>998.9?@AAAA2@C?B?BCD<DIFBECCCCCC998;@BB@BCB@CBBBBCCCCCFCBBCCC?CBBB<AABA??>B>C@DAA?ACCECCBB?BBAAAC@CC@AAB>??AAA;@AA?BBCCC3CB?B9:8@AB@@<@<@@@@;?<?AB;;8:B@??CB@B?BCC>BB?BACBBBEBBBEBBBBCCCCCCAAAB??<?ABBB>==>>187(9988
@ATNG8:00228:05648
GATGGTAGACATATCGTACTCTCTGTACTCATTCGTTTCGGAAGAGACAGGTACGTTAATAGTTAATAGCGTACTTCTTTTTCTTGCTTTCGTGGTATTCTTGCTAGTTACACTAGCCATCCTTACTGCGCTTCGATTGTGTGCGTACTGCTGCAATATTGTTAACGTGAGTCTTGTAAAACCTTCTTTTTACGTTTACTCTCGTGTTAAAAATCTGAATTCTTCTAGATTCCTGATCTTCTGGCGCGTAAGTATGTCGCCTACCATCGACACTCCAAAGTCT
+
ECBB?BCCCABABBCCCCCCCABBCCBBB@?@=?BAC=CD@C@CAA@AAC@CCCBB>B>AABC@D?AAACCCAAA?CCCCD1@?@BBBB>BBBA?AAA?BC@BAA?9849ABCCA@@<@??:>9??AAAAAA<@@@@6::>>>>????AA@????5:;=;;;7;=ABAABBB>>:>====2=9>:88888(8>:;:6;ADHBB@?;;4:9:9+7A?@@;@=BB;??AA>>:>=A@@@AA9?=>:>A>>>><AAA:::>>><ACB<?=>=A@===@<??8=999
@ATNG8:00236:05621
GATGGTAGCGGCACACATAGATACAGTACTCATTCGTTTCGGAAGAGACAGGTACGTTAATAGTTAATAGCGTACTTCTTTTTCTTGCTTTCGTGGTATTCTTGCTAGTTACACTAGCCATCCTTACTGCGCTTCGATTGTGTGCGTACTGCTGCAATATTGTTAACGTGAGTCTTGTAAAACCTTCTTTTTACGTTTACTCTCGTGTTAAAAATCTGAATTCTTCTAGAGTTCCTGATCTTCTGGGATGTGTGCGCAGTGCCTACCATCGACACTCCAAAGTCT
+
<<<<=0///0)///555:<;;;BBCAA;9/:00)/:;;3:<7:6556<<@@8@@C;;:;<@ACE?C?BBB>>>>9=89====,9938444)4855.5:;.55155;;;=9>CC>CCCC;:9B<@=BCDCCCBB@BLCGAFCCDDDCCBBBB@;;;C=B@B>AB5;5<<<:;BA?A=>999:*:9@=;;;;;*;@@@@8@;;:A@??=?4:9:9(9@?99492:::??ABBBB?B?@A@CCB?B<;;0;;;;ABCCBBBCCCC?B@@<@@;;;@@@CC@DC>CBBB
@ATNG8:00236:05639
GATGGTAGCAGACGTGACAGAGCGCCAGAAGATCAGGAACTCTAGAAGAATTCAGATTTTTAACACGAGAGTAAACGTTTAAAAGAATGGTTTTACAAGACTTCACGTTTAACAATATTGCAGCAGTACGCACAATCGAAGCGCAGTAAGGATGGCTAGTGTAACTAGCAAGAATACCACGAAAGCAAGAAAAAGAAGTACGCTATTAACTATTAACGTACCTGTCTCTTCCGAAACGAATGAGTACCTCTCAGACGCTCGTCCTACCATCGACACTCCAAAGTCT
+
BBBA?BCCBCBDA@ACCECBFEDFD@CCD?B@BA@@<@=>A@?@?B>BB?C>AA?98999)99;;8?>?>=777)83::)444&4;.558===2><<)0///)/;9556258=@>B?@<?BA?BC=<=>;;;A@:>@@@ACCCCB@@@=@<@BB?BBCCBBBD?CAAC?;9;A000@<?;?<>3=??:=ACAC18=8<887<989=?B><<==>B>BBCBB?A?98979<@9<>A9AAA6:9@<AAA>@@DBDBCBBB???AA=A??;?BCCBBBBBB?BD>A9::
@ATNG8:00242:05625
GATGGTAGGCGTGGTGAGAGTCTGCCCAGAAGATCAGGAACTCTAGAAGAATTCAGATTTTTAACACGAGAGTAAACGTAAAAGAAGGTTTTACAAGACTCACGTTAACAATCTTGCAGCAGTACGCACACAATCGAAGCGCAGTAAGGATGGCTAGTGTAACTAGCAAGAATACCACGAAGCAAGAAAAAGAAGTACGCTATTAACTATTAACGTACCTGTCTCTTCCGAAACGAATGAGTACCTCTCAGACGCTCGTCCTACCATCGACACTCCAAAGTCT
+
55:<056:277//)///799455:<<4<;94/////9496:=====D8665:8<<<<;;;;);7555988;8333(3:999:.8<488?C=9A=C=ABABCBCB?=?=::)---,22385522255::>>>?:===A:;:;;AA?@:;6:/0,0>>>BBBB?BBCBAA=??;?AA=9::@:<=>;00000(00)/679>@?@?<@<@@>=9=<>878?:>>;;;=A<A>@@?8>9939<<<777:>CBCCD98755::>;79<;59<AA<<<777>?C7=788
@ATNG8:00204:05713
GATGGTAGACACGTGTGCTCTCTCGTACTCATTCGTTTCGGAAGAGACAGGTACGTTAATAGTTAATAGCGTACTTCTTTTTCTTGCTTCGTGGTATTCTTGCTAGTTACACTAGCCATCCTTACTGCGCTTCGATTGTGTGCGTACTGCTGCAATATTGTTAACGTGAGTCTTGTAAAACCTTCTTTTTACGTTTACTCTCGTGTTAAAAATCTGAATTCTCTAGAGTTCCTGATCTTCTGGTCTACTACACTGTACTCTACCATCGACACTCCAAGTCT
+
:@9945<>@AB;;6>>>>@696>=<666;;;A:>CBC=BC=@=@AA@@@B6;9?@A?@;A?;0+0*000/777695:?>:>)83,389,3?=?9?@>9=@,000///(/89:B=@@=///6=6=;===;8808==>8==?===>??;;;>?>;;5;;:4;=:>;@AAABA?>>::8988)8:?=@@@@@,<966=+--3---366=<9===+9//-5060///:99:57/7/679:793:8807??B@@@@><;;?????AAB=@==>A?:666)/)/676
@ATNG8:00205:05694
GATGGTAGACACGTGTGCTCTCTCGTACTCATTCGTTTCGGAAGAGACAGGTACGTTAATAGTTAATAGCGTACTTCTTTTTCTTGCTTTCGTGGTATTCTTGCTATTTACACTAGCCATCCTTACTGCGCTTCGATTGTGTGCGTACTGCTGCAATATTGTTAACGTGAGTCTTGTAAAACCTTCTTTTTACGTTTACTCTCGTGTTAAAAATCTGAATTCTTCTAGAGTTCCTGATCTTCTGGGTCTCTCTCTCACGCACTTACCATCGACACTCCAAAGTCTC
+
:?@??BA?AB@@@@=969@@ABBCCCAA:;6A7?>?A<AB@D@BCBBDBD@BCCCC?C?BABC@C?ABABABBBC=?>???,<@;>???7?CAD>A??<>B?BBBBCC>BBC>>???@CBB<A=???==888=???@<;;;BAA>>>@===BAAA=888;>=8><?@AAAAAAA<@@A@>/=1818::::+;==>?8==@;;;====:>AAA/A====:>=AA<B@@@///6;6;=;;;A<AAAD9@@@;<;==@;;;;77//+/<67773799//-499-2,,,,
@ATNG8:00207:05708
GATGGTAGGCGACAGTACATACGCGCCAGAAGATCAGGAACTCTAGAGGAATTCAGATTTTTAACACGAGAGTAAACGTAAAAAGAAGGTTTTACAAGACTCACGTTAACAATATTGCAGCAGTACGCACACAATCGAAGCGCAGTAAGGATGGCTAGTGTAACTAGCAAGAATACCACGAAAGCAAGAAAAAGAAGTACGCTATTAACTATTAACGTACCTGTCTCTTCCGAAACGAATGAGTACAGAGAGTCGATATGTCTACCATCGACACTCCAAAGTCT
+
BBBA?CAA>:8::0//<<<>CFBBCB?ABB?BCCBBB@C?BBCCCCBC?B?B?BBCCDGEE5A=@@@@@ABACCC966=@ABB2@D=B=BBB6;;B>B>99955::5<8:95:::5;>C@ABCBBBDBCBBBC?AACC@CCCCB@@@=A=A;949@@D@?@B?BABBBB?AA>A:978ABDC=B==;>BCCC3CC?BBBBBAAAA<@<@????B?>=A@@<@A@;:9B;?::::-4@@<AA<<:>8AB@@A@B;;88888;;933,33;333=8853<</3339
@ATNG8:00211:05714
GATGGTAGTCTCAGATAGTCTATAGTACTCATTCGTTTCGGAAGAGACAGGTACGTTAATAGTTAATAGCGTACTTCTTTTTCTTGCTTTCGTGGTATTCTTGCTAGTTACACTAGCCATCCTTACTGCGCTTCGATTGTGTGCGTACTGCTGCAATATTGTTAACGTGAGTCTTGTAAAAACCTTCTTTTTACGTTTACTCTCGTGTTAAAAATCTGAATTCTTCTAGAGTTCCTATCTTCTGGCTCTCGTTGACAGATACTACCATCGACACTCCAAAGTCT
+
89447==ABB@?@B@BCC;99BB@A@@;=9>?::=@@=BD?B@CFICGDC@CCBBB<@=@@?@?C?CBBA<:99:398:::'44.4=??8?<@<8>>>=@B8:;@@;:69BAAABBC?@@@>B>BBGBBBDD?CACCACCCCCCB@@@@@000>@;000+00+0*94559:::;7;55555$55;5<====)66;;;0;=@;@99:559=9==,=945<8=;CC?AA@A:9:6;=@BB;9399;5;;;;?@@;@@;:;@>>A@AB?AAB@@@@@=?:@@8@000
@ATNG8:00217:05710
GATGGTAGGAGACACGTCGCACACGTACTCATTCGTTTCGGAAGAGACAGGTACGTTAATAGTTAATAGCGTACTTCTTTTTCTTGCTTTCGTGGTATTCTTGCTAGTTACACTAGCCATCCTTACTGCGCTTCGATTGTGTGCGTACTGCTGCAATATTGTTAACGTGAGTCTTGTAAAACCTTCTTTTTACGTTTACTCTCGTGTTAAAAATCTGAATTCTTCTAGAGTTCCTGATCTTCTGGTGTCTGATCTGTATCACTACCATCGACACTCCAAAGTCTT
+
>ADD?CBB?CCBBBBBBBBBBCCCCBCCCCAA=ABBC=CCAL@BBCDDCC?CBCCD@C?@AAC@D@CCAAACDCC@CCCCC3BB>@@@D>ABAA?CBB>CC>778BBB@AABADABB>B@;7==BA?>>>>>=DAAA8=;?=>>>==??@@@>@A7;>A<>>9<=AAAAA>>>A:==@@@6@=A<@@@@A/?>===1<::889>=;;7;BBC/AAAAA=D7;;6;===;;;=@=AA???@;??B;>>>A@@@AAA===@@@@AAC:@@BA>==::;566.7<//,
@ATNG8:00218:05700
GATGGTAGCTCTGCTCTGACTCTCGTACTCATTCGTTTCGGAAGAGACAGGTACGTTAATAAGTTAATAGCGTACTTCTTTTTCTTGCTTTCGTGGTATTCTTGCTAGTTACACTAGCCATCCTTACTGCGCTTCGATTGTGTGCGTACTGCTGCAATATTGTTAACGTGAGTCTTGTAAAACCTTCTTTTTACGTTTACTCTCGTGTTAAAAATCTGAATTCTTCTAGAGTTCCTGATCTTCTGGGTCTACGCTCGTCGCGCTACCATCGACACTCCAAAGTCT
+
;4::8=<<<:9454455::9565<:999??:;0:;<;3<<7;7;B@CCDC<AAA@>:@800)/:3:455559999=89::::)9A>;955)49;?9?=@?<@45544@@==@CBBBBC@B:969;@@AB@??C=B:69<?>>B>>5955=>>;;?@29//)/7)/)/::9;;><>9=>@@@2@:>6999==,959BB6<?><;;;5555::::(:4455.54995:;>====9=8;;:;::.445605=;<;::?>99999===8838>>?>>777?8?=89948
@ATNG8:00220:05703
GATGGAGGAGACACGTCGCACACGTACTCATTCGTTTCGGAAGAGACAGGTACGTTAATAGTTAATAGCGTACTTCTTTTTCTTGCTTTCGTGGTATTCTTGCTAGTTACACTAGCCATCCTTACTGCGCTTCGATTGTGTGCGTACTGCTGCAATATTGTTAACGTGAGTCTTGTAAAACCTTCTTTTTACGTTTACTCTCGTGTTAAAAATCTGAATTCTTCTAGAGTTCCTGATCTTCTGGGCTGCGCTGATATGCGCTACCATCGACACTCCAAAAGTCT
+
B>>>:CD@BBBBBD;;;CDCDCDCCCEA@BC@CCCL>BCAGACAAACCC?CCCBB?@?@@@B@C?AACBBBCBC?BBCCC2AB@C?>?;?BBC?CA@=@B598?AAA=AABBBBBB?BB@<@<@A@@@@@@7:;=?8==A>==??>>>=>>>@@=;;<<??;?<@??@AAABB;>>???3?=C7;6===,==666)------998=;AACC*==<==9>9??:?BFB@>>;>;;;9?AA3//:=6=///==77<CAA>>>>>@@<>>>@;;;>::1888)8>99
@ATNG8:00222:05712
GATGGTAGTGCGTGAGAGAGAGACCCAGAAGATCAGGAACTCTAGAAGAATTCAGATTTTTAACACGAGAGTAAACGTAAAAAGAAGGTTTTACAAGACTCACGTTAACAATATTGCAGCAGTACGCACACAATCGAAGCGCAGTAAGGATGGCTAGTGTAACTAGCAAGAATACCACGAAAGCAAGAAAAAGAAGTACGCTATTAACTATTAACGTACCTGTCTCTTCCGAAACTAATGAGTGCATACTCTCATATGACACTACCATCGACACTCCAAAGTCT
+
66>A;?AA@BCCCCCCCDD@B@FDD>CCC@CCCBBBAC@CBBBBBC?CC?D@CC@@;88;'?=AACBCBBB<<=3<>:;<;<*<C=A?BCC;CDKHCBCBBCCA@?A@DC@CCD?DCCCC@BACCABBCDDD?CCCC?BBCCBBAC?C@CAA?ABBBCCCD?AAACCC@BB@AAA@BCCCD=BBB?CCDCC3BB?B@>>CCBB?=A8==AA=D8>>E@@=@ACBAA@?D?CCC:ABB>AABBBBBBBAA@CB@@BBBCBBBB>BB@BAA?>>>???<@@8@;;;
@ATNG8:00230:05704
GATGGTAGTGTCATATGAGACGTGTGTACTCATTCGTTTCGGAAGAAGACAGGTACGTTTAATAGTTAATAGACGTAACTTCTTTTTGCTTTGCTTTCGTAGTATTTCTTGCTAGTTACACTAGCCATCCTTACTGCGCTTCGATTGTGTGCGTACTGCTGCAATATTGTTAACGTGAGTCTTGTAAAAACCTTCTTTTTACGTTTACTCTCGTGTTAAAAATCTGAATTCTTCTAGAAGTTCCTGATCTTCTGGGATGTGTGCGCAGTGCCTAACCATCGACACTCCAAAGTCTC
+
8877).-.//77999;<<999955555;;;;44.4444)447;)//)///::277/55;)5.59;;6@66655<<;=:==6;8777$--691--/;,//;99<5//)/6(----8:6<<<<=<994954246:@>;@@55.5599499:556===>><<<<55.6555:<7<055<<<<<==9==????+<9<466@AA+==B<<)//0//////5.5555$555596;5<>75////)//)/299=<<<05577.7////7756/////72/5.54999>><66/;6::17----
@ATNG8:00236:05691
GATGGTAGCACACGAGATCTCATCGTACTCATTCGTTTCGGAAGAGACAGGTACGTTAATAGTTAATAGCGTACTTCTTTTTCTTGCTTTCGTGGTATTCTTGCTAGTTACACTAGCCATCCTTACTGCGCTTCGATTGTGTGCGTACTGCTGCAATATTGTTAACGTGAGTCTTGTAAAACCTTCTTTTTACGTTTACTCTCGTGTTAAAAATCTGAATTCTTCTAGAGTTCCTGATCTTCTGGTGTCTGATCTGTATCACTACCATCGACACTCCAAAGTCT
+
CCBD@FBBBBBBDDFBBBDCCCCJBCBBABBC@BAAA<AH@FACCCCCCC@BCCCC@C@CCBC?B465<<<;<<@8AA<<<+557=8885<CCC;::@=@>6::8@@A>B@A899AB?BBD@D988?B?CCC;>>AA<>=>>B@@>==AAAA>>>7:;A<>>8:6<///;;=;;59;<9<.<6>299?>>+=;;:>3==>;;:;=9947@@@*;8589596:?3;;?>>995=6>>>88715664<99==<=>>>=ABAA==>>>=;;;@AA@>>>;??7?;;;
@ATNG8:00244:05709
GATGGTAGCAGACGTGGACAGAGCGCCAGAAGATCAGGAACTCTAGAAGAATTCAGATTTTTAACACGAGAGTAAACGTAAAAAGAAGGTTTTACAAGACTCACGTTAACAATATTGCAGCAGTACGCACACAATCGAAGCGCAGTAAGGATGGCTAGTGTAACTAGCAAGAATACCACGAAAGCAAGAAAAAGAAGTACGCTATTAACTATTAACGTACCTGTCTCTTCCGAAACGAATGAGTACAGAGAGTACGATATGTCTACCATCGACACTCCAAAGTCT
+
BBCD@C@<;><@==55.5<::@@?9;6:>;=>CCCCD@D@CBBCBAA?AA>A?A@@9::::):;?@??>A@@>??8?ABCDDD2BCAE>BAB;ACDBBBBCCBB@@<?=@?<?CC?AACBCCCHCCCBBA@@C?BBBB?B@@@CDFD?C@DBB?AC@@@@AA=BCCCBC=9803>;.33;;;3===7BCCCB1BA9><>=>?<<=8>:>>>>9=7;;@@@;@A:9:??;?<???8=>>8<==CCCC@@?BBAAACCBAAAA?AA::5;;<77579884@C@CBBB
@ATNG8:00203:05753
GATGGTAGAGAGAGCTCTCTCATGTACTCATTCGTTTCGGAAGAGACAGGTACGTTAATAGTTAATAGCGTACTTCTTTTTCTTGCTTTCGTGGTATTCTTGCTAGTTACACTAGCCATCCTTACTGCGCTTCGATTGTGTGCGTACTGCTGCAATATTGTTAACGTGAGTCTTGTAAAACCTTCTTTTTACGTTTACTCTCGTGTTAAAAATCTGAATTCTTCTAGAGTTCCTGATCTTCTGGTATACACACTCGCTCGCTACCATCGACACTCCAAAGTCT
+
ECCC?CDDBBBBBBCCBBCDCBBCCCCCCCC?CGDD=BB@C@CDDBCCD@@@@DD?C?CCCC?C>?@BBCCCAA>BBBBC2BB@C?>>7?@@C@CCF?BB9::@CCC@BABBABAA>AAB?B?BBABA>=><>A>>:=;;@CAAA===A>??AA7;=D;@>8<8>>AAAAAAC4::ACC5A:=9=ACCD/>>>>>7>??==>A@@@:>><=+=888?<?=AA<@>>>>>><A=CAAAAA8=>A:><<<AB>>>@?>=<>AAA@?;@@@@???@>>49709<<=
@ATNG8:00205:05720
GATGGTAGTGCGTGAGAGAGAGACCCAGAAGATCAGGAACTCTAGAAGAATTCAGATTTTTAACACGAGAGTAAACGTAAAAAGAAGGTTTTACAAGACTCACGTTAACAATATTGCAGCAGTACGCACACAATCGAAGCGCAGTAAGGATGGCTAGTGTAACTAGCAAGAATACCACGAAAGCAAGAAAAAAGAAGTACGCTATTAACTATTAACGTACCTGTCTCTTCCGAAACGAATGAGTACTGTATCTATGTGTGCGCTACCATCGACACTCCAAAAGTCT
+
4<::=@>>=BBA9;6B@BBBBBCCC=BCB@A@<;<<<?;DCB@@;=;AD:B>?;=:9:::)8=ABCAAA>?>CF=????>==,>?<=8>>@8>CC@;;9@A;;;B:B?BB@CCC@CCBBBBCCC;<;BBA;;6;@@A<??C@@A;;6;?A;;::DBBCBBD>AABB@A?AA?AB<6::887.733,337777$7898938;8<=747255:?0927=?;:4:=99:?>=A>ABB=A?A=@978>@ABCBBBB@@>BBBABB@@@=B88888766555.555);;99
@ATNG8:00209:05731
GATGCTATACGTATATCTATGTACTCATTCGTTTCGGAAGAGACAGGTACGTTAATAGTTAATTAGCGTACTTCTTTTTCTTAGCTTTCTGTGGTATTCTTGCTAGTTACACTAGCCATCCTTACTGCGCTTCGATTGTGTGCGTACTGCTGCAATATTGTTAACGTGAGTCTTGTAAAACCTTCTTTTTACGTTTAACTCTCGTGTTAAAAATCTGAATTCTTCTAGAGTTCCTGATCTTCTGGGATGTGTGCGCAGTGCCTACCATCGACACTCCAAAGTCTT
+
<=59555:9<<==>>B>>@@<<?9955516<@D;9946.5<<<69676:6<<8;6;=@@8<,0)//87<@?A9=@DDA099+//;;;2//3::6:;;9?@=:99@=?:?@@:87??;?AB2827:::<====A@@@<?@>==@@==>?>>>=>>7;;;5;>=E=@@@>==?:;486878(618188889)77:<;-5/575229<>?57676+6///9593<<;@@@@@@@;?;?AABAA<>>=?9?@@@@A???AA;;;?=>??;>=>A??=>==8==4>=;;3
@ATNG8:00211:05728
GATGGTAGGACGAGCGTCTGAGAGGTACTCATTCGTTTCGGAAGAGACAGGTACGTTAATAGTTAATAGCGTACTTCTTTTTCTTGCTTTCGTGGTATTCTTGCTAGTTACACTAGCCATCCTTACTGCGCTTCGATTGTGTGCGTACTGCTGCAATATTGTTAACGTGAGTCTTGTAAAACCTTCTTTTTACGTTTACTCTCGTGTTAAAAATCTGAATTCTTCTAGAGTTCCTGATCTTCTGGGCTGCGCTGATATGCGCTACCATCGACACTCCAAAGTCT
+
4588399?<?@?494999:566?E?CBCCCCC@CCCD=AA>A?BBBCCDC@CCCCCAC@DCCC?B@CDDCBBBCD@CCCCC1@@>@BCC?CBCC?BBGAEC@AA@BAB@CCDCBBBC@CCC@B@CBBBBCBF>AABB@DCCCCBCCBBBBBCCCC?CCC?BB?B?BACBBBCAA=@BBBB<BADBCCCCC5CCCCC>BBCCBBCBBA>ABBC5BCCCC?D@DC?CBAABCB@C?AAABBD?ABCJ?EC99:CCBBBBCCCCCCBB@BCBFCCCBBB?BE@CAA@
@ATNG8:00212:05747
GATGGTAGGCGACATACATACGCGCTAGGAGATCAGGAACTCTAGAAGAATTCAGATTTTAACACGAGAGTAAACGTAAAAAGAAGGTTTTACAAGACTCACGTTAACAATATTGCAGCAGTACGCACACAATCGAAGCGCAGTAAGGATGGCTAGTGTAACTAGCAAGAATACCACGAAAGCAAGAAAAAGAAGTACGCTATTAACTATTAACGTACCTGTCTCTTCCGAAACGAATGAGTACCTCTCAGACGCTCGTCCTACCATCGACACTCCAAAGTCT
+
:A>==>9:.4::495>;99@;555=;;;9BCAAAAC;@665<=566:@@7>24394444&5.55>>>=C9:;:)5:44444$4;.4.555&///)/////75//)/599,//=:>>BBBBBBBCCCD@A<@?<ACCACBBACCCC@C@CGH?ABABBBCB>@@BB;;;:A?CAB?B??@A789B?BCCCC2AA>AA?>?>8<?1727;;86>9<8;>;7@BA=ACC?C?@@@9>??=>@???FC@?@?BABBBBBAAA=>9997;AA?;;=>AAA=DD;>743
@ATNG8:00221:05731
GATGGTAGTGTCATATGAGAGTGTGTACTCATTCGTTTCGGAAGAGACAGGTACGTTAATAGTTAATAGCGTACTTCTTTTTCTTGCTTTCGTGGTATTCTTGCTAGTTACACTAGCCATCCTTACTGCGCTTCGATTGTGTGCGTACTGCTGCAATATTGTTAACGTGAGTCTTGTAAAACCTTCTTTTTACGTTTACTCTCGTGTTAAAAATCTGAATTCTTCTAGAGTTCCTGATCTTCTGGTCTACTACACTGTACTCTACCATCGACACTCCAAAGTCT
+
@:@<=665>CABBBBBCBBB<<;@A@AAAA:;09<@=5@>;>;?EEBBAB?D?;;=8<7<<=A<B@AAABBCCCC@;;:;:.:B@C<;;0;@;;6;BA=AA=ACCCBB@CHBBBCDC?;;;>A>A;<<;AAA=;;9C<@@GGCCBBBFCDCBB;;7;@C>BB@C?CCBBBBCBC>A?@@@.;5;<;;;;;*;:99@8@@ABCCCAAA=@@@@0@@999>C?CC?BCDBBBB<@<@;;;;;7;:B@CCBBCCBBBBCCECCBBBCCBBBBFBBBBBB@CE?D;;;
@ATNG8:00228:05728
GATGGTAGGCGACATACATACGCGCCAGAAGATCAGGAACTCTAGAAGAATTCAGATTTTTAACACGAGAGTAAACGTAAAAAGAAGGTTTTACAAGACTCACGTTAACAATATTGCAGCAGTACGCACACAATCGAAGCGCAGTAAGGATGGCTAGTGTAACTAGCAAGAATACCACGAAAGCAAGAAAAAGAAGTACGCTATTAACTATTAACGTACCTGTCTCTTCCGAAACGAATGAGTACGATGAGAGAGCTCTCTCTACCATCGACACTCCAAAGTCT
+
BBAB?CCC?CBCCCCBBBCCEBBBB?BCC@GECCCCAC?ABCCBBB?BD@C@AAA;;;;;*;@BBBDCCCBCFB;BB:::::';@>@5999&5A<9@B>CCCGCC?C?BB@BCC@BCAAACDCCCBBBCCCCADCCC@CCCBCCCD?C>BCC@CCCCCCBB?BCBBBC@BB>A@A>AADBC;A>><>CCCC2CC?C???DCBBB<?;?ABB;@<:AD@A?AC@@@BB=@=@AA?ACC@BCCCCBBBBBCABCCCCBBA@@@B?@@<@@AA@>@BBB:A@<@<::
@ATNG8:00231:05721
GATGGTAGTATATCGCGTCGCTATCCAGAAGATCAGGAACTCTAGAAGAATTCAGATTTTTAACACGAGAGTAAACGTAAAAAGAAGGTTTTACAAGACTCACGTTAACAATATTGCAGCAGTACGCACACAATCGAAGCGCAGTAAGGATGGCTAGTGTAACTAGCAAGAATACCACGAAAGCAAGAAAAAGAAGTACGCTATTAACTATTAACGTACCTGTCTCTTCCGAAACGAATGAGTACGAGAGAGCACACGTGTCTACCATCGACACTCCAAAGTCT
+
778:6<<;<<<=>>>BB==<BBA;<154<.4455558>:>>;A>@@;99.57<===????+B9B>>>>><<533(3844444$49:;:@G@0==C@C966>CC@@=?=AA?ABB@AAAC@AAICAADCCCDE@CC@@>@BBBCA??@C@CAA@ABBADBBB>ADDC::8:A<@A@=B????7/0/7:??@@00009CBBB:8:A<A7;9AA1817=A@@=@A>>?0000:=>>0//=::A<@BCCBBAAACBBBBBC999>:==?;==>?@@@====BB:=:::
@ATNG8:00235:05721
GATGGTAGATATATGCACGCTCTACCAGAAGATCAGGAACTCTAGAAGAATTCAGATTTTTAACACGAGAGTAAACGTAAAAAGAAGGTTTTACAAGACTCACGTTAACAATATTGCAGCAGTACGCACACAATCGAAGCGCAGTAAGGATGGCTAGTGTAACTAGCAAGAATACCACGAAAGCAAGAAAAAAGAAGTACGCTATTAACTATTAACGTACCTGTCTCTTCCGAAACGAATGAGTACGTGTGACGTACGTGAGCTACCATCGACACTCCAAAGTCT
+
<<@<<;;;BC@BBB@?<BCBBBBBA>AB@>@A@DDC@C=@@@@@@C?AD8:89@?=====,=;@A??>?AA99929@CBBBB5@A=@?CBB;C@A?ABBBCEC;;6;?@A=ABB?CDBA@@@BCCIHDDC;;;;CCC@BBCDBAAB?B?B;;:;BBBDBAA?ABBBCC?BA>999>AB???8<>=9999999%9=;<=<?ABBCC@A=@@=>:==?;@@A>AAAAACC?B?BBC>BBC????ABBBCBBAABBBBCC@??CFEBCC?ABA@ABBBAB>>>4@:9:
@ATNG8:00241:05720
GATGGTAGCAGACGTGACAGAGCGCCAGAAGATCAGGAACTCTAGAAGAATTCAGATTTTTAACACGAGAGTAAACGTAAAAAGAAGGTTTTACAAGACTCACGTTAACAATATTGCAGCAGTACGCACACAATCGAAGCGCAGTAAGGATGGCTAGTGTAACTAGCAAGAATACCACGAAAGCAAGAAAAAGAAGTACGCTATTAACTATTAACGTACCTGTCTCTTCCGAAACGAATGAGTACAAGAGTACGATATGTCTACCATCGACACTCCAAAGTCT
+
=>>>=BBCCCCCBBCCCCCBBACCB@CCC@BBBC??=@?BBCABBD?AA>B@BBBBBBBB3B@CBBBBA??787.7>>@A@A0AA>A?BCC<CBCACCCCCDDDD<B>BD@CAB?BBCCCCDCCDCCBBCCC@CCCC@BBBBBCBB>A>A??=@CCCBCCC?AAAADA?DD?ABB?BBAA@;A@@=AAAAA3AA>AAAABB?A=1617;77)/)/;>00-;AA@AAA?A?BCC>BCC@BAAABCCC?CCBAAABBBBBBBB@::78AAA;;;@>>;BC=A@@@
@ATNG8:00244:05739
GATGGTAGTACATGATAGACGACACCAGAAGATCAGGAACTCTAGAAGAATTCAGATTTTTAACTCGAGAGTAAACGTAAAAAGAAGGTTTTACAAGACTCACGTTAACAATATTGCAGCAGTACGCACACAATCGAAGCGCAGTAAGGATGGCTAGTGTAACTAGCAAGAATACCACGAAAGCAAGAAAAAGAAGTACGCTATTAACTATTAACGTACCTGTCTCTTCCGAAACGAATGAGTACGAGAGTCAGAGCAGAGCTACCATCGACACTCCAAAGTCT
+
;;::;?==@<<=;;;ABCB@@A<:;599=6666;;;8=8;;:45;@:>85>59?;<ABAC5B?CCBABCCCCDC=BAAAAAA2A@=@5;;;.;BB?BCCCCCC::;;@CC@CCC@CBBCBCC@@@AA:;;CC@CGCC@BBCBBABB?B?BAA=AFBBAADB?CCBBBC@CC?BBB;????=9?AA?CFEDE2AA>AAAABAAAB;><?BBB>A>ACC;;8;C;;;CD=@>ABB>BDD@CCFBBCCBBBAAABBBBBBBBBBBB>?<?AAB>>>A?9078)<;<<
@ATNG8:00248:05756
GATGGTAGCTCACGTACGTCACACGTACTCATTCGTTTCGGAAGAGACAGGTACGTTAATAGTTAATAGCGTACTTCTTTTTCTTGCTTTCGTGGTATTCTTGCTAGTTACACTAGCCATCCTTACTGCGCTTCGATTGTGTGCGTACTGCTGCAATATTGTTAACGTGAGTCTTGTAAAACCTTCTTTTTACGTTTACTCTCGTGTTAAAAATCTGAATTCTTCTAGAGTTCCTGATCTTCTGGACGACGCGCACTGACACTACCATCGACACTCCAAAGGTCT
+
//8;6<B;?;EFAA@C===CCBCB@BACCB;;5;AAA9AB5<6:B@@B@@=@BBBC?B@BBCG@B@BFCAAABBB?CBDAD/DE?A9997:CBC@BBB?A?=98:B@A=ABBBCCBB?BAB?B?CBBDC@;;7;@AA=BBB@;<;>>????A=::5:;;9>A6;7;A???@A@@=>=<AA2;5=:;;=<=+====?9??FCCA>;;;4:::;+;>>??<@<;;7;<<=///9=9@@A@@@9:7717:///998ED???AAA;;;?;??????A;776;>+/,/6=
@ATNG8:00249:05722
GATGGTAGCACGACACGACGATGTGTACTCATTCGTTTCGGAAGAGACAGGTACGTTAATAGTTAATAGCGTACTTCTTTTTCTTGCTTTCGTGGTATTCTTGCTAGTTACACTAGCCATCCTTACTGCGCTTCGATTGTGTGCGTACTGCTGCAATATTGTTAACGTGAGTCTTGTAAAACCTTCTTTTTACGTTTACTCTCGTGTTAAAAATCTGAATTCTTCTAGAGTTCCTGATCTTCTGGTCTACTACACTGTACTCTACCATTCGACACTCCAAAGTCT
+
BC@@?BB@DAA;;;<<<<<666:>@A;99C@A>ADFE8;<<A<AA@BBCD@CCBBB>A=@A@@8@?BCCBBCDBB?<<<<<+49;@979(3888289949>339??CC?CCDAAA@@=A?@=<6<A<87988=BCED;>>@????AB@@@@?;;:=<=<8>>:=:=>::;;;;;59;<<?2>9>486667(5=987078<>>@@=7:18787(5785@9?:??<?@@?;;9;A;A>=?>A:777=@@@@@@@@@;;;?BAA;;;>=;;6;??>??>>5;;1;>>=
@ATNG8:00249:05726
GATGGTAGCTCTGCTCTGACTCTCGTACTCATCGTTTCGGAAGAGACAGGTACGTTAATAGTTAATAGCGTACTTCTTTTTCTTGCTTTCGTGGTATTCTTGCTAGTTACACTAGCCATCCTTACTGCGCTTCGATTGTGTGCGTACTGCTGCAATATTGTTAACGTGAGTCTTGTAAAACCTTCTTTTTACGTTTACTCTCGTGTTAAAAATCTGAATTCTTCTAGAGTTCCTGATCTTCTGGGTCTACGCTCGTCGCGCTACCATCGACACTCCAAAGTCT
+
99B>;===AC@?666=<>;@BBB@@@@A>BB@<;9B4?;@C@BCCCBBB@CBBCC<C@CBCCAHACCBCBC>BC@BBCCC5BC?A;;:0:@<<7;CB?BC?;;;BB@@CBA@@>9929>>;A?BBBBBBCBAECBC?BBBAA@B@@@A@BBBAA?ABA>AB6;8;AADBCCCA<<5555&58>9@@@@D1B999D=BBCDGDB;;;;@>@@,>?A::;:?BBABCBBBCC?B?BBCCBB=A;;<0<;;;BDCCC@AAABBAA@?<??@AA@AA997:D<DBCB
@ATNG8:00265:05124
GATGGTAGGCGACATACATACGCGCCAGAAGATCAGGAACTCTAGAAGAATTCAGATTTTTAACACGAGAGTAAACGTAAAAAGAAGGTTTTACAAGACTCACGTTAACAATATTGCAGCAGTACGCACACAATCGAAGCGCAGTAAGGATGGCTAGTGTAACTAGCAAGAATACCACGAAAGCAAGAAAAAAGAAGTACGCTATTAACTATTAACGTACCTGTCTCTTCCGAAACGAATGAGTACGAGAGTCAGAGCAGAGCTACCATCGACACTCCAAAGTCT
+
:;;;@@AA;B@@6;5<=>>BCBA@@=ABB?;;0=@@*0*/////99544.4543455999(9.55;;;<=666?6;;CBEEE5BB=;7;>>2>CB=@96559:00,/7;;7;CB?AACCCCBCDEBBBBBBB@BDCC@CCBBBCCB?C@E::8;BBCBCCB?BBBCCC@BB>AAA>AABAC>A993:9::::%:>9;=;@@ABBB@C>AADC;?>;>@@@=@@@ABAA<@;@@@9@CD?AABBBBBBBB:::@BBAABBABBBBBB?BAAAA@9;//)/91@<@@
@ATNG8:00265:05150
GATGGTAGCTCACGTACGTCACACGTACTCATTCGTTTCGGAAGAGACAGGTACGTTAATAGTTAATAGCGTACTTCTTTTTCTTGCTTTCGTGGTATTCTTGCTAGTTACACTAGCCATCCTTACTGCGCTTCGATTGTTTGCGTACTGCTGCAATATTGTTAACGTGAGTCTTGTAAAACCTTCTTTTTACGTTTACTCTCGTGTTAAAAATCTGAATTCTTCTAGAGTTCCTGATCTTCTGGGATGTGTGCGCAGTGCCTATCGACACTCCAAAGTCT
+
@?;;55=@?;;@<?CC96:@@?ACABBB@A;;4;BCC=CC@E?BA@@BBB>BDDAB@A@A000<?<???BBBAA@;?@@AA2AC@CBCB99;AA=@AA2993888?BC8@<@BBCBB@BBB9999@??>>>>7;;>>1889)8:::::998??==9>>@=A@>A>=;<@=;@@?=;?AAA2A;B9>>=<=/99:@A:>=>?=;;99616777)8;;7;;A;AB666<>88:=E=BB876<68;<;6<///999=@@=::99*//6668?=>==088)8<<:
@ATNG8:00272:05144
GATGGTAGGACGAGCGTCTGAGAGGTACTCATTCGTTTTCGGAAGAGACAGGTACGTTTAATAGTTAATAGACGTAACTTCTTTTTGCTTTGCTTTCGTGGTATTTCTTGCTAGTTACACTAGCCATCCTTACTGCGCTTCGATTGTGTGCGTACTGCTGCAATATTGTTAACGTGAGTCTTGTAAAAACCTTCTTTTTACGTTTACTCTCGTGTTAAAAATCTGAATTCTTCTAGAGTTCCTGATCTTCTGGGCAGACTCTCACACGCCTACATCGACACTCCAAAGTCT
+
:;<<<<<;54444489;=::::44.4445:99494///&//)/)/////;;7::7779)/)/99:)5.59556<<<7<:677777$//77.//593::=>7=666)5@49555<=9=>BBB???=B@@=@:A@A>BB@@;@@@><B@@999==;<<<<<==B>999>BB?B>@AA@@@A@@<?59999'9;@296>>>+;@BBB4@995996666<@@@@+;;;<<7;:?C=90000/<4=4<:<::;7;?AB=BBBB@@@>>99999@;@@@A<@>?<9437-391:<<<
@ATNG8:00278:05157
GATGGTAGGACGAGCGTCTGAGAGGTACTCATTCGTTTCGAAGAGACAGGTACGTTAATAGTTAATAGCGTACTTCTTTTTCTTGCTTTCGTGGTATTCTTGCTAGTTACACTAGCCATCCTTACCGCGCTTCGATTGTGTGCGTACTGCTGCAATATTGTTAACGTGAGTCTTGTAAAACCTTCTTTTTACGTTTACTCTCGTGTTAAAAATCTGTATTCTTCTAGAGTTCCTGTCTTCTGGCGCGTATGTATGTCGCCTACCATCGACACTCCAAAGTCT
+
55<>9=BB?B@?@BCBBCCCCBBB@BCCCCBB?CCCC=BCC?CCCCCCC?BDDDE@E?CCCC?B?CCABABBBD?BBABB0B@<@;;;0;ABB@CCI@EK@BAAFDC@CDBCBCCC@BBB?C?CC@BBBCC@CCCC?BBCCCBBBBCBAAABBC@CCC?BB?B@DDCCCCCCCACCCEE;C?C?BCFFF5CBCBB=BBBBCBBBBCACCCC5CBBCCCC@CC?BBCCCBB@B@BBAAA?B@B>BCBA@@BBBDBB@@AC?@@A?AABBAAABAB?BD:B999
@ATNG8:00280:05155
GATGGTAGCGCACACATAGATACAGTACTCATTCGTTTCGGTAAGAGACAGGTACGTTAATAGTTAATAGACGTACTTCTTTTCTTTGTCTTTCTGTGGTATTCTTGCTAGTTACACTAGCCATCCTTACTGCGCTTCGATTGTGTGCGTACTGCTGCAATATTGTTAACGTGAGTCTTGTAAAACCTTCTTTTTACGTTTACTCTCGTGTTAAAAATCTGAATTCTTCTAGAGTTCCTGATCTTCTGGATAGCGACGCGATATACTACCATCGACACTCCAAAGTCT
+
9:::<BCABBCCBBBBBABCDCAAA996;>@A?;:0?9>@+0/)0//77-,(-5---(-(--7=5>=@@944999::34444&444)44::;4;;:><7?8:89A=?>>BBBFEEJICCCC@BBB?C@CBBBBCCC@CCCC@DCCCBBBBCCCCCBBBB@BCB@CC@D?CCBBCCCCC@CBBBB;A=A=ABABB2ACDCC>C::;ABB;;<@DCCC5FCCBHAC@CCABBBCBCB@A?@CCDCB?CBC?BBCCCCCCCCCCCDDCCCA@?@CCCCBBC@@<?A;BBAA
@ATNG8:00281:05137
GATGGTAGGTGCACATGAGTGTATCCAGAAGATCAGGAACTCTAGAAGAATTCAGATTTTAACACGAGAGTAAACGTAAAAAGAAGGTTTTACAAGACTCACGTTAACAATATTGCAGCAGTACTCACACAATCGAAGCGCAGTAAGGATGGCTAGTGTAACTAGCAAGAATACCACGAAAGCAAGAAAAAGAAGTACGCTATTAACTATTAACGTACCTGTCTCTTCCGAAACGAATGAGTACGAGAGTCAGAGCAGAGCTACCATAGACACTCCAAAGTCT
+
9;;>.44:.44445::566;97;//)///5:<;<:;.4.4494==@;@@7949?;4494*4.55955577///)////;<<*<<49)555&5555955599:<<7A?BB?BBA>BC;:;BCD@@BB999@D@BCCC@BBB@@@AA>B?CBA=ABBBACCC@C@@;;;?AB?BA=:=00//(/6677CCCD1<<>@@@AB=BBB=A=ABBB;?:?:@;;6;A@?@CB5944<<5<::49:;??AAAAABAAACAC878@@@@A00,000/>/-...(..'/:<<
@ATNG8:00281:05156
GATGGTAGCTCTGCCTGACTCTCGTACTCATTCGTTTCGGAAGAGACAGGTACGTTAATAGTTAATAGCGTACTTCTTTTTCTTGCTTTCGTGGTATTCTTGCTAGTTACACTAGCCATCCTTACTGCGCTTCGATTGTGTGCGTACTGCTGCAATATTGTTAACGTGAGTCTTGTAAAACCTTCTTTTTACGTTTACTCTCGTGTTAAAAATCTGAATTCTTCTAGAGTTCCTGATCTTCTGGATATGAGTGACTCGTGCTACCATCGACACTCCAAGTCT
+
AAAA>ABBBBCCCC@CCCCCCCBBBCHCDCC?CCCC>CC>B>:;;BHHL@DCBCC@C<?ABB?B@CBCCCBBCA@??>>>)?@?BBCC>BD@@>@BB=AB>?>?CBB@ABBBBDBB?BAB?B@A@A@B@<<<??@>=CAAAA>?>@@@@A@@@@;<==<AA<A<AAAA@@@@A<A@@@@6@=C7;;@@@/@@@@A:A>=>>?B@@@<ABBC/>778A<?<?A=B>=>AAA=D=A=>?BD9<<>=A@@@A@<==AAAA>>>>B>>;>:;;A===////6;788
@ATNG8:00282:05139
TGAGTAGGTAGGCGAGAGTGAGACGCAGTACTCATTCGATTTCGGAAGAGACAGGTACGTTAATAGTTAATAGCTTGTACTTCTTTTTTCTTGCGTTTCGTGGTATTCTTGCTAGTTACACTAGCCATCCTTACTGCGCTTCGATTGTGTGCGTACTGCTGCAATATTGTTAACGTGAGATCTTGTAAAACCTTCTTTTTACGTTTAACTCTCGTGTTAAAAATCTGAATTCTTCTAGAGTTCCTGATCTTCTGGATATGAGTGACTCGTGCTACCATCGACACTCCAAAGTCT
+
.--5---(///)/:<566>=@><0////::/5---(-----(-60638<??@>>:555:939399:;7<7;77--(---883699988$78383333(39>:254::371333=;;4::4844<=055=8=6?666=>>>:>>>>7;;?===696>>=BBA@@:=9949?9A9B@=>;555::5:4444&48>9==>>?+>>888(4.4:;<;:;;;7;?C@1CECAA=@;@A;@@CBBBCAC@CBBBCC?;;:<@@BCB999B:9:BB:66<>>=@??@@596==8==6=BBB
@ATNG8:00283:05156
GATGGTAGAGTACAGTGTAGTAGATCAGAAGATCAGGAACTCTAGAAGAATTCAGGTTTTTAACACGAGAGTAAACGTAAAAAGAAGGTTTTACAAGACTCACGTTAACAATATTGCAGCAGTACGCACACAATCGAAGCGCAGTAAGGATGGCTAGTGTAACTAGCAAGAATACCACGAAAGCAAGAAAAAGAAGTACGCTATTAACTATTAACGTACCTGTCTCTTCCGAAACGAATGAGTACATAGATATACGTATAGCTACCATCGATTCCGGATAGTCT
+
ABBC?BBDDBBCCDCAAACCCCCCBBBCCAFDCB@@<?>@BBBBBB@DE?B@BAA;????.??ABBCDCCCCBB;AA;::;:*;B=?5;::49BD9>DABBBBBA=B@BA?ACC>A@CEFCCCCCCCCBCBB@BBBB?BBCBBBBB@CAE@@>@BBBCCAA>ACCBBB?BB?BBB@BBBBB=???>ACECC2DC@AAAAB@AAA:>:=?@A<@<@>BBC@CCBBAAB@D@AAA<ABC@BBBBBBCBBBBBCBB@AA@@@AA@@>>:=<=@@A<><><A@>>>A@
@ATNG8:00283:05160
GATGGTAGTATCTGCACACTCTGTCCAGAAGATCAGGAACTCTAGAAGAATTCAGATTTTTAACACGAGAGTAAACGTAAAAAGAAGGTTTTACAAGACTCACGTTAACAATATTGCAGCAGTACGCACACAATCGAAGCGCAGTAAGGATGGCTAGTGTAACTAGCAAGAATACCACGAAAAGCAAGAAAAAGAAGTACGCTATTAAACTATTTAACGTACCTGTCTCTTCCGAAACGAATGAGTACTGTATCTATGTGTGCGCTACCATCGACACTCCAAAGTCT
+
444405>=B>===C;96BBCAAAAA=ABC99;AA;;495;@@?<@?8::7?5>@?87773$3-3==::>BBBBD>B?:9444$9944;@??0=::2599>9<;?;9=:>A=A??269>;A969<@>=>>9908;;00+////9:>=9?;?BC>AADBB;;;>???CBC?::77=<166////(///)/::99,9<49333@>756055(57588)6.779659<<;<;;:7:7433(3884888;8<8B@A@BBBB???BA@AA9986/899775=9>>5>>7BA@@
@ATNG8:00295:05160
GATTAGTATAGAGCTCTACATAGTACTCATTCGTTTCGGAAGAGACAGGTACGTTAATAGTTAATAGCGTACTTCTTTTTCTTGCTTTCGTGGTATTCTTGCTAGTTACACTAGCCATCCTTACTGCGCTTCGATTGTGTGCGTACTGCTGCAATATTGTTAACGTGAGTCTTGTAAAACCTTCTTTTTACGTTTACTCTCGTGTTAAAAAATCTGAATTCTTCTAGAGTTCCTGATCTTCTGGGCAGACTCTCACACGCCTACCATCGACACTCCAAAGTCT
+
BCC?BBABBCCCBCABBCCCDEAAACCDBB?BCCC=BC@C@CCAAACC?CCAAA?A?AAAA?B>BBBBBBBBA;>=;=;.;A;A=><:?CBB?ACC@CB<=<>@?>9?BBABA@@;@AC;A;@@@<<<==;???A;AAA>>>A===A???===7;=>=@>9>:@A@@@AA??7?AAAA5A9=467666(8===>9???>>>?=>=188898%88:;A=A<AA=D???==><@=A@@@AA:>>BB:@>>:::@@@>AAA@@:AAB=>:::@@@>>=<AD:C=;:
@ATNG8:00299:05167
GATGGTAGTGTCATATGAGAGTGTGTACTCATTCGTTTCGGAAGAGACAGGTACGTTAATAGTTAATAGCGTTCTTCTTTTTCTTGCTTTCGTGGTATTCTTGCTAGTTACACTAGCCTCCTTACTGCGCTTCGATTGTGTGCGTACTGCTGCAATATTGTTAACGTGAGTCTTGTAAAACCTTCTTTTTACGTTTACTCTCGTGTTAAAAATCTGAATTCTTCTAGAGTTCCTGATCTTCTGGTAGAGCGTGCTATATCTACCATCGACACTCCAAAGTTT
+
888;@A@?CCBBCCCCCCECCCCBBBCCCDBB?B@@@;@B?A?BBBCBBB>BCCBB@B=A@CB@CACCBC;;60=:<<<<<,00,0>?D8DDEG@BBB>CD@CCCCBB@BDDCCCCC@CB@C@CCCBCCCC?BB@@?@CCCDCCCCCBCCCCBB?BBC@BB@C?BBBAAABBB@CCCDD<EAC?BBBBB0BD@@A>AA@ACCB@A@4;;;;*;ABCF@F@BC?CCBB@@@=@=@CCBBB>@@FACCCCCCBBBBCCBBACACC@F???BBAAAA>AA<AAB=
@ATNG8:00250:05170
GATGGTAGACATATCGTACTCTCTGTACTCATTCGTTTCGGAAGAGACAGGTACGTTAATAGTTAATAGCGTACTTCTTTTTCTTGCTTTCGTGGTATTCTTGCTAGTTACACTAGCCATCCTTACTGCGCTTCGATTGTGTGCGTACTGCTGCAATATTGTTAACGTGAGTCTTGTAAAACCTTCTTTTTACGTTTACTCTCGTGTTAAAAATCTGAATTCTTCTAGAGTTCCTGATCTTCTGGCGCGTATGTATGTCGCCTACCATCGACACTCCAAAGTCT
+
BBBB?AABAABCCBBA;<?C>CGFCB;:9A9;2;CCD>AB?B@BBBBBBC?BBAAC?A>AACC?B?CCABBBCBB?BBDCF1B@9>998(7=@@?BBB<??9???@BB?CBBB>>>A<AAA<A;??AAE>>>;>>@@7<;>>>??>==AAA687@;:;::;:5:6;;AB>=>??:>8989)8:>188>>>*>>888-7666>@<:9:3::::)7786:5=8??<??AA??@<?<==<<<=5;;>:;;;==@=>=@B?>>>@:==A9;;;====@@@9@@07/--
@ATNG8:00250:05204
GATGGTAGATATATGCACGCTCTACCAGAAGATCAGGAACTCTAGAAGAATTCAGATTTTTTAACACGAGAGTAAACGTAAAAAGAAGGTTTACAAGACTCACGTTAACAATATTGCAGCAGTACGCACACAATCGAAGCGCAGTAAGGATGGCTAGTGTAACTAGCAAGAATACCACGAAAGCAAGAAAAAGAAGTACGCTATTAACTATTAACGTACCTGTCTCTTCCGAAACGAATGAGTACTACTCTCAGAGACACACTACCATCGACACTCCAAAGTCT
+
BBCC?CCBBCDCCCCCCCCCCCCCC@CBB<@@AAAA?C@CCC::;B@BE@G>@?>9:9999%9;>@ABEBBB998*8<;;;;;*;B@B5;;0;@A>BBBCCCHCC@C@BB?@AB@CCCCCCCCCFCCCCBBB@CCBB@BBBCCCBB>A?A@@=@CBBCCCC@BBBBCC?CC@BBB=@@::9,8??=ACCCC3BB?BCBBBCB@@7:7;?AA:=:==A@@>@BCBBBB?C?BBA<BAB?BCCCAAACBBBABBBCABBBBBB???@<ABAB;;;A>>8>@9AAAA
@ATNG8:00253:05187
GATGGTAGCTCTGCTCTGACTCTCGTACTCATTCGTTTCGGAAGAGACAGGTACGTTAATAGTTAATAGCGTACTTCTTTTTTCTTGCTTTCGTGGTATTCTTGCTAGTTACACTAGCCTTCCTTACTGCGCTTCGATTGTGTGCGTACTGCTGCAATATTGTTAACGTGAGTCTTGTAAAACCTTCTTTTTACGTTTACTCTCGTGTTAAAAATCTGAATTCTTCTAGAGTTCCTGATCTTCTGGTGTCTGATCTGTATCACTACCATCGACACTCCAAAGTCT
+
>;@@?;>>DCF@@@BBAAAGGHCBBBCCCB;<6<AA@<BC?B@CEBBBCD@CCDIGBF@AA<>?CACCCC==>=<859:;;;%;A;ABCH?FCBC>BBA?@C:;;CCBB?@ACCCBCC@D@C?C?CDDCCDCC@CCCC?CCDDCB;;;CDCCBCBA?A@@=@C=A>CCEICCBCD@CCCDD:B@CABBCCC2DBBA@;@;;;@@@;::=BABB2B:;;969;@A?CBBBAAB7:7:@AA@A@CBD@BBCCCCCCCCB;;:BBAA@@7:9AA????@C?BB=BDDC
@ATNG8:00263:05172
GATGGTAGCACACGAGATCTCATCGTACTCATTCGTTTCGGAAGAGACAGGTACGTTAATAGTTAATAGCGTACTTCTTTTTCTTGCTTTCGTGGTATTCTTGCTAGTTACACTAGCCATCCTTACTGCGCTTCGATTGTGTGCGTACTGCTGCAATATTGTTAACTTGAGTCTTGTAAAACCTTCTTTTTACGTTTACTCTCGTGTTAAAAATCTGAATTCTTCTAGAGTTCCTGATCTTCTGGCGCTCTGTCACGTCTGCTACCATCGACACTCCAAAGTCT
+
55<>:>CDDCBB;;:@@CCDCCJCCDBAACCC@CBCB>@A=@8AAABCCEACCCCD?C@BBBC:D9BBCBBB?;;9B??>?+@@8=9::27@BB>AAB?BC?@@@@:9488==AA??<>DC@B?BCAB@@@@<@AAA<???F>=====>???=>=:=<=:==:>;@@;>>@DDH@CCHID;E9;7:@@@@0@@BCL>BBACCCDAA@5;<<<*:;;:D@C@BC@CCBBBBB@B@BCBBBB?BBA????@?BBCC==>?CDFEEAA?ABCA;;;@BCAFH?C@@@
@ATNG8:00265:05212
GATGGTAGCACACGAGATCTCATCGTACTCATTCGTTTCGGAAGAGACAGGTACGTTAATAGTTAATAGCGTACTTCTTTTTTCTTGCTTTTCGTGGTATTCTTGCTAGTTTACACTAGCCATCCTTACTCGCTTTCGATTGTGTGCGTACTGCTGCAATATTGTTAACGTGAGTCTTGTAAAACCTTCTTTTTACGTTTTACTCTCGTGTTAAAAAATCTGAATTCTTCTAGATTTCCTGATCTTCTGGGCAGATCTCTCACACGCCTAGCCATCGACACTCCAAAAGTCT
+
:=@A@BCCCC?@;;6=<BAA<<>@>?<<<;;=5=9;9.5;5;7<<<@BBB?BBB@A<@;??==.9.4:::;==<A=::9999%99::<???5?B?@=???=@A=@>>>99:(7737<:>>::7739;??===888(5===9A><652:<=9:6;;://(///35:4:199:9@:;8C7;>@@@2@;@8<>AAA/><8888)8:<666----)-9999%--7--(..3616575575-53877578069:>1<9885588<>@@@@AA9=;9:8;;:=9:7>971588+7333
@ATNG8:00265:05213
GATGGTAGCGCGACGAGCGTAGACCCAGAAGATCAGGAACTCTAGAAGAATTCAGATTTTTTAACACGAGAGTAAACGTAAAAAGAAGGTTTTTTACAAGACTCACGTTAACAATATTGCAGCAGTACGCACACAATCGAAGCGCAGTAAGGATGGCTAGTGTAACTAGCAAGAATACCACGAAAAGCAAGAAAAAAGAAGTACGCTATTAACTATTAACGTACCTGTCTCTTCCGAAACGAATGAGTACGATGAGATCTCGTGTGCTACCATCGACACTCCAAAAGTCT
+
55<<;>BBBBBBCECBBCCCCBAAA>ACCBDBBB@@?@@CCCAACC?CC?D@BA?898889%9=CCCC@ABCBBB<BAABBBB5AC@C4;;;;;%;@@>B>BBCDC;98<AGDADAA?BCCCCCCCCCCBBCDCB?BBCC?BABBBB??<@AECC?CCACBACC?AACCBB?A@<:993999:::+:>>;=====?'=>=?946A=BCA78758>>1;5;>A??<?A??@BB@C?CDD=BBC@BBBCCBBBBACDB@@@>>>>>>>A;;;;>@>>>?A>=>1///)0000
@ATNG8:00266:05189
GATGGTAGGTGCACATGAGTGTATCCAGAAGATCAGGAACTCTAGAAGAATTCAGATTTTTAACACGAGAGTAAACGTAAAAAGAAGGTTTACAAGACTCACGTTAACAATATTGCAGCAGTACGCACACAATCGAAGCGCAGTAAGGATGGCTAGTGTAACTAGCAAGAATACCACGAAAGCAACGGAAAAAGAAGTACGCTATTAACTATTAACGTACCTGTCTCTTCCGAAAGAATGAGTACTGCGTCTCACTCTCCCTACATCGACACTCCAAAGTCT
+
::883999.45=A;;@DA999BBAB=@;;44498883:7:::;:<<5::8=8;:>44444$4.55;;=555655)5:99999$5<7<.55)555.55549:<::5:349.39<144445:566>>?@@<AA>A;9:459=;;;>>7;49//)///::<>>9??=<;<65538>>9;870@*00/*//(////$/:(//3887689(/*/9885:+/2<<<16666>@<8;;=;@300*000:<=>????<<A@C?>>>?@9@B@@@A@@@@@@A@CD<@@B@
@ATNG8:00272:05194
GATGGTAGGCACTGCGCACACATCCCAGAAGATCAGGAACTCTAGAAGAATTCAGATTTTTAACACGAGAGTAAACGTAAAAAGAAGGTTTTACAAGACTCACGTTAACAATATTGCAGCAGTACGCACACAATCGAAGCGCAGTAAGGATGGCTAGTGTAACTAGCAAGAATACCACGAAAGCAAGAAAAAAGAAGTACGCTATTAACTATTAACGTACCTGTCTCTTCCGAAACGAATGAGTACACACTCTCATATGACACTACCATCGACACTCCAAAGTCT
+
ABAB?BBB?AB@::4=?>ABBBCCC>FDD?BBBCAA>A?CBB;;:D?CB@D@BB;;9AAA0A8;;ABAAA?8:95:?BCDCC1BB?A7BBB9CCC@BABABCC;;8;?AA?C@@?ACCBDCCCCCCBBBCCC@DDBA>AABABBBB>C?CBB?BDDCCACC>AACBBD@BB>???<@?999238<8;;>>??'?B?A;;;???>@9=9>=AA<?;>=A::8:A@@@AA;?;?AA=ABB>AABBCCCBBBCCAB==>A@B???ABBA?ACCB?>?B>>4;;1?999
@ATNG8:00279:05208
GATGGTAGGCGACATACATACGCGCCAGAAGATCAGGAACTCTAGAAGAATTCAGATTTTTAACACGAGAGTAACGAAAAAAGAAGGTTTTACAAGACTCACGTTAACAATATTGCAGCAGTACGCACACAATCGAAGCGCAGTAAGGATGGCTAGTGTTACTAGCAAGAATACCACGAAAGCAAGAAAAAGAAGTACGCTATTAACTATTAACGTACCTGTCTCTTCCGAAACGAATGAGTACTATGTAGAGCTCTATACTAATCGACACTCCAAAAGTCT
+
;544.4:<8=<<===<?>>666<<=7;;><>CCCAA<?7@>>:9:98:?:@494>>AACC1@=@;;<@@@@?=99555555#5:5:2444&444.5<<8:=;8404733-333,3999;<;>?C696;;=>;><<<744398;899>8@@A???>====9?BBBBD@,0.)...*...00*0=@<99997'37,255222622-2+2569+2,25:996::555<B<@:<=B<BB=8<::<>8<>>>??<96///999999771555922255+555&5999
@ATNG8:00284:05174
GATGGTAGCTATACGTATATCTATGTACTCATTCGTTTCGGAAGAGACAGGTACGTTAATAGTTAATAGCGTACTTCTTTTTCTTGCTTTCGTGGTATTCTTGCTAGTTACACTAGCCATCCTTACTGCGCTTCGATTGTGTGCGTACTGCTGCAATATTGTTAACGTGAGTCTTGTAAAACCTTCTTTTTACGTTTACTCTCGTGTTAATAATCTGAATTCTTCTAGAGTTCCTGATCTTCTGGACGACCGCACTGACACTACCATCGACACTCCAAAGTCT
+
55<<8=BBBBBCCBCCCCCDDDBBBCBBBCDE@BBCC>ED?B?BDBBBBB?BCBCB?B@DCCC?C?CCCCBBBCB?ABAAB2AA?C@AA8ABAA?BBA?AB>A@BDAA=@CCCCBAB?BBB@B?AAAA???@<@BA?9>>>>???@@@@@@@AAA=>>>=@?<>;AAACA>>>A<AAAAA5A;>977666(7=>?@9@@@==<A=>?;A<@@<@AA>@<@==>:<AA@@>C=D;@=>>AA;>=A:>@8:85<?A:8:AAAAAAA<A>??ABAA>>;>A9A8:8
@ATNG8:00284:05189
GATGGTAGAGTACAGTGTAGTAGACCAGAAGATCAGGAACTCTAGAAGTATTCAGATTTTTAACACGAGAGTAAACGTAAAAAGAAGGTTTTACAAGACTCACGTTAACAATATTGCAGCAGTACGCACACAATCGAAGCGCAGTAAGGATGGCTAGTGTAACTAGCAAGAATACCACGAAAGCAAGAAAAAGAAGTACGCTATTAACTATTAACGTACCTGTCTCTTCCGAAACGAATGAGTACACACTCTCATATGACACTACCATCGACACTCCTAAGTCT
+
CCAA@C@?CBBBCAAABCCCCCCCC@BBBACCCBBC@CADBBAAAD?DBCC@CDG;;;;;*<>ABBBBBBBBCD>@@;;;;;*;C?B>BBB8AAB?BAAACCB??=?@CC@BAB?BCCCDCCC?@@CFCGBB?BCCD@CCCCCCCD?C?CCDABBBBBBCC@CBBBBC@@@>?@A;??A@@9A??<?FFFF3BB?B:99AA@@A=A>ACCG=?<?BBBB?BB;;;BB@C?BCC=CCC?BBBBBCCBBABBCAABBDBB:::@@:;;:BBBBBCC??:??9>@??
@ATNG8:00294:05186
GATGGTAGCTCTGCTCTGACTCTCGTACTCATTCGTTTCGGAAGAGACAGGTACGTTAATAGTTAATAGCGTACTTCTTTTTCTTGCTTTCGTGGTATTCTTGCTAGTTACACTAGCCATCCTTACTGCGCTTCGATTGTGTGCGTACTGCTGCAATATTGTTAACGTGAGTCTTGTAAAACCTTCTTTTTACGTTTTCTCTCGTGTTAAAAATCTGAATTCTTCTAGAGTTCCTGATCTTCTGGGTGCGCTACAGTCTCTCTACCATCGACACTCCAAAGTCT
+
AA@A?CDDDBBCDDC;;;99CCEFKJAAABBE@CCCC>BB?A?BCCBBBB?BDCCCAL@CBDB@FADDDABBDCC?CBCCC5CB@BBDC<ABBA=A@C?@@?@@@BCC@CA@ABCCC@CBB@C@DCCCDCDC@BBCB;;;BBBCCCCCCCCBBBC?BBC@CC=@>@CBBBCGBC?@:999*:2;49=??A,AB??AA7@C;;;BBBB@BEEE1BBBBB?A@CC;:;CAAAE>A=AA?AAB@C;;;:;BBCCDCCCCCB@;;;@AA?BABFFDEBBB@DD=B@;;
@ATNG8:00251:05269
GATGGTAGGAGACACGTCGCACACGTACTCATTCGTTTTCGGAAGAGACAGGTACGTTAATAGTTTAATAGCGTACTTCTTTTTTTCTTGCTTTTCGTGGTATTCTTGCTAGTTTACACTAGCCATCCTTTACTGCGCTTCGATTGTGTGCGTACTGCTGCAATATTTGTTAACGTGAGTCTTGTAAAACCTTCTTTTTTTACGTTTACTCTCGTGTTTAAAAATCTGAATTCTCTAGAGTTCCTGATCTTTCTGGGTCTACGCTCTCCGCTACCATCGACACTCCAAAGTCT
+
>>=<?BCC@CBCCBBCBCCCCBBBCBBBBD992;;;:;.;B;@?BCCEBBB@CDDCB?@:>?;;;)95:<<=CDCA@;9:89897":717@A@A8ABBC>BAC?AA=989A@@A<AAAAAABB?AAA455-6=><==>><@A@?;@AAA@>?>@@@AA@:899=<<<7=@=@=AAAA>>>AB;>7787)87<7=====>=#=A;;;3;?A>>>A>888*8:9:);;;;A=A==>=ABB>;;7;7;;BC==>7=9;;6=///;;;?@>>;>CBA@<???@?A@>>><??9?@@@
@ATNG8:00253:05259
GATTAGCTCTGCTCTGACTCTCGTACTCATTCTTTCGGAATGAGACAGGTACGTTAATAGTTAATAGCGTACTTCTTTTTCTTGCTTTTCGTGGTATTCTTGCTAGTTACACTAGCCTATCCTTACTGCCGCTTCGATTGTGTGCGTACTGCTGCAATATTGTTAACGTGAGTCTTGTAAAACCTTCTTTTTACGTTTAACTCTTCGTGTTTAAAAATCTGAATTCTTACTAGAGTTCCTGATCTTCTGGTATACACACTCGTCGCTACCACTACGACACT
+
;;;:==>B@@>::9>;<<<<=<<@@@@@@=:00000@;@-////:::>7:C<::58383445:74549;<:9=699787$77383333&3833-333,3;6?CC???;?;8;;===4559A<A8<<;5505886=88:5888@==887<;::////(///356)/(.//55568@:>?@@=,9.5.5ACCD/?=:::/8/66997=BA@AA1;;::)9:999696:;5:>=@@@>>:>:<9<<::7;AA=A=876=>;=<><;958858375...3222,-
@ATNG8:00258:05239
GATGGTAGCACACGAGATCTCATCGTACTCATTCGTTTCGGAAGAGACAGGTACGTTAATAGTTAATAGCGTACTTCTTTTTTCTTGCTTCGTGGTATTCTTGCTAGTTACACTAGCCATCCTTACTGCGCTTCGATTGTGTGCGTACTGCTGCAATATTGTTAACGTGAGTCTTGTAAAACCTTCTTTTTACGTTTACTCTCGTGTTAAAAATCTGAATTCTTCTAGAGTTCCTGATCTTCTGGCGCGTATGTATGTCGCCTACCTTCGACACTCCAAAGTCT
+
@?DF?CBDCCA?;;<;@@A@@A<<BBCCBBAB=BBBA1<<1926>>=<BB=A@>;?8@=AA@@<A?BBBBCA9335333333#3:28;73788:5999699-4438;;63348B???@CBB@B>>?ACA877<=<=>5::>=>>A?????AC;;;188:8==:>:=>?;;:7?=025CCC2A<A9<<<<<+<>?=A98555<99;9947888(6./.8280889>AACC8828;AA?AAA367:4:=<;;:///=66;@@@:===9=8====>;;;;>D:????
@ATNG8:00260:05247
GATGGTAGAGAGACTGTAGCGCACCCAGAAGATCAGGAACTCTAGAAGAATTCAGATTTTTAACACGAGAGTTAACGTAAAAAGAAGGTTTTTACAAGACTCACGTTAACAATATTGCAGCAGTACGCACACAATCGAAGCGCAGTAAGGATGGCTAGTGTAACTAGCAAGAATACCACGAAAGCAAGAAAAAAGAAGTACGCTATTAACTATTAACGTACCTGTCTCTTCCGAAACGAATGAGTACTATGTAGAGCTCTATACTACCATCGACACTCCAAAGTCT
+
>>AF@BBBBBBB;::99>AACC;;:4;CC=BBBD@@?@?BBBBBCB@AB?B=@?>9:9:9):<??8AB@BB><<<?@BBDCC1DD>B2;;;;*;AA>BB<;;BB;;89<@B8@;;8;AAABCDGFCCBBBBCE?BCBB@BBCBCBAA=B?B@@=@CBBBDAB>@ABBBB?9949A;6=====6=;;4778899%9=;793?<;898*/+.33739567@::6:AA@BBB=A9>>>7>@B?BBCBBCBCBBBA@@A@=::;A@@@A;;6;======776-78*9<?=
@ATNG8:00262:05234
GATGGTAGTATCTGCACACTCTGTCCAGAAGATCAGGAACTCTAGAAGAATTCAGATTTTTAACACGAGAGTAAACGTAAAAAGAAGGTTTTACAAGACTCACGTTAACAATATTGCAGCAGTACGCACACAATCGAAGCGCAGTAAGGATGGCTAGTGTAACTAGCAAGAATACCACGTAAGCAAGAAAAAGAAGTACGCTATTAACTATTAACGTACCTGTCTCTTCCGAAACGAATGAGTACTGTATCTATGTGTGCGCTACCATCGACACTCCAAAGTCT
+
55<>9<BBBBCCCBDBBBCFEICCCACCCAFCCCCDAD?A@CCCBB@BE@C@AA??@A@A2A=BABBCECD?>>7=??@AAA2BC@D@BBB<BFDABCBCCBBBB@B?CDACDD@BBBBCCCCCCCCCCCCB@BCCC?BBBBCCBB?C?BBA?BC@@?C@?=?BCCCC?AB@DCC999AAA?BBB?BBAAA1???BBEEBB@??;>:==AA3838@B;;6;A@@AAC?B?BBE>CEB?BBCBBBBBBABBBB@BBCBBBBBB??@=@@@@>B@@??<?>7B:::
@ATNG8:00262:05257
GATTAGTATAGAGCTCTACATAGTACTCATTCGTTTCGGAAGAGACAGGTACGTTAATAGTTAATAGCGTACTTCTTTTTCTTGCTTTCGTGGTATTCTTGCTAGTTACACTAGCCATCCTTACTGCGCTTCGATTGTGTGCGTACTGCTGCAATATTGTTAACGTGAGTCTTTGTAAAACCTCTTTTTACGTTTACTCTCGTGTTAAAAATCTGAATTCTTCTAGAGTTCCTGATCTTCTGGTGCGCTACAGTCTCTCTACCATCGACACTCCAAAGTCT
+
BBB?BCBBBBCCCCBBBCCCCCCCBBCEBB@CCCD=CB@B?BBBBBBB@FCCCB?B?BBBB>B>AABCBBBCC@CCDCD3BB?BBA@3?ADB?BBD@??>?>?BBC@CCC@>??A;>>>9>9???>><A@9@@>>:=@@@???ABBAAAA@@@=;;;=@@;@<>>>?=;<677,69989-8)//////'.7444,333...797<5;;=;.8>@@A<A;>>8=;:7://+/7<<<>>>;>==:=B?>>>??>>=?A@A@AA@=@;;:@??;;;<AA:@::6
@ATNG8:00265:05243
GATGGTAGAGAGACTGTAGCGCACCCAGAAGATCAGGAACTCTAGAAGAATTCAGATTTTTTAACACGAGAGTAAACGTAAAAAGAAGGTTTTACAAGACTCACGTTAACAATATTGCAGCAGTACGCACACAATCGAAGCGCAGTAAGGATGGCTAGTGTAACTAGCAAGAATACCACGAAAAGCAAGAAAAAGAAGTACGCTATTAACTATTAACGTACCTGTCTCTTCCGAAACGAATGAGTACTATGTAGAGCTCTATACTACCATCGACAACTCCAAAGTCT
+
CCAA?B@@@@AA@;@<<=;AACCEG>AAAAEGC@@?;D@CCC9:5?59;:?48;;737777#3-379333<;<;;19344444$55.54;>>0<661556599;::45;??<ACB?BACCBCBHCCCBBBCEC@BBBC?BBCB:98C@C@BCC@C;<;CCBB?BCB@?>@BB>BB=8<<7788*98939::99(:A?CBBBB>@?A18159=;1818<@;939?<=?@A?B@BCC<@AB?AAABBBBBBBABA??>>;:;??=<>>>:>966://)/66)//)9<?>
@ATNG8:00271:05258
GATGGTAGAGAGACTGTAGCGCACCCAGAAGATCAGGAACTCTAGAAGAATTCAGATTTTTAACACGAGAGTAACGTAAAAGAAGGTTTTTACAAGACTCACGTTAACAATATTGCAGCAGTACGCACACAATCGAAGCGCAGTAAGGATGGCTAGTGTAACTAGCAAGAATACCACGAAAGCAAGAAAAAGAAGTACGCTATTAACTATTAACGTACCTGTCTCTTCCGAAACGAATGAGTACTATGTAGAGCTCTATACTACCATCGACACTCCAAAGTCT
+
;?BC@BBB@@::>;<<<<<AAA;;;)5;;8<@@@@=395555>>;;9:=9<8<<>79999'9=?<:;<=;;33.3354;=.45.5.5555$555.5<==>>==<.4.44.4:<8=>>>@?<<<>DBBBCCC?==BB@B===<<??3:49@@<=>>665<<8:::;;<78<78:;177333,33;688;;=,<=9987;><:77276;855,2277:5505</////)/1///(/::5;;;>B??897A@??@<88=?=888/..(.8335655..(..'/889
@ATNG8:00276:05258
GATGGTAGATATATGCACGCTCTACCAGAAGATCAGGAACTCTAGAAGAATTCAGATTTTTAACACGAGAGTAAACGTAAAAAGAAGGTTTTTACAAGACTCACGTTAACAATATTGCAGCAGTACGCACACAATCGAAGCGCAGTAAGGATGGCTAGTGTAACTAGCAAGAATACCACGAAAGCAAGAAAAAGAAGTACGCTATTAACTATTAACGTACCTGTCCCTTCCGAAACGAATGAGTACTGTATCTATGTGTGCGCTACCATCGACACTCCAAAGTCT
+
<<>>:>>=B@@;@@<BBBBBA@;@@5:<B?BBBB;;4;8==>???C@BB?BA:::@??=?.?>BEBBBBCB???8?@AAABA0>A=@.:999$:>@>B:;:CCCBB?B?BA>A@@=@ACCCHDCCCCCBBBBA@::;;?BBFDEBBB?C@BCD@DBCDDCCCABAA@?A==>;9999?@BCC=BBB?AABBB2AC>AABAA@A=?1836:<;.6/57?@?;?B:89-86;8=>=6<;<9777<773@@?BCBBBBBCBBABACC999:AAABBBAAA5:;1?999
@ATNG8:00278:05248
GATGGTAGACATATCGTACTCTCTGTACTCATTCGTTTCGGAAGAGACAGGTACGTTAATAGTTAATAGCGTACTTCTTTTTCTTGCTTTCGTGGTATTCTTGCTAGTTACACTAGCCATCCTTACTGCGCTTCGATTGTGTGCGTACTGCTGCAATATTGTTAACGTGAGTCTTGTAAAACCTTCTTTTTACGTTTACTCTCGTGTTAAAAATCTGAATTCTTCTAGAGTTCCTGATCTTCTGGTGTCTGATCTGTATCACTACCATCGACACTCCAAAGTCT
+
5;;<?BBBBBBBAABAFCCAB966>@BBCB@@=ABBD>BB?A>ACBCCBB?CBA@@<?;@??>8B?BABCDEBBB;88;;;)37,3333(33334:::6;?399>@@A>BBB@=>==9<??;>;>>?;;777:??@@=AA@@@@888?>>??>?>188:19<5;4:<==@@@@@<@=@@@2<-/-/7@@@,==///+8===>?:;9>8>AAA/A;;:=8=8==9=A>?888<?=???>>=9=;;5:=;;;==A;;;>>AA@@A@A:>=>>?C>;;;:=A:ADDC
@ATNG8:00283:05223
GATGGTAGCACGACACGACGATGTGTACTCATTCGTTTCGGAAGAGACAGGTACGTTAATAGTTAATAGCGTACTTCTTTTTCTTGCTTTCGTGGTATTCTTGCTAGTTACACTAGCCATCCTTACTGCGCTTCGATTGTGTGCGTACTGCTGCAATATTGTTAACGTGAGTCTTGTAAAACCTTCTTTTTACGTTTTACTCTCGTGTTAAAAATCTGAATTCTTCTAGAGTTCCTGATCTTCTGGTAGAGCGTGCATATATCTACCATCGACACTTCCAAAGTCT
+
:::<:>>>?<B?;;B@@@<966=BBCFFDDAA<@;;;/<;5;4;DBCCAA?@DC@A?B@BBBL?B?B@AABB===9B==<=+==9==BB7>@A@>AAB=??<9:8@AB?BBBBBBBB=@AC?C@BB@::;8858EDD;>>A?:;;@CAAA@@>==:;DD=?>;?<A@@@A?>==9=?@BB5;5::88998(8>////'/86///33-/(-333'2-//86;097279999==8=9<<<;<=8<==8==?>>??>>=;;;BBABB>>;?@?;669//*/7@@?AB@A
@ATNG8:00287:05231
GATGGTAGTAGTAACACTAGTCATACCAGAAGATCAGGAACCTAGAAGAATTCAGATTTTTTAACACGAGAGTAAACGTAAAAAGAAGGTTTTTTACAAGACTCACGTTAACAATATTGCAGCAGTACGCACACAATCGAAGCGCAGTAAAGGATGGCTATTGTAACTAGCAAGAATACCACGAAAGCAAGAAAAAGAAGTACGACTATTTAACTATTAACGTACCTGTTCTCTTCCCCGAAACGAATGAGTAACGTGTGACGTACGTGAGCTACCATCGACACTCCAAAGTCT
+
AAAC@C=886.--(-66<8A<<966A9BCC@DCCCCCBCAD@BBBB@BB7;5<BC;;;;;;%;;>9;???BBBDE?D@@<@@@,==6;,00000%0/:*//5499933.368;6;00+0:96:>BBB?>AAAAAA<@@@@;888<>:888(6177@?@@A@798A?@@?A?>6<A;??86;><<=7833.3;>>?2880668599:;656'66666=8<4:::860555+596:6999+7>C9A==:<;<?33.37;57777777?>??<><>>>9@AAAAAAA>>;?A3;;;;
@ATNG8:00288:05256
GATGGTAGAGTACAGTGTAGTAGACCAGAAGATCAGGAACTCTAGAAGAATTCAGATTTTTACACGAGAGTAAACGTAAAAAGAAGGTTTTACAAGACTCACGTTAACAATATTGCAGCAGTACGCACACAATCGAAGCGCAGTAAGGATGGCTAGTGTAACTAGCAAGAATACCACGAAAGCAAGAAAAAGAAGTACGCTATTAACTATTAACGTACCTGTCTCTTCCGAAACGAATGAGTACTGTAATCTATGTGTGCGCTACCATCGACACTCCAAAAGTCT
+
BAAA@A;;>;;;>CBBBCBBCCCFKACCC@CCCBBB9;8;@CBCCC@BC@C?BA@99999)9DA@?@?BA@AA;@@AABBB2BE=A5;;;&9>9;;996=@=BB?B@@A>ABCABCBCCAAA;;;BCCA@A?BB@@=@;::BA::8;?BBB?BCCCBBBA?ABBCCC@BB?AAA<?><<=8=??=ABHEH2BB?BBBCA>=??<?<?A?@7:5:<@;97:AAA???;<889927??=@@@CDA@???B?BBFF@?@BBBB@>>8818;=;:7;775+555&7<<7
@ATNG8:00295:05222
GATGGTAGCAGACGTGACAGAGCGCCAGAAGATCAGGAACTCTTGAAGAATTCAGATTTTTTAACACGAGAGTAAACGTAAAAAGAAGGTTTTTACAAGACTCACGTTAACAATATTGCAGCAGTACGCACACAATCGAAGCGCAGTAAGGATGGCTAGTGTAACTAGCAAGAATACCACGAAAGCAAGAAAAAAGAAGTACGCTATTAACTATTAACGTACCTGTCTCTTCCGAAACGAATGAGTACTATGTAGAGCTCTATACTACCATCGACACTCCAAAGTCT
+
CCCC?BF?A@BBBBBC;99@BCBA@=ABC?CBCB@@>@?BA;;8;C?BC?A?ADCDDCCDD*D@BBC@@ABA;;:5:ABCGCC3CI@D6;;;;.:BEBFCCCCCB;;:;?BB@CCC@BBCBCBCCCCBBBCDDD?BBBD>AABBCCBC>C@C@@>@BBBCBBC@BBAAAB@CC@BBB7::???8>>?:?AAAAB(AC?:98ABA??@6;6:=//*//6<@0;8;DAABCB@C?BDC>CCC?AAADDCC??@@CDBBB@???@ADAA8837;>=======8:91=000
@ATNG8:00295:05261
GATGGTAGCAGACTTGACAGAGCGCCAGAAGATCAGGAACTCTTGAAGAATTCAGATTTTTAACACGAGAGTAAACGTAAAAAGAAGGTTTTACAAGACTCACGTTAACAATATTGCAGCAGTACGCACACAATCGAAGCGCAGTAAGGATGGCTAGTGTAACTAGCAAGAATACCACGAAAGCAAGAAAAAGAAGTACGCTATTAACTATTAACGTACCTGTCTCTTCCGAAACGAATGAGTACTGCGTCTCACTCTCGCCTACCATCGACACTCCAAAGTCT
+
CBBB?BCCDBCBBC@DBCBCCCCBB@BDD@@@@BDD@D?CBBB@DG@FDAC?BCB;;:;:*;>ABMCCCCCCCC=CCCCDDD5AA?A@DCC<CBC>BBBBBBDBB?BABB?CBC@CCCCCCCCBBBCCCCBB?BBCC?BBBBBB?@=A?BBC?BCCCCACC?BCCCBB?BC@BBB<????>5==>9?CCCC3CB?B@?;AAAAB3838=>>5;7;BCBB@CFBBBBB@C?CBB>CBB?BBBBBBBBAAABBBBAAABBAAB?BCB?CBCBBBBCCC<??8?@99
@ATNG8:00250:05302
GATGGTAGTATATCGCGTCGTATCCAGAATATCAGGAACTCTAGAAGAATTCAGATTTTTAACACTGAGAGTAAACGTAAAAAGAAAGGTTTTAACAAGATCTCACGTTAACAATATTTGACAGCATGTACGCACTCAATCGAAGCGACAGTAAAGGATGGCTAGTGTAACTAGCAAGAATACCACGAAAGCAAAGAAAAAGAAGTACGACTATCAACTATTAACGTACCTGTCTCTTCCGAAACGAATGAGTACTATAGACTATCTGAGACTACCATCGACACTCCAAAGTCT
+
///718@@CCFCCCCB<;@BB=BB>?A?7;;@@@>7<465==:5:79@;?=B@;;::9:':8<<78455<;;;;08333333$333(/5;;;/;588+//8;=0/39838377233/9.3..--7----//..2222838775455...89333-5272/(//...778599??@93986///058///(5598(7A>CD.9929///98;=??>>;>>>><@<A===A<@?>888:4949AA7@BB?>:88------84558>>?>>888599=288=A;;;=?C8==5<<:;
@ATNG8:00266:05299
GATGGTAGTGTCATATGAGAGTGTGTACTCATTCGTTTCGGAAGAGACAGGTACGTTAATAGTTAATAGCGTACTTCTTTTTCTTGCTTTCGTGGTATTCTTGCTAGTTACACTAGCCATCCTTACTGCGCTTCGATTGTGTGCGTACTGCTGCAATATTGTTAACGTGAGTCTTGTAAAACCTTCTTTTTACGTTTACTCTCGTGTTAAAAATCTGAATTCTTCTAGAGTTCCTGATCTTCTGGCTCTCGTAGACAGATACTACCATCGACACTCCAAGTCT
+
AABB@CCCBBBBDDHDCCCCCE;;;BBAABA@<@@@@;@B>A=AABB@BB=ABB;945:>>@C@FACA@=>00--(-5555'--(///:3==AA=B:;5:B=@AABBE@CCCBBBAA?ACC@C@BAAACCBB?BAA@?CBBCCCAAACCBBBC;;:;AB@DD@C@DC@A@BBBB?BBAAA.;7;7;;FFE5BBBCB;@;;;BBA@@@4;;;;*;?A;;4;;BB?AAA@A;;6;<A@@A@@=@@B>BCBCCICCEDCCCCCCBCCB@BBBBBBAA??9=9??@@
@ATNG8:00267:05278
GATTCGCTGATGATATCTCCAGAAGATCAGGAACTCTAGAAGAATTCAGATTTTTAACACGAGAGTAAACGTAAAAAGAAGGTTTTTACAAGACTCACGTTAACAATATTGCAGCAGTACGCACACAATCGAAGCGCAGTAAGGATGGCTAGTGTAACTAGCAAGAATACCACGAAAGCAAGAAAAAAGAATTACGCTATTAACTTTTTAACGTACCTGTCTCTTCCGAAACGAATGAGTACTGTATCTATGTGTGCGCTACATCGACACTCCAAAGTCT
+
@;D:CDCBBDABBBCBBBF@ECC?CCCEBB@B>@@CBCCC?CC@C=AABBBBEB0C=A=??<BB=;;;28777=??.=@;@39873$37;6<===:::==8=799599959A:::@>>>AAAAA>>>8>A<<:>B@@@@@@=A=@?B?BBCCBBBC?A?BBCD?BC?B??9?@999,:993999999%9;8868=9>52515.2DDDE/A5=;=?B@CAAAEBB>?;?BB=BBB@CFBBBAAABBBBBB@B>>>:::::;AAAAC@A@A@?A9990:>::
@ATNG8:00273:05291
GATGGTAGCTCACGTACGTCACACGTACTCATTCGTTTCGGAAGAGACAGGTACGTTAATAGTTAATAGCGTACTTCTTTTTCTTAGCTTTCGTGGTATTCTTGCTAGTTACACTAGCCATCCTTACTGCGCTTCGATTGTGTGCGTACTGCTGCAATATTGTTAACGTGAGTCTTGTAAAACCTTCTTTTTACGTTTACTCTCGTGTTAAAATCTGAATTCTTCTAGAGTTCCTGATCTTCTGGCTCTCGTAGACAGATACTACCATCGACACTCCTAAGTCT
+
ABEE@BBBCA?@;;6@;;;CBBBBCCCBBB;;9;BBB=EGAJECCCCCCC@CDBDD@C@BBBB?C>A@AACCAAA@ACAAA0@@-/////(/<:<7<==7;@98:8@@@9?>C>??CB?BBE?B?BB>?:;::6;BCC=AAAEB>>888?;;;>>>6;;>:==16.5>>9:8>>>8=99;=-;6;//-;;;,33996(,-----2..2+222&2222=6;57726::9668289===9>>9>?A;888888;=>@<>>AA>>:::;===>>A@???<@A=@<<9
@ATNG8:00280:05273
GATGGTAGACACGTGTGCTCTCTCGTACTCATTCGTTTCGGAAGAGACAGGTACGTTAATAGTTAATAGCGTACTTCTTTTTTTCTTAGCTTTCTGTGGTATTCTTGCTAGTTACACTAGCCATCCTTACTGCGCTTCGATTGTGTGCGTACTGCTGCAATATTGTTAACGTGAGTCTTGTAAAAACCTTCTTTTTTACGTTTACTCTCGTGTTAAAAATCTGAATTCTTACTAGAGTTCCTGATCTTCTGGGTGTATCAGCGAGTATCTACCATCGACACTCCAAAGTCT
+
//7:6:??@@@;95<655;;;99;>?666>CC?CCGE@BB>A?;:;AA;;6;?ACC@D@ABAA<@=?@@AA::5<6:CCCCCB#<8,3////(///89588?;9946765663<??658@>59>=9=8=>>;;::>;??@A=>==@@BB;;;?888::=5///6::+/-8AAAABAB@5:88888(//71//////%//;>@0;;=<A?;==@;;<;<,:///;272::-//8889==:<;??CA==7;;?B:=>>@@?==>=?=>=AAAAD7;699667=<74@@6=666
@ATNG8:00280:05285
GATGGTAGATATATGCACGCTCTACCAGAAGATCAGGAACTCTAGAAGAATTCAGATTTTTAACACGAGAGTAAACGTAAAAAGAAGGTTTTACAAGACTCACGTTAACAATATTGCAGCAGTACGCACACAATCGAAGCGCAGTAAGGATGGCTAGTGTAACTAGCAAGAATACCACGAAAGCAAGAAAAAGAAGTACGCTATTAACTATTAACGTACCTGTCTCTTCCGAAACGAATGAGTACGTGTGACGTACGTGAGCTACCATCGACACTCCAAAGTCT
+
;;;;<???CCCBDDCCABBCDDDCC?BBB@DCCCCC?B?BCC@@@C?BC>A>ABB@ABBB2B@BBCDCCCDAAB=ABBDDDD2BB?B@DDD;CBB?BBBBCCEBB?B?DC?BBC@BBCBBBDDCCCGCBBBB?BCCC@BA@?AA@@<A@FBB>BDDCCCAC?CAABBA?AA?BBC<????>8?BA>@@@@?2@A?BAAACCCAA=@?@@AA;A<AACA@=@B@@@CB@B?BCD=CCC?BBBBBBBBBCCBBABBBBBAACCCC>><>AAABBBDCB>@>:?888
@ATNG8:00281:05311
GATGATATATGCACGCTCTACCAGAAGATCAGGAACTCTAGAAGAATTCAGATTTTTAACACGAGAGTAAACGTAAAAAGAAGGTTTTACAAGACTCACGTTAACAATATTGCAGCAGTACGCACACAATCGAAGCGCAGTAAGGATGGCTAGTGTAACTAGCAAGAATACCACGAAAGCAAGAAAAAGAAGTACGCTATTAACTATTAACGTACCTGTCTCTTCCGAAACGAATGAGTACGTGTGACGTACGTGAGCTACCATCGACACTCCAAAGTCT
+
FDBBBCCCCCBCBCCCCCCBA>BBB?BBBC;;6;?ABABCBC@CD@C@CCBCBDCC3C@CCD@@@BB@??9?AADEDD3ED@C7;;;6;CC@CAAABBB@A@CGEF@CCC@CCBBCCCCBBBBBBBBB?BB@@?@CEBBB999;?BBC@AAACCCCB?AABBBC@BB?ABA?CC@AA<@@@>AABCB3CB@CAAACCDA?:?<ABBB;A<AA@::69A???BB?C?CCC>CCC?BCABABBAAAACCAAABCBBBCBBC::7:@@@???>>?8=;5@999
@ATNG8:00285:05289
GATGGTAGAGAGAGCTCTCTCATCGTACTCATTCGTTTCGGAAGAGACAGGTACGTTAATAGTTAATAGCGTACTTCTTTTTCTTGCTTTCGTGGTATTCTTGCTAGTTACACTAGCCATCCTTACTGCGCTTCGATTCTGTGCGTACTGCTGCAATATTGTTAACGTGAGTCTTGTAAAACCTTCTTTTTACGTTTACTCTCGTGTTAAAAATCTGAATTCTTCTAGAGTTCCTGATCTTCTGGGTGCGCTACAGTCTCTCTACCATCGACACTCCAAAGTCT
+
55:<7=BBBBDDDCC@;;>>C@??C?CCBB;;7;BBB>CD@C@CCCCBBB?CCAAA@C?CCCA?A@CCCBBAAA@@CCCCC2AA@BBBB>BBBB>BCC>@@>A@@CCC?BAAACCCD?CA>9>=@@>?>?>?=A@<=7;;=;>=???AAA@@=<=:<==<@A<A<A???BBB??;?AAAA5A=B:>>CCC/>>@AE9>>>==<AA>=3:::;+;>>>B=D;??<@AA@<;;=A=???AAA<A<<<7:::@@@A??>>>>>>@;7838///==;99><AA9?<::
@ATNG8:00287:05286
GATGGTAGGCACTGCGCACACATCCCAGAAGATCAGGAACTCTAGAAGAATTCAGATTTTTTAACACGAGAGTAAACGTAAAAAGAAGGTTTTACAAGACTCACGTTAACAATATTGCAGCAGTACGCACACAATCGAAGCGCAGTAAGGATGGCTAGTGTAACTAGCAAGAATACCACGAAAGCAAGAAAAAGAAGTACGCTATTAACTATTAACGTACCTGTCTCTTCCGAAAACGATGAGTACTATAGACTATCTGAGACTAATCGACACTCCAAAGTCT
+
45448;4;75545<=;;=9555555)5=>8=BBAAA@D=AAA;;9D=AA?C;??>99;;;;$9.44:@<>A<::?9>>@@CDC5CD@D@CCC9BAB?AABAB;;;;6;>AC=@@@<?AA?AAAIEBAA@BB@A<?@::49>;==???5965:>7;<<>BBCC@C??>9?;77/777/77788)887/73===+==8;84338878490229938022<>>7;<;<<==261/---&------565;;///88/.2==<:8888882333777777,33(333/
@ATNG8:00298:05301
GATGGTAGACATATCGTACTCTCTGTACTCATTCGTTTCGGAAGAGACAGGTACGTTAATAGTTAATAGCGTACTTCTTTTTCTTGCTTTCGTGGTATTCTTGCTAGTTACACTAGCCATCCTTACTGCGCTTCGATTGTGTGCGTACTGCTGCAATATTGTTAACGTGAGTCTTGTAAAACCTTCTTTTTACGTTTACTCTCGTGTTAATCTGAATTCTTCTAGAGTTCCTGATCTTCTGGGCTGCGCTGATATGCGCTACCATCGACACTCCAAAGTCT
+
:;CD:?CCBCCBBBBBCJGDFCCCCCBBBBBB@DCCD<B@?BACA@@?@@;?ABBC?B@CCBB@B@ABBBAAB99333333$3>6AB@A<@0.-08--*/:68=?@@@<>CBBAA@@<@AA<A=@>>::;==;@@@@<AA@@@A>>>@@???@??<???<==:>=?@@AAAA@?:?<<=<3=<@<>?DDD/>==AC5<>?<=>AA??:?<AAA?A;A=@>9@@@A???;A9<<AAAA9A=AC3=888AAAA?===>AAA>>==A???AA@@@@;AA9A===
@ATNG8:00252:05332
GATGGTAGTCTCAGATAGTCTATAGTACTCATTCGTTTCGGAAGAGACAGGTTACGTTAATAGTTAATAGCGTACTTCTTTTTCTTGCTTTCGTGGTATTCTTGCTAGTTACACTAGCCATCCTTACTGCGCTTTCGATTGTGTGCGTAACTGCTTGCAATATTTGTTAACGTGAGTCTTGTAAAACCTTCTTTTTACGTTTACTCTCGTGTTAAAAATCTGAATTCTTCTAGAGTTCCTGATCTTCTGGATATGAGTGACTCGTGCTATCGACACTCCAAAGTCT
+
?:>:7:445:99:99;5569;<@696<<=;;;9<<<=6=>8<7;;?@99;15.5<99.4.444;7;055<<555:;798888'8;5;?>?8>666266=7<<1559999.55==<<=@:===<@;==@@@99:;,99>B>ECB;99<//)---883---3877837:28.44////9;;555555&57<.55555$5999A0666655=5658==;=*:::;<8=9==<@>>=<<?=>>>999@B?CFDBCAAABAA@:99>>><000///;;;?<<;7??7??CC
@ATNG8:00253:05334
GATGGTAGCGCATATCAGCGCAGCCCAGAAGATCAGGAACTCTAGAAGAATTCAGATTTTTAACACGAGAGTAAACGTAAAAAAGAAGGTTTTACAAGACTCACGTTAACAATATTGCAGCAGTACGCACACAATCGAAGCGCAGTAAGGATGGCTAGTGTAACTAGCAAGAATACCACGAAAGCAAGAAAAAGAAGTACGCTATTAACTATTAACGTACCTGTCTCTTCCGAAACGAATGAGTACGATGAGAGAGCTCTCTCATCGACACTCCAAAGTCT
+
B>BC@C?;@ABBBBBBBBBBBA@@@:ABC?CBBBELAD@CDBBAA@@CH@D@BC>:::==,=;9;9@@AAA@B<159;99999#4<7<=>>>0===8<=>BBCB@@<@?AC@C@@<AAA@@@AAABBBBBBCCAGGCE?BACBC@@A@C?CDC>BCBBBCEC@C@AABA@BB@DCB<?====/89?:?CEEE3CC>::9BCBBDB?C?A@AC?C@BBCBB@BCCCCCC@C@BBC>BCC?BABAAAAAB??>BBBBBBBBBBBECCAAAAA@>@:@@8@>>>
@ATNG8:00255:05357
GATGGTAGAGAGACTGTAGCGCACCCAGAAGATCAGGAACTCTAGAAGAATTCAGATTTTTAACACGAGAGTAAACGTAAAAAAAAAGGTTTTACAAGACTCACGTTAACAATATTGCAGCAGTACGCACACAATCGAAGCGCAGTAAGGATGGCTAGTGTAACTAGCAAGAATACCACGAAAGCAAGAAAAAGAAGTACGACTATTAAACTATTAACGTACCTGTCTCTTCCGAAACAATGAGTACCTACTCAGACGCTCGTCCTACCATCGACACTCCAAAGTCT
+
CCCD?BBCBCCBCCBCCCDCCAAAD>CCC@BBBBDC?C?AADAABC@DC=A>BBCAAAA?1A?===BBBBBBCA8?=;;;;;;;;;";.;<@0AA<:=>@>>CBBB7;5;@;AA@>ABDACBCCEGCCAAA??<?BBB>CBCAAADC@D?BBB?B@@@BBCC@CCCBBB@CC?BBB;@@<<<5<00-0@@>A0:;9?9:7988>=>299)7899?C@C???C?B???@993:<@@B;8818>9886<4866?@@C@@B@???@?=B;;6;>BA;;;CDDAEM>CBBB
@ATNG8:00256:05342
GATGGTAGTGCGTGAGAGAGAGACCCAGAAGATCAGGAACTCTAGAAGAATTCAGATTTTTAACACGAGAGTAAACGTAAAAAGAAGGTTTTACAAGACTCACGTTAACAATATTGCAGCAGTACGCACACAATCGAAGCGCAGTAAGGATGGCTAGTGTAACTAGCAAGAATACCACGAAAGCAAGAAAAAGAAGTACGCTATTAACTATTAACGTACCTGTCTCTTCCGAAACGAATGAGTACACATCGTCGTGTCGTGCTACCATCGACACTCCAAAGTCT
+
CCCC@CCC@?@BBDCDCCBBBB:99459<9;@AB>>5;8<A=CCCD@CC?B?B@@ADDFE3A>AAA::8@>787)9>:;;;;*<C<<.555&5=;7;C>CCBBAA=B@CA>A@@<@BBBCCBBBCCCCDCBB?BBBC@BBBDCCCB@L@CAA?@BBBBBDD@AAAABC?BB>BBB<?>BDD>BBA=>>>>>,>@=000@@BBBE?@<>>>>=A=BBCA@=@A@@?BB?B@BBB>AAA<?>A9:9BAA??989@@@@@999@>>;>;>AAB>>?A>?<?F=B?::
@ATNG8:00262:05358
GATGGTAGATACTCGCTGATACACCCAGAAGATCAGGAACTCTAGAAGAATTCAGATTTTTAACACGAGAGTAAACGTAAAAAGAAGGTTTTACAAGACTCACGTTAACAATATTGCAGCAGTACGCACACAATCGAAGCGCAGTAAGGATGGCTAGTGTAACTAGCAAGAATACCACGAAAGCAAGAAAAAGAAGTACGCTATTAACTATTAACGTACCTGTCTCTTCCGAAACGAATGAGTACTGTATCTATGTTGTGCGCTACCATCGACACTCCAAAGTCT
+
BCBB?BCCCCCCCCCCCCCCBBBBD>BCE?BABB;;:;@BBCCCCB?CC@D@C9:9====,=<@AABBBBA?AA=98;CCCC1BD@C@CCB7B;;8;BBA@A@BB=@=:;::DD=BBBCCBBCCCFBBBAAA>BBBC@DCCCBBBB?B?B;;9<BBGBCCC?BB???C?BB?BBB;??788+777/7<<<?1>A>AABBBBCCD=A=A>>>=D=ABEBB?BBBCBCF?A?BAA;ABA?BBBBBBBBBBBDCDCABB?B???BBB@@<@AA;;;;8552<<3AB@;
@ATNG8:00268:05325
GATGGTAGATCATGCATATCTCACCAGAAGATCAGGAACTCTAGAAGAATTCAGATTTTTAACACGAGAGTAAACGTAAAAAAGAAGGTTTTACAAGACTCACGTTAACAATATTGCAGCAGTACGCACACAATCGAAGCGCAGTAAGGATGGCTAGTGTAACTAGCAAGAATACCACGAAAGCAAGAAAAAGAAGTACGCTATTAACTATTAACGTACCTGTCTCTTCCGAAACGAATGAGTACGTGTGCGACGTGTCTCCTACCATCGACACTCCAAAGTCT
+
<<<<?BBCC@=<<BBBCBBCCAAAACCBABBAA;;497?AABABB?:95:?A:::@DCA1?<8@?@BABCBB>8><<9999:#495:.444&5994;>;@;;959.579;5;BB469CCDAAAC;;<BBB;;8;AAC:;<CEDCCB@B?B00-0@@@AABB?BABAAA>AC?CBB?BB?@@8??@:>???@.=B;A@BAA@@>@;@;::>A;>:<>A;;6;A:99@?=@>ABC>CAA>997?>>>?A?>;>77737733789;@@3668AAFA>>@<BB:@<>>
@ATNG8:00273:05332
GATGGTAGCGCATATCAGCGCAGCCCAGAAGATCAGGAACTTTAGAAGAATTCAGATTTTTAACACGAGAGTAAACGTAAAAAGAAGGTTTTACAAGACTCACGTTAACAATATTGCAGCAGTACGCACACAATCGAAGCGCAGTATGTATGGCTAGTGTAACTAGCAAGAATACCACGAAAGCAAGAAAAAGAAGTACGCTATTAACTATTAACGTACCTGTCTCTTCCGAAACGAATGAGTACCTCTCAGACGCTCGTCCTACCATCGACACTCCAAAGTCT
+
@AAC?B@:955:9<<>959?@;55909:=6;9<:55.5.5;<055=955268=<;;;;;;)>4///79>?;873(7<@A@A@0>>8=8>>=0B99499996>===:B@CC@CGE?BA@@ADCCBBCDCC;;;<>;:;49:<>@<;?=<<<9917A?>?>77/7@@>?A<@@9=<;;;;77909::3:9@@@/@C=<;<>>BBAB;@=@B?@<@=?>A@@=@@B;:9C>B>BBB;??>:;;;>??B>BBCBBBBB996<9995:>><==<<<<==<<8=?7>==>
@ATNG8:00273:05354
GATGGTAGCATCATGCATATCTCACCAGAAGATCAGGAACTCTAGAATAATTACAGATTTTTTAACACGAGAGTAAACGTAAAAAGAAGGTTTTACAAGACTCACGTTAACAATATTGCAGCAGTACGCACACAATCGAAGCGCAGTAAGGATGGCTAGTGTAACTAGCAAGAATACCACGAAAGCAAGAAAAAAGAAGTACGCTATTAACTATTAACGTACCTGTCTCTTCCGAAACGAATGAGTACTGCGTCTCACTCTCGCCTACCATCGACACTCCAAAGTCT
+
4488.44>;;:99555599<99955.555.5::555:>8//////84696:-37:3333333#338889888:<<<6=:?>>@>+=@9646@@2===9=>=555:::5<<>?;@@@=A@CAC@@@ACCC99:CD<;;;;5::<::::;7@8=??<?@?>@???=>?==9=48<498848<==?6===8=BBBBB)BC?AB@???>>=;>;999:5<6;;A@@<@A@@@AA@B<@@A9>>A798;:::A@<739@==@<5559<<75547;33443879959<3;9:5
@ATNG8:00275:05322
GATGGTAGTGTCATATGAGAGTGTGTACTCATTCGTTTCGGAAGAGACAGGTACGTTAATAGTTAATAGCGTACTTCTTTTTCTTCTTTCGTGGTATTCTTGCTAGTTACACTAGCCATCCTTACTGCGCTTCGATTGTGTGCGTACTGCTGCAATATTGTTAACGTGAGTCTTGTAAAACCTTCTTTTTACGTTTACTCTCGTGTTAAAAATCTGAATTCTTCTAGAGTTCCTGATCTTCTGGTATGACTAGTGTACTACTACCATCGACACTCCAAAGTCT
+
548:34449:44:<<<>>BCAAAAA@C;;;:929>?<4<C=@<@C@>;@@7:;5;@.9.59<C?C<@;;0<00/9)//;;;(--(/99.///93978388-33;==:7?;>:<@BC=AAA?C@>>>@@@??9?<<<2877=?@=<9<97652771@BC?BB@C@CCCCBBC;<9:BBBC:B=B?AAAAA1ACICJ=;;;;@A@@@@5;;;;*;;;;:6;<AA?@@@A@@@?B?BCDB@@6;;B5;;@@@A@AB@;;;>@>0000+0<:<:99AAA499-:?>>
@ATNG8:00279:05323
GATGGTAGTGATACAGATCAGACACCAGAAGATCAGGAACTCTAGAAGAATTCAGATTTTTAACACGAGAGTAAACGTAAAAAGAAGGTTTTACAAGACTCACGTTAACAATATTGCAGCAGTACGCACACAATCGAAGCGCAGTAAGGATGGCTAGTGTAACTAGCAAGAATACCACGAAAGCAAGAAAAAGAAGTACGCTATTAACTATTAACGTACCTGTCTCTTCCGAAACGAATGAGTACTGCGTCTCACTCTCGCCTACCATCGACACTCCAAAGTCT
+
55;>>BBBBCCCC@AADCCCCCCCJACAA?@BBCBC@B?BCBBBBBA@@8@7?=;;;;;;+;<AAABBBAAABA9@@;;;<<)<B<=5:99&9@@=AHCDGCDCC?B@;:;;CC?BBBCDCCDFDCCDCAAA@@@@B>BBBBBB@@=B?C;;:<B@@@CBB?CBBBCB@CB@CBB?>>>AB<?@B>AAAA@2AC?DBBABAAAC?B<>><<7;=B=BBA>AAAAA?@;=????<?CC@BABBBBBBBCACCCCBBBFBDBA>AAB>AFFCBBBBBB?BF>?@@B
@ATNG8:00282:05369
GATGGTAGCAGACGTGACAGAGCGCCAGAAGATCAGGAACTCTAGAAGAATTCAGATTTTTAACACGAGAGTAAACGTAAAAAGAAGGTTTTACAATACTCACGTTAACAATATTGCAGCAGTACGCACACAATCGAAGCGCAGTAAGGATGGCTAGTGTAACTAGCAAGAATACCACGAAAAGCAAGAAAAAGAAGTACGCTATTAACTATTAACGTACCTGTCTCTTCCGAAACGAATGAGTACTGCGTCTCACTCTCGCCTACCATCGACACTCCAAAGTCT
+
BBBD@DCCCBCBCBBCCCCCCCCCD@DCC?C:;;BB?B@BCCBBBC@CD?B?BDCBBBAA2A?BBBBBBBCAAB=@BCEEDG5AB>A=BBB9BBD?B;<<ABABB?E?CB@DBB?BCCCCCCCCCCCCCCCC?BBBC@BBBBAAAB?C@CBB?BCCCDBCB@BCBBAA>@@=AA>8<=7333&379478899(3?;?477BB;=A35.28991737>A@@=@B:::00,0::;:9:@@:???BCBBBABAAAAAA@AAAAAB?AAA<???@A??>?@7??8?::9
@ATNG8:00284:05327
GATGGTAGATACTCGCTGATACACCCAGAAGATCAGGAACTCTAGAAGAATTCAGATTTTTAACACGAGAGTAAACGTAAAAAGAAGGTTTTACAAGACTCACGTTAACAATATTGCAGCAGTACGCACACAATCGAAGCGCAGTAAGGATGGCTAGTGTAACTAGCAAGAATACCACGAAAGCAAGAAAAAAGAAGTACGCTATTAACTATTACGTACCTGTCTCTTCCGAAACGAATGAGTACATAGATATACGTATAGCTACCATCGACACTCCAAAGTCT
+
CCCC@CCCBBB@ADFDDEBBBBCCE>BBC@CBBB??=@?BACCCBB?BD?B?ACBBBCCC3C?BBAAAC@@BCC>AABEEGG3FD>A=@@@3@BB>BCBCCCBBB@D@BB?BCC@CCBBBBBCDCCBBBCCC???@B@BCCCCC:99;@CBC?BDCCCCBB?BCCEBB???9>?<8<<88927<<8779999%9?<A99:FBA>>:>:>ABD=AAABBB?BBAAAAA@C@CCA>CCC?AAABBBBBAABBBCCCBB@??>>>?AA<A@@A???>>=<AD;??::
@ATNG8:00284:05330
GATGGTAGTATATCGCGTCGCTATCCAGAAGATCAGGAACTCTAGAAGAATTCAGATTTTTAACACGAGAGTAAACGTAAAAAGAAGGTTTTACAAGACTCACGTTAACAATATTGCAGCAGTACGCACACAATCGAAGCGCAGTAAGGATGGCTAGTGTAACTAGCAAGAATACCACGAAAGCAAGAAAAAGAAGTACGCTATTAACTATTAACGTACCTGTCTCTTCCGAAACGAATGAGTACACATCGTCGTGTCGTGCATCGACACTCCAAAGTCT
+
:56=:<CBC>CBBCCCCDCCGCCCD@CCC@BAAA@@=A<ACICCCC@CEAD?BBCCGGEE5B?BBCCECDCA??<??AADFD5CC@C@BBB7BAA?BCCEECCBA=A?BA?BBC@CCCACDEEBBBCCCCA@>@CCD@D::9CCAA=B@AA@=@@@CBCBC@CCBBBC?BB?B?>377<<<3;==8?BBBB3BB?BBBBBBA@@<@====@:>9=?BAA?AB@@ABB?B?BBD>BBB@:::CBBBBB@>000==@@???ABBCBBBBA0000+0=5:;98
@ATNG8:00292:05337
GATGGTAGCTCTGCTCTGACTCTCGTACTCATTCGTTTCGGAAGAGACAGGTACGTTAATAGTTAATAGCGTACTTCTTTTTCTTGCTTTCGTGGTATTCTTGCTAGTTACACTAGCCATCCTTACTGCGCTTCGATTGTGTGCGTACTGCTGCAATATTGTTAACGTGAGTCTTGTAAAACCTTCTTTTTACGTTTACTCTCGTGTTAAAAATCTGAATTCTTCTAGAGTTCCTGATCTTCTGGGTCTACGCTCGTCGCGCTACCATCGACACTCCAAAGTCT
+
::<<8>B===<:;::;;<<<<<<<===<@BA@:@?A@6@B7;8;BBACCC?BBB;;7:=;;6@<@?CB9;6::6515;=<<*55.44::19455.5;:49;.55;;<<:??C>>AAA9@?B>B<A@@B@@>@<@@@A?B;;;;;::99=??@@AA=AAA=AC<@=A:;:@@A@B45////&/)/)/:::<+<=>@C>C??<<<:///)////$/8://)/3/0*/;@@<<<5:5>::@9525;<=4=999DDD999;:;AA@@AC?BC??>>??<<:>A>BB;;
@ATNG8:00293:05358
GATGGTAGCAGACGTGACAGAGCGCCAGAAGATCAGGAACTCTAGAAGAATTCAGATTTTTAACACGAGAGTAAACGTAAAAAGAAGGTTTTACAAGACTCACGTTAACAATATTCAGCAGTACGCACACAATCGAAGCGCAGTAAGGATGGCTAGTGTAACTAGCAAGAATACCACGAAAGCAAGAAAAAGAAGTACGCTATTAACTATTAACGTACCTGTCTCTTCCGAAACGAATGAGTACTATGTAGAGCTCTATACTACCATCGACACTCCAAAAGTCT
+
BB=>@CCCCCBBBC@BBBBBBJGCC?BED@CBBBBB@B>BBBBBBD?BB?B?BCCCCCCD2A>ABABCCBAABC>CA;;;;;*;A;@5;;;.;AA=A@AAB@@@A@B?BDABBB@CCDBBBDABBB@@@CB?BBBB>@@AA::9B@DADCC@BBBBCDDD?AAACCC@AA>ABC8988>>8;=<98999:(9A?BBBBCB>>=1818<:84939=BBB=A@:99@@=A=9::88AA?BBBBBCBBBBCCAABBCC@@@??@@@@7;;>>???>==0888)99::
@ATNG8:00294:05361
GATGGTAGATACTCGCTGATACACCCAGAAGATCAGGAACTCTAGAAGAATTCAGATTTTTAACACGAGAGTAAACGTAAAAAGAAGGTTTTACAAGACTCACTTTAACAATATTGCAGCAGTACGCACACAATCGAAGCGCAGTAAGGATGGCTAGTGTAACTAGCAAGAATACCACGAAAAGCAAGAAAAAGAAGTACGCTATTAACTATTAACGTACCTGTCTCTTCCGAAACGAATGAGTACTGTATCTATGTGTGCGCTACCCATCGACACTCCAAAGTCT
+
BBAB?BCCCCCCCBBBBBCCDDCCC=BCC?CCCCBB@B@CBCACCD?BB?B?BBAAA@@A2@?BFBBBDBCBBD=BBCBDDE5CC?A6;;;6;CC@CCBBB@;;;6;@CC@CCD@CCBBBCCBB@@ADAA@CABBBB?CDCCBG??=??CAB?BBAABBBB?BBBGDE?AA>ACD?BB:998&387133333$33,39@?DBBBC<?;?AAA?B?CCBBC?BCB@===9>9988-8BB@CDBCBBBBCBBBBCBBBDDCCCCBBACC=CCAA??@BBB>BB9@<<=
@ATNG8:00255:05386
GATGGTAGCTCTGCTCTGACTCTCGTACTCATCGTTTCGGAAGAGACAGGTACGTTAATAGTTAATAGCGTACTTCTTTTCTTGCTTTCGTGTATTCTTGCTAGTTACACTAGCCTCCTTACTGCGCTTCGATTGTGTGCGTACTGCTGCAATATTGTTGACGTGAGTCTTGTAAGACCTTCTTTTTACGTTTTACTCTCGTGTTAAAAATCTGAATTCTTCTAGAGTTCCTGATCTTCTGGGTCTACGCTCGTCGCGCTACCATCGACACTCCAAAGTCT
+
:>>?7:555<A@@;:;;<666<665<<5/////77:1/5258==:;;<=8<><991649C>>5;=A@@<>??=B=@@A@8<A<?;;;/0>0//772/5.55;7//)////795526?:>:>>659=4506>>==?BBBBAAAB@@@>??@B?CBC<??=?>=<<=0//77)/5:55566;6;;>=<(555555&5<999<;955.4999(4//77(-(-7(--89/557<57/////)////)5555;=;;;;;;=>=;;54.4833333:;:7<?5==</
@ATNG8:00256:05386
GATGGTAGGCGACATACATACGCGCCAGAAGACAGGAACTCTAGAAGAATTCAGATTTTTAACACGAGAGTAAACGTAAAAAGAAGGTTTTACAAGACTCACGTTAACAATATTGCAGCAGTACGCACACAATCGAAGCGCAGTAAGGATGGCTAGTGTAACTAGCAAGAATACCACGAAAGCAAGAAAAAAGAAGTACGCTATTAACTATTAACGTACCTGTCTCTTCCGAAACGAATGAGTACGTGTGCGACGTGTCTCCTACCATCGACACTCCAAAGTCT
+
55>>:>BB@CCCCCBCBBBCCB@@@?BCCBFGCICAC@;;;DCBB?@@;>8<==94444$72=9;A?AA@:::/:>@===9(9;49.555&5<;7BA6:5=A9;:9?@@@D:::9BBABCCBBBBCBBCCC?BBBB>A?CBAAAB?B?BCCACCBCCBBB=??BBBB?BB=:99=A?88823883737787$/>9=00/;9DAA<@:;9=>8=8=>B::6:@@@@BB@C@CBB=BCC?BBBAAABCBBBBA@;;;>ABB:96://*//:=<==??B=AA:A888
@ATNG8:00256:05397
GATGGTAGTATATCGCGTCGCTATCCAGAAGATCAGGATCTCTAGAAGAATTCAGATTTTTAACACGAGAGTAAACGTAAAAAGAAGGTTTTACAAGACTCACGTTAACAATATTGCAGCAGTACGCACACAATCGAAGCGCAGTAAGGATGGCTATTGTAACTAGCAAGAATACCACGAAAGCAAGAAAAAAGAAGTACGCTATTAACTATTAACGTACCTGTCTCTTCCGAAACGAATGAGTACACATCGTCGTGTCGTGCTACCATCGACACTCCAAAGTCT
+
<<::89@AA<==CBBAAA@?A@@@@159>459@AAC@BBC@AAEEJ@CBAHFMCA@@AAA0A<::9B@@??9:9,::;:@A<);?7:399:.>@@?C@A@BBBBB>B@BC?CCC@BCCBBCDGBBBCCCAAB@BCCCADBBBCDCC?C?B;;6;AAA>BCC@CCCCBD?CC?CAB>A@?==,999399:9::%:<;>ABB@BCCD>A>@A?>2;5;=B@A>@CCCBBB@C@CBC>BBC?AACBBBCBBBA???:::A:::B???::49@@@???CCB@AC=B???
@ATNG8:00261:05378
GATGGTAGTGCGTGAGAGAGAGACCCAGAAGATCAGGAACTCTAGAAGAATTCAGATTTTTAACACGAGAGTAAACGTAAAAAGAAGGTTTTACAAGACTCACGTTAACAATATTGCAGCAGTACGCACACAATCGAAGCGCAGTAAGGATGGCTAGTGTAACTAGCAAGAATACCACGAAAGCAAGAAAAAGAAGTACGCTATTAACTATTAACGTACCTGTCTCTTCCGAAACGAATGAGTACACACTCTCATATGACACTACCATCGACACTCCAAAGTCT
+
45<>;?CC>>:66;;;;;>9>>69606>B7<BCCA@?@?C@@A@@B=@@<?>?>997737$9-333988;;898)89<4:::'::5:3999+99;7<@BBBBA;;6;<@@>AAB=ABD@@@BBBCDCKECBC=@@AA=A;;;AAAA<@9>9906???DC>C9BAB8889=><773.3:;==5:::.33:::+;C?CBBBAA@@A;?;:<<=/616:;;:9>A<>?@A>B?BBC>ABB@BBBBCCCBBBABBBDCBBBBBBBC@???C@@?CFCBBB?BD=B@??
@ATNG8:00262:05395
GATGGTAGCTCTGCTCTGACTCTCGTACTCATTCGTTTCGGAAGAGACAGGTACGTTTAATAGTTAATAGACGTAACTTCATTTTTGCTTTGCATTTCGTGGTATTTCTTGCTAGTTACACTAGCCATCCTTACTGCGACTTCGATTGTGATGGCGTACTGCTGCAATAATTGTTAACGTGAGTCTTGTAAAAAACCTTCTTTTTTACGTTTACTTCTCGTTGTTAAAAATCCTGAATTCTTCTTAGCAAGTTCCTGATCTTCTGGGCTGCGCTGATATGCGCTACCATCGACACTCCAAAGTCT
+
==><:>>;;666=::;=55595555555/://)/867/89)/)///99::,6659<<)5.5555.5555555555555.555:::$//79/////;,//=<8=<<<49727///:;4/66;<<99.5//)/2/////555<.5555.5/////)/////55/77:;)//)/3::7<+547/////;2999:::<%947)//////#/////)555.55555.555:;;;$55.55549555.55.55443995<.448444.44::)559:444955555<=>>@><===>>>><<A?BC>FC@@
@ATNG8:00263:05400
GATGGTAGCTATACGTATATCTATGTACTCATTCGTTTCGGAAGAGACAGGTACGTTAATAGTTAATAGCGTACTTCTTTTTCTTGCTTTCGTGGTATTCTTGCTAGTTACACTACATCCTTACTGCGCTTCGATTGTGTGCGTACTGCTGCAATATTGTTAACGTGAGTCTTGTAAAACCTTCTTTTTACGTTTACTCTCGTGTTAAAAATCTGAATTCTTCTAGAGTTCCTGATCTTCTGGGTCTCTCTCTCACGCACTAATCGACACTCCAAAGTCT
+
BCCD@AAACCAAABCCDDCCCCCCBBDCEGBB?ACDF>CB=B?CCCBCCD?CCCCB@B@BBBB@B?BCCCACBBD=A@DDF3AA=@>??7?CCB@CBB?BB?AACCBB?BBBBBBBBAA>B>CABBCB8878BBB?@?@>>=AAAAACC@>@@<AAA=@@=@<@@@@@?AAA<AAAAA;C>D;88776(7>??@9@@@@???@@A18988(2<>9@5@=??<?A@@@@B=A=A;<;>@<>>>E9??@@@AAA===AAAA===;AAA@@9;;?;AA:A<<<
@ATNG8:00264:05389
GATGGTAGAGAGACTGTAGCGCACCCAGAAGATCAGGAACTCTAGAAGAATTCAGATTTTTAACACGAGAGTAAACGTAAAAAGAAGGTTTTACAAGACTCACGTTAACAATATTGCAGCAGTACGCTCACGATCGAAGCGCAGTAAGGATGGCTAGTGTAACTAGCAAGAATACCACGAAAGCAAGAAAAAAGAAGTACGCTATTAACTATTAACGTACCTGTCTCTTCCGAAACGAATGAGTACGAGAGTCAGAGCAGAGCTACCATCGACACTCCAAAGTCT
+
:<<<?BB<<@;;:;;;;<<BAA<>>6BBC@@A@@@@<B=ABB9:9C?<?>?9>?998??A/A789@ABA@?899+9<>><<<+<B?B:BBB;CFI@CBCCCCDCB@B@CC@BBE@BBABBBBBCBBBBBBC@@@DDD@BCCBCBCB=@<@996;B@AADDD@ABBCCC?BC?B>?<?@?==5<99299:99:%:>;=:79BCCCA55526==2;7;@BAB?ABABBBB?C>ABD>BCB?CBBBCCBBBCAAABBBBBBBBBBBB9:78A??;;;?==9=A7BABB
@ATNG8:00266:05370
GATGGTAGCTCTGCTCTGACTCTCGTACTCATTCGTTTCGGAAGAGACAGGTACGTTAATAGTTAATAGCGTACTTCTTTTTCTTGCTTTCGTGGTATTCTTGCTAGTTACACTAGCCATCCTTACTGCGCTTCGATTGTGTGCGTACTGCTGCAATATTGTTAACGTGAGTCTTGTAAAACCTTCTTTTTACGTTTACTCTCGTGTTAAAAATCTGAATTCTTCTAGAGTTCCTGATCTTCTGGTGAGATATGCATGATGCTACCATCGACACTCCAAAGTCT
+
::>>7<?;;<<BDDBBBBBBBBBCBCBCCB;;:;ACC>BB@C@CBBBFCG@BBCCC@C?CCCC6:8:B@@BDB@C>;;:::*:=8??@A;AAAC=ACC@CE@@@@@BC@CCDJDCBC@BBC@B?BCCC@@@B@CCCD>BBCCBBBCA@?@@@A??;@BB=BF?C@CDCCCCCCGBDAAAA9A@CACBDDD3DCCCC?CCCCDCCBBA=AAAA2AABBC@C@CC@CBCCCCC?C?CBABCD@A@B@CCBABCCDBBBBBBBBBB@@<@@CEBBACAA>AC>DC@B
@ATNG8:00266:05407
GATGGTAGTGATACAGATCAGACACCAGAAGATCAGGAACTCTAGAAGAATTCAGATTTTTAACACGAGAGTAAACGTAAAAAGAAGGTTTTACAAGACTCACGTTAACAATATTGCAGCAGTACGCACACAATCGAAGCGCAGTAAGGATGGCTAGTGTAACTAGCAAGAATACCACGAAAGCAAGAAAAAAGAAGTACGCTATTAACTATTAACGTACCTGTCTCTTCCGAAACGAATGAGTACGATGAGATCTCGTGTGCTACCATCGACACTCCAAAGTCT
+
CDCD?CCCCBBABBBCCCCBBBFDD@BCC@CBBBAB?B@BBCCCBC?BC?C?CCBBBCCC2C?CAAABBCC??>:>79;CDC5BB?@;@@@9BCCADBBECCC@@?@@CC@CCC@CBBACBBDBBBCCDDCB?CCCD>??BCBABB?B?BAB>BCBCCBCC?CCACCD@??<?@@9==999,8>>:@BCDCC)CD?B???BCBCC<?<:>AA7;7;AB@@>@BAABDB?C?AAD=BBB?BBBBCCCBBBCABBBBBBBBA>?@@@@<@A>>=>@@@A:=<6@@>?
@ATNG8:00270:05390
GATGGTAGTACATGATAGACGACACCAGAAGATCAGGAACTCTAGAAGAATTCAGATTTTTAACACGAGAGTAAACGTAAAAAGAAGGTTTTACAAGACTCACGTTAACAATATTGCAGCAGTACGCACACAATCGAAGCGCAGTAAGGATGGCTAGTGTAACTAGCAAGAATACCACGAAAGCAAGAAAAAAGAAGTACGCTATTAACTATTAACGTACCTGTCTCTTCCGAAACGAATGAGTACGTGTGCGACGTGTCTCCTACCATCGACACTCCAAAGTCT
+
CC??=?;@@==DBBAC;9;??A@BB9AAC?BBD<;9@F@CCCCC@@=@C@C?C;66AA@?+C<9;6@BBCBBBI?DBBBCCC2;;:;?BCD;CCC@CCDCBBB;;9;@BC@B@A>@DBCCCDCBBBBBB@@A@CBBC?BA@@BBBD@C@C;;:;BCBCBCC?CBDBBB@BD@BB@6:9999.9>>;999999%9><>?=?B@AAC?B?B@BB>A>ACCBB?BB@@AED@B@BBB=AAB?BBBBBBBBBBCBB?????CBBBB?AAA@@@?BBCC=>=<BB=B>>>
@ATNG8:00273:05371
GATGGTAGTGATACAGATCAGACACCAGAAGATCAGGAACTCTAGAAGAATTCAGATTTTTAACACGAGAGTAAACGTAAAAAGAAGGTTTTACAAGACTCACGTTAACAATATTGCAGCAGTACGCACACTATCGAAGCGCAGTAAGGATGGCTAGTGTAACTAGCAAGAATACCACGAAAGCAAGAAAAAAGAAGTACGCTATTAACTATTAACGTACCTGTCTCTTCCGAAACGAATGAGTACGATGAGAGAGCTCTCTCTACCATCGACACTCCAAAGTCT
+
@;597<<CDBABB=@:;9A<>CDDD?BBB@BBA@@@=@@BBCBCAA?@C?C998BB=CCE1A>BBBBBAA@@??7>>@BCCC1BA>?5:9:&9@A?C=;;CBA;;8;=BA>BBCABBCBCCCB;;<BBBBBBCBBCEACCBCCDCC@D@C@@>AE@@@C::99BBBBB?BB?BBB<@@BBC>A>><899999%9>;794B=:>>;9;3229:0::=>A;:40>0//;;6=8;;=6=?=8=<=BBB@@@BBB@AACDDCC8:8::@A=AA?<:9:98=;AB:==<9
@ATNG8:00274:05418
GATTAGTATAGAGCTCTACATAGTACTCATTCGTTTCGGAAGAGACAGGTACTTTAATAGTTAATAGCGTACTTCTTTTTCTTGCTTTCGTGGTATTCTTGCTAGTTACACTAGCCATCCTTACTGCGCTTCGATTGTGTGCGTACTGCTGCAATATTGTTAACGTGAGTCTTGTAAAACCTTCTTTTTACGTTTAACTCTCGTGTTAAAAATCTTGAATTCTTCTAGAGTTCCTGATCTTCTGGATATGAGTGACTCGCTGCTACCATCGACACTCCAAAGTCT
+
B@A7?CDBCBBB<<;;?<<<=BAA@@><<@=@@@A8AC9;8;DAAABB=@@@CC8C=??<<8;7;:::??@??><>A??+=A=>>DD7@;;;;@@<499,/0/7/0)/;;55:BB>ABE@D?B;;;@;;;;?A@B>BAA?A@AAAABAAA??=;989<@A<@;@AA997@@B;88==C5A>>7=9>>>,5698<(/(.//899>>?57666)6//(/9.3/577;;;7;AA;>;A>>;;;688>:996;////76667../33657055C;775....37.332.
@ATNG8:00279:05375
GATGGTAGAGAGAGCTCTCTCATCGTACTCATTCGTTTCGGAAGAGACAGGTACGTTAATAGTTAATAGCGTACTTCTTTTTCTTGCTTTCGTGGTATTCTTGCTAGTTACACTAGCCATCCTTACTGCGCTTCGATTGTGTGCGTACTGCTGCAATATTGTTAACGTGAGTCTTGTAAAACCTTCTTTTTACGTTTACTCTCGTGTTAATATCTGAATTCTTCTAGAGTTCCTGATCTTCTGGCGCGTATGTATGTCGCCTACCATCGACACTCCAAAGTCT
+
B==B:;;;BB9;9B@;AABCCBCCB966==9;9;AED<BB@CAGCBBBBB?BBCBB::;;CCE@B?CCCBAAABC<BBDDE3BB>@>CC?BBBC@BBB?AB????@@@399??A@AA=AA=8=<@>>>@@>>:>???:;;;>AA@A@A@==;;:<7:8818A9>;>???@AABB;>>A@A5@<A6::@@@.=>@@@:@AA=;==>;A=A;A>===<@<@6==<:::@:9:7::?@@@@@<@>>;>BA@???AAAAA???A;??@<>66///;///1@@;@BBA
@ATNG8:00282:05375
GATGGTAGATACTCGCTGAACACCCAGAAGATCAGGAACTCTAGAAGAATTCAGATTTTTAACATCGAGAGTAAACGTAAAAAGAAGGTTTTACAAGACTCACGTTAACAATATTGCAGCAGTACGCACACAATCGAAGCGCAGTAAGGATGGCTAGTGTAACTAGCAAGAATACCACGAAAGCAAGAAAAAAGAAGTACGCTATTAACTATTAACGTACCTGTCTCTTCCGAAACGAATGAGTGCTATTGACTATCTGAGACTACCATCGACACTCCAAAGTCT
+
44:<8>CCBCBBBBBB>BB=BABB<@?@:<A<@>>;A99:EDEEC?;;8;@BAABBBBB2A>A;;;B@@@A>?@8==::::;);;7:5=<=3=:?9?=BA>@>9:48<??;ABB?BBBBCBCCBBBCCBBCC@BBBB>AABB@@@@>AACBB=BDDDBAAB?ACCCCC?AA=AAB=?????8?@@;::9999%9A<C???CBA@A<@:==?A7:5:AA@@=@A???AA>A=A@@:AAB?BBCCCCBBBB@BBBBBB@@@@??>>>>:>>===>@>?>=AA8A888
@ATNG8:00290:05386
GATGGTAGCTCTGCTCTGACTCTCGTACTCATTCGTTTCGGAAGAGACAGGTACGTTAATAGTTAATAGCGTACTTCTTTTTCTTGCTTTCGTGGTATTCTTGCTAGTTACACTAGCCATCCTTACTGCGCTTCGATTGTGTGCGTACTGCTGCAATATTGTTAACGTGAGTCTTGTAAAACCTTCTTTTTACGTTTACTCTCGCGTTAAAAATCTGAGTTCTTCTAGAGTTCCTGATCTTCTGGGCTGCGCTGATATGCGCTACCATCGACACTCCAAAGTCT
+
69>>:=BBBCDBBBBCBBBBICCHCCCBCC@A>ACEF<BA@C@BBBDDBB?BBDFDAC@DDCC?C>CDDDCBCDCBCCCCC5CD@CCCD>CCBB@BCB?BC>@@ACCC@DDDDCCBB?BBB@C@CCBBBBBC?CBCC@BBABDBCBCCCCCAABD?B@@>AB?C@CCCCCCCCCBCCCCC<C?B=<;;;:*;DBCC?CCCCCCCCAB;@@@@,@ABBBCB@DC?BDCBAAA@D@CCCAAA?ABCD?CB???BCCCCAAACCABAB?BBBCAAACAA>CC<B=87
@ATNG8:00291:05390
GATGGTAGCGCATATCAGCGCAGCCCAGAAGATCAGGAACTCTAGAAGAATTCAGATTTTTTAACACGAGAGTAAACGTAAAAAGAAGGTTTTACAAGACTCACGTTTAACAATATTGCAGCAGTACGCACACAATCGAAGCGCAGTAAGGATGGCTAGTGTAACTAGCAAGAATACCACGAAAGCAAGAAAAAGAAGTACGCTATTAACTATTAACGTACCTGTCTCTTCCGAAACGAATGAGTACGATGAGATCTCGTGTGCTACCATCGACACTCCATAGTCT
+
<;BC?BA;?AABBBBBCBCBBBDDD=BBC@CCCBAB7;6;BCBC@@=@@;A<>>4444444#5499<<<<<665:1:<@@CCC1CB:>5>>>4>BB@CCDBBCC::;)57;;8=>>9==>====BBBBCBBBCEAFCBB>BBCCCCBB>B>BBB>BCCCBCCC@CBBBCC@CDAA@@<?@@?A:A@@<@@@A@2@B>A?@?CBABA494:A@@>B>ACCBB@BCBBBCCAC@CBB=CDE@CCCBBBCCCBBBBBA@@BBBB>>>BBB?BC@@@@==;;5;;=>>;;
@ATNG8:00292:05418
GATGGTAGAGTACAGTGTAGTAGACCAGAAGATCAGGAACTCTAGAAGAATTCAGATTTTTAACACGAGAGAAAACGTAAAAAGAAGGTTTTACAAGACTCACGTTAACAATATTGCAGCAGTACGCACACAATCGAAGCGCAGTAAGGATGGCTAGTGTAACTAGCAAGAATACCACGAAAGCAAGAAAAAGAAGTACGCTATTAACTATTAACGTACCTGTCTCTTCCGAAACGAATGAGTACACACTCTCATATGACACTACCATCGACACTCCAAAGTCT
+
;;:=>@;;=>@>=BB@<<>>@CC@><?>=8<<<5558;05555:;<9<>9=8<?8::???.??A;;::///:99&//44999(9949.555&5:;5<;;;=BBBC?C@;;:;BC?CEAABBBBCCCCCCCCD?BBBC@CCAAAB@@=A>A@@>@CCAA@CC@C???CC??>8;<92;::6>4>//*0:???0@@:BCBAB@<;=0815;;;6>777>>>:?@?>???=??BBF>CBB?A@?@ABABBB@>=BB?AA@B@@AAABC@DBB>>997BB=?B=BAA@
@ATNG8:00298:05373
GATGGTAGGTGCACATGAGTGTATCCAGAAGATCAGGAACTCTAGAAGAATTCAGATTTTTAACACGAGAGTAAACGTAAAAAGAAGGTTTTACAAGACTCACGTTAACAATATTGCAGCAGTACGCACACAATCGAAGCGCAGTAAGGATGGCTAGTGTAACTAGCAAGAAACCACGAAAGCAAGAAAAAGAAGTACGCTATTAACTATTAACGTACCTGTCTCTTCCGAAACGAATGAGTACGAGAGTCAGAGCAGAGCTACCATCGACACTCTAAAGTCT
+
95;C;CAB?A9;6?AABAAAACAAA@DBC?A@BBBC@C@CBCBBBB@CB@C>AAAAAAAA2A?CDBBBDCCCCD?CCBBBBB2BC@C>BBB9BBB@BBCDBBBBB>B@AA>AAA?BABACDCCCBBCBCBBB?BBAB>BBBCBBAA=@<A;;8;BBADC@@=@BCBCB@BBB=A=@?@AD>DAA>?????.=D????BBAAAC;?;?:::9?499@@@499998:;<>-//:1800*0;;>>AAA=>?????@>>>C>>>=AAA=A@@?>>==<:888-8>>>
@ATNG8:00299:05408
GATGGTAGAGTACAGTGTAGTAGACCAGAAGATCAGGAACTCTAGAAGAATTCAGATTTTTAACACGAGAGTAAACGTAAAAAGAAGGTTTTACAAGACTCACGTTAACAATATTGCAGCAGTACGCACACAATCGAAGCGCAGTAAGGATGGCTAGTTTAACTAGCAAGAATACCACGAAAGCAAGAAAAAAGAAGTACGCTATTAACTATTAAACGTACCTGTCTCTTCCGAAACGAATGAGTACGAGAGAGCACACGTGTCTACCATCGACACTCCAAAGTCT
+
<><<?ABB@@@@>BABBCCHCCDCD@CCEADBBBAA>A<@;96CCC?AB>?>?@???@@@.?<>B=DC?ABBCC:=<99499'4?=A8BED9C;;8;AADCCCCCAC@CC@BBE@BBCCBBBBBCBBCDB@@=@BBB?BBBABBAA=B>B@A=@AA@@@;@?BBCBCB?A?=?8838A@AB=;99<779899%978;?;7338?<8=?<;>?083/39;998==<=>@@<@>BBB;BCG?AA><000000>@BC@A@CCBBBBB998?BBDBBBBAAA@@E<CAA0
@ATNG8:00250:05448
GATGGTAGATATATGACGCTCTACCAGAAGATCAGGAACTCTAGAAGAATTCAGATTTTTAACACGAGAGTAAACGTAAAAAGAAGGTTTTACAAGACTCACGTTAACAATATTGCAGCAGTACGCACACAATCGAAGCGCAGTAAGGATGGCTAGTGTAACTAGCAAGAATACCACGAAAGCAAGAAAAAAGAAGTACGCTATTAACTATTAACGTACCTGTCTCTTCCGAAACGAATGAGTACACATCGTCGTGTCGTGCTACCATCGACACTCCAAAGTCT
+
BBBB?CCEDCABBCCCCCCCCCCC@CCC?CCCC@@>@@BBCBBCC@CC?C@BBA>>?>>1>?BC>>@BAB999*8>;;;;;*;C>C=AAA8ABC@CCBBCDE::;;ACC@BDD@CCAABDCEECBBBBBBC@CBBB?BBBBBBBB>C@C@@>@CCCCCCC@BBBBBB?BB?BBB999EFD=@>>;::9999%9?<?A>ACABAA6855>?A5;6;>A@@=?CAAABC?C?BBC>CCC?BBBBBCBBBAAAA;??AB???AAAB?@>?BBC??@D?>9<;1@899
@ATNG8:00250:05449
GATGGTAGATACTCTGCTGATACACCCAGAAGATCAGACTCTAGAGGAATTCAGATTTTTAACACGAGAGTAAACGTAAAAAGAAGGTTTTACAAGACTCACGTTAACAATATTGCAGCAGTACGCACACAATCGAAGCGCAGTAAGGATGGCTAGTGTAACTAGCAAGATACCACGAAGCAAGAAAAAGAAGTACGCTATTAACTATTAACGTACCTGTCTCTTCCGAAACGATGAGTACTGTATCTATGTGTGCGCTACCATCGACACTCCAAAGTCT
+
8::<7;;44////////77999:9:=09<?.5//------8:;<==9=9<=A@CABEEE3B8:88///////6.6799<<<'<=5:5;=;+5667<<>>CB959.929=8===8=><566;;=>>>;;;;;5594<7<:;::>;:49)/0/)////7/457;::///1/----(-/9:5:99433333$33,33379;;885:7552939455?;>:>@>??AA=?9:;>5=00///9777;<>?B@@?=>>:773@A>?;<>88998822205@7B?98
@ATNG8:00251:05454
GATGGTAGACATATCGTACTCTCTGTACTCATTCGTTTCGGAAGAGACAGGTACGTTAATAGTTAATAGCGTACTTCTTTTTCTTGCTTTCGTGGTATTCTTGCTAGTTACACTAGCCATCCTTACTGCGCTTCGATTGTGTGCGTACTGCTGCAATATTGTTAACGTGAGTCTTGTAAAACCTTCTTTTTACGTTTACTCTCGTGTTAAAAATCTGAATTCTTCTAGAGTTCCTGATCTTCTGGGTCTACGCTCGTCGCGCTACCATCGACACTCCTAAGTCT
+
CCBD=CCCCABBCCBBBCCCDFECDDDCCCBB>BBBB>CB?B?BBCDBBB?CCCBB?B?BBBC?B?ABDBBBCBC?BBBBC3BB?BBBB>BBBB>AAD?AB798?DCC?BBBB>>>>:?>A<A;AABF@><>8<BBD;;;;<>>?>AAAA??>??<>>=<AA<A<AA?AAAAAA;???DD5B=A:88887(8>767)//7///<<9=8=<<<.9@@@A=A===:>??????<@<@A@@@@688AA:@@@@;;;==>>>>@AAAAA<@@@@>>>@@A=AA=A=?>
@ATNG8:00252:05427
GATGGTAGACACGTGTGCTCTCTCGTACTCATTCGTTTCGGAAGAGACAGGTACGTTAATAGTTAATAGCGTACTTCTTTTTCTTCTTTCGTGGTATTCTTGCTAGTTTACACTAGCCATCCTTACTGCGCTTCGATTGTGTGCGTACTGCTGCAATATTGTTAACGTGAGTCTTGTAAAACCTTCTTTTTACGTTTACTCTCGTGTTAAAAATCTGAATTCTTCTAGAGTTCCTGATCTTCTGGACAGAGTGTGCAGATACTACCATCGACACTCCAAAGTCT
+
5::>=BD9@=@00/:::<<>>==>>666<;;;:>=BB=BC@D@BB999<<)0////4:4::??7@>@::8>::;B7@BBBB1<>6?>=1;=<<56/0)/0*///8633,37756275.577/705;;<=552,28=>:@8557::@@@A:;:@AA585>;==7=7=@???>>==4:2222)238355555(58777-3...77799:3???;(82225+2+2:49>>::8>7=<A@AA@@=788;?>>>>A>>@>@;;;@@==>@<@??>=<<==<5;;1;A??
@ATNG8:00260:05464
GATGGTAGACACGTGTGCTCTCTCGTACTCATTCGTTTCGGAAGAGACAGGTACGTTAATAGTTAATAGCGTACTTCTTTTTCTTGCTTTCGTGGTATTCTTGCTAGTTACACTAGCCATCCTTACTGCGCTTCGATTGTGTGCGTACTGCTGCAATATTGTTAACGTGAGTCTTGTAAAACCTTCTTTTTACGTTTACTCTCGTGTTAAAAATCTGAATTCTTCTAGAGTTCCTGATCTTCTGGTCTACTACACTGTACTCTACCATCGACACTCCAAAGTCT
+
<<<<?BCEGBCAABBAAAACCBBCCCCCCCCCACCCC=CD@C=BBCCCCB>@ABBB?C@CBCC@C>BBBBBBCCC?BBBAB2BB@CCCC>BBCB>B>=7?A<99:?AB?BBCBCBBB?@@@:?<?DA>>>??<AAAA<AAAAAA>??@A>>;>;A=====BB;>:?@@AAAAAA<AAAAA6A8;477665(8=9::7;CA???@<::1////(////@7=7??<BBCC???<A<ABDB>>:>@@>??><>AA>@;;=>>@?ACCC;;99;AAA@>><@A9A>>>
@ATNG8:00261:05437
GATGGTAGCGCGACGAGCGTAGACCCAGAAGATCAGGAACTCTAGAAGAATTCAGATTTTTAACACGAGAGTAACGTAAAAAGAAGGTTTTACAAGACTCACGTTAACAATATTGCAACAGTACGCACACAATCGAAGCGCAGTAAGGATGGCTAGTAGTAACTAGCAAGAATACCACGAAAGCAAGAAAAAGAAGTACGCTATTAACTATTAACGTACCTGTCTCTTCCGAAACGAATGAGTACAGAGAGTACGATATGTCTACATCGTTATCGGAAAGTCT
+
ABBC@EBBB@@;:;@@@BBBGECBB>BAB?BA@B;;7;=@BBDD@@>@A?B<??@::999'95??BC@@AA00)/:///00';?;@9>>?7@BDADCCCBBB;;4;>@?<@@@@CCC?BBBBCCCBB@?=>@BBBB@CCBBBAAA?C?CBC??8...----(----/:5:;6<;:=@?978(377133333$73,3>;AB@@@@5:4;>==8=:>?AAA=A@@@>>>:>=@@@9@CEA;;;BBBBCBBCBBBBBABBBBBB>>@BBBBBB@BBBB>BA<AB??
@ATNG8:00262:05420
GATGGTAGCTATACTATATCTATGTACTCATTCGTTTCGGAAGAGACAGGTACGTTAATAGTTAATAGCGTACTTCTTTTTCTTGCTTTCGTGGTATTCTTGCTAGTTACACTAGCCATCCTTACTGCGCTTCGATTGTGTGCGTACTGCTGCAATATTGTTAACGTGAGTCTTGTAAAACCTTCTTTTTACGTTTACTCTCGTGTTAAAAATCTGAATTCTTCTAGAGTTCCTGATCTTCTGGGTCTCTCTCTCACGCACTACCATCGACACTCCAAAGTCT
+
CCCC?CCCBBBCCCCCCBCCCCCCCBBBDBB@BCCC>CCAC@CCCDCCC?CCDCC=B@BBBC?C@CCCCCCCCC@CCCCC3CC?BAAA<BDAB?BCF?AA<889BBD?CBBABBBB>BBB>B>BBBBBC==<8>>B=AAA==>@AAAAAAAAAA<???<AA<A<AAAAAAA??;@AAAA5A=B;==<<<*;>///*/:8///=9:==AAAA/@@@@A=A==>:=??A>>><A<AA@@@A7;:AA:AA@@@@@@@A?AAAAAAAA<>>>@@@@@:888C7A>>=
@ATNG8:00265:05465
GATGGTAGCTCTGCTCTGACTCTCGTACTCATTCGTTTCGGAATAGACAGGTACGTTAATAGTTAATAGCGTACTTCTTTTTCTTGCTTTCGTGGTATTCTTGCTAGTTACACTAGCCATCCTTACTGCGCTTCGATTGTGTGCGTACTGCTGCAATATTGTTAACGTGAGTCTTGTAAAACCTTCTTTTTACGTTTACTCTCGTGTTAAAAATCTGAATTCTTCTAGAGTTCCTGATCTTCTGGGTGCGCTACAGTCTCTCTACATCGACACTCCAAAGTCT
+
CCCD@BBBBA;;CCCCBBCCCCCCBGCDCBAA>AAAA9AB=@=@BBBCAA?AEGCC@C@CCBD@JACHDA@00/949;;@@09=6=949)9@@?=@A@=>C?;;:BBC@CCDBCCCCACCB>@=@BCBBBBD@CCCC@CBCBBBBBBBCCCCCCC@BBB?BB?B?BCB;;;CDC7::@@@7A=C?CCCCD1AACCD>CCDCCCA@@@5;;;;*;@AAC?B?A@=@BBAABB@C@AAABBB?BBBB>BBBAA;;;ABABBAAB;;;BBBBBBBCCC@DD?D;;;
@ATNG8:00267:05432
GATGGTAGCACGACACGACGATGTGTACTCATTCGTTTCGGAAGAGACAGGTACGTTAATAGTTAATAGCGTACTTCTTTTTCTTGCTTTCGTGGTATTCTTGCTAGTTACACTAGCCATCCTTACTGCGCTTCGATTGTGTGCGTACTGCTGCAATATTGTTAACGTGAGTCTTGTAAAACCTTCTTTTTACGTTTACTCTCGTGTTAAAAATCTGAATTCTTCTAGAGTCCTGATCTTCTGGCTCTCGTAGACAGATACTACCATCGACACTCCAAAAGTCT
+
44<<7;@@@;566;;;<=666;:==;;<@@CD@BBCB:@B1616<55599455544.47<<>>;@666CCBBB5855;===+<<-3333(344329997=A<???@=A=A>=>@@??;<>B=B@C888;7;;9=88::<=<@===>>?>??=888:=;;5;=1817=>>A:;:?98;<8:+:/7.55>>?.?:?;A05298765...).9:9*55::A;A7;;<@A@=////4999A;:5:;6/6/////55888<8888---704--.998;==-767'6779
@ATNG8:00269:05431
GATGGTAGGCACTGCGCACACATCCCAGAAGCATCAGGAACTCTAGAAGAATTCAGATTTTTAACACGAGAGTAAACGTAAAAAAGAAGGTTTTACAAAGACTCAACGTTAACAATATTGCAGCAGTACGCACACAATCGAAGCGCAGTAAGGATGGCTAGTGTAACTAGCAAGAATACCACGAAAGCAAGAAAAAGAAGTACGCTATTAAACTATTAACGTACCTGTCTCTTCCGAAACGAATTAGTACTACTCTCAGAGACACACTACCATCGACACTCCAAAAGTCT
+
44<;:<<<7;/////44955666>A49992///:955.5499;;;??<??<>:==666>>>+>:===>====<=;033444444#55.5.555&5555)5777//)///3;8<<8<==9=CDBC;<;;;;BBB@??;@@??<?C=<??8839<@@A=?;?@@:4525;<==B>@A=>A9177333(389333779(78/738>@=:77/87)7;;=1725:><>;=:9::994:7;;;6===7=7<8887733339:====::86//.///3223...755(222&/666
@ATNG8:00271:05453
GATGGTAGCTCTGCTCTGACTCTCGTACTCATTCGTTTCGGAAGAGACAGGTACGTTAATAGTTAATAGCGTACTTCTTTTTCTTGCTTTCGTGGTATTCTTGCTAGTTACACTAGCCATCCTTACTGCGCTTCGATTGTGTGCGTACTGCTGCAATATTGTTAACGTGAGTCTTGTAAACCTTCTTTTTACGTTTACTCTCGTGTTAAAAATCTGAATTCTTCTAGAGTTCCTGATCTTCTGGATATGAGTGACTCGTGCTACCATCGACACTCCAAAGTCT
+
88:?.4500/>00/<99;>>>>>;;655<<<=8<:::09;0526AAABAA?AACED;A;;6=@7@996BBBC?=@=9;;;;*4>7@>?@5??;949?95>>-00/99@<@=<=@>BB869B?C=@@@@B=@@6;;@@=AA@CA;;:AA@@A@@BB?B;;7:B492:<:99;?@@;:555)5.5.5;<<<(55559)5<<<<=<<;;.4444$44459497::5;@@@===2929@>>@B>@@AAA@BBABD@@@@@CC;;:::A?:98BBA?AAA:??8=?>>
@ATNG8:00276:05420
GATGTAGTATCTGCACACTCTGTCCAGAAGATCAGGAACTCTAGAAGAATTCAGATTTTTAACACGAGAGTAAACGTAAAAAGAAGGTTTTACAAGACTCACGTTAACAATATTGCAGCAGTACGCACACAATCGAAGCGCAGTAAGGATGGCTAGTGTAACTAGCAAGAATACCACGAAAGCAAGAAAAAAGAAGTACGCTATTAACTATTAACGTACCTGTCTCTTCCGAAACGAATGAGTACATAGATATACGTATAGCTACCATCGACACTCCAAAGTCT
+
AAABCCBB=A@AHDDBBBEFHCCCABBB?BBBBBB@B@BBCCBBB@CD?C?CCBBBBBC3C@BBBBAAA:99?5>?@>=>>'=B892999&9@@=BB:<9A=9:96:A>8B?@=@BDABCCCCCAAABBBB?BBCC>@@BCDDDD?C>B@A>ACFDFBBB?AABBCD@BB?AAB>BA???8;<<9::;;=;&;@<0000>@B@@=A;??AA=A=AAD;;7;AAABBCAD?AAC>BCC?BBBBABACCCCBCCBBAB?AA?=<<==8=????B>>>><>>:>888
@ATNG8:00280:05458
GATGGTAGTATAGAGCTCTACATAGTACTCATTCGTTTCGGAAGAGACAGGTACGTTAATAGTTAATAGCGTACTTCTTTTTCTTGCTTTCGTGGTATTCTTGCTAGTTACACTTGCCATCCTTACTGCGCTTCGATTGTGTGCGTACTGCTGCAATATTGTTAACGTGAGTCTTGTAAAACCTTCTTTTTACGTTTACTCTCGTGTTAAAAAATCTGAATTCTTCTAGAGTTCCTGATCTTCTGGCGCTGTCACGTCTGCTCCATCGACACTCCAAAGTCT
+
AABC@CCCCCCCCBBCBBBECCCBCCDDCCBB>BCDE=BB@C@CAAACBB@BCCBB?B?CAAA?A?AAA?@ABBB@@@@@@1AB@BBAB>BCBB<??C>CA>@BBB@@<@CCB?;BB@@@@:>;@>>>D<<<;AAAA<@@@???>>>AAAAA@@@<@??<??=A=BA@A@@A??;?@CBC2?;?<AAAAB/AA;;;3:>>>@A@?=A188885#555594:57737?:=;881559/..65/577288>><>?;;;>@@>>>@<@AA><=AAA@<@C7><<<
@ATNG8:00280:05462
GATGGTAGGACGAGCGGTCTGAGAGGCTACTCATTCGTTTCGGAAGAGACAGGTACGTTAATATGTTAATAGCGTAACTTCTTTTTTCTTTGCTTTCGTGGTATTCTTGCTAGTTACACTAGCCATCCTTACTGCGCTTCGATTGTGTGCGTACTGCTGCAATATTTTAACGTGAGTCTTGTAAAACCTTCTTTTTACGTTTACTCTCGTGTAAATCTGAATTCTTCTAGAGTTCCTGATCTTCTGGGTCTACGCTCGTCGCGCTACCATCGACACTCCAAAGTCT
+
;;:;@AAA<@>99999.4;;<7>>>-0/::97;:5995>3?>;@:=B@@;AA9>BB@@<@;=0///)/5<997;/0)/;5//////#///)5<<A7>==@;@0.*-8(--/9;>:<;<@==BB?BAA>A?BCCCDCBB>BBAA=@BA@@A;;;BBA@@@@B>AA>DD7929@?996>=@466===/=<?9<<>>A+;;=<<3::<;<;<BCB@?7:00/9)/*3;7===<===8=8=:::88459::3;7;;;<=<<<===>>898=8=D;;;=;;:;4;=6;;88
@ATNG8:00280:05467
GATGGTAGCTCACGTACGTCACACGTACTCATTCGTTTCGGTAGAGACAGGTACGTTAATAGTTAATAGCGTACTTCTTTTTCTTGCTTTCGTGGTATTCTTGCTAGTTACACTAGCCATCCTTCTGCGCTTCGATTGTGTGCGTACTGCTGCAATATTGTTAACGTGAGTCTTGTAAAACCTTCTTTTTACGTTTACTCTCGTGTTAAAAATCTGAATTCTTCTAGAGTTCCTGATCTTCTGGTATGACTAGTGTACTACTACCATCGACACTCCAAAGTCT
+
ABBF@DEBBBAB996CAA@A@CCBCCBBBC;;7;BBB>CC@DCLDGCBCC@CDDBB?B?BCCC?C?ABAABBBA?;99999)9>=ABCC>DCCB>@@?;>>499@A@A>BCCBBBBC?BB@;@<@@BB>>??BBBC?CBBCAAAAA=CBBAAA@<:::<AA;>9?AAAAA?AA=@;;;;3;=A;<====.=DEED9>>=9::?7;:8====.=;;;A<A<@@<AAAB>>><@<@AAA==:>@@<@B@@@AAAB==>AAAAA@>>;>@@=>?C>@>9>>7@>@?
@ATNG8:00283:05430
GATGGTAGTAGTACGACTAGTCATACAGAAGATCAGGAACTCTAAGAAGAATTCAGATTTTTAACACGAGAGTAAACGTAAAAAGAAGGTTTTACAAGACTCACGTTAACAATATTGCAGCAGTACGCACACAATCGAAGCGCAGTAAGGATGGCTAGTGTAACTAGCAAGAATACCACGAAAGCAAGAAAAAGAAGTACGCTATTAACTATTAACGTACCTGTCTCTTCCGAAACGAATGAGTACACACTCTCATATGACACTACCATCGACACTCCAAAGTCT
+
//8;6<AAA:::445555565588/0/992/44955.5477///)/;4//,/377---666'6(----7///777.6/44444$45.55<<<2<>=9666:6;;==<@;==666@;>>::9966=>>>??699@?@?B?@@?A@@:?6;8;00)/99:;;;>6><=>:><<8=C97138;;;3;33,77;;;1<C>BBB@AA@A@=A687>>5;5:>;;:5:A??AAA@C=?@C>CCC>AABBAAACCEEBBBBBC@@B:99AAA=7B?@887;6//(/>3:989
@ATNG8:00286:05467
GATGGTAGTGTGTCTCTGAGAGTAGTACTCATTCGTTTCGGAAGAGACAGGTACGTTAATAGTTAATAGCGTACTTCTTTTTCTTGCTTTCGTGGTATTCTTGCTAGTTACACTAGCCATCCTTACTGCGCTTCGATTGTGTGCGTACTGCTGCAATATTGTTAACGTGAGTCTTGTAAAACCTTCTTTTTACGTTTTACTCTCGTGTTAAAAAATCTGAATTCTTCTAGAGTTCCTGATCTTCTGGGTCTCTCTCTCACGCACTACCATCGACACTCCAAAAGTCT
+
?@AB@BCCCCCCCCBBBCCCCCCBBCCCBBBC?CBBB<BC@C@BBBBCBB?BCDDD?E@BBAC?D?B@CCCCCCB=99999*:C=CDFD?CCBB@BDC@CB=AA@DDJBEDDDDCCD@CBB>B@CCCCCCBB?BBCC?CCCCCCBBBCDCCCBAA=BBB@BB@D?BABDBCBBB<@@BBB7B?C=A@AAA,@C;;;;.;AAADEEB;;49:9:9$9??B@@B@AB>BBBBA:;6;?BAACA@<@;;;0;ABBCCCCCCCC;;;;;;?=@@BBB@@@00-0@@5A?;;
@ATNG8:00254:05478
GATGGTAGCTCACGTACGTCACACGTACTCATTCGTTTCGGAAGAGTCAGGTACGTTAATTGTTAATAGTCTGTACTTCTTTTTCTTGTCTTTCGTGGTATTTCTTGCCTAGTTACACTAGCCATCCTTACTGCGCTTCGATTGTGTGCGTACTGCTGCAATATTGTTAACGTGAGTCTTGTAAAACCTTCTTTTTACTTTTATCATCTCGTGTTAAAAATTCTGAATTCTTCTTAGAGTTCCTTGATCTTTCTGGGTGTATCAGCGAGTATCTACATCGACACTCCAAGTCT
+
DB@C@BCBCCCDCBBBBBBCBBCCBB@@@>9:29599)6>8=:@=9////)////7187<2669<577//------70-////$/64;:;;=6;:99,33//(/8(//(////5://///::*//<.3.6555;;975;///279:/66;<::5554499.5//)//)/)/778:;944.44444&4.4.4<<;;(;////&/7/////5<>6626>>>$61555<7;744.4434448838.4.335555)555<)55;999:5555;::------7779444443:5<>>5
@ATNG8:00254:05493
GATGGTAGCATCATGCATATCTCACCAGAAGATCAGGAACTCTAGAAGAATTCAGATTTTTAACACGAGAGTAAACGTAAAAAGAAGGTTTACAAGACTCACGTTAACAATATTGCAGCAGTACGCACACAATCGAAGCGCAGTAAGGATGGCTAGTGTAACTAGCAAGAATACCACGAAAGCAAGAAAAAGAAGTACGCTATTAACTATTAACGTACCTGTCTCTTCCGAAACGAATGAGTACAGAGAGTACGATTGTCTCCATCGACACTCCAAAGTCT
+
5=<<>A<<>B>>@BBAABCBCBCCC?B@@=:5559<6@;;><<?;:1784<4<7333333$3177888;;7733(3344444$4<8<.55)5;;6;6666=<;;5;75506==:?>===>=<<BAA@;;;9;@@5605:::<<<<:C?BBB=A@@=A?9:49===:>9==9BB=7;888;3;9>173BBB3BC?A@@BCDDAA>?<AABB=B;=8;;@;@@AABCC@A>@@>5=00+0==@CBBBBBBAA@@@A9827@@8949@>=>@A===8==,37;7
@ATNG8:00255:05496
GATGGTAGCGCGACGAGCGTAGACCCAGAAGATCAGGAACTCTAGAAGAATTCAGATTTTTAACACGAGAGTAAACGTAAAAAGAAGGTTTTACAAGTCTCACGTTAACAATATTGCAGCAGTACGCACACAATCGAAGCGCAGTAAGGATGGCTAGTGTAACTAGCAAGAATACCACGAAAGCAAGAAAAAGAAGTACGCTATTAACTATTAACGTACCTGTCTCTTCCGAAACGAATGAGTACGATGAGATCTCGTGTGCTACCATCGAATCCTCTTAGTCT
+
BBBB?BCBBA@@@@BBBCCECCBBB>BDDB9:9CCC?C?AACCCBB?BB?B@CDBBBBBB3B@DCC@AACBBBB=BBCCDDD3BC@C=AAA9ACDABCCCBCCBB?B?BA>BBA>BDDBCCEFCBBBCCCCC@CBBA?BBCCEDBB<B?BCC@CCCCCCBB?CBBBAA?BC?@@A<??AAA;B::99FFDD2AA>ACACCAAAD:?<?@@?7:6:@CBB@BCAAADA?A>ABB>CBB?BBBBBBA@A@@AAAA>=<<:972526839>99=588.5576<?>37
@ATNG8:00260:05483
GATGGTAGTCTCAGATAGTCTATAGTACTCATTCGTTTCGGAAGAGACAGGTACGTTAGTAGTTAATAGCGTACTTCTTTTTCTTGCTTTCGTGGTATTCTTGCTAGTTACACTAGCCATCCTTACTGCGCTTCGATTGTGTGCGTACTGCTGCAATATTGTTAATCGTGAGTCTTGTAAAACCTTCTTTTACGTTTACTCTCGTGTTAAAAATCTGAATTCTTCTAGAGTTCCTGATCTTCTGGACAGAGTGTGCAGATACTACCATCGACACTCCTCAAGTCT
+
@:;57<<@?<BBBC996?=<<AB@;;<=<<AC>C=CC?BB8=7@;A;==>266=<<8<9669949.555999999.66???+@@:==CC9@>9529:>8>C8599;9945@@==>9929:B=@>ACCCD@@@ACCBC?BABAAA@::9>>00/7<2/0/49;)/)-//////5=?:;;:==+4.464444&4444:)44?>;;>=;@.9595'95995.5.5649@@@959.549=566@9=@@=999A=>>DBABBA@999>@A=>@@@@A@>00+00067<:?
@ATNG8:00260:05504
GATGAGCACGAGTCACTCATATCCAGAAGATCAGGAACTCTAGAAGAATTCAGATTTTTAACACGAGAGTAAACGTAAAAAGAAGGTTTTACAAGACTCACGTTAACAATATTGCAGCAGTACGCACACAATCGAAGCGCAGTAAGGATGGCTAGTGTAACTAGCAAGAATACCACGAAAGCAAGAAAAAGAAGTACGCTATTAACTATTAACGTACCTGTCTCTTCCGAAACGAATGAGTACTGCGTCTCACTCTCGCCTACCATCGACAACTCCAAAGTCT
+
<>5;5;4445449A955<9995505>?;>>>ECCAC?CBCCCCC?AA=A@CCCBBBBB2C@CCBCCB??888-8??ABBB5BB@C@CCD<CCC@BBCBCBC::9;@CC@BBD@CCCCDBBBCCCCBBBBC@DBBA=A@DBBBBB>C@BBB@BCBBBCBB?BAAACD?CC@?>?=@@???8?@@<AAAAA2@B?B???CBBBB:>8;;AD:>:=@A::8;A@@ABB?BADFE>C::9:BBAAAAA???;;;AA@>>7777-788-3379933.3396<=6;;98
@ATNG8:00264:05519
GATGGTAGACATATCGTACTCTCTGTACTCATTCGTTTCGGAAGAGACAGGTACGTTAATAGTTAATAGCGTACTTCTTTTTCTTGCTTTCGTGGTATTCTTGCTAGTTACACTAGCCATCCTTACTGCGCTTCGATTGTGTGCGTACTGCTGCAATATTGTTAACGTGAGTCTTGTAAAACCTTCTTTTTACGTTTACTCTCGTGTTAAAAATCTGAATTCTTCTAGAGTTCCTGATCTTCTGGGCAGACTCTCACACGCCTACATCGACACTCCAAAGTCT
+
CCCC@CCCBBBCCCCCCCCCCCCBCFDCCC@@=@AAA;B@>B@CCCCCBB=BCBBB?B@BB@A>A@FCB@@BBBB?@@?@?2?A>A?@@<ABBB@BBB?AA;?<>BBB?BCCA><AA9==>:@;C??>=;;;5;C>>9;;;@@@A;;;A@@@>>>9<>>;AA;A;A@@>>?AAB;A:99:2:=A<@@AAA/A>>>@8?;:::;?>@A8=><=/=788?;?<@@<@AAAB@@<?;?AAA>>:=>?D:A>?<<<AA@@=AAAA:??A>===AAA>;;<AD;C???
@ATNG8:00267:05474
GATGGTAGCGCACACATAGATACAGTACTCATTCGTTTCGGAAGAGACAGGTACGTTAATAGTTAATAGCGTACTTCCTTTTCTTGCTTTCGTGGTATTCTTGCTAGTTACACTAGCCATCCTTACTGCGCTTCGATTGTGTGCGTACTGCTGCAATATTGTTAACGTGAGTCTTGTAAAACCTTCTTTTTACGTTTACTCTCGTGTTAAAAATCTGAATTCTTCTAGAGTTCCTGATCTTCTGGGTCTCTCTCTCACGCACTACCATCGACACTCCAAAGTCT
+
55=>;>DBB?@@??@CCCIGCBBBCCDDDBBC@BCCC>BB?B@BBCCCBB866;;@?CACBBD@D@CBBB;><<;0505==.=>;?;<@8CABB@CCC@BC9<;AAAB?BFCBBAAA=@@D7;8<BBBCCAA?@CCC@CCCCCBBCCCDDDA@AC@CCC?ACAEA;;;@@DCCK;;;BFF;C@B?@@@AA,ACAA@;BCCABBIGFF@CCCC5DBACC@C?BB?BBBCBCB@C@CCABBC?BCCC=CAAAAABBB@A@BBB@@AC>BBCBBCDCDC?BB=BBBB
@ATNG8:00269:05512
GATGGTAGGTGCACATGAGTGTATCCAGAAGATCAGGAACTCTAGAAGAATTCAGATTTTTAACACGAGAGTATACGTAAAAAGAAGGTTTTACAAGACTCACGTTAACAATATTGCAGCAGTACGCACACAATCGAAGCGCAGTAAGGATGGCTTGTGTAACTAGCAAGAATACCACGAAAGCAAGAAAAAGAAGTACGCTATTAACTATTAACGTACCTGTCTCTTCCGAAACGAATGAGTACGATGAGAGAGCTCTCTCTACCATCGACACTCCAAAGTCT
+
BBCC@CCC@BBBBCCCDCCCCCCCDACBCACCDE?@=?@CBBCC@@=@@=@?CDB;;;;;*;<@@CBCFDJFDDCFCCCCBB0@@<@=@CC;BBD@BAAACCCDC?B?BC@CAA<ABBBCBBBA@@CDBC@A<@B@@<ABA?AA884:?BBB@BB?BBBBB>BCCCCC>AA<ABA;>:<<<6=>>:>@@@@/@@<@>=>??<<9,-,-777)-+-9@AA>CBA@@B@;@=@@@8>;;6:BBBCCCBBBBBBBBCBBBBBB<<=<=;=A@@BB@B@B?BC<D>>>
@ATNG8:00271:05510
GATGGTAGTATAGAGCTCTACATAGTACTCATTCGTTTCGGAAGAGACAGGTACGTTAATAGTTAATAGCGTACTTCTTTTTCTTGCTTTCGTGGTATTCTTGCTAGTTACACTAGCCCCTTACTGCGCTTCGATTGTGTGCGTACTGCTGCAATATTGTTAACGTGAGTCTTGTAAAACCTTCTTTTTACGTTTACTCTCGTGTTAAAAAATCTGAATTCTTCTAGAGTTCCTGATCTTCTGGATACACTTCATGTGCACCTATCGACACTCCAAAGTCT
+
BBBA=ACCCCCCCCCBCBBBECCCDCDCGC99;;BBE>BB?B@CBBBBCC@CCAAA?B?BBBB?B<AACCAAABB?BBBCB3AA>A??<1=AAB@BAB@CC7::@ECF?BBBCCA<<<<1<:>??AA???:::;;5:=AA???BCCCCCBBBB?BAA<AA=C=??>A>??@@;@AACC5?5;5;<>>>/>??@@:>>>AAABB>>/88888%88::7285>@5@;;;;:>=@6=///==6;:A<>=>@AAB;?@:;:;;@@=@A@@@?@@>=<:<A9A@<;
@ATNG8:00272:05512
GATGGTAGCGCATATCAGGCAGCCCAGAAGATCAGGAACTCTAGAGAATTCAGATTTTTAACACGAGAGTAAACGTAAAAAGAAGGTTTTACAAGACTCACGTTAACAATATTGCAGCAGTACGCACACAATCGAAGCGCAGTAAGGATGGCTAGTGTAACTAGCAAGAATACCACGAAAGCAAGAAAAAGAAGTACGCTATTAACTATTAACGTACCTGTCTCTTCCGAAACGAATGAGTACGATGAGAGAGCTCTCTCTACCACTCGCACTCCAAAGTCT
+
@>BC@DC<@9;:C@BBBD?AA@@@;@BC?BCCBDCAC@CDCCBDCCC@C@BCCCCCCC3B?BCBBAA@@:::/9@?@???,@@<@2:;;*;BC@CCCCDCDBB@C@CC@CBB@CBBBBBBCCCAAABCBB@CCCC@BC;:;@??=AADEE@CCCBCCCB@CCDBBB?A@9<>=)/0000*/9;877777'7=6>747>:955078<<?A;A6>;@@?<@B?>:=B<?<>@@8?A@=@@@CBB???:9:AAA<99;<::;=99878886/33.--277.7--.
@ATNG8:00276:05480
GATGGTAGCACGAGTCACTCATATCCAGAAGATCAGGAACTCTAGAAGAATTCAGATTTTTAACACGAGAGTAAACGTAAAAAGAAGGTTTTACAAGACTCACGTTAACAATATTGCAGCAGTACGCACACAATCGAAGCGCAGTAAGGATGGCTAGTGTAACTAGCAAGAATACCTCGAAAGCAAGAAAAAGAAGTACGCTATTAACTATTAACGTACCTGTCTCTTCCGAAACGTATGAATACGTGTGCGACGTGTCTCCTACCATCGACACTCCAAAGTCT
+
BBDC=AACCBBBCCCCBBCDBBBCC@CCC?BBDDAB>B@CCCBBDD@BB?B@CCCCCCCC3C@CBBBBBBBBBB=BBCCEEE3CC@D@CCC=CBB@CCCBBBCCC?C@CB?BDD?BBCABBCDFDCCCCCBB?BBBC@CCBBBCBB>C?BBB@BCBCBCCC?CCCCBB?BA?AAB?@@???:?@C@AAA@@2@B?BBBBCCBAA7:7;=AA=@<@CC@@>@BAAACB@C?DBD=CBBBBBB?BCDBBBBBBCB=>>BCCBB@?::69@==>>>B>?<BC>C?@?
@ATNG8:00282:05498
GATGGTAGCAGACGTGACAGAGCGCCAGAAGATCAGGAACTCTAGAAGAATTCAGATTTTTAACACGAGAGTAAACGTAAAAAGAAGGCTTTACAAGACTCACGTTAACAATATTGCAGCAGTACGCACACAATCGAAGCGCAGTAAGGATGGCTAGTGTAACTAGCAAGAATACCACGAAAGCAAGAAAAAGAAGTACGCTATTAACTATTAACGTACCTGTCTCTTCCGAAACGAATGAGTACGATGAGAGAGCTCTCTCTACCATCGACACTCCAAAGTCT
+
BBBB?BBBBBCCBBCCCDCCCCCCC@CCD@BBBCCD@D?A@@@CDC?DD?D?BBBBBBBB3B@BCBBBCBBBBC>BABCCCC3BB?B@CCC=ECFABBCCCCDBB>B?BB@BCG@BBACCBBBECCBBBCCC?CCBB>??CCBBBC>B=B?@=@BAACCCBACBBBDC@CC?BBB>BBBBC?AA@??????1>A?FAAACCAAA8>8>ABA1818>BAB?BA@@@@@:==@>>6???;>AAABBBCBBBBBBBBBC@===<<<9:49=>?:;:>>@<@A:A>>>
@ATNG8:00282:05508
GATGGTAGGCGTGTGAGAGTCTGCCCAGAAGATCAGGAACTCTAGAAGAATTCAGATTTTTAACACGAGAGTAAACGTAAAAAGAAGGTTTTACAAGACTCACGTTAACAATATTGCAGCAGTACGCACACAATCGAAGCGCAGTAAGGATGGCTAGTGTAACTAGCAAGAATACCACGAAAGCAAGAAAAAGAAGTACGCTATTAACTATTAACGTACCTGTCTCTTCCGAAACGAATGAGTACTATGAGAGAGCTCTCTCTACCATCGACACTCCAAAGTCT
+
?@@>54445:@ABCBBABB@>:444)4::;>??BAA=@=@@@AABA=BB=A>ACEDBBCC2B@CDD?@@BBBBC9@@:::::(9<8<2737&7??8:?:@;;;7;/7/3836..).88775<=BA@@B>>>?<@B>?;888;>>>=5;5;;?9?B@@ABBB?BCC???;?@<@??<??BEK>CCA<@@@@@,00,/:8:=@====B<A>>?=D=A==6718>><<88188=<<6:0000@>@098@@999@A>=???888AABAA<;;;=??>===5;;3;??>
@ATNG8:00286:05474
GATGGTAGTATAGAGCTCTACATCAGTACTCATTCGTTTTCGGAAGAAGACAGGTACGTTTAATAGTTAATAGCGTACTTACTTTTTCTTGCTTTCGTGGTATTCTTGCTAGTTACACTAGCCATCCTTACTGCTCTTCGATTGTGTACGTACTGCTGCAATATTGTTAACGTGAGTCTTGTAAAACCTTCTTTTTACGTTTACTCTCGTGTTTAAAAATCTGAATTCTTCTAGAGTTCCTGATCTTCTGGGTGCGCTACAGTCTCTCTACCATCGACACTCCAAAGTCT
+
CCCC@C@@;=@>@<<=;;;<<555555;<=>>D<?9;99&447<.4504::<<9;???@@8@<??:@?C?DB@>=00/:(//////$//(3333(3833,3;;6;<;;>;>;=6>:>@>><=9<=A:?;>>?>>>==5;;>>5;;><>??>>A@?><6785:9C=??;?;>>>??=>;;5;:===2>;@;>:=;=,<633;---8---45355'5555'2252=3727757;;;:>>7;7;@@;:;7;??@:;;;A;;;?=;;;;;;;B??;===>==<<<<088)8<9:
@ATNG8:00289:05496
GATGGTAGACACGTGTGCTCTTTCGTACTCTATTCGTTTCGGAATGAGACAGGTACGTTAATAGTTAATAGCGTACTTCTTTTTCTTGCTTTTCGTGGTATTCTTGCTAGTTACACTAGCCTATCCTTACTGCGCTTCGATTGTGTGCGTACTGCTGCAATATTGTTAACGTGAGTCTTGTAAAACCTTTCTTTTTACGTTTAACTCTTCGTGTTTAAAAATCTGAATTCTTACTAGAGTTCCTGATCTTTCTGGATAGCGACGCGATATACTACCATCGACACTCCAAAGTCT
+
/7788=>BBBD;;5=95559<;0;;=9<=0//74><==39=)0)////77;;7;<<<C<?89:?@=A<?@A?@AA@A>BBBBB1;>9<3333&3333-4497:?8=773792778986770//>><;488:...3546778622299A55597777722-522025-2.567555855058A=>.<+52'29997.7;@@B:C8;;>@;>>E>>>7?DEE/@888?<?<@A<>>???A7728.52<<778598A:9988555<9;7758669:75/5669<<<=;<4::0:==>
@ATNG8:00291:05482
GATGGTAGCATCATGCATATCTCACCAGAAGATCAGGAACTCTAGAAGAATTCAGATTTTTAACACGAGAGTAAACGTAAAAAGAAGGTTTTACAAGACTCACGTTAACAATATTGCAGCAGTACGCACACAATCGAAGCGCAGTAAGGATGGCTAGTGTAACTAGCAAGAATACCACGAAAGCAAGAAAAAGAAGTACGCTATTAACTATTAACGTACCTGTCTCTTCCGAAACGAATGAGTACAGAGAGTACGATATGTCTACCATCGACACTCCAAAGTCT
+
BCBC?BBBCCCCCCBCCCDCCCBCCBCBB?BBBB@@@A@BBCCCCA>BC?B?CBCBCBBB3B@ABACDBBBBBA;@A>??@?0@B?C@CDC;CCCACBBBCCDBB?B?CC@CBB@BCBCCCCCCCFEDDBBB?BBCB?BBBBBBBB?B@CCC>BACCCCCC?AAABCC@BB????<??ABA:AAA>ABDDD2BB?BAAACCBBB>>:=A??7;7;ABBB@BBBCBBCAD?BBD<AAB@CBBAABCCACCAAACCCAABBBBBB@@<9>>@:;;==A<BB>B>??
@ATNG8:00294:05482
GATGGTAGGACGAGCGTCTGAGAGGTACTCATTCGTTTCGGAAGAGACAGGTACGTTAATAGTTAATAGCGTACTTCTTTTTCTTGCTTTCGTGGTATTCTTGCTAGTTACACTAGCCATCCTTACTGCGCTTCGATTGTGTGCGTACTGCTGCAATATTGTTAACGTGAGTCTTGTAAAACCTTCTTTTTACGTTTACTCCCGTGTTAAAAAATCTGAATTCTTCTAGAGTTCCTGATCTTCTGGTCTACTACACTGTACTCTACCATCGACACTCCAAAGTCT
+
=@9;7/9@<@00/=;?BBBCBBCB@CBBCEAA?BACD?CC@C@DBBBBBB<@@B;;8;=BCBB@CA;;;CCCBBC?BBAA@05905===6>CCA=@::45@299CCED@DCCBBBBB@@@@8;7;CBABA>>:@0009>@>ABBCB@@ACBBBCC<@??=@B?C?BAAABAACCACCCCC8B=B<BABBB0BAAAA<ACCIJ?GC;;9;BCBC*CBB@<8<5::7:::=;;:9>9B==@@?>BAB9BBBBBBDCBBBCCA@@B;;;8:@@BBBBCCC>??8@?=?
@ATNG8:00251:05528
GATGGTAGCTCTGCTCTGACTCTCGTACTCATTCGTTTCGGAAGAGACAGGTACGTTAATAGTTAATAGCGTACTTCTTTTTCTTGCTTTCGTGGTATTCTTGCTAGTTACACTAGCCATCCTTACTGCGCTTCGATTGTGTGCGTACTGCTGCAATATTGTTAACGTGAGTCTTGTAAAACCTTCTTTTTACGTTTACTCTCGTGTTAAAAATCTGAATTCTTCTAGAGTTCCTGATCTTCTGGTGTCGTCTATCATGTACTACCATCGACACTCCAAAGTCT
+
BCBB?BBCBBCBBBBDB;;;EGGGFBBBBCB@?@@@C?CD@C?CCBBCDD@CCCIC@B?CCCD@I@CBBCCCCBB?;;:::*9B?CCCF=CBCE?DCE@BB=@@BABBFDDCDCCBB@DCC@C@CCCBBBBC@BCCC?CABACCDCCCBCCBB@@<@@@?BC@E?BBBBABACJ?B;<;;.;?C@FCDDD5EHBBC>CCGECFDCCC?CDDD5C@AAE@D@CB?CEEBBAA8;7:AAAA@=B:;7;BBBCDCCCBBCDBBBBB;;6;AAAADCBBB?CC>CCBB
@ATNG8:00261:05534
GATGGTAGTATATCGCGTCGCTATCCAGAAGATCAGGAACTCTAGAAGAATTCAGATTTTTAACACGAGAGTAAACGTAAAAAGAAGGTTTTACAAGACTCACGTTAACATATTGCAGCAGTACGCACACAATCGAAGCGCAGTAAGGATGGCTAGTGTAACTAGCAAGAATACCACGAAGCAAGAAAAAGAAGTACGCTATTATCTATTAACGTACCTGTCTCTTCCGAAACGAATGAGTACTGTATCTATGTGTGCGCTACCATCGACACTCCAAAAGTCT
+
8<<<7@<<?:::;;;<656=;556<699>459<<@<:@<@CBAA:;99@8@;@@?::;::'95=<>BA@AAAAB9<<99499'9?=@@CDD9B;:8:AAACCBBA<A=000A?7??CCEDCCCAAB@CA;;5;A;<5:AA9;:BB=B<?99048:::;:;8B898=B>=B>BB?699//(/6617:;;?0CC?>??BBB@@@=A888??8>;>;;:<6<A6679=9=167A66768::::=>@;;;=?887=9:9=<><655717998;:9967+555&7;;8
@ATNG8:00264:05524
GATGGTAGCTCTGCTCTGACTCTCGTACTCATTCGTTTCGGAAGAGACAGGTACGTTAATAGTTAATAGCGTACTTCTTTTTCTTGCTTTCGTGGTATTCTTGCTAGTTACACTAGCCATCCTTACTGCGCTTCGATTGTGTGCGTACTGCTGCAATATTGTTAACGTGAGTCTTGTAAAACCTTCTTTTTACGTTTACTCTCGTGTTAAAAATCTGAATTCTTCTAGAGTTCCTGATCTTCTGGGCAGACTCTCACACGCCTACCATCGACACTCCAAAGTCT
+
<<AC9B=;?;<<BBA@@ABB;<<@???@>BBB@B@@@<AC@C@BBBC@AA@ECGGDAC?BBCD@DAECBCCCDBC@BCHEH5BB@BBCC>BCDD@CCE@CC:;;@BBCABBBCCCBB>B@@=@@DDDCCDBB@BBBC@CDDDDB@@@DDCCCC@@=@BB=@A<@<@;;;CCC@B;99555099E<DDDDD2BBCCJ;;<GCCBCBCC5;;;;*;@?AA?A?AB>ABBB@@@?C@DECDCB?A@AB>BCCDDCBBBBCDDCB?BBB=@@AAA;::??<?B>@A@D
@ATNG8:00266:05546
GATGGTAGGAGACACGTCGCACACGTACTCATTCGTTTCGGAAGAGACAGGTACGTTAATAGTTAATAGCGTACTTCTTTTTCTTGCTTTCGTGGTATTCTTGCTAGTTACACTAGCCATCCTTACTGCGCTTCGATTGTGTGCGTACTGCTGCAATATTGTTAACGTGAGTCTTGTAAAACCTTCTTTTTACGTTTACTCTCGTGTTAAAAATCTGAATTCATCTAGAGTTCCTGATCTTCTGGGCTGCGCTGATATGCGCTACCATCGACACTCCAAAGTCT
+
ABCD@DBB@BBBBCCBB<;;CBCBCCBCDCCC@CCBD=CC>B?BCBBBCD@CCCAA?A?ABBA?A?C@CBBBB<A9AB===+=A>BAB=;BCDE?BBB?AA?BBBCCC?BBCBBBBB>BB@=B<>>=>>>>>=BAA@:??BB>>>AAAA??>>>B:>=A=BB<@;@@@A@@>>>;;;;;;/:5;5;====.=A???6;;????B?;<7;CCC/@????;?=888=======;?<????==9;;;B9???;;;ABGFFBDDCCCBCADCDCCDFCBB?CH?DB@@
@ATNG8:00267:05561
GATGGTAGTATATCGCGTCGCTATCCAGAAGATCAGGAACTCTAGAAGAATTCAGATTTTTAACACGAGAGTAAACGTAAAAAGAAGGTTTTACAAGACTCACGTTAACAATATTGCAGCAGTACGCACACAATCGAAGCGCAGTAAGGATGGCTAGTGTAACTAGCAAGAATACCACGAAAGCAAGAAAAAGAAGTACGCTATTAACTATTAACGTACCTGTCTCTTCCGAAACGAATGAGTACATAGATATGCGTATAGCTACCATCGACACTCCAAAGTCT
+
//::8?AAB=BBCCCCCAAABCBDC@BBB?BABABB>B@CCGCCCC@BB@B?BAB????@1?@CCBCBCBBBBB9A?;;;;;*;B=B4;;;.;CC?CIGDCCC;:6;@A@=AEGACCCBBBBCCCCCCCCCC?CCCC?BBBBAAAC=@=@BA?AAACCC@?=?BDCBA>AB@?@@>CBBBB<@@@==>???.?A>A???BABAA:=:>ABB<?<>AB;;6:@:99AA?B?BFF>BBB?BBAAABBBBBCCBB>>>>@?AA@ABAA7;<?B@???AA<@@:@?::
@ATNG8:00272:05527
GATGGTAGTGTCAGTGCGCGTCGTCCAGAAGATCAGGAACTCTAGAAGAATTCAGATTTTTAACACGAGAGTAAACGTAAAAAGAAGGTTTTACAAGACTCACTTTAACAATATTGCAGCAGTACGCACACAATCGAAGCGCAGTAAGGATGGCTAGTGTAACTAGCAAGAATACCACGAAAGCAAGAAAAAGAAGTACGCTATTAACTATTAACGTACCTGTCTCTTCCGAAACGAATGAGTACTATAGACTATCTGAGACTACCATCGACACTCCAAAGTCT
+
CBCC@CCCCBBCCDCCCDDCCCBBB@BBCAGCCCBB?B@CCBBBBC@CC@C@CB?88888)9>?@ABCCAA:99,9@;;;;;*;@=>>BBB;BB@?BCCCBCCCC=CAEE>@@B>BBCDDCCCCCBBABBCC=BBCC>AACAAACC@B?BBC@CC??@BBD>AACCBC@BB?CAA?AAAAB=B>>;:::::(9=9<ABCFBAAA?B?BBBB?@=CB>>?=@?>@=>><@=AAB:=;;7;AAA;;9AAABC@?@BBBBBBBBBBBB?ABBCBAB@AA?BB;BBBB
@ATNG8:00275:05561
GATGGTAGCGCATATCAGCGCAGCCCAGAAGATCAGGAACTCTAGAAGAATTCAGATTTTTAACACGAGAGTAAACGTAAAAGAAGGTTTTACAAGACTCACGTTAACAATATTGCAGCAGTACGCACACAATCGAAGCGCAGTAAGGATGGCTAGTGTAACTAGCAAGAATACCACGAAAGCAAGAAAAAGAAGTACGCTATTAACTATTAACGTACCTGTCTCTTCCGAAACGAATGAGTACGATGAGAGAGCTCTCTCTACCATCGACACTCCAAAGTCT
+
0///)////9:BBBBBCCCCCGCDC>BBB?CCCBBB?A?ACBCB;;6:A<@9==@;;;;;*;=BAAAA;;;BBF=EC;;;;6:@=A4;;:&99929<A<BCC99059>>7?BD;>BBBBDCCCCC@AABCDGCCCE;;;CBCBBC?C?BBC?BDDBCB@@>@CBBBB?BB?BBB?BB???9>@@>ABBBC2@A=A@AABBBCC?C?AAA?4827;@:;4;B==?@C<?<@BC=BBB9BAAABBBBBBDEBBBCCBBAAABDCBB?BB>>>?@@@A=CB>BAA=
@ATNG8:00277:05567
GATGGTAGCACACGAGATCTCATCGTACTCATTCGTTTCGGAAGAGACAGGTACGTTAATAGTTAATAGCGTACTTCTTTTTCTTGCTTTTCGTGGTATTCTTGCTAGTTTACACTAGCCATCCTTACTGCGCTTCGATTGTGTGCGTACTGCTGCAATATTGTTAACGTGAGTCTTGTAAAACCTTCTTTTTACGTTTACTCTCGTGTTAAAAATCCGAATTCTTCTAGAGTTCCTGATCTTCTGGGCAGACTCTCACACGCCTACCATCGACACTCCAAAGTCT
+
BBA@<B@ABAAAA;;6@;<<<<>>==>BC@@A<;555)5>5;7>>=BACDABBBBB?A;A@::0505<;AABCBD@CBBBB1?;:@7788&3<<<7<9=94:37==<377(39;;==A@=?<><?=@AAA===A=BBAB:>>>@>>>=>=AA==>>><?BB;??<A<AA===@@AB398===/=;@7;;DDD/A??@B:@>>>=>=;;;=BBBA/??;==5;5;>:>>>>8885;:;:::::;>>AD:???=>=A==;888<<9=;;5:::<///===7==6@A><
@ATNG8:00281:05541
GATGGTAGGACGAGCGTCTGAGAGGTACTCATTCGTTTCGGAAGAGACAGGTACGTTAATAGTTAATAGCGTACTTCTTTTTCTTGCTTTCGTGGTATTCTTGCTAGTTACACTAGCCATCCTTACTGCGCTTCGATTGTGTGCGTACTGCTGCAATATTGTTAACGTGAGTCTTGTAAAACCTTCTTTTTACGTTTACTCTCGTGTTAAAAATCTGAATTCTTCTAGAGTTCCTGATCTTCTGGTGTCGTCTATCATGTACTACCATCGACACTCCAAAGTCT
+
::;>;CGG@BAA;=<<<<A@?>AB=BBCDCBC?C;;;9;C@E@ECDCDBB@CBCCIACACDBC?C?CCDBB@@DD@CCCCC1CB?BCCF>CCBB@BCB>BB6;;@BAA=BDDCCCDC@CCC?B?CFDEB@@@@BBCE@CBBBBBBBCBBCCCBBB@A@A?AA=@?CBBCCBBBD?BAA@A7A>A>;<;<;*;CBBB>CCCDBBCCAA?CMIM5F@AB@>@@CB?CCCBBBC@C@CCCCBC?CCCACCCCBC@@@BCBBCCCCCCC?BBBDCAAA@?=?D>ECAA
@ATNG8:00282:05528
GATGGTAGAGTATCATGTGTATCTCCAGAAGATCAGGAACTCTAGAAGAATTCAGATTTTTAACACGAGAGTAAACGTAAAAAGAAGGTTTTACAAGACTCACGTTAACAATATTGCAGCAGTACGCACACAATCGAAGCGCAGTAAGGATGGCTAGTGTAACTAGCAAGAATACCACGAAAGCAAGAAAAAGAAGTACGCATATTAACTATTAACGTACCTGTCTCTTCCGAAACGAATGAGTACTGTATCTATGTGTGCGCTACCATCGACACTCCAAAGTCT
+
<<;>><<<<@@<@>>555999;<@@;@@A<AB@ABA>A?B@@@A@A=@B?B>AACBBABB2B?BCBBAABAACD;BB;;;;;(;A>E5:::&9=949=955<>BB?B@@@8;;B89:BGCBCC@AAAAACCB@BB;;7;@@BBBCC@F@BBD@BBBBCCBB?BBBBDB?BB?BCB<>8377)37717;;;<,<?<@>@@@0/0;;7:5;?;9494758=@6887=;=<8:6555(255.5222655577669555:68///5779=25552226555+22'4:;<
@ATNG8:00284:05532
GATGGTAGGCGACATACATACGCGCCAGAAGATCAGGAACTCTAGAAGAATTCAGATTTTTAACACGAGAGTAAACGTAAAAAGAAGGTTTTACAAGACTCACGTTAACAATATTGCAGCAGTACGCACACAATCGAAGCGCAGTAAGGATGGCTAGTGTAACTAGCAAGAATACCACGAAAGCAAGAAAAAGAAGTACGCTATTATCTATTAACGTACCTGTCTCTTCCGAATCGAATGAGTACGATGAGATCTCGTGTGCTACCATCGACACTCCAAAGTCT
+
//8869=?;B=B<A<<==>CCCBBB<@@A=<;;9;;.515<<::;=5:83838749=@@@1B>BBC@A=:999@6=995555$5:7<8===2?>>:?A=BBCA;;7:?AA@C@@8::A@>A@?@@@@BB:;9?BBBC?BCCBBCCE@C@B;;7;AABCCBC@CCBBBB@BC@CBC>AABCB;A??:?@@@@.@@????BCCCBB?ABABAA7;59>A::7:A@@:;::=:==088::49::?A????>>BMBBCBCAAA@::99:5:AACBBBCCC?CC>CA@?
@ATNG8:00285:05537
GATGGTAGCTCACGTACGTCACACGTACTCATTCGTTTCGGAAGAGACAGGTACGTTAATAGTTAATAGCGTACTTCTTTTTCTTGCTTTCGTGGTATTCTTGCTAGTTACACTAGCCATCCTTACTGCGCTTCGATTGTGTGCGTACTGCTGCAATATTGTTAACGTGAGTCTTGTAAAACCTTCTTTTTACGTTTACTCTCGTGTTAAAAATCTGAATTCTTCTAGAGTTCCTGATCTTCTGGAGATATCATCAGCGAGCTACCATCGACACTCCAAAGTCT
+
55::7:=BB@?@;;;?;;@C999D@A@BBBBB=C;<<0;C>B@;;;BB@@;@CB;;8;=ABCC@C?CBBBBAAAB@AAC@@/9928<<=8><>B?AAA@CC>>>@@00,0@@@BBCB?BBB??<ADC>>888;?A@@;>>?A@@@==>A@A=>>><@@@=AA<?<@@@@???A@8=8788)8491:<=>>/?A>>>9>?@===A===5;:::*:888?;?;?@=ABA>>>?<A=AAAAAA;??@<::::::>?@?BBBB???@@B=AA>>>@@A?>:>D9A><<
@ATNG8:00290:05539
GATGGTAGGAGACACGTCGCACACGTACTCATTCGTTTCGGAAGAGACAGGTACGTTAATAGTTAATAGCGTACTTCTTTTTCTTGCTTTCGTGGTATTCTTGCTAGTTACACTAGCCATCCTTACTGCGCTTCGATTGTGTGCGTACTGCTGCAATATTGTTAACGTGAGTCTTGTAAAACCTTCTTTTTACGTTTACTCTCGTGTTAAAAATCTGAATTCTTCTAGAGTTCCTGATCTTCTGGGCTGCTCTGATATGCGCTACCATCGACACTCCAAAGTCT
+
BAAD@BBB@BCCBC==BA>?ECCCCBBBBBB@=@99:.;A=@=BBAEFAA?ACBBB@B@BCCC?C=A@AACCCBB=88:9:.9@<@9:923:;?598B?CC@B@AB>>9?BBBCCBB?BB@=@<>>>:;;===@@@@<??>>>A@???BBB@>==<888:;:3:8=>?@>>>ED:>8888)89<9=>???/?@@@@9@AAAAAA=:908878(8:::@=@=@@=AAAB;;;=B=>>>AAA=A>??9?:::B:8:AAAAAA>>>@@<;<;AAAA???=@?9@>::
@ATNG8:00292:05526
GATGGTAGTGTCATATGAGAGTGTGTACTCATTCGTTTCGGAAGAGACAGGTACGTTAATAGTTAATAGCGTACTTCTTTTTCTTGCTTTCGTGGTATTCTTGCTAGTTACACTAGCCATCCTTACTGCGCTTCGATTGTGTGCGTACTGCTGCAATATTGTTAACGTGAGTCTTGTAAAACCTTCTTTTTACGTTTACTCTCGTGTTAAAAATCTGAATTCTTCTAGAGTTCCTGATCTTCTGGCTCTCGTAGACAGATACTACCATCGACACTCCAAAGTCT
+
;;>A@CCC@?@CCCCCCCBCCCCCCDCCCC@A?AEED>CC@C?BBBCCDC?CBDCC?C@CCBC?C?CCCDBBBCC?CCCCC1BB?BBDD>DDAA<ACC?BC?AABCBB@CCCCCCDD@B@@<@=@CCCBBABACCCC>@@CDCCEBCCCBCCBCC@BBB@BC@C@BBBBBCCBB@BDDDD;C@B@BBCCC2BB:::6;@DCCCCB;;6;BAB0CBBDGACACE@DCBBAAB@D@BABCDD?BBB@DDBBBBABBAABBCCCBBBC@BBBCCCAB<<189-;@@@
@ATNG8:00292:05533
GATGGTAGTATAGGAGCTCTACATAGTACTCATTCGTTTCGGAAGAGACAGGTACGTTAATAGTTAATAGACGTACTTCTTTTTCTTGCTTTCGTGGTATTCTTGCTAGTTACACTAGCCATCCTTACTGCGCTTCGATTGTGTGCGTACTGCTGCAATATTGTTAACGTGAGTCTTGTAAAACCTTCTTTTTACGTTTAACTCTTCGTGTTTAAAAATCTGAATTCTTACTAGAGTTCCTGATCTTCTGGTGAGTATATGCATGATGCTACCATCGACACTCCAAAGTCT
+
::<<8B;;9;@CC=@BB666<><;<@>BB>BBB=A@@@:=B<A6994:;4904::9<6=7=?>@?A?CA3333337737<===,=;;<333(3733,33849?8>>==??9?899>9<9:8<>9?5:;A;;888;AAAA<;;;>>@<>>>??C888:3::6/66*/,/;:;===<A8<=>>>/=5;5;:;;;,:<;<<+/)////)/6:;<<)////(////9595<=5::>AAAAA<@;@@AB>>:>AA:66----66668>8788///7859=BBAAA>>><?@9>>>8
@ATNG8:00292:05534
GATTAGTATAGAGCTCTACATAGTACTCATTCGTTTCGGAAGAGACAGGTACGTTAATAGTTAATAGCGTACTTCTTTTTCTTGCTTTCGTGGTATTCTTGCTAGTTACACTAGCCATCCTTACTGCGCTTCGATTGTGTGCGTACTGCTGCAATATTGTTAACGTGAGTCTTGTAAAACCTTCTTTTTACGTTTACTCTCGTGTTAAAAATCTGAATTCTTCTAGAGTTCCTGATCTTCTGGTGTCGTCTATCATGTACTACCATCGACACTCCAAAGTCT
+
CBB?BDCBBBBCCDBBBCCCCCDCBBCBBC?B@@@=AB@E@DCBBAA@@BBBAA=@8::?A=A9@@BBCCB=D?CCCCD3BB?BBBD=BCCC?CAA?BC@AAABBC@BBBBBB@@9>>?<?=AA???;:;7;?@@;>>?B;<;>>???A888?<>>==BB=?<>>??=====9=>>EF5D;?;?AAAA.=====-88;;=====A:>>?>/;????<@<==:>>>>>>>=B<?????A;>>B>==>?@@;;;A==66698;>?8>>>?A@@;;;=AA8>>>;
@ATNG8:00292:05542
GATGGTAGCACGAGTCACTCATATCCAGAAGATCAGGAACTCTAGAAGAATTCAGATTTTTAACACGAGAGTAAACGTAAAAAGAAGGTTTTACAAGACTCACGTTAACAATATTGCAGCAGTACGCACACAATCGAAGCGCAGTAAGGATGCTAGTGTAACTAGCAAGAATACCACGAAAGCAAGAAAAAGAAGTACGCTATTAACTATTAACGTACCTGTCTCTTCCGAAACGAATGAGTACGATGAGATCTCGTGTGCTACCATCGACACTCCAAAGTCT
+
;?<<7<<666====>>:66<9>:55499@<>@CB;;5;49:@999C@CE@D@BBC;;;;;);9;939?=?;89<*334;;;;*:9394;;;0;<<=BBCA::55526:>>;??;<=BCABBBAAACCCB@@A>A@@@<@@?@A:9:30-0000????@AA=??C???>BB?BB;6::=BB78;<877999(9D?AABBB;::A:?;>?@?<><>>BCB@CB???CC@B?BBE>???;???BBBBBBBBBDBB@@@@>=<9:775,55;;99>A5506@6B?>>
@ATNG8:00299:05546
GATGGTAGCTCACGTACGTCACACGTAACTCATTCGTTTTCGGAAGAGACAGGTACGTTTAATAGTTAATAGCGTACTTCTTTTTCTTGCTTTTCGTGGTATTCTTGCTAGTTTACACTAGCCATCCTTACTGCGCTTCGATTGTGTGCGTACTGATGCAATATTGTTAACGTGAGTCTTGTAAAACCTTCTTTTTACGTTTACTCTCGTGTTAAAAATCTGAATTCTTCTAGAGTTCCTGATCTTCTGGTCTACTACACTGTACTCTACCATCGACACTCCAAAGTCT
+
@???=<@@<<7<00/:999@?@>AAAA?AABBB?AA@@@7C@=B>AA@BCDE?BCB;;;0<=CDAB>A?CBBBBBB??=@CDAD3:9388797&3<:>=B9948A9===B9:9.9@@BAAAF?BBB>@==A==>8788=>==8=;;;;==AA;;;???AA=???<???B=AAB;;9C::499>>>0>29259=9=,>@999,559999=955.4;?;0<??;=>A@CC@BBBA@?A=A?BBCCCC?A@C?AAAACBBCBBBBDCCCCBBB?BB@@@FCBB@?CC>CC@A
@ATNG8:00253:05617
GATGGTAGGCGACATACATACGCGCCAGAAGATCAGGAACTCTAGAAGAATTCAGATTTTTAACACGGGAGTAAACGTAAAAAGAAGGTTTTACAAGACTCACGTTAACAATATTGCAGCAGTACGCACACAATCGAAGCGCAGTAAGGATGGCTAGTGTAACTAGCAAGAATACCACGAAAGCAAGAAAAAGAAGTACGCTATTAACTATTAACTTACCTGTCTCTTCCGAAAACGAATGAGTACAGAGAGTACGATATGTCTACCATCGACACTCCAAAGTTT
+
CCCC?BBC?CAAA@AECCCCCBB@@<@@B?CCCCBB9:;;DDBBCB?AA=A?AABBBFFE5B@BDCBB:;;CCD?EDBA@@@0@@=A4;;;6;CC@GCCCBBD;;:;@CCADCB?BCCCCBBDDBCBCCCAA>@C??<?AA@CC?><@@CCC?CCCBBBBB@BBBBBB?BC?BBB9==898*3;;5;789:.:D=>;;;ABB@@;@<@@>=:=<??<>>:>>>===A:>:8888)8::4:788>??A>>>>>>>ADAAAAA;;;AA<:;:>@><==@5::1;::1
@ATNG8:00260:05599
GATGGTAGACACGTGTGCTCTCTCGTACTCATTCGTTTCGGAAGAGACAGGTACGTTAATAGTTAATAGCGTACTTCTTTTTCTTGCTTTCGTGGTATTCTTGCTAGTTACACTAGCCATCCTTACTGCGCTTCGATTGTGTGCGTACTGCTGCAATATTGTTAACGTGAGTCTTGTAAAACCTTCTTTTTACGTTTTACTCTCGTGTAAAATCTGAATTCTTCTAGAATTCCTGATCTTCTGGGATGTGTGCGCAGTGCCTACCATCGATTCGAGGAAGTCT
+
?>AA<A?DBBCFDEB9;;>>BDCBCGCCCCBB?BBBC=BC?B?@@DCCDC@BBB@@=@=@?AD?D=??AABBDCC>::9:9$9838999,7?AB?BBB=@>:88:@@@4:7C>>?BB@ABA;A<AA@>>>>>:;;;?;>>>@<::;@@?BD:::=188;8==:?:=>A@@@@BD655@@@3@=B=@@@@@/>@////)/////.7:/6555&25:::6=57;3;=><<8<5:59<DAAA=<===6//////69;=<=:88;>==:>8;;DD=;;;;8=:>;;;
@ATNG8:00265:05597
GATGGTAGAGAGACTGTAGGCACCCAGAAGATCAGGAACTCTAGAAGAATTCAGATTTTTAACACGAGAGTAAACGTAAAAAGAAGGTTTTACAAGACTCACGTTATCAATATTGCAGCAGTACGCACACAATCGAAGCGCAGTAAGGATGGCTAGTGTAACTAGCAAGAATACCACGAAGCAAGAAAAAGAAGTACGCTATTAACTATTAACGTACCTGTCTCTTCCGAACGAATGAGTACGATGAGATCTCGTGTGCTACCATCGACACTCCAAAGTCT
+
897849<=?;?;?;;;;??7<<<>7>>>9@;99;:2:?@@?<<<@<@@>A854377777$75<;99:8<8???6=977777$783889;<1==B>A949@A===:=?=A099>8=<@AA?:>B?@@@AA>>;==@@4:8;685==<?;A@C<??BCCC??=;???A@<@@<@@@=:;8818:@:::;;:*:>:?>B@@@A@@7;5;><<1808@>==:=@>>===>E<>>9;::49BBBA>=AA????@;;;?=;::>>?==8=@==>@@@@@=DD:@?>;
@ATNG8:00266:05591
GATGGTAGCGCACACATAGATACAGTACTCATTCGTTTCGGAAGAGACAGGTACGTTAATAGTTAATAGCGTACTTCTTTTCTTGTCTTTCGTGGTATTCTTGCTAGTTACACTAGCCATCCTTACTGCGCTTCGATTGTGTGCGTACTGCTGCAATATTGTTAACGTGAGTCTTGTAAAACCTTCTTTTTACGTTTACTCTCGTGTTAAATCTGAATTCTTCTAGATTCCTGATCTTCTGGCTCTCGTAGACAGATACTACCATCGACACTCCAAAGTCT
+
:::<>:66=<A<;;?:9;CCCFE;;9CA@AAB696CD<BB897:>>;<BB695@99.5;=9?A<A=@CB@@B@?@;??>?3=@;::9:;,;8=:7;<<7<B<>?A@AD@CBBBAABC?BCBAB@CHCCCCCBACCBB=@ABBBBAAABCBDBBCB@CCFACCAC@CBAAABBBBACCCEE;DAE?;;;;;*<A;;;7;C@@B@AABAAIM?GBB;;5;;AA=ABBCBC@B@BB@AAC?@@C?@@;;;BCBACACCAAABBBC:;;BCCEBBBC@CC=BBCC
@ATNG8:00268:05572
GATGGTAGTGCGTGAGAGAGAGACCCAGAAGATCAGGAACTCTAGAAGAATTCAGATTTTTAACACTAGAGTAAACGTAAAAAGAAGGTTTTACAAGACTCACGTTTAACAATATTGCAGCAGTACGCACACAATCGAAGCGCAGTAAGGATGGCTAGTGTAACTAGCAAGAATACCACGAAAGCAAGAAAAAGAAGTACGCTATTAACTATTAACGTACCTGTCTCTTCCGAAACGAATGAGTACACACTCTCATATGACACTACCATCGACACTCCAAAGTCT
+
55==?CAA@?DBCBBBAAABCCCCB>CCC@CBBBCB=@>@BA@AAA@CB@D>BB???C?B+C?@@:CBA>@9:9+:794444$4<8<.55505;<6;<=BAB@;;;,:;??;CBB=A@A<ABBBEICCCCBBBACCCC@BBBBBCBB@C@CBB?BBBAABBC?AAGDCB?BA>AAA>ABABB8><<99999:(9B?AAABCBC@@<@=?>>>=@;>CC;;9;CCBAAA@D@BBC>B?A=?BAABBBCBBBBBCCCB>@BA@A@????BCBCCBABBB<@@9@???
@ATNG8:00269:05598
GATGGTAGCTCACGTACGTCACACGTACTCATTCGTTTCGGAAGAGACAGGTACGTTAATAGTTAATAGCGTACTTCTTTTTCTTGCTTTCGTGGTATTCTTGCTAGTACACTAGCCATCCTTACTGCGCTTCGATTGTGTGCGTACTGCTGCAATATTGTTAACGTGAGTCTTGTAAAACCTTCTTTTTACGTTTACTCTCGTGTTAAAAATCTGAACTCTTCAAGAGTTCCTGATCTTCTGGTCTACTACACTGTACTCTACCATCGACACTCAAAGTCT
+
:<<<<@?B@A<<555;;<@BDBCBCCC@@ACC@DFFF=CHFJ@BBBBBBB?BC@@@>B=AABB@C@CB<::BA@@<:99::)43499>@;:>==8?8737<179A><??>?BAAAC?BBB>A?=888>A;;7;==A<@@@>>=???AAA???AA;>=><AA;@<@A;<;>AAB566AAA5?:=:8////(/6:==,/.533669::5>9>>.>>=>>=<=<?3887;>>>=B:>>A?=<9<?@:>>>>>???@@@@;;;???==8<=<<<<>>;;;;1;>><
@ATNG8:00274:05570
GATGGTAGGCGTGTGAGAGTCTGCCCAGAAGATCAGGAACTCTAGAAGAATTCAGATTTTTAACACGAGAGTAAACGTAAAAAGAAGGTTTTACAAGACTCACGTTAACAATATTGCAGCAGTACGCACACAATCGAAGCGCAGTAAGGATGGCTAGTGTAACTAGCAAGAATACCACGAAAGCAAGAAAAAGAAGTACGCTATTAACTATTAACGTACCTGTCTCTTCCGAAACGAATGAGTACGTGTGCGACGTGTCTCCTACCATCGACACTCCAAAGTCT
+
AAAB@CBB?BCDCBABCCCBBBCDD>C@@<@B@B@B>B?BBBCCDD?AB?@=@DCAAAA@0A>AAAAAAAABBA;AB:9999(9<8??DEE8AAB?BBEBBBB?@9>;?A?A@@8;;>>@???>>>@@@@@><@>@@9>?AA?A<<9==BAB>BAAABBBC;@@CACC?BB>BBB=@?889+:>@;:::::(:916=CDF>>>A<A=C???:@;>>>=<;<@<<:::<A=AAA9?>?;?????AABBBABBBAAABB@@A@7;:>:=:::>>>AAA<AA9>>>>
@ATNG8:00276:05577
GATGGTAGCACGAGTCACTCATATCCAGAAGATCAGGAACTCTAGAAGAATTCAGATTTTTAACACGAGAGTAAACGTAAAAAGAAGGTTTTACAAGACTCACGTTAACAATATTGCAGCAGTACGCACACGATCGAAGCGCAGTAAGGATGGCTAGTGTAACTAGCAAGAATACCACGAAAGCAAGAAAAAGAAGTACGCTATTAACTATTAACGTACCTGTCTCTTCCGAAACGAATGAGTACGTGTGCGACGTGTCTCCTACCATCGACACTCCAAAGTCT
+
><CC?B=?;>:::556;;;>C966@<>>B@CCC=;:AC?A==00/727727355555A>A):5544:<<:::;;19344444$44.5.555&5994;AABCC?BD@E@;;9;AA=ABABBCFFDBBAACC;;;CBEF?BDCCBBBB?B@BBC@BEEBBBBB?BACCCC?BB@EB@;>;;<<87;><>?ABB2@B@BBBBBB@@A1806;;;0617>???<@>>@?@?=@;?@?9@?>9>??@AA?998@?A@@?:>322772522+222.6.....278-3335
@ATNG8:00276:05615
GATGGTAGCATCATGCATATCTCACCAGAAGATCAGGTACTCTAGAAGAATTCAGATTTTTAACACGAGAGTAAACGTAAAAAGAAGGTTTTACAAGACTCACGTTAACAATATTGCAGCAGTACGCACACAATCGAAGCGCAGTAAGGATGGCTAGTGTAACTAGCAAGAATACCACGAAAGCAAGAAAAAAGAAGTACGCTATTAACTATTAACGTACCTGTCTCTTCCGAAACGAATGAGTACGAGAGTCAGAGCAGAGCTACCATCGACACTCCAAAGTCT
+
55558<<<;;;<<@<==?>>CBBBB9==>:==<@95.4;:4555547<<2545=>A>>@>+>=@A@@@@A>:@@,9944444$9?;:2555&5:<9><>>>:6;B>A=BC8:6=?=ABBBBCAABBBBBBBB?BA9975AA@AAAB?B=C:979BBBBBAB>@???>D9AA?A??7?A>??7887;999999%9997<8=9:9>;.3/3;;<48489===:>>===::3938::1:44.589<<888??@>>>>=BBBBBC@>>>?;@>>>BBBB>=8;?1::??
@ATNG8:00277:05580
GATGGTAGTGTGTCTCTGAGAGTAGTACTCATCGTTTCGGAAGAGACAGGTACGTTAATAGTTAATAGCTTACTTCTTTTTCTTTGCTTTCGTGGTATTCTTGCTAGTTACACTAGCCATCCTTACTGCGCTTCGATTGTGTGCGTACTGCTGCAATATTGTTAACGTGAGTCTTGTAAAACCTTCTTTTTACGTTTACTCTCGTGTTAAAAATCTGAATTCTTCTAGAGTTCCTGATCTTCTGGTAGAGCGTGCATATATCATCGACACTCCAAAGTCT
+
A@@FACBCBBAABCCCBBBABACCCCCBCBBBCBCC=CC@C@ACCBCBB@BCBCC@CADDCC?B?BCDCC@CDDBAA=?=,:::.<BB>6>==B<>CB9@B7;;@@@@=@@BBCCCC@B??=??CBBBBBBB?BBBC?BBCAAAABCCCCC=>>?;>??>?B;>;>@@AAABBB<@@@@@6@<@;??DDD/??@@@7>>D???=9;:7====.=?>?@<@=>=:=BBB;;:<A=AA@@@@<@@A<@@@@@?>>>@@?=::9:;:@@???A::56606>//
@ATNG8:00281:05601
GATGGTAGCACGACAGACGATGTCGTACTCATTCGTTTCGGAAGAGACAGGTACGTTAATAGTTAATAGCGTACTTCTTTTTCTTGCTTTCGTGGTATTCTTGCTAGTTACACTAGCCATCCTTACTGCGCTTCGATTGTGTGCGTACTGCTGCAATATTGTTAACGTGAGTCTTGTAAAACCTTCTTTTTACGTTTACTCTCGTGTTAAAAATCTGAATTCTTCTAGAGTTCCTGATCTTCTGGGTGTATCAGCGAGTATCTACCATCGACACTCCAAAGTCT
+
<;;A>B;@:A>9445:9999999559;;;;?A?BBCJ>BB>B>BBBBBA@<@@<00*0*0/9:6:688=BBAA9;233333$397=:::5:<BB@BCA=@@-0098//0/=B:BBBB?BBC?B?>A@@@;:;<@@AA<@@????@:;;;A@@@@@<AAA<=>:>:>>A@;;<@@<???BA6A<A:??DDD.===>B:B888;;=;;:<@BBB/?;;:A6=9>?<?AA@;;;:=;>>>A??;:::=6///<<;::?>>;:;>=;;;8=888:;;=>=5;;1;;:<
@ATNG8:00284:05592
GATGGTAGAGAGACTGTAGCGCACCCAGAAGATCAGGAACTCTAGAAGAATTCAGATTTTTAACACGAGAGTAAACGTAAAAAGAAGGTTTTACAAGACTCACGTTAACAATATTGCAGCAGTACGCACACAATCGAAGCGCAGTAAGGATGGCTAGTGTAACTAGCAAGAATACCACGAAAGCAAGAAAAAGAAGTACGCTATTAACTATTAACGTACCTGTCTCTTCCGAAACGAATAGTACTATGTAGAGCTCTATACTACCATCGACACTCCAAAGTCT
+
>@AA?CBBBB9:;A@DCBBBB<;:B9CBB?BCCCCB?BAECB@@@C?AC=?9=>::7989'95<;>ACABA799,9=;;999$5:7;.55506>?:@CCCCCC;;:;@CC@EAA?ACCBBBCCCCCLCCBBB@CBCB@@@@BCAA@=A=A@@=@DBBBCBD@CAAA??;>A>AA@;?>89927>?=@ABBA2AB?BBBBCBBAA<A7;;@@3838AAAA?BABBDBC?B?BBD>ABA?CCDCBBBBBBBBBBDCBAB@AAAAAA=AAAA>>>>>@=AC:A;;;
@ATNG8:00284:05599
GATGGTAGTGATACAGATCAGACACCAGAAGATCAGGAACTCTAGAAGAATTCAGATTTTTAACACGAGAGTAAACGTAAAAAGAAGGTTTTACAAGACTCACGTTAACAATATTGCAGCAGTACGCACACAATCGAAGCGCAGTAAGGATGGCTAGTGTAACTAGCAAGAATACCACGAAAGCAAGAAAAAGAAGTACGCTATTAACTATTAACGTACCTGTCTCTTCCGAAACGAATGAGTACCTCTCAGACGCTCGTCCTACCATCGACACTCCAAAGTCT
+
CDCC?CDDBBBBCBBBCBDBCBBAA?ACCADCCBBC@C@CBBBBBB?BB?B????8:999$74@?@BBA??999,9@:;;;;$9<7<2555,5=><?CBCCCDA@>@@BB@BCC?BBDCCCCCABACCCCBB@BCBA?CBCCDCCC@D@CBB?BDDBBCCC?CCBBAC?CC?ABB>AABBB=A@@:99887(7A<BAA@CCCCC?A:????3838ABBB?CC@@@AB>A=AAC9@??<?A???BB?DB??@BBCBCAA===8=::3:>=888;>@B=BB:><;;
@ATNG8:00287:05588
GATGGTAGTGTCATATGAGAGTGTGTACTCATTCGTTTCGGAAGAGACAGGTACGTTAATAGTTAATAGCGCAACTTCTTTTTCTTTGCTTTCGTGGTATTCTTGCTAGTTACACTAGCCATCCTTACTGCGCTTCGATTGTGTGCGTACTGCTGCAATATTGTTAACGTGAGTCTTGTAAAACCTTCTTTTTACGTTTACTCTCGTGTTAAAAATCTGAATTCTTCTAGAGTTCCTGATCTTCTGGGTGTATCAGCGAGTATCTACCATCGACACTCCAAAGTCT
+
<<<<?BB@?@CA@@BAA@AA;;<A;9:=@?;<29??@8@@<<8<<<?CGCAGGBABAC@BADC7:7;@@==/0)/:6:;;;;)///(4899)45<=8=;;:;A79:@B;;8;BBBDCGGBECC@B@BGCCBCCC@BCCCAC@AACDCCBCCCBBB@@=ABB@CD@D>BBCCBBBBB@B@@@@;@?C>;;;;;*;ABDE>B:;;CBBBAA=ABAA0BAAAE9<9;B?BBCB@@@@C@CCJD@@>@CBC=BAAACCAAABBCBBBCCCCAABBCFDCBBB@EE>C@@A
@ATNG8:00289:05577
GATGGTAGAGAGACTGTAGCGCACCCAGAAGATCAGGAACTCTAGAAGAATTCAGATTTTTAACACGAGAGTAAACGTAAAAAGAAGGTTTTACAAGACTCACGTTAACAATATTGCAGCAGTACGCACACAATCGAAGCGCAGTAAGGATGGCTAGTGTAACTAGCAAGAATACCACGAAAGCAAGAAAAAGAAGTACGCTATTAACTATTAACGTACCTGTCTCTTCCGAAACGAATGAGTACTATGTAGAGCTCTATACTACCATCGACACTCCAAAGTCT
+
:::>?CCBBBCCCBBCBCCCBBBDD>CCC@B@@@CC?BABBAAACC@AB7959?A:9999)98A?BEBBBBAA?8>>;;;;;';>;>2999&9@@=CHCCCDA;;89=BB@CCC?CCCBDDECCDDECCC@A>@BBC?BCCBCBCC@C@B@@>@DDFCCAA@CCCDAA>AB>ABC>??DCC599?;?CCCC3BB?B?@?DA@@@7;7;AAA7;7;ACAB?BBBACAB>A@BBG=BBC?CBABBBBBBBBBA@?<BABA@@?>>>?<?@B???@@>>9==5@AA@
@ATNG8:00289:05609
GATGGTAGTCTCAGATAGTCTATAGTACTCATTCGTTTCGGAAGAGACAGGTACGTTAATAGTTAATAGCGTACTTCTTTTTCTTGCTTTCGTGGTATTCTTGCTAGTTACACTAGCCATCCTTACTGCGCTTCGATTGTGTGCGTACTGCTGCAATATTGTTAACGTGAGTCTTGTAAAACCTTCTTTTTACGTTTACTCTCGTGTTAAAAATCTGAATTCTTCTAGAGTTCCTGATCTTCTGGAGATACACATGCATACTCTACCATCGACACTCCAAAGTCT
+
@>:?7;><@<A<B@@ABCCCIC==@>===@@@?B==?=BD1626?@@>;;;>AA;;4;8=9:=9B<BBCB===@>:=<DDD3DE?AABB=B:;66A;A=BC;99ADAB99;BBBAAA=@;;7;@ECDCDBBB9;;:;5;@BBBBBBBBBB;;:?>;?@@<?A>@;@999;<<>@;>?C@D2C=@;9:;;;*;A::;.999996C@B@<A???,999==9=;@@65:AA99:5:5;@?ADFABCC>A<;@;DB???000?;;;B=CC>BB>=<>;8;<7>A<BCBB
@ATNG8:00292:05607
GATGGTAGGCACTGCGCACACATCCCAGAAGATCAGGAACTCTAGAAGAATTCAGATTTTTAACACGAGAGTAAACGTAAAAAGAAGGTTTTACAAGACTCACGTTAACAATATTGCAGCAGTACGCACACAATCGAAGCGCAGTAAGGATGGCTAGTGTAACTAGCAAGAATACCACGAAAGCAAGAAAAAAGAAGTACGCTATTAACTATTAACGTACCTGTCTCTTCCGAAACGAATGAGTACTACTCTCAGAGACACACTACCATCGACACTCCAAAGTCT
+
:::;>BBB@?DB9:6=<<<ABA>?C=CED?B;BD@@>A:C@B;;;CABD?B?;;<<:DDF3B@CCB=@@>>787*7;@>=?>+==<=<>DD9DGJACCCCCBB;;7<@BB?BCC?CCCCCCCCDDBBBBCCC?CCCD<??BBBA>?=@@DBC?BCCCCCCC?AAACCC?>><???>BAAAD=A993::9999%9>;>?=;BDAAA<B;>>@A:>9=?B@@??CAABBB?B?BDD>CCC?CCCCCBBBBBBBBBBBAAAB>>@A@@@:??B@@@>>==5:80==??
@ATNG8:00293:05589
GATGGTAGCACGAGTCATCATATCCAGAAGATCAGGAACTCTAGAAGAATTCAGATTTTTAACACGAGAGTAAACGTAAAAAGAAGGTTTTACAAGACTCACGTTAACAATATTGCAGCAGTACGCACACAATCGAAGCGCAGTAAGGATGGCTAGTGTAACTAGCAAGAATACCACGAAAGCATGAAAAAGAAGTACGCTATTAACTATTAACGTACCTGTCTCTTCCGAAACGAATGAGTACTATGTAGAGCTCTATACTACCATCGACACTCAAAGTCT
+
?@??9<BAA95444555554445=8>=B@BBAAAA?A?BBCBBCC@CI@C@CCB;;;;;*;>BBECDDDC;;:49@=?@@@0@A=A<@@@7AAA<ABBCBCBBB=A=@B@BCC@CBBBBBBBFCCCCBBBC?CBBB?BBBABBBB?B@BBB?BCBBBCCC@CDBAAA?BC?BBB@CCBAA;@@=<==???.?C?B?>>BACBB:>:==??:=:=DC;;:;A@@A?@=?@BBB=BCC?CCCCDCBBB???@@@99///569<AAB9==;977872225,8333
@ATNG8:00253:05623
GATGGTAGTGTCATATGAGAGTTTACTCATTCGTTTCGGAAGAGACAGGTACGTTAATAGTTAATAGCGTACTTCTTTTTCTTGCTTTCGTGGTATTCTTGCTAGTTACACTAGCCATCCTTACTGCGCTTCGATTGTGTGCGTACTGCTGCTATATTGTTAACGTGAGTCTTGTAAAACCTTCTTTTTACGTTTACTCTCGTGTTTAAAAATCTGAATTCTTCTAGAGTTCCTGATCTTCTGGAGATATCATCAGCGAGCTACCATCGACACTCCAAATTCT
+
@:BB@CBABCCBBBBCCCCCBBB=AAACCC@B;;;6;A=A=AABDGED@BBBCC@C????B?B@CBBBBBBBB?BBBBB1??;?87719AAB?BBC@CC?@=>D?><?CCBCCAA<AAB:=:>AA=>>?@<@>@@<?A???>>>>>>>?=<<=?AAA;AA687:AA::;A??7;;ABC5B:=:=;@@@,<====///==<;;=888-8DAA/?;;6<7<7//,/=>>B??;?:>>BB==:==<7<=:::>>@?DD@@@@=>=>A=;;;AAA@:9:5::3;<AA
@ATNG8:00261:05662
GATGGTAGAGAGACTGTAGCGCACCCAGAAGATCAGGAACTCTAGAAGAATTCAGATTTTTAACACGAGAGTAAACGTAAAAAGAAGGTTTTACAAGACTCACGTTAACAATATTGCAGCAGTACGCACACAATCGAAGCGCAGTAAGGATGGCTAGTGTAACTAGCAAGAATACCACGAAAGCAAGAAAAAGAAGTACGCTATTAACTATTAACGTACCTGTCTCTTCCGAAACGAATGAGTACGAGAGAGCACACGTGTCTACCATCGAATCCTCTTAGTCT
+
AAAD@CCCAABCCCCBCCCCCCCCC>CCC@CCCCCC?C@CCCCC@A>@B@B@BDCBCCCB3B?BBBABCBC878.7>9:;;;*;C>C<AAA9ADJEFCCCCCD:97;@BD@BCD@CCDCBBBCCCDBBBBCC?CCCD>A???BBAB>C?C??>@CCCCCAA?ACCBAA?CC??@?;???>>8?@@=ABCCC3CC?BBAABCAAA;A;@@BE8;8;?BBB@AAABDAA=A?AAA<ACB>ABBBBDDB@@@>000;:0099:9<=991775555::2222.52225
@ATNG8:00264:05624
GATGGTAGCATCATGCATATCTCACCAGAAGATCAGGAACTCTAGAAGAATTCAGATTTTTAACACGAGAGTAAACGTAAAAAGAAGGTTTTACAAGACTCACGTTAACAATATTGCAGCAGTACGCACACAATCGAAGCGCAGTAAGGATGGCTAGTGTAACTAGCAAGAATACCACGAAAGCAAGAAAAAAGAAGTACGCTATTAACTATTAACGTACCTGTCTCTTCCGAAACGAATGAGTACTGCGTCTCACTCTCGCCTACCATCGACACTCCAAAGTCT
+
AABE@CAABFBBCBBBCGCBBCCCC@CBB?BCCCBB@B@CBBCCCC?BB?B?BCAABCCC1A?BB@AA???BBC;A@@@@@@0?C>C4;;;-;BC@GCCCCCBA@<@@@@=@BB?BBCCDCBBDCCABBBBC@CCBB@BBCBBACC@E?BBB@BBBCC@CC@DBBBCC@@?=?B@6;;88927==88999::%:<;<979BBDCB@A788??5;5:A@@@?BC@@@BB@C?BBB>CCE@BAAABBCBAAACBBBDDECAAAC@CBC>BABBBBAA@A<@@;@?::
@ATNG8:00267:05646
GATGGTAGACATATCGTACTCTCTGTACTCATTCGTTTCGGAAGAGACAGGTACGTTAATAGTTAATAGCGTACTTCTTTTTCTTGCTTTCGTTGGTATTCTTGCTAGTTACACTAGCCATCCTTACTGCGCTTCGATTGTGTGCGTACTGCTGCAATATTGTTAACGTGAGTCTTGTAAAACCTTCTTTTTACGTTTACTCTCGTGTTAAAAATCTGTATTCTTCTAGAGTTCCTGATCTTCTGGGCTGCGCTGATATGCGCTACCATCGACACTCCAAAGTCT
+
96;>9>CBBCDCCCCCCCCCCCCCCCBCBBCB?BA@A;AA<@=@A@A@CC@CCBAA?A?CAAA?B>BB@@>>>00)/8889+:@=CC@?8>00)0:=00*8<8<<?A9948BBB@@AA<@?A<A=>>>::;>>=AAAA<@???@AA@@@A@@????=@@@<@?<?<?CCA>>>@D:>=AAB6A59399999+:A?>?9????@??<::1::::*;::;@@@<AA;AAAA>>>=D=AA===@9>>?C9A999A@@AAAA???@@@@><@?AAAA>?>@<AA7?;;<
@ATNG8:00269:05623
GATGGTAGTCTCAGATAGTCTATAGTACTCATTCGTTTCGGTAAGAGACAGGTACGTTAATAGTTAATAGTCGTACTTCTTTTTCTTTGTCTTTAGTTGGTATTCTTTGCTAGTTACACTAGCCATCCTTACTGCGCTTCGTATTGTGTGCGTACTGCTGCAATATTGTTAACGTGAGTCTTGTAAAAACCTTCTTTTTTACGTTTTACTCTCGTGTTAAAAATCTGAATTCTTCTAGAGTTCCTGATCTTCTGGGATGTGTGCGCAGTGCCTACCATCGACACTCCAAAGTCT
+
;@@>3::@>?A@<;55555599;5//99////8;889155(--(-----//)/////7;5::0;50+0<0/-5--/7)//;<<+;;;+55544(388499???<89:,9:<=<>174<;=<:939//*/475.222222723382:<<==@>>@999999AA=B::49@;>;==>=955;D>>??@@@0><@999::::$:?99;9*9:99@;@599.9555$5::55266;99=999<:;3:8==<;:>6@>9>3>99:@@@@BBABBBC?BBB>BBCCBBAAACADH=BBBB
@ATNG8:00277:05659
GATGGTAGCTCTGCTCTGACTCTCGTACTCATTCGTTTCGGAAGAGACAGGTACGTTAATAGTTAATAGCGTACTTCTTTTTCTTGCTTTCGTGGTATTCTTGCTAGTTACACTAGCCATCCTTACTGCGCTTCGATTGTGTGCGTACTGCTGCAATATTGTTAACGTGAGTCTTGTAAAACCTTCTTTTTACGTTTACTCTCGTGTTAAAAATCTGAATTCTTCTAGAGTTCCTGATCTTCTGGCGCTCTGTCACGTCTGCTACCATCGACACTCCAAAGTCT
+
B@BC?CDEKC=BA@@BCBBBCCHBBACCDDDD?CCBB<BC<@<@A@@@BB@FIFCC@C@EBCCACACDBBB:;;I?;;;;;*4?6@@@@8@BB@<A@A;?B6:;@@AB?@@EDLCBB@@AC@B?BCBB@@@B?CCCC@CCCCCCBBBCBBCCCCC?CCC@CC?A?CCCCCCCCC?AACCC<CAC@CCDDD5CCCCC=CBAACCBB;;7;AAA2BCCBB@BADD@CDBBBBB8;8;BACDC@@@A@CBBBAA@BCCCCBB;;;B;;8;BBCC??@::6:B=BBBC
@ATNG8:00279:05634
GATGGTAGGCGACATACATACGCGCCAGAAGATCAGGAACTCTAGAAGAATTCAGATTTTTAACACGAGAGTAAACGTAAAAAGAAGGTTTTACAAGACTCACGTTAACAATATTGCAGCAGTACGCACACAATCGAAGCGCAGTAAGGATGGCTAGTGTAACTAGCAAGAATACCACGAAAGCAAGAAAAAGAAGTACGCTATTAACTATTAACGTACCTGTCTCTTCCGAAACGAATGAGTACGATGAGAGAGCTCTCTCTACCATCGACACTCCAAAGTCT
+
BBCD@CBB?BBBCCCCBBBFCBCBB?CCC@C@CCDD?B?BBCBBCC@CA?C@CABACDDD3B?CCCCCBBBBBB8@>999:9*9C=B?CCD<CEHACABACBA@@<@@AA>BBC>@ABFCCCCCBBCCDDBB?BDFF=AACCB@AB<B;@BB?BBBCCCCC@BBBCCC@CC?BBB=????>8?>>;>@@@@2AC?B???BBBCB?C?BCEB?B@?BAAA@CD@A@BC?C@DDC=DCC?CCBBBCCDC>>>B>?????@999>??A>ABDCAAAAAB<BB>B>88
@ATNG8:00286:05664
GATGGTAGTACATGTAGACGACACCAGAAGATCAGGAACTCTAGAAGAATTCAGACTTTTAACACGAGAGTAAACGTAAAAGAAGGTTTTACAAGACTCACGTTAACAATATTGCAGCAGTACGCACACAATCGAAGCGCAGTAAGGATGGCTAGTGTAACTAGCAAGAATACCACGAAAGCAAGAAAAAGAAGTACGCTATTAACTATTAACGTACCTGTCTCTTCCGAAACGAATGAGTACGATGAGATCTCGTGTGCTACCATCGACACTCCAAAGTCT
+
BBBC?BBBBB=CCCBCCDD9;;CCACCCACCCCCC@C?BBCCCCC@BB?B@BABBBBBB:C@CCBABCBD???8=@999:-7@;>/999(9?A?BBDBBBB>=7>?>><?BB?BB?ADEGCBBBBDAAAC?BBAA?BBBBBBBB?B?BBC?CCCCCCCC?BCCBBB?BB?BBA=AAA@@;>=<9::999(:@;@:99CAAAA<A;????3838ABAA@AAABBBC?B????9?A@>BBBBBAABBBBCBBBB?;:=<<=?@@?=AB@@>=>==?<?B:C99:
@ATNG8:00288:05645
GATGGTAGCGCACACATAGATACAGTACTCATTCGTTTCGGAAGAGACAGGTACGTTAATAGTTAATAGCGTACTTCTTTTTCTTGCTTTCGTGGTATTCTTGCTAGTTACACTAGCCATCCTTACTGCGCTTCGATTGTGTGCGTACTGCTGCAATATTGTTAACGTGAGTCTTGTAAAACCTTCTTTTTACGTTTACTCTCGTGTTAAAAATCTGAATTCTTCTAGAGTTCCTGATCTTCTGGTCTACTACACTGTACTCTAATCGACACTCCAAAGTCT
+
CABC@CA;ABDCCDDCBBCCCCBBBCCCCCBB?BCCC>BB?B@BCCCECC@CCCCC?C?CCCB?C@CCCCB@BCC@CBBCC5CB?BBBB=BBCC@CEDACC?AABBBCACCCEBBCD@CCB?C@CCCCCCCC@CC@@>@GGECBBCCCDBBBBBB?BBB?BE?B?BBBCBCBBB=A@@@@7@>B?BBBBA0@A:;::;CCCHDGCCB=@@@@0@BBBC@C@CCADCCCBBC@D@AAABBC=AAD@DB@BCCCCCCCCCCCCCCC?BBCDDBAAB@CD>DBBB
@ATNG8:00289:05631
GATGGTAGTGTGTCTCTGAGAGTAGTACTCATTCGTTTCGGAAGAGACAGGTACGTTTAATAGTTAATAGCGTAACTTCTTTTTCTTTGCTTTCGTGGTATTCTTGCTAGTTACACTAGCCATCCTTACTGCGCTTCGATTGTGTGCGTACTGCTGCAATATTGTTAACGTGATTCTTGTAAAAACCTTCTTTTTACGTTTACTCTCGTGTTAAAAATCTGAATTCTTCTAGAGTTCCTGATCTTCTGGAGATACACATGATACTCTACCATCGACACTCCAAAGTCT
+
888;<AA>@?9;5@555;;@@A@AA=A==?@@;@@@@:AC?A?CDDFDCD?A@@:;;.;5:@@B4;79@;=A00,/A499<<;$///)5;<=4==;;6;6525;469BAAC@DCCBBCCC@BBB=A=BBABBCBA>ABBA>BCBBBBBCBCCBBBCFEABBB?AA@E?BADBBB@CC>B:::::(:5@7>9>;9$99@@@4<695;;<9557<=;=*5956;5;?CC>:;;;:9C4949A@>?@>??C@BAACCCBBBAA@A;;;@BAA>ABBBB????@>?D>EC;;
@ATNG8:00291:05667
GATTAGTATAGAGCTCTACATAGTACTCATTCGTTTCGGAAGAGACAGGTACGTTAATAGTTAATAGCGTACTTCTCTTTCTTGCTTTCGTGGTATTCTTGCTAGTTACACTAGCCATCCTTACTGCGCTTCGATTGTGTGCGTACTGCTGCAATATTGTTAACGTGAGTCTTGTAAAACCTTCTTTTTACGTTTACTCTCGTGTTAAAAATCTGAATTCTTCTAGAGTTCCTGATCTTCTGGGTGCGCTACAGTCTCTCTACCATCGACACTCCAAAGTCT
+
CBA@CCCCCBBBCCCCCCBBBBCDCCCBBB?B@@@;@A=A@BDCCBBB@BBCBA?B=A@AB?C>BCBBBB===7@;@>>6BB>A???:?ABC@CCC@BB<999DDF>@ABBBBBB@B>>:>=AAABD@@@;??8838@@>?>>AAABB@@@AA=???;@C=C=@@@@A@@??<>>>AB5B=C=;7777+69666)--3---966:<@>@>.9>>AB9@;8818==D>>>:>:>@@@>>;>AAB;;;;A???@@@@@@@@A@@@<?:::?A@=>>;>=5>===
@ATNG8:00292:05629
GATGGTAGTAGTACACTAGTCATACCAGAAGATCAGGAACTCTAGAAGAATTCAGATTTTTAACACGAGAGTAAACGTAAAAAGAAGGTTTTACAAGACTCACGTTAACAATATTGCAGCAGTACGCACACAATCGAAGCGCAGTAAGGATGGCTAGTGTAACTAGCAAGAATACCACGAAAAGCAAGAAAAAGAAGTACGCTATTAACTATTAACGTACCTGTCTCTTCCGAAACGAATGAGTACTGTATCTATGTGTGCGCTACCATCGACACTCCAAAGTCT
+
B@@<@D=BB=;;;>CCBCCBCBCBC@EDD@CCCDBB@C@CCCCCCC@CC@C@CCCCCCCC5C?BD?@@AA@9:9/:D;;;;:';@>@5;;;-;ABADCCCCA@;;9;?BA@DBB@CAABBDABABBBBBBCC@BBBB?BACFAAAC=A=A;;7;ABCBDBCAFCCB:959@:@BA:==?@?>08;87<BDDD2CC?BBBBB>?>>;>=BC?@<?<==ACA?AA:::@A=A>ADG>AAA?BBBDCBBBBBBBBBBCBBCCCAB;;:@<@>88555=9949;1<=87
@ATNG8:00292:05637
GATGGTAGGCGACATACATACGCGCCAGAAGATCAGGAACTCTAGAAGAATTCAGATTTTTAACACGAGAGTAAACGTAAAAAGAAGGTTTTACAAGACTCACGTTAACAATATTGCAGCAGTACGCACACAATCGAAGCGCAGTAAGGATGGCTAGTGTAACTAGCAAGAATACCACGAAAGCAAGAAAAAAGAAGTACGCTATTAACTATTAACGTACCTGTCTCTTCCGAAACGAATGAGTACACATCGTCGTGTCGTGCTACCATCGACACTCCAAAGTCT
+
BBCC@B@B?@@@ABBBBCBBCAA@@;@@B?BCDCBB?B?BBBBBBB?AA?B>@?CB@@@@0A@CCEABBBBBBB;B;;:CCC1@C<B:BEC9CCC@AAACA@@DD@C@CC@C;;6:@AAABBCCCCBBHFCD@BDEE@CBBBBBBB@C@C;;:;BBCBBCB?;;;BBB?AA<@?=3::>?>89988000/0/$/;6///668<:8:858:;>*/).59//,5=@@@@@?@=@@A<?@?=?@88:BBBBA????@@AB?:::AAA::8:AAA???A9959A;@:::
@ATNG8:00294:05622
GATGGTAGAGTACAGTGTAGTAGACCAGAAGATCAGGAACTCTAGAAGAATTCAGATTTTTAACACGAGAGTAAACGTAAAAAGAAGGTTTTACAAGACTCACGTTAACAATATTGCAGCAGTACGCACACAATCGAAGCGCAGTAAGGATGGCTAGTGTAACTAGCAAGAATACCACGAAAGCAAGAAAAAGAAGTACGCTATTAACTATTAACGTACCTGTCTCTTCCGAAACGAATGAGTACTGTATCTATGTGTGCGCTACCATCGACACTCCAAAGTCT
+
BBBC?CDDBBEBAAA@BDCFEDDCB@BCC@CBCBBC?C?BBAAA;;6;?>A?@A@@@@@@.A<??BBBBAA:9929>ACDDD+DD?B4:::*:AB>B;;;A@@00+/3<:7?@B@BBAABCBBBBBBB@@@@=@@@C@BBCBDD:97;@BAB@BBBBBCCB>AACCDC>AA@BBC?BBBBA=>>=<===??1?A?BCBAA?AAA<A;@@AB<?:<;?::69@??@CC@C?BBF>BBB?BBBBCCDBAACBAAABCBCBBBC>>>A=AAA@@?>>>B<@@:BBBB
@ATNG8:00295:05652
GATGGTAGGCGACATACATACGCGCCAGAAGATCAGGAAACTCTAGAAGAATTCAGATTTTTTAACACGAGAGTAAACGTAAAAAAGAAGGTTTTACAAGACTCACGTTAACAATATTGCAGCAGTACGCACACAATCGAAGCGCAGTAAGGATGCTAGTGTAACTAGCAAGAATACCACGAAGCAAGAAAAAGAAGTACGCTATTAACTATTAACGTACCTGTCTCTTCCGAAACGAATGAGTACTGCGTCTCACTCTCGCCTACCATCGACACTCCAAAGTCT
+
78::6<B@;;;94459:999655<=8<59159<===.55)5::4444.44.47334555555#55555;;;><<<:)55995555#5;7<.555&59949<<<666@@9><<<9<=>05:::;:9445555<656159:@69:99?>BB;>89/0/:///===8A;;:<<<=><?@=8<>0/*/883/////'77/7;77;7;;;6;88933.7899::99>==55446?259=6:93-73888988:==?>CBB?@@@@AA7;;B<@@855<<<::6:=8:?A<
@ATNG8:00250:05714
GATGGTAGAGAGAGCTCTCTCATCGTACTCATTCGTTTCGGAAGAGACAGGTACGTTAATAGTTAATAGCGTACTTCTTTTTCTTGCTTTCGTGGTATTCTTGCTAGTTACACTAGCCATCCTTACTGCGCTTCGATTGTGTGCGTACTGCTGCAATATTGTTAACGTGAGTCTTGTAAAACCTTCTTTTTACGTTTTACTCTCGTGTTAAAATTCTGAATTCTTCTAGAGTTCCTGATCTTCTGGGTCTACGCTCGTCGCGCTACCATCGACACTCCAAAGTCT
+
CCCC?BBBCBCCCCCBBBCGGCHCCBBBBBBC@CCDD>BB@CADCDBBBC@CDDBC@B?AAAA?A@CBCBBBB=C9BBCBC1BB?BBBC>CDBB?BBB>AA9::9A>?;AABABBBB@BB@;?=BC@@@;;;;>@@@<@@@>>>@@ABBAA>>>>:>>><@A<A<AA>>>>A;;7;<;FE5A8=88////(/<----(--6---765758AA2;5:?AA7;7=?:?>>><8818;@@AAAD9==AD:BAA===>>>A=>>@?<;<A=A@@@?>?AAD<AA9A:::
@ATNG8:00256:05685
GATGGTAGAGTACAGTGTAGTAGACCAGAAGATCAGGAACTCTAGAAGATTCAGATTTTTAACACGAGAGTAAACGTAAAAAGAAGGTTTTACAAGACTCACGTTAACAATATTGCAGCAGTACGCACACAATCGAAGCGCAGTAAGGATGGCTAGTGTAACTAGCAAGAATACCACGAAAGCAAGAAAAAGAAGTACGCTATTAACTATTAACGTACCTGTCTCTTCCGAAACGAATGAGTACACACTCTCATATGACACTACCATCGACACTCCAAAGTCT
+
<<>>?CBBBBBBCBCCCCCCBCCAA?ACBADCCBBC@B>BABCCCDAC@@<@BCBBBBB1B>BCBAA@CCCCF=@@;;:::*4;494=>>7ABDACCCCDEFBB?B@BB?BCC@CCAABCCCGCCCBBBBC@DEAA>@@EEBBAB>C@BAA?BCDCCCCB?BAACCD?AB?BBA8<<999,39=8=?@@A2AC@DB@@CCBBC7;8;>AA3858CC::8:BAAABC@C?CCB?AAA>AACCBBBCCBBBBBBB@@@B?>>AAAA?BBBAAABAAA9;;5;000
@ATNG8:00256:05708
GATGGTAGATACTCGCTGATACACCCAGAAGATCAGGAACTCTAGAAGAATTCAGATTTTTAACACGAGAGTAAACGTAAAAAGAAGGTTTTACAAGACTCACGTTAACAATATTGCAGCAGTACGCACACAATCGAAGCGCAGTAAGGATGGCTAGTGTAACTAGCAAGAATACCACGAAAGCAAGAAAAAGAAGTACGCTATTAACTATTAACGTACCTGTCTCTTCCGAAACGATGATATCACATCGTCGTGTCGTGCTACCATCGACACTCCAAAGTCT
+
AA@@=::@:555<;>@AAB?CCGDF=AAB=<=<=AC?C:@99555;7<;7;79=9?<==<'3,389///:8888289=99:9(9=8=8===2BBB?BFBBB9559457;=86668=><;;@<@<A<@<BCCB@BBAA<>;9:????>A<BBB?BCCAAABC>AA=@@@-/09<=:*33888.788,73337$7717<<777:;;3937799/7179=<<9994;<=<:>9<AB8><<::<9///;;99/77;33339<<8888848555557222179.5525
@ATNG8:00259:05704
GATGGTAGAGAGACTGTAGCGCACCCAGAAGATCAGGAACTCTAGAAGAATTCAGATTTTTAACACGAGAGTAAACGTAAAAAGAAGGTTTTACAAGACTCACGTTAACAATATTGCAGCAGTACGCACACAATCGAAGCGCAGTAAGGATGGCTAGTGTAACTAGCAAGAATACCACGAAAGCAAGAAAAAAGAAGTACGCTATTAACTATTAACGTACCTGTCTCTTCCGAAACGAATGAGTACGATGAGATCTCGTGTGCTACCATCGACACTCCAAAGTCT
+
:;CC@DBBCBBB;;;BBBCBBC<;;6;BC?BBCC@?=@=@@AAAAL?BB?D?BDABDDFE2B?BAAAAAAA>>>:?BBBEDD2BD@C<@@A9ACCAHDDCDDC;;6;?A@=ABBAHDCCCCCCCCBBBCBBB@BBBC?BCDBBBAB?C@C@@>@DDDDCCC?AABCDF@BB>BA@8<<999+39<;ABBBBB(AA>9:7?CCA@@<A=???@7;5;@;;;8;A@AABC>A=AAB=AACACBBBBEBBBCEBBBB?;;;>??A@@AA=B?@>>>>>=>188):=:9
@ATNG8:00260:05676
GATGGTAGTATCTGCACACTCTGTCCAGAAGATCAGGAACTCTAGAAGAATTCAGATTTTTAACACGAGAGTAAACGTAAAAAGAAGGTTTTACAAGACTCACGTTAACAATATTGCAGCAGTACGCACACAATCGAAGCGCAGTAAGGATGGCTAGTGTAACTAGCAAGAATACCACGAAAGCAAGAAAAAGAAGTACGCTATTATCTATTAACGTACCTGTCTCTTCCGAAACGAATGAGTACACATCGTCGTGTCGTGCATCGACACTCCAAAGTCT
+
@@AD@DCCCBBBCCCBBBCDDEDED?CCCACCCCBB?B@BBDDDCC?BC?C?BDFBBBBB3B?BBBBBCDFAAA;@@;;;;;*;B=@9@@@7@DD?BBBCCBB;;8;?CB?CBB?BB;;;CCCCCFBBBBBB@CCBB?BBBBCCBB?C@CCB?BDDCCBBA?CBCA@@?:0*0@>*00000+/9;887988'7=4=:@@@BA>><>@;;;<,/+/=:997<C888;;7;=EKD7??@<@AA@@@@AA;;;==A@AA????BBBCBCBAABBB?BB=C:;:
@ATNG8:00261:05696
GATGTAGGCGAGAGTGAGACGCAGTATCATTCGTTTCGGAAGAGACAGGTACGTTAATAGTTAATAGCGTACTTCTTTTTCTTGCTTTCGTGGTATTCTTGCTAGTTACACTAGCCATCCTTACTGCGCTTCGATTGTGTGCGTACTGCTGCAATATTGTTAACGTGAGTCTTGTAAAACCTTCTTTTTACGTTTACTCTCGTGTTAAAAATCTGAATTCTTCTAGAGTTCCTGATCTTCTGGGTGCGCTACAGTCTCTCTACCATCGACACTCCAAAGTCT
+
CDCCDCC?CBCBBBBDDDBAACDEDCCC@@?@CCE>CC@D=AACCDCC?CCCCC?B?BCCC?C@BBBBBAABC?CCCCC2@?>BCBB;BCBC>AAC?BB7999AAB?BBBBBBBB?BAA?A;?A@>@>>>=??AA=AAAAA>@>A@>@A@;;<6<::7;A<A<??AAABA?><>????5?=D8;;::9):<::;/;:;878AA>>18898(6<<<?<@<@@<@@@@BAA=A=???=>=:>=AB;>==???>=>;<;A???ABB=A==>>>>>>?<;=6=66/
@ATNG8:00266:05690
GATGGTAGTATAGAGCTCTACATAGTACTCATTCGTTTCGGAAGAGACAGGTACGTTAATAGTTAATAGCGTACTTCTTTTTCTTGCTTTCGTGGTATTCTTGCTAGTTACACTAGCCATCCTTACTGCGCTTCGATTGTGTGCGTACTGCTGCAATATTGTTAACGTGAGTCTTGTAAAACCTTCTTTTTACGTTTACTCTCGTGTTAAAAATCTGAATTCTTACTAGAGTTCCTGATCTTCTGGGCAGACTCTCACACGCCTACCATCGACACTCCAAAGTCT
+
@@@D@CBBCBD@@ACCCCCCCCGDDCCDCBA@=@BAB<BC?D@CBBCCCC@AAAAA?C?CCBB?B?AABBBB=<;699999)7749333(3;9>=A@@?BC?>>?AAA<????AD>><>AA<@=@A::;<;;=B;;;8;;A>==>;;;;;;=::<7///6:;171;==@???AB=;;;?>1=7<788889(8:>>=5=<@>==>>8818=>=/=>=8/,/7<<-//===9=>:>=>=<?AB=A???9?;;;??A;;;B>>>A8;;@<??@@>>>A@A=AB;>>>B
@ATNG8:00267:05699
GATGGTAGTACATGATAGACGACACCAGAAGATCAGGAACTCTAGAAGAATTCAGATTTTTAACACGAGAGTAAACGTAAAAAAGAAGGTTTTACAAGACTCACGTTAACAATATTGCAGCAGTACGCACACAATCGAAGCGCAGTAAGGATGGCTAGTGTAACTAGCAAGAATACCACGAAAGCAAGAAAAAGAAGTACGCTATTAACTATTAACGTACCTGTCTCTTCCGAAACGAATGAGTACGTGTGCGACGTGTCTCCTACCATCGACACTCCAAAAGTCT
+
CBEC@CC=B==?==<?>=<;:>;9;5;;=9=??CDD<@<@999>CC?;;8:=@?@@@@@@0A?BADC;<;;;;;,5<444444#497<9@@@2<<<85;:>>959@=@>AA<@@@<?ABAACCB;;;A@A@CC?CC;;6;BCBA@@@=A@DBB@BCCABA@A=@AAA@@=::58B?:=?99:.3:98?;BCB1BB?BBBBDB@@A4948@??;A?BADBB7;;;;;DE@C?@@@9@A@=:88BA>??BBBABBAA@AA@@AB>???;?>?997<999-899*9<;<
@ATNG8:00275:05714
GATGGTAGGCGACATACATACGCGCCAGAAGATCAGGAACTCTAGAAGAATTCAGATTTTTAACACGAGAGTAAACGTAAAAGGAAGGTTTTACAAGACTCACGTTAACAATATTGCAGCAGTACGCACACAATCGAAGCGCAGTAATGATGGCTAGTGTAACTAGCAAGAATACCACGAAAGCAAGAAAAAGAAGTACGCTATTAACTATTAACGTACCTGTCTCTTCCGAAACGAATGAGTACGATGAGATCTCGTGTGCTACCATCGACACTCCAAAAGTCT
+
<<A=@EE><666>>BCBCAAA@@BD@CCE@FCCCAA<@<@@BBBBF@AA@C?AADCBBBB2B=BBBBCCCDCBC>BCCCCD;B@C?D6:::.;CC>B;;:B@@@B?B?BG?BBB>AAAAAABBBCCDBCBCKACDBB?AABBCC@?>@BA@A?ABAAABBF@BBBBBB?BB?BAA9<=999+998199999(6>9?687CAA?@7;6:=>>1818?CBB@BC;;<BB?A?ADD>CAA?ABAAAAAABBBBBBBB???BBBBCBBB@?BA=;;;>>>1888)9===
@ATNG8:00276:05707
GATGGTAGTGTCATATGAGAGTGTGTACTCATTCGTTTCGGAAGAGACAGGTACGTTAATAGTTAATAGCTGTACTTCTTTTTCTTGCTTTCGTGGTATTCTTGCTAGTTACACTAGCCATCCTTACTGCGCTTCGATTGTGTGCGTACTGCTGCAATATTGTTAACGTGAGTCTTGTAAAACCTTCTTTTTACGTTTACTCTCGTGTTAAAAATCTGAATTCTTCTAGAGTTCCTGATCTTCTGGTAGAGCGTGCATATATCTACCATCGACACTCCAAAGTCT
+
<<:;7;>>>=====<;;;>@@@>@@=B@@A;<4;;5<5=><@:>>?CC??:CCC@@:><@?BC@C@CCB;;=B=B>:?@@@@+==:=<@D>D>BB?BBB?AC89:??AB=BC@:96>=@BCC?B?BCCICCCCADHCC@CBCCBCFHCBBCDBBBC@C@@>@B@B@CCBAACCCC@BBBB@4@;@;@@@@A,AA;;;7;:DCDGCCCC?AAAB0@AAAE@C@CC@BBFJBBB?B@CCCCAA>ABB?CCCBBBEDCCCCCCB@@ABB?A;;;B@@@@B@GGID;;;
@ATNG8:00278:05711
GATGGTAGATACTCGCTGATACACCCAGAAGATCAGGAACTCTAGAAGAATTCAGATTTTTAACACGAGAGTAAACGTAAAAAGAAGGTTTTACAAGACTCACGTTAACAATATTGCAGCAGTACGCACACAATCGAAGCGCAGTAAGGATGGCTAGTGTAACTAGCAAGAATACCACGAAAGCAAGAAAAAGAAGTACGCTATTAACTATTAACGTACCTGTCTCTTCCGAAACGATGAGTACTATAGACTATCTGAGACTACCATCGACACTCCAAAGTCT
+
CDCB?BCBBCCCBBBCFACBCC@@@=@BB?BFCBBA=@<@CCABAC@BC?C?@>?:9:::(9<ACCBBBBC??>7=>?@A@@1AC@C=@@@9@BCACAAABBC@@>A@DD?BBB?BDCCDCCCCCCCDDFBC@CB@@<@BBABBBB?B@CBB@BGCBBCCB?BCBCCB@AA>BB@;??<;;7;>>:@AAAA2AD?BBBBBBA??3718>>=1818<@@@>AA?@???:<<89938>?@BBBBCCCCCDBDBBBCCBBCCCBCBB?BBBAAABA@C;??8????
@ATNG8:00279:05708
GATGGTAGGCGACATACATACGCGCCAGAAGATCAGGAACTCTAGAAGAATTCAGATTTTTAACACGAGAGTAAACGTAAAAAGAAGGTTTTACAAGACTCACGTTAACAATATTGCAGCAGTACGCACACAATCGAAGCGCAGTAAGGATGGCGTAGTGTAACTAGCAAGAATACCACGAAAGCAAGAAAAAGAAGTACGCTATTAACTATTAACGTACCTGTCTCTTCCGAAACGAATGAGTACGTGTGCGACGTGTCTCCTACATCGACACTCCAAAGTCT
+
<<AA:@<=85955<<@@BBBBBACC8;9@=A@5559.5.55<<>==7;:7<7374999::*:;A@@ABAA=:;;.;999999$9;6;.555&59;6;555/7///393//)44:5:<:555<<<>CBBBBCC?A@CCAFD;;:;;9<B9===;///:<<<=A9=<<:8858928;;4999;;29<=998989(9=9>??>>;;=?2847>;;7>856<00*0007456:>:>>>4:54.333:>?889CC??@B???>9900+00.---/99555:-87)7733
@ATNG8:00281:05685
GATGGTAGGCACTGCGCACACATCCCAGAAGATCAGGAACTCTAGAAGAATTCAGATTTTTAACACGAGAGTAAACGTAAAAAGAAGGTTTTACAAGACTCACGTTAACAATATTGCAGCAGTACGCACACAATCGAAGCGCAGTAAGGATGGCTAGTGTAACTAGCAAGAATACCACGAAAGCGAGAAAAAGAAGTACGCTATTAACTATTAACGTACCTGTCTCTTCCGAAACGAATGAGTACGAGAGAGCACACGTGTCTACCATCGACACTCCAAAGTCT
+
A@CC@BB<<>>>696==?;@BCAAA>ADD?BAAABB?B@CCBBBBC@CC@C>BBAA@AAA0@=@@AABAA@?<=6=<@=999(9:5:.555&5<<9>996B>?=B=A=>>:>@@<?AACBCBBCDCDD;;;B>BABB>@@CCA@@@:@<@;;4:>>;B=<A>AAA@=?:9827<83=333=1888;::===+<<63357::>>?4959AAA=B=?????;>@AAAAA?A?@@@9<?<8>AABBB>??BCCAABA???ABBBCB;;6;@;;;;????<?D;B@@;
@ATNG8:00285:05671
GATGGTAGCGCGACGAGCGTAGACCCAGAAGATCAGGAACTCTAGAAGAATTCAGATTTTTAACACGAGAGTAAACGTAAAAAGAAGGTTTTACAAGACTCACGTTAACAATATTGCAGCAGTACGCACACAATCGAAGCGCAGTAAGGATGGCTAGTGTAACTAGCAAGAATACCACGAAAGCAAGAAAAAGAAGTACGCTATTAACTATTAACGTACCTGTCTCTTCCGAAACGAATGAGTACAGAGAGTACGATATGTCTACCATCGACACTCCAAAGTCT
+
888;@AADAA@A@CBBABA@CB999)59<9=B>C@@>@@@@ABAAC@BB@CAADAAA@@@/A>BBBBBBA@99929@BBDDD1@@?@<CDD<HAB@CGECCCC::7:<AA@BDD@CCCCBCCCCBBBDEDDC?BBDD@C;::CBBC>B@BCC@BBBCCBEC?CBBCBB???=?BC8=?888*3996<;CAC1CC?BAAAB>BC@7<7=<<<+/*/<<<;<@@???@A=@?BAB=BCC?BABBBFBDBBBBBCBBB@AACDBB>;:47A9:;>=AAA:AA9@@::
@ATNG8:00285:05709
GATGGTAGAGTATCATGTGTATCTCCAGAAGATCAGGAACTCTAGAAGAATTCAGATTTTTAACACGAGAGTAAACGTAAAAAGAAGGTTTTACAAGACTCACGTTAACAATATTGCAGCATACGCACACAATCGAATCGCAGTAAGGATGGCTAGTGTAACTAGCAAGAATACCACGAAAGCAAGAATAAGAAGTACGCTATTAACTATTAACGTACCTGTCTCTTCCGAAACGAATGAGTACTACTCTCAGAGACACACTACCATCGACACTCCAAAGTCT
+
>CBD@CCBBBB=@CCDCCBCCBCBB@CBC@BBAB@A=@ACCBBBBB@CD@D@CBBBBBBB2B?@AB:;9B@>BB>BCCGGGG5BB>B5:;:.;AA=ACCCCDBBB>A=::8;CC@DCDABBA@AEBBBC;;9<IBB@CFCDDCCC=@;A;;5<BBBBEGD@CCCBBC@CC@CBA?ACCCF>BAA>AB?BB?BB?BBCCBBBBB@B@CBBBAG@DBBBB?BB;;;A@AE@DDD=CCA?ABCCCDDCCBBBBBBBBBBCBB@@A8879BCCCBBB?;7:A8CC;;
@ATNG8:00287:05707
GATGGTAGTATATCGCGTCGCTATCCAGAAGATCAGGAACTCTAGAAGAATTCAGATTTTTAACACGAGAGTAAACGTAAAAAGAAGGTTTTACAAGACTCACGTTAACAATATTGCAGCAGTACGCACACAATCGAAGCGCAGTAAGGATGGCTAGTGTAACTAGCAAGAATACCACGAAAGCAAGAAAAAGAAGTACGCTATTAACTATTAACGTACCTGTCTCTTCCGAAACGAATGAGTACATAGATATACGTATAGCTACCATCGACACTCCTAAGTCT
+
>>>A?CCCCCBCBBBEAABCCCCCC@BAC?CCDBBB?C?BCCCCCE@BB@B@BCCCCCCC5C@CBCCCBBBBBB<A?>>>>>0=@=C4:::6;CDGDBBBDDC@@>@AEDACBB>CCCCDCCCCCCCCCBBB@DDBB?BBBBAA@B?C?CCC?CCCCCBAB>AAAAAA?BB@AAA=??BBA<B??9<<<<=.???C>>>BAC@@7>:=>AA7:5;@@@@<@A@AABB?C?BCC=CBB?CCCCAAACCCAAAAA=??AA@AA?A@@;@>>>===??A<>=:=:::
@ATNG8:00287:05719
GATGGTAGAGAGAGCTCTCTCATCGTACTCATTCGTTTCGTAAGAGACAGGTACGTTAATAGTTAATAGCGTACTTCTTTTTCTTGCTTTCGTGGTATTCTTGCTAGTTACACTAGCCATCCTTACTGCGCTTCGATTGTGTGCGTACTGCTGCAATATTGTTAACGTGAGTCTTGTAAAACCTTCTTTTTTACGTTTTACTCTCGTGTTAAAAAATCTTGAATTCTTCTAGAGTTCCTGATCTTCTGGGCAGACTCTGCACACGCCTACCATCGACACTCCAAAGTCT
+
A@@D@CABBBBBBBCCCDCCCC@@CC=BBBBC@CEHE?FBAA?AB@CBCB?BBCAA?B?AACD@C@CBAAAAB=B?BDDDD3BB?BCCB=BCA@=A??;?A=999;>>8=?@??@AB?A===D>BA?>>;;;<AA==:=AAAAAA=>>@A@?===<:;;;::5:;>>>A@@A==7=;;:;/::>4888888%8=::==2<>;>=9;789-62626#558-7:192:=;ACB><<==B<>>>@@C====>7>:::=<<:;;AAA>>>=>>><?;;77///==7=@6@BBA
@ATNG8:00294:05689
GATGGTAGACATATCGTACTCTCTGACTCATTCGTTTTCGGAAGAGACAGGTACGTTAATAGTTAATAGCGTACTTCTTTTTCTTGCTTTCGTGGTATTCTTGCTAGTTACACTAGCCATCCTTACTGCGCTTCGATTGTGTGCGTACTGCTGCAATATTGTTAACGTGAGTCTTGTAAAACCATCTTTTTACGTTTTACTCTCGTGTTAAAAATCTGAATTCTTCTAGGTTCCTGATCTTCTGGTGTCTGATCTGTATCACTACCATCGACACTCCAAAGTCT
+
<<<A@BCBBBBBDDBBBDDCCCCCC==BCCB@CAAA@9@A?C@@A@ABCC@CCCCB@B@BBBB@B=??BBACB;@7@=<;;+8<5>BA<3?:89?ABCACB>AA?B>><??AABD>>:>AA<A<>>>???@@<AAAA<AAAAAAA<<<DA@>>>>:>@@;::8:=AAA@A@C;;8;@AKD;E=@>88888(9=8888)8<<>>?@@>>:=BFB/>>>CB=B=;;7;@@B<A=?:>>A???=AAB=AA>>>>>>>>AAAAAAAA>>:><=<B@?<<<39:0:<<<
@ATNG8:00253:05729
GATGGTAGTATATCGCGTCGCTATCCAGAAGATCAGGAACTCTAGAAGAATTCAGATTTTTAACATCGAGAGTAAACGTAAAAAGAAGGTTTTACAAGACTCACGTTAACAATATTGCAGCAGTACGCACACAATCGAAGCGCAGTAAGGATGGCTAGTGTAACTAGCAAGAATACCACGAAAGCAAGAAAAAGAAGTACGCTATTAACTATTAACGTACCTGTCTCTTCCGAAACGAATGAGTACTACTCTCAGAGACACACTACCATCGACACTCCAAAGTCT
+
//7:6<??BCCBBBEEBAACCCCBC?B:945@;9951616BB9:6F@?B>@=;;;?=???,@=AAAACBAA@@@@;??:<>>>+<<7;7;;;1<==9=BBCBBC??;>???<?@A?BBCBCCCGCCCBCBBCB?BC@@>ABBBABBB>C@BBC?CCDCAACC?CAAABC?BB?BBB?BB???8>@A?BDDDA/DC?AAAAAADAB6668>AA1838?CBB?DBAAAAA=A>ADD=BCB?BCDCCAAAAAABBBCDAAABBB@@>>><AAA>>>?@@@:=<5A@??
@ATNG8:00259:05751
GATGGTAGGCGGAGAGTGAGACGCAGTACTCATTCGTTTCGGAAGAGACAGGTACGTTAATAGTTAATAGCGTACTTCTTTTTCTTGCTTTTCGTGGTATTCTTGCTAGTTACACTAGCCATCCTTACTGCGCTTCGATTGTGTGCGTACTGCTGCAATATTGTTAACGTGAGTCTTGTAAAACCTTCTTTTTACGTTTACTCTTCGTATTAAAAATCTGAATTCTTACTAGAGTTCCTGATCTTCTGGGTGCGCTACAGTCTCTCTACCATCGACACTCCAAAGTCT
+
=BDC?@0/)//)/7999:AA<<>>996;555;949<@<3;;8<066<==;:5:::9>5:8?<AA;@=?A:::=<;;8;====+;?8=3777&3:9:6;;<4>?>AAAAAA?C83788<8=@B@;?9?=>::8??:>>==388@@AAA>>>===888;5;9<9==:>:<<<>>><><<=6888(84<6==>>@,//767.///55/59://*/775'35555.506915258>8886;6999;==49;<<3/////9>89=;=AA@@=7717//-7763377=@6@773
@ATNG8:00267:05721
GATGGTAGTACATGATAGACGACACCAGAAGATCAGGAACTCTAGAAGAATTCAGATTTTTAACACGAGAGTAAACGTAAAAAGAAGGTTTTACAAGACTCACGTTAACAATATTGCAGCAGTACGCACACAATCGAAGCGCAGTAAGGATGGCTAGTGTAACTAGCAAGAATACCACGAAAGCAAGAAAAAGAAGTACGCTATTAACTATTAACGTACCTGTCTCTTCCGAAACGAATAGTACGATGAGATCTCGTGTGCTACCATCGACACTCCAAAGTCT
+
BBCCACDDA?;CCBBBBBBB@@@;;:;EEAFEFCBB?B?BBDBBBC?CC@D@CBCBBBBA2B?AAACCCCCCCB;BB99999);?;>5995&5<<:?ABAECCAA?A@CC@CCC?CCBBBBBBBBBCBBBBC@CCAA>BEDDBBAB?B@CCC@CCCBCCBB?BCBBBC?BB@BBB?BBBBB=AAA@BCCCC3BB?BAAACCBBB<><?AAA494:@BBB@@@@BBBB?C@BBE>CBB?ABABCCCBBB@??BBA@A??>A@C>><>FDCA@>BBC<BA<A@??
@ATNG8:00270:05746
GATGGTAGTGTCATATGAGAGTGTGTACTCATTCGTTTCGGAAGAGACAGGTACGTTAATAGTTAATAGCGTAACTTCTTTTTCTTTGCTTTCGTGGTATTCTTGCTAGTTACACTAGCCATCCTTACTGCGCTTCGATTGTGTGCGTACTGCTGCAATATTGTTAACGTGAGTCTTGTAAAACCTTCTTTTTACGTTTACTCTCGTGTTAAAAATCTGAATTCTTCTAGATTCTGATCTTCTGGGATGTGTGCGCAGTGCCTACCATCGACACTCCAAAGTCT
+
EBBB@B>BB==<555;<@@CCCCCCCCCCCAA>@@@A9AA>A=@?@B@BB@CCDAA?B?CB<=2916::@;95.5A5;;@?>*555/4::;0::95.9@@;@A69:BBDH@CBBBGECC=AAB?B?BCB;;<<;5<A@@;@C@;<:CCCBBBCBBCD?BBB>BB?C:;;CABABBB@CCDDD:C>A<;;;;;*;BCCD?CAABCCCCCC=BBBB,@AAAC?A@CEADCCA@@?BCCDCCB?BAAB<B:;:CCCBCBBA@AA=AA@=@CCCCCCAAA@CD>BB@@
@ATNG8:00270:05750
GATGGTAGCACGACACGACGATGTGTACTCATTCGTTTCGGAAGAGACAGGTACGTTAATAGTTAATAGCGTACTTCTTTTTCTTGCTTTCGTTGGTATTCTTGCTAGTTACACTAGCCATCCTTACTGCGCTTCGATTGTGTGCGTACTGCTGCAATATTGTTAACGTGAGTCTTGTAAAACCTTCTTTTTACGTTTACTCTCGTGTTAAAAATCTGAATTCTTACTAGAGTTCCTGATCTTCTGGACGACGCGCACTGACACTACCATCGACACTCCAAAGTCT
+
//7718?AACA@;==BBB:96;<A@BBCCCBB?AAAC>BB@CAA<;<>CF?BBBCC?B;99BC?C?AAECAA;43-33333$3:69766.600)060/0378-8>?==@38737>@?>=:BB>B>B@><<;>=8<==><>BA@@@A;;;B?>;;8818<<9==8=8=>>?;;;?>:>;;;;1;9>:????>/>>;;;1;=====A=8819:::*:>>;6167::,//:9:6;;<A<AA???B<AAA=BC;;;==>=>B@>>>===>@:=>==@AA@@?;AC:AAAA
@ATNG8:00270:05759
GATGGTAGCTCACGTACGTCACACGTACTCATTCGTTTCGGAAGAGACAGGTACGTTAATAGTTAATAGCGTACTTCTTTTTCTTGCTTTCGTGGTATTCTTGCTAGTTACACTATCCATCCTTACTGCGCTTCGATTGTGTGCGTACTGCTGCAATATTGTTAACGTGAGTCTTGTAAAACCTTCTTTTTACGTTTACTCTCGTGTTAAAAATCTGAATTCTTCTAGAGTTCCTGATCTTCTGGTGTCGTCTATCATGTACTACCATCGACACTCCAAAGTCT
+
<<;<?@>DCB=B@@@CBBBCCBBBBBBCCCCC@CCCG>CC>A?BCCCDCB?BDDCC?B?BBBB?B?CCDBBAAAA?CCCFC2?>9=?@@8?@@?;?995:@=@BBCFD>BAAABBBB?BDD?C??????::::>?>?:>>>>;;;?@@==>@>>><>>><AA<A<AAAAABB@@<@@@@@5@<C=??AAA/AAAAA:>;;;>===;;5;>>>/?;;;B:?89818?>?>>><?=BAA@??:>=B<@@A??>=<===@A>>>>==><>>>BBBB>>>;?D;>>>>
@ATNG8:00271:05722
GTTGGTAGTATCTGTCTACGAGAGCAGAAGATCAGGAACTCTAGACGAATTCAGATTTTTAACACGAGAGTAAACGTAAAAGAAGGTTTTACAAGACTCACGTTAACAATATTGCAGCAGTACGCACACAATCGAAGCGCAGTAAGGATGGCTAGTGTAACTAGCAAGAATACCACGAAAGCAAGAAAAAGAAGTACGCTATTAACTATTAACGTACCTGTCTCTTCCGAAACGAATGAGTACACATCGTCGTGTCGTACTACCATCGACACTCCAAAGTCT
+
?:>@<;B<=B;69>BCCCGEDBBACCCC>@A@B@@=@DCBBBBBBBBB?C@CCBBCCBC2A=A???@@@@999,:=;;;;.9B=B2;::*9@D?BBBBBBD;:4;>AA=BBB=BCBBCBBCDHBBBCCCCABBBB@BBBBBBAB@C@EA@>ABBBCBBB@CB@A@B?BCABBA8::@@>8@::3:===>,=@=@999BBB??<?@BBCC>>:=>B;;:;CBBBBC?B@;;;8;@@=@?????BBBAA@?9;;;@@ACCCCB::8:ABA???BAA>AC=C:::
@ATNG8:00271:05733
GATGGTAGGCACTGCGCACACATCCCAGAAGATCAGGAACTCTAGAAGAATTCAAGATTTTTAACACGAGAGTAAACGATAAAAAGAAGGTTTTACAAGACTCACGTTAACAATATTGCAGCAGTACGCACACAATCGAAGCGCAGTAAGGATGGCTAGTGTAACTAGCAAGAATACCACGAAAGCAAGAAAAAGAAGTACGCTATTAACTATTAACGTACCTGTCTCTTCCGAAACGAATGAGTACTACTCTCAGAGACACACTACCATCGACACTCCAAAGTCT
+
:<<<?@:954444444455:::9;;39993955555.56;::99555:75;300)//::::+;6;==><<87658(----8888+--(32777+788.33::97733,3,3713337===9?>>?>AABA@ACB?BB;;6;@AABCBB@C@CA@<@C;:;C=B=855:980//(//6466/33(3884:;===+==7==<<?>>AA7;8;@@A=B8;;BBD?CA@=;;;+0+0;;3;=<3<=333<<=<==477BBBBBAA@@<9;948522666688/55-9;::
@ATNG8:00271:05736
GATGGTAGCGCATATCAGCGCAGCCCAGAAGATCAGGAACTCTAGAAGAATTCAGATTTTTAACACGAGAGTAAACGTAAAAAGAAGGTTTTACAAGACTCACGTTAACAATATTGCAGCAGTACGCACACAATCGAAGCGCAGTAAGGATGGCTAGTGTAACTAGCAAGAATACCACGAAAGCAAGAAAAAAGAAGTACGCTATTAACTATTATCGTACCTGTCTCTTCCGAAACGAATGAGTACTGCGTCTCACTCTCGCCTACCATCGACACTCCAAAGTCT
+
554<7=;5480/0//9:;@A@BDCC<BBC@CCCCCD@B@CEEDCBB@BCAE>@?@99:;;*:=@ABBBB?@:;:49BBCDDD5AA@AADHE;FDGABBACBA@CC@CABB?ABA;?@@?@@AAA@A@BAAACACCFD@ACABCBAA6<7;BBBDCCC@@;;:;BDCCDACB@BBB>AABCC>>;;<778898$8757;8=>=AA<:8:888?6?:557>A173::222.57::;788A::999:;<=<=;ABBBDC;;9B@>9@;;6;@=>B@:93;-3879B@D
@ATNG8:00277:05722
GATGGTAGGACGAGCGTCTGAGAGGTACTCATTCGTTTCGGAAGAGACAGGTACGTTAATAGTTAATAGCGTACTTCTTTTTCTTGCTTTCGTGGTATTCTTGCTAGTTACACTAGCCATCCTTACTGCGCTTCGATTGTGTGCGTACTGCTGCAATATTGTTACGTGAGTCTTGTAAAACCTTCTTTTTACGTTTACTCTCGTGTTAAAAATCTGAATTCTTCTAGAGTTCCTGATCTTCTGGACAGAGTGTGCAGATACTACCATCGTATCTCAGGAGTCT
+
BBBA=B@@<@B<55:?@?BBCDBC@CBBBBBB?BBCC=BC?B?@CBBBCC@CCCFJAEACCCC?C@CCEGDECCC@CDDED5BC@BCDD=BA:;9<CC@JF;;;CBBC?AABBA@@@=@AD?B@CCAAACDC@BCCB@CCBCCBBBBABBBA@@C@BBBAEE@AAACABBC@A;@;;;;.;>E7;;CCC2CDDFJ;;;CGFCCBA@=@BBB2B@@AGACABE@CCBBBCE?A?@DFBCC@@@B@CCCCBCBBBBBBBB@@@ACE>@@@@BGCCCCBB@BCCDC
@ATNG8:00279:05751
GATGGTAGATACTCGCTGATACACCCAGAAGATCAGGAACTCTAGAAGAATTCAGATTTTTAACACGAGAGTAAACGTAAAAAGAAGGTTTTACAAGACTCACGTTAACAATATTGCAGCAGTACGCACACAATCGAAGCGCAGTAAGGATGGCTAGTGTAACTAGCAAGAATACCACGAAAGCAAGAAAAAGAAGTTCGCTATTAACTATTAGCGTACCTGTCTCTTCCGAAACGAATGAGTACACATCGTCGTGTCGTGCTACCATCGACACTCCAAAGTCT
+
BBBB@CCBBBDDCBBBCDCCBBCDF>AAA?CBCC???@@BBCCCCC?CC>B?BBBBBBBB3B?CCA@ACBBBBB;BCCCCCC2CD@D6;;;6;CC@EBBCDDFCC?C?CC@BBC@BBBCCCCDAAADDCBABACCAB?ACBBBCBC?C?CBB?BCCCCCCC?AAACCCAAB?BBB<??BAB8???:?BBBB3BC?BB@CCDC@@<@=CBA@=??BCCBB?BCAB=>><?=BBA9@@B;????>>??DAAAA8::BB??@BBBB@@<?CFCBBBCCC?AA:BBBB
@ATNG8:00282:05740
GATGGTAGTGTCAGTGCGCGTCGTCCAGAAGATCAGGAACTCTAGAAGAATTCAGATTTTTAACACGAGAGTAAACGTAAAAGAAGGTTTTACAATACTCACGTTAACAATATTGCAGCAGTACGCACACAATCGAAGCGCAGTAAGGATGGCTAGTGTAACTAGCAAGAATACCACGAAAGCAAGAAAGAGAAGTACGCTATTAACTATTAACGTACCTGTCTCTTCCGAAACGAATGAGTACGAGAGAGCACACGTGTCTACCATCGACACTCCAAAGTCT
+
AABC@CDCCCCCCBBCCCCCCCEBB@BCC@CCBBBC@C@BBDDDCC@CC?C@CCBAAAAB2B@BBCACDDCBBB=A@?@@@9@D?C=@@@9ACCBDEBCCCD@@?A@CC@BBB<@@CBBBCECBBCBBBCC?CCAB@BBBBBBBB@C@CAA?ADDCCAAA?BAABCC?AA>ACC>AA999,9?=:?DD>BAAA?CDAC?=BBD@D?BBBC@C?AAAAA>ABAAAAA>AACCC:CCD?AAABBCBBAACCCCCCBBBBBBAA>BB@?>>>@>>??C=AA:A=>>
@ATNG8:00289:05743
GATGGTAGGCGGACATACATACGCGCCAGAAGATCAGGAACTCTAGAAGAATTCAGATTTTTAACACGAGAGTAAACGTAAAAAGAAGGTTTTACAAGACTCACGTTAACAATATTGCAGCAGTACGCACACAATCGAAGCGCAGTAAGGATGGCTAGTGTAACTAGCAAGAATACCACGAAAAGCAAGAAAAAGAAGTACGCTATTAACTATTAACGTACCTGTCTCTTCCGAAACAATGAGTACCTCTCAGACGCTCGTCCTACCATCGACACTCCAAAGTCT
+
444<5;A=85;4:=@>?BBCBEBBCB?AADACECCCC?B?BBBBBBB@CA;@;?@BBDDGE5C@A<;<BA@>000*00/////$/;394<<<0<>@:<A<BAABBB=B>@@=@AA?BCBCBBDDBCABBBBBB@AA@B?BAA@@DCC@FBKFD@BB@BAA@@=@B;;:B>9814=<4<93333&773/3??A=+447;;;;<;@BB=?<:9?A1835=B;;5;;:99<>=B<??E>DC:?:=A==8:<<BCBBBFC?999>=8<>?9;<=::::AAA<@@8;;0/
@ATNG8:00292:05724
GATGGTAGCTCACGTACGTCACACGTACTCATTCGTTTCGGAAGAGACAGGTTCGTTAATAGTTAATAGCGTACTTCTTTTTCTTGCTTTCGTGGTATTCTTGCTAGTTACACTAGCCATCCTTACTGCGCTTCGATTGTGTGCGTACTGCTGCAATATTGTTAACGTGAGTCTTGTAAAACCTTCTTTTTACGTTTACTCTCGTGTTAAAAATCTGAATTCTTCTAGAGTTCCTGATCTTCTGGACGACGCTGCACTGACACTACCATCGACACTCAAAGTCT
+
;ABB?BC>A@<;555=565<<@@@?@CCCCBB>BBAA<AC?C@CCCBBCB?B@CBC=A=@@@@@D?BA?A@BB??=?BBBB3AA=@9::29BAA>A?;7;;-00?===<@BBB>><;9<>@=B@CB@BA888188>>5;;>=776988:>=<<9;6=<A;@A<>;>>?=?<=880535>>+8)/(.5556'//8>>4;<79@=;;//,/;::+7577<.5//=66///5554;288>889489<6;;6665///;>98=?==:::>8==:9:778./.;07887
@ATNG8:00300:05138
GATGGTAGTATATCGCGTCGCTATCCAGAAGATCAGGAACTCTAGAAGAATTCAGATTTTTAACATCGAGAGTAAACGTAAAAAGAAGGTTTTACAAGACTCACGTTAACAATATTGCAGCAGTACGCACACAATCGAAGCGCAGTAAGGATGGCCAGTGTAACTAGCAAGAATACCACGAAAGCAAGAAAAAAGAAGTACGCTATTAACTATTAACGTACCGTCTCTTCCGAAACGAATGAGTACTGTATTATGTGTCGCTACCATCGACACTCCAAAGTCT
+
;<<>;@;A@ACC55566;9;<>@?>=9;904999;;.925@A995:.5549899///777'7670//87/55<;;2:344444$4:5:.333&33369943366//(/3885::;7;<@<@C@CCCCCCCBBB@BA@@>@BBBCCBB?B@BCD@C?CCCBBC@BBBB@A>AB?BBB>BBBBA7;77/7999::%:=;<@B@>:@?>;=:;;BB8><>?A>>=?:99?@9?=@BF=BBB>A??>AABB?>?B?BAAABBBAABAA>ABAA@?>??A=@C:??B;
@ATNG8:00301:05163
GATGGTAGCACGACACGACGATGTGTACTCATTCGTTTCGGAAGAGACAGGTACGTTAATAGTTAATAGCGTACTTCTTTTTCTTGCTTCGTGGTATTCTTGCTAGTTACACTAGCCATCCTTACTGCGCTTCGATTGTGTGCGTACTGCTGCAATATTGTTAACGTGAGTCTTGTAAAACCTTCTTTTTACGTTTACTCTCGTGTTAAAAATCTGAATTCTTCTAGAGTTCCTGATCTTCTGGGTGTATCAGCGAGTATCTACCATCGACACTCCAAAGTCT
+
<::::C==<@<=CFBCCDBBBBCCBCBDBBBCACGGI?IFACAAAACCCC?CDCBC@C@CCCB@D>@@FC@@;:>254===+763;//(/8798=<=>?A?9:9A??9?>=<=>>@=@BC@E?A?>>>888;;;;A=???AA@@@@@A@@;;;A;==>=AB<B=CB===AAAA;@>@CD3@<@:>>ABB/AD88818;>>?@A===5;;:;+;===B<@<@A7;;AA?>>=D=@@CCBB;?@AA9>>>?A@A@A??;;;B@@@B:===<======:=B:A;;;
@ATNG8:00304:05151
GATGGTAGTATCTGCACACTCTGTCCAGAAGATCAGGAACTCTAGAAGAATTCAGATTTTTAACACGAGAGTAAACGTAAAAAGAAGGTTTTACAAGACTCACGTTAACAATATTGCAGCAGTACGCACACAATCGAAGCGCAGTAAGGATGGCTAGTGTAACTAGCAAGAATACCACGAAAGCAAGAAAAAGAAGTACGCTATTAACTATTAACGTACCTGTCTCTTCCGAAACGAATGAGTACGTGTGACGTACGTGAGCTACCATCGACACTCCAAAGTCT
+
55<>9<BBC=CBCCCDCCCDICCDB@CDJACCCA@A=@=@AB@A@B>AB=@=@A:;9EFH3C?BBBBBDCC???8??AAAAA1@@<@:@@@9@BC?CBBBCBDBB@BACB@BBB@BCAAADDCCCCCCBBCC@CCCC?BBBDBBBA>C@CBB?BCDBBCCC?BABBBC@BB?AAA?A?>>>8;>><>????1?A?CB@AACCAC:>:>>BB7;7;>A::7;BAAABB?C????:?BB?BCCCCBBBBBBBBBBDCCBBBBAAC9949>??@A@@@A9980>899
@ATNG8:00308:05148
GATGGTAGCACACGAGATCTCATCGTACTCATTCGTTTCGGATGAGACAGGTACGTTAATAGTTAATAGCGTACTTCTTTTTCTTGCTTTTCGTGGTATTCTTGCTAGTTACACTAGCCATCCTTACTGCGCTTCGATTGTGTGCGTACTGCTGCAATATTGTTAACGTGAGTCTTGTAAAACCTTTCTTTTTACGTTTACTCTCGTGTTAAAAATCTGAATTCTTCTAGAGTTCCTGATCTTCTGGATATGAGTGACTCGTGCTACCATCGACACTCCAAAGTCT
+
//::8;ABBBBB966>=BBBAAA>CB;@?;@B=BAB@8>;4666<??@CD@BBBB@?B@@@@D:C>AA@@?A@??9?BBBB3BB>@=>:9.=<<?9>>C=@A?@==?9:37>=<>BAA>ACC?C@E??;;;>>;@A??<?@?@???;;;@@?<<:;5;;;<AB;>;?@A>=>>>A<A>>>=/>188-8>@AB/===<<06/////8;;;17999+7886B;A<@@<???BAAA<B;??@>>>=;;;=A?>>>B;;;A>>>=@BBAAA======>>??A=AD;>>>A
@ATNG8:00310:05131
GATAGGACGAGCGTCTGAGAGGTACTCATTCGTTTCGGAAGAGACAGGTACGTTAATAGTTAATAGCGTACTTCTTTTTCTTGCTTTCGTGGTATTCTTGCTAGTTACACTAGCCATCCTTACTGCGCTTCGATTGTGTGCGTACTGCTGCTATATTGTTAACGTGAGTCTTGTAAAACCTTCTTTTTACGTTTACTCTCGTGTTAAAAATCTGAATTCTTCTAGAGTTCCTGATCTTCTGGTGTCGTCTATCATGTACTACCATCGACACTCCAAAGTCT
+
CAABA>B@@;@BBCCBBBBBC?BBCCCBB?BCDD<BB=A?BDCCCBC@CCCCC@C@CCCC@C?CCCCCBBBA=@@@@@0@B@CCCF?DCCC@CCCACF?BBBCDD?CCDCCCCC?BBB?BAD@@@BCCC?BBCC?BBCBBBBBDBCCCCCCCBBBB@CB?A?CBCCBBBC@=A;;;;.;>B=;;;;;*;CDDG:;;JCCCCCBB@CEGD5CAABFFCACD@BBCEDAA?@?BBBB@@<@AB?CCCBJFBBBBBBBBBCCCCC?BCBBBBBAAA@CC>CBBB
@ATNG8:00311:05138
GATGGTAGTATCTGCACACTCTGTCCAGAAGATCAGGAACTCTAGAAGAATTCAGATTTTTAACACGAGAGTAAACGTAAAAAGAAGGTTTTACAAGACTCACGTTAACAATATTGCAGCAGTACGCACACAATCGAAGCGCAGTAAGGATGGCTAGTGTAACTAGCAAGAATACCACGAAAAGCAAGAAAAAAGAAGTACGCTATTAACTATTAACGTACCTGTCTCTTCCGAAACGAATGAGTACACATCGTCGTGTCGTGCTACCATCGACACTCCAAAGTCT
+
BBCC?BDDCBBBCCCCBBADCCCCD@CCC>BAFCA@?@>BBCCCCC@CC?C?CDB?????1??CDCABCBB?>>7;>=@@@@,@A>A>BDC;CCC@CCCCBBC994;@DC@EBA@BDCCDABBDEDDDDBAB@GE@@=@A@AAABB?BACCB@BBBBBBCD?CCACCC@AA>ABA;@?9999+:993:99999%9>;=?=?BBDBA;><<>?>8=:=?BBB?BCAAACB?B@CCB>BBB?BBAAACCCCC>>>AAABB??????B9:99CCCBBBB@@499+9999
@ATNG8:00311:05149
GATGGTAGTGTGTCTCTGAGAGTAGTACTCATTCGTTTCGGAAGAGACAGGTACGTTAATAGTTAATAGCGTACTTCTTTTTCTTGCTTTCGTGGTATTCTTGCTAGTTACACTAGCCATCCTTACTGCGCTTCGATTGTGTGCGTACTGCTGCAATATTGTTAACGTGAGTCTTGTAAAACCTTCTTTTTACGTTTACTCTCGTGTTAAAAATCTGAATTCTTCTAGAGTTCCTGATCTTCTGGTAGAGCGTGCATATATCTACCATCGACACTCCAAAGTCT
+
/8776877994449;9999556:<<;556@?A>B:::2;:7;7;;;????>BBCDCFFACCCB@B?BBBBBCBBB?A@@@@,@@;A:;;7;BAA=ABB?BG@ABACGDADCDCCCCB>BBB?C@DCCCCBBD@CCCC@CCCCEDBBBBBBCCCCD@D@@>@C?B>BCB@@ACDDADCCCC<C@C?BAAAA0ACBBB>B;;;A@A@;;9;CDD5EDDBBAB@CC@BBCDBBB?B?BCBCBA>BAB?BCDCCCA@@BBABBBAA@@@@CA@@AAAAAA>BC>CABB
@ATNG8:00314:05148
GATGGTAGACATATCGTACTCTCTGTACTCATTCGTTTCGGAAGAGACAGGTACGTTAATAGTTAATAGCGTACTTCTTTTTCTTGCTTTCGTGGTATTCTTGCTAGTTACACTAGCCATCCTTACTGCGCTTCGATTGTGTGCGTACTGCTGCAATATTGTTAACGTGAGTCTTGTAAAACCTTCTTTTTACGTTTACTCTCGTGTTAAAAATCTGAATTCTTCTAGAGTTCCTGATCTTCTGGTGTCTGATCTGTATCACTACCATCGACACTCCAAAGTCT
+
<>>>@CDCBBBBCBCCCCCCCCCCCBBBCEBB?BA@B<BB?B?BC@@@CBADBBAB?B?BBBB?B@BBBA@AA>?988899+=A?>99:*99936?==<?B=>=AA:99:BACBA??;?BB;?;?A;;;???<AAAA8==AA@@>??AAAA???A;AAA<>>;>=C@?>>>ADD<A????5?;@:>>@@@/@AAAA9AA@@???>==8====.=@@@D;A;AA;??A=;;:;?<>>>??A;>>B====???CB;:;@@A????;;7;??B>>>@@@<AA9AAAA
@ATNG8:00315:05158
GATTAGAGAGAGCTCTCTCATCGTACTCATTCGTTTCGGAAGAGACAGGTACGTTAATAGTTAATAGCGTACTTCTTTTTCTTGCTTTCGTGGTATTCTTGCTAGTTACACTAGCCATCCTTACTGCGCTTCGATTGTGTGCGTACTGCTGCAATATTGTTAACGTGAGTCTTGTAAAACCTTCTTTTTACGTTTACTCTCGTGTTAAAAATCTGAATTCTTCTAGAGTTCCTGATCTTCTGGTGTCGTCTATCATGTACTACCCATCGACACTCCAAAGTCT
+
::<9;@;B;;:A<;;;===>>======@?><=>>A8AA:A:>>;@@CC@B>?<:7:+///9697;;===<==>9=====+==8;88858>>=9<<<8<<8;;9:::,333333::68887=7:77:999937799,2222556975556...5056848:6=3555555555022255)5.5453333(3578;)..8..-5...49999)33622,2/7=5888A8794:29799//-/;;36:8?>><===>??>>?;;;7707<;<///7:<7<<1<77/
@ATNG8:00320:05146
GATGGTAGTGATACAGATCAGACACCAGAAGATCAGGAACTCTAGAAGAATTCAGATTTTTAACACGAGAGTAAACGTAAAAAGAAGGTTTTACAAGACTTCACGTTAACAATATTGCAGCAGTACGCACACAATCGAAGCGCAGTAAGGATGGCTAGTGTAACTAGCAAGAATACCACGAAAGCAAGAAAAAAGAAGTTACGCTATTAACTATTAACGTACCTGTCTCTTCCGAAACGAATGAGTACTGCGTCTCACTCTCGCCTACCATCGACACTCCAAAGTCT
+
CC:;86=BBDCDB@B;;;99<??ABAA@@:9;9AAA?B?@=>696C@BB?B?CB????:<,>3338=<<=<:98*9344444$4;3:7<@@2?<<5;://)/;9997;:=?;?>B:>C?@@BBCCIGGCCDCB?AAAA<@@B@@@@@?C?BAA?@DBACB;;6:??ABF@BB@BCB>??@::2:8<::@AACC(@@900,0>@AB@D=A;==>B<>;>?B@@<@@@@@@@=@9??A9@??<>@BBBBABBDD@CABBBBCBBBD?BBC?BBBBBB@?@A9?>5=>98
@ATNG8:00322:05164
GATGGTAGCAGACGTGACAGAGCGCCAGAAGATCAGGAACTCTAGAAGAATTCAGATTTTTAACACGAGAGTAAACGTAAAAAGAAGGTTTTACAAGACTCACGTTAACAATATTGCAGCAGTACGCACACAATCGAAGCGCAGTAAGGATGGCTAGTGTAACTAGCAAGAATACCACGAAAAGCAAGAAAAAGAAGTACGCTATTAACTATTAACGTACCTGTCTCTTCCGAAACGAATGAGTACCTCTCAGACGCTCGTCCTACCATCGACACTCCAAAGTCT
+
BBDE@DCCCBBBCDCBBBBDDDEBB=BCD?CCCCBC?B@CCCAAAD@CC?C>BAAACBBB3B?BBCABBBBBB@8@?;;;;;*;C@DADDD<CCC?CBCBBBC;;:;ADCADBB@BFCBCCCCBBBCCBDCC@CBBB?BBCCCAAA?C@CBB?BBCCCCBB>AABCFC@BB???8.333333&3;;;=@AAA2@D?BBAAA>989*/*/8880505ADAA?AA998?@:?<=BE>DCC=A@BBBBD@CCABBBA>>>>>>@A<@@@7;:@@><>A??;??7>888
@ATNG8:00325:05164
GATGGTAGATACTCGCTGATACACCCAGAAGATCAGGAACTCTAGAAGAATTCAGATTTTTAACACGAGAGTAAACGTAAAAAGAAGGTTTTACAAGACTCACGTTAACAATATTGCAGCAGTACGCACACAATCGAAGCGCAGTAAGGATGGCTAGTGTAACTAGCAAGAATACCACGAAAGCAAGAAAAAAGAAGTACGCTATTAACTATTAACGTACCTGTCTCTTCCGAAACGAATGAGTACTATAGACTATCTGAGACTACCATCGACACTCCAAAGTCT
+
CCCD?CCCBBACCCCCCCDBAACCC?CCC?CBBCCD@C?BAAABBC?CCAC@BAA@AEFD3B?BAAACCCC?>>7<>?@@@@,@@<@;@@@7@BB>BBAADBC;;:;GEE@CCC?CCCCCBCCCCCCCDCBC?BB??<@BABCCCB?C@EAB?BCCCCCCC@CBBBCB@??<?FC<?A889239987799:9%:><>?<?DCC>@3715:<<.808>BCA?BBAAABB>A>ACE>CBC?AAABBBBBBBCCBBBBBCCCCCCAAAC?BCC????A::59B9A???
@ATNG8:00331:05126
GATGTAGTGCCATGAGTGTATCCAGAAGATCAGGAACTCTAGAAGAATTCAGATTTTTAACACGAGAGTAAACGTAAAAAGAAGGTTTTACAAGACTCACGTTAACAATATTGCAGCAGTACGCACACAATCGAAGCGCAGTAAGGATGGCTAGTGTAACTAGCAAGAATACCACGAAAGCAAGAAAAAGAAGTACGCTATTAACTATTAACGTACCTGTCTCTTCCGAAACGAATGAGTACGATGAGATCTCGTGTGCTACCATCGACACTCCAAAGTCT
+
CCCABCBCCC?BBCBCBCCCCF?DCD@CCCCCC@C>@@CBCBB@BB@C@CCCCCCCC3B?BBBBBBCCCCC=CBBBBBB3A@=A?ABB:BBB@CBBBBB@@>9><@A<A=><>>BAAAA@>>?>?@>>>:>@>>7=<==>>8858=BAC?BB>>>@@B=A@@@CC>BB?BBB<??777*97818@CCF/@@=@BAAA>>==7;7;DAB:=:=????;>A:::;;;?<@AA:?BB@BBBA9::AA>@@@A>>>??BBA>>>??:?==>@@@@AA=AD:@?@@
@ATNG8:00338:05155
GATGGTAGCACACGAGATCTCATCGTACTCATTCGTTTCGGAGGAGACAGGTACGTTAATAGTTAATAGCGTACTTCTTTTTCTTGCTTTCGTGGTATTCTTGCTAGTTACACTAGCCATCCTTACTGCGCTTCGATTGTGTGCGTACTGCTGCAATATTGTTAACGTGAGTCTTGTAAAACCTTCTTTTTACGTTTACTCTCGTGTTAAAAATCTGAATTCTTCTAGAGTTCCTGATCTTCTGGGCAGACTTCTGCACACGCCTACCATCGACACTCCAAAGTCT
+
:::<?BB@AACA:;5;;@BCAA<<>AABBBBB<C;;;89=9CC;DBBBCC@CCCBB?B?ABBA=@=@DBABBA<@9BBBB=1:96?37313>;?:??B>BC@AAAA9:49>AABD9::9CE@F?B>>==;;;9=@BB<AAAA@@@==>>>>@>>>;>>><AB7;7;AA=>>AAB7<;@@?2>:=8:;;;;+:>?AB7=>@==>>>>>=ADDD/A878C=C=AA;>>?@???=A=AAAAAA;<==A:>:;69=6;///@@>@??:=>?<@???;;;>>?:??7?@?>
@ATNG8:00340:05149
GATGGTAGCAGACGTGACAAGAGCGCCAGAAGGATCAGGAACTCTAGAAGAATTCAGATTTTTAACACGAGAGTAAACGTAAAAAGAAGGTTTTACAAGACTCACGTTAACAATATTGCAGCAGTACGCACACAATCGAAGCGCAGTAAGGATGGCTAGTGTAACTAGCAAGAATACCACGAAAGCAAGAAAAAGAAGTACGCTATTAACTATTAACGTACCTGTCTCTTCCGAAACGAATGAGTACCTCTCAGACGCTCGTCCTACCATCGTCACTCCAAAGTCT
+
@:<<:B=BBBCCCB@B@@A?ACCCBB?BBF@C;BBBBC@C9??A<>=:444058<<=;::::)86;3348=BBBBB;;;??@@@,@C=@5:::&5<>=CDCBBCB@B=A=<;6;BBACBCCCDCCCCCCCCCBC?CBBB@CBBBBBAA=A>A;;:;BDDCCCB@AAABBA=AC???8588<<<98888BCCCC3CC?A>?>A?AAA:>:;;AA8=488BBC?A954448:A@BCC>B<<:<<<?BBC?AAAACBBBB@???;;5;=;7<===@@@999<A@;AB99
@ATNG8:00341:05132
GATGGTAGGAGACACGTCGCACACGTACTCATTCGTTTCGGAAGAGACAGGTACGTTAATAGTTAATAGCGTACTTCTTTTTCTTGCTTTCGTGGTATTCTTGCTAGTTACACTAGCCATCCTTACTGCGCTTCGATTGTGTGCGTACTGCTGCAATATTGTTAACGTGAGTCTTGTAAAACCTCCTTTTTACGTTTACTCTCGTGTTAAAAATCTGAATTCTTCTAGAGTTCCTGATCTTCTGGCGCTCTGTCACGTCTGCTACCATCGACACTCCAAAGTCT
+
A@@<:A@@>BBB;;9BABCCCCDECBBBBBCCACDDF>CC@B@BCCCCCC@ABBCC@B?BCCD@D?ABAAABBCC?CBCCC2CA?A@@?8?BCB?CCC@A@<@BBBBB?BBBBBC@@>AB@>D=AAA===AC<BB@@<>>>@A>==@@@AA688G=???;==8=:?>>?>>>??:=<=<<2=:=><ABBB.;;;<C:AAAAA;;;A@4:;::*:;;;D=A=AA<ACAA=>><A=BB>>>A:>=D<==>@===?A@;;;>BBBA>=:=>>>BBAAAA;CC;C>??
@ATNG8:00345:05162
GATGGTAGGCGACATACATACGCGCCAGAAGATCAGGAACTCTAGAAGAATTCAGATTTTTAACACGAGAGTAAACGTAAAAAGAAGGTTTTACAAGACTCACGTTAACAATATTGCAGCAGTACGCACACAATCGAAGCGCAGTAAGGATGGCTAGTGTAACTAGCAAGAATACCACGAAAGCAAGAAAAAAGAAGTTACGCTATTAACTATTAACGTACCTGTCTCTTCCGAAACGAATGAGTACTATGTAGAGCTCTATACTACCATCGATACTCAAAGTCT
+
BBBB?BBC@@;55;;;;@CEBBBBBABDD?BCCCBC:;:;DCCCCC?BB<@;::9@CFFD5C>BBB;;9C>>BC=CBAA@@@0@B=@=BAA3;;:9?@999>D;;6;;@B?BDC?AB@?@BCBBB@A@;;;A>BAAA=@@BBA@;;7;>CBB@BBBCCBAA?BAA@@@?@@=@@>:==:::,:?>;000000%0/)/0(0989?39576A==51599@BAB@CCBBBBB>A?ACE>BBB8:9>?@@AAABCFEC99:BBAAABA===5;888<=-----8.,-//
@ATNG8:00348:05128
GATGGTAGAGTACAGTGTAGTAGACCAGAAGATCAGGAACTCTAGAAGAATTCAGATTTTTAACACGAGAGTAAACGTAAAAAGAAGGTTTTACAAGACTCACGTTAACAATATTGCAGCAGTACGCACACAATCGAAGCGCAGTAAGGATGGCTAGTGTAACTAGCAAGAATACCACGAAAGCAAGAAAAAGAAGTACGCTATTAACTATTAACGTACCTGTCTCTTCCGAAACGAATGAGTACTACTCTCAGAGACACACTACCATCGACACTCCAAAAGTCT
+
@@==:94555==>ABBCCCBBCCBB?AAD<@@BCAA>B7;;AABBB?AB=?=?BA===>=,=8>?@A@AAB99:,9=:4444$5<6;7===2=ADBBBA@A<@00-07;;7;=?=?CCCCCCEBBCBBBCCC@C@@@=@@BAAAAB>A@B;;:;CBBCCBB@BBBBBB@BB?BBB=@@???7;;;8=>AAA1>>>CABACA???<B=A?>>;><@>AAA?:9999;<2918>A=BBA>CB=:::==BBBBBBCBBBBBA==>;;:76726557555+225&7=99
@ATNG8:00348:05137
GATGGTAGACACGTGTGCTCTCTCGTACTCATTCGTTTCGGAAGAGACCGGTACGTTAATAGTTAATAGCGTACTTCTTTTTCTTGCTTTCGTGGTATTCTTGCTAGTTACACTAGCCATCCTTACTGCGCTTCGATTGTGTGCGTACTGCTGCAATATTGTTAACGTGAGTCTTGTAAAACCTTCTCTTTACGTTTTACTCTCGTGTTAAAAATCTGAATTCTTCTAGAGTTCCTGATCTTCTGGGTCTAGCGCTCGTCGCGCTACCATCGACACTCCAAAGTCT
+
::;>:>===?>666=><<>>;;;;66665<;;.5599,598>5;<;<?;>?CC@@@?B?BCBB@E@::;BB@666165<==)557;444)4;55.66579>49:5;==9;;;=<:::+//:6;5:;833333,39<>6774;A=;>;7;>88//.(....33070555722258+22222&20616:666)225555)5555899825,2:=:.7885;3537;4///75570505>>>AA49:78.////..3335577533...50433.....68266-2277
@ATNG8:00348:05165
GATGGTAGATATATGCACGCTCTACCAGAAGATCAGGAACTCTAGAAGAATTCAGATTTTTAACACGAGAGTAAACGTAAAAAGAAGGTTTTACAAGACTCACGTTAACAATATTGCAGCAGTACGCACACAATCGAAGCGCAGTAAGGATGGCTAGTGTAACTAGCAAGAATACCACGAAAGCAAGAAAAAGAAGTACGCTATTAACTATTAACGTACCTGTCTCTTCCGAAACGAATGAGTACGTGTGACGTACGTGAGCTACCATCGACACTCCAAAGTCT
+
;;;C?CBBBBBBCAABCBBCCDCCC<BBC@EDJF;;;<>BABBBCC?BB?B@CDCBBBBB2BACBBBBA>?99828ABCDCC5CEGD?BBC;BGMACBBBCDF@@?AACC@CCB@BCBABCDCCCCCCCBBC?CCCC@CBBBBBBC@C@CBB?ACCDCCCC?CAABBB?AA?ACF<????>5<993:=>>?.?B?B???DCBB><>;>?@@=@>DAC<;:;B@@?BB?C@BBB>BBC?BBBBCBBC@??BBBBCCCCCCBAAA9949AAABBBBAB=<;1@@99
@ATNG8:00301:05176
GATGGTAGTATATCGCGTTCGCTATCCAGAAGAATACAGGAATCTCTAGAAGAATTCATGAATTTTTAACACGAGAGTAAACGTAAAAAGAAGGTTTTACAAGACTCACGTTAACAATATTGCAGCAGTACGCACACAATCGAAGCGCAGTAAGGATGGCTAGTGTAACTAGCAAGAATACCACGAAAGCAAGAAAAAGAAGTACGCTATTAACTATTAACGTACCTGTCTCTTCCGAAACGAATGAGTACATAGATATACGTATAGCTACCATCGACACTCCAAAGTCT
+
:;:>695>;44;5555597;:;<:55.5753--(-----(/)//55555>.669:5;----(----$-(--7;;696??>;?;;<===*;=292599&5595;:::55444.4544.5;;7;>=B==BB@AACBAB:0,0=00+/9988;:<7<9<6504;:566<>9B??>??9::5344-33787.887189998'89.333:>>==@00,0?88589<?BBB?AAA@@=?4:488?;AAA?DBAA???CCCB::9BAAAABBDCBA??;><655579//)/?7;///
@ATNG8:00303:05194
GATGGTAGCACGACAGCGACGATGTGTACTCATTCGTTTCGGAAGAGACAGGTACGTTAATAGTTAATAGCGTACTTCTTTTTCTTGCTTTCGTGGTATTCTTGCTAGTTACACTAGCCATCCTTACTGCGCTTCGATTGTGTGCGTACTGCTGCAATATTGTTAACGTGAGTCTTGTAAAACCTTCTTTTTACGTTTACTCTCGTGTTAAAAATCTGAATTCTTCTAGAGTTCCTGATCTTCTGGAGATACACATGATACTCTACCATCGACACTCCAAAGTCT
+
<?AA@BB==<<;;////77///<<=<>>A>@CCACBCC=CEAMACBBBBCE@CC@@@?BADCCC@C@AAABB?A:<7;=>?>+@@7A?=:2999:8<<=7BC><=>?9948AAAB@@?@=>=<>;>?>::;;;:>@@@=AAA>>>>=AA?:<;===<@@B:==5;5;;;>===@@<@@@BC6@;?:>>>>>/>>>>?588BA===;::9=BBB/=;;6;7>*//066;;@@@<A<@?A:::7::=:=???AB;;:==>889===>?;?@;;;A>>=D7;;3;===
@ATNG8:00304:05189
GATGGTAGCTATACGTATATCTATGTACTCATTCGTTTCGGAAGAGACAGGTACGTTAATAGTTAATAGCGTACTTCTTTTTCTTGCTTTCGTGGTATTCTTGCTAGTTACACTAGCCATCCTTACTGCGCTTCGATTGTGTGCGTACTGCTGCAATATTGTTAACGTGAGTCTTGTAAAACCTTCTTTTTACGTTTACTCTCGTGTTAAAAATCTGAATTCTTCTAGAGTTCCTGATCTTCTGGGTGTATCAGCGAGTATCTACCATCGACACTCCAAAGTCT
+
::@A?BBBAA<CBBBCCCEHBBB::;AAAC::8;BAA;BB>B@BCCBCBC?BBBBB@B@CCBB?B@BDCCAABBD?????@.?A?BBBC>BBBB@BBD=???A@AAAA=AAA@@@??<?CC?B@??>=<<::5:>??>;:;@@@B===BC@?>;;5;8808>:=:??;;;@@@@;>??DD;B;A8==DEE/@;;;;3;:@@A???@@<?@>>.9;;:@<A<AB688??===<@:=>>@@F8;;@A8<<<<<=<=>==;;;@===B7;;>>>??>>><=>2<6--
@ATNG8:00307:05212
GATGGTAGCGCGACGAGCGTAGACCCAGAAGATCAGGAACTCTAGAAGAATTCAGATTTTTTAACACGAGAGTAAACGTAAAAAGAAGGTTTTTACAAGACTCACGTTAACAATATTGCAGCAGTACGCACACAATCGAAGCGCAGTAAGGATGGCTAGTGTAACTAGCAAGAATACCACGAAAAGCAAGAAAAAAGAAGTACGCTATTAACTATTAACGTACCTGTCTCTTCCGAAACGAATGAGTACGTGTGCGACGTGTCTCCTACCATCGACACTCCAAAGTCT
+
BCCC?BCBB?@@CBBBDCCCCCCCC=CCCACCCCBB@B@CCCCCCA?BC?C?CFB@@?@@@(A?CBBBBCDCAA@;BCBCBBB2@@<@2;;;;*9;<2:CBBBCCA@>@?BC@CBC?BBCCCCCCCCCBB@B994:A??<@BBA@?:99;@CCC@CCCCCCCC?AACCBB>882:?=9==9999+9??;::999:%:<9;979C@==;,-,-599)-,-=@>><ABAAABB=@=?@=6<?<9?ABBBDCCBABCCC???@@AA=;4;66/69<<<>>???<AA:A88/
@ATNG8:00316:05175
GATACATACATACGCGCCAGAAGATCAGGAACTCTAGAAGAATTCAGATTTTAACACGAGAGTAAACGTAAAAAGAAGGTTTTACAAGACTCATCGTTAACTAATATTGCAGCAGTACTCACACAATCGCAAGCCGCAGTAAGGATGGCTAGTGTAACTAGCAAGAATACCACGAAAGCAAGAAAAAGAAGTACGACTATTTAACTATTAACGTACCTGTCTACTTCCGAAACGAATGAGTACGATGAGAGAGCTCTCTCTACCATCGACACTCCAAAGTCTA
+
B:;:CB=B<A<<><==@?A@E?C;69<<9=:>@=<665555.549945555&5.55;;=>?@?<<,////<<<+<<8<49;;0;;75:://////9<4956669===666;;97///77:;<;;:7/----3--(-99;?@<@9==<:6559@978=A??>DD:592555.4444:1<>>9<<<<<'34043:;;44498;3:9::00,/6::///)/:858///060///(344.49<:4554888333333399;;<::::7;<::??774:7??7<;8//
@ATNG8:00320:05174
GATGGTAGGTGCACATGAGTGTATCCAGAAGATCAGGAACTCTAGAAGAATTCAGATTTTTAACACGAGAGTAAACGTAAAAAGAAGGTTTTACAAGACTCACGTTAACAATATTGCAGCAGTACGCACACAATCGAAGCGCAGTAAGGATGGCTAGTGTAACTAGCAAGAATACCACGAAAGCAAGAAAAAGAAGTACGCTATTAACTATTAACGTACCTGTCTCTTCCGAAACGAATGAGTACAGAGAGTACGATATGTCTACCATCGACACTCCAAAGTCT
+
::::=???;@;CC;9;DC;;<DCBB=@@A<@@@@AB?B?CCCCCDD@;;;;?CCBCCCCC2B>B@@BBBB<<;D=D;<;AAA0AE=@=ABB7BCB=BB@A@CB;;7;=BB?BBA>ACCCAA@CCCCCCCICC@BBCC?BAAABCCD?B?CCC@CBCBBBBB?BBDCBB?BC?BBB@CB?>>7?AA=@AAAA2@D=A???BBBBB<?>?>AC7;7;ABBA>BCBBBBB?A>AAB=BCC@BBBBBCAAAACCCCAAAACAABB@@A@=BBBBBB>?>A8@@<@@@@
@ATNG8:00321:05176
GATGGTAGAGAGACTGTAGCGCACCCAGAAGATCAGGAACTCTAGAAGAATTCAGATTTTTAACACGAGAGTAAACGTAAAAAAGAAGGTTTTACAAGACTCACGTTAACAATATTGCAGCAGTACGCACACAATCGAAGCGCAGTAAGGATGGCTAGTGTAACTAGCAAGAATACCACGAAAGCAAGAAAAAGAAGTACGCTATTAACTATTAACGTACCTGTCTCTTCCGAAACGAATGAGTACTATGTAGAGCTCTATACTAATCGACACTCCAAAGTCT
+
CCAA??;;@EDDCBBCCCCCCA<;;09598<DBC@@=@=@@BCCCC?BA@E?@>>:::::)7<<@>?>BABCBD:=;:44449#9:5:.55506>>8=D?BBBBCCAC@BB?A@@=@@CCFBCCCCCCCCCCB?DC@@>A@CCCCBC?D@CBB@BBFCCCBA?BDDCDC>AB<?>C?AAA@@:=;;8>@@@@2@@=AAAAAA??@:>:>AA?=B<<=A;;6;BBBBCC?B>???9?CD@BABBCCBAACDDCB??;DC???>>>?<@@B??>;;;7==4=:;:
@ATNG8:00327:05213
GATGGTAGCGCATATCAGCGCAGCCCAGAAGATCAGGAACTCTAGAAGAATTCAGATTTTAACACGAGAGTAAACGTAAAAAGAAGGTTTTACAAGACTCACGTTAACAATATTGCAGCAGTACGCACACAATCGAAGCGCAGTAAGGATGGCTAGTGTAACTAGCAAGAATACCACGAAAGCAAGAAAAAAGAAGTACGCTATTAACTATTAACGTACCTGTCTCTTCCGAAACGAATGAGTACCTCTCAGACGCTCGTCCTACCATCGACACTCCAAAGTCT
+
BBAA>A966<BCBBBCCBCB@@9998;AA>BCEDBB@B@BBCCBBC@BB?BACAB;;;;.;>CBBCCCCCCCF?CC@??>>,>?9?4;;;-;BB?BCCCCCBB@=@?BC@BBC@DDDBBCBBBBBCCCCCCACCBB@BBBBBBBB=B>B;;9;CBBBBCC@BCCCCC?CD@BBB9::DED>B==9888888%9?;>:7:?>A?;4857;?A.717<@@@<@@BBBCC@C@BBB>BCC@BBBCCCB?AAACCCBBB@@@CCD?B>>;>9?<>>>??A=CD>B898
@ATNG8:00330:05191
GATGGTAGTGATACAGATCAGACACCAGAAGATCAGGAACTCTAGAAGAATTCAGATTTTTAACACGAGAGTAAACGTAAAAAGAAGGTTTTACAAGACTCACGTTAACAATATTGCAGCAGTACGCACACAATCGAAGCGCAGTAAGGATGGCTAGTGTAACTAGCAAGAATACCACGAAAGCAAGAAAAAGAAGTACGCTATTAACTATTAACGTACCTGTCTCTTCCGAAACGAATGAGTACGATGAGAGAGCTCTCTCTACCATCGACACTCCAAAGTCT
+
6>>>@CC>>;?;;;>99966;=;998::<,////44058>;;;??DABB@B@BBBCCDGG3=4866///99::;178<A>>>)590439;;.=6515>555655:7<8<@:===9=BCDCAAACAABCB;;;=B?;;5:9=:>?;B@CAF@A>@BB@BBBB@BBB????A@<???;??AAC9?7708<<<<.=@;?@ABBA@@B;>87755-5.5=BCE@CB@@@BBACA???9===9:ABB@@AAA899AABBAA??;>;;;;>1756:79252=2::3:775
@ATNG8:00338:05203
GATGGTAGACACGTGTGCTCTCTCGTACTCATTCGTTTCGGAAGAGACAGGTACGTTAATAGTTAATAGCGTACTTCTTTTTCTTGCTTTCGTGGTATTTCTTGCTTAGTTACACTATGCCATCCTTACTGCGCTTCGATTGTGTGCGTACTGCTGCAATATTGTTAACGTGAGTCTTGTAAAACCTTCTTTTTACGTTTACTCTCGTGTTAAAAATCTGAATTCTTACTAGAGTTCCTGATCTTCTGGACAGAGTGTGCAGATACTACCATCGACACTCCAAAGTCT
+
44485:?@??C;:599:99;<;;;>>==>A><8B@B@:@@;@;>=///77)/////5:)4444.35:374=998:7=C===+==7B@BB=AAA@000=:/82----06--(-///73//85...4946699<655/57885777;:?A=>>@A=88991888;AC:>;;:;:;;@BA8;8888(78<8==?@@.;;AAA8>>B;;;>=///-;;;,;-//2-2279-..8885776:377899<::;:;@A=>;==>@C>>>>>AAA>><>::;@@@@<<6@@8@@9:
@ATNG8:00339:05198
GATGGTAGCAGACGTGACAGAGCGCCAGAAGATCAGGAACTCTAGAAGAATTCAGATTTTTAACACGAGAGTAAACGTAAAAAGAAGGTTTTACAAGACTCACGTTAACAATATTGCAGCAGTACGCACACAATCGAAGCGCAGTAAGGATGGCTAGTGTAACTAGCAAGAATACCACGAAAGCAAGAAAAAGAAGTACGCTATTAACTATTAACGTACCTGTCTCTTCCGAAACGAATGAGTACTATGTAGAGCTCTATACTACATCGACACTCCAAAGTCT
+
?<9:05<@ABCBBBCB@@ACBBBCB?BBBACCBCBB?A?CBBBCCC?BB?A=@@?@>@@A2A?CA???DCBBBD<?@BGDED5CC@C@FDD:CCF@B;<;:AA;;8;?BD@CCC@C@@BBBBCCCCCCCCDJ@AABA9;;CAAA::4;?B@@?ACCCBBAB>BBBCCB?BB@BCB;==?@?8<>>;@@CCC3AA>ABBBB?AAA=B=@;;;=F=@?BCD@CB?????;>9???9>?@?BBBBBBBDC???CBBA>>??@=;;;//.3867797./)/91;<;8
@ATNG8:00339:05210
GATGGTAGTACATGATAGACGACACCAGAAGATCAGGAACTCTAGAAAGAATTCATGATTTTTAACACGAGAGTAAACGTAAAAAGAATGGTTTTACAAGACTCACGTTTAACAATATTTGCAGCAGTACGCACACAATCGAAGCGCAGTAAGGATGGCTAGTGTAACTAGCAAGAATACCACGAAAGCAAGAAAAAAGAAGTTACGCTATTAACTATTAACGTACCTGTCTCTTCCGAAACGAATGAGTACGTGTGCGACGTGTCTCCTACCATCGACACTCCAAAGTCT
+
:888:><@A=B=?BBA@@C@;9:@@8===9?CFBCBFI?>B0/////(/8183873333999'9-333377333//(///////$//)//6:;;/776*/////88999.8,3333333(377345::::555:5;9;??=@499<>@>::2:9>::4:@@<@<@A4999?=?9@<8<;828;333,377189::::'9=0738>?@@BB@<@:@@@=*0*/.///)59;544;.4.54;2;45.488373>==;:>///////>>0813//(//////885508=5=888
@ATNG8:00342:05202
GATGGTAGGAGACACGTCGCACACGTACTCATTCGTTTCGGAAGAGACAGGTACGTTAATAGTTAATAGCGTACTTCTTTTTCTTGCTTTCGTGGTATTCTTGCTAGTTACACTAGCCATCCTTACTGCGCTTCGATTGTTTGCGTACTGCTGCAATATTGTTAACGTGAGTCTTGTAAAACCTTCTTTTTACGTTTACTCTCGTGTTTAAAAAATCTGAATTCTTCTAGAGTTCCTGATCTTCTGGGTCTACGCTCGTCGCGCTACCATCGACACTCCAAAGTCT
+
BCBC?BBD?BBC;;6=BBACCCCCBCDBBBBB?BAAA;AD>B@CCCCCCD?BBBA@=@?BABC?B?B@@?BBA;A8@@@@A.@C9>?AB;@@@B?BBG???899ACDF?BBBBBB>>;?@>;@:>>A>>>?@=ABA@:==A:==///=BAACCAA>A@A;98189=====<?::599>>>/>4;5;;???/?>??>8>>A@?==9665(/////$/./-4060//).6988555:5:9=A?A<A???9>;;6><///:;<::9///=76667777///03;499;/
@ATNG8:00343:05211
GATGGTAGTACATGATAGACGACACCAGAAGATCAGGAACTCTAGAAGAATTCAGATTTTTAACACGAGAGTAAACGTAAAAAGAAGGTTTTACAAGACTCACGTTAACAATATTGCAGCAGTACGCACACAATCGAAGCGCAGTAAGATGGCTAGTGTAACTAGCAAGAATACCACGAAAGCAAGAAAAAGAAGTACGCTATTAACTATTAACGTACCTGTCTCTTCCGAAACGAATGAGTACTGCGTCTCACTCTCGCCTACCATCGACACTCCAAAGTCT
+
EDCF?@BBCC>C9:<BBBCC;;;DE@FCC@CECCCC?A>ADDBCBB?@@698:ACBCCDC5CAEDFCCBBBCCD=B@??>??0>D=B4;;;6;CEACCCGCCC::;;ACC@DBB?BBBCCBBBBBCCCDCBB?BCCC?BBBCCCCG@CBAA?ABCCCDBB?BGCBBC?CB@???>@@>?>7???<?HFEE3AB<?999BABBC?B?ACCC?A?DCDAA?@BCBBBB@D@CCC=B@@=@BBCBCCBBB@AABBCCBBCBAA=A@@=@BBBBCCDBB?BD>C;;;
@ATNG8:00347:05194
GATGGTAGCACGACACGACGATGTGTACTCATTCGTTTCGGAAGAGACAGGTACGTTAATAGTTAATAGCGTACTTCTTTTCTTGCTTTCGTGGTATTCTTGCTAGTTACACTAGCCATCCTTACTGCGCTTCGATTGTGTGCGTACTGCTGCAATATTGTTAACGTGAGTCTTGTAAAACCTTCTTTTACGTTTACTCTCGTGTTAAAAATCTGAATTCTTCTAGAGTTCCTGATCTTCTGGTAGAGCGTGCATATATCTACCATCGACACTCCAAAGTCT
+
?<<<?BBECCCC>CBBBBC;9:CCDBCBBB;:5<<;;,:>496@ADDC@@?@CABA>A=@B;;5;=ACDEBABBE??@@@5;<1<::8(3:88298827:19>@?@B?BBBCBB>>8<=;0718====8888=?=>:=@@@=>=@?@BACF>>>:==@=@@:=:=AAAAACDE=@8888)84:4::::/:<===8=>>@@A><::18888(8888=;?9;;7;AAACAA=D=>>>@BB<>>@<@C?>@>=;>AA???@@AA:969=<<??<=::0::0;@A@
@ATNG8:00347:05219
GATGGTAGAGAGACTGTAGCGCACCCAGAAGATCAGGAACTCTAGAAGAATTCAGATTTTTTAACACGAAAGTAAACGTAAAAAGAAGGTTTTTACAAGACTCACGTTAACAATATTGCAGCAGTACGCACACAATCGAATCGCAGTAAGGATGGCTAGTGTAACTAGCAAGAATACCACGAAAGCAAGAAAAAGAAGTACGCTATTAACTATTAACGTACCTGTCTCTTCCCGAAACGAATGAGTACGATGAGATCTCGGTGCTACCATCGACACTCCCCAAAGTCT
+
AABC@CCCBBBBCCCBBBDDCCCBB>BCD@DBBBCC?C@CCCCCAB?BC?C?BCCA@@@@@(A?BBCAAA<ADFC>CA9:888(8?9@/999:(3;>4:A=B=BB@?;@=BB<@??<?>==@><;<DDAA==>>9>=AA:??@;;;@@<A=A>;8>AAAAA>>9>@??AA>@@?C8849A>>?8?AA?BBFEE3AA>ABCCB@@AA;>;>B@@:?:9::=?;?@>=::9088*8>@:A:979AAABBCBCEB@@@;<;>A<ADAA>>:=ACC@>=?8888+7;3;;<;
@ATNG8:00349:05214
GATGGTAGCGGCATATCAGCGCAGCCCAGAAGATCAGGAACGTCATAGAAGAATTCAGATTTTTAACACGAGAGTAAACGTAAAAAGAAGGTTTTACAGACTCACGTTAACAATATTGCAGCAGTACGCACACAATCGAAGCGCAGTAAGGATGGCTAGTGTAACTAGCAAGAATACCACGAAAGCAAGAAAAAAGAAGTTACGCTATTAACTATTAACGTACCTGTCTCTTCCGAAACGATGAGTACAGAGAGTACGATATGTCTACATCGACACTCCAA
+
5588399444.4599554===666@@8A>><@60/;8*.(------67717:38333444444$4.33899455::=254<>?>?+;8673888&-------/3333.36;;68<86:=AC@@@BA@::9>@??<?B??;???=>=BA>?<A9959?@<733;17373886;;9>98/79555(5::5;=AAAA&5505835552---(-(-422(-(.5555.5<=555=58)//:(////88/34;;;:88:;>8::@??:;;;00//85//----(-(
@ATNG8:00304:05253
GATGGTAGAGTATCATGTGTATCTCCAGAAGATCAGGAACTCTAGAAGAATTCAGATTTTTTAACACGAGAGTAAACGTAAAAAGAAGGTTTTTACAAGACTCACGTTAACAATATTGCAGCAGTACGCACACAATCGAAGCGCAGTAAGGATGGCTAGTGTAACTAGCAAGAATACCACGAAAGCAAGAAAAAGAAGTACGCTATTAACTATTAACGTACCTGTCTCTTTCCGAAACGAATGAGTACACACTCTCATATGACACTACCCATCGACACTCCCAAAGTCT
+
55<>;?CCCCCCBBBBCCCCDBBBC>@@B@CCCCAA?A?CCCCCCC@DF;:7;BB;;;;;;%9>@BBCCBCCCCD=@@99999.9C?E>BBBB2BBC@EBABDED;;;;@CC@CCCABAAABBCCCCBCCCCCCACFCB?BBCCBCCA?C@CCB@BCCBBBCC?CDCCBA?BC@AAA=??@@@9@>>9=>===.=A>B???DCBBB<>;?A?;5;5:=B;;9;BAAACDD>C?BBB>BFC@CCCCCBBBBBABAACABABCBB@?@BBD>CCABBDBA>>>5::5<000
@ATNG8:00306:05248
GATGGTAGTGTCAGTGCGCGTCGTCCAGAAGATCAGGAACTCTAGAAGAATTCAGATTTTTAACACGAGAGTAAACGTAAAAAGTAGGTTTTACAAGACTCACGTTAACAATATTGCAGCAGTACGCACACAATCGAAGCGCAGTAAGGATGGCTAGTGTAACTAGCAAGAATACTACGAAAGCAAGAAAAAGAAGTACGCTATTAACTATTAACGTACCTGTCTCTTCCGAAACGAATGAGTACGTGTGACGTACGTGAGCTACCATCGACACTCCAAAGTCT
+
CCCC@CBC<;6BB;;6@=BB<99;;16ACADGFCCC@C;;;BBCBB?BC>@<???78888)9<?@ABCAABAAA;AA@@AAA1@DDG@CCC<CCCACCAABBD@@=@?BB?BCC@CCAABCCCBBBBBBCCB?BCAA>ABB@BB??<@?B@@>@BBBBDCC?AABCBB???;??>@@>;>>8;>>=>?===,=@=AAABB>>AA7;8:AAA7;6;>B;;6:@==?@@=A?BAD>A??<?AAAABBBBBABABBBAA????>>A=>9?>>>@B>A=>1770==0/
@ATNG8:00306:05253
GATGGTAGGACGAGCGTCTGAGAGGTACTCATTCGTTTCGGAAGAGACAGGTACGTTAATAGTTAATAGCGTACTTCTTTTTTCTTGCTTTCGTGGTATTCTTGCTAGTTACACTAGCCATCCTTACTGCGCTTCGATTGTGTGCGTACTGCTGCAATATTGTTAACGTGAGTCTTGTAAACCTTCTTTTTACGTTTACTCTCGTGTTAAAATCTGAATTCTTCTAGAGTTTCCTGATCTTCTGGGTCTACGCTCGTCGCGCCTACCTATCGACACTCCAAAGTCT
+
::8<49:@:A5954:::::?@?<=89990///)////(/:.4.5:=<<<=7;<==>:@9>>;;;?6?BA9669772//0000#//)///;.556=9<99455.555::<9666@<=@=5::<;?499A@@>?B;>999<@@@@?:90>>>>00000+0?>6??:=8<4955::55.5555)55:455555$5<<=>7><;;7/////)///&///55.5.548=544<444)4.4445<:7;;99/9///9:9;<5444444.4883883339898<<7<?5===;
@ATNG8:00312:05242
GATGGTAGTGCGTGAGAGAGAGACCCAGAAGATCAGGAACTCTAGAAGAATTCAGATTTTTAACACGAGAGTAAACGTAAAAAGAAGGTTTTACAAGACTCACGTTAACAATATTGCAGCAGTACGCACACAATCGAAGCGCAGTAAGGATGGCTAATGTAACTAGCAAGAATACCACGAAAAGCAAGAAAAAGAAGTACGCTATTAACTATTAACGTACCTGTCTCTTCCGAAACGAATGAGTACTACTCTCAGAGACACACTACCATCGACACTCAAAGTCT
+
----(-557:ABBBCDBBBBBBBBB=BCD@<<9:955<7::;655<7;;7>=00//////$/16//3:877333(3944444$4?<B2;;;&9<@;>;ABBBB?C@C@@@?ADB?ABA??AA<<AB==BBBB@CB@@<@@?@?=8=3929>>8<;?<???B?BBBBCA<00*///0///333&37:6:>>==+884433=?;9.-(-(-222(-(-38886<>==;<;8=79::19;9288888:::<A@BB787@:>>>=55255/56676655...7099:8
@ATNG8:00316:05256
GATGGTAGTATATCGCGTCGCTATCCAGAAGATCAGGAACTCTAGAAGAATTCAGATTTTTAACACGAGAGTAAACGTAAAAAGAATGTTTTACAAGACTCACGTTAACAATATTGCAGCAGTACGCACACAATCGAAGCGCAGTAAGGATGGCTAGTGTAACTAGCAAGAATACCACGAAAGCAAGAAAAAGAAGTACGCTATTAACTATTAACGTACCTGTCTCTTCCGAAACGAATGAGTACGAGAGAGCACACGTGTCTACCATCGACACTCCAAAGTCT
+
;<<>?@A<;@;<AACBBBBCFCCBC@B;:2445:::4;69<@::6A@DB?C?@@??>@?@0@>EDD@@@BB99:/:?ACBBB1BB>99;9:&59<7=<A<BBCBB?B?BB?AAAADDCBCCCCCABADBBCC@DCBB@BBAA@A??=@@BCC@BCCDDDAA>BBBCBD?BE?B??<?>@CD;A??<?ACDC2BB?CCBBAA>AB=B=AA;;5;4::@@@<@B@?@??;@?AAA=BBB@BBBABA@999???BEBBBBBBBAA=?;5;=??=>=??B=AB:A;;;
@ATNG8:00318:05254
GATGGTAGCACGACACGACGATGTGTACTCATTCGTTTCGGAAGAGACAGGTACGTTAATAGTTAATAGCGTACTTCTTTTTTCTTGCTTTCGTTGGTATTTCTTGCTAGTTACACTAGCCATCCTTACTGCGCTTCGATTGTGTGCGTACTGCTGCAATATTGTTAACGTGAGTCTTGTAAAACCTTCTTTTTACGTTTACTCTCGTGTTAAAAATCTGAATTCTTCTAGAGTTCCTGATCTTCTGGACGACGCGCACTGACACTACCATCGACACTCCAAAGTCT
+
55<<9>C>@>?@<==<<;666<=:;;=<<5596><@<8>=7;7;<<B>CF<@B@??7;8<?A?;D?B??@?;<5555===>=%;;8?777(743-32;333(332333733.3?>>AB??<>AA>A??C;;;==@;@ABB=;;;@??=>>?AAA888<5;9=:AD5868BAAA@@AC:====</<4:5;>?@A/?@@DD7==????@@=>::=<<,<///6169A@<A???=>><><?E@@=>:=>@<@>>>>>=@@@>>>@BB>>>@<@===?777//,/=2:999
@ATNG8:00322:05246
GATGGTAGAGAGACTGTAGCGCACCCAGAAGATCAGGAACTCTAGAAGAATTCAGATTTTTAACACGAGAGTAAACGTAAAAAGAAGGTTTTACAAGACTCACGTTAACAATATTGCAGCAGTACGCACACAATCGAAGCGCAGTAAGGATGGCTAGTGTAACTAGCAAGAATACCACGGAAGCAAGAAAAAGAAGTACGCTATTAACTATTAACGTACCTGTCTCTTCCGAAACGAATGAGTACGATGAGATCTCGTGTGCTACCATCGACACTCCAAAGTCT
+
><==?BCBBBBBCCCCCCCCAABCD>DDD=BBCCBB?A@CCCCCCC?BC?C@BBB@@@A@2A?BBB@AACCBBB<BBCCCDC5GGACAECD<FCC@BCDBBBB@@?@ABB@BCC?BBDCCBBBCCCCBBBBD@DBAA?BBBB???B>@?C9:::BBBBBCB?BCCBCB@BB=AA@499B?C>??<;::999(:A?BAAAB>=;:5:5;=?A6;7;?B@?=?B???BC?B?BBB=BAA>ABBBBBBBBCCCBB?@==>@BBBBC==:>B@?>>>>>>5;;1????
@ATNG8:00324:05234
GATGGTAGGTGCACATGAGTGTATCCAGAAGATCAGGAACTCTAGAAGAATTCAGATTTTTAACACGAGAGTAATCGTAAAAAGAAGGTTTTACAAGACTCACGTTAACAATATTGCAGCAGTACGCACACAATCGAAGCGCAGTAAGGATGGCTAGTGTAACTAGCAAGAATACCACGAAAGCAAGAAAAAAGAAGTACGCTATTAACTATTAACGTACCTGTCTCTTCCGAAACGAATGAGTACGAGAGTCAGAGCAGAGCTACCATCGACACTCCAAAGTCT
+
:::<?BDG@BBCD==BCCCIFCCBB?AADABBADBA?A?@@CCBBB@BB?B@CBB99:::*:;AABBCCCCCC@BBCCCCCC2;;5;4;;:&4;<8>;;;>B=BC@D@BB?B@@=@CCDBBBDBBBABBBBB?BABA?BBBB@@@B>A>BBB?BABCCABA?CCAA@C?BA>BBC588>97.:881888988%8=8:62599>>A1815:::/715>CBB?BBAAACC@C@@@?<@BC?BBCCCCBCCCAAACBBAAABBBBBB=><>B@@ABBA@A5992;BAB
@ATNG8:00325:05238
GATGGTATATCTGCACACTCTGTCCAGAAGATCAGGAACTCTAGAAGAATTCAGATTTTTAACATCGAGAGTAAACGTAAAAAAGAAGGTTTTACAAGACTCACGTTTAACAATATTGCAGCAGTACGCACACAATCGAAGCGCAGTAAGGATGGCTAGTGTAACTAGCAAGAATACCACGAAAGCAAGAAAAAGAAGTACGCTATTAACTATTAACGTACCTGTCTCTTCCGAAACGAATGAGTACTACTCTCAGAGACACACTACCATCGACACTCCAAAGTCT
+
@AAB@BBBBA@;===C@@@<966<:@CC=@<///;)/)--:///:69638(/0---888'805///88688333(33333333#33-35;<=143:6:9:97;7333(3333,3;;6<=9:>>;?9;;A@B@AB?B;;;>A@@?@@?A5;7;@@=@AABBCCE@CCBBDCACD?BBC::9CDC;B>@>>BEDD2BB?B???BB??@:=:=??C7;7;AA@@=@@AAAAA?B?BDC>CCCAABBBCBBBBBAAABBBBBBCCCCBABA<A===AA????:==4?:::
@ATNG8:00326:05229
GATGGTAGGCACTGCGCACACATCCCAGAAGATCAGGAACTCTAGAAGAATTCAGATTTTTAACACGAGAGTAAACGTAAAAAGAAGGTTTTACAAGACTCACGTTTAACAATATTGCAGCAGTACGCACACAATCGAAGCGCAGTATGGATGGCTAGTGTAACTAGCAAGAATACCACGAAAGCAAGAAAAAGAAGTACGCTATTAACTATTAACGTACCTGTCTCTTCCGAAACGAATGAGTACACATCGTCGTGTCGTGCTACCATCGACACTCCAAAGTCT
+
BBBB@BBB:@@0///::=CCCCBBC>BBC@CCCCAA=A>ACBBCCD?BB?C@BBAAAAAA2A@FBAACCBA:9939@@CCDD5A@?@?BBB9BCC?CBBA@AA;;;/;>@B?BED:::CBCBBBDCEFDBBBB?BBBC?:::?BAAACB????;?BABBBBF@BBBBAA???9><9.56==A4;6708<<<=.9=8>>@??AAAA=A:==AA3817=B;;9;AAAADD@C<?AF?CBB?BBBBBCBCCBB???A???AAAAAABBB?BBAAA@@@?@==>9BCBB
@ATNG8:00326:05231
GATGGTAGTACATGATAGACGACACCAGAAGATCAGGAACTCTAGAAGAATTCAGATTTTTAACACGAGAGTAAACGTAAAAAGAAGGTTTTTACAAGACTCACGTTAACAATATTGCAGCAGTACGCACACAATCGAAGCGCAGTAAGGATGGCTAGTGTAACTAGCAAGAATACCACGAAAGCAAGAAAAAAGAAGTTCGCTATTAACTATTAACGTACCTGTCTCTTCCGAAAACGAATGAGTACAGAGAGTACGATATGTCTACCATCGACACTCCAAAGTCT
+
<<<C9:6=@A<@;;99C@AB;;;@AADCB@CCBBBB>B?CBCBBBC@BB@C@CCD9;;;;*:>ABBBIGCCDEF@BB@?>?>0@@=@@CCCC2CDD@DCCAAAC:;6;?AA=ACC?BCCDCCCBBCBCCCCBC@CDBB>BCDDB@;;7;=BBB@CCDDCCEC?CCCCBC?@@;@AA:==999/788/888898$7888?7A<<>88=?4>89349<@@ABA;?????=>9>999::+::9289:665>>=@BAA@@@AA>>==@?>>?5::==?>>>==9==4=888
@ATNG8:00328:05249
GATTAGTATAGAGCTCTACATAGTACTCATTCGTTTCGGAAGAGACAGGTACGTTAATAGTTAATAGCGTACTTCTTTTTTCTTGCTTTCGTGGTATTCTTGCTAGTTACACTAGCCATCCTTACTGCGCTTCGATTGTGTGCGTACTGCTGCAATATTGTTAACGTGAGTCTTGTAAAGCCTTCTTTTTTACGTTTTACTCTCGTGTTAAAAAATCTGAATTCTTCTAGAGTTCCTGATCTTCTGGATATGAGTGACTCGTGCTACCATCGACACTCCAAAGTCT
+
>00)/:<<ABBBAABBBBAAADDEEGJCCC@BBBB>CC?D@BAADDDC=AADDD>@>?A==9><?AAAAA@><>>?@@@A(A@<@@@A<ACBB>A@@:?=299?@AB@CCCCCB??;>==05.5A>==???<>>@E688???==>AA;;:B@@@==>>===8=:??====?;;5:788-8=7=8=>>>>=&9;////)/66//---/8/55553%599::5959=5885557:6:6::95552899499@@@@>>?;;;@=>>???B=B888?@@???<@?7?;;;
@ATNG8:00329:05248
GATGGTAGAGTACAGTGTAGTAGACCAGAAGATCAGGAACTCTAGAAGAATTCAGATTTTTAACACGTGAGTAAACGTAAAAAGAAGGTTTTACAAGACTCACGTTTAACAATATTGCAGCAGTACGCACACAATCGAAGCGCAGTAAGGATGGCTAGTGTAACTAGCAAGAATACCACGAAAAGCAAGAAAAAGAAGTACGCTATTAACTATTAACGTACCTGTCTCTTCCGAAACGAATGAGTACACATCGTCGTGTCGTGCTACCATCGACACTCCAAAGTCT
+
;:>>@>>>BCC?=@@;===>>>;AA?BAA?ABA@@@;?<@A@CCCC?BA@B@CC99:AAA/A?BB?@?@@@???:?DDGHFH3@@?A@JKI<CBA?ADDBAAA;;;.;>@B@CDD?BBB?A@DCBBB;;;@BB?BBCC?@@@?@A??;@?AAA=@@@;;:BB@BBCDBB?::48?<8<>9999*9>?=ADCCC3BB?BB@BB?@@@=@7;;>>1818:@::4:?>=?@B?C?@AA<@??;>?@AA@ABB??;77338;88;>:333828899:::9;>/55(7<;;
@ATNG8:00329:05259
GATGGTAGTGTCATATGAGAGTGTGTACTCATTCGTTTCGGAAGAGACAGGTACGTTAATAGTTAATAGCGTACTTCTTTTTCTTTGCTTTCGTGGTATTCTTGCTAGTTACACTAGCCATCCTTACTGCGCTTCGATTGTGTGCGTACTGCTGCAATATTGTTAACGTGAGTCTTGTAAAACCTTCTTTTTACGTTTACTCTCGTGTTAAAAATCTGAATTCTTCTAGAGTTCCTGATCTTCTGGAGATACACATGATACTCTACCATCGACACTCCATAGTCT
+
AAAC@CCCCCCBBBBBBCCCCCCBBCCCCFBB>ACCF=DE@C@CBBCDCC@CCCCC@CACCBB@C@CCCBB;;;I?AADDC,9:9)4@;<4BA@@=@BB>BB9;;BBCEACBCCEDDD@CCC?B@CCCCCCCC@BBCC@CCCBCCCBCBBBDCCCB?CBD?A@@B@;;;CBBCBB@BBBCC:B=A=;;;;;*;BAAB7;;ABBBBCABAHFHF5DAAAC>B>CB?CDE;;;D8;8;BBBDC?B<;8;@BCCCC;;;BBBDEIDCAA=@@@?BBBBBB?BAAABC@
@ATNG8:00329:05262
GATGGTAGCGCGACGAGCGTAGACCCAGAAGATCAGGAACTCTAGAAGAATTCAGATTTTTAACACGAGAGTAAATGTAAAAAGAAGGTTTTACAAGACTCACGTTAACAATATTGCAGCAGTACGCACACAATCGAAGCGCAGTAAGGATGGCTAGTGTAACTAGCAAGAATACCACGAAAGCAAGAAAAAGAAGTACGCTATTAACTATTAACGTACCTGTCTCTTCCGAAACGAATGAGTACGATGAGATCTCGTGTGCTACCATCGACACTCCAAAGTCT
+
66>C9>BBB@A@?@@@CCCCC;;;A;@BB@CCCCDC@B@BBBBBBD?AA>A=AA??<===,=:===:99?<;>=89889999'9;4;::?>1<;?;?A@@A<=;;5;;8818@@:?@A;AAECBA@BBCCBB@CC996;:::A@??<@>BAA?ACDDAAAC?CB@?>B?BB@BBC5:::::,7??:@@BBB3BC@C998@CAAA=A<@@=>:=;>AB;;9;A@??@A=A?BCD>A??=?AABBBBBBAABCBCDA>=>?????@@;@AAF>>=<<=5;;1?@A@
@ATNG8:00331:05248
GATGGTAGTACATGATAGACGACACCAGAAGATCAGGAACTCTAGAAGAATTCAGATTTTTAACACGAGAGTAAACGTAAAAAGAAGGTTTTACAAGACTCACGTTAACAATATTGCAGCAGTACGCACACAATCGAAGCGCAGTAAGGATGGCTAGTGTAACTAGCAAGAATACCACGAAAAGCAAGAAAAAGAAGTACGCTATTAACTATTAACGTACCTGTCTCTTCCGAAACGAATGAGTACGTGTGCGACGTGTCTCCTACCATCGACACTCCAAAGTCT
+
>>>C=@?C955<595B<@AD;;;BC@CCC@CCAAAC9;9;ABBBBC?BB?A>AAC@@@@@0@>BBCCCCCCCCC<BB?@??@0=A=A2;;;6;@D>BCBBBCC;;8;@AA>BAB?BBCCBCDDBBBBBBB@@<AA;;7;CDDD@;;6;=;;9?A@@CC@@@<@BA@@@<0000@?:=?9999-9>>=ABBBB3BC?BBAAA@??>3948A??4959?A@@=@B;;;CC@C>@AF?CAA>;::CCCCDCCCABBA???AA@@><=9:3:?=@@@@A=@<BC>B???
@ATNG8:00337:05226
GATGGTAGCGCACACATAGATACAGTACTCATTCGTTTCGGAAGAGACAGGTACGTTAATAGTTAATAGCGTAACTTCTTTTTCTTTTGCTTTCGTGGTATTCTTGCTAGTTTACACTAGCCCATCCTTTACTGCGCTTCGATTGTGTGCGTACTGCTGCAATATTGTTAACGTGAGTCTTGTAAAAACCTTCTTTTTTTACGTTTTACTCTCGTTGTTAAAAATCTGAATTCTTCTAGAGTTCCTGATCTTCTGGGTCTCTCTCTCACGCACTACCCATCGACACTCCAAAGTCT
+
55<>:>ABACCCBBBDCCCCCCBBBBBBBBAA>ABAA<BC?CABCDCCCA;0000/)/279:A7:6;A@<>00)/;3//000'/:>:0599=:?:?B:@;?=9:49:999::)9@@BBA:;;.:99499)5@@@@BDD?@@BB?CBBAAAABBBCCBBFEG@BBB?CB@C@BBBBBBC;;5;;;;;;*;4;;A@DDEDD#;>@>==+>>>=@@9:19;6;@@G+<<@AC<A?AC?BBB;;;B?B>CCBBCB?A@BB=BCBBABAAAB@@ABBBAAA@;@BBBCCACCB@BC>C<::
@ATNG8:00341:05236
GATGGTAGTATCTGTCTACGAGAGCCAGAAGATCAGGAACTCTAGAAGAATTCAGATTTTAACACGAGAGTAAACGTAAAAAGAAGGTTTTACAAGACTCACGTTAACAATATTGCAGCAGTACGCACACAATCGAAGCGCAGTAAGGATGGCTAGTGTAACTAGCAAGAATACCACGAAAAGCAAGAAAAAGAAGTACGCTATTAACTATTAACGTACCTGTCTCTTCCGAAACGAATGAGTACACATCGTCGTGTCGTGACTACCATCGACACTCCAAAGTCT
+
=;;:7=<555:=555<=<;;;<<<<7<<<7<<:99<.4.444333828:-3-38333;;1=8===::9;;333(379>@@@+==8;.555&5>>:A>B>CCCDE=@=AB>BBB?BDBBBCCCCFCDCAABC@CCCG@BBD@AABC@DAAAA@BBBCDD;:6555===8;;.3371773333&3884:>>>?+==7:;:8887773737:99496;;><<<>;;:448:><?BB=BCD@BAA@@@BCC>===///698987773333177789333==7==6=<<=
@ATNG8:00306:05316
GATGGTAGTATATCGCGTCGCTATCCAGAAGATCAGGAACTCTAGAAGAATTCAGATTTTTAACACGAGAGTAAACGTAAAAAGAAGGTTTTACAAGACTCACGTTAACAATATTGCAGCAGTACGCACACAATCGAAGCGCAGTAAGGATGGCTAGTGTAACTAGCAAGAATACCACGAAAGCAAGAAAAAGAAGTACGCTATTAACTATTAACGTACCTGTCTCTTCCGAAACGAATGAGTACTGTATCTATGTGTGCGCTACATCGACACTCCGAAAGTCT
+
?BCCADDD966:?@>=95556<<>>9===:==BBBC@C@CCHCCCC@DD@D@CBBBBBBB5B@CCCCDCFCAAA:@CBBBCC5CC@C@CCD<CHHACBCBCCCCB@D@BB?BBB?BCCCBBCCBBBCDDDCC@CB??>@CDCFD??=AACCC@CBBCBBBC?BBBCDD?9959BA177BBB>@@@?AAABC2BD@AAABBCAAA9>588??;@<>>BBC@BBAAABB?C@AAA=ABDAAABBBB??::9BAA989;;;873225555587655..(..7.7552
@ATNG8:00311:05287
GATGGTAGACACGTGTGCTCTCTCGTACTCATTCGTTTCGGAAGAGACAGGTACGTTAATGGTTAATAGCGTACTTCTTTTTCTTGCTTTCGTGGTATTCTTGCTAGTTACACTAGCCATCCTTACTGCGCTTCGATTGTGTGCGTACTGCTGCAATATTGTTAACGTGAGTCTTGTAAAACCTTCTTTTTACGTTTACTCTCGTGTTAAAAATCTGAATTCTTCTAGAGTTCCTGATCTTCTGGGATGTGTGCGCAGTGCCTACCATTCGACACTCCAAAGTCT
+
45::5:=B@@@;;5<>;9BBB@@AAB;:9>9;2;;@C=CC@C?CCCCCCB?BBBCCAD@@@<@;@>ABBBBBBAB=@@=?=.;=;::==6=CCB>BAA<@A3:9:7=?8>@C@AABB?A??:=:>===>===<@???<A>=>@?=:;;>>>>???:==>:>>1838AAA?>??>:=;;;;/;3;5;>@@@/@A;;;6;=A@A===;;86@@@,9///8480:;:>=>;;;;9@9@B@@@@<@@@A:?888;====?9888;---;2----<66:@@@<@@:@===
@ATNG8:00313:05274
GATGGTAGCTCGCTGATGATATCTCCAGAAGATCAGGAACTCTAGAAGAATTCAGATTTTTTTAACACGAGAGTAAACGTAAAAAGAAGGTTTTTTACAAGACTCACGTTAACAATATTGCAGCAGTACGCACTCAATCGAAGCGCAGTAAGGATGGCTAGTGTAACTAGCAAGAATACCACGAAAGCAAGAAAAAAGAAGTACGCTATTAACTATTAACGTACCTGTCTCTTTCCGAAACGAATGAGTACACACTCTCATATGACACTACCATCGACACTCCAAAGTCT
+
<<<<?B>BCC=A=BBCDBAAABBDIADFEADCCBAA@B>ACC;;:DACC@A?@=::9==>=>#@9AB>BBBCBBBA;AA?@@@@,@A<A5;;;;;%;@B>BBBBFCCBA=A@DD@CBB=BCCCCBCCCCCCCBCDC@DDCC<@@BBAA@@<A?B@@>@FFCCABC?CBBBBB>??9?A@9==99:,7<<98999:9%9>?B?<?CCD==7;77;CB5;7;@B;;8;?A@?999/:>>>@<?CD?BAACCCCBBBCBBBEBB@AA?>>AAAB?BDBBBBBCAA9=;5;000
@ATNG8:00313:05317
GATGGTAGTATCTGTCTACGAGAGCCAGAAGATCTGGAACTCTAGAAGAATTCAGATTTTTAACATCGAGAGTAAACGATAAAAAGAAGGTTTTTACAAGACTCACGTTAACAATATTGCAGCAGTACGCACACAATCGAAGCGCAGTAAGGATGGCTAGTGTAACTAGCAAGAATACCACGAAAGCAAGAAAAAGAAGTACGCTATTAACTATTAACGTACCTGTCTCTTCCGAAACGAATGAGTACACATCGTCGTGTCGTGCTACCATCGACACTCCAAAGTCT
+
8888;?=BCDCBBBBBAAAAAAAA@@CBC@BAAABB<@;>>?@::8:37087===<8;;<+<=@>>>B990=:::39///6888'66(3,3333$333,3777576..(.0550./5389::CCCEDCCDCBCBC?CCCC?C@A@@@@B>B?BBB?BCCCDCAA?ACCABA?BB?BBB;??@@?:AAA=ABBBB3BC@C@@@A>>DC<A:A@@@<@<?@CBB?BBAA@BB?B?BDD=CCC?CCAAACCCDC?>>???AC???BCCC?>>>BBBBBBAAA;><5<999
@ATNG8:00316:05313
GATGGTAGTATATCGCGTCGCTATCCAGAAGATCAGGAACTCTAGAAGAATTCAGATTTTTAACACGAGAGTAAACGTAAAAAGAAGGTTTTACAAGATCACGTTAACAATATTGCAGCAGTACGCACACAATCGAAGCGCAGTAAGGATGGCTAGTGTAACTAGCAAGAATACCACGAAAGCAGAAAAAGAAGTACGCTATTAACTATTAACGTACCTGTCTCTTCCGAAACGAATGAGTACGAGAGAGCACACGTGTCTACCATCGACACTCCAAAGTCTT
+
55559?==B=<45595559565>>>1//<,//</55269><<@@;=.55.5.4==<<<::$4.5<<<<<<<433(3344444$44.5:@?@2@==:=>>;;955.439959=:;>??>999@@AAB?@@@>*0...*-----:9;7<8<==9=>>>==@?>@???<?;9937?=487:991////9889+885888:::8<>.5.2:99596<:??@8:9?????=?=<<=6<=<8=?==<==?999A@BA?>?7338::677055777=888<88;4:3--(
@ATNG8:00318:05304
GATGGTAGGAGACACGTCGCACACGTACTCATTCGTTTCGGAAGAGACAGGTACGTTAATAGTTAATAGCGTACTTCTTTTTCTTAGCTTTCTGTGGTATTCTCGCTAGTTACACTAGCCATCCTTACTGCGCTTCGATTGTGTGCGTACTGCTGCAATATTGTTAACGTGAGTCTTGTAAAACCTTCTTTTTACGTTTACTCTCGTGTTAAAAATCTGAATTCTTCTAGAGTTCCTGTCTTCTGGCGCGTATGTATGTCGCCTACCATCGACACTCCAAAGTCT
+
//77189?;<?;;@@ABBCBBA@:99;=<:@@=ABBB<AA?C=BA@@>@@=@@><<8<7;:<=8<7<;:9999996;<<<<)9;,33333(38778688867937885><9@@>>>?==7<88087<<;:;:;?:<<:9)/////9;>788>;;9>>3AAB@DD@B?BB@@@@@AA>AAAAA7@>C59:???,=@:::.99;9==?959.9555$55555.5855.555444<.4.555448<:;7;;;;?;969@BB@@@C@A;;6;;;B@@AAAA>AC=C;::
@ATNG8:00325:05272
GATGGTAGCGCACACATAGATACAGTACTCATTCGTTTCGGAAGAGACAGGTACGTTAATAGTTAATAGCGTACTTCTTTTTCTTGCTTTCGTGGTATTCTTGCTAGTTACACTAGCCATCCTTACTGCGCTTCGATTGTGTGCGTACTGCTGCAATATTGTTAACGTGAGTCTTGTAAAACCTTCTTTTTACGTTTACTCTCGTGTTAAAAATCTGAATTCTTCTAGAGTTCCTGATCTTCTGGTATGACTAGTGTACTACTACCATCGACACTCCAAAGTCT
+
54::7:;;>CBBBCCCCCCGCCBCCAAADECC@BABB<BB@C@DCCCCCC?ABCCC@D@BBCC@CAA@@BBBBBB@DDDDD+>B;;??C=CA@@;A?@=@E899@BBB@CCDBCCBB>BBBAC@DJJDCCCC?BC;;:;CCCCCBBBBBAA@@@C@DBC@CB?B@@@@BBAABB=AACDC;C8;8;@BBB2BEBBB>BCCCCCGBBBACDFF5EBABB8;8;B?BBCCCCD?A>@BC@A@>B<;9;BBCABBCCCCCDDCBBC@B<AA;;;AA???4;;6;ABB
@ATNG8:00326:05299
GATGGTAGACACGTGTGCTCTCTCGTACTCATTCGTTTCGGAAGAGACAGGTCGTTAATAGTTAATAGCGTACTTCTTTTTCTTGCTTTCGTGGTATTCTTGCTAGTTACACTAGCCATCCTTACTGCGCTTCGATTGTGTGCGTACTGCTGCAATATTGTTAACGTGAGTCTTTGTAAAACCTTCTTTTTTACGTTTTACTCTCGTGTTAAAAATCTGAATTCTTCTAGAGTTCCTGATCTTCTGGGTCTCTCTCTCACGCACTACATCGTACACTCCGAAAAGTCTCAA
+
DDCC?BCA@<B996666>>><<ACCAA@CC<;4;BBB>BC@C?B999;;:8?;;;;:9599@:>:>BBBBBCBA=@????1>C?BBDD;AAAB?BBB>AA479;88<8<<<<BBEB>A=?:>:?A;;;=>>;>?BE688A@??>>>A::::89A<9:;5759>7;777555555,52222&20627=AAAA':73535)67;/.-4--.(....$.67793737;48888553052...448)..77.6557999;:9:997;55333;77-//<;6618//.&.336..(
@ATNG8:00328:05274
GATGGTAGCGCACACATAGATACAGTACTCATTCGTTTCGGAAGAGACAGGTACGTTAATAGTTAATAGCGTACTTCTTTTTCTTGCTTTCGTGGTATTCTTGCTAGTTACACTAGCCATCCTTACTGCGCTTCGATTGTGTGCGTACTGCTGCAATATTGTTAACGTGAGTCTTGTAAAACCTTCTTTTTACGTTTACTCTCGTGTTAAAAATCTGAATTCTTCTAGAGTTCCTGATCTTCTGGACAGAGTGTGCATATACTACCATCGACACTCCAAAGTCT
+
//;;6;?B0;9DBBBDDCCCECCBDBCBBBBB>BDDD>A@@C@DDEBBDCABBCCCAC@CCBC@C@CBBBCBCBB?A@@@@0?A>BABB<BD@A<ACC@CF@BBBCDG@CCFDCCBB>AAB?C@CCCBBBAB@CBBB@BBCCCCBBCCDBBBBBC?BDC?CC?B?BCCCCCCDDAE@@@@7@=A?BBCCC2BB@@@7;;CCCFCBBBACDED5CCBAA=A>AC?CBDDB@A@AADDCDCC=@@A@CCDCCCCCCCCCDBCCCDBB?BBBBDDDBAA?CC=C@BA
@ATNG8:00330:05314
GATGGTAGCTCACGTACGTCACACGTACTCATTCGTTTCGGAAGAGACAGGTACGTTAATAGTTAATAGCGTACTTCTTTTTCTTGCTTTCGTGGTATTCTTGCTAGTTACACTAGCCATCCTTACTGCGCTTCGATTGTGTGCGTACTGCTGCAATATTGTTAACGTGAGTCTTGTAAAACCTTCTTTTTACGTTTACTCTCGTGTTAAAAATCTGAATTCTTCTAGAGTTCCTGATCTTCTGGGATGTGTGCGCAGTGCCTACCATCGACACTCCAAAGTCT
+
@@CC@CCCCBCC@A;B@;@BBBBCA@ADCBBCACCCC<AB;A=ABCFDCC@CBBBC?B?BBBB@B?B@@@CBCCC?CCCDD3BB>A@AA;@C@>;???=?A?AAABBC999AABBBC@BCC>A>A>>>?@?A=A?@?=D<<<@@@@??@CA=<=?::;;<>>:>=?BB???AAA=????>2>5;5;>>>>/>>;;;3;A???BB====ADCA/FAA?@;A<AA<@@@A>>>=D:AAAA@@;@AAA7A666BBC;:;@@A@@7;;A8=======>>>=AB9>===
@ATNG8:00301:05348
GATGGTAGCACACGAGATCTCATCGTACTCATTCGTTTCGGAAGAGACAGGTACGTTAATAGTTAATAGCGTACTTCTTTTTCTTGCTTTCGTGGTATTCTTGCTAGTTACACTAGCCATCCTTACTGCGCTTCGATTGTGTGCGTACTGCTGCAATATTGTTAACGTGAGTCTTGTAAAACCTTCTTTTACGTTTACTCTCGTGTTAAAAATCTGAATTCTTCTAGAGTTCCTGATCTTCTGGCGCTCTGTCACGTCTGCTCCATCGACACTCCAAAGTCT
+
CCAB>BDDBBBCAABCCCGBBCCCCCCCCCBB@BBCB=;;7:>CCCCGCB@BBC@@?@ACBCC?B?BCCDCABCB??????1@A?BCBB;BBBB?BBB@BC<?>?DBB?ABBCBAAB>DBB<@>AB?BB;>=;A><;7=@@@><<@@AC<==@@@<>>@<@C<@;?AAAABB;;7;>>BC5@<@;??AA6BE:::1967///<77;;????/>???B=B<;;7;???A@@<@;>>@@CB6;;B=;;;@>==@@@@@?878=8918;>>;;;>>><?D:@@@A
@ATNG8:00311:05360
GATGGTAGCATCATGCATATCTCACCAGAAGATCAGGAACTCTAGAAGAATTCAGATTTTTAACACGAGAGTAAACGTAAAAAGAAGGTTTTACAAGACTCACGTTAACAATATTGCAGCAGTACGCACACAATCGAAGCGCAGTAAGGATGGCTAGTGTAACTAGCAAGAATACCACGAAAGCAAGAAAAAAAGAAGTACGCTATTAAACTATTAAACGTACCTGTCTCTTCCGAAACGAATGAGTACTATGTAGAGCTCTATACTAATCGACACTCCAAAGTCT
+
<>>C@CB=BBBCCCCCC@@@B@BB@7;;=9=BBC@@7?8=BBCBBB@BB?C@BCBBBAAA1B=BBC??>BBBBB;A>:;;;;*;C@CACCC8ABE@CBBBCA@;:6;>AC@CCC@BBBBBBBCCBCCCCCCD;;;BB?BBCEA@@C@C@CCB@BBBBCCEC@CBBA@@=@@=AB@>@?777)38833788999#9;;8949==@@=339(85:5+25'26>@B@ABBA??=3717==59AA>BBBBCCDCCCCBAAABBBC?>>>>==99?<<=>><A188-8888
@ATNG8:00313:05358
GATGGTAGCACACGAGATCTCATCGTACTCATTCGTTTCGGAAGAGACAGGTACGTTAATAGTTAATAGCGTACTTCTTTTTCTTGCTTTCGTGGTATTCTTGCTAGTTACACTAGCCATCCTTACTGCGCTTCGATTGTGTGCGTACTGCTGCAATATTGTTAACGTGAGTCTTGTAAAACCTTCTTTTTACGTTTACTCTCGTGTTAAAAATCTGAATTCTTCTAGAGTCCTGATCTTCTGGGCAGACTCTCACACGCCTACATCGACACTTCCAAAGTCTA
+
00/<045;AAB====?@>C<;;=6545599;;266>@7>?:?@CCCCJDD@AAABB?A;>>@@6<)//889;;::-33888'89699:=68;;>9???=@?99:9@:937=>@AA@@>BBC=A=??;A;:::=?<<=9<878=:97;:775588C6:8@<@@<@;<8:8>9967152222)249422555'29577,55;9999778-6252$2669:4>4;;59886---,06,--66*//97.322,---559577850558?<8<@AA<<6<433-37---
@ATNG8:00316:05358
GATGGTAGCACACGAGATCTCATCGTACTCATTCGTTTCGGAAGAGACAGGTACGTTAATAGTTAATAGCGTACTTCTTTTTCTTGCTTTCGTGGTATTCTTGCTAGTTACACTAGCCATCCTTACTGCGCTTCGATTGTGTGCGTACTGCTGCAATATTTTAACGTGAGTCTTGTAAAACCTTCTTTTTACGTTTACTCTCGTGTTAAAAATCTGAATTCTTCTAGAGTTCCTGATCTTCTGGTGTCGTCTATCATGTACTACCATCGACACTCCAAAGTCT
+
;;CC@E99;CCDBBBCCCCDCDEECBCCICBA?BCCF@CC@B@CBABBCCABBBBB=@>@BBC:B<=>>;;;===8=====+==8BBCC9BBBA?@@?;?@=@BBCCF<@@@@BCEC@CBB?B?BBACB???<@>===AAC>;;;A@>>>??@@A=>>>EE5A:==@@@BCCC?C<;;;-;>B=CCCCD5CDCJG<;=CBCBD@@A?BBBB5CBBBC?A>;;8:AADCBB?E?BBBBBB?BBA@9::EEBBACC??;;;==???<A@>>>>@A==66606:;/
@ATNG8:00319:05346
GATGGTAGACATATCGTACTCTCTGTACTCATTCGTTTCGGAAGAGACAGGTATGTTAATAGTTAATAGCGTACTTCTTTTTTCTTGCTTTCGTGGTATTCTTGCTAGTTACACTAGCCATCCTTACTGCGCTTCGATTGTGTGCGTACTGCTGCAATATTGTTAACGTGAGTCTTGTAAAACCTTCTTTTTACGTTTACTCTCGTGTTAAAAAATCTGAATTCTTCTAGAGTTCCTGATCTTCTGGTATACACACTCGCTCGCTACCATCGACACTCCAAAGTCT
+
EDBC=ADCCBBCCCBBBCCDCCCBBCBBBBBB?BA@B<BC@C@CCCCC@@=@CBBB?B?BBBA>B=BBBBB@@=<99998:9#3;4<>@@;@>>??BAA>BC?BBBC>><?BBB?=?A<AAA=A<AA@<<=@?=@@@A8==AA>>>AAAAAA:::@===@<;;7;=EEA==>@BB:==ACB;B:=8==;<;+<<;<<7=@A???><:9088888%8;;:B<>;>><>BA@A@A<><>AAA==:=>@<@>>>AD?@>>>?>>=@?@@A<??@AAAA>>>:>>7>AA?
@ATNG8:00325:05364
GATGGTAGGACGAGCGTCTGAGAGGTACTCATTCGTTTCGAAGAGACAGGTACGTTAATAGTTAATAGCGTACTTCTTTTTCTTGCTTTCGTGGTATTCTTGCTAGTTACACTAGCCATCCTTACTGCGCTTCGATTGTGTGCGTACTGCTGCAATATTGTTAACGTGAGTCTTGTAAAAACCTTCTTTTTACGTTTACTCTCGTGTTAAAAAATCTGAATTCTTCTAGAGTTCCTGATCTTCTGGATACACTCATGTGCACCTACCATCGACACTCCAAAGTCT
+
>>DD@DBB?@A@B=AB@@@AB@AC@BABBBBB=B;;;6;AA>@A@BBBC<AAA00-0=ABAB@C@EHCCC::0@:00000*/0)/777.;=>;<<CB?CD@AACDFGACBCCCCBB?@@@=A@CA@ACBBB@BBBBADBBBCBABDBBBBDDCC@BBB?;;:;?BCAAACCBB>BAA@AA0@>B>;;<;;*;A;;;099;:BBAA:@4:9:9:$;??A=?B@BC?BBB@@@B?A?BDCCBC@AAB@CDBBAACCCCBCCC@A>@CC?BAAAAAABAA=AA;A@;;
@ATNG8:00328:05333
GATGGTAGTATCTGTCTACGAGAGCCAGAAGATCAGGAACTCTAGAAGAATTCAGATTTTTAACACGAGAGTAAACGTAAAAAGAAGGTTTACAAGACTCACGTTAACAATATTGCAGCAGTACGCACACAATCGAAGCGCAGTAAGGATGGCTAGTGTAACTAGCAAGAATACCACGAAAGCAAGAAAAGAAGTACGCTATTAACTATTAACGTACCTGTCTCTTCCGAAACGAATGAGTACTACTCTCAGAGACACACTACCATCGACACTCCAAAGTCT
+
444:5:<=;;;==;@<<??>BCBBB@CCC@@A@@?A4:69@?>=??;<<8=:998====>196AB<@?:>3337(7744444$4:39.55)59949;;<<<>>@;?=;;4;??8>@@>AABB;<;BB@@;;5;@@@>A@@@@@@A:A<?;;49>=<?A;?<@@??BB@BB?BBB<??AA@8>:93:===2==9????AAA?@;?:>>AB<?;??;;:?A:99=?A9?<>BB<BCC=@@@<BAA@BBBCBBBB>=>ABB@A=<>9>@@:::?<;<4:;3?AA9
@ATNG8:00329:05359
GATGGTAGTGTCATATGAGAGTGTGTACTCATTCGTTTCGGAAGAGACAGGTACGTTAATAGTTAATAGCGTACTTCTTTTTCTTGCTTTCGTGGTATTCTTGCTAGTTACACTAGCCATCCTTACTGCGCTTCGATTGTGTGCGTACTGCTGCAATATTGTTAACGTGAGTCTTGTAAAACCTTCTTTTTACGTTTACTCTCGTGTTAAAAATCTGAATTCTTCTAGAGTTCCTGATCTTCTGGGATGTGTGCGCATTGCCTACCATCGACACTCCAAAGTCT
+
A=CC@CEBBBBCCDBBBFCGDCCCBBBB@@;;4:@A@<CB@B@CCBBBBB?CAABB?B?BCDD@CABCCDGEBBA=@@@AA0AC@DBCB=@@;;8;CC?BD9;<:CCCADCCICCBB@BBC@B@BCCCBBAC@CCCC@DBBBCCCDCCCDCCCDC?B;;8;B?B@CBA@@ABBB=C;;;;.;>C<@ABBB0A;;;B=BABBCAA;;;=BBBB0ABB;;7;?BB?CBBB;;;?A@;;<DDC?BBCB=A;;;ABBBCCBB?BA=A;;6;CCCBCC@@A@DG>C;;;
@ATNG8:00333:05340
GATGGTAGCATCATGCATATCTCACCAGAAGATCAGGAACTCTAGAAGAATTCAGATTTTTAACACGAGAGTAAACGTAAAAAGAAGGTTTTACAAGACTCACGTTAACAATATTGCAGCAGTACGCACACAATCGAAGCGCAGTAAGGATGGCTAGTGTAACTAGCAAGAATACCACGAAAGCAAGAAAAAGAAGTACGCTATTAACTATTAACGTACCTGTCTCTTCCGAAACGAATGAGTATCTCTCAGACGCTCGTCCTACCATCGACACTCCAAAGTCT
+
=>CA@CCCCCDBBCBCCCCAAABBB?CCC?A@BCBB?B?BAAACCB?@?>AACBB?????1??BBBCCCDBA@@:?@@BAAA0AB>A?DDC;CDD@ECCCCCCA@?A@CC@CBB@BDDCDCCCBCCCGCCCCACCBB@BBCCCCCC?B?C@@=@BBBBCCC?BCBBBB?BB?BBC@DBBBC=BBB?BCCCC3BB@BBBBBCDDD:?;AA@@;@=AAC::7:A@@@CB?B@BBA<BEF@BAAABBBBBAAABBBCCCCAAAA:;;;8=>???@@AAA<AB:A@;;
@ATNG8:00335:05358
GATGGTAGAGTATCATGTGTATCTCCAGAAGATCAGGAACTCTAGAATAATTCAGATTTTTAACACGAGAGTTAAACGTAAAAAGAATGGTTTTACAAGTACTCACGTTTAACAATATTGCAGCAGTACGCACACAATCGAAGCGCAGTAAGGATGGCTAGTGTAACTAGCAAGAATACCACGAAAGCAAGAAAAAAGAAGTTACGTCTATTAACTATTAACGTACCTGTCTCTTCCGAAACGAATGAGTACGTGTGACGTACGTGAGCTACCATCGACACTCCAAAGTCT
+
444405=BBBCBCBBAAABBBA?@C=@@>:>>@@@@:@=;;;@ABA?BC@B?@AA@AEEE5E:;;CA@>>00)/:1:00/==<+=>155.555&5;;2//////:;5552/6:::@00+/6889:::<?9:9<@BA=BAAA?A@BCCCCC?C=AAA?ACCCCB@@7:;AAAB?AA?A?>9??@??<;;>3737787%3<333//;000>?=9=6333:6;4::;882888888;171333(333,325555222288=>>BCAA@@?978=?<?BCCAAAA=>;>A=B999
@ATNG8:00337:05326
GATGGTAGAGTACAGTGTAGTAGACCAGAAGATAGGAACTCTAGAAGAATTCAGATTTTTAACACGAGAGTAAACGTAAAAAGAAGGTTTTACAAGACTCACGTTAACAATATTGCAGCAGTACGCACACAATCGAAGCGCAGTAAGGATGGCTAGTGTAACTAGCAAGAATACCACGAAAGCAAGAAAAAGAAGTACGCTATTAACTATTAACGTACCTGTCTCTTCCGAAACGAATGAGTACTGTATCTATGTGTGCGCTACCATCGACACTCCAAAGTCT
+
>>>>@CCCCCCCC@@AJDCCCCCCC@CCC@BCCCC@C?BCBBABB?BB@DACC@@@@@@,@>@@A@@?CCCDC>BBBBCCC2@?;@2999*9>?=@BCAAA@DD@D8=>;>==:>BAAAA??>AAA?>>>>9>???:=;>ABB==6<=ACD?C@AABBBB?@@AACC?AB?BBB=??999+:==9:>>=>/8818>>=>=;;;8=:>=<=8=8<?>>><?A??>?>5:5;=<4>AA>@BBB:::HEBB>@@>>BBBACCCCBBB?>@@@>>=A@@<@D:AA??
@ATNG8:00340:05356
GATGGTAGTGTGTCTCTGAGAGTAGTACTCATTCGTTTTCGGAAGAGACAGGTACGTTAATAGTTAATAGCGTACTTCTTTTTTCTTGCTTTCGTGGTATTTCTTGCTAGTTACACTAGCCATCCTTACTGCGCTTCGATTGTGTGCGTACTGCTGCAATATTGTTAACGTGAGTCTTGTAAAACCTTCTTTTTTTACGTTTACTCTCGTGTTAAAAATCTGAATTCTTCTAGAGTTCCTGATCTTTCTGGCTCTCGTAGACAGATACTACCATCGACACTCCAAAGTCT
+
55>>:>CCCBCCBCBBBCCCCBBBBBBAAA?><?:9:9-;B=B@BBBCCCC@BBB9;8;>CA;;9;?BCCFFAC00,000000%/0*///0)9@:5259;9,9;49A=?@A>BDDDGCBB>ABB9;;;CCBCD;:9:AAA?CCCCDBCCBDDBBADCA=A@@;00+0<@@BCCCCDE?C;;;;6;>C>;<;<;;;#;C@A@>ABBB@@@=00+0<<<,<>>;;8;=BA=ABBB@@@7;7;BB@;<<0;@A>BCBBBCBCGCCCCDDCBB;;7<@@BBBAAAA?AB=BBAA
@ATNG8:00341:05326
GATGGTAGCGCGACGAGCGTAGACCCAGAAGATCAGGAACTCTAGAAGAATTCAGATTTTTAACACGAGAGTAAACGTAAAAAGAAGGTTTTACAAGACTCACGTTAACAATATTGCAGCAGTACGCACACAATCGAAGCGCAGTAAGGATGGCTAGTGTAACTAGCAAGAATACCACGAAAGCAAGAAAAAGAAGTACGCTATTAACTATTAACGTACCTGTCTCTTCCGAAACGAATGAGTACTATGTAGAGCTCTATACTAATCGACACTCCAAAGTCT
+
CCCC?CCBBAABECCCCCCCBBCBD>BBB=CCCCBB@B?BBCCDCA?AC@C?CCCBBBBB3B@BBBBCCCBBBB<AA@@@@@0@C=A5;;;6;DC@GBBBCCDCC@C?BB@BAC?ADDDDBBBCCCCCBBBC?CCBC?CBBBBBBB>C@CBB?BDCCACCC?AAABBB?BB?AAA4::===5<>>;?@@AA2AD@D???CBA@@<@<@@@B:=:=BC@@=?A???CB?B@BBB=BCC?BBBCBCBBBBBBBBBAB?A?AA@@>>;>@B@@???A<AD:B:::
@ATNG8:00343:05320
GATGGTAGGCACTGCGCACCATCCCAGAAGATCAGGAACTCTAGAAGAATTCAGATTTTTAACACGAGAGTAAACGTAAAAAGAAGGTTTTACAAGACTCACGTTAACAATATTGCAGCAGTACGCACACAATCGAAGCGCAGTAAGGATGGCTAGTGTAACTAGCAAGAATACCACGAAGCAAGAAAAAGAAGTACGCTATTAACTATTAACGTACCTGTCTCTTCCGAAACGAATGAGTACACACTCTCATATGACACTACCATCGACACTCCATAGTCT
+
=BBBAEBB9B@?@CBBBBC9;;CC=B@C8<<=99;29299@A;<>500,0)0>@?@AAC2C?>>:BB@A?>><5==99:::(9?393877&79=>C?8=9A<56067=>9>?>179===>A>>>@@@?@>>:==?A188988AAA=A;?>C?CBABA>>A=BB??BB?BC?BBD>BB::4:??:?AAAB3?C=?888<:///)/*/AAA8=8<8865179<;@>>;A:<9=4;00*/999/3388===B>>==<>9>B@@@@A?BABBB@@A???BBBBCBA
@ATNG8:00348:05323
GATGGTAGCATCATGCATATCTCACCAGAAGATCAGGAACTCTAGAAGAATTCAGATTTTTAACACGAGAGTAAACGTAAAAAGAAGGTTTTACAAGACTCACGTTAACAATATTGCATCAGTACGCACACAATCGAAGCGCAGTAAGGATGGCTAGTGTAACTAGCAAGAATACCACGAAAGCAAGAAAAAGAAGTACGCTATTAACTATTAACGTACCTGTCTCTTCCGAAACGAATGAGTACGATGAGAGAGCTCTCTCTACCATCGACACTCCAAAGTCT
+
55:;9>CCBBBCCEBABIABBCEBC@BCC@B9;;@?:B?CDDCBBB?CC@C?BA@98997$34;::@BBBBBB=6==C>@>>+9924.955&5;;;=996>@D9;9;@CC@@@@?BBBCBCBBCCCAACCCC?B>>>?B@CC>>>B=@9??A=ABFBBAAC?CCCBBB?;;5;?=7<<888)577179AAA.=><>:;:?DD8858:>>;;5;8<=B;<7<A@@ABB?B?BBC>BBB>AABBBBBBCBBBBBBBCABAB@>>>>=:>A>>>@@AAA<@@:@A;;
@ATNG8:00301:05370
GATGGTAGCACGACACGACGATGTGTACTCATTCGTTTCGGAAGAGACAGGTACGTTAATAGTTAATAGCGTACTTCTTTTTCTTGCTTTCGTGGTATTCTTGCTAGTTACACTAGCCATCCTTACTGCGCTTCGATTGTGTGCGTACTGCTGCAATATTGTTAACGTGAGTCTTGTAAAACCTTCTTTTTACGTTTACTCTCGTGTTAAAAATCTGAATTCTTCTAGAGTTCCTGATCTTCTGGAGATACACATGATACTCTACCATCGACACTCCAAAGTCT
+
//7;6<CA?C@@;CCDBBBBAACBBBCCCCBB?CDEF>CC@CABBBCDDD?CCD@?>@ABBBB@C@CCCCBBBBB@BAA<A1??<?AAA;A;;:?BBB@BB@BBBBBB?BBBBBBBC>CBC=A?BAA@@@@@;AAAA;@@A@:8:A@@@AAA@@A:;;;<@@<@<@BBAAAABG;=;;;;/;;@<@BBBA/BA888-8>@;;;B@@@=@@@@/@???@;?=;;7;>>@;;;<@<??A@@@:>>A<>>>DAAA???@@@@@@@A;;8;BAAAAA;;;<@@:@???
@ATNG8:00311:05382
GATGGTAGGTGCACATGAGTGTATCCAGAAGATCAGGAACTCTAGAAGAATTCAGATTTTTAACACGAGAGTAAACGTAAAAAGAAGGTTTTACAAGACTCACGTTAACAATATTGCAGCAGTACGCACACAATCGAAGCGCAGTAAGGATGGCTAGTGTAACTAGCAAGAATACCACGAAAGCAAGAAAAAAGAAGTACGCTTTAACTATTAACGTACCTGTCTCTTCCGAAACGAATGAGTACGAGAGTCAGAGCAGAGCTACCATCGACACTCCAAAGTCT
+
<<<>?BCA@B<BDDCCCCCICDBA@@BCC?AA@:;:298<8?<<;>8=<49.4?;==>>>0>?CCCBCCCF<;<0;B;;:9:$:<<<2555&5::7;@<999AAB@C?CC@CCC=??BBBBBC;::CECCBB=A@;;5:?@ABBBF>C@BDG@CCCCFC@@<@@@@;:37;<>?;8>:887.733,377777$798;B=A<:BC19/8<<9,3/3>999;@>655AA5:5;<<5799;888=<?@???@@888<==;<;ABBD??<@>>=?>>665;AB9?>>=
@ATNG8:00313:05402
GATGGTAGGCGACATACATACGCGCCAGAAGATCAGGAACTCTAGAAGAATTCAGATTTTTAACACGAGAGTAAACGTAAAAAGAAGGTTTTACAAGACTCACGTTAACAATATTGCAGCAGTACGCACACAATCGAAGCGCAGTAAGGATGGCTAGTGTAACTAGCAAGAATACCACGAAAGCAAGAAAAAAGAAGTACGCTATTAACTATTAACGTACCTGTCTCTTCCGAAACGAATGAGTACGTGTGCGACGTGTCTCCTACCATCGACACTCCAAAGTCT
+
55<<9=CC?BCBDCCCBBBCCCCBB?BCC@CCCDBB@B@BCCBBBC@CC?C@DCCBBBCC5C@CCCCCBBBBDB9BB;;;;;*;B>B?BBB=CIHBDCCBBBCBD@C?BA?BCC@BBBCCCCCDDDDDBBBC@CCBB?BCAAAB?@=A@CCC@CBBDDDBA?BCCCCC?BB>ABC<@@999+9==;:9::::%9><>979BCCCC9794:DD7B=B>BAA=AA@@@BB@C@CCC=C@@>?BBBBCCBAABBBCBABBBBBBA?A>><>BBBBAAAA?<CC>B899
@ATNG8:00314:05406
GATGGTAGATACTCGCTGATACACCCAGAAGATCAGGAACTCTAGAAGAATTCAGATTTTTAACACGAGAGTAAACGTAAAAAGAAGGTTTTACAAGACTCACGTTAACAATATTGCAGCAGTACGCACACATTCGAAGCGCAGTAAGGATGGCTAGTGTAACTAGCAAGAATACCACGAAAGCAAGAAAAAGGAAGTACGCTATTAACTATTAACGTACCTGTCTCTTCCGAAACGAATGAGTACGTGTGACGTACGTGAGCTACCATCGACACTCCAAAGTCT
+
:;;;AGGAABCBCCCCBCGEDCCCF>CBB@BBCCBD@C=@@B;;9C?AA?A?AA::9CCD3C?BBBBBCFCBBB;A@@@@@@0<A<A:CDD;CBC@CCBCCCB@@>@@CF@DCC?CCCBBBCCCCCDBB@CCC@BBB>@@CB?@AA>A?BBB?CBCCBCCB?CCCGBB?9859CC?BB><<7899878999(:;A?BCCDDBB@A7;7;==<1817>AAA?AABBBDD?B?@??9???;?BDCCBBBAAAB???CBBAAACBBC@?<?AA@???@<>187(9999
@ATNG8:00316:05413
GATGGTAGTGCGTGAGAGAGAGACCCAGAAGACTCAGGAACTCTAAGAAGAATTCAGATTTTTAACACGAGAGTAAACGTAAAAAGAAGGTTTTACAAGACTCACGTTAACAATATTGCAGCAGTACGCACACAATCGAAGCGCAGTAAGGATGGCTAGTGTAACTAGCAAGAATACCACGAAAGCAAGAAAAAAGAAGTACGCTATTAACTATTAACGTACCTGTCTCTTCCGAAACGAATGAGTACTATAGACTATCTGAGACTACCATCGACACTCCAAAGTCT
+
78779>>>:<555;;<;;;<<A;;;)5775;0/////272777//)/:)/-16000///666'63678443::;?;3879::::'44.46;;;/<:@=969=@@@;;9:?CC@DEG@CBCCCBBBCCCCAAACD@CCBA?BBADEEAA?B@C@@?ACCDCCCC@AAAKBB?AA=@?;1;9377)3883377799%9=9998AA@@AB7:77=>>1918?B@@<@AAAACC>A>@AA<?BB@BBBBCBBBBBBCB???CCFFBBBAB?>;?AB@BBBBBA?BD>CCD@
@ATNG8:00317:05393
GATGGTAGCATCATGCATATCTCACCAGAAGATCAGGAACTCTAGAAGAATTCAGATTTTTAACACGAGAGTAAACGTAAAAAGAAGGTTTTACAAGACTCACGTTAACAATATTGCAGCAGTACGCACACAATCGAAGCGCAGTAAGGATGGCTAGTGTAACTAGCAAGAATACCACGAAAAGCAAGAAAAAAGAAGTACGCTATTAACTATTAACGTACCTGTCTCTTCCGAAACGAATGAGTACGATGAGAGAGCTCTCTCTACCATCGACACTCCAAAGTCT
+
BABC?@B<ABDCBCBCCFDDDAAAC@BCB?BCAA@@<@;@AABBBC@BB?C?AABCCCCC2A<A@@88:997A=5:ACCCBB29;:99BEG;DCG?BCBCCABA@=@?BCABBC@DDBBBBCBCBBBBDFCC?CCBB>BBAA????;@<@;;7;BBBBCCC@DBBBCB?BB?BBB;@?9999+:993:99999%9@;@ABBAAA?>5615;AA1838>AAA?BC@@?BC?B@BCC>BBB?BBBAABB?>???CCCCBBB>>@877>=8=:::>>@@@B;??:?=<=
@ATNG8:00321:05371
GATGGTAGCGCATATCAGCGCAGCCCAGAAGATCAGGAACTCTAGAAGAATTCAGATTTTTAACACGAGAGTAAACGTAAAAAGAAGGTTTTACAAGACTCACGTTAACAATATTGCAGCAGTACGCACACAATCGAAGCGCAGTAAGGATGGCTAGTGTAACTAGCAAGAATACCACGAAAGCAAGAAAAAAGAAGTACGCTATTAACTATTAACGTACCTGTCTCTTCCGAACGAATGAGTACGATGAGATCTCGTGTGCTACCATCGACACTCCAAAGTCT
+
DBCC@D969ABBDDCCCCBBBBBEE=CBC?CCCCBB@BACCCCCBB@BC>A>ADDCCCCC1@>@BCCDAAABBB<BBA@AAA2AC?C?CCC;CCC@CCCCCCFA@?@@CC?BCD@CCCCCCCBAAACCCBCCACCCC@BBBB@@AB@C@CCCACCCCCCCC@CBBB@@=@@<?AA6:::99.:@@;999999%9??A:7:CBFBB<>;<=AB;B?BBCBB@BC;;;CB?B@CC@DBB?BCCBBBBCCCDCBBBBBBBBBBBBBBB?B>>=>>A?>?6::0?:::
@ATNG8:00326:05378
GATGGTAGTCTCAGATAGTCTATAGTACTCATTCGTTTCGGAAGAGACAGGTACGTTAATAGTTAATAGCGTACTTCTTTTTTCTTGCTTTCGTGGTATTCTTGCTAGTTACACTAGCCATCCTTACTGCGCTTCGATTGTGTGCGTACTGCTGCAATATTGTTAACGTGAGTCTTGTAAAAACCTTCTTTTTACGTTTTACTCTCGTGTTAAAAATCTGAATTCTTCTAGAGTTCCTGATCTTCTGGCTCTCGTAGAACAGATACTACCATCGACACTCCAAAGTCT
+
///7)///05:;;===<<;;;;9==;666?==:==>>4;;7;7;=>>@>>9=555:5939<:;7;:>===<><44.444444#4838:=>5<<<<7<65.6@499?@@C@AA@>94995>>@4:7:CCBA@@C@;9:A=A;:;>=8,,,,,***26,,--8;;7;6:///99;:<8<55555$547277777$//////'55;556;<::5;;99(9556;:@<?>:??>=666;>:>===<?7@BB@CG999?00//)////9444885444433333;-33(3333
@ATNG8:00327:05416
GATTAGATACTGCTGATACACCCAGAAGATCAGGAACTCTAGAAGAATTCAGATTTTTAACACGAGAGTAAACGTAAAAAGAAGGTTTTACAAGACTCACGTTAACAATATTGCAGCAGTACGCACACAATCGAAGCGCAGTAAGGATGGCTAGTGTAACTAGCAAGAATACCACGAAAGCAAGAAAAAGAAGTACGCTATTAACTATTAACGTACCTGTCTCTTCCGAAACGAATGAGTACTGTATCTATGTGTGCGCTACCATCGACACTCCAAAGTCT
+
88A=;::;;9@<<BAC>@B;;;3;@<=@;;;;;.45999@;@?;@C7;6:A?00000)0+0/899;<<>=>6<;33889(9>3:3989&7776<=:::8?;>7<4:9399<7;99:977:<;97777793;;8848...8835156;;>6888=::7;48888::/3328;;48888A9@;8132222$27.78;797<58186<775;D<>>C::7::9;>77-5+577.7==8>??@@@@CBBBB@@??:9:BBBCC??@@E==>>>>???9<<5<766
@ATNG8:00335:05400
GATGGTAGTAGTACACTAGTCATACAGAAGATCAGGAACTCTAGAAGAATTCAGATTTTTAACATTCGAGAGTAAACGATTAAAAAAGAAGGTTTTTACAAGACTCACGTTTAACAATATTGCAGCAGTACGCACACAATCGAAGCGCAGTAAGGATGGACTAGTGTAACTAGCAAGAATACCACGAAAGCAAGAAAAAAGAAGTACGCTATTAACTATTAACGTACCTGTCTCTTCCGAAACGAATGAGTACTACTCTCAGAGACACACTACCCATCGACACTCCAAAGTCT
+
8<;:.444<9566?::99///---////)/5::7727)//9//55.5;8<9==<;;?>>):0548384445533;13333-38888$33-3-3333$333,3333337333(3388188728878=CECCCCC@@@AB?ABCC>A?@;;;;=9=8=:949:=9495;=7=>>>?@:@@9>93.3399=3=8;677;;<<&<>97739;895737755283>5:;@??;?@@@@BB?C=@?A=A??;??=>@ABBBBBBBABAA>>>CAA??856(6=:778:777-55(/6//
@ATNG8:00341:05410
GATGGTAGAGTACAGTGTAGTAGACCAGAAGATCAGGAACTCTAGAAGAATTCAGATTTTTAACACGAGAGTAAACGTAAAAAGAAGGTTTTACAAGACTCACGTTAACAATATTGCAGCAGTACGCACACAATCGAAGCGCAGTAAGGATGGCTAGTGTAACTAGCAAGAATACCACGAAAGCAAGAAAAAGAAGTACGCTATTAACTATTAACGTACCTGTCTCTTCCGAAACGAATGAGTACTGTATCTATGTGTGCGCTACCATCGACACTCCAAAGTCT
+
<<::??>BBB==>@@CBCCGIFCBA=@AC>BBCCCE@D@BBBA@AC?BC?C@CCABACCC3C>AABBA@@@999,9>@=@B=+>@;@:=<<0<??;ABBBBBC;;8;?BB@BCC@CBAABDECCCCBBBCCC@BBAA@BBBBCBCC?B@BBB?ABBBCCBB>BBCC?><?C:??@499A@C=A@@;::9:9(9928;<ABA>@@<>;>>=<7<6;>BAA?AB@@@CC@C?BBB=BAB?AAABCCFBBABBBCBBCBBBBBCA@@@<???>>>>@@@;>>7A::9
@ATNG8:00346:05384
GATGGTAGATACTCGCTGATACACCCAGAAGATCAGAACTCTAGAAGAATTCAGATTTTTAACACGAGAGTAAACGTAAAAGAAGGTTTTACAAGACTCACGTTAACAATATTGCAGCAGTACGCACACAATCGAAGCGCAGTAAGGATGGCTAGTGTAACTAGCAAGAATACCACGAAAGCAAGAAAAAGAAGTACGCTATTAACTATTAACGTACCTGTCTCTTCCGAAACGAATGAGTACATAGATATACGTATAGCTACCATCGACACTCCAAAGTCT
+
68-----./;;99@@@?<<=7///9////)//99944.4:==@AB@CC@C=@>=:9998$3399;43399333(389444&446;.555&599.56<=>;;;?4606?699=7;:::?@<<<@@<<@::9<<=>>9<ABBBBBC=B5;;;49?@?A@?>9??>?=?:;;8<97,788<<;9;;587889(97/7A<<<@>>>:?=::8;;A8<=B@@<@A??>>=9<<><<6<8929?@@ABBCBBBCBBBBA;;;@@>===@=@@@A@>?8::<@D9A;;<
@ATNG8:00300:05457
GATGGTAGTGCGTGAGAGAGAGACCCAGAAGATCAGGAACTCTAGAAGAATTCAGATTTTTAACATCGAGAGTAAACGTAAAAAGAAGGTTTTACAAGACTCACGTTAACAATATTGCAGCAGTACGCACACAATCGAAGCGCAGTAAGGATGGCTAGTGTAACTAGCAAGAATACCACGAAAGCAAGAAAAAAGAAGTACGCTATTAACTATTAACGTACCTGTCTCTTCCGAAACGAATGAGTACTATAGACTATCTGAGACTACCATCGACACTCCAAAGTCT
+
78779>A@BBBA@@@CCCA@AB:;:)5557<;69957<8<@C;;6>:=::?=0000-999+8170//76/33998/7733333$3717,333&377179;9986//(/(/9495737:98==?>ECCCBBABB?@@@B?BCCCCB@@=@@BBB@BCCFDCBB?BBBBBB???<?DA8??>;=7;<<98999::%:>;>BBBCBBBA:>:<=;;1819DBCC@BB;;;AA>@?@@?:?AA?B?@@BBBCBBBBC???BBBACBBAA??<?BBBBDCBBB?BA9A???
@ATNG8:00302:05433
GATGGTAGACACGTGTGCTCTCTCGTACTCATTCGTTTCGGAAGAGACAGGTACGTTAATAGTTAATAGCGTACTTCTTTTTCTTGCTTTCGTGGTATTCTTGCTAGTTACACTAGCCATCCTTACTGCGCTTCGATTGTGTGCGTACTGCTGCAATATTGTTAACGTGAGTCTTGTAAAACCTTCTTTTTACGTTTACTCTCGTGTTAAAAATCTGAATTCTTCTAGAGTTCCTGATCTTCTGGAGATATCATCAGCGAGCTACCATCGACACTCCAAAAGTCT
+
55:<:>AABCCA@;BBABECDBAAJDBBBCCC@BCCD>CC@D@C?@ABBC@CCCBB?B@BBBB?B?@AAABAABA>AA??>/@?;?889.8BBB@CCC?AA;999ABB?BBBBCBBB??;;1819===>@??<?BBB7;;>@@@AA???>>>@@@8;<A=AA<A<BB@@@A@@@=?>>>>1;5;::;;;;+;C>>>4=88867==<><@@@@/;=>>><A<=>:>?A>?=>:>=BBB===///<9@===??>>@@@AAA@@@AAA=A@@ABB?>=<0888)8>;7
@ATNG8:00303:05461
GATGGTAGCACACGAGATCTCATCGTACTCATTCGTTTCGGAAGAGACAGGTACGTTAATAGTTAATAGCGTACTTCTTTTTCTTGCTTTCGTGGTATTCTTGCTAGTTACACTAGCCATCCTTACTGCGCTTCGATTGTGTGCGTACTGCTGCAATATTGTTAACGTGAGTCTTGTAAAACCTTCTTTTTACGTTTACTCTCGTGTTAAAAATCTGAATTCTTCTAGAGTTCCTGATCTTCTGGGCAGACTCTCACACGCCTACCATCGACACTCCAAAGTCT
+
;:::9BBBBBBCB;;6@@@CECECCC@@@BBB@BDEM?EIACADCCCCCD@BBBCF@E@@@?=;@9;;CCBBB=C9BB===+BA>B@AA<ABCC@BBB>BB799:B9949?@@@BBB79:E?B?BAA;;;>><@@@@7;:@@AA@?=?DB@687@;>>?1879==BA@?@@@AB=;<;@@6A=@<@@@@@/@???A7?888?>?;;;<>CDC/A;;;@;@<;;7;@@@;;;<?<==;;;>8==??9?=====;;;>>@D??;?>=5;;;;@;;;?@;?D9;;7:
@ATNG8:00313:05460
GATGGTAGACACGTGTGCTCTCTCGTACTCATTCGTTTCGGAAGAGACAGGTACGTTAATAGTTAATAGCGTACTTCTTTTTCTTGCTTTCGTGGTATTCTTGCTAGTTACACTAGCCATCCTTACTGCGCTTCGATTGTGTGCGTACTGCTGCAATATTGTTTAACGTGAGTCTTGTAAAACCTTCTTTTTACGTTTACTCTCGTGTTAAAAATCTGAATTCTTCTAGAGTTCCTGATCTTCTGGAGATATCATCAGCGAGCTACCATCGACACTCCAAAGTCT
+
55<>;>DCCCC@@@CBAACFFCCCDCCBCGBB@CCCD>CC@B@BBBBCCB@BEBAB?B=@?CC@B?BACCCCDBB<:9999(3@6BBBB=AA??<?AA>AC;?>?A@@=ACBBCBCC>>=?;@>AA?>?===<A>?>;A>>>A>>>AAABB?@=<8;<<9888)89>ABAAAAAC<AA@A@6@<@:==BBB/AAAAA8>?@AB???::3;>=>/====@<@<@?<@AAA@?@<@<>====?566;3///<<====?@@AB??;:;B=AA???A??<=6<<6====
@ATNG8:00313:05463
GATGGTAGTACATGATAGACGACACAGAAGATCAGGAACTCTAGAAGAATTCAGATTTTTAACACGAGAGTAAACGTAAAAAGAAGGTTTTACAAGACTCACGTTAACAATATTGCAGCAGTACGCACACAATCGAAGCGCAGTAAGGATGGCTAGTGTAACTAGCAAGAATACCACGAAAGCAAGAAAAAAGAAGTACGCTATTAACTATTTAACGTACCTGTCTCTTCCGAAACGAATGAGTACGATGAGAGAGCTCTCTCTACCATCGACACTCCAAAGTCT
+
;5<<7<656=>===<<==@@@B;;6?@@<>>><<;:?<>@?=<<B><=.9278995955$5.55596<=<<<:1:944444$4<0546@@2>>>:@@??AA<;;5:5:>055;:===>>;566>@955A592:@;;59>?>>9==29299929=;;;;;>9545444.4:5888-338:;0333,337777$78489::37/7:)-)-----(-685==@9;;=<=44.4.48<4<;<9<<<=>?@A@777@><;<???@A>?>BC?B??;;<=98718A9@BB>
@ATNG8:00315:05466
GATGTTAGCTCTGCTCTGACTCTCGTACTCATTCGTTTCGGAAGAGACAGGTACGTTAATAGTTAATAGCGTACTTCTTTTTCTTGCTTTCGTGGTATTCTTGCTAGTTACACTAGCCATCCTTACTGCGCTTCGATTGTGTGCGTACTGCTGCAATATTGTTAACGTGAGTCTTGTAAAACCTTCTTTTTACGTTTACTCTCGTGTTAAAAATCTGAATTCTTCTAGAGTTCCTGATCTTCTGGGTCTACGCTCGTCGCGCTACCATCGACACTCCAAAGTCT
+
<<>?@7;<<<=696<>===C:66;;655=;5929@>A;BB@C?A@AB@@A?A??B@:??BCCC@FA?>>C??==B@AABBB2?C?DBBB=;;<C?CAB=BB8;;@AAB?BA@@BB@@>@BCAD@EECCAA@B@C;;;=AAC;;;AA@BBBB@@@A=;::6:@=A?CCCCBCCCC@AA@??4?=B=BABBB*9:;;;0:9;:@EC:9:=A@@A0A;;;A?A<@@=@@AB@@@@C@DCBBCC?A;<;7;A@BAAADA@@@@BBBBBA8::AAABB@@B?BB>CCBB
@ATNG8:00316:05426
GATGGTAGCTATACGTATATCTATGTACTCATTCGTTTCGGAAGAGACAGGTACGTTAATAGTTAATAGCGTACTTCTTTTTCTTGCTTTCGTGGTATTCTTGCTAGTTACACTAGCCATCCTTACTGCGCTTCGATTGTGTGCGTACTGCTGCAATATTGTTAACGTGAGTCTTGTAAAACCTTCTTTTTACGTTTTACTCTCGTGTTTAAAAATCTGAATTCTTCTAGAGTTCCTGATCTTCTGACTCTCGTAGACAGATACTACCATCGACACTCCAAAGTCT
+
8::<7==A@@=C95555;;;;;>@A===?>>C@CCFK>ABAC?BA;99@D<BAAA@7;8:@@@5?59:;5545<<8==>?>+::488992:<<=9==B>BC=??AA99388;;?<>@?A??5:49<>??@A@=>>>>5:;====@AAA??==:::5:>>9<=:==@>>><9<:;59@@AA5A7;7;EEED.::8888(69:=9965255'....$....8492772587...72626:99884=>999///;;;>=====?>>>>=:69/--32,,--(--(-.7;
@ATNG8:00316:05469
GATGGTAGCATCATGCATATCTCACCAGAAGATCAGGAACTCTAGAAGAATTCAGATTTTTAACACGAGAGTAAACGTAAAAAGAAGGTTTTACAAGACTCACGTTAACAATATTGCAGCAGTACGCACACAATCGAAGCGCAGTAAGGATGGCTAGTGTAACTAGCAAGAATACCACGAAAGCAAGAAAAAGAAGTACGCTATTAACTATTAACGTACCTGTCTCTTCCGAAACGAATGAGTACGATGAGAGAGCCTCTCTACATCGACACTCCAAAGTCT
+
A@@G?CCBBBBBBCCCDBBBDDDDD@CCCACDBBBB?B@BDDCCCC@BB?B?CBBBCCCC3B@CCA?BBCC???8?A@AAAB2AB?B?CCC;CCC@CDECCCE@@=@?BA@BDD@CCCCCCCCCCCBBBCCC?CCCC?AAACCCBB?B?BBB@BBCCCCAC?CCAACB@BB@AAA=@@??>8???<ABABB3BB@CBBBBBBBB==:=>>>6;7;ABBB@CCAAAA@<@=A@@9@??<?BABBCCCCCCCCAAABC?CD=>>BBBBBA>>>@AA<AC9A>>=
@ATNG8:00317:05439
GATGGTAGAGAGACTGTAGCGCACCCAGAAGATCAGGAACTCTATAAGAATTCAGATTTTTAACACGAGAGTAAACGTAAAAAGAAGGTTTTACAAGACTCACGTTAACAATATTGCAGCAGTACGCACACAATCGAAGCGCAGTAAGGATGGCTAGTGTAACTAGCAAGAATACCACGAAAGCAAGAAAAAGAAGTACGCTATTAACTATTAACGTACCTGTCTCTTCCGAAACGAATGAGTACGATGAGATCTCGTGTGCTACCATCGACACTCCAAAGTCT
+
CCCC?CBBBCCCBABDCCCCDCCBB>BED@DCCCCC@B>@@BBCCC@CC?C?BCCBBBBB2BABBBBBBAA?>=7<?;;;;;*;C=A5;;;.<BB?BBAAFCCCC@D@BB?BCD?BABBDDDECAAACCDBC?BC::6;BB@BA::9;@ICD?BCCGCBAA?ACCCCC?BB?@@??BB???8>>?;9:::9(9@@BBAACA@>>1718=@>5:59=B;;6:@???@C<?=>BB=BBB?BBBBAAACDBBBBBB?;;;@@@@AA@@<@@@@??@??A:==5@99:
@ATNG8:00320:05448
GATGGTAGTGATACAGATCAGACACCAGAAGATCAGGAACTCTAGAAGAATTCAGATTTTTAACACGAGAGTAAACGTAAAAAGAAGGTTTTACAAGACTCACGTTAACAATATTGCAGCAGTACGCACACAATCGAAGCGCAGTAAGGATGGCTAGTGTAACTAGCAAGAATACCACGAAAGCAAGAAAAAGAAGTACGCTATTAACTATTAACGTACCTGTCTCTTCCGAAACGAATGAGTACGTGTGACGTACGTGAGCTACCATCGACACTCCAAAGTCT
+
:::;@AAABBBBCCCCBCAB=BBBB?BCC@CCDCA@7??@?>@@<;9==497???A@<<<+<<?A;==AAAAA@8>=>9999'9>24.5::099;=BBBBA@A00-/;>@8?@B@BBABBBBCCCCBAAABC@BDEG>A@EFAA@A4:4;;;6;CCCCCCC?BACBBB?BB?BBB<??@@@9@>>9====>,?B>?>?BBAA>>5;6;===5:5:=A;;7;BAABBB?B?CCD>A??<?@@@ABB???AAAABAABBABAA????;?ABBBBAC>;6;>4@???
@ATNG8:00329:05421
GATGGTAGAGTACAGTGTAGTAGACCAGAAGATCAGGAACTCTAGAAGAATTCAGATTTTTAACACGAGAGTAAACGTAAAAAGAAGGTTTTACAAGACTCACGTTAACAATATTGCAGCAGTACGCACACAATCGAAGCGCAGTAAGGATGGCTAGTGTAACTAGCAAGAATACCACGAAAGCAAGAAAAAGAAGTACGCTATTAACTATTAACGTACCTGTCTCTTCCGAAACGAATGAGTACGTGTGACGTACGTGAGCTACCATCGACACTCCAAAGTCT
+
:::>;?@>???C@CCBBBCCBCBAA<@BB@BBBCDD?B?BBAAABC?CB?A>ABBBBCCC3C@BBBBBAAA98829AABCGD5CC@B@BED<DDD?DCBECCCBB?B@CC?CBB?BCBCCCCCBBBBBBBCD?BCCC?CBCBBBBC<?<?AA>@CBDDCCC?CCAADC?BB@BAA5::===5<<<8<@@@A2?C@C>??ECB>><><>>AA;>;>@C@@>@B@@@CC?B?BBB>CCC@BBBECDCBBBBBAAABBBBBBECBB9979@AAABA>>>:==6@AAA
@ATNG8:00332:05438
GATGGTATTATCTGTCTACGAGAGCCAGAAGATCAGGAACTCTAGAAGAATTCAGATTTTTAACACGAGAGTAAAACGTAAAAAGAAAGGTTTTACAAGACTCACGTTAACAATATTGCAGCAGTACGCACACAATCGAAGCGCAGTAAGGATGGCTAGTGTAACTAGCAAGAATACCACGAAAAGCAAGAAAAAAGAAGTACGCTATTAACTATTAACGTACCTGTCTCTTCCGAAACGAATGAGTACTACTCTCAGAGACACACTACCATCGACACTCCAAAGTCT
+
<<<;>C;9.444455:<?;;;=6668@>D9544444.4.//////;6;;8;6583;;===,>9>;;00/>9////&/344999(455)5.555&5:;6;;<<>=<<:.4.44.49939:4459;;9<<>666@@:<<<@;?@?@@BBC?C@C;<7:B@@@@?A>A998??9::;:@:3993333&3771388999%9>:>@<BB69<937355::.817=>::89A;<<=<8=8<<=<@@??CCBBBAABBBBCAABCAAABBAAAB;;8<?@@BB????<@@:BBBA
@ATNG8:00335:05455
GATGGTAGGCGACATACATACGCGCCAGAAGATCAGGAACTCTAGAAGAATTCATAGATTTTTAACACGAGAGTAAACGTAAAAAGAAGGTTTTACAAGACTCACGTTTAACAATATTGCAGCAGTACGCACACAATCGAAGCGCAGTAAGGATGGCTAGTGTAACTAGCAAGAATACCACGAAAGCAAGAAAAAGAAGTACGCTATTAACTATTAACGTACCTGTCTCTTCCGAAACGAATGAGTACGATTAGATCTCGTGTGCTACCATCGACACTCCAAAGTCT
+
:<>::::B74555555<=;;655>>266>9<9;999495<::9954.48371//////////$/17:8:::;99:>5::>====+:>9>7>;;.99:6:433887333(339<7===8=888>>>BCCCDAABDC?CCCC@CCDBBB@@=A?B@A?ABBBCDA@?AEBAAC@;:6:@<6<8373*3776;=>>B+=B?999=CAA>@<?<?@AC>A>A>C;;7;B;;;::=B=@@@8=::49:9>>?AA>><>>>?=979=?>?@@BB=@@@78753./(//(0;=9
@ATNG8:00342:05452
GATGGTAGCGCACACATAGATACAGTACTCATTCGTTTCGGAAGAGACAGGTACGTTAATAGTTAATAGCGTACTTCTTTTTCTTGTCTTTCTGTGGTATTCTTGCTAGTTACACTAGCCATCCTTACTGCGCTTCGATTGTGTGCGTACTGCTGCAATATTGTTAACGTGAGTCTTGTAAAACCTTCTTTTTACGTTTACTCTCGTGTTAAAAATCTGAATTCTTCTAGAGTTCCTGATCTTCTGGATAGCGACGCGATATACTACCATCGACACTCCAAAGTCT
+
554<7<;:<BBBBCCABACCEB;;:@966>@A<A@@G;@@<;4555<>AA=?;6;5=B=AA@@>A?BB@;<>>>@;900/0$0@90..::/..-7938:;6:=44339>@?CDDDEDCB?BBC@CACFCCBCBB@BCDE@CCCCC9::CCCCCBBBC@EBB@BC@C@DDCDBBACE@BBCCB:B?B?BBCCA0??:::6;@AABBBBBB?BCCC5CCCCE@D@EE@DCCC@@@?B?BBACCC>BCB?BBBBBCBCBCCCCCCCCCBB@BABCCCFCCB>AA<BCCC
@ATNG8:00345:05425
GATGGTAGCACGGTCACTCATATCCAGAAGATCAGGAACTCTAGAAGAATTCAGATTTTTAACACGAGAGTAAACGTAAAAGAAGGTTTTACAAGACTCACGTTAACAATATTGCAGCAGTACGCACACAATCGAAGCGCAGTAAGGATGGCTAGTGTAACTAGCAAGAATACCACGAAAGCAAGAAAAAGAAGTACGCTATTAACTATTAACGTACCTGTCTCTTCCGAAACGAATGAGTACGATGAGATCTCGTGTGCTACCATCGACACTCCAAAGTCT
+
@@AB@BECEFBB:=BDDDECCBCB?CBB@BAAA>>;?;?A???A@>@A>@=>??99999):<BA???AA@9:9,:@==??5<A;?29::*9<>:@BB@@@???=A;:88:AA<A@AA>>=AAAAA?@>>><>?=?:==>@@@AD;@;?AA<A>>>>A??:=>>A@@>@D>B??:>>@@A=@><:99988)6808>A@A????=A<@@>><><A=;:;8<><=<<;6=7;::3:CC?CABB??@B?@?AAA@???@@@@@@A;:6:A???A>><<5<A9A;;;
@ATNG8:00347:05464
GATGGTAGCTCACGTACGTCACACGTACTCATTCGTTTCGGAAGAGACAGGTACGTTAATAGTTAATAGCGTACTTCTTTTTCTTGCTTTCGTGGTATTCTTGCTAGTTACACTAGCCATCCTTACTGCGCTTCGATTGTGTGCGTACTGCTGCAATATTGTTAACGTGAGTCTTGTAAAACCTTCTTTTTACGTTTACTCTCGTGTTAAAAATCTGAATTCTTCTAGAGTTCCTGATCTTCTGGATATGAGTGACTCGTGCTACCATCGAACCACCTAAGTCT
+
9:<?7<DCBBBDCCCB;9=BBBCBBDCCCCAB?BDHH?CCAD@BBBCBBB@DDDBB@D?BABC@D?CCCA??@CC@BCCDC2BA=A9::18BAA<??B?A@7:9ACBB>AABFEBBA>AAC>A>>A==>@??<??==:=???????@???A@>>>=>>=:==5;6;BB?>>B@@<;;9;;,;4:186666)69777)------78::17775(577550528;15599588:>;@>97;;155>6=>==A=>>@@@;;;?@@@@A=AA>>=:=<??<?E<??AA
@ATNG8:00302:05518
GATGTACATGATAGACGACACCAGAAGATCAGGAACTCTAGAAGAATTCAGATTTTTAACACGAGAGTAAACGTAAAAAGAAGGTTTTAACAAGGACTCACGTTAACAATATTTGCAGCAGTACGCACACAATCGAAGCGCAGTAAGGATGGCTAGTGTAACTAGCAAGAATACCACGAAGCAAGAAAAAGAAGTACGCTATTAACTATTAACGTACCTGTCTCTTCCGAAACGATGAGTACGTGTGCGACGTGTCTCCTACCATCGACACTCCAAAGTCT
+
@:A<@;66=>>A==?>;;;>B?A@AACBDB:97;?A@AAA;:;;B?B=??A99999)9=??CBB???BBC=AA=?===,<@=B=@@@,0*00*/(/63..222+216645222'27999@AB;;889@@;;7;BBB=>;;;;;;<8=:>=>:>::;AA==7;;??A@?AA;??B;??AB499<488888(86/6>=>>>>>@<@<@==>=A=>>===<@@A===>9=9:::/9:9>>99998@@>==:;;5557555:67774999:A???AA5;;3;?==
@ATNG8:00306:05495
GATGGTAGCACACGAGATCTCATCGTACTCATTCGTTTCGGAAGAGACAGGTACGTTAATATTTAATAGCGTACTTCTTTTTCTTGCTTTCGTGGTATTCTTGCTAGTTACACTAGCCATCCTTACTGCGCTTCGATTGTGTGCGTACTGCTGCAATATTGTTAACGTGAGTCTTGTAAAACCTTCTTTTTACGTTTACTCTCGTGTTAAAAATCTGAATTCTTCTAGAGTTCCTGATCTTCTGGCGCTCTGTCACGTCTGCTCCATCGACACTCCAAAGTCT
+
CCCC@CCBBBCCABBCCCCBDCCCCCBBBD@A@@DGJ>CB=BADDCCCBB>@BB;;8;>BBBE=B?BCCBBBB==8BB===+??8A@@A;ACCC@BBB?BD?;;;BBB@CCECEDDE?BBB?C?CEDDCBBB?CCCC?BBBBB@BBCBBBBBBBB@AAA?CC?C?BBBCCBBBB?BB>AA6;7;=B@@>@,==777)--7---;::>:>DDD.A777C6C:8:59>:=<<=5:7:@=A<=79:>9:::=>??BA@@@>>>>A8858AAB;;;???<AD;AA??
@ATNG8:00311:05492
GATGGTAGGACGAGCGTCTGAGAGGTACTCATTCGTTTCGGAAGAGACAGGTACGTTAATAGTTAATAGCGTACTTCTTTTTCTTGCTTTCGTGGTATTCTTGCTAGTTACACTAGCCATCCTTACTGCGCTTCGATTGTGTGCGTACTGCTGCAATATTGTTAACGTGAGTCTTGTAAAACCTTCTTTTTACGTTTACTCTCGTGTTAAAAATCTGAATTCTTCTAGAGTTCCTGATCTTCTGGGTCTACGCTCGGTCGCGCTACCATCGACACTCCAAAGTCT
+
@??B:BCC@CBACBABBBBBCDDD?AABDDCC?CCDD<AA@D@AABBCCC@BCCCC@CACBBB@D@CCCCCCCED@CBDDD3CB?BBCC=BBBC@CIIACC@AAACDC@CBBBBCBB@CEE?B?BCCCCBBB>@@BB?BCCBBBCCBCBBFBBBA?B;;:;D@C@BCCEDCCCC?CBAAA7B=A=ABCCB0AI;<<7;BDICCCCCB@CDEG5C;;=CAC@CC@ECCBBBB?C@CBCDBB?AAJJ?CBBBF@@@;;6;CAABAAAA?AABBBBBBAA>AB>CCCC
@ATNG8:00315:05475
GATGGTAGTGATACAGATCAGACACCAGAAGATCAGGAATCTAGAAGAATTCATATTTTTAACACGAGAGTAAACGTAAAAAGAAGGTTTTACAAGACTCACGTTAACAATATTGCAGCAGTACGCACACAATCGAAGCGCAGTAAGGATGGCTAGTGTAACTAGCAAGAATACCACGAAAGCAAGAAAAAGAAGTACGCTATTAACTATTAACGTACCTGTCTCTTCCGAAACGAATGAGTCTGCGTCTCACTCTCGCCTACCATCGACACTCCAAAGTCT
+
BBBC@CCBBBBCCBBBBCCCCCCCC?BBC@BBBBCC?B;C@?==B@BB9B:CBAACCCC+=8<BBBBBBBBBB9?=7/000'0;:;5666*//>6;?@@==CDD:<4=?=ABB<@;;;>@>>>>>@@>>>@=AAAC<?@@AA>>>:>:==@>>AAAAA@@<@A@@BC?CC?CCC<@A@@>7=66/8<<<=.9C;>==ABC@@@:><>AAA;?:?A<9:6:?>@@??<?<@AA:ABB@BBBB@=<>:;:A>>>>>>??@@8;;@<@DAAAADA??;?B:>>>B
@ATNG8:00316:05472
GATGGTAGCACACGAGATCTCATCGTACTCATTCGTTTCGGAAGAGACAGGTACGTTAATAGTTAATAGCGTACTTCTTTTTCTTGCTTTCGTGGTATTCTTGCTAGTTACACTAGCCATCCTTACTGCGCTTCGATTGTGTGCGTACTGCTGCAATATTGTTAACGTGAGTCTTGTAAAACCTTCTTTTTACGTTTACTCTCGTGTTAAAAATCTGAATTCTTCTAGAGTTCCTGATCTTCTGGATATGAGTGACTCGTGCTACCATCGACACTCCAAAGTCT
+
9;BB:BCCBBCCCCCDBBBABBEGCCBBBCBA>ADEF=CC@C@BBBCCCC@CCCCC@C@CCCCAC@BBBBCCBBBABBBBB3BC@CBBB<BCBB?BBA=AA>?>?C@A>ADCCBBAB?BBB?B>B<<<>:::<A@?@<??AAB@@<=<>=>@???<>>>:>@<@<AAA@@@@@@<@@AAA5A<A6<<AAA.A@>>>7@;::;@?>>>3:::;+;:;;C<@=>>:>AACC??;?<AA@@;;7:=A<@@@>@<=<ADAA>>@AAA;=:=>>>???@;;7;C9>>=;
@ATNG8:00316:05473
GATGGTAGCGCACACATAGATACAGTACTACATCTGTTTCGGAAGAGACAGGTACGTTAATAGTTAAATAGCGTAACTTCTTTTTCTTGCTTTCGTGGTATTCTTGCTAGTTACACTAGCCATCCTTACTGCGCTTCGATTGTGTGCGTACTGCTGCAATATTGTTAACGTGAGTCTTGTAAAACCTTCTTTTTACGTTTACTCTCGTGTTAAAAATCTGAATTCTTCTAGAGTTCCTGATCTTCTGGGATGTGTGCGCAGTGCCTACCACTCGACTACTCCA
+
BBBB?BBBBABBBCBAB;96<<555<55////////::3:<7:6/////8938=;98036:888(0/(///6/33677,33333$33,3377.3355.55/)//)/////5699<<5566.55>25.6=55565<.5555.5:<5559995555559:79;;8:;6:)//7/449994:<<?@2?:=555555$45::>4@995955555.5555$55555.55:<8555554:.4.44;5546;455,595955555555555.59975549////////)/
@ATNG8:00324:05517
GATGGTAGCGCACACATAGATACAGTACTCATTCGTTTCGGAAGAGACAGGTACGTTAATAGTTAATAGCGTACTTCTTTTTTCTTGCTTTCGTGGTATTCTTGCTAGTTACACTAGCCATCCTTACTGCGCTTCGATTGTGTGCGTACTGCTGCAATATTGTTAACGTGAGTCTTGTAAAAACCTTCTTTTTACTGTTTATCTCTCGTGTTAAAAAATCTGAATTCTTCTAGAGTTCCTGATCTTCTGGTAGAGCGTGCATATATCTACCATCGACACTCCAAAGTCT
+
55;;7<B?@@@=;;;=BHGGDCBABCBBAD;;.9>?=5=>49.59::;9:79CCBCFD@D@;;4:=@@A@:5544.444444#447;;>>/555;59=>?BC@=;;BBB?ACBB;;;C@A;;8;<?@;;<:@C?CCCC@BCBCCD;;;BABBCAAA@IGE@CB@B>@ADDBBB@>;?;;;;;*;=A<A>>==,=00000*0/5<<>>@===:>=>>>%==@55068=C?CCCBBCB9;9;AABCC@BCE=A;<<AA@B;;;@@@ABAA@@<@AA@@@B@@B3;<0;A@;
@ATNG8:00326:05506
GATGGTAGTATATCGCGTCGCTATCCAGAAGATCAGGAACTCTAGAAGAATTCAGATTTTTAACACGAGAGTAAACGTAAAAAGAAGGTTTTACAAGACTCACGTTAACAATATTGCAGCAGTACGCACACAATCGAAGCGCAGTAAGGATGGCTAGTGTAACTAGCAAGAATACCACGAAAAGCAAGAAAAAGAAGTACGCTATTAACTATTAACGTACCTGTCTCTTCCGAAACGAATGAGTACATAGATATACGTATAGCTACCATCGACACTCCAAAGTCT
+
448:7<BCB=CDCCCCBBBCECCBD@BBC?BBB@A@?B=ECC:;;D@CC@B?BCBBBCBC5C?@@BDCCBCAAA<AABDDCC5BB?B6;;;6;BB=CBDBBBCBB@B?BE@DBA?BCCCCCCDDBBBBBCBA=AB@@=AAA@BAA@>B@BBB@BCCCBBBC?CCABBD@>><@FC;@?9899*9<<8?AEEG3BB?BBBBBAA@A38368AA;@<?>A;;6:@@@ABB@C?BBC>FAA>A???BECCCCBBBBB;;:>>CAAA>==:>===??>?>B;?>7>:;:
@ATNG8:00330:05481
GATGGTAGGCGTGTGAGAGTCTGCCCAGAAGATCAGGAACTCTAGAAGAATTCAGATTTTTAACACGAGAGTAAACGTAAAAAGAAGGTTTTACAAGACTCACGTTAACAATATTGCAGCAGTACGCACACAATCGAAGCGCAGTAAGGATGGCTAGTGTAACTAGCAAGAATACCACGAAAGCAAGAAAAAGAAGTACGCTATTAACTATTAACGTACCTGTCTCTTCCGAAACGAATGAGTACGTGTGCGACGTGTCTCCTACCATCGACACTCCAAAGTCT
+
BCCE@DBB?BAABCCCCCCCBBBBC<BCC@CCBCCC@D?BBCDCBB@BA@C@DBA@@@@@0@@BBBAAABBCBA9??99999)9=9<?BBB8BBC?BBCCDBBAB>B>AB=<AA<?;;;??<<=AAAAAAAA;>>>@:>>>???>>:>;?>A>AAC@@?@@=BBBBA@>BB>BBB>@@777)9894:EFFF2BB??@BBB>>>=:=;=AAA;A;==88:;>A<<99::><AAD7?AC?CCCC???BBB@AAC>??BB:::A<@<>:>@@@@@<=<A=AA:A<<<
@ATNG8:00331:05516
GATGGTAGAGTATCATGTGTATCTCCAGAAGATCAGGAACTCTAGAAGAATTCAGATTTTTTACACGAGAGTAAACGTAAAAAGAAGGTTTTACAAGACTCACGTTAACAATATTGCAGCAGTACGCACACAATCGAAGCGCAGTAAGGATGGCTAGTGTAACTAGCAAGAATACCACGAAAGCAAGAAAAAGAAGTACGCTATTAACTATTAACGTACCTGTCTCTTCCGAAACGAATGAGTACACATCGTCATGTCGTGCTACCATCGACACTCCAAAGTCT
+
CCCC?BBBBBBDDCCCCCCCCDCCC@CDC@BBBBBC=@>ABCCDCA<@@-0-0;;;=;;@;'=DCBBBBBC<;;7;AABBBB2BJ@CACDD<CFD@EBBBBAC??=@?AA>ABB@BCCCCBBBBBBCCCCBA=BC@@=ABBBBBBB?C@DCB?BCCCCCCC?BBBCDB?AB?BBC>?>BAC=A@@=?@?@?2@B?BBBBCCCAB794:@A=4:5;ABBB@BB@@@DB@C@BDH>DBB@BBBCCBBBBBBBCBBCCCAA@B@@@??<????BCBDCC5:92:=::
@ATNG8:00335:05480
GATGGTAGGCGACATACATACGCGCCAGAAGATCAGGAACTCTAGAAGAATTCATAGATTTTTAACACGAGAGTAAACGTAAAAAGAAGGTTTCACAAGACTCACGTTTAACAATATTGCAGCAGTACGCACACAATCGAAGCGCAGTAAGGATGGCTAGTGTAACTAGCAAGAATACCACGAAAGCAAGAAAAAAGAAGTACGCTATTAACTATTAACGTACCTGTCTCTTCCGAAAGAATGAGTACGAAGTCAGAGCAGAGCTACCATCGACACTCCAAAGTCT
+
<><<?BBA;:555;;?>>ADCBB@A?@CC?;;9559494;;;;>>C=A@40*00////////$/3788:9344<<<4<<;;=<<,39-7-73(499<7;:433;;883(327:6:==8;;<>>CCCBCFC@AACC@CCCC?BBCCBBBB?B@C::9;BBACCAB>ABCEDD@@?=?@@<>????8;;;8899999%9>;394?:9>0/*/*/98;5:76;ABB=B@999>B:C@BBB=CB?AA@:::?>@;?A@BBBBBCCCCCCDC@C:99@=?>9949D=CCB:
@ATNG8:00335:05511
GATGGTAGCGCACACATAGATACAGTACTCATTCGTTTCGGAAGAGACAGGTACGTTAATAGTTAATAGCGTAACTTCTTTTTCTTTGCTTTCGTGGTATTTCTTGCTAGTTACACTAGCCATCCTTACTGCGCTTCGATTGTGTGCGTACTGCTGCAATATTGTTAACGTGAGTCTTGTAAAAACCTTCTTTTTACGTTTACTCTCGTGTTAAAAATCTGAATTCTTCTAGAGTTCCTGATCTTCTGGTAGAGCGTGCATATATCTACCATCGACACTCCAAAGTCT
+
558<7=@B@@@BBCCBBBDBCBCBCFHECB;;4;?@>8@A>B>BBBBJCC?BB;95.55:===0945>:@>>;49:544444$4<>4:;;=6=<=<7<559,9A;@?@@BB>CDBBABGD@CCB?B@BAAABAAAACCCB@CECCDCBFDCBCDDCCC@BBB?BB?B>BBBB@ACBC>B;;;;;*;<C;?==9=$59@<=4=696<@<@=><@@@@+?@?;=8<>BB?@@@;;;C7;6;A@@@@7;;B?DBBBBB@@@AACCBBBCBBB?A@@@BA???A?CC<B;::
@ATNG8:00343:05491
GATGGTAGTATCTGCACACTCTGTCCAGAAGATCAGGAACTCTAGAAGAATTCAGATTTTTAACACGAGAGTAAACGTAAATAGAAGGTTTTACAAGACTCACGTTAACAATATTGCAGCAGTACGCACACAATCGAAGCGCAGTAAGGATGGCTAGTGTAACTAGCAAGAATACCACGAAAGCAAGAAAAAGAAGTACGCTATTAACTATTAACGTACCTGTCTCTTCCGAAACGAATGAGTACACATCGTCGTGTCGTGCTACCATCGACACTCCAAAGTCT
+
@?AB9ABDDBCA@ABCCCCFDIDBB?BBB;?A@BB@?B?BBBBBCC@CC@E@CBBBCCCC3C?BAAAABC?>>C9AAABB<AB;;79=BBC9CCC@AAA>CCBBBACADC@CBC?CCBCCCCCAAA@AB@@@?BA@@>@CBBAA??>@>BBD?BB@?ACBF?BBAAAC?BB>BBC?=;/00)///)/>???0;B@B<<:?9A5858<<;>:05-2=>=:7;;?;BC=@?<??>3</0+0;>>BABDDCA999;:@@?>?AA??9949@@@ABBA@@9?=5>???
@ATNG8:00347:05486
GATGGTAGGACGAGCGTCTGAGAGGTACTCATTCGTTTCGGAAGAGACAGGTACGTTAATAGTTAATAGCGTACTTCTTTTTCTTGCTTTCGTGGTATTCTTGCTAGTTACACTAGCCATCCTTACTGCGCTTCGATTGTGTGCGTACTGCTGCAATATTGTTAACGTGAGTCTTGTAAAACCTTCTTTTTACGTTTACTCTCGTGTTAAAAATCTGAATTCTTCTAGAGTTCCTGATCTTCTGGCGCTCTGTCACGTCTGCTACCATCGACACTCCAAAGTCT
+
7-0/477A<:4444:>?;<?@@AB>AA@@AA@<B@@@<CB@C?ABBABBA?A@B00,08<@@B6<8:?=;B:;59455555$54.4===6>==>9A>B>AB9:;BBBBBEGBBCCCB?BBB@C>AABC@@@@<@ABB?CCBBBBAABBBCCCECC?BBB?BC?BABBB;;;BAA=@BBBB:B@F5<;;;;*<ABCF<B;<;AAB@BC@CCCC5CAABD@F?BB@CCB@@@B=@>@CBBBB?BAC>A@@@AA@@CCCBBBB<;<AA>ABBCCBBBBC@CC>BBBB
@ATNG8:00349:05490
GATGGTAGTCTCAGATAGTCTATAGTACTCATTCGTTTCGGAAGAGACAGGTACGTTAATAGTTAATAGACGTAACTTCTTTTTTCTTTGCTTTCGTGGTATTCTTGCTAGTTACACTAGCCATCCTTACTGCGCTTCGATTGTGTGCGTACTGCTGCAATATTGTTAACGTGAGTCTTGTAAAAACCTTCTTTTTAACGTTTACTCTCGTGTTAAAAATCTGAATTCTTCTTAGCAAGTTCCTGATCTTCTGGGTCTCTCTCTCACGCACTACCATCGACACTCCAAAGTCT
+
:;<@7@@@ABA@ACCC@B@AAAB9<9955549.499506@?DAKCDAAA?==>;99.4749483739<///7//)/9.444444#48:08:<;24455.555.59.5599:<9==;696<>:===9A;@?@>=>00+0<;;6>B@=@>B995<:::98839955<>5:5:>@556;994959999$9.0)0////$/)/:;;)666655;;;=<>@@@+6666;595;83--(----(-839+/5;5557::<<4<555;<:<<5445;889==9>>?@??777807>9ABBB
@ATNG8:00349:05509
GATGGTAGACACGTGTGCTCTCTCGTACTCATTCGTTTCGGAAGAGACAGGTACGTTAATAGTTAATAGCGTACTTCTTTTTCTTGCTTTCGTGGTATTCTTGCTAGTTACACTAGCCATCCTTACTGCGCTTCGATTGTGTGCGTACTGCTGCAATATTGTTAACGTGAGTCTTGTAAAACCTTCTTTTTACGTTTACTCTCGTGTTAAAAATCTTGAATTCTTCTAGAGTTCCTGATCTTCTGGGATGTGTGCGCAGTGCCTACCATCGGACACTCCAAAGTCT
+
@ACC?B@AABC@@;CAAA>BCAAAB<;:9B;;4:CCG?BB@BAA@@BA;;9;CC;;;;?CCCC@C@CBAAA@@:A<9@===.=?9==?92>B@@=AA?:@A199??AB79:AA??@BA>>==A<@>===>::5:A@@<@@@@@@?>>>???>>>>8===:?>=@=BBCB?>>AB:=9===-959)//666)69:;:067<;;;997717:::+9==6=?8>;>B=BAA>>>?<><ABDBBB<<:::2:///<==@===>>==8=::5:://+/99==C:==7==99
@ATNG8:00302:05545
GATGGTAGCGCACACATAGATACAGTACTCATTCGTTTCGGAAGAGACAGGTACGTTAATAGTTAATAGCGTACTTCTTTTTCTTGCTTTCGTGGTATTCTTGCTAGTTACACTAGCCATCCTTACCGCGCTTCGATTGTGTGCGTACTGCTGCAATATTGTTAACGTGAGTCTTGTAAAACCTTCTTTTTACGTTTACTCTCGTGTTAAAAATCTGAATTCTTCTAGAGTTCCTGATCTTCTGGGTGTATCAGCGAGTATCTACCATCGACACTCCAAAGTCT
+
<@::;>>9;9<ABBHCCCCCCBCCHIFCCC@@;@BBA=BB?B@BBBCDCD@CBCDG@D@CBBB@CADDCCCCDCC=;;;;;*;B>??@@;@@AC@CBBABG?BBCBBDACGCGCCCC?BAA=A=BC?CC;;;@CCCB@CCCBBCCCCBBBCCBBB?CCC@CC@D=BBBBCDCDC@B@@@@.;5;?DBCCC0AABBB=BCDCCIHBAA@EEGD5CCDBB@BACC@CCCBCCL@B@BCABBD?CBCC>AABBBBB;;;CCCCCBB;;9;@@@CDBBBC>AA<A@@@
@ATNG8:00305:05544
GATGGTAGTGTCAGTGCGCGTCGTCCAGAAGATCAGGAACTCTAGAAGAATTCAGATTTTTAACACGAGAGTAAACGTAAAAAGAAGGTTTTACAAGACTCACGTTAACAATATTGCAGCAGTACGCACACAATCGAAGCGCAGTAAGGATGGCTAGTGTAACTAGCAAGAATACCACGAAAGCAAGAAAAAGAAGTACGCTATTAACTATTAACGTACCTGTCTCTTCCGAAACGAATGAGTACGAGAGAGCACACGTGTCTACCATCGACACTCCAAAGTCT
+
BBCC@DCCBCCCCCCBBBCCCCCCC@CBC@CEBBBC@DADBCBEBB@BC@C@CCCBBBBB3B?DCCBBBBBB@>6<=9::::*:C>C?BBB<BGHADCCCDJG@?>@?AA>ACC@CABACCCCCCBCCBBAD@DCBB?BBBBBBBB?C@CAA>@CCCDCC??CCCACB@BB@AAA?BBAA@<???=ACCCC3CC?BAAACCABA:=:>@@A:=:>CEBB@BC???BB?B?CCC=CCC?BBBBBBBBBBBBBBBBBBB@>>BBA?@=?@@?@??AAC=AA:A:;:
@ATNG8:00305:05563
GATGGTAGTGTCATATGAGAGTGTGTACTCATTCGTTTCGGAAGAGACAGGTACGTTAATAGTTAATAGCGTACTTCTTTTTCTTGCTTTCGTGGTATTCTTGCTAGTTACACTAGCCATCCTTACTGCGCTTCGATTGTGTGCGTACTGCTGCAATATTGTTAACGTGAGTCTTGTAAAACCTTCTTTTTACGTTTACTCTCGTGTTAAAAATCTGAATTCTTCTAGAGTTCCTGATCTTCTGGGTGTATCAGCGAGTATCTACATCGACACTCCAAATTCT
+
<5557::;====?>?CDCCBAAA;;9<;556<8==>?8>>9;7;==666>9<<>;;7;95559.5.555:9////)/:;;;(//)4444)4;;<7<<<855.56<<=@<DBBCCCAA?ACC@C@BB>>....*-7-/)/;666>>=669>;;;9;=>:949@:@499@@DC999>A@@CC6:9:?BBDDD5C:;;D>C@AACAAA::2::;;*;9=@>4946>==>>@>44.9.499999399990;665<99///<<<<>??666;9<@=0/--(--(-(--
@ATNG8:00314:05527
GATGGTAGCTCACGTACGTCACACGTACTCATTCGTTTCGGAAGAGACAGGTACGTTAATAGTTAATAGCGTACTTCTTTTTCTTGCTTTCGTGGTATTCTTGCTAGTTACACTAGCCATCCTTACTGCGCTTCGATTGTGTGCGTACTGCTGCAATATTTTAACGTGAGTCTTGTAAAACCTTCTTTTTACGTTTACTCTCGTGTTAAAAATCTGAATTCTTCTAGAGTTCCTGATCTTCTGGATAGCGACGCGATATACTACCATCGACACTCCAAAGTCT
+
;;<<:BC>BBDB;66?;;;CCBBBCDCDCBBB?BABB;AC?B@CCBCCCD@BCCEE>?>?BCCAD?CAAAAABFDA?????.>A<ABBB<AD??=?BD?CC<>>?A@@=BBBDCBBB?BAA?C?AA@>>>>?=B>>=<?@@@>>>@AA??@@@AA8;;>BB5@<@@A@AACIIBCA@@@9@@DADCCCC2CDCDC=BBBDCDC@AA@CCBB2A@@@@>@?BB?BCCC?>>?C?BBBBCC>AAB?BBBCBECCBBBDCCDBBBBB?BBBBDDCBBB@BB>BBBB
@ATNG8:00317:05539
GATGGTAGGCACTGCGCACACATCCCAGAAGATCAGGAACTCTAGAAGAATTCAGATTTTTAACACGAGAGTAAACGTAAAAAGAAGGTTTTACAAGACTCACGTTAACAATATTGCAGCAGTACGCACACAATCGAAGCGCAGTAAGGATGCTAGTGTAACTAGCAAGAATACCACGAAAGCAAGAAAAAGAAGTACGCTATTAACTATTAACGTACCTGTCTCTTCCGAAACGAATGAGTACACACTCTCATATGACACTATCGACACTCCAAAGATCT
+
444:7<@;5:=<<;:::>00///<;39:;5555=>>:@<><<5555.4:395;;;;=>>>+=7;::;;;9444;(3355555$59495<??0>6626=;9995//)/2//)///4:9;;@=>;;;=<;:;<9588//)/6///55;8>:>5555;::::97;9:88:5;;5///*//8;;188;488;;;)33.355577666.5.5556/5/59:9948:844558=7==>588=78679///889;//.66..2973337799////---169,6---6
@ATNG8:00330:05544
GATGGTAGAGAGACTGTAGCGCACCCAGAAGATCAGGAACTCTAGAAGAATTCAGATTTTTAACACGAGAGTAATCGTAAAAAGAAGGTTTTACAAGATCACGTTAACAATATTGCAGCAGTACGCACACAATCGAAGCGCAGTAAGGATGGCTAGTGTAACTAGCAAGAATACCACGAAAGCAAGAAAAAGAAGTACGCTATTAACTATTAACGTACCTGTCTCTTCCGAAACGAATGAGTACGATGAGATCTCGTGTGCTACCATCGACACTCCAAAGTCT
+
@@?@9=@=<<@>><<<<>>>CCABC>CCC@CCCAAB>A=@@B@@@C?BHAD?BA?:9:9:):;>?>@BBBBDF?:99BBBBC3BC?@5:::*8>?277=A??@@7@;?@:=?@?BC@;ACB@@@@BCDDDC@CBBC@BBBCCBCB@CAEBB?BB@@@BCC@CDCCCC?BCAAAA8::@@@;@><899999(7>:@BBCBB>:;*/*/899*/+.9@>>7?@>??<A;B<BCC>CCDACA@CBBBBCBBBCBBBBBCBAAACCBB?@;;;;;<<<<188*9@=?
@ATNG8:00334:05550
GATGGTAGTGCGTGAGAGAGAGACCCAGAAGATCAGGAACTCTAGAAGAATTCAGATTTTTAACACGAGAGTAAACGTAAAAAGAAGGTTTTACAAGACTCACGTTTAACAATATTGCAGCAGTACGCACACAATCGAAGCGCAGTAAGGATGGCTAGTGTAACTAGCAAGAATACCACGAAAGCAAGAAAAAGAAGTACGCTATTAACTATTAACGTACCTGTCTCTTCCGAAACGAATGAGTACTGTATCTATGTGTGCGCTACCATCGACACTCCAAAGTCT
+
BBBC?BBB;599666=BBBBBC99909CC>CBBBBB@B?BBCBBBB?BC?B>A@@@>>>@.@;@AABCA??877+9?@@>>>+66057<<<7@CC?BBCBBAC;;;0;=AB>B;;9:@@?@BBBBDBCCGCBB@BA;;7<AABAABBDI?AA@=@ACCCDDC@CCAB@@=@C?BBB>AA99927>>;99::9(9@=ABBBBBBCA<?<?=>==C=B=BBC@BBBCBBB?C?BBF=BAA=??@@BBBEFCBAAACED?@???BBBBC@?BDAA?@>7729=3A???
@ATNG8:00335:05541
GATGGTAGCGCATATCAGCGCAGCCCAGAAGATCAGGAACTCTAGAAGAATTCAGATTTTTAACACGAGAGTAAACGTAAAAAGAAGGTTTTACAAGACTCACGTTTAACAATATTGCAGCAGTACGCACACAATCGAAGCGCAGTAAGGATGGCTAGTGTAACCAGCAAGAATACCACGAAAGCAAGAAAAAGAAGTACGCTATTAACTATTAACGTACCTGTCTCTTCCGAAACGAATGAGTACGATGAGAGAGCTCTCTCTACCATCGACACTCCAAAGTCT
+
BCBC?C96;<BBBBCCBAA@DCBCC=BCB?CIJBBB:;9;@CBBBC@CB@C@CB;;:FGF5C@CAAABAA;;;?5?;;9494$4<7=:>@@2==>:=:9;@AA;;;,::??;B??<?BCBCCBCBCAA@BABA@CDCC?AACDCCCC@B@CCD@CCCCCBBB?B?BCFD@CC@CCC?BBBBA;?<=;99999):>:=?@ABBDDDAD@BBBB?A?BBBBB?BAAAABA?B>AAB?BEDABB@A@EBBBBBCBBBBBB>>>BBBBBC?BBACBBCA@<7>C7>8::
@ATNG8:00337:05548
GATGGTAGTGCGTGAGAGAGAGACCCAGAAGATCAGGAACTCTAGAAGAATTCAGATTTTTAACACGAGAGTAAACGTAAAAAGAAGGTTTTACAAGACTCACGTTAACAATATTGCAGCAGTACGCACACAATCGAAGCGCAGTAAGGATGGCTAGTGTAACTAGCAAGAATACCACGAAAGCAAGAAAAAGAAGTACGCTATTAACTATTAACGTACCTGTCTCTTCCGAAACGAATGAGTACGAGAGAGCACACGTGTCTACCATACGACACTCCAAAAGCTCT
+
ABCB?BB@;;@AA@;;;BA@AB<<;)555.5:@>A@7?><=;495:5::9<7>?@99::9$7276600/;////(/344444$4:7;.555&555.5999;==6996:DC<BBC?BBBABB@AACAA@BBBB>BBAB8;;CB@@AB>B>B;<7;B@@@AAA?BAA????AA???85=;<;=5;88278<<>,>>;>?=;=::=>;><>888;A<86;BB>@CCBAAA@B>AAC9??>378?AABBBCBBBBBAABFAA@@A@9979:6565658733-333),,,,,
@ATNG8:00339:05546
GATGGTAGGAGACACGTCGCACACGTACTCATTCGTTTCGGAAGAGACAGGTACGTTAATAGTTAATAGCGTACTTCTTTTCTTGCTTTCGTGGTATTCTTGCTAGTTACACTAGCCATCCTTACTGCGCTTCGATTGTGTGCGTACTGCTGCAATATTGTTAACGTGAGTCTTGTAAAACCTTCTTTTTACGTTTACTCTCGTGTTAAAAATCTGAATTCTTCTAGAGTTCCTGATCTTCTGGGTCTACGCTCGTCGCGCTACCATCGACACTCCAAAGTCT
+
FCBB?BBB@CBB;9;CBBBBBBBBBBCCBCCD@CAAA<AD@C?BBB@@@C?BBBBB@D@CCBB@B?BCCDAABCA;999:-3;4=@@@;@CAB@BBB@?><=@ABBB@BBB@BBBB?BBA:=:>>AAA=>>69:>A8=>@???===>>?>?>>>;>??=@@;?=A@@@@@@@@=@@@@@5@<?<?BBAB/A@@AE7<;?;;;A>=<18898(8===>=B=CF<???@;;;<A7::=?<<9=>AA9??A>>>>>@@@@==>@@AD;??@@>>===A==@6;88/
@ATNG8:00346:05562
GATGGTAGAGAGACTGTAGCGCACCCAGAAGATCAGGAACTCTAGAAGAATTCAGATTTTTAACACGAGAGTAAACGTAAAAAGAAGGTTTTACAAGATCACGTTAACAATATTGCAGCATTACGCACACAATCGAAGCGCAGTAAGGATGGCTAGTGTAACTAGCAAGAATACCACGAAAGCAAGAAAAAGAAGTACGCTATTAACTATTAACGTACCTGTCTCTTCCGAAACGAATGAGTACGATGAGATCTCGTGTGCTACCATCGACACTCCAAAGTCT
+
;;;>:ABB00////9<<:<<>;666)5:<7;@A@@@-0,0<9094>79949:<<;33333$7-73777733333)735===<*49.5.555&59999995555<8<8=>9=6679@@@;;;?BBCBBBA@@?:99=8>4555<<<9=:===8BCBB888????:88A:<<:<:?=B@BCC=A9974<=>C1?B?C@99578=;7?7:><828;::::96:<=8=<</444>>5=BC?BBBA@@?>>=?778===;777ABB====@877BB>>>B?BC>B>>>
@ATNG8:00300:05587
GATGGTAGAGTATGCATGTGTATCTCCAGAAGATCAGGAACTCTAGAAGAATTCAGATTTTTAACACGAGAGTAAACGTAAAAAGAAGGTTTTACAAGACTCACGTTAACAATATTGCAGCAGTACGCACACAATCGAAGCGCAGTAAGGATGGCTAGTGTAACTAGCAAGAATACCACGAAAGCAAGAAAAAAGAAGTACGCTATTAACTATTAACGTACCTGTCTCTTCCGAAACGAATGAGTACGTGTGACGTACGTGAGCTACCATCGACACTCCAAAGTCT
+
5;:<?>;<9;<<///<::9;;95659159:5594;59097<@@A?BB=@@>B@AAA;;;;;';8B?;BD>CCAAA666<==>>+>B9B8@<<2=?BACCCBB@@@@;@?:;8;CC?BCCB@ABCBBBCBBBBC?BBCB@CCBDC;;;>B@CA@?BBBCGBBCA;;;DCD@BB@CDE999DCD9@9929<<<<<&<=:>A@ABBBBB?B>:?A?;?:>?A<;7;C;;;AA=A@BBC=B;;6:@@???BBBBBCBBBBBABAA@===00,0>=@BB?>?B?BB=A:99
@ATNG8:00300:05611
GATGTATAGAGCTCTACATAGTACTCATTCGTTTCGGAAGAGACAGGTACGTTAATAGTTAATAGCGTACTTCTTTTTCTTGCTTTCGTGGTATTCTTGCTAGTTACACTAGCCATCCTTACTGCGCTTCGATTGTGTGCGTACTGCTGCAATATTGTTAACGTGAGTCTTGTAAAACCTTCTTTTTACGTTTACTCTCGTGTTAAAAATCTGAATTCTTCTAGAGTTCCTGATCTTCTGGGCAGACTCTCACACGCCTACCATCGACACTCCAAAGTCT
+
CC???<BBAABACBABA@@@@DCCCGCCADCCJ?BB?B@CBBCCBB?ABBBB@C>@@CC@E@CCBBACA?<8::::9):?;?;??8?A@A>BBB?CC999?A9949A@???BC?BBA<A<ABA?@>>><?<=<=A@@@@@@@@AA@@@@@@9:;::??;>;>A@@@????:<99992:<B:?????/?C???6=<=<==@>;;6;@?@/?>>>?<><>C=BBA?>>@=C<AAAA>><>@@B9>>>@??==>>>>AA=6;;=06///<<6;;>=BE;D>>>
@ATNG8:00311:05613
GATGGTAGTCTCAGATAGTCTATAGTACTCATTCGTTTCGGAAGAGACAGGTACGTTAATAGTTTAATAGCGTACTTCTTTTTCTTGCTTTCGTGGTATTCTTGCTAGTTACACTAGCCATCCTTACTGCGCTTCGATTGTGTGCGTACTGCTTGCAATATTGTTAATCGTGAGTCTTGTAAAACCTTCTTTTTACTGTTTACTCTCGTGTTAAAAATCTGAATTCTTCTAGAGTTCCTGATCTTCTGGAGATACACATGCATACTCTACCATCGACACTCCAAAGTCT
+
;5;5:?=@A;BBCBAAACBBCBB;;6;;=<<A@A@@C>BB:C@@<A>>>=266;;;.4.444//(/)//;:/45<<7;;>>>+<<7:>?>6==?>499:5::2554945.59999::<266>:>9??BBBCBB@BB?@<ABBBBA?::9:90/)/::5/0/)//17)-//////8:;7666>>0;5;55////$/////7.7;;;;;><::.5555$5546=:=8<<255==:9:298@>?ABB?B@@;A9955>>=@>0000<>099:828;;:???=AB7BB<BBBD
@ATNG8:00329:05612
GATGGTAGTGTCAGTGCGCGTCGTCCAGAAGATCAGGAACTCTAGAAGAATTCAGATTTTTTAACACGAGAGTAAACGTAAAAAAGAAGGTTTTACAAGACTCACGTTAACAATATTGCAGCAGTACGCACACAATCGAATCGCAGTAAGGATGGCTAGTGTAACTAGCAAGAATACCACGAAAGCAAGAAAAAAGAAGTTCGCTATTAACTATTAACGTACCTGTCTCTTCCGAAACGAACTGAGTACTGAGAGAGCACAGCGTTGTCTACCATCGACACTC
+
9;;>:666<<<>66556599955594999.66666=8=86555:983::.4.488333333#36?7784:;:;<;188555555#55.56;<<0=6616<<9;;:>>3=:9949@@7<ACBB@@@999@????D@C:::899@?@@AA<@=B@@=@ACCBBABACCAA?@<?B=@AB577BBB;@>>/77;<<<'>>;?C4>88;88,2+3933,2+2222836655522,2398807..(...886///933283...5...22+272222+222222752.
@ATNG8:00330:05616
GATGGTAGTATCTGCACACTCTGTCCAGAAGATCAGGAACTCTAGAAGAATTCAGATTTTTAACACGAGAGTAAACGTAAAAAGAAGGTTTTACAAGACTCACGTTAACAATATTGCAGCAGTACGCACACAATCGAAGCGCAGTAAGGATGGCTAGTGTAACTAGCAAGAATACCACGAAAAGCAAGAAAAAGAAGTACGCTATTAACTATTAACGTACCTGTCTCTTCCGAAACGAATGAGTACACATCGTCGTGTCGTGCTACCATCGACACTCCAAAGTCT
+
BBBD@BBCCCCCCCCCCDABBGDCC@BBB@CCCBBB@B@BBCCCBB?BB@B@CDCCCCCC3C?BBAAABBB>><3<>>???@0@A>A?BCB;BCDADCCCCCD::;;AFF@BBB@CDCABBCEECCCCCBBC@CDAA>BBBDCC@?<@@CBB@BBCCBBCC@BBBBBB?:999B?8>>7777(77719@@@A2@C?BAAACCCAA=A:=>@F7;8;?BBB?AA@??BB?B?BCC=CCC?BBAABBBBBBA@@AAAAA???A?>?<><>CCC>>>BAA>AE>CA::
@ATNG8:00331:05570
GATGGTAGTATAGAGCTCTACATAGTACTCATTCGTTTCGGAAGAGACAGGTACGTTAATAGTTAATAGCGTACTTCTTTTTCTTGCTTTCGTGGTATTCTTGCTAGTTACACTAGCCATCCTTACTGCGCTTCGATTGTGTGCGTACTGCTGCAATATTGTTAACGTGAGTCTTGTAAAACCTTCTTTTTACGTTTACTCTCATGTTAAAAATCTGAATTCTTCTAGAGTTCCTGATCTTCTGGTATACACACTCGCTCGCTACCATCGACACTCCAAAGTCT
+
AAAC?BCBB=CBBBCDBCBCCFCCBBBABC;;9;BBD=CC=@=@AABCBB@BCBBA@B>@ABB?B@DAAABB@?><99777(983:ABB=BAAA?BDF?BB?AAABAA=ADCAA=AA<AAA<A<???:8;>><??@@<;;;??B@@@?@>>>>>>:>>?:>><?=?B@@>>>?@<>>BDD5A<A:>>DCD/AA???6<>=<=;;;BB;????/?;;;A;@<?C;??>>>AA7:7:=A@@@=@;:7:@@@@@@@A@>>>A>>>@@?<>>>???B===9==5=>>>
@ATNG8:00332:05619
GATGGTAGCATCATGCATATCTCACCAGAATCAGGAACTCTAGAAGAATTCAGATTTTTTAAACACGAGAGTAAACGTAAAAAAGAAAGGTTTTTACAAGACTCACGTTAACAATATTTGCAGCAGTACGCACACAATCGAAGCGCAGTAAAGGATGGCTAGTGTAACTAGCAAGAATACCACGAAAAGCAAGAAAAAAGAAGTACGCTATTAACTATTAACGTACCTGTCTCTTCCGAAACGAATGAGTAACAGAGAGTACGATATGTCTACCATCGACACTCCAAAGTCT
+
::54.49<???CB@ABCCAABB@@@8;;;8;999.4.4;445;;8;>9>9985;;;;;;#//(///6678::99293337777$333(3/9898(733,33889>69<6<4;=9>888,6>=<=@?9999777::;6:=76-5655;9<<D7A6::@;@;=9:///*//69==<BB<@@?5;<7799(555-252525#5725555957797;9;A?>3:3:8885;=>?AD??<>598:.600*/:88-/+/9799::777>9975589===558;;??@===<?@:AAAA
@ATNG8:00339:05593
GATGGTAGTGCGTGAGAGAGAGACCCAGAAGATCAGGAACTCTAGAAGAATTCAGATTTTTAACACGAGAGTAAACGTATAAAGAAGGTTTTACAAGACTCACGTTAACAATATTGCAGCAGTACGCACACAATCGAAGCGCAGTAAGGATGGCTAGTGTAACTAGCAAGAATACCACGAAAGCAAGAAAAAGAAGTACGCTATTAACTATTAACGTACCTGTCTCTTCCGAAACGAATGAGTACTATAGACTATCTGAGACTGCCAAGGCACACAGGGGATAGG
+
AACD@BCC@@@B<BBCDDCBCCAAC<ADD@CBBB;:8;?BBBBCGD@AA>A@AA?98778$76>;<??:BC=>?5<<B==DD>DF?B4999&99@=>C@@@CCCC@CACC?BCC<AACBBBCFCCCCBBBBB?ABAA?AAABBC@?<@?A;;8<CAABCBB@BCBBAC@DE?BBC?BBAAA;?==9>?>?@2@A>BAA@B@=:;5;3;@>>;>:?;@@@=@BBBCCD?B?;;;6;AA?BBBCECCBBBBBBBBBBCCBCBBBAAC?B?B?BA@@@9:::-:@:::
@ATNG8:00349:05604
GATGTAGAGTATCATGTGTATCTCCAGAAGATCAGGAACTCTAGAAGAATTCAGATTTTTAACACGAGAGTAAACGTAAAAAGAAGGTTTTACAAGACTCACGTTAACAATATTGCAGCAGTACGCACACAATCGAAGCGCAGTAAGGATGGCTAGTGTAACTAGCAAGAATACCACGAAAGCAAGAAAAAGAAGTACGCTATTAACTATTAACGTACCTGTCTCTTCCGAAACGAATGAGTACACATCGTCGTGTCGTGCTACCATCGACACTCCAAAGTCT
+
@AABCCCCCDCBBCBCCCCCCCCC?CDC@DBBB@@=@@CBBBCCCAED>B>ABBAADBB5C@CKFCBBCCCED<@@;;;;;*;C?C>BBB<BCCACCBBBCBBA>A?@A>BED@BBBBBBCBBCDDDCCCC?BBAA=ABBCCCCC@EBF;:;;CDFBBBC@CCCCCC?CC@CBB?AA@@>9;;<888888.8A=BBBBAAAAA=@=@@A>8=:>@CCC@FDBBB@@7;7;AA;ABB?AAACCEDBCCCAAAA@@BAAAAAAB??<?CAA999BCC?BB>B>??
@ATNG8:00349:05605
GATGGTAGCACACGAGATCTCATCGTACTCATTCGTTTCGGAAGAGACAGGTACGTTAATAGTTAATAGCGTACTTCTTTTTCTTGCTTTCGTGGTATTCCTGCTAGTTACACTAGCCATCCTTACTGCGCTTCGATTGTGTGCGTACTGCTGCAATATTGTTAACGTGAGTCTTGTAAAACCTTCTTTTTACGTTTACTCTCGTGTTAAAAAATCTGAATTCTTCTAGAGTTCCTGATCTTCTGGCGCTCTGTCACGTCTGCTACCCATCGACACTCCAAAGTCT
+
55<<9=CBBBA@ADCBDCCBCCBCBCCCCCBB>BBCH@FCAIA::;E;;;6;99599B=A?AA8B>AA@@@CA@A@<;;;;+49<<:::5:DBC?@??=@;8:9@BAA>ABBBBBBB?A>?<??A@=0////6=888099:;99;===>??>888::9::?<2858>>>>>>>A;>>>AC2D:=988888(6>>>>:@A??===<570/////#..//70507:6?;;5559595888?>@9@@@=@===?===;;;@@;;:=:566(6877:=9;;;39907;:9
@ATNG8:00300:05645
GATGGTAGTGTCATATGAGAGTGTGTACTCATTCGTTTCGGAAGAGACAGGTACGTTAATAGTTAATAGCGTACTTCTTTTTCTTGCTTTCGTGGTATTCTTGCTAGTTACACTAGCCATCCTTACTGCGCTTCGATTGTGTGCGTACTGCTGCAATATTGTTAACGTGAGTCTTGTAAAACCTTCTTTTTACGTTTACTCTCGTGTTAAAAATCTGAATTCTTCTAGAGTTCCTGATCTTCTGGATAGCGACGCGATATACTACCATCGACACTCCAAAGTCT
+
4488399=?:@@<>>AAABDCCCBD;:;>=>?8=994)4;7=8>=<@;?@666666:>:==@A<B=@A@@>==59294444$4;5<<=@6;;;>?B>B@CH?;;;BBB>BCCCFBAA?ABD@C@CBAABBBB?BBBC=BABCCBCCCDCCDAAACADCC@CC@C@BBBBA@AED?C;;;;.;>@=;;;;;*;BACC=AADCBDCBAA5;;<<*;CBDIAI?AAACCBCDCC@B@BBBBJG?;;;@CCAAACCCBC;;;BBCBB@@@@BACAAAA@B=@A<BBBA
@ATNG8:00303:05635
GATGGTAGGGTGTGAGAGTCTGCCCAGAAGATCAGGAACTCTAGAAGAATTCAGATTTTTAACACGAGAGTAAACGTAAAAAGAAGGTTTTACAAGACTCACGTTAACAATATTGCAGCAGTACGCACACAATCGAAGCGCAGTAAGGATGGCTAGTGTAACTAGCAAGAATACCACGAAAGCAAGAAAAAGAAGTACGCTATTAACTATTAACGTACCTGTCTCTTCCGAAACGAATGAGTACGATGAGATCTCGTGTGCTACCATCGACACTCCAAAGTCT
+
CCCC@BBBB<AA@A;;:BBBB@@@;@BB@CCCCCC@C?CCCCCAA>AC@CACC@@@BBB2B@CGGBBBCCCBB=??999:9):=9<3988*78>:?B<@=?>DD?B?BB?BBB?BBBB>>>@;>=>??>>><>??A8;:?A??::7;<@AC?B@>>?ABB?BBBBAA>AB@BBB>A@>><5<9839AA@A29959@@@C???B>A>A??@;?;>>>>>=AAAA==><?=@@A:?BB@BBAA99:BBACCDD???BBBBA>>B??<?@CCBBBBBD@BB=B>::
@ATNG8:00304:05643
GATGGTAGATATATGCACGCTCTACCAGAAGATCAGGAACTCTAGAAGAATTCAGATTTTTAACACGAGAGTAAACGTAAAAAGAAGGTTTTACAAGACTCACGTTAACAATATTGCAGCAGTACGCACACAATCGAAGCGCAGTAAGGATGGCTAGTGTAACTATCAAGAATACCACGAAAGCAAGAAAAAAGAAGTACGCTATTAACTATTAACGTACCTGTCTCTTCCGAAACGAATGAGTACGTGTGACCGTACGTGAGCTACCATCGACACTCCAAAGTCT
+
<<<@?BA@>?<<@@A>;<<<99;;959;;:;@?B@@;@45555;;<;==9=8=??98998$3,333:;;;7333(39;;994$4939.444&5::5<;;;<<=6;9:?CC@CDC@BBBEFFCCCCCCCEGCG?AA@G@CCBBBCCC@C@CCC@BAAABBBD@CCBBAA=@A9;;<8?89::(3383/////0%0>9////8;;;<79377992949:A@?:=<<9:43494:AA9BB<9AABBBBB=>>??997:@D@:::??@@??;?@@ABBAA>?399+8?==
@ATNG8:00306:05664
GATGGTAGCGCGACGAGCGTAGACCCAGAAGATCAGGAACTCTATAAGAATTCAGATTTTTAACACGAGAGTAAACGTAAAAAAGAAGGTTTTACAAGACTCACGTTAACAATATTGCAGCAGTACGCACACAATCGAAGCGCAGTAAGGATGGCTAGTGTAACTAGCAAGAATACCACGAAAGCAAGAAAAAGAAGTACGCTATTAACTATTAACGTACCTGTCTCTTCCGAAACGAATGAGTACGATGAGATCTCGTGTGCTACCATCGACACTCCAAAGTCT
+
8:44.5:::=?CB@@<?>=<95555)55<7<<==AB@C?BDC;;4<877176<=784==;,=;;>8474=;;;=199555555#59995<>?0;;;8<@6;599//)/)/95;8;<;AB?BCC;;;CCCBBBB@B:9;?AABBBBBB?B?B@@=@CCBBBBB@BBCBBB>AA>A@:6@;BBC8:@B>BBBBB3BB@BBBCB@@@A<A;??@@:=:==AAB<??A@??@;>9???8=A?>===>>C@@AB?>?A99:;>8:::<952-2866.....5(22'3777
@ATNG8:00309:05661
GATGGTAGCTCGCTGATGATATCTCCAGAAGATCAGGAACTCTAGAAGAATTCAGATTTTTAACACGAGAGTAAACGTAAAAAGAAGGTTTTACAAGACTCACGTTAACAATATTGCAGCAGTACGCACACAATCGAAGCGCAGTAAGGATGGCTAGTGTAACTAGCAAGAATACCACGAAAGCAAGAAAAAGAAGTACGCTATTAACTATTAACGTACCTGTCTCTTCCGAAACGAATAAGTACGTGTGCGACGTGTCTCCTACCATCGTTATCGGAAAGTCT
+
BBBD@CBBBCCCCBBBCCBBCBCCD@CCDACBBB@A=@@BBBBCCC@CC@C?BABDCCAA/D?BBBABBAAAA@8>@9;;;;*;C>@<@@@8ABDAECCCBBC;::;@CC?BBB?CCCBBBEDFDBBBCCCC@AAA@<AAAACCBB?B@CCC?BBBCCCCC?BBBB??=>B?BCC>AA???8<==999:::(9@;BABABBA@A;@<@C@@:>:=ACCB?BDBBACB?C?BBB=CBB?AC>BBAAABBAA@BDBBCA@B@B=AAA:==>>?:?>??=?A:A=>>
@ATNG8:00312:05632
GATGGTAGCTCACGTACGTCACACGTACTCATTCGTTTCGGAAGAGACAGGTACGTTAATAGTTAATAGCGTACTTCTTTTTCTTGCTTTCGTGGTATTCTTGCTAGTTACACTAGCCATCCTTACTGCGCTTCGATTGTGTGCGTACTGCTGCAATATTGTTAACGTGAGTCTTGTAAAACCTTCTTTTTACGTTTACTCTCGTGTTAAAAATCTGAATTCTTCTAGAGTTCCTGATCTTCTGGACGACGCGCACTGACACTACCATCGACACTCCAAAGTCT
+
@@CC@CBBBB@?;;;>;;;;?BBBBC;;;C;;6;DDD>CHAGEAAABB@@>BB@AA=@=ACCD@BAC@A@AAAAB@BABBB1::>@AAA;A<@@;?>?;?A>AAAB9979BBCCCAA=ABB?C@A:::@===<@CBB<:;;>>=BAA>=>A===?:==?<?B=B=ACCA@@@BB<AAAAA3>;?;>====,=<:::,//=88836//(/355'5698?9>9>D=@???>>><A=AA???D;====A@>>=>;;:=>==B==>==@==>>>@B???@;@D;D===
@ATNG8:00315:05631
GATGGTAGTAGTACACTAGTCATACCAGAAGATCAGGAACTCTAGAAGAATTCAGATTTTTAACACGAGAGTAAACGTAAAAAAGAAGGTTTTACAAGACTCACGTTTAACAATATTGCAGCAGTACGCACACAATCGAAGCGCAGTAAGGATGGCTAGTGTAACTAGCAAGAATACCACGAAAGCAAGAAAAAGAAGTACGCTATTAACTATTAACGTACCTGTCTCTTCCGAAACGAATGAGTACGTGTGACGTACGTGAGCTACCATCGACACTCCAAAGTCT
+
@@AD@ACABBCCCCCCCCCCBBBCC@CBA=AA;;;BAG@CCF=;;C@DG@D@CBBBBDDD5C?BBCCCAA@;99/:9;44444#5;7=9?@@2>>A:>C>CCBB:::0;>@G@BBB?ACBBBBDGDCCCCCBBA@CECC=@@DCFDAA>A?C@@?ADCCCBBA?CCCCCC?BB?@>?>@A@@@:A@@;>????1?C?B???B@@BA<A<ABBB:>:=BC@@>?BBBACC@B?BBC>CBB?BBBBBBBBBCABAAABBB>@?CBBBAA>AAAABB@AAA<BB:B?:9
@ATNG8:00316:05621
GATGGTAGGCACTGCGCACACATCCCAGAAGATCAGGAACTCTAGAAGAATTCAGATTTTTAACACGAGAGTAAACGTAAAAAGAAGGTTTTACAAGACTCACGTTAACAATATTGCAGCAGTACGCACACAATCGAAGCGCAGTAAGGATGGCTAGTGTAACTAGCAAGAATACCACGAAAAGCAAGAAAAAAGAAGTACGCTATTAACTATTAACGTACCTGTCTCTTCCGAAACGAATGAGTACACACTCTCATATGACACTACCATCGACACTCCAAAGTCT
+
<<@D@CBB=<44444449999955906>D;@@;@BB?B:CCG;;:CACB@C@BB<<9DDD3C>ABBBFBBB??@6>=;9555$5=99.9994;CC@CCCBBAA;;7;=AA?CCB@CBCABCDCCCCCCDBBA=AB@@>AACCCC??>@@C;;<;BBCCBBC@CCCCCC?BB>BA=8<<7777(7<<8899:::%9>?BD=?AAAA@<@:=>CC8;7:@C@@>AB???BB?B>AAB>BEC@BBCCBBAA:::?BCAAAA;>777>>>;6:::===<::<7<C;CBA?
@ATNG8:00316:05647
GATGGTAGAGAGACTGTAGCGCACCCAGAAGATCAGGAACTCTAGAAGAATTCAGATTTTTAACATCGAGAGTAAACGTAAAAAGAAGGTTTTACAAAGACTCACGTTTAACAATATTGCAGCAGTACGCACACAATCGAAGCGCAGTAAGGATGGCTAGTGTAACTAGCAAGAATACCACGAAAAGCAAAGAAAAAGAAGTACTGCTATTAACTATTAACGTACCTGATCTCTTCCGAAACGAATGAGTACAGAGAGTACGATATCGTCTACCATCGAACA
+
///;<?AACCCBCCBCCCFECCBBD>CCC@CC>6968<7<><5;9C=AA=@<:99=;@@@.@>BBCCB>>;==?<5<;/////$//(/(///&//33(37777:9777(3,3636675999=>>@@CCCDCBCCC?CDBB?CCCC@@@@>A@BCC@BCBCCBBB?AACCCB=AA@BBB<?>::::+::::,99999(9?;==/0//3:88-2,2222+2+2589743...5....5+22808995::8555......85668555555895530/---6(,,
@ATNG8:00324:05635
GATGGTAGACATATCGTATCTCTGTACTCATCGTTTCGGAAGAGACAGGTACGTTAATAGTTAATAGCGTACTTCTTTTTCTTGCTTTCGTGGTATTCTTGCTAGTTACACTAGCCATCCTTACTGCGCTTCGATTGTGTGCGTACTGCTGCAATATTGTTAACGTGAGTCTTGTAAAACCTTCTTTTTACGTTTACTCTCGTGTTAAAAATCTGAATTCTTCTAGAGTTCCTGATCTTCTGGTGTCTGATCTGTATCACTTCCATCGACACTCCAAAGTCT
+
CB@@7;;;CCBABBAAABA@AA@?B@97@00//;;3<B?B@DBBBCBA?AB@??@C?BBDF<A>?:8<<=BBB>BBCCC3CC>AACD>CBBB?BA@?>>;?>?=?@=A@BA>>AA<@@A>D<>>>>>=@@=>>>A:>>CA>>>>>>===;888187::88181222955589/55666)5.5366666(5555:09:;987:;6816ADC/>?>>A<A4::4:;;=97:8=:=>>>>>388?:======88888?A==>::4;9====??A>::9>>,//66
@ATNG8:00324:05653
GATGGTAGGACGAGCGTCTGAGAGTTACTTCGTTTCGGAAGAGACAGGTACGTTAATAGTTAATAGCGTACTTCTTTTTCTTGCTTTCGTGGTATTCTTGCTAGTTACACTAGCCATCCTTACTGCGCTTCGATTGTGTGCGTACTGCTGCAATATTGTTAACGTGAGTCTTGTAAAACCTTCTTTTTACGTTTACTCTCGTGTTAAAAATCTGAATTCTTCTAGAGTTCCTGATCTTCTGGCGCTCTGTCACGTCTGCTACCATCGACACTCCAAAGTCT
+
56>>9>BA8B9995<=:;?AABBBB@CBB>A@@?6;;?C@CCCCCFDACBBBB@B@BABB?C>BBCAAADBB?@@@@@0AA?BAAA<ADBB@BBC@CC?BAABAA=@ACBBBCB?BBB?B?BBBBBBBB?BCCC<AABBDB>>>@BB>;;;@387D<?>7:5:9:>???8:4799::-:1919:<==.=ABCB:>>==<<>>:;5:;=;.<>>>A<A<8838===B??<?<>>>BBD866<6///=:67;>;;;@;;;BA;;8<@@AAAA@;;7;H;C;;;
@ATNG8:00324:05660
GATGGTAGTACATGATAGACGACACCAGAAGATCAGGAACTCTAGAAGAATTCAGATTTTTAACACGAGAGTAAACGTAAAAAGAAGGTTTTACAAGACTCACGTTAACAATATTGCAGCAGTACGCACACAATCGAAGCGCAGTAAGGATGGCTAGTGTAACTAGCAAGAATACCACGAAAGCAAGAAAAAGAAGTACGCTATTAACTATTAACGTACCTGTCTCTTCCGAAACGAATGAGTACTGCGTCTCACTCTCGCCTACCATCGACACTCCAAAGTCT
+
BBBC@CAABCDDB@@CCCCC???CC@CBB?BCFDBB?B>BBCBBBC?CC?C?CCCBBAAA2B?CCCHEBBBBCC=BB>??@?0@C?C;@@@9@CC@GCCCCCC@@?@@CD@CBB?BBBBBBCDBBBCCCCCCACCBB>ABCBCDCB@B@BCC@CCCDDCBB?BCCCDD?@?<ABC>AB???9?AA?BCDDD2BB?B989CCCCC?B>BBCD<><?CCBB>BBAAA@@=@@CCC>CCD@CCBBBCCCBBBAA@BAB@B@@AB?BBB@BBCBBABBBC?CC>C@::
@ATNG8:00324:05669
GATGGTAGGAGACACGTCGCACACGTACTCATTCGTTTCGGAATGAGACAGGTACGTTAATAGTTAATAGCGTACTTCTTTTTCTTGCTTTTCGTGGTATTCTTGCTAGTTACACTAGCCATCCTTACTGCTGCTTCGATGTGTGCGTACTGCTGCAATATTGTTAACGTGAGTCTTGTAAAACCTTTCTTTTTACGTTTACTCTTCGTGTTTAAAAATCTGAATTCTTACTAGAGTTCCTGATCTTCTGGTGTCGTCTATCATGTACTACCATCGACACTCCAAGTCT
+
:8<<;@@;7?A==>>?==<<A:55:555==;;65/00+/727)////;<>??BBCCD:B?@CAA;@;:A<<;;;<B9BBBBB3BB>A::::.9;::7;<A>@B?BA@?;?8;88;>>8854?A;A=BC@?655@95;:////.9888999;;:5587399<;::7;<>=>A8689=89<=<<+:-65,5=>CC.>>;;;1;55//)/66/88(8:::*:;;66167//,/9>==:88:;7;>:A@@;@>@87//<;6///9;=>?;;666;599;;;66<//)/16666
@ATNG8:00326:05639
GATGGTTGCACGACACGACGATGTGTACTCATTCGTTTCGGAAGAGACAGGTACGTTAATAGTTAATAGCGTACTTCTTTTTCTTAGCTTTCGTGGTATTCTTGCTAGTTACACTAGCCATCCTTACTGCGCTTCGATTGTGTGCGTACTGCTGCAATATTGTTAACGTGAGTCTTGTAAAACCTTCTTTTTACGTTTACTCTCGTGTTAAAAATCTTGAATTCTTCTAGAGTTCCTGATCTTCTGGTATGACTAGTGTACTACTACCATCGACACTCCAAAGTCT
+
<<??>?:CABBB===BBBCA<<=BBBAB@CCC<AABB<BA>B?BB@CC;;8;AA?C<A89:AA8@?AABABB?>>;33333$37,33333(3833-33;69>889A>=?:=>??=;?:4>A?8>;;>;;;8885:===:?>>>==>>AAB;;;>>>9==>:9817:>>@>>=?>>15/9;;-606///>>>,//-76.333.....7869;;9)5..).8.3.5827997777497=A8<88022969<=>>C???>;;;>>==;8918==>>88888;?@8;;6<
@ATNG8:00327:05623
GATGTAGGACGAGCGTCTGAGAGGTACTCATTCGTTTCGGAAGAGACAGGTACGTTAATAGTTAATAGCGTACTTCTTTTTCTTGCTTTCGTGGTATTCTTGCTAGTTACACTAGCCATCCTTACTGCGCTTCGATTGTGTGCGTACTGCTGCAATATTGTTAACGTGAGTCTTGTAAAACCTTCTTTTTACGTTTACTCTCGTGTTAAAAATCTGAATTCTTCTAGAGTTCCTGATCTTCTGGGTCTACGCTCGTCGCGCTACCATCGACACTCCAAAGTCT
+
@?CCECF?BCBA;;;BBBCBBBB@BCCBBBCACCCC=AA@C@AAACCBB?BDDCC@C@CCCD@C@CCCCCCCCD@BBCBB1BC?D?@@;@A@A@CCC@BB?AAADED@DCCCBBBB?BCE@D?BBBDAAAA?CCCC?CBBBBBCCDDDCCAA@A?BBB@BB@C@CCCCCCCBB>A<;;;6<@C@CCCEC5CCCCC>CJECCCEBBB?BBBB2AABCC@C@CC?BBCBBBC@C@CDDBBB?A:::8:BBCCCCBCBBBBCCAABB@BBBBBABCCD?BB=BBAB
@ATNG8:00328:05638
GATGGTAGCACACGAGATCTCATCGTACTCATTCGTTTCGGAAGAGACAGGTACGTTAATAGTTAATAGCGTACTTCTTTTTCTTGCTTTCGTGGTATTCTTGCTAGTTACACTAGCCATCCTTACTGCGCTTCGATTGTGTGCGTACTGCTGCAATATTGTTAACGTGAGTCTTGTAAAACCTTCTTTTTACGTTTACTCTCGTGTTAAAAAATCTGAATTCTTCTAGAGTTCCTGATCTTCTGGATACACTCATGTGCACCTACCATCGACACTCCAAAGTCT
+
CCCC?CDCCBCC@@@CCBBCDABABBBBBBCB?BAAA=CCADACECBCCC?CD@@@?C@CCCC@C?BACCCCBAA?AAAAD2AA??ACD=BBAC=AAC?BB799ABBB?BCCCCAAA>BBB>B>BB>@BAAA=A@@@<>>>@??????@@@A=======:>>=A=?>>CA@@@A:=====2=;?:>>==</=>::;1;;<:;;=:::188888$5779>;A:>=5>DDBA>A=A=>==ACB:==B=B=<=AAA@???@AAA@<@@@;>>>>AAA;;;<@A9A>>=
@ATNG8:00329:05651
GATGGTAGCACGACACGACGATGTGTACTCATTCGTTTCGGAAGAGACAGGTACGTTAATAGTTAATAGCGTACTTCTTTTTTCTTGCTTTCGTGGTATTCTTGCTAGTTACACTAGCCATCCTTACTGCGCTTCGATTGTGTGCGTACTGCTGCAATATTGTTAACGTGAGTCTTGTAAAACCTTCTTTCTACGTTTACTCTCGTGTTAAAAATCTGAATTCTTCTAGAGTTCCTGATCTTCTGGAGATACACATGATACTCTACCATCGACACTCCAAAGTCT
+
55>>;>CCBCA@;;=@BB><<<?CCDDCCDBB>A;;;0;@4926;=B>?B@BBBBB>A?@@@B?C>@@C@@@=/0)//////#/:5;?=92=0.-6:-.,0;:000;;828=?AA@??<?AA@D?B@>>>@>><>??A<>>A>>>;;;??@====@:;::=::6:9>=>>==@5632;@;;.A070569/9888ADD7:::ADA@??@=CDDD/@=>>@5;6;;5;>>==<<8<8=????A>>>>:;;;>>>>;:;A>>>A@@@AA<=====AB====DD8==DB
@ATNG8:00330:05660
GATGGTAGTGTCAGTGCGCGTCGTCCAGAAGATCAGGAACTCTAGAAGAATTCAGATTTTTTAACACGAGAGTAAACGTAAAAAAGAAGGTTTTACAAGACTCACGTTAACAATATTGCAGCAGTACGCTCACAATCGAAGCGCAGTAAGGATGGCTAGTGTAACTAGCAAGAATACCACGAAAAGCAAGAAAAAAGAAGTACGCTATTAACTATTAACGTACCTGTCTCTTCCGAAACGAATGAGTACTGTATCTATGTGTGCTCTACCATCGACACTCCAAAGTCT
+
:::<9BB>BBDECAA@A;BBJBAAB?BBCACEJCAB?A@CBBBDAA>@F@C?BB@999999%:<><?CA@@@??=5:8;:;;;;%;A>@@BCC9CCC<D=6;C@B@B?B@;;:;BB?BCBABBCCCCCCCDDDC?CCCC?BBB?BC?><@@B@@@ACCCCCAA>ABBCCB?AA>@A=299999:+:>>;:99999%:@<@???BB>>=<@=AABB9=:=AC@@>@AAAACC?C?BBE>B??<?AAABBBBBB???BBBBBBAAABB@BB?>???@@BBAA<AD9??;;
@ATNG8:00332:05646
GATGTAGGCGTGTGAGAGTCTGCCCAGAAGATCGGGAACTCTAGAAGAATTCAGATTTTTAACACGAGAGTAAACGTAAAAAGAAGGTTTTACAAGACTCACGTTAACAATATTGCAGCAGTACGCACACAATCGAAGCGCAGTAAGGATGGCTAGTGTAACTAAGAATACCACGAAAAGCAAGAAAAAAGAAGTGCGCTATTAACTATTAACGTACCTGTCTCTTCCGAAACGAATGAGTACAGAGAGTACGATATGTCTACATCGACACTCCAAAGTCT
+
BBBCBCB@DCBBBDCBBBBBBDGC=CCBABBA::;7;=BCDCCCC@CC?B@CCCAAAAA2A?BBBBBBA@@@@:A@AABBA/::8:<@AB:AAE@CBBBBBBAA9>9?B>AA@:=;;;BCAA???A>??AA;;;>@<>>>==@8838<BBC>ABBBBBBB?CBB?BF@AA@<>?9999+:><7888888%8;79=AB???AC0837A==:>=A@???=B>>=@@@<?;?BD:AAB?CBBCBBBBDAAABBBBAAACDBAAACCDAAA<<>A?@5::3::::
@ATNG8:00337:05644
GATGGTAGCGCGACGAGCGTAGACCCAGAAGATCAGGAACTCTAGAAGAATTCAGATTTTTAACACGAGAGTAAACGTAAAAAGAAGGTTTTACAAGACTCACGTTAACAATATTGCAGCAGTACGCACACAATCGAAGCGCAGTAATGATGGCTAGTGTAACTAGCAAGAATACCACGAAAGCAAGAAAAAGAAGTACGCTATTAACTATTAACGTACCTGTCTCTTCCGAAACGAATGAGTACGATGAGATCTCGTGTACTACCATCGACACTCCAAAGTCT
+
<;=;7<::;9445555=;;;<;;9;39<<755555:5<7<==>?:@698=A=AA?>:AAA1A9<<787=>=788*99;5555$55.57==>2<<<:@>6:5>A:;7;?A@69:A?ACECBBCGDDBBBCCDE@CDCC?@@A:::@?;=?9:907><=>=>>8=;7;3719?:==:495559098848:>CC.875:566;;768;A;;=;;8:487::9:=?:>>;@=A9@BA9@<84<>>AA@AAACA>>=;:76779:=A@?:6:?;::::9;;288.8:33
@ATNG8:00341:05651
GATGGTAGAGAGACTGTAGCGCACCCAGAAGATCAGGAACTCTAGAAGAATTCAGATTTTTAACACGAGAGTAAACGTAAAAAGAAGGTTTTACAAGACTCACGTTAACAATATTGCAGCTGTACGCACACAATCGAAGCGCAGTAAGGATGGCTAGTGTAACTAGCAAGAATACCACGAAAGCAAGAAAAAGAAGTACGCTATTAACTATTAACGTACCTGTCTCTTCCGAAGCGAATGAGTACGATGAGATCTCGTGTGCTACCATCGACACTCCAAAGTCT
+
BBFF@C?@?CBBBCBBBBCCCCCCC>CBB@EDBBBB?C@BBBBCCD?BB?B?AC?=????.??AABBBA?A98827>ABBDC5CC?C=AAA9ACI@GCCCBCE@??@@CC@BBB@CCCCCCCCCBCBBBCDD@DCCC?A@ACCDCC=??CCC?AAAAAABC?A@@@CC?CC?BBB>@A@AA=ABB=>?AA@2A??CCBBB==>C@C>B><><@<@AB??:?@999AA?B?BB?B>;;6;;;:@@@@@@@;;;??==>>>>>>A@@<@@AA;;;@@@<@@9@>>>
@ATNG8:00342:05662
GATGGTAGCGCATATCAGCGCAGCCCAGAAGATCAGGAACTCTAGAAGAATTGATTTTTAACACGAGAGTAAACGTAAAAAGAAGGTTTTACAAGACTCACGTTAACAATATTGCAGCAGTACGCACACAATCGAAGCGCAGTAAGGATGGCTAGTGTAACTAGCAAGAATACCACGAAAGCAAGAAAAAGAAGTACGCTATTAACTATTAACGTACCTGTCTCTTCCGAAACGAATGAGTACGATGAGAGAGCTCTCTCTACCATCGACACTCCAAAGTCT
+
AACC@D96;BDDDCBBBCDCCCBCC=CCC@CCCCCC@C>AACCCDD@AA?B@A:;;;;*;?BCCBBBCCCCD=BB88777)8@?B@BDG;CCC?BABBBBC@@=A?BB?ABB>ABBBB?>=A@@@@>>==9>@@A8<<>>>@@>7=:==A<@BBBAAAA>A@ABBB>BB>B@@<?A>>?:???:@@?@?2?B?BBCBBA?>>5859>=>8<8;=9<<:=?<<<==;?;?@@:?BB@BBAA???BBBBBCAABBC@???@@@@?;?AAAA???>>;>D:A???
@ATNG8:00345:05643
GATGTAGTAGTACACTAGTCATACCAGAAGATCAGGAACTCTAGAAGAATTCAGATTTTTAACACGAGAGTAAACGTAAAAAGAAGGTTTTACAAGACTCACGTTAACAATATTGCAGCAGTACGCACACAATCGAAGCGCAGTAAGGATGGCTAGTGTAACTAGCAAGAATACCACGAAAGCAAGAAAAAGAAGTACGCTAGTTAACTATTAACGTACCTGTCTCTTCCGAAACGAATGAGTACTGTATCTATGTGTGCGCTACCATCGACACTCCAAAGTCT
+
?@CDCBBBBCBB=DDCCBECBBBC@BBB@BBBC@@?B@CDCDCCC?BB@DACCB;;;;;*;?BBFDCCCD::939A?ADCB2CB?B?CCC;GCCACCCCBBBCC@BACC?BBC@CDCCCCCCCCDEDCC@?>@CCC?BABBCCAA?B@C@@?ABBFDDCB?BBBBCB@BB?CDC<>@BBB;@@@?BBCCC3CC=@AA?AAA;;;<A<>>AA<<7<:000+0;:>?AA@C@BBB>BBB@BCCA@@BDCDCCBBAAABBBCCAA@>>;>AAAAAA>>><@?9B???
@ATNG8:00346:05650
GATGGTAGTACATGATAGACGACACCAGAAGATCAGGAACTCTAGAAGAATTCAGATTTTTAACACGAGAGTAAACGTAAAAAGAAGGTTTTACAAGACTCACGTTAACAATATTGCAGCAGTACGCACACAATCGAAGCGCAGTAAGGATGGCTAGTGTAACTAGCAAGAATACCACGAAAGCAAGAAAAAGAAGTACGCTATTAACTATTAACGTACCTGTCTCTTCCGAAACGAATGAGTACGATGAGATCTCGTGTGCTACCATCGACACTCCAAAGTCT
+
BBCC?BBBBB>CCDCB@A@BBABBB@CCCACCCCBB?B@BCCBCCC@DF=@=?BCFEDDD5D?ABCFCCCCCCD<BB:::;:*:A=B@CFF;FCC@DBAABBB@@=A@BB@CBB?BCBCCBBBBCCCCCBCC@CCAA>ACBCCCBB@BADAB?AEGGDBCB@CCBBBC@BC?B??=?ABBC=B9979BABB3BB?BBBBAAA>=8?;?AAC?B>A=BBB>BC;;<@A?C?BCD<AAC@CCBBBAABCBBAAAAA>>>BAAABCBB???=<;;;?>?;?@9BAAB
@ATNG8:00301:05674
GATGGTAGCTCACGTACGTCACACGTACTCATTCGTTTCGGAAGAGACAGGTACGTTAATAGTTAATAGCGTACTTCTTTTTCTTGCTTTCGTGGTATTCTTGCTAGTTACACTAGCCATCCTTACTGCTCTTCGATTGTGTGCGTACTGCTGCAATATTGTTAACGTGAGTCTTGTAAAACCTTCTTTTTACGTTTACTCTCGTGTTAAAAATCTGAATTCTTCTAGAGTTCCTGATCTTCTGGGTCTCTCTCTCACGCACTACCATCGACACTCCAAAGTCT
+
CBBB?BB><666;;;;;>@BABBBBAAB@@9;4;BBB=CC@CACCCFDCC@BBCAA=B?BABC@E@B@@???>BB@CCCCC3CA;@999(7?=?8BBB>AA99:AA@@=BBBBCCCC@BAB?B=<<A:9:<<4::<=5::<=B>>>?@@>=;;;?:;;;9>>5;5;@@AAA???<AAAAA5A<A7;;>>>.=>==@6===///;98:06666'59965/53//)/98:@@@<A=A@788?;>>>E:@@????BAAA>>>B?=::<7///999=-//7=<6=:;7
@ATNG8:00303:05715
GATGGTAGCGCGACGAGCGTAGACCCAGAAGATCAGGAACTCTAGAAGAATTCAGATTTTTAACACGAGAGTAAACGTAAAAAGAAGGTTTTACAAGACTCACGTTAACAATATTGCAGCAGTACGCACACAATCGAAGCGCAGTAAGGATGGCTAGTGTAACTAGCAAGAATACCACGAAAGCAAGAAAAAGAAGTACGCTATTAACTATTAACGTACCTGTCTCTTCCGAAACGAATGAGTACGTGTGCGACGTGTCTCCTACCATCGACACTCCAAAGTCT
+
<<@C@CCCCBBCBBBDCCDCCCEDD?BCCACCCBBB@BADCBBBFD@DC?B@BBAAAABA2B@BBACAAACCCC<CB@@@@@0@D?D>BBB9BEC@CCCCDCCBC?B???;?@@=ABBBBGCCBBBBBADBB?BC@?<ABAAACBB>B?BAA?ADDDDCAA>ABBCCB?BB?BBB=AA@@@;=9839ABCB3BB@D???CAAA=7<7<>;:,/,/=A@C?BBAAABB@B?BAA<@AA?>>?ABBBCBCBBBBBB=>>?>AA<;;;<?;:;@@>>>?<?A:B888
@ATNG8:00308:05710
GATGGTAGCTATACGTATATCTATGTACTCATTCGTTTCGGAAGAGACAGGTACGCTAATAGTTAATAGCGTACTTCTTTTTCTTGCTTTCGTGGTATTCTTGCTAGTTACACTAGCCATCCTTACTGCGCTTCGATTGTGTGCGTACTGCTGCAATATTGTTAACGTGAGTCTTGTAAAACCTTCTTTTTACGTTTACTCTCGTGTTAAAAATCTGAATTCTTCTAGAGTTCCTGATCTTCTGGAGATACACATGATACTCTACCATCGACACTCCAAAGTCT
+
@ACC@BBG?A<CBB=CCDFCCIBAACBBBBAA<AABB>CHGE@CCDCGCD@CCBCBBB>BBBA?C@CCBBAAB=B>AA===+BD?A@AA;CCCC=AAB?BC<???AA@<@B@AACBB?BBB?B@B???@AAA<A;;<<>>=>==;;;ABBB;;;?=@==:=?;?<@>>>@ABBB<B@@@@6@=?;?BDDD/>>===6>AA;;;>>>@=AAAA/A@??@>E<>>;>BBBAAC<A<??@BBB:;;;;898;;;?@@@A@@@@@@@@@=@=>>>@@>;;6;>7????
@ATNG8:00309:05716
GATGGTAGTACATGATGACGACACCAGAAGATCAGGAACCTCTAGAAGAATTCAGATTTTTAACACGAGAGTAAACGTAAAAAGAAGGTTTTACAAGACTCACGTTAACAATATTTGCAGCAGTACGCACACGATCGAAGCGCAGTAAGGATGGCTAGTGTAACTAGCAAGAATACCACGAAAGCAAGAAAAAGAAGTACGCTATTAACTATTAACGTACCTGTCTCTTCCGAAACGAATGAGTACTATGTAGAGCTCTATACTAATCGACACTCCTAAGTCT
+
;95;7<@BB??CCGCB@@@<::@@;>BA?;<<CCC@C@CBCCAA<@;>>::7;A=CBBBB0A<@BBBA;;;;;;,:=>?CCC1BB>=:>@>2A@B>BB;;9@@AA=@<@@>;9;:)9=<:>ABB9::BDD;;;B;;:@:?@@BB@??;A=BBB?BC@@@@@@<@BBCAB>AD?9::@BBAAA5898/7<<<>.8;28:::@@B@B>A>A@@@?A?=;A;;5;@??@?A=A=@BD=A??;>=9?>???@@@@A???>ABBB>?>@@;;<;;688::;>A;?7;;
@ATNG8:00311:05719
GATGGTAGCTATACGTATATCTATGTACTCATTCGTTTCGGAAGAGACAGGTACGTTAATTTAATAGCGTACTTCTTTTTCTTGCTTTCGTGGTATTCTTGCTAGTTACACTAGCCATCCTTACTGCGCTTCGATTGTGTGCGTACTGCTGCAATATTGTTAACGTGAGTCTTGTAAAACCTTCTTTTTACGTTTACTCTCGTGTTAAAAATCTGAATTCTTCTAGAGTTCCTGATCTTCTGGACAGAGTGTGCAGATACTACCATCGACACTCCAAAGTCT
+
?A@C@CBBCCCCCBBBBCCCCCCCCBCDDDBB?BAA@:AB?B?BBBBBBC@CCCCC?C=@@>@?ABBBACBCBA@@@>?0;>9?ABA8AC@A?A@@:=?,00==>?<??BA@ACC?AAA@C?BBCCABBC@BBB@?BBCBBBAA??>AA@>>>=?A?:AB<@;@AAAA@@;;7;@@?@6@:=:>AAAA/AAAAA:AA==>>@>>><AAAA/@780A;><00,0>>=?@?6:7@;AB??<>BC@BAAAA@A@???>>?BBBB9:89BBBBBBB>>9>=8>AAB
@ATNG8:00312:05699
GATGGTAGTATCTGCACACTCTGTCCAGAAGATCAGGAACTCTAGAAGAATTCAGATTTTTAACACGAGAGTAAACGTAAAAAGAAGGTTTTACAAGACTCACGTTAACAATATTGCAGCAGTACGCACACAATCGAAGCGCAGTAAGGATGGCTAGTGTAACTAGCAAGAATACCACGAAAGCAAGAAAAAGAAGTACGCTATTAACTATTAACGTACCTGTCTCTTCCGAAACGAATGAGTACACACTCTCATATGACACTACCATCGTCACTCCAAAGTCT
+
@BCC@CDCC==BAA@BBCECCC>CD@CDCIHCCDCC@C@CBBBBCC@CC?A?ACBBAAAC2C?AAABBCCCBBB9>?9;;;;*;C>C6;;;6;CC?CBAABCC;;;;GDHACBC@BCBBBCCCGCCCECCCD@CCBB@BBCDDDBB>B?CCC@CCCCCCAC@AAADCB?BC?BBB@BBAAA;@>>;::999(9@;@:99BDB@@<A9=>BB8;8;@B@@>@CAAABB?C?BAC>BBB>AADDAAAABBBBBCBBB@@BBBBBBBB?BBBBAA@@@A>AC>CC@A
@ATNG8:00317:05690
GATGGTAGCATCATGCATATCTCACCAGAAGATCAGGAACTCTAGAAGAATTCAGATTTTTAACACGAGAGTAAACGTAAAAAGAAGGTTTTACAAGACTCACGTTAACAATATTGCAGCAGTACGCACACAATCGAAGCGCAGTAAGGATGGCTAGTGTAACTAGCAAGAATACCACGAAAGCAAGAAAAAAGAAGTACGCTATTAACTATTAACGTACCTGTCTCTTCCGAAACGAATGAGTACTGCGTCTCACTCTCGCCTACCATCGACACTCCAAAGTCT
+
BB@@=?=@@@BA;?;@@B;?A@:997;::.55559939;<<;555<6:;8;7;<77=;;;)>,///68333988/9395>>>+;;9@.555&599496555<5551505<7;49244944:;;;>;;;?65504>>?6::?@?>?D:=:>9905==>>>BB@??????>BB@BBB5787??3;;;/737777#383333=;;@=8:5<99>A15/6;0006:>>>@>?;?;A??9?9808;?>?@@BBB9;:CCCABABBBB?AAA>ABAAABB@@@=@B=BBBB
@ATNG8:00321:05707
GATGGTAGAGTATGCATGTGTATCTCCACGAAGAATCAGGAACTCTAGAAGAATTCAGATTTTTAACACGAGAGTAAACGTAAAAAGAAGGTTTTACAAGACTCACGTTAACAATATTGCAGCAGTACGCACACAATCGAAGCGCAGTAAGGATGGCTAGTGTAACTAGCAAGAATACCACGAAAGCATGAAAAAGAAGTACGCTATTAACTATTAACGTACCTGTCTCTTCCGAAACGAATGAGTACATAGATATACGTATAGCTACCATCGACACTCCAAAGTCT
+
4444.4:>@@@A///9999@66655;.////)//)/::=8<9=BBBBAA=AA?A>BCCEFDEE2C@BCFIFBBBCDD?CCCCDCC5CC@CACCC;CA@?BBBAABB999:?BC@DAA>ACCCDCDCCBAA@CCCC@DDAA?ABA@BC@@>B?BBB@DCCC@@@C?CCBBBB>BB?BCC>@@88829???CBEEE3BB?CABAB??AA7:7;>>>:>8=@B;;9;BB@ABBACADCB=BCC?BACCAAAAAAA@@ABAAABCBBBBBBB?BB@A>>>@@@4>>7?999
@ATNG8:00322:05689
GATGGTAGTATCTGCACACTCTGTCCAGAAGATCAGGAACTCTAGAAGAATTCAGATTTTTAACACGAGAGTAAACGTAAAAAGAAGGTTTTACAAGACTCACGTTAACAATATTGCAGCAGTACGCACACAATCGAAGCGCAGTAAGGATGGCTAGTGTAACTAGCAAGAATACCACGAAAGCAAGAAAAAGAAGTACGCTATTAACTATTAACGTACCTGTCTCTTCCGAAACGAATGAGTACGTGTGACGTACGTGAGCTACCATCGACACTCCAAAGTCT
+
55<>:>B=B>>>C@D;<<@=>>@?=9=AD?DCCBBB@DACCCCBAA>AA?B?AA???CBC3C=@?A??;<;788*9<>==>:):@<?.:;;6;DI@ABBCBBD;;6;>AA=BDB=@ABA@ACFCCCCBBBCB?BBBB>A@BBCCDG@C@BCB@BCDDDCCC@CCCCCC?AA;???:??@@@;?==9:::::(9A=AABCCBB>A7;7;B@?6:6:>BAA>AD@@@BB?C@BBB>BBB?AAAAC??@AAAF??@CBBBBB???B9:4:@@ADBBBB><@F:BBAA
@ATNG8:00324:05682
GATGGTAGTAGTACACTAGTCATACCAGAAGATCAGTAACTCTAGAAGAATTCAGATTTTTAACACGAGAGTAAACGTAAAAAGAAGGTTTTACAAGACTCACGTTAACAATATTGCAGCAGTACGCACACAATCGAAGCGCAGTAAGGATGGCTAGTGTAACTAGCAAGAATACCACGAAAGCAAGAAAAAGAAGTACGCTATTAACTATTAACGTACCTGTCTCTTCCGAAACGAATGAGTACACATCGTCGTGTCGTGCTACCATCGACACTCCAAAGTCT
+
<><<?BBCBCA@<>DCCDDDCBBBC@CCC@CCCCCCCC@BCCCCCC@BC?B@CCCCCCCC5C@CCBBCCCCAA@8@=>@@@@0@F@D7;;;.<BB?CBBBCCB@?>A?BD?BBA?ACCBCCCCCBBBBBCCC@DFAA<BCCEBCBC?@?@999:CCCCCCC@CCCCCB?BB?ABA9:9AAA;A??9>@@@B2BC@CBABBCBBB997:A@=1817=B;;5;?>>@BC@C@BBB>BCC@BBBBBDDDBBAAABBAAA9::???A??<?BBBAA@A;;7;>6>000
@ATNG8:00328:05701
GATGGTAGCGAGCGAGTGTGTATACCAGAAGATCAGGAACTCTAGAAGAATTCAGAATTTTTAACACGAGAGTTAAACGTAAAAAGAGGTTTTACAAGACTCACGTTAACAATATTGCAGCAGTACGCACACAATCGAAGCGCAGTAAGGATGGCTAGTGTAACTAGCAAGAATACCACGAAAGCAAGAAAAAAGAAGTACGCTATTAACTATTAACGTACCTGTCTCTTCCGAAACGAATGAGTACGATGAGATCTCGTGTGCTACCATCGACACTCCAAAGTCT
+
45<<9=@>;55489<566>?@@CBC8>@A=@@BAAA;@<@BBBC@B>A@9:6==//)/777'749<<777>/0)--(-556666'-//)///&/9:5<;;?AABA@;@;00*0;<277:::<<A@@@BCBBBC@CIAA?AACCCBBB?B?BBB>BCCBBBDB?CBBBBB?AA?BCC?CBCAA;@<=99999:9%9899A;A;9=0/*/)/8665::=?BBB=@@>>???;>;:;;09:94:9<==>BBCBBBBB@?@?@@998@@9718:78......(.8,8994
@ATNG8:00333:05687
GATGTAGGACGAGCGTCTGAGAGGTACTCATTCGTTTCGGAAGAGACAGGTACGTTAATAGTTAATAGCGTACTTCTTTTTCTTGCTTTCGTGGTATTCTTGCTAGTTACACTAGCCATCCTTACTGCGCTTCGATTGTGTGCGTACTGCTGCAATATTGTTAACGTGAGTCTTGTAAACCTTCTTTTTACGTTTACTCTCGTGTTAAAAATCTGAATTCTTCTAGAGTTCCTGATCTTCTGGCGCGTATGTATGTCGCCTACCATCGACACTCCAAAGTCT
+
CBBA<=?;DCA??@?BBBBBCCC@AA@CBBC@CACG>BB@D@EECBBCCACEEBC?BADFCC@C@DCCCAABCC@BBBBC5CC@DBBB=BBCC@CCC@BD@BBBBCC@DCCCCCCC@BBB@C@DCCBA@@@=AAAA>BBBBCDBBCCCDBBABC?;;;ADC?B?AABBBCCCC>B<;;0;<B=@A@@A,@CBBC>ABGFCCCBBB@CCCC5CCBBB?C?BB?BCCBCAC@C@EBAB;:8;AB>BBB;;;CDCDBBB@@@@BBA?ABABBCBBBB?BB=BB;;
@ATNG8:00333:05692
GATGGTAGGACGAGCGTCTGAGAGGTACTCATTCGTTTCGGAAGAGACAGGTACGTTAATAGTTAATAGCGTACTTCTTTTTCTTGCTTTCGTGGTATTCTTGCTAGTTACACTAGCCATCCTTACTGCGCTTCGATTGTGTGCGTACTGCTGCAATATTGTTAACGTGAGTCTTGTAAAACCTTCTTTTTACGTTTACTCTCGTGTTAAAAAATCTGAATTCTTCTTGAGTTCCTGATCTTCTGGGCAGACTCTCACACGCCTACCATCGACACTCCAAAGTCT
+
448:5:<<7:;::<@?@@?@AA@@<@@@BBBB?C@@C?CC@C?BBCCCEC@BBCCC@CACCCC@C@BBBCBBBFF@CBCCC5CC@CDDD>CC@A?ACB?BE@BBBCBB?BDCCCDDC?BBC@C@BBBBCCDC@CABB?CBBCDDDAAABBCCCBD?CCC?BC?C@C@@ACCCCCABCCDE9B?A?ACCEE5CDCCC>DCEFEGCCBA5;;;;;%;BBAB@B?BC@CC@DAA@@C@@@BCCC@DCCC?CCCBCBBCCBBBCCB?B;;8;BAACCCC@@>@F>DCCA
@ATNG8:00337:05709
GATGGTAGAGTATCATGTGTATCTCCAGAAGATCAGGAACTCTAGAAGAATTCAGATTTTTAACACGAGAGAAACGTAAAAAGAAGGTTTTACAAGACTCACGTTAACAATATTGCAGCAGTACGCACACAATCGAAGCGCAGTAAGGATGCTAGTGTAACTAGCAAGAATACCACGAAAGCAAGAAAAAGAAGTACGCTATTAAACTATTAACGTACCTGTCTCTTCCGAAACGAATGTGTACTGTATCTATGTGTGCGCTACCATCGACACTCCAAAGTCT
+
454:7;4:444455556<<<=>>>C=A69055:::<9<5:55599;555.5.45449999$5.59999<=;;;09955555$5:.5.5<>0<<=8=<;;;<<<<8<8<:5899.443344445555555669555;7;<=<>;;?:=6900/999:<<<7;;8497670*/99)//668.6/3,33333$3;4333999<<=,33(373206055955.5549444398;>;6;@@7>:>:>>;>>9B@888?<<88=<;888848;<===B=5505:3::;;
@ATNG8:00340:05714
GATGGTAGCGCACACATAGATACAGTACTCATTCGTTTCGGAAGAGACAGGTACGTTAATAGTTAATAGCGTACTTCTTTTTCTTGCTTTCGTGGTATTCTTGCTAGTTACACTAGCCATCCTTACTGCGCTTCGATTGTGTGCGTACTGCTGCAATATTGTTAACGTGAGTCTTGTAAAACCTTCTTTTTACGTTTACTCTCGTGTTAAAAATCTGAATTCTTCTAGAGTTCCTGATCTTCTGGAGATATCATCAGCGAGCTATCGACACTCCAAAGTCT
+
@?>B?CB;@@EECCCCCCCCCCBBCCECCDDD?ABCE?CC;;;:CCDCCBACDFBB@BA@@@C@I?@ACCBCBDC@CDCCB1=B?ACDE>CC;;9;BB@CC9;;@BAB@BCDFEEDD?CCDAL@CCCBCCBC?@@BB@DCGCCBBBCCCCDCC@@>@BB=BB@B@BCCBBCC;=;;CDDF;B@B?BBCCC2CCAAA;AAABBB;:9B@CFGF5C@@@@<@<@D@CBBCCDF@B@BCCBBB?A@F@EGECCBBBBCEDEDBBBFFDDAA@BBBB@DF?CAAA
@ATNG8:00344:05672
GATGGTAGCTCTGCTCTGACTCTCGTACTCATTCGTTTCGGAAGAGACAGGTACGTTAATAGTTAATAGCGTACTTCTTTTTCTTGCTTTCGTGGTATTCTTGCTAGTTACACTAGCCATCCTTACTGCGCTTCGATTGTGTGCGTACTGCTGCAATATTGTTAACGTGAGTCTTGTAAAACCTTCTTTTTACGTTTACTCTCGTGTTAAAAATCTGAATTCTTCTAGAGTTCCTGATCTTCTGGATATGAGTGACTCGTGCTACCATCGACACTCCAAAGTCT
+
CCEC?BBCBBCCCCDCCCCCCCCCCCCECCAA?ACCC=CD?C?BBCCDCC@DDCCB?BACCCB@C@CCBBB;;;B@CDMEM5CF?BBCC=BCAB?BBB@ED?C@BDCC@EEBBCCCB;::C?B?CCBBAB@A>@CCC@CBBCCCBBBCCBBACCC?CCC?AB@B@@@BDCCCCIAHHCJC:C?B>A@A@A,ACBBB>BCCCCCB@@B?BBCB2BBBBC@B@CIACCAA@CD>@>@AABAA=@@C@CCCCDCCCCA@@@@@>@@;;6:???ABAA9949=5==??
@ATNG8:00300:05744
GATGGTAGCGAGCGAGTGTGTATACCAGAAGATCAGGAACTCTAGAAGAATTCAGATTTTTAACACGAGAGTAAACGTAAAAAGAAGGTTTTACAAGACTCACGTTAACAATATTGCAGCAGTACGCACACAATCGAAGCGCAGTAAGGATGGCTAGTGTAACTAGCAAGAATACCACGAAAGCAAGAAAAAGAAGTACGCTATTAACTATTAACGTACCTGTCTCTTCCGAAACGAATGAGTACGATGAGAGAGCTCTCTCTACCATCGACACTCCAAAGTCT
+
ADDD?BBCBBBBBBCCCCCCCCBBBADEF@BBBB@@<>;@BBBCCC@CC?B>BABBBBBB3C?BBCBBCCDFED=BBBBBBB5BB?D6:;;6;BB?BBBACAA@B>B@CC@CCC@CCCAAACBBDCCBBBBC@FECC@CCCCCCCC@C@C:::;CCCECBB?BCCGBB?@@=?CC;??:993:@@?BBCCC3CC?BCBBBBABB;><??AC7979CBBB@CC@@@BC?C?BCD>CBD?CCBBBCBBBBBBBA@@AA@@AAABBBB?BBB>@@>>>A<B@:A@>>
@ATNG8:00301:05728
GATGGTAGTGTGTCTCTGAGAGTAGTACTCATTCGTTTCGGAAGAGACAGGTACGTTAATAGTTAATAGCGTACTTCTTTTTCTTCTTTCGTGGTATTCTTGCTAGTTACACTAGCCATCCTTACTGCGCTTCGATTGTGTGCGTACTGCTGCAATATTGTTAACGTGAGTCTTGTAAAACCTTCTTTTTACGTTTACTCTCGTGTTAAAAATCTGAATTCTTCTAGAGTTCCTGATCTTCTGGGTCTCTCTCTCACGCACTACCATCGACACTCCAAAGTCT
+
::<C?BC?@;<AAAABCCCECBBCCCCCBBBD@DAAA=BB?C?BBBCDCD?BBBBB@D?BCEB?B?BDDCCCCB@;99999*9F@BBC>BBCB@CDE@CC8:;;CBB?BCCCCCBA>@?C@D?CCABBBBB?BDCC?BBBBBBAAACDD@=>>F>CCC@CCAC@DDDCCDBCB?CCCBB7C?B?BDCBB0BC;;;9;CCDDBB;<<@CCCC5CAABD?B?BB?BDCABAB?B?BBBBBD>AACC>CBBBBBBBBAA@DDAAA;;7:AAACDBBBB?BB>CBBB
@ATNG8:00303:05737
GATGGTAGTGTCATATGAGGTGTGTACTCATTCGTTTCGGAAGAGACAGGTACGTTAATAGTTAATAGCGTACTTCTTTTTCTTGCTTTCGTGGTATTCTTGCTAGTTACACTAGCCATCCTTACTGCGCTTCGATTGTGTTCGTACTGCTGCAATATTGTTAACGTGAGTCTTGTAAAACCTTCTTTTTACGTTTACTCTCGTGTAAAAATCTGAATTCTTCTAGAGTTCCTGATCTTCTGGGTCTCTCTCTCACGCACTACCATCGACACTCCAAAGTCT
+
55>>:<@ACCBCCAABB;;9<CCCCCECC@?>?BCC=CD?B?BBBBCBB?BDBBB@G@CBCB?B?CCCBBCCCC@CCCCC5HC?DABA:@C?A=ABC?BB?A@ADCDACCCCCBCD@CBB?B?CECCBBBA<@AAB?CCCC>BBCBBBECBBBA?BCC@CC@C?BBCCDCCCCAFDDDD<B>B;;;;;;*;AABB:;;CCDCD@@;;;;;*;AA@A7;7;A>ABBBBBB@B@CCCBAA>@@BC;@@BBBBBCBCBBAA@@@@C@BBBCCCBBCD?BB:????
@ATNG8:00305:05756
GATGGTAGAGAGAGCTCTCTCATCGTACTCATTCGTTTCGGAAGAGACAGGTACGTTAATAGTTAATAGCGTACTTCTTTTTCTTGCTTTCGTGGTATTCTTGCTAGTTACACTAGCCATCCTTACTGCGCTTCGATTGTTTGCGTACTGCTGCAATATTGTTAACGTGAGTCTTGTAAAACCTTCTTTTTACGTTTACTCTCGTGTTAAAAATCTGAATTCTTCTAGAGTTCCTGATCTTCTGGGCTGCCTGATATGCGCTACCATCGACACTCCAAAGTCT
+
:9:B9=BCBCCDBBC;;:CCEEDA@@@CCCCCAIGDE>BB?B=BCBBBAB?DCBBDAE?B@@@<@:?BABCBCBB?ABAAA2AB@BDEE:?@BC?ABA8::5::A@?@<AAAABAAA?BB>;>;>BBBB@@@:==>><>?D;BBB=>=BAA9:9A;??C>>>;>:><<<<:<;=4:8888'77>686778(8=<;<6::@>@A>=8718878(6=;97277>>;>;;;///5;5;;9::=577<<1<///799;///988588A4;;@;;;<??A=AD:A=>=
@ATNG8:00309:05730
GATGGTAGTGTCATATGAGATGTGTACTCATTCGTTTCGGAAGAGACAGGTACGTTAATAGTTAATAGCGTACTTCTTTTTCTTGCTTTCGTGGTATTCTTGCTAGTTACACTAGCCATCCTTACTGCGCTTCGTTTGTGTGCGTACTGCTGCAATATTGTTAACGTGAGTCTTGTAAAACCTTCTTTTTACGTTTACTCTCGTGTTAAAAATCTGAATTCTTCTAGAGTTCCTGATCTTCTGGCTCTCGTAGACAGATACTACCATCGACACTCCAAAGTCT
+
44:<7=B<@??BBBBBDCCIGHCCCBBBBBA9BBCC>CD@C?CDFDHIC@AA@CC?CACCCC@C@BBBDCCAA@=;;:;:*:<59?@A:B@BC@CCCACH@BBCDCC@CCECECCCACBB@D@CCCCAAAJ@CBBB=BBB@@@AAAABBBBBBB@BCC@BB@B@C@@AABCBD@C;;;;.;>C>ABBBA,A@;;;0;A@ACCDCBB@DFHG5ABABEAEACCACBBBBBB>B?ABBBBC@BBC?BBAAA@BBBBBBAAABBB@@=@AAABBABBB=AA<ABCB
@ATNG8:00309:05731
GATGGTAGTGCGTGAGAGAGAGACCCAGAAGATCAGGAACTCTAGAAGAATTCAGATTTTTAACACGAGAGTAAACGTAAAAAGAAGGTTTTACAAGACTCACGTTAACAATATTGCAGCAGTACGCACACAATCGAAGCGCAGTAAGGATGGCTAGTGTAACTAGCAAGAATACCACGAAAGCAAGAAAAAGAAGTACGCTATTAACTATTAACGTACCTGTCTCTTCCGAAACAATGAGTACGATGAGATCTCGTGTGCTACCATCGTTCTCCTTAAGTCT
+
@;@C:CCDC=BBBBCCCCCCECCBB>CCD@CCCC;;;::CBEEGBB?AB@C?AA?9::9:$77A<=BCCECAA@9>>:;;;<);C<@699909CC@DBBBCDCCC@B@BB?BCB@BCCCCCCCCCCBAAD@@>?BBB?BAAAABBB?B@C@A?ACEECCBB?BBBBCB?BG?A@A;??@@?;???:?BBBC2BC@F::9BCBBA:>:=>>?<?<?BGBA?AAAAA::4:=@?@;AA=ACDBBABBBCCDBBBBBBB@@A===BD<CCDAC?B@A<A<@<@@@@
@ATNG8:00310:05746
GATGGTACGTATATCGCGTCGCTATCCAGAAGATCAGGAACTCTAGAAGAATTCAGATTTTTAACACGAGAGTAAACGTAAAAAGAAGGTTTTACAAGACTCACGTTAACAATATTGCAGCAGTACGCACACAATCGAAGCGCAGTAAGGATGGCTAGTGTAAACTAGCAAGAATACCACGAAAGCAAGAAAAAGAAGTACGCTATTAACTATTAACGTACCTGTCTCTTCCGAAACGAATGAGTACGAGAGAGCACACGTGTCTAACCATCGACACTCCAAAAGTCT
+
////17///;;//5666666<>;;<;:===8666;;=9>:=><<;6515=7;066<<<>>>+<9;;:;;<:8888(3359>>>(55.5.599&55<9==>>::5555:7<<7<9949;;;666@699CC@A?@;8833-39374:888>:;771//////:<=6=;<999(//(///38:;<<3875+22222$2842257:5556-5.5722+2+29;88544333336976771666(///6673339333:::888;:888//(//55.2267722+222&2777
@ATNG8:00319:05739
GATGGTAGAGAGACTGTAGCGCACCCAGAAGACTCAGGAACTCTAGAAGAATTCAGATTTTTAACATCGAGAGTAAACGTAAAAAGAAGGTTTTACAAGACTCACGTTAACAATATTGCAGCAGTACGCACACAATCGAAGCGCAGTAAGGATGGCTAGTGTAACTAGCAAGAATACCACGAAAAGCAAGAAAAAAGAAGTACGCTATTAAACTATTAACGTACCTGTCTCTTCCGAAACGAATGAGTACGAGAGTCAGAGCAGAGCTACCATCGACACTCCAAAGTCT
+
;<<=@CBBBCA@ABBB@BBBBB@CC=BBA@A0//999=A@BDB;;:@9;;2;5;;;73333$327733;3338;;967733333$3917,333&333,39;9996--(-(-737-.*.666>@@@BBCBBBBCB?BC??<@AAACCBB?C@DCC?CCCCBBBB?CBBBBB?994:B>5;;7777(7;<8=?@@@@(@?=?979C@>><168(89<<1817?AAA?BB:::?>;?<:::/8=<8;@ABBBBBDBBBBBCBBBBBBAAACCB:==>====>>A177-9@9:
@ATNG8:00320:05757
GATGGTAGGCGAGGAGTGAGACGCAGTACTCATTCGTTTCGGAAGAGACAGGTACGTTAATAGTTAATAGCGTACTTCTTTTTCTTGTCTTTTCGTGGTATTCTTGCTAGTTACACTAGCCATCCTTACTGCGCTTTCGATTGTGTGCGTACTGCTGCAATATTGTTAACGTGAGTCTTGTAAAACCTTCTTTTTACGTTTACTCTCGTGTTAAAAATCTGAATTCTTCTACGAGTTCCTGATCTTCTGGTGTCGTCTATCATGTACTACCATCGACACTCCAAAGTCT
+
>>CD?BB<59<//)///779;;:<55555;99<75555)5:495;?@<===<A?@@?9?9<<8:5>05444=4339-33333$394//////&////0733.3838666//(....5::><9=>6@7;7>966255'2869,259:33..-666---.5055:5;A7;7;;>>;7;==7999::.848//////(//78818<;8;>??==5;;::+;;;;@=C<<<6<;//.335260779:::5666/32272----223;;;>>AAA<@===;;;>??<@@9@??:
@ATNG8:00321:05751
GATGGTAGTGCGTGAGAGAGAGACCCAGAAGATCAGGAACTCTAGAAGAATTCAGATTTTTTAACACGAGAGTAAACGTAAAAAGAAGGTTTTACAAGACTCACGTTAACAATATTGCAGCAGTACGCACACAATCGAAGCGCAGTAAGGATGGCTAGTGTAACTAGCAAGAATACCACGAAAGCAAGAAAAAAGAAGTACGCTATTAACTATTAACGTACCTGTCTCTTCCGAAACGAATGAGTACTGTATCTATGTGTGCGCTACCATCGACACTCCAAAGTCT
+
BBBC?CCCDCC@AABBBBCCCCAAA>ACDBDAAADD@C@DCB@AAE@CC@C@ABBBBCCCC)B?BCDBBAAAABB;C@ABDGD5A@<A4;;;.;BB?BBBAIDGBB?B@DC@CAB?BBBBBCCCDEECCBBBF?CC??<@AAAACCC@C@CBB@BCCCCCBB?BBBCBB?9959AA9??99927<<<8999:9%9><??=?CCCB@5835<AA.818@@;;6;A@@?CB@C?AAA<ADB@BCDCCCCABBBBBBBBBBCBBB???8846?A>>>>===0//)0000
@ATNG8:00321:05755
GATGGTAGACATATCGTTCTCTGTACTCATTCGTTTTCGGAAGAGACAGGTACGTTAATAGTTAATAGCGTACTTCTTTTTCTTGCTTTCGTGGTATTCTTGCTAGTTACACTAGCCATCCTTACTGCGCTTCGATTGTGTGCGTACTGCTGCAATATTGTTAACGTGAGTCTTGTAAAACCTTCTTTTTACGTTTACTCTCGTGTTAAAAATCTGAATTCTTCTAGAGTTCCTGATCTTCTGGCGCTCTGTCACGTCTGCTACCATCGACACTCCAAAGTCT
+
;?CC@DABBCCBBBCCC?DBBECCCDCC@@<@@>@@9@C@F@BBBCCCC@CCCCCAC?BBCC@D=@@CCCCECC@CCCDC3BA?ABBB>BCCC?BBC?@@>@@@CCC>AAABCC@@<AAA?A>AAABBBBB>BBBA;???AAAA>@@@<==><@<@@@<AA9==CCA>>>???=>>>AC;A;@:>?CDD/??@@@1::<9::AAA=3:;:;+;AA@@;@;8838>>A@==:><>>BB=<9<>=8=???>>>AAAA@>:::AAAA;AAAA>?>@@@<@@9@?::
@ATNG8:00322:05723
GATGGTAGGCACTGCGCACACATCCCAGAAGATCAGGAACTCTAGAAGAATTCAGATTTTTAACACGAGAGTAAAACGTAAAAAGAAGGTTTTACAAGACTCACGTTAACATATTGCAGCAGTACGCACACAATCGAAGCGCAGTAAGGATGGCTAGTGTAACTAGCAAGAATACCACGAAAGCAAGAAAAAGAAGTACGCTATTAACTATTAACGTACCTGTCTCTTCCGAAACGAATGAGTACTACTCTCAGAGACACACTACCATCGACACTCCAAAGTCT
+
BAAA<<=@:::<4459979//////)/:=<ABC@;;7;>@@@;:6<7<<;=59:595===)?:>@<888833333&334<<==+<:5:.555&55525@A@@@<=@8;600/88)//:;=<>?><BBE;;;;5;???9?@>>???B?B?B;;6;BBAAAAA>AAA@==99937=;8>@BBB<<:?=@@@AA2@B=A??;@@BBB=C7;;==8;6;<AAA>@@BBBBB?B>ABD8??B>BB@BBBC???B???CABB>>8@AAA85058588999>>:?D:BABB
@ATNG8:00330:05724
GATGGTAGGTGCACATGAGTGTATCCAGAAGATCAGGAACTCTAGAAGAATTCAGATTTTAACACGATAGTAAACGTAAAAAGAAGGTTTACAAGATCACGTTAACAATATTGCAGCAGTACGCACACAATCGAAGCGCAGTAAGGATGGCTAGTGTAACTAGCAAGAAATACCACGAAAGCAGAAAAAAGAAGTTACGCTATTAACTATTAACGTACCTGTCTCTTCCGAAACGAATGAGTCACGATGAGACTCTCGTGTGCTACCTATCGACACTCCAAACG
+
7///)/::39<:////::=>DCCCD??>=:<5555:588<<55444.45.5.4<;4444&4.55555566?>>5<665:::$55.5.55)59>6<;5559::5:7<<7:99488334///-,,,,,-8907554.44444:::.5.55;5:9977///)//9:33-3391888-3-777/----89999%--+3963338866(-(---6(-(-2559.5544449387<<>6<><24499333933/665-----68886///983556862.....(.3'..
@ATNG8:00330:05742
GATGGTAGCTATACGTATATCTATGTACTCATTCGTTTCGGAAGAGACAGGTACGTTAATAGTTAATAGCGTACTTCTTTTTCTTGCTTTCGTGGTATTCTTGCTAGTTACACTAGCCATCCTTACTGCGCTTCGATTGTGTGCGTACTGCTGCAATATTGTTAACGTGAGTCTTGTAAAACCTTCTTTTTACGTTTACTCTCGTGTTAAAAATCTGAATTCTTCTAGAGTTCCTGATCTTCTGGATAGCGACGCGATATACTACCATCGACACTCCAAAGTCT
+
BDBC?BCBBBDDCBBBCDCCBCCDCCAAACAA?BEDD>EB?B?BCCCCDC?DCCCC?D@BBBB?B?BACCBBCBA?89999)9@=@ACD>BAAC?BBB>BB<989BBB?BBDCBAAB>BAA?C?CA?=;AAA;AAAA;@@>@<<<AAAAA=;<<A;>>>:@A<A<<==@A@@@A<AA@AA6A:=:88888(9<777)//7///::8<08675'2;>?C;A9??:?BAA===<C=AA???B9==D;@@??AAAA@@????AA@??A=A>?>@@@AAA<>>9@=:8
@ATNG8:00333:05728
GATGGTAGACATATCGTACTCTCTGTACTCATTCGTTTCGGAAGAGACAGGTACGTTAATAGTTAATAGCGTACTTCTTTTTCTTGCTTTCGTTGGTATTCTTGCTAGTTACACTAGCCATCTTTACTGCGCTTCGATTGTGTGCGTACTGCTGCAATATTGTTAACGTGAGTCTTGTAAAACCTTCTTTTTACGTTTACTCTCGTGTTAAAAATCTGAATTCTTCTAGAGTTCCTGATCTTCTGGTGTCTGATCTGTATCACTACCATCGACACTCCAAAGTCT
+
;<AB@CBCDCCBBCCCBBCCCCDDC>CCC@@@=A>?A<BB@C@CAAADCC@CCDCC?B@BBAA8@8<888<<<33,38889):<7;<:;2://*/496:1=?<?BBCBC@B@AA;;:?=DB??@8@A??;;;>;?A@A<A@@@>>;<<??A?===>:888:>?9=9=A@;;;BAA<>>>?>2?:=:>CCDB.;;??>5==??@??===;????/>@?;;5;8;;5;??B?>>:=<@@???A<?==8788???AA>>>???ABA@@A;??BB;;;;:;<@@:@ABB
@ATNG8:00340:05746
GATGGTAGTACATGATAGACGACACCAGAAGATCAGGAACTCTAGAAGAATTCAGATTTTTTAACACGAGAGTAAACGTAAAAAGAAGGTTTTTACAAGACTCACGTTAACAATATTGCAGCAGTACGCACACAATCGAAGCGCAGTAAGGATGGCTAGTGTAACTAGCAAGAATACCACGAAAGCAAGAAAAAAGAAGTACGCTATTTAACTATTTAACGTACCTGTCTCTTTCCGAAACGAATGAGTACGATGAGAGTGCTCTCTCTACCATCGACACTCCAAAAGTCT
+
ACCC@CBBB;;@AA@DCCB::;A@B?BBD@EDKBBC=A<@@@<@>C8:9@C=@>@;:9999#5.55;;;;C@;;;0;;;9999$4;8<7<<<<+<=<8=ABAAB@00+/37729=;5;@AABA@@@BBBBBBCIACCCC?A@@ABDCC<@<A;;8;ECCECCC@BBCA@A?CC@CAA<>>998.333,337373#798384?::?<=?7?@A?<??:?<>@A;;7;AA@@;;;,;=BBB=A@@;?=????BBBCCABAA???A@AA???AA>ABBBAA@A==1:::+::99
@ATNG8:00344:05743
GATGGTAGCATCATGCATATCTCACCAGAAGATCAGGAACTCTAGAAGAATTCAGATTTTTAACACGAGAGTAAACGTAAAAAGAAGGTTTACAAGACTCACGTTAACAATATTGCAGCAGTACGCACACAATCGAAGCGCAGTAAGGATGGCTAGTGTAACTAGCAAGAATACCAACGAAAGCAAGAAAAAGAAGTACGACTATTAAACTATTAACGTACCTGATCTCTTCCGAAACGATGAGTACAGAGATACGATATGTCTACCATCGACACTCCAAAGTCT
+
;<<<@BC;??:555:99>9<@;95?156@?>;@B:;269>CCCBBB?CB:C>A<<77889$7399;??=A?==?889@AGDF5BB=A=@@8@AA=CA;<9A=@@;@?AA=A@@>@AA@;::B::;BD:99B?AAADA999CA@<<0529=93:695<<983///6//)3479:;4826666.6//(/////$/:399;9///635155,5222/5,22;::38////66749499907...53356666625557555666773..(..333356::266.6...
@ATNG8:00353:05151
GATGGTAGTATCTGTCTACAGAGCCAGAAGATCAGGAACTCTAGAAGAATTCAGATTTTTAACACGAGAGTAAACGTAAAAAGAAGGTTTTACAAGACTCACGTTAACAATATTGCAGCAGTACGCACACAATCGAAGCGCAGTAAGGATGGCTAGTGTAACTAGCAAGAATACCACGAAAGCAAGAAAAAGAGGTACGCTATTAACTATTAACGTACCTGTCTCTTCCGAAACTAATGAGTACACATCGTCGTGTCGTGCTACCATCGACACTCCAAAGTCT
+
;::>?BBBB<ABBAABBCCBBCA??ABA@CAA@BB<@=@@AA@@A???<??@@AAAAAA2A?BDCBBBBB???8??@CBBB2;;7:;@AA9BBD@B;;;CCC;;7:?A@=ADB?BBBBCHCCCCBCCBC@@<@A@@=@BBBDCBB?B@BBB?BBBCABBC?BBBCCC?BB?BBB=@@=>>7;<<<8899:(9@A>BBAAB@>>;?;>>>>1818>A@@=@CAABBB?B@BBC>BBB?BBAAABBA@@@@A@@AAA???BCBB?@<?BBABBBBB@:==5A???
@ATNG8:00356:05160
GATGGTAGGCACTGCGCACACATCCCAGAAGCATCAGGAACTCTAGAAGAATTCAGAATTTTTTAACATCGAGAGTAAACGTTAAAAAAGAAGGTTTTTACAAGACTCACGTTTAACAATATTGCAGCAGTACGCACACAATCGAAGCGCAGTAAGGATGGCTAGTGTAACTAGCAAGAATACCACGAAAGCAAGAAAAAGAAGTACGCTATTAACTATTAACGTACCTGTCTCTTCCGAAACGAATGAGTACACACTCTCATATGACACTACCATCGACACTCCAAAGTCT
+
<>;;>BBA===5444999555:559,5<C:996?=>B6<79>A9:/@:;>+0+////)44444#45:889<5434988/8//)/9999$//)/)3333$33329:=<777333(317<8>::8=<=<=66;CCCCCBBBC@DBAA?BBCB@@@B<A?ACB?BCC???CC?AAAACC?AA?ABB>A??=<3;;;588999(8@;:78;A?@;;6;6;;@@=A=;;@CC@CDBCC?@=?@BBB>BBC?BBCCDC???AABDDCAABACAAA??@B@DEBBBBBBCC?BB>BB:9
@ATNG8:00360:05147
GATGGTAGTGATACAGATCAGACACCAGAAGATCAGGAACTCTAGAAGAATTCAGATTTTTAACACGAGAGTAAACGTAAAAAGAAGGTTTTACAAGACTCACGTTAACAATATTGCAGCAGTACGCACACAATCGAAGCGCAGTAAGGATGGCTAGTGTAACTAGCAAGAATACCACGAAAGCAAGAAAAAGAAGTACGCTATTAACTATTAACGTACCTGTCTCTTCCGAAACGAATGAGTACTGCGTCTCACTCTCGCCTACCATCGACACTCCAAAGTCT
+
A>>C@BB=BBBDCCCCCEEEECCCB@BCC@DBBBBE@C?@@@CCCB?CC?B?BAA<====+=?BD998DCA>>?:?AACGEE1@@292999&9@B?BBBCCCF;;9;?@A<ABB>BBCBBBBCCEDDCCDCC@CDCC?BBCCBA@@=@?CBB?B@@@CA@A@CCCCCC@AA>ABB>BBBDA8>8949CCCF3BB?AABBCCBB?<?====@<?;>=A@@=@ACBBBB@C?BBE<@@B?BCBBBCCD??>CCCAABBCBCAA?BBA=ADAAABBBBB>AD=CC??
@ATNG8:00366:05138
GATGGTAGCACGACGAGATCTCATCGTACTCATTCGTTTCGGAAGAGACAGGTACGTTAATAGTTAATAGCGTACTTCTTTTTCTTAGCTTTCGTGGTATTCTTGCTAGTTACACTAGCCATCCTTACTGCGCTTCGATTGTGTGCGTACTGCTGCTATATTGTTAACGTGAGTCTTGTAAAAACCTTCTTTTTACGTTTACTCTCGTGTTAAAAATCTGAATTCTTCTAGTAGTTCCTGTTCTTCTGGTGTCGTCTATCATGTACTACCATCGACACTCCAAAGTCT
+
8<<:57/0/;///9/////99//////4;==@B?BCCC>CC@CA;:;;6@>8<=9:;=A;@?==;C@BAA@@<=33-38888'88-3333;.8:5524<<6;:000/://(/::<?@BC?CCC?B?BCB>:;>==AA??588B;;;>=<888=<======@=AB=D=???:::<<<+//5666)6(/*55;;A*===<8/77:752599<:>DDD/:885949;;73899//-6;4;*//838;6>::6:A;;;BBBBBAA===@AAAA=;:;;;;===A=AB:>>=<
@ATNG8:00368:05159
GATGGTAGTGATACAGATCAGACACCAGAAGATCAGGAACTCTAGAAGAATTCAGATTTTTAACACGAGAGTAAACGTAAAAAGAAGGTTTTACAAGACTCACGTTAACAATATTGCAGCAGTACGCACACAATCGAAGCGCAGTAAGGATGGCTAGTGTAACTAGCAAGAATACCACGAAAGCAAGAAAAAAGAAGTACGCTATTAACTATTAACGTACCTGTCTCTTCCGAAACGAATGAGTACGTGTGCGACGTGTCTCCTATCGACACTCCAAAGTCT
+
BABC?B>CB=BFBBBCCCCCCECCCABBB@BBBBBB@C@DCCBBBB@BB?B?BCBBADDD+B8CB=@8@A@@@@8>:;;;<<*<B>@<@@>0>BB?BBBBCBCCC?C?@@=@CC?BBCBBBDBBCCCCCCCB@BCCC@BCCCBBAC?C@AAA@AAACDDCC?CCAAAC@CC@?>?59:???8>@@;9999:9%9>?BBAAABFED7:78:>A5=8=AD<<:;AAA@?@@CACDD=BCC@CBBBBBB???BBBBBABCBC@@A>>=>=?;;;>>>8@@:@?@@
@ATNG8:00374:05123
GATGGTAGAGAGAGCTCTCTCATCGTACTCATTCGTTTCGGAAGAGACAGGTACGTTAATAGTTAATAGCGTACTTCTTTTTCTTGCTTTCGTGGTATTCTTGCTAGTTACACTAGCCATCCTTACTGCGCTTCGATTGTGTGCGTACTGCTGCAATATTGTTAACGTGAGTCTTGTAAAACCTTCTTTTTACGTTTACTCTCGTGTTAAAAATCTGAATTCTTCTAGAGTTCCTGATCTTCTGGAGATATCATCAGCTAGCTACCATCGACACTCCAAAGTCT
+
965>@DCCCCBCBCD996>;;;CCBBBCGCCC@CCCD>DD?B?BBCCDFE?BBACD@D@BB?@>@@DCAACCCBC?BCBBB1???BBBA=BCAA?BBA=@A8889@AB?BBDEBBAA>AAA:=:=AA@?>>>=@A>>7::A===A@@@??A>>>=<>>><BB;?;?BBA???AA<@??@?5?<?<?AAAA/AA>>>9>9::@@@@@@<@@@@/@>>>C;A;AD=D@>>>@@=A=AA>>>C7::?<==>@@@BA???ABAA?AAAA<>>>@@AAAAA:>=7>@=>
@ATNG8:00375:05133
GATGGTAGTGCGTGAGAGAGAGACCCAGAAGATCAGGAACTCTAGAAGAATTCAGATTTTTAACACGAGAGTAAACGTAAAAAAGAAGGTTTTACAAGACTCACGTTAACAATATTGCAGCAGTACGCACACAATCGAAGCGCAGTAAGGATGGCTAGTGTAACTAGCAAGAATACCACGAAAAGCAAGAAAAAAGAAGTTACGCTATTAACTATTAACGTACCTGTCTCTTCCGAAACGAATGAGTACTACTCTCAGAGACACACTACCATCGACACTCCAAAGTCT
+
45<<6;A:444:455<<<5;5@955)6559>==<<<5;5::==@=>9<<?A=9;333333$3-337;=;==8<7.;9:44444#4<7<3;;;0;<=8=;<AAAB@B=B@BA?BAA=@@@@>AABCFCCBBBBB@ACAA;??999ABB?D@C:;7:B@??A@@<@?>=?A<??=@B;2883377.7<?;>??=??&?A9>>=AABBBAA3916=;;6=9<8?9929<::;;<8=7;;<2589489333:=377@B@@?@877>;;=>6523555533....27907:;;
@ATNG8:00380:05136
GATGGTAGCGCACACATAGATACAGTACTCATTCGTTTCGGAAGAGACAGGTACGTTAATAGTTAATAGCGTACTTCTTTTTCTTGCTTTCGTGGTATTCTTGCTAGTTACACTAGCCATCCTTACTGCGCTTCGATTGTGTGCGTACTGCTGCAATATTGTTAACGTGAGTCTTGTAAAACCTTCTTTTTACGTTTACTCTCGTGTTAAAAATCTGAATTCTTCTAGAGTTCCTGATCTTCTGGACGACGCGCACTGACACTACCATCGACACTCCAAAGTCT
+
===C@BCBCBBBCBCCCCFECCBCCCCDCCBB?BBBB=BC@C@CCDDEED=BDBBC@D@DCA@>A@CDDDBBBCC@BBBBB1@@=AAAA<ACBB@BDHAHD;::ACCD@CCCCCCCC?BDC@C?CECCCCBA>AACC@CCCCBBCCDDCCBCCCC?AAB?BF@D@ABBBCBCCC@CBBBB:B?B@CDEED5EDAAA=ABBBCCFB;;;;IHI5DCCCCAC@CC?DCCCBCC@B?BCCCDD?AAC@CCCCBBBCGCBABBBBCFBB=ACEEBAABBC@CC>CBBA
@ATNG8:00382:05145
GATGGTAGCACACGAGATCTCATCGTACTCATTCGTTTCGGAAGAGACAGGTACGTTAATAGTTAATAGCGTACTTCTTTTTCTTGCTTTCGTGGTATTCTTGCTAGTTACACTAGCCATCCTTACTGCGCTTCGATTGTGTGCGTACTGCTGCAATATTGTTAACGTGAGTCTTGTAAAACCTTCTTTTTACGTTTACTCTCGTGTTAAAAATCTGAATTCTTCTAGAGTTCCTGATCTTCTGGGCAGACTCTCACACGCCTACCATCGACACTCCAAAGTCT
+
;<<<?BCAABBB;;6==BBAA@;;;<;;;==B<CFHG=CCAFAFCDCCBC?CDBBB@C?BBBE?B?BABBBBBBB?>>???.???AAB@<BDDCADCB@BB@988B@@=ABAACA7779CC?B?B??B>===<>>>@<@AA@@A@@@AA;;;<;>7;==;>E<@;@BA@@@@AA<@AAA@5?9=088:::*:<==>6;;@@@@A???<@BBB/?889A=D===:>A@@???<B=BBB@>=6::??7>=;8:9??@<==A@;69996///699=?>>:>F:A>>>
@ATNG8:00384:05131
GATGGTAGTAGTACGACTAGTCATACCAGAAGATCCAGGAACTCTAAGAAGAATTCAGAATTTTTAACATCAGAGAGTAAACGATAAAAAAGAAGGTTTTTACAAGACTCACGTTAACAATATTGCAGCTGTACGCACACAATCGAGGCGCAGTAAGGATGGCTAGTGTAACTAGCAAGAATACCACGAAAGCAAGAAAAAGAAGTACGCTATTAACTATTAACGTACCTGTCTCTTCCGAAACGAATGAGTACATAGATATACGTATAGCTACCATCGACACTCCAAAGTCT
+
@=:905:@:9:::///::://6555;8<44.4/--(-6(-(-57/5.5=7:9393////)/999'7(-/////:98988:-5----9999%8838(////$///(/9///;??A>@===:988:>CC=AABABBECCCCBB?BCBBB?BBBBBBB>A=@9949BA@BCBB?@@686@;>>=>=>=??>>>6>@C=>>@@@.6<4<6567<999.5.28<<7>9>888@6889@798;>:55617AA>BBBBBB>?;=>>AAAC>>=8::>AAAA<A@>>::9>:95:>8>:;;
@ATNG8:00385:05125
GATGGTAGTGCGTGAGAGAGAGACCCAGAAGATCAGGAACTCTAGAAGAATTCAGATTTTTAACACGAGAGTAAACGTAAAAAGAAGGTTTTACAAGACTCACGTTAACAATATTGCAGCAGTACGCACACAATCGAAGCGCAGTAAGGATGGCTAGTGTAACTAGCAAGAATACCACGAAAGCAAGAAAAAAGAAGTACGCTATTAACTATTAACGTACCTGTCTCTTCCGAAACGAATGAGTACTATAGACTATCTGAGACTACCATCGTCACTCCAAAGTCT
+
BBCCAECBBCBCBBBCCCCCBCAAA;ABB?BA@AA@:@>ABBBBBB@CC@C@AA?77337$72888?AA??9:9+:3:4444$4;39.555&5::5<;;>>@@:;999@=9C@A>@BBBCCCCCIBABCBBB@DDCC>@@CCCCCC?D@CBB@BCBCBBBB?CBABBB?DD?@AA@BBBBB<?==99999::%:>;<=<?@BBAA=A=>>BB:><>ABBA>ABBCBBB@C?BBC;B??<?AAABBCBBBBBCCCBBDDDCBBBBBA>ABBBBABDDE@BB=BC@@
@ATNG8:00387:05121
GATGGTAGCTATACGTATATCTATGTACTCATTCGTTTCGGAAGAGACAGGTACGTTAATAGTTAATAGCGTACTTCTTTTTCTTGCTTTCGTGGTATTCTTGCTAGTTACACTAGCCATCCTTACTGCGCTTCGATTGTGTGCGTACTGCTGCAATATTGTTAACGTGAGTCTTGTAAAACCTTCTTTTTACGTTTACTCTCGTGTTAAAAATCTGAATTCTTCTAGAGTTCCTGATCTTCTGGGTGTATCAGCGAGTATCTACCATCGACACTCCAAAAGTCT
+
:55<?BCBCB=GEDBB=AAA>>>=?=??CCCC@CDCD>BB@D@FBBBCCC@CCCBB@B?BBCC:;;:ABCBBBAB?CCCCC3CC=??CD>CCCD?AAD@BB9::@A9947??ABBBA?BBC?B?@???@888=AA?>:;;;;;;A;;;====>AA=>>><>>;>:==>?=;;;@:=;;;;1:;A=@@@@@/@A@@@2:::///=77;=BABA/A?@?B:=8=?:>?>>;;;=A=A>>://*//:;2666BAAAC???>>>@>>>@=A>>>>?:99<0888)8<99
@ATNG8:00391:05146
GATGGTAGCGCATATCAGCGCAGCCCATAAGATCAGGAACTCTAGAAGAATTCAGATTTTTTAACACGAGAGTAAACGTAAAAAGAAGGTTTTACAAGACTCACGTTAACAATATTGCAGCAGTACGCACACAATCGAAGCGCAGTAAGGATGGCTAGTGTAACTAGCAAGAATACCACGAAAGCAAGAAAAAGAAGTACGCTATTAACTATTAAACGTACCTGTCTCTTCCGAAAACGAATGAGTACGATGAGAGAGCTCTCTCTACCATCGACACTCCAAAGCTCT
+
45:839<<<<B@ABCBBAA:>9777.///)/7;755.5.54999//)/:)/)/8799::::#5.599::----55(----888)//,/3:::+:55.55959>;@@=@?AB=A@A<@BB>@@:959=;;;;;;9A;>A<@A@ACBAC7;5;;;5;@@9:5:>7>@@@9:5;=399?8<<999,9>><@BFDD3?><==?A?899A>A>A;==*00)0/000+0@>=:99:>29999&4::5;;<<=<;;<<:?==B?;@76;=00000*0;969=88883<=30//93
@ATNG8:00391:05162
GATGGTAGACACGTGTGCTCTCTCGTACTCATTCGTTTCGGAAGAGACAGGTACGTTAATAGTTAATAGCGTACTTCTTTTTCTTGCTTTCGTGGTATTCTTGCTAGTTACACTAGCCATCCTTACTGCGCTTCGATTGTGTGCGTACTGCTGCAATATTGTTAACGTGAGTCTTGTAAAACCTTCTTTTTACGTTTACTCTCGTGTTAAAAATCTGAATTCTTCTAGAGTTCCTGATCTTCTGGGTGTATCAGCGAGTATCTACCATCGACACTCCATAGTCT
+
55<>:>B=BBCA@;C;696>666;>;;>@@@@=BCCE=AA@C@CBBCDCC?BBCCD@C?DBBB>A>ABCCDABBB@B@@@?1?A?BBBB<BBBA>A993:A<99:?AB=BAAAABBB?>>><@<@A@878;;=A===;===@@@@>=>@???===98887<<1818=>????CD7;;AAA5A5;5;====.=?>AA578@>>>?>><18988(8888><@>BA:>?CD@@?<A<@@@A??<>>=A:==88=9///88666A@@@A7;:==;;;??A=AA@@===
@ATNG8:00393:05132
GATGGTAGCTCTGCTCTGACTCTCGTACTCATTCGTTTCGGAAGAGACAGGTACGTTTAAATAGTTAAATAAGCGTAACTTCTTTTTTCTTTGCTTTCTGTGGTATTTCTTGCTAGTTACACTAGCCATCCTTACTGCGCTTCGATTGTGTGCGTACTGCTGCAATATTGTTAACGTGAAGATCTTGTAAAAACCTTCTTTTTACGTTTAACTCTCGTGTTAAAAATCTGAATTCTTCTAGAGTTCCTGATCTTCTGGATACACTCATGTGCACCTAACCATCGACACTCCAAAGTCT
+
;;5:.4;>:;599;99@@@BB<::B==55444.4444(4;7<8556555>166;9:>)55)599:)//)//)///559=<4544444#4;;2:///)///995:788088.4334:<8====>==C?@@@>A=BBBBBBBB?;;;A4;:??A=:;9?@@@@;<>295439:8<7:<9//)////;5454444$47<.55555$44455)/)/--55---/4:;;<$/////)/5;;499=5544.4.4==9;;7;;=8<<<;;;<A??65/;//)/0)/4777544:;44.5;1;555
@ATNG8:00396:05138
GATGGTAGAGTATCATGTGTATCTCCAGAGATCAGGAACTCTAGAAGAATTCAGATTTTTAACACGAGAGTAAACGTAAAAAGAAGGTTTTACAAGACTCACGTTAACAATATTGCAGCAGTACGCACACAATCGAAGCGCAGTAAGGATGGCTAGTGTAACTAGCAAGAATACCACGAAAGCAAGAAAAAGAAGTACGCTATTAACTATTAACGTACCTGTCTCTTCCGAAACGAATGAGTACTACTCTCAGAGACACACTACCATCGACACTCCAAAGTCT
+
55;>:?CCAABCCCC9;;CCDCCCD@BBCBBBBBB?B?BCCCCCC@CC?C@BBBCCCCC2C?CBBCCDECBBB:A@:9999*9D=C@CCC<CDD@CBBCBBC998;@CC@CCC?BBBACCCCCCCCCCCCC@DDCC?CCCCBBBC?C@DCB=BAADCCCC?CCCCCB?@@>ABB<>>BBA9BAA>ACCCC2CC?BAAACBBAB<><?BCC:>:=ACBB@BC@AAA@=@@BCC=CED@BBBCCCCC@AAABBBCBABBBA@BBBB@BBBABBCA>>7::0@@AA
@ATNG8:00397:05165
GATGGTAGTGTCAGTGCGCGTCGTCCAGAAGATCAGGAACTCTAGAAGAATTCAGATTTTTAACACGAGAGTAAACGTAAAAAGAAGGTTTTACAAGACTCACGTTAACAATATTGCAGCAGTACGCACACAATCGAAGCGCAGTAAGGATGGCTAGTGTATCTAGCAAGAATACCACGAAAAGCAAGAAAAAAGAAGTACGCTATTAACTATTAACGTACCTGTCTCTTCCGAAACGAATGAGTACACATCGTCGTGTCGTGCTACCATCGACACTCCAAAGTCT
+
BCCC@BCBBCBBC@@ADGBCCCCGCACCC@CCCCBB?B:;;FCDCG@DD@B@ECA@ADDD2B?BBBBBBBACCD>D?@AAAA,@@=@@CKH;CCCACBBACCB;;:;@DC@CCC@BBBBDCCICBBBBBBBB?B@@@=@@AACBBB@D@BBB?BBCCBBCCBCCCCAA?AC@BBA3999999*9<<8999999%9@<??=>B?A@><=<8>@A7>9=AA;;8;B??@BB@C>CAB=BBC?CBAABCCCCBA??9::AA???AAAB??<?CBBBBBA>>:>>4A::9
@ATNG8:00354:05217
GATGGTAGGCGACATACATACGCGCCAGAAGATCAGGAACTCTAGAAGAATTCAGATTTTAACACGAGAGTAAACGTAAAAAGAAGGTTTACAAGACTCACGTTAACAATATTGCAGCAGTACGCACACAATCGAAGCGCAGTAAGGATGGCTAGTGTAACTAGCAAGAATACCACGAAAGCAAGAAAAAGAAGTACGCTATTTAACTATTTAACGTACCTGTCTCTTCCGAAACGAATGAGTACTGCGTCTCACTCTCGCCTACCATCGACACTCCAAAGTCT
+
55<<:>BC?CBBBCCEDCCCCCCCC>@@C@CDDDA@?A@BBCBBAA>@C@D?A@@:;;;.;@ABBHCBBAAAB9AB;;;;;*;@;=5:9,5CB:CCCCCCDDD@B@??=?BB?BCCCCBBCBBBCCCDCB@CBBB>AACCC@AA;?=@?@=@EBBBBBB?BCCCDC@AA?BBB?BC??>8???>ACCED3CB?BBABA@@999,:9=>><<0<7<>B;:::BBBCDD?C?CCC>CCC?CBBBBBBBBBBBABBAA@@AA::6:@@<@CBABBBBCC?BC=B;;:
@ATNG8:00358:05170
GATGGTAGTGTGTCTCTGAGAGTAGTACTCATTCGTTTCGGAAGAGACAGGTACGTTAATAGTTAATAGCGTACTTCTTTTTCTTGCTTTCGTGGTATTCTTGCTAGTTACACTAGCCATCCTTACTGCGCTTCGATTGTGTGCGTACTGCTGCAATATTGTTAACGTGAGTCTTGTAAAACCTTCTTTTTACGTTTACTCTCGTGTTAAAAATCTGAATTCTTCTAGAGTTCCTGATCTTCTGGCTCTCGTAGACAGATACTACCATCGACACTCCAAAGTCT
+
CBED@BBBCCDCCDA;;AAAAABBBCAAABCE@BBBB>BB?B@DCCBCBB>ABC@A?ABECCB?B?BBDFCCCCC@CECCC5CC@CCCF>BA;;7;AC>BB7;;BBBCADCCBCDDD?BBB@CAHIBB;;;@=BBBB?CGCCCBBBBCCCBBEED?BBC@BC@B@BBBBCCA@@>C;;;;.;=A=;;;;;*;A@@A<ABCCCCCBBA4;;;;*;>>AA;@<AA@BBCCAAA=@=@AA@@@=B@A?AHCBBBGDCBBBCCBBBC@@=@AABCDCBBA?AA<ABBB
@ATNG8:00358:05172
GATGGTAGCGCACACATAGATACAGTACTCATTCGTTTCGGAAGAGACAGGTACGTTAATAGTTAATAGCGTACTTCTTTTTCTTGCTTTCGTGGTATTCTTGCTAGTTACACTAGCCATCCTTACTGCGCTTCGATTGTGTGCGTACTGCTGCAATATTGTTAACGTGAGTCTTGTAAAACCTTCTTTTTACGTTTACTCTCGTGTTAAAAATCTGAATTCTTCTAGAGTTCCTGATCTTCTGGAGATACACATGATACTCTACCATCGACACTCCAAAGTCT
+
AADF@F?AABBCCCCBCCCCCDBBBBDCCC99::BBB=CC@C@CCBBBFDACCCCC@C?CCCC?C?BDDCBBCCC?99999'9?<?:9969AAB>BEDBDDABABCCC>BBECCCBB?BDD?C?ECCCBABBACCCC@DCCCCCCCCBDBCCB@@@DDD>BB?B@BBBCCCCBC?BCCCC;@;>=::9:9*:BBBD=CCFCECCCBB5;;;;*;AABC@C@CC@CCCCCBB8:::AABCC?BAF>AACBCCCCCCCDCBBCCC@@>ABBBAAABCC?BB<BBA@
@ATNG8:00360:05176
GATGGTAGAGTATCATGTGTATCTCCAGAAGATCAGGAACTCTAGAAGAATTCAGATTTTTTAACACGAGAGTAAACGTAAAAAGAAGGTTTTACAAGACTCACGTTTAACAATATTGCAGCAGTACGCACACAATCGAAGCGCAGTAAGGATGGCTAGTGTAACTAGCAAGAATACCACGAAAGCAAGAAAAAAGAAGTACGCTATTAACTATTAACGTACCTGTCTCTTCCGAAACGAATGAGTACACACTCTCATATGACACTACCATCGACACTCCAAAGTCT
+
<<<<866;>><===<>BB:;6;;=A;>?A=ABA@?@>@5::ABBAB@CC?A<@A?;;;;;;$;4>99>>>BBA@B:>9:6CCC1CC=A>ABB0BAA@ADDDD;:9::)46??7B;:4:;<;BBB@@@AA@BCAA?BBAB:;;AAB;<;<A=@@A@@@@:0000+/77:<<8:7479:+//:?>7;0958BBBBB)BB>AAACCDECD?B@A::89>8=8;;B=@@@AABA?B<@@C=AAB?BCBBCCCCCAAABBBBBAACBBBCBAA>???CBBABBC@DD>D@?;
@ATNG8:00363:05205
GATGGTAGACACGTGTGCTCTCTCGTACTCATTCGTTTCGGAAGAGACAGGTACGTTAATAGTTAATAGCGTACTTCTTTTTCTTGCTTTCGTGGTATTCTTGCTAGTTACACTAGCCATCCTTACTTCGCTTCGATTGTGTGCGTACTGCTGCAATATTGTTAACGTGAGTCTTGTAAAACCTTCTTTTTTACGTTTACTCTCGTGTTAAAAATCTGAATTCTTCTAGAGTTCCTGATCTTCTGGTCTACTACACTGTACTCTACCATCGACACTCCAAAGTCT
+
AABD@CCDBCD@@@@;66>?B<BBB;::?B:;1:AAB<@@<@=ABBCBDG@CABBB?B8;;AB?B?A???@;<<;6??:::)37.8AA;9?@@@<@@@;::49=?==>7>??@ABBB?<;;<A=BBB<?>>>:>>AA>A@@867AA@:;:AD>=>;>@?;>>9=6=?@@@===@7::@@@2>9>:>>AAAB(>:89:1::77==75:=8<;96(62226050595999;::?6;4==97;;8==>4755B@=>>AABA===AA@??<?===?===>><AD:>;;;
@ATNG8:00366:05213
GATGGTAGTAGTACACTAGTCATACCAGAAGATCAGGAACTCTAGAAGAATTCAGATTTTTAACACGAGAGTAAACGTAAAAAGAAGGTTTTACAAGACTCACGTTAACAATATTGCAGCAGTACGCACACAATCGAAGCGCAGTAAGGATGGCTAGTGTAACTAGCAAGAATACCACGAAAGCAAGAAAAAAGAAGTACGCTATTTAACTATTTAACGTACCTGTCTCTTCCGAAACGAATGAGTACGAGAGAGCACACGTGTCTACCATCGACACTCCAAAGTCT
+
BBBC?BBCBB@A<=BCECCCCCBBB?@@@?BCCBCC@C?AABAAAGACC@C@BBBBBCCC5C8;:?@AABA:::/9@@@?@@0@A@@4;;;&9BB>BBBBCCCCC@C@CC?BBB?BBABBBCCCCA@@BBBA@@@@@=@ABCCBCD@C@C;;<;DCDCCBB?AAA@??@CC?BBA299???8;;;89999::%:A<ABBBB>>786*64<<888-88=@A;;8;ACACDD?C?ADC=BBE@BCBAABBBBBBCCCCB@BBBCC>>>;;7:>>>@@@?6657C7A88/
@ATNG8:00367:05207
GATGGTAGGCACTGCGCACACATCCCAGAAGATCAGGAACTCTAGAAGAATTCAGATTTTTAACACGAGAGTAAACGTAAAAAGAAGGTTTTACAAGACTCACGTTAACAATATTGCAGCAGTACGCACACAATCGAAGCGCAGTAAGGATGGCTAGTGTAACTAGCAAGAATACCACGAAAAGCAAGAAAAAAGAAGTACGCTATTAACTATTAACGTACCTGTCTCTTCCTAAACGAATGAGTACGAGAGAGCACACGTGTCTACCATCGACACTCCAAAGTCT
+
<<DD@CBB?BA;;9;ABBCBCCJEJGGBB?CBDG;;<;@GCHAAADACD@D@CBBBBDDD0B@CBBBCCCC???9??ABCDC5BC>B4<;;-;CB>AAABBBCBB?CACB?BBB?CBBBCCGCBBBCCDDBB?CBBB?B???CBBB=@=@AA>ACBBAABB?BBBBBB@BB???><A>8999+:==9>===<?'???B826?:@@>78756<<2<4<=B@?<?999BBCAE?BBC>BBB?ABBBABABBBC@@BC>>>AAAACBBCD=@>>>;;;??@=AB:B:;:
@ATNG8:00368:05192
GATGGTAGCATCATGCATATCTCACCAGAAGATCAGGAACTCTAGAAGAATTCAGATTTTTAACACGAGAGTAAACGTAAAAAGAAGGTTTTACAAGACTCACGTTTAACAATATTGCAGCAGTACGCACACAATCGAAGCGCAGTAAGGATGGCTAGTGTAACTAGCAAGAATACCACGAAAGCAAGAAAAAAGAAGTACGCTATTAAACTATTAAACGTACCTGTCTCTTCCGAAACGAATGAGTACGATGAGAGAGCTCTCTCTACCATCGACACTCCAAAGTCT
+
AAAB?BCB:<9>>B@?AA@AAACDL@CCC>ABB@BC@D?BBBBCDD<AA@C?CAAACCCC3D:89BB?AA@99:,:>???@>0>B>?5;;;-:@@499555;;555)57:>7<=@266@>CDBBBCCBCCBBB@DC@A>A@@=@0004=;>@B?A@AAA999@@>>@9:59>9=?;6;;333,3994333377$7=<??>@CCA=:089)9<<<178(8:?:949=?=?=><>7?AB5;;;697377;;<BAA@BBBAAA>>=>888;;5;==<?@@>>>;?>4<777
@ATNG8:00375:05174
GATGGTAGCACGAGTCACTCATATCCAGAAGATCAGGAACTCTAGAAGAATTCAGATTTTTAACACGAGAGTAAACGTAAAAAGAAGGTTTTACAAGACTCACGTTTAACAATATTGCAGCAGTACGCACACAATCGAAGCGCAGTAAGGATGGCTAGTGTAACTAGCAAGAATACCACGAAAGCAAGAAAAAAGAAGTACGCTATTAACTATTAACGTACCTGTCTCTTCCGAAACGAATGAGTACTATGTAGAGCTCTATACTACCATCGACACTCCAAAGTCT
+
@AFD?DCBBB;;6=>BBBCBB;66<7<@C@CBCC;::;>BCEBCBD@CC?C@CCBBBCCC3C>@?BCCAAA:99.99;:>@@+@@:>:>@@2CBB?BABCBBB;;;.;>CC?BCC?BAA@BCCCGDCCBCBBB@CBBA?ACCBBBBB@B?B@@>@BAAABBB?BBBBCD@BB?BBA?AAABB<ABB?BCCCCC)BB?B:99B?>>@9=:=@@B:>8=@B;;8;ABBCCDAD<??D>BBB?CCBAAACBBBCAABABA@@@B====;;6;>BBBBB@@@=@?7B?:9
@ATNG8:00382:05194
GATGGTAGGCGGACAGTACATACGCGCCAGAAGATCAGGAACTCTAGAAGAATTCAGATTTTTAACACGAGAGTAAACGTAAAAAGAAGGTTTTACAAGACTCACGTTAACAATATTGCAGCAGTACGCACACAATCGAAGCGCAGTAAGGATGGCTAGTGTAACTAGCAAGAATACCACGAAAGCAAGAAAAAGAAGTACTGCTATTAAACTTATTTAACGTACCTGTCTCTTCCGAAAACGAATGAGTACTATGTAGACGCTCTATACTACATCGAACACTCCAAAGTCT
+
////)/993/4.444559;655;9///5///)//9955.5.5555:<<8<<5:343455555$5499666===<<<1:544444$59.5.555&555.55559;==>:=<=?;;;;:;;:<<<555;;556>>A7;;;=8=======@?CACCC999BBB@@A=0//;;:6;;498;44343=188:488<=<+==6:::43399//(//(//(/..'.(..38823339<==/3.2877+555/577855553777--****,,2753.....55.2,28::=,22'.3..
@ATNG8:00389:05193
GATGGTAGAGTACAGTGTAGTAGACCAGAAGATCAGGAACTCTAGAAGAATTCAGATTTTTAACACGAGAGTAAACGTAAAAAGAAGGTTTTACAAGACTCACGTTAACAATATTGCAGCAGTACGCACACAATCGAAGCGCAGTAAGGATGGCTAGTGTAACTAGCAGAATACCACGAAAGCAAGAAAAAGAAGTACGCTATTAACTATTAACGTACCTGTCTCTTCCGAAACGAATGAGTACTGTATCTATGTGTGCGCTACCATCGACACTCCAAAGTCT
+
DEED?CCCBBBCCBBBBCDDDCCCC?BCCADBBBCC?B@BBCBBBC@CC?C?CBBBBABA2B@BBCCBBBB@@@;@BEDDDD5CC?B@CDD;CCC@BBBBDDC@@>A@CC@BCC@CCCCDDDECBBBDCCCC?BBBB<@@CCBAAB>B@DDC?CCCCCCCA?CCCBBBBB@AAA<?????8?@@;99999.:A?CB@ABAA<<:;;>>AE:>:=>A::89A@AABB@C?BBB=BBB?CCCBBBCCAAAAAA@A@AABABCAA=<:>@CA@@@>>>188)9=:9
@ATNG8:00397:05179
GATGGTAGCATCATGCATATCTCACCAGAAGATCAGGAACTCTAGAAGAATTCAGATTTTTAACACGAAAGTAAACGTAAAAAGAAGGTTTTACAAGACTCACGTTAACAATATTGCAGCAGTACGCACACAATCGAAGCGCAGTAAAGGATGGCTAGTGTAACTAGCAAGAATACCACGAAGCAAGAAAAAGAAGTAACGCTATTAACTATTAACGTACCTGTCTCTTCCGAAACGAATGAGCTAACTATGTAGAGCTCTATACTAATCGACACTCCAAAGTCT
+
45:<7<@==?;:=56666==<:A>=8/0/7<>@BBB?B86;C;;;>:==<?<??=<===?.?8??BBAA9@998+:999877$37179;77&3375733333555/5,2537576;7:;77576225625661686649=99=9>??9?=D7>;?776?==A====@BB???8<:9399>>;=88/77777'293:26+5995222616;77(-(,,,,,06689;;;5:2766/6:938//////(/896778-------2376662......766055.6866
@ATNG8:00397:05206
GATGGTAGCTCGCTGATGATATCTCCAGAAGATCAGGAACTCTAGAAGAATTCAGATTTTTAACACGAGAGTAAACGTAAAAAGAAGGTTTTACAAGACTCACGTTAACAATATTGTAGCAGTACGCACACAATCGAAGCGCAGTAAGGATGGCTAGTGTAACTAGCAAGAATACCACGAAAGCAAGAAAAAAGAAGTACGCTATTAACTATTAACGTACCTGTCTCTTCCGAAACGAATGAGTACGTGTGACGTACGTGGAGCTACCATCGACACTCCAAAGTCT
+
//8869:AC@AB;@@@CCDBBBCAA=ACB=BCBDBDGM@BA@@A>>6<<,0,0:004A=?)?<773<AA??999,98<A@AA2<B?C7@@@4@AC>BBDCBBC;;:;@CD@DCB>BAAABCCCBAACCBC@@=@<;;5;9<=>AB@:>;@00+0>>>?@??=@@??BEADC@F:757====53371778899%9=;794>C?;;9=A=>>@A9?:=;@@@<@@@@AAB?C@AAA<??@1878<@>@@@@AABCCBBB@??@?;:?00,0@@?AB@?7808:/=9::
@ATNG8:00399:05181
GATGGTAGTGTCATATGAGAGTGTGTACTCATTCGTTCGGAAGAGACAGGTACGTTAATAGTTAATAGCGTACTTCTTTTTTCTTGCTTTCGTGGTATTCTTGCTAGTTACACTAGCCATCCTTACTGCGCTTCGATTGTGTGCGTACTGCTGCAATATTGTTAACGTGAGTCTTGTAAAACCTTCTTTTTACGTTTACTCTCGTGTTAAAATCTGAATTCTTCTAGAGTTCCTGATCTTCTGGCTCTCGTAGACAGATACTACCATCGACACTCCAAAAGTCTT
+
8:::4//;///9;9;;=<>><><;;;555=552:@@.955:5:<===><6997//)/4:::=0615555;<:994444444#4:5::<=/4499.555.5:5556<<<8<>>CCBAA>@00+/2<7<>999@=@>>>:>966BBAA@999@BBBC?CCC?BC8:7:AA@@@@AA=@;;;;-:9>;:9999'9:@@B>BBBA@65595.555&55555.5.5>6;;>@>==:=8<<<554.4998<?@BAABDCCBA;;0@>>00,/;;;ABB?:78;;;+7///)
@ATNG8:00399:05197
GATGGTAGGTGCACATGAGTGTATCCAGAAGATCAGGAACTCTAGAAGAATTCAGATTTTTAACACGAGAGTAAACGTAAAAAGAAGGTTTTACAAGACTCACGTTAACAATATTGCAGCAGTACGCACACAATCGAAGCGCAGTAAGGATGGCTAGTGTAACTAGCAAGAATACCACGAAAGCAAGAAAAAGAAGTACGCTATTAACTATTAACGTACCTGTCTCTTCCGAAACGAATGAGTACAGAGAGTACGATATGTCTACCATCGACACTCCAAAGTCT
+
<<;;?CCC@BBBC?CCFCCCCAAAB@BCCABBACBC?A@DBDCDCC?CD?C@BA@99999.9=@ABBBB@BBAA:@B@BBBB2BD@CBCCD<CCC@CCCCCCC??=@@CD@BBB?BBBBBBCDBCBCCCCCD@DCCC?BBCBCBBB?B@CBB@BCCBBCBB?BCCCAA?BC@?>?<==BBA9B=<:<AAAB3BB?BAAACCDBB?B?B>AA7;7;ACBB@BCBBBCC?C?ACD=CCC?BAAABDCDD@@@@BBBBABDCCBB@==:<BBBAAABB@<BD>DB>>
@ATNG8:00351:05248
GATGGTAGACACGTGTGCTCTCTCGTACTCATTCGTTTCGGAAGAGACAGGTACGTTAATAGTTAATAGCGTACTTCTTTTTTTCTTGCTTTCGTGGTATTCTTGCTAGTTACACTAGCCATCCTTACTGCGCTTCGATTGTGTGCGTACTGCTGCAATATTGTTAACGTGAGTCTTGTAAAACCTTCTTTTTACGTTTACTCTCGTGTTTAAAAAATCTGAATTCTCTAGAGTTCCTGATCTTCTGGAGATACACATGATACTCTACCATCGACACTCCAAAGTCT
+
??BD:DCCCCC@@ACBCBCCCCCCCCBBBIAA?BCCD=BD@D@DCBABCC?BBBCC@C?DBBB@B>AAAABAA?B<:999999#:>;?<??7?AAB=A@?:?C=99:BBB?BBBBBBBB@>>>7;59??;;:::<@@@A<AA@@>>>???D?A?AAA::;;<AA<A<AAAAAAAAC8==CCC5A<A288AAA.A?;;;5<???>>>;<<=)88778%8::;D=B<????AC@=@7@///<<?>:==@<>>>@@AB@@???@@@BBA::7:>@A@@?@@><AA:A==>
@ATNG8:00353:05264
GATGGTAGGACGGAGCGTCTGAGAGGTACTCATTCGTTTCGGAAGAGACAGGTACGTTAATAGTTAATAGCGTACTTCTTTTTCTTGCTTTTCGTGGTATTCTTGCTAGTTACACTAGCCATCCTTACTGCGCTTCGATTGTGTGCGTACTGCTGCAATATTGTTAACGTGAGTCTTGTAAAACCTTCTTTTTACGTTTACTCTCGTGTTAAAAATCTGAATTCTTCTAGAGTTCCTGATCTTCTGGTGTCTGATCTGTATCACTACCATCGACACTCCAAAGTCT
+
<>>>??<=6<00)/9878:555<<?:@><<@9:4:AAA<AA>B@CBBCBBC@CCC;<:;?DBAC?BACCDCD<;:;4;;;;:'54.49999+9<6629<<<6;9;BBBBE?AACCBBBB?BBB?B?BCCBBBBB<@@BB?CBBBBBCCCCBBCEDBB@@@@@@@=@>AABCCCDBB>B;;;;.:;@=:;<;;*;:@BB:AA@?@?999>8@@@@0<595@=@<BC@BBB@@@@6;6;BBBBB?B@A?ABCDB@BEABBBAAB@@@@@<@ABCA@@@;;5;;0;ACC
@ATNG8:00354:05246
GATGGTAGTATATCGCGTCGCTATCCAGAAGATCAGGAACTCTAGAAGAATTCAGATTTTTTAACACGAGAGTAAACGTTAAAAAGAAGGTTTTACAAGACTTCACGTTAACAATATTGCAGCAGTACGCACACAATCGAAGCGCAGTAATGGATGGCTAGTGTAATAGCAAGAATACCACGAAAAGCAAGAAAAAAGCAAGTACGCTATTTAACTATTTAACGTACCTGTCTCTTCCGAAACGAATGAGTACACACTCTCATATGACACTCCATCGACACTCCAAAGTCTA
+
::<@<@;=@89///;7//5<56//:5///,//5555.5.5599999477)/)//5555555$53-----:::888/8//)////$/7:=*555&5995:555.55954.4.493944.44445=<;;;;5/////)///:6<<<;<;3303/39//*/66888::5::8886<<63431773333&3772......#...385///33333(3473//8.60/--7705--/333.3.222'233,3:889:3//8//......88955579288<<::8<?>8>>544399
@ATNG8:00354:05266
GATGGTAGGCACTGCGCACACATCCCAGAAGATCAGGAACTCTAGAAGAATTCATATTTTTAACACGAGAGTAAACGTAAAAAGAAGGTTTTACAAGACTCACGTTAACAATATTGCAGCAGTACGCACACAATCGAAGCGCAGTAAGGATGGCTAGTGTAACTAGCAAGAATACCACGAAAAGCAAGAAAAAAGAAGTACGCTATTAACTATTAACGTACCTGTCTCTTCCGAAACGAATGAGTACTACTCTCAGAGACACACTACCATCGACACTCCAAAGTCT
+
??@B?BBB=B@@?A@@ABA@@BA??3??A<@A@@CC@C?:9;:;9B<?>:=899656>>>+>9<@<?>A@@:;;0;:;CDE@+=B?@7???7AAE@CEBCCCDCC?B?AA>ABB@BACCCBCCCCDDBBCCC@BB@A;@???@ABB@B@CBB?BCCDBAAC?BBCCBB?AA<9999>>99::+::9;9::::9%9>99?8:AAAAA<A;==CB;@<?BA::9:CBCBBBAD?DBB=CCC?BBDGBAAACBBBBBBBAAA@???B@@@<AAA???>>>>9=<5A???
@ATNG8:00356:05246
GATGGTAGCTCGCTGATGATATTCCAGAAGATCAGGAACTCTAGAAGAATTCAGATTTTTTTAACACGAGAGTAAACGTAAAAAGAAGGTTTTTACAAGACTCACGTTAACAATATTGCAGCAGTACGCACACAATCGAAGCGCAGTAAGGATGGCTAGTGTAACTAGCAAGAATACCACGAAAAGCAAGAAAAAGAAGTACGCTATTAACTATTAACGTACCCTGTCTCTTCCGAAACGAATGAGTACTGTATCTATGTGTGCGCTACCCATCGACACTCCCAAAGTCT
+
55;<9<B<BBCCCCCBBBBCDD?C?CCC@BBBBAA=A@CCCBBBC@CD@B?@@@;;;;;;;#;7B>=C>>F>;AA9>>95;;;*;B=A5;;;;*;BC@CBBBDCCCC@C@CC@CAA?AACCDDDCBBBBBCCCCAEF:98:BBBBAAD?B?BBB@BCBBBCCC=AACCCC@A@:??>9>>::::+:??;99999(:B?AAB>A???@<@577BA6978>@??C=BB???A?3828==7;?@=BBBBBBBBBBBBBBBBCCCA@>BBA;;;6;?????>===>177.;000
@ATNG8:00368:05260
GATGGTAGTCTCAGATAGTCTATAGTACTCATTCGTTTCGGAAGAGACAGGTACTGTTAATAGTTAATAGCGTTACTTCTTTTTCTTGCTTTTCGTGGTATTCTTGCTAGTTACACTAGCCATCCTTACTGCGCTTCGATTGTGTGCGTAACTGCTGCAATATTGTTAACGTGAAGTCTTGTAAAACCTTCTTTTTACGTTTACTCTCGTGTTAAAAATCTGAATTCTTCTAGAGTTCCTGATCTTCTGGAGATACACATGATACTCTACCATCGACACTCCAAAGTCT
+
CA@A?C@?:@@@;;@CCCCCC;65669:9<0/)////)/:6;8;666><<7<;@@;4.46:::@=A6;44///)/::)//;;;+:=8;:>>=3996615;<7:>95955<?:?CCCCDCC?BAB?A?AAACCDFEADCBB>CACC@@@00*00000/9<5494344.438::55.6<;;6;5555&55;655999(:5559)5999;;<;;;9<===166=<?8=7;;7:>??999:>=@A@ABB?A@@<:99@@@>>>A995:<??>>>;?877;;;=7707A9A@@@
@ATNG8:00375:05232
GATGGTAGGTGCACATGAGTGTATCCAGAAGATCAGGAACTCTAGAAGAATTTCAGATTTTTAACACGAGAGTAAACGTAAAAAGAAGGTTTTACAAGACTCACGTTAACAATATTGCAGCAGTACGCACACAATCGAAGCGCAGTAAGGATGGCTAGTGTAACTAGCAAGAATACCACGAAAAGCAAGAAAAAAGAAGTACGCTATTAACTATTAACGTACCTGTCTCTTCCGAAACGAATGAGTACGATGAGAGAGCTCTCTCTACCATCGACACTCCAAAGTCT
+
CCCC@CBB>B@BB=BCCCCCCCFCC@BCC?BBA@@@=@=@@??@??;?@5:;)9?>99999$93=>AA@@@<99<0<AAAABB2BB>B2;;;.9BC;BBBCCCDCB?C@CC?BAA=AAACCCCCBBCCCCCCC@CCAA?BBCCABCC=A<@@@=@CBBBBBB@CECBCB?A@>ABA<?@9999+9==9999999%9?;<?=ABBEDC?B>@>AA=A<==B::6;BAABBB@D>AAA=ACE@CCBBBBCBBBCBBBBBBBBBAA999AB?ABBB;;;>==4==5=998
@ATNG8:00377:05258
GATGGTAGTGCGTGGAGAGAGAGACCCAGAAGATCAGGAACTCTAGAAGAATTCAGATTTTTAACACGAGAGTAAACGTAAAAAGAAGGTTTACAAGACTCACGTTAACAATATTGCAGCAGTACGCACACAATCGAAGCGCAGTAAGGATGGCTAGTGTAACTAGCAAGAATACCACGAAAGCAAGAAAAAGAAGTACGCTATTAACTATTAACGTACCTGTCTCTTCCGAAACGAATGAGTACGAGAGAGCACACGTGTCTACCATCGACACTCCAAAGTCT
+
?;<C?;55:9=945.599<=BBB;:606;<8<BB@?@7;:BBBBDCB?AA9?;>9>77878$3279;>8<A7338/3344444$4;8<.55)5<>8>969CCA@A?B?AA>@;;5:@?<===>666@?>>9;4;?9405;;:@A>=9=9==>:?BA@AA??695<<=B?B?:===0//==>3=09299999(7;5733777322+2+25556:6::>@>:>555:==8=8<==4=55238;>BBABBBBBBAAABBBBBAAAABB>;;;@==888<4;9/9:7:
@ATNG8:00379:05260
GATGGTAGCATCATGCATATCTCACCAGAAGATCAGGAACTCTAGAAGAATTCAGATTTTTAACATCGAGAGTAAACGTAAAAAGAAGGTTTTACAAGACTCACGTTAACAATATTGCAGCAGTACGCACACAATCGAAGCGCAGTAAGGATGGCTAGTGTAACTAGCAAGAATACCACGAAAGCAAGAAAAAGAAGTACGCTATTAACTATTAACGTACCTGTCTCTTCCGAAACGAATGAGTACTATGTAGAGCTCTATACTACCATCGACACTCCAAAGTCT
+
;;:?7;C>ABB@@?@BBCCDCCCCC<@@B75:@A@?=@:???BA;:79?7?9???=;<=>,=;A933<;8;A773(33//;::)//(/0666*6/3.3:<;888//(.(.5056;16222<<<<>@AAADDBB@CBBC@BBBCCCBB=A=A@@<@BCCCCCCACCCCCC?BB@:99>A@@@@299?;?CFEE3BB?BAAABBBAA<@;>>AA=D=GED<<8;AA@ACB?C@BDE@BBB?BBBBCGHBBBBBCAABB?>;AAA>>8938@>>;;878==BB:CABA
@ATNG8:00382:05231
GATGTAGCGCATATAGCGCAGCCCAGAAGATCAGGAACTCTGAAGAATTCAGATTTTTAACACGAGAGTAAACGTAAAAAGAAGGTTTTACAAGACTCACGTTAACAATATTGCAGCAGTACGCACACAATCGAAGCGCAGTTAAGGATGGCTAGTGTAACTAGCAAGAATACCACGAAAGCAAGAAAAAAGAAGTACGCTATTAACTATTAACGTACCTGTCTCTTCCGAAACGAATGAGTACTATGTAGAGCTCTATACTACCATCGACACTCCAAAGTCT
+
?=>455565BCBBCBCBBBBBCB9>;;2549>>>;>:>==@9=:??7A7@:;/////$/)/99;;<<<444)4444<==+=>:><@@@1<<?:>>>A;@BBD?D@<<5<@@<@ACBCCCEC;;;;B@;;4;;;;5:===>00+0::6:00+0>>=?::::;9=>43,39288:6:999:*///+/????>&?;;=7474299@5<8<=>?9?:=:@;;6:?==?BB?C?BCD=A@?;?===>><>AABB==8>887875995550788:87775505A7BB@;
@ATNG8:00386:05264
GATGGTAGAGTATCATGTGTATCTCCAGAAGATCAAGGAACTCTAGAAGAATTCAGATTTTTAACACGAGAGTAAACGTAAAAAGAAGGTTTTACAAGACTCACGTTAACAATATTGCAGCAGTACGCACACAATCGAAGCGCAGTAAGGATGGCTAGTGTAACTAGCAAGAATACCACGAAAGCAAGAAAAAGAAGTACGCTATTAACTATTAACGTACCTGTCTCTTCCGAAACGAATGAGTACACATCGTCGTGTCGTGCTACCATCGACACTCCAAAGTCT
+
<;<;9@>B;:::;>;@AAACBA@@B494?89////)/1718=<:::?::929249444<<<*=266>==<CC<;;0;AA@BBB0<B=B9BBC9CBC@DBBAAA@;;6;?@@=@CB?BBB?A@BBBBBBBDBBBAJ;;;?AAAA;;;B>@:=00*0=9;><=B?BBDCCC?C@?@@=*00000*/;=8=>@@@.>?<@?@?A@BBB?B?BCBA=A=AADAA@ADCCCCB@C@BBB=B@@=;;:AABCCC999??;::AA@?@988==9>@@@??@@AB=AA<ACBB
@ATNG8:00396:05250
GATGGTAGAGTACAGTGTAGTAGACCAGAAGATCAGGAACTCTAGAAGAATTCAGATTTTTTAACACGAGAGTAAACGTAAAAAGAAGGTTTTACAAGACTCACGTTAACAATATTGCAGCAGTACGCACACAATCGAAGCGCAGTAAGGATGGCTAGTGTAACTAGCAAGAATACCACGAAAAGCAAGAAAAAAGAAGTACGCTATTAACTATTAACGTACCTGTCTCTTCCGAAACGAATGAGTACGTGTGACGTACGTGAGCTACCATCGACACTCCAAAGTCT
+
<<<B@CBBBBBBBBBBECCCCCB;;699A9?CDB@@;>;>000@@A<BB?B>@@=9:9:9:%95@>=BCBC=39:,:?;;::9'5B<@8BBB:BCG?DCDBBBB;;9;?BC?CCC@BBBBCCDCDDDDCBBA@;??;;7;CBCCCBB@C@CDB?B@A@BBBA?BCBCBB??;7;@;)000000)0:=:?BBBBB)BB?AA@AB?AAB=D6;;BB<>:=@A@@=?C???BA=A?ABA8??B<??AABDCBBAAABBBBCBBBBABBEBB@BAA????::>398.>897
@ATNG8:00397:05220
GATGGTAGGCGTTTGAGAGTCTGCCCAGAAGATCAGGAACTCTAGAAGAATTCAGATTTTTAACACGAGAGTAAACGTAAAAAGAAGGTTTTACAAGACTCACGTTTAACAATATTGCAGCAGTACGCACACAATCGAAGCGCAGTAAGGATGGCTAGTATAACTAGCAAGAATACCACGAAAGCAAGAAAAAGAAGTACGCTATTAACTATTATCGTACCTGTCTCTTCCGAAACGAATGAGTACGTGTGCGACGTGTCTCCTACCATCGACACTCCAAAGTCT
+
@?AB@DCC?@;;;75@ACCCDB::;6;AC;@@ACBB=B8::@DBAA>@@:D?CBB;;;;;*<>@@@@A@BBCDC<A9:9AAA/9:381899(87<:=@C@???:::*9;?@=A;;5;??>>A?@?@@>>>@AA=A===:??AAADAA<>:?6879BCBBBCC?CCCCCC?AA?BBA>AA@@@8@<:5;;;;;,00*0:@@AB>>>=B<A>>>:==>;;;;5;?;;;>?1838@B9@@E=@;;;=A@@@@@@@A@;;;;?@A@;>;;7:BA?;;;>>A=AE9??88
@ATNG8:00351:05313
GATGGTAGACACGTGTGCTCTCTCGTACTCATTCGTTTCGGAAGAGACAGGTACGTTAATAGTTAATAGCGTACTTCTTTTTCTTGCTTTCGTGGTATTCTTGCTAGTTACGCTAGCCATCCTTACTGCGCTTCGATTGTGTGCGTACTGCTGCAATATTGTTAACGTGAGTCTTGTAAAACCTTCTTTTTACGTTTACTCTCGTGTTTAAAAAATCTGAATTCTCTAGAGTTCCTGATCTTCTGGATAGCGACGCGATATACTACCATCGACACTCAAAGTCT
+
:;>>>AADBBA9559;;9<=>==>BA@@AC<;9;CCC?CC@D@BBCBBCB=@@@@@>A=@@;;2;>A???A::5:4:@@@@,89.:BBE>CCCC@C??;?@9=<<=79,78A?BBBA>>::8>;>??=====8=@>>:>?=====??>>>>?>>?9;:;<@?=E<888@A=>>F;<==?=/>1858AFFF/>>;;;3;>;;;>>>>>>9;@@@@'@//-3,3,///98885505)/.335949<=:===A@@;;;?A@B@@@;;;>:>===><<:///:1:996
@ATNG8:00352:05289
GATGGTAGTATCTGCACACTCTGTCCAGAAGATCAGGAACCTAGAAGAATTCAGATTTTTAACACGAGAGTAAACGTAAAAAGAAGGTTTTACAAGACTCACGTTAACAATATTGCAGCAGTACGCACACAATCGAAGCGCAGTAAGGATGGCTAGTGTAACTAGCAAGAATACCACGAAAGCAAGAAAAAGAAGTACGCTATTAACTATTAACGTACCTGTCTCTTCCGAAACGAATGAGTACTATAGACTATCTGAGACACCATCGACACTCCAAAGTCT
+
A?@C@BA?ACCC99;DCCCCGCGCB?BCF@ABBDDD@D@C?BCDC@CB?B@BBBBBCAB+B:CCBBBBBBBBD=BBBBCCD2?><@@EDC1AAD?B??@AAB>><?@BA<@AA8<<>>AA>>>@@>>>>;;9;@<><>??AAA@@<@;>>B@BBBBBBBC>AB@@BB?CC?ABB>B@999+79917>A=A.5808@@@B>>>A7:5;?::5;=????A=AA?====:=:>:;6;00,0;;@>ABBCCBC>>>@AAAAAA@@>><>ACCB>>A==<=A9A;55
@ATNG8:00352:05301
GATGGTAGCACACGAGATCTCATCGTACTCATTCGTTTCGGAAGAGACAGGTACGTTAATAGTTAATAGCGTACTTCTTTTTTCTTGCTTTCGTGGTATTCTTGCTAGTTACACTAGCCATCCTTACTGCGCTTCGATTGTGTGCGTACTGCTGCAATTATTGTTAACGTGAGTCTTGTAAAACCTTCTTTTTTACGTTTACTCTCGTGTTAAAAATCTGAATTCTTCTAGAGTTCCTGATCTTCTGGGTCTACGCTCGTCGCGCTACCATCGACACTCCAAAGTCT
+
BB=A:==>>>DCC966?;;ABBDC??@CCBAA=@ABB>BGAI@CECCCBB<>@@?><@<AABC@B?BC?@@BA??=999999#9:7;BBC>BCCC?BBC?BB=999AAA:??????BA>BBB?B?B===>778<@>>>=AAA;<;?>>>>>>6768)/(/959;4>;>=@?>:;77.52555'215/5=AAAA'><555(5<7753//.8(///.$.555838399599888996=48>>>>>7;;??9?@?>>>A>>>@;;:@=<=>:::;BA@@??B=@@2<77/
@ATNG8:00356:05298
GATGGTAGGAGACACGTCGCACACGTACTCATTCGTTTCGGAAGAGACATGTACGTTAATAGTTAATAGCGTACTTCTTTTTCTTGCTTTCGTGGTATTCTTGCTAGTTACACTAGCCATCCTTACTGCGCTTCGATTGTGTGCGTACTGCTGCAATATTGTTAACGTGAGTCTTGTAAAACCTTCTTTTTACGTTTACTCTCGTGTTAAAAATCTGAATTCTTCTAGAGTTCCTGATCTTCTGGTGTCTGATCTGTATCACTACATCGACACTCCAAAGTCT
+
A@@E@BBB@@@@CCCCBBA@ABCCCDCBCB;;4;AAB;9949:CBBBCBBCBBBBB@B?BEEC>A>ABBCCCECC@@@@@@,A@<@@@A;@AAC=A@B=@A?BBBCCCACCCKHHCD@DCCAI?CCFCCCCC@BBCC@BDCCCBCCCCCBBDBBB@;;;?;;9;ACCCDCDDCD@B@@@@.;5;=;;;;;*;B@@A<@BCCCCBBAA?AJJJ3CCCCF@C?BC@BBBBLDD@B?BBBC;;7;;;6;BBBCCFBBBBBCCCBCABBABBCCBBBAC?BG?ECBB
@ATNG8:00356:05306
GATGGTAGGCGTGTGAGAGTCTGCCCAGAAGATCAGGAACTCTAGAAGAATTCAGATTTTTAACACGAGAGTAAACGTAAAAAGAAGGTTTTACTAGACTCACGTTAACAATATTGCAGCAGTACGCACACAATCGAAGCGCAGTAAGGATGGCTAGTGTAACTAGCAAGAATACCACGAAAGCAAGAAAAAGAAGTACGCTATTAACTATTAACGTACCTGTCTCTTCCGAAACGAATGAGTACGATGAGATCTCGTGTGCTACCATCGACACTCCAAAGTCT
+
>>BB?BBB@BBBB@@@CCBA?@9:;)4?;=CCCCCD@D?BBBBABB@CC@D?AAA;;;;;);<A?ABBBBB@AA9>?99999)9>;>3999(7;7;@CBBA@?>?=A>@=;?;;6;===A@>>=??@>?=?C=CA>>:?=AAA@>>;A;A@B?BB>C@???<@@@@BB@BB@BBA:@?889+:><789988(8818>A?>??;;5::>==><@<@B@>>:=<;<<::0818==6?AB>ABCDBBBBB>BCCD???@>>>AA@@@A;A<<<<<=A??166,8=;<
@ATNG8:00360:05270
GATGGTAGATATATGCACCTCTACCAGAAGATCAGGAACTCTAGAAGAATTCAGATTTTTAACACGAGAGTAAACGTAAAAAGAAGGTTTTACAAGACTCACGTTAACAATATTGCAGCAGTACGCACACAATCGAAGCGCAGTAAGGATGGCTAGTGTAACTAGCAAGAATACCACGAAAGCAAGAAAAAGAAGTACGCTATTAACTATTAACGTACCTGTCTCTTCCGAAACGAATGAGTACGAGAGAGCACACGTGTCTACCATCGACACTCCAAAGTCT
+
@<@@?BBBBA@@@A;?BC@BBA@B?BBB=B@BABB?B?BCAAAAA?@A=A?AABDCBCB2B?BAAABBCDBBB=BCDDCCC5BB@B<CDC:CCCACCBBDCDBB@B@CEABBB>@@CDCCCCCDDBBBAA@?AB@A>@BBBAAAC@C@B;;7;AA@BCBCA@@?????@@:>83.38;;;38886@BCCC3BB>>=>;;;;;>5;7:?@A<@<??A::5:?858BB=@=BAA9?9817C?A>>???BB@@@CCDBBB>======;@888???A??:?D;E=><
@ATNG8:00369:05272
GATGGTACGCTATACGTATATCTATGTACTCATTCGTTTCGGAAGAGACAGGTACGTTAATAGTTAATAGCGTACTTCTTTTTTCTTGCTTTCGTGGTATTCTTGCTAGTTACACTAGCCATCCTTACTGCGCTTCGATTGTGTGCGTACTGCTGCAATATTGTTAACGTGAGTCTTGTAAAACCTTCTTTTTACGTTTACTCTCGTGTTAAAAATCTGAATTCTTCTAGAGTTCCTGATCTTCTGGCTCTCGTAGACAGATACTACCATCGACACTTCCAAAAGTCT
+
///:5///-55856-//<///>>>?==<=;;65.5555)55.56<=AA@@@79:?>95:7;;;<9=9===>===;:5333333#3917333(39:;0554488/37:::??A>>?BB??;?>>:?9==??@;;;=A<;;<@A@@;;<>>=???;;;;6;=:7;;)/+/9:8?@B@@;?;;;;2;<B=AADDD/@@ADD7=>>>?;;;>=:=FEE.;8::91776616=AA:;;<@;@BBH;:5;:;5;=@DB;;;??D<7///999902-----78839/977,5779
@ATNG8:00376:05285
GATGGTAGTCTCAGATAGTCTATAGTACTCATTCGTTTCGGAAGAGACAGGTACGTTAATAGTTAATAGCGTACTTCTTTTTCTTGCTTTCGTGGTATTCTTGCTAGTTACACTAGCCATCCTTACTGCGCTTCGATTGTGTGCGTACTGCTGCAATATTGTTAACGTGAGTCTTGTAAAACCTTCTTTTTACGTTTACTCTCGTGTTAAAAATCTGAATTCTTCTAGAGTTCCTGATCTTCTGGTATGACTAGTGTACTACTACCATCGACACTCCAAAGTCT
+
B??@:D?DABBBBBDDCBBBCCCDBAA;<A?@<@;;;/5:5@:>>@CCCC@CBB;;758A@>>:C@CEDCD@@@B?BADGD3;;5;9;;0;B;;9;CC@BB@BBBBCL@BBBC@@@C@BBB@B@CCCCCCBB@BBBB@CBBAACCCCBBBBBBBC?BBB@BC?B?BCABABB;<9;CCCC7;5;=<<<;<*;@A@B;ACAAAAB>@>2:;;;*;:;:A=A=BD@BCBCCAC?A>AAABBB@BCCFEDECCBBBCCBDDDDCCCBB?BCCBBAAC??=?D=BBAA
@ATNG8:00376:05287
GATGGTAGAGTACAGTGTAGTAGACCAGAAGATCAGGAACTCTAGAAGAATTCAGATTTTTAACACGAGAGTAAACGTAAAAAGAAGGTTTTACAAGACTCACGTTAACAATATTGCAGCAGTACGCACACAATCGAAGCGCAGTAAGGATGGCTAGTGTAACTAGCAAGAATACCACGAAAGCAAGAAAAAGAAGTACGCTATTAACTATTAACGTACCTGTCTCTTCCGAAACGAATGAGTACACATCGTCGTGTCGTGCTACCATCGACACTCCAAAGTCT
+
?AAB?BGCCCBCCBBBBBCCCCEBA>BBB@BBBCCCAD@DBBBAAA?BA?C@CD????<<,<<@@AAABBA???8=@;;;;;*;B;@;@@@7@CC?ABBCBDDDD@DGBB>B@@;@ABBGDCCCGCDCCCCB?BDAA>BCBDBCCC@CAFCB@BAAAB;;:@BBBBAA;>>7<<<>BA?@@:<<>;ABBBB3BB?C@@?A>@==9>9;;;B;?:>;@;;8;BABBAA?A?CCC>CBB????AAAABBBABAA???A999AA??;=8>@@@@@@?@<4::/????
@ATNG8:00376:05305
GATGGTAGTGATACAGATCAGACACCAGAAGATCAGGAACTCTAGAAGAATTCAGATTTTTAACACGAGAGTAAACGTAAAAAGAAGGTTTTACAAGACTCACGTTAACAATATTGCAGCAGTACGCACACAATCGAAGCGCAGTAAGGATGGCTAGTGTAACTAGCAAGAATACCACGAAAGCAAGAAAAAAGAAGTACGCTATTAACTATTAACGTACCTGTCTCTTCCGAAACGAATGAGTACCTCTCAGACGCTCGTCCTACCATCGACACTCCAAAGTCT
+
A<BBABBBBDCEECBBBBCBCCICC@CAA>BA@BEDAD?BCBBBBB?BB@B@BCCCCAAD2C?BBAAABAB???8?AAAABA,@A<?;@@@3@;;8:CCCCCGAA?AADCACBB?BCDCDCCCCBDGCCDBB>BCCC?BBBBCC@@=@?BBB@BDCCCCCC@CAADDC?BB?BBB=@@99927==88899:9%:?<?:8:CBBB@<@7::??4;6;=BBB>AAACBBB@C?DDD<@@D@BCBCDCC?BBB>>?CCBBA==BA<>;;7::AA@@@@??<?@8=:::
@ATNG8:00379:05299
GATGGTAGTATCTGTCTACGAGAGCCAGAAGATCAGGAACTCTAGAAGAATTCAGATTTTTAACACGAGAGTAAACGTAAAAAGAAGGTTTTACAAGACTCACGTTAACAATATTGCAGCAGTACGCACACAATCGAAGCGCAGTAAGGATGGCTAGTGTAACTAGCAAGAATACCACGAAAGCAAGAAAAGAAGTACGCTATTAACTATTAACGTACCTGTCTCTTCCGAAACGAATGAGTACTACTCTCAGAGACACACTACCATCGACACTCCAAAGTCT
+
4444.449999::556;;;<B;66595558:4444;5<054;3333-385:633333777'86;<<===443:;3335<;;;(44.5.555&555.5559:99/0)/37;2709.4:<:@<<@<@@>A>>;:2444438944443:-4.444.4;::??994:??>=?:==99::3:99<<3<?>9>?AA2=>7877=><57629:=DBA;A5:9=::49<;=?;B>A;?@?8===6;899:988<<88>?>:334A775>>=>4777566555:-67(7379
@ATNG8:00381:05312
GATGGTAGACATATCGTACTCTCTGTACTCATTCGTTTCGGAAGAGACAGGTACGTTAATAGTTAATAGCGTACTTCTTTTTCTTGCTTTCGTGGTATTCTTGCTAGTTACACTAGCCATCCTTACTGCGCTTCGATTGTGTGCGTACTGCTGCAATATTGTTAACGTGAGTCTTGTAAAACCTTCTTTTTACGTTTACTCTCGTGTTAAAAATCTGAATTCTTCTAGAGTTCCTGATCTTCTGGGTGCGCTACAGTCTCTCTACCATGACACTCCAAAGTCT
+
8;;>?BBCBBBB@@@BB@@@;><A=>?CCCDD@BBBD=BB@B?BA:;5<A9==BBC@C>AABB?C?BBBBBA@=@877777'77<=889(33736===8BC989?CAA>ABCAA@@?<>>>=D=D@@@@==><>>@>.76A:;:AAB????<;;A=>>=<BB<A;@@@AA>>>A<>>?AB5?<?=@@@@@/@AAAD9>>?>>>@?>>399::+;A>===C=A@=@@@@;;;<A=A@@@@A:>:::3:==D@@@>>;;;A>=:@@@-//6::96:6138433--
@ATNG8:00384:05282
GATGGTAGCATCATGCATATCTCACCAGAAGATCAGGAACTCTTGAAGAATTCAGATTTTTAACACGAGAGTAAACGTAAAAAGAAGGTTTTACAAGACTCACGTTAACAATATTGCAGCAGTACGCACACAATCGAAGCGCAGTAAGGATGGCTAGTGTAACTAGCAAGAATACCACGAAAGCAAGAAAAAGAAGTACGCTATTAACTATAACGTACCTGTCTCTTCCGAAACGAATGAGTACCTCTCAGACGCTCGTCCTACCATCGACACTCCAAAGTCT
+
<:>>5::<?==BBBBBCBABBBCCC@BBC@CBCCCD@C;BC??7@@=BC@C@CCB::99:*5;;BABBBBBBBB<DBBBBBB3BB?B?BFF;BBGACB;;:>>00,/7;;7</646=><BBDCEBBBBBBAA@;;;@>@ABC@@@?<@@BBB@DBBC@@@B?DAAABA=@?;?AB577BBC;@?@=9999:.9A?BBCBBA>>@<@7;;???:>=A;;5;BB@AAB>A<??B9A??798AA==>?BCGCCBBB@@;>7774;=>:;;;A;::@>>;>D9>;;;
@ATNG8:00389:05313
GATGGTAGAGAGAGCTCTCTCATCGTACTCATTCGTTTCGGAAGAGACAGGTACGTTAATAGTTAATAGCGTACTTTCTTTTTTTCTTTGCTTTCGTGGTTATTCTTTGCTAGTTTACACTAGCCATCCTTACTGCGCTTCGATTGTGTGCGTACTGCTGCAATATTGTTACCGTGAGTCTTGTAAAACCTTCTTTTTTACGTTTACTCTCGTGTTAAAAAATCTGAATTCTTCTAGAGTTTCCTGATCTTCTGGTGAGATATGCATGATGCTACCATCGACACTCCAAAGTCT
+
@AAA?B@?@ECBBCC;96>>@>CCDCBCCDCCACDCC>DD@C@BBCDCCB?@@CBB?C?A@@A>A=AA@@?>>898(3333333"333(3333(3@@A3:29=99::)8839373(399ABBCBABB?7:7:A>:<;;;=@G>>;>A@@@A@>>>A>>>;;;<>>>>AA9<<<AAAAAAAA;>AACD5A;>:><>@=>'=<666*//:;>=;=//)-3333$3-/-9050//)/999<777077;=;@//-/==9=?<;;===AAADC?A@@@A@<====@@@@@?;@D;B::;
@ATNG8:00359:05356
GATGGTAGGCGTGTGAGAGTCTGCCCAGAAGATCAGGAACTCTAGAAGAATTCAGATTTTTAACACGAGAGTAAACGTAAAAAGAAGGTTTTTTACAATGACTCACGTTTAACAATATTGCAGCAGTACGCACACAAGCGCAGTAAGGATGGCTAGTGTAACTAGCAAGAATACCACGAAAGCAAGAAAAAGAAGTACGCTATTAACTATTAACGTACCTGTCTCTTCCGAAACGAATGAGTACGATGAGAGAGCTCTCTCTACCATCGACACTCCAAAGTCT
+
@?@C@CCC@CB::6AABBBAAA;;;)5<>?BBCC@>:@=;;;A;;;89@=A?BDBAAAAA0@<@BA???CCCCB=BBBBCCE3CB?@@BEAAA(@@@0//=8<>?7787,338:(///(/.673322268?<==>?9?A;;;?BC=C=A>>;>@>??BA@<@=====7=?<@@A;A@@@A9A??;?BBBB.===A>>>BBB@@<?<988C1816;=;?;A@@<:;;=D===>8=>><A887B@@@@@;;8>>:;<9///=@@@@<@>>>;99>==9=A:A;;;
@ATNG8:00364:05338
GATGGTAGCTCAGATAGTCTATAGTACTCATTCGTTTCGGAAGAGACAGGTACGTTAATAGTTAATAGCGTACTTCTTTTTCTTGCTTTCGTGGTATTCTTGCTAGTTACACTAGCCATCCTTACTGCGCTTCGATTGTGTGCGTACTGCTGCAATATTGTTAACGTGAGTCTTGTAAAACCTTCTTTTTACGTTTACTCTCGTGTTAAAAATCTGAATTCTCTAGAGTTCCTGATCTTCTGGGTCTCTCTCTCACGCACTACCATCGTACACTCCAAATC
+
;;<<9AB===DC;:6>>>@GIEFC=:9;<5909:>@6>><<9<@?@?BB@CBCBC?B?AB??;?<??DCAA@==6<:===+<@7@@@<6=AA@>BBA@@@=000/:>5:<=<<:;=:;:;:=:?@;::<992762:5:99///8:<<==:;;=>9;:;9>>:>;?>>@A?AAA<;;>AA2?6?777777(57777,22:=9;785<07565'27;79393///59735537+//9999)////)/;>AA?@>:7589///967-666///6;;6603;4--
@ATNG8:00364:05345
GATGGTAGCTATACGTATATCTATGTACTCATTCGTTTCGGAAGAGACAGGTACGTTAATAGTTAATAGCGTACTTCTTTTTCTTGCTTTCGTGGTATTCTTGCTAGTTACACTAGCCATCCTTACTGCGCTTCGATTGTGTGCGTACTGCTGCAATATTGTTAATGTGAGTCTTGTAAAACCTTCTTTTTTACGTTTACTCTCGTGTTAAAAATCTGAATTCTTCTAGAGTTCCTTATCTTCTGGACAGAGTTGCAGATACTACCATCGACACTCCAAAGTCT
+
555;7<::::::955556=>@>==>>?>?@<<7;?@A<@B@C:96==?C@:==DCC9B?AABE@D@CBBBA<::;9=>>==+=C>CAAB;BB9:79BC?CF978=7377<<ABA@AC>???>=:>>99656<655253;;=;;;=@@>AA=>8875;??<@@<@<>BCCJCCCCAB@@??0=;@;:::;:;%9;>>@<AB<<@@=??>:>@>?'=:::717-77-7:993336;,3.38994:8848==933527:78599>@AA;888822299>6?C3777;
@ATNG8:00365:05369
GATGGTAGACATATCGTACTCTCTGTACTTTCGTTTCGGAAGAGACAGGTACGTTAATAGTTAATAGCGTACTTCTTTTTCTTGCTTTCGTGGTATTCTTGCTAGTTACACTAGCCATCCTTACTGCGCTTCGATTGTGTGCGTACTGCTGCAATATTGTTAACGTGAGTCTTGTAAAACCTTCTTTTTACGTTTACTCTCGTGTTAAAAATCTGAATTCTTACTAGAGTTCCTGATCTTCTGGTATACACACTCGCTCGCTACCATCGACACTCCAAAGTCT
+
;<<>@CBBBBBBBBDCDCCBCEEEHDD@@;4@@B@>CEACADCBABBB>BBBBCFC@CCCC@CACCBBBBBBB@A@?@?0=?=B;9:3:DBC7;9A>AA?AAACBB?BBBCCB>><?BD@C@BBA::8@@?ABAB@EEADAA?>>AB==>==@<;;;=>>;>=??@@@B>>>;>>???2?;?:=9@@@,==;;;*--7---696:5;><<.;<=;9595;=///<@==>>;><>>AA==:>@@=BB???@@???>==B@?@BBB<>=>=@??;;;<@@9@AD?
@ATNG8:00366:05329
GATGGTAGCACACGAGATCTCATCGTACTCATTCGTTTTCGGAAGAGACAGGTACGTTAATAGTTAATAGCGTACTTCTTTTTCTTGCTTTTCGTGGTATTCTTGCTAGTTACACTAGCCATCCTTACTGCGCTTCGATTGTGTGCGTACTGCTGCAATATTGTTAACGTGAGTCTTGTAAAACCTTCTTTTTACGTTTACTCTCGTGTTAAAAATCTGAATTCTCTAGAGTTCCTGATCTTCTGGTGTCTGATCTGTATCACTACCATCGACACTCCAAAGTCT
+
BBCC@BCBCCCCBBBGBBBBBCCCCBBBCD::5;::;;&9<7=:CCCCCBC?CCCBB?B@CBBB@C@CAAABBBAB9ACCC=1@B?BBBBB:BBEC<@@B>BB<999B??;@FDBBBCB?CBB?A?B>>>>>>>:>>>>:@?>;;;==>A=@@AA@A<>>><?C<A<??AAAAAAA<A====3=<>9::999)::666.799///=;9<18888(5<=8=6@6///===>>><@688BAAA;>>><>B?@=>>??AAAAA@@@?:;7:>>>====<==DD:A?;;
@ATNG8:00369:05352
GATGGTAGCGCACACATAGATACAGTACTCATTCTGTTTCGGAAGAGACAGGTACGTTTAATAGTTAATAGCGTTACTTCTTTTTTCTTGCTTTCGTGGTATTTCTTGCTAGTTACACTAGCCATCCTTACTGCGCTTCGATTGTGTGCGTACTGCTGCAATATTGTTAACGTGAGTCTTGTAAAACCTTCTTTTTACGTTTTACTCTCGTGTTAAAAATCTGAATTCTTCTAGAGTTCTGATCTTCTGGACGACGCGCACTGACACTACCATCGACACTCAAAGTCT
+
45<<6:88///779:<;>>7/////;77/5/72///79/8817)443::<<8:::333,36=;;;8E577<933,3771333333#33,39:918855.5555)55.5<<;<<7<<666<=<165;8=5;;=;;90<8<@//)//7:5556599;566==5;6646>:>:<<<:44545.55<@@2>8;655555$5;5555&555555;555.5555$59955.55::7<<=<///)//98///6<<<:??999@@999>>>???999@7@:99??:999480;9;=
@ATNG8:00370:05337
GATGGTAGCACGAGTCACTCATATCCAGAAGATCAGGAACTCTAGAAGAATTCAGATTTTTAACACGAGAGTAAACGTAAAAAGAAGGTTTTACAAGACTCACGTTAACAATATTGCAGCAGTACGCACACAATCGAAGCGCAGTAAGGATGGCTAGTGTAACTAGCTAGAATACCACGAAAGCAAGAAAAAGAAGTACGCTATTTAACTATAACGTACCTGTCTCTTCCGAAACGAATGAGTACGTGTGCGACGTGTCTCCTACCATCGACACTCCAAAGTCT
+
CCCC?CD?BB@@;DCCBBBCCCCBB@CBB?BCCCCC@C@BAC@@AB?BC?B?BAAAA?@@2A>ACDCCBAABBD=@@@@?@@,9A=A:BCC<CDF@DBAACCCBB@B@BB@C@@>@CCBCCECCCCCCCCBB@BEBB>A@CB@AAA?B@C@@?CCCCKBAB?BBACCCCAA?BBA8<9989+7<<8@@@@@2@A>BABACA?888-87<<=8818@B;;6;A@??AA@C?BCC=C@@>?BBBBEDAAABBCBBB@@;A??=:>8818===??>==A9==5=889
@ATNG8:00371:05359
GATTAGTGTGTCTCTGAGAGTAGTACTCATTCGTTTCGGAAGAGACAGGTACGTTAATAGTTAATAGCGTACTTCTTTTTCTTGCTTTCGTGGTATTCTTGCTAGTTTACACTAGCCATCCTTACTGCGCTTCGATTGTGTGCGTACTGCTGCAATATTGTTAACGTGAGTCTTGTAAAACCTTCTTTTTACGTTTACCCTCGTGTTAAAAATCTGAATTCTTCTAGAGTTCCTGATCTTCTGGACGACGCGCACTGACACTACCATCGACTCTCCAAAGTCT
+
///)//9;<=AABA@;;:A900/////79:6;::=4<<5:4:BB:;:@=@>>@C9A9?555498;;;>>666<499999(9:8<<<?3;999.55579945555455)5;<<=>?C@>=C@C@GBBACBBB?BBBA>CA00//999/445///:59//)/:2728<=995:9=9555;;&9168<>AAA+=666>397;)------(----$/9944.45::3::;<<<<4524=:;;;5;45.55555594/////:::::99.448888889:288(3333
@ATNG8:00376:05365
GATGGTAGAGTACAGTGTAGTAGACCAGAAGATCAGGAACTCTAGAAGAATTCAGATTTTTATCACGAGAGTAAACGTAAAAAGAAGGTTTTACAAGACTCACGTTAACAATATTGCAGCAGTACGCACACAATCGAAGCGCAGTAAGGATGGCTAGTGTAACTAGCAAGAATACCACGAAAAGCAAGAAAAAAGAAGTACGCTATTAACTATTAACGTACCTGTCTCTTCCGAAACGAATGAGTACTGTATCTATGTGTGCGCTACCATCGACACTCCAAAGTCT
+
CCCC?BACCCCCCBBBCCCDEDDA@?ADCACDDDBA?A?BBBCBCC@BB@C>AABBDDDD1>?BBBBBBBBBBB>BBBBBBB2@@>A@DJD;CCDABBCBCCC:;7;@BC@CBB?BCCCCCCBBBBACBCAA<AB;;8;CC@AA??9@>A;;8;BBBCCBA>BCCCDE@::99C<4==7777(7<<9@AAAAA(@A>>?=AB>;=;+-)-433(-)-8><<;@CA@ABA=A=99:58??>BCBBBDBBBBBBCAAABBBBBBB@@>>:=AA@???A>=188-9:99
@ATNG8:00380:05347
GATGGTAGTATATCGCGTCGCTATCCAGAAGATCAGGAACTCTAGAAGAATTCAGATTTTTAACACGAGAGTAAACGTAAAAAGAAGGTTTTACAAGACTCACGTTAACAATATTCAGCAGTACGCACACAATCGAAGCGCAGTAAGGATGGCTAGTGTAACTAGCAAGAATACCACGAAAGCAAGAAAAAGAAGTACGCTATTAACTATTAACGTACCTGTCTCTTCCGAAACGAATGAGTACTGTATCTATGTGTGCGCTACCATCGACACTCCAAAGTCT
+
;;;DADBAA<CCBBBCCCEGFCCBB><BB??@;>>;5;7;CCCCCD@CC@C?CA;;;;;;';>DC=@A=BA<AB<ABBB>=>+>>;=2:::&9@@>?AAAABBCC?B@EG@BCB?ACDBBCJDCCCCCCBC?CCAB>ACCA??994;>ABBAAA@DCCBC?CCCBCC@>><?A?8><888*3773<?@@A3@A>A@AAB?@@@<?<>=AA1818=A;;6:@???BB@B?BDD=AAA=ABBBCCDCBBBBBDAAAABBBCAA@==:>===??:::=4;:1=999
@ATNG8:00389:05328
GATGGTAGCTCTGCTCTGACTCTCGTACTCATTCGTTTCGGAAGAGACAGGTACGTTAATAGTTAATAGCGTACTTCTTTTTCTTGCTTTCGTGGTATTCTTGCTAGTTACACTAGCCATCCTTACTGCGCTTTCGATTGTGTGCGTACTGCTGCAATATTTGTTAACGTGAGTCTTGTAAAACCTTCTTTTTACGTTTACTCTCGTGTTAAAAAATCTGAATTCTTCTATAGTTCCTGATCTTCTGGATACACTCATGTGCACCTACCATCGACACTCCAAAGTCT
+
78;;:<=666><;:;;;;>?666<<9995444.4444(447;8=;;;?;<<@DAB@=@;>A?@7AADB:66CCCD@CCC>=*:9.4455)4:;<9;;;1658566<<:7<////77724443:39;9999444)4;44.55<555556;;>;;;:9:0///(/:)/)44555;;<<7<<<@@2>8<855555$5<555069<;999955.44444#4:4559>9>;6:5-----(-3576:78.445.55555559::565<>>9566:555;;::/0/6:;1;//4
@ATNG8:00390:05330
GATGGTAGGTGCACATGAGTGTATCCAGAAGATCAGGAACTCTAGAAGAATTCAGATTTTTAACACGAGAGTAAACGTAAAAAGAAGGTTTTACAAGACTCACGTTAACAATATTGCAGCAGTACGCACACAATCGAAGCGCAGTAAGGATGGCTAGTGTAACTAGCAAGAATACCACGAAAGCAAGAAAAAGAAGTACGCTATTAACTATTAACGTACCTGTCTCTTCCGAAACGAATGAGTACGATGAGAGAGCTCTCTCTACCATCGACACTCCAAAGTCT
+
CCCC?BBB@CBBCCBBBCCCCCBBB?BCCACBBBCC@C@CCCCCCD@BB@B@DBBACCCC2C@DDBBBCCCCCC=AAACEGE5GC?B7;;;6;CB?CBCBBBCBB?B@BB?AACACCAACAABCCCCBCCCC@CCBB?BBCCCB??;A?B@@?ACCCCBBA@CCCCBB?BB?BCD>AABBB=BBA?BBBBB3BD@BCBBBBBBC?B?B???7;7;@E;;:;@BABBB@B@DFF>BCB@BCCCCCCAAABBBBBBCBAA@@@@??A?ABB?>>>A==:@@:@998
@ATNG8:00390:05359
GATGGTAGGCACTGCGCACACATCCCAGAAGATCAGGAACTCTAGAAGAATTCAGATTTTTAACACGAGAGTAAACGTAAAAAAGAAGGTTTTACAAGACTCACGTTAACAATATTGCAGCAGTACGCACACAATCGAAGCGCAGTAAGGATGGCTAGTGTAACTAGCAAGAATACCGCGAAAGCTAGAAAAAGAAGTACGCTATTAACTATTAACGTACCTGTCTCTTCCGAAACGAATGAGTACGTGTGACGTACGTGAGCTACCATCGACACTCCAAAGTCT
+
59<<9=BA>BBCA@@ABCBCCCCCF?BBC@BBCDCC@C@CCCCCCC?BB;;;;CCCCCCC1@>@BBBBDCB??<6<?:;;;;;#:97<;>>>2?@@:>C=BCCB@@=@?BB?CAA?@FCABBGEDDCDCCCBB?BA@@8;9?C@AAB?B?BCC?BCCCCCAA>BBBC??;?A=ABC=A@99957??BBBBBB3BB?BBDCA>BBB@C?A:::=?=AAC@@=@A???@CAD@BCB=BBB?BBDBBBAAABAABCABBBBBBBCFCBB>AABBBBBAAA59929A9:
@ATNG8:00396:05340
GATGGTAGCGAGCGAGTGTGTATACCAGAAGATCAGGAACTCTAGAAGAATTCAGATTTTTAACTCGAGAGTTAAACGTAAAAAGAAGGTTTTACAAGACTCACGTTTAACAATATTGCAGCAGTACGAACACAATCGAAGCGCAGTAAGGATGGCTAGTGTAACTAGCAAGAATACCACGAAAGCAAGAAAAAAGAAGTACGCATATTAACTATTAACGTACCTGTCTCTTCCGAAACGAATGAGTACGATGAGAGAGCTCTCTCTACCATCGACACTCCAAAGTCT
+
<>>>@CCDCCCBCBBCBBCCB@A9;7;BB>BCDDCC?B;;;CA@?A=@?9=9<:///:::(:499<;99C9;19B7@996??>+?C9<9;@@2===7;;695<<555)439<7>;;9<?>>C@@ABBCC?BBBB?DCBB9;;CCCCDE?B@C@B?BBBBI=<;@BBDDBB@BA=??<2:4433(3:;6333333$3:433399///==7=;=BBC?B797989173398886;688818;<.34<<>><<<9:9?@@;;;??==889:659/--7---36(//(..22
@ATNG8:00351:05403
GATGGTAGCACGACACGACGATGTGTACTCATTCGTTTCGGAAGAGACAGGTACGTTAATAGTTAATAGCGTACTTCTTTTTTTGCTTTCGTGGTATTCTTGCTAGTTACACTAGCCATCCTTACTGCGCTTCGATTGTGTGCGTACTGCTGCAATATTGTTAACGTGAGTCTTGTAAAACCTTCTTTTTACGTTTACTCTCGTGTTAAAAAATCTGAATTCTTCTAGAGTTCCTGATCTTCTGACAGAGTGTGCAGATACTACCATCGACACTCCAAAGTCT
+
AAA@<<<<<=666=<<;;9///99=BCCCBBB@CCIC=CC@CBDCCBBBD@CCDCC@C?BBBB?C?CDBBBBAAC=@@@=@=<#999918=;;6<37.39,37338828==BBBBB>BBA=A>?>>?@?=>::99B=B>ACCB====BB@@A::6:<=99959::>>::57;;;@>@@@-=3?497>99*;;;<>3=522;7768=+.....#.../63838:6::;;<<<6;6;788;;.33;888=======>BBBABAB>?<?CCC???BBB?CC>C@?<
@ATNG8:00353:05413
GATGGTAGCGCATATCAGCGCAGCCCAGAAGATCAGGAACTCTAGAAGAATTCAGATTTTAACACGAGAGTAAACGTAAAAAGAAGGTTTTACAAGACTCACGTTAACAATATTGCAGCAGTACGCACACAATCGAAGCGCGTAAGGATGGCTAGTGTAACTAGCAAGAATACCACGAAAGCAAGAAAAAGAAGTACGCTATTAACTATTAACGTACCTGTCTCTTCCGAAACGAATGAGTACCTCTCAGACGCTCGTCCTACCATCGACACTCCAAAGTCT
+
CC@@;@666>DCCCCCCCCA@@999,;CC?CCBECC@B@DDDCCCC@AA>A=@?@9:;;.;=AACCBBAB;;;.9@;;;;;$9<39.555&5;>8<B?ABAB@@?AACIADBB@BB@@ACCDDCDDCCCCC@CCAA=B@@@CBB@CAGBCABCCCBBCC@CBBAAA=AB?BBC?CCCCE>???>BCCCC3??<>CDCCBBBD?B?@@@B4918?A@A?AA@@AEE@C?BBD?CCC?BBCBBBB@BBBBBBAAABBBA@@<@9948>A>?@??;;5?=5??;;
@ATNG8:00357:05391
GATGTAGTAGTACACTAGTCATACCAGAAGATCAGGAACTCTAGAAGAATTCAGATTTTTAACACGAGAGTAAACGTAAAAAGAAGGTTTTACAAGACTCACGTTAACAATATTGCAGCAGTACGCACACAATCGAAGCGCAGTAAGGATGGCTAGTGTAACTAGCAAGAATACCACGAAAGCAAGAAAAAGAAGTACGCTATTAACTATTAAACGTACCTGTCTCTTCCGAAACGAATGAGTACTATAGACTATCTGAGACTACCATCGACACTCCAAAGTCT
+
BBBBAABB:66=CCD::9DBAD@@=AAA?AAAA::5;6:;CDCCC=>>6;6;AABBCCC5B=AC>@@BCCBCG=AABBDDE5CC@C?CKKGHBB?ACCBBCDBB@B@BB?BBC?BBBCDCCIGEDBBBDCD@BBAA>ABBBBBBD@C@B@A?ADEECCBB?BCCCCC?BB?AAA4::??=5>>>;?CEFD2BB@C?@@A==AA;><>=<<188)8<ABB?ABAA@>>9>:?>>8<7707@@CCCCB>>?BA>??=ABCBBCBBDC@CAA??894=A8CD<ABBB
@ATNG8:00357:05395
GATGGTAGAGATCATGTGTATCTCCAGAAAATCAGGAACTCTAGAAGAAATTCAGATTTTTTAACACGAGAGTAAAACGTAAAAAAAGAAGGTTTTACAAGACTCACGTTAACAATATTGCAGCAGTACGCACACAATCGAAGCGCAGTAAGGATGGCTAGTGTAACTAGCAAGAATACCACGAAAAGCAAGAAAAAAGAAGTACGCTATTAACTATTAACGTACCTGTCTCTTCCGAAACGAATGAGTACTACTCTCAGAGACACACTACCATCGACACTCCAAAGTCT
+
::;;<<BBDBBBDCCCCCCDCCCC@A@@?@6?ABB?@>ACCAA992377(7/7=<000000$0)/9;;:5:99:;;*955999955"55.5.555&5;:9>==BCBABD?D?BA?AAA?BBBCDBBBBBBBCBBA>:>@00,0>@@@B;;6;>BA@=@AB;;;CC@CCCCCB>AA?:::3:99999+9@@>BBDDFD)BC;==88CB?AB>?<>BB@=@:==C;;7<B;;;@@?B@CCC>CBB@BA???CBB:::CEECCAAABAAABA??<?=><878><=8>?7BCAA
@ATNG8:00359:05407
GATGGTAGTACATGATAGACGACACCAGAAGATCAGGAACTCTAGAAGAATTCAGATTTTTAACACGATAGTAAACGTAAAAAGAAGGTTTTACAAGACTCACGTTAACAATATTGCAGCAGTACGCACACAATCGAAGCGCAGTAAGGATGGCTAGTGTAACTAGCAAGAATACCACGAAAGCAAGAAAAAGAAGTACGCTATTAACTATTAACGTACCTGTCTCTTCCGAAACGAATGAGTACAGAGAGTACGATATGTCTACCATCGACACTCCAAAGTCT
+
:::;?BBCCC<BBBBCCCCCD@@AC@DAA?BDCABAAC@DDCCBBC???;@??AB@@@@@0@>BBBCCCBCBBB=B:;;CDC2CC?@?ALF;DCC@CCBBCCCBB@BADDACCC@CCCCC@@ABCBBBBBBCAEDEC@B@@?BCBB@B?CBB@BBBBBBCD@CCBBBC?CD?BBB@BBA@@8@9949CCCC3BB?BBBBBBBBB<><?BAA>A=@ABBB@BBBBCBC@C@CCC>CCC?@??CDDBAABBBBACCCCCBBC>>>@@?ABAA9::@?@8?=9?A99
@ATNG8:00362:05399
GATGGTAGCGCGACGAGCGTAGACCCAGAAGATCAGGAACTCTAGAAGAATTCAGATTTTTTAACACGAGAGTAAACGTAAAAAAGAAGGTTTTACAAGACTCACGTTAACAATATTGCAGCAGTACGCACACAATCGAAGCGCAGTAAGGATGGCTAGTGTAACTAGCAAGAATACCACGAAAGCAAGAAAAAAGAAGTACGCTATTAACTATTAACGTACCTGTCTCTTCCGAAACGAATGAGTACGATGAGATCTCGTGTTCTACCATCGACACTCCAAAAGTCT
+
CB?@=@BBBBC@@@CDCCCCCCCCC>CBB@BCDCAB?A8;;AAABB?BC?C?A@@:99999%93?>@ABBCCBBC;>>;;;;;;#;94;@@@@2@B?:>B<BCB@@@@B?BC@A@@>@@CCCDECBBCCCCCCB?AA;:5;A@@CBAA>BACBB?BCCCC?@?@CBCBCB@BC@9:94:::99,9?>>ABDDDC(CC@B99:BA=>>6;59;>=4;7;?BCC@C????A?;>;99927??>777BBAABB???BBA>>==;;;<@@@@:;;:?::;=<<1888)8988
@ATNG8:00370:05386
GATGGTAGCGAGCGAGTGTGTATACCAGAAGATCAGGAACTCTAGAAGAATTCAGATTTTTAACACGAGAGTAAACTTAAAAAGAAGGTTTTACAAGACTCACGTTAACAATATTGCAGCAGTACGCACACAATCGAAGCGCAGTAAGGATGGCTAGTGTAACTAGCAAGAATACCACGAAAGCAAGAAAAAAGAAGTACGCTATTAACTATTAACGTACCTGTCTCTTCCGAAACGAATGAGTACAGAGAGTACGATATGTCTACCATCGACACTCCAAAGTCT
+
<<;<ABBCBDBBAABAB@?@CCBA;7;==8=>>:::5:7<<<;;:A=A@=A??>@AAAAA2B@BGGCCEBCCCD>GD@BAA@1?B?C?BBB8B@@=@BBBBBBCB?C?BB@A@B<>?CCCCBBCCCCCBBBC@EBBB??@AABBCD?C@CCC?CBBCADCC?CBBBCB?AA=??>6=<???:8<<98999:9%9947=;>><???37157;:1:5:<AAA?BCABBBB@B@CCB=AAA=AABBBCCEAAAB>BBBBCBBB?>>>>>;=@@@;;;??B=CC>DD??
@ATNG8:00378:05382
GATGGTAGATACTCGCTGATACACCCAGAAGATCAGGAACTCTAGAAGAATTCAGATTTTTAACACGAGAGTAAACGTAAAAAGAAGGTTTTACAAGACTCACGTTAACAATATTGCAGCAGTACGCACACAATCGAAGCGCAGTAAGGATGGCTAGTGTAACTAGCAAGAATACCACGAAAGCAAGAAAAAGAAGTAGCATTAACTATTAACGTACCTGTCTCTTCCGAAACGAATGAGTACTGTATCTATGTGTGCGCTACCATCGACACTCCAAAGTCT
+
55:>9>CCCCCCBBBDDEEEBCCDD=BBD@CBBBCC@C?BBCCBBB?BB?B?BCCCCCCC3C=@@BBBBBDAAA<@AAAAAA0@@<@@CFD;CCC@CCCCCCDCC?B>BC@CBB?BBBCCDCCCBBBCDDBC?BB?@>@BBACD:99;@CCD@BAACCCCA?CBBBBA?BB?BBB>AA@@@8>>@?AABBB3BC@C??????:?<?ADG?B=??B@@=@@@A@>>@C@>>>9>BD@BB@@B???@===>>>@BCCAACCCAAA?BCCCBBBC<<:<=3==>>
@ATNG8:00378:05413
GATGGTAGGCGAGAGTGAGACCAGTACTCATTCGTTTCGGAATAGACAGGTACGTTAATAGTTAATAGCGTACTTCTTTTTCTTGCTTTCGTGGTATTCTTGCTAGTTACACTAGCCATCCTTACTGCGCTTCGATTGTGTGCGTACTGCTGCAATATTGTTAACGTGAGTCTTGTAAAACCTTCTTTTTACGTTTACTCTCGTGTTAAAAATCTGAATTCTTCTAGAGTTCCTGATCTTCTGGATACACTCATGTGCACCTACCATCGACACTCCAAAGTCTT
+
::;@<=BB@CCBBBCEDDCBA>ACCBBCEBA=AABB=BD>B?BB@@ABB=AAA?@5<5;@?C?C?BBCCBBBB?<88888)9>;@CCC@CCBB?BBC>AA?@AAAAA;?>??>BBB?BBB>>7;9><<///499;;5@AABAAAAAACA<<=@@<>>>===:==A@@@@@@@@7::@@@5@;A:=::::+:::<=+//96668==>=DDDE/>887=<A<:;7;>>>>>A;?<>>=@AA8;;D<;;;@@A@@@===>>@@;@AA=;:;>=;;;9959@,//667
@ATNG8:00382:05390
GATGGTAGGTGCACATGAGTGTATCCAGAAGATCAGGAACTCTAGAAGAATTCAGATTTTTAACACGAGAGTAAACGTAAAAAGAAGGTTTTACAAGACTCACGTTAACAATATTGCAGCAATACGCACACAATCGAAGCGCAGTAAGGATGGCTAGTGTAACTAGCAAGAATACCACGAAAGCAAGAAAAAGAAGTACGCTATTAACTATTAACGTACCTGTCTCTTCCGAAACGAATGAGTACAGAGAGTACGATATGTCTACCATCGACACTCCAAAGTCT
+
>>>>?AA@5:4444599==<>>@@>=>;;5:555>D@D>@@@BBBB?BC@B?CCA;;;;;*;4;;CDCFB;<;A8A@;;;;;$9<496<@@0?6605@594;;992959928=?=A@??@B>BBDCCBBBBB>BCBB?AACCCBBB@C@CCC@CBBBDBBBAAABBBC?BB99:B?BBAAA<AAG?BBDDD3BA>A::9@?>=??C955=B?C?A???@:@9:7<;?4000@>6;00+08:><@888<=@8>=>>=BAABFCCBB>A@@====???=?G:@@@@
@ATNG8:00384:05393
GATGGTAGGCGACATACATACGCGCCAGAAGATCAGGAACTCTAGAAGAATTCAGATTTTTAACACGAGAGTAAACGTAAAAAGAAGGTTTTACAAGACTCACGTTAACAATATTGCAGCAGTACGCACACAACCGAAGCGCAGTAAGGATGGCTAGTGTAACTAGCAAGAATACCACGAAAGCAAGAAAAAGAAGTACGCTATTAAACTATTAACGTACCTGTCTCTTCCGAAACGAATGAGTACGATGAGAGAGCTCTCTCTACCAGTCGACACTCCAAAGTCT
+
448:7===<=======;;;ACBBDD?BAB???696=:F466@===B9<<5:388999555$5.559>=;;:559)5545555$5:.5.599+955.5//7/////)47993:5405@>9;@<<>696;@AAF@C@BDACCB;;;BC?C?BBA=@@::959@;::///85//)/;;16:444/4:87:;:;;+:;7;94558344.49(4<86)/)/////166678;<6</33;,3458<::;><;:;:4549>::@:B?CB?=@@70/09///7377169/8-,,
@ATNG8:00385:05377
GATGGTAGTATAGAGCTCTACATAGTACTCATTCGTTTCGGAAGAGACAGGTACGTTAATAGTTAATAGCGTACTTCTTTTTCTTGCTTTCGTGGTATTCTTGCTAGTTACACTAGCCATCCTTACTGCGCTTCGATTGTGTGCGTACTGCTGCAATATTGTTAACGTGAGTCTTGTAAAACCTTCTTTTTACGTTTACTCTCGTGTTAAAAATCTGAATTCTTCTAGAGTTCCTGATCTTCTGGGTGCGCTACAGTCTCTCTATCGACACTCCAAAGTCT
+
BCBB?BB@A;?@B<ABBCCC;;;BBDDEEC@@@@CCC>BB?B@CCCABAC@DBBBC?C?DBBB?C?BBBBBBBBC?CCCCC3CC;????1=AAB7:9A=AA7::>BBB?BBBCB???:@?A;@;>A@@?88::>>DD5::AA???@?@@@@>>>=:=8818>:?=A???>>>::579;9<2;6=678888(7>>AB:===888>>=<1////(////8385AA<A>==?::7:<@@BBBD:=>@?8;;;==:::------9:>;;;??===?>5;;1;;=:
@ATNG8:00386:05397
GATGCTCACGTACGTCACACGTACTCATTCGTTTCGGAAGAGACAGGTACGTTAATAGTTAATAGCGTACTTCTTTTTCTTGCTTTCGTGGTATTCTTGCTAGTTACACTAGCCATCCTTACTGCGCTTCGATTGTGTGCGTACTGCTGCTATATTGTTAACGTGAGTCTTGTAAAACCTTCTTTTTACGTTTACTCTCGTGTTAAAAATCTGAATTCTTCTAGAGTTCCTGATCTTCTGGAGATACACATGATACTCTACCATCGACACTCCAAAGTCT
+
DBBAA@@@@@BBBBCCBBCCCB@@AC@@=@BCC>CCBF@ECCCCCC@CCCCC?C@BBCC@D?BBBBBBBBC?CCCCC2AC?CBBB=BBCD?BCB=@?599:BCC@AAACCBBB?CCC?B>B@@>A>>><AAAC:>==@>?@?AC???A@@@@?@@<@?<?<>>@>>>ACB:=====/=7=9=@BBB/??9::1967///=65::?DDD.:99;A=B<>>;>A@@???<A<@AAA==589A=>>=>>>B@@@@@@@@@@@<<:=??>AAA::;;>@8@@?>
@ATNG8:00387:05378
GATGGTAGGACGAGCGTCTGAGAGGTACTCATTCGTTTCGGAAGAGACAGGTACGTTAATAGTTAATAGCGTACTTCTTTTTCTTGCTTTCGTGGTATTCTTGCTAGTTACACTAGCCATCCTTACTGCGCTTCGATTGTGTGCGTACTGCTGCAATATTGTTAACGTGAGTCTTGTAAAACCTTCTTTTTACGTTTACTCTCGTGTTAAAAATCTGAATTCTTCTAGAGTTCCTGATCTTCTGGTATACACACTCGCTCGCTACCATCGACACTCCAAAGTCT
+
BABC@CBB@CA@@BACBBBBBBBB=BBCCCCC@CBBB=BC?C?CCCCDAA>ACCDD?C?AABD@D=BBBCBCCCC@BBBBB5BC?CCCC>DCBB?CCC?CB=@@@CCCACCCCCBBC@CCC?C?CCCCB@@@?CCDD?CCBBCCCCCBBBBBBBC?CCC?CB?B@BBCDDCCCC=B@@@A7A>B;;;:::*:CCCD>BBCCCCCDCD@BBBB5BBCBC@D@BC?CCCCCDF=@=?CCCCC@BBC@CCCBDCCCCBCCCBABAB??=?CBBBAABBB?BC<C@??
@ATNG8:00394:05375
GATGGTAGCTCTGCTCTGACTCTCGTACTCATTCGTTTCGGAAGAGACAGGTACGTTAATAGTTAATAGCGTACTTCTTTTTCTTGCTTTCGTGGTATTCTTGCTAGTTACACTAGCCATCCTTACTGCGCTTCGATTGTGTGCGTACTGCTGCAATATTGTTAACGTGAGTCTTGTAAAACCTTCTTTTTACGTTTACTCTCGTGTTAAAAATCTAATTCTTCTAGAGTTCCTGATCTTCTGGTGAGATATGCATGATGCTACCATCGACACTCCAAAGTCT
+
?@CD@CBCBBCBBBCBBBCCCGCCCBBBCCCC@BAA@<AD?B@BDECDBC?CCCCC?B?BDDD@G@DBBBCDJCB?@@@@>0AA?CBBB>BDCF@DCC>@@6;;@BBB@CCEDCCBB?BBC@C@CDBDBBBB?CCDD?CBBBCCCCCBBBCCCCC?C@@>AE@C?BBCCBBBGG@CBABA9A?CACCDFF5CCABB<ABCBCBBBBA>BCBC5CBCB@D?BC?@ACCBBB@C?BABCDC?BBC@CCCCCCBBACBBBCCCAA@@=@BBCBAABBB?BB<BCAA
@ATNG8:00352:05420
GATGGTAGTGTGTCTCTGAGAGTAGTACTCATTCGTTTCGGAAGAGACAGGTACGTTAATAGTTAATAGCGTACTTCTTTTTCTTGCTTTCGTGGTATTCTTGCTAGTTACACTAGCCATCCTTACTGCGCTTCGATTGTGTGCGTACTGCTGCAATATTGTTAACGTGAGTCTTGTAAAACCTTCTTTTTACGTTTACTCTCGTGTTAAAAATCTGAATTCTTCTAGAGTTCCTGATCTTCTGGGTCTCTCTCTCACGCACTACCATCGACACTCCAAAGTCT
+
@;<@?ACCCCBBCC@D9;6?;?:99=CC>CCC?B@@@9@@=A>@BBBCCD@BBDCCADAAAAA<@=A@?>9<<CD?A@CCC1=A8AABA8BBBA>B@A<AB>BABA@A=ABDABBBA?@DD@C@CCCDCB;;8;@A@@HHHCDCDBBBBCD@AAD?B;;7;A?A<A@@@BCCCC?D9999&95@455555$5<<=>7<@BABCCCBB>@@@@,>:99>6>=BB?ABBBAAB?B>A@BBDD>@@B@<:::C::;DCDBBBC@@@@@<@;;;@@??=>299.:?<:
@ATNG8:00356:05422
GATGGTAGCTCTGCTCTGACTCTCGTACTCATTCGTTTCGGAAGAGACAGGTACGTTTAATAGTTAATAGCGTAACTTCTTTTTCTTTGCTTTCGTGGTATTCTTGCTAGTTACACTAGCCATCCTTACTGCGCTTCGATTGTGTGCGTACTGCTGCAATATTGTTAACGTGAGTCTTGTAAAACCTTCTTTTTACGTTTACTCTCGTGTTAAAAATCTGAATTCTTCTAGAGTTCCTGATCTTCTGGGCTGCGCTGATATGCGCTACCATCGACACTCCAAAGTCT
+
BBCC@CCBBB=BAAAAB@ABBCBBBCBCCCA@>ACCD=BB?B>BBBABBB?AAB:<;,;=>@=B;A?BBBAA;9.5<759499'4::4:?;C7?@CC?B9;69@<>@@@AC?BCFCBCCDABBC?B?BBCBAB@@<@BBB?BBBBBBAACBBBBCCCE@A@A@DD@D?BBDBBBCGIADAAAB3A=A?AABCC1BACCC=BCC<;;AA@@<?BBC1C@@@B>B@CDABBBBBBB?A>ACCBBB:;;BB<BBBBCCDDCCCCCCCCBBB@BBBC@@@C@@>@D>D@@@
@ATNG8:00358:05435
GATGGTAGATACTCGCTGATACACCCAGAAGATCAGGAACTCTAGAAGAATTCAGATTTTTAACACGAGAGTAAACGTAAAAAGAAGGTTTTACAAGACTCACGTTAACAATATTGCAGCAGTACGCACACAATCGAAGCGCAGTAAGGATGGCTAGTGTAACTAGCAAGAATACCACGAAAGCAAGAAAAAGAAGTACGCTATTAACTATTAACGTACCTGTCTCTTCCGAAACGAATGAGTACTACTCTCAGAGACACACTACCATCGACACTCCAAAGTCT
+
99996=AFCCCCCCBBBCCBBBBBF>BCB@CCBBAA>@@CDBBBBB?BCAD?BBBBBA@@2?9>?BBBBAC999,9?;;;;;';?<?5:::*9??:@CBIEEDBB?B@CC?BBB@CCCDDCCCCCBBBBCBB@BBBD?BBCDDDA@?B@EBB>CBACCCCC?BCCCBB?BB@BCC>AABAA=A??;?BAAB3BB?BBBBBC?>=1718=?A9=8==@:;6;BA@ABB@B@BCC>BBB?BCCBBBCBBBBBBBDFBAABBDA888A=A==>;;;;;>8<;5AAAA
@ATNG8:00365:05436
GATGGTAGAGAGACTGTAGCGCACCCAGAAGATCAGGAACTCTAGAAGAATTCAGATTTTTAACACGAGAGTAAACGTAAAAAGAAGGTTTTACAAGACTCACGTTAACAATATTGCAGCAGTACGCACACAATCGAAGCGCAGTAAGGATGGCTAGTGTAACTAGCAAGAATACCACGAAAGCAAGAAAAGAAGTACGCTATTAACTATTAACGTACCTGTCTCTTCCGAAACAATGAGTACGATGAGAGAGCTCTCTCTACCATCGACACTCCAAAGTCT
+
55<<7<??>A;;;66?>><<A<:;:)555.5BAAAC?C=@:99@<B99937:::00/;;;)8587689::88;;3;794999(999=9>>=0<6549?AAAAB;;;;@CD@CCC>@ABBCCCCCBBBCCCBB@CCCB?BCDBCCBC@C?B@@=@AAAABBB?BBCCCC@BB?CBB?BCDCC=BBB?BBDD:DD?B?@?CE@@@<?7;;==;>:>AC@@=@BB?@?B?C?BBB=BB<??CBAB??????BCCB>>;;;?;::<=8<==A@@@A==:=@8@===
@ATNG8:00366:05427
GATGGTAGTATCTGCACACTCTGTCCAGAAGATCAGGAACTCTAGAAGAATTCAGATTTTTAACACGAGAGTAAACGTAAAAAGAAGGTTTTACATGACTCACGTTAACAATATTGCAGCAGTACGCACACAATCGAAGCGCAGTAAGGATGGCTAGTGTAACTAGCAAGAATACCACGAAAGCAAGAAAAAGAAGTACGCTATTAACTATTAACGTACCTGTCTCTTCCGAAACGAATGAGTACACATCGTCGTGTCGTGCTACCATCGACACTCCAAAGTCT
+
<<9926==A=DDDBBCC>>C@C@CC<=BC@CCDCCC@C<C?>====9<<9<;>=B@?==:'828334:;::===6==>CCCC1?@;@4;;;&9@@=;;==@DCCC=A=:;5;;;5;BBAAAA?==>?>999>5>>@@@????898?9;;@00+0<<000BB@BBBB<>9>><??=8BBBBB8733688<==.??;@;=AAA>==1805:56-6/5:B::7:@@@BCC@C@BCB<>@@;>=>?>?@A897@@@DBBB<<BBAA?37.7777=>>?>>:@@;@AA?
@ATNG8:00369:05425
GATGGTAGCGAGCGAGTGTGTATACCAGAAGATCAGGAACTCTAGAAGAATTCAGATTTTTAACACGAGAGTAAACGTAAAAAGAAGGTTTTACAAGACTCACGTTAACAATATTGCAGCAGTACGCACACAATCGAAGCGCAGTAAGGATGGCTAGTGTAACTAGCAAGAATACCACGAAAGCAAGAAAAAGAAGTACGCTATTAACTATTAACGTACCTGTCTCTTCCGAACGAATGAGTACGTGTGCGACGTGTCTCCTACCATCGACACTCCAAAGTCT
+
<<<<>BCGDBBBABBCCDDBBCD9:9;BA=ABCA@@?@@CCCCAAB@BC@B=@?@;;;;;';<CBCCCDCCBCB6B?:::::';@::=@<<2ACC<>CBBCBBB@?@?BB?BBB@CCCCCCDCCCBBBBBBB@CCDCACBBADCCC@C@B;;<;FDDCBCB?CCCBBB@BD=@AA<??@@@9AAA?@CACA0@@@000>DCBBA?C?BBBC@B?A?B;;8;ABAAAA>B?CC?AAC@CC:::ABAABBBBCA???BAABA>?9939AAABB>@@@<AA;A9:9
@ATNG8:00373:05428
GATGGTAGATATATGCACGCTCTACCAGAAGATCAGGAACTCTAGAAGAATTCAGATTTTTAACACGAGAGTAAACGTAAAAAGAAGGTTTTACAAGACTCACGTTAACAATATTGCAGCAGTACGCACACAATCGAAGCGCAGTAAGGATGGCTAGTGTAACTAGCAAGAATACCACGAAAGCAAGAAAAAGAAGTACGCTATTAACTATTAACGTACCTGTCTCTTCCGAAACGAATGAGTACACATCGTCGTGTCGTGCTACCATCGACACTCCAAAGTCT
+
AA@@=@;@ACCCCGCCC>AA<<<<@<;;@8=;@@BC@C?BCBDCBA>??<?9>CBBBBBB1>8@<898AA999@8??;;;;;);=9=9@@@4@@@:?A@AAAA@C<@=@A=AAA<AAABEDCCGCBAABCBC?CBBB?BCCCCAAB?C?CCC>AABBBC@@=@AA@?@>BB>BB=8AB@CC988?=?@@AA2@A>A??@BCCDD=C=?====C=A;AAB=AB@@@AA=A=AAB=ABB?B???BCBABCA???AAAABCA@977;;6;=;>=>>??@<@B=A???
@ATNG8:00374:05442
GATGGTAGGCGTGTGAGAGTCTGCCACGAAGATCAGGAACTCTAGAAGAATTCAGATTTTTAACACGAGAGTAAACGTAAAAAGAAGGTTTTACAAGACTCACGTTAACAATATTGCAGCAGTACGCACACAATCGAAGCGCAGTAAGGATGGCTAGTGTAACTAGCAAGAATACCACGAAAGCAAGAAAAAGAAGTACGCTATTAACTATTAACGTACCTGTCTCTTCCGAAACGAATGAGTACTATGTAGAGCTCTATACTAATCGACACTCCAAAGTCT
+
BABF>C;:.444:4544///////)////4:@CCGG@C>BB@@@BB@BC@CGDCA@@CFE3C?BBCCCCCCCBC=BAAADCC2AA>A?ACD5>>B?BAA@CAA9999@AA===<17555;96;>>9>AAABA<B>>>7;;;AC@==:>=B>B?CBBBBDDD?AA@?BC?>><>AA:@@@@A:AAB?BBBBB2??<;A@@@>>>?;?=BB:;7:8<>::;:=>>?@@@;?;>>>7>??<?CBA99:?===?887<<>;777?99:6:::<@?9>>29:3:D;;
@ATNG8:00376:05443
GATGGTAGCACACGAGATCTCATCGTACTCATTCGTTTTCGGAAGAGACAGGTACGTTAATAGTTAATAGCGTACTTCTTTTTTTTCTTGCTTTCGTGGTATTCTTGCTAGTTACACTAGCCATCCTTACTGCGCTTCGATTGTGTGCGTACTGCTGCAATATTGTTAACGTGAGTCTTGTAAAATCTTTCTTTTTTACGTTTTACTCTCGTGTTAAAAAATCTGAATTCTTCTAGAGTTCCTGATCTTCTGGATATGAGTGACTCGTGCTACCATCGACACTCCAAAGTCT
+
////+/;??CBBBBBA@ACCCCCCCCCCCC@=9>;;:;*95.54;<<BCBB@BBC@@?@?CD;;657<<ACBCB<?799888888">;6:ABB>BDCC?BBB>AA=??ACBB>AABBCBAB?@BB797:DB@@>=>>B@>>:=?@@A@@@@@C@@??>A8;;:58818=B@@?AAA>>9;6868'5778.8<<<=<&::////(/88///=79==CCCCA%679?A:A:?D<AA???@@;@<AAAB8858;B<@@BA@@@@@@AAAB@@===D=AA?A???AAA<>>7=::;
@ATNG8:00377:05430
GATGGTAGAGAGAGCTCTCTCATCGTACTCATTCGTTTCGGAAGAGACAGGTACGTTAATAGTTAATAGCGTACTTCTTTTTCTTGCTTTCGTGGTATTCTTGCTAGTTACACTAGCCATCCTTACTGCGCTTCGATTGTGTGCGTACTGCTGCAATATTGTTAACGTGAGTCTTGTAAAACCTTCTTTTTACGTTTACTCTCGTGTTAAAAATCTGAATTCTTCTAGAGTTCCTGATCTTCTGGTGTCGTCTATCATGTACTACCATCGACACTCCAAAGTCT
+
@?@BAEDCCCBCBBBABCECCHDDC@BBBFGC@BCEF>CC?B?BBBBCCC@BBBBB@D@BBBC?C@CABBBBBAA?99:9:(:<8=>=?8?CAB@BCG?A@<889BBB=B9:9BBBB?@;;<B<BBBAA898<A>>>7;;BC???@BBCAA:;:@<9;:;==8=<@@A@???BB<?>>DD;C=B===<<;+;;<<=6>>???AA>?=:>DED/A878@=B:===B@A>>>@=A=AAABA@9==A=??>@@A@@@AAAA???AAAA<?>??A==9::3:A1::;;
@ATNG8:00377:05459
GATGGTAGTGTCATATGAGAGTGTGTACTCATTCGTTTCGGAAGAGACAGGTACGTTAATAGTTAATAGCGTACTTCTTTTTCTTGTCTTTCGTGGTATTCTTGCTAGTTACACTAGCCATCCTTACTGCGCTTCGATTGTGTGCGTACTGCTGCAATATTGTTAACGTGAGTCTTGTAAAACCTTCTTTTTACGTTTACTCTCGTGTTAAAAATCTGAATTCTTCTAGAGTTCCTGATCTTCTGGGTGTATCAGCGAGTATCTACCATCGACACTCCAAAGTCT
+
;;::;??CCCCBCBBBBEFGCCCCBBAACCBD@C@A@;?C6526;<=?CG@DCBCA>B?BBAA=B>BCBBBCBBB=@@>=>,;<5::9BA=@<=>9=<;7;@:995?ADACCCGCCECADCC@C@BBBBGCCC@CDCC@B@@ACCCCCCCDCCCBB@D;:;;GAD@CCCCCCBBB?BCCEE;B=?;;::::*:@?AA<BAAABBBAAB5;;;;*;@A@B>B?BLAGCCCCBB@C@CCCCCC?BBBB=BCBBCBBBBBBCCCCCCAB?ACCCBBFCCC8::6;AAA
@ATNG8:00378:05458
GATGGTAGACATATCGTACTCTCTGTACTCATTCGTTTCGGAAGAGACAGGTACGTTAATAGTTAATAGCGTACTTCTTTTTCTTGCTTTCGTGGTATTCTTGCTAGTTACACTAGCCATCCTTACTGCGCTTCGATTGTGTGCGTACTGCTGCAATATTGTTAACGTGAGTCTTGTAAAACCTTCTTTTTACGTTTACTCTCGTGTTAAAAAATCTGAATTCTTCTAGAGTTCCTGATCTTCTGGATACACTCATGTGCACCTACCATCGACACTCCAAAGTCT
+
55>>:>BCBBCCCCCCCDECCCCHECDCCC;;4;?@=9:A=A<ABAAABB@DCBBB?B>AABB?A>@BABBBB@@<?>;;<,7?3@?;;7;00/6@=>:AC>@ABBAA>ACCC>?>A;@@@:?:=>>>>:::<@@??;?@@@AA::;@@@@@??>8===8;;6;=@@@B===BB<>>>@?2?8=8=????/?A>>>9>@==<>><::188888%889;<<>;<>;>A@@@@@<@<@?=>=@;??A<@@A;;;@@?>==@@AG7;;A;>;;;ACC;;;:=C7===>
@ATNG8:00378:05459
GATGGTAGCGAGCGAGTGTGTATACCAGAAGATCAGGAACTCTAGAAGAATTCAGATTTTTAACACGAGAGTAAACGTAAAAAGAAGGTTTTACAAGACTCACGTTAACAATATTGCAGCAGTACGCACACAATCGAAGCGCAGTAAGGATGGCTAGTGTAACTAGCAAGAATACCACGAAAAGCAAGAAAAAAGAAGTACGCTATTAACTATTAACGTACCTGTCTCTTCCGAAACGAATGAGTACGTGTGCGACGTGTCTCCTACCATCGACACTCCAAAGTCT
+
BBBB?BBBCCCB@ABCDCCCCBBCC?CCD@BBBCA@>@>ABCCCCA?BB<B>BBCBBBBB5B?CBCCDCCAAAC>BBCCCCC5BC@B@CEF;CCCACAABCCD@@?A@BB@CAB?BCBCBBBBBBBBBCCCD@CCBB?BCBABB??<A@FBB@BCCCCBBB@CCDCDC@::8:BB<@@:999-9::3000000%09;/0//;=<B=<8<8:@A=A=@?C@@?@CCBCCC@D?BDH>CBA?BCBBBACCBBBCCB>>>A@BA>=8=8929A@@AB@@@A<BB<AA99
@ATNG8:00379:05450
GATGGTAGTATCTGCACACTCTGTCCAGAAGATCAGGAACTCTAGAAGAATTCAGATTTTTTAACATCGAGAGTAAACGATAAAAAAAGAAAGGTTTTTTACAAGACTCACGTTTAACAATATTGCAGCAGTACGCACACAATCGAAGCGCAGTAAGGATGGCTAGTGTAACTAGCAAGAATACCACGAAAAGCAAGAAAAAAGAAGTACGCTATTAACTATTAACGTACCTGTCTCTTCCGAAACGAATGAGTACACACTCTCATATGACACTACCATCGACACTCCAAAAGTCT
+
//::68<<ACAA;66===>@<<<;9499949;999949.54;9944.44055::3333333#3283374799:777)3333399999#3//(-(-9999#---(-7668:;855'-(--,2--(-335;=>@<<<CBBB@>8<@00+0=<;<>9:459<::5:<555;>C?A@A=98/33,38;,333333&39=8:@BBBB(=B8=447BA>>@7;499979>:<<BBB>AACCB@@292899.7<>=BBBBBBBBBBBBB===788A:::?000:@@:>8>;933,377+8833
@ATNG8:00380:05426
GATGGTAGGCGAGAGTGAGACGCAGTACTCATTCGTTTCGGAAGAGACAGGTACGTTAATAGTTAATAGCGTACTTCTTTTTCTTGCTTTTGTGGTATTCTTGCTAGTTACACTAGCCATCCTTACTGCGCTTCGATTGTGTGCGTACTGCTGCAATATTGTTAACGTGAGTCTTGTAAAACCTTCTTTTTACGTTTACTCTCGTGTTAAAAAATCTGAATTCTTCTAGAGTTCCTGATCTTCTGGTGTCTGATCTGTATCACTACCATCGACACTCCAAAGTCT
+
<<@B>BA<9@B@?;;5==@>A@BBBBBBBCCCABEDD>CD@C@BBBBCBB?BBBDB?B?BAAB?B?AAB:9:A=A;77777.9><C@BA@6?@?=@BB?AB>@>??9958<=<759>:=AA:?:;8;?>??B=BA??<?@???>>>>B@@@>>>>=AAC=??;>;>A>>>?@==:===AA.:6:6:A;;;*9999;19777==A;;<5=<<77%855586=3776;555>;=7;;??:@>=:<=<69999<<?<==A??=>>>@AB<??@?>;;;==8=>4;;;;
@ATNG8:00380:05431
GATGGTAGGCGTGTGAGAGTCTGCCCAGAAGATCAGGAACTCTAGAAGAATTCAGATTTTTAACACGAGAGTAAACGTAAAAAGAAGGTTTTACAAGACTCACGTTAACAATATTGCAGCAGTACGCACACAATCGAAGCGCAGTAAGGATGGCTAGTGTAACTAGCAAGAATACCACGAAAGCAAGAAAAAGAAGTACGCTATTAACTATTAACGTACCTGTCTCTTCCGAAACGAATGAGTACGTGTGCGACGTGTCTCCTACCATCGACACTCCAAAGTCT
+
CCCC?CCC@CBBBBCCBBBCBCAAB6ABB?CCAAAD@D?BBCC?@@?DD@C@BAB;:::;);=ABCCBCCCCCF;@A99888(9@;?=ABB8BBB@BBABBBBBB=B>B?;?CC9>>>>???AAAAA>;;;?:?AAA:?>?@AAAA;A<@@C?BBBBBBBA?BCC>B@>AA>@@@>BBBBA==892:====,==8=?@@@@@AA;A9@>AA9>:>>>=<8<=<;9<<:><>@A:ADD?AAAB@AAAAAABBC>999A?>@B<@>><>>>>AA???A<@@9@:99
@ATNG8:00381:05456
GATGGTAGACACGTGTGCTCTCTCGTACTCATTCGTTTCGGAAGAGACAGGTACGTTAATAGTTAATAGCGTACTTCTTTTTTCTTGCTTTCGTGGTATTTCTTTGCTTAGTTACACTAGCCATCCTTACTGCGCTTCGATTGTGTGCGTACTGCTGCAATATTGTTAACGTGAGTCTTGTAAAACCTTTCTTTTTTACGTTTACTCTCGTGTTAAAAATCTGAATTCTTCTAGAGTTCCTGATCTTCTGGACAGAGTGTGCAGATACTACCACTCGACACTCCAAAGTCT
+
888;@D?ACCF;;6=666;>>><<<6669;;;166>?6=@:B7@?977;;)0/7774:4::@<6<+000/6///84373333#3;39:99,7;>?<>9;:3/00)///06660699;;8886222264979552555:9=>98858888=;=?A@<=;:38679;:4;9888=<<<@@9;;@AA2@188.778888%/8667.6///8:8965,.989)8.//3.34AA;AA@:5557=8<===>=9;;;:>>>>665>@A=>>>>@@A=94/////77;;@@<BB<BB;;
@ATNG8:00384:05447
GATGGTAGAGAGAGCTCTCTCATCTTACTCATTCGTTTCGGAAGAGACAGGTACGTTAATAGTTATTAGCGTACTTCTTTTTCTTGCTTTCGTGGTATTCTTGCTAGTTACACTAGCCATCCTTACTGCGCTTCGATTGTGTGCGTACTGCTGCAATATTGTTAACGTGAGTCTTGTAAAACCTTCTTTTTACGTTTACTCTCGTGTTAAAAATCTGAATTCTTCTAGAGTTCCTGATCTTCTGGTATACACACTCGCTCGCTACCATCGAGCACTCCAAA
+
BCCC@BBCBBBBAA@@AA;@96666266BBCC@;;;J?DD@B@CCCEKBB?A@BAA=@>ACCEADD@CC@??B=B?CCCBC2AB?C;?@5@?@><A@A?BB899?><<:@???ABBB?BBB?B?>A==>?@@<@@>=176768AAAA>>====8818;A=;;8<=@?@@><<9935779<+949655667(5=>AA:A>@;8:A=7818<=;+5675A<A<>>=AAAA:9:/6.555:;=:>@@;AA??>>>??@@@;:;==:;;6;;<<73---,,(**'
@ATNG8:00388:05435
GATGGTAGATACTCGCTGATACACCCAGAAGATCAGGAACTCTAGAAGAATTCAGATTTTTAACACGAGAGTAAACGTAAAAAGAAGGTTTTACAAGACTCACGTTAACAATATTGCAGCAGTACGCACACAATCGAAGCGCAGTAAGGATGGCTAGTGTAACTAGCAAGAATACCACGAAAGCAAGAAAAAGAAGTACGCTATTAACTATTAACGTACCTGTCTCTTCCGAAACGAATGAGTACACACTCTCATATGACACTACCATCGACACTCCAAAGTCT
+
ABDF?CBBBBBDCBBBBCCABACCC=BDE?DCCC@@=@?BBCBBCA=???C?CB@?@???2A?BBDCDBBB>><7>@AABBC2AA=A<AAA7ADDAECICBBCBB>B@CC@BCC@CCCCCCCCCCCDCCBCC?CDCC=A@@ABBAA?B@C@@>@CCEBAAA?ACCDDD?>><?AA9?>AAA;ABB@BBDDC/AA?C@@@CCC<<494;=>A7;6;AB;;8;BAAABB@C?BBC=BBC?BBABBBCAAABBBBBBB@@F??>AA??=?CCCAA???C?A@:A???
@ATNG8:00391:05446
GATGGTAGTGTCAGTGCGCGTCGTCCAGAAGATCAGGAACTCTAGAAGAATTCAGATTTTTAACACGAGAGTAAACGTAAAAAGAAGGTTTTACAAGACTCACGTTAACAATATTGCAGCAGTACGCACACAATCGAAGCGCAGTAAGGATGGCTAGTGTAACTAGCAAGAATACCACGAAAGCAAGAAAAAGAAGTACGCTATTAACTATTAACGTACCTGTCTCTTCCGAAACGAATGAGTACGAGAGAGCACACGTGTCTACCATCGACTCTCCAAAGTCT
+
=>BB?BB<<<AA;:6=<BB;;9BBA@ABBBGBBB998;?AAABCBB@BC8;8;BAABBCC3B?BBBBCBBABBK=A@;;;;;*;I=A=@@@7ACCACCCCBBB@A=A=@@=@ED?BBCBBBABCCBBBHAA@@A@AB@CCCCCBBB?B@B@@>@BABCC@?=?BAABB@BB@BB?9>>999,9=>;@BBBC3BB?BBBBB<<=A7;7:@AA:?;??C@@>AECCBCC?A<@@=5=00*000@BBBCBBCBBAAA???AAA@?=>>;;;;?888BCC=AD;AAA;
@ATNG8:00391:05460
GATGGTAGATATATGCACGCTCTACCAGAAGATCAGGAACTCTAGAAGAATTCAGATTTTTAACACGAGAGTAAACGTAAAAAGAAGGTTTTACAAGACTCACGTTAACAATATTGCAGCAGTACGCACACAATCGAAGCGCAGTAAGGATGGCTAGTGTAACTAGCAAGAATACCACGAAAGCAAGAAAAAGAAGTACGCTATTAACTATTAACGTACCTGTCTCTTCCGAAACGAATGAGTACGTGTGACGTACGTGAGCTACCATCGACACTCCAAAGTCT
+
>>>A?CCCCBBBCBBBEBBCDCCCC=ABD?CCCCCC@B?BBCBBBB@BC?B?BBB@C@@@2@?BBBBBBBBBBB9??>@@@@0AB?B?BBB;BCC@CAABCCDBA>B@DD@CCC?CCAABBBCDFFDDCCBB@CEBC?B@A@DD??<@@C@@?ADBBABCC@CCAAAB?BB>BBB;?????8??@;==>?>1?C?CA@ACCBB@7:7;>AA6;7;AB@@=@B@@?BB@B?CBE>FAA>ABAABBBBBBBCAAABBBCBBBBBB>><>BBBBBBAA?/55(9899
@ATNG8:00394:05449
GATGGCCGACATACATACGCGCCAGAAGATCAGGAACTCTAGAAGAATTCAGACTTTTAACACGAGAGTAAACGTAAAAAAGAAGGTTTTACAAGACTCACGTTTAACAATATTGCAGCAGTACGCACACAATCGAAGCGCAGTAAGGATGGCCTAGTGTAACTAGCAAGAATACCACGAAAGCAAGAAAAAGAAGGTACGCTATTAACTATTAACGTACCTGTCTCTTCCGAAACGAATGAGTACTATGTAGAGCTCTATACTACCATCGACACTCCAAAGTCT
+
-8//*/)/4:<995569999;96;;;5;;99457929=<700/)//)/)/668;;;;1<8:CBA??<>9:9,7=777777#7838/333&333398556...7;07-.25;8805599><<=>>:;;:888:>DAA=???>;;;=8=7=;<08-5878779/529;>?=@A>BAA=?@?>>778839::::*::,5,27555>@@=B<?>?B;A=AA==<<AC==:;;=@<@AA:ACC???>CAAA888@@ACBBBBAAA@@@AAA;@>><@@@A@@;??7?555
@ATNG8:00350:05501
GATGGTAGATACTCGCTGATACACCCAGAAGATCAGGAACTCTAGAAGAATTCAGATTTTTAACACGAGAGTAAACGTAAAAAGAAGGTTTTACAAGACTCACGTTAACAATATTGCAGCAGTACGCACACAATCGAAGCGCAGTAAGGATGGCTAGTGTAACTAGCAAGAATACCACGAAAGCAAGAAAAAAGAAGTACGCTATTAACTATTAACGTACCTGTCTCTTCCGAAACGAATGAGTAACTATAGACTATCTGAGACTACCATCGACACTCCAAAGTCT
+
DBCC;AAFCCCCCAAAACAAAFBBB>BBBABABC@@=@>@@AABFD>BA?B@BBB?????.??BBB>@@ABBBF>BCBB@>?+6:899==C796>:669><<<>>:B?AA=ABA?BB@@ACCBBCBCBCBBB>BBBB@CCCCCC@@<A?B<;7;AABBCBC?BBBB@A=9948>828=<>>6;993777899%9<;;?8BB=>>=16155;=,716>@AA>AAAAACC?C?CGC<A9958@@?BC?BBBBBBBBB@>ABBCC???:94:>>>?9:8AA<?A<?>=7
@ATNG8:00351:05519
GATGGTAGTGATACAGATCAGACACCAGAAGATCAGGAACTCTAGAAGAATTCAGATTTTTAACACGAGAGTAAACGTAAAAAGAAGGTTTTACAAGACTCACGTTAACAATATTGCAGCAGTACGCACACAATCGAAGCGCAGTAAGGATGGCTAGTGTAACTAGCAAGAATACCACGAAAGCAAGAAAAAAGAAGTACGCTATTAACTATTAACTTACCTGTCTCTTCCGAAACGAATGAGTACAGAGAGTACGATATGTCTACCATCGACACTCCAAAGTCT
+
:;;;=AA?FBBBBCDDABBAFFE9:99BC:;@AB@@=@?@A@00/;6;;8;=::8>9::;+:6=B@>>;A>99:2:?@<?A?+=B;?7@AB:CFD@CCCECCC:::;@BC@BDD?BBCCBBCCCCCCCCBBB?CCCB=BBCDEF@@=@?A@@?@CBCDCCC?BBBCBB@AA>ADC=@@???8<<<899::99%9?<>?>?BCDCA;A;@@@@:=8=>07818>>>>==8=;>>>9>??=>=>??@?>>>@?@AAA@@@:::<=<<<8=<<<<989//,/@6@677
@ATNG8:00361:05471
GATGGTAGCGCATATCAGCGCAGCCCAGAAGATCAGGAACTCTAGAAGAATTCAGATTTTTAACACGAGAGTAAACGTAAAAAGAAGGTTTTACAAGACTCACGTTAACAATATTGCAGCAGTACGCACACAATCGAAGCGCAGTAATGATGGCTAGTGTAACTAGCAAGAATACCACGAAAGCAAGAAAAAGAAGTACGCTATTAACTATTAACGTACCTGTCTCTTCCGAAACGAATGAGTACGATGAGAGAGCTCTCTCTACCATCGACACTCCAAAGTCT
+
AABA<@>AA@@@;;;DC@@;;;A@@8@9:89>=@AB8:79@@@@@C@@@?A@BBBCCCCC5A=BBAAADBCCCC>BB;;;<;*;B=@;@@@3AAA=ADDCBBB;:6;<@@?B@@?AECBBCCCBBBCBCCCC@CCCC>A@BCB@A@?BBDAA?@@@@?BBB@BBECBB>AA@CBB<>>>==3?::4:AAAA3AB=A798=>BBK;?<??>>;>;>>B;;9;B@@@BB?B?ABE?CBB?BCCDCCCCBAABBBBBBBBBAAABA??;>>?;:;;@@@<BB<@@??
@ATNG8:00365:05514
GATGGTAGCAGACGTGACTGAGCGCCAGAAGATCAGGAACTCTAGAAGAATTCAGATTTTTAACACGAGAGTAAACGTAAAAAGAAGGTTTTACAAGACTCACGTTAACAATATTGCAGCAGTACGCACACAATCGAAGCGCAGTAAGGATGGCTAGTGTAACTAGCAAGAATACCACGAAAGCAAGAAAAAGAAGTACGCTATTAACTATTAACGTACCTGTCTCTTCCGAAACGAATAAGTACGTGTGCGACGTGTCTCCTACCATCGACACTCCAAAGTCT
+
55<>:>CCBBBCCBBBCCBCCCCCBACCC@CCCBBB@D?BCCBBBA>AC?C?AAAAACCC2C=AAAADDDCAA@8?>>????,@B=B?BJJ<CCCACCCCFCCBC?B@BB@CBB?CCCCDDCCCBBBECCCC@BCBB?BCBBBBAA?B@BBB>ADDDDCCB?BBBBCB?BB?BBB>AAAAA<A@@;99999.9A?CA@@C@??A=?<>>@@<@<?CA@@=@A:::BB?A?AAA<@BA?BB?AB999??B???CBB>>;<6=7<//,/;==9<<A6719A9A@>?
@ATNG8:00368:05507
GATGGTAGGACGAGCGTCTGAGAGGTACTCATTCGTTTCGGAAGAGACAGGTACGTTAATAGTTAATAGCGTACTTCTTTTTCTTGCTTTCGTGGTATTCTTGCTAGTTACACTAGCCATCCTTACTGCGCTTCGATTGTGTGCGTACTGCTGCAATATTGTTAACGTGAGTCTTGTAAAACCTTCTTTTTACGTTTACTCTCGTGTTAAAAATCTGAATTCTTCTAGAGTTCCTGATCTTCTGGGCTGCGCTGATATGCGCTACCATCGACACTCCAAAGTCT
+
44483999.999444=:>::;=<@<ABAACAA=@;;;0;@5<7;CCCEBB?BEFCC?A?ABBA?B?CBBDCCCBB=;:::;*;G@B;;;.;?:;2:5525A;@A@BCG@FCGDDDBB>BBB?B@CCBB@@>@;>@AA?CGCCDBBBCBBBCCC@@<@::4:=9@<@ABDCCC;;5;;;;;.;5;=;;;;;*<CDDJ>DCCBCCCCCC?CCCC5BBBA@>@?CCHCCCECAA>A?ACBFCC>AACH?DEABACBDCCBCCCCBCBD@BBBCCCB@?@;??8@@;;
@ATNG8:00369:05470
GATGGTAGGCACTGCGCACACATCCCAGAAGATCAGGAACTCTAGAGGAATTCAGTTTTTTAATCACGAGAGTAAACGTAAAAAGAAGGTTTTACAAGACTCACGTTAACAATATTGCAGCAGTACGCACACAATCGAAGCGCAGTAAGGATGGCTAGTGTAACTAGCAAGAATACCACGAAAGCAAGAAAAAGAAGTACGCTATTAACTATTACGTACCTGTCTCTTCCGAAACGAATGAGTACTACTCTCAGAGACACACTACCATCGACACTCCAAAGTCT
+
<<<>@BBB@DD@996<<<@CCCBDJ?FDD@CBEEFF@J@JCCBBBBB?BACAEAABAAA@&@0//7:<@@BB99949BAADDD3@@<A=BBB9BCH@CCBCBBCBB>B@CD@CA@>@BBBCCCCCBCBAACBB@BCBB=@?CC@@@@9?<@;;6;C@?@DBD?BBCCCD?CC@BCB999AAB=A??>?BBBB3BB?A???BBDAA5818A==:>AAC::9:BAABAB@C?BBC>B??<>BBBCBCCCBBBCCAAAB?AC@@@@>>:>?>>>;;:;<6==4@???
@ATNG8:00379:05477
GATGGTAGACATATCGTACTCTCTGTACTCATTCGTTTCGGAAGAGACAGGTACGTTAATAGTTAATAGCGTACTTCTTTTTCTTGCTTTCGTGGTATTCTTGCTAGTTACACTAGCCATCCTTACTGCGCTTCGATTGTGTGCGTACTGCTGCAATATTGTTAACGTGAGTCTTGTAAAACCTTCTTTTTTACGTTTACTCTCGTGTTAAAAATCTGAATTCTTCTAGAGTTCTGATCTTCTGGGCAGACTCTCACACGCCTACCATCGACACTCAAAGTCT
+
@A@@<@=@@?A;;9>?;;;B@@ACABBBCCCDAFBBC=BB7;69::::>>;>CCBA>AACCBB>C9@?>?>;;8848@CBC1BB?B???7?8736=??=??:87933>6>?785::=<ABB;@<@>AA9<<<4777=2855576855599=;=8868;A9>@<A=AA==655<A:<;;CD2@4:4777788%7988:1966//./.8749>:>*98755(/(/838;;=<<<,-,,,--3089AA9A65587A:;<=;<>95;993666:9686///91998<
@ATNG8:00379:05512
GATGGTAGTATATCGCGTCGCTATCCAGAAGATCAGGAACTCTAGAAGAATTCAGATTTTTAACACGAGAGTAAACGTAAAAAAGAAGGTTTTACAAGACTCACGTTAACAATATTGCAGCAGTACGCACACAATCGAAGCGCAGTAAGGATGGCTAGTGTAACTAGCAAGAATACCACGAAAGCAAGAAAAAAGAAGTACGCTATTAACTATTAACGTACCTGTCTCTTCCGAAACGAATGAGTACTGTATCTATGTGTGCGCTACCATCGACACTCCAAAGTCT
+
@:?@?BBDB>BCCBDCEBCBBICBB@CCCACCC@@A?C8;<B;;9B=AB?A=@??<;<<<*;:@AAABBBB:::/:>;:9944#4:5:4;9;0;==:>C?DBBB;;;;@DB@BBB@DDCDCCCCCBBBBBCCC@CCCC=??BB@AAD>B?B:::;CCECBBB?BBCCEF@??<?BA8==88823;>;?@A@@@'@A>BAAAEF@@@:=7;;BB;>8:;@00-0@;=?BB@C?BCD<@?B?BCCCDDBBABBBBBBBCCCBABB@@;;7:>E@>=>?==088*9<<=
@ATNG8:00381:05504
GATGGTAGGAGACACGTCGCACACGTACTCATTCTTTTCGGAAGAGACAGGTACGTTAATAGTTAATAGCGTACTTCTTTTTCTTGCTTTCGTGGTATTCTTGCTAGTTACACTAGCCATCCTTACTGCGCTTCGATTGTGTGCGTACTGCTGCAATATTGTTAACGTGAGTCTTGTAAAACCTTCTTTTTACGTTTACTCTCGTGTTAAAAATCTGAATTCTTCTAGAGTTCCTGATCTTCTGGTATACACACTCGCTCGCTACCACTCGACACTCCAAAGTCT
+
<<<<:BBB@;66>?DCBCCECCCC?@;<<<=@:AAAA2694539;>;;BB;>CBAB=B=@;;;?C766<<>>>@>:>@???+>?9>>B>6BDCC?BA@<@B=;;;@@@>BBCBBBBB?BDC@C?BBAAA@>>8=9:9=AAABA>>>==AA=<885-52516839487;7777::6:9999.9).).5555(55222-356...3336/5555'533..(..3749777855/7299;A694555.6=<=<?;6///88;?//---*---73339///6=<49@67
@ATNG8:00384:05497
GATGGTAGCGCACACATAGATACAGTACTCATTCGTTTCGGAAGAGACAGGTACGTTAATAGTTAATAGCGTACTTCTTTTTCTTGCTTTCGTGGTATTCTTGCTAGTTACACTAGCCATCCTTACTGCGCTTCGATTGTGTGCGTACTGCTGCAATATTGTTAACGTGAGTCTTGTAAACCTTCTTTTTACGTTTACTCTCGTGTTAAAAATCTGAATTCTTCTAGAGTTCCTGATCTTCTGGGTCTCTCTCTCACGCACTACCATCGACACTCCAAAGTCT
+
//7747//6BCCCBBBCCCCCCBBCC>A====:=@C?7=C?C@CBCCCCC@C>@@@@B?ABAA>B>BBCCBC@AD?BBCCC5CD@DBBB>CCCB@BBB?CD:;;BHCIACCDCCCCC@CCD@C@CCDCBBBB>BCCC@BBCCCCCCDDCBBCCBB@BCC?BB>B@CBCCCCBBB>A;;;0:;@;:;;;;*;@>@B=AAEDCCCAAA>@CCD1BBBCC?B@BD@BDBB@@A@D@CBBBBC@CABB>BCCCBB@CBBBBBBCBAAA=@@DBBBC;::?BA;BB::
@ATNG8:00386:05507
GATGGTAGCACGACACGACGATGTGTACTCATTCGTTTCGGAAGAGACAGGTACGTTAATAGTTAATAGCGTACTTCTTTTTCTTGCTTTCGTGGTATTCTTGCTAGTTACACTAGCCATCCTTACTGCGCTTCGATTGTGTGCGTACTGCTGCAATATTGTTAACGTGAGCTTGTAAAAACCTTCTTTTTTACGTTTTACTCTCGTGTTAAAAAATCTTGAATTCTTCTAGAGTTCCTGATCTTCTGGGTCTCTCTCTCACGCACTACCATCGACACTCCAAAGTCT
+
=<<>@GCCBBCC>CCBBECCCCCCCBECCC@@<@ABB;BC?A?BCDCGBB@BCBBA@B?BDAA?A9:;CCBABBA899?A?1<A<A@AA8?<<<8A@@;@A<99:B@@=AAA???BC?BBC?A=???=<=<<:>?>>;>??@@BAA@@@B?>;;;9>8818;5;=FBB>?>@?:>88888(87=8==EDDD';:8888)799655;<;;166666%6//(/5/50995;>@@>?@<@<@???AD:;;;?8?@>>>BAA???@@AA>>>@<@@@@@@@99:=DD:?>;;
@ATNG8:00392:05480
GATGGTAGTGTGTCTCTGAGAGTAGTACTCATTCGTTTCGGAAGAGACAGGTACGTTAATAGTTAATAGCGTACTTCTTTTTCTTGCTTTCGTGGTATTCTTGCTAGTTACACTAGCCATCCTTACTGCGCTTCGATTGTGTGCGTACTGCTGCAATATTGTTAACGTGAGTCTTGTAAAACCTTCTTTTTACGTTTACTCTCGTGTTAAAAATCTGAATTCTTCTAGAGTTCCTGATCTTCTGGTCTACTACACTGTACTCTACCATCGACACTCCAAAGTCT
+
A<AB@DEDDDBBBCBBBBCCCCCCCBBBCDCC?CAAA;AC>A>CCCCCBB?BCCCC@C@CCCC@B@CCCCCBCCC=CCDDD0DD@CABA<AB@@=@;:6:E=@@ADCCACCCCCCCD?BBB@D@DCCCCBBB?BBDD@BCCCCBBBCCCBBBBBC?CCD@DD?A>ABDDCCBBB@D;;;;.;=A;AAA@@0@CCCC>BBCCCCHCCC@CCCC5AAACC@C@CB@CBCCBBB>@>@CBBBE>@@C@CBBGCCCBBBBDCCBBAB;:7:ABAAAACCC@BB=BC??
@ATNG8:00351:05527
GATGGTAGCTATACGTATATCTATGTACTCATTCGTTTCGGAAGAGACAGGTACGTTAATAGTTAATCGTACCTCTTTTTCTTGCTTTCGTGGTATTCTTGCTAGTTACACTAGCCATCCTTACTGCGCTTCGATTGTGTGCGTACTGCTGCAATATTGTTAACGTGAGTCTTGTAAAACCTTCTTTTTACGTTTACTCTCGTGTTAAAAAATCTTGAATTCTTCTAGAGTTCCTGATCTTCTGGACAGAGTGTGCAGATACTACCATCGACACTCCAAAGTCT
+
CBAC?CABAA;BBBBAB@DGIIBCBBAA@BAC@GCCC=CC696;AAABBB>BCBBA@B=@@BD>A>AA@@@>7=?@>@>0@A9???B=@A@@000:6:<0/0==>=688@000@A<;?=?B?BC>@>BBB?CBBB?AAB899??AAA@@>>@@====<?@;?:?99::7925.2;>AF2>1;187757(78;=A3>=====<;9:.98988$755+7>8=9>>6;;>?>>?;?8=>=>=;7<>B@BBA;:<<<<88334=;@>7837??<?A??=@49929?@>
@ATNG8:00354:05549
GATGGTAGCTCGCTGATGATATCTCCAGAAGATCAGGAACTCTAGAAGAATTCAGATTTTTAACACGAGAGTAAACGTAAAAAGAAGGTTTTACAAGACTCACGTTAACAATATTGCAGCAGTACGCACACAATCGAAGCGCAGTAAGGATGGCTAGTGTAACTAGCAAGAATACCACGAAAGCAAGAAAAAGAAGTACGCTATTAACTATTAACGTACCTGTCTCTCCGAAACGAATGAGTACGAGAGAGCACACGTGTCTACCATCGACACTCCAAAGTCT
+
A@DE@DCCABBECBBBBBBCCCCCC>CCD@CCCCCC?C@CCCBCCC@CC?B?AA@99999)9>ABEACBBBBB@9>?9::::*:C=A5;;;6;JGGCCECCBC@@?@AED@BBB?BDCCDBBCCDCCCCDDC?BCCC@CCBBBDBA>B?CBB?BBBCCCAA?CCCBBA?CC?AAB<??BBB=AAB?BDCCC3CC?CBBBA??AA1638>>?5;6;?AAA?AAABBCCC?CCC>CCC?BBBBBCBBAAABBBBBBAAACDBB?<=:>BA@>=<AAA<AA:C>>>
@ATNG8:00357:05537
GATGGTAGCTCTGCTCTGACTCTCGTACTCATTCGTTTCGGAAGAGACAGGTACGTTAATAGTTAATAGCGTACTTCTTTTTCTTGCTTTCGTGGTATTCTTGCTAGTTACACTAGCCATCCTTACTGCGCTTCGATTGTGTGCGTACTGCTGCAATATTGTTAACGTGAGTCTTGTAAAACCTTCTTTTTACGTTTACTCTCGTGTTAAAAATCTGAATTCTTCTAGAGTTCCTGATCTTCTGGTATACACACTCGCTCGCTACCATCGACACTCCAAAGTCT
+
@ADDAECCBD=BBBBBBBBBCCBCFECECCB@>ABBA>BE@C@CBBBBCCACCCCCAC?CB;;8<@CCCCBA;;<7===>?,A@=@BBB=B@??:?9=99@;@@@BBBAECCCCBCC@BBB@B@BCCCBCCB=A@::7:BBBCBBCCBBBCBBBB@BCC=@@<@=@AACBBBCGACCCEE<B=B>;;;<;*;CACA>B<;;CCBBBB:@@@@,@??;;8;?BB@BBA@@@D>@?ADCBCC@BCCAFCCBCDDC@@ABCCCBBCCB?BCBBBBBB@A>AB>CCBB
@ATNG8:00360:05541
GATGGTAGCACGACACGACGATGTGTACTCATTCGTTTCGGAAGTAGAACAGGTACGTTAATAGTTAATAGCGTACTTACTTTTTCTTGCTTTCGTTGGTATTTCTTGCTAGTTACACTAGCCATCCTTACTGCGCTTCGATTGTGTGCGTACTGCTGCAATATTGTTAACGTGAGTCTTGTAAAACCTTCTTTTTACGTTTAACTCTTCGTGTTTAAAAATCTGAATTCTTACTAGAGTTCCTGATCTTCTGGATAGCGACGCGATATACTACCATCGACACTCCAAAGTCT
+
//;;:<<;<<665=///////;;555;=<<<<9=;>>39;)/)-----(-8:279:;::?7?;<>:<9<;5//////)//////$//38333(3882828333(36(//////(/8//38884:;:6:698;2222216;;=4>??=<<A@@>>===;;;5;;<;AA7<8;@@AAAAAA;?>??>/<3:5:8888,9====6=///8=5;<=566(/:::+<///=4949948>@AAA>9998<>AAAA;?>@<@@;::?==<@?@>==@AA??<?>===<==8818;1:>>?
@ATNG8:00375:05551
GATGGTAGCAGACGTGACAGAGCGCCAGAAGATCAGGAACTCTAGAAGAATTCAGATTTTTAACACGAGAGTAAACGTAAAAAGAAGGTTTTACAAGACTCACGTTAACAATATTGCAGCAGTACGCACACAATCGAAGCGCAGTAAGGATGGCTAGTGTAACTAGCAAGAATACCACGAAAGCAAGAAAAAGAAGTACGCTATTAAACTATTAAACGTACCTGTCTCTTCCGAAACGAATGAGTACGTGTGCGACGTGTCTCCTACCATCGACACTCCAAAGTCT
+
55<<9==>BCCC@A;@;BCAAABCB=@@@?BCBBAA6:45<::;::7:;9=9==<<<BBB1=:=CB@BBDA@A@:>A>>>?>0>C=@<ABB9BBDABCC<;;@@@?C@CC@CCC@CCCCDDBECCCCCBBBB?BBBB>AAAAAAAA?B@BBA=AAA@@@DC?BBBCAA798=>?:7;;;<;28886??CCE2BB@B=?@C@?@A188-8><>1//)/600/38:8;:::7;435=7<<=7:?>?>??ABBBBAC>??==>>;<7;//+/;9==>>@>>8=@6>888
@ATNG8:00378:05561
GATGGTAGTGTCATATGAGAGTGTGTACTCATTCGTTTTCGTAAGAGACAGGTACGTTAATAGTTAATAGCGTACTTCTTTTTCTTGCTTTCGTGGTATTCTTGCTAGTTACACTAGCCATCCTTACTGCGCTTCGATTGTGTGCGTACTGCTGCAATATTGTTAACGTGAGTCTTGTAAAACCTTCTTTTTACGTTTACTCTCGTGTTAAAAATCTGAATTCTTCTAGAGTTCCTGATCTTCTGGCGCGTATGTATGTCGCCTACCATCGATCTTGGTAAGTCT
+
@<BB@BCA@;>BBBCCCCCHHBCBCCCCCB;;2;9:49+9>>?;B@@ACCC@CCD;;969BB>CAGACBCBB;;0=8;;777'//)/77;,99CC>AAC?BB7;;ABBC@BCCCCCCB?BBB?C@CAAABBBB@BBCEACCCCCCCBBBBBCCCCC@AA@@BC@C?A@CCCCBCC@CCCDD;C?B=;;;;;*;ABCB=A@CBAADBCC?BCBC2BBBCC?CBDF@CCCCDDC@BACBBCCD?BBC@BBBBBBCCCHCCCBBA>ABD@BBBBBBDDAD@BCACBBB
@ATNG8:00382:05534
GATGTAAGAGACTGTAGCGCACCCAGAAGATCAGGAACTCTAGAAGAATTCAGATTTTTAACACGAGAGTAAACGTAAAAAGAAGGTTTTACAAGACTCACGTTAACAATATTGCAGCAGTACGCACACAATCGAAGCGCAGTAAGGATGGCTAGTGTAACTAGCAAGAATACCACGAAAGCAAGAAAAAGAAGTACGCTATTAACTATTAACGTACCTGTCTCTTCCGAAACGAATGAGTACGATGAGAGAGCTCTCTCTACCATCGACACTCCAAAGTCT
+
DAAABB;CCCABBBBBDCCCCBB>BCCBCBCCBB?B@CBBB@AA?BB?C?A@?9999:)9;@ABCBBBAAAE=B@:9888(8=8=>BCC:BBB?BBBBBA>>>3838A:@==6;;===@@@?@?AA???A;AA@@8<=@@;>>?<?=C?B??AAAAAAA<AABABB?BB?DCB<AAAA@<@A=888777(7<9=ACB@@?>?<?9?@BB<>5;=@@A<A@;==<==D=DCD6@BB?BBBD999BB?A@@?@AAAA>>>BA>:;7:>AA@@@A??5::39?>>
@ATNG8:00386:05569
GATGGTAGTGCGTGAGAGAGAGACCCAGAAGATCAGGAACTCTAGAAGAATTCAGATTTTTAACACGAGAGTAAACGTAAAAAGAAGGTTTTACAAGACTCACGTTAACAATATTGCAGCAGTACGCACACAATCGAAGCGCAGTAAGGATGGCTAGTGTAACTAGCAAGAATACCACGAAAGCAAGAAAAAGAAGTACGCTATTAACTATTAACGTACCTGTCTCTTCCGAAACGAATGATGTACACACTCCTCATATGACACTACCATCGACACTCCAAAGTCT
+
59<@8<A<<B;;699C==BBDHCCC>BBB@D;6555.48<;=>@??;?@9B?CB???CFF3F>AAAA@???887(7894444$4;395;?>05667566>>@9?@+0+/727;<7<;;;<@<7=9///:///6<<<<465<<<954055:::5:<::??>?7:==BBC>?=9:?:*//:::2==?6???@@1:C7<<:=<9322-2+222649398=<<05444933058;;;5///4------56688---(---65689=844;<8333888888=7==6=<76
@ATNG8:00391:05528
GATGGTAGAGAGAGCTCTCTCATCGTACTCATTCGTTTCGGAAGAGACAGGTACGTTAATAGTTAATAGCGTACTTCTTTTTCTTGCTTTCGTGGTATTCTTGCTAGTTACACTAGCCATCCTTACTGCGCTTCGATTGTGTGCGTACTGCTGCAATATTGTTAACGTGAGTCTTGTAAAACCTTCTTTTTACGTTTACTCTCGTGTTAAAAATCTGAATTCTTCTAGAGTTCCTGATCTTCTGGTGTCGTCTATCATGTACTACCATCGACACTCCAAAGTCT
+
BCBB@BBBCCB@BB@:66<<B>CCDCCCBBBDACEDD>CC@D@AABCCDD?@BBBB@F@AAAC?A=A?@AB???B?@=???.?=>C?@@<@A@@>A::5:A;:9:8BC=ACBBAAAB@B??;@<@BA<<:;;:>B>>;>?DAA@@???AAA<<<=9<==<AB;>:>AAA@@@BD:==AAA2>5;5;>=>?/?@@AA6:;@===AA@A=AABB/A889B<@<@A<ACCAA@@;?;??CCAA;@@A<:;:A?=9;==???A>>>A>><>@@@@@@A==:>@9@@>>
@ATNG8:00394:05539
GATGGTAGTACATGATAGACGACACCAGAAGATCAGGAACTCTAGAAGAATCCAGATTTTTAACACGAGAGTAAACGTAAAAAGAAGGTTTTACAAGACTCACGTTAACAATATTGCAGCAGTACGCACACAATCGAAGCGCAGTAAGGATGGCTATTGTAACTAGCAAGAATACCACGAAAGCAAGAAAAAGAAGTACGCTATTAACTATTAACGTACCTGTCTCTTCCGAAACGTATGAGTACGTGTGCGACGTGTCTCCTACCATCGACACTCCAAAGTCT
+
CCCD?CCBBBCBBCBDBCCC9;:CC@CCC@ECCCCC@C?BBCBBBB?CC?BB?BC@@@@@0@?BCCBDDCEBBB:@B;::::*:C>A:@@@9ACIAFEBCCCDBB?BACC@CBB@BCCCCBBBCCCCBBBBB?CECC@BBDCCCBB?C@CCC?CCCC?CCC@CCBAAC@CC?BBB?ABCBB<@?@999888.9A?CAAADCBBB>A>ADCC<?<?@CBB@BBBCBEE@B?BBB<BCEBBBCCCAACCBC@@BBB==<CCCC=BBB?BBBBBC>>>@<CD@B898
@ATNG8:00358:05582
GATGGTAGACACGTGTGCTCTCTCGTACTCATTCGTTTCGGAAGAGACAGGTACGTTAATAGTTAATAGCGTACTTCTTTTTCTTGCTTTCTGTGGTATTCTTGCTAGTTACACTAGCCATCCTTACTGCGCTTCGATTGTGTGCGTACTGCTGCAATATTGTTAACGTGAGTCTTGTAAAACCTTCTTTTTACGTTTAACTCTCGTGTTAAAAATCTTGAATTCTTCTAGAGTTCCTGATCTTCTGGTAGAGCGTGCATATATCTACCATCGACACTCCAAAGTCT
+
@@EEAD?<ABC@?;?B;A<@CBBB@<;;<>@B?CCBB=BB?B>A@@CDBB:;9?AC?C<A?@@;@<??@?A:937433333$336;333(3339;284947A<565:6;4<9;;;:7;;@@@7;5;==;;;>><AA@?<??BBAA@>>>?>>>::;58885;@1838BB>>>>??8<<=<=-<1818<<<=+<><==-7/6===??><=08786(69<7;<8<8==<AA@@====H=;;;7@@-//:7=<A@>>>A@@@@@>>>>@??;?@@?>>@;;;;BB=BBAB
@ATNG8:00358:05584
GATGGTAGGCACTGCGCACACATCCCAGAAGCATCAGGAACTCTAGAAGAATTCAGATTTTTAACACGAGAGTAAACGTAAAAAGAAGGTTTTACAAGACTCACGTTAACAATATTGCAGCAGTACGCACACAATCGAAGCGCAGTAAGGATGGCTAGTGTAACTAGCAAGAATACTACGAAAGCAAGAAAAAGAAGTACGCTATTAACTATTAACGTACCTGTCTCTTCCGAAACGAATGAGTACTACTCTCAGAGACACACTACCATCGACACTCCAAAGTCT
+
;<<<<BBA4555555::<<BBCCCC=HCD?;595559495;=;596?:?><@<69595B<B+B?A@;??9?<4993845>>>>+;949.555&5;;5<CCBBBCBB?B@AA>ACC@CCBBCCBCBCCECCDBB?AAAA=@@BBBBBC@DACAB?ACCCABAA>A@AA??<=C><<8888<=>588=><ADCD1@A>><<@A::<?0715;776=;>?A::5:?<>?AB?A?99957?A<A>==@CCBAAAFEBAAAAAB@@@>>>?<?A<==8:8AA;AA:BBA<
@ATNG8:00359:05571
GATGGTAGAGAGACTGTAGCGCACCCAGAAGATCAGGAACTCTAGAAGAATTCTGATTTTAACACGAGAGTAAACGTAAAAAGAAGGTTTTACAAGACTCACGTTAACAATATTGCAGCAGTACGCACACAATCGAAGCGCAGTAAGGATGGCTAGTGTAACTAGCAAGAATACCACGAAATCAAGAAAAAGAAGTACGCTATTAACTATTAACGTACCTGTCTCTTCCGAAACGAATGAGTACTATGTAGAGCTCTATACTACCATCGACACTCCAAAGTCT
+
===<@BBCBBCCABBCDDCECCCCD>BABACBBBBB@C@CEBCBCC?CB?C?@@<;;;;.:;@AB??:;;:>:08;33787$3;6;,333&38838833399::7;7:?6?;;7;?>>>=888><=;;;<<:=@@@7:;??==>A9=:>?C?C88:ECBB?BBBCBB>BB@CAA>ACBBB=CBB?88888(88168AAA>??@7;7;@@C<@<AAD:;8;>>>A@?<?=AGD7>AC@DDBB@??BB:98>A9:9ABBBBBB>>>7;;A??;;;?>;?@9===;
@ATNG8:00360:05583
GATGGTAGGCGTGTGAGAGTCTGCCCAGAAGATCAGGAACTCTAGAAGAATTCAGATTTTAACACGAGAGTAAACGTAAAAAGAAGGTTTTACAATGACTCACGTTAACAATATTTGCAGCAGTACGCACACAATCCGAAGCGCAGTAAGGATGGCTAGTGTAACTAGCAAGAATACCACGAAAGCAAGAAAAAGAAGTACGACTATTTAACTATTAACGTACCTGTCTACTTCCGAAACGAATGAGTACGTGTGGACGTGTCTCCTACCATCGACACTCCAAAGTCT
+
AA@@=ACD=@A?B@ABCBA@>@::9)5;;7BBBBAA=A=@@;;:99.5;.4.49998;:+:;>?>==884;;:19933333$39490666*6:;*//:99:63331717949:;</325533......2.5585//)/:3797=>>>@:=:=@C?BBB?@?CB?BBBBAA>==8>:907<8==6=BA;99999(9<7876??;;;:::/:4:<:;5;<AAB>?<?A:87889<C=@@@8=AA5:0>>00/9999947777789::6;;;7==@888@<;;077-6=:;
@ATNG8:00361:05577
GATGGTAGTGTGTCTCTGAGAGTAGTACTCATTCGTTTCGGAAGAGACAGGTACGTTAATAGTTAATAGCGTACTTCTTTTTCTTGCTTTCGTGGTATTCTTGCTAGTTACACTAGCCATCCTTACTGCGCTTCGATTGCGTGCGTACTGCTGCAATATTGTTAACGTGAGTCTTGTAAAACCTTCTTTTTACGTTTACTCTCGTGTTAAAAATCTGAATTCTTCTAGAGTTCCTGATCTTCTGGTAGAGCGTGCATATATCTACCATCGACACTCCAAAGTCT
+
////)/7577///7///995565559;9566A:B=BB<BB=@=?CCCCCC@CCCCC@CACCBB?BACCCCCBBBD=;;;;;*;B?DCCD>CAAA?AAC?CC?BBCCCEIJCCCDCCC@BBC@C@DBBBCBBB?BBEE;;;AACCCCBCBBCCCCB@CCC@BB?B@BBCCCCCCC?B;;;;6;@B><;;;<*;BBCC>CBBBCCFFCC@BBBB2CBABC?A?BGACCBDGGG@B@ACBBBB?BBC@CCCCCDAAABBBBBBBCCBB@BCCBBBBAAA?CC>CCB@
@ATNG8:00362:05604
GATGGTAGCGCGACGAGGTAGACCCAGAAGATCAGGAACTCTAGAAGAATTCAGATTTTTAACACGAGAGTAAACGTAAAAAGAAGGTTTTACAAGACTCACGTTAACAATATTGCAGCAGTACGCACACAATCGAAGCGCAGTAAGGATGGCTAGTGTAACTAGCAAGAATACCACGAAAGCAAGAAAAAGAAGTACGCTATTAACTTTTAACGTACCTGTCTCCTCCGAAACGAATGAGTACAGAGAGTACGATATGTCTACCATCGACACTCCAAAGTCT
+
BBDC?CBCBBBBCBCBB>BAA::;/;BC?CDDBBC?DABABBBBB@CC@E@A@@9999:)9:@?A:87AA??@8>>99:::'97/3578818<<7BBBABCBA?:?:??;A>>9>>A>>>@???>==>A??;>>>C<@@>>>C??:>:>=A>A>>>?@@@=A@@@BB@BB@BDD=AAA@@9@?:566666)//)/;>=?@>==5;4:===2==A@@@A<???;;;:;;5;;;3;AE=A??@AAA>>>@AABBBBB>>>@AA??>;A@@@ABAA::69=3<<<9
@ATNG8:00363:05588
GATGGTAGCGCGACGAGCGTAGACCAGAAGATCAGGAACTCTAGAAGAATTCAGATTTTAACACGAGAGTAAACGTAAAAGAAGGTTTACAAGACTCACGTTAACAATATTGCAGCAGTACGCACACAATCGAAGCGCAGTAAGGATGGCTAGTGTAACTAGCAAGAATACCACGAAAGTAAAGAAAAAGAAGTACGCTATTAACTATTAACGTACCTGTCTCTTCCGAAAACGAATGAGTACGATGAGAGAGCTCTCTCTACCATCGACACTCCAAAGTCT
+
CB:9:;BBACD@@@DCCCCBBA;;5;::29A@@@@=A=ABBCA@@=?A=A=ABAAADD9C?BBCBA?=<999,:9;DCC9BA<@2;;/9@A=CJCCBCC@@?A?DB@B;;9;BBBCCCCBCB@@@CCC?BBBB@CCBBBCCC@B?B::8;BBABCAA>AAAA@?<?B?CBB=??777)3399,99:;;);:44:<?<???>:>?@?>:8?8>:>AA>AA?@?=<293999:+9<=8?AAABBBCCAABB>>;A><>@@?>>==5;777799<<<;=>16///
@ATNG8:00370:05574
GATGGTAGCTCACGTACGTCACACGTACTCATTCGTTTCGGAAGAGACAGGTACGTTAATAGTTAATAGCGTACTTCTTTTTCTTGCTTTCGTGGTATTCTTGCTAGTTACACTAGCCATCCTTACTGCGCTTCGATTGTGTGCGTACTGCTGCAATATTGTTAACGTGAGTCTTGTAAAACCTTCTTTTTACGTTTACTCTCGTGTTAAAAATCTGAATTCTTCTAGAGTTCCTGATCTTCTGGGTCTCTCTCTCACGCACTACATCGACACTCCAAAGTCT
+
?@?>>ABBB@AA;959555;<<<<<ABBCCBB>BCCC>CC@B@CECBBBCACCBBC@D?BBBD@E?CBBAABDAA<:::::)9<<?@A@:@@@@>AAC?AB=??A@=?8?87877<;=;<<784666995669>?@A=A@@??>@>=>>====>>8===;>>:>;=887>:==<99;@>@2>6<666677(8=>>@9A@?<=<>=;;7====/=:;:B6:7;A<>>BA??@=B=7888=<)////)/67>?@@AABB?>>=:;9>:999<=::6=9=@16696
@ATNG8:00372:05616
GATGGTAGGACGAGCGTCTGAGAGGTACTCATTCGTTTCGGAAGAGACAGGTACGTTAATAGTTAATAGCGTACTTCTTTTTCTTGCTTTCGTGGTATTCTTGCTAGTTACACTAGCCATCCTTACTGCGCTTCGATTGTGTGCGTACTGCTGCAATATTGTTAACGTGAGTCTTGTAAAACCTTCTTTTTACGTTTACTCTCGTGTTAAAAATCTGAATTCTTCTAGAGTTCCTGATCTTCTGGATATGAGTGACTCGTGCTACCATCGACACTCCAAAGTCT
+
555<7=BC@B?@?956=>B@A@CC?BBBCCCC@GCED=@@?C>BCBBCCEACCCCE@C@CCBC@C@CCBCCCCCDADCCCC5BB=BBCC=AABC?BBC@DD@;;;AAB<@@DBBBBC@BBB@D?BBDCBC;;:;@CC?CCA@ACBAB@@@BDDBC@C@A>@B?A=BB:99DA@@=@9999*9<B<AADDD1?CCCJ>AABAAAAA@C5;;;;*:??>@?B?BC@BCBDCDF?B@@@@B<;6;;;?BBCCCA@@BA;;;;:?@A@A>ABGGF999@@299,9??@
@ATNG8:00373:05607
GATGGTAGTGATACAGATCAGACACCAGAAGATCAGGAACTCTAGAAGAATTCAGATTTTTAACATCGAGAGTAAACGTAAAAAAGAGGTTTTACAAGACTCACGTTAACAATATTGCAGCAGTACGCACACAATCGAAGCGCAGTAAGGATGGCTAGTGTAACTAGCAAGAATACCACGAAAGCAAGAAAAAAGAAGTACGCTATTAACTATTAACGTACCTGTCTCTTCCGAAACGAATGAGTACAGAGAGTACGATATGTCTACCATCGACACTCCAAAGTCT
+
;<::=@=BCCCCCDCDCCCBCCGGC@BCB?BBB@@@7>8<ABBAAC@CB?B?AAAAAAAA2B>A8:9DAA@???;3;<//////#///(///&//717:9877733,3375.55535559==BCCCCBBBCBB?BCBB>AACAABAA>B@CCC?BDCDCCCB?BCCCCC@AA=ABB:>?:::27<<<9999:9%9=;=979BBAA?35328>>3>7=DBA@>@B@@?BA=A????9@BB?ABCBBBBBBBBCCBBBBBBBBCBB@==:8@>@=====@=CC>C>>>
@ATNG8:00378:05614
GATGGTAGACATATCGTACTCTCTGTACTCATTCGTTTCGGAAGAGACAGGTACGTTAATAGTTAATAGCGTACTTCTTTTTCTTGCTTTCGTTGGTATTCTTGCTAGTTACACTAGCCATCCTTACTGCGCTTCGATTGTGTGCGTACTGCTGCAATATTGTTAACGTGAGTCTTGTAAAACCTTCTTTTTACGTTTACTCTCGTGTTAAAAATCTGAATTCTTCTAGAGTTCCTGATCTTCTGGTGTCGTCTTATCATGTACTACCATCGACACTCCAAAGTCT
+
;;;;7>;@@@@BBBCBBB@AABCCCCCCCCBB@BCCC8:9?B?BBCAAAA?AAABB?B@A??>8A6:;=B=B=;;7;==>>+B;3=7//(///(/5:9=;7908??ACC@BBBC@>>A:=;?<A=??@@@::;7:AAD8;:@???@@@A;;;>>>?=;;;<;;7;<@BBB@@@@@<=>>DD5A;A:??CCC/DA??=,8888===<>@;????/?;;:@=@588:>>???@@:=:=?>@AD7;;A<;66677//+/<77;=:;---3+--669===AC=CD:>?>>
@ATNG8:00380:05575
GATGGTAGCTCACGTACGTCACACGTACTCATTCGTTTCGGAAGAGACAGGTACGTTAATAGTTAATAGCGTACTTCTTTTTCTTGCTTTCGTGGTATTCTTGCTAGTTACACTAGCCATCCTTACTGCGCTTCGATTGTGTGCGTACTGCTGCAATATTGTTAACGTGAGTCTCGTAAAACCTTCTTTTTACGTTTACTCTCGTGTTAAAAATCTGAATTCTTCTAGAGTTCCTGATCTTCTGGTAGAGCTGCATATATCTACCATCGACACTCCAAAGTCT
+
CCCC=AA;99:A00/:;<<BBBCCCDDBBBCC@CCCF?CC@C@BBBCCCB?CCCBB?B?B@CD?B?ABAA??????BBKDD2AA?CBCC>CCCC?BCC?@@=979DBB?AACCBBBB>AAC@C?A?=;;;::<@@AA<AAA@>?>@>@AA@@@CC98::;?A<A=AA?>>?AAB???CDG5B:>:>??@@/??@@@:@;;;@?==;;7:DDD.>>?=;5;;AA<AABD@@@<?<>>>AAA7;;@:>=?676?@@@@DDAA=>=>8=:::=>@AAA<@>8>?::
@ATNG8:00384:05584
GATGGTAGTAGTACACTAGTCATACCAGAAGATCAGGAACTCTAGAAGAATTCAGATTTTTATCACGAGAGTAAACGTAAAAAGAAGGTTTTACAAGACTCACGTTAACAATATTGCAGCAGTACGCACACAATCGAAGCGCAGTAAGGATGGCTAGTGTAACTAGCAAGAATACCACGAAAGCAAGAAAAAGAAGTACGCTACTAACTATTAACGTACCTGTCTCTTCCGAAACGAATGAGTACATAGTTATACGTATAGCTATCGACACTCCAAAGTCT
+
CCAA?BCCCC;;6>CDCDDDDABBC?BBB?CCCC@@?@@BCFDDCC@CC@C@CCC;;;;;*;BBCCBCCCC@??6<>9;;;;*;B>@<@@@8ACCACCCCDDDBB?B@BB@BCC@CCCCCCCCCCCCCDBCB?BCCC?@@BBCBBB>C@BBB?ACCDBAAA?AA@BBA?CC?>>??BBBBB=BAA>AAAAB3BB@BBBBB@ADA>>:@AAA;>;>BCBB@BBCCBBC@B?BBD>BBB?BBBBBBBBDBBB?BBBBBBB?A@@>>@@@===@@A<BB>BAAA
@ATNG8:00384:05598
GATGGTAGTACATGATAGACGCACCAGAAGATCAGGAACTCTAGAAGAATTCAGATTTTTAACACGAGAGTAAACGTAAATAGAAGGTTTTACAAGACTCACGTTAACAATATTGCAGCAGTACGCACACAATCGAAGCGCAGTAAGGATGGCTAGTGTAACTAGCAAGAATACCACGAAAGCAAGAAAAAGAAGTACGCTATTAACTATTAACGTACCTGTCTCTTCCGAAACGAATGAGTACGTGTGCGACGTGTCTCCTACCATCGACACTCCAAAGTCT
+
BBBB@CAAA><@@BCBCG@AABBCACCF@CBCBBB@B@CCCDCFC@BB?B?A@A;;;;;*;>CCCABACB<@B<@695=4<:;;494;<<0<>>;=BBBBBBDC@D@BB@BBB@BCCBAACDCCBBCCCCD@CCBB?BCCDCC@@=A=@::6;CBCBDBC@CCCBBB>BB?99:?BCBBB>BBB?BCDDE3DC>>>>BCBBBC>A>A@@@7;7:ACAA?ACAAADC@D@BBB>BBB?BBBAABBBBBBAABB???BBBAA?AAA>ABBBBBBAAA>@@<A9:9
@ATNG8:00387:05616
GATGGTAGTACATGATAGACGACACCAGAAGATCAGGAACTCTAGAAGAATTCAGATTTTAACACGAGAGTAAACGTAAAAAGAAGGTTTTACAAGACTCACGTTAACAATATTGCAGCAGTACGCACACAATCGAAGCGCAGTAAGGATGGCTAGTGTAACTAGCAAGAATACCACGAAAGCAAGAAAAAAGAAGTACGCTATTAACTATTAACGTACCTGTCTCTTCCGAAACGAATGAGTACAGAGTGTACGATATGTCTACCATCGACACTCCAAAGTCT
+
CCAA>BBBBFBBBCCBBCCC?@@BB@CCD@CBEBCD@D?CBDBBBC@BB?A?BBBCBDE;C?BBCCCDCCCBC>CCBBCCC3BB@E?BBB9BBC@DCECCBB@@<@?AA>BCC?CCBBBBBCBCAABCCCCBCCBD?BCCCCCCC>B@CAA?ACCCCCDD?BBBCCB?BC@CCC?AAA@@:@@@;999989%9A;:98BBBDDD>A>@@@A4:4:ABBB@CCBBCBB>B?AAA;A@@<@AB@AABBBBBCCCCCBBAAAB>>>>><>CCCBBB>>><A?:A899
@ATNG8:00390:05607
GATGGTAGCACGACACGACGATGTGTACTCATTCGTTTCGGAAGAGTCAGGTACGTTAATAGTTAATAGCGTACTTCTTTTTCTTGCTTTCGTGGTATTCTTGCTAGTTACACTAGCCATCCTTACTGCGCTTCGATTGTGTGCGTACTGCTGCAATATTGTTAACGTGAGTCTTGTAAAACCTTCTTTTTACGTTTACTCTCGTGTTAAAAATCTGAATTCTTCTAGAGTTCCTGATCTTCTGGTATGACTAGTGTACTACTACCATCGACACTCCAAAGTCT
+
56AA;?CCB@?<=CEDDCC=??CDCCBBBCDJ@GAAB>CCADACCDCC@A>@BDDC@C@BCFD?B?BBBCBB>=<8;??>?1?C>ACBB>B:;;@CCC@AC?AAAC@A=ACCBCB;;9;CC>B@BCEBBACF@CDDC@CCCBCCCCCC@@@CBBB>BAA?@DAE@CCCBBBBBB>A;;;;.;>E>;;;;;*;CBCC?CBBBBBBBBB>AAAB0AA@BB?B@CC?BBCCBBB?B?BDCCBC@GBCACCCCHCCCCCCCCBA@@C;;6;AAAA@@@;;5;;0<BCC
@ATNG8:00391:05616
GATGGTAGTATATCGCGTCGCTATCCAGAAGATCAGGAACTCTAGAAGAATTCAGATTTTTAACACGAGAGTAAACGTAAAAAGAAGGTTTTACAAGACTCACGTTAACAATATTGCAGCATTACGCACACAATCGAAGCGCAGTAAGGATGGCTAGTGTAACTAGCAAGAATACCACGAAAGCAAGAAAAAGAAGTACGCTATTAACTATTAACGTACCTGTCTCTTCCGAAACGAATGAGTAACACATCGTCGTGTCGTGCTACCATCGACACTCCAAAGTCT
+
@@<B9=<?954455566=><<<A>>6;>@:??ABBB@C@BDCCCDE@CC:;:;A@@BCCB5C@D?;?CCB@788-7799=>>+?@9=0555&599:@CCCBBBDC=A=@@=@BB?B@@@BA@;@A@AA@>@B=@@BD=@AAA@CBC?C6;9A4:9@?885=?885<:948;678;5;8778)7>>433;;@1AB=B??:99??=9><==@A4949897?;@?879;84>89:>8?@@<=;;<00)/7:;95555555::<666;;;8==@A@@@@AB?CC=BBBA
@ATNG8:00398:05587
GATGGTAGGCGTGTGAGAGTCTGCCCAGAAGATCAGGAACTCTAGAAGAATTCAGATTTTAACACGAGAGTAAACGTAAAAGAAGGTTTACAAGACTCACGTTAACAATATTGCAGCAGTACGCACACAATCGAAGCGCAGTAAAGATGGCTAGTGTAACTAGCAAGAATACCACGAAAGCAAGAAAAAGAAGTACGCTATTAACTATTAACGTACCTGTCTCTTCCGAAACGAATGAGTACGTGTGCGACGTGTCTCCTACCATCGACACTCCAAAAGTCT
+
BCA@?A??5;BBBDCBCCB@@@;;;)4556;DDE;;9;=BBDCC;;5;A<@<ABBBADD;L?BBB??=@@99:.9@>>@@6?A:?8>>283><BBCCBBC>><>@BB??AA<A>>>A><<>>>AA@@AA;?;;<=AA@@@@???9?A<@>ABA@CCAA>ABBBCB@CC?BBB?BBBBA<@>>;:9999(9>;<AABA@>>>3816?@@=A=A>;;;<?A;;;;;;>;:;;19@@:@@?>987A>>;;9;/////555948//)/999/55577-555'5777
@ATNG8:00398:05614
GATTAGTGCGTGAGAGAGAGACCCAGAAGATCAGAACTCTAGAAGAATTCAGATTTTTAACACGAGAGTAAACGTAAAAAGAAGGTTTTACAAGACTCACGTTAACAATATTGCAGCAGTACGCACACAATCGAAGCGCAGTAAGGATGGCTAGTGTAACTAGCAAGAATACCACGAAAGCAAGAAAAAAGAAGTACGCTATTAACTATTAACGTACCTGTCTCTTCCGAAACGAATGAGTACTGTATCTATGTGTGCGCTACCATCGACACTCCAAAGTCT
+
95<9<A@@A?9:5<556BCCCGC?CBC@ABCECCB@CBBBCBC@@@?@@BBCCBCAC2C@ABBABBCBCCB9@@;;<<<*<?<;=@@@4@A@=@C;;;CD;;5;;@@;?@B>BBCCFDDHHCBBBBBA@=@@@CACBBEFA@@?B?C@@=ABBBBBCDA@?@A@A?::69?=299BBA9A9:39:999:%9<87>:???A>><>=>>>B=B=A=AACABBBBBBB@B>ABC>C::5:A@@ABBBBBBCCBBBBBBCBBBBB?B8<;@@BBB@==8==4?@??
@ATNG8:00352:05663
GATGGTAGAGTACAGTGTAGTAGACCAGAAGATCAGGAATCTCTAGAAGAATTCAGATTTTTAACACGAGAGTAAACGTAAAAAGAAGGTTTTACAAGACTCACGTTAACAATATTGCAGCAGTACGCACACAATCGAAGCGCAGTAAGGATGGCTAGTGTAACTAGCAAGAATACCACGAAAGCAAGAAAAAGAAGTACGCTATTAACTATTAACGTACCTGTCTCTTCCGAAACGAATGTGTACACATCGTCGTGTCGCTACCATCGACACTCCAAAGTCT
+
A?AA9@ACB::9=@B@AAABBC;<;;>A?7>A<@<<8<*//9:::@>:BB@B@;;9:7777$76=?A955=:9=;5;<:9:::$9:<<=BBB599@8<@;A@BBA@=@=@@9@;:45=>>B====BBCECBBB@CB@@>@BBCBBAA?B?@@@?BBBBBEBB?CCDBBC?::8:A>8ABCFD<@AB?@@AAA2AB?BBCC??@BC@B>??AC;>:==AA@=@BBBBBB?B?CCC>B??<??A:9:BBCCBAA:9999999?A>><?BBBAABBAA=@A;???9
@ATNG8:00361:05635
GATGGTAGACATATCGTACTCTCTGTACTCATTCGTTTCGGAAGAGACAGGTACGTTAATAGTTAATAGCGTACTTCTTTTTCTTGCTTTCGTTGGTATTTCTTGCTAGTTACACTAGCCATCCTTACTGCGCTTCGATTGTGTGCGTACTGCTGCAATATTGTTAACGTGAGTCTTGTAAAACCTTCTTTTTACGTTTAACTCTCGTGTTAAAAATCTGAATTCTTCTAGAGTTCCTGATCTTCTGGTGTCTGATCTGTATCACTACCATCGACACTCCAAAGTCT
+
;<@D@D?;;=@@@@B=@>CBBAAADDBBBCB@=@A?G=;<898@>B>BCC?CBAAA>A?ABBB@C@BBBBA@?9:239:::+:@6A?=;.733,349377(37,378;<=8=CDC>>@@<@AA=A=ABB===<<;>>>><@ADD>>===CB>===<<::;;9>>5;5;===>>BBB<?@AA@/=4;17/@@@,999==,/,/9999;<9:06786(6776A;?9>>:==@@@@@<@>>==?==8===:;;;;;>>>>===@?>;;;;;5;;;:??AABB<>>5=888
@ATNG8:00364:05669
GATGGTAGTGTCATATGAGAGTGTGTACTCATTCGTTTCGGAAGAGACGAGGTACGTTAATAGTTAATAGACTGTACTTCTTTTCTTTGTCTTTCGTGGTATTCTTGCTAGTTACACTAGCCATCCTTACTGCGCTTCGATTGTGTGCGTACTGCTGCAATATTGTTAACGTGAGATCTTGTAAAACCTTCTTTTTACGTTTAACTCTCGTGTTAAAAATCTGAATTCTTCTAGAGTTCCTGATCTTCTGGATAGCGACGCGATATACTACCATCGACACTCCAAAGTCT
+
48:<7>BCB<@==556=?;9;;;;;>=;?@AB@BC>>3:9372///7///727>/06:>9=BBC90,0@0//79777:34444&444(4::>>8==>>9==B>AA99::@@B>BEECCCCC?AAC?B@DFFA@AADAHECC@@@ABBBCCCCBBBBBBB@CCCACCACACBABA;;;BC?<<<<;.;7<7;;<>>+><:;:(4.4::;;<94;5;BBB0CCBBCAC@EK;;=CCCCCAC@CCBBCC;<;C@CCBBBBCABBCCCHHFCCCC@CCCCCCCGDD7;;6;C;<
@ATNG8:00366:05664
GATGGTAGGTGCCATGAGTGTATCCAGAAGATCAGGAACTCTAGAAGAATTCAGATTTTAACACGAGAGTAAACGTAAAAAGAAGGTTTTACAAGACTCACGTTAACAATATTGCAGCAGTACGCACACAATCGAAGCGCAGTAAGGATGGCTAGTGTAACTAGCAAGAATACCACGAAAGCAAGAAAAAGAAGTACGCTATTAACTATTAACGTACCTGTCTCTTCCGAAACGAATGAGTACGAGAGTCAGAGCAGAGCTACCATCGACACTCCAAAGTCT
+
<<<A@BBB@BBD?CBBCCCCAAAB=@@B?BCBA@D@D@CDBBBBB?AA?A?B@:99>=2<;==@887;A?>:19773777'7<881787&79?6:@@BDB@??:=9=@<???=A=>>EA>>=>AA@@A8738?AA=???ACD@@<@=>>A>A@@;;;@@>@@@ABB?BB?BBB;????=5=>;39AABB/@@<@>=>;;::91837AAC<A;886<<:>>>???D=A<ABE:@??<?;:=000>>><===>A>==@?>><=;;4:;?AAB;;;A:>=4>988
@ATNG8:00367:05636
GATGGTAGCTCTGCTCTGACTCTCGTACTCATTCGTTTCGGAAGAGACAGGTACGTTAATAGTTAATAGCGTACTTCTTTTTCTTGCTTTCGTGGTATTCTTGCTAGTTACACTAGCCATCCTTACTGCGCTTCGATTGTGTGCGTACTGCTGCAATATTGTTAACGTGAGTCTTGTAAAACCTTCTTTTTACGTTTACTCTCGTGTTAAAAATCTGAATTCTTCTAGAGTTCCTGATCTTCTGGTGTCGTCTATCATGTACTACCATCGACACTCCAAAGTCT
+
<<CC@CCCCCCBBCCBBBABCIABBCCCDC@A>@BBB>BB@E@CBCBBBC@CCBBA@C?BA@@:BAFDCHC;;0>8<;;;;,//)/::<5?BBB?AAC=BC@A@@CBB?AACCCCBB@BBB@BADE@@@BCD@BBBC@CCBBBBABBBBBBCBCD?ABC?BC?A?AA@AABBFGAEFFCC<C?C?AAAAA,AB;;;/<<;<AAB;;;?BCCC5C@@@@=@>AC?DCBBACB9;9;BABBB?AAC@BBCCCCA@@BBB;;;BCC@@=@@A@ABAA@@;??9AB@@
@ATNG8:00370:05622
GATGGTAGCGCACACATAGATACAGTACTCATTCGTTTCGGAAGAGACAGGTACGTTAATAGTTAATAGCGTACTTCTTTTTCTTGCTTTCGTGGTATTCTTGCTAGTTACACTAGCCATCCTTACTGCGCTTCGATTGTGTGCGTACTGCTGCAATATTGTTAACGTGAGTCTTGTAAAACCTTCTTTTTACGTTTACTCTCGTGTTAAAAATCTGAATTCTTCTAGAGTTCCTGATCTTCTGGGATGTGTGCGCAGTGCCTACCATCGACACTCCAAAGTCT
+
>:@A<@;66==CCBBAA;;<BDBB<;;55959.9@AC>DC?C@BBBBCCD@BCBCC@CAECBB=@<@BBC@@@CC?BBDGH5AA>@CIF?CCBC@BBB?CC?BBCECC@CCCCCCBB?BDD@C=BECCCBBD@CCBB?BCCCCCCCDBBBCBBAC@DCD?BA?C?CBBBCBCDD@C@@@@3@=A;AAA@@,@CABB>BBBCCCCCCC?CDDD2BBDCD@B@BD@CCBCCBB?B?BCDBBB@BBBB;B:::;CCCDBBCBBC?C;;7;ABCBAABBB?CD=B;;;
@ATNG8:00378:05662
GATGGTAGCACGAGTCACTCATATCCAGAAGATCAGGAACTTCTAGAAGAATTCAGATTTTTAACACGAGAGTAAACGTAAAAAGAATGGTTTTACAAGACTCACGTTAACAATATTGCAGCAGTACGCACACAATCGAAGCGCAGTAAGGATGGCTAGTGTAACTAGCAAGAATACCACGAAAGCAAGAAAAAAGAAGTTACGCTATTAACTATTAACGATACCTGTCTCTTCCGAAACGATGAGTACCTCTCAGACGCTCGTCCTACATCGACACTCCAAAGTCTT
+
44885::;4>44499@=>>?ABABB=;;58<;<=//)/4-.(----60996:7977//000'/*/89445;;989087:4444$4=.55.555&5995<<<;;77//)/27729:=8=<<<ACBB>>><@???@8AB>B?B@@@CCBB=B>B<;6;@@@BC<?9998=>?<?C?BBB577;;;387;5<<==??'>A>??;?AAA=>>=B=@;;;;>6;;;:;>8;;:::99173555(22226655394...33;:88:7579;6;::7;==AA;=8>677.7--,)
@ATNG8:00379:05640
GATGGTAGCAGACGTGACAGAGCGCCAGAAGATCAGGACTCTAGAAGAATTCAGATTTTTAACACGAGAGTAAACGTAAAAAGAAGGTTTTACAAGACTCACGTTAACAATATTGCAGCAGTACGCACACAATCGAAGCGCAGTAAGGATGGCTAGTGTAACTAGCAAGAATACCACGAAAGCAAGAAAAAGAAGTACGCTATTAACTATTAACGTACCTGTCTCTTCCGAAACGAATGAGTACCTCTCAGACGCTCGTCCTACCATCGACACTCCAAAGTCT
+
FBBB?CCCCBBBBCBBBCDCGCFCC@ABAAECC::;FCCBBBA;:8:E@C@CEBBBBBB1B@BEBBBBAABBD>A>@?@@@0?@;>8@@B9CCCAFFCCBBBB@=A?CD@CCD@DBBCBCBCCCBBBCCBBACB;;8;AAACDBB?B?B@@=@CAAACDC?AABBCD@BB?BB;>A<<8<78988;;<<=,>@<@@AAB>?@@:=:=>>B7;7;=A@@=@A???BC@B?BBD<BBC?CBBAACC@DAAABBCA=>;::>=7<8807<<:;;>?>?5;;1;888
@ATNG8:00380:05622
GATGGTAGATACTCGCTGATACACCCAGAAGATCAGGAACTCTAGAAGAGTTCAGATTTTTAACACGAGAGTAAACGTAAAAAGAAGGTTTTACAAGACTCACGTTAACAATATTGCAGCAGTACGCACACAATCGAAGCGCAGTAAGGATGGCTAGTGTAACTAGCAAGAATACCACGAAAGCAAGAAAAAGAAGTACGCTATTAACTATTAACGTACCTGTCTCTTCCGAAACGAATGAGTACTATAGACTATCTGAGACTACCATCGACACTCCAAAGTCT
+
CCCC?BBCCCCABBCBBBIG>BBBC=BBB>A@@<00*03<>>995B7A=:;9;AAA@@AA2A>BCCAAADCCCC=BBCCDCC2;;8;?CCC;CBB>;<;BBCEBB>B@CCABBB>A@CCBBCCBBCCCCCCEACC@@<@A@@ABBB?B@C@@?@DDCCCCD@ACBCBB?AA=AAA399999+9>>;==>=>,;@:@BBBCCCCC?B?BA?;1818@AAB>BB@@@BA>A@BBB>BCC?BAAAC?@?DCCC@@@BBCDBBBAAA??=?BBBAAAB@@4992:@AA
@ATNG8:00380:05630
GATGGTAGCATCATGCATATCTCACCAGAAGATCAGGAACTCTAGAAGAATTCAGATTTTTAACACGAGAGTAAACGTAAAAAGAAGGTTTTACAAGACTCACGTTAACAATATTGCAGCAGTACGCACACAATCGAAGCGCAGTAAGGATGGCTAGTGTAACTAGCAAGAATACCACGAAAGCAAGAAAAAGAAGTACGCTATTAACTATTAACGTACCTGTCTCTTCCAAACGAATGAGTACTATGTGAGCTCTATACTACCTATACGACACTCAAAGTCT
+
@@DC@DCBBBCEBBBBCCCCEEDCC@CCD?B@BBCC?C?CBCCCCB@BB?B@BCBBBBBC1859CCEDCB@ABC>AABBBAA2BB?C@CCC;CCGAC:;;BBB@@>AADCADBC?BCCBCBCCCCCCCCCBB?AB:96;AAA@A@?<@?BAB@BFKCCBBB?CBCCED@AA>ABB;@@BBB=B@@<????>1?B?BBDAABB??7:7;>>>6;6;AC@@=@AAAABB@C@BC=BBC@?@?BBBCBBBBBBBCBBBA>;22,,,),,,,,25676....'/677
@ATNG8:00382:05633
GATGGTAGATACTCGCTGATACACCCAGAAGATCAGGAACTCTAGAAGAATTCAGATTTTTAACACGAGAGTAAACGTAAAAAGAAGGTTTTACAAGACTCACGTTAACAATATTGCAGCAGTACGCACACAATCGAAGCGCAGTAAGGATGGCTAGTGTAACTAGCAAGAATACCACGAAAGCAAGAAAAAAGAAGTACGCTATTAACTATTAACGTACCTGTCTCTTCCGAAACGAATGAGTACGAGAGAGCACACGTGTCTACCATCGACACTCCAAAGTCT
+
8:4586=BBBCCCA@AJGHBBB;;;0;;>:@CCCCB@B@BBCAA@A<?@>A?AB@?====.;;ABBBBB>?<??8<=?9==>,>@;@8@BB8BBC@CCCGCCCCC=A=@B?BBC@CCBBFBBCCCBBBAC@@=@B@@>@ACBCEBB?B?@@@?BDBAACBA?ADCCDC?BB>AAB=@@>>>8;<<8879999%9<;783>;=8:8<><>:<>.808:@;:6;><<:99?C?BBG<?==8=777BBBBBBA@???CABBBBBAA>;;7;@>>>>>>>B;>>9>AAA
@ATNG8:00390:05663
GATGGTAGCGAGCGAGTGTGTATACCAGAAGATCAGAACTCTAGAAGAATTCAGATTTTTAACACGAGAGTAAACGTAAAAAGAAGGTTTTACAAGACTCACGTTAACAATATTGCAGCAGTACGCACACAATCGAAGCGCAGTAAGGATGGCTAGTGTAACTAGCAAGAATACCACGAAAGCAAGAAAAAGAAGTACGCTATTAACTATTAACGTACCTGTCTCTTCCGAAACGAATGAGTACGATGAGATCTCGTGTGCTACCATCGACACTCCAAAGTCT
+
55>>:CCCBCCCCCBBBDBBBCCCC@CDDBCBBCCBB>BB@@@AC?AB?B>AAB@BA@@0@>BBCCCBBACCE<D@;;:;;*;B@C4;;;*;CB?BABACCCCC@D@BB@BBB@BCCEDBBBBBACBBBCCAEDCC?BBCCFCCB@C@CBB>BCBCCCCD@DGGCA@>@C?BBC?BBBBA;@?=9===??.?A?BBABBBCCD999:AAA5:4:@BAA?@D@@AAA@C?CCB>BCC@BBBDBCBBBBB??>CDAAAAAABBCBA>=A????;;;=8=<4>?::
@ATNG8:00393:05626
GATGGTAGATATATGCACGCTCTACCAGAAGATCAGGAACTCTAGAAGAATTCAGATTTTTAACACGAGAGTAAACGTAAAAAGAAGGTTTTACAAGACTCACGTTAACAATATTGCAGCTGTACGCACACAATCGAAGCGCAGTAAGGATGGCTAGTGTAACTAGCAAGAATACCACGAAAGCAAGAAAAAGAAGTACGCTATTAACTATTAACGTACCTGTCTCTTCCGAAACGAATGAGTACTGTATCTATGGTGGCTACCATCGACACTCCAAAGTCT
+
CCCC@BBBCCCCCCCCCCCCCCCCC?CCD?CCCBCB@B@BBCCCCC?CC?C?BBA@@@@@.?>BBBBCCBC877)8=::;;;*;G@A5;;;-;BB?CABACBCCE@D?BB@CCD?CCCCCCCDCBBBBBBCC=BBCC?CCC@?@CC@C?CAC@CDCCCBAA?CCBBAB?BD@CBB?BC@@@<AAA=AAABA2AA?BBBBB???B?B>AAAC?B<>?A@@8??>=979<@;?AA;ABB?BCCCCAAAB???C@A@B?BCACCBB>BDEDBBBB??>?C=C?@@
@ATNG8:00396:05628
GATGGTAGTGTCAGTGCGCGTCGTCCAGAAGATCAGGAACTCTAGAAGAATTCAGATTTTTAACACGAGAGTAAACGTAAAAAGAAGGTTTTACAAGACTCACGTTAACAATATTGCAGCAGTACGCACACAATCGAAGCGCAGTAAGGATGGCTAGTGTAACTAGCAAGAATACCACGAAAGCAAGAAAAAGAAGTACGCTATTAACTATTAACGTACCTGTCTCTTCCGAAACGAATGAGTACGAGAGAGCACACGTGTCTACCATCGACACTCCAAAGTCT
+
BBBB?BDDFCBBBBBCCCCBBABCCACCC@CCCBCC@C?@@CBBCC?CC@CAC@<78777)9>?ABCCCAB999+9@;;;;;*;B>C?BBB=CEFACCDBCBCDD@C@BB?BCC?BCCBCCCCCCBBCCCCB@BAAA>ABBBBBAB@C@E::::CCCCBBB?BCBCCC?BB@DAA>ABCCD>?::5:AAAA3BD?BBBBB@?;:6:8=?@A<@;>>A;:6:@@@BCB?B?CCF=DDD????CFCBBAAABBCCBBABBBA::99949<<=:::A::7:>6>:::
@ATNG8:00397:05620
GATGGTAGTACATGGATAGACGACACCAGAAGATCAGGAACTCTAGAAGAATTCAGATTTTTAACACGAGAGTAAACGTAAAAAGAAGGTTTTACAAGACTCACGTTAACAATATTGCAGCAGTACGCACACAATCGAAGCGCAGTAAGGATGGCTAGTGTAACTAGCAAGAATACCACGAAAGCAAGAAAAAAGAAGTACGCTATTAACTATTAACGTACCTGTCTCTTCCGAAACGAATGAGTACGATGAGATCTCGTGTGCTACCATCGACACTCCAAAGTCT
+
@@AB?B;;:<99/0)//:79;;::@@7@;;6999=>;5>=@AACCCC@AA5;5:@<<=>AB0A=BABCCBB?;;;.:99:999$9:6;.555&555.5<<<<CBBC@C>@@<ABA<>>A@>>????AABBBBC=AAAB=A@@AB@@@=B=B;<7;A@<ABCC@CBBBBB?AD@CAA=?::;>5;00)0===;=&//5973488?B=@=>=@AB?B?A=B;;8;BAABAA>B=@@B<@;:5:>?AB??@BAAABABAAAA99:>BDCD778?????>>=188*:>>@
@ATNG8:00352:05684
GATGGTAGCATCATGCATATCTCACCAGAAGATCAGGAACTCTAGAAGAATTCAGATTTTTAACATCGAGAGTAAACGTAAAAAAGAAGGTTTTACAAGACTCACGTTAACAATATTGCAGCAGTACGCACACAATCGAAGCGCAGTAAGGATGGCTAGTGTAACTAGCAAGAATACCACGAAAGCAAGAAAAAGAAGTACGCTATTAACTATTAACGTACCCGTCTCTTCCGAAACGAATGAGTACGTGTGCGACGTGTCTCCTACCATCGACACTCCAAAGTCT
+
<<<C@BBBBBA@@AABBCBCCCCCC@CCC@BBBB;;6:<@@CCBBA@CC?C=@@AAAAAA0;8;0//;//3:<<=177333333#37,3,333&333,3778898//(/358266822228==@CDCCCCCCBB<AC@@>@CCBCC??=@@FCC?BCBBACCC?CBBCCD@>><@DC>BBA@A;>>>===???.?A?BBBBBB@@F7;7;BBB5817>?@>?6=::9>=9?<@DD>999>?8845559<=<<;?<<;988==?;@@@:><BBB>??BB?AA9A:::
@ATNG8:00359:05698
GATGGTAGCACGACACGACGATGTGTACTCATTCGTTTCGGAAGAGACAGGTACGTTAATAGTTAATAGCGTACTTCTTTTTCTTAGCTTTCTGTGGTATTTCTTGCTAGTTACACTAGCCATCCTTACTGCGCTTCGATTGTGTGCGTACCGCTGCAATATTGTTAACGTGAGTCTTGTAAAACCTTCTTTTTACGTTTACTCTCGTGTTAAAAATCTGAATTCTTTCTAGAGTTCCTGTATACTTCTGGTATGACTTGTGTACTACTACCATCGACACTCCAAAGTCT
+
55;<9=BCCCB;66CCDDCAAAAB@;:96<@AADEJJ>CCAD@BBBCCCD@CC@@A@C@CCBB>A=@@@BBBBBB?@??:=):>(/////(//3;@8BBAA;991997937/299;;;@@<@>?9=;99;;;:;:;?@AB<BB@@>>>??@<;888::6757976179;;6///<<<158??>.<19179==>.;=;;9)------25-.*-999(2-/.6.3.567/8<<;?::58287998335*.-722---222(-----66335884677769965505806668
@ATNG8:00363:05686
GATGGTAGGACGAGCGTCTGAGAGGTACTCATTCGTTTCGGAAGAGACAGGTACGTTTAATAGTTAATAGCGTACTTCTTTTTCTTTGCTTTCGTGGTATTCTTGCTAGTTACACTAGCCATCCTTACTGCGCTTCGATTGTGTGCGTACTGCTGCAATATTGTTAACGTGAGTCTTGTAAAACCTTCTTTTTACGTTTACTCTCGTGTTAAAAATCTGAATTCTTCTAGAGTTCTGATCTTCTGGTATACACACTCGCTCGCTACCATCGACACTCCAAAGTCT
+
499505=B>?@<:6@BBBAABBBA?BBBCDCD?CBCC;@@=@>ACBBCCG?AAB<;;,;;A;::=E=A@?>B;;6A======,544)499;2;;552559.5<5;?BBCC@BBBBBAAA<@;;5;<A@@:;9@A=A@??:B@@@@B?@?BB???BBA<A@@<@@=@<@@::9999@25/=<<07)/)/////$/;99905999@5555;.5555$4:;;;9<<>=:==;:=:=+0/::=9=<?:B>B@@B@@@BCCCCCFAA@@@A>ACBBBBDC@?;?C=;;:A
@ATNG8:00363:05703
GATGGTAGATACTCGCTGATACACCCAGTAGATCAGGAACTCTAGAAGAATTCAGATTTTTAACACGAGAGTAAACGTAAAAAGAAGGTTTTACAAGACTCACGTTTAACAATATTGCAGCAGTACGCACACAATCGAAGCGCAGTAAGGATGGCTAGTGTAACTAGCAAGAATACCACGAAAGCAAGAAAAAGAAGTACGCTATTAACTATTAACTTACCTGTCTCTTCCGAAACGATGAGTACTGTATCTATGTGTGCGCTACCATCGACACTCCAAAGTCT
+
--6839==///;;/06;;99=;9;;)9?95594994.48=<<AA@B?BF@B?A=837778$853338==>@>>@70/0/;;;(99496<<<0;;=6;;BABCB@@@;A?CB<@<<69AAAAB=B>><@@@@???C;;;:::AABBAA;@<@;:49A?<>@;:4:@@AAD>AA?AA?7=====6=;<8999::(9=?CDBBAA>;;5;;??@A<@:>=5;;5;=>C===5;5:::/5565257788<888::@>@BB@?????978<<88A>;<:87-55'2666
@ATNG8:00366:05678
GATGGTAGATACTCGCTGATACACCCTGAAGATCAGGAACTCTAGAAGAATTCAGATTTTTAACACGAGAGTAAACGTAAAAAGAAGGTTTTACAAGACTCACGTTAACAATATTGCAGCAGTACGCACACAATCGAAGCGCAGTAAGGATGGCTAGTGTAACTAGCAAGAATACCACGAAAGCAAGAAAAAGAAGTACGCTATTAACTATTAACGTACCTGTCTCTTCCGAAACGAATGAGTACGTGTGACGTACGTGAGCTACCATCGACACTCCAAAGTCT
+
555<9=CCCCBBCBB;;;CA;AGEC>BCB>BBBBCF@C@@@@CEDJBCC@C@CCBCDEED3C@CCCCCHCFBBB<@?:9999*9@<@:@@@9ACC@BABBCBCCC@B@BA=A:;:;CCCCBBCCCEBBBBAA?ACCC@DDCCBCBB?C@B;::;BBDCCDD?BBBCCC@??=ACC?AC:99,7;;8>CFDD2CC?AABAECBBB?C?BBBC?B??ADAA?@B<;<CC@C?BCC>CCC=@@BBCCCCBBBBBAAACCCCBBBBB9999BAB@AAAA@=@@8@999
@ATNG8:00373:05707
GATGTAGGCGAGAGTGAGACGCAGTACTCATTCGTTTCGGAAGAGACAGGTACGTTAATAGTTAATAGCGTACTTCTTTTTTCTTGCTTTCGTGGTATTCTTGCTAGTTACACTAGCCATCCTTACTGCGCTTCGATTGTGTGCGTACTGCTGCAATATTGTTAACGTGAGTCTTGTAAAACCTTCTTTTTACGTTTACTCTCGTGTTAAAAATCTGAATTCTTCTAGAGTTCCTGATCTTCTGGGCAGACTCTCACACGCCTACCATCGACACTCCAAAGTCT
+
@@FCBBC@C?A@@@@CBBCABBFGFCBCCAA?A@@D=@@?AA@@AEDCC?ABBAA>A9;:AA=A?CAAABBBB?>999798#7838873(3;;;8<;>:<?3897>7707?>79:BC?BBF=D<AAB>>>>@=CAAA;>>@====<@@@@@>>==8=;:5;@<@<???>>?>?D<@@AAA5?:>8:::::*79777.6-----677;:@ABA*9555:49455,5:988//*/5;=<A>>688<<4;;;///===@@@@@=7=7717///===A??;?E;?>>>
@ATNG8:00379:05712
GATGGTAGCGCACACATAGATACAGTACTCATTCGTTTCGGAAGAGACAGGTACGTTTAATAGTTAATAGCGTACTTCTTTTTCTTGCTTTCGTGGTATTCTTGCTAGTTACACTAGCCATCCTTACTGCGCTTCGATTGTGTGCGTACTGCTGCAATATTGTTAAACGTGAGTCTTGTAAAACCTTCTTTTTACGTTTACTCTCGTGTTAAAAATCTGAATTCTTCTAGAGTTCTGATCTTCGGACAGAGTGTGCAGATACTAACCATCGACACTCCAAAGTCT
+
--89358--/-8-//<<<=>>///;;///99;766:E?CD@?:>;95555.595555)57<<==:<8=///7/4/:6:::::'//)/77:1:455.5:9499)//::9;7<;;;B999:>>>;??CBBCBA@A?B;;:4:99:9@===994444446;:939;.44)499945/77)/////&/4:299999(95555)5<<9;;<555.5:::(:999;6;4;A:=>>@000:000000;;?B@ACCCCCC@???@900><00)04/0/995:::;8=>5<655
@ATNG8:00383:05715
GATGGTAGTATCTGCACACTCTGTCCAGAAGATCAGGAACTCTAGAAGAATTCAGATTTTTTAACACGAGAGTAAACGTAAAAAGAAGGTTTTTACAAGACTCACGTTAACAATATTGCAGCAGTACGCACACAATCGAAGCGCAGTAAGGATGGCTAGTGTAACTAGCAAGAATACCACGAAAGCAAGAAAAAAGAAGTACGCTATTAACTATTTAACGTACCTGTCTCTTCCGAAACGAATGAGTACACATCGTCGTGTCGTGCTACCATCGACACTCCAAAGTCT
+
?ABC@CBBC>CD@AAEBBBCCCDBB?BCC@CBACCC?B?CCCCCCC?AB>A@DDC988888%:=BBCCDABBBBB<BABBBAA2A?;A5;;;:*;@C@BCDCCCB;97;?AA>BCD@CCCCCCCECCBCCBCCC?CCCC?BBBCAB@@<A?B@A@ACCCDFAA>ABCBBB<>>999:9>=:::,777/8ABBCB)@@=@000@@>//,/386///(/17=B;;:;BABABB>A>ACC>CBB?BBBBBBBBAA??????AA::9AAAA997:BAB???A;7)//)0000
@ATNG8:00385:05692
GATGGTAGACACGTGTGCTCTCTCGTACTCATTCGTTTCGGAAGAGACAGGTACGTTAATAGTTAATAGCGTACTTCTTTTTCTTGCTTTCGTGGTATTCTTGCTAGTTACACTAGCCATCCTTACTGCGCTTCGATTGTGTGCGTACTGCTGCAATATTGTTAACGTGAGTCTTGTAAAACCTTCTTTTTACGTTTACTCTCGTGTTAAAAATCTGAATTCTTCTAGAGTTCCTGATCTTCTGGACGACGCGCACTGACACTACCATCGACACTCCAAAGTCT
+
55>>:>BBBBBA@@CBBCBIGCCCJICBCC;;:;CCD?DD@B@BB@BCFE@CCCCC?B@??@C?B?ACCCCACCB@BBBBB3AA<@<<>:?BCC>ABB=@A4:99?AB?BBBBBBBC@>=>:=;??>>>@AA<@@@D=BBA?>>@>>>AC@?88;<>>><AA:?:?A>>>AAAA<AAAAA5A;?977666+8A>@@:AA@???@>==5;:::*:888A<A=AA=BAAA>>><A<AA>:::-//67====@@@<==///;==???B====??ABBAA<AF8====
@ATNG8:00386:05718
GATGGTAGGAGACACGTCGCACACGTACTCATTCGTTTCGGAAGAGACAGGTACGTTAATAGTTAATAGCGTACTTCTTTTTCTTGCTTTTCGTGGTATTCTTGCTAGTTACACTAGCCATCCTTACTGCGCTTCGATTGTGTGCGTACTGCTGCAATATTGTTAACGTGAGTCTTGTAAAACCTTCTTTTTTACGTTTACTCTCGTGTTAAAAATCTGAATTCTTCTAGAGTTCCTGATCTTCTGGTGTCTGATCTGTATCACTACCATCGACACTCCAAAGTCT
+
EDCD?BBC@CCCCCCCBBBCCDCBBBBBBCAA?ACCC>CCAC@BBCDEDE@CDBCB@B?CCFC@D?BBCBBBBBB?BBBBB1>><?AABB:BBBB@B@>:8859<>@AA?BBCCC@BB?CBB@>8>>>>???@;@AAA9<;??>>@>@@AAAAAAA<>;;7;B<A<@@AAD???B<@A@AA5@<@;>>DDDD'@@===6=:9///=:9=8=<=<.9<;<>:=:>B<AAAAA>=:>=AA:://*/6969==??@>>>?>>>AABAAAD;AACD>>>=>=<@?8?:::
@ATNG8:00388:05679
GTGGTAGTCTCAGATAGTCTATAGTACTCATTCGTTTCGGAAGAGACAGGTACGTTTAATAGTTAATAGCGTACTTCTTTTTCTTGCTTTCGTGGTATTCTTGCTAGTTACACTAGCCATCCTTCTGCGCTTCGATTGTGTGCGTACTGCTGCAATATTGTTAACGTGAGTCTTGTAAAACCTTCTTTTTACGTTACTCTCGTGTTAAAAATCTGAATTCTTCTAGAGTTCCTGATCTTCTGGATAGCGACGCGATATACTACCATCGACACTCCAAAGTCT
+
:;57::@@CBBCBCBCCCBDCBBBB;;;>@@9A@@B<BB@B@CDFCDAA<ACA<;;)56;9;;:@@CCBCCBBBC9;;BBC0>@<?@?B9@>95.59=9;C79:@DDE?B@@@BA>@;>00+06;00:????BBBB?BBB;;:CCCAA@::99:5;;;>AA<@;@?@@?;;<=9<<@<@0:5@;999::';@AA5::?===999=8===>,=:<9989@DD@BAAA@@@@C>AB?@@@=?AB?BBBBCBBC@AACCCCBB@???A@@A>>=;;;5=@9ABBB
@ATNG8:00388:05711
GATGGTAGCGCACACATAGATACAGTACTCATTCGTTTCGGAAGAGACAGGTACGTTAATAGTTAATAGCGTACTTCTTTTTCTTGCTTTCGTGGTATTCTTGCTAGTTACACTAGCCATCCTTACTGCGCTTCGATTGTGTGCGTACTGCTGCTATATTGTTAACGTGAGTCTTGTAAAACCTTCTTTTTACGTTTACTCTCGTGTTAAAAATCTGAATTCTTCTAGAGTTCCTGATCTTCTGGAGATACACATGATACTCTACCATCGACACTCCAAAGTCT
+
88:<7<<@?A<@>>@@;:;@@@;?;@<@<A:;29ABC>CC@C@BBBCCCD>@?B==5;7;>>CAD?AAAE@BB=C?@@?>>,44.544<29595.9=>255.56<==@:>BBBDCCC?BBD@EA==;CCCCC>BB;;8;BBBCIEEDAABBBCDCBB==:00,0:=000AA@AA?BCBBB4>9=999999'9>@AD=A;;;CC@;;:29999$9::95467<<:?B@@@>@8>:@:9:CD?BBE@BBACCCAA@BBA;;:??@@@=@?AAA9889807?;DB@@
@ATNG8:00393:05687
GATGGTAGTGTGTCTCTGAGAGTAGTACTCATTCGTTTTCGGAAGAGACAGGTACGTTAATAGTTAATAGCGTACTTCTTTTTTTCTTGCTTTCGTGGTATTTCTTGCTAGTTACACTAGCCATCCTTACTGCGCTTCGATTGTGTGCGTACTGCTGCAATATTGTTAACGTGAGTCTTTGTAAAACCTTCTTTTTTTACGTTTACTCTCGTGTTTAAAAAATCTGAATTCTTTCTAGAGTTCTGATCTTCTGGGATGTGTGCGCAGTGCCTACCATCGACACTCCAAAGTCT
+
:>88:?9:9;4:45555;9656?;;@>=9;::2:7878&9?7C@BBBBBCDACBB9:8<?CBBB@B@CCGDD;;0@90000000#0/+//00*5;;;5@;;?3BC=BCBBCCADECCCC@@?@CB?C@BBCCDCCB@BBEE@CCCCCCCCCBCCBABBE@CBB?::8;@CCCBABB;;;0;BAAB7B@B?AAHHFDE#DCCCC>CBBCBAAA:;:0;;;;;%;@@AB5:4999,9@@AA@A<@@?>CCC?BBEC>BAAAABCBC@@ABAA>A;;7;BA@@@AA;:8;D=C@;;
@ATNG8:00393:05697
GATGGTAGCACACGAGATCTCATCGTACTCATTCGTTTCGGAAGAGACAGGTACGTTAATTAGTTAATAGCGTACTTACTTTTTCTTAGCTTTTCGTGGTATTCTTGCTAGTTACACTAGCCATCCTTACTGCGCTTCGATTGTGTGCGTACTGCTGCAATATTGTTACGTGAGTCTTGTAAAACCTTCTTTTTACGTTTACTCTCGTGTTAAAAATCTGAATTCTTCTAGAGTTCCTGATCTTCTGGGCAGATCTCTCACAGCCTACCATCGACACTCC
+
>>BA>@:A@@45455=;;<>?==@>>666?==9=C>>2;915.5955555.5<5547<.4.449395::>88///9)//////$/6)/388:9+:<55059:6:;+00;:69178;>??=><8BB?C?BB>B;8;:5:===-//98;AA;:;>=>:9:=8;;77<<,//7;;<<;77.55777,:17175555'5889:-//888666/.*.888)87;;85:5<=:=AAA?@?=?=A@??@A=>::<+//7///66;=?<<9;577717522----,60
@ATNG8:00396:05675
GATGGTAGTGCGTGAGAGAGAGACCCAGAAGATCAGGAACTCTAGAAGAATTCAGATTTTTAACACGAGAGTAAACGTAAAAAGAAGGTTTTACAAGACTCACGTTAACAATATTGCAGCAGTACGCACACAATCGAAGCGCAGTAAGGATGGCTAGTGTAACTAGCAAGAATACCACGAAAGCAAGAAAAAGAAGTACGCTATTAACTATTAACGTACCTGTCTCTTCCGAAACGAATGAGTACGAGAGAGCACACGTGTCTACCATCGACACTCCAAAGTCT
+
BACC?BCCDCCBBBCCCCCCCFAAA:@BB@BBBCCC@D?BBDCCAA=@C@C?CBB>>>>=.??ABBBCDCC?>?5<?:;<;;);?=D@BBB;CCG@DCCCCCCCDBC?BB@BCC?CCCCB@BBCCCCCCCCB?CCCC<A@CC???A=A?BBA@CCCAABBB?AACCCC?CC@BBB>AAAAA9A:939>@@?2@B@CAAACCCBB7;7;@@A6;6;>A;;8;C@@@CC?B?BBA<AAA>AA@AABABBBBBBBDBB@>?BB>?>>><:@?A>>>???=DE:B=77
@ATNG8:00350:05740
GATGGTAGTGTCATATGAGAGTGTGTACTCATTCGGTTTCGGAAGAGACAGGTACGTTAATAGTTAATAGCGTACTTCTTTTTTTCTTTGCTTTCGTGGTATTCTTGCTAGTTACACTAGCCATCCTTACTGCGCTTCGATTGTGTGCGTACTGCTGCAATATTGTTAACGTGAGTCTTTGTAAAACCTTCTTTTTTTACGTTTTACTCTCGTGTTAAAAATCTGAATTCTTCTAGAGTTCCTGATCTTCTGGAGATATCATCAGCGAGCTACCATCGACACTCCAAAGTCT
+
>DDD@GBA;;;;;@@?CCCEDCBCCCA@@@00,00)//(/:7;7;=BB@<=9>CCCC?D@BBAB?C@BBBD??=;;759999:;#;9;):<B=<?=B@8A;A<@C><;;CBB>BJCCBCAA>AFFAC@BEIGICCC@BCCC@BBBBBBCDCCCCCBBBD@C::4;:4;=AABABCC;;;69??DD9B@B?BBBCCCC#CCCCCC;BBBBBCBB;;::EFF5BBBCA9@;00-0@B@BCB=@>ABCCCB?BBB@CCCHCCCCCGCBBBBBAA;;5;@@?AAAB;;8;C>CBBB
@ATNG8:00352:05738
GATGGTAGTATCTGCACACTCTGTCCAGAAGATCAGGAACTCTTGAAGAATTCAGATTTTTAACACGAGAGTAAACGTAAAAAGAAGGTTTTACAAGACTCACGTTAACAATATTGCAGCAGTACGCACACAATCGAAGCGCAGTAAGGATGGCTAGTGTAACTAGCAAGAATACCACGAAAGCAAGAAAAAAGAAGTACGCTATTAACTATTAACGTACCTGTCTCTTCCGAAACGAATGAGTACTGTATCTATGTGTGCGCTACCATCGACACTCCAAAGTCT
+
55BC?BBBAB=C@@ACCCCCCGDCCACCC@CCDDBB@B?BAAA>BB?BE@B?A@@;<;<;';<CCCCCABCCCB<A@?@???,9;5:.:;:*;=A=@>BBCCCBB@B@CD@B9:8;BCBCBCDCCBCCCCBB?BDBB?BBBAAA??<@@BBB?BCBCCCCC?ABDCCC?AA=A@@9?????8<??;99::9:%:?>AC@CCDC;;7;8;<@C1819>C;;9:BAABBC@D@BBB=BBB?CCCBBCAA@A@A@BBBCCCAABCA?;;5;>===?>>>@6;;1?::9
@ATNG8:00353:05739
GATGGTAGTCTCAGATAGTCTATAGTACTCATTCGTTTCGGAAGAGACAGGTACGTTAATAGTTAATAGCGTACTTCTTTTTCTTGCTTTCGTGGTATTCTTGCTTACACTAGCCATCCTTACTGCGCTTCGATTGTGTGCGTACTGCTGCAATATTGTTAACGTGAGTCTTGTAAAACCTTCTTTTTTTACGTTTACTCTCGTGTTAAAAATCTGAATTCTTCTAGAGTTCCTGATCTTCTGGGTCTCTCTCTCACGCACTACCATCGACACTCCAAAAGTCT
+
BAAB?CCFCCCBBBCCBBBBCDCCCECCCC@@?@CCC>CC@C@BCDCCCD?CCCBB?B@BBBC?C?CCCCBBCBC?A@BBB1BB?BBCB=BCBB@CCC@BC@BCC@BCCCCCBB?BCC@C?CAAACC9999BBB@BBBBAAAAACDCDCBAA>BDHAA@?@@FCDCCCBCBADBBBB;A@G=;<;;;;;#;CCBC=BBCDDDDBBB?AAAA2A@@AA6:6:B>ABCCDAA@A>AABCCC>AACB=BBBBBBBBDBBBAAA???A>ACBBBBBABA3999+9@@A
@ATNG8:00368:05729
GATGGTAGTATAGAGCTCTACATAGTACTCATTCTTTTCGGAAGAGACAGGTACGTTAATAGTTAATAGCGTACTTCTTTTTTTCTTGCTTTCGTGGTATTCTTGCTAGTTACACTAGCCATCCTTACTGCGCTTCGATTGTGTGCGTACTGCTGCAATATTGTTAACGTGAGTCTTGTAAAACCTTCTTTTTACGTTTACTCTCGTGTTTTAAAAAATCTGAATTCTTCTAGAGTTTCCTGATCTTCTGGGCAGACTCTCACACGCCTACCATCGACACTCCAAAGTCT
+
BCCC?CCBB=CBBCCBCCCCECCBBBBA>>00+0;<;3=>:>@@@ACBBB@DCBBCAG?AACH@C?CCBBAABBA=AAAAA@@#0/,/77:3:CCC?@@A><;7:?>B:;::DFCCABB?BBB>B>@??@AAAA?DBBB?AAA?AAA>>>?;;;;;><==<<AA=C<:::@@@@@A<A@@@@3@:=8;;;;;+:;889,78===>>@8888(/9999&:///9596AA<A@?=@686-66<=CB>>;>?AA:A>>>>>>B@@@????;?@@<@???>>>>>>;>>9>>>>
@ATNG8:00369:05734
GATGGTAGTGCACACATAGATACAGTACTCATTCGTTTCGGAAGAGACAGGTACGTTAATAGTTAATAGCGTACTTCTTTTTCTTGTCTTTCTGTGGTATTCTTGCTAGTTACACTAGCCATCCTTACTGCGCTTCGATTGTGTGCGTACTGCTGCAATATTGTTAACGTGAGTCTTGTAAAACCTTCTTTTTTACGTTTACTCTCGTGTTAAAAATCTGAATTCTTCTAGAGTTCCTGATCTTCTGGATAGCGACGCGATATACTACCATCGACACTCCAAAGTCT
+
444:7<<AC=@?;=<<<;;9;99999555:54.5:;=4==0505;::<6616999915.5<=><B;?@=5555;@244444$44.4//9;3///99699:6:=9::9??C?AADCDC;;7;@@?B>BBBBBBAA=ABBB?BCCCCCDBBCCBDDCEC@C;;:;B@C8;;CBBBCDFAECBCC;B@B?BAAAAA'@@;;;0;CAAABCAAB=BABA0@BBBB?B?BB=BABBCCD?A=ABB;;;=A@@<@AA;;:BB;;:B@@A@@@>>:@@@@@@@A::59A9BCCB
@ATNG8:00379:05742
GATGGTAGTGTGGTGCTCTGAGAGTAGTACTCATTCTGTTTTCGGAAAGAGACAGGTACGTTAATAGTTAATAGCGTACTTCTTTTTTCTTGCTTTCGTGGTATTCTTGCTAGTTACACTAGCCATCCTTACTGCGCTTCGATTGTGTGCGTACTGCTGCAATATTGTTAACGTGAGTCTTGTAAAACCTTCTTTTTACGTTTACTCTCGTGTTAAAAATCTGAATTCTTCTAGAGTTCCTGATCTTCTGGATAGCGACGCGATATACTACCATCGACACTCCAAAGTCT
+
4444.44/75--(------/5555566:=<<::93//////&//)//(/:99833-38833,3,338849133:>78338,337777$7:4:<<;299;;166=9=>:<<ADCHAFFDCCB;;7;BB@B@CEGD<;=I?BACE?AACJHCBBCCCCBBB@@=@BB?BD?B?B;;;BCBCD9;;@AA3A<@8;;DDD1@@BBB=BBCBCBCBCC@CDFD3BBA;;7;5;C?BDCBAAA7;7;BBBBCABBC@CCCCBCD<;;;CCB@@@B;;8;BBA@A>=00+0@8@ABA
@ATNG8:00382:05745
GATGGTAGCACACGAGATCTCATCGTACTCATTCGTTTCGGAAGAGACAGGTACGTTAATAGTTAATAGCGTACTTCTTTTTCTTGCTTTCGTGGTATTCTTGCTAGTTACACTAGCCATCCTTACTGCGCTTCGATTGTGTGCGTACTGCTGCAATATTGTTAACGTGAGTCTTGTAAAACCTTCTTTTTACGTTTACTCTCGTGTTAAAAATCTGAATTCTTCTAGAGTTCCTGATCTTCTGGTGAGATATGCATGATGCTACCATCGACACTCCAAAGTCT
+
4444.49=@>:@>:55<@@AAA>CBCBAAB;:4;?A95;<7<:CBBCCCC?C;:9B8@9BBAA>A8;;@CBBB=C>BA@??)34488;=2:@BC@BBA?@@6::>;AB?BADBBBCC?AAA?B@B;;:>:::4888;8===A@>>>@:::A@@@A<@>><>A<A<;;;?:89;A;555AA2A9=499;;;+99<<<197<<==?>>>;?BBA/A>>>>8<9=>4::>977<5;:?87588+//95977;==>>>?A>>>===>@A=A;;;A>>;;7777.7--,
@ATNG8:00400:05140
GATGGTAGCGAGCGGTGTGTATACCAGAAGATCAGGAACTCTAGAAGAATTCAGATTTTTAACACGAGAGTAAACGTAAAAAGAAGGTTTTACAAGACTCACGTTAACAATATTGCAGCAGTACGCACACAATCGAAGCGCAGTAAGGATGGCTAGTGTAACTAGCAAGAATACCACGAAAGCAAGAAAAAGAAGTACGCTATTAACTATTAACGTACCTGTCTCTTCCGAAACGAATGAGTACAGAGATACGATATGTCTACCATCGACACTCCAAAGTCT
+
888::556=BBA=A?666?>CABBACBB?9:59;@*0,//::::;74403799;<<<@A.969@@=CCCCCDG=CCBCCCC5BC@B@BDD;CCDABBBCBBBA@>@@BB?@AA@DCCCCE@@@@@@BCCCB?BCAA?ADCCCCBB?CBCCC?BCCDBBBB?BBBBBB?BB>@AB;???==6???<?DFED2BB?BBBBBBCBA<?>?@AA<?;?>;;;?CCCCBDC@C@CCD=DDD@@@?CCBBDCAAABCCCAABCCBBB>>9=::;;;:;??;BC>C??@
@ATNG8:00401:05137
GATAGCAGACGTGACAGAGCGCCAGAAGATCAGGAACTCTAGAAGAATTCAGATTTTTAACACGAGAGTAAACGTAAAAAGAAGGTTTTACAAGACTCACGTTAACAATATTGCAGCAGTACGCACACAATCGAAGCGCAGTAAGGATGGCTAGTGTAACTAGCAAGAATACCACGAAAGCAAGAAAAAGAAGTACGCTATTAACTATTAACGTACCTGTCTCTTCCGAAACGAATGAGTACCTCTCAGACGCTCGTCCTACCATCGACACTCCAAAGTCT
+
?ACDCCCCBBBBCBBBCDDCCC@BBB@CCECCC@B?CBCCBCC?CC?C?CBBCCCCC3B?BBBBBFFDAAA<@AABCBC5CCAC?CJF;DBC>CBBBCCEBB?B@CC@BBB?CCCCDCCCECCCCBBBC?CCCC>AACBABBB?C@CBB@ACBCCBBB?CAAACC?CC?AAA>??ABA<BBB>ACBBC3CB?B???C@@@A:=:=AAA7;79AB@@=?A???BC@D@CBB>BBB@FBBBCBB?AAAB??@@@CC>>==8=8807:AA<=>>>>;>A8A888
@ATNG8:00415:05131
GATGGTAGGCACTGCGCACACATCCCAGAAGATCAGGAACTCTAGAAGAATTCAGATTTTTAACACGAGAGTAAACGTAAAAAGAAGGTTTTACAAGACTCACGTTATCAATATTGCAGCAGTACGCACCAATCGAAGCGCAGTAAGGATGGCTAGTGTAACTAGCAAGAATACCACGAAAGCAAGAAAAAGAAGTACGCTATTAACTATTAACGTACCTGTCTCTTCCGAAAACGAATGAGTACTGTATCTATGTGTGCGCTACCATCGACACTCCAAAGTCT
+
:::<<BBB?BBBACCGCDCCGCCCH?HEE@FCBBBB?B?BBCBBBD?CC@C@CB@@@AA@0A?BBBBCCBBBCB=BBBAAAA0AB@B@CGC<CBB>BAAAGCCCD@BBBB@BDD@DCAABCCEBBBB@@=@7;;DC@CBBBECCC?C@BBB?BBBBBBDF?CBBC8=:8?6;:@<@?==B6B=C>::?BC2@A=ACA@@@>?;9<;>@:927,3777949:33388486<:==1?CC@@@@@@@@@@@ABBBGBCCCCBBCCBBB@CCBBBAABBB@BE=ABAA
@ATNG8:00418:05132
GATGGTAGACATATCGTACTCTCTGTACTCATTCGTTTCGGAAGAGACAGGTACGTTAATAGTTAATAGCGTACTTCTTTTTCTTGCTTTCGTTGGTATTCTTGCTAGTTACACTAGCCATCCTTACTGCGCTTCGATTTGTGCGTACTGCTGCAATATTGTTAACGTGAGTCTTGTAAAACCTTCTTTTTACGTTTACTCTCGTGTTAAAAATCTGAATTCTTCTAGAGTTCCTGATCTTTCTGGTGTCTGATCTGTATCACTACCATCGACACTCCAAAGTCT
+
>>CC@CBBBBCDCCCCCCFDCCCCCCECCCBC?B;:;6;C>B?BBBBDAA?ABBBB?B?AAAA?A>BAABBBB=?78::::+:?6A?;;3;00(09=9:5;?:899BAB?ABDCC???=AAB<A=@=<<=====A???B8??@DB>>>CA???;;7:BB:=>:><@CBB@@???8==>?>2>:=:=>DDD/>AAAA7:;?8889;//)////(/9==?<?<@@=A@@@A>>;><@>>@89818?@<A@A@==:;;@;;;C?>??==:=BBB>==?>>=AD9@@@A
@ATNG8:00419:05135
GATGGTAGCGAGCGAGTGTGTATACCAGAAGATCAGGAACTCTAGAAGAATTCAGATTTTTAACACGAGAGTAAACGTAAAAAGAAGGTTTTACAAGACTCACGTTAACAATATTGCAGTAGTACGCACACAATCGAAGCGCAGTAAGGATGGCTAGTGTAACTAGCAAGAATACCACGAAAGCAAGAAAAAGAAGTACGACTATTAACTATTAACGTACCTGTCTCTTCCGAAACGAATGAGTAACGATGAGAGAGCTCTCTCTACCATCGACACTCCAAAGTCT
+
BBCC?BBDEEC??ABBCDCDCCBBBABCC@;;9A@?8?8=>?>?>B?CD@D???>>====,99;DAAACCCCDC>BBCCDDD2CC?C@CDD9CBB?BCCCBBB:99;?BD@CBB@CBCCBBBCBBBBB???A?AABB?BBB889BB?B?BA@>B:984@CC@BBCCBB=BB7<<@6:6333,3//(.888;)682<565///777)5.5==A;A:67///6;<;;?@?<>588818DD@?=;;33,3888;=::<8<?<>?AA;;;A<ABB@>>>AAA<??9??>9
@ATNG8:00419:05142
GATGTAGCTCACGTACGTCACACGTACTCATTCGTTTCGGAAGAGACAGGTACGTTAATAGTTAATAGCGTACTTCTTTTTCTTGCTTTCGTGGTATTCTTGCTAGTTACACTAGCCATCCTTACTGCGCTTCGATTGTGTGCGTACTGCTGCAATATTGTTAACGTGAGTCTTGTAAAACCTTCTTTTACGTTTACTCTCGTGTTAAAAATCTGAATTCTTCTAGAGTTCCTGATCTTCTGGAGATATCATCAGCGAGCTACCATCGACACTCCAAAGTCT
+
/////:@>0/5555:<;;?@@BBBBABBBCC?D;;;8;B?C?CBCDBBCACCBBB@B?AA@@=@?BCDBBBCAA>ACDCD1???BABB=CCCC?BAC=@?;=;?A>@=??>@AA??;>BB?@<@CB?===A<@@>>;>>???@BB>??@B=<;;6;:;:AD1818;;:9:?==996655&5293777828@A@A5;7>>@@><==18886'67;:@9>;AA<888885=;;6;:;966---92---477788888777889772799...77784;;39988
@ATNG8:00424:05166
GATGGTAGCTCTGCTCTGACTCTCGTACTCATTCGTTTCGGAAGAGACAGGTACGTTAATAGTTAATAGCGTACTTCTTTTTCTTGCTTTCGTGGTATTCTTGCTAGTTACACTAGCCATCCTTACTGCGCTTCGATTGTGTGCGTACTGCTGCAATATTGTTAACGTGAGTCTTGTAAAACCTTCTTTTTACGTTTACTCTCGTGTTAAAAATCTGAATTCTTCTAGAGTTCCTGATCTTCTGGATACACACTCGCTCGCTACCATCGACACTCCAAAGTCT
+
A@DE?BBCCCCBBBCCBCCCCHCCCABBCECB@BCBC>CC@C?CBBCCDD=BCCCC@CACCBB?C@CCBCDDDB@=99999';C?BBCB=BBAA?BCC?CC;;;@EDD@CBBCCCCC?BBB@D@DDDD@@?C@CDCC?CCBBBBBBCCCCBBBBB?BCD>AA?C?BABBCCCFJIFBAAA9A@CABBBBA1BBCCC?CCCCGCCCCC@CDDD3CDBCC@C@CC?BBCCCCB@B@BDCDCB>AAD?CCDDCCBBBBBBCBCBBBB?BCCCBBBCBB?BC<CCBC
@ATNG8:00427:05120
GATGGTAGTGTGTCTCTGAGAGTGTACTCATTCGTTTCGGAAGAGACAGGTACGTTAATAGTTAATAGCGTACTTCTTTTTCTTGCTTTCGTGGTATTCTTGCTAGTTACACTAGCCATCCTTACTGCGCTTCGATTGTGTGCGTACTGCTGCAATATTGTTAACGTGAGTCTTGTAAAACCTTCTTTTTACGTTTACTCTCGTGTTAAAAATCTGAATTCTTCTAGAGTTCCTGATCTTCTGGGATGTGTGCGCAGTGCCTACCATCGACACTCCAAAGTCT
+
AA@@?B999AA@9<;>;;9FDBBBBA@@ABA>D?@@;@B?B@CCCCCCC?BBCCD?E?DDDC?B=BABBBCAAD>@@CAA09:45?BB;BA@A;A:;59@=>A@BBC@CCKCBBCC@BBB?B?CBBBBBBB<@@@>;ABBABBBABBBCCCDCD@BBB?BB@B@CCCCDBBBDABBBCC9B?B?BAFGD1;;A@A;BBBBCBDBBA5;;;;*;A@BC9;9;C@BCDCCCB@C@BBCCBB?BCED<B:::;CCDEABBCCJ@BCB@BCCD@@@@@??BB<B@@@
@ATNG8:00427:05130
GATGGTAGCACTCATATCTCACCAGAAGATCAGGAACTCTAGAAAGAATTCAGATTTTTAACACGAGAGTAAACGTAAAAAGAAGGTTTTACAAGACTCACGTTAACAATATTGCAGCAGTACGCACACAATCGAAGCGCAGTAAGGATGGCTAGTGTAACTAGCAAGAATACCACGAAAGCAAGAAAAAGAAGTACGCTATTAACTATTAACGTACCTGTCTCTTCCGAAACGAATGAGTACGTGTGCGACGTGTCTCCTACCATCGACACTCCAAAGTCT
+
:5;;7<=956===>==@A966616>>9CA@@@C7;7<;;;::;:(4;7;7;>:>?CCC1B<>?BBBCCBBCD;>>:9:::(:>283777&3996<@;;<267>;>;>=:?:;5;===?@@C>>>???A@@<>>?A:;;:;<;9:495<=A???@@A?>>:?>==AA>AB?????A@:::28;?;@ABBB/??=@@@>>>AAA:=7;;BB=B=EA@;;4:888<<<18/6;<3:87/7//;///:::667995555;;;?;@?A<A888888>?@<AA:?<66
@ATNG8:00428:05127
GATGGTAGTCTCAGATAGTCTATAGTACTCATTCGTTTCGGAAGAGACAGGTACGTTAATAGTTAATAGCGTACTTCTTTTTCTTGCTTTCGTGGTATTCTTGCTAGTTACACTAGCCATCCTTACTGCGCTTCGATTGTGTGCGTACTGCTGCAATATTGTTAACGTGAGTCTTGTAAAACCTTCTTTTTAGTTTACTCTCGTGTTAAAAATCTGAATTCTTCTAGAGTTCCTGATCTTCTGGTCTACTACACTGTACTCTACCATCGACACTCCAAAGTCT
+
C9997;>BBDCCCCCCCCABBCCCCCCCBCBC@CCBB=BE@C@CBCEDDD@CCC@?<?<@BBB?B@BBECCCBDD?@@@@@1@C?CBBB=BCCFACCFADC@;;;BBB?CCDDCCCC@DDD@C@BBCCCBBB@CCBB>BCC@A@CBBBBCBBBCC?BBB?BD@C@DBBBCCFCCACCCEG<GBEACBBBB2BBDH?DCBCCCBAA?4:;;;*<BBCC@C@DD?BBBDBAB?C?CBBCCD@BBC@CBBBCCCCCBABCDDDCBCC?BABACCCCBB?BC>CBAA
@ATNG8:00433:05143
GATGGTAGCACGAGTCACTCATATCCAGAAGATCAGGAACTCTAGAAGAATTCAGATTTTTAACACGAGAGTAAACGTAAAAAGAAGGTTTTACAAGACTCACGTTAACAATATTGCAGCAGTACGCACACAATCGAAGCGCAGTAAGGATGGCTAGTGTAACTAGCAAGAATACCACGAAAGCAAGAAAAAGAAGTACGCTATTAACTATTAACGTACCTGTCTCTTCCGAAACGAATGAGTACGTGTGCGACGTGTCTCCTACCATCGACACTCCAAAGTCT
+
CCCC@BBBCCBB<DDDCBBBCCCBB@BCD?BBCCDE@D?BBCBBBC@CC@CGDDDBBBBB2B@DCCBBBBBBBB;A@:;;;;*;B=A=BBA9BDDAFBCCCCC@@>@@CE@CCC?BBBBCDCCCCBCDBBBC?CCCC?BBBBBBBB>B@BBB?BCCCCAAA?AAACCC?AB?BCC79:BBB=BBA?BBBBB3BC@C???DA@??<?;??>?;>;?AB@@>@BBAACC@C?AAA;DBB?CCBAACCBBBBDBBAA>;;C@?=9;7807;==>BAA>>;>B:@=;;
@ATNG8:00434:05169
GATGGTAGCATCATGCATATCTCACCAGAGATAGGAACTCTAGAAGAATTCAGATTTTTAACACGAGAGTAAACGTAAAAAGAAGGTTTTACAAGACTCACGTTAACAATATTGCAGCAGTACGCACACAATCGAAGCGCAGTAAGGATGGCTAGTGTAACTAGCAAGAATACCACGAAAGCAAGAAAAAGAAGTACGCTATTAACTATTAACGTACCTGTCTCTTCCGAAACGAATGAGTACCTCTCATACGCTCGTCCTACCATCGACACTCCAAAGTCT
+
BC?@>BDBBCBBDDDCCCCCCCDCC?ABDDDCCC@B?BBBCCBB?CC>@=@A?99989)9;@ABBBBCBAAC;??77777(8>;<9;88.8AC@CAA@C@A>>:>=@?;@6538AAAA@@>A>?>@A?==:>AAB<@:;9AA::7;=AAC?AA@?==@@;@>>>BB>BB=@BB>ABB??8?994;;;;;+;<6<;A??AA==:=<?>@@6:49::::79>@@:;;=@<@AA:ACC?BBBB>>;<@@A@@@AAAA@@@@?;@>><>CCCCCBBBC?CC>BBBB
@ATNG8:00443:05160
GATGGTAGAGTATCATGTGTATCTCCAGAATATCAGGAACTCTAGAAGAATTCAGATTTTTAACACGAGAGTAAACGTAAAAAGAAGGTTTTACAAGACTCACGTTAACAATATTGCAGCAGTACGCACACAATCGAAGCGCAGTAAGGATGGCTAGTGTAACTAGCAAGAATACCACGAAAAGCAAGAAAAAGAAGTACGCTATTAACTATTAACGTACCTGTCTCTTCCGAAACGAATGAGTACGAGAGAGCACACGTGTCTACCATCGACACTCCAAAGTCT
+
99::@@@ACBBC>@B=BCHHCAA@A>@;;6;ABBCC@C?AACCDDD=@B?CACCBCBCBC5C@CDCBBDDHCCC=BA@@@AA1ACAC@CDD;DCC@C@A@BAA0000=AA@A@B?BBCCCCCBCCCCCCCCD@CCCC?CCCCBBBA@B@CAB?BCCCDDCC?BBDCBA=AA?@@=1777777.8?A<@BAAA2?B:>8BBB@>==,00/><;4<59>DBB=BB@@;::>B?ABE?CCC@CCBACCCCBBABBBCCAAAAAABBBBC?BBCCBBBBAA:?>5=>>=
@ATNG8:00446:05134
GATGGTAGGCGAGAGTGAGACGCAGTACTCATTCGTTTCGGAAGAGACAGGTACGTTAATAGTTAATAGCGTACTTCTTTTTCTTGCTTTCGTGGTATTCTTGCTAGTTACACTAGCCATCCTTACTGCGCTTCGATTGTGTGCGTACTGCTGCAATATTGTTAACGTGAGTCTTGTAAAACCTTCTTTTTACGTTTAACTCTCGTGTTAAAAATCTGAATTCTTCTAGAGTTCCTGATCTTCTGGTGTCTGATCTGTATCAGCTACCATCGACAACTCCAAAGTCT
+
//::69//)4999445955555;;<<;;?A;B=BBCB>BC@C:;;BBBBE?@@A@@<A=????<@8:9ABBD?::7;:9::):@<>;<858===9C?>9;A279=>7927??<@AA@=A@A=B=BBAA>;;;=AA?><>??>@??::;;:9:999499:/55495:;==88:??7;5;9<)5)/)/7>>>+9565<0;55857;<;9<499:9)9965>+/)/94555:;8;2827957//+.79268------553>997/--8--(.367867155:;AC7@;;9
@ATNG8:00420:05189
GATGGTAGTGATACAGATCAGACACCAGAAGATCAGGAACTCTAGAAGAATTCAGATTTTTAACACGAGAGTAAACGTAAAAAGAAGGTTTTACAAGACTCACGTTAACAATATTGCAGCAGTACGCACACAATCGAAGCGCAGTAAGGATGGCTAGTGTAACTAGCAAGAATACCACGAAAGCAAGAAAAAGAAGTACGCTATTAACTATTAACGTACCTGTCTCTTCCGAAACGAATGAGTACCTCTCAGACGCTCGTCCTACCATCGACACTCCAAAGTCT
+
?:;:7955<A;;9=====>>;;;=@;;;;;;>AABC:C:BCCBBA@:>=-3-3:988=9;'<4333;;>;;783(39>:<<<)<=2629CC2BBD@CC:;9BBCB:>:<<:===;@>>>>>@=@AA<;:@BB?CBBA<@AAA@@@D?C?A@B?BABBA;;:@B@998918A=8998<=9::,99929AAAA27707777>B@@>=B<>>>A=A=>>BBA?A;;;;==:=;??A9???9??@??AB>A@@BBBB979C>><A<A8838===@A@>>>=DD3;888
@ATNG8:00423:05177
GATGGTAGACACGTGTGCTCTCTCGTACTCATTCGTTTCGGAAGAGACAGGTACGTTAATAGTTAATAGCGTACTTCTTTTTCTTGCTTTCGTGGTATTCTTGCTAGTTACACTAGCCATCCTTACTGCGCTTCGATTGTGTGCGTACTGCTGCAATATTGTTAACGTGAGTCTTGTAAAACCTTCTTTTTACGTTTACTCTCTTGTTAAAAATCTGAATTCTTCTAGAGTTCCTGATCTTCTGGTAGAGCGTGCATATATCTACCATCGACACTCCAAAGTCT
+
;;:<:BCAABB9:5=6556<;;;<??666;;A:CCCF?EC@C@CCDBBCC@AADBCAC?BBDD@B?CCBCFCBCB?BAAA@2AA<????1<@@A????9?@9=998;>;?@A@?????<>>7;6;?A;;;::<>><=8=>??@A>;;;@@AA;:;6;;>:AA3858??A===A>598888,89@:88889(8<<>A9>>>?=<<69=4:::;+7<;AB;?;8837<<A9>>;A:>?@>::7:?@=>>>@@;;;?>>>????<=;<-//::?>A@@@<@A:@>>>
@ATNG8:00424:05175
GATGGTAGTGTCATATGAGAGTGTGTACTCATTCGTTTCGGAAGAGACAGGTACGTTTAATAGTTAATAGCGTAACTTCTTTTTTCTTTGCTTTCGTGGTATTTCTTGCTAGTTACACTAGCCATCTTTACTGCGCTTCGATTGTGTGCGTACTGCTGCAATATTGTTAACGTGAGTCTTGTAAAAACCTTCTTTTTACGTTTACTCTCGTGTTAAAAATCTGAATTCTTCTAGAGTTCCTGATCTTCTGGGTCTCTCTCTCACGCACTACCATCGACACTCCAAAGTCT
+
;?;@>?CDGCCCDBBCFCCC;;;BBB;9:?:905=@>8>>;?99;:96<>9<CC<::)5499==8@=AAABDB?7:>4444444#4:<2<==@8;;=<7;999)9=25555:=8==>>><@@=AA@@A;BBBAAB::29>@A8B@<69666;<=<<===@<9:9<@@=B:???>?@A??;?>>@A@+>:>7;;<<<$44<;<05595;:666<9>>>>+;;;99495<@<9000//:6:6;;==>B466?D<@BCCABBC@@@@BA@CCCDACCBCAA@AAC?BB>CDCC
@ATNG8:00434:05214
GATCGCGACGAGCGTAGACCCAGAAGATCAGGAACTCTAGAAGAATTCAGATTTTTAACACGAGAGTAAACGTAAAAAGAAGGTTTTACAAGACTCACGTTAACAATATTGCAGCAGTACGCACACAATCGAAGCGCAGTAAGGATGGCTAGTGTAACTAGCAAGAATACCACGAAAGCAAGAAAAAGAAGTACGCTATTAACTATTAACGTACCTGTCTCTTCCGAAACGAAATGAGTACAGAGAGTACGATATGTCTACCATCGACACTCCAAAGTCT
+
BCCAA@@AABBACCCCCBBA>AFFBGDCCBB@C@CBCCCCA>AC@C@DCB@@@@@2@@BDDACBBB>>=7=AB@CCC1BB;?1888+9@A=AABBBBBB@<A<AB<>><:>>???>>><=<===<=>9>=>?8:8@AA@>=:><AAC?CBBBBBB?:?>>>??<?C>BBB=>>777)9<<8?BEDF3==:>>>>??==>5:6;@@A<><>A==>;@BBA<<<<A=ABC;9888,9>>@?????CB>AACAAADAABAAA>><>>A@@@@====AC9A?;;
@ATNG8:00436:05174
GATGGTAGCTATACGTATATCTATGTACTCATTCGTTTCGGAAGAGACAGGTACGTTAATAGTTAATAGCGTACTTCTTTTTCTTGCTTTCTGTGGTATTCTTGCTAGTTTACACTAGCCATCCTTACTGCGCTTCGATTGTGTGCGTACTGCTGCAATATTGTTAACGTGAGTCTTGTAAAACCTTCTTTTTACGTTTACTCTCGTGTTAAAAATCTGAATTCTTCTAGAGTTCCTGATCTTCTGGCTCTCGTAGACAGATACTACCATCGACACTCCAAAGTCT
+
BBAA@BCBBBCBBBBBBECFCCBAA@:9;?AFAGGDE>CD@B?BA@@??@;>?;;;4<5<4<<8=8;<:@?A?<?7?;<<<)997:7781337??:?=C>BB@??>A999(587222795;@>9>::::;;:;::>?A@<A@=>>@@;;;?:;:<<=5888;>?;@<>>@BBBBAA6;;===/==B7;7@@@,:::::-//;;;;;A?>89999*8///=+/,6@;?AA?>>@=B<A@=;::5:;A=A>>>>@DBBA>>>AAACA==:>@@???>@@@:??9A===
@ATNG8:00438:05193
GATGGTAGCGCATATCAGCGCAGCCCAGAAGATCAGGAACTCTAGAAGAATTCAGATTTTTAACACGAGAGTAAACGTTAAAAAGAAGGTTTTACAAGACTCACGTTAACAATATTGCAGCAGTACGCACACAATCGAAGCGCAGTAAGGATGGCTAGTGTACTAGCAAGAACTACCACGAAAGCAAGAAAAAGAAGTACGCTATTAACTATTAACGTACCTGTCTCTTCCGAAACGAATGAGTACTGCGTCTCACTCTCGCCTACCATCGACACTCCAAAGTCT
+
:;;;7;;>====655=;//////9;)///)597777)/)/9:7578(--(-38:>>@@@>+=0555:999<:::1999.4444$44.56<??2<<<166;;<<<A=:A9BB?;;;=@@A@;:44445<<=>>@:<>=>-0.--5-//)/2755.59::95555=<:66(-,(,,22(,-///(//3,3<<<=+86168///668;6:4:;33.3496555.5::<==>;>7;;>7;;:8;:///6///3355555:==<;<<6444.9999<;737828809::7
@ATNG8:00440:05211
GATGGTAGAGTATCATGTGTATCTCCAGAAGATCAGGAACTCTAGAAGAATTCAGATTTTTTAACACGAGAGTAAACGTAAAAAGAAGGTTTTACAAGACTCACGTTAACAATATTGCAGCAGTACGCACACAATCGAAGCGCAGTAAGGATGGCTAGTGTAACTAGCAAGAATACCACGAAAAGCAAGAAAAAAGAAGTACGCTATTAACTATTAACGTACCTGTCTCTTCCGAAACGAATGAGTACGAGAGAGCACACGTGTCTACCATCGACACTCCAAAGTCT
+
////)///::;<:;;566<9955//)///)/7888:7:469CCDCC@CD@B?@A@:;;;;;$;7B>?C>@ICDBB<AB@@@AA1AE?D6:::6;DD?DCB@@@A@@=@@CD@CCC?BBBBCCCCBCBBCDDHD@CDA@>@BBBCCCC>A>A@@=@AAABAA@?CCCECC?::69?<8<<<<<?5=@@;99::::%:?;8978BAAA@;>><=<<8=8;:A;94:@@@?A@<A=@BB=BBC@BBABACC:99@AAAAA?????????AA<@??999@A??<?D>D998
@ATNG8:00447:05184
GATGGTAGCGCGACGAGCGTAGACCCAGAAGATCAGGAACTCGTAGAAGAATTCAGATTTTTAACACGAGAGTAAACGTAAAAAGAAGGTTTTACAAGACTCACGTTTAACAATATTGCAGCAGTACGCACACAATCGAAGCGCAGTAAGGATGGCTAGTGTAACTAGCAAGAATACCACGAAAAGCAAGAAAAAAGAAGTACGCTATTAACTATTAACGTACCTGTCTCTTCCGAAACGAATGAGTACCTCTCAGACGCTCGTCCTACCATCGACACTCCAAAGTCT
+
//8:)//::9954/77////7777<3;;;49:7///360---///-8355(/)/96/3778$3688:88888===6=:<<@@@+6646:??@2>?@<@;<;555444)47;=?B==;>;::666996@??@C@C><966:<>BA?>>>9><@@@<@CABAAAB=@??877833,3771333888&333,333333#3888;88322585:485886=055=<;7;<99:9949245=7;;=7<<<B===<@<>B8==@77977781665-5555;88555055,7;75
@ATNG8:00449:05192
GATGGTAGCGCGACGAGCGTAGACCCAGAAGATCAGGAACTCTAGAAGAATTCAGATTTTTAACACGAGAGTAAACGTAAAAAGAAGGTTTTACAAGACTCACGTTAACAATATTGCAGCAGTACGCACACAATCGAAGCGCAGTAAGGATGGCTAGTGTAACTAGCAAGAATACCACGAAAGCAAGAAAAAAGAAGTACGCTATTAACTATTAACGTACCTGTCTCTTCCGAAACGAATGAGTACAGAGAGTACGATATGTCTACCATCGACACTCCAAAGTCT
+
<<>=?BB@@@BBBCCDCCDCBC;::):BB;@BB@@@;@;AAA@@@B@DCACACBBBBBBB3B:>>????@?>??8?<@;<<;*;?7;:BEE;CBB?BCBBBBD@@?@AGDABBB?BCBBBCCCCCBCAABDD@CCBC<??CCBBAA?C@C?@=ACCBBACCACBABAB=>>;?A:6;;333/3994337799%:@<>???B>=<?4;5:>>>:>;>>B@@<?@@@?CA?A=???8?AB=BBBBBBEAAABBCCBCBBBBB@@@<6615AAD888;;?5??8????
@ATNG8:00401:05245
GATGGTAGCGCACACATAGATACAGTACTCATTCGTTTCGGAAGAGACAGGTACGTTAATAGTTAATAGCGTACTTCTTTTCTTTGTCTTTCGTGGTATTCCTGCTAGTTACACTAGCCATCCTTACTGCGCTTCGATTGTGTGCGTACTGCTGCAATATTGTTAACGTGAGTCTTGTAAAACCTTCTTTTTTTACGTTTACTCTCGTGTTAAAAATCTGAATTCTTCTAGAGTTTCCTGATCTTCTGGCTCTCGTAGACAGATACTACCATCGACACTCCAAAGTCT
+
8878;=@ACCDBBBBCCCJJHCAAACA@@B;;5;@A@9;;55.5:<=>BB?BBAA@?C@@@@C7;8:BA>955=>9=>==0499)4:88<3>:;;9<<>:B9@????:<9;BCBCC;;9;DD?B?DGFDFB;;8;BCC@CCCCCCCCCCCCDCCBB?CCD?BB@D?BACCBBCBB?ABAAB9A=A=;::::::#:AAAB>BBBBA@@>0000JBJIJABCE@C@BA?BCCCC;;;0;=ACCE;;:;CB?CCCCCCDCCCCCCCFDDDBB@BBBEDCCCAA6994:@::
@ATNG8:00406:05245
GATGGTAGGCACTGCGCACACATCCCAGAAGATCAGGAACTCTAGAAGAATTCAGATTTTTTTAACACGAGAGTAAACGTAAAAAGAAGGTTTTTACAAGACTCACGTTAACAATATTGCAGCAGTACGCACACAATCGAAGCGCAGTAAGGATGGCTAGTGTAACTAGCAAGAATACCACGAAAAGCAAGAAAAAAGAAGTACGCTATTAACTATTAACGTACCCTGTCTCTTTCCGAAACGAATGAGTACTACTCTCAGAGACACACTACCATCGACACTCCAAAGTCT
+
:::>;@BB>BB@;;5:9;BAB??;;3;AB?@;;=A=9?;>ACBBBB?BC=@9:;99444444"47::;>><:;337*7<;;;<<*9949.5555$5BC?CCCBBBCDDAF@BB?BDC@CCCCCDDCBBBDDBBBC@BCBC@BBCBBBBC?B?BBB?BCBCBBBCACBBBED???=9989><8888*9>>8999999%9><==<>>>@@@:>:;<AA7;6;@?;9:5:=@@@:::-9<@@A=A@@=ABBBBA@?BCCCCCCC???B@A@>>>@<@B?8888=<<576.;000
@ATNG8:00410:05234
GATGGTAGTGTCATATGAGAGTGTGTACTCATTCGTTTCGGAAGAGACAGGTACGTTAATAGTTAATAGCGTACTTCTTTTTCTTGCTTTCGTGGTATTCTTGCTAGTTACACTAGCCATCCTTACTGCGCTTCGATTGTGTGCGTACTGCTGCAATATTGTTAACGTGAGTCTGTAAAACCTTCTTTTTACGTTTTACTCTCGTGTTAAAAATCTGAATTCTTCTAGAGTTCCTGATCTTCTGGGATGTGTGCGCAGTGCCTACCATCGACACTCCAAATGTCT
+
AA;;05=@:59;><:<666;;>=>>>@@@B=<7=445/5;6<9<<<=<;<455555.57<;==2626=;;;66/<6<<<;;(/0+/9:;1555;59995<<266=<<=469ABCBCB=@@B4:2:=99:99@=ACCC@CDB996>@@<=?;;<>>:>;;5;=8=8599=;<>00/9<=>2@:@:??@?=(995555&599999>6667;?>@+@<;<@:@;>>85555549395:9999939999/9///9//5995559969<=9;;;<<;;;88389(-----
@ATNG8:00411:05265
GATGGTAGTGTCATATGAGAGTGTGTACTCATCGTTTCGGAAGAGACAGGTACGTTTAATAGTTAATAGACGTAACTTCTTTTTCTTTGCTTTCGTGGTATTCTTGCTAGTTACACTAGCCATCCTTACTGCGCTTCGATTGTGTGCGTACTGCTGCAATATTGTTAACCGTGAGTCTTGTAAAACCTTCTTTTTACGTTTACTCTCGTGTTAAAAATCTGAATTCTTCTAGAGTTCCTGATCTTCTGGCTCTCGTGACAGATACTACCATCGACACTCCAAAGTCT
+
:;>B:BCDA<<=??@GD;9;AA@?;<55/;/-----(--(-3///9<9949<;955)57<954.949;556>@@;9;4:9994$444)44;>277//)///)/<.56>===:>>C???@@=AAB>@=@B;9:55;7???@=AAB>C=@AA@>@BB:::=BBB@A@;@,0+0<<>=@@@<@BBCC9@<@4:;;;:*;9>@@,:;>=>9999549;;;(9:669>@=@@=@BB;;:D?B:;:BBBC;;;C?;;<;;A@BBBBBFFDDCCFACC;;;BBBBB?BB=B;;;
@ATNG8:00414:05238
GATGGTAGATACTCGCTGATAACACCCAGAAGATCAGGAACTCTAGAAGAATTCAGATTTTTAACACGAGAGTAAACGTAAAAAGAAGGTTTTACAAGACTCACGTTAACAATATTGCAGCAGTACGCACACAATCGAAGCGCAGTAAGGATGGCTAGTGTAACTAGCAAGAATACCACGAAAGCAAGAAAAAAGAAGTACGCTATTAACTATTAACGTACCTGTCTCTTCCGAAACGAATGAGTACGAGAGAGCACACGTGTCTACCATCGACACTCCAAAGTCT
+
<<>>ABAABA=?CCCBBCECIACCBC?DCC?@@BA;;6;=BAAACAA=??9?6::AAACCC3D7::@???AA:::,9@<;;::$9><B9?;;0;@@=<CCCCCCBB?B?BB@BCC?BBCCCCBCGHCCBBB;;8;BBB@BCCCCCAA?B@D@?>@CFFCDCC?BCCCCB?BE?BBB<?>AAA9><<9000000%0=900/:>>==@<@<@@@A<A:==A;;5;@===??=@<@AA7=8728==@@@BBBBBB???BBAABAAABBAA=A888A>>>BC:>=5=;;;
@ATNG8:00415:05259
GATGGTAGGTGCACATGAGTGTATCCAGAAGATCAGGAACTCTAGAAGAATTCAGATTTTTTAACACGAGAGTAAACGTAAAAAGAAGGTTTTTTACAAGACTCACGTTAACAATATTGCGGCAGTACGCACACAATCGAAGCGCAGTAAGGATGGCTAGTGTAACTAGCAAGAATACCACGAAAAGCAAGAAAAAGAAGTACGCTATTAACTATTAACGTACCCTGTCTCTTTTCCCCGAAACGAATGAGTACGAGAGTCAGAGCAGAGCTACCCATCGACACTCCCCAAAGTCT
+
;>:;>@<A<@A@B==@<@@BAA@;;8;BE?@@?@@@=@>@CBCCA@9@@-0,0@@000000%0?ACBDDCBCBAB=AC:;;;;*;B=B=AAAAA(ACD@CB;;;BA@@?@@CC?CBB?BCB@BBBBACCCCCCAA>ACBC?ABBBBB>><??BBB?BBCBC979?BC@@BA=??:?=<4<:7552&255/5;;;;*28,6;;;BBBBD:>8==670/)//--9=49--////66)788+222'233.3;::///7:???BBBBBBCCB<<;<665,7<AAABBBB===,88)8:::
@ATNG8:00417:05245
GATGGTAGCGCACACATAGATACAGTACTCATTCGTTTTCGGAAGAGACAGGTACGTTAATAGTTAATAGCGTACTTCTTTTTCTTGCTTTCGTGGTATTCTTGCTAGTTACACTGCCATCCTTACTGCGCTTCGATTGTGTGCGTACTGCTGCAATATTGTTAACGTGAGTCTTGTAAAACCTTCTTTTTTTACGTTTACTCTCGTGTTAAAAATCTGAATTCTTCTAGAGTTCCTGATCTTCTGGACGACGCGCACTGACACTACCATCGACACTCCAAAGTCT
+
BBCB?CCCCBCBBBBCCCCCCCBBCCDCCB995:;;;;*:?8D:B=BCCCC?BCD::8;?BABA>@>@BDCCBBBB?BBDCD5BB@AABE?BBCC@CCC@AA?ABBBBC@CDDCGAA=@BB<@?ABCBC@:999BBC?BBCCDCBBBCCBBBDBC@LCB@@@>@@CCABBBBCD@BBBDD;D?C>;<;;;;;#;C;;;7<<;;CCCAAA@DDCD5CBBBC@C?CC@BBBCCCC@B?CCDCCC@BBC?CCBBBBEBCBCBCCBCCB:;:;BCBBBAAAC?CD>DCBB
@ATNG8:00417:05248
GATGGTAGGCGACATACATACGCGCCAGAAGATCAGGAACTCTAGAAGAATTCAGATTTTTAACACGAGAGTAAACGTAAAAAGAAGGTTTTACAAGACTCACGTTAACAATATTGCAGCAGTACGCACACGATCGAAGCGCAGTAAGGATGGCTAGTGTAACTAGCAAGAATACCACGAAAAGCAAGAAAAAAGAAGTACGCTATTAACTATTAACGTACCTGTCTCTTCCGAAACGAATGAGTACGATGAGAGAGCTCTCTCTACCATCGACACTCCAAAGTCT
+
@@CC@@A?>@BCCCBBBDCDCBBCB@BCF@CCCCCB>A=AA@BAAA?@?<@???@AAAAB5B@CDCCCAAAA?@<@BBBDDD5CC=B5;;;.9BE?CCCCBBB;;6<@;;:<BD@CBBBBBDBBBBBCCCCCCBCCC@CCCBC@@A@CABCC@BBBBBCCC@BBCBBBABB?BCD;>?::::+9:93999999%9@;=989CCAA@?C?A@CC?C?AAC;;7;CAA@CD@CABCC>BCB?BBABABBBBCCBBACAAABBBB>>>>?<@>>>===?AA<BB=B;;;
@ATNG8:00418:05235
GATGGTAGTACATGATAGACGACACCAGAAGATCAGGAACTCTAGAAGAATTCAGATTTTTAACACGAGAGTAAACGTAAAAAGAAGGTTTTACAAGACTCACGTTAACAATATTGCAGCAGTACGCACACAATCGAAGCGCAGTAAGGATGGCTAGTGTAACTAGCAAGAATACCACGAAAGCAAGAAAAAAGAAGTACGCTATTTAACTATTAACGTACCTGTCTCTTCCGAAACGAATGAGTACGTGTGCGACGTGTCTCCTACCATCGACACTCCAAAGTCT
+
CDBB:BBEBBBBBBBBCCCC9;;DD@FDD@DECCBC@E@CBBCCCD@BB?B?BBCBBBBB5B@CCCCJCCCBCD>CCCDDDD0CF@D6999.;BB?CCCBBBC:99;@CC@DAA@BGCCCACCCCDBBBBBD?CCCB?BBDDBBBC?C@CCC?CCCCCDCB?BBBCCC@AA>ABA399888-9>>;999999%9?;A:89A>A:992:?@?@C>A>ADCA@=@BBABCB@D@BGD=CCC@BBBBBBBBBBBBBC>>>BABC??:?8828??@AB>>=A<BB=B990
@ATNG8:00421:05224
GATGGTAGTATATCGCGTCGCTATCCAGAAGATCAGGAACTCTAGAAGAATTCAGATTTTTAACACGAGAGTAAACGTAAATAGAAGGTTTTACAAGACTCACGTTAACAATATTGCAGCAGTACGCACACAATCGAAGCGCAGTAAGGATGGCTAGTGTAACTAGCAAGAATACCACGAAAGCAAGAAAAAAGAAGTACGCTATTAACTATTAACGTACCTGTCTCTTCCGAAACGAATGAGTACACATCGTCGTGTCGTGCTACCATCGACACTCCAAAGTCT
+
CCBB@?A?B<ABCDDCDCCBBCBGD?BCDA;;;B@@<A>BBBBB:;8;C>A>BBBBBBBB2A?DBBBBABB:::5:A?@=4=;99.5.555&5<<9><<;=?>BC@C@CCAC;;:<BCBEEBBBBEDCBCCB@CCBB@BAAACBCC>B?BCC@CAABACBC?BAABCC?9:98@?;??777)3771337777$0;6;0//88978:=:88@@<><>DE@@?AB@@AA@@C@?@@9>?@;ACBA@?AA???=??@@@CA???ABB?@=?CCCBBB::99==5=???
@ATNG8:00424:05245
GATGGTAGAGAGACTGTAGCGCACCCAGAAGATCAGGAACTCTAGAAGAATTCAGATTTTTTAACACGAGAGTAAACGTAAAAAGAAGGTTTTACAAGACTCACGTTAACAATATTGCAGCAGTACGCACACAATCGAAGCGCAGTAAGGATGGCTAGTGTAACTAGCAAGAATACCACGAAAGCAAGAAAAAAGAAGTACGCTATTTAACTATTAACGTACCTGTCTCTTCCGAAACGAATGAGTACGAGAGTCAGAGCAGAGCACCATCGACACTCCAAAAGTCT
+
BBAC@CCCCBBBBBBBBBCCCBBCC>CCCADBCCCC@C@CDDCABC?BC?B?BBBBBBBBB)B?BCBBBBBCBBB:AA@A@@@0?A<A5;;;6;CFAGCCCCCDBC?C@BB?BBC@CDCCCBCCCCBBBBBBC@CC??>@BBBBBBC?B?B?@>@CCFCCDD?BBBE??=>>8?A@499:::,7<<9999999%9>;=979?:>868(8:=:<D4?4?AA@@<@@@@ABB@D?BBB=BCC?BCBBBBAAABBBBBCCAAACBBB:;;=A@@>>><:::1///)0000
@ATNG8:00425:05223
GATGGTAGCTATACGTATATCTATGTACTCATTCGTTTCGGAAGAGACAGGTACGTTAATAGTTAATAGCGTACTTCTTTTTTCTTGCTTTTCGTGGTATTTCTTGCTAGTTACACTAGCCATCCTTACTGCGCTTCGATTGTGTGCGTACTGCTGCAATATTGTTAACGTGAGTCTTGTAAAACCTTCTTTTTTACGTTTACTCTCGTGTTAAAAAATCTGAATTCTTCTAGAGTTCCTGATCTTCTGGACAGAGTGTGCAGATACTACCATCGACACTCCAAAGTCT
+
AABA?BFBBBC@AA??CCECECCCABBCCCCB?B;;:6;C?B@CCBCFDE>BCBBB>B>BACC=A=@CCAAABBA:999999$:<<97837/3>>=8C>?>5<=8<=@A9958CCCBA@C=AAC?C?AAA??888<@???<B???@888??A<=<;;;5;;>9;:4;5;==>>BBBB<@@@@@5@:>:>>==>=&::888*89;:::D>=;-/////$////7593;=:@???;;<9>:>=?A>><>==;@@@><<88///99;;@>>=B<???A=>>=>>=DC=C@@@
@ATNG8:00432:05235
GATGGTAGGCGTGTGAGAGTCTGCCCAGAAGATCAGGAACTCTAGAAGAATTCAGATTTTTAACACTGAGAGTAAACGTAAAAGAAAGGTTTTAACAAGATCTCACGTTAACAATATTGACAGCATGTACGCACACAATCGAAGCGCAGTAAGGATGGCTAGTGTAACTAGCAAGAATACCACGAAAAGCAAGAAAAAGAAGTACGCTATTAACTATTAACGTACCTGTCTCTTCCGAAACGAATGAGTACTATGTAGAGCTCTATACTACCATCGACACTCCAAAGTCT
+
ABBC@CCB?A@99454455:<<455/5998/////:4:)/55:455.5939799444444$4.///////88666.6:3333&333(3,333&3177,3377777338286883//.(---255-....5566;;<=5<=AA;>=======8=8=>>;?888@@@H<AB??>>;>A<@AA1::7888&57715<@=@/;7:;@@???>>>:>;>>>A<A<?;;;;5;???BCC<A=@@@8===;><<;///8889AA@@>>>>>>???B??<??@?BB>===;?>4>?::
@ATNG8:00438:05233
GATGGTAGTGCGTGAGAGAGAGACCCAGAAGATCAGGAACTCTAGAAGAATTCAGATTTTTTAACATCGAGAGTAAACGTAAAAAGAAGGTTTTTACAAGACTCACGTTAACAATATTGCAGCAGTACGCACACAATCGAAGCGCAGTAAGGATGGCTAGTGTAACTAGCAAGAATACCTCGAAAGCAAGAAAAAAGAAGTACGCTATTTAACTATTTAACGTACCCTGTCTCTTTCCGAAACGAATGAGTACTGTATCTATGTGTGCGCTACCCATCGACACTCCAAAGTCT
+
BCCC@CCCBBBBBBBBBBBBBCCCC>CFCDB@ABBE@C?CBA@@@D@AA>A=998938888$823833;3373877.73/////$//(/(////$/:;188887:6//(/06833.2,288:??>CCCCEECCCC?CCCC<@@CCBBBB>B?B??>@DCCCCBA?ACCABA?BB?BBC?CAAA@:>@@;:9::99%9@;@A@ACCA888-89::;=<4;6;>AABB;@@@@@;::.9<@CF=AAA=AABBBBBBBBBBBAAABBBBBADCCCCC<?>DBBB@A;;6691=000
@ATNG8:00438:05257
GATGGTAGATACTCGCTGATACACCCAGAAGATCAGGAACTCTAGAAGAATTCAGATTTTTTAACATCGAGAGTAAACGATAAAAAAAGAAAGGGTTTTTACAAAGACTCACGTTTAACAATATTGCAGCAGTACGCACACAATCGAAGCGCAGTAAGGATGGCTAGTGTAACTAGCAAGAATACCACGAAAGCAAGAAATAGAAGTACGCTATTAACTATTAACGTACCTGTCTCTTCCGAAACGAATGAGTACTGTATCTATGTGTGCGCTACCATCGACACTCCAAAAGTCT
+
555=8=;6:C???AA;<:CBBBBAA;@@@=;;66>A;B<><89837-36161---------#-0566893333888/3333388888#333(38/8<<;$3333(3732225222'2.56022236667<AAAAAADB;::@;@@??9@:::@>>>1:5;;;5;BBABC??>?@@?8828<8<99499AAA8?994:??5>C>?<;@@@BBAA@?B5;;;:4:9@@?;;6;A?>???7?>?@@<BBA?BDBBACCCBBAA@A>???>>A?7838;6<;9::8::22+275)9:::
@ATNG8:00444:05220
GATGGTAGTAGTACACTAGTCATACCAGAAGATCAGGAACTCTAGTAGAATTCAGATTTTTAACACGAGAGTAAACGTAAAAAGAAGGTTTTACAAGACTCACGTTAACAATATTGCAGCAGTACGCACACAATCGAAGCGCAGTAAGGATGGCTAGTGTAACTAGCAAGAATACCACGAAAGCAAGAAAAAGAAGTACGCTATTAACTATTAACGTACCTGTCTCTTCCGAAACGAATGAGTACACATCGTCGTGTCGTGCTACCATCGACACTCCAAAGTCT
+
AAAB?BCCCCBB=CCCCBCBCBCCC@DBB?BCBBBB>B@CBGGDCCCBB?B@CCCBBBBB5BAFCCCCBCCCBC>BCCCDDD5CB=B5;;;.;AA=BCCCCCCCC?C?CC?CA@>@AABCCDDBBBCCCC@@?@AAA?AABACCCE>A>A@?=@EEEBABC@CCABAA@CC@BB@399999+9993:@@@A2?B?FBBABBBBB?B7;;>>:==ACC;<9<BAAABB@C@ECC>C::9:BACCBECBB??????BC:::BBBC:999CBBAAAC@@,00*0000
@ATNG8:00444:05228
GATGGTAGCGCACACATAGATACAGTACTCATTCGTTTCGGAAGAGACAGGTACGTTAATATGTTAAATAGCGTAACTTCATTTTTCTTTGTCTTTCTGTGGTATTCTTGCTAGTTACACTAGCCATCCTTACTGCGCTTCGATTGTGTGCGTACTGCTGCAATATTGTTAACGTGAGTCTTGTAAAAACCTTCTTTTTTTACGTTTACTCTCGTGTTAAAAATCTGAATTCTTCTAGAGTTCCTGATCTTCTGGATAGCGACGCTATATACTACCATCGACACTCCAAAGTCT
+
88?B:<;@:AA@>?@@@AA=AB9996<<<<==9;@;=6==7;5///7///277///7=8<445:.55)555//--(-8(---888+8991///55)4444:8://)//)////895;<AABCCC?AA?4;4;@??A?AA;;;9@7@@B=AABBBBHAA@CCD@;;57::7>7?;;;;666<:B>C@>>+>8<:>>>>>=="95555)5<<<>>654;.4444$499993:3:=75/////:6:177:;;<054=5:::;>@@A999@@@?955;;8==>666;;;<?BC=CC=;
@ATNG8:00444:05267
GATGGTAGAGTACAGTGTAGTAGACCAGAAGATCAGGAACTCTAGAAGAATTCAGATTTTTAACACGAGAGTAAACGTAAAAAGAAGGTTTTACAAGACTCACGTTAACAATATTGCAGCAGTACGCACACAATCGAAGCGCAGTATGGATGGCTAGTGTAACTAGCAAGAATACCACGAAAAGCAAGAAAAAAGAAGTACGCTATTAACTATTAACGTACCTGTCTCTTCCGAAACGAATGAGTACGTGTGACGTACGTGAGCTACCATCGACACTCCAAAGTCT
+
:::<?@@;@A@@;696>><99>///)/7;9<<<>@?;??B@AADA@=?C?A>A>>:999:):9>?A???AA8992:?A?CC@+;>99.599&9@@=BCCCCBBCB@D@DBABBA?AA@@BBBBBCCCCCB;;7;A@@=@DCDCBBBBA>A994:@@@@BCC>AAA@@A>>>8;;7173////'//.(//////#/3.5222;:888592225;2<7=<??><@?9:><B>A?CAF<A;;70///::;BB@=8:;;<;8<<??9====6=<>>?:772:5:>7<<43
@ATNG8:00444:05269
GATGGTAGCACGAGTCACTCATATCCAGAAGATCAGGAACTCTAGAAGAATTCAGATTTTTAACACGAGAGTAAACGTAAAAAAGAAGGTTTTACAAGACTCACGCTAACAATATTGCAGCAGTACGCACACAATCGAAGCGCAGTAAGGATGGCTAGTGTAACTAGCAAGAAATACCACGAAAGCAAGAAAAAAGAAGTACGCTATTAACTATTAACGTACCTGTCTCTTCCGAAACGAATGAGTACAGAGAGTACGATATGTCTACCATCGACACTCCAAAGTCT
+
:?@A?B9<6DCAACC:96<<B;55:7;?B>AABBB@=B=@@@>===799.47;;:::;:;';055;<<<<==<:193444444#4;6;8=@G2G==9<@<A@;99=9505>8@;?<;@@@@@CBCBB@@?BBB=@@@A599CCC???=@<?8817@??AABB?ABB?<<;999+9?8386555,222.377778&350/..8<::=>:?<?<<=8<7=;@??=?>?>?>B@B<?>A8=7729<>?@AAAAAA877?@BBBBCCCAA8818>>>>A??<=8@A9@:99
@ATNG8:00445:05242
GATGGTAGTGTCATATGAGAGTGTGTACTCATTCGTTTCGGAAGAGACAGGTACGTTAATAGTTAATAGCGTACTTCTTTTTCTTGCTTTCGTGGTATTCTTGCTAGTTACACTAGCCATCCTTACTGCGCTTCGATTGTGTGCGTACTGCTGCAATATTGTTAACGTGAGTCTTGTAAAACCTTCTTTTTACGTTTACTCTCGTGTTAAAAATCTGAATTCTTCTAGAGTTCCTGATCTTCTGGTAGAGCGTGCATATATCTACCATCGACACTCCAAAGTCT
+
A@@D@CB=>BBBCCCCCDCCCDCCCA@ABBCE@DBDC?CB@C@BDEDC>C:C@@@>:B:B>=@:B?BCCFCCC;;:;CBCC5BCAB<=A7===>666>:?C>AABBBB=AAABACBC?CCB@BACCCG;;<;?BBBC@CCCCDHIHF;;=CDCBB?B@@=@C>C?BBBBBAB@B=@AA@A7A=A=;;;;;*;B;;;8;@@ADCBBAA>ACCC0AABA@;@;AA=ABBCBCC?B>A@BAAB<@@@=AABAAAA@@@@@@BBBBBCC@C;::AABB??=AC>CA@@
@ATNG8:00446:05228
GATGGTAGCGCACACATAGATACAGTACTCATTCGTTTCGGAAGAGACAGGTACGTTAATAGTTAATAGCGTACTTCTTTTTCTTGCTTTCGTGGTATTCTTGCTAGTTACACTAGCCATCCTTACTGCGCTTCGATTGTGTGCGTACTGCTGCAATATTGTTAACGTGAGTCTTGTAAAACCTTCTTTTTACGTTTACTCTCGTGTTAAAAATCTGAATTCTTCTAGAGTTCCTGATCTTCTGGGTCTCTCTCTACGCACTACATCGACACATCCAAGTCT
+
@:??7<=:6:6AB>@AB<::@@:66===?BCD?CCCC:@@4505==<@BB>BCAA@=@?A@@@=A>ACCBBBEDD>;<;;;*9@9@<==4956;7;>A4;;166>@@BACCHBBBBB>ABB<A=ABBBA@;;7;ABC=AAHIICCBBBCBB@@AE?CBB?BB?B@BC;;;ABBC@CBCCC6;5;>;;;<;*;B@AA;BABBBCCBBB@CCCC2B;;;;6;<@D@CCBCA@@=@=@AABBA=A<;;0;AAAA@BBB>?>====494:///------(-(-8;;
@ATNG8:00447:05251
GATGGTAGCGCACACATAGATACAGTACTCATTCGTTTCGGAAGAGACAGGTACGTTAATAGTTAATAGCGTACTTCTTTTTCTTGCTTTCGTGGTATTCTTGCTAGTTACACTAGCCATCCTTACTGCGCTTTCGATTGTGTGCGTACTGCTGCAATATTGTTAACGTGAGTCTTGTAAAACCTTCTTTTTTTACGTTTACTCTCGTGTTAAAAATCTGAATTCTTCTAGAGTTCCTGATCTTCTGGTAGAGCGTGCATATATCTACCATCGACACTCCAAAGTCT
+
55>>7<CBCBCCCBBBCCCCCDBAACCBCDCB?BCCE>CC@D?CBBCCCD?BBCCD@C@CCCE?C@CCCCCBA@>9:9999':C=BBBD>B>==<=>>=;A<@AADCGAEFFECDAA?ABB@C@FCC@@@9990:@AG@CCCCCCCCDCCBCBBBGACAA>?@=@@CCCCBCBBB?A@@@@7@>B=@@AAAAA#@B;;;9;CCCCCHBCBADGDE5DBABHAC@CE@DBBCBBB@D?BACCCC@ABB@BCCBAACCCCBCBBBCCCCC@BBBB@@?A??=BJ>CABA
@ATNG8:00448:05244
GATGGTAGTATCTGCACACTCTGTCCAGAAGATCAGGAACTCTAGAAGAATTCAGATTTTTAACACGAGAGTAAACGTAAAAAGAAGGTTTTACAAGACTCACGTTAACAATATTGCAGCAGTACGCACACAATCGAAGCGCAGTAAGGATGGCTAGTGTAACTAGCAAGAATACCACGAAAGCAAGAAAAAAGAAGTACGCTATTAAACTATTAACGTACCTGTCTCTTCCGAAAACGAATGAGTACGAGAGAGCACACGTGTCTACCATCGACACTCCAAAAGTCT
+
7888<BAAB>@@;;;<=>?>>>>AB=AAC>:90<<=+0+----//;6;;6;6544::@?@/@59::;?;=>===6;;:9444$44.56===2BDEAEAAAEGCCB?B@DEACBB@BCCBCCBCCCCCBBBCB?BC@@>AACACDBB?B@CBB?BBBCCDBA>BCCBAA=??8=@>299999,7<<<999999%9>98=8>@><>:158(87:7.5.2AA@@@CCBAAAA=?<9999-9>=9?AAABC99:AAABCCBBBCCCCAB>B><>>?@???===0778)8:::
@ATNG8:00407:05317
GATGGTAGCATCATGCATATCTCACCAGAAGATCAGGAACTCTAGAAGAATTCAGATTTTTAACACGAGAGTAAACGTAAAAAGAAGGTTTTACAAGACTCACGTTAACAATATTGCATCAGTACGCACACAATCGAAGCGCAGTAAGGATGGCTAGTGTAACTAGCAAGAATACCACGAAAAGCAAGAAAAAAGAAGTACGCTATTAACTATTAACGTACCTGTCTCTTCCGAAACGAATGAGTACTGCGTCTCACTCTCGCCTACATCGACACTCCAAAGTCT
+
CCCD?CCBAABBCFDCBCCCDCCBD@DCB?BBBBBC@B?AACCCCC@BC?C@AAAACCCC3C?BBBBBBBCBBB=BBBBBBB2AA=@4;;;.;BB=BBCCCBB;:8;@BC?CCB>AABBBBBBB@??BBCCC?CCCC>A@B@@@@B?B?BBB?ABBDE??>?CBCBBB@B?;???9<<8888)88818::::;'6=9;///<>DBA<A;>=>>:>:=AD@@>@B@@@CB?B?ABA<BBB@BCCCCCCB???BAAC@@?@AA@@=@BCBFCCBBBABB?@@5>000
@ATNG8:00411:05315
GATGGTAGTATCTGCACACTCTGTCCAGAAGATCAGGAACTCTAGAAGAATTCAGATTTTTAACACGAGAGTAAACGTAAAAAGAAGGTTTTACAAGACTCACGTTAACAATATTGCAGCAGTACGCACACAATCGAAGCGCAGTAAGGATGGCTAGTGTAACTAGCAAGAATACCACGAAAGCAAGAAAAAGAAGTACGCTATTAACTATTAACGTACCTGTCTCTTCCGAAACGAATGAGTACGTGTGACGTACGTGAGCTACCTTCGACACTCCAAAGTCT
+
:;;<:>;;;<<>:;<@@;>>B>??<:>;A7;A>@A@<F>AB@?@AA;@A;?;?????===)938@=@@@:88AA8<<::9:9':@59.999*9@<=;A;>CBBBC@D?@A=@AA=A@AABA@??BBB@@@@@6:;?@<@A@ABB?A=@@CBB?BDC;;;AA>???@::6:@?AAA?A@999+99?;999::(9@?ABBBCB@@B<@8;;AA=A<==@@@=@BAAABA?B<>?A9?9949ACBBBBBAABBCE@@?AAAB:00=00*07;=@@A??:5;@7A@A8
@ATNG8:00414:05289
GATGGTAGTGCGTGGAGAGAGAGACCCAGAAGATCAGGAACTCTAGAAGAATTCAGATTTTTAACATCGAGAGTAAACGATAAAAAGAAGGTTTTACAAGACTCACGTTTAACAATATTGCAGCAGTACGCACACAATCGAAGCGCAGTAAGGATGGCTAGTGTAACTAGCAAGAATACCACGAAAGCAAGAAAAAAGAAGTTACGCTATTAACTATTAACGTACCTGTCTCTTCCGAAACGAATGAGTACATAGATATACGTATAGCTACCATCGACACTCCAAAGTCT
+
:::87<444;4445.5<<=<BAB;;;)5<;49955557<:?>=A?9;45;7<7:<<99999)348;786776///9166//////$33,3,333&399,3377762...'.(..3755.3.22<?>>?@CBBBABC=@ACC@CBBAA@::3;=A@A>ABCCCCCC?DAAAAA?:949@@8>;>>=5;0/)......$-83//*/::::8A5<07596-5-57>===AA@@A@@?A=???9??@>BBBBBDCCBB:99BBBBBBBB>>>>==8=>=>===A@@:>>7>888
@ATNG8:00416:05277
GATGGTAGCTCGCTGATGATATCTCCAGAAGATCAGGAACTCTAGAAGAATTCAGATTTTTAACACGAGAGTAAACGTAAAAAGAAGGTTTTACAAGACTCACGTTAACAATATTGCAGCAGTACGCACACAATCGAAGCGCAGTAAGGATGGCTAGTGTAACTAGCAAGAATACCACGAAAAGCAAGAAAAAAGAAGTACGCTATTAACTATTAACGTACCTGTCTCTTCCGAAACGAATGAGTACGAGAGAGCACACGTGTCTACCATCGACACTCCAAAGTCT
+
FCCC?CCCCCCBBBDAABCDDCCAA=ABC?BBDCBB>A?ABBBBCB@BA?A@C??78887)8<>ABBBAAB998)8>9;;;;*;C@C5;;;6;BB@CABBBBCBB@B@DC@BBB?BDDCCCCCCEBCCCBBC@BCBB?AABBBBAC>C@C??>@CBBBCCC=AAACCD?>>9??=9>=::::+9==8999899%9A?B99:DB@@D;@<@@>><>;>AAAA>AA@??BB@CGBBA=BCD@CBAABCBBBBBBBBBCA@ABBBAA>A?;?:;;>>>A@A=@@:@===
@ATNG8:00419:05292
GATAGAGAGACTGTAGCGCACCCAGAAGATCAGGAACTCTAGAAGAATTCTAGATTTTTAACACGAGAGTAAACGTAAAAAAGAAGGTTTTACAAGACTCACGTTAACAATATTGCAGCAGTACGCACACAATCGAAGCGCAGTAAGGATGGCTAGTTGTAACTAGCAAGAATACCACGAAAAGCAAGAAAAAAGAAGTACGCTATTAACTATTAACGTACCTGTCTCTTCCGAAACGAATGAGTACTATGTAGAGCTCTATACTACCATCGACACTCCAAAGTCT
+
;955555<<:;;55555:<55906AB>BBBBCC@C=;;9><77:.-(-(-----6667)75;;4433;;///(/00/////#/;4:)55505=>:@;;@@::/0*/566179=9?ABBCCCCCCBBABA;;7<ABA?AABBBCAA;?;?00,0::00*0;;9<??>8828@9;;6(//////&/994666:9:%9;6///889922.227222,2+2:@>?;?C???AB?B=>?B>B??<?@A@?>?@@A@BBBB@>>>A;;;@@@B<>788?>>=8818?6@?:9
@ATNG8:00423:05273
GATGGTAGGACGAGCGTCTGAGAGGTACTCATTCGTTTCGGAAGAGACAGGTACGTTAATTAGTTAATAGCGTACTTCTTTTTTCTTGCTTTCGTGGTATTCTTGCTAGTTACACTAGCCATCCTTACTGCGCTTCGATTGTGTGCGCACTGCTGCAATATTGTTAACGTGAGTCTTGTAAAACCTTCTTTTTACGTTTTACTTCTCGTGTTAAAAATCTGAATTCTTCTAGAGTTCCTGATCTTCTGGGTCTACGCTCGTCGCGCTACCATCGACACTCAAAGTCT
+
448:595605>>6;6>>?;;==<?5>:=99;@=??:>6<<:=?BB??@AB=@=>00+0*0*0/;5A=@<6////995//////#/424;=@6>595.:;;;:@49:>@>;7<C@@>@99299=8=8>@@@@;;C?BBAC@HCCCC;;;@9:99999@8=992498:7CB;@;;;=<8=====2=7<755555$599555'95/)-------05668'67955057<<9<<<=54404.44:9::7<<@@4::@@A999??:9:==9997177=;;;;9////(/7@?
@ATNG8:00425:05271
GTGGTAGGACGAGCGTCTGAGAGGTACTCATTCGTTTCGGAAGAGACAGGACGTTAATAGTTAATAGCGTACTTCTTTTTCTTTGCTTTCGTGGTATTCTTGCTAGTTACACTAGCCATCCTTACTGCGCTTCGATTGTGTGCGTACTGCTGCAATATTGTTAACGTGAGTCTTGTAAAACCTTCTTTTTACGTTTACTTCTCGTGTTAAAATCTGATTCTTCTAGAGTTCTGATCTTCTGGATACACTCATGTTGCACCTACCATCGACACTCCAAAGTCT
+
444.4::3994447//////33354444444.4444(447<39554455.55;>6;166>=9=9=<<:9////)/;;;;$///)/5<<25555.55=9>?:<<<<<:4:79///::499<7<5555554:<.4454.5:5555:;9::5555583944.44.4.44555555<5:5555&56<.55555$5559A07//)-5----/3:::+7-////36605-/////)44::4445::;6555;5544;;44.4:44.3::544///6///9177.75-/
@ATNG8:00430:05309
GATGGTAGTATATCGCGTCGCTATCCAGAAGATCAGGAACTCTAGAAGAATTCAGATTTTTAACACGAGAGTAAACGTAAAAAGAAGGTTTTTACAAGACTCACGTTAACAATATTGCAGCAGTACGCACACAATCGAAGCGCAGTAAGGATGGCTAGTGTAACTAGCAAGAATACCACGAAAGCAAGAAAAAGAAGTACGCTATTAACTATTAACGTACCTGTCTCTTCCGAAACGAATGAGTACACATCGTCGTGTCGTGCTACCATCGACACTCCAAAGTCT
+
AABC@BCCCCBBCCCCA@ACGFCCD@CBB?BBBBCC@C@BBFDDFD@CC?B?BDD@@@@@1@@FC@AACCCBBB>BC@@@@@0?A=A2;;;;*;AB>BCCCCFECB?BACA?ABB?BCCCCCCE@@@CCCDBB?BCBB@BCBBBBBB>B?BAA>ACCCCDCA=ABCDBA?AA=ABA;??9::28?A?ABBBA3AB?BBAACAAA=6;59:==+/+/;@00-;A@@?BB@C?CCC=BBB?BBBBBCBBBBAAA???CB999BCCC??<?BBB@@@A@=5::/=@99
@ATNG8:00433:05288
GATAGTAGTACACTAGTCATACCAGAAGATCAGGAACTCTAGAAGAATTCAGATTTTTAACACGAGAGTAAACGTAAAAAGAAGGTTTTTACAAGACTCACGTTAACAATATTGCAGCAGTACGCACACAATCGAAGCGCAGTAAGGATGGCTAGTGTAACTAGCAAGAATACCACGAAAGCAAGAAAAAAGAAGTACGCTATTAACTATTAAACGTACCTGTCTCTTCCGAAACGAATGAGTACTACTCTCAGAGACACACTACCATCGACACTCCAAAGTCT
+
@BBD@@@A666@DBCBBBCB;99;BA?BA>@;;9;=ACFFCCDABC?B?CCCCCDDD2C@BCCABABCA@@9>9;;;;;*;A5;5;@@>,?BC=BDBBBADCD@D@AA=@BB=AABC@AAHCCEDDCCBDADCBB?BCEEBBBB@B@CBB?BBBCAAAB@CCBBBC@BB?::9499AAA=A@@<::9:9:%9>;<?=?@=??A<@<?=>>-88(6=B@A>ABBBBBD?B?BBD>CBA?ABCCCBBBBBABABBEAAA@>>>888A<@@A@>==@>>:>?9BBBB
@ATNG8:00435:05318
GATGGTAGACACGTGTGCTCTCTCGTACTCATTCGTTTCGGAAGAGACAGGTACGTTAATAGTTAATAGCGTACTTCTTTTTTCTTGCTTTTCGTGGTATTCTTGCTAGTTACACTAGCCATCCTTACTGCGCTTCGATTGTGTGCGTACTGCTGCAATATTGTTAACGTGAGTCTTGTAAAACCTTCTTTTTACGTTTACTCTCGTGTTAAAAATCTGAATTCTTCTAGAGTTCCTGATCTTCTGGACGACGCGCACTGACACTACCATCGACACTCCAAAGTCT
+
55;<9=BBBBBBCBCBABHGBAAACCBBBCCB@BDFD>DC?C@BBBBCCD?CBBCC?B=BCDD?B>BAAABA?@>;:99999$:71799:9.:A@@?AAB=AA598:BBB?BBCBAAAA>?;?<@;=>=>>??@<@A>><>???AAAAA?>>>>>>A<@@@<AA;@;@A?AAAAAA;A@@@@5@;A999777)7<>AA9@@A@@@@==<8=?>?/@;:;D=E<;;8;?=>=;;7;:>ABDAA6<<A<@?>>>@@@AA==>@??>>>A<@<<<BB?@>>:>F;F=<>
@ATNG8:00439:05306
GATGGTAGTGTCAGTGCGCGTCGTCCAGAAGATCAGGAACTCTAGAAGAATTCAGATTTTTAACACGAGAGTAAACGTAAAAAGAAGGTTTTACAAGACTCACGTTAACAATATTGCAGCAGTACGCACACAATCGAAGCGCAGTAAGGATGGCTAGTGTAACTAGCAAGAATACCACGAAAGCAAGAAAAAGAAGTACGCTATTAACTATTAACGTACCTGTCTCTTCCGAAACGAATGAGTACGAGAGAGCACACGTGTCTACCATCGACACTCCAAAGTCT
+
<<<<:??BB>>CF;;6D>GCGCCBB@BBIACCCGBB@B@CDCCBBC@CF@C?BCCCCCCC3C?BBBBBBBBBBF>??@CEEG3CD@C>BBB<CGJGIBCACCECB?B@EE@DDC@BAACDDCCCCDDDCBBB?BB@@=@AB@A@9:7;@DBC>ADCBBBBC@C??@FD@??<?BA4::???8>AA?BDDDD2BA@BBBBB?===:>;?>?D7;8;ACAA?A@??AAA?A??@?9>@@<=>?@@ABBCBBBBBBDDBA???A==@@<@??@>>>A>>187-9::;
@ATNG8:00440:05316
GATGGTAGATACTCGCTGATACCCCAGAAGATCAGGAACTCTAGAAGAATTCAGATTTTTAACATCGAGAGTAAACGTAAAAAGAAGGTTTTACAAGACTCACGTTAACAATATTGCAGCAGTACGCACACAATCGAAGCGCAGTAAGGATGGCTAGTGTAACTAGCAAGAATACCACGAAAGCAAGAAAAAGAAGTACGCTATTAACTATTAACGTACCTGTCTCTTCCGAAACGAATGAGTACACACTCTCATATGACACTACCATCGACACTCCAAAGTCT
+
:;;=555?=>94555555995555&5::9<@?@:;6;<AACBBBB>BB@B@DEAAABAA0@<@00000/?<<<:63344444$4;5:7<<;.;<<4::;:3///0)/4;83==B>BBBBBCCCCDDCBBBDD@CCBB@BAB@????9?>A@@=@@@@A???????CBB>AA=AA@9??99927>>:@ABBB3BC@888@>==>>;?=A=>=3818<@;96:@999@@6959AC;ABC<??AAABBCBB>?>A<=<==A?>?@A?<8>>=;;?><7708=8<777
@ATNG8:00441:05315
GATGGTAGCTCTGCTCTGACTCTCGTACTCATTCGTTTTCGGAAGAGACAGGTACTTTAATAGTTAATAGCGTACTTCTTTTTCTTGCTTTCGTGGTATTCTTGCTAGTTACACTAGCCATCCTCACTGCGCTTCGATTGTGTGCGTACTGCTGCAATATTGTTAACGTGAGTCTTGTAAAACCTTCTTTTTACGTTTACTCTCGTGTTAAAAATCTGAATTCTTCTAGAGTTCCTGATCTTCTGGGTCTACGCTCGTCGCGCTACCATCGACACTCCAAAGTCTT
+
55<<:=CDCBBBCBCCBBBBBBBACCCCCC@?<>;;;:-;B?D@CCCCCCCAECBCC?CBDCCE@C?AACDCCCDCACCCCC2;;0;CBB>BCCG@CCCBCC@@@@CCC@CCBBBBAB?CBB?@@@BBBBBBB?BBDD?CABABBB@BBBCBBBBB@BBB?CC?A<???AAAA@@;@AAAA5A=A655555'6=>>A7@@>>@@D<><<?A?A/A=<=A<A<7668AAA>>><@<??AAAA9<=AA:??=>>@>>>=>=<AA?=<=9<=@>>>@@@?=;=6:8//)
@ATNG8:00443:05312
GATGGTAGCGCACACATAGATACAGTACTCATTCGTTTTCGGAAGAGACAGGTACGTTAATAGTTAATAGCGTACTTCTTTTTCTTGCTTTCGTGGTATTCTTGCTAGTTACACTAGCCATCCTTACTGCGCTTCGATTGTGTGCGTACTGCTGCAATATTGTTAACGTGAGTCTTGTAAAACCTTCTTTTTACGTTTACTCTCGTGTTAAAAATCTGAATTCTTCTAGAGTTCCTGATCTTCTGGGTGTATCAGCGAGTATCTACCATCGACACTCCAAAGTCT
+
55<<7=B@;;9BCBCBCCCCCFBBBBFECC@A;@;;;;&9<5:8==@GCGEADDCBB@B@BDBC@B@BDGCCBBBC?BCDDD2BB?CECD=B@@@=AAC@BB?;<;CBEACCCGEIHKAC@@?@>BBCCCCCB@CDBC?BFDCCCBBCCCCB@BBC@@@@?AA=B?BBBCBBBCCADBBBB7A>A=;;;;;*;B;;;7;BBBCGGBBBACCCC5BCBBB8;9;C?CEDDCBB?B?BCCDCB?A:;:0;AABBBBCCBBEDDCBCCB@BBBDCCBBAA5::5;@;:
@ATNG8:00400:05320
GATGGTAGCGAGCGAGTGTGTATACCAGAAGATCAGGAACTCTAGAAGAATTCAGATTTTTAACACGAGAGTAAACGTAAAAAGAAGGTTTTACAAGACTCACGTTAACAATATTGCAGCAGTACGCACACAATCGAAGCGCAGTAAGGATGGCTAGTGTAACTAGCAAGAATACCACGAAAAGCAAGAAAAAAGAAGTACGCTATTAACTATTAAACGTACCTGTCTCTTCCGAAACGAATGAGTACCTCTCAGACGCTCGTCCTACCATCGACACTCCAAAGTCT
+
99>:5:::?A>9:999=ACBBBCCB?BBB>BB@@AB?B@BBAAABF?BB?B?BAA@@@>=(@=ABBCBAABBED?CC@@@@@,@?5;5;99&9<<9>AA<>BABB@CABB>BCC@CBCDBBA@@A;;:BBBE@CHBA?AA@<@@00+0:>>@>ACCCCCCC@CBBCCC@;;8:B?6<<8999-9<<8998888#796;;8888=B=@>?;9;;/88)75:995;@@?A@@<?;<<<5<<88>>@AABB?BA@??>@BBBCBB>>9>@A8?>;;9798777@D=A@AA
@ATNG8:00400:05348
GATGGTAGCATCATGCATATCTCACCAGAAGATCAGGAACTCTAGAAGAATTCAGATTTTTAACACGAGAGTAAACGTAAAAAGAAGGTTTTACAAGACTCACGTTAACAATATTGCAGCAGTACGCACACAATCGAAGCGCAGTAAGGATGGCTAGTGTAACTAGCAAGAATACCACGAAAGCAAGAAAAAGAAGTACGCTATTTAACTATTTAACGTACCTGTCTCTTCCGAAACGAATGAGTACGATGAGAGAGCTCTCTCTACCATCGACACTCCAAAGTCT
+
CCCC@CCCCCCBBBBCCCCCCCDDD?BBB@CCCCCC@C?CACCCCC?AC?C?DCD:::::.:>@BCBCB@A877.8?9:;;;*;C=@5;;;6;DCACCCCCCCCD@C?BB?BDD@BBBCCBBBCCCBCCCCB?BCBE?BBBCBABB7999@A=ABBBCCCC?BBBCCC?BB?BBB?BBCBB;B:949AAA@3AA?B999CAC866178==:;;-818>D@@=@AAAABF@C?CCB>CCCACCBBAADAAABBBBBB@?99;;<<<:=8>@>>>B@??A=BB:@;;;
@ATNG8:00402:05366
GATGGTAGTGCGTGAGAGAGAGACCCAGAAGATCAGGAACTCTAGAAGAATTCAGATTTTTAACACGAGAGTAAACGTAAAAAGAAGGTTTTACAAGACTCACGTTAACAATATTGCAGCAGTACGCACACAATCGAAGCGCAGTAAGGATGGCTAGTGTAACTAGCAAGAATACCACGGAAGCAAGAAAAAGAAGTACGCTATTAACTATTAACGTACCTGTCTCTTCCGAAACGAATGAGTACACATCGTCGTGTCGTGCTACCATCGACACTCCAAAGTCT
+
;58834544?94955<<;>@BC;<;)5@@7<BBBBA>B>BBBBBBBACC?B>??==9;;;+;4:8:<;988777)87;4444$4<7;3;;;0;=?8<==BCCCAB=@=;;7;CC<ABCBBBBCCECCBAA@@8;;@@?C@@@B@AA9@;?;<5<BBAAB@@<@A???A=AA?BBC?DDC?B?BBA;8999:(9@<@AAADAB?>6;6:<==;A=A@B@@<@@?A@@A<?=?CC>DBB@???CC:99ACA999A??=999?=;>>?:?8788?>===/88*7<;;
@ATNG8:00404:05356
GATGGTAGATACTCGCTCGATACCACCCAGTAAAGATCAGGAATCTCTTAGAAGAATTTCATGATTTTTAACACGACGAGTTAAACGTAAAAAGAAGGCTTTTACAAGACTCACGTTAACAATATTGCAGCAGTATCGGCACACAATCGAAGCGCAGTAAGGATGGCTAGTGTAACTAGCAAGAATACCACGAAAGCAAGAAAAAGAAGTACGCTATTAACTATTAACGTACCTAGTCTCTTCCGAAACGAATGAGTACTGACTCTCAGAGACACAACTACCATCGACACTCCAAAGTCT
+
555>7==@B;55=556<<;;;<<7955)5555>4556B@@=?8=::5905::6<;-//(////88:::+:6;894377776066.6///777'//)/)/599+9::.555<;<:44.4.445<5525==;<:75----(-8-//>9<<=>9<=BBBBBC@BACA@?@A@BB;;9:>959BB6:;:===9:9=>>*///6;;??@0=@<>>>=888:=6:6:::627276=//,///;;;;<9C?BCD=?<<6::;;;9934599::///888<:33.3;99485:>@<<:77/79/::::
@ATNG8:00406:05321
GATGGTAGAGTATCATGTGTATCTCCAGAAGATCAGGAACTCTAGAAGAATTCAGATTTTTTAACACGAGAGTAAACGTAAAAAGAAGGTTTTACAAGACTCACGTTAACAATATTGCAGCAGTACGCACACAATCGAAGCGCAGTAAGGATGGCTAGTGTAACTAGCAAGAATACACGAAAGCAAGAAAAAAGAAGTACGCTATTAACTATTAACGTACCTGTCTCTTCCGAAACGAATGAGTACGAGAGAGCACACGTGTCTACCATCGACACTCCAAAGTCT
+
448:7<CCCECC@==;;;>66599:4544.4<;;;<;?>@CBCCBA?@@>@?CC@;;;;;;%9=@BCBBBEBAAB9AA;;;;;*;C@C2;;;*;AB@CBAABBB::8;@BC?BAC@CBCCB@BACBCDCCCCC@CEBB?BAEDEEAA>C@GCC?BCCCCCCC?CCCCCB?@A>AA?<<98829@A<99:9::%:?<A?>?BBBBD?B?BA?A3818AB@A?ABBCCDC@C@CBB>BCD@CCBBBCABBAAABBCBA@A@@@@AA<>;>?@??@@A?>;>A:A>?6
@ATNG8:00408:05338
GATGGTAGCACGACACGACGATGTGTACTCATTCTTTTCGGAAGAGACAGGTACGTTAATAGTTAATAGCGTACTTCTTTTTTCTTGCTTTCGTGGTATTCTTGCTAGTTACACTAGCCATCCTTACTGCGCTTCGATTGTGTGCGTACTGCTGCAATATTGTTAACGTGAGTCTTGTAAAACCTTCTTTTTACGTTTACTCTCGTGTTAAAAATCTGAATTCTCTAGAGTTCCTGATCTTCTGGGATGTGTGCGCAGTGCCTACCATCGACACTCCAAAGTCT
+
<<<<?BD><<<;::;565;66656?<<<=?;;7<>>>2>@;@;??==<==7;;B@A?A=@@@C:B9<;BDB=<<=9=>>>=>%;:5:373(3;995;5909A;>@?A@A=A??@ADAA789>:@8;<888>==8888A8969////989;<>>??A7;9:8990818;:AA=>>D::::::-::A<A====,:::==,//::::9<=<18988(8==67171///6<:>?@=A387>??C6557808///878<9<888773///69///7<A==<=DD7;776
@ATNG8:00409:05326
GATGGTAGGCACTGCGACACATCCCAGAAGATCAGGAACTCTAGAAGAATTCAGATTTTTAACACGAGAGTAAACGTAAAAAGAAGGTTTTACAAGACTCACGTTAACAATATTGCAGCAGTACGCACACAATCGAAGCGCAGTAAGGATGGCTAGTGTAACTAGCAAGAATACCACGAAAGCAAGAAAAAGAAGTACGCTATTAACTATTAACGTACCTGTCTCTTCCGAAACGAATGAGTACACATCGTCGTGTCGTGCTACCATCGACACTCCAAAGTCT
+
@@ED@FCC@CBCABCCCEBABCDD>BBC@AB@BCG@C?CC@@@CC@BB?B@BBBBBBBB3B@AAABBBCBBBB=AA99888(8?<A:A@@5?>B?BBCCDBA>><>9@A<>>>;A>>>A>?>AAA>==AAA;AAAA7==?CCA??:?=AAB?ABABB?@@<@@@@BA=BA?DBB<@?><>7=??<?@?>=,6607?AAC????=D>@???;?>ABB>>:=>@@=>><@=@@@8>@A=AAAAAAABBB:::A???CBBBBBBCBB?BBBBBBBBBB?CC>CB?;
@ATNG8:00410:05368
GATGGTAGTGTCATATGAGAGTGTGTACTCATTCGTTTCGGAAGAGACAGGTACGTTAATAGTTAATAGCGTACTTCTTTTTCTTGTTTCGTGGTATTCTTGCTAGTTACACTAGCCATCCTTACTGCGCTTCGATTGTGTGCGTACTGCTGCAATATTGTTAACGTGAGTCTTGTAAAACCTTCTTTTTACGTTTACTCTCGTGTTAAAAATCTGAATTCTTCTAGAGTTCCTGATCTTCTGGGTGTATCAGCGAGTATCTACCATCGACACTCCAAAGTCT
+
::::@@A?@BACB@@ACCBCDBBBBBBBCC;;8;CCB=CC@B?AB@@@AC9CCCCC@B>BBBD@DACGGCBBCCC<AAAAA0AB?BBC>CAAA?ACC?BB9::?BAA?AABAAAAA@DCC?B>99:A<???9=?::59CCCC???@@@A???;;7ABB?CC@CBDCCBBBCCCBDCCCC<CACACCCCC5CCJFF=CAABDCBBBB>AAAA2ABABB>A=AB@BBCCCCC?B?BCBCBB?BBEF>BBBBCCCCBBBBBFDCC@@=@AAA@@@BBC@BB=BA?>
@ATNG8:00412:05364
GATGGTAGCACACGAGATCTCATCGTACTCATTCGTTTCGGAAGAGACAGGTACGTTAATAGTTAATAGCGTACTTCTTTTTCTTGCTTTCGTGGTATTCTTGCTAGTTACACTAGCCATCCTTACTGCGCTTCGATTGTGTGCGTACTGCTGCAATATTGTTAACGTGAGTCTTGTAAAACCTTCTTTTTACGTTTACTCTCGTGTTAAAAATCTGAATTCTTCTAGAGTTCCTGATCTTCTGGCTCTCGTAGACAGATACTACCATCGACACTCCAAAGTCT
+
66>>;?CCBBCC;:;CDCCCCCCCCECCCABBADBBB=CC?C?CBCCCCB?BBDDC?C?CCCC?B?BBCCBCBCB?@@@@@2@A?BBBB=BCCC@AA@=@C=???AA@>ABBBBBBB?BCC?C?BBAB>;;;=@@@@<AACA??AAAA@@@;=;=8<::5:<8<;???@>>>>@;@AADD5B<>;>>>>=/=?=>>9>A@@??????<AAAA/A;;;@<@<@@<@AAA===<A=AAAAAA;??A=AA>=??AAAA??>???A@@@<>==@@@@=>>=??9@@<=
@ATNG8:00416:05323
GATGGTAGAGAGAGCTCTCTCATCGTACTCATTCGTTTCGGAAGAGACAGGTACGTTAATAGTTAATAGCGTACTTCTTTTTCTTGCTTTCGTGGTATTCTTGCTAGTTACACTAGCCATCCTTACTGCGCTTCGATTGTGTGCGTACTGCTGCAATATTGTTAACGTGAGTCTTGTAAAACCTCTTTTTACGTTTACTCTCGTGTTAAAAATCTGAATTCTTCTAGAGTTCCTGATCTTCTGGGTCTGCGCTCGTCGCGCTACCATCGACACTCCAAAGTCT
+
BBBC@CBBA@?A@A@;99<@@<EABBBBBB;;7<ABB=BC@DACBBBHED@BBC@A?A@CCCD@C>A@CAAACBC?DBCCC3BB?BBBB>BBBB@CBA=87399?@AA????BBBBD?B>>;A<AAAAAAAA<AAAB<>>:::????@@AAA>>><=>=:?@;>;>BAA>>>??;?==@@-<*//----(-7222(--6---753527697)66666264::5;?==<>><@>???@>>7;:BA99:///;;<>@===>@;;<@=@@????A===5;;1;;;9
@ATNG8:00419:05333
GATGGTAGTGTGTCTCTGAGAGTAGTACTCATTCGTTTCGGAAGAGACAGGTACGTTAATAGTTAATAGCGTACTTCTTTTTCTTGCTTTCGTGGTATTCTTGCTAGTTACACTAGCCATCCTTACTGCGCTTCGATTGTGTGCGTACTGCTGCAATATTGTTAACGTGAGTCTTGTAAAACCTTCTTTTTACGTTTTACTCTCGTGTTAAAAATCTGAATTCTTCTAGAGTTCCTGATCTTCTGGAGATATCATCAGCGAGCTACCATCGACACTCCAAAGTCT
+
455::=<===695;;9566;;;>>>>@666<<.4333(44.57<===>AA=ABC@A=B?AAAA5;5:=>@<B>>C@CCCCC3@A=@BCC=BABA;A9949B@BBBCBC@CBAACC@@>@DB?DACCBCBBA@=@BCC?CEFCCB@@@@AAAA@@A?B@@=@B>A?C;;;BCCCC@BBBBB7B6;8:BFFD0BB;::;*:@ABCCCCA@=@B@B0@@C@@<@?BB?B@@@??A;@>@CCCCD@BAB?AAABBB@AAB;;<BABBDCC@CBBBBBBD;;;<D>CCCC
@ATNG8:00422:05360
GATGGTAGCACGAGTCACTCATATCCAGAAGATCAGGAACTCTAGAAGAATTCAGATTTTTAACACGAGAGTAAACGTAAAAAGAAGGTTTTACAAGACTCACGTTAACAATATTGCAGCGGTACGCACACAATCGAAGCGCAGTAAGGATGGCTAGTGTAACTAGCAAGAATACCACGAAAAGCAAGAAAAAGAAGTACGCTATTAAACTATTAACGTACCTGTCTCTTCCAAACGAATGAGTACTGCGTCTCACTCTCGCCTACCATCGACACTCCAAAGTCT
+
<CCC?BBBBB;96>>BBBCCCBBCC:CCG@CCCCBC@C@CCCBBBC?BC@C@BCBAADDH1@>@@ABBBKDCBB=BCDCEHE0:;5;.:>@3@BB@BBBB@A@;;9;@CD?BBB@BDDDED@GAABBCBBDL@CBCC?BBBAAAAA?A?BCBDCBAAABBC?BABC::57><;<;8@>9999&7;>87888818C@CCBCB?===19:/9>@@2813:;@A8B?===A@<@;@@=@CCACGCC;<9BB@AA@ABBBBCBA@@?:9:?ACB?@?BAAB?BA<A@??
@ATNG8:00423:05367
GATGGTAGGCGTGTGAGAGTCTGCCCAGAAGATCAGGAACTCTAGAAGAATTCAGATTTTTAACACGAGAGTAAACGTAAAAAGAAGGTTTTACAAGACTCACGTTAACAATATTGCAGCAGTACGCACACAATCGAAGCGCAGTAAGGATTGCTAGTGTAACTAGCAAGAATACCACGAAAGCAAGAAAAAGAATTACGCTAATTAACTTATTAACGTACCTGTCTCTTCCGAAACGAATGAGTACGATGAGAGAGCTCTCTCTACCATCGACACTCCAAAGTCT
+
@;AB?>>B@BBBAABAAAA;55444)4:<8BCCA<;5;4::?==99.5;2:.:?@;;:;:':8<8;;B>?:ABC8=987999)9=8=:>CD:BBB@:<88;3333.369=897;5;::==>???=>=>AA;;5;>;;5;=>?888?:>:;;5?CC?@?BBD?BBBBBB@BA>B??9==99:,9?@<@BCBB3BC?D;@AAC8/,/5;7//)/71::;;;>>8::<///9486;=;6AAA<786><88/////><=<>=99<9<=?@@=@@@@AA;;;;:?>4??=8
@ATNG8:00424:05341
GATGGTAGTATAGAGCTCTACATAGTACTCATTCGTTTCGGAAGAGACAGGTACGTTAATAGTTAATAGCGTACTTTCTTTTTTCTTGCTTTCGTGGTATTCTTGCTAGTTACACTAGCCATCCTTACTGCGCTTTCGATTGTGTGCGTACTGCTGCAATATTGTTAACGTGAGTCTTGTAAAACCTTCTTTTTACGTTTACTCTCGTGTTAAAAATCTGAATTCTTCTAGAGTTCCTGATCTTTCTGGGTCTACGCTCGTCGCGCTACCATCGACACTCCAAAGTCT
+
BCCE?CDCCCCBBBCCBBBCCCCCBCCCCCBB@BCBB=BB?C?BBBCDCC?CCCAA=?=?????A=@@ABAAB9:8(377777$38,3;;<1>BAA?@@@:0/)000>:;:>AABA8::=AAA:<<>@@:::667-7=>B====B????@BBB@@>>>=>>><AA;?:?AAA???AA;A@@@@5@=A899777)7==>>7=AA@@@@?@>8>>:</>:;;A=B<@@;@AAB?>>;>;??CA766169:>69///===>>>???BB??>A<AA@@@@@@@@;@C;D;;;
@ATNG8:00425:05351
GATGGTAGTGTGTCTCTGAGAGTAGTACTCATTCGTTTCGGAAGAGACAGGTACGTTAATAGTTAATAGCGTACTTCTTTTTCTTGCTTTCGTGGTATTCTTGCTAGTTACACTAGCCATCCTTACTGCGCTTCGATTGTGTGCGTACTGCTGCAATATTGTTAACGTGAGTCTTGTAAAACCTTCTTTTTACGTTTACTCTCGTGTTAAAAATCTGAATTCTTCTAGAGTTCCTGATCTTCTGGCTCTCGTAGACAGATACTACCATCGACACTCCAAAGTCT
+
55<>;ACCBAACBCCDCCCCCCDCBCCDCCA@?ABCD<AB?C?AAACDCD?BBCBB?B?CBGD?B>BDDFCBCCEAABAAA2BB@CBBB<@A:;7;AB=AB>AAACCFBDDBBCBBB@CCC?C@CDCBBBCB@CCCC@AAACBBBCCCBBBBBBC?BBB?BC@C@DBBBCCCCC?B@AA@7@>B>AAAAA0@CBBB>DCCCCHDCCC@BBBB2BBBBB?B>BB?BBBCBBB@C?CCCBBB?CCD@BBBDBBBBCDCBBCCDCBBB@BCBBBCFBAA=??9?@??
@ATNG8:00427:05365
GATGGTAGTGTCAGTGCGCGTCGTCCAGAAGATCAGGAACTCTAGAAGAATTCAGATTTTTAACACGAGAGTAAACGTAAAAAGAAGGTTTTACAAGACTCACGTTAACAATATTGCATCAGTACGCACACAATCGAAGCGCAGTAAGGATGGCTAGTGTAACTAGCAAGAATACCACGAAAGCAAGAAAAAAGAAGTACGCTATTAACTATTAACGTACCTGTCTCTTCCGAAACGAATGAGTACGAGAGAGCACACGTGTCTACCATCGACACTCCAAAGTCT
+
BBEE?BACCCCCCBABCCCCCCCBCACCC@CCDCCC@C?BBBAAAD?CC>C@CCAAACCC3B?BBBBBFDEBBA8@@?AABB5BC@D@DDD8BCCAECCBBCC@@?@AEC@CBB?BADCCCCBBBBBBBBBB?BBBB>B@CC@B@@=B>BBA?ACCAA@BB?B@A@CD<@?<;;;:>?;;;3:>>9888888%8>9>888@>>>B=C8>>BB;><>>B@@>@AAAABB@B@BBB=BCB@BBBBBBBBBCCCCCCBBBBBA@ABBBB@<;=?=>=@@@<??9@<<=
@ATNG8:00430:05356
GATGGTAGTATATCGCGTCGCTATCCAGAAGATCAGGAACTCTAGAAGAATTCAGATTTTTAACACGAGAGTAAACGTAAAAATAAGGTTTTACAAGACTCACGTTAACAATATTGCAGCAGTACGCACACAATCGAAGCGCAGTAAGGATGGCTAGTGTAACTAGCAAGAATACCACGAAAGCAAGAAAAAGAAGTACGCTATTAACTATTAACGTACCTGTCTCTTCCGAAACGAATGAGTACACATCGTCGTGTCGTGCTACCATCGACACTCCAAAAGTCT
+
DCBB?BBBB===CDCFLBBBBCCAB?ACC>BAAA;;6;>BCCBBBB@CCAF?CBCCDEED5A=@@@;;;CB@@@:@?@ADCC2CC<@=AAA7BCEACICCCDEFC?@?@B@CCC?CCAABCCCCCCCCCCCC?BBBA>AACA:::A>A=A;;6;B@@@BBD@AAA????BB?BBB=??;;;3;;;6>ACCC3BB?BBBBACCCC=A588?>8=8;;@;;6:?:::@@=@>AAB=A@@=>??BBCBCBB???;???BAAAAFB@@B>??>?<<;=:=/788)9<<<
@ATNG8:00440:05340
GATGGTAGTATAGAGCTCTACATAGTACTCATTCGTTTCGGAAGAGACAGGTACGTTAATAGTTAATAGCGTACTTCTTTTTCTTGCTTTCGTGGTATTCTTGCTAGTTACACTAGCCATCCTTACTGCGCTTCGATTGTGTGCGTACTGCTGCAATATTGTTAACGTGAGTCTTGTAAAACCTTCTTTTTACGTTTTACTCTCGTGTTAAAAATCTGAATTCTTCTAGAGTTCCTGATCTTCTGGTATACACACTCGCTCGCTACCATCGACACTCCAAAGTCT
+
??@C@BCBBBC?AACCCCCCCCCCCFDBCC;;6;@B@8?@6;4;BBDBAA@CCBAA>A@CBBB@C@BAAACBCBB>BCBBB3BD?BBBC>BBA@>@??89939=??AA>B@??BAAD;AAA;?<?>@;:;;;>@@@?:>=C;;;:AAABBA=>=>:;;;=BB<>;>==@===??<>>>BB5>;>:==@@>/==8877,8@DAAA><<<19998(6887@<C:>>:>???A>>;>=>>>B>>9==?5;;@@A@>>?CA>>>??>>>A=;;;BB??;;;:>?5==>>
@ATNG8:00444:05337
GATGGTAGCATCTGCATATCTCACCAGAAGATCAGGAACTCTAGAAGAATTCAGATTTTTAACACGAGAGTAAACGTAAAAAGAAGGTTTTTACAAGACTCACGTTAACAATATTGCAGCAGTACGCACACAATCGAAGCGCAGTAAGGATGGCTAGTGTAACTAGCAAGAATACCACGAAAGCAAGAAAAAGAAGTACGCTATTTAACTATTAACGTACCTGTCTCTTCCGAAACGAATGAGTACAGAGAGTACGATATGTCTACCATCGACACTCCAAAGTCT
+
CCCD@CCBCCCBBCCGDCCCCCCC@CCC@CDCCBB@B@DCCBBBD@CC>A?BCCABBBB2B@BBBBBBCC???7?AABBBB2BC=@=@BBB5CCCACAAACDDCC?C@CC@CCC?BBCCCBBBCBCCCCCCC?CCCC>AACBBBBB>A<@@@?ACBBBCCC?CCCBBCABB@BCB;??AA@:@@@>ABABB2BC@BA@AA>>878-8:===>5;5:>B;;8;BAAACDAF@BBB>BBC>ABBEBCCCCCCBAABBBBBBCC@@;55.5:<=9;;???=CE>C999
@ATNG8:00446:05326
GATGGTAGTGTCATATGAGAGTGTGTACTCATTCGTTTCGGAAGAGACAGGTACGTTAATATGTTAATAGCGATAACTTCTTTTTCTTTGCTTTCGTGGTATTCTTGCTAGTTACACTAGCCATCCTTACTGCGCTTCGATTGTGTGCGTACTGCTGCAATATTGTTAACGTGAGTCTTGTAAAAACCTTCTTTTTACGTTTACTCTCGTGTTAAAAATCTGAATTCTTCTAGAGTTCCTGATCTTCTGGGTGTATCAGCGAGTATCTACCATCGACACTCCAAAGTCT
+
A?@@7<5::;55=;55@@;;;BBA@@@@>;:<9;;;>5;:5:3999555:)///--(-05---98<7;9>/////)/:,//<<;(555)5:<=4;;;9495/)//)///77;8===>@??>=?@@;?:AA@@A@BB6;9998???=>6996?696CCCC@9998994:=@A?>?>@992999999$93=344444$44;;;4<554::5555.5555$59955.5455.5955555.5.5;;;;;49544)4;555<<<55595445555.5555<;555505@6=<;;
@ATNG8:00402:05399
GATTAGTATAGAGCTCTACATAGTACTCATTCGTTTCGGAAGAGACAGGTACGTTAATAGTTAATAGCGTACTTCTTTTTCTTGCTTTCGTGGTATTCTTGCTAGTTACACTAGCCATCCTTACTGCGCTTCGATTGTGTGCGTACTGCTGCAATATTGTTAACGTGAGTCTTGTAAAACCTTCTTTTTACGTTTACTCTCGTGTTAAAAATCTGAATTCTTCTAGAGTTCCTGATCTTCTGGATACACTCATGTGCACCTACCATCGACACTCCAAAGTCT
+
BCC?CCCCCCCCCCCCDCBBBBBDDCCCBB?BCDD<@@?C?CCCCCAA>ABBBA?A<BBAB?B?AABABBA=E@BBBBB2BB?BBBB=BBBB?ABB@BB>>=>CCD?AAAAAAAA;A==9=;AA@>>>=>9>@BB=>>>=<=AADAAA@????=AAA;CC<A:?@@AA@@>><>@@A@6@;?:8////(/<---)--3---;98<08685'2A@AA=D<;;7;>===>>=A<@@@@AA7;;B=D@??A??@?@@AA@@@<;;;59///88798836949333
@ATNG8:00404:05381
GATGGTAGTGCGTGAGAGAGAGACCCAGAAGATCAGGAACTCTAGAAGAATTCAGATTTTTAACACGAGAGTAAACGTAAAAAGAAGGTTTTACAAGACTCACGTTAACAATATTGCAGCAGTACGCACACAATCGAAGCGCAGTAAGGATGGCTAGTGTAACTAGCAAGAATACCACGAAAGCAAGAAAAAAGAAGTACGCTATTAACTATTAACGTACCTGTCTCTTCCGAAACGAATGAGTACGAGAGAGCACACGTGTCTACCATCGACACTCCAAAGTCT
+
:;<>9>C655:>596@BBBCCCABB>BCD?BBBA@@?C@CBBACCC?BB?D@BBA87337$74><>:97<:88817=:;:::';A=@@CCC9CDE?CB;;<;?BC@FACC?;;;?BDBBCCCHCCCBBB;;;@BDBB>BACBCA@@=@?BBC@AAADDBBB@CBBA??<??=>BC@BBB=?5:883778999%0>:0000@@CAA=A=????;?9==@;;6;ABA?@?>A?AAA;AA@=?????A9::CC???BA???BBAAABBB=>>;887<A==:>B;D>>>
@ATNG8:00405:05391
GATGGTAGTAGTACACTAGTCATACCAGAAGATCAGGAACTCTAGAAGAATTCAGATTTTTAACACGAGAGTAAACGTAAAAAGAAGGTTTTACAAGACTCACGTTAACAATATTGCAGCAGTACGCACACAATCGAAGCGCAGTAAGGATGGCTAGTGTAACTAGCAAGAATACCACGAAAGCAAGAAAAAAGAAGTACGCTATTAACTATTAACGTACCTGTCTCTTCCGAAACGAATGAGTACACATCGTCGTGTCGTGCTACCATCGACACTCCAAAGTCT
+
<<A@@BA@BA;;5;;<<CCCCCBBB@DBB?BBA@AB=B=AB@;;9F?BB@C=;;;A?A@A,@5:;45:8<<:::198=@<<<*<@;@8BBB:BBC@BFCCCCC;;<;?BD@CBC?CCBBBDFICCCCCBBCC@CCBC>@@BBBBBA?B?BBB?BCBCBBBB?AAA???<??:?@>8==88858;;6377899%9?;?@AABAA??7;5:<>>8?:>>A;;8:BBBBBB@C?BCB<AAA=AA?@?DBB@AA:97?@??9888738;@;@BBBB@?>;<.66-8888
@ATNG8:00408:05399
GATGGTAGGACGAGCGTCTGAGAGGTACTCATTCGTTTCGGAAGAGACAGGTACGTTAATAGTTAATAGCGTACTTCTTTTTCTTGCTTTCGTGGTATTCTTGCTAGTTACACTAGCCATCCTTACTGCGCTTCGATTGTGTGCGTACTGCTGCAATATTGTTAACGTGAGTCTTGTAAAACCTTCTTTTTACGTTTACTCTCGTGTTAAAAATCTGAATTCTTCTAGAGTTCCTGATCTTCTGGTATACACACTCGCTCGCTACCATCGACACTCCAAAGTCT
+
AACC?CBB@BBBB<AABAA@@CGL@CBCCCAA?ABCD>BB?B@AADDCCB@BCCCCACACBBB@D?CBBBBBBBB@BCCDC5A@?ABCD>CABC?BBC@CCA;;;CBC@BCDEDDDE@BBB?B?BBCCBBBC?CCBB?BBB@@@A@AABBABBAA>A;<:;A@C@CBBBCCCCGACEFDE<C@J@IIEGE5BCCCB=C;;<BBAA@B=A@AA,?@@A@?B@CC?BBDGDAA>@=@BBCCC=@;<9;CECECBBBBCCBBBBCBAA?ABBCCBBABB?BD>BAAB
@ATNG8:00408:05414
GATGGTAGACACGTGTGCTCTCTCGTACTCATTCGTTTCGGAAGAGACAGGTACGTTAATAGTTAATAGCGTACTTCTTTTTCTTGCTTTCGTGGTATTCTTGCTAGTTACACTAGCCATCCTTACTGCGCTTCGATTGTGTGCGTACTGCTGCAATTTTGTTAACGTGAGTCTTGTAAAACCTTCTTTTTACGTTTACTCTCGTGTTAAAAATCTGAATTCTTCTAGAGTTCCTGATCTTCTGGAGATATCATCAGCGAGCTACCATCGACACTCCAAAGTCT
+
55<<9=DCCCD;;6<;;;@@@?>>CDCCCCCCACCBB=BB?B=@@ABBCD@BBCED@B>A@AE@C?AAABCCFDA;9:999$893:@BB>BCCC?BBB;??????ACF?BBBCBBBB?>>>;><@@@@@>===BBBB688AA@@>>>>=@AA====DDD;AC<A;AABBAACDDABAADD9C=A;:::::.;CCCC;;;CCBAA@@@5;;;:)4=??B?B@BB?BBBB>?>?B@BBBBAB7::B>:::EBBB@@AA>>=??????;?>>=BB?===:==6>@?@
@ATNG8:00410:05377
GATGGTAGCACACGAGATCTCATCGTACTCATTCGTTTCGGAAGAGACAGGTACGTTAATAGTTAATAGCGTACTTCTTTTTCTTGCTTTCGTGGTATTCTTGCTAGTTACACTAGCCATCCTTACTGCGCTTCGATTGTGTGCGTACTGCTGCAATATTGTTAACGTGAGTCTTGTAAAACCTTCTTTTTACGTTTACTCTCGTGTTAAAAATCTGAATTCTTCTAGGGTTCCTGATCTTCTGGGTGCGCTACAGTCTCTCTACCATCGACACTCCAAAGTCT
+
BCBE?@ABBEDD:;6;;ABA?;<<=<;;;B@A?C;:;6;C?CAGDCCBCC?CBBBB>A@BEBB@B@FCCBBBBBB?BCCCC1BA>AACD=BDBC?CCB@BA>989AAA=BBBBBBBB?BBB@D?CBD>>:::=DCAA=AA===A@@@AA@@@@@@;<===AD:?:>AA@@@@@D9==AAA5A<@<@@@@@/>>>?>6>;;;=??@>>;>DED/A===A;>:>>:>@AAA:B=B=888>>>9=;;;3;==>=>>AAA>==?ABB>>;>=?>>>@@@>9<<5=@>=
@ATNG8:00413:05400
GATGGTAGGAGCGAGTGTGTATACCAGAAGATCAGGAACTCTAGAAGAATTCAGATTTTTAACACGAGAGTAAACGTAAAAAGAAGGTTTTACAAGACTCACGTTAACAATATTGCAGCAGTACGCACACAATCGAAGCGCAGTAAGGATGGCTAGTGTAACTAGCAAGAATACCACGAAAGCAAGAAAAAGAAGTACGCTATTAACTATTAACGTACCTGTCTCTTCCGAAACGAATGAGTACGATGAGATCTCGTGTGCTACCATCGACACTCCAAAGTCT
+
BBBH@BBB=@A:;555=<@@CAAA@BCBAMGDCBB@B?BBDAAAA?AC?B?CAABCDCC3D?BBBCC@>?877*8>@=999(995;8=>C9CCEFDBBBBBC@@?@@CCADBB?BBCBFCCCCCBBCBCCC@CC@@=ACBBFCBA>B?BBC?CCCCCCBB?BCCBDFA@?<@B@8=<<8=6888477789(7@8AAB@AA???:>:=AAA3838>B@?<?@@??AA?A>9::28AA=BBBBDCCBCBABAB@B=>>;;;@C@@@;>>??@@@>>@188)9==>
@ATNG8:00414:05400
GATGGTAGGCGTGTGAGAGTCTGCCCAGAAGATCAGGAACTCTAGAAGAATTCAGATTTTTAACACGAGAGTAAACGTAAAAAGAAGGTTTTACAAGACTCACGTTAACAATATTGCAGCAGTACGCACACAATCGAAGCGCAGTAAGGATGGCTAGTGTAACTAGCAAGAATACCACGAAAGCAAGAAAAAGAAGTACGCTATTAACTATTAACGTACCTGTCTCTTCCGAAACGAATGAGTACAGAGAGTACGATATGTCTCCATCGACACTCCAAAGTCT
+
BCCC@BBC?BBCCCCBBBBBBBBBD>CCC?BBCCCC<@=@BBBBBB=BC?B?BCC@?@@@0@?BBBABBBBBBA:??<<;<<,;?:@<BBB9BCC?CCAA@BA>>;?>BC@AAA<?=??>>?==A??==?>>9???@<>>>@@@@@;@<@@B????BBBBB@BBBBBC@BB?BBC?BBAA@;@::49@AAB3BB?>>@A@@@>>;>;<<=@<@=A@@>>:==::::::=:;:9/;??9?AAA???BBBCBCCAA>>>AAAA?AA=A??????@::8:D;F>>>
@ATNG8:00415:05411
GATGGTAGCATCATGCATATCTCACCAGAAGATCAGGAACTTTAGAAGAATTCAGATTTTAACACGAGAGTAAACGTAAAAGAAGGTTTACAAGACTCACGTTAACAATATTGCAGCAGTACGCACACAATCGAAGCGCAGTAAGGATGGCTAGTGTAACTAGCAAGAATACCACGAAAGCAAGAAAAAGAAGTACGCTATTAACTATTAACGTACCTGTCTCTTCCGAAACGATGAGTACTGCGTCTCACTCTCGCCTACCATCGACACTCCAAAGTCT
+
?;<D@BBBCCBCCCAAAAABCCCBB>@;;49A@A@A5<29=>3?EE@DD?B@@B?9999-7<>ACABBCB98728?@@BB6A@39399+337,3<>?AB>?>8>:78.8>>8>>@@@A@@@>=>BBA8818?==4>@A@@@AA=A8;;B?BB@@>?>@<@BBBAA>AB?BBB?BBBBB====8=<<<<*;;3;=AC???@A<?;?><<8<8<<<=@<???@>>><A=>==5:99:BBAAF@0//>==ABA>>>?AAH=@;;7;????????>9<<6=:::
@ATNG8:00417:05371
GATGGTAGTGTGTCTCTGAGAGTAGTACTCATTCGTTTCGGAAGAGACAGGTACGTTAATAGTTAATAGCGTACTTCTTTTTCTTGCTTTCGTGGTATTCTTGCTAGTTACACTAGCCATCCTTACTGCGCTTCGATTGTGTGCGTACTGCTGCAATATTGTTAACGTGAGTCTTGTAAAACCTTCTTTTTACGTTTACTCTCGTGTTAAAAATCTGAATTCTTCTAGAGTTCCTGATCTTCTGGGATGTGTGCGCAGTGCCTACCATCGACACTCCAAAGTCT
+
:<<<?CABB@;;99555????ABBBBBBCC@A>@BBC<BB@B?BBCEDCC?CCCBC@C@BBBC?A=ABBAAABBB?BBBBB2AA=B;;;8;BAB?CCC@CC9;;BCBC@CCCCBBBB@BBB?C?CCBBBC;;8;@CC?CCECCFDCC;;;CBBBB@CDDABB@B@CCCCCBBBF@CCBFE<C@C@CCCCC5CDCCD>BAAAAAAABB5;;;;.;BBBB>B=@@?CCCDCBB:;8;CBBBB@CCCC>CAAABBBBD@@AA@B?CBB>BCCB@@@A@@=@C=CBCB
@ATNG8:00418:05374
GATGGTAGACACGTGTGCTCTCTCGTACTCATTCGTTTCGGAAGAGACAGGTACGTTAATAGTTAATAGCGTACTTCTTTTTCTTGCTTTCGTGGTATTCTTGCTAGTTACACTAGCCATCCTTACTGCGCTTCGATTGTGTGCGTACTGCTGCAATATTGTTAACGTGAGTCTTGTAAAACCTTCTTTTTACGTTTACTCTCGTGTTAAAAAATCTGAATTCTTCTAGAGTTCCTGATCTTCTGGAGATATCATCAGCGAGCTACCATCGACACTCCAAAGTCT
+
ABCC?BCCCCCBBBF@AAEGCBBBCCCCCCCC?CCDD>DD=B?BCCCCCA@BBBCB?B?BBBB@C?BBBBBBBBB?BBBCC3BB?BBBC:BACD?B?>8>A:999A?@;ABEEBBBB@>>><A<AAA>==>A=BA@@:>>A?>>>AAADAA@??A=>>>;??<?<AAAA>?>AA<A@AAA;C>F;::999+9=?@@9@A>>>@=9::1/////%////:693>=<?@AA;:;<A=BAAACB:>>@=>>=@ABAAA==>AAA>>>@A<AAAAA@????<?B:A@=>
@ATNG8:00421:05418
GATGGTAGCTCGCTGGATGATATCTCCAGAAGATCAGGAACTCTAGAAGAATTCAGATTTTTAACACGAGAGTAAACGTAAAAAGAAGGTTTTACAAGACTCACGTTAACAATATTGCAGCAGTACGCACACATCGAAGCGCAGTAAGGATGGCTAGTGTAACTAGCAAGAATACCACGAAAGCAAGAAAAAAGAAGTACGCTATTAACTATTAACGTACCTGTCTCTTCCGAAACGAATGAGTACTGTATCTATGTGTGCGCTACCATCGACACTCCAAAAGTCT
+
8:<A7;;BBA:>@00)/9;9;;CBCB@BIC?BBBBDD@D@BB@;;;C?CC@B>??>?=>>@.@;A@BBBBBAA@@:@?@>???*>>8959;>7?AB?BCDBBDCDE@B?CE@CCB@BBCEHEBBCCCFFDCCCBCBB<@@@?BBBB?C@C@@=@@@@BCBB@BAAACC?@A?999=@CBBB=BAA<99::9:%:?;@ABCCB@@@<>9;;88/88>=B@@=@@@?BBC?C?AAA=@@@=@AAAABBBCBBCBCBBBBBBBBBB>>@9<9>888979:-567'9==<
@ATNG8:00422:05404
GATGGTAGATATATGCACGCTCTACCAGAAGATCAGGAACTCTAGAAGAATTCAGATTTTTAACACGAGAGTAAACGTAAAAAGAAGGTTTTACAAGACTCACGTTAACAATATTGCAGCAGTACGCACACAATCGAAGCGCAGTAAGGATGGCTAGTGTAACTAGCAAGAATACCACGAAAGCAAGAAAAAGAAGTACGCTATTAACTATTAACGTACCTGTCTCTTCCGAAACGAATGAGTACTACTCTCAGAGACACACTACCATCGACACTCCAAAGTCT
+
:<;;<BBCCCCCCBCCCCCCCBBBB?BCE@CBC@@@<@=?@@:;9?8>>:==89555==>+:7;>===<::=@@700//:::'//)/)555&5<=:>>C><A<CK@C@@A=@CB?CJEDDBBBCDCDCCCDE=B@<;7;ABBDCBB@B@HAA?@BBBBBAB?ABB@?A<00,/0/38;;<=6<<<8==CCC2AA>ABBCCBBA?5718@>>5;6;?BBA?BAAABB@<?;99958???BAACCCCDBBABCCCBAAABB??????:>>@A>>=B??;@K;A???
@ATNG8:00426:05396
GATGGTAGCACGACACGACGATGTGTACTCATTCGTTTCGGAAGAGACAGGTACGTTAATAGTTAATAGCGTACTTCTTTTTCTTGCTTTCGTGGTATTCTTGCTAGTTACACTAGCCATCCTTACTGCGCTTCGATTGTGTGCGTACTGCTGCAATATTGTTAACGTGAGTCTTGTAAAACCTTCTTTTTACGTTTACTCTCGTGTTAAAAATCTGAATTCTTCTAGAGTTCCTGATCTTCTGGAGATATCATCAGCGAGCTACCATCGACACTCCAAAGTCT
+
55>>;>BA@@@@;<BBBCAA;BAAABBCCCCC@CCJG=AA@C@BBBCCCC@CDCBB@D@BBBB?B?A@BCCDB<<9=<<==+<@6B>;<1;::8;@?@?BC>ABAAAA;??BAA>>?<@BC@B<AAA@@A>><>>>A<@@??@@?>::;@@@=>=:>=>98818=CA???@@@C<CCBBB5@;?8::::9):;<?A:AA?AABB===:>DDD/A>>>@<@=??<@@@@>>><@<@@@BAA:>>@<@@@@:::A??@AABA@?>>=;>>@@@A???@<@@8@==>
@ATNG8:00429:05380
GATGGTAGTATATCGCGTCGCTATCCAGAAGATCAGGAACTCTAGAAGAATTCAGATTTTTAACACGAGAGTAAACGTAAAAAGAAGGTTTTACAAGACTCACGTTAACAATATTGCAGCAGTACGCACACAATCGAAGCGCAGTAAGGATGGCTAGTGTAACTAGCAAGAATACCACGAAAGCAAGAAAAAGAAGTACGCTATTAACTATTAACGTACCTGTCTCTTCCGAAACGAATGAGTACGAGAGAGCACACGTGTCTACCATCGACACTCCAAAGTCT
+
8:8:=@BA@;;6BBBBCCCABABAC@BBB>@@DAAAAC@AAA00/=;9;69699444;;<'@255===>>>:>=5339::::*<<<<<CDD9DCC@CCICCAA@C?C?CB@BCC@BBBCCCCCCCA@@BDDD@CCCB?BBBBA@AB=B?BAB@ACCDCCCC?BBBBBB@BB?BAB99:BBD>C??99:999(9@?BBBBB@?>>;>:>?@@5838AAAA?BAAAAAA>A=AAA<ACC@BABBBCBBBBBBBBBBBBBBBBB??AA=A@@@>>>@>><>D;B>>>
@ATNG8:00430:05412
GATGGTAGAGAGAGCTCTCTCATCGTACTCATTCGTTTCGGAAGAGACAGGTACGTTAATAGTTAATAGCGTACTTCTTTTTCTTGCTTTCGTGGTATTCTTGCTAGTTACACTAGCCATCTTTACTGCGCTTCGATTGTGTGCGTACTGCTGCAATATTGTTAACGTGAGTCTTGTAAAACCTTCTTTTTACGTTTACTCTCGTGTTAAAAATCTGAATTCTTCTAGATTTCCGATCTTCTGGGTCTACGCTCGTCGCGCTACCATCGACACTCCAAAGTCT
+
BBCC?BAABDDCCCD@ABECCCGGFBBBCDCCACCCC>CEAD@BBBBDCC@CCCBB?B>A@CC@D@CBABBBBBB?@@@@A2@A<A88819DBB?AAA>A@199:BBB?BDCCBBAB>BB>>>7@??>AAAA:?>AA<@>>>>>>>>>>>??AAB:<=>:>D=A=AA???AA>>;>===>5=;@:88888(8=666.777///><:>;>BBB/????@>D<8838;:?;;;3;:>><9:36666.////89>@@A===@A@A;;7;=>>A@@@@@<AA:@???
@ATNG8:00431:05418
GATGGTAGCTCACGTACGTCACACGTACTCATTCTTTCGGAAGAGACAGGTACGTTAATAGTTAATAGCGTACTTCTTTTTCTTGCTTTCGTGGTATTCTTGCTAGTTACACTAGCCATCCTTACTGCGCTTCGATTGTGTGCGTACTGCTGCAATATTGTTAACGTGAGTCTTGTAAAACCTTCTTTTTACGTTTACTCTCGTGTTAAAAATCTGAATTCTTCTAGAGTTCCTGATCTTCTGGACGACGCGCACTGACACTACCATCGACACTCCAAAGTCT
+
@@CC?CBCCAAA996?<<BCBBBCBBBDCCBB@BDC>CE@C?CBBBBBC@DDCCDBF@CCFDAC@CDCCCCBBB=??>?>0?@?CCBB<ACAA?ABB?BB@A@ABCD@ABBBCBAA>ACB@B?BB@?@A@A>ABBB?BBAA@@>>>@@A@>>>A<@>><>><>=ABA>??AAA<AAAAA;C=D<>>>=</<=>?>7?@@@???@@@<AAAB/B???@<@<@@;@AAA<<<;?;AAAAAA6;;A;CA::<?DDD===<<999;<><@8::@@@A:616=6=///
@ATNG8:00432:05405
GATGGTAGATATATGCACGCTCTACCAGAAGATCAGGAACTCTAGAAGAATTCAGATTTTTAACACGAGAGTAAACGTAAAAAGAAGGTTTTACAAGTCTCACGTTAACAATATTGCAGCAGTACGCACACAATCGAAGCGCAGTAAGGATGGCTAGTGTAACTAGCAAGAATACCACGAAAGCAAGAAAAAGAAGTACGCTATTAACTATTAACGTACCTGTCTCTTCCGAAACGAATGAGTACGTGTGCGAGTGTCTCCTACCATCGAATCACGAAAGTCT
+
BBBD?BBDBCCDKDBBCHCCBCBCC?DDC@BABB@@=@?BBCBCEC@BB?AACCBBBBCC3B?BCCCBBBBCBB<A@BBBBB5BF@C?BBB:BCC@CABACCBCB@B@BB@CBB@BBBBFCCBBCCCC:;:A=AAAA?BBAADDCD?C?A::7;@@DBBBA@CCDCDC?CC?????BBBBA;A@@<@@@@A2@B?BBBCBCBB@<@;=>;;6;=A?BBE@BD;;:BB?B?CCC?BBC=:99BBBB???AAAABBBBB?@A7;;D<=>=?A<??AAAAA;AAAB
@ATNG8:00438:05396
GATGGTAGCGAGCGAGTGTGTATACCAGAAGATCAGGAACTCTAGAAGAATTCAGATTTTTAACACGAGAGTAAACGTAAAAAGAAGGTTTTACAAGACTCATGTTAACAATATTGCAGCAGTACGCACACAATCGAAGCGCAGTAAGGATGGCTAGTGTAACTAGCAAGAATACCACGAAAGCAAGAAAAAGAAGTACGTCTATTAACTATTAACGTACCTGTCTCTTCCGAAACGATGAGTACGATGAGAGAGCTCTCTCTACCATCGACACTCCAAAGTCT
+
=;@@60////:9A@@@@><@B@BAA7<=>9=9==9:4:;@<<<:=:7:><>?AC666===+=<>CEECBBBDKM>BBCBBBB2;;8:?CDC8@AC?B=@966;=@=><<<8000590/0B955>?@>>@@997;CDD?BBAAA;;9.57@;;7<<;=BBCB?BCBEDC@AA?ABB<@@?=>5<770/>?>?0??<00/:/33<;;8=:99782718578933333339171333,398555.//6889995225555668887775:>C??87799-55(.67.
@ATNG8:00439:05397
GATGGTAGCTCACGTACGTCACACGTACTCATTCGTTTCGGAAGAGACAGGTACGTTAATAGTTAATAGCGTACTTCTTTTTCTTGCTTTCGTGGTATTCTTGCTAGTTACACTAGCCATCCTTACTGCGCTTCGATTGTGTGCGTACTGCTGCAATATTGTTAACGTGAGTCCTGTAAAACCTTCTTTTTACGTTTACTCTCGTGTTAAAAATCTGAATTCTTCTAGAGTTCCTGATCTTCTGGACGACGCGCACTGACACTACCATCGACACTCCAAAGTCT
+
::<>@CBBCBCB996?;;@BBCCBDECCDBBBACBCC?BB@C?ABCCCDC@CBA@@>@@EECC@C@BBCBBBBAA?ACCAC2AB?B???8>@?@9?:@=AC>????9:48@@@ABBB?BCB?C?>>A;;;>><>CCA8==AAAA@A@@@@@@@@A=@@@<;:7;<@@AAAAAB;>>A@DD;E:=8==<<;+<?>??9@AC@@@A>>>=@@@A/@888;7;=BB=CA@@>>><><?A@?>><>@@<AA678A==>>>>=@@A==>D<?>>>ABB?>>=AD:AAA>
@ATNG8:00407:05451
GATGGTAGGAGACACGTCGCACACGTACTCATTCGTTTCGGAAGAGACAGGTACGTTAATAGTTAATAGCGTACTTCTTTTTCTTGCTTTTCGTGGTATTCTTGCTAGTTACACTAGCCATCCTTACTGCGCTTCGATTGTGTGCGTACTGCTGCAATATTGTTAACGTGAGTCTTGTAAAACCTTCTTTTTACGTTTACTCTCGTGTTTAAAAATCTGAATTCTTACTAGAGTTCCTCGATCTTCTGGCGCTCTGTCACGTCTGCTACCATCGACACTCCAAAGTCT
+
55::7;CC@CBBCCCCBCBBCEDCCCBBCBAA;A<<;8;C?C?966@??C>AADDC?C@BBBC?C@BCCBBBBCE@BAA@A2?@8?3333+3;:?7>:??AA@C@AACC@BBBAAABB?BCC?B=AB????@@;@@??<????@??;;:AA>9::=9888:98188<;<B>>>AA<??A@@5@7;7;?BBB/B?;<<,//<///88/55(6<;;/=:<5<6=7//-/;666?;;7=7///9;;<7933)-***,,249899:777:999377999>==<>57707<//
@ATNG8:00408:05435
GATGGTAGATATATGCACGCTCTACCAGAAGATCAGGAACTCTAGAAGAATTCAGATTTTTAACACGAGAGTAAACGTAAAAAGAAGGTTTTACAAGACTCACGTTAACAATATTGCAGCAGTACGCACACAATCGAAGCGCAGTAAGGATGGCTAGTGTAACTAGCAAGAATACCACGAAAGCAAGAAAAAAGAAGTACGCTATTAACTATTAACGTACCTGTCTCTTCCGAAACGAAATGATACGTGTGACGTACGTGAGCTACCATCGATTCGAGGAAGTCT
+
DBCC>A@BBBCDDBBAAADDCBBBC@CCD@DBAA@@=@?DC@@@CCADD?C@BB?@?===,=9??BBBCCCBBB8D@;::::*;A=??BDC9CCC?BBDICBB;;8:<@A=BBC=AA@@@@BBCCHHBCBBB@BBBB?CCCCAAAA=A>BBB@CCDBBCCC?CCCBAA=@@=???;??999+377/737377$7;99879?ACA@78585=>7>;?>;;;>@@@@??@=@=?@@9?BAA<A@>@>>@@@@@A>>?AABBBABABBC@BABC??>?@AA>D<@>;;
@ATNG8:00409:05442
GATTAGGAGACTGTAGCGCACCCAGAAGATCAGGAACTCTAGAAGAATTCAGATTTTTAACACGAGAGTAAACGTAAAAAGAAGGTTTTACAAGATCTCACGTTAACAATATTGCAGCAGTACGCACACAATCGAAGCGCAGTAAAGGATGGCTAGTGTAACTAGCAAGAATACCACGAAAGCAAGAAAAAGAAGTACGACTATTAACTATTAACGTACCTGTCTCTTCCGAAACGAATGAGTACCTCTCAGACGCTCGTCCATCGACACTCCAAAGTCT
+
;599BC=BCBBCCBBBCCCBDJ>HCCABBBB@@>@?BBCBBBB?AB=@=@BBBBCCC3C?AAAABBDF??@<>CCCCCC2CD?A3888*88@;@998>A?<@B;C;@:6---(--,652-.....6666:36666/5779<<888)84:;B?BB>>>???<??@AAA=AB=???9::BCB8??;5;>BAB/;:7:>==?F>>=>=A<@;::;=9<:99;8=>>?===;>8==>4;>?:===<887/7<;999:555>889@<AA@A??>==>8<<7<>>=
@ATNG8:00410:05467
GATGGTAGTATATCGCGTCGCTATCCAGAAGATCAGGAACTCTAGAAGAATTCAGATTTTTAACACGAGAGTAAACGTAAAAAGAAGGTTTTACAAGACTCACGTTAACAATATTGCAGCAGTACGCACACAATCGAAGCGCAGTAAGGATGGCTAGTGTAACTAGCAAGAATACCACGAAAGCAAGAAAAAGAAGTTCGCTATTAACTATTAACGTACCTGTCTCTTCCGAAACGAATGAGTACACATCGTCGTGTCGTGCTACCATCGACACTCCAAAGTCT
+
BBAB??A<@CCCCBCCC@BBCDBBC@CCD@BBCCAA>A@CCCBBBC@DC?B?BBDDCDCC3C@CCCDCBAA:::/9>?@@@?,=C;@2;;;.;BD@CDBDEDD;:;;@CC@CCC@CCCCBBCCCCCCC@@@B?BABB?BBBBBBBC@B@BAA>ACCCBBBB?BBCBCC?CC?ABD>BBBCC:@8849AAAA3AC???=?@?==<9=:=ABB:>:=A?;;7;@@@@AA;@;@DD:A@@<;;;>??@BAA?9:9:99A>>??BAA@@<??BBBBCA@?28828===
@ATNG8:00414:05436
GATGGTAGTATAGAGCTCTACATAGTACTCATTCGTTTCGGAAGAGACAGGTACGTTAATAGTTAATAGCGTACTTCTTTTTCTTGCTTTCGTGGTATTCTTGCTAGTTACACTAGCCATCCTTACTGCGCTTCGATTGTGTGCGTACTGCTGCAATATTGTTAACGTGAGTCTTGTAAAACCTTCTTTTTACGTTTACTCTCGTGTTAAAAAATCTGAATTCTTCTAGAGTTCCTGATCTTCTGGGTGCGTTACAGTCTCTCTACCATCGACACTCCAAAGTCT
+
BBBB@DDBBBDAABBBCBBGCCCBBCCCCDCC@CBBB<BB?B?@AACEED@DCCBB?B>BBCB?B?BBBBBBBCB?BCCCC2A?<?99929A@@=ABB?BB>@@ACCC?@ABCC>;;7>BB<A<@@@@@@@@<@@AA<@@@@A???AAA@@@@@@<???<AA<A;AAA@@@AAA;?@BBB;B;?;??DDD/A>>>A:A@@@AAAAAA8<<<<<'=AAAA;@<@C:==AA>>><?<?@@AAA<AAAA:::;==8<??==>;;;A?>><<<==@??@>><>A:A?;;
@ATNG8:00418:05422
GATGGTAGCAGACGTGACAGAGCGCCAGAAGATCAGGAACTCTAGAAGAATTCAGATTTTTAACACGAGAGTAAACGTAAAAAGAAGGTTTTACAAGACTCACGTTAACAATATTGCAGCAGTACGCACACAATCGAAGCGCAGTAAGGATGGCTAGTGTAACTAGCAAGAATACCACGAAAGCAAGAAAAAGAAGTACGCTATTAACTATTAACGTACCTGTCTCTTCCGAAACGAATGAGTACCTCTCAGACGCTCGTCCTACCATCGACACTCCAAAGTC
+
C@@@?C>CC;;9??;BB=BCCEICDADCC@CCCCCC@C@CDAAACC@BC?B?A@@??@@?.?>ABBBBBBBBBB=BBCCDFC2@@=@=@DE=CCC@EFJDCBBBC@CACC@BBB@BBBACCBBABABBCBBB>ACAB=@@BA:;:A=B?CCB?BDBBACCB@B??@BB>AB?CBC<>>A@@:@>><?CFEC3BB?BBABBABAA8;8;AAA7<7:AAA@=AB???AB?C?BBD>BAA?BBECCBC@ABABBBCA;:;;;>A:==>9;;;;===??A5;;3;?>
@ATNG8:00421:05445
GATGGTAGTATATCGCGTCGCTATCCAGAAGATCAGGAACTCTAGAAGAATTCAGATTTTTAACACGAGAGTAAACGTAAAAAGAAGGTTTTACAAGACTCACGTTAACAATATTGCAGCAGTACGCACACAATCGAAGCGCAGTAAGGATGGCTAGTGTAACTAGCAAGAATACCACGAAAGCAAGAAAAAGAAGTACGCTATTAACTATTAACGTACCTGTCTCTTCCGAAACGAATGAGTACTGTATCTATGTGTGCGCTACCATCGACACTCCAAAGTCT
+
>>>A@DBBB=CBCBBCCBBCCGBBB?AAB@BGEBBB@DACCCA@AC@CC?C@BCA@@@@@0@=ABCBBBCCA@@9>??@?@?,@C@C@DDD<CCC@CBBACCC@@>@@CC@BCD@DA@@CDDDECCCCCBBB?CCCB<@@CDCCBC>C?C??=@CCCCCBB?BBCCCC?CC@B>?;?AA@A;@@@<@@@@?.@A?BBBBBAA@><=:==AE<>;>@B:;7;BAABBB@D?BBC>BBC@BBBBBCCBBBBBBBBBBCBBBBCAA??<?@@@@@>>>@=@?9B??@
@ATNG8:00424:05440
GATGGTAGTCTCAGATAGTCTATAGTACTCATTCGTTTCGGAAGAGACAGGTACGTTTAATAGTTAATAGCGTAACTTCTTTTTTCTTTGCTTTCGTGGTATTCTTGCTAGTTACACTAGCCATCCTTACTGCGCTTCGATTGTGTGCGTACTGCTGCAATATTGTTAACGTGAGTCTTGTAAAAACCTTCTTTTTACGTTTACTCTCGTGTTAAAAATCTGAATTCTTCTAGAGTTCCTGATCTTCTGGACGACGCGCACTGACACTACCATCGACACTCCAAAGTCT
+
;;<<?BBC@;@===BBBB<66>@@BBBB;55909=CD@FF@B=:;9969<7<99:;9)999::=.979?;;;54.44.444444#444(4:<>4;;<<8<66.5<.55:::<26:BBA@@A9>>?;?8>@;;;B;;6;BBB@HBBBB::;@:9900/:<600/7<;6;6;;>;;;;:<7<55555$5494>;>??+96@;;1<655565555.4444$49955058<B????::9?4:29@?@BB>@@CACCCDCB;;;C@@ABBA@@CB?BCDDDBBB@?=?D=BBBB
@ATNG8:00441:05441
GATGGTAGCGAGCGAGTGTGTATACCAGAAGATCAGGAACTCTAGAAGAATTCAGATTTTTAACACGAGAGTAAACGTAAAAAGAAGGTTTTACAAGACTCACGTTAACAATATTGCAGCAGTACGCACACAATCGAAGCGCAGTAAGGATGGCTAGTGTAACTAGCAAGAATACCACGAAAGCAAGAAAAAAGAAGTACGCTATTAACTATTAACGTACCTGTCTCTTCCGAAACGAATGAGTACGTGTGCGACGTGTCTCCTACCATCGACACTCCAAAGTCT
+
;;BC@===<??=:;;<=>>;;?B99.5<:4;;;99<09769<<<<B?BC?B=A@555<<<1B=AAJBA=@:555)5544444$4<393;;9+;;;:;A:95A@59258<<;ACC>;?CCCCCCDBBBBBBBB>BBBB@BBCCBBBB=B>BAA?AEBCBC;;8;AA@@A=@@?BBB?DDBAA;@993::9:9:%:<;;>8@;;ABB>?=::AA=A>@ACBA=@D;;;AA>A@FCC?B;;6;:9=??BAAAA??=?999898<<89998<?>?@><<<<3<<5<778
@ATNG8:00442:05453
GATGGTAGCGCATATCAGCGCAGCCCAGAAGATCAGGAACTCTAGAAGAATTCAGATTTTTTAACAACGAGAGTAAACGTAAAAAAGAAGGTTTTACAAGTACTCACGTTAACAATATTGCAGCAGTACGCACACAATCGAAGCGCAGTAAGGATGCTAGTGTAACTAGCAAGAATACCACGAAAGCAAGAAAAAGAAGTACGCTATTAACTATTAACGTACCTGTCTCTTCCGAAACGAATGAGTACCTCTCAGACGCTCGTCCTAACCATCGACACTCCAAAGTCT
+
7///)/;:::;455559999>:555)5554999955.5.5944/98)//)/5999:;::::$:4995;9666<<=@065:99999$44.5.///&/;;5///////5;>5:7;;9===8<;94444499<<>5555495555:555555=6;8>666=655;;:8==;<:>6:96=7303;8880833,3;AAA3?>7<774>=;:;(/(////(/3/36;;59<<<4//)/)///(/77187<<<==8=88444::;;99///6--).6.//3353328-55,----
@ATNG8:00449:05440
GATGGTAGTACATGATAGACGACACCAGAAGATCAGGAACTCTAGAAGAATTCAGATTTTTAACACGAGAGTAAACGTAAAAAGAAGGTTTTACAAGACTCACGTTAACAATATTGCAGCAGTACGCACACAATCGAAGCGCAGTAAGGATGGCTAGTGTAACTAGCAAGAATACCACGAAAGCAAGAAAAAAGAAGTACGCTATTAACTATTAACGTACCTGTCTCTTCCGAAACGAATGAGTACTGCGTCTCACTCTCGCCTACCATCGACACTCCAAAGTCT
+
::AB?CCDE==BAA@BBB@@@@A@@5;AB>BCAABA?B>BBCCBBB@AA=@=<=955555$5.99B;:6B=@@@;@@BBBCC3BC<A5;;;*:@@=@;;9AACBCAG@CC@BBC@CBAABCBCBCBCCDCBC@BBADAGBBAAA;;8;@DDDAFBBBCBCB@CCCAAC?AC@CCC?BBA@A9<<;8999999%9<;<?8>==@@>,/,/88;5:7:9@@?<>A99:?@=A?BBC=BAB?ABBAABBA@@@CCBBBB@@@;;;5;;:2:?=?>A???B9?>9?@>?
@ATNG8:00402:05486
GATGGTAGTGCGTGAGAGAGAGACCCAGAAGATCAGGAACTCTAGAAGAATTCAGATTTTTAACACGAGAGTAAACGTAAAAAGAAGGTTTTACAAGACTCACGTTAACAATATTGCAGCAGTACGCACACAATCGAAGCGCAGTAAGGATGGCTAGTGTAACTAGCAAGAATACCACGAAAGCAAGAAAAAGAAGTACGCTATTAACTATTAACGTACCTGTCTCTTCCGAAACGAATGAGTACTGCTCTTCCGAAACGAATGAGTACTGTATCTATGTGTGCGCTACCATCGACACTCCAAAGTCT
+
BBBC?CCCCCCBBBBCCDCCBB9::29CD@CBCBBC@B>@ACCDBA?AD@D@CBBAAAAA2@?BBBBBBBBBBB=AA@A@A@0AC?C@CCB;BBCACBCCFCCCC@C@BB@BCE@CBCCCBBCCCCCCCGBB@BCAA?CBCACC;97;@CBC?BDDBCCCC@CCCDDD@??>@CD;>>BAA;@@@=ABCCD3BB?BBBBBBBBE6858>>>0816=A@?<@A@?=??<?=ACA=B;;99BBCBAABBBBBC?B@BBB?BBB@CBBBBBBBBBBBBBCCCCCCAABBBBB?BBBCBAAA??<?A=BB99
@ATNG8:00403:05470
GATAGGAGACACGTCGCACACGTACTCATTCGTTTCGGAAGAGACAGGTACGTTAATAGTTAATAGCGTACTTCTTTTTCTTGCTTTCGTGGTATTCTTGCTAGTTACACTAGCCATCCTTACTGCGCTTCGATTGTGTGCGTACTGCTGCATTATTGTTAACGTGAGTCTTGTAAAACCTTCTTTTTACGTTTACTCTCGTGTTAAAAATCTGAATTCTTCTAGAGTTCCTGATCTTCTGGATACACTCATGTGCACCTACCATCGACACTCCAAAGTCT
+
CBBBB@BCBBBCBBBACCDCCC@BBCD@@?BCCC?CC@CADCCCCCC=BBCCC@C@CBBB@C?BBCCDDAAC=BBAAA1AD>CCCC=CCCA=CCC?CC?889B??;@DCCCB@@=ACB>A>AAAAA@@@<>>>@<>>>@>==AAADAAAAA==:>A=??;?<AABAAAA??;?CBDD5A<A<==<<;+<>///)//9///<:8==A@@>.9>@?D<@<>>:=>??;;;<?:>>BBBA:=>A;>>@?@??@AAAAAAAA<==;59///9;=;9>;>B:A:;;
@ATNG8:00403:05510
GATGGTAGACATATCGTACTCTCTGTACTCATTCGTTTCGGAAGAGACAGGTACGTTAATAGTTAATAGCGTACTTCTTTTTCTTGCTTTCGTGGTATTCTTGCTAGTTACACTAGCCATCCTTACTGCGCTTCGATTGTGTGCGTACTGCTGCAATATTGTTAACGTGAGTCTTGTAAAACCTTCTTTTTACGTTTACTCTCGTGTTAAAAATCTGAATTCTTCTAGAGTTCCTGATCTTCTGGATATGAGTGACTCGTGCTACCATCGACACTCCAAAGTCT
+
<A>C@CCBBBCDDCBCCCCCCCGCCCBBBBBB@BDCE=BA?BADBAAACCACCBBB?B@CBBB?B?BBBBBBAAA<>>B=B1<?8<989(73734@7717C<??ACBA@BBBB??>>:@@@<@<@>>>?;::;@@@?<@@@A@?>A?AA??>;<<59;;9=?<@=AAAA???A@<@@@CA5A=A5;::::+:>>?A:;;;??A???C=CDDD/?;<;B;@<>><>>>>B>=:><A>>>AB7;;==AAA??;;;>?@A>>=>;6//,/999:77<//*/<6:;<3
@ATNG8:00405:05493
GATGGTAGATACTCGCTGATACACCCAGAAGATCAGGAACTCTAGAAGAATTCAGATTTTTAACACGAGAGTAAACGTAAAAAGAAGGTTTTACAAGACTCACGTTAACAATATTGCAGCAGTACGCACACAATCGAAGCGCAGTAAGGATGGCTAGTGTAACTAGCAAGAATACCACGAAAGCAAGAAAAAGAAGTACGCTATTAACTATTAACGTACCTGTCTCTTCCGAAACGAATGAGTACATAGATATACGTATAGCTACCATCGACACTCCAAAGTCT
+
555<:>CBCB;66=>BBDCCC@@@C<BBC@BCBBBB?C@CCCDCDD@CC?B?CCBBBBBB3E?BBCAABCCBBB=??@BBBB2>@;=4>>@0A@@?B;;;DCCEL?A?ADGBCB@BECCCCCBCCCDECCBB>BBBB@B@@@BC??=@@B@@=@BBBBCCC?DBDCCC@BB>AB>/78888*3::;?BCCC3CC?B9:9CBAAB8;7;@BA=A=A@C@@>@BDBBBC?B?BDE>CAA>@??CDCCBBBBC@@@B>@=>>>>?===;@<;<??A>>>5;;1;;;:
@ATNG8:00406:05497
GATGGTAGTCTCAGATAGTCTATAGTACTCATTCGTTTCGGAAGAGACAGGTACGTTAATAGTTAATAGCGTACTTCTTTTTCTTGCTTTCGTGGTATTCTTGCTAGTTACACTAGCCATCCTTACTGCGCTTCGATTGTGTGCGTACTGCTGCAATATTGTTAACGTGAGTCTTGTAAAACCTTCTTTTTACGTTTACTCTCGTGTTAAAAATCTGAATTCTTCTAGAGTTCCTGATCTTCTGGTATGACTAGTGTACTACTACCATCGACACTCCAAAGTCT
+
A;?;@DBBBCCCBBB;:;B@BAABBBA>>A:;8:CEE>CC@CABBCBCBC@CCDBC@C@BBBA?C@CGBDC;;9>:44444$44.48883:;>?:@>>:CC;:;BCBC?A@AA@@AA7;;B?C@CAAACCCD@BBBC@CBBBCA@@BBCCBBBCF@A@@@BA>A?ABCBBCDAC?ABAAA.969=@@DDD1A??@@.99:9?>@@>>.9999'99:9A=@;@A<@ABA@AC8:::CCCBB?C@A?ACCBCCBBCCCCCCDCC;<;9<BBCF@@@@A>?D>CAAA
@ATNG8:00407:05475
GATGGTAGCGAGCGAGTGTGTATACCTGAAGATCAGGAACTCTAGAAGAATTCAGATTTTTAACACGAGAGTAAACGTAAAAAGAAGGTTTTACAAGACTCACGTTAACAATATTGCAGCAGTACGCACACAATCGAAGCGCAGTAAGGATGGCTAGTGTAACTAGCAAGAATACCACGAAAGCAAGAAAAAAGAAGTACGCTATTAACTATTAACGTACCTGTCTCTTCCGAAACGAATGAGTACTGCGTCTCACTCTCGCCTACCATCGACACTCCAAAGTCT
+
55;;7<<A@>@;;:;6BBCDCCCBC@AAA@CC@@@C9;7:BCBCBB>BD?B@BBBBBAAA0A>@ABCACACBBB=CBEEDGG5BB=A=@AA7BBC@BCCHCCCBB@BACD@CBB@BBCCAAABBCBBCDCDC@CCCC?BBBB@@@B?B?CCB@BCBBBBBB@CBJCBB?;;7:@@=@@@@@9<=>9999999%9>;>:79@?@@A58439??:@<?AB@@<@B@@ABB@D@BBB=BAA<@@@@BAAAABBCBBCBBA@B@@@=@@@?BDCBA??>??9?@=@?@@
@ATNG8:00411:05510
GATGGTAGACACGGTGTGCTCTCTCGTACTCATTCGTTTCGTAAGAGACAGGTACGTTAATAGTTAACAGCGTACTTCTTTTTCTTGCTTTCGTGGTATTTCTTGCTTAGTTACACTAGCCATCCTTACTGCGCTTCGATTGTGTGCGTACTGCTGCAATATTGTTTAACGTGAGTCTTGTAAAACCTTTCTTTTTTACGTTTTACTCTCGTGTTTAAAAATCTGAATTCTTCTAGAGTTCCTGATCTTCTGGACAGAGTGTGCAGATACTACCATCGACACTCCAAAAGTCT
+
444<7@B@@@B00)/77///556<<>AACC;9::@@>@8>>=>454/////)//-5505(---738(--86668::6@@=B=1>?288;;3;<<<4//99///(///386607777<</.(...26276==;7;?:>>AA7;;>>???>>>>>>===B;<=<7988*8:<<===;;;B=::8CA.;.55(5;;<<=%66----)------79/22'2999(55855053/.).668958286A<@@;;5;8818?>?;;;EED???@A@@@@@=F=>;;;>@>>1;;;.;@AA
@ATNG8:00414:05473
GATGGTAGTACATGATAGACGACACCAGAAGATCAGGAACTCTAGAAGAATTCAGATTTTTAACACGAGAGTAAACGTAAAAAGAAGGTTTTACAAGACTCACGTTAACAATATTGCAGCAGTACGCACACAATCGAAGCGCAGTAAGGATGGCTAGTGTAACTAGCAAGAATACCACGAAAAGCAAGAAAAAGAAGTACGCTATTAACTATTAACGTACCTGTCTCTTCCGAAACGAATGAGTACTGCGTCTCACTCTCGCCTACCATCGACACTCCAAAGTCT
+
DDCC@CC>=C6:699>DDBBBBC@@<@BBADCCBAB@CAFECBBCC@CD>@>@DBBBDDD5B?BFGGGGBBBBB=BCAA@A@0?@;@=BBB7;:C@BBBCCCCCCAD?BB?BBC?BCCCCCBBCDCDCBBEDACCBC?BCCDCCCC@CACCB@BBBDCCCC@BBBCCCA@@>@CA<==9999-999299999(7A=A===BA@??5803==92878=A9915>666??;?:CCC<<??<?ABBBBBBDB@@AABBBBBFDCB?B;;7;AAA@@@?@B?AA=B;;;
@ATNG8:00414:05475
GATGGTAGCTATACGTATATCTATGTACTCATTCGTTTCGGAAGAGACAGGTACGTTAATAGTTAATAGCGTACTTCTTTTTCTTGCTTTCGTGGTATTCTTGCTAGTTACACTAGCCATCCTTACTGCGCTTCGATTGTGTGCGTACTGCTGCAATATTGTTAACGTGAGTCTTGTAAAACCTTCTTTTTACGTTTACTCTCGTGTTAAAAATCTGAATTCTTCTAGAGTTCCTGATCTTCTGGTAGAGCGTGCATATATCTACCATCGACACTCCAAAGTCT
+
>>@@::?:><666?@@?@DBCCA966=<BC;<:=CCC=CE?A?A@@CDCD@CCCCC?B?AABD=@>?CCCCBA;A8@????1A@?CBBB@BCBB?BBB=@@4999><>>BBBBBBBB?BAA>A>>>=<<===:>A??7;;??@>;;;??=>>@?>:;;;8==8=<@@B@868=<:;<DCD.A;>777888(6===C:>=>@A>=>AA=AAAA/>;;;@9>9;;5;>>==@@<@=??>@==7;;C;@@@;;;====?AAAB;;;//,/===@@@@>>:BL?CBBB
@ATNG8:00420:05478
GATGGTAGGCACTGCGCACACATCCCAGAAGATCAGGAACTCTTGAAGAATTCAGATTTTTAACACGAGAGTAAGCGTAAAAAGAAGGTTTTACAAGACTCACGTTAACAATATTGCAGCAGTACGCACACAATCGAAGCGCAGTAAGGATGGCTAGTGTAACCAGCAAGAATACCACGAAAGCAAGAAAAAGAAGTACGCTATTAACTATTAACGTACCTGTCTCTTCCGAAACGAATGAGTACGTGTGACGTACGTGAGCTACCATCGACACTCCAAAGTCT
+
:;<>:>BB?BBCCC665=>9;959909<<8<CCCAB?CAGCBB?AA=A@:CADDBB=?CC1?<?AAAAAAB::79BBBCGDD5CD>B>BCB:BCD@CCCDCBBAA?C@AA>::84::::;BBCCC9;9AAAC@BECC969BBB==A;@:CBB@BCDCCCCC@B:=>>>8;:7::85:3333(38829====+4414=>>?=:;;.5.55599>;<<<>>:>>==:>??B>B@?8?:929499<;;<;;7333348;;;?8=>BBB?BAA@?989>>8?>8;;;9
@ATNG8:00428:05498
GATGGTAGGCGTGTGAGAGTCTGCCCAGAAGATCAGGAACTCTAGAAGAATTCAGATTTTTAACACGAGAGTAAACGTAAAAAGAAGGTTTTACAAGACTCACGTTTAACAATATTGCAGCAGTACGCACACAATCGAAGCGCAGTAAGGATGGCTAGTGTAACTAGCAAGAATACCACGAAAGCAAGAAAAAGAAGTACGCTATTTAACTATTAACGTACCTGTCTCTTCCGAAACGAATGAGTACTATGTAGAGCTCTATACTATCGACACTCCAAAGTCT
+
CBBB@BBB?B@@@;@ABABBCCCCC?CEE?CBCCCCAC@BBAA@@@=@@:?7?@@=>?@?0@=BBFBBACAAAF=A@99898)9@;A?BBB:>?>8?>8=><=377(31774:7:.25;252<==867>>;;;5;==>;?>>??===:>:??A?B@@?CBBB?>>>@@A?::9:9C?CCB@@7@AA000?@?,:;8?:::===888)/596//)//6<===:=@@>>>B=A<??A4::94::@ABAAABBBBBBBBAAACAABBAAABCCCDAAA<AB:B>>>
@ATNG8:00436:05472
GATGGTAGTAGTACACTAGTCATACCAGAAGATCAGGAACTCTAGAAGAATTCAGATTTTTAACACGAGAGTAAACGTAAAAAGAAGGTTTTACAAGACTCACGTTAACAATATTGCAGCAGTACGCACACAATCGAAGCGCAGTAAGGATGGCTAGTGTAACTAGCAAGAATACCACGAAAGCAAGAAAAAGAAGTACGCTATTAACTATTAACGTACCTGTCTCTTCCGAAACGAATGAGTACACATCGTCGTGTCGTGCTACCATCGACACTCCAAAGTCT
+
<<AB?BC>DEBC>>>CCCCCECDBB?BBC?BCBBBB@B@CCCCCCC?CC@CACCCCCCCC2C?CBCCCCBB???9?@@AABA0BB>B@BDE<CCC@CCCCCCCBB?B@BB@BBB?BCCCCCCFCCCCDBBBB@DDBB?BBBBAAAB=A=@@@=ABBBBBBB?BBBCCC?BB?BBB<??BBB;AAB?BDCCC2CC?CA@ACAB??<><>>AA7;6;>B;;8:BAAAAB?B?BBC=BBC?CBBBBCBBBBA??;??AB999?AAA>?;?AAB???C>>188-999:
@ATNG8:00441:05484
GATGGTAGCTATACGTATATCTATGTACTCATTCGTTTCGGAAGAGACAGGTACGTTAATAGTTAATAGCGTACTTCTTTTTCTTGCTTTCGTGGTATTCTTGCTAGTTACACTAGCCATCCTTACTGCGCTTCGATTGTGTGCGTACTGCTGCAATATTGTTAACGTGAGTCTTGTAAAACCTTCTTTTTACGTTTTCTCTCGTGTTAAAAAATCTGAATTCTTCTAGAGTTCCTGATCTTCTGGCTCTCGTAGACAGATACATCGACACTCCAAAGTCT
+
BBBC?CCCCCCCDABBCCCCCCCFABABBCBA>ADDF>CC?B?BCDCDDD?BBCBB?B?BCCD@D?CCA@@ACCD?BBBAB2BC?BCAC=CCAA?ABB???<>=>BBB?BBAAABBB=BA@>@?AB@@?88:<AF@@<@@@?@?@?>>AAAA>>?<@::7;A<A<??@@@@>>><@@@AA5A9=8=>>>=/<>8888)8:;;?AA;;5;>=>>(><>>@=A;>>:=@<==>>;>=@@@B@@<>>>=AAA>>>A;<<A@@A?A>>>??A?@?@@9<<1;<99
@ATNG8:00443:05479
GATGGTAGGCACTGCGCACACATCCCAGAAGATCAGGAACTCTAGAAGAATTCAGATTTTTAACACGAGAGTAAACGTAAAAAAGAAGGTTTTACAAGACTCACGTTAACAATATTGCAGCAGTACGCACACAATCGAAGCGCAGTAAGGATGGCTAGTGTAACTAGCAAGAATACCACGAAAAGCAAGAAAAAAGAAGTACGCTATTAACTATTAACGTACCTGTCTCTTCCGAAACGAATGAGTACTGTATCTATGTGTGCGCTACCATCGACACTCCAAAAGTCT
+
;;<>;>B=9=>@996=<@CDCCCCC?GDEAB<<<00+08><=556?:=<@C?@@@BAAAA2A=@@B>BBAB=?C<;9:99999$995;:@@@2@@>:6;6A@B@AB@B@BB?BAA?BDDCCCCCBBBBGBBBC?BAAB=@?BA@@993:4:?=:@AAABDDF?BBBA9:49937?<3883333&3771;@ABBB)AA>@A@@@>D>>6957:76/84::@9:6:@@A@BB?B>BBB=@BB??@?BCCDBABBCDBBAAACCB@?AAAB7:8A@AAA999-566'8>=<
@ATNG8:00448:05472
GATGGTAGGTGCACATGAGTTTATCCAGAAGATCAGGAACTCTAGAAGAATTCAGATTTTTAACACGAGAGTAAACGTAAAAAGAAGGTTTTACAAGACTCACGTTAACAATATTGCAGCAGTACGCACACAATCGAAGCGCAGTAAGGATGGCTAGTGTAACTAGCAAGAATACCACGAAAGCAAGAAAAAAGAAGTTACGCTATTAACTATTAAACGTACCTGTCTCTTCCGAAACGAATGAGTACGATGAGATCTCGTGTGCTACCATCGACACTCCAAAGTCT
+
@:CD?BBA>B<BBBCBCCBCD?BBA@CAA??A@@@@?B?@@@@@@@=??<>9<=?99999)713<;:@A==>??6<?>>>>>0:A;A8B@B7A@B>;99;:A@@@?A?CC@BBB@BB;;;;;CCCCCBBBCD@DD@@>@@@AAA::9;?CCD@BCCCCA@A?BBCAAAACC?C97077=;;7;;;599::;:%:>:0000@@A>=>07/5799-56'57<8<499===9949448834<=>@AA===<B@@ABB@@@888:>??@AAA8::6////.3;)//(7777
@ATNG8:00448:05498
GATGGTAGCGCACACATAGATACAGTACTCATTCGTTTCGGAAGAGACAGGTACGTTAATAGTTAATAGCGTACTTCTTTTTCTTGCTTTCGTGGTATTCTTGCTAGTTACACTAGCCATCCTTACTGCGCTTCGATTGTGTGCGTACTGCTGCAATATTGTTAACGTGAGTCTTGTAAAACCTTCTTTTTACGTTTACTCTCGTGTTAAAAATCTGAATTCTTCTAGAGTTCCTGATCTTCTGGGTCTCTCTCTCACGCACTATCGACACTCCAAAGTCT
+
?;:@7::<:<;95;;<<@BC<;;@:5555;54.4444)5<5<9><=BCCC@<66=?:?;>CBD@D?A@ABACBCC?@ADDD1=B@CBBB=BAAB?BBB@DC7;;B@@B?AAACBFIF@CCC@B?AADB;;;@=@@AC6;;FBBBCDBBBBFCBBB@CBB?BB>B@CBBBBDDCC?CBAAA7B?B?BDGDD0B;;;A;@BBCCAA:90;====,=00-66608@,0/77744.439<<;;<9<?@@7>?>666B@B@B@ABBB;;;ECBBBCCB??@9@000
@ATNG8:00449:05485
GATGGTAGCTCTGCTCTGACTCTCGTACTCATTCGTTTCGGAAGAGACAGGTACGTTAATAGTTAATAGCGTACTTCTTTTTCTTGCTTTCGTGGTATTCTTGCTAGTTACACTAGCCATCCTTACTGCGCTTCGATTGTGTGCGTACTGCTGCAATATTGTTAACGTGAGTCTTGTAAAACCTTCTTTTTACGTTTACTCTCGTGTTAAAAATCTGAATTCTTCTAGAGTTCCTGATCTTCTGGTGTCGTCTATCATGTACTACCATCGACACTCCAAAGTCT
+
CCDC@CBCDCBBBAACBBBCCCCCCCBCCCCB@BCCC>CC?C?DCCCDB@?@DDFFAD?CCBB=B=AAAACCCCC@DCCCC3BCAGBAA<ABBB?BCC?CD:;;CBDCACDDAAABB@BBB@B@CCCBBCBB?BBBB?BBBBCBB@@@BBBBBBB?BBB@CC@C?BBBCCCCCG:;;DMH;D;;9;BDDD2BBBBC>BDDBCCECCC@CCDC5CBBCCAD@CC@CDCBCAA>A=@@AAA?=@;;5;B;;;A;;;CBB@AABBCBC?;;<CABAAAB<??9@@@@
@ATNG8:00407:05533
GATGGTAGGCGACATACATACGCGCCAGAAGATCAGGAACTCTAGAAGAATTCAGATTTTTAACACGAGAGTAAACGTAAAAAGAAGGTTTTACAAGACTCACGTTAACAATATTGCAGCAGTACGCACACAATCGAAGCGCAGTAAGGATGGCTAGTGTAACTAGCAAGAATACCACGAAAGCAAGAAAAAAGAAGTACGCTATTAACTATTAACGTACCTGTCTCTTCCGAACGAATGAGTACGATGAGAGAGCTCTCTCTACCATCGACACTCCAAAGTCT
+
@ABC?BEC?BBBBBABBB;;;@B@@=@@@;AAABBB?B9;;AABBC?BC8;7:ABBCDDE5C?ACGBBACCCCC;AB@@BAA,:;8;=BHM<GJFAFBBABCC:::;?BB@DED?CBBCBCBBCDCCBCBBB@CB::9;BCCCEA@>BBDCB@BCEBBBBB?CDCCBB?BB?BCE?BC:9:27<<99999::%9@;>?@@CCAAB>A>@CBB<;6;AAAA>ABBBBCB<@<;;6;@@?BBAABAAAB999BCC?>?BBBABB=A@?A===;:;@>>199,9989
@ATNG8:00415:05542
GATGGTAGAGAGAGCTCTCTCATCGTACTCATTCGTTTCGGAAGAGACAGGTACGTTAATAGTTAATAGCGTACTTCTTTTTCTTGCTTTCGTGGTATTCTTGCTAGTTACACTAGCCATCCTTACTGCGCTTCGATTGTGTGCGTACTGCTGCAATATTGTTAACGTGAGTCTTGTAAAACCTTCTTTTTACGTTTACTCTCGTGTTAAAAATCTGAATTCTTCTAGAGTTCCTATCTTCTGGTATACACACTCGCTCGCTACCATCGACACTCCAAAGTCT
+
CCBD?CCCCCC?@AC@@ABCBACCDGCCCBAA9;<BB;BB?B@BCFCCCC@BBBBB?A=ACCB@C?BBCCCBA:>:98:9:$7943773(38996;>?9>B599?BAA?AAAAABBB@B@@7;5;===;;;@=???C=A>>>DB@??@>>>A@@@<AAA<==:<;@@>>>?AAB6;;===2=;@=AABBB/??@BD:>>>>==9;//)/777+7<??C=@7;;;?@@A>>><A<AAAAA=A?>7;;BB@@@?????>CBB@@@@=?@>>>@?>>=<@@:@>>;
@ATNG8:00422:05559
GATGGTAGTATAGAGCTCTACATAGTACTCATTCGTTTCGGAAGAGACAGGTACGTTAATAGTTAATAGCGTACTTCTTTTTCTTAGCTTTCTGTGGTATTCTTGCTAGTTACACTAGCCATCCTTACTGCGCTTCGATTGTGTGCGTACTGCTGCAATATTGTTAACGTGAGTCTCGTAAAACTTCTTTTTAACGTTTACTCTCGTGTTAAAAATCTGAAATTCTTCTAGAGTTCCTGAATCTTCTGGCGCTCTGTCACGTCATCGACACTCCAAAGTCT
+
CC@?=@;;9BCCCCBBBCCDCCCDCCCDDCCC@CBBB>BC@C@A@::;AA?BBAAA?B7::AA=A?ACA@AAA>A</////$/=*/////(/678;5966,2.0...5./(.333559A:>>A<A<>;;:75657==9;599<????ABBA===:88186706919<<==::9<97555588,/-489999(,)-666,3---452/..*.;;;(336222'2.59.337...5372.22/333(..6.33555566;88;7///9;66;=;;5;A7?=9:
@ATNG8:00425:05530
GATGGTAGCATCTGCATATCTCACCAGTAGATCAGGAACTCTAGAAGAATTCAGATTTTTAACACGAGAGTAAACGTAAAAAGAAGGTTTTACAAGACTCACGTTAACAATATTGCAGCAGTACGCACACGATCGAAGCGCAGTAAGGATGGCTAGTGTAACTAGCAAGAATACCACGAAAGCAAGAAAAAGAAGTACGCTATTAACTATTAACGTACCTGTCTCTTCCGAAACGAATGAGTACAGAGAGTACGATATGTCTACCATCGACACTCCAAAGTCT
+
BBBC?CBBA<;;;B@@@CCAAACC8<;95<@;9?;7;6;;<;;;:8?;7;:>AC@@@@@0@698A@A@8:99=3::;=?>C1?@>A<@DE;AAB?BAAAA@BBC>B?BB?ABB?BBACBBBAAIEBBBBB;;;DDBACCCBECBA=A>;;;5<AA@@@?@=?C@85568<;@B=6<@BB@9A<>9>BBBB2BC?BBB@@=:;A4>:>9994=::7:5504<<;:;;??<:::3:0/)/;;;?A878==?BBBBBBBBBA@@A;;5;<=:;>=;;<4>>8;>?=
@ATNG8:00427:05549
GATGGTAGTGTGTCTCTGAGAGTAGTACTCATTCGTTTCGGAAGAGACAGGTACGTTAATAGTTAATAGCGTACTTCTTTTTCTTGCTTTCGTGGTATTCTTGCTAGTTACACTAGCCATCCTTACTGCGCTTCGATTGTGTGCGTACTGCTGCAATATTGTTAACGTGAGTCTTGTAAAACCTTCTTTTTACGTTTACTCTCGTGTTAAAAATCTGAATTCTTCTAGAGTTCCTGATCTTCTGGAGATATCATCAGCGAGCTACCATCGACACTCCAAAGTCT
+
888:<A@@BC;::@>>>;;;>?@@@<A<ACBB?BBBA=BC?B?BJCBBCC@BBCCC@C@EEDD?D?CCCBBBCCB=?>>@@0@D?BBBC>BDBB?BBD?CB=AABCCIACCCCCCCF@DBB?B@GBBBCCCC>BBEE>AACCCCCC@@@CDDBAB?CCC?BB?B?BBDDCDCCC@CCDGD<C?B=;;;;;*;BBBC>BBCCCCCCBB>BBBB5BCCCD?C?BD@DDBBB@@>@?BBCCDG@BBC@ABBCCCCCBCCDCCCCBDBC@BAAACCCCCC?CE>CBBB
@ATNG8:00428:05534
GATGGTAGTATAGAGCTCTACATAGTACTCATTCGTTTCGGAAGAGACAGGTACGTTAATAGTTAATAGCGTACTTCTTTTTCTTGCTTTCTGTGGTATTCTTGCTAGTTACACTAGCCATCCTTACTGCGCTTCGATTGTGTGCGTACTGCTGCAATATTGTTAACGTGAGTCTTGTAAAACCTTCTTTTTACGTTTAACTCTCGTGTTAAAAATCTGAATTCTTACTAGAGTTCTGATCTTCTGGTGTCTGATCTGTATCACTACCATCGACACTCCAAAGTCT
+
AA@@=ABABBC::6?>;?AB=@?@@@BAAB@@<@ACB=BB>B=995<><@9<<?:=7;-0/::6:+//:>:>7334>>@@A1BB<?@@=70//==1:7<4=A5<===8817:7:9;?>:===9<<=89//...489882886679///955586980///269373;:>>>>@<:175555'5/606<?AA/AA===2959:///;:7:0////'////;373;>:<<AAAAAA=@@>>@@A<@@@=>>=?@ABA@@@A@@>>>>==<@>=>???@@@=CC:BA;;
@ATNG8:00430:05530
GATGGTAGTGTCATATGAGAGTGTGTACTCATTCGTTTCGGAAGAGACAGGTACGTTAATAGTTAATAGCGTACTTCTTTTTCTTGTCTTTCTGTGGTATTCTTGCTAGTTACACTAGCCATCCTTACTGCGCTTCGATTGTGTGCGTACTGCTGCAATATTGTTAACGTGAGTCTTGTAAAACCTTCTTTTTACGTTTACTCTCGTGTTAAAAATCTGAATTCTTCTAGAGTTCCTGATCTTCTGGGTGTATCAGCTAGTATCTACCATCGACACTCCAAAGTCT
+
:;;;@A?=<<@C????CBBCCCCBBB955<:;7;<<>6;;8<256<==<@8<;6568=8<ADD<A=@@@;;;9;?990000$0<60/0>;3///9=:<9:4:?=>>=ABBAEECDCHCCABCD@D@BBBCCCBC=AACCBBCCDDBBBBBCCCFDDD@DBB@BB@B@CCCCCCCDD@CBBBB;A=?9::999*:@@AC<@?BBBBCCBC@EDED5DEFBC@CAGHAEBBDCCB@B@BCCCCC@CBBC>BBBBCCCCBCCCCCCCB;:8;BBBCCA@@A=@?:@B;;
@ATNG8:00401:05605
GATGGTAGCACGAGTCACTCATATCCAGAAGATCAGGAACTCTAGAAGAATTCAGATTTTTAACACGAGAGTAAACTTAAAAAAGAGGGTTTTACAAGACTCACGTTAACAATATTGCAGCAGTACGCACACAATCGAAGCGCAGTAAGGATGGCTAGTGTAACAGCAAGAATACCACGAAAGCAAGAAAAAGAGGTACGCTATTAACTATTAACGTACCTGTCTCTTCCGAAACGAATGAGTACGATGAGAGAGCTCTCTCTACCATCGACACTCCAAAGTCT
+
9:<<9=CBCBB=@CCBCBCCB@<@@:BBB@CBCCAA?ABCABABAB=:98:>A?455:::):9BB>??DCA??>68<-77899$9333(77;+;7828:;=;@>;?2933>6?<B>BCCBCBECDC??@????<?@AA=A@====@@:>:>?B@BBBBAAAB@BBBBB?BB@BBB=@<AAC3;99325555$55749@AAA>>>;>;>AAA<A<AB788<@;;;;?><A<@@D9ABB@BECCDCCCBBCCBBCCCDBCCBBBBBC?BBBBBDDCAA>AA<ABBB
@ATNG8:00403:05602
GATGGTAGGTGCACATGAGTGTATCCAGAAGATCAGGAACTCTAGAAGAATTCAGATTTTTAACACGAGAGTAAATGTAAAAAGAAGGTTTTACAAGACTCACGTTAACAATATTGCAGCAGTACGCACACAATCGAAGCGCAGTAAGGATGGCTAGTGTAACTAGCAAGAATACCACGAAAGCAAGAAAAAGAAGTACGCTATTAACTATTAACGTACCTGTCTCTTCCGAAACGAATGAGTACTGCGTCTCACTCTCGCCTACCATCGACTCTCCAAAGTCT
+
BBBD@BCC@DA@@BCBCDCCCCCCC@BBB?BBBCBB?B@B@@@DCC@CC?C@CCB@AAA@0A=@ACCGCCCCDB>@B@@@@@,@B>B@BDD;BBC@CCBBBBFDC@C@BB?B@@=@CCABCCCCCCCCBBAB?BBBB?BBB@@@BB?B?C??>?CCBB@A@?DCCBAA=AC@CCD?B@@@?5;:;9<<<=<.<A;@;;;AA====D=@@>>5;5;=BCC@CCCCBCB@B?BAC=BBB?@@@BDCBBCCCCDCDDCBBBDDD?BBC@CCBBCCBB@@=?C=BABB
@ATNG8:00410:05602
GATGGTAGGCGTGTGAGAGTCTGCCCAGAAGATCAGGAACTCTAGAAGAATTCAGATTTTTAACACGAGAGTAAACGTAAAAAGAAGGTTTTACAAGACTCACGTTAACAATATTGCAGCAGTACGCACACAATCGAAGCGCAGTAAGGATGGCTAGTGTAACTAGCAAGAATACCACGAAAGCAAGAAAAAGAAGTACGCTATTAACTATTAACGTACCTGTCTCTTCCGAAACGAATGAGTACACATCGTCGTGTCGTGCTACCATCGATGGATCTGAGTCT
+
BBBC@BBD@CBBBBCBCCBBBBBBC>CBD?CDCCCB@BACCDBBCC@BB@B?BAC;;;<;'::?;?DCCDCBBB;@?==<<?.=D;A1:99(77<4:A=CCBBBB?B@?@=;BB<@;;;@???@@@@@>>>><>@@D=@@???@@@<B=B?A?AAADDCBB?BBBBBC@CC?AAA?BBBBB>BBA????=<,98/7=9;AAB>=:>=A@@?<B<A@AAB<A@?@@AA;?;?CD9?BB?BBBCBBAAACBBBBCCCCCBAA@@ABC>BBB@@@C>AA@BBBB???
@ATNG8:00410:05608
GATGGTAGTAGTACACTAGTCATACCAGAAGATCAGGAACTCTAGAAGAATTCAGATTTTTAACATTCAGAGAGTAAACGATTAAAAAAAGAAGGGTTTTTACAAGACTCACGTTAACAATATTGCAGCAGTACGCACACAATCGAAGCGCAGTAAGGATGGCTAGTGTAACTAGCAAGAATACCACGAAAGCAAGAAAAAGAAGTACGCTATTAACTATTAACGTACCTGTCTCTTCCGAAACGAATGAGTACTATAGACTATCTGAGACTACCATCGACACTCCAAAGTCT
+
///93/0/?@@@;:555==<@;94/)///)/7/55<.5.55;5555.597<544444444$/17771/--5--//88.6//3,333333"39,33(3777'7774::888::00)/396/66:17>>@BBCCCCCCCABAB?BBBD?BBBBBBBB@B?CAA>ABBAAABB?BEA>==<@B;:;;387<<<7>BB<=====+<>9=877===?@:>:=<<<4<499@@@<@@?@?AA=@=@@@9=>><>BBBDBBBBBBCBAAACBBBCDAAAAA>ABAAAA>??@=AB9BB89
@ATNG8:00413:05579
GATGGTAGGCGAGATTGAGACGCAGTACTCATTCGTTTCGGAAGAGACATGTACGTTAATAGTTAATAGCGTACTACTTTTTCTTGCTTTCGTGGTATTCTTGCTAGTTACACTAGCCATCCTTACTGCGCTTCGATTGTGTGCGTACTGCTGCAATATTGTTAACGTGAGTCTTGTAAAACCTTCTTTTTACGTTTACTCTCGTGTTAAAAATCTGAATTCTTCTAGAGTTCCTGATCTTCTGGGTCTACGCTCGTCGCGCTACCATCGACACTCCAAAGTCT
+
BCAA@BBC?:;6@;;29B=BBBBBBDCBBBAA?ACCC>CB?B<::;BCBBDC@AAC@EHCCBA>B?BAAAA;;99:4=>:>1?B?CCDF>CBBA>AA@9@A5;;BCCCHCBBCCECB@CCHFG@BB;;;@BB>BBCIACDDBBBBCCCCCCCCCD@BBB@BC@C?BBB::;CBB@CCBBB;B@C<A@@@@*;;CCB=B@A@DCBAAA4;;;;*;BB;;7;>BFBDGEBAACAB@BDECCC@CBBC>BCCCCCBCDCBBBBB@@AC@CCCBBCBCAA>AD=CCCD
@ATNG8:00413:05618
GATGGTAGCATCATGCATATCTCACCAGAAGATCAGGAACTCTAGAAGAATTCAGATTTTTAACACGGAGAGTAAACGTAAAAAGAAGGTTTTACAAGACTCACGTTAACAATATTGCAGCAGTACGCACACAATCGAAGCGCAGTAAGGATGGCTAGTGTAACTAGCAAGAATACCACGAAAGCAAGAAAAAGAAGTACGCTATTAACTATTAACGTACCTGTCTCTTCCGAAACGAATGAGTACTGTATCTATGTGTGCGCTACCATCGTAATTGCGAAGTCT
+
@:>@7;<<CCCDDCCCDCDEEBBBE=@BB:9:CBAA<@;??CABAE@CC8:2:?==ABB=+;69333,333877818;BCEDD1<@8=2999&9@B@CCBAACBCC?A<>@:@00+0==9CCCCCCCCCCCB@=AA??<>?@@@?@C?C@CBB=ABBAAACC@CAA@00-0=:=;;7??=;=7><<>BDDCC/CC?BBCABAB??1938@@>:?:??ABA>@@@AA@D?C>>??7=??9><<==9;773::?@B@BBC?@999?;:6;;9755-54?<<;6;377
@ATNG8:00414:05590
GATGGTAGGCACTGCGCACACATCCCAGAAGATCAGGAACTCTAGAAGAATTCAGATTTTTAACACGAGAGTAAACGTAAAAAGAAGGTTTTACATGACTCACGTTAACAATATTGCAGCAGTACGCACACAATCGAAGCGCAGTAAGGATGGCTAGTGTAACTAGCAAGAATACCACGAAAGCAAGAAAAAGAAGTACGCTATTAACTATTAACGTACCTGTCTCTTCCGAAACGAATGAGTACTGTATCTATGTGTGCGCTACCATCGACACTCCAAAGTCT
+
BB??=@@C;@@B6;555=@@AA>??3;>A6559=9919.59@@@>B@BC@C=?>?:4999$98A<<><==<337*78=::::(::5:.555&5>>CCB>C@<<;??C=;;;B@@=BBAA@:99=BBBBACCC;@@::37=?AA@@@=A5:;?9?ABBCBBB@BBBBBC?BB@AAA?BB@@@8<8929<<<?17A<A<>>@@???<@=@<<<271759483<<44388284:;;4;=>9:<<=<@@BCA@AAAA@ABB???AAABC@@885>>A;7;8<=3>>>8
@ATNG8:00433:05604
GATGGTAGCTCGCTGATGATATCTCCAGAAGATCAGGAACTCTAGAAGAATTCAGATTTTAACACGAGAGTAAACGTAAAAGAAGGTTTTACAAGACTCACGTTAACAATATTGCAGCAGTACGCACACAATCGAAGCGCAGTAAGGATGGCTAGTGTAACTAGCAAGAATACCACGAAAGCAAGAAAAAGAAGTACGCTATTAACTATTAACGTACCTGTCTCTTCCGAAACGAATGAGTACTACTCTCAGAGACACACTACCATCGACACTCCAAAGTCT
+
;;;;<AA@B@?@;ABDCCCC@@B;;29@@7<?A@;;5;9:==;;;>9<<6807>>:99:-9:<<@?AA==000)0/////&/729.555&555.5>;?;====8=8:>:>??:>@@:?=<<<<665<5548<<5505<<;<<5949;@>?:>@@@@??B?BBCBBB?BC<@@A7>88==3:::277787'7>8773:@<588:A165;=<A9;7?9945=?ABB=>B><@A<A73/7??>@BBAAADAABBBBBB@@:6//.3257;A???>??<AA:BBB=
@ATNG8:00436:05592
GATGGTAGGCGTGTGAGAGTCTGCCCAGAAGATCAGGAACTCTAGAAGAATTCAGATTTTTAACACGAGAGTAAACGTAAAAGAAGGTTTTACAAGACTCACGTTAACAATATTGCAGCAGTACGCACACAATCGAAGCGCAGTAAGGATGGCTAGTGTAACTAGCAAGAATACCACGAAAGCAAGAAAAAGAAGTACGACTATTAACTATTAACGTACCTGTCTCTTCCGAAACGAATGAGTACGATGAGATCTCGTCCTACCATCGACACTCCAAAGTCT
+
BBCC@DDD?BBBBBCCCBBBDCBCB>BDC?DCBCBC@C@CCCCBBB@BC>B>@B@;:;;;);<BACCBBBCBBA;@@8878-9@;@3999(99><B<ABBBAAB?C>BA>>>C;?????>===@?????@A9>>>>5;9>AAA??7?<>@B?C@@@??BB?CCCAAA?AA?CCC?@A??=8=893:CCCD3BB?A===898;;>0808>>=:>;<:888<AB=>>>>=A=AAB9ABC?BBBB99:BBBCCBBA>>?@@B=???<?@BBBBBBBB?BD>CAB@
@ATNG8:00437:05578
GATGGTAGGCGTGTGAGAGTCTGCCCAGAAGATCAGGAACTCTAGAAGAATTCAGATTTTAACACGAGAGTAAACGTAAAAAGAAGGTTTTAACAAGATCTCACGTTAACAATATTGCAGCAGTACGCACACAATCGAAGCGCAGTAAAGGATGGCTAGTGTAACTAGCAAGAATACCACGAAGCAAGAAAAAGAAGTACGCTATTAACTATTAACGTACCTGTCTCTTCCGAAACGAATGAGTAACGTAGTGCGACTGTCTCCTACCATCGACACTCCAAAGTCT
+
B>>D@CBD><?AC<AAABA;55:::4;=@:?;;<::49=@<=>?6905<04.9==?=<=*924889;:::==<18837999)9@;>3999&7,//(///////7;=6=83/(...(..----......2255;588<;,266:;9588(88::><@>?>??AB=@@B@@@=?A=AA@;@@00+0//)/3333$/505...98677385255>9@;A>=8818;;<///9=7==@6;9949;88--(-:-----568::;67691622,222.55/./9388055<=
@ATNG8:00443:05609
GATGGTAGTATATCGCGTCGCTATCCAGAAGATCAGGAACTCTAGAAGAATTCAGATTTTTAACACGAGAGTAAACGTAAAAAGAAGGTTTTACAAGACTCACGTTAACAATATTGCAGCAGTACGCACACAATCGAAGCGCAGTAAGGATGGCTAGTGTAACTAGCAAGAATACCACGAAAGCAAGAAAAAGAAGTACGCTATTAACTATTAACGTACCTGTCTCTTCCGAAACGAATGAGTACTACTCTCAGAGACACACTACCATCGACACTCCATAGTCT
+
@@@D@BBBCCCEBBBBCBBFGCCCC@CBC?CBCCCC@CAGIDBBBD@CC@C?AAAABBBB2A?BCCBBAAC???9?@ABCCC5BC@D?BBB<CCCIFBBBCCCCB@B@CC@BCC@CCBBBCCCCBBBBCCCC@AACB?BBBBA@?A>B@CBC?ACCCAABC?CAABCC@CB??>?;??AAA;@?@;::999(9@<A???BAABC<?;>?AG<>;=AC;:9:CAAABAAC?BBD<AAB?BBBBBBDDAAAAABBBBBB?@@AABBB<A@@@AA@>?><>@@@>;;
@ATNG8:00443:05612
GATGGTAGCTATACGTATATCTATGTACTCATTCGTTTCGGAAGAGACAGGTACGTTAATAGTTAATAGCGTACTTCTTTTTCTTGCTTTCGTGGTATTCTTGCTAGTTACACTAGCCATCCTTACTGCGCTTCGATTGTGTGCGTACTGCTGCAATATTGTTAACGTGAGTCTTGTAAAACCTTCTTTTTACGTTTACTCTCGTGTTAAAAATCTGAATTCTTCTAGAGTTCCTGATCTTCTGGATAGCGACGCGATATACTACCATCGACACTCCAAAGTCT
+
BBBC@CCCABBBBCCCBBBBFFBBBCCCCCCB@BCCE>ED>B?BBBCCCD@CDCCC?B?CBCC@C?BBCBBBBBB?BBBA@3AA?BBBB>BCAA>ACB?AB??=?BBC@BCCBBBBB>BBB@B>A==<>>@@<@@@@<AAAA><>>@@AAA>@@@<?=<9=>:?;@??@@???A:>>@?>2>5:5;====/>@@CG9@@@@?>>;;;:>>=>/>===@<@=?@;>>BB>=><><@@BAAA7::A<AAAA>>>?>>>AB@@>>AAA<A>>>>A@>>><AB:A:::
@ATNG8:00445:05601
GATGGTAGGCGTGTGAGAGTCTGCCCAGAAGATCAGGAACTCTAGAAGAATTCAGATTTTTAACACGAGAGTAAACGTAAAAAGAAGGTTTTACAAGATCTCACGTTAACAATATTGCAGCAGTACGCACACAATCGAAGCGCAGTAAGGATGGCTAGTGTAACTAGCAAGAATACCACGAAAGCAAGAAAAAGAAGTACGACTATTAACTATTAACGTACCTGTCTCTTCCGAAACGAATGAGTAACCTCTCAGACGCTCGTCCTACCATCGACACTCCAAAGTCT
+
@@DD@CCC<@@BBBBBBAA;9:994)4::=BAAA;;7;<;;;AABB@BFAD@CDDBBAAA0@<@ACAAACBBBE>A=99999)9@;?9==?5?==9:0//9>>939/73<;65..(..355555568886<=>:>99:6885<>;;;<?<?BF@BBA@A@BB@>=>BBB?AA=@??<?BBDD=AAA>BBFHH3BB>>>@??@@@:;7:;>:9:897;///:599:;;;=8=;@AA7A??599>>77/78<887>@@;58888:?;A>>:<698BBCCAB??B9A;;;
@ATNG8:00446:05607
GATGGTAGGCGACATACATACGCGCCAGAAGATCAGGAACTCTAGAAGAATTCAGATTTTTAACACGAGAGTAAACGTAAAAAGAAGGTTTTACAAGACTCACGTTAACAATATTGCAGCAGTACGCACACAATCGAAGCGCAGTTAGGATGGCTAGTGTAACTAGCAAGAATACCACGAAAGCAAGAAAAAGAAGTACGCTATTAACTATTAACGTACCTGTCTCTTCCGAAACGAATGAGTACCTCTCAGACGCTCGTCCTACCATCGACACTCCAAAGTCT
+
@@AC?CCB?BBCCCCCBCCGC?@@B>BBDAGCCCBD@F@BBBBBBC@DD?C?BBDCDCCC2C@CCCCCCCBBBB<AA?@@@@1@FAC@CDD;DDD@GCCCBCCCC@B@CC@BCC@CCCCDCCBBBCCCCDCC@BBBB>BAC@A@A>@@>BA@<@@@ACBBB@CBBBBB?ADADDD=?@CCB=A??:?@@@@2@B>A999BABAB?B>CABK:>:=AB@@>@BAABBB?B?BBC=CCC?AABBCCC?BBBBBBDCBCBCBBB?BCB?>>@@@@@BFD<AA:>988
@ATNG8:00402:05640
GATGGTAGTGTGTCTCTGAGAGTAGTACTCATTCGTTTCGGAAGAGACAGGTACGTTAATAGTTAATAGCGTACTTCTTTTTCTTGCTTTCGTGGTATTCTTGCTAGTTATACTAGCCATCCTTACTGCGCTTCGATTGTGTGCGTACTGCTGCAATATTGTTAACGTGAGTCTTGTAAAACCTTCTTTTTACGTTTACTCTCGTGTTAAAAATCTGAATTCTTCTAGAGTTCCTGATCTTCTGGACGACGCGCACTGACACTACCATCGACACTCCAAAGTCT
+
:::>9==>@=<A<=555;;;=;A?AABBCB@@;@@?@:AB@DADCDDBBC@CCCCC@C@CCCC?@=A;<=FHGCC>AA@@@*/0)/:;@5CCCC<@A@=@A>ABABDCACCCCCCBB?@@D?C?CCCCBC@@=@@AA>BCDCCCCCCCBBFBBBB@CCE@CC?A?BCBCBBBCC@BBCGD<HAE=ABBBA,@A@AB;AABBBBAA@@?BDBC5B;;:B>B=AB@BDDCCBE?C@BBB@AA@BCEBCBABAAABBB;;<BCCBBBB@BBBBBBBBBB@DC>GDBB
@ATNG8:00403:05627
GATGGTAGGACGAGCGTCTGAGAGGTACTCATTCGTTTCGGAAGAGACAGGTACGTTTAATAGTTAATAGCGTAACTTCTTTTTCTTTGCTTTCGTGGTATTCTTGCTAGTTACACTAGCCATCCTTACTGCGCTTCGATTGTGTGCGTACTGCTGCAATATTGTTAACGTGAGTCTTGTAAAAACCTTCTTTTTACGTTTACTCTCGTGTTAAAAATCTGAATTCTTCTAGAGTTCCTGATCTTCTGGGTGCGCTACAGTCTCTCTACCATCGACACTCCAAAGTCT
+
=DCC?BBC?CCABAAAEECBBBBEGEBBBBBB>CCBB=BE?B@BCBCCFF@@=?:<;/<=AA@A4;6:@=9C;;4:B=@ACCA0555/5==?6==A<>@9:69A<>@BBAC@CBBBBBBB?CBB@C?CA@@AA;;8;BBB?CAA;;;AAAAB@@ACBB?CBB?BC?C?BBCBCBC;;5;;;;<<*;4<9@>@@@0@@BBB499?995;>;=:=???+5566505?@@;90000/969399<:9<38<>>8?@BBDBBBBB@@@@;;<BCACCBDDBCBAB@DC?D@@A
@ATNG8:00407:05636
GATGGTAGCGCATATCAGCGCAGCCCAGAAGATCAGGAACTCTAGAAGAATTCAGATTTTTAACACGAGAGTAAACGTAAAAAGAAGGTTTTACAAGACTCACGTTAACAATATTGCAGCAGTACGCACACAATCGAAGCGCAGTAAGGATGGCTAGTGTAACTAGCAAGAATACCACGAAAGCAAGAAAAAGAAGTACGCTATTAACTATTAACGTACCTGTCTCTTCCGAAACGAATGAGTACGTTGCGACGTGTCTCCTACCATCGACACTCCAAAGTCT
+
BCCC?A@;@?BHCDCBBBCCBBBCC?CEEGCCCCCC@C@CCCCCBB?BD@D?A@AAAAAA2B@CCCCCCCCAAA<ACAAABB5BC@D@CDD;CBC@CCCCCCB@@>@@CC@CBB?BCCCAAACCCCCCBBCCACBBB@CCCCCCBB@B@CCC@@BACCCBB@CECBBB@AA>ABA<????>6???;?BEFD2CC?C???BBBBB?B@BBDC>A>A>BA@=@BAA@BB?B@DDD>DCD?BBAAADB??>?AABBBBBBBBB?BBB?BBB@===@>>;BC>CCBB
@ATNG8:00411:05631
GATGGTAGAGTACAGTGTAGTAGACCAGAAGATCAGGAACTCTAGAAGAATTCAGATTTTTAACACGAGAGTAAACGTAAAAAGAAGGTTTTACAAGACTCACGTTAACAATATTGCAGCAGTACGCACACAATCGAAGCGCAGTAAGGATGGCTAGTGTAACTAGCAAGAATACCACGAAAGCAAGAAAAAGAAGTACGCTATTAACTATTAACGTACCTGTCTCTTCCGAAACGAATGAGTACTGTATCTATGTGTGCGCTACCATCGACACTCCAAAGTCT
+
<<<>?BCBCCBBBBBBCCCCCCCCC@CCC@CCBBBB@C?AACCDEC?CB?C@AAA@@@@@2@?BBBCDDBBA@?8>>?@???,=B>B?CCD=CECBDCBBCCDBB?A@CC?BBA?CCCCCCCE@BBDBBBAB?CCBB?BABABB??<@@D@@>@CDCCBCB?BBCCCA?CC?99:?AAA@@9@??>?CCCC3BB?B???CAA@@7;7;?DB<><>DB;:8:A@?@BB@D?BBC=BBC?CCCCBBCBBBCCC@@@ACDCBB@AB;:7:??>AA>=<<188)9:99
@ATNG8:00417:05662
GATGGTAGCGCATATCAGCGCAGCCCAGAAGATCAGGAACTCTAGAAGAATTCAGATTTTTAACACGAGAGTAAACGTAAAAAGAAGGTTTTACAAGACTCACGTTAACAATATTGCAGCAGTACGCACACAATCGAAGCGCAGTAAGGATGGCTAGTGTAACTAGCAAGAATACCACGAAAGCAAGAAAAAGAAGTACGCTATTAACTATTAACGCACCTGTCTCTTCCGAAACGAATGAGTACGATGAGAGAGCTCTCTCTACCATCGACACTCCAAAGTCT
+
CC@@<A;6:BCCBBBBCCCCCBBCC>CCC@CCCCBB@B?CCDCBBB?CC?B?BBDCBBBB5C@DDDCCCBCCCC=CB:::::.:C?D?BBC:B@A=ACCCCCBBC@B@CC@DAA?BDBBBBBBBAACCDDDDACCBB?BAA@AAAA?B@FBB?BCCFDCCC@BBBCCC@BB?ABB9??9983:@?;99999(:?<ACBBCDCCC999:BAD;?<?@@@@<@@;;;>>;>=:::7;>B=>>=AAAAA??@A@=>=@AD<<<9777949@@@BA????;>>3;888
@ATNG8:00419:05664
GATGGTAGCACGAGTCACTCATATCCAGAAGATCAGGAACTCTAGAAGAATTCAGATTTTTTAACACGAGAGTAAACGTAAAAAGAAGGTTTTACAAGACTCACGTTAACAATATTGCAGCAGTACGCACACAATCGAAGCGCAGTAAGGATGGCTAGTGTAACTAGCAAGAATACCACGAAAGCAAGAAAAAGAAGTACGCTATTAACTATTAACGTACCTGTCTCTTCCGGAACGAATGAGTACGAGAGTCAGAGCAGACAATCGACACTCCAAAGTCT
+
9?@A?A>9=90//999:596:455<7;;B:BBCBAA<A?CDEDDCC@CC9?:9<:444444#46::;==>?<349.779;===+;;7;9>>>2>>>?AAC;:;9:@4:29929>>299AACCCCCBBBCCDCC@@A@B?BBBCB@??=A>A;;7;BBCCBAB?BAAA@A>@?;?@?0//==?7??@=BBCCC1>??B988A997A5:47:::17156;@<9<A@BC@@>A>A@D@CCC;>>BCBBAA@BBB>@977>>??@?@>9995577;<8BD>B???
@ATNG8:00420:05629
GATGGTAGCATCATGCATATCTCACCAGAAGATCAGGAACTCTAGAAGAATTCAGATTTTTAACACGAGAGTAAACGTAAAAAGAAGGTTTTACAAGACTCACGTTAACAATATTGCAGCAGTACGCACACAATCGAAGCGCAGTAAGGATGGCTAGTGTAACTAGCAAGAATACCACGAAAGCAAGAAAAAAGAAGTACGCTATTAAACTATTAACGTACCTGTCTCTTCCGAAACGAATGAGTACTGCGTCTCACTCTCGCCTACCATCGACACTCCAAAAGTCT
+
444=055A?@>;B@@BBAB>BB=9;26;=9=AABBB?B?BBBCCCF@DB@B?:;9AACCF1@7ABA@A??>B<<3;7;9494$9=99:@<>0>:949@?ABCAECAE?@@=@@@=ACC;;9@;;>><<;;5529=9924::4455;6;8<55.5:9:;;::7;<;@<A?BB?CC>588<==69888789999%9;878=<<;:77+22'5777273..///)/>::::?8=8<??89;82888;>>=?@@899:::<588=?A99558=;>7737738,333&38:9
@ATNG8:00421:05626
GATGGTAGCACACGAGATCTCATCGTACTCATTCGTTTCGGAAGAGACAGGTACGTTAATAGTTAATAGCGTACTTCTTTTTCTTGCTTTCGTGGTATTCTTGCTAGTTACACTAGCCATCCTTACTGCGCTTCGATTGTGTGCGTACTGCTGCAATATTGTTAACGTGAGTCTTGTAAAACCTTCTTTTTACGTTTACTCTCGTGTTAAAAATCTTGAATTCTTCTAGAGTTCCTGATCTTCTGGTGAGATATGCATGATGCTACCATCGACACTCCAAAGTCT
+
55::7;ADC@BB;;6<<<=@<<??==@>=>>C@CCCC>CC?C@CBBCCBA@BCBBB@C@BBBC@C@CC@AACAAB?CCCCC1B?:A99947@@B>AAB?BB??>?@993:AABBBBB?BBC@B@BAB;;<>><@AAA<AAAAAA<<<AA@@<>>A:<<?:<;8<:=@@BABA??:?BBBB6@;>5:::::*:<::;187==:9:=561/>@>,;//-/=393>@<@@@>>>?:=:=>>>AA588?<@@;;<AAA@@@???@@@@AC=?;;;@@?===8<<1<<<8
@ATNG8:00432:05654
GATGGTAGACACGTGTGCTCTCTCGTACTCATTCGTTTCGGAAGAGACAGGTACGTTAATAGTTAATAGCGTACTTCTTTTTCTTGCTTTCGTGGTATTCTTGCTAGTTACACTAGCCATTCTTACTGCGCTTCGATTGTGTGCGTACTGCTGCAATATTGTTAACGTGAGTCTTGTAAAACCTTCTTTTTACGTTTACTCTCGTGTTAAAAATCTGAATTCTTCTAGAGTTCCTGATACTTCTGGAGATATCATCAGCGAGCTACCATCGACACTCCAAAGTCT
+
A@CD?BCBAA@@@;>:66?>CCCAAAAABCCCACCCC=CC@C@CCDEEA@?@DCBC?C@CBBB@B>AAAAAADCC=?>???+::7=BCC;CBCC?C:949A:>?AA7817BBABABB@HD=>=:>AA??:::<@@@@7;;AA@@@A@@@AAAA==:=>>:>?;?=>>>????>=9=;<<<-959)/////(/9///+/:;<9:<=7:46;=;,;///9494?B=B?@?;;<:<6;97----0229,,,,,,,,,,-88888==77737555::;<;D<AA9AA@9
@ATNG8:00434:05659
GATGGTAGCACGACACGACGATGTGTACTCATTCGTTTCGGAAGAGACAGGTACGTTAATAGTTAATAGCGTACTTCTTTTTCTTGCTTTCGTGGTATTCTTGCTAGTTACACTAGCCATCCTTACTGCGCTTCGATTGTGTGCGTACTGCTACAATATTGTTAACGTGAGTCTTGTAAAACCTTCTTTTTACGTTTACTCTCGTGTTAAAAATCTGAATTCTTCTAGAGTTCCTGATCTTCTTGTGTCTGATCTGTATCACTACCATCGACACTCCAAAGTCT
+
9;@@7;BBACBAABCCDCCBBBBBCCCCBCCC@CCCC>CC>CBDDBBBCD@CBBBB@C?BBBB?C?CCCBBBA@@<77737$9?<@7782:@???BBA?AB>?>>CBB?BCCBBBAA>ABB?@=AAA==<;<=B@@@9==@@AAA>>>AAAA><>8<<96;<6<;?@DAAAAAA<???AA6A=A;>>BBB.:::::3;>??>>>?>>18898(8;;;A=A<@@;@ACD@@@;@<@AAAAA:>=<@?;;>>@@A::;>>AA??@>><>A>>>??;;;<>C:BAB@
@ATNG8:00442:05632
GATGGTAGACATATCGTACTCTCTGTACTCATTCGTTTCGGAAGAGACAGGTACGTTAATAGTTAATAGCGTACTTCTTTTTCTTGCTTTCGTGGTATTCTTGCTAGTTACACTAGCCATCCTTACTGCGCTTCGATTGTGTGCGTACTGCTGCAATATTGTTAACGTGAGTCTTGTAAAACCTTCTTTTTACGTTTACTCTCGTGTTAAAAATCTGAATTCTTCTAGAGTTCCTGATCTTCTGGCGCGTATGTATTTCGCCTACATCGACACTCCAAAGTCT
+
<@BC@DCCBBBCCCBBBBBIHCIIDB@@ABAA=ABBB=BB?B@BCCBBCB?BBBBB?B?CCCC>A>BBBAAACCC?BBBBB3BC?CBBB>BBAA?A>?9?A3998?@@>BBBBAA@@;@?A:>8<>@?>::::>>?A<;;;A???>>:<;99///176=8=<898==???@A87375556)6/6*//889,9====6/68877:;;<;@ABA.==A@@;@<;;7;??????=A<A>??@A7<<@=@???AB;;;@@A7???:=:=77776<:::K=AA9>===
@ATNG8:00444:05626
GATGGTAGAGTATCATGTGTATCTCCAGAAGATCAGGAACTCTAGAAGAATTTCAGATTTTTAACACGAGAGTAAACGTAAAAAGAAGGTTTTACAAGACTCACGTTTAACAATATTGCAGCAGTACGCACACAATCGAAGCGCAGTAAGGATGGCTAGTGTAACTAGCAAGAATACCACGAAAGCAAGAAAAAAGAAGTACGCTATTAACTATTAACTGTACCTGTCTCTTCCGAAACGATGAGTACTACTCTCAGAGACACACTACCATCGACACTCCAAAAGTCT
+
??>?7<<A@>:=5555555599<;;6544.444444.4.4444444855.55)45444444$5.55;65595555)5555999*;>:?:AAA2>>B=A@:;;@@999)47;>?C>C;;>>:@BBBDCBBBCGCC@CDDD?@@BBCDCC@C@CBB>BBABABBB?ABBDCB?BC>AAA?ABBBB<?=>99999::%9887937:9=?<78;89?=7:5//////3577>525260555'22226666559/..355796657777777759:<5657577+552&4<<;
@ATNG8:00444:05633
GATACATATCAGACACCAGAAGATCCAGGAACTCTAGAAGAATTCAGATTTTTAAACACGAGAGTTAAACGTAAAAAGAAGGTTTTACAAGAACTCAACGTTAACAATATTGCAGCAGTAACGCACACAATCGAAGCGCAGTAAGGATGGCTAGTGTAACTAGCAAGAATACCACGAAAGCAAGAAAAAGAAGTACGCTATTAACTATTAACGTACCTGTCTCTTCCGAAACGAATGAGTAACTAGCGTCTCACTCTCGCCTACCATCGACACTCCAAAGTCT
+
:5A>>>D>=@@:;55516<<7>>00)/;)/)/752228*--(-3786A=A>>$00)///99--//)/:178;<:::)/00/;;@;///-3--(-://)/::)4.43-/6;+//;9875//(/688333;17454.4843339;29055:6;;>>9888288<8==;00+0>=;??BBC8@59478;=?1<B>BB@?<88;8383<;;86>9===;;8==>>>77/3,377.5;;7:=;;33-3333989888:;9==8788=>=8?A>>><@:==:>A:ACB?
@ATNG8:00449:05667
GATGGTAGTATCTGCACACTCTGTCCAGAAGATCAGGAACTCTAGAAGAATTCAGATTTTTAACACGAGAGTAAACGTAAAAGAAGGTTTTACAAGACTCACGTTAACAATATTGCAGCAGTACGCACACAATCGAAGCGCAGTAAGGATGGCTAGTGTAACTAGCAAGAATACCACGAAAGCAAGAAAAAGAAGTACGCTATTAACTATTAACGTACCTGTCTCTTCCGAAACGAATGAGTACACATCGTCGTGTCGTGCTACCATCGACACTCCAAAGTCT
+
BBBC>BBCCCBACBBCDDGCCGBCB?BAA;ABAAAB?A=ABBBBBA@CC@B?AA@:::::)9?AAAAAA@>999,9@;;;;.4?<;.555&5:@466>@ADC@@=@<@A?CCM@BBBBBCCCCIBAA@@B@>BBBB@BBCBBBBF?B?BEE@BAACCAAA?BBBCCC?BB>::9?B99:B=@@@=@AAAB3AB<????BB>>?<@<?>@@=@=@?C@@=@ABBABB?A?BAA;AAA<???>?CDDCCCCBBBAAB????A@A@A>ABCBCCBBBB<@@:CABB
@ATNG8:00407:05688
GATGCTCACGTACGTCACACGTACTCATTCGTTTCGGAAGAGACAGGTACGTTAATAGTTAATAGCGTACTTCTTTTTCTTGCTTTCGTGGTATTCTTGCTAGTTACACTAGCCATCCTTACTGCGCTTCGATTGTGTGCGTACTGCTGCAATATTGTTAACGTGAGTCTTGTAAAACCTTCTTTTTACGTTTACTCTCGTGTTAAAAATCTGAATTCTTCTAGAGTTCCTGATCTTCTGGGTCTCTCTCTCACGCACTACCATCGACACTCCAAAGTCT
+
BBCA?;?A@B<CBBBCBCBBBCCBBC;;;;CCC?CCACACCBBCBCBECBCC?B@BBBB@B@CCBBBCBCB@BBBBB2AA?D???<?CCD@BBB???7::?AAB?@??BBBCC?BBC>A>ADDCAA6667AAA=?@@A@@@AA???AA@@@:==A<AA=D;>>>>==B??<?@@DD5@<@8;;A@@/@@667079:///=<<?;????/@>>>B=B=;;7;@@@>>>=B<A@@@@B8;;@A:@@???>>>?AAAAA????A<@=>>=>>@:;7;B:A>>>
@ATNG8:00411:05702
GATGGTAGAGTACAGTGTAGTAGACCAGAAGATCAGGAACTCTAGAAGAATTCAGATTTTTAACACGAGAGTAAACGTAAAAAGAAGGTTTTACAAGACTCACGTTAACAATATTGCAGCAGTACGCACACAATCGAAGCGCAGTAAGGATGGCTAGTGTAACTAGCAAGAATACCACGAAAGCAAGAAAAAAGAAGTACGCTATTAACTATTAACGTACCTGTCTCTTCCGAAACGAATGAGTACACATCGTCGTGTCGTGCTACCATCGACACTCCAAAGTCT
+
///;8;<;;===<555<<666;;;<7<;;4555954.4.4;;<444333-3288444;;:':278887999333(3799999(55059=>@1<<;:?;A@;<<@@8@;;:49@C?AA=>CCCC:::@A;;;A=@;;;=@@>?@@>>:??BCC?BB:;;A@@4:9@@AB=A=<///*//:;;5:;=9:::::9%096:///:698977779996:055<;:57:///;;<B>BBB8:992888;=;;;733;99:88;9::878;33,3==<=9;822,5:38888
@ATNG8:00426:05692
GATGGTAGACATATCGTACTCTCTGTACTCATTCGTTTCGGAAGAGACAGGTACGTTAATAGTTAATAGCGTACTTCTTTTTCTTGCTTTCGTGGTATTCTTGCTAGTTACACTAGCCATCCTTACTGCGCTTCGATTGTGTGCGTACTGCTGCAATATTGTTAACGTGAGTCTTGTAAAACCTTCTTTTTACGTTTACTCTCGTGTTAAAAATCTGAATTCCTTCTAGAGTTCCTGATCTTCTGGATATGAGTGACTCGTGCTACCATCGACACTCCAAAGTCT
+
DCBB@BB=BCBBBDDA@@BC>CCD:66=>>?@9@FEC?BB>B?CCDDCBC?:9;AA3:49@@??<6:;AAA@C<?;8:=<<+48.8;>718997>A?@=AA499>??@=BAB@>>@?<??A>D<@@?;<;@B=A@@@=AAA<;;>?==;;;BA?>;888:==8=;878>99:==:<9;=:)/)/)/8888*7;6660:>><<<<<9:18888(2::55/3(-(-)--6699>2827::99:066<9@A;;<@>=>>>=B>;;<;;;=B?????;;;<6;:29//-
@ATNG8:00426:05715
GATGGTAGAGTATCATGTGTATCTCCACGAAGATCAGGAACTCTAGAAGAATTCAGATTTTTAACACGAGAGTAAACGTAAAAAGAAGGTTTTACAAGACTCACGTTAACAATATTGCAGCAGTACGCACACAATCGAAGCGCAGTAAGGATGGCTAGTGTAACTAGCAAGAATACCACGAAAGCAAGAAAAAGAAGTACGCTATTAACTATTAACGTACCTGTCTCTTCCGAAACGAATGAGTACATAGATATACGTATAGCTACCATCGACACTCCAAAGTCT
+
444839>CABB@666666<6555//)----(--/;9;7<;>CBBCCC@BB?B?A?B9:::;*;:AB@B=>CGGCC=CB@@@A?0BB>BGDED;DCC@DCCBAAB::5;?AA?BCB?BBCCCBBBBBBCCEEDD=BCCC?CBB@@@994;>ABB@CCCDCCBC@CCCCBB@??<?BA8<<998*9??;>@@@@2=A>B>?>BBBBD9999=A=1716=B;:8:A@@@BB=A>AAB=BBC@BBBCCCCCBBBCCBBBAAAACCBBBA?<?===<=>@@@<BE>B@@@
@ATNG8:00427:05696
GATGGTAGCACACGAGATCTCATCGTACTCATTCGTTTCGGAAGAGACAGGTACGTTAATAGTTAATAGCGTACTTCTTTTTCTTGCTTTCGTGGTATTCTTGATAGTTACACTAGCCATCCTTACTGCGCTTCGATTGTGTGCGTACTGCTGCAATATTGTTAACGTGAGTCTTGTAAACCTTCTTTTTACGTTTACTCTCGTGTTAAAAATCTGAATTCTTCTAGAGTTCCTGATCTTCTGGATAGCGACGCGATATACTACCATCGCAATTGCCTAGTCT
+
AAAB?CCBBABBDD;:;BBBCD@CCBBCCCCC@ABBC>CCBJBCBBCCCC@CCAAA=A6:;AA9AAEECA@@@BB@BBBBB3AA=A???1<<<>;@@@?BB@CBBBBB?ABBBBBBB?CCD?B?CAAAABBC@BACC?CCC<>>AA>>>@@@@>><BBB?BB?C?BBB@AACCCACCDD>C@CACBCCC5BACCF:;<AABBCBBB>AAAA0AA@AB7;7;D?BBBBBAC?C?BCCCCC>@@IADCBBCBB@@@AAAABBACBB?BA@@AB=A>AA=ACCCCB
@ATNG8:00429:05697
GATGGTAGCTATACGTATATCTATGTACTCATTCGTTTCGGAAGAGACAGGTACGTTAATAGTTAATAGCGTACTTCTTTTTCTTGCTTTCGTGGTATTCTTGCTAGTTACACTAGCCATCCTTACTGCGCTTCGATTGTGTGCGTACTGCTGCAATATTGTTAACGTGAGTCTTGTAAAACCTTCTTTTTTACGTTTACTCTCGTGTTAAAAATCTGAATTCTTCTAGAGTTCCTGATCTTCTGGCTCTCGTAGACAGATACTACCATCGACACTCCAAAGTCT
+
::;C@BB@@??AA00/<<<>DGDCAA@BCCBC@CCCC>BEACABAACCCC@CC@@?@D@BBBB?B?AACCCCCCC@BBAAA.:8-7;=7.8A?@<?AA???=::9AAA<?>BBBCCC@BBC?B?A@@@???D<AAAA<?>>;<;BBAAAAB=>>A=;;<<@@<@>@@@@@?=>>=???DE6@8=7888888%8><<<2<<<///<</857CDC/AAA@@;?88817>:==:;5:<?@@???=@@B=BBA===A??>>>??AAA@@@<=>=?>>??>>::@6=://
@ATNG8:00430:05714
GATGGTAGTGATACAGATCAGACACCAGAAGATCAGGAACTCTAGAAGAATTCAGATTTTTAACACGAGAGTAAACGTAAAAAGAAGGTTTTTACAAGACTCACGTTAACAATATTGCAGCAGTACGCACACAATCGAAGCGCAGTAAGGATGGCTAGTGTAACTAGCAAGAATACCACGAAAGCAAGAAAAAGAAGTACGCTATTAACTATTAACGTACCTGTCTCTTCCGAAACGAATGAGTACGTGTGCGACGTGTCTCCTACCATCGACACTCCAAAGTCT
+
C>CC@CCCBBBCCBBBCCCCCCCBB?BCB@BCCCBB?B@BBBAAAC@CA?A????9:9:9$83>9@BBBBCBBB9BECCCBB5@@9@5;;;;*;BB?BAAACBC;;8;?CC@CCC@CBBCCBCCBCCCC@@@C@CCCC>@?BBAABB>B@CBB?BCCCCCCC?AAACCC???=?@A:??99929??;>????.<B>B9::CCBAA8;7;=AA;?;>>A@@<@BA@@BB?A>ABB?BCCACBAAACBBBBBBBB?@?B?A?;:79//)/9:=>@@@?A=DD;A88/
@ATNG8:00445:05711
GATGGTAGATACTCGTGATACACCCAGAAGATCAGGAACTCTAGAAGAATTCAGATTTTTAACACGAGAGTAAACGTAAAAAGAAGGTTTTACAAGACTCACGTTAACAATATTGCAGCAGTACGCACACAATCGAAGCGCAGTAAGGATGGCTAGTGTAACTAGCAAGAATACCACGAAAGCAAGAAAAAAGAAGTACGCTATTAACTATTAACGTACCTGTCTCTTCCGAAACGAATGAGTACGAGAGAGCACACGTGTCTACCATCGACACTCCAAAGTCT
+
455>:>CBBBDCBCBBCCCBBBCD>BBB@CBCABA@BABDCCBBB@BC@DACB?;9999):<ABCBBAAAA@@9>?;;;;;*;;599==>0;<A?BCAA@BB;;:;@BB?BBB@BDDCDDDCCCCAA@CCD?BBBB?BBB@@@994;>AAB?BCCCCFAA>BABECD@BB?9:9<??@BB;<==;::999:%:?;>?>?BA>;;5;4;;;;5;:>>B;:8:BAABDC?B>ADD>CBB>>>>AAA?@?FCBBBBBAAA::9=>A@A<@B@@???@;;7;D7>>89
@ATNG8:00448:05670
GATGGTAGTATATCTCGTCGCTATCCAGAAGATCAGGAACTCTAGAAGAATTCAGATTTTTAACACGAGAGTAAACGTAAAAAGAAGGTTTTACAAGACTCACGTTAACAATATTGCAGCAGTACGCACACAATCGAAGCGCAGTAAGGATGGCTAGTGTAACTAGCAAGAATACCACGAAAGCAAGAAAAAGAAGTACGCTATTAACTATTAACGTGCTGTCTCTTCCGAAAACGAATGAGTACACATCGTCGTGTCGTGCTACCATCGACACTCCAAAGTCT
+
955>455BC956555=>==AB@@@<7;@C=@;;;@@;@<AA><<;C<==<=8<:994444$43<:595>CCABB=98;BBBB0AC7;09@@*99A;<>>0//;<?9C=9989@C?BB;<;CCBBCCBB;;;;299<:5:?;:B:::9==@@>:>??>@????D???BA?AB5//;6///88.///(399>>.;82333::789>27279997=186=00////9:;4833333&37739:::;==<<<>983///8888::<===8==<<<88888389099//
@ATNG8:00448:05716
GATGGTAGGCGTGTGAGAGTCTGCCAGAAGATCAGGAACTCTAGAAGAATTCAGATTTTTAACACTGAGAGTAAACGTAAAAAAGAAAGGTTTTAACAAGATCTCACGTTAATAATATTGCAGCAGTACGCACACAATCGAAGCGCAGTAAGGATGGCTAGTGTAACTAGCAAGAATACCACGAAAGCAAGAAAAAGAAGTTCAGCTATTAACTATTAACGTACCTGTCTCTTCCGAAACGAATGAGTACTATGTAGAGCTCTATACTACCATCGACACTCCAAAGTCT
+
<><<?BBC?CC99:B@B@B<<<00+/<;;AD;;;C@C8;;;9:@@=AC?C?BC@;;;;;*0+0@0//0/:=?;;1:<777777#733(31337&3277,338387>8<<8<900+000)/35557222226667=><?===7;;>:;9//,/5;8?>A@??>BBB?BBBB??<?B????<AAABA;B9947?>>?/=94984/--7,,-(-(--35.51668889?>867<=1818AD:@@@<A855@99<;;==88:<==<=>?>>>::7;AAAAAAA??<?A9>>>>
@ATNG8:00449:05708
GATGGTAGTGTGTCTCTGAGAGTAGTACTCATTCGTTTCGGAAGAGACAGGTACGTTAATAGTTAATAGCGTACTTCTTTTTCTTGCTTTCGTGGTATTCTTGCTAGTTACACTAGCCATCCTTACTGCGCTTCGATTGTGTGCGTACTGCTGCAATATTGTTAACGTGAGTCTTGTAAAACCTTCCTTTTACGTTTACTCTCGTGTTAAAAATCTGAATTCTTCTAGAGTCCTGATCTTCTGGAGATATCATCAGCGAGCTACCATCGACACTCCAAAGTCT
+
<<<<?BCCCBBBBCBBCBCBBB@AAAB@@BCB@BCDD=CC?B?BBDCCCD?BBCCC@C@FCCF?B@CHHCCCFBB>BBBBB5BCACCCC>BCA@=@;;5;B>ABBBBCACCCEEBA@<@;;6;?BBBBA@@B@BBBB?CCHCBBCCCCBBBDCBB?CBC@@@>@@BBBBBBB;;5;;;;;.;5;5<5;;;.;A?AA6:;BBCCCAA@@CCCC1@@@CC?B@BC@DCCFDE@A?ACBBCE?BAC@CCCBBFDCCDDDCCCCCDBB>BBBAAAA@@@<@@9BBCC
@ATNG8:00412:05741
GATGGTAGAGTACAGTGTAGTAGACCAGAAGATCAGGAACTCTAGAAGAATTCAGATTTTTAACACGAGAGTAAACGTAAAAAGAAGGTTTTACAAGACTCACGTTAACAATATTGCAGCAGTACGCACACAATCGAAGCGCAGTAAGGATGGCTAGTGTAACTAGCAAGAATACCACGAAAAGCAAGAAAAAAGAAGTACGCTATTAAACTATTAACGTACCTGTCTCTTCCGAAACGAATGAGTACTATAGACTATCTGAGACTACCATCGACACTCCAAAGTCT
+
<<9949<A@A@C>@@@CCBBCCCAA;??A9A@?@AA>B?BBB@AAC@CFAC?AAA@@@@@.@;>?AAA@BA<==7=?A@===*59459>=A7BAA?ACCBA>B00-0;@@=AAA?ACCCCECCCCCBBBA??=@CBB?BBCBAAAB>A=@@@<@AABBBFB@BAABA@?9949A>5<<8777(7;<899::9:%:@;@:99>A=>;)//)/9//)/(/9>>?;A<;@A=B?D>AAC>CBB?BBBDCCBBCBCBCB>>>BBBBCDDCAA>ACBA????>?09929><=
@ATNG8:00413:05725
GATGGTAGATATATGCACGCTCTACCAGAAGATCAGGAACTCTAGAAGAATTCAGATTTTTAACACGAGAGTAAACGTAAAAAGAAGGTTTTACAAGACTCACGTTAACAATATTGCAGCAGTACGCACACAATCGAAGCGCAGTAAGGATGGCTAGTGTAAAAGAATACCACGAAAAGCAAGAAAAAGAAGTACGCTATTAACTATTAACGTACCTGTCTCTTCCGAAACGAATGAGTACACATCGTCGTGTCGTGCTACCATCGACACTCCAAAGTCT
+
<<<>@CBCBCABCDCCCCCCCCCBB@BCC@FJDD@@?@@BBBBBAA=@B?B?BCBAA@@@.@<ABABBCCBBCC>BBBBBAA0AA=B?BCC;CBB@C;;;CCC;;;;@CC@GCC@CCBCDDDCCCCDCCCA@=@CBB@CCBBBB;:4;?BA@>ACGCCCCCCC9BCACB@4;999::*:>@7>C?>>+5945<99949954;4:@@@5;65<<@<7<558><A<B>B@?8?;;69@?==@>:9::::9=>@<ABB>CCB==<CCBBA@@AAA6;;5:?>?
@ATNG8:00413:05750
GATGGTAGTGATACAGATCAGACACCAGAAGATCAGGAACTCTAGAAGAATTCAGATTTTTAACACGAGAGTAAACGTAAAAAGAAGGTTTTACAAGACTCACGTTAACAATATTGCAGCAGTACGCACACAATCGAAGCGCAGTAAGGATGGCTAGTGTAACTAGCAAGAATACCACGAAAGCAAGAAAAAGAAGTACGCTATTAACTATTAACGTACCTGTCTCTTCCGAAAACGAATGAGTACAGAGAGTACGATATGTCTACCATCGACACTCCAAAGTCT
+
<<<<?BBBBCCCA==B=AA=>@@>=8<69.5559?<7<:=>>>:44.33282373<>;;;)>17:387798<<;3334::::'44.45<<<2=@DACCBBACCAA?AAEE@CBB>@@@CDBCCCCBBC;=;B:;;BB<;::@??::29;>9905;;;>>>>9CBBBAA998?BB=?B:88818:85=?F?@0000/?A@BBBB>6;5::983:49<>??=??<>=:85:53337&7;;9<=>CB@BBAA@@897@@@BBCBCA@9818;;:=<>??A<DC>C888
@ATNG8:00416:05736
GATGGTAGATATATGCACGCTCTACCAGAAGATCAGGAACTCTAGAAGAATTCAGATTTTTAACACGAGAGTAAACGTAAAAAGAAGGTTTTTTACAAGACTCACGTTAACAATATTGCAGCAGTACGCACACAATCGAAGCGCAGTAAGGATGGCTAGTGTAACTAGCAAGAATACCACGAAAGCAAGAAAAAAGAAGTACGCTATTAACTATTAACGTACCTGTCTCTTCCGAAACGAATGAGTACTACTCTCAGAGACACACTACCATCGACACTCCAAAGTCT
+
BBBC?CCCBBBBDBBBCCCDDDCBB?BCCADCCBCB?A>@BBBBBB?BA?B?AA???BBC3B@CBBBBBBBBBB9A@ABA@@0:;5;.;;;;;$:999;>C<@><00-0=AA=ACC?BCCBDCGCCCCCCCCBB>ACAA>BBBA@A@?<@?BBB?BCDCBBBA@CAACCC@??=?BA3999::27<<99899:9%:<9<<<?BB@<@,/+/5::)/*/=B;;8;BA@ABB=@=???9=AA=A?CCCCBBBBAABCCB@??BCCFB???=BBAA===@@D7:93?A@A
@ATNG8:00416:05737
GATGGTAGATACTCGCTGATACACCCAGAAGATCGGAACTCTAGAAGAATTCAGATTTTTAACACGAGAGTAAACGTAAAAAGAAGGTTTTACAAGACTCACGTTAACAATATTGCAGCAGTACGCACACAATCGAAGCGCAGTAAGGATGGCTAGTGTAACTAGCAAGAATACCACGAAAAGCAAGAAAAAAGAAGTACGCTATTAACTATTAACGTACCTGTCTCTTCCGAAACGAATGAGTACACATCGTCGTGTCGTGCTACCATCGACACTCCAAAGTCT
+
DAAAACCC@@@AB@AACCCAA@BBB=CCC@CDDCC@B@BBAADCC?BC?B???=99999(:;AABBBBCCBBB9@@;;;;;*;@<>5;;;*9AA;@AAA@@@::89?CC@CCD@BBBCCCCCCBBCCBC??<?CBB?AAEDCCAA>B?BBB?CBBBFFBB?BBBAAB???;???<?>9999+:==9999999%9@;<?=?B>==;,-,-699)-,-<<:<;@A@ABBB@B?BBC?BBB?BBBBBBBAAA?99:??@@999ABAA??;?AA@A@@><<088*:>??
@ATNG8:00416:05745
GATGGTAGATACTCGCTGATACACCCAGAAGATCAGGAACTCTAGAAGAATTCAGATTTTTAACACGAGAGTAAACGTAAAAAGAAGGTTTTACAAGACTCACGTTAACAATATTGCAGCAGTACGCACACAATCGAAGCGCAGTAAGGATGGCTAGTGTAACTAGCAAGAATACCACGAAAGCAAGAAAAAGAAGTACGCTATTAACTATTAACGTACCTGTCTCTTTCCGAAACGAATGAGTACACATCGTCGTGTCGTGCTACCATCGACACTCCAAAGTCT
+
BCCD@CCCABBCCBBBDDDDBB9997;BC?CDCCB@;?<@ABBBBB@CD?A?@@@99999(:<ACAAABCB:9828>9;;;;*;C@A?CFF<CCC@CBCBB@@00*0:@@<ADC@CCCBCCCCCCCCCCBBB?BCDD?CCCABBBB7969996:CCACE@?=?CCCBB?BB?A@A=AAA@>;@994:AAAA3AA?B@??CCB;:7:;A@;<7;:>=A;;8;@=@@:::5:?AAA=A::4:@BDFCBBBF???AAABBA???BDB:999CCBAAAA9818=6>999
@ATNG8:00418:05753
GATGGTAGCTATACGTATATCTATGTACTCATTCGTTTCGGAAGAGACAGGTACGTTAATAGTTAATAGCGTACTTCTTTTTCTTGCTTTCGTGGTATTCTTGCTAGTTACACTAGCCATCCTTACTGCGCTTCGATTGTGTGCGTACTGCTGCAATATTGTTAACGTGAGTCTTGTAAAACCTTCTTTTTACGTTTACTCTCGTGTTAAAAAATCTGAATTCTTCTAGAGTTCCTGATCTTCTGGGTCTCTCTCTCACGCACTACCATCGACACTCCAAAGTCT
+
CCEC?CCCABBDBDBBCCDDCCBCAABCBCAA>ACCC>CD@B@BCBBFBB@BCC@A>A@CDCC@C?CCBBBBBBC?AABAB2BB@BBAA=BDCB>BBB;>><>=@ABB?BBCAA@CC?A??<A>A=>??A;;59@@C=AAAA>>>?@AA?>?AAD<;>><>><A<AAAAA@@@B<??A@@5@=B=@@@@@/@B<;<2;76///<9;<189888%789:>;?:77.7><?=>><@=BAA?@?8;;AA:====>??B>===@AAAAAD====@:66;/-,-;.9332
@ATNG8:00419:05758
GATGGTAGCTATACGTATATCTATGTACTCATTCGTTTCGGAAGAGACAGGTACGTTAATAGTTAATAGCGTACTTCTTTTTCTTGCTTTCTGTGGTATTCTTGCTAGTTACACTAGCCATCCTTACTGCGCTTCGATTGTGTGCGTACTGCTGCAATATTGTTAACGTGAGTCTTGTAAAACCTTCTTTTTTTACGTTTTAACTCTCGTGTTAAAAATCTGAATTCTTCTAGAGTTCCTGATCTTCTGGGATGTGTGCGCAGTGCCTACCATCGACACTCCAAAGTCT
+
@AAA?BBA@ABBBBABCCECCFCBBBBBBB;;:<EDE?CB?B?B@BBFCB?CB;:;?C=BBCC?A@CAAAAAA::4:CCDC3<<8;;?=5488@?4:6:600*/:98//*59<675>=<>>>=B=;;;;;;>>:=?<=:==>A>===>??>>:989*///7985><ABD::8A77152222&23832255555#26....&..33...333505:::)522.8050..).997858276<66---*,,29-9---<<=>>?@====166@1676:@@B?>>=CH:A;77
@ATNG8:00425:05720
GATGGTAGGCACTGCGCACACATCCCAGAAGATCAGGAACTCTAGAAGAATTCAGATTTTTAACACGAGAGTAAACGTAAAAAGAAGGTTTTACAAGACTCACGTTAACAATATTGCAGCAGTACGCACACAATCGAAGCGCAGTAAGGATGGCTAGTGTAACTAGCAAGAATACCACGAAAAGCAAGAAAAAGAAGTACGCTATTTAACTATTAAACGTACCTGTCTCTTCCGAAACTAATGAGTACGAGAGAGCACACGTGTCTACCATCGACACTCCAAAGTCT
+
55<<9=BB?BB?@?:?@@ABBCCCC?CBB?BCBCCC@C@CBBBBBB?BB<@=@ABABBBB.;6;@>@@@:::AA;A:;;CAA,;;59.999&55526>@<@DB;;;;@BB@CA@>@CCCMBCCCCCCCBB??:@=@@<@@A?@@::8;@CCD@BBBCCBBBACBCA@@<:939?;5;83777(7733<<==@.=?:<78<><=:;;0:49999/56'5597717=><;=>9=7;?@97778@@@BBBC?@@BB?@CCAAABB?@@@>=8<88888@@@@=BC9?>;;
@ATNG8:00428:05731
GATGTAGCTCACGTACGTCACACGTACTCATTCGTTTCGGAGAGACAGGTACGTTAATAGTTAATAGCGTACTTCTTTTTCTTGCTTTCTGTGGTATTCTTGCTAGTTACACTAGCCATCCTTACTGCGCTTCGATTGTGTGCGTACTGCTGCAATTATTGTTAACGTGAGTCTTGATAAAACCTTCTTTTTACGTTTACTCTCGTGTTAAAAATCTTGAATTCTTCTAGAGTTCCTGATCTTCTGGAGATATCATCAGTCGAGCTACCATCGACACTCCAAAGTCT
+
:7/0/9>@@<A@>B<555544455>:;;?==8=@BB;BB6;9>@@BBA=@@;9;69>B@??>?@CFA@@CAAA?BEEGD1???:::;5///=>4;07,709::9=/0)/877;><<5<>;:=9:::977:6488//-.88<A@>==8677<///5;68<788076>=A>87=661///888+86=06:<==*:<///)/65/..7756/5355'3//).8484<=7=;:;BAD=@=@A>;:=///>1777;==<7------;66///96999:==<<;<6;;199::
@ATNG8:00436:05732
GATGGTAGGCGACATACATACGCGCCAGAAGATCAGGAACTCTAGAAGAATTCAGATTTTTAACACGAGAGTAAACGTAAAAAGAAGGTTTTACAAGACTCACGTTAACAATATTGCAGCAGTACGCACACAATCGAAGCGCAGTAAGGATGGCTAGTGTAACTAGCAAGAATACCACGAAAGCAAGAAAAAAGAAGTACGCTATTAACTATTAACGTACCTGTCTCTTCCGAAACGAATGAGTACCTCTCAGACGCTCGTCCTACCATCGACACTCCAAAGTCT
+
?ACD;CBB?BBBCDCDDDDBBBCCC9;:C?BCCCCC:;:=BCDCBB>AA>A>@@A@AAAB0A?BDGCCEBA;;;0;B;;;;;*;B>B6;;;*:AB?BFECCBB;96;@CC@BBB@CCCCCCBCBBBCBBBCCBFCCC>@@CEECCC>A>ABB>BCBBBCBC@BBBDBB@BB@CBC@CB99:27>?;9999::%:?;<?>?EBBBE>?<>A@<0818=A@@>@CBBBBB?D@CCD=CCC>A@BBBBB?BBBCCCCBBBAA@@@9;96/69C@@@@@>>;AA;A988
@ATNG8:00442:05728
GATGGTAGCAGACGTGACAGAGCGCCAGAAGATCAGGAACTCTAGAAGAATTCAGAATTTTTAACACGAGAGTAAACGTAAAAAAGAAGGTTTTACAAGACTCACGTTAACAATATTGCAGCAGTACGCACACAATCGAAGCGCATTAAGGATGGCTAGTGTAACTAGCAAGAATACCACGAAAGCAAGAAAAAGAAGTAACGCTATTAACTATTAACGTACCTGTCTCTTCCGAAACGAATGAGTAACGTGTGCGACTGTCTCCTACCATCGACACTCCAAAGTCT
+
/5==9=96;;94445;556===6668;;;7<<<@?<0945@A<@@A8486<;==00)/66:'617;?=BB@744=688444444#59494;9;0;==9>A<ABCA;;8:<A?;@@@<?@CBCCCCCCBBBCCCFACB;;69??;:713-3-3885:<:::99;8:9:?77-33,3786::;<?6===6<<=??+8=;8::7;855;;7<:>88928/37788/7338877171788/844.4444:;5;<;::<=<<<55388828:94:=///////;06618982
@ATNG8:00445:05744
GATGGTAGCGCATATCAGCGCAGCCCAGAAGATCAGGAACTCTAGAAGAATTCAGATTTTTAACACGAGAGTAAACGTAAAAAGAAGGTTTTACAAGACTCACGTTTAACAATATTGCAGCATTACGCACACAATCGAAGCGCAGTAAGGATGGCTAGTGTAACTAGCAAGAATACCACGAAAGCAAGAAAAAGAAGTACGCTATTAACTATTAACGTACCTGTACTCTTCCGAAACGAATGAGTACGATGAGAGAGCTCTCTCTACCATCGACACTCCAAAGTCT
+
<<<<:B==BDDCCCCBBBBBCCDDD?DDF@;:;AAA?DACCCCCCC@@@=@@@>=45555$56555;;;A;<>>6;;BAA@A0::458<<=2=>>:>>665:<555)4.497===9==555>>5:CAAAAA@@<AABB<CCCCCCCGGL@BBC@CBBB;;;B?BBBB@@>@A6;:?<?>?CC<ABB>8899:)::<?@A@@@A@@<@6;;AB=AAG@@;A?@@000000=@;BBC9@@?494<8::9<<77733377788?@BBBBB>A@BAA@@@?;5;@7;:9:
@ATNG8:00455:05146
GATGGTAGCACGACACGACGATGTGTACTCATTCGTTTCGGAAGAGACAGGTACGTTATTAGTTAATAGCGTACTTCTTTTTCTTGCTTCGTGGTATTCTTGCTAGTTACACTAGCCATCCTTACTGCGCTTCGATTGTGTGCGTACTGCTGCAATATTGTTAACGTGAGTCTTTAAAACCTTCTTTTACGTTTACTCTCGTGTTTAAAAATCTGAATTCTTCTAGAGTTCCTGATCTTCTGGTCTACTACACTGTACTCTACCATCGACACTCCAAAGTCT
+
;;;>=B@A;<<@>>>======>=B@;?B<@@@9=::9)9@=B9CBDDCDE?BBBBB@CC@B;:8;?BABBB??8?:33333$37177713333233304:6:=B@AB?B???BB??>?AB=B;?=;887;>:>?@A8;;>>@@@?>?DDD>>>=:=<<<==:><>BBB>>>==B7>>>5><A<???>1;;>>>9>@CB>=<=688)8:::*::;;:7;>HE=;;;B>>=5;3;:::<<89:::<:::@<:;;>>>@??AABBB<898?=>=ABB=@@:@@??
@ATNG8:00457:05129
GATGGTAGTAGTACACTAGTCATACCAGAAGATCAGGAACTCTAGAAGAATTCAGATTTTTAACATCGAGAGTAAACGTAAAAAGAAGGTTTTACAAGACTCACGTTAACAATATTGCAGCAGTACGCACACAATCGAAGCGCAGTAAGGATGGCTAGTGTAACTAGCAAGAATACCACGAAAGCAAGAAAAAGAAGTACGCTATTAACTATTAACGTACCTGTCTCTTCCGAAACGAATGAGTACTACTCTCAGAGACACACTACCATCGACACTCCAAAGTCT
+
444:5:=@AA;;<AAA@DBBBA:5:3=<:7<A000=*0*/99/55;5;=:=:66666???+>9<@<=>::::433(3344444$4;7;-333&39:7;=;;>>>7847<@@@BBB?@AABECICBBBBCBC@@<@BAA=AA@?>>>B9>:???;?@@AABBB?BBGCBB?BB@AAB=@?CBD<A??;?A???198=>?>9@<<<>8=:==@@:=:=AB@@=@A@??AA=@????9?@@=>>>CCBBABBBCCCBBBA???ABA@@@=A@A@;;;>@@188):::9
@ATNG8:00459:05127
GATGGTAGTATCTGTCTACGAGAGCCAGAAGATCAGGAACTCTAGAAGAATTCAGATTTTTAACACGAGAGTAAACGTAAAAAGAAGGTTTTACAAGACTCACGTTAACAATATTGCGGCAGTACGCACACAATCGAAGCGCAGTAAGGATGGCTAGTGTAACTAGCAAGAATACCACGAAAGCAAGAAAAAGAAGTACGCTATTAACTATTTAAACGTACCTGTCTCTTCCGAAACGAATGAGTACTACTCTCAGAGACACACTAATCGACACTCCAAAGTCT
+
::@A8=9;5555<=@@BCAAABAA@>BBB?C@@@AE@C@BBB>>>>=??=A<?@<<8::>)>99>:>>==;877)7394444$4<39.555&599.559999;99458=@;A?@49;@5:9@B??>>>??AA=ABAA=A@A????>>A?BBB@BBBBBCCC@BAAABA;@B574<6<<333,3::4:<<<;+;?:8<?655555/5376588(78.9;<<?<@@@==<=9=8===7>BC?CCCADC@@??BBBBBCAAACCCCCCC@ACBCCCCBB?AA<A???
@ATNG8:00463:05124
GATGGTAGTGTGTCTCTGAGAGTAGTACTCATTCGTTTCGGAAGAGACAGGTACGTTAATAGTTAATAGCTGTTCTTCTTTTTCTTGCTTCGTGGTATTCTTGCTAGTTACACTAGCCATCCTTACTGCGCTTCGATTGTGTGCGTACTGCTGCAATATTGTTAACGTGAGTCTTGTAAAACCTTCTTTTTACGTTTTACTCTCGTGTTAAAAATCTGAATTCTTCTAGAGTTCCTGATCTTCTGGAGATATCATCAGCGAGCTACCATCGACACTCCAAAGTCTA
+
////)/799;554=;9566;55/7/////:772::9:(55=?=??:>>6646<<<<:>:>>;;7;.555555<.558<<<<<+<;5;/0*/7<>;@@=;:>;00/9/5.599;<<<=7;;<:?:?669955<=>@@D?AABAA;@B=@?????AC6;9A;?@6949???>0000*0>===2=8>555555$555555&5<><>?>6667<<:<+<<<>>8=9==:=??C=;?7?;999>>>8>>@9?;;;;;==?666>@@@<<<@8666;;===>>:>A5;:7//
@ATNG8:00464:05166
GATGGTAGGTGCAGCATGAGTGTATCCAGAAGATCAGGAACTCTAGAAGAATTCAGATTTTTAACACGAGAGTAAACGTAAAAAGAAGGTTTTACAAGACTCACGTTAACAATATTGCAGCAGTACGCACACAATCGAAGCGCAGTAAGGATGGCTAGTGTAACTAGCAAGAATACCACGAAAGCAAGAAAAAGAAGTACGCTATTAACTATTAACGTACCTGTCTCTTCCGAAACGAATGAGTACGTGTGCGACGTGTCTCCTACCATCGACACTCCAAAGTCT
+
5:;;?BBD?C>>///<<ACCCCCECC?CBB?BB=>>D?B?CCBBBAA=AB=A=BAA@@@@@0@@BBCCCCCCCCC>CBBBAAA,;<7;>CCC9CCB?BBAA@GDBB?B?BD@@@C@CCBBBBCBCCCCBDBBAADDDC?BBBCCBBB>B>BA@?@BCABB;;8;BB@@?@BC?BAC7:9A@@;999;?CCDD3BB?ABBBDDBBB>@=?DBA6;6;?BBB?BB@@ABB@C@;;;8:CB@CCAAABA@??ABCB?@?AABBCB????@A@@AA9:9==9AB=B::9
@ATNG8:00465:05160
GATTAGTGTGTCTCTGAGAGTAGTACTCATTCGTTTCGGAAGAGACAGGTACGTTAATAGTTAATAGCGTACTTCTTTTTCTTGCTTTCGTGGTATTCTTGCTAGTTACACTAGCCATCCTTACTGCGCTTCGATTGTGTGCGTACTGCTGCAATATTGTTAACGTGAGTCTTGTAAAACCTTCTTTTTACGTTTACTCTCGTGTTAAAAAATCTGAATTCTTCTAGAGTTCCTGATCTTCTGGCTCTCGTAGACAGATACTACCATCGACACTCCAAAGTCT
+
C>B?BBBBBCCCCCCCDDAAACCECCCC@@?@DDD=BB@C@ABBCBBB?CCCBB?B@CCCC@D=BBDDBBCCC@BBB@@2AB>BABB;BA@A?BFFACB<;;BDDH@CCDBBBCC@CBB?C@CCCBBB9999@BB?CCBBCCBCCBBBDCBBB@CBB@BD@C@CBBBBBBDD@CCCCC<B?C@CCCCC5CBAAA9;;DCCCCAAA5;;;;;%;??BB@B@BB@BCBDBAB?C@AAAC@@>ABC@CCCCCCCCCCBBBCCBBBCC?BBCBBBBBBB?BB>BBBB
@ATNG8:00470:05130
GATGGTAGTATCTGCACACTCTGTCCAGAAGATCAGGAACTCTAGAAGAATTCAGATTTTTAACACGAGAGTAAACGTAAAAAGAAGGTTTTACAAGACTCACGTTAACAATATTGCAGCAGTACGCACACAATCGAAGCGCAGTAAGGATGGCTAGTGTAACTAGCAAGAATACCACGAAAGCAAGAAAAAGAAGTACGCTATTAACTATTAACGTACCTGTCTCTTCCGAAACGAATGAGTACAACGTCGTGTCGTGCTACCATCGACACTCCAAAGTCT
+
BBBC@CCCCBBBBBBCCCCCCFFBB?BDEACCBBBB?B@CCDCCCC@CC@C@DBBBBCCC3B?CBCCDC?>?>?:?CCDEEE3BB@B=@@@7ABB=AACCCFCCC@C@AA<@AB?BBDCBBDCCEEECDBBB@CDCB@BBBBBBCB?B@C@@>ACCCCCBB?CCCCBA?BB?BBB>AAAAA:@?=9==??>1?A?BBABECA?:595:===-/,/>@<<;@AA@BBB?C?BBA=ABB?BBBFFBBB?BCBBBBBBBBAA@C??;?AAABBBBBC?BB>BB??
@ATNG8:00471:05150
GATGGTAGTATATCGCGTCGCTATCCAGAAGATCAGGAACTCTAGAAGAATTCAGATTTTTAACACGAGAGTAAACGTAAAAAGAAGGTTTTACAAGACTCACGTTAACAATATTGCAGCAGTACGCACACAATCGAAGCGCAGTAAGGATGGCTAGTGTAACTAGCAAGAATACCACGAAAGCAAGAAAAAAGAAGTACGCTATTAACTATTAACGTACCTGTCTCTTCCGAAACGAATGAGTACGTGTGACGTACGTGAGCTACCATCGACACTCCAAAGTCT
+
888:<A@?BBCB@ACCB@ACEBBBC@A@@=?@C;;9?B?BHB;;;C@BD@B@;;;;5@@@0A>AA=>>BB>BBA<A@BA@A@0:@<@9BEJ<CCGACCCDCCDBB@C@CC@ABB?CCCBCCFFCCCBCDCCC@BBCC?CCBBBCAA=B@DDC@@@@CCCAA?AAABBC?A@=ABB@DBBBA;><<999::99%9@;AABBDAA>?9>:<===1818>?;;6;@@AACB?C?AAA<ABA?BBBBBCEDAAABBBBDBBBDDB@AA9848?@@AAAAAA177-9???
@ATNG8:00471:05151
GATTAGTGTGTCTCTGAGAGTAGTACTCATTCGTTTCGGAAGAGACAGGTACGTTAATAGTTAATAGCGTACTTCTTTTTCTTGCTTTCGTGGTATTCTTGCTAGTTACACTAGCCATCCTTACTGCGCTTCGATTGTGTGCGTACTGCTGCAATATTGTTAACGTGAGTCTTGTAAAACCTTCTTTTTACGTTTACTCTCGTGTTAAAAATCTGAATTCTTCTAGAGTTCCTGATCTTCTGGATATGAGTGACTCGTGCTACCATCGACACTCCAAAGTCT
+
@@A@CCBCBBBCBBBBBBCCBABCBBBC@@=A@BC>DC@D>ABBCFFC>BBCBB@CACCCB@B@CCCCE;<;C@BBBBB1BE@BBBJ>CCAB?ACE?BB>BBBBBBAGFCCCCDD?CBE@E?CCCCBBAA?A@@@?CCCCCCCCCCBBBCCCB?CCD@BB?B@BBCBCCCCD@DDDDF<D?C7;;;;;*;CCCC>AABBAADC@A=@BBB0B@AAB?B?CC@BBBEEBB@B@BBB@A@ABCC@CCCCCCCCCDCCCBCBBBBB?@@ABBBCBBB?BD>C???
@ATNG8:00479:05155
GATGGTAGTAGTACACTAGTCATACCAGAAGATCAGAACTCTAGAAGAATTCAGATTTTAACACGAGAGTAAACGTAAAAAGAAGGTTTTACAAGACTCACGTTAACAATATTGCAGCAGTACGCACACAATCGAAGCGCAGTAAGGATGGCTAGTGTAACTAGCAAGAATACCACGAAAGCAAGAAAAAAGAAGTTACGCTATTAACTATTAACGTACCTGTCTCTTCCGAAACGAATGAGTACACATCGTCGTGTCGTGACTACCATCGACACTCCAAAGTCT
+
899;<A@=B<B<<:@;>>;@9:=992:@A<@@BBBBC:;<BBBCC?BC7;6;@A;<<<.:49:3555<;333(33==999(99994999+;<<8=B;A@B@@@<@?BB?BED?BA@@@ACCCDBBBBBCJ@CCBB?@@?AB@@@@HABA@>@BBCCABC@EAAABB>AB?@A?577CCC<BBA<9999:9%8?88779AB=>>?9=:<<<A5:5:<?::59?>=@?C>C>BBB:=<?8=;<<?@CDBBBA@68/:;///8----//38998833355+22'3978
@ATNG8:00479:05162
GATGGTAGCTATACGTATATCTATGTACTCATTCGTTTCGGAAGAGACAGGTACGTTAATAGTTAATAGCGTACTTCTTTTTCTTGCTTTCGTGGTATTCTTGCTAGTTACACTAGCCATCCTTACTGCGCTTCGATTGTGTGCGTACTCTGCAATATTGTTAACGTGAGTCTTGTAAAACCTTCTTTTTACGTTTACTCTCGTGTTAAAAATCTGAATTCTTCTAGAGTTCCTGATCTTCTGGTATGACTAGTGTACTACTACCATCGACACTCAAAGTCT
+
BCCK?BBBBB=DCCCCCCCCCCBBBCBA@C999:CCC>CG@B?BBCCCCC@CCBBB?B?CBBB?C?CAABBCCBC?BBBBB2BB?BBBB>BCBB?BAC@CB<>=>BFD?AAABCBBC>BA@=<;?@AA>>;;:>AAD;=>?@@AAAAA?@@>>>;>=<6<<8>:>??788A>=:>>AAA5A:=8<?>>?/>>>BC6;;>>>>A>>><BBBA.=888;5;8===@>>>=>><@<>>@@@E7;;B=AA@@@@@A???AAAAAAA=<:>AA@?99=///=6=@99
@ATNG8:00479:05169
GATGGTAGATACTCGCTGATACACCAGAAGATCAGGAACTCTAGAAGAATTCAGATTTTTAACATCGAGAGTAAACGATAAATAGAAGGTTTTACAAGACTCACGTTAACAATATTGCAGCAGTACGCACACAATCGAAGCGCAGTAAGGATGGCTAGTGTAACTAGCAAGAATACCACGAAAAGCAAGAAAAAGAAGTACGCTATTAACTATTAACGTACCTGTCTCTTCCGAAACGAATGAGTACTACTCTCATAGACACACTACCATCGACACTCCAAAGTCT
+
99::<AAABCCCC@;@@ACCCCDCACBB@ABAA@@<@?CBCAAAD?BC@C???????=?.?<A@BBB>==@<;<9:333;;,34;949,333&3993762227633,3633.3994:=====CC==@BBCBAB?CCCC?CB@?=:;:1;4>@A>BBA:<=;;5;=?>==8==7===1887888)8<<9>AAAA*9835555686661616666-5+27@95.5>666<@>C@BBB>BFF@CCBBBDBBBCCBCCBBBCCCCCCCBBBABDCCBBCCAA698-;@@@
@ATNG8:00480:05154
GATGGTAGGGAAGTACAGTACGGCCAGAAGATCAGGAACTCTAGAAGAATTCAGATTTTAACACGAGAGTAAACGTAAAAAGAAGGTTTTACAAGAACTCACGTTAAGCAATATTGCAGCATGTACGCACACAATCGAGGCGCAGTAAGGATGGCTAGTGTAACTAGCAAGAATACCACGAAGCAAGAAAAGAAGTACGACTATTAACTATTAACGTACCTGTCTCTTCCGAAACGAATGAGTACGATGAGAGAGCTCTCTCTACCATCGACACTCCAAAGTCT
+
0//<69::<4<399:5555<:;8?:==@;A=A<<<4;.5559<9;;:;167<995555&5.555;<>>666@7==<@AAA+66469@@@1//94//)////-7:39,//:398948777/////968:<<;;<69////)///378;4:6:==7:;;B=>>C?BBBBBA=@@5;;0*0000*/9:5/333&3;6:://///:9;5B6<ABC?A9=8888/7;<<878:94887.;00)0://///6/44:;;;:883338;::;<6<:=BA87796+55(573.
@ATNG8:00482:05152
GATGGTAGTGTCATATGAGAGTGTGTACTCATTCGTTTCGGAAGAGACAGGTACGTTTAATAGTTAATAGACGTAACTTCTTTTTCTTTGCTTTCGTGGTATTCTTGCTAGTTACACTAGCCATCCTTACTGCGCTTCGATTGTGTGCGTACTGCTGCAATATTGTTAACGTGAGTCTTGTAAAAACCTTCTTTTTACGTTTACTCTCGTGTTAAAAATCTGAATTCTTCTAGAGTTCCTGATCTTCTGGACAGAGTGTGCAGATACTACCATCGACACTCCAAAGTCT
+
;<<>?C:969554555:<55555999555;;:5::>=:=<8=344555994995555)5.5:>D:>9==0//://)/<554444$4;>6;;;@6;;>=8=6515<466>ABC?BCBACACCACBB?B@BBAC@BAB<BABB?BBBBBBCCCBBBBBCCEFCAAACDAC@BDEA@@BDE@DBBBBB0B>B<@@BBA.;;BAB:@;;:@@AAAB>@@@@0?::9@>@>BC?A@@;;;A=A=ABBBAB=@@B@BCCCCCJEJGDECBCBCBBB@BBBBBBCAAB@CC=C;;;
@ATNG8:00486:05140
GATGGTAGATACTCGCTGATACACCCAGAAGATCAGGAACTCTTGAAGAATTCAGATTTTAACACGAGAGTAAACGTAAAAAGAAGGTTTTACAAGACTCACGTTAACAATATTGCAGCAGTACGCACACAATCGAAGCGCAGTAAGGATGGCTAGTGTAACTAGCAAGAATACCACGAAAAGCAAGAAAAAAGAAGTACGCTATTAACTATTAACGTACCTGTCTCTTCCGAAACGAATGAGTACACATCGTCGTGTCGTGCTACCATCGACACTCCAAAGTCT
+
CA9:26=>AB==CBBBCCA@AB;;;,;@A=BCABAB=A>AABB?BB?BC>A=@CC;;;;.;>BDCDDCCBBB@6??:;;:;*;;599===4>A@>ACCICCCBB<B?AB=B:;7<BAACCCCCCCCCCC::4;C::6;ABA@@?A=B@BBC@BDAAACBB?BBCCCC???;::9399::::+:=>999999:%:??C@<>C?B>>:=<?=>?9=8==A@@=?BBAADC=@=::9/9AA=BBBBBCCEFCA:99A@@C9:9AAAA??=?BBCBBBE??:==4@:::
@ATNG8:00486:05158
GATGGTAGTGTGTCTCTGAGAGTAGTACTCATTCGTTTCGGAAGAGACAGGTACGTTAATAGTTAATAGCGTACTTCTTTTTCTTGCTTTCGTGGTATTCTTGCTAGTTACACTAGCCATCCTTACTGCGCTTCGATTTGTGCGTACTGCTGCAATATTGTTAACGTGAGTCTTGTAAAACCTTCTTTTTACGTTTACTCTCGTGTTAAAAATCTGAATTCTTCTAGAGTTCCTGTTCTTCTGGACAGAGCTGTGCAGATACTACCATCGACACTCCAAAGTCT
+
;;;=265:::554::55697770//:///9::3::@=8?B=A>@BBA@<B=996<=8=<@@@>:B:@@A?;;>>@7<<@@@+=<8<9=?5>99<7<<=6;;7;>BBBGACCCCDCCC7;;@<@=AAAC@>@@;@A?BB=CCBABBBBA@@;9:9.9@@=@A>A?CCBBBCAA?;@9;;;.:>B>?@@@@0ABBBB=B;;;@>?999;@CBC0?9:9929496;?CDC<<<7949:93666/00)/7:::///988:?;:;<;:=:333499::<;;7=>8>===
@ATNG8:00487:05154
GATGGTAGCGCGACGAGCGTAGACCCAGAAGATCAGGAACTCTAGAAGAATTCAGATTTTTAACACGAGAGTAAACGTAAAAAGAAGGTTTTACAAGACTCACGTTAACAATATTGCAGCAGTACGCACACAATCGAAGCGCAGTAAGGATGGCTAGTGTAACTAGCAAGAATACCACGAAAGCAAGAAAAAGAAGTACGCTATTAACTATTAACGTACCTGTCTCTTCCGAAACGAATGAGTACGAAGAGATCTCGTGTGCTACCATCGATTCCGGATAGTCT
+
ABBB>CCDA??@BBBBBDICCBA@C=@AA@CCBBBB@B;;<BBBDH@BB=@;@@@==?=@.=8@@@BBBABCCD<>=CCCBB0;;5949::*:A@>ACBCBBBCBAD@BB@BBB?BCB@@ADFECCCCCCCB?BBA@=AABBBGBB@C?B;;8;BBBAABB?CEEBBB?BB?BBB?BBBBC=@@@;@AABA3BB@BBADB@@??:=:=>?@7;8;BDBB?BB@@@DD>@=??<5<??;?AABBBBCC?BABBEB;;;=?A;;:;;7;@@ABC<?:>:=AAAAAA
@ATNG8:00492:05162
GATGGAGACACGTCGCACACGTCTCATTCGTTTCGGAAGAGACAGGTACGTTAATAGTTAATAGCGTACTTCTTTTTCTTGCTTTCGTGGTATTCTTGCTAGTTACACTAGCCATCCTTACTGCGCTTCGATTGTGTGCGTACTGCTGCAATATTGTTAACGTGAGTCTTTGTAAAACCTTCTTTTTTACGTTTTACTCTCGTGTTAAAAATCTGAATTCTTCTAGAGTTCCTGATCTTCTGGGCTGCGCTGATATGCGCTACCATCGACACTCCAAAGTCT
+
BCAA=?@ABB@?;;=BBBCCB>=>A;;2;BBB;CE=A?ACCCCCHACBB@@=@<@B;;5;:AA@AABB@@99:9:9)3@<@BBF>BCCC?B@=39::=?AABC@BBB???AB?BBB<?<>BAA@@==:;;;A7;;;@A@==>>>===888<>>><@@:=8=?=::8;676(6:=>>,81818><>==%9:----(------999>5@AAA.;;7??;@7@@;B<;;;<;=@=AAACAD;=<>@2:///66=;?A@@>98;;//,/;;8799=::3:>3:9;2
@ATNG8:00492:05168
GATGGTAGTGTGTCTCTGAGAGTAGTACTCATTCGTTTCGGAAGAGACAGGTACGTTAATAGTTAATAGCGTACTTCTTTTTCTTGCTTTCGTGGTATTCTTGCTAGTTACACTAGCCATCCTTACTGCGCTTCGATTGTGTGCGTACTGCTGCAATATTGTTAACGTGAGTCTTGTAAAAACCTTCTTTTTACGTTTACTCTCGTGTTAAAAATCTGAATTCTTCTAGAGTTCCTGATCTTCTGGGTGTATCAGCGAGTATATCGACACTCCAAAGTCT
+
DDCC@C>>C>BBBCCFCCDDDCBBBAB@BBAB>BAAA=BB?A?@A@BBCD?CBC;;6;=BDBC@C@CCCCD;;0C@CEIAA000-0<==9BBEGAIGGACC:<;ABBC@CCBBBBBB@BCB@CADBBB@BBA=ABBB@CCCCCBBCDCCCCBCDD@BBB?CC@C@BBDBBBCCC>B;;;;;*;>C=ABGGG5BCDCC>AABBBCCBA@?@@@@0@AABB>B@CC?BAA;;<B@C@CBCBCC@EBCC>CAABDBBBCCCCCCBBBCCCBBBBB?BC<B@A@
@ATNG8:00499:05128
GATGGTAGATACTCGCTGATACACCCAGAAGATCAGGAACTCTAAGAAGAATTCAGATTTTTTAACACGAAGAGTAAACGTAAAAAAGAAGGTTTTACAAGACTCACGTTAACAATATTGCAGCAGTACGCACACAATCGAAGCGCAGTAAGGATGGCTAGTGTAACTAGCAAGAATACCACGAAAGCAAGAAAAAAGAAGTACGCTATTAACTATTAACGTACCTGTCTCTTCCGAAACGAATGAGTACGTGTGACGTACGTGAGCTACCATCGACACTCCAAAGTCT
+
BBBA?BA@@@:@A>@?@@BBBAABL?BBB>BAAA@@=@>@@@9939?;==<><883337333#3,388//(/988::/8<944444#44257>>?2>C?:>H@G;;:@@=@?BB@CBC@CDBBBCCCICCBBBCCC@C@A@@BBBBDCBB?BADA@>@DFFCABA?BEFBCB@BB?CBB?BBAAA=??><99::99%9??CA>AABBAA16152::+7/5=?;;5;@>??BA?B>@A@:@@??BBAAABBBBBBBBBBDBBBAABBBC??;????ABAA>>:<<3?888
@ATNG8:00456:05203
GATGGTAGTGTCATATGAGAGTGTGTACTCATTCGTTTCGGAAGAGACAGGTACGTTAATAGTTAATAGACGTACTTCTTTTCTTTGTCTTTCTGTGGTATTCTTGCTAGTTACACTAGCCATCCTTACTGCGCTTCGATTGTGTGCGTACTGCTGCAATATTGTTAACGTGAGTCTTGTAAAACCTTCTTTTTACGTTTACTCTCGTGTTAAAAATCTGAATTCTTCTAGAGTTCCTGATCTTCTGGGTGTATCAGCGAGTATCTACCATCGACACTCCAAAGTCT
+
CCAD?CB;66;;???BB=<<9595599;;=<<;??@A;@A<=.455999;499955.5499=?:A>A@0//:777:55444&444)4//77.///7:59/834:4387>?@?BBDDCCIFBCBB?B>ABBC@CBB=BABC?BBBBBBCBCCCGGGHCC@CCB@CCAC@CBCBABBDC@CBBBB;A@G;;;:::*:<@CC=DCCCBCC;;;>BCBC5CBBBC<A=BC?BEGFBBB@C@BCBCCC?ABCG@D@@@CCCDCDAAABBBC;;:;BBBCCCDBC@BB=BBBB
@ATNG8:00462:05180
GATGGTAGAGTACAGGTAGTAGACCAGAAGATCAGGAACTCTAGAAGAATTCAGATTTTTAACACTGAGAGTAAACGTAAAAAGAAGGTTTTACAAGACTCACGTTAACAATATTGCAGCAGTACGCACACAATCGAAGCGCAGTAAGGATGGCTAGTGTAACTAGCAAGAATACCACGAAAGCAAGAAAAAGAAGTAACGCTATTAACTATTAACGTACCTAGTCTCTTCCGAAACGAATGAGTAACTGTATCTATGTGTGCGCTACCATCGACACTCCAAAGTCT
+
:999=>9=???C@BC?BHCCCCDB=AC>:BBBBBB=A899@@>@@???7?=@>@::999)06;:0000/>;=C=69973333$3939,333&38943338:855<5A:8807<>188@@AA??>BBA?>>=?;?987::;:<=9;A9>9@@B476:;;<=?=BAAABC>??<?BA;>>:99)7::456565(/956//(.7355739499996;98///6////:;66::;;@A@7>BB:;9////(/633866652738888=9>9:;?><988:<<;4<<6::;?
@ATNG8:00472:05213
GATAGCACGAGTCACTCATATCCAGAAGATCAGGAACTCGTAAGAAGAATTCAGATTTTTAACACGAGAGTAAACGTAAAAAGAAGGTTTTACAAGACTCACGTTTAACAATATTGCAGCAGTACGCACACAATCGAAGCGCAGTAAGGATGGCTAGTGTAACTAGCAAGAATACCACGAAAGCAAGAAAAAAGAAGTACGCTATTAACTATTAACGTACCTGTCTCTTCCGAAACGAATGAGTACTATGTAGAGCTCTATACCTACCATCGTACACATCCAAAGTCT
+
<;<:844444444=@@@665==8=BB8549555./4------(-8388,/)49997;;;,<+0.----68///(/944444$497<8<?=0@:;6:B@@B@@555)469=8>>@8=A@?@B@ACBBBAB@@@@CCCF@BCBBBBCC?@<>00+0@><>?BB??@?BBB@BC@CBB>AAABC<C>=999::99%:@;=?>A@?=>B9=8<<:92::>;ADD@AAA>?>?;@;???9>??7>=:=>>??>@@@@=7//3...8..)2><58853...----.(.3'//37
@ATNG8:00473:05176
GATGGTAGCGCGACGAGCGTAGACCCAGAAGATCAGGAACTCTAGAAGAATTCAGATTTTTAACACGAGAGTAAACGTAAAAAGAAGGTTTTACAAGACTCACGTTAACAATATTGCAGCAGTACGCACACAATCGAAGCGCAGTAAGGATGGCTAGTGTAACTAGCAAGAATACCACGAAAGCAAGAAAAAGAAGTACGCTATTAACTATTAACGTACCTGTCTCTTCCAAAAACGAATGAGTACGTGTGCGACGTGTCTCCTACCATCGACACTCCAAAGTCT
+
BBED@CBBDBCABACCCCDDFBBBB>CDE@CCCF@@?@@CCCCCCC@CC?C?CCB@@@@@2@?BCCBCCBCBA@6>>:;;;;*;@<@=CCC<CGC@CCECCCDCC=B?BD@CCC=AAACCCCCCBBBCCCCC?ABBD?AABBBBBB?C@BBB?BCCCCCCA?CCCABB?BB>AAA<??BAA;A@@;99999(:A?BA@ACAA@@7:7;>@@1838ABAA?AAABB@?;>39999(:>><?BBBB@@BBBBCCB?=:@@A???<>==:>>ABB@===B:=<7====
@ATNG8:00480:05217
GATGGTAGTGTGTCTCTGAGAGTAGTACTCATTCGTTTCGGAAGAGACAGGTACGTTAATAGTTAATAGCGTACTTCTTTTTCTTGCTTTCGTGGTATTCTTGCTAGTTACACTAGCCATCCTTACTGCGCTTCGATTGTGTGCGTACTGCTGCAATATTGTTAACGTGAGTCTTGTAAAACCTTCTTTTTACGTTTACTCTCGTGTTAAAAATCTGAATTCTTCTAGAGTTCCTGATCTTCTGGATACACTCATGTGCACCTACCATCGAATCACGAAAGTCT
+
BBBC@CCCB<ABBCEDCCCAAACBCBI;;;@A@CCCB>CC?C@CBBBBBD@CCDBCACAIJCCAB@CGCCHIFBB;;;;;;*;B>B@AA<ABCC?BCF@CC=;;9CCCBCCCCDCCE;:;C?B?CCCBCBBCAC@@@;<<FHCBBCDD;;;BBBD@@@AHKG>@?ADBCDCIBB5;;;;;*;<B=;;;;;*;@@@C>BBBBBBBAA?49999'9999A=B=@@?@BBBBCC?B?BBB@@@>BAB@GIICFDCCBCBBBBBC?CBA=@000A<>>CCBBD?DCID
@ATNG8:00481:05185
GATGGTAGATACTCGCTGATACACCCAGAAGATCAGGAACTCTAGAAGAATTCAGATTTTTAACATCGAGAGTAAACGTAAAAAGAAGGTTTTACAAGACTCACGTTAACAATATTGCAGCAGTACGCACACAATCGAAGCGCAGTAAGGATGGCTAGTGTAACTAGCAAGAATACCACGAAAGCAAGAAAAAAGAAGTACGCTATTAACTATTAACGTACCTGTCTCTTCCGAAACGAATGAGTACACATCGTCGTGTCGTGCTACCATCGACACTCCAAAGTCT
+
=>>>?BBBBABA@;69@@BAB@A@B=CDC@DB@@@B=A=AAB;;:C?CC?C?::0;;CAC0@<@0//:::;;9=<6<>33333$3717,333&38838::9988//(.(.537.2,2666==@CCCCCCCBBB?CCDD=@@BBCBBB>C@CBA?BCCCCCBB>BCCBBB@A@;@@A4::???8<@@;::9:9:%9@;@?>?B@AAC8;7:>>?1918?AAA?BCBBACC?B?:9:8:BB?BCCCBBB@A@9997708;///::==<><>CCCA@ABBA9>?8?998
@ATNG8:00481:05209
GATGGTAGCGAGCGAGTGTGTATACCAGAAGATCAGGAACTCTAGAAGAATTCAGATTTTTAACACGAGAGTAAACGTAAAAAGAAGGTTTTACAAGACTCACGTTAACAATATTGCAGCAGTACGCACACAATCGAAGCGCAGTAAGGATGGCTAGTGTAACTAGCAAGAATACCACGAAAGCAAGAAAAAGAAGTACGCTATTAACTATTAACGTACCTGTCTCTTCCGAAACGAATGAGTACTGCGTTCACTCTCGCCTACCATCGACACTCCAAAGTCT
+
;?<C?BCCBBBEC@A@BDEDDCBBD@HCCABBBCBC?B@BBADDDD?BB?B?BAAA@AAA,@=BBBFLDCBBBF>B@???>>,?A=B@DED;EGL@=;;AAAB;;8;?BC@BBB@DDCCCBBB?@?BBBBCC@CFCC@BBBBABBB=B@CAA?ACEFDCA@?@CCDDD@@A=@CC?AADFC>CAB>ACCDD3CB?BBBBBBA??5:59@AC>B>A?CBB>AB@@ABB@D@CCC>CBB?ACCBBBBBBBBC@BAA@BBBBB?BBC?BBBB???CCB@BC>C???
@ATNG8:00482:05182
GATGGTAGGCGACATACATACGCGCCAGAAGATCAGGAACTCTAGAAGAATTCAGATTTTTAACACGAGAGTAAACGTAAAAAGAAGGTTTTACAAGACTCACGTTAACAATATTGCAGCAGTACGCACACAATCGAAGCGCAGTAAGGATGGCTAGTGTAACTAGCAAGAATACCACAAAGCAAGAAAAAGAAGTACGCTATTAACTATTAACGTACCTGTCTCTTCCGAAACGAATGAGTACAGAGAGTACGATATGTCTACCTTCGACACTCCAAAGTCT
+
CDBD@DBB?B9;;CCBCCCCBAABD@DDD=BBCCBB=B?CDCCCBB?BC?C@C?C;;;;;*;>ABFCGFCDBA@;@B>@@@@0@B?B@BGG<DCFADCDCCCD::;;@BB?CBA>BBBBCBBCCCBBBBBCC@BBBC@CCCBCCCC@C@D@A?ACCCCCCC?BAACBB?AC?CDD?BBBB=A@?=88777'77/9=A?A@9::;?<??BB<?<?BA@A?AA???BB>A?BAA;@AA599BB:9:B@@B@;;;?888>>>??AAA:=9=?887===<AA:A>>>
@ATNG8:00486:05184
GATGGTAGCATCATGCATATCTCACCAGAAGATCAGGAACTCTAGAAGAATTCAGATTTTTAACACGAGAGTAAACGTAAAAAGAAGGTTTTACAAGACTCACGTTAACAATATTGCAGCAGTACGCACACAATCGAAGCGCAGTAAGGATGGCTAGTGTAACTAGCAAGAATACCACGAAAGCAAGAAAAAGAAGTACGCTATTAACTATTAACGTACTGTCTCTTCCGAAACGAATGAGTACAGAGAGTACGATATGTCTACCATCGACACTCCAAAGTCT
+
BBBC?BBCBBBBDCCBBCCCCDCCD=BBC=CCCCBB?B?CBB@@AC@CC?C?BBC???@@1?>ABCBBBBBABA<BBCDDDG5AA=A@BBB;BDD@DAAAFDDDD>A>CD@DBB?BCCBCBCDCEECCCCCC?CCCD?BBBCCCBB>C@CBB@ABBBDCCC?CACCCC?BB@AAA>AA?>>8?@@=ACCCC3BB?B?>@CCCCA:=:=>AA7;7;@CBCBDBCACB@C????<?CC?BBBBBBCCCBBBBCBBBBBBBBBABA=:<>>@:;:>>A=BB>B@@@
@ATNG8:00491:05176
GATGGTAGCACGGACACGACGATGTGTACTCATTCGTTTCGGAAGAGACAGGTACGTTAATAGTTAATAGCGTACTTCTTTTTCTTGCTTTCGTGGTATTCTTGCTAGTTACACTAGCCATCCTTACTGCGCTTCGATTGTATGCGTACTGCTGCAATATTGTTAACGTGAGTCTTGTAAAACCTTCTTTTTACGTTTACTCTCGTGTTAAAAATCTGAATTCTTCTAGAGTTCCTGATCTTCTGGTCTACTACACTGTACTCTACCATCGACACTCCAAAGTCT
+
//:;466577//)////7<666><@@@@@;;;<8<;;;6;>:>;966>?==:=?=::5:39:::;<7;;>AA?<5404<;;<+33,3333(38886:5404;7888<==7B>>?@9:9@DDE=B<>;;;@??D=?>>>;:;;=AAACCAAA@>>>A>AAD;??:<77;?:88A??;:?CCC294>688AAA.;9<?A2::@@9779;917777(5777;;A688:>AA>9;;775:AAC8:7:>@;@AA@?>>>@>=>;;;??;;;<;;;=====<<188-6;;<
@ATNG8:00493:05205
GATGGTAGATACTCGCTGATACACCCAGAAGATCAGGAACTCTAGAAGAATTCAGATTTTTAACACGAGAGTAAACGTAAAAAGAAGGTTTTACAAGACTCACGTTAACAATATTGCAGCAGTACGCACACAATCGAAGCGCAGTAAGGATGGCTAGTGTAACTAGCAAGAATACCACGAAAGCAAGAAAAAGAAGTACGCTATTAACTATTAACGTACCTGTCTCTTCCGAAACGAATGAGTACATAGATATACGTATAGCTACCATCGACACTCCAAAGTCT
+
<<BC@BBBDCCBBABACBCCBDDDD9DDD?BCCD??>@@CCCCCAA=AA?C?BB?=>===.==BCB?@ADDAA?6==:;;;;*;C=A<AAA7ACGAECCCECDCC?C@BB?BBD?CCACCCCDCBCDDC@@B?CCAB?BBCACCBA>B@CBA?ACCCCCCA?AAAACC?AA?>>?>@@@@@8AAA>BDCCD3BB?B?>?CCAAD8>;>@A@<A<@ABBB@BBAAABB>A????<?CC?BBBBCBBBCCABAAAAAAADAA@>@>>:>??????A@@<@@9@:::
@ATNG8:00452:05242
GATGGTAGCTCACACATAGATACAGTACTCATTCGTTTCGGAAGAGACAGGTACGTTAATAGTTAATAGCGTACTTCTTTTTCTTGCTTTCGTGGTATTCTTGCTAGTTACACTAGCCATCCTTACTGCGCTTCGATTGTGTGCGTACTGCTGCAATATTGTTAACGTGAGTCTTGTAAAACCTTCTTTTTACGTTTACTCTCGTGTTAAAAATCTGAATTCTTCTAGAGTCTGATCTTCTGGGATGTGTGCGCAGTGCCTACCATCGACACTCCAAAGTCT
+
::::?A@A@;66CCDCCCCBBABBAAA==@9;19<?<69:5:45<@==BA=;;544.58=<<A7;8;AA==654;544444$44.48:;4::9:4:@@=>@=@@ACBCACBCCBCBB?A@@=@?BBBBBC;;5;;AA>BBBBCBBBCDDBBBCAA>B@@<@B>A>ABBBBBCBCAHCCCC<C>E><<;;;*<ABBD>C;;:C@>99929999'9??:94:<A@<BC@@@@B@@@@@AA?ABBC=B;;;BBBBDCBBBBB>BBB?BCBB@@@B??=@C=BABA
@ATNG8:00454:05244
GATTAGTATAGAGCTCTACATAGTACTCATTCGTTTCGGAAGAGACAGGTACGTTAATAGTTAATAGCGTACTTCTTTTTCTTGCTTTCTGTGGTATTCTTGCTAGTTACACTAGCCATCCTTACTGCGCTTCGATTGTGTGCGTACTGCTGCAATATTGTTAACGTGAGTCTTGTAAAAACCTTCTTTTTACGTTTACTCTCGTGTTAAAAATCTTGAATTCTTCTAGAGTTCCTGACTCTTCTGGTATACACACTCGCTCGCTACCATCGACACTCCAAAGTCT
+
?::4:AAB@BBEECABBBBCCCDC@@ACA@=@AAB<AA=A<;;;CBBA>BB@>>=@-00::4::::ABCBAAA@BA@A@2@@:988818;<BD@CBB===688697;3:<<888>?8<=@:=8;:::::;;:==AB;>>>;;;=;;;?>>:777+//638<5>9=>><<;?<;4925555'5.709;AAA.;;=7:3:77777:>CC5::;;+9:6/66)/)/63:66:AAA=A==;///=;077;,----779;=<=<<>>BA@@@<A===@@?>>><@D6>887
@ATNG8:00457:05231
GATGGTAGCACACGAGATCTCATCGTACTCATTCGTTTCGGAAGAGACAGGTACGTTAATAGTTAATAGCGTACTTCTTTTTCTTGCTTTCGTGGTATTCTTGCTAGTTACACTAGCCATCCTTACTGCGCTTCGATTGTGTGCGTACTGCTGCAATATTGTTAACGTGAGTCTTGTAAAACCTTCTTTTTACGTTTACTCTCGTGTTAAAAATCTGAATTCTTCTAGAGTTCCTGATCTTCTGGTATGACTAGTGTACTACTACCATCGAACTTGCAGAGTCT
+
?ACC@CBBBBBDBCCCCBBBEFGGCBBBDDAA?@CCG>CCAFBECCCDDD?BBCCC@C@CAAB@D@C@@ABBCBB=98999)9>>@999(7=?A889C=AA9::?CCC?ABBBBBBB>BBB=@=@C?B;88849A>?:=>>>>>=AA@A@AA778:>;;7;B=C=AA@>>>C@@<?@ADE6A:=:==AAA/AB;;;1;::876<=@@=AABA.;555=7?9??:?@B@>>><A<AABB@@7;;B=B>==?@@@@???A@?>>>@A<AAAAB=BA9==>@@@:::
@ATNG8:00459:05235
GATGGTAGTGATACAGATCAGACACCAGAAGATCAGGAACTCTAGAAGAATTCAGATTTTAACACGAGAGTAAACGTAAAAGAAGGTTTTACAAGACTCACGTTAACAATATTGCAGCAGTACGCACACAATCGAAGCGCAGTAAGGATGGCTAGTGTAACTAGCAAGAATACCACGAAAGCAAGAAAAAGAAGTACGCTATTAACTATTAACGTACCTGTCTCTTCCGAAACGAATGAGTACGATGAGATCTCGTGTGCTACCATCGACACTCCAAAGTCT
+
::;;00/;@556=;>;?666@>CCD966@8<@@@99.43=>>CECE?BB?B>AAAA@@@5;1;@=:?@@=799*734444&4:.4.555&555.59:@<@;9:7;@BB?BBB?BD@;;;?BBBCCCCBBA>A;;<=@AAA??9929994406>B@A@@@>@:::<A=AB=>?:.33333(333,3;==?+888=<;;;4449;A5;87515158?AB@C955:982849;959;;78==@BBCBBBB@A@BBBA?>?=88555-2967775335(//(//;9
@ATNG8:00466:05231
GATGGTAGCACGACACGACGATGTGTACTCATTCGTTTCGGAAGAGACAGGTACGTTAATAGTTAATAGCGTACTCCTTTTTCTTGCTTTCGTGGTATTCTTGCTAGTTACACTAGCCATCCTTACTGCGCTTCGATTGTGTGCGTACTGCTGCAATATTGTTAACGTGAGTCTTGTAAAACCTCCTTTTTACGTTTACTCTCGTGTTAAAAATCTGAATTCTTCTAGAGTTCCTGATCTTCTGGGTGTATCAGCGAGTATCTACCATCGACACTCCAAAGTCT
+
;;;>>A@CCCCC?C>BB@@666=>@BBBBBBBACFCF>CC@C@CBBCDCC?CCCCD?B?BCDD@F@CCCCCC=<<<4999:+8:6=888185458=<<8<?:778BCC<@@AAACBC@BB?;@=A@@??===<>>@D<AAAA>>>>>>??<;:9:39::<AB<A;A@@@BC???<AACDD5@8;;<@@@@/@@;<=6=>>///>89><ADDD/?===F=B=;;7;:;====;?;@@AAAA:;;=>4///;;=6699///7@@@>>7;;DEBB?>>A<AD:AA>?
@ATNG8:00466:05253
GATGGTAGCGCATATCAGCGCAGCCCAGAAAGATCAGGAACTCTAGAAGAATTCAGATTTTTAACACGAGAGTAAACGTAAAAAGAAGGTTTTACAAGACTCACGTTAACAATATTGCAGCAGTACGCACACAATCGAAGCGCAGTAAGGATGGCTAGTGTAACTAGCAAGAATACCACGAAAGCAAGAAAAAGAAAGTACGCTATTAACTATTAACGTACCTGTCTCTTCGAAAACGAATGAGTACTGCGTCTCACTCTCGCATCGACACTCCAAAGTCT
+
<<5505444<99555:444455;;;2;555)55;955.549:<<A??:::49:9////:::+<8<<96666==??7<;AB@?@094.549==+=55.5;<555599.45<<:===9665<<55555<;;;<>BABAAA6;:>?>;:@;@;@9:26<<<><==:>>@?>C=9:68=:8=<<<=7=37/7;;;<,988)7>><<;;87/7/379:8>6?299<=BBB<A@@;?<<==*99:29;;?=>=?8335599944444444445888<::4:>54555
@ATNG8:00469:05231
GATGGTAGTGTGTCTCTGAGAGTAGTACTCATTCGTTTCGGAAGAGACAGGTACGTTTAATAGTTAATAGCGTAACTTCTTTTTCTTTGCTTTCGTGGTATTCTTGCTAGTTACACTAGCCATCCTTACTGCGCTTCGATTGTGTGCGTACTGCTGCAATATTGTTAACGTGAGTCTTGTAAAAACCTTCTTTTTACGTTTACTCTCGTGTTAAAAATCTGAATTCTTCTAGAGTTCCTGATCTTCTGGACGACGCGCACTGACTCTACCATCGACACTCCAAAGTCT
+
ABBB?B@@@<?A<@@@BCBBB:<;;;;9>>9;8;@AC9CB9;6:;9A@BA=;;9955)949:::)/)////9;99>=7<<===*;9;25459)559:5:55.59.55;;:@=:;:9B@>@;@@@=A=BBA@@BBA6;:@@=BBB@B999CBCBBBC;;6;??;?A:@:@AA:;:@@@;>59999$97@6@<<<<)65@=@06996;;69669>??@+;;;;;7;:BC@@@@:;9>:>:@AAAAB;:;C?A@AAAABA@B@@AAAADDHCACBBBDECCBB?BD>CC;;
@ATNG8:00472:05229
GATGGTAGTATAGAGCTCTACATAGTACTCATTCGTTTCGGAAGAGACAGGTACGTTAATAGTTAATAGCGTACTTCTTTTTCTTGCTTTCGTGGTATTCTTGCTAGTTATACTAGCCATCCTTACTGCGCTTCGATTGTGTGCGTACTGCTGCAATATTGTTAACGTGAGTCTTGTAAAACCTTCTTTTTACGTTTACTCTCGTGTTAAAAATCTGAATTCTTCTAGAGTTCCTGATCTTCTGGCGCTCTGTCACGTCTGCTACCATCGACACTCCAAAGTCT
+
B=BD>BBDCDDAABCBBBBBBCCCBCDDDCA@=@A@@<AB?C@BAACCCC@DDCAA>A?BDBB?B>AABBBBDCC?BB=B=1BB>BBBB>BBCC?BBB?BB?BBBBBC?BBBA><AA;A>A;A;=>>?>>>>=???><A@@>>>>@@@@??????;;;;;?A<@<@????@@BD8>>ACD;D:>:>>AAA/==ACC:A???@AAAAA;>>AC/D667B<><>B;??BAAAA;?=?@???A<>>@<>>>@>>>AAABB@>>>?@BC=C>>>@@@>>>=AA8>>AA
@ATNG8:00476:05248
GATGGTAGCGAGCGAGTGTGTATACCAGAAGATCAGGAACTCTAGAAGAATTCAGATTTTTAACACGAGAGTAAACGTAAAAAGAAGGTTTTACAAGACTCACGTTAACAATATTGCAGCAGTACGCACACAATCGAAGCGCAGTAAGGATGGCTAGTGTAACTAGCAAGAATACCACGAAAGCAAGAAAAAGAAGTACGCTATTAACTATTAACGTACCTGTCTCTTCCGAAACGAATGAGTACTATGTAGAGCTCTATACTACCATCGACACTCCAAAGTCT
+
BBBE@CDCCBCBBBABBBBBCBBBCACCD@DCCBCC@C?BBCCCCB?BB=A=?AA>@@@@0A?BCGCCBBBAA@9@A;;::;*;B<>5:99&9BB=>BCCCDC@@?@@CC@BBD@CCBB@ACCCBBBBCBBB@BAAB>BBBCCCBB@BADBB@BCCCFCCC?BBCCCC@CD@BBB=AADDE<AA@:=<===1>A?CAAABBBBB?B?BBCD?C?CACBB@BDABBBB?B?BBB=BCC@BAACCAABBBBBBBBBBBBBDBBBB?><:@@@AAA>>><@@9BAAA
@ATNG8:00452:05280
GATGGTAGTATCTGCACACTCTGTCCAGAAGATCAGGAACTCTAGAAGAATTCAGATTTTTAACACGAGAGTAAACGTAAAAAGAAGGTTTTACAAGACTCACGTTAACAATATTGCATCAGTACGCACACAATCGAAGCGCAGTAAGGATGGCTAGTGTAACTAGCAAGAATACCACGAAAGCAAGAAAAAAGAAGTACGCTATTAACTATTAACGTACCTGTCTCTTCCGAAACGAATGAGTACGTGTGACGTACGTGAGCTACCATCGACACTCCAAAGTCT
+
;;<C?B;6555;;;9A<A@BB<;6C=>AA666<665:>./0////848;484;<@@<CDD3G:::AB?=?=373(7844444$4;5:499;0;@C@DFCCCBB@@=@@AA=ABB>ABAABBBBBBBBBA@@@<@@??;?BCBBBBB@B@AAA?BBBBABBC?AAB????>><>BA:>>=;:3722.5<===>';;9=;:;@????<A=A>??=D=?=B<<5;AA@@?B?B=??D>BBA=?>>?@@@A@?????ABBBCBBBBA@??;?ABBBBB@@@=A@;@@99
@ATNG8:00455:05305
GATGGTAGAGAGAGCTCTCTCATCGTACTCATTCGTTTCGGAAGAGACAGGTACGTTAATAGTTAATAGCGTACTTCTTTTTCTTGCTTTCGCGGTATTCTTGCTAGTTACACTAGCCATCCTTACTGCGCTTCGATTGTGTGCGTACTGCTGCAATATTGTTAACGTGAGTCTTGTAAAACCTTCTTTTTACGTTTACTCTCGTGTTAAAAATCTGAATTCTTCTAGAGTTCCTGATCTTCTGGGTGCGCTACAGTCTCTCTACCATCGACACTCCAAAGTCT
+
55<>:>BBBCCCCDCABBCDGCGHDCDCBBCCGDBBB=BB?CABCBCCCC?CCBBB?C?CCDD?C?BAAABCBBAA?????1>A?CBCC>DCBA>AAB=AA<99:AAC?BBBBBBBC>@===A:@??>;=;<<@?>=<@AAAAAA;;;A>=;;::27::;?A<@<?AA???AAC:=>CCD5A:=:>>BBB/AAAAA9@>>>?@A@??:>><=/>668B=B<??=BBBB===<@<>>>ACA;@99929<<A@@@????><==BB??7:8::AAB>>><>A:A=>=
@ATNG8:00458:05287
GATGGTAGATATATGCACGCTCTACCAGAAGATCAGGAACTCTAGAAGAATTCAGATTTTTAACACGAGAGTAAACGTAAAAAGAAGGTTTTACAAGACTCACGTTAACAATATTGCAGCAGTACGCACACAATCGAAGCGCAGTAAGGATGGCTAGTGTAACTAGCAAGAATACCACGAAAGCAAGAAAAAGAAGTACGCTATTAACTATTAACGTACCTGTCTCTTCCGAAACGAATGAGTACTGTATCTATGTGTGCGCTACCATCGACACTCCAAAAGTCT
+
CDCC@CBBBCDCCBBBCCCCCCCCF@CBB>ABBAAA>B?BBBCCCB?CC?C?CC@??@@@.@<@B???ABBBBB>BBCCGDD5;;4;5;;;*:@D=@BACBBBAA>A@CCADCC?CCBBBBCCCCCCCCECB?AB;;7<BCCLECC?D@CBB?BCCCCDDC@CCBBCB@BB?BBB?AA>??8>@A?BBBBB3AA?BBBCBBA?;1818===:@;>?C<<9;B;;:BB?B>AAB=BCC@BBBBBBCCBBBABBBBBBBBBBBBBBB?>>A:::<;<<0988):>>=
@ATNG8:00466:05296
GATGGTAGTATCTGCACACTCTGTCCAGAAGATCAGGAACTCGTAGAAGAATTCAGATTTTTAACATCAGAGAGTAAACGATTAAAAAAAGAAGGTTTTTACAGACTCACGTTAACAATATTGCAGCAGTACGCACACAATCGAAGCGCAGTAAGGATGGCTAGTGTAACTAGCAAGAATACCACGAAAGCAAGAAAAAGAAGTACGCTATTAACTATTAACGTACCTGTCTCTTCCGAAACGAATGAGTACACACTCTCATATGACACTACCATCGACACTCCAAAGTCT
+
85559==@>>>?666?=@@@<66596999.55555<47277//////)//)46:;///;;;+91668-//6//3399(3333,333333"3;,3,3777'33388322225>9?4=<::995:855@??:::???797>8??BC7:@@@<<=?:A7@BC?B??@;:;A=@@@?==:>A<@AD688@@@8>>>=BBBBB/:80522255588.5.255539388?;;7;@@@<==:>:=>A6=;@<?@BABBBB???@??CD:99AAA@ABBB?BBB@ACDBBB>BB=AA::
@ATNG8:00466:05297
GATGGTAGGACGAGCGTCTGAGAGGTACTCATTCGTTTCGGAAGAGACAGGTACGTTAATAGTTAATAGCGTACTTCTTTTTCTTGCTTTCTTGGTATTCTTGCTAGTTACACTAGCCATCCTTACTGCGCTTCGATTGTGTGCGTACTGCTGCAATATTGTTAACGTGAGTCTTGTAAAACCTTCTTTTTACGTTTACTCTCGTGTTAAAAATCTGAATTCTTCTAGAGTTCCTGATCTTCTGGTGTCTGATCTGTATCACTACCATCGACACTCCAAAGTCT
+
;;;<@LBB@BBBBBBBBCBBBBBB?CCCDCBC@CCCD>DC=C?CCCCCCD?BBCCCAC@CCCC?C?CCCCCCCCG?BBBA@2AB>BCFF>CC@B?B;;6;C=;;;CAD?AECCCCBB>ACD@C?CA@@???A>BB>>9CBAAABBBBBBBCBAAA?DCE@BB?B@CCCCBBBDG@DCCCC;C?B>AA@@@0ACCCC?CCCBBB@@@@?BBCD5DBBCDAD?BB@CCCCBBB?A?BDCCCC?CBC?BCB@@@BBBCDCCBB@@@@@<@ABBCCBBCC@BB<BAAA
@ATNG8:00466:05305
GATGGTAGCTATACGTATATCTATGTACTCATTCGTTTCGGAAGAGACAGGTACGTTAATAGTTAATAGCGTACTTCTTTTTCTTGCTTTCGTGGTATTCTTGCTAGTTACACTAGCCATCCTTACTGCGCTTCGATTGTGTGCGTACTGCTGCAATATTGTTAACGTGAGTCTTGTAAAACCTTCTTTTTACGTTTACTCTCGTGTTAAAAATCTGAATTCTTCTAGAGTTCCTGATCTTCTGGTCTACTACACTGTACTCTACCATCGACACTCAAAGTCT
+
@?CC@CBBBC=CBA@ACFCEECBBBBBBBCAA?ACCC=CF@E@@@ACCDD@BCDCC@C?BCDD?B?BCCAABB=B8@???@1>?=A???7>CDF>AAC?BC9:9?B@@?BCBBCBBB@CBB>=9<@A???@@<@AAA:>>>?>>=@BDB;;;==>=B@@<@A<@<@@BBBBB8838>?>?5@<@<?????/=>:::-88><==<=><18888(5<<;B<@=@?<?======;><@@@@>>588C<>;;;;@?@;;;???AABA@@<@>>>>999//-=4===-
@ATNG8:00472:05311
GATGGTAGGTGCACATGAGTGTATCCAGAAGATCAGGAACTCTAGAAGAATTTCAGATTTTTAACACGAGAGTAAACTTAAAAAAGAAGGTTTTACAAGACTCACGTTAACAATATTGCAGCAGTACGCACACAATCGAAGCGCAGTAAGGATGGCTAGTGTAACTAGCAAGAATACCACGAAAGCAAGAAAAAGAAGTACGCTATTAACTATTAACGTACCTGTCTCTTCCGAAACGAATGAGTACGATGAGATCTCGTGTGCTACCATCGACACTCCAAAGTCT
+
;;>>@CBB?B<@A<<@@CABAAA@?=AAB=AB@@@B6;6:=::9>@9>>4:;,:>===>=>)>7@@BCCAA;@BB9AA4;;;;;$;<;;>>@@2?C>;=A;?>CB??=?=@C?BBB?BBBBCCBBCBBDDCCBB?CBBC?BBBBBBAB>C@BBB?BDCCAAAC@CC@AAC@BB@BBB?BBBBA<A@@<<=<<=.?@?CBBBCD=><<A<@@AB;@=@BA;;:;CBBCBC?B@:;:8:CC@CCCDDBBBBBAA@A??:::AAA?;;@@;?@::895779-55(7;;7
@ATNG8:00476:05314
GATGAGCAGACGTGACAGAGCGCCAGAAGATCAGGAACTCTAGAAGAATTCAGATTTTTAACACGAGAGTAAACGTAAAAGAAGGTTTTACAAGACTCACGTTAACAATATTGCAGCAGTACGCACACAATCGAAGCGCAGTAAGGATGGCTAGTGTAACTAGCAAGAATACCACGAAAGCAAGAAAAAAGAAGTACGCTATTAACTATTAACGTACCTGTCTCTTCCGGAAACGAATGAGTACAGAGAGTACGATATGTCTACCATCGACACTCCAAAGTCT
+
@A0//::@7;;<555555=5555.5594;@@CFDAD?AABBBAC?@B>@<@@?@?CBC1B>CC997BB@@@C;><;:;;.4?9=.999&5994;>AAACBBB?C?BB@CBC@CEAABBBCCCCCDBBBC@BBBB?AABABBBB?B?BBB?BCCBBBBB@DCCBBB?BC?BB@=?=>??<:9987899::%:><>ABBB=??@=@;<:==.838ADEE?CE???::;>+0)0:59;@9;:>AAAABABABCB>?8B??@=BBB@@<>>888<<8555AB=BAAA
@ATNG8:00477:05288
GATGGTAGTCTCAGATAGTCTATAGTACTCATTCGTTTCGGAAGAGACAGGTACGTTAATAGTTAATAGCGTAACTTCTTTTTCTTTGCTTTCGTGGTATTCTTGCTAGTTACACTAGCCATCCTTATTGCGCTTCGATTGTGTGCGTACTGCTGCAATATTGTTAACGTGAGTCTTGTAAAAACCTTCTTTTTACGTTTACTCTCGTGTTAAAAATCTGAATTCTTCTAGAGTTCCTGATCTTCTGGACGACGCGCACTGACACTACCATCGACACTCCAAAGTCT
+
::;A>@CCC<@;;<==@B;66>=556;;;;::7:@;;4;>:>:<<6:55549<=>C;E?BA;;;@:;;;?;;<7<<055<>>+==A8<;<>6;;<<6;55.5:5:566>?:;@??AA@@;?==492:@;?@B:92:=>=:?==995>>:;<;9:99945557<>9<8;?<666;;<7<55555$57<69;;;;*;;>==4<////////=:>>>>+<;:;<8<:>>8:88///9)/)/99;::6:<>9==@@@@999CB@ABCBBAAA=@@@@989=7718=8@ABC
@ATNG8:00486:05299
GATGGTAGATACTCGCTGATACACCCAGAAGATCAGGAATTCTAGAAGAATTCAGATTTTTAACACGAGAGTAAACGTAAAAAGAAGGTTTTACAAGACTCACGTTAACAATATTGCAGCAGTACGCACACAATCGAAGCGCAGTAAGGATGGCTAGTGTAACTAGCAAGAATACCACGAAAGCAAGAAAAAGAAGTACGCTATTAACTATTAACGTACCTGTCTCTTCCGAAACGAATGAGTACATAGATATACGTATAGCTACCATCGACACTCCAAAGTCT
+
@<=D@CBBBBBCCBBBCBCACCBBB>BBC@B@BB:;:;@C@;;;CC@CC@B>@?@::::9)9:ACBAAABBABA;A@99777$7<57/333&3==@CCCCCC=AA=D8===AAC:>;????@??>>>>>>??<?>>;:@@@B@@>=:=<AED?BB?@@@AA<???>BB@BC@BBC@BBBA@:=;;6;ADDD.>><>?@@A@@;;6;7=>;;6;:==8888==>?;;;=A=ABB8?BB@C@@@000<<:9>?>??B@>>>===>BB<A@@@;;;@@B=AA:A;;;
@ATNG8:00489:05271
GATGGTAGTGTCATATGAGAGTGTGTACTCATTCGTTTCGGAAGAGACAGGTACGTTAATAGTTAATAGCGTACTTCTTTTTCTTGCTTTCGTGGTATTCTTGCTAGTTACACTAGCCATCCTTACTGCGCTTCGATTGTGTGCGTACTGCTGCAATATTGTTAACGTGAGTCTTGTAAAACTTTCTTTTTACGTTTACTCTCGTGTTAAAAATCTGAATTCTTCTAGAGTTCCTGATCTTCTGGAGATATCATCAGCGAGCTACCATCGACACTCCAAAGTCT
+
>>CD=BC>CGBA@<@CCCCCCBBBBCBBBC@@=@BBB=BB?C@CCEA;<=:?;<<=:B9=@BC=A?ABBBBBBCC?>>@@@0@A?BBCC=BBAA?AEG@HD?::;DDD@CCCCEDCCACCC@C@CCCCCCCC@CBBB@CCBBBBBBCCCCCCCCC@BBB?CC@D@BBBBBBBBD?CCCCC;CCD6;;:::*:?AAC?CBCBBBCCCC?BMMI5CCCCEBDACC?CBBBCAA?A@BBBCCC?@@C@CCBCDDDCBCCDBCCCCDBB@BBBBC@@ABC=@@;@A@@
@ATNG8:00451:05336
GATGGTAGGCGAGAGTGAGACGCAGTACTCATTCGTTTCGGAAGAGACAGGTACGTTAATAGTTAATAGCGTACTTCTTTTTCTTGCTTTCGTGGTATTCTTGCTAGTTACACTAGCCATCCTTACTGCGCTTCGATTGTGTGCGTACTGCTGCAATATTGTTAACGTGAGTCTTGTAAAACCTTCTTTTTACGTTTACTCTCGTGTTAAAAATCTGAATTCTTCTAGAGTTCCTGATCTTCTGGATATGAGTGACTCGTGCTACCATCGACACTCCAAAGTCT
+
CCCC?BCC@CBBBCCDDCCBAACCCFFDDDBA;??>>:@A=B?;;;BBBB?BCGCC?B?CABC@B@CBABBDDA@<ABDGD3AA>AAAC>CBAA>ABB@CB<>=?CCC?AACCCB==:>=?:?<?DAAA>>><>>AA<@@A@@@@>??@>>>==@<<>>8=><A<@>@A@@@AA<A???@6?<@<>>ABA/?==AB:A:::<>?;>>8====/>=>>A<A<AA<@===@@@<A=AAB???7;;;=CCB@@???@AAAAA>=99--*-663327733-6@6=<:6
@ATNG8:00452:05329
GATGGTAGGACGGAGCGTCTGAGAGGTACTCATTCGTTTCGGAAGAGACAGGTACGTTAATAGTTAATAGCGTACTTCTTTTTCTTGCTTTCGTGGTATTCTTGCTAGTTACACTAGCCATCCTTACTGCGCTTCGATTGTGTGCGTACTGCTGCAATATTGTTAACGTGAGTCTTGTAAACCTTCTTTTACGTTTACTCTCGTGTTAAAAATCTGAATTCTTCTAGAGTTCCTGATCTTCTGGTGTCTGATCTGTATCACTACCATCGACACTCCAAAGTCT
+
;;::<=8707//)/989=?;;<@EE@DCCBBBC?B?>?<@@<@@BBBBCCC?CCCCEBD@ECCC@D@CCCICCCBB@BFDHD3CC@CB??8>BBC@CCC?AA=@@@A@@=AA<>>??C>;??9A:??@?@@CA:::44.55555599::<<;<;884///377184;;>>>>>;949555)5.56<<<<'5555<1<<=;;665:>.5555$4999949499.4499444.43884448388<9;;655;9@@@::9@??@BCC@CCBCAAA@@@=@A<@@@B
@ATNG8:00456:05339
GATGGTAGGCGTGTGAGAGTCTGCCCAGAAGATCAGGAACTCTAGAAGAATTCAGTTTTTTAACACGAGAGTAAACGTAAAAAGAAGGTTTTACAAGACTCACGTTAACAATATTGCAGCAGTACGCACACAATCGAAGCGCAGTAAGGATGGCTAGTGTAACTAGCAAGAATACCACGAAAGCAAGAAAAAAGAAGTACGCTATTAACTATTAACGTACCTGTCTCTTCCGAAACGAATGAGTACGATGAGAGAGCTCTCTCTACCATCGACACTCCAAAGTCT
+
====:=@>;>>?@@===?@;;;===7=@@:CCECCC@C@CCCBBCD@CC?C@BABA@@@A(@<@CCAAABDBBB>BB@AAAA2@B?B>@CC5=999:CCCBBB9849?BA?BBB?BBBBD?@@?>>AAAAAA;A@@@:>>AAAAAA;A=B@@;??ABAA?>:?AAACB?BB=??D?AA???9=>?;99:9::%9;;;A8>8;AA:=:>:CBB??=CCB>;79?999:9:><>DD;DCC?BB>?>BBBBBBBB???BBEAB>>>>>>:>>AA>>>C;;5;=4=>==
@ATNG8:00458:05339
GATGGTAGTAGTAACTAGTCATACCAGAAGATCAGGAACTCTAGAAGAATTCAGATTTTTAACACGAGAGTAAACGTAAAAAGAAGGTTTTACAAGACTCACGTTTAACAATATTGCAGCAGTACGCACACAATCGAAGCGCAGTAAGGATGGCTAGTGTAACTAGCAAGAATACCACGAAAGCAAGAAAAGAAGTACGCTATTAACTATTAACGTACCTGTCTCTTCCGAAACGTGAGTAACTATAGACTATCTGAGACTACCATCGACACTCCAAAGTCT
+
AA@C=@?BA=A;?7;;==BCCCAA;?BB=BBBBBB?A:;;CDBBE@AB=A=??@ABEDD3D?BBB999ABAAA:?983999'37036;;>1?:>=@A897==898)89==9=;;078=>@;;:>AAA@@A>>8==//)///6699<:>:>@A:==>>::;A=B@@>00*00*0==5;;99:+8:=89:::/88/7<=>?>>>A8=5;;;;477<///;7<<=?>>><@<@@@7899:;=00)0:56:95559=;85335//.64..25<77587255.56:/
@ATNG8:00461:05334
GATGGTAGGTGCACATGAGTGTATCCAGAAGATCAGGAATCTAGAAGAATTCAGATTTTTAACACGAGAGTAAACGTAAAAAGAAGGTTTTACAAGACTCACGTTAACAATATTGCAGCAGTACGCACACAATCGAAGCGCAGTAAAGATGGCTAGTGTAACTAGCAAGAATACCACGAAAGCAAGAAAAAGAAGTACGCTATTAACTATTAACGTACCTGTCTCTTCCGAAACGAATGAGTACGTGTGCGACGTGTCTCCTACCATCGACACTCCAAAGTCT
+
>><<@BCB@CBBB>@DDIBDBAAAA@BAC?@A@BBB@D@CCBBDE@DC?C@BCBBCFCC5C?BCBBBBBBBHF>CB@@@@@,@B=B=BBB=DGIAFBBBCCCCB?B?CB>@@D@CBBADAABCCCCBBBCDACCBB?BCCECBBBC=CC::;;DCCBBBC@CCCCCC?AB?CBB?AA:99+9@@?BBDDD3BB?BBBDCBBBC?B?BBBB?A<AAC@@>@B@@@BC@CABBB>BCB?BBABBB???ABAABD??@BDCCC?CAA>ABBA@A>>>A:@?:@999
@ATNG8:00468:05364
GATGGTAGAGAGAGCTCTCTCATCGTACTCATTCGTTTCGGAAGAGACAGGTACGTTAATAGTTAATAGCGTACTTCTTTTTCTTGCTTTCGTGGTATTCTTGCTAGTTACACTAGCCATCCTTACTGCGCTTCGATTGTGTGCGTACTGCTGCAATATTGTTAACGTGAGTCTTGTAAAACCTTCTTTTTACGTTTACTCTCGTGTTAAAAATCTGAATTCTTCTAGAGTTCCTGATCTTCTGGGCTGCGCTGATATGCGCTACCATCGACACTCCAAAGTCT
+
CAAA?BBBCEA@@BB??<CCCCEEDBBCBBCC@CCCC>CD@C?ABBCCBC@CCCBB?B?CCDD?B?BBBBBBA@A=ACBBB2AA?BBCC>CDBB????@DD@@>>?9:39873?@BB@@A;<A<A@@888>==BBBB;==>B??@>>>@??>===;>>>:;;6;;?BBAAABAA;>>BCA/>1818><<<.;;@DD9AAA>>>A>>=5;::;+:::;?<?>DD=DDAA;;;=B<??@BBD:=<AA:A778AAAA@@@?@AABAAA<A?>?AAAA=>9AA:A>8:
@ATNG8:00475:05345
GATGGTAGGACGAGCGTCTGAGAGGTACTCATTCGTTTCGGAAGAGACAGGTACGTTAATAGTTAATAGCGTACTTCTTTTTCTTGCTTTCGTGGTATTCTTGCTAGTTACACTAGCCATCTTTACTGCGCTTCGATTGTGTGCGTACTGCTGCAATATTGTTAACGTGAGTCTTGTAAAACCTTCTTTTTACGTTTACTCTCGTGTTAAAAATCTGAATTCTTCTAGAGTTCCTGATCTTCTGGGCAGACTCTCACACGCCTACCATCGACACTCCAAAGTCT
+
55<>:CBC@C;<9AABCCDBBBBB@BBBBBAA?ACCC>CC@D@CBBBBBB?BCCCE@D=AADC@D=@BDDABACC?BBDDD1DC?B@@@;@A@A?ACC?CC@BBBBCD@CCCCCCCC@DCBBB>CCCBBBBB@BCCC?CCBCCBBBBCCCBBBBB@CBB@BB@C@DABBBDDDDBDCCCB<B@C?CCCCC5BBBBD=BBBBCBCBBB@BEED5DDDBB@B@DD@DCCBA@@@CABBBCBB=A?BB<AA@DBBBCBBBBFBB@BBC@BCCCBBBBBB@CC>CBCB
@ATNG8:00478:05335
GATGGTAGACATATCGTACTCTCTGTACTCATTCGTTTCGGAAGAGACAGGTACGTTAATAGTTAATAGCGTACTTCTTTTTCTTGCTTTCGTTGGTATTCTTGCTAGTTACACTAGCCATCCTTACTGCGCTTCGATTGTGTGCGTACTGCTGCAATATTGTTAACGTGAGTCTTGTAAAACCTTCTTTTTACGTTTACTCTCGTGTTAAAAATCTGAATTCTTCTAGAGTTCCTGATCTTCTGGTATACACACTCGCTCGCTACCATCGACACTCCAAAAGTCT
+
4444.5:>===CDDEA@@BB@966;;;A==<A>BBGG=BC@C?;55:::<7<:7::16)//6938477:>;>88828:988)33,3333(3771;8=8=8=@<::9?@@;@@<;:>>>8887:>;?>===9:::?@@@=@>??;;885<<;977//+/776;?;?;?=><=?><<7;::9:,96=4::@@@/@@@@A:>>====>??>;>???.==::=*/*/84556AA88689>>>?::7:>?<?;;;;:;A>>>A;;;@?:9636///666:=>0888)8<<<
@ATNG8:00479:05336
GATGGTAGAGAGAGCTCTCTCATCGTACTCATTCGTTTCGGAAGAGACAGGTACGTTAATAGTTAATAGCGTACTTCTTTTTCTTGCTTTCGTGGTATTCTTGCTAGCTACACTAGCCATCCTTACTGCGCTTCGATTGTGTGCGTACTGCTGCAATATTGTTAAGCGTGAGTCTTGTAAAACCTTCTTTTTACGTTTACTCTCGTGTTAAAAATCTTGAATTCTTCTAGAGTTCCTGATCTTCTGGTATACACACTCGCTCGCTACCATCGACACTCCAAAGTCT
+
ABBB@BBCCBBB@ACCBBCACAAA@;?AA@:<4<66>4==7;5;::455:39;;45059<;<<@C?BBCBBBBBB;??>?<,;@197??2>>BC?BBD?@@499;>??@@B@BBBAA>?;A9>:>:;;>8876<?AC:>>??>>=???B@>=>=<5::969848(//.355698848:===.;1515:===*:?;==0666///898=49<<<)7//)/907.5548//././/77;55588,22929999:;999=<<<===<?>>:>===?A==;;67=6<7//
@ATNG8:00479:05368
GATGGTAGTCTCAGATAGTCTATAGTACTCATTCGTTTCGGAAGAGACAGGTACGTTAATAGTTAATAGCGTACTTCTTTTTCTTGCTTTCGTGGTATTCTTGCTAGTTATACTAGCCATCCTTACTGCGCTTCGATTGTGTGCGTACTGCTGCAATATTGTTAACGTGAGTCTTGTAAAACCTTCTTTTTACGTTTACTCTCGTGTTAAAAATCTGAATTCTTCTAGAGTTCCTGATCTTCTGGACAGAGTGTGCAGATACTACCATCGACACTCCAAAGTCT
+
@A@?9=>CCCCBBCCCCBCCCCCCEGDCCBBC@CBBB=CC@B?BCCCCCE@CCBBB@BABCBC?B@DCDCCCDBB>A@@@@1@C@B?A@;@CAB?BAB?ALBBBBCCC@BBCBBC@A?ACC@C?CCCCC@AA@CCAA?BCCBBBCCCCCBBBCDD?BAA>BB?B@CBCBBCCCCBCCCDD9B=A@;<<;;*;BBBB>CCDCBBBBAA>BBBB0BBBBC@C@BD@BBCBB@@=@@BBBB@@=@AC?BCCCBBBDCCCC@@@CCACC@AAABAAAAAA@CC=CAA@
@ATNG8:00480:05326
GATGGTAGAGAGAGCTCTCTCATCGTACTCATTCGTTTCGGAAGAGACAGGTACGTTAATAGTTAATAGCGTACTTCTTTTTCTTGCTTTCGTGGTATTCTTGCTAGTTACACTAGCCATCCTTACTGCGCTTCGATTGTGTGCGTACTGCTGCAATATTGTTAACGTGAGTCTTGTAAAACCTTCTTTTTACGTTTACTCTCGTGTTAAAAATCTGAATTCTTCTAGAGTTCCTGATCTTCTGGTGTCTGATCTGTATCACTACCATCGACACTCCAAAGTCT
+
AABB?CCCBCBBBCD@AABCBACCBBBBDCBB@BCDC>BB?B?BBCBDEG@CA@AB@B@BBBB@B?@ABBBBBBB??>=>>.;@>A=>>8?@@B?BBB?BB:>>>?BB?BBBCBBBB?BCA:>;@AA::;;;<A?@?7;;@@??????@@@>>==:=<<;??<?<@@@@?@ABB<?>>>>/>9>8==AAA.==>>>6>======@@@<@BBB/B;;;@<@=?>;>>?B===<B=@===GE<A;;7:>=<<=>>@@@??AAA@@??;?AABBBA;;;=AB:AABA
@ATNG8:00480:05359
GATGGTAGTGCGTGAGAGAGAGACCCAGAAGTCAGAACTCTAGAAGAATTCAGATTTTAACACGAGAGTAAACGTAAAAAGAAGGTTTTACAAGACTCACGTTAACAATATTGCAGCAGTACGCACACAATCGAGGCGCAGTAAGGATGGCTAGTGTAACTAGCAAGAATACCACGAAAGCAAGAAAAAGAAGTACGCTATTAACTATTAACGTACCTGTCTCTTCCGAAACGAATGAGTACGAGAGAGCACACGTGTCTACCATCGACACTCCAAAGTCT
+
55;>:BBBA=CCCCDBBCCDCCBBB>BBC>BCBBBC?B@@@BBB>BB8:5;B@:9::-9<@@ABCBBBAA@5>=99999'89899788.8;A?@@AABA?;;7;=??=??B===>>>;<>B:;8@AA=>:=@>??:<=>??CB3869AD?DA>B>AA?<AB>>BB?A@>ABB>ABA@@;=<;7==>=>/>A<@@AA:::?A0708<::1818>;;;:>@CCAAA7;7;@E9>BD@AA>??BAB>>>?@@AAA??@:;:AAAA6::@@?>>>@A=AB:A?@?
@ATNG8:00482:05333
GATGGTAGCTCGCTGATGATATCTCCAGAAGATCAGGAACTCTAGAAGAATTCAGATTTTTAACACGAGAGTAAACGTAAAAAGAAGGTTTTACAAGACTCACGTTAACAATATTGCAGCAGTACGCACACAATCGAAGCGCAGTAAGGATGGCTAGTGTAACTAGCAAGAATACCACGAAAAGCAAGAAAAAAGAAGTACGCTATTAACTATTAACGTACCTGTCTCTTCCGAAACGAATGAGTACTGTATCTATGTGTGCGCTACCATCGACACTCCAAAAGTCT
+
:>>>?C===<<<99:4?:700/86635-/,/:;=B>:B7?@@ABAA?CC?B>BA@@?@@@3A>AAABABBBBCC>BABB@@@,:9452959&9@@;:A:;9=@;;69;?>=AAB?BCC;;;BBBDBBBBBCC9;;BB=@@AABCBB?B@BBC=??959@??9?AA8587:<6===6;;3333&33>8778999%9?>@BBB@<<>A;?322==.818>B;;60>000??<B>BCC<?><6;>>>??>899???ABBBBBBBBBBA<=:=9<;5567::+565'7;;9
@ATNG8:00482:05368
GATGGTAGCACGACACGACGATGTGTACTCATTCGTTTCGGAAGAGACAGGTACGTTAATAGTTAATAGCGTACTTCTTTTTCTTGCTTTCGTGGTATTCTTGCTAGTTACACTAGCCATCCTTACTGCGCTTCGATTGTGTGCGTACTGCTGCAATATTGTTAACGTGAGTCTTGTAAAACCTTCTTTTTTACGTTTACTCTCGTGTTTAAAAAATCTGAATTCTTCTAGAGTTCCTGATCTTTCTGGTCTACTACACTGTACTCTACCATCGACACTCCAAAGTCT
+
;><@?BBBBBCC>CCCCBCBBBBBDCCCCCCC@CCCC?CC@CBCCCCDCCACCBBB@C@CCBB?C?BBCCCBAAA>AADCD1??;?@@@9@;:9=CAA>AD???>A@@=A???CBAA>ACG@B=@@@>>?>>;??==:=@AA>>>>>@ABC=<<@98::=<<:>=@A@@@@B??;?====2=:=9887878%8===@9??B;;:@@988)/6767%6///@7=7>><>?AA;;;5;8>=<?888-8=>:??@@??@@@>>=;;:@@9992----33=37;:>>4===>
@ATNG8:00483:05322
GATGGTAGTACATGATAGACGACACCAGAAGATCAGGAACTCTAGAAGAATTCAGATTTTTAACACGAGAGTAATCGTAAAAAGAAGGTTTTACAAGACTCACGTTAACAATATTGCAGCAGTACGCACACAATCGAAGCGCAGTAAGGATGGCTAGTGTAACTAGCAAGAATACCACGAAAGCAAGAAAAAGAAGTACGCTATTAACTATTAAACGTACCTGTCTCTTCCGAAACGAATGAGTACGTGTGCGACGTGTCTCCTACCATCGACACTCCAAAGTCT
+
A<@C?CBBC?AD@@ACCCCC:;;BB:C>B9>966<<8<:==@BBDB?BB?C?AABDDFDC5C@BBCCCCCCEC@DCCCCCBC3=B=A2;::+9<B?C@@@DCBCB?CDCC@@@A>ABABCECCCCCCDBBBC?BB@A>ABBCBBCB?C?CCC@CBBBBBCC@BBCBBE?BB?C@A5::?@A;BBB?BCDDD3B?8;8??;::@@7;87===-77(5;BA@=@BA@ABB@D?BBD?CCD?BBCCDB??@AAABCCBBBCBABB@B>><>C@A>@@BBC@CC>B?@?
@ATNG8:00488:05356
GATGGTAGCACGAGTCACTCATATCCAGAAGATCAGGAACTCTAGAAGAATTCAGATTTTTAACACGAGAGTAAACGTAAAAGAAGGTTTTACAAGACTCACGTTAACAATATTGCAGCAGTACGCACACAATCGAAGCGCAGTAAGGATGGCTAGTGTAGCTAGCAAGAATACCACGAAAGCAAGAAAAAGAAGTACGCTATTAACTATTAACGTACCTGTCTCTTCCGAAACGAATGAGTACGTGTGCGACGTGTCTCCTACCATCGACACTCCAAAGTCT
+
4444.4=:::<=====<;9655::=7=9:05599::7<7<665@@@;?A?A8@@>94449$95::;0//>///6.6/////&4;7;.555&59949;;;;>===8<8;;045=055;;@><<<<<<;;9958<@BC@CCCCBBBB?C>A?@;?::::9CBCC@?@::7:=5<94.3999=5:::8:99:9)894////8<;<<7;5::43-3-39:885555;<<=9?6==?8>0/(//6889::?7//8/////79799655505572225522+28.8222
@ATNG8:00492:05341
GATGGTAGCGCACACATAGATACAGTACTCATTCGTTTCGGAAGAGACAGGTACGTTAATAGTTAATAGCGTACTTCTTTTTCTTGCTTTCGTGGTATTCTTGCTAGTTACACTAGCCATCCTTACTGCGCTTCGATTGTGTGCGTACTGCTGCAATATTGTTAACGTGAGTCTTGTAAAACCTTCTTTTTACGTTTACTCTCGTGTTAAAAATCTGAATTCTTCTAGAGTCCTGATCTTCTGGTCTACTACACTGTACTCTACCATCGACACTCCAAAGTCT
+
;<@A<:55555==>CCCCCBBB;995=<<CCD>::;;,;>:;055;<<<<>BAA@>7@?669>:>:>==@@:;;A@@@@@@,4404<;=26569:>;??50*000000*/>;;;==@=@>>:939>559:::.559;4;;><<666;;>>>D?@?;?BB899?B;A@@@@;;;B=;:599+98<9>>>>=(9999;0;=@@@@955:.5555$599<=<><>@9<<?<?;>>055;<<<8<;>.55555<<:9::666//////)///9:<::::7:<4::::
@ATNG8:00498:05349
GATGGTAGTGATACAGATCAGACACCAGAAGATCAGGAACTCTAGAAGAATTCAGATTTTTAACACGAGAGTAAACGTAAAAAGAAGGTTTTACAAGACTCACGTTAACAATATTGCAGCAGTACGCACACAATCGAAGCGCAGTAAGGATGGCTAGTGTAACTAGCAAGAATACCACGAAAGCAAGAAAAAGAAGTACTCTATTAACTATTAACGTACCTGTCTCTTCCGAAACGAATGAGTACGTGTGCGACGTGTCTCCTACCATCGACACTCCAAAGTCT
+
FECC?BBCCCCDCCCCBCCBCDDCC@BBB?BBCBBB@B?BCBBCBB>BC?A>BBCABBBB2A@CBB@ABGCBBB;@@:;;;;*;A595:9:*:@@=B;;=IDFED?B?BB?BCC?CBCACDCCBBCBDCCCC?CCBB>@ACCCCCA>C@C@?>@CBBCBAD@CAAACC?BB?BBC>BACFC>BAB@????>.>C?BBAABB??>=C<>=AB=A:;::@>:=?:::>>4;5;;;1:?>;?@@@@@@@@@@A@@>==>??><<8<<=9<BB@;;:=AA5991;;::
@ATNG8:00454:05393
GATGTAGTAGTACACTAGTCATACCAGAAGATCAGGAACTCTAGAAGAATTCAGATTTTTAACACGAGAGTAAACGTAAAAAGAAGGTTTTACAAGACTCACGTTTAACAATATTGCAGCAGTACGCACACAATCGAAGCGCAGTAAGGATGGCTAGTGTAACTAGCAAGAATACCACGAAAGCAAGAAAAAAGAAGTACGCTATTAAACTATTAACGTACCTGTCTCTTCCGAAACGAATGAGTACTGTATCTATGTGTGCGCTACCATCGACACTCCAAAGTCT
+
CCCCBCABACC??DCCFCCC@@AB@CCC@BBBCCB@C@CBCCCBB?BC@D@BBBABABA2@?BBBCCCCDACC<BBCDDCC2@@?A?BHM<CCC@BABAAAA;;;/;=@B?BBB?BBBBDCCCCBBDBBBA@>@EFF>@@CCCBCC?C@CCC@CCCCDBBB?BBCBBB???;?A@299@@A<@AA>AAABAB)BF@EBBBEAA><076069:;+/+/=<<<;AA?>?AC<?=999/78817:AABBBBBBBBDCCBBBBBBB???>>;???997::77-67)7<=;
@ATNG8:00458:05416
GATGGTAGCTATACGTATATCTTGTACTCATTCGTTTCGGAAGAGACAGGTACGTTAATAGTTAATAGCGTACTTCTTTTTCTTGCTTTCGTGGTATTCTTGCTAGTTACACTAGCCATCCTTACTGCGCTTCGATTGTGTGCGTACTGCTGCAATATTGTTAACGTGAGTCTTGTAAAACCTTCTTTTTACGTTTACTCTCGTGTTAAAAATCTGAATTCTTCTAGAGTTCCTGATCTTCTGGACGACGCGCACTGACACTACCATCGACACTCCAAAGTCT
+
::<<9<<CCC>CECCBBBBH;=9;BCCBA@@@BCCC?DD@B?BCABABC@CCCBB?C8;;:B@G<??;9:CBBC?CCCCC199=AA?A9@@@@<@A@<@@7000:/0*/9999::=;8>B@D?BBCAA@??>;>BG>A@A@;;;>>AD@><;7707:=4;;5;5;===A??AE<A8888,89A<AAAAA/;;;DD9>>????@888;>DDD/A786A;A<AA566@@;;<=A=??<://,-99499///=<<?B898>@@@BCC=?;;;;===>?;>>8>>?=
@ATNG8:00459:05397
GATGGTAGCACACGAGATCTCATCGTACTCATTCGTTTCGGAAGAGACAGGTACGTTAATTTAATAGCGTACTTCTTTTTCTTGCTTTCGTGGTATTCTTGCTAGTTACACTAGCCATCCTTACTGCGCTTCGATTGTGTGCGTACTGCTGCAATATTGTTAACGTGAGTCTTGTAAAACCTTCTTTTTACGTTTACTCTCGTGTTAAAAAATCTGAATTCTTCTAGAGGTTCCTGATCTTCTGGTGTCTGATCTGTATCTACCATCGACACTCCAAAGTCT
+
CCCC@?@ADCCCBBBAAADBBBBCBB;??DAB>BBBB=BC?C@FCCBCBCACCBBB@D@CC=C?BBBBBBCBB?BBDFE3AA>@ABB>BBBA@CA@;@?000:===188A000AA<@BB?B?BCCCDBBC@CDCB?BBBBAABAAAAAA999A<AAA;??;>:?@@??@A><8<7676)96>;@@DCD/@@>>>9>;;;AA;;:@<ADACC%>58>=>A9AB<?@BA??>?>B?BAAAED;>?A<???>?ABBBBBBBCBBBB?AABBBABBBB?BD>DAA=
@ATNG8:00461:05407
GATGGTAGCTCGCTGATGTTATCTCCAGAAGATCAGGAACTCTAGAAGAATTCAGATTTTTAACACGAGAGTAAACGTAAAAAGAAGGTTTTACAAGACTCACGTTTAACAATATTGCAGCAGTACGCACACAATCGAAGCGCAGTAAGGATGGCTAGTGTAACTAGCAAGAATACCACGAAAGCAAGAAAAAAGAAGTTACGCTATTAACTATTAACGTACCTGTCTCTTCCGAAACGAATGAGTACGAGAGAGCACACGTGTCTACCATCGACACTCCAAAGTCT
+
CBAB?BCBBBBCBBBCCDC@BBB@@4?@A9=AA@@B<A=@@A@@@B?BD@C@CA@BAAAA2A=AAAAAAAAAAA9@>;9499$9@2526@D7AAA<@CCBBB@:;;6;=BC@BCD@CCBBCBBCCC;;;BA@@?BBBB?CCCBCGCC=@;?::5;BDDCBCB?BBBCBA>AB?BBB?BBBBB<;::<=?@@@@'==<00,0@A>>?@7;69=<<7<8<:@::4:A???AC??:==?7?00,0=>>ACCBCBCCBAAADCBBAB=>;;;;=865978::919A::656
@ATNG8:00468:05409
GATGGTAGTATAGAGCTCTACATAGTACTCATTCGTTTCGGAAGAGACAGGTACGTTAATAGTTAATAGCGTACTTCTTTTTCTTGCTTTTCGTGGTATTCTTGCTAGTTTACACTAGCCATCCTTACTGCGCTTCGATTGTGTGCGTACTGCTGCAATATTTGTTAACGTGAGTCTTGTAAAAACCTTTCTTTTTTACGTTTAACTCTCGTGTTTAAAAAATCTTCGAATTTCTTACTAGAGTTCCTGATCTTCTGGATACATCATGTGCACCTACCATCGACACTCCAAAGTCT
+
55:>:>CCCCC:9;DCBBCCCCCCCCBBBBBA;@;;:.;@;?8995;;<>@B@AAA?A8:9>=:?9=;;==98396;====,;<8:::?;1@BBB>B??<?@>@<<>9::)9><>:99:5:@B=C=>==;;:==<A=>><>>>>>BB888;;:=::86;766(594:49A999<<<<6:77777(7299(55:999$9=///(//55//.33788-55555$577.559+22'2:.55=97;79491557;///.794>588<<<<=<==?@A=AAA<??@A?>>>@@;>>7>=<<
@ATNG8:00470:05379
GATTAGTATAGAGCTCTACATAGTACTCATTCGTTTCGGAAGAGACAGGTACGTTAATAGTTAATAGCGTACTTCTTTTTCTTGCTTTCGTGGTATTCTTGCTAGTTACACTAGCCATCCTTACTGCGCTTCGATTGTGTGCGTACTGCTGCAATATTGTTAACGTGAGTCTTGTAAAACCTTCTTTTTACGTTTACTCTCGTGTTAAAAATCTGAATTCTTCTAGAGTTCCTGATCTTCTGGTATACACACTCGCTCGCTACCATCGACACTCCAAAGTCT
+
A@C?CBAB@CCCCBBBCCCCCCCCCCECBB?@@@C=A@?@@ECDDCCC?AABBB@C@CDBB>B>BBBBBBBBB??>>>>1AA?BBCD>BABB=??B>BC5989CBB?AACCBB?A9==A<@<?@@@@<==<A?>?9<<<<?>??@===?878=3:9;6<>;@<:88A<55282678=A.A49478889)7<8881889//////=4;9<9.6?>><:@;AA<AAAAB??;?<@@====5;::5;;;;?A@@@A@?>>>??@@@<??@@@@AAAB<@@9>788
@ATNG8:00470:05394
GATGGTAGGTGCACATGAGTGTATCCAGAAGATCAGGAACTCTAGAAGAATTCAGATTTTTAACACGAGAGTATACGTAAAAAGAAGGTTTTACAAGACTCACGTTAACAATATTGCAGCAGTACGCACACAATCGAAGCGCAGTAAGGATGGCTAGTGTAACTAGCAAGAATACCACGAAAGCAAGAAAAAGAAGTACGCTATTAACTATTAACGTACCTGTCTCTTCCGAAACGAATGAGTACCTCTCAGACGCTCGTCCTACCATCGACACTCCAAAGTCT
+
@?@C@CD>:BCBBCCCCECCCCCCF>BBC@BBABAA?A?BBBBBBC@CC@C@CBBBCCCC3C>@@BBBCDBCBCCCCBBBBB2@@=@;??@7AAA?BAAABBB;;8;@BA>B@@=ACCBCDHBCBCCBBBAA=ABAB?BBBBBBBB?C@CAA>ADBBBAAA?BBBCBB?BB@BBB586>?>6?::7:?BBB/=>:>@@@@@?A=-///;;;*/,/;ABA>BFCAABCACABBA<A;;7<BBCBDB?BBCBBBDBABBBB?=8=7828ABBBBBBBB@BB=B999
@ATNG8:00473:05379
GATGGTAGCTCGCTGATGATATCTCCAGAAGATCAGGAACTCTAGAAGAATTCAGATTTTTAACACGAGAGTAAACGTAAAAAGAAGGTTTTACAAGACTCACGTTAACAATATTGCAGCAGTACGCACACAATCGAAGCGCAGTAAGGATGGCTAGTGTAACTAGCAAGAATACCACGAAAGCAAGAAAAAAGAAGTACGCTATTAACTATTAACGTACCTGTCTCTTCCGAAACGAATGAGTACACATCGTCGTGTCGTGCTACCATCGACACTCCAAAAGTCT
+
;?AD@DBBBBBCCCCCCBBBCCCHJ@CCEAGCCDCCAB?BBDCDCC@CC?B?A?A=????.?@AAB9:8>>;<>:>BCCDDD1BB@B9BBB<BDGGDCBCCCC::8;?CB@CBB?BGDDDBBBCCCCCDDBB?BCBB@BCCBAA@C?C?CBB?BCCCCCCC?BBBCCC?CC@?@?5::??=5<>>;::9:9:%:?<A979CCBAA:>:<9@@.815;@;;5:@?>?AA?B@CCC>BAA<@BBBCBCCDF@@?@??BB999ABBC9999BBB???@>>*///)0000
@ATNG8:00473:05380
GATGGTAGCTCTGCTCTGACTCTCGTACTCATTCGTTTCGGAAGAGACAGGTACGTTTAATAGTTAATAGCGTACTTCTTTTTCTTGCTTCGTGGTATTCTTGCTAGTTACACTAGCCATCCTTACTGCGCTTCGATTGTGTTCGTACTGCTGCAATATTGTTAACGTGAGTCTTGTAAAACCTTCTTTTTACGTTTACTCTCGTGTTAAAATCTGAATTCTTCTAGAGTTCCTGATCTTCTGGCGCTCTGTCACGTCTGCTACCATCGACACTCCAAAGTCT
+
><<<>A;@<B??@<<<996@BCCDC;:9;===:;?@@:?A;?<A=BBACC@ABB:;;)9255;=8>@@:;9996==:=?@@@+<:3<0/)/;/5.9555::8;;;<AB=<<<5449939:><A?>BB==BB=;;<<?:<@;=9<<<>?@<CCCCA;@6986@9=8669??==<<:?@???1<7;9<>?@C1@@BBB::9:::9==::.444&44444.47=<7;>=:433-3-3;8::=0439499:::=<<@?;:;;:8::33388??:;:=37/7;)78>?
@ATNG8:00473:05394
GATGGTAGCTCGCTGATGATATCTCCAGAAGATCAGGAACTCTAGAAGAATTCAGATTTTTAACACGAGAGTAAACGTAAAAAGAAGGTTTTACAAGACTCACGTTAACAATATTGCAGCAGTACGCACACAATCGAAGCGCAGTAAGGATGGCTAGTGTAACTAGCAAGAATACCACGAAAAGCAAGAAAAAAGAAGTACGCTATTAAACTATTAACGTACCTGTCTCTTCCGAAACGAATGAGTACACACTCTCATATGACACTACCATCGACACTCCAAAAGTCT
+
88:::?=9@CBBB;;;CBBBFCCCDAEBB:;;BB@@<A6;;::CCB@BC?B?@@0000/0$/:6:7;;=<=<@?6<>:9999'4;495@@@7B>B796@@ABBBB>B?BE@CBC=ABCCECBCCCCBBBBCC@C@@@@DCBBDB??=A@CAA>;::AAA@B=??@>;;6//)/660683333&3998>????>'=:8:B======<168(88:;3605>0006<:799<<8<455=3;9<7;=99>>:@?<>>A???9<9?>>;;<<82;8:;:::988,333&/8//
@ATNG8:00474:05378
GATGGTAGACATATCGTACTCTCTGTACTCATTCGTTTCGGAAGAGACAGGTACGTTAATAGTTAATAGCGTACTTCTTTTTCTTGCTTTCGTGGTATTCTTGCTAGTTACACTAGCCATCCTTACTGCGCTTCGATTGTGTGCGTACTGCTGCAATATTGTTAACGTGAGTCTTGTAAAACCTTCTTTTTACGTTTACTCTCGTGTTAAAAATCTGAATTCTTCTAGAGTTCCTGATCTTTCTGGGCAGACTCTCACACGCCTACCATCGACACTCCAAAGTCT
+
ABBC@BBBBCCCC@@CCCCCCECDCCCCDCBCACCBB=BB?BACCCCCCC@CCCBB=A?AAAA?A?AAABBBB>?687888+8A7BBCC>B:99<A9948C==<?A8947CCA??@@<??B<A;AAD;;>>><@@@@=?@>@?AA:::B=><>>=;<;;::94;<ACAA>>>AA9AA>CD5A38178676(8=<=?7;;AA@@@@@@<@BCB/A::;D<@<@A<@@@B@??<?<?=>>877-8=>A:C>>;;:@???@@@@@<@<=9=:;:=>>?>?<AA:A???
@ATNG8:00485:05419
GATGGTAGTGTCATATGAGAGTGTGTACTCATTCGTTTCGGAAGAGACAGGTACGTTAATAGTTAATAGCGTACTTCTTTTTCTTGCTTTCGTGGTATTCTTGCTAGTTACACTAGCCATCCTTACTGCGCTTCGATTGTGTGCGTACTGCTGCAATATTGTAACGTGAGTCTTGTAAAACCTTCTTTTTACGTTTACTCTCGTGTTAAAAATCTGAATTCTTCTAGAGTTCCTGATCTTCTGGGTCTCTCTCTCACGCACTACCATCGACACTCCAAAGTCT
+
//77+//>ABBCDBBBCCBCCCCCBBB@@;>>5:<B>=>C?B@BCBC?CC:C??=@9>9=6668=8<<?C@@@BB@BCCB@1;>:::<<4@<9905;=99B69:9BBC@CCCCICCH@CBB?B?BBBBBAA@=A@@@=ABBBCCBC;;;CAAACD@DBA>B;;7;AAAAACBB:::ACD6@>@<A@CCE5BBDDD99:ABAAAAAC@BGFG1CA@AB;@<AB?BCBA@@@<@<@A@@@A;?;;;/;AABBBBCCC@@CA@@@AB@A@@;;9>>?B<@@<@AAC
@ATNG8:00486:05403
GATGGTAGCTATACGTATATCTATGTACTCATTCGTTTCGGAAGAGACAGGTACGTTAATAGTTAATAGCGTACTTCTTTTTCTTAGCTTTTCGTGGTATTCTTGCTAGTTACACTAGCCATCCTTACTGCGCTTCGATTGTGTGCGTACTGCTGCAATATTGTTAACGTGAGTCTTGTAAAACCTTCTTTTTACGTTTACTCTCGTGTTAAAAATCTGAATTCTTCTAGAGTTCCTGATCTTCTGGGATGTGTGCGCAGTGCCTACCATCGACACTCCAAAGTCT
+
////)/9/4499:555;=@?@AB96655;<<<8AACB9AB;@:@@>>??B;@=:::59<>><=8;7;@?@@A;::3-----$--(------&-8886<4405>:>:;?9939?>@CCAA>@BB;;5;;:8756:3:<<<8>:87A<>>>>?>>>6663/.-069(-)/99/65>>>9>====2=;A5::@@@/@@@@A6=6766/./.7.5555'57755,2,2938996255491765.35(--66.2---..8888::;;943332...3338;;=6==09858
@ATNG8:00487:05375
GATTAGTATAGAGCTCTACATAGTACTCATTCGTTTCGGAAGAGACAGGTACGTTAATAGTTAATAGCGTACTTCTTTTTCTTGCTTTCTTGGTATTCTTGCTAGTTACACTAGCCATCCTTACTGCGCTTCGATTGTGTGCGTACTGCTGCAATATTGTTAACGTGAGTCTTGTAAAACCTTCTTTTTACGTTTACTCTCGTGTTAAAAAATCTGAATTCTTCTAGTAGTTCCTGATCTTCTGGATACACTCATGTGCACCTACCATCGACACTCCAAAGTCT
+
CBB?;::CCBBBCCCCBB=CCABBCBABBB?BAAA<BB?B?@@ABBBC@CCD;;::?BBBB@B>AA9:;ABBC>:9:::+8>>A:89,7=4=<@?@<@;,//576826=<6996;3222.54<8526;>=9@@::7:=>>???@???AA>>>@=A@?6=92<4<AA?>?>88.255=C-?3>;>@@@>.585==177955599:;/77555$55556+2+25.577.....(-04-..77)./<:<?AA@@@==>=;::77.6884;<<<>@A@@@7;;3;;;;
@ATNG8:00491:05392
GATGGTAGCGAGCGAGTGTGTATACAGAAGATCAGGAACTCTAGAAGAATTCAGATTTTTAACACGAGAGTAAACGTAAAAAGAAGGTTTTACAAGACTCACGTTAACAATATTGCAGCAGTACGCACACAATCGAAGCGCAGTAAGGATGGCTAGTGTAACTAGCAAGAATACCACGAAAGCAAGAAAAAAGAAGTACGCTATTAACTATTAACGTACCTGTCTCTTCCGAAACGAATGAGTACTATGTAGAGCTCTATACTACCATCGACACTCCAAAGTCT
+
::?B?BDDDBBBCBBCBBCBCCCBBCCC@CCCCCC?B?BBCBBBB>BB?B?BBCBCIHH3D>BBDCDCCCBCB>CBCCEEE5CC=B6;;;-;BB?BAABBAB;;6;?BBACCD@DCCCCBBBAAABBBBCC@ECCC?B@BBBBBCAD>B:99:CBBBBBC@CDCCCC???=?CC?AA::9.9??;@@@@AA(AB?BAAABBBBB=A=@@AA;?9?=C;;9;DBB@CAAFACDG?D;;:;CBABBFBBAAAA@AABAAABBBBC9946<====>>=>188-:@AA
@ATNG8:00498:05375
GATGGTAGTATCTGCACACTCTGTCCAGAAGATCAGGAACTCTAGAAGAATTCATGAATTTTTAACACGAGAGTAAAACGTTAAAAAGAAGGTTTTACAAGACTCACGTTTAACAATATTGCAGCAGTACGCACACAATCGAAGCGCAGTAAGGATGGCTAGTGTAACTAGCAAGAATACCACGAAAGCAAGAAAAAGAAGTACGCTATTAACTATTAACGTACCTGTCTCTTCCGAAACGAATGAGTACGAGAGAGCACACGTGTATCGACACTCCAAAGTCT
+
@<@A>A9;44999:::=;;;;;;6616<>4;?>;;99=47;7/0//)/:3737----(-555'53756993333333&334.4;;<+=?;?:>>>2<<A=@:::7<9333(317848::8===>E@<<>B@@>>@@@;@ABB?BCCCBBBBAH?BAA>@BBBCAAA?BBCCBB=@@;::3177888/833,399::):;5444>=;;:>9>4<8999>;:5:9?:?@A??>B?B>A@E=ABB588@BABBCBAAB999AB????????CCAA@00/3??8?;86
@ATNG8:00455:05451
GATGGTAGGCGACATACATACGCGCCAGAAGATCAGGAACTCTAGAAGAATTCAGATTTTTAACACGAGAGTAAACGTAAAAAGAAGGTTTTACAAGACTCACGTTAACAATATTGCAGCAGTACGCACACAATCGAAGCGCAGTAAGGATGGCTAGTGTAACTAGCAAGAATACCACGAAAGCAAGAAAAAAGAAGTACGCTATTAAACTATTAACGTACCTGTCTCTTCCGAAACGAATGAGTACAGAGAGTACGATATGTCTACCATCGACACTCCAAAGTCT
+
;<AB?AAE@DBBBDCC@@ACBBBCD?BBD@DDFBBB@C?BACBBBC?CD@C?BBBCDFLM5C?ACCCHDCCCDC=C:;;>@>,A>;@<@AA9ABC?BCDCBCBBB?B@CC@DAA>ACCEBBBDBCBCBBBAA=ACBB@CA@@BB;;:<@CCC@CCCBBBBB@CCCEAB?BC?ABA699::929=<<99:9:9%9<;;>=?CA>@=279)9<></5.2ABBB:B??;?@@>B=::944<<9==?@A???CDB???BBCBAAAAAA@AA=:99<9755525==5<<:@
@ATNG8:00457:05462
GATGGTAGTGTGTCTCTGAGAGTAGTACTCATTCGTTTCGGAAGAGACAGGTACGTTAATAGTTAATAGCGTACTTCTTTTTCTTGCTTTCGTGGTATTCTTGCTAGTTACACTAGCCATCCTTACTGCGCTTCGATTGTGTGCGTACTGCTGCAATATTGTTAACGTGAGTCTTGTAAAACCTTCTTTTTACGTTTACTCTCGTGTTAAAAATCTGAATTCTTCTAGAGTTCCTGATCTTCTGGTAGAGCGTGCATATATCTACCATCGACACTCCAAAGTCT
+
///71877::4:4555555555555<555;;=9=?B=<BB?C?BBBBBBC@DCCBB?C@CDCC@C@CBBBCCCCD@@????1?C@GCCC>BCBB?BADACGABBBBCC@CDHDGBBC@BDD@C@DCCCCAA@@BBBC?BBCBCCCCCBBBCCBBB@CBB?BB@C@CCCCCCBBB?D;;;;.;=B?BBDDD5DBAAA<ABBBCCCCBB@DDDF5CAACFAD@CB?CDDCCCC@C?ABBCCC@BBCBDECCCCBBBCBBBBCCCCBB?@?@@BBBCCC?CC?CBBB
@ATNG8:00461:05459
GATGGTAGCATCATGCATATCTCACCAGAAGATCAGGAACTCTAGAAGAATTCAGATTTTTAACACGAGAGTAAACGTAAAAAGAAGGTTTTACAAGACTCACGTTAACAATATTGCAGCAGTACGCACACAATCGAAGCGCAGTAAGGATGGCTAGTGTAACTAGCAAGAATACCACGAAAGCAAGAAAAAGAAGTACGCTATTAACTATTAACGTACCTGTCTCTTCCGAAACGAATGAGTACGTTGCGACGTGTCTCCTACCATCGACACTCCAAAGTCT
+
CCCC?BABCBCCCBBBCCCCCBDDD?@CB?CCBBBB@C@CCBAA@A@BB?B>AAABBFCC2C?BA??@ACCCCC;BAABFEG5BB>B@GML;DBA=BABBCECAA?A@CDAFBB?BCCBBBCDCCCCCBBDE?CC??<@BAAACAA>B@DCB?BDDDCABC?AAADCC?AA?BBB<??BAA;A::49@@@@2AA?BCCBBBBB@9=:=@AA<A<@AB@@=@@@@@?@?C?DDD>DAA>ABBDBBCBB?BBCCCCCC??@?;?>>;::;>>>>;;;<BB>CAAA
@ATNG8:00465:05433
GATGGTAGGAGACACGTCGCACACGTACTCATTCGTTTCGGAAGAGACAGGTACGTTAATAGTTAATAGCGTACTTCTTTTTCTTGCTTTCGTGGTATTCTTGCTAGTTACACTAGCCATCCTTACTGCGCTTCGATTGTGTGCGTACTGCTGCAATATTGTTTAACAGTGAGTCTTGTAAAACCTTTCTTTTTGACGTTTAACTCTTCGTGTTTAAAAATCTGAATTCTTACTAGAGTTCCTGATCTTTCGGCGCGTATGTATGTCGCCTACCATGACACTCCAAAGTCTTC
+
55;;7<@<8BCCB===<>AACBBCBBCC@CCC@C<<<0;C;A9995;;;@;CCBBB@F@DAAA@A?AABAAA;;=7@=<<<'333<337.3<:=9>8838;:;;;=00*/:99<A>>;<AA8=8<67//...277574//.33;;555:952225,2283577.75,,,*****26025555+5055.56888(--9---)-),,772--.555.6666'635./(.266)..7779..).*..6;989187354,,,,,,,23355574533477...7632-3807./-06
@ATNG8:00474:05438
GATGGTAGCGCATATCAGCGCAGCCCAGAAGATCAGGAACTCTAGAAGAATTCAGATTTTTAACACGAGAGTAAACGTAAAAAGAAGGTTTTACAAGACTCACGTTAACAATATTGCAGCAGTACGCACACAATCGAATCGCAGTAAGGATGGCTAGTGTAACTAGCAAGAATACCACGAAAAGCAAGAAAAAAGAAGTACGCTATTAACTATTAACGTACCTGTCTCTTCCGAAACGAATGAGTACTGCGTCTCACTCTCGCCTACCATCGTTCCTTCTGAGTCT
+
CC??=A966@CDCB@DDDDBBBBCC>CCD>BCCCBC@BACCCCCCC?CC?C?AACCCCCC1C?BBCBCCDDCCC=BBBACCC1BC=A4:::.;AB=BCCCCCC@@>@@DC@CCC@BBCCCCCCCCBBBCCCC@DECC9==BCCCBFAC@C;;=;GCCCBBC@DCDDCC?AA>@AA<??:888-8993999999%9;<;:48=>CCB9794=AD1:9:BCCCBHCCBBBB>B?BBC?DA@>ACECBACCCBBBCBCCCDCCBCC@CDC@F:::B@C@D>BBCBBBBB
@ATNG8:00474:05441
GATGGTAGGCACTGCGCACACATCCCAGAAGATCAGGAACTCTAGAAGAATTCAGATTTTTAACACGAGAGTAAACGTAAAAAGAAGGTTTTACAAGACTCACGTTAACAATATTGCAGCAGTACGCACACAATCGAAGCGCAGTAAGGATGGCTAGTGTAACTAGCAAGAATACCACGAAAGCAAGAAAAAGAAGTACGCTATTAACTATTAACGTACCTGTCTCTTCCGAAACGAATGAGTACGTGTGACGTACGTGAGCTACCATCGACACTCCAAAGTCT
+
59CC;>CD@CA@A@ABBCCCCDCEE=CCC?BCCCCC@CACCCCCCC@CE?C@CCCBCCCC3C@CEAAABACBBD<A@;;;;;*:;5:4AA@9CCF@HCBBCDDA@?@@DG@BBC@CDAACCCCCDBCCBBBC@DCAA>ABBBBCAA>B@DAA?BBBBBBBBABBBBBB??@<?BA=AA99927<<98999:(9B>B???B@@@A7;7;?AA<>:>>@9949A???CC@D?BBC?C??=?AABBBBBBBBBAAABBADCCCFDD9999???B@@A>>5;:1?888
@ATNG8:00492:05436
GATGAGTATCATGTGTATCTCCAGAAGATCAGGAACTCTAGAAGAATTCAGATTTTTAACACGAGAGTAAACGTAAAAAGAAGGTTTTACAAGACTCACGTTAACAATATTGCAGCAGTACGCACACAATCGAAGCGCAGTAAGGATGGCTAGTGTAACTAGCAAGAATACCACGGAAGCAAGAAAAAAGAAGTACGCTATTAACTATTAACGTACCTGTCTCTTCCGAAACGAATGAGTACGAGAGAGCACACGTGTCTACCATCGACACTCCAAAGTCT
+
:;;<666===@B?BCCCCCDB@BBB>999@>=9>7<<@BBBB;CC9?<>AAABBBB1B?CCCBBA@@?>?5=@;;::9':>;9.555&9BB@DCBCCCD@@=@@AA?A;;9;CCCCCCCDDCCBBBCC?AA@@>ADCBB????B?BCC?BBDCCCBA>ACCAAA@BB?CCC?ABB=@=;;;87999::%9?;894A?7<>>59679==1;5;>A;:3:@:99??;??CCC:>>@<?@ABBBBBCCCBBBBBAABBBB;;;;;5;>===>=@>><>@9@888
@ATNG8:00494:05427
GATGGTAGTGTCATATGAGAGTGTGTACTCATTCGTTTCGGAAGAGACAGGTACGTTAATAGTTAATAGCGTACTTCTTTTTCTTGCTTTCGTGGTATTCTTGCTAGTTACACTAGCCATCCTTACTGCGCTTCGATTGTGTGCGTACTGCTGCAATATTGTTAACGTGAGTCTTGTAAAACCTTCTTTTTACGTTTACTCTCGTGTTAAAAATCTGAATTCTTCTAGAGTTCCTGATCTTCTGGTAGAGCGTGCATATATCTACCATCGACACTCCAAAGTCT
+
AB@@?ADCCCBCBBBDDBBBCCCCCCBCCCCC@CBBB>BC@D?CDECECC@CCCCC@D@CDCC?C?CCBBBBBCC?AADDE5BB?BBED>CCBB>AAA<AB=BBCCBB?BCCCCCDB@CCC?C?CDDCC99:@BBCC@CBBCCCCCCCCCBBBCD?CBA>ADAE?BCBCBCCBB?BBBBB:B@D?@ADDD3CCCCC=AABBBBCBCB?BCCC3C;;;GAG@CBACDCCC@@=A>BBBCDC@BBB?BBDCCCCCCCCCCCDCCCCC@BBCB@@@AAA@CF>HAAA
@ATNG8:00495:05428
GATGGTAGCGAGCGAGTGTGTATACCAGAAGATCAGGAACTCTAGAAGAATTCAGATTTTTAACACGAGAGTAAACGTAAAAAGAAGGTTTTACAAGACTCACGTTAACAATATTGCAGCAGTACGCACACAATCGAAGCGCAGTAAGTTGGCTAGTGTAACTAGCAAGAATACCACGAAAGCAAGAAAAAGAAGTACGCTATTAACTATTAACGTACCTGTCTCTTCCGAAACGAATGAGTACGTGTGCGACGTGTCTCCTACATCGACACTCCAAAGTCT
+
CCBB?BBBBBBBBBBBBBBBBDCCC?BBB@CCCCA@>C@CCCCDBB=BA?A?AACCCCCC2F@CCCCCCCDCCC>CCBCCCD1DC?C=BDD9ACC?C@@BDCC999;@DDABBB@CCCCBBCDBBBCCCCCC=BB997;BBACCBA=;;5;5;BBBCCDC@BBCDCB?BB?CBB?AB:::89>><99989)9D<::;A@>@BB?A?ABBBAG>BBCCC@BBA@@@@>A?BBA:A::7;AAACBBBBB???@@@AABBBBB>BBCBABBBB@@@B=??8><=>
@ATNG8:00496:05459
GATGGTAGTACATGATAGACGACACCAGAAGATCAGGAATTCTAGAAGAATTCAGATTTTTAACACGAGAGTAAACGTAAAAGAAGGTTTTACAAGACTCACGTTAACAATATTGCAGCAGTACGCACACAATCGAAGCGCAGTAAGGATGGCTAGTGTAACTAGCAAGAATACCACGAAAGCAAGAAAAAAGAAGTACGCTATTAACTATTAACGTACCTGTCTCTTCCGAAACGAATGAGTACGATGAGATCTCGTGTGCTACCATCGACACTCCAAAAGTCT
+
BBAB<BBBA@<A;;9?@AAB9;;A@?BBCAC@>>00)/4:5<;;@DADC@C@C@B@?==<,?=AADFCBB@BBD999;99:*5>;>5?>>4?AC?A;:<BCB;;:;?BB?BBB?AACCJCCCCCCBCBBBA=AA@@7;;AAAA??=@?BBB@BCCCCC@?=@FCBCB???<?A?8?@BBB<CBB?BBDGFD)AB>ABB>CA==@,/,/9=>6:6:AC@?>??@??A@392999+7<<8=>>@CBBBBBEBBB?>;;;;;>?AAAA7;;??>=;88<0898):==?
@ATNG8:00497:05443
GATGGTAGGCGAGAGTGAGACGCAGTACTCATTCGTTTCGGAAGAGACAGGTACGTTAATAGTTAATAGCGTACTTCTTTTTCTTGCTTTCGTGGTATTCTTGCTAGTTACACTAGCCATCCTTACTGCGCTTCGATTGTGTGCGTACTGCTGCAATATTGTTAACGTGAGTCTTGTAAAACCTTCTTTTTACGTTTACTCTCGTGTTAAAAATCTGAATTCTTCTAGAGTTCCTGATCTTCTGGATATGAGTGACTCGTGCTACCATCGACACTCCAAAGTCT
+
??CC@CDD@AAABBBCCCCCBCCCCCCCCC::;:CDD>BC@C@BBBBCCC@CBBBA@D?BAAC@C@CB?>?@?>?4=@>@@2AB>BBBB>BBBC?CCC?BB??>>A994:BBCBABC?B?A;>=AAA==88::<AAA:>=@<<<>>>AAA@@@BB:==?<?B=A=A@@@@@@AA8===>>/=:=5:;;;;+:>>??6;;;;??==>B=====,=///@7=7?A<A@@@B>?;>=A???>>7;;B=@@@AD>>>@>>>????==<=8=@@@@@AA>>:<<6<===
@ATNG8:00462:05497
GATGGTAGGCGTGTGAGAGTCTGCCCAGAAGATCAGGAACTCTAGAAGAATTCAGATTTTTAACACGAGAGTAAACGTAAAAAGAAGGTTTTACAAGACTCACGTTAACAATATTGCAGCAGTACGCACACAATCGAAGCGCAGTAAGGATGGCTAGTGTAACTAGCAAGAATTCCACGAAAGCAAGAAAAAAGAAGTACGCTATTAACTATTAACGTACCTGTCTCTTCCGAAACGAATGAGTACGATGAGATCTCGTGTGCTACCATCGACACTCCAAAGTCT
+
<<CC?CCD@CCBBBCCCDDABBBBB6ACC@BBABALACACCCCBBB>AC?C=@@B<;;;;);:?>????ABCCC>CBBCDCC3:939<@>@6A@A?BCDBBBBBB=@>AB@AAA<A@@@AAA<<>A@>>@>>9>A@@:@AAAAA;;7;;==@>BAA@AAAB>BBBBBC>BB?B>B>@B<=<7<892:>>==>&=;9<AAA>:@@>:;:;>AB<?:>>@@@=@B>>>@A<><>AE9?==:====C98998===>@@AAAAAAAABBB;<<@CBCBBBB=@@<@@?A
@ATNG8:00470:05507
GATGGTAGTGTCAGTGCGCGTCGTCCAGAAGATCAGGAACTCTAGAAGAATTCAGATTTTTAACACGAGAGTAAACGTAAAAAGAAGGTTTTACAAGACTCACGTTAACAATATTGCAGCAGTACGCACACAATCGAAGCGCAGTAAGGATGGCTAGTGTAACTAGCAAGAATACCACGAAAGCAAGAAAAAGAAGTACGCTATTAACTATTAACGTACCTGTCTCTTCCGCAACGAATGAGTACACATCGTCGTGTCGTGCTACCATCGACACTCCAAAGTCT
+
CB@?>AFBBBCCCBBBCCCCECCCC@CCCBCCBBBC@D?A@D@AAB?BC@C@CCCCCCCC3C?CCAAABBCCCC=CCCCCCC5@@?@@CCC;CBB?BCCCBBC::;;@CE@CCC?CCCCDCCECCCCCCBBB?DCCC?BBBBBB@A<A@CCB?ACCCCACC?CCCABB@BB??>?799AAA;AAA>ABBBB3BC?D?>>DD???<?<>>@?5;5;>B@@=@AAAABB?B@CCC?CBB?BBBBBABBBB999788BBAAABBAA>>:=A??;;:=<=088)8888
@ATNG8:00472:05483
GATGGTAGATACTCGCTGATACACCCAGAAGATCAGGAACTCTAGAAGAATTCAGATTTTTAACACGAGAGTAAACGTAAAAAGAAGGTTTTACAAGACTCACGTTAACAATATTGCAGCAGTACGCACACAATCGAAGCGCAGTAAGGATGGCTAGTGTAACTAGCAAGAATACCACGAAAGCAAGAAAAAGAAGTACGCTATTAACTATTAACGTACCTGTCTCTTCCGAAACGAATGAGTACACATCGTCGTGTCGTGCTACCATCGACACTCCAAAGTCT
+
CCCD?BBDBCBBC@AACCECCCBBB>BCD?CCCC@@>A?BABBBBB@BA?A?CCBBBCCC3B?BBBBBBBBBBF>B:<9CCC5@@>@<CCC<CBC@AABCCA@0000=@@<A>A>@BBBDCCCCBBCCJB@@?ADBB@BBBAAB999;@DBB@BCBBBBCCACDBBAD?BB?BBB>AADFF>BBB>@@@@A2AEACBAABBACB5858=>>5:77AC@@?@CC@A?@=@@CEC>CBC?ABCCCCDHEBAAA???@@:::ABBB997:BABAAAB=716:1@000
@ATNG8:00474:05515
GATGGTAGTCTCAGATAGTCTATAGTACTCATTCGTTTCGGAAGAGACAGGTACGTTTAATAGTTAATAGACGTAACTTCTTTTCTTTGCTTTCGTGGTATTCTTGCTAGTTACACTAGCCATCCTTACTGCGCTTCGATTGTGTGCGTACTGCTGCAATATTGTTAACGTGAGTCTTGTAAAACCTTCTTTTTACGTTTACTCTCGTGTTAAAAATCTGAATTCTTCTAGAGTTCCTGATCTTCTGGGCAGACTCTCACACGCCTACCATCGACACTCCAAAGTCT
+
55;;9>BA;;=@??<<66655997////55-/)////)/5.5.555;;55.55544>2;3:55509>@:966<=;399.4488+8::(43880885516;;49<.554445.55555445055<:>5;;555:::5<:99399555555====?@?>>:?@B869:A4:9>==9=99.99555&57<655555$5:9>>,::@@@@?;9>.5555$4::::594=>:999995<9>465=<<;?=ACC>C@@DBBBCBCC??@C<?>A???@@@A@===6;;5995>
@ATNG8:00477:05509
GATGGTAGTGATACAGATCAGACACCAGAAGATCAGGAACTCTAGAAGAATTCAGATTTTTAACATCGAGAGTAAACGTAAAAAAGAAAGGTTTTTACAAAGACTCACGTTTAACAATATTGCAGCAGTACGCACACAATCGAAGCGCAGTAAGGATGGCTAGTGTAACTAGCAAGAATACCACGAAAGCAAGAAAAAAGAAGTACGCTATTAACTATTAACGTACCTGTCTCTTCCGAAACGAATGAGTACGAGAGTCAGAGCAGAGCTACCATCGACACTCCAAAGTCT
+
<<<>?BAA@;>?:<<=;666<<;;<6;;<=<B>?@;:@;=>:9;5<79848877333333$338989?8444===3:3337777$333(317;;;$3333(373338///9(/(.333330355:===>?BCBBBBBD@CBBB=BBCCBBAA<A?B??>@CCCCCCC?BBBBBC@BB?AAA;?????8<??;99::::%:?;?:9:CDB>>9<899<<.818=BAB?BBABBCB@D?BBB?CCC>@ACCDCCBAAABBCCDBBAAABBBBBB@B@@@>>=@AA=AC:B???
@ATNG8:00478:05484
GATGGTAGTGTCATATGAGAGTGTGTACTCATTCGTTTCGGAAGAGACAGGTACGTTAATAGTTAATAGCGTACTTCTTTTTCTTGCTTTCGTGGTATTCTTGCTAGTTACACTAGCCATCCTTACTGCGCTTCGATTGTGTGCGTACTGCTGCAATATTGTTAACGTGAGTCTTGTAAAACCTTCTTTTTACGTTTACTCTCGTGTTAAAAATCTGAATTCTTCTAGAGTTCCTGATCTTCTGGGATGTGTGCGCAGTGCCTACCATCGACACTCCAAAGTCT
+
DBCC?CCBBBBBCCCCCCCFFCCBBBCCCCCB?BABA=AC=A?BCCDDCC?BCB;;9:?CCCB@C@CCCCCCCCB?BBDEE3BB?BDGD>BBBC@BBB?BC?BCCBBC?CCCCEDBB@BDD=@?ACCCECBB@BBCB@BBBBBCCCDFDDBBCCC?BCC?CC@C@DBBBBBBCC@CBAAA9A=B<@ABCB0AB@@@6;;ABCCCCCCACDCD5FBBBB?B?BB?BBABDBB?B?BCCCDC?BBBA<B;;;ACCCCCCCBBB?B@A=@BBBEECBBB?CD>CBBB
@ATNG8:00478:05491
GATGGTAGACACGTGTGCTCTCTCGTACTCATTCGTTTCGGAAGAGACAGGTACGTTAATAGTTAATAGCGTACTTCTTTTTCTTGCTTTCGTGGTATTCTTGCTAGTTACACTAGCCATCCTTACTGCGCTTCGATTGTGTGCGTACTGCTGCAATATTGTTAACGTGAGTCTTGTAAAACCTTCTTTTTACGTTTTACTCTCGTGTTAAAAATCTTGAATTCTTCTAGAGTTCCTGATCTTCTGGGTCTCTTCTCACGCACTACCATCGACTACTTCCAAAGTCT
+
@A@??B@ABAA995<<666;;;>B??@==>CC?AACC;@@9;89ABBBCD?@ACBB?B@CCBC?C888AB<@;;@8=;===.8<3?333(3:88055;5>@0/0:6:;5/73;?@>?98??;@<==>>>?;;5;8888==>===;;;;;;;=886399937=/6.26;555666.55555)538/55777'552225&522255865705=<=+;//)/705.5527555999::3;7799;088;;3::;=@:?>>==<@>>;;;=>>;;6666//(/38:499>?
@ATNG8:00479:05500
GATGGTAGGCACTGCGCACACATCCCAGAAGATCAGGAACTCTAGAAGAATTCAGATTTTTAACACGAGAGTAAACGTAAAAAGAAGGTTTTACAAGACTCACGTTTAACAATATTGCAGCAGTACGCACACAATCGAAGCGCAGTAAGGATGGCTAGTGTAACTAGCAAGAATACCACGAGAGACAAGAAAAAGAAGTACGCTATTAACTATTAACGTACCTGTCTCTTCCGAAACGAATGAGTACGTGTGACGTACGTGAGCTACCATCGACACATCCAAGTCT
+
AB::64:B54554;;:9;;;9;;<<4<<<7<995;;7;9=<=;@;B>@A@D@CC@@?CDD3D?BCAAAAA@;;;5;00/999(//,/8<@@2>>=866995>;445/97@@:?@@<@@@?BA>A@@:;999:@@CCCC?C???CBBB?C?@;;6;AA@C???@BB@@90*09)///(//8:::=<77133333$251222<455::5:3555<7<8=;<<<7>;:885B?C9AAB<BB>6@@?797=>=<><@ABA@AAA??<<;78/7>>==89////(/499::
@ATNG8:00481:05485
GATGGTAGTATAGAGCTCTACATAGTACTCATTCGTTTCGGAAGAGACAGGTACGTTAATAGTTAATAGCGTACTTCTTTTTCTTGCTTTCGTGGTATTCTTGCTAGTTACACTAGCCATCCTTACTGCGCTTCGATTGTGTGCGTACTGCTGCAATATTGTTAACGTGAGTCTTGTAAAACCTTCTTTTTACGTTTACTCTCGTGTTAAAAATCTGAATTCTTCTAGAGTTCCTGATCTTCTGGTATACACACTCGCTCGCTACCATCGACACTCCAAAGTCT
+
@ACF@CCCBBBAABDCBCCDFFCBBCCDCCBB@BCCC=CC@B?BCBCBBB?CCC??=?=??AA?C>BB@AABB=C>CCCCC3BB>B???8?A@@>BBA?BB?>>?CBB@AACCCA@>7>?C=D:>@@>??>>:>BAA;?>A@@@<<=AAA@?>>><?@?=BA<A<A>==AAADD;@@@@@5@=A<@@@@@/@AAAA9@@?>>>A=?=8=><>/>>>>B<B<AA=AAA?>>>=C=A@@@==:<@A=DC>>>A??@@@@>==AAAA@:??AA=;=?@@<AA:A@@@
@ATNG8:00481:05510
GATGGTAGGTGCACATGAGTGTATCCAGAAGATCAGGAACTCTAGAAGAATTCAGATTTTTAACACGAGAGTAAACGTAAAAAGAAGGTTTTACAAGACTCACGTTAACAATATTGCAGCAGTACGCACACAATCGAAGCGCAGTAAGGATGGCTAGTGTAACTAGCAAGAATACCACGAAAGCAAGAAAAAAGAAGTACGCTATTAACTATTAACGTACCTGTCTCTTCCGAAACGAATGAGTACGTGTGCGACGTGTCTCCTACCATCGACACTCCAAAGTCT
+
?::>:CC><BBBBCDCCECCCBBBB:;;BAEDEDCC@C=@ACCCBC?BC@C@CCDBCCBB3C>BBBBBCCCCCC>CCBBBBB2BC?DABFE<DDD@CBCDB@A00-0;@@<A=?=?@BABBCCCCCCCABAC@CBBB?BBCCCC?@=A@CBB@CCCCBBBC?BBCBBB?AA?BBB?AABBC=@::3::::::%:=<>A@ABCCBB?@?B9AA9@<?ADBB=BB@@@BC?C?BCC>DCC?BB@??BB>>?BBBAAA99:BBBB?A??<?AAAAA====8@@;@???
@ATNG8:00484:05472
GATAGACATATCGTACTCTCTGTACTCATTCGTTTCGGAAGAGACAGGTACGTTAATAGTTAATAGCGTACTTCTTTTTCTTGCTTTCGTGGTATTCTTGCTAGTTACACTAGCCATCCTTACTGCGCTTCGATTGTGTTCGTACTGCTGCAATATTGTTAACGTGAGTCTTGTAAAACCTTCTTTTTACGTTTACTCTCGTGTTAAAAATCTGAATTCTTCTAGAGTTCCTGATCTTCTGGTTTACACACTCGCTCGCTACCATCGACACTCCAAAGTCT
+
BEDCCBBCBBBBBBBBJCCCCCCCCCCCC@BCCD=BB@B@CCCCCBB?BBBBB@C>BBBB@B?BBCCCCC=B7BACBC1BB?CABA5ABBC?CCCADD798BFHH?BBBBDCAA<??A:>9>AAAB>>>;<==>5;;??=?@@@ACCCCA=><AAA=DD<A:>>@???CCB<@??>>6>=B<>>>>>/>@AAA7==B>=<A>>>;?BCB/C;;;H=B=>>;>@?A>?><B=BBAA;;7;>B:>>9>BAAA==<B?????===7:;>>AAA?===DD:A===
@ATNG8:00484:05478
GATGGTAGCGCAGCACATAGATACAGTACTCATTCGTTTCGGAAGAGACAGGTACGTTAATAGTTAATAGCGTACTTCTTTTTCTTGTCTTTCGTGTTATTCTTGCTAGTTACACTAGCCATCCTTACTGCGCTTCGATTGTGTGCGTACTGCTGCAATATTGTTAACGTGAGTCTTGTAAAACCTTCTTTTTACGTTTACTCTCGTGTTAAAAATCTGAATTCTTCTAGAGTTCCTGATCTTCTGGCTCTCGTAGACAGATACTACCATCGACACTCCAAAAGTCT
+
>;::5::9</0///<<:=BDCC<;6;<<<?>??:655=0568<:>@@>===7;;=??<?8>B:;59.4;:<;;;==66/;;;$//)///6:1977--(--(-9399<==@:@@>696@<159@;@=B@B@BCCC?BBCC@BBCCCCCC;;;BB;;;B?DBB?A@?A=BCAAABCCC<;??>=098>::>@??,>99;;0:>?>@=@:::29@@@1>>C>C@C?CC99:CC@AB>A>A@@A;;4;??;@ABBBBCBA;;;BA@@BBBB@@AABCCBA@B4:::*9>==
@ATNG8:00484:05479
GATGGTAGGCGTGTGAGAGTCTGCCCAGAAGATCAGGAACTCTAGAAGAATTCAGATTTTTAACACGAGAGTAAACGTAAAAAGAAGGTTTTACAAGACTCACGTTAACAATATTGCAGCAGTACGCACACAATCGAAGCGCAGTAAGGATGGCTAGTGTAACTAGCAAGAATACCACGAAAGCAAAGAAAAAGAAGTACGCTATTAACTATTAACGTACCTGTCTCTTCCGAAAACGAATGAGTACGTGTGCGACGTGTCTCCTACCATCGACACTCCAAAGTCT
+
::99<>986;;;;;@CDDDCCB@@@3:@@;@=@A;;6;>BBBCBCC@BB<@8@@994:::$4.4::9;<;<<<<39933777'77172777&33;4:=8<@A9999?=?@>?;927:757:797<;<>>A>>;>AAA<A:;:CA<><><>CC@BBB@??>?:=?>73397703;;173333(3333(3889:+:<6866.///...5385556;555555/5596655/502222&.883///6668688333;9:888;:::522215779::?88:=BA6;:9<
@ATNG8:00484:05493
GATGGTAGCATCATGCATATCTCACCAGAAGATCAGGAACTCTAGAAGAATTCAGATTTTTAACACGAGAGTAAACGTAAAAAGAAGGTTTTACAAGACTCACGTTAACAATATTGCAGCAGTACGCACACAATCGAAGCGCAGTAAGGATGGCTAGTGTAACTAGCAAGAATACCACGAAAGCAAGAAAAAAGAAGTACTCTATTAACTATTAACGTACCTTTCTCTTCCGAAACGAATGAGTACGTGTGCGACGTGTCTCCTACCATCGACACTCCAAAGTCT
+
::<<69<??DCCB666>B>?@AA:5.555.5;=@B=;>;@>ABAB>:B=9=9<<<<<BBB1????>?<AA?><=89394444$44.48>>?166=9;>699><00*/5;;49=@<?@999AABBBCCBBBBB7;;;C8;;CBBB@@9@;>:929>?9:9CC@985=<<7::4333,3378928888//////#/93///888;99,2,2;67(.(....349;1335=,2,277'233,3;::333.....3977882229=155;6;987566///59;1;;>8
@ATNG8:00486:05496
GATGGTAGACATATCGTACTCTCTGTACTCACTCGTTTCGGAAGAGACAGGTACGTTAATAGTTAATAGCGTACTTCTTTTTCTTGCTTTCGTGGTATTCTTGCTAGTTACACTAGCCATCCTTACTGCGCTTCGATTGTGTGCGTACTGCTGCAATATTGTTAACGTGAGTCTTGTAAAACCTTCTTTTTACGTTTACTCTCGTGTTAAAAATCTGAATTCTTCTAGAGTTCCTGATCTTCTGGATATGAGTGACTCGTGCTACCATCGACACTCCAAAGTCT
+
CBCC@BBBBBBBCCCCCAAADCCCBBCCCDBBBBCCE=BB>B?BCBBA@@>@CCCF>B>BAAAAC?CC@BBBBBB?ABCCC1BB?B>=>5?:998?@@=AC=??ACBB?ACCB@>>>:@>@9>;AAA@>@??<>AAA;??@A???>=>???><<>;>>><AA<A<AAAA@@@AA;?>?DD;B:?;?@AAA/?@?@D7:;=>>AA@@?<ABBB/?===B<A=AB:==@AAAA;A:AAAB>>:>>><AAADA?===AA@@A=>@A>?:>????;;;6615;4;999
@ATNG8:00487:05501
GATGGTAGGACGAGCGTCTGAGAGGTACTCATTCGTTTCGGAAGAGACAGGTACGTTAATAGTTAATAGCGTACTTCTTTTTCTTGCTTTCGTGGTATTCTTGCTAGTTACACTAGCCATCCTTACTGCGCTTCGATTGTGTGCGTACTGCTGCAATATTGTTAACGTGAGTCTTGTAAAACCTTCTTTTTACGTTTACTCTCGTGTTAAAAATCTGAATTCTTCTAGAGTTCCTGATCTTCTGGCGCTCTGTCACGTCTGCTTCCATCGTACACTCCAAAGTCT
+
//8:5:=>:?;;<?>=<554:9993944555:45444(44.45::::5557;;;=>>@=999B?B@CCBC>666=<?????+=@8@9::.;>9516>=8<=9696?=>:=<<=>=A=;?BA=A?<;;;955:3=?99.55999<;;;==BC<<?C@CCC?BB@B@BBCCFHCBB=A;;:;-99>999999(:A@BD;;;AA>=00/727999*:====:=<=>;>>=:944.4.4889;<7556699565<666==<555:993837787///9999*73(3873
@ATNG8:00489:05500
GATGTAGAGAGAGCTCTCTCATTCGTACTCATTCGTTTCGGAAGAGACAGGTACGTTAATAGTTAATAGCGTACTTCTTTTTCTTGCTTTCGTGGTATTCTTGCTAGTTACACTAGCCATCCTTACTGCGCTTCGATTGTGTGCGTACTGCTGCAATATTGTTAACGTGAGTCTTGTAAAACCTTCTTTTTACGTTTACTCTCGTGTTAAAAATCTGAATTCTTCTAGAGTTCCTGATCTTTGGGTGCGCTACAGTCTCTCTACCATCGACACTCCAAAGTCT
+
:5??<BBBBBA@@@959DAA<?:>BCBA@@;<2;?A<4;@7;:B@<<A@A=@CBBB>A?ABBB?C?A@@>00///)/////$383:AAA9A:9:9??@?BB=>?=<99378;8>AAA><55.5;::>;;:>>:>A==8=:::<==?@@A@>;:;B<A>@:<>;>:>@?@?AB@@;>@@DD1>:>=AAAAD/E>9991:99///;::><>BBA.=:::A;C;::5;@@@>>>;?;>>>@===6=@6///;=???BA???@??B:;7;?@@===?:949?8?>??
@ATNG8:00489:05502
GATGGTAGACACGTGTGCTCTCTCGTACTCATTCGTTTCGGAAGAGACAGGTACGTTAATAGTTAATAGCGTACTTCTTTTTCTTGCTTTCGTGGTATTCTTGCTAGTTACACTAGCCATCCTTACTGCGCTTCGATTGTGTGCGTACTGCTGCAATATTGTTAACGTGAGTCTTGTAAAACCTTCTTTTTACGTTTACTCTCGTGTTAAAAATCTGAATTCTTCTAGAGTTCCTGATCTTCTGGTCTACTACACTGTACTCTACCATCGACACTCCAAAGTCT
+
<<<>@CBBCCC9:9BBA@ABCBBCEDBCFGCC@CCCF>CC?D@CCBBBCB@BBBDC?C@AABC@C=??BBBBBBB???>>>1?@?B@B@=BBBC@C?=:>A<99:?@A>BBBBBBBB?>>>=A=CAA?>???=BBBC:>>AAAAA?>@@AAA@@@;=>>;==:>=ABAAAAA;<8;A@BC2>5;4:::::+:=<==7>AAAABA>;;5;===+=;:;A=B<@@=ABBB???<@=@@@A>>7;;><@AAAAAABB===>>>CAAAA<>;;;??AB=;9;A:A:::
@ATNG8:00489:05512
GATGGTAGCGCACACATAATACAGTACTCATTCGTTTCGGAAGAGACAGGTACGTTAATAGTTAATAGCGTACTTCTTTTTCTTGCTTTCGCGGTATTCTTGCTAGTTACACTAGCCATCCTTACTGCGCTTCGATTGTGTGCGTACTGCTGCAATATTGTTAACGTGAGTCTTGTAAAACCTTCTTTTTACGTTTACTCTCGTGTTAAAAATCTGAATTCTTCTAGAGTTCCTGATCTTCTGGGTCTCTCTCTCACGCACTACCATCGACACTCCAAAGTCT
+
?@A<:BBBBCCCCCCCBC@CBCCBB@@@C;:8;A@A<CC@C?BDDCCCC@CBCBA=A?BBCC@F>BCGHC::;C?@?@>=,9:49CDD?GCBB?BBB>AA6;;:CBE@CBBBBB@?<?AD>B?BBB@AA8756??D<CAAABCCCCBBBBCCBB?BBB?CC@B@BBBABACEC?C<<<<.<@C>ABDDD3CCCAA;BABAA@BAAA>BEEE5D@@@B:;8;C@CCCCCBB@B?BBBCCC?AACG>BBBBAA@BBBBBCCBBB@@>@CCCCCAAAD>AA<ACAA
@ATNG8:00490:05514
GATGGTAGTACATGATAGACGACACCAGAAGATCAGGAACTCTAGAAGAATTCAGATTTTTAACACGAGAGTAAACGTAAAAAGAAGGTTTTACAAGACTCACGTTAACAATATTGCAGCAGTACGCACACAATCGAAGCGCAGTAAGGATGGCTAGTGTAACTAGCAAGAATACCACGAAAGCAAGAAAAAGAAGTACGCTATTAACTATTAACGTACCTGTCTCTTCCGAAACGAATGAGTACAGAGAGTACGATATGTCTACCATCGACACTCCAAAGTCGT
+
888=:>554;=C;;5=<;4;;:9>>5;>>:=BCCCB@B@CCBCCBB?B>9@<?A=9;;99(94;;<BBBBB:::/;@?BAAB0@?:@4:99&9;@=@BBBAABCC?D@;;:;BB=BBBBDBBB;;;BCCCCEACCBB9;;ABB@A@=A=ABB>BCBBBCCC@BBBCCC@BB?:;:=>>9:9/:9919<;;;.7;6;444=====7<7;=;;.3,379995;<<====9<:877.7//)//66?BA887:87980/////::8633.3998333778166.68///
@ATNG8:00494:05487
GATGGTAGCAGACGTGACAGAGCGCCAGAAGATCAGGAACTCTAGAAGAATTCAGATTTTTAACACGAGAGTAAACGTAAAAAGAAGGTTTTACAAGACTCACGTTAACAATATTGCAGCAGTACGCACACAATCGAAGCGCAGTAAGGATGGCTAGTGTAACTAGCAAGAATACCACGAAAGCAAGAAAAAAGAAGTACGCTATTAACTATTAAACGTACCTGTCTCTTCCGAAACGAATGAGTACCTCTCAGACGCTCGTCCTACCATCGACACTCCAAAGTCT
+
>BCC@CCCCCCCCCCCBBBCCCCEC@DBB?BBDCCC?B?BBBBCCA<AA?C=A?AADDDD3B>ABBBBBCCABB=AA>@@@@0@B=A>BDD<CCC@CCCCCAA0000=A@=CAB@CBBBCCDCCCDDCBBBC?CCCA?BBDBCCBB?B?C@A?ACCCCCCC?AA@CCC?CC@889<??@A@;@==9:99999%9A<?999CA@@@<?<>=<<188)8>D@@>@C?@?BA?B@CCE>BAA>ABCBBBD@AAABCDBB?AAA@@@;?<<8<=>?>>>>>A=AD:A===
@ATNG8:00494:05503
GATGGTAGTATAGAGCTCTACATAGTACTCATTCGTTTCGGAAGAGACAGGTACGTTAATAGTTAATAGCGTACTTCTTTTTCTTGCTTTCGTGGTATTCTTGCTAGTTACACTAGCCATCCTTACTGCGCTTCGATTGTGTGCGTACTGCTGCAATATTGTTAACGTGAGTCTTGTAAAACCTTCTTTTTACGTTTTACTCTCGTGTAAAAATCTGAATTCTTCTAGAGTTCCTGATCTTCTGGGTGCGCTACAGTCTCCTAATCGACACTCCAAAGTCT
+
BABC@CCCCCCCBBBBCBBBCICCCCCCCCBB@BCCC>BB?B<A?CCCCA>AACAA?B>BBBB?C@BBAAABDBC?>>???.>A<@>>?7?AAC?BBB?BB=889BBB@AAACB>>>=?>><><@@AAA=;:7:@@@=@@AAB@??A??@AA===589?<??<@<@???BBA;;6998AA2B<A:>>AAA/>@8888)89:76597///333'3599=4:555.5===<=><?<<=///>6<<AA9@AB;;;;==>>>@@7;;;??B>>=@@@=BB:=;;:
@ATNG8:00497:05503
GATGGTAGTGTCAGTGCGCGTCGTCCAGAAGATCAGGACTCTAGAAGAATTCAGATTTTTAACACGAGAGTAAACGTAAAAAGAAGGTTTTACAAGACTCACGTTTAACAATATTGCAGCAGTACGCACACAATCGAAGCGCAGTAAAGGATGGCTAGTGTACTAGCAAGAATACCACGAAAGCAAGAAAAAGAAGTACGCTATTAACTATTAACGTACCTGTCTCTTCCGAAACGAATGAGTACACATCGTCGTGTCGTGACTACCATCGACACTCCAAAGTCT
+
@;?=9===C><AB==BBBCCC;66<8<@@>?;99?<9BBBB@@@@=>>;?;@??99999)9:A?A???BABBB<@@=@ECC19:499===0999;?BB?9=9544)439>;@BB:=BBABBB::9@@@@CBB:@@00,0><:<?899-;>@?@?ACAA@<BBEBBBA@=8937>:4>::@B<B@B?CCCCC3BB?AAABBBCBF:=8==;;5;7=>A@@<?=778;=9>9<>A<??@<??@A???<<=?77888>???@=:;:000*009<<<:@:;6==3=:<<
@ATNG8:00454:05555
GATGGTAGAGAGAGCTCTCTCATCGTACTCATTCGTTTCGGAAGAGACAGGTACGTTAATAGTTAATAGCGTACTTCTTTTTCTTGCTTTCGTGGTATTCTTGCTAGTTACACTAGCCATCCTTACTGCGCTTCGATTGTGTGCGTACTGCTGCAATATTGTTAACGTGAGTCTTGTAAAACCTTCTTTTTACGTTTACTCTCGTGTTAAAAATCTTGAATTCTTCTAGAGTTCCTGATCTTCTGGATTGAGTGACTCGTGCTACCATCGACACTCCAAAGTCT
+
A@?;:>>>=B@AA955555555<;=BBA@@BC=ACCC>AA@C?=;9BB@A>ACCBC@D?B@@;7>::=<38498::79898$783:;<<6=???@DBB?BB<9:8<77/7?>>>AAB?BAF<>:>::///:97>;;;:=??????;;;??>///9,//86773<=@>@@A>>=?467777,77=176677(7::<>7?>=;95///.38999)66;5994;;AB9??>>:8::>:888===;?>=:;:5:=?@@>=>AAB;;;@A;A?::;;;??@;>>9>>>>
@ATNG8:00455:05543
GATGGTAGGCACTGCGCACACATCCCAGAAGATCAGGAACTCTAGAAGAATTCAGATTTTTAACACGAGAGTAAAACGTAAAAAGAAGGTTTTACAAGACTCACGTTAACAATATTGCAGCAGTACGCACACAATCGAAGCGCAGTAAGGATGGCTAGTGTAACTAGCAAGAATACCACGAAAGCAAGAAAAAGAAGTACGCTATTAACTATTAACGTACCTGTCTCTTCCGAAACGAATGAGTACTGTATCTATGTGTGCGCTACCATCGACACTCCAAAGTCT
+
448;399;0449:444<<<;;;>>>7?>>;?>==;;6;7<<666??<?@7;5:<5:5<<<)<0599:8:::3333&3::::::(55.5.59;0;AD=@;9955<<=9=9=>:;;;7<<<=CCCCCCCBBABAA>@B;;598<:::00+0;;<?9===>BABA>BBBCBB??>;<>:7===<=5<=B>?@@@@.??:?AA;=777717375;;/7179=8839===?:9474377)38;6<BB@BCCCCDBBBA999?=?=99=555.5777665522+25,7777
@ATNG8:00467:05544
GATGGTAGTGTGTCTCTGAGAGTAGTACTCATTCGTTTCGGAAGAGACAGGTACGTTAATAGTTAATAGCGTACTTCTTTTTCTTGCTTTCGTGGTATTCTTGCTAGTTACACTAGCCATCCTTACTGCGCTTCGATTGTGTGCGTACTGCTGCAATATTGTTAACGTGAGTCTTGTAAAACCTTCTTTTTACGTTTACTCTCGTGTTAAAAATCTGAATTCTTCTAGAGTTCCTGATCTTCTGGAGATATCATCAGCGAGCTACCATCGACACTCCAAAGTCT
+
:;;;<AA>954<:;556;;9<666;;9:994505?@A=CC?C?ABBBCDD@CBB;:69=??;A:>:5559////;2/////$//)5=>@8?>?>8<;;;;>7;@CCBB@;<;BBBAA>A;;5;=AA;;;9:@;@>@@=BBCAA@CBBABA@@@;;8;BB@AA?A?BDD;;9@==9=9999*5;@259>>>(:9@@A8BA@999:959.9595$59955159===90000/9)/)0::?:;;;?D496999@@999>????@@BBB?CCBBBBCB;;;;D>CBCC
@ATNG8:00469:05561
GATGGTAGGCGAGAGTGAGACGCAGTACTCATTCGTTTCGGAAGAGACAGGTACGTTAATAGTTAATAGCGTACTTCTTTTTCTTGCTTTCGTGGTATTCTTGCTAGTTACACTAGCCATCCTTACTGCGCTTCGATTGTGTGCGTACTGCTGCAATATTGTTAACGTGAGTCTTGTAAAACCTTCTTTTTACGTTTACTCTCGTGTTAAAAATCTGAATTCTTCTAGAGTTCCTGATCTTCTGGATATGAGTGACTCGTGCTACCATCGACACTCCAAAGTCT
+
;CDD>C@A=?ACBABCCAAACCICCIBBAA:97;BBB=BC?B@BBCBCDD@CCABB@D=@@BA>A=A@?????::79;999'7748;8818<=B<>?@=??;???AAA?BAAABBBB?BBA=A=AB>=>><<<@====@@@@778@@?>===;<;=AAA<>?3838?BAA@@@@:=<>@@3?9>988888(8=>>A5;:968598;?;?AAA/?;:994;4<<2::C@@@@;@<@B???@:==@=;;7==///<<<=A;<;@@@@;@777:;667=9==6=B>:
@ATNG8:00470:05525
GATGGTAGGCGAGAGTGAGACGCAGTACTCATTCGTTTCGGAAGAGACAGGTACGTTAATAGTTAATAGCGTACTTCTTTTTCTTGCTTTCGTGGTATTCTTGCCAGTTACACTAGCCATCCTTACTGCGCTTCGATTGTGTGCGTACTGCTGCAATATTGTTAACGTGAGTCTTGTAAAACCTTCTTTTTACGTTTACTCTCGTGTTAAAAATCTGAATTCTTCTAGAGTTCCTGATCTTCTGGTGTCTGATCTGTATCACTACCATCGACACTCCAAAGTCT
+
BACC?BCC@CB@@@CCECCCCCGCCCFEDGEC@CBBB>BEAF>AACFCCC?@@BCC@D@BBAA?A<A@???BB<>9CCCCC3CC?BBBD=BAAA?AAA?AA>BB?B@A=ABBBBBCD>AA?;@=AA?A>>>><AE>=:=@@@???@@ABAC>>::7:>>;@A<A=A===AAAAA:==BBB5A<@:88777+7=ABB9>=AAABA??@<????/?>==C>F:;;7:???>>>=B<@?B???=AAA<>>??@AAA@>?@@@AAAA?A;AD@@;;;?@?=AD:B???
@ATNG8:00470:05550
GATGGTAGTGTGTCTCTGAGAGTAGTACTCATTCGTTTCGGAAGAGACAGGTACGTTAATAGTTAATAGCGTACTTCTCTTTCTTGCTTTCGTGGTATTCTTGCTAGTTACACTAGCCATCCTTACTGCGCTTCGATTGTGTGCGTACTGCTGCAATATTGTTAACGTGAGTCTTGTAAAACCTTCTTTTTACGTTTACTCTCGTGTTAAAAATCTGAATTCTTCTAGAGTTCCTGATCTTCTGGTCTACTACACTGTACTCTACCATCGACACTCCAAAGTCT
+
CCBB?BBDDCBDCCCCBBCCBBCCECCCDCCC?BACC=CC?B?BBCCBBB@CCDCC@C@CCCCAC@CCCDIBCBB@BCCCC>CD?B?@?;@@EC@CDC@CC?;:;BCDAEEDCCCEG?BCC@C@CDBCBAAA?BBCC?BCCCCCCCDCCCCBBCC@DCC?CC?C?BBBBBCBBC@CBBBB;B@C?BBBBB2ACCCC>BBBBBBBBBB5;;;;*;BBBEAD@CC?BBBCDCC?B@CDDCCC=ABC@CCCCCCCCCBCCDECDCCBB?BBBCCCCCCD?BC=CBBB
@ATNG8:00476:05536
GATGGTAGCTATACGTATATCTATGTACTCATTCGTTTCGGAAGAGACAGGTACGTTAATAGTTAATAGCGTACTTCTTTTTCTTGCTTTCGTGGTATTCTTGCTAGTTACACTAGCCATCCTTACTGCGCTTCGATTGTGTGCGTACTGCTGCAATATTGTTAACGTGAGTCTTGTAAAACCTTCTTTTTACGTTTACTCTCGTGTTAAAAATCTGAATTCTTCTAGAGTTCCTGATCTTCTGGTCTACTACACTGTACTCTACCATCGACACTCCAAAGTCT
+
BCAB?BBB;;6BBBBBBBCCCCCABBDCCCBB?BAAA<AC@C@CCCDEDJ@BBA@A?B@BCCC@C@CCCBBBBBB>BBBA<1AA<=?BB<B>CC?CAB?AC=???@@A?BCCCCBAA=AAA=B>===<<<<<;>@@@:==@:::?>>:;;>;;;=;;;;=AA<?<?AB???A@@=@AAAA6>:>:====<+=>>>>9>???@?@@@A<????/?>>>A<@<@A=A@@@;;;<A;>>A@??<>>>=BB>>><;;>>>>B>>>A@A@====>AAA=;:5:?4==A;
@ATNG8:00477:05561
GATGGTAGCTCACGTACGTCACACGTACTCATTCGTTTCGGAAGAGACAGGTACGTTAATAGTTAATAGCGTACTTCTTTTTCTTGCTTTCGTGGTATTCTTGCTAGTTACACTAGCCATCCTTACTGCGCTTCGATTGTGTGCGTACTGCTGCAATATTGTTAACGTGAGTCTTGTAAAACCTTCTTTTTACGTTTACTCTCGTGTTAAAAATCTGAATTCTTCTAGAGTTCCTGATCTTCTGGAGATACACATGATACTCTACCATCGACACTCCAAAGTCT
+
>><>?BBBAAAA;;6?>>CCCBBCCCBAAC;:9:CCC?FC@C@AAADCDC@CCCCB?B?BBCC@D<@@CCCCCCD>98888)9@<AABB>BDCB@AAA?BB=??AAAA?BAAABCBB?BBB?B?@BA@@=<=<A@@@7;;>>>>>:;;AAA@=<=;:;;9==;@<?AABBCBAA;>>@BB6@;?:88887+7AAED:AAAAAA>>>?=ADEH/B888?;?;>?=@@@A>>><@<AAAA>>:==B<;;;==AA;:;?>>>??>>>@<@BAAABA;;;;>>7>>>>
@ATNG8:00481:05523
GATGGTAGCACGAGTCACTCATATCCAGAAGATCAGGAACTCTAGAAGAATTCAGATTTTTAACACTAGAGTAAACGTAAAAAGAAGGTTTTACAAGACTCACGTTTAACAATATTGCAGCAGTACGCACACAATCGAAGCGCAGTAAGGATGGCTAGTGTAACTAGCAAGAATACCACGAAAGCAAGAAAAAGAAGTACGCTATTAACTATTAACGTACCTGTCTCTTCCGAAACGAATGAGTACGATGAGAGAGCTCTCTCTACCATCGACACTCCAAAGTCT
+
@@?:9==@@666<=@;>;;;?;BCCA@@@?;;:BBB<A=BA@;;9B=@A?B=9;6<;BBB0@;@@>:?CCBCBB99744:::(44.5499;0;==7;;B?==;9::)48B>:@B>9;;?;A@ADCBBABCCCCAKCAA@BBCBCCCD@G?BBD@BAABBAAA>AABBCC?BB?E?<7;9988387717<==@2@C????AA@7;<;A7::>B=C;//000+0:;:?BD@C789A9=;;:=>9<==CBDCB@??BB>>>>@@==;;;8=;77777755-67)5555
@ATNG8:00485:05526
GATGGTAGAGTATCATGTGTATCTCCAGAAGATCAGGAACTCTAGAAGAATTCAGATTTTTAACACGAGAGTAAACGTAAAAAGAAGGTTTTACAAGACTCGTTAACAATATTGCAGCAGTACGCACACAATCGAAGCGCAGTAAGGATGGCTAGTGTAACTAGCAAGAATACCACGAAAGCAAGGAAAAGAAGTACGCTATTAACTATTAACGTTCCTGTCTCTTCCGAAACGAATGAGTACTGTATCTATGTGTGCGCTACCATCGACACTCCAAAGTCT
+
/;99<B?<@A=555;;::=666;;>;=9954444446<7:<=>??D?BB>@=@@@=>>>>)>7@<@C>@JCAAA>ACBBBBB2BB>C4;;:&9@>;@;99@BA8><;<2::>6@@A@AADCCBBBC:99C=:<???ABBCFDCC=?=?AB?AB@??DAA>AAA@=?<?@=?BB=>88:929::7<8CBC9AB?>@???====8=8===?;@;>>>1818>=:;;=8<6<=;08:>9==88///8:8=@BBCCA@@???@ABBC?BBBB99:A?>8@@:@DAB
@ATNG8:00495:05522
GATGGTAGCACACGAGATCTCATCGTACTCATTCGTTTCGGAAGAGACAGGTACGTTAATAGTTAATAGCGTACTTCTTTTTCTTGCTTTCGTGGTATTCTTGCTAGTTACACTAGCCATCCTTACTGCGCTTCGATTGTGTGCGTACTGCTGCAATATTGTTAACGTGAGTCTTGTAAAACCTTCTTTTTACGTTTACTCTCGTGTTAAAAATCTGAATTCTTCTAGAGTTCCTGATCTTCTGGGCAGACTCTCACACGCCTACCATCGTCACTCCAAAGTCT
+
=ACC?CBCAAACBBCBCCDDEBBCCBBCBCCC@CCCD>DD@G@ECCCCCC?CCBBB?C?CCCB?C?CCCCCACFC?99999.8D?C?@A=AFDD=??C?BB<98:CBB?BBABABDD?BAC?A?BAA>><<><>BAA<???@>>>@@?AAAA<==<>>><@@<@:>>DAAA@>><>@A@@6@<?<?AAAA.??99=1988///77-/)/777)7:>>A=B<>?<>@@A:;;<@=A@@>;;5;>=>7?==888<=??AA@@?=B@@<@:::>><<::7:A9A???
@ATNG8:00498:05520
GATGGTAGAGAGAGCTCTCCATCGTACTCATTCCGTTTTCGGAAGAGACAGGTACTTTAATAGTTAATAGCGTACTTCTTTTTCTTGCTTTCGTGGTATTCTTGCTAGTTACACTAGCCATCCTTACTGCGCTTCGATTGTGTGCGTACTGCTGCAATATTGTTAACGTGAGTCTTGATAAAACCTTCTTTTTACGTTTACTCTCGTGTTAAAAATCTGAATTCTTCTAGAGTTCCTGATCTTCTGGTATACACACTCGCTCGCTACCATCCGACACTCCAAAGTGT
+
55=>5;;BBCB=@A5555949;;<<=>=<@@5;5;;;;-9@494;;;;<AF@DA??A4?=@@;=7;054::::;::8<>:::$4505<<?6>ABB?BBB8;;?@@@B@B=BBB<;::;29==8=8>55555<>7:;A??AA>>8AA@:;;<<0//838/3.3;6;6===<88;;;3///999099737;88;(62222'2255566655.3333'3...60506<2555578;5;//.77;;7576:>?<=<===;;;99786;8//(////588/557588.//..
@ATNG8:00451:05578
GATGGTAGCACACGAGATCTCATCGTACTCATTCGTTTCGGAAGAGACAGGTACGTTAATAGTTAATAGCGTACTTCTTTTTCTTGCTTTCGTGGTATTCTTGCTAGTTACACTAGCCATCCTTACTGCGCTTCGATTGTGTGCGTACTGCTGCAATATTGTTAACGTGAGTCTTGTAAAACCTTCTTTTTACGTTTACTCTCGTGTTAAAAATCTGAATTCTTCTAGAGTTCCTGATCTTCTGGCGCGTATGTATGTCGCCTACCATCGACACTCCAAAGTCT
+
@@@C@CBBDCCCAAACCDECCBDDAABBBCBBABCED>EDBE?CCBCCDD@DDCAA=B?CCCD?C?BBBCBBCCC??>===.;@<@AAA:ACDC@CBB@BB=???A9:99DDHB@AC?CBC=@=@AB??;;<<@A@@;@AAA>>>@@@AAA@@@@:>>A<AA<A;@@??@AADD;??@@@5@<B:>>CCD/@@::90666///<<<?=AAAA/A>>>@<@<?@<?@@@@@@=A=A==>@@8;;?>>>>@@@@>>>@@@A>>:>?@;@>==@AA@>>:>A:A>;:
@ATNG8:00451:05601
GATGGTAGATACTCGCTGATACACCCAGAAGATCAGGAACTCTAGAAGAATTCAGATTTTTAACACGAGAGTAAACTGCAAAAGAAGGTTTTACAAGACTCACGTTAACAATATTGCAGCAGTACGCACACAATCGAAGCGCAGTAAGGATGGCTAGTGTAACTAGCAAGAATACCACGAAAGCAAGAAAAAAGAAGTACGCTATTAACTATTAACGTACCTGTCTCTTCCGAAACGAATGAGTACGAGAGAGCACACGTGTCTACCATCGACACTCCAAAGTCT
+
CBCC@DCBBBC=<55666<<<>CBB=96/3:/0/:;6:6;<@A@AD@??=??AA??=CCC2C7784>A??=::?70//0000*/78:4:=</;89498;7799//+/6==067?5:;;7BB@BCB999?>@@=@@?@<?@CCCCBB@C@BBC@CBBBCCBB@DBCCCC?CE?AAA@B?@BB=><>9778999%9<;<:79A?==;:;8:86808;?>B@@>ADCCBCD?B?BDD>BAB>AABAABABABCCBBCCCBBAABBBBAB>=>??@?>>=<8;;1;;77
@ATNG8:00457:05609
GATGGTAGTACATGATAGACGACACCAGAAGATCAGGAACTCTAGAAGAATTCAGATTTTTAACACGAGAGTAAACGTAAAAGAAGGTTTTACAAGACTCACGTTAACAATATTGCAGCAGTACGCACACAATCGAAGCGCAGTAAGGATGGCTAGTGTAACTAGCAAGAATACCACGAAAGCAAGAAAAAGAAGTACGCTATTAACTATTAACGTACCTGTCTCTTCGAAACGAATGAGTACGATGAGATCTCGTGTGCTACCATCGACACTCCAAAGTCT
+
<<<F?BB===;;666CA?@@AAA@B=ABC?BBAA@A:B<CCM;<:C?AA?C?ABBDCDED5C@CCBBC<:;FDC;C@;;::-495:.999&55<7=;<;<BB;;7;=A@>C;;66=@@AA?ABB;;;B;;9=9:9@:>>@@>@A@<@=AAB?ACCCBBBB?BBBBBB?BC@???<89::9.999889898(37,388;AB@@A?B@BBBB?B@B>BBCACBCC@@@@;;;A<B@@=@BAB:::CA???@@BB???BAA??>@@155<@>>>>>C<AA9BB??
@ATNG8:00465:05593
GATGGTAGTATCTGTCTACGAGAGCCAGAAGATCAGGAACTCTAGAAGAATTCAGAATTTTTAACATCAGAGAGTAAACGATTAAAAAAGAAGGTTTTTACAGACTCACGTTAACAATATTGCAGCAGTACGCACACAATCGAAGCGCAGTAATGATGGCTAGTGTAACTAGCAAGAATACCACGAAAGCAAGAAAAAGAAGTACGCTATTAACTATTAACGTACCTGTCTCTTCCGAAACGAATGAGTACACATCGTCGTGTCGTGCTACCATCGACACTCCAAAAGTCT
+
555>5:?AA@BB?@;=<<<<;A?BB=>;=7??4:44.4.44:33394997;6////(/999)81666------/-99/---/(/6666$6806(2222$27779...9722,20691665.5222=BBB==>BA>??@======988A;;;>8<>>>>9=;96:A25.2::6;;:9:;@==48>>AA:@;7378=::(--(----66789050566=3737>A?;7;?@=@?@9A=?@D>BBB?CBBBBBFBBB?@??@@CC::;BBAB?><?BBBBBB@=>29::+9==<
@ATNG8:00467:05596
GATGGTAGGCACTGCGCACACATCCCAGAAGATCAGGAACTCTAGAAGAATTCAGATTTTTAACACGAGAGTAATACGTAAAAAGAAGGTTTTACAAGAACTCACGTTAACAATATTGCAGCAGTACGCACACAATCGAAGCGCAGTAATGATGGCTAGTGTAACTAGCAAGAATACCACGAAAGCAAGAAAAAAGAAGTACGCTATTAACTATTAACGTACCTGTCTCTTCCGAAACGAATGAGTACACACTCTCATATGACACTACCATCGACACTCCAAAGTCT
+
;<<@?@@?;:9:55555<<<@@;;B0??>:;;;=>><@:<<A00/::;;874;;///:99':4<77;;<<:;;68////////$/727)444&-553--(--7784523;??6799>AAABCHCAACCCBA;<<ADAAA?AACDCCDC?A@@AA=ABBBBBBE?CCBBBA=AB5:9B=@@@@@<=>>9889899$8;<862599;<915.2977196::9956;;;==?>9A=@@@;@BB@BBDBAACCCBBBBC@@?BBLCBCCCDD>BABBAAA@@@:AB;@@??
@ATNG8:00468:05603
GATGGTAGCATCATGCATATCTCACCAGAAGATCAGGAACTCTAGAAGAATTCAGATTTTTAACACGAGAGTAAACGTAAAAAGAAGGTTTTACAAGACTCACGTTAACAATATTGCAGCAGTACGCACACAATCGAAGCGCAGTAAGGATGGCTAGTGTAACTAGCAAGAATACCACGAAAGCAAGAAAAAGAAGTACGCTATTAACTATTAACGTACCTGTCTCTTCCGAAACGAATGAGTACAGAGAGTACGATATGTCTACCATCGACACTCCAAAGTCT
+
CCCC=A;;:::;;;=<BBBAAACBC>BCC>@@CC@@?A@DCAAACC@CBAD>BAAABCCC1C?BB???AAA@@?:@>@;>>>+=;39.555&5<=@@CCCCBBDCBCACB@CEE@@@ACDCCCCBBCCCBBB@@@DG>@@ACBBBC?B?BAA<BAAABBCC@AABABB=??@???9?>:99+9<<8=>>?>.??:?BBBBBB@@;A=AAAD;>;>?B@@=@AAAAAA?C?BBA<AAA=ABBBBBBDDBBBABCCCBBACCABABA=A@@@?::78:-99,9:99
@ATNG8:00470:05578
GATGGTAGAGAGACTGTAGCGCACCCAGAAGATCAGGAACTCTAGAAGAATTCAGATTTTTAACACGAGAGTAAACGTAAAAAGAAGGTTTTACAAGACTCACGTTAACAATATTGCAGCAGTACGCACACAATCGTAGCGCAGTAAGGATGGCTAGTGTAACTAGCAAGAATACCACGAAAGCAAGAAAAAGAAGTACGCTATTAACTATTAACGTACCTGTCTCTTCCAACGAATGATACCTCTCAGACGCTCGTCCTACCATCGACACTCCAAAGTCT
+
BBCCACCCBBBBABBDCCCCCDCCC>CCC@CBCBBB@B@BBBCCCC@CC?C@BBA99999)9@ABBABECD:98)8?:;;;;';@<<5999&5@<9>GCCBCDCB?B?BA?BAA?BCCDDCCCDCBBCDDCC@BBBCBBBCCCCBB?B@DCC?BBBBCCCD?DCCBBB@BB?AAB9:9AAD;B??<?BBBB2AD=D;;;A@@@@<@<@BBB:=:=BC@@>@AAAABC>A=@>A::89BBCBB@BCBBBCCBBBCCCCC?C8716<==?@@???;BD@C@@@
@ATNG8:00471:05603
GATGGTAGATACTCGCTGATACTCCAGAAGATCAGGAACTCTAGAAGAATTCAGATTTTTAACACGAGAGTAAACGTAAAAAGAAGGTTTTACAAGACTCACGTTAACAATATTGCAGCAGTACGCACACAATCGAAGCGCAGTAAGGATGGCTAGTGTAACTAGCAAGAATACCACGAAAGCAAGAAAAAGAAGTACGCTATTAACTATTAACGTACCTGTCTCTTCCGAAACGAATGAGTACGAGAGAGCACACGTGTCTACCATCGACACTCCAAAGTCT
+
BBCC?CDBBBCCCECCCCCCGDBB?BCD@DCCBBB?B@CCCBBCC?CC?C?@??99888(9;?ACBBBBBAA@9>@;;;;;*;A>B?CHF<CCCAECECDDC@@>@@AA>ABB?BBCBBCCCCCBBBB@@A@BBBC@ABABCBAA@CAEBC?ABBCCCAA?BCCAAA>@@<???<@@??=5=>=9>BFDC2CD?AAABB@A==9<69>>>:>;AA@@@@CBAAABB@B@BBB>BDC?AAABBCBAABC@??BAA@A99:@====<@>?>????AA=AD9@>>>
@ATNG8:00473:05595
GATGGTAGTGTCATATGAGAGTGTGTACTCATTCGTTTCGGAAGAGACAGGTACGTTAATAGTTAATAGCGTACTTCTTTTTCTTGCTTTCGTGGTATTCTTGCTAGTTACACTAGCCATCCTTACTGCGCTTCGATTGTGTGCGTACTGCTGCAATATTGTTAACGTGAGTCTTGTAAAACCTTCTTTTTACGTTTACTCTCGTGTTAAAAATCTGAATTCTTCTAGAGTTCCTGATCTTCTGGCTCCGTAGACAGATACTACCATCGACACTCCAAAGTCT
+
;;>D9B:9;@;;;BBBCCDBB;;;GCCCCB;;26<>>5;;>??BCDCCCD@DCCCB@C@BCCC@CACDCCBBBA@<9999:*;@<?@A@8@A@B?ADH@CC?;;;CCC@CCCCCBDFAGBB>B?CBCCEBBC@BBDF@DBCBCECECCDDDCBBB>@@B@BB@C@BBCCCDCBB@CDDDD:C@B?ABABB2ACCCF=A@BBBBCBCB@CCCC5CBBCIAC@CIGEDBCC@@=@?AABBBB?BAC@CCCAABACFCCEFBBBCCCACDBBBCBAAB?BF>CBBB
@ATNG8:00477:05607
GATGGTAGGTGCACATGAGTGTATCCAGAAGATCAGGAACTCTAGAAGAATTCAGATTTTTAACACGAGAGTAAACGTAAAAAGAAGGTTTTACAAGACTCACGTTAACAATATTGCAGCAGTACGCACACAATCGAAGCGCAGTAAGGATGGCTAGTGTAACTAGCAAGAATACCACGAAGCAAGAAAAAGAAGTACGCTATTAACTATTAACGTACCTGTCTCTTCCGAAACGAATGAGTACTATGAGATCTCGTGTGCTACCATCGACACTCCAAAGTCT
+
::@A?@0<0:44:555=<<>><;;>8<@A;>>@@@B@C@CCBCD;;9;B>B?CBA<;;;;*;9@@@DCB;9:AA,95;;9:9(9<.5.555&555.5=9=994<<8:9<<6<@@,00;:?@AA@C99:AB;;4;@==8>??>?C@A:A9=;;4;:@>@@@B?B@@???9=>9:B=7::3703;94999==.;=6<??BB<;?@?C>B=><05.5;ACC?CCBBA@@=@5::?8=9948??????877<<;?@??@@@A@@?;<=.55555565252:;.88B?
@ATNG8:00480:05604
GATGTAGCGAGCGAGTGTGTATACCAGAAGATCAGGAACTCTAGAAGAATTCAGATTTTTAACACGAGAGTAAACGTAAAAAGAAGGTTTTACAAGACTCACGTTAACAATATTGCAGCAGTACGCACACAATCGAAGCGCAGTAAGGATGGCTAGTGTAACTAGCAAGAATACCACGAAAGCAAGAAAAAGAAGTACGCTATTAACTATTAACGTACCTGTCTCTTCCAAACGAATGAGTACGAGAGTCAGAGCAGAGCTACCATCGACACTCCAATTCT
+
@;<566>===656==<<<@@A0//6<<:8<BBBBC@F@BBAAA?>9?;894<9;559::$9.55999595;;;)5544444$4<393;99+955.5559=>==B@C=@@=;;;=@@@A??;C?>>>>:99?9>@?@?BBCBCDCC>@9>00*0=@;@==A8A??@@B@BD?BA?177887*8>>9??FFE3BB?=8=@CBBBC<?<>A@@>A?A=BBA<@@AABBB@C?AB?@A@@CDBADBDAA??9::ABAA@?@BBBAA@=>>>>@@??;;17275:=
@ATNG8:00481:05613
GATGGTAGCTCGCTGATGATATCTCCAGAAGATCAGGAACTCTAGAAGAATTCAGATTTTTAACACGAGAGTAAACGTAAAAAGAAGGTTTTACAAGACTCACGTTAACAATATTGCAGCAGTACGCACACAATCGAAGCGCAGTAAGGATGGCTAGTGTAACTAGCAAGAATACCACGAAAGCAAGAAAAAGAAGTACGCTATTAACTATTAACGTACCTGTCTCTTCCGAAACGAATGAGTACTACTCTCAGAGACACACTACCATCGACACTCCAAAGTCT
+
88:;7;;<;;;>>666?@@CBBBCD7;;B:;=@9:50505@@@ABB?BC@F@BA=9999:):28=?@@BB===A9=@44444$49498==<0=65.5@596=<;94939929>A>CBAABBBAAABCBC@AA?BBBB?BBBBBBAC?C@;<:24::;;>==8<;=<;;788288837888818<<7=====+==788==C=>=>=B=????:=8=>@@@9@@=???B>B@@BB=BBB<==<<888;CBBBBAA@><<>?9:::==6:999222722,2=-9888
@ATNG8:00488:05617
GATGGTAGGTGCACATGAGTGTATCCAGAAGATCAGGAACTCTAGAAGAATTCAGATTTTTAACACGAGAGTAAACGTAAAAAGAAGGTTTTACAAGACTCACGTTAACAATATTGCAGCAGTACGCACACAATCGAAGCGCAGTAAGGATGGCTAGTGTAACTAGCAAGAATACCACGAAAGCAAGAAAAAGAAGTACGCTATTAACTATTAACGTACCTGTCTCTTCCGAAACGAATGAGTACAGAGAGTACGATATGTCTACCATCGACACTCCAAAGTCT
+
;<<<@CBB?B;;;=<<ACEFCCBBB>BBB?BBBBDC@C@CCCBBCC@BB@B@CCBBCDCD5C@CBBCCBB;;<B8@C;<;;;*<@=@@CFG9CBB>BBAAABB:;7;@BB?BBB@CCFCCBCCDCCBBBBBB>ABCC?BACCBBBC@D@CCC?BBBBBBBC@CCCAAC?CC?????BBCBC<B>><>DDDD3BB@A??@CCBB@?D?B>AA<A<AABBB>BBBBBBC@C@CCE@E@@???BBABBBBCBAACCCCCCBBBBBBBB@BBBABBB>>;=CD>BAAA
@ATNG8:00451:05647
GATGGTAGTGCGTGAGAGAGAGACCCAGAAGATCAGGAACTCTAGAAGAATTCAGATTTTTAACACGAGAGTAAACGTAAAAAGAAGGTTTTACAAGACTCACGTTAACAATATTGCAGCAGTACGCACACAATCGAAGCGCAGTAAGGATGGCTAGTGTAACTAGCAAGAATACCACGAAAGCAAGAAAAAGAAGTACGCTATTAACTATTAACGTACCTGTCTCTTCCGAAACGAATGAGTACACACTCTCATATGACACTACCATCGACACTCCTAAGTCT
+
::::5;<>566<<=BECCCCCCA??;@AB?CCCBBB@C@BBEBAAB@CD@C@BBC88::9)9>AA@::8A?==8.37:4444$4;7=;??@2?C>:BBBCCCAAAGDACD@;;:???@@ABB;:<ABBCC;;99A@A?CBCDBAAB@D@D;;:;BCBCAAB@CEEE?@=@B>AC=27;777)7>>9@ACCC3AA<A@@?AB>667<,//==6:6:@B::5;:9=?@C@D????9???:?@@@AAAAAAAAAA787==B?@?CB@;7@??::@?BB@=@B?A@A6
@ATNG8:00458:05661
GATGGTAGGACGAGCGTCTGAGAGGTACTCATTCGTTTCGGAAGAGACAGGTACGTTAATAGTTAATAGCGTACTTCTTTTTCTTGCTTTCGTGGTATTCTTGCTAGTTACACTAGCCATCCTTACTGCGCTTCGATTGTGTGCGTACTGCTGCAATATTGTTAACGTGAGTCTTGTAAAACCTTCTTTTTACGTTTACTCTCGTGTTAAAAATCTGAATTCTTCTAGAGTTCCTGATCTTCTGGGTCTACGCTCGTCGCGCTACCATCGACACTCCAAAGTCT
+
>?@A>BCC@BA@<<55555:::AB????BCAA?BCCB>CD?C@AA@MHDG@CBCAA=A=ACCC@G@C;;<CDCCCBCCBCB2BB?;<;C=CBAA=BAA<@C>BBCECHACCCAAAAA<@@C@C@DDCCBBBB@CCCD>CBAAB@@@@@@BCCCDC@CCG@CC?A?AABBCCCDC?BA@AA7A>C=CBBAB0BCCCF;;=DGCDDCCB5;;;;*;;;;B?C?BBAGCCGA@@=@=@BBABA>AACE?BBBBCC@@@@@@@A@@@@?<?@@ACCBBAA>BC>CCBC
@ATNG8:00461:05636
GATGGTAGACACGTGTGCTCTCTCGTACTCATTCGTTTCGGAAGAGACAGGTACGTTAATAGTTAATAGCGAACTTCTTTTTCTTGCTTTCGTGGTATTCTTGCTAGTTACACTAGCCATCCTTACTGCGCTTCGATTGTGTGCGTACTGCTGCAATATTGTTAACGTGAGTCTTGTAAAACCTTCTTTTTACGTTTACTCTCGTGTTAAAAATCTGAATTCTTCTAGAGTTCCTGATTCTTCTGGAGATATCATCAGCGAGCTACCATCGACACTCCAAAGTCT
+
;;>>@DBBBCCCBABB;;;CHCCCJBBAHFBB@BBBC<BB=@?@BCCCBB@BBBCD@C>@?BB?B@BBBBBC?BB?BFCCC2AA?B???:?CCD@CCD@CE:<<;B:;69@A?@ACE@BAC?C@CBB>>???@GCCC?CCCCBAAAABDBBBAA@=@@A?BB@C@BA????AAB7::===2==B;??DDD/@@?>>-85;999?=>?9;9;;,9///=496>>;>AAAA@@<@<AA@@;==5:;>8=======@@@AABA>>>>@@=???@@>>>??:=>7>;;6
@ATNG8:00462:05622
GATGGTAGTGCGTGAGAGAGAGACCCAGAAGATCAGGAACTCTAGAAGAATTCAGATTTTTAACACGAGAGTAAACGTAAAAAGAAGGTTTTACAAGACTCACGTTAACAATATTGCAGCAGTACGCACACAATCGAAGCGCAGTAAGGATGGCTAGTGTAACTAGCAAGAATACCACGAAAGCAAGAAAAAGAAGTACGCTATTAACTATTAACGTACCTGTCTCTTCCGAAACGAATGAGTACGAGAGAGCACACGTGTCTACCATCGACACTCCAAAGTCT
+
CCCC@CCCCCCCBBDCCCDDDGAAA>BAA@CCCCBB?B?BBCBBBB?AC?D@ABAAACDD3B@BBBBBCCC>>>7<>99::;*;@>A@CII;DDE@BCCCCBB::9;@CC@CCC@CBBCBBDDCCBBBCCCC@CCBB@BCCDDCCB?C@CCC?CCAABCCC?A@@?CA?BB?BBB>AABBA=BAA>ABBBB3BD?BABADBB>><A:>>DD:>;>BAAA@BCBBBDD@DACCC>CCB?CBBABB?>?BBBBBBBABBBBBBBABB?=>>?:;:BAA<@@8?;;;
@ATNG8:00463:05666
GATGGTAGTGTCAGTGCGCGTCGTCCAGAAGATCAGGAACTCTAGAAGAATTCAGATTTTTAACACGAGAGTAAACGTAAAAAGAAGGTTTTACAAGACTCACGTTAACAATATTGCAGCAGTACGCACACAATCGAAGCGCAGTAAGGATGGCTAGTGTAACTAGCAAGAATACCACGAAAGCAAGAAAAAGAAGTACGCTATTAACTATTAACGTACCTGTCTCTTCCGAAACGAATGAGTACACATCGTCGTGTCGTGCTACCATCGACACTCCAAAGTCT
+
;<;<7<>>>CCCBAAADCCCCHCCC@DDCACCCBBB@C;;:CBCCC@CC@C?CCAABBBC1C>BBBBBBBCBBB=BBCCEEE5CCAC?DCC=CCDBF;;;BCB;;:;@CCACCC@CCCCCCCCCECCCCCCC?CCCC?BBBBCBBB>C@B??=?CCCCACD?AAAABB?BC?BBB;??BBD=B?@<?BCCC3DD?AAABCAAAA;A<AAA@<?<?@CCC?CA???AA?B@BCD>CCC?BBBBBCCCBBBAAAAABCABAABBB?@>?EDDAAAB>>:>=3A>>?
@ATNG8:00466:05623
GATGGTAGAGAGACTGTAGCGCACCCAGAAGACTCAGGAACTCTAGAAGAATTCAGATTTTTAACATCGAGAGTAAACGATAAAAAGAAGGTTTTACAAGACTCACGTTAACAATATTGCAGCAGTACGCACACAATCGAAGCGCAGTAAGGATGGCTAGTGTAACTAGCAAGAATACCACGAAAGCAAGAAAAAGAAGTACGCTATTAACTATTAACGTACCTGTCTCTTCCGAAACGAATGAGTACAGAGAGTACGATATGTCTACCATCGACACTCCAAAGTCT
+
78//00?ACB:9;AA@@BCCCCDBC=BAA?@000///6969:;/0/?<;;8?689585==?+=6@@==<887669;36///6888'6607,333&333,377759722+227725556:999>CCDBBBCCBBBC?CCCC?BAAABBBB?C?CBB?BBBDBAAA?ACCCBA?BB?AAA<??AAA;AA@=@@ABB2AC@B?>:A???A;@<@AAA<@<@ACBB?BB;;:BB?A@BBB=BDC@BBBBBDBBBBBBCACCBCBBABBBBB>:>A==>>>>>B=CD>BA>>
@ATNG8:00471:05628
GATGGTAGGCGAGAGTGAGACGCAGTACTCATTCGTTTCGGAAGAGACAGGTACGTTAATAGTTAATAGCGTACTTCTTTTTCTTGCTTTCGTGGTATTCTTGCTAGTTACACTAGCTCCTTACTGCGCTTCGATTGTGTGCGTACTTCTGCAATATTGTTAACGTGAGTCTTGTAAAACCTTCTTTTTACGTTTACTCTCGTAGTTAAAAATCTGAATTCTTTCTAGAGTTCCTGATCTTCTGGTCTACTACACTGTACTCTACCATCGACACTCCAAAGTCT
+
ABCE@CC@9@@BA;96=@BB<A>CBBBCCCAA=@BBA9BB8;:;CCCECC?AA@@A>A=@A@@>@@CA?@?BFBC?A@>==);86;?<@3?<::6>>?==?;>??AAB?CBBBA@@A@A=A?>>?==<6618:::5;>@B???@B8838@A>><>BD8==9=:>>>>>???@;@@DDD;D:=7;;CDB/A866;3:99977=8876.5:::)2299:4:32//'....87728-..6633.357(..3358899552<997789@68:>@@855A@;A?7?==<
@ATNG8:00472:05666
GATGGTAGCTCTGCTCTGACTCTCGTACTCATTCGTTCGGAAGAGACAGGTACGTTAATAGTTAATAGCGTACTTCTTTTTCTTGCTTTCGTGGTATTCTTGCTAGTTACACTAGCCATCCTTACTGCGCTTCGATTGTGTGCGTACTGCTGCAATATTGTTAACGTGAGTCTTGTAAAACCTTCTTTTTACGTTTACTCTCGTGTTAAAAATCTGAATTCTTCTAGAGTTCCTGATCTTCTGGATATGAGTGACTCGTGCTACCATCGACACTCCAAAGTCT
+
:@BB?ACB@;66BAABBBBBBFCCBCCDBA;:6<BC?EC=B?BCCCCCB<AA>00-/5>@9@7A@BBBAA00/=699=;;*//,6==@6=CA?:?9:45?:=@@AAD@BBBBDCDE@CCC@B?BCCBABAA=@@BB?BBBBBBBCCCCDCCD@@=@AB=AC@C?AABBBBIDG@BCGID<C?B=;;;;;*;;CCE=CBAAA@@@@@=ABBB1A9:::9;?CC@CBB@@@@5;6;@ACAB?AAC?BCBBCAA@BA@@BBA@?@::59BBACB???B>@@;C???
@ATNG8:00480:05634
GATGGTAGCTCGCTGATGATATCTCCAGAAGATCAGGAACTCTAGAAGAATTCAGATTTTTAACACGAGAGTAAACGTAAAAAGAAGGTTTTACAGACTCACGTTAACAATATTGCAGCAGTACGCACACAATCGAAGCGCAGTAAGGATGGCTAGTGTAACTAGCAAGAATACCACGAAAGCAAGAAAAAGAAGTACGCTATTAACTATTAACGTACCTGTCTCTTCCGAAACGAATGAGTACACACTCTCATATGACACTACCATCGACACTCCAAAGTCT
+
99;;=BBACCCCDDCBBBBBCCCCCADCC@BBCCBBAC@DBCBCBE?BB@D@BCAAACDC2C>AACCBBBC???:?BCDIIE5A@?AADKH;DCCCCCCBBC999;@CD@CCC@DBBBCBBBCCDDCCCBB?BCCC?AACBBBAB?C?CBB?BCBDCCCA>AAAACC?BB@BBB>A@???8>??;=>???1?B?CBAAC@@@@=@<>>BB:>;>DCBB?BB@@?CB?B?CCC;BBC=@@BBBBDBBBBAAACAAAAB>>>BBBB?CBBBBBBAAB=A@9@?9:
@ATNG8:00484:05667
GATGGTAGCGCACACATAGATACAGTACTCATTCGTTTCGGAAGAGACAGGTACGTTAATAGTTAATAGCGTACTTCTTTTTCTTGCTTTCGTGGTATTCTTGCTAGTTACACTAGCCATCCCTACTGCGCTTCGATTGTTTGCGTACTGCTGCAATATTGTTAACGTGAGTCTTGTAAAACCTTCTTTTTACGTTTACTCTCGTGTTAAAAATCTGAATTCTTCTAGAGTTCCTGATCTTCTGGGTGTATCAGCGAGTATCTACCATCGACACTCCAAAGTCT
+
;?<@?CCBBBCBCBCCCCCCCCCBCCCBCB999;AAB=BC<A@BDCCGCC@CFAA@@CABBBC?B?B@@ACCBBB?AAAAA2AB?ABBB=BCBB@BBE@CDAAAAJEGACDCFBBBC?CCDD>CFECBBB@@=@@BBAECD>FCCCCCCBBBCBBADCC?CC@D@CCCCCCCCD@C<<<;.;5<>;;;;;*<BCCC>ABBBBBA@??4;;;;';?>@>4;6;A=ACBBCCC?B@BBBCCC>B:;;9;BBBDCCCBCCCCBBAA;;6;;;BBBBB??=?B;A???
@ATNG8:00487:05657
GATGGTAGGCGAGAGTGAGACGCAGTACTCATTCGTTTCGGAAGAGACAGGTACGTTAATAGTTAATAGCGTACTTCTTTTTCTTGCTCTCGTGGTATTCTTGCTAGTTACACTAGCCATCCTTACTGCGCTTCGATTGTGTGCGTACTGCTGCAATATTGTTAACGTGAGTCTTGTAAAACCTTCTTTTACGTTTACTCTCGTGTTAAAAATCTGAATTCTTCGTAGAGTTCCTGATCTTCTGGGTGCAGCTACAGTCTCTCTACATCGACACTCCAAAGTCT
+
8894.4;A=BA;;5:;=<<@666=>?CCDC;:79@AA8??;?7?ABBCDC@C;;;:?C=CBBB?C@CCBBA@@89049<<=+<@6A9448=>CC>CCD=97/389;8945555228;02276>6:::99>AA3889927@99;888:;999:555.222266064969666622,255==.=1902///'.777;(..5...952249===*75776173876---3---9272-.-6-/)/8;;.36///889<:88;;;>>5859777//.55:/55.333,
@ATNG8:00488:05649
GATGGTAGCTCTGCTCTGACTCTCGTACTCATCGTTTCGGAAGAGACAGGTACGTTAATAGTTAATAGCGTACTTCTTTTTCTTGCTTTCGTGGTATTCTTGCTAGTTACACTAGCCATCCTTACTGCGCTTCGATTGTGTGCGTACTGCTGCAATATTGTTAACGTGAGTCTTGTAAAACCTTCTTTTTACGTTTACTCTCGTGTTAAAAATCTGAATTCTTCTAGAGTTCCTGATCTTCTGGTGTCTGATCTGTATCACTACCATCGACACTCCAAAGTCT
+
CDLE?AA;<<<=BDAABCCCCICFCBBBCCBBBCDD>BB?B@CFCCCEE@CFICC@C@CCDC?E@CCDBBBCDM@BBBBB2BB?BBBB=BDBB@BGC?BC:;;BBDE@CCBDDDBC@BCC@C?BBCCBBCC@BBBB@CCCCCCCBBBBBBBBBD@DCC@BB@B@CCCCDDCBB>BBBBB7A=A=;;:::*;CCCC?CGGBCBDBBB?BBBB5BBBBC@C?BB@BBBCBBB?A>ACBBBA<@;;7;B;;;DIBCCCBBBB@AA;;7<BAABCBA@@5;;0<AAB
@ATNG8:00492:05632
GATGGTAGCTATACGTATATCTATGTACTCATTCGTTTCGGAAGAGACAGGTACGTTAATAGTTAATAGCGTAGCTTCTTTTTCTTGCTTTCGTGGTATTCTTGCTAGTTACACTAGCCATCCTTACTGCGCTTCGATTGTGTGCGTACTGCTGCAATATTGTTAACGTGAGTCTTGTAAAACCTTCTTTTTACGTTTACTCTCGTGTTAAAAATCTGAATTCTTCTAGAGTTCCTGATCTTCTGGAGATACACATGATACTCTACCATCGACACTCCAAAGTCT
+
;;CC?<<<;::<=;;;<@@;CCCBB=;9;B;;19AA<8;;8<8555<<@A=@@>9;5;=@@>@9;?>;<<;0//::)/5:::':94:<<B===DE@BB@=AA8::A@::48>>ABBBA?DCC?B?BB?BD=;;8;EBB=@@@@???=;;:>>?;;<=AAA<AA<A777=///999597777-74949:8:8.=AABD;A688A=888>;<@@@,;///;292>>9>;;;?<<8>9>:<;79---;4---9===AAA@@@>>>@@==9///==@=====BC8>=??
@ATNG8:00493:05664
GATGGTAGCACGAGTCACTCATATCCAGAAGATCAGGAACTCTAGAAGAATTCAGATTTTTAACACGAGAGTAAACGTAAAAAGAAGGTTTTACAAGACTCACGTTAACAATATTGCAGCAGTACGCACACAATCGAAGCGCAGTAAGGATGGCTAGTGTAACTAGCAAGAATACCACGAAAGCAAGAAAAAGAAGTACGCTATTAACTATTAACGTACCTGTCTCTTCCGAAACGAATGAGTACGATGAGATCTCGTGTGCTACCATCGACACTCCAAAGTCT
+
:?:@7;BBBCBC=CCCBBBCEBCBD:C@A?@BCCBB@C?BBCBB@@?ABAG@BCCCCCCC3CGAAACCCAC???6<>;;;;;*;B;>5;;;.;;;7;FCCCCC;;8;=AA?BBB@BBACDDECCCCCCCBAA>ABBB?BBBBAAAD@E?BBB?BDDDCCAA?BCDBBB@BB>BBB>AA???8>>>;?DEEF3BB>BAAAFB???<?<??AA=A<??BBB?ACCBBCB?BACCC>AAA?BBBACCCCCCCCCCCAA@=;;;===>><>BA@>>>>@A:==8@A?>
@ATNG8:00496:05669
GATGGTAGGCACTGCGCACAGCATCCCAGAAGATCAGGAACTCGTAAGAAGAATTCAGATTTTTAACACGAGAGTAAACGTAAAAAGAAGGTTTTACAAGACTCACGTTAACAATATTGCAGCAGTACGCACACAATCGAAGCGCAGTAAGGATGGCTAGTGTAACTAGCAAGAATACCACGAAAGCAAGAAAAAGAAGTTACGCTATTAACTATTAACGTACCTGTCTCTTCCGAAACGAATGAGTACGGTGTGACGTACGTGACGCTACCATCGACACTCAAGTCT
+
::8848::)////79::7////9///)//57<;:955.5.494445.5>9;;7;576---888'8(-,,--/66///(/344444$5<6;.555&555.6?;;<@@>>9=;>><<<;9@@;;;B>@>=B=@<?::49@@@9>;88?<884:<AAA>ABBACA?C<@<<787/774>><7888==5933.38888'88373/7795:::5888>:>:><??A??;>??????9>9;??8=>:4::338><<8?><<=?877;:88////866(338786862223;:55
@ATNG8:00455:05691
GATGGTAGCGCACACATAGATACAGTACTCATTCGTTTCGGAAGAGACAGGTACGTTAATAGTTAATAGCGTACTTCTTTTTCTTGCTTTCGTGGTATTCTTGCTAGTTACACTAGCCATCCTTACTGCGCTTCGATTGTGTGCGTACTGCTGCAATATTGTTAACGTGAGTCTTGTAAAACCTTCTTTTTACGTTTACTCTCGTGTTAAAAATCTGAATTCTTCTAGAGTTCCTGATCTTCTGGACGACGCTCACTGACACTACCATCGACACTCCAAAGTCT
+
:@@@7?;?@BACBBCCCBCBCCDCCDCCHCA@?BCCE?DE@B@BBBBCCCABBBCH@D?BCCB@D@CBBBBCECC>BBDIE5BD?BCDF>BBCB@BCC?CD:;;BCBC@BCBBBBBB8;;DAEGEDBBCCDC@CBBB@CCDCCCCCC@@@@@ABB?B@@?@E@B@BEBBBBBBB>@;;;;.;@B>;;;;;*;C;;;8;;ABDCD;;;=AB@B0@>>;@=@?@?<@B@??BB?A=A?:::?4;::49@:99@?@?@9:9A@@?@?A<@@99:CA@??4;;0:A@@
@ATNG8:00460:05688
GATGGTAGTATCTGCACACTCTGTCCAGAAGATCAGGAACTCTAGAAGAATTCAGATTTTTAACACGAGAGTAAACGTAAAAAGAAGGTTTTACAAGACTCACGTTAACAATATTGCAGCAGTACGCACACAATCGAATCGCAGTAAGGATGGCTAGTGTAACTAGCAAGAATACCACGAAAGCAAGAAAAAGAAGTACGCTATTAACTATTAACGTACCTGTCTCTTCCGAAACGAATGAGTACACATCGTCGTGTCGTGCTACCATCGACACTCCAAAGTCT
+
>:@A?BCAA666@BCDCCCCCBBCD@CEB@CEDCAB=@<@AADBBC@BC@C@HDCBBAAA2A>ADBBBBBCBBB=BBBEGCC2EC>C5;;;*:@@=BDECCCBCB@C@@@>@CC?BBAABBBBGCBBBDBCB@CCCC@CBBBBCDC@B?B;;8;BC@AABEACBBCCC@BB?BB=9===@?3;7717CCCD3CC@C@@@??;@@0000?;9,/,/=A@@=@CA@@@C?B>BBB=BCD?BBCCCCCCBBB99:BBBBBAAABB@@A>@@@AAA@@?@;@A;AABA
@ATNG8:00462:05673
GATGGTAGTGCGTGAGAGAGAGACCCAGAAGATCAGGAACTCTAGAAGAATTCAGATTTTTAACACGAGAGTAAACGTAAAAAGAAGGTTTTACAAGACTCACGTTAACAATATTGCAGCAGTACGCACACAATCGAAGCGCAGTAAGGATGGCTAGTGTAACTAGCAAGAATACCACGAAAGCAAGAAAAAGAAGTACGCTATTAACTATTAACGTACCTGTCTCTTCCGAAACGAATGAGTACACACTCTCATATGACACTACCATCGACACTCCAAAGTCT
+
55<<9=CCBBBBBBBCCCCCCFBBB>CCCACCCBBB@B@DCDCCBB?BC?B?BDBBBBBB3B@ABBCCBAA77727>>?@@A0@?>?5;;;*;AA=BBBCCFFBA=B?AA?BCB?BCCBBBCCCCBDDBBBC@CCBB@BBBBBDCA?D@D@@>@CBCBBBC@BBBBBC?BB@BBB>AAAAA;A@@=@BCCC2CC?C@@@BCB>>7;:==AA<><>ACAA?ACAAACC?B?BDD=CBC?BBBBCDDBBBBBBBBBBAABAAACCBE?BCECAAAA??<?A=A>@?
@ATNG8:00468:05693
GATGAGAGCTCTCTCATCGTACTCATTCGTTTCGGGAAGAGACAGGTACGTTAATAGTTAATAGCGTACTTCTTTTTCTTGCTTTCGTGGTATTCTTGCTAGTTACACTAGCCATCCTTACTGCGCTTCGATTGTGTGCGTACTGCTGCAATATTGTTAACGTGAGTCTTGTAAAACCTTCTTTTTACGTTTACTCTCGTGTTAAAAAATCTGAATTCTTCTAGAGTTCCTGATCTTCTGGGTCTACGCTCGTCGCGCTACCATCGACACTCCAAAGTCT
+
;9DDCBBBCBBBBCCCCCCCCCBBBB?BDCF>BBB>B@CCCCCCC?ECCCC?B?BDDB@C?CCC@@ACCD@AAAAA2@?=ABBB>BCCC?AAD@CC<???BCC@BBAAABBA>@@A>A>CCCAAAAA>>>>C9><<<<<?AAAAA;>>>?;?>?<AA<A;??@@?@@@@<>>?DE6@:=8==<<;+<>9990669///=:<=078888%877;><>;@@9@@@@>=>=D:==AAAB688>@9@AA>>=>>@A@@>>>@@>><>@@?@@@@@A=DD:::;=
@ATNG8:00471:05682
GATGGTAGACATATCGTACTCTCTGTACTCATTCTTTCGGAAGATACAGGTACGTTAATAGTTAATAGCGTACTTCTTTTTTTTCTTGCTTTCTGTGGTATTCTTGCTAGTTACACTAGCCATCCTTACTGCGCTTCGATTGTGTGCGTACTGCTGCAATATTGTTAACGTGAGTCTTGTAAAAACCTTCTTTTTTACGTTTTACTCTCGTGTTAAAAAATCTGAATTCTTCTAGAGTTCCTGATACTTCTGGGCTGCGCTGATATGCGCTACCATCGACACTCCAAAAGTCTT
+
55;;7<CBBBBCCCCCBCDDFCCCCCBBBBBC@CCB=BE=C?BBA@BDE@DF@@@@B;<:@B7:;:BBABB?=<833333333"3898=<;.333;<6?=B?AA>AAB?>??A@@>>=@?;?=<6<7;;::<<881697958?@@@B???@@;;;=<95///)/6166=AA???@::78<A@A@/>/7/5;;;<<%897655'59;522>>>>;@AAAA'?:658)/*/;5;==@>@>;><A>=///;4866606663...3999;;888:550599:::99><+---)-3,,)
@ATNG8:00481:05676
GATGGTAGGAGACACGTCGCACACGTACTCATTCGTTTCGGAAGAGACAGGTACGTTAATAGTTAATAGCGTACTTCTTTTTCTTGCTTTCGTGGTATACTTGCTAGTTACACTAGCTATCCTTACTGCGCTTCGATTGTGTGCGTACTGCTGCAATATTGTTAACGTGAGTCTTGTAAAACCTTCTTTTTACGTTTACTCTCGTGTTAAAAATCTGAATTCTTCTAGAGTTCCTGATCTTCTGGGTGCGCTACAGTCTCTCTACCATCGACACTCCAAAGTCT
+
59>D;BBB?CCCECBBCA@@LA@ACEBBBCCC@CCCD>DD@B@BCCCCBC?BBCCC?C=ABDD?C>ABABBBBDC@BAAAA2@@?BBBC>BBCB@AA899D@BAAB?>;?A@?AB>>>AB>;C;=>=>>><<9>CCC7;;@A>>>==?A@>;;;<:<@@:@@;?=ADA<>>ACD:A@@@@5@5:4:>===/?AAAA:A?@@@BAA=<3::8:+;<<>D<A<>=:A=>A=>><A<@>>?>>585550///==;A@??>>>@@@@AA=A?@@@=<99:53;476--
@ATNG8:00482:05670
GATGGTAGTAGTACACTAGTCATACCAGAAGATCAGGAACTCTAGAAGAATTCAGATTTTTAACACGAGAGTAAACGTAAAAAGAAGGTTTTACAAGACTCACGTTAACAATATTGCAGCAGTACGCACACAATCGAAGCGCAGTAAGGATGGCTAGTGTAACTAGCAAGAATACCACGAAAGCTAGAAAAAGAAGTACGCTATTAACTATTAACGTACCTGTCTCTTCCGAAACGAATGAGTACGTGTGACGTACGTGAGCTACCATCGACACTCCAAAGTCT
+
=<<<?BBCB6<6DC>BBBCCBBBAA=ABA?BCCCAA=B=AADCCBCACC@BACCAAAFGD5C@CBBB@@@B8993889@===+=A?B:A@@7@BB?BAAABBDCCADACC?CCC@BCBBBCDDBBBCBBBCC?CCCC?AABDCBAA?B@EAB?AAACCCCC>AABCBC?BB?BBB?BAAAA<AABDABAA@2??<?B>EDACCC?C@BCAA>@<::;;;6;BBBBCCAD@?@?9?@@<ABBABBBBBBBBBBBBBCDABBBBB??;?@@@??@BBC@CC<A999
@ATNG8:00482:05685
GATGGTAGGTGCACATGAGTGTATCCAGAAGATCAGGAACTCTAGAAGAATTCAGATTTTTAACACGAGAGTAAACGTAAAAAGAAGGTTTTACAAGACTCACGTTAACAATATTGCAGCAGTACGCACACAATCGAAGCGCAGTAAGGATGGCTAGTGTAACTAGCAAGAATACCACGAAAAGCAAGAAAAAAGAAGTACGCTATTAACTATTAACGTACCTGTCTCTTCCGAAACGAATGAGTACGTGTGCGACGTGTCTCCTACCATCGACACTCCAAAGTCT
+
//;;:?@@@BBC<<<@@@@DCBBAA<@BB>A@@999?B?BBCCCCC@BB@B?C@AACCCC2B>BCBBBBB;<<A8AB;;;;;*;>9>2999&9>:;@;9:@CBAB?A@CDACBB>AADBBBCCCCCCCCCCC@CDCC?BABBB@@@?A=B@@=@@@@BAAAHCCCDCB?BE?@@@399:999+9>?;::::99%9888>:::;BA=<8<88=A3=7;BGCDAA@@BABC>A>@@@9@AA?BCBBAACCCBBA@A999?CCC@@<@>>8=@@@AB==>@<BC>C799
@ATNG8:00493:05692
GATGGTAGCACGACACGACGATGTGTATCATTCGTTTCGGAAGAGACAGGTACGTTAATAGTTAATAGCGTACTTCTTTTTCTTGCTTTCGTGGTATTCTTGCTAGTTACACTAGCCATCCTTACTGCGCTTCGATTGTGTGCGTACTGCTGCAATATTGTTAACGTGAGTCTTGTAAAACCTTCTTTTTACGTTTACTCTCGTGTTTAAAATCTGAATTCTTCTAGAGTTCCTGATCTTCTGGTCTACTACACTGTACTCTACCATCGACACTCCAAAGTCT
+
<<<<>BBBBBAB=?<<66666>@BCCBBCCGFHCCC>BB>B>BDBBCDL?ABBDCAE@CCBB@B@BBBCBBBAA>ABDDD29:1880/(//0/16//)4=8::>AAA?BBBBAA??9???9?488=67599;;?@@<??BAB@@@@>>==<<<=5;;>8=>9=9=?BAAAA@@;?<=<=2=<@<??DDD/>>BBB7;;B;;;>=;::.898-7;;:A<A=??<?@>=<@@<>;>@?;;;:>>>=B>>>>A>;;888??AB@:::6667==@@:>>;??9???@
@ATNG8:00493:05711
GATGGTAGTGTCATATGAGAGTGTGTACTCATTCGTTTGGAAGAGACAGGTACGTTAATAGTTAATAGCGTACTTCTTTTTCTTGCTTTCGTGGTATTCTTGCTAGTTACACTAGCCATCCTTACTGCGCTTCGATTGTGTGCGTACTGCTGCAATATTGTTAACGTGAGTCTTGTAAAACCTTCTTTTTACGTTTACTCTCGTGTTAAAAATCTGAATTCTTCTAGAGTTCCTGATCTTCTGGACAGAGTGTGCAGATACTACCATCGACACTCCAAAGTCT
+
5<;;=BBABB<96=;AACCBAAACBB>;>;9939444)4.46445<5968<?;?A6;7;BAB<C?AA@;;656@055<::(9=24499099995;;;9>B79;@BBB@CCHCECCC@BBB@C@BBBBBBBB>BBBC@CCDCCGDBBCCDBDBBB@CCC@BB?B?BBB@@@CCB?B;;;;6;>C>BBBBB1@@CFF=AABBBCCBBB>BBBB0B@@CB?B?CDADEEA@@BAB@BDCCCC@BBCACDDCC<<;CBBBEDCDCBCB@A@ACBAAB@@6<;7;CBC
@ATNG8:00494:05692
GATGGTAGGCGAGAGTGAGACGCAGTACTCATTCGTTTCGGAAGAGACAGGTACGTTTAATAGTTAATAGCGTACTTCTTTTTCTTGCTTTCGTGGTATTCTTGCTAGTTACACTAGCCATCCTTACTGCGCTTCGATTGTGTGCGTACTGCTGCAATATTGTTAACGTGAGTCTTGATAAAAACCTTCTTTTTACGTTTACTCTTCGTGTTAAAAAATCTGAATTCTTCTAGAGTTCCTGATCTTCTGGTGTCTGATCTGTATCACTACCATCGACACTCCAAAGTCT
+
:5;<7<=B>ABABB?;;=@5666=<<B@A?A@:@@@D>BC?B>;;5?<@@599?9<;,:8<8=@9B455@@@::4;537333$3718@DF>BCBC@BAA=>=8>>?BBF?BBBBBBBB>BB>6858;AAA;;;<@?=>:=AB>>>A>>>@>>>==?=AAA<AA=A;AA@@@@@??;=======+9)/)/6666'./553'..835158:::-52525#5256><A8==9=>>887;5;8>A?A>>7;;B=>>>??@@@@A>=>?>>>@;;7;=BD;;;???=BB:?>>>
@ATNG8:00494:05710
GATGGTAGGACGAGCGTCTGAGAGGTACTCATTCGTTCGGAAGAGACAGGTACGTTAATAGTTAATAGCGTACTTCTTTTTCTTGCTTTCGTGGTATTCTTGCTAGTTACACTAGCCATCCTTACTGCGCTTCGATTGTGTGCGTACTGCTGCAATATTGTTAACGTGAGTCTTGTAAAACCTTCTTTTTACGTTTACTCTCGTGTTAAAAATCTGAATTCTTCTAGAGTTCCTGATCTTCTGGGCTGCGCTGATATGCGCTACCATCGACACTCCAAAGTCT
+
4444.4495;;;455<>B@?;?@A=AAABBAB?BBC@GD?B@BBDDCCC@CCDCC@C@CCCC?A?ACDCCCCDC@BBBBB5BD@CCCD>BCB@>@A@;@B7::BBBC@CCCBCBBB?BCC@C@CBBABAAB?BCCC?CCCCCBBBBCBBCBBAC@CCC@CC?B?BBCCBBBBB>B@@@@7A>C=@AAAA0@DCCC?CCGBBCCBAA5;;;;*;BBCCAC@BC@CCCCBAA@C@CCBCBC=@ABB=CCCBBCCCCCDFCBBBCCD@CBBBCBBCCC?BE>E:::
@ATNG8:00499:05691
GATGTAGTGCGTGAGAGAGAGACCCAGAAGATCAGGAACTCTAGAAGAATTCAGATTTTAACACGAGAGTAAACGTAAAAAGAAGGTTTTACAAGACTCACGTTAACAATATTGCAGCAGTACGCACACAATCGAAGCGCAGTAAGGATGTCTAGTGTAACTAGCAAGAATACCACGAAAGCAAAGAAAAAGAAGTACGCTATTAACTATTAACGTACCTGTCTCTTCCGAAACGAATGAGTACTGTATCTATGTGTGCGCTACCATCGACACTCCAAAAGTCT
+
95<<=BBC=CCCCCCCCCBBE;;<066=8=BED;;7;659@BABA@>>2503::3333&349<==<<;3339,9>@?>?<)<?;?;@@@3@;;7;BAABHFCB?C>;;7;AA>CBBBCCBCCCBBBBBAA=@@@@=AABBBBDC?D@CBBBBBAAABBA>AA@@9923;53334::::;/8333(7===@3@@=@=>BBB:96<@<@?@?>A<?AA@@>@@@CCED?B?BAA;AAA>BCBBBBBAAACBBC>>>BBBAA@A@995:>?=??>:::/677':<94
@ATNG8:00499:05711
GATGGTAGAGAGAGCTCTCTCATCGTACCATCGTTTCGGAAGAGACAGGTACGTTAATAGTTAATAGCGTACTTCTTTTTCTTGCTTTCGTGGTATTCTTGCTAGTTACACTAGCCATCCTTACTGCGCTTCGATTGTGTGCGTACTGCTGCAATATTGTTAACGTGAGTCTTGTAAAACTTTCTTTTTACGTTTACTCTCGTGTTAAAAATCTGAATTCTTCTAGAGTTCCTGATCTTCTGGATATGAGTGACTCGTGCTACCATCGACACTCCAAAGTCT
+
@@;;69=BBACCB;::BBBBCGC?B>>@,/0/9<<5<>AC@CCCCDBB@BCBBB?B?BBBC@C?CCCCCDDDD?CCHLE5DB?BDED>BBBD@BAA6:;;:;959C?B@@ABBBC@BBB?B?CCCBAABB@CBBE:9:?B;;;A@@@AA7//69///9==7=1;;@@@@?>D<@ADDD2:;:/89899(8>><>3;;;;AAA@?@=>@@@+9//.9294;;279<;98::=;A655>A688>;A?99=///<<<:;;;>==??=CBA@@;;;//*/:1:<=7
@ATNG8:00459:05747
GATGGTAGTACATGATAGACGACACCAGAAGATCAGGAACTCTAGAAGAATTCAGATTTTTAACACGAGAGTAAACGTAAAAAGAAGGTTTTTACAAGACTCACGTTAACAATATTGCAGCAGTACGCACACAATCGAAGCGCAGTAAGGATGGCTAGTGTAACTAGCAAGAATACCACGAAAGCAAGAAAAAGAAGTACGCTATTAACTATTAACGTACCTGTCTCTTCCGAAACGAATGAGTACGATGAGAGAGCTCTCTCTACCATCGACACTCCAAAGTCT
+
@AAC@BBABA>CCCCCDCCC9;:EE?CBD@CCCCBB@B@DCCCBBD@CC?B@B?A@@@@@0A@CDBBCB@A>@@8@AAAABB2BG@D@BBBC2BBB@BCCCCCC@@>@@CCACAB?BBBBBCCDDDBBBCBBC@CECC@BCDDDBBB?CAEBB@BCCCCBCD@CBBBCC?BB?BBD?BB??>7@??:?BBBB3BB@DA@@CDBBB?B?BBBB?B?BACBB@BBBBBCC@B?BCC=CCC@DBBCCCCBBAABCBBBBBABA@><<>?=?>>9<>=@@@=BB>B998
@ATNG8:00464:05750
GATGTAGGCGACATACATACGCGCCAGAAGATCAGGAACTCTAGAAGAATTCAGATTTTTAACACGAGAGTAAACGTAAAAAGAAGGTTTTACAAGACTCACGTTAACAATATTGCAGCAGTACGCACACAATCGAAGCGCAGTAAGGATGGCTAGTGTGACTAGCAAGAATACCACGAAAGCAAGAAAAAGAAGTACGCTATTAACTATTAACGTACCTGTCTCTTCCGAAACGAATGAGTACGATGAGAGAGCTCTCTCTACCATCGACACTCCAAAGTCT
+
@@@CDEH@C;;;DDFBBBCBBBBB@BCC?BBCCAA@B?CBCBAAC@CC?C?AABBDDDD2D@BBBCCAAA@@>6>@:::;;*;A>B5;;;7;HCACCDCCCCBB?B@CC?CBC?AABCCCBBBBCCCCCCBADEDD=AACCBCBC?C@CBB?BDDDCCCBBBBABCC@CC??>??A@<=<7?@@>??>?>1>B?BBAACBBBB?B?BBDD:=:>ACBB?BCBBBCC@B?CDC=CCD?BBBCCCCBB@@ABCBBBA>><>=?=AA?????@@@AAA=CD=C;;;
@ATNG8:00465:05732
GATGGTAGGCGTGTGAGAGTCTGCCCAGAAGATCAGGAACTCTAGAAGAATTCAGATTTTTAACACGAGAGTAAACGTAAAAAGAAGGTTTTACAAGACTCACGTTAACAATATTGCAGCAGTACGCACACAATCTAAGCGCAGTAAGGATGGCTAGTGTAACTAGCAAGAATACCACGAAAGCAAGAAAAAGAAGTACGCTATTAACTATTAACGTACCTGTCTCTTCCGAAACGAATGAGTACGATGAGATCTCGTGTGCTACCATCGACACTCCAAAGTCT
+
;;?B@CDD@E@@ABBD@@@CBCAAB<BBB?@AABCC@C>A@@CBBB@BC?B@BBCBCCCC3B?BC@?@BEDCCB9?<99999)9>9<;@@@6ABC@CAAA?????;?<@B>==>=F>>>>>??@AAAA??@A<>@@@<>>>BB?>=:=<=>A?CCBBBBBB?BC@@BB?BB?BBB=A@>@@:@@C?BBCCC3AA>>@AAA@>>A;A;A<;><@;>>>5536>?=;>?295:@@9@BC@CBBAABBCCCCAACCBA8::<>>>@??=D?AABC???A:;92<<79
@ATNG8:00467:05725
GATGGTAGGCGACATACATACGCGCCAGAAGATCAGGAACTCTAGAAGAATTCAGATTTTTTAACACGAGAGTAAACGTAAAAAGAAGGTTTTACAAGACTCACGTTAACAATATTGCAGCAGTACGCACACAATCGAAGCGCAGTAAGGATGGCTAGTGTAACTAGCAAGAATACCACGAAAGCAAGAAAAAGAAGTACGCTATTAACTATTAACGTACCTGTCTCTTCCGAAACGAATGAGTACCTCTCAGACGCTCGTCCTACCATCGACACTCCAAAGTCT
+
55;=9<<?<<;;=CBBBCFCBBBAB999C:<<<;;9494554444:7::5:6:89999999#5.5;;;<<@<<<@8;;>DCBB5CD@C@BFD<GHF@CDAAABBCE@D?A@<@@@;@@AAB@??CC???A@B@>BBCC?BBBBA@>>8A9A@@<@CCABBBB>ACBBCC>??>ABB@BBBDC>BBB@BBBBA/??;9:9AA@?AA;?:?>?949987@::6;AB;;::49:394(333-3;488=B>CAAACBBABBAB@?@<8971:899::;;::6@@7@0//
@ATNG8:00470:05752
GATGGTAGCTCTGCTCTGACTCTCGTACTCATTCGTTTCGGAAGAGACAGGTACGTTAATAGTTAATAGCGTACTTCTTTTTCTTGCTTTCGTGGTATTCTTGCTAGTTACACTAGCCATCCTTACTGCGCTTCGATTGTGTGCGTACTGCTGCAATATTGTTAACGTGAGTCTTGTAAAACCTTCTTTTTACGTTTACTCTCGTGTTAAAAATCTGAATTCTTCTAGAGTTCCTGTCTTCTGGCGCTTATGTATGTCGCCTACCATCGACACTCCAAAGTCT
+
BCBH?BB@BACFBBBDCBBBDFCCCBCCDDBB?BCDD>CC@B@CCCCFDD=@BFEC@C@CCBB@C@CCCCCCCDD@;;;;:*:A?ABBB<BDCB>B;;7;C<@@@CCC@BBCECCBB>CCB@B>BBDDBBBB@BCBB?CBBBBCCCBBBBBBBBB@CDEA??=@?BCDCCCDDJBF;;;;.;=@><;;;;*;EBBB>CCCCFDCCCB?CDGF5BBBAB=A@BC@BCCCCCC@B?BCBAA@B?@<@B;;:;DCCCCBBBBC@BBB@BBBBBBBBBB?BD>G???
@ATNG8:00475:05748
GATGGTAGCACGACACGACGATGTGTACTCATTCGTTTCGGAAGAGACAGGTACGTTAATTAGTTAATAGCGTACTTCTTTTCTTAGCTTTCTGTGGTATTCTTGCTAGTTACACTAGCCATCCTTACTGCGCTTCGATTGTGTGCGTACTGCTGCAATATTGTTAACGTGAGTCTTGTAAAACCTTCTTTTACGTTTACTCTCGTGTTAAAATCTGAATTCTTACTAGAGTTCCTGATCTTCTGGTATGACTAGTGTACTACTACCATCGACACTCAAGTCT
+
4444.4:A@BBB=C>=>>?966<A@A;96=@@9ABAJ?AA@A>..---5506:699)0*0)//:386;;<AA::5>8<<<</49137333(33333,3394784<CBBCB?AAA;;:78.2<<7@<=<=;;898;?@@B;>>@@>>;<;@A??<999+---277-60:>?675;;8/558::.:6<6::99-:::7A2;588;9<<8856>>-8///64;466*..3333772759:79//+/5849CDAA@@@>>>???===?;;5;>@AAAA>88/)/7/-
@ATNG8:00476:05727
GATGGTAGTGTCATATGAGAGTGTGTACTCATTCGTTTCGGAAGAGACAGGTACGTTAATAGTTAATAGCGTACTTCTTTTTCTTGCTTTCGTGGTATTCTTGCTAGTTACACTAGCCATCCTTACTGCTCTTCGATTGTGTGCGTACTGCTGCAATATTGTTAACGTGAGTCTTGTAAAACCTTCTTTTTTTACGTTTACTCTCGTGTTAAAAATCTGAATTCTTCTAGAGTTCCTGATCTTCTGGACAGAGTGTGCAGATACTACCATCGACACTCCAAAGTCT
+
999;>A@ABCBBBDCCDBBCCBCCCCBCCCBB@CBBB=BB<B>BAA@BCC?CCBBBABADCCC999;CCCEDDDC>;;;;;*9B>BACC=BCGEADBA>AC=BABCBD@CCCCCCCB?BCCAC?CDCECECC?CCCC@BBBCCBBBCCCCCBB??<@BB?BB@B@CCCCCCCBB?BCDEE;C;>9;;:;:;:#;C;;;8;BCBBCCCCC5;<;<*;ABCBACADD@DCCDBBB?C@BBBBBB@BAC@CCCCDECCCCBBBDBBBBBC?AA@BBB?@@D@FH>C:;;
@ATNG8:00494:05745
GATGTAGAGAGACTGTAGCGCACCCAGAAGACAGGAACTCTAGAAGAATTCAGATTTTTAACACGAGAGTAAACGTAAAAAGAAGGTTTTACAAGACTCACGTTAACAATATTGCAGCAGTACGCACACAATCGAAGCGCAGTAAGGATGGCTAGTGTAACTAGCAAGAATACCACGAAAGCAAGAAAAAGAAGTACGCTATTAACTATTAACGTACCTGTCTCTTCCGAAACGAATGAGTACGATGAGATCTCGTGTGCTACCATCGACACTCCAAAGTCT
+
CECCCCBCCCCBBBCCCDBBBCDD;BBB?DDDCC?D=AABBBCC?CC?C@BBB@@@?@2A?BBBAAABBBBA9?@99888(8@;@2:::+9@A=BCBBCCD>=;>??A<AAA7==>>AA:;:@@@A@@@A;?===:>;>A@?>>:>=@@B?CCC@@@BB?A???AA>BC>BA@;>=;=<7>>>;@@FFD/>>;>@@@@><<=5;5;@@B=D>@@=::5:=8997718:?BD;AAB>AAAA::9BBBFABA>>>==?@===@==9=@BB>@@@@?<=<9>>@=
@ATNG8:00500:05144
GATGGTAGTGTCATATGAGAGTGTGTACTCATTCGTTTCGGAAGAGACAGGTACGTTAATAGTTAATAGCGTACTTCTTTTTCTTGCTTTCGTGGTATTCTTGCTAGTTACACTAGCCATCCTTACTGCGCTTCGATTGTGTGCGTACTGCTGCAATATTGTTAACGTGAGTCTTGTAAAACCTTCTTTTTACGTTTACTCTCGTGTTAAAAATCTGAATTCTTCTAGAGTTCCTGATCTTCTGGGATGTGTGCGCAGTGCCTACCATCGACACTCCAAAGTCT
+
CCFE@BBBBBBCCCCCCCCFCCCCCCBBBCBB?BBBB=BB@D@BCCDCHMAICCBBAEBCDCC>B@BCCCBBBCC>ABBAA0<;8;@DF?FCBC@CCC@CH?BBAHDCACCCCCCCCACCDAC@CCCCCCAA>ACCC@CABBCHCCCBBBBBCCC@DBB>BC@B?BCDCCCBCCADBAAB9A>@;;;:::*:AABC=BBDDCCCCCCACCCC5CBBCCAB@CC@CCBBBCD?C@CCBCCC@CBBB=CAAAADCCCCCCBBB@BCB?BDDDBBBBAA>BE>F9::
@ATNG8:00502:05134
GATGGTAGTAGTACACTAGTCATACCAGAAGATCAGGAACTTCTAAGAAGAATTCAGATTTTTAAACACGAAGAGTAAACGTAAAAAGAATGGTTTTACAAGTACTCACGTTTAACAATATTGCAGCAGTACGCACACAATCGAAGCGCAGTAAGGATGGCTAGTGTAACTAGCAAGAATACCACGAAAGCAAGAAAAAAAGAAGTTACGCTATTAACTATTAACGATACCTGTCTCTTCCGAAAACGATGAGTACTGTATCTATGTGTGCGCTACCATCGACACTTCAAAGTCT
+
<<AA@B;;55@444;955555444;544504::@55.5.55.555.55.54.464445;;;;$44(488//)/76///(/8::=>>+==5;947770000;0//A><<:555)439<8>6645<A>::5=66666=:<<8<@<=;??;ABBCB?B?B;;8;@@@BB>?98844::6:?;??=/33888188833788999#8838?2;;::99>9>27575271575622+22222260632222&222335...63358888999:75557777528888877..).66.8/33
@ATNG8:00503:05131
GATGGTAGTGTGTCTCTGAGAGTAGTACTCATTCGTTTCGGAATAGACAGGTACGTTTAATAGTTAATAGACGTAACTTCTTTTTCTTTGCTTTCGTGGTATTCTTGCTAGTTACACTAGCCATCCTTACTGCGCTTCGATTGTGTGCGTACTGCTGCAATATTGTTAACGTGAGTCTTGTAAAACCTTCTTTTTACGTTTACTCTCGTGTTAAAAATCTGAATTCTTCTAGAGTTCCTGATCTTCTGGGATGTGTGCGCAGTGCCTACCATCGACACTCCAAAGTCT
+
<>DC@D>>B==CCCB?<;6699555555594405::=4<><>845555<>8<@<55:)55;<<<.0)/////;//)/>.55555$555)59<<0;;5616<=7=@96;BCCC@CAAAAAEE@CBB@D@CCBBABA@=@@BB@DCCCHBCCBBDDDD<;<@DBB@BB?C>AAD;;;BBB@BCCFD<C?B?;<<<;*;;AAD>CBCCDCCCCC@FEFE2DBBBD7;8;C@BCE@@@@=@=ABBBBB@CCCD>C;;;CBBBBBBBBBC=AAA=ABBBCCCAAA?CG?DB@@
@ATNG8:00506:05121
GATGGTAGCACGAGTCACTCATATCCAGAAGATCAGGAACTCTAGAAGAATTCAGATTTTTAACACGAGAGTAAACGTAAAAAGAAGGTTTTACAAGACTCACGTTAACAATATTGCAGCAGTACGCACACAATCGAAGCGCAGTAAGGATGGCTAGTGTAACTAGCAAGAATACCACGAAAGCAAGAAAAAGAAGTACGCTATTAACTATTAACGTACCTGTCTCTTCCGAAACGAATGAGTACGATGAGATCTCGTGTGCTATCGACACTCCAAAGTCT
+
DBBB?CCDBBBBBBDCDCCECBBBD@BBC?CCDDAA?AADBJCCCC?CE@C@DCDAAAAA2A@BBDBDECGAAA<@AAAABA0A@<=4:::4:CDADCCCCCCCC@C@CC@CCC?BBBBCCDCCCBBBBBBC@BBBC@B@@?CCBB>C@BBB?BCCCAABC?CCBBBC@BB?BBA<>>99927<<<89999(8@>C>??FAB>><>;>?@><=8:=B;;8;A???BC@D?BBC>DBB@BBBBBCDC???EBBBA;;;AAAAAAB???>>>@??<@@9@:::
@ATNG8:00506:05135
GATGGTAGTATCTGCATACTCTGTCCAGAAGATCAGGAACTCTAGAAGAATTCAGATTTTTAACACGAGAGTAAACGTAAAAGAAGGTTTTACAAGACTCACGTTAACAATATTGCAGCAGTACGCACACAATCGAAGCGCAGTAAGGATGGCTAGTGTAACTAGCAAGAATACCACGAAAGCAAGAAAAAGAAGTACGCTATTAACTATTAACGTACCTGTCTCTTCCGAAACGAATGTGTACTGTATCTATGTGTGCGCTACCATCGACACTCCAAAGTCT
+
55:<9=B@B>FCDDDCABBCCGFDD9BCIABBBIBBAC@BCCBBBC@BC?E@DA?78787)9>ACBABGDC:9929?;;;;.9@;>4@>@4@CCAECDCCCCBB?B?CC@CAC?BECCCBCDCBBCBCBBB?CCDD?CAAABCBB>B?B??>@BDCDCCA?ACCBBB?BB?BBB>BABBB=BBE?BBBBB3BC?BA@ADCBBB;?<>>??;>;>?A@@=@AAABCC?C@CCD=DBB?BCCCCCCCCCBBABBCCBBAAABAA;;8;BAA>==>?D6;;1?:99
@ATNG8:00517:05168
GATGGTAGTCTCAGATAGTCTATAGTACTCATTCGTTTCGGAAGAGACAGGTACGTTAATAGTTAATAGCGTACTTTCTTTTTCTTTGCTTTCTGTGGTATTCTTGCTAGTTACACTAGCCATCCTTACTGCGCTTCGATTGTGTGCGTACTGCTGCAATATTGTTAACGTGAGTCTTGTAAAAACCTTCTTTTTACGTTTACTCTCGTGTTAAAAATCTGAATTCTTCTAGAGTTCCTGATCTTCTGGATAGCGACGCGATATACTACCATCGACACTCCAAAGTCT
+
>A@@=?<@BBBCCCCCBB;99BBDCCBBCB@@<?@@@:@A?B>AAACCCC?BAB;;8:@CBBB?C?BEECB99444)48888'494(4:::25557859//)/8)//33:<9?@;;;;=>059B;@<ACBCCCCC@CCBC@BBHJFCBBCCBBBBA@?9;;;<@A@C?C@A@>==994955555$55:49;==<+;?999,5595;96666:=>>@+<<@9676@BB=BBBAAAA<@<@BA;;;=@@E9;=BBACFC<;;CBB;;:ABB?BBBCBAABBCADD>IDC@
@ATNG8:00524:05136
GATGGTAGTACATGATAGACGACACCAGAAGATCAGGAACTCTAGAAGAATTCAGATTTTTAACACGAGAGTAAACGTAAAAAGAAGGTTTTACAAGACTCACGTTAACAATATTGCAGCAGTACGCACACAATCGAAGCGCAGTAAGGATGGCTAGTGTAACTAGCAAGAATACCACGAAAGCAAGAAAAAAGAAGTACGCTATTAACTATTAACGTACCTGTCTCTTCCGAAACGAATGAGTACAGAGAGTACGATATGTCTACCATCGACACTCCAAAGTCT
+
BCCF@CCCCCCDBBCBCCBCBBBBA?C;;8;CBCA@<@>BBCDBBB@CC?B????CEEFE2B@CCICABC=BBC=BBCECCC0;;5;8@>>4@@B?BBBDCCCCC@DADD@BBC@CBCCCCBBBCBBCCCBC?CCDD?CBCCCCCC?DADBB@BCCCCC@@?@BBBDF@@@?@BA<@@:::57=>99999:9%9=;;:49?:=@>,/,/8;;7;:;BCCCABBAAADC@C?:::5;BB?BBCBAAABBBBBBBBBBBABA@??>?><>CAA???CDC<BA<A999
@ATNG8:00525:05120
GATGGTAGCTATACGTATATCTATGTACTCATTCGTTTCGGAAGAGACAGGTACGTTAATAGTTAATAGCGTACTTCTTTTTCTTGCTTTCGTGGTATTCTTGCTAGTTACACTAGCCATCCTTACTGCGCTTCGATTGTGTGCGTACTGCTGCAATATTGTTAACGTGAGTCTTGTAAAACCTTCTTTTTACGTTTTACTCTCGTGTTAAAAATCTGAATTCTTCTAGAGTTCCTGATCTTCTGGTCTACTACACTGTACTCTACCATCGACACTCCAAAGTCT
+
AACD=@AABB;?@BBBBBCCBABA;@@CCGCC@CBBB>BC@CABBCBBBB@BCBCC@C@BBBB?A@BBCBBCBAA<99777'3>6ABCA5=BAC=??E=??=>?@ABB>AACCCCBB?BB>:>7:;A>>>??<????8<;?GA??>>====;;;A=?>>=AA=D=???AAB?>>9;;;==2=<A:>>>>>/<>8988)8:<=>===>>5;;;;+:=@@@<@=AA<@>>>;;<=A=AA>>>C;??D=??????@BB>>>@>>>@A>=;>;;:B;;9//,-9.766,
@ATNG8:00525:05166
GATGGTAGGCGACATACATACGCGCCAGAAGATCAGGAACTCTAGAAGAATTCAGATTTTTAACACGAGAGTAAACGTAAAAAGAAGGTTTTACAAGACTCACGTTAACAATATTTGCAGCAGTACGCACACAATCGAACGCAGTAAGGATGGCTAGTGTAACTAGCAAGAATACCACGAAAGCAAGAAAAAGAAGTACGCTATTAACTATTAACGTACCTGTCTCTTCCGAAACGAATGAGTACCTCTCAGACGCTCGTCTACCATCGACACTCCAAAGTCT
+
@?BB?@AA=00/;;;DFCCCCC@@@?CEF@CCCCBB6;8;AAAAAC@@@=@?@ABBDDDE5C@CCCCDDCCBBC;@@;;;;;*;A=@=???0@B@>CCDCCCD@@=@?A@=@:;;,:??ACCCCBC;;;BCCBACCCGACBCCCBB?B@CBB@BBBCDCBB@BBAABB@CD?DAB?BB99957A??BCCCC3AA?CCBCBAA@@4:49?::0606>ABA?BBBBACCAD@???:?AC>AABBBDD@BBABBBCCA@A::9;;>>;>;;;>>>?BB:AB<=888
@ATNG8:00525:05168
GATGGTAGTCTCAGATAGTCTATAGTACTCATTCGTTTCGGAAGAGACAGGTACGTTAATATGTTAATAGCGTAACTTCTTTTTCTTTGCTTTCGTGGTATTTCTTGCTAGTTACACTAGCCATCCTTACTGCGCTTCGATTGTGTGCGTACTGCTGCAATATTGTTAACGTGAGTCTTGTAAAAACCTTCTTTTTACGTTTACTCTCGTGTTAAAAATCTGAATTCTTCTAGAGTTCCTGATCTTCTGGACGACGCGCACTGATCACTACCATCGACACTCCAAAGTCT
+
<@<@8A9;6B=>B@@@CC;66@<;?;::9544.4555)5:5:4;;;;;;;7;;=?@9<9@AAB@7@;@;@9565.6>266GGG+>@@8=<<@7==>=<B999)9@24459<;8;;;==>>=;>;;5:8@>A@@@9919;995<<>665>?@;;;9====;00/7::;?;@@??>>?>>:>AACCC1B=A899999'94@@@9@0.-55---/27777'75555.67<>8999///:)/)/:::<<7;;>;A<===<===<<<;555995;;9=>=;>;554:59:/<00/
@ATNG8:00531:05135
GATGGTAGCTCTGCTCTGACTCTCGTACTCATTCGTTTCGGAAGAGACAGGTACGTTAATAGTTAATAGCGTACTTCTTTTTCTTGCTTTCGTGGTATTCTTGCTAGTTACACTAGCCATCCTTACTGCGCTTCGATTGTGTGCGTACTGCTGCAATATTGTTAACGTGAGTCTTGTAAAACCTTCTTTTTACGTTTACTCTCGTGTTAAAAATCTGAATTCTTCTAGAGTTCCTGATCTTCTGCGCGTATTATGTCGCCTACCATCGACACTCCAAAGTCT
+
CCCD?CCCCBBCCBBDCBCCCCCCCCCDCCBA>A@@@<AG@C@BCCCDDD=BCCCD?C?CCCC?C@CDDEBBBDC@@@@@?1@D?B?@@=?ACB@CCC@CDA;;;CCF@BCCCCBBB@EBB>@>@BCBCBBB?CCCC?CDDCBBBBBBBCDBCBB?BBB?CD@D?AABCCECCCACCCCC:C?C?A@@@@0ABBCC?BBGECGEBAA=AAAA2BBBCD@C?CC@DDCCCBA?A@CCCB@@=@ABBBBBBBB?BDAABCD@CBB?CBBCBBBABB@GG>FCCC
@ATNG8:00532:05148
GATGGTAGCATCATGCATATCTCACCAGAAGATCAGGAACTCTAGAAGAATTCAGATTTTTTAACACGAGAGTAAACGTTAAAAAGAAGGTTTTACAAGACTCACGTTAACAATATTGCAGCAGTACGCACACAATCGAAGCGCAGTAAGGATGGCTAGTGTAACTAGCAAGAATACCACGAAAGCAAGAAAAAAGAAGTACGCTATTAACTATTAACGTACCTGTCTCTTCCGAAACGAATGAGTACGATGAGATCTCGTGTGCTACCATCGACACTCCAAAGTCT
+
:<<<?BBBBBB;;;==>@@>>>@?>9<;;5;;<@A@8<8<?AB::4733-42889338898#36788=::@AAAB9>>>29999$4;6=;>@@0@@@;<A<BDCCCG@D@BB>@@@=BDBBBBBB@BAA@B@BC?;;9B>AACAAABB?BADCC@CCEAAA@@=?AA??>=@@2779,33333(37847777;7$7:<:=8=<@C?>58555;=,5.5@@AA?A<;;::>>A>B@A9?8553;9>?@?BBBBBA@@?>5655557;883988889>99959=1=BB<
@ATNG8:00536:05157
GATGGTAGGCGACATACATACGCGCCAGAAGATCAGGAACTCTAGAAGAATTCAGATTTTTAACACGAGAGAACGTAAAAAGAAGGTTTTACAAGACTCACGTTAACAATATTGCAGCAGTACGCACACAATCGAAGCGCAGTAAGGATGGCTAGTGTAACTAGCAAGAATACCACGAAAGCAAGAAAAAGAAGTACGCTATTAACTATTAACGTACCTGTCTCTTCCGAAACGAATGAGTACCTCTCAGACGCTCGTCCTACCATCGACACTCCAAAGTCT
+
;;DD@BBD@BBBBCBCCCKCA@@DE@CCC@FCCB@@?@@CCCDBBB@BC@C@BBBBBDEE5C@CCCCCCCCC@CBCBCBC3BB=B=@@@9AELBCCCCCCBBB?B@BD@DCC?CDACCCBBCBCCCCDCC@AABC?BCBBDA@A@D@DBB?BCCCCBBB?CCCCCC?BB?BBB=??BFC>BAA>ABAAB3BB?BAAABBCFD>A=ABCA7;7;AB@@<@AABCBB@C@CBB=BBD=AACBBBC?@@@ACCCCCBB@@@@<<?:3:?AA@@@::;=DC>C887
@ATNG8:00540:05135
GATGGTAGCGCATATCAGCGCAGCCCAGAAGATCAGGAACTCTAGAAGAATTCAGATTTTTAACACGAGAGTAAACGTAAAAAGAAGGTTTTACAAGACTCACGTTAACAATATTGCAGCAGTACGCACACAATCGAAGCGCAGTAAGGATGGCTAGTGTAACTAGCAAGAATACCACGAAAGCAAGAAAAAGAAGTACGCTATTAACTATTAACGTACCTGTCTCTTCCGAAACGAATGAGTACGATGAGATCTCGTGTGCTACCATCGACACTCCAAAGTCT
+
4844.5==<=<969CCBBBC@@;;;)99=8??<=:=*0+/7//-/7)//)/)//9==;;=(;.55;566<;;<D6:944444$4:.5.5::&55;49;665<<<<9<9==:@<A>ABAAABBCBBBCBBBCC@CFDD@BBCDB@???B@CCD@CBBBCBCC@CCB@AA@CB@BAA>AAEDD>C8858@AAA3@B>989>?>;:8).)-555(-(-.0//499:;;<>:=7;:;1:8:085==????>AAAABAAA??????BAAA<=;::==>>>>:>E;CBAA
@ATNG8:00540:05147
GATGGTAGACATATCGTACTCTCTGTACTCATTCGTTTCGGAAGAGACAGGTACGTTAATAGTTAATAGCGTACTTCTTTTTCTTGCTTTCGTTGGTATTCTTGCTAGTTACACTAGCCATCCTTACTGCGCTTCGATTGTGTGCGTACTGCTGCAATATTGTTAACGTGAGTCTTGTAAAACCTTCTTTTTACGTTTACTCTCGTGTTAAAAAATCTGAATTCTTCTAGAGTTCCTGATCTTCTGGGTGCGCTACAGTCTCTCTACCATCGACACTCCAAAGTCT
+
<<BC>BBBBBCDBCCCCCCCCCCCCCBBA@BB?BBBC<BA>B?ACDCCCD?BAAAB?B?CACB@C?@@ACC??89038;<=+:?9A:00(0/0(/<?;@98:39??DCD>ABB@A=>?;A@>;<:<@@>>;:;<@@@>;@AAA????>??CC=?>?<::::=<8=<@@@AAAAAA;@@ADD5B;?7;;DDE/@@=<<,79>>>=<;//)/6767&7:>>D;A;AA=@?@??>>;><>>>AAA<A;;;6=<;BAAAA????>>>AABB<A:::@AA@;;7:A3=<<<
@ATNG8:00500:05192
GATGGTAGGTGCACATGAGTGTATCCAGAAGATCAGGAACTCTAGAAGAATTCAGATTTTTAACACGAGAGTAAACGTAAAAAGAAGGTTTTACAAGACTCACGTTAACAATATTGCAGCAGTACGCACACAATCGAAGCGCAGTAAGGATGGCTAGTGTAACTAGCAAGAATACCACGAAAGCAAGAAAAAGAAGTACGCTATTAACTATTAACGTACCTGTCTCTTCCGAAACGAATGAGTACGTGTGCGACCGTGTCTCCTACCATCGACACTCCAAAGTCT
+
AACC@DCC@BBBBCCCCCCCCCBBC?CCC?A@ACBB?B?ACCCEBC@A@>A?AA@;:::;*;>BCBBBCCHCCE;BB:::::*:C>C@CCC<CBC@CCCCBBCCC?C?BB?BBB>BABBBBCCCCCCAABBC@CBBB>BACCBBAA?C@DCC@CDCBBBBB?CBAACD?CC?BBC>@@>>=7?@><@@@@@2@A>ACBBBBCBB<>=;>??7;6;AB@@=@B@A@BB?B?ABB=BCC@CCBABBBBBBBBBAAA=AAAAAA@=@>><>BBCDB>>>@<BB=B???
@ATNG8:00516:05217
GATGGTAGTGATACAGATCAGACACCAGAAGATCAGGAACTCTAGAAGAATTCAGATTTTTAACACGAGAGTAAACGTAAAAAGAAGGTTTTACAAGACTCACGTTAACAATATTGCAGCAGTACGCACACAATCGAAGCGCAGTAAGGATGGCTAGTGTAACTAGCAAGAATACCACGAAAGCAAGAAAAAGAAGTACGCTATTAACTATTAACGTACCTGTCTCTTCCGAAACGAATGAGTACTGCGTCTCACTCTCGCCTACCATCGACACTCCAAAGTCT
+
CBCB?BBBBC?CDCCBBCCCCCCCC@BA@>@BBB?@>@?CCBCBCB>AA?A?CBBBBBBB3B@BBAABBCC98848AAABCB2AC=@5;;;.;AA?BCCGGDDA@>@@CC?BBC@CBBCBBBCCCCCCBBBD?CCCC?B?@?CBAA>B@DA@>@CCGBBCC?BAACDD@DA?CCD@BBAA@;@@@<@@@A@2@C?BA@ACCB@@3718?>>;?<@@BA@>@CBAABA=@=?>>7?@@=ABBABBBAAABCCCCAAABAAAF@DAB>AACBBBCBBB@CC>BAAA
@ATNG8:00517:05203
GATGGTAGTGTCATATGAGAGTGTGTACTCATTCGTTTCGGAAGAGACAGGTACGTTAATAGTTAATAGCGTACTTCTTTTTCTTGTTTTCGTGGTATTCTTGCTAGTTACACTAGCCATCCTTACTGCGCTTCGATTGTGTGCGTACTGCTGCAATATTGTTAACGTGAGTCTTGTAAAACCTTCTTTTTACGTTTACTCTCGTGTTAAAAATCTGAATTCTTCTAGAGTTCCTGATCTTCTGGATAGCGACGCGATATACTACCATCGACACTCAAAGTCT
+
FDCD@BBB<<6BCCCDCCCCCCCCDCBBBCDB@BBBC>CC?C@CBCCCCC@CFCCC@C@CBBA>A?BBBBB:;;C>AABAB2AB?ABBB:BACC@AAA@A@=AAABBC?CCCCCAA@<AAA>A>BBB??@CC?BBBB?BBBAA;?>>>>@BAAAA<CDH@CC@CACCCCCCDDHACBCCC:BGM?BADDF5DDCCD>BBB;;;A@@A;@?@@,@AAAB?B@CC@BBCBCCF?A?ABABBC>@?D@CCBBCBCCDCBBBCDCCCCC@BBBBBBCAAABD>C@?@
@ATNG8:00520:05175
GATGGTAGGAGACACGTCGCACACGTACTCATTCGTTTCGGAAGAGACAGGTACGTTAATAGTTAATAGCGTACTTCTTTTTCTTGCTTTCGTGGTATTCTTGCTAGTTACACTAGCCATCCTTACTGCGCTTCGATTGTGTGTGTACTGCTGCAATATTGTTAACGTGAGTCTTGTAAAACCTTCTTTTTACTTTTACTCTCGTGTTAAAAATCTGAATTCTTCTAGAGTTCCTGATCTTCTGGGTCTACGCTCGTCCGCTACCATCGACACTCCAAAGTCT
+
:;:A?BBB@BBBBBAABBABBCAA?@@B=BBB?CCCD?EE@D?CCCDDDD9;;BBB=A?CCCC@L;;;AA@AA<<8BAA<A1><6@@AB>BEDC@B??=?A?BBBFDD>?@@@BBBB>>;?=@=@@@B>>>;9@===///<<?BBBCBAAA==::49<<;>>=A<@@??>>>@@<A????5>9=:88888(8<<==2=???>>==>?;<===,=///@7@7?@<A>>>>>>7;7;@@>??<777@6///==C@?>>BC8;;>EE<>>>A?>====:=E:A@@A
@ATNG8:00522:05194
GATGGTAGCTCTGCTCTGACTCTCGTACTCATTCGTTTCGGAAGAGACAGGTACGTTAATAGTTAATAGCGTACTTCTTTTTCTTGCTTTCGTGGTATTCTTGCTAGTTACACTAGCCATCCTTACTGCGCTTCGATTGTGTGCGTACTGCTGCAATATTGTTAACGTGAGTCTTGTAAAACCTTCTTTTTACGTTTACTCTCGTGTTAAAAATCTGAATTCTTCTAGAGTTCCTGATCTTCTGGTGAGATATGCATGATGCTACCATCGACACTCCAAAGTCT
+
B;;67<<A@@;;;;<A;;;CAAADCCC@@@@A?ABBF>BC?B@=>??===8<<<AA;;?CCBB?DFIIECCBB;;5;;;;:'9=89499)9;55.6<<5<@<@B;:<G@CCCD@@AB@BBB?B?BAAA;;;A>C;<<5;;;;;A;;:ABACBBAA>ACB>?@5;6;@BBBCBBC?A;;;;.:;@49:@@@0ACCCE>B;;;AA@999?CCCC1C?@@B>B?BB@CBB<;:A;@;@BA@@@?CBC@CFBBBBBBBBCCCC@@@D@@=@AA@???BDC@CC=BBA@
@ATNG8:00526:05212
GATGGTAGTGATACAGATCAGACACCAGAAGATCAGGAACTCTAGAAGAATTCAGATTTTTAACATCGAGAGTAAACGATAAAAAGAAGGTTTTACAAGACTCACGTTTAATAATATTGCAGCAGTACGCACACAATCGAAGCGCAGTAAGGATGGCTAGTGTAACTAGCAAGAATACCACGAAAGCAAGAAAAAGAAGTACGCTATTAACTATTAACGTACCTGTCTCTTCCGAAACGAATGAGTACAGAGAGTACGATATGTCTACCATCGACACTCCAAAGTCT
+
:<<<?BBBBBBACBBBCAAAAA@9;166@5:@@;;55:8;?>00/:6::6=7::8?;===+;6:??<89333999.73333333$3717,333&37839:88596...'.(..(...2779:>CCDCCCCCBCBC@CG??>@BA@AD999;?BBB?BCCDDCCA?BDCCCB?BB?BBB<@@::928?>?BCCCC3BB?BCBBBA==>/609>>>5;3;>;;;@BDAA@DDAC@BBB>BCC@DABCBBCCCCCAACBABBBBBB=====;=BBB>>>??A<BB>BAAA
@ATNG8:00529:05198
GATGGTAGTATATCGCGTCGCTATCCAGAAGATCAGGAACTCTAGAAGAATTCAGATTTTTAACACGAGAGTAAACGTAAAAAGAAGGTTTTACAAGACTCACGTTAACAATATTGCAGCAGTACGCACACAATCGAAGCGCAGTAAGGATGGCTAGTGTAACTAGCAAGAATACCACGAAAGCAAGAAAAAAGAAGTACGCTATTAACTATTAACGTACCTGTCTCTTCCGAAACGAATGAGTACTCTCTCAGAGACACACTACCATCGACACTCCAAAGTCT
+
<>>>?BBBB<=C>>?>>?>>BDCCB=@;;54995558=7<<969;B:BB?C<9:9??EFE1C=@@<595<<<?B<@?ABA@@05;696@@@9BCGACDECCBCBC@C@CC@A@B@CBAABCCEHCCBBBBCDAAAAC@BBBBBCBB?B@D;;;;CDBDBAA>BDDDDC@BB?ABB>A@???8<??=@@@@@@&?@<AAAAB?===,/,/;=:3859=B;;6;B:99BB?C>?A@9===9>ABBBBBABBBBBBA?>??;;;>ABA>AA>>>>==<A088-9::9
@ATNG8:00534:05201
GATGGTAGAGTACAGTGTAGTAGACCAGAAGATCAGGAACTCTAGAAGAATTCAGATTTTAACACGAGAGTAAACGTAAAAAGAAGGTTTTACAAGACTCACGTTAACAATATTGCAGCAGTACGCACACAATCGAAGCGCAGTAGGATGTCTAGTGTAACTAGCAAGAATACCACGAAAGACAAGAAAAAGAAGTACGCTATTAACTATTAACGTACCTGTCTCTTCCGAAACGAATGAGTATTGTATCTATGTGTGCGCTACCATCGACACTCCAAAGTCT
+
A@@@656565=<::<555;556>BB9=CG<?BCC;;7;5;;@995A9B<?B9=<93389-7178888797337)7794444$5;7<.555&/::4:0/0<85//)/27:7<<A;><A<=A@BBB@@@>@>=:==9959<<<=A?>;???;555>;99:;79888//(//(/;;5//4::1933313////$/50.../:555;9>.55495:39:::<5888888828288;3;<;488333346>ECCCBB99899988;;;;68877777733.3;3?A=:
@ATNG8:00538:05216
GATGGAGTATAGAGCTCTACATAGTACTCAATTCGTTTCGGGAAAGAGACATGTACGTTAATATGATTAATAGCGATAACTTCTTTTTCTTTGCTTTCGTGGTATTTCTTGCTAGTTACACTAGCCATCCTTACTGCGCTTCGATTGTGTGCGTACTGCTGCAATATTGTTAACGTGAGTCTTGTAAAAACCTTCTTTTTACGTTTACTCTCGTGTTAAAAATCTGAATTCTTCTAGAAGTTCCTGATCTTCTGGTCTGCGCTGATATGCGCTACCATCGACACTCCAAACGTCT
+
<<<<7<>:55444:9555599;977/////)/3:444)444)44)4:884/////999683/-----(,(,,--///:388399999'444)454</66<<8<444)4;.5566<;9:;;;===@:=99499>@?<?D>=4=955.4;;9>;?>@@>?9?@9929994>@<A:>>=>?>;=>6844949$43=399;<;'88444)4444444455.5555$55555.57;;65////)/:)/)/:;566155;8445;555<;55665<<;;6505=969@??99278*77>77
@ATNG8:00541:05209
GATGGTAGGTGCACATGAGTGTATCCAGAAGATCAGGAACTCTAGAAGAATTTCAGATTTTTAACACGAGAAGTAAACGTAAAAAGAAGGTTTTACAAGACTCACGTTAACAATATTGCAGCAGTACGCACACAATCGAAGCGCAGTAAGGATGGCTAGTGTAACTAGCAAGAATACCACGAAAGCAAGAAAAAGAAGTACGCTATTAACTATTAACGTACCTGTCTCTTCCGAAACGAATGAGTACGATGAGAGAGCTCTCTCTACCATCGACACTCCAAAGTCT
+
<<>C9?@:0444459;9:<>55555.5:;7:<::::.4.///////)//)5<244577999(93///////)/559)5599;;;(55168=??2?>B9B@AAA;:;@9?9;:29C@<BCBBBDCBABBDCCCCD@FB;;;;BBAAB;;6;>D;;6;AA@BCBC@BCDCCB@@@=@DD????CC=A?=9:::::(9B?CCCCCB@@@00,/=::4:59=DCCACB@@@AA>A>;::59><;>BBAABB>?>BC@@>>893339:999=)//...9=:5508;13332
@ATNG8:00516:05253
GATGGTAGGCGAGAGTGAGACGCAGTACTCATTCGTTTCGGAAGAGACAGGTACGTTAATAGTTAATAGCGTACTTCTTTTTCTTGCTTTCGTGGTATTCTTGCTAGTTACACTAGCCATCCTTACTGCGCTTCGATTGTGTGCGTACTGCTGCAATATTGTTAACGTGAGTCTTGTAAAACCTTCTTTTTACGTTTACTCTTCGTGTTTAAAAAATCTTGAATTCTTCTAGAGTTCCTGATCTTCTGGTGAGATATGCATGATGCTACCATCGACACTCCAAAGTCT
+
:::>@CC>:=A;;555;;CACCD;;6CBBBBD?BBCC<AA7;69?@@CCC>BABBA>@=@@?A=A7:9?AA885A8????>,><8=;=87<<=C<??C=??@A@AB9949?>?>BBD@B@@=A<>==888;;7=>>>:>=<<<@?;<<BBD==;;5;;;5;A:><?@AA@@@>=:===<</<1818=@@@,===<@-//866/5;=89:)88898%98815=4:65615<<A@88685@>@=??=B@@<??;;;;;;BBAAA@@???AA=@>>>A=====9<@8@>>>
@ATNG8:00525:05242
GATGGTAGTGTCATATGAGAGTGTGTACTCATTCGTTTCGGAAGAGACAGGTACGTTAATATGTTAATAGACGATAACTTCTTTTTGCTTTGTCTTTCGTGGTATTCTTGCTAGTTACACTAGCCATCCTTACTGCGCTTCGATTGTGTGCGTACTGCTGCAATATTGTTAACGTGAGTCTTGTAAAAACCTTCTTTTTACGTTTACTCTCGTGTTAAAAATCTGAATTCTTCTAGCAAGTTCCTGATCTTCTGGGTGTATCAGCGAGTATCTACCATCGACACTCCAAAGTCT
+
<<<<?B;;;<===@@>>69:BCAA@BAA@@;<6;ABB=BB?>9995559959?595.5455459.5.5//////-98991-----$//::)//7993555C?>?=:=@5973:894599;>@?>8=9>24.9==9>>44.5:55.4;9494999:565:;<<66669==:>8<<>99::::7;;;<<<+<7:344444$44<;>3<994444455.5555$55545.57=:5/-----(-80606995668<<??6;;;;;999??@@BA>>>9929===@@@@@@6:;.;A;;
@ATNG8:00529:05246
GATGGTAGCTATACGTATATCTATGTACTCATTCGTTTCGGAAGAGACAGGTACGTTAATAGTTAATAGCTTACTTCTTTTTCTTGCTTTCGTGGTATTCTTGCTAGTTACACTAGCCATCCTTACTGCGCTTCGATTGTGTGCGTACTGCTGCAATATTGTTAACGTGAGTCTTGTAAAACCTTCTTTTTACGTTTACTCTCGTGTTAAAAATCTGAATTCTTCTAGAGTTCCTGATCTTCTGGGTCTCTCTCTCACGCACTACCATCGACACTCCAAAGTCT
+
BBBE@CBB@BABBDDDDDBBBBCCCCCCCCBC?BEDD>CC?B?BBCCCCC@CBCCB?B?CBCC?C?CCCBB?BBB@BBBBB3CB@CBBB>BDCB?BBB?BD;;;@DBB@BDFJCBDD@D?@>@@BBBCCBBB?BBCG@BAABBBBBBBCCBABBB?BBA?BB?A?BBBBBBBCC?CCBCB:B@D:;;:::+:?==;6=88///;9:>=ABBB/B???@=A;>>;>==>>>>=B<>>A>>><>>@@:@@@@??>CCAAAAAA??AA=@??>>>A??>;==3=::8
@ATNG8:00531:05223
GATGGTAGTATCTGCACACTCTGTCCAGAAGATCAGGAACTCTAGAAGAATTCAGAATTTTTAACACGAGAGTAAACGTAAAAAGAAGGTTTTACAAGACTCACGTTAACAATATTGCAGCAGTACGCACACAATCGAAGCGCAGTAAGGATGGCTAGTGTAACTAGCAAGAATACCACGAAGCAAGAAAAAGAAGTACGCTATTAACTATTAACGTACCTGTCTCTTCCGAAACGAATGAGTACACACTCTCATATGACACTACCATCGACACTCCAAAGTCT
+
44:;7<CBECBBBBCC?>>><<<>=9>>C@CCCAA@=@=@BB::5B?>@7>80000)/000'06>?;555;=9=?:AB<=;;;)//*/3:::.;;>9>BCCBBCCGAE@AA>@AB?BBAABCCCCCCCCC@@@?B@@@?AABBCCAA>B@CBB@CCBEDCCD?CCEFBB???<?@>8?BBB>BBA@BBDCC3CC?BBBBBB??>5;6;==<8<:=ABBB?BAAAACC?C?CDD=BCB>??BCBBHAAAAAACBB@@AB@??CCCC?BBCD889>@@;AA=AA?>
@ATNG8:00533:05253
GATGGTAGAGAGACTGTAGCGCACCCAGAAGACTCAGGAACTCTAGAAGAATTCAGATTTTTAACATCGAGAGTAAACGTAAAAAGAAGGTTTTACAAGACTCACGTTAACAATATTGCAGCAGTACGCACACAATCGAAGCGCAGTAAGGATGGCTAGTGTAACTAGCAAGAATACCACGAAAGCAAGAAAAAGAAGTACGCTATTAACTATTAACGTACCTGTCTCTTCCGAAACGAATGAGTACAGAGAGTACGATATGTCTACCATCGACACTCCAAAGTCT
+
9;:;@A??BB;:;CCBBBDGCBAAF>A>>=@00000/7?;ABB9:6B?BD@C?::9:8@@@.?=AA@@<<;;=;=<5;;33333$33,3,333&37749::;:=;33.24994778;;;;>CCCCCDDBBCCBB?BCCE?A?@BBCBB>B?B?@=@CCCCCAA?AAAAAA?CC@>>?<>>DDC>BAA>ABBBB3BC?B;;;@@??A3618@>>;>;>?ABA@CCBBABB@D????<?AA?ABBBBBBBBBBBABBBBBBCCCBB@>>9>AAAAA@@@@;A@:A?>>
@ATNG8:00534:05222
GATGGTAGCGCACACATAGATACAGTACTCATTCGTTTCGGAAGAGACAGGTACGTTAATAGTTAATAGCGTACTTCTTTTTCTTTGCTTTCGTGGTATTCTTGCTAGTTACACTAGCCATCCTTACTGCGCTTCGATTGTGTGCGTACTGCTGCAATATTGTTAACGTGAGTCTTGTAAAACCTTCTTTTTACGTTTACTCTCGTGTTAAAAATCTGAATTCTTCTAGAGTTCCTGATCTTCTGGTAGAGCGTGCATATATCTACCATCGACACTCCAAAGTCT
+
@B@@655=5:5BBBBCCCCAA?@;;;<<<:::5:<<>4==4646@A??CB<A;<@<5>5>?@@<;5;;;;;<<;?.44444$444(44<>5;;<=:=>>:;A;;?@AAC@CCBBBB00+000+0+00=B;99C=A@==:=A>?BBBBBBBBBBA;;7;AA@@A>A@CBBCBABCC?;:;DD6;6;<AABBB2BCCCH:;;A;;;;;A@29999'9>??>;?>?>9>@::;9C<@?B@@ABC=??A:A?=?A?@@@BAABB@@@@@@?BBABA@::9=8AA6A;;;
@ATNG8:00535:05235
GATGGTAGCATCATGCATATCTCACCAGAAGATCAGGAACTCTAGAAGAATTCAGATTTTTAACACGGAGAGTAAACGTAAAAAGAAGGTTTTACAAGACTCACGTTAACAATATTGCAGCAGTACGCACACAATCGAAGCGCAGTAAGGATGGCTAGTGTAACTAGCAAGAATACCACGAAAGCAAGAAAAAGAAGTACGCTATTAACTATTAACGTACCTGTCTCTTCCGAAACGAATGAGTACAGAGAGTACGGATATGTCTACCATCGACACTCCAAAGTCT
+
54;<5:::::;555;;;;<A@>CBB?:657@=@BBD?C899BA?@?;77-3-389::>>>+=699//*/::::::29944444$4;5:7<=;0<55.5666<<?<=9<7;?<@@C;CEDCB@@ADBB@?;955.455=7?;B@@@9815;>94.4:>=<:::5:;:999///6;88*33333(333,33333$3939788<43292616755/5167:44.44444;=7<7444/44;7;;888>>=B=:::66//(/////8:::938:55555556/8818=;<
@ATNG8:00537:05237
GATGTATCATGTGTATCTCCAGAAGACAGGAACTCTAGAAGAATTCAGATTTTTAACACGAGAGTAAACGTAAAAAGTAAGGTTTTACAATGACTCACGTTTAACAATATTGCAGCAGTACGCACACAATCGAAGCGCAGTAAGGATGGCTAGTGTAACTAGCAAGAATACCACGAAAGCAAGAAAAAGAAGTATCGCTATTAACTATTAAACGTACCTGTCTCTTCCGAAACGAATGAGTACACACTCTCATATGACACTACCATCGACACTCCAAAGTCT
+
CC?@;;@@ACB;;:CCCCC>B;;294444./398/0/996<><@<>>>>?BB>)945::9:;=A>BC=B;>:;;;)558=>9===09;>)//:///:8333(317949//(//6888344::;66657/6;981797777874969;B@BABBBB@@=@@@@AA<?@;??>:>?BB=8==B8;?><<,//)/6/////333//4:://(/8/8/77A?A>>>B>@<@<AAB8>AB?CBBB???BBBBBAA@@@?>>BBFFCBB?BBDCCBBAAA?AB<@;::
@ATNG8:00538:05244
TATGGTAGTATATCGCGTCGCTATCCAGAAGATCAGGAACTCTAGAAGAATTCAGATTTTTAACACGAGAGTAAACGTAAAAAGAAGGTTTTACAAGACTCACGTTAACAATATTGCAGCAGTACGCACACAATCGAAGCGCAGTAAGGATGGCTAGTGTAACTAGCAAGAATACCACGAAAGCAAGAAAAAGAAGTACGCTATTAACTATTAACGTACCTGTCTCTTCCGAAACGAATGAGTACGTGTGACGTACGTGAGCTACCATCGACACTCCAAAGTCT
+
CBBB@B;;;@@AACBCAABCCBCCC@CBDADBBACB>B@CC@@@BC@BB@CACCCBBBBB2B?CBCCAAABA@@;A@@@AAA0AB=A>BA@4@BA8:;@ADCBAC@D?CC:::?>@@BBBBBBBCCCIGECD@AABDADCBBBBCC@G@G@A@ACBCCBCB?CCCCCC@CB?BBC@CCCBB=A9949@??@2AA?BCBBBBA@@>@<@=:;5;:?AABABDCCBBCC?C;:;;0:?@>AABABBCBB???B;;;CCCBD@??CCC@BBBBCAA???ADE=B???
@ATNG8:00538:05245
GATGGTAGCGCGACGAGCGTAGACCCAGAAGATCAGGAACTCTAGAAGAATTCAGATTTTTAACACGAGAGTAAACGTAAAAAGAAGGTTTTACAAGACTCACGTTAACAATATTGCAGCAGTACGCACACAATCGAAGCGCAGTAAGGATGGCTAGTGTAACTAGCAAGAATACCACGAAAGCAAGAAAAAGAAGTACGCTATTAACTATTAACGTACCTGTCTCTTCCGAAACGAATGAGTACGTGTGCGACGTGTCTCCTACCATCGAGGTTGTAAAGTCT
+
CAAB@BCCDDDCCBCBBCCCCBBBD>ABB@BBBDBB>B@CDDBBCC@BB?B@BAA99999):;@@ABAAAB>??5=@;;;;;*;:459;9;0;@>@CEDEHCDA@=@?@@=@BC?CDDABBCCCCCCC@A@C@AAAA?AAABBC??=@?CBB@CBCDCCBB?BCCBBB@BB?CBB>AABCD>B@@<9::99(9@=@998>>=;;5;8=>??:@<AABCB?B???BBB@C?CCD>CAA>???BABAABCA@AAB?>??>>>>198<:<@A?>>:>:;>@D:A?>?
@ATNG8:00543:05257
GATGGTAGTATATCGCGTCGCTATCCAGAAGATCAGGAACTCTAGAAGAATTCAGATTTTTAACACGAGAGTAAACGTAAAAAGAAGGTTTTACAAGACTCACGTTTAACAATATTGCAGCAGTACGCACACAATCGAAGCGCAGTAAGGATGGCTAGTGTAACTAGCAAGAATACCACGAAAAGCAAGAAAAAGAAGTACGCTATTAACTATTAACGTACCTGTCTCTTCCGAAACGAATGAGTACTGTATCTATGTGTGCGCTACCATCGACACTCCAAAGTCT
+
@?BC;C<AA>@@BBBCBBBCBBBA@:>@@;?@CBBB@GACCCBBBF@DB?C@CCBBBCCB5C?A@@000<8;;;8:;==@@@+66469==?2A<C?9;:?995544)58>>;>CC?BC@@ACBHJCCDCDCCC@BBCB=@@??@?AA>C7<;@=@ACAAACD?AAACCC@@@>>B?<<<7777(77710===>,<@=00/8;999>9>4;5659>6:;?9948?><<>?3803>@9BBB>CBBBBBB??>BBBBBBBBAA??:@@??=?999:9888;6:@7778?
@ATNG8:00547:05262
GATGGTAGTGTGTCTCTGAGAGTAGTACTCATTCGTTTCGGAAGAGACAGGTACGTTAATAGTTAATAGCGTACTTCTTTTTCTTGCTTTCGTGGTATTCTTGCTAGTTACACTAGCCATCCTTACTGCGCTTCGATTGTGTGCGTACTGCTGCAATATTGTTAACGTGAGTCTTGTAAAACCTTCTTTTTACGTTTACTCTCGTGTTAAAAATCTGAATTCTTCTAGAGTTCCTGATCTTCTGGGATGTGTGCGCAGTGCCTACCATCGACACTCCAAAGTCT
+
A@CA;?<<A<696><<<;95555555555444.5<AA=BC@C?BBCBCCC=?>>00+08>AAB?B@BBBAA00-A888888'--(/:::3=DBB?BCC?BB<AA@BBC?BBCBBBBE@BBC@B?CBA@BD:::;ABB?CHCCCCCBDCBBBBCBB@@@A@BC@C?BBDBBBCBB?BBBBB9A=A=<<<;<*;BDDE>CBACCCCBBA?BCCB0ABBBA=B=AC?CBB;;;B?B@CCCCBB?BABB<B<<;CBBC@@ABA@B?CBB>BBDCBCBBBB?BG?C@@@
@ATNG8:00505:05284
GATGGTAGTGTCATATGAGAGTGTGTACTCATTCGTTTCGGAAGAGACAGGCACGTTAATAGTTAATAGCGTACTTCTTTTTCTTGCTTTCGTGGTATTCTTGCTAGTTACACTAGCCATCCTTACTGCGCTTCGATTGTGTGCGTACTGCTGCAATATTGTTAACGTGAGTCTTGTAAAACCTTCTTTTTACGTTTACTCTCGTGTTAAAAATCTGAATTCTTCTAGAGTTCCTGATCTTCTGGAGATATCATCAGCGAGCTACCATCGACACTCCAAAGTCT
+
@<AB?;96=;66>>?@>CCCCCBBB;:9?=>>:>AAA9@@=;7;>>>CCB?B<;;A:>@CCCD@DAFDABCEGCC>;;;;;$9<<<:@;6;>>><===;=B?BBBCDEGCCDCCC;;9;CD?D?@@CCDBCC?CCCC@FCDDBBBCCDCCBCBBB>BAB>@@<@=@BBCCCBBA=A;;;;.<<A>;;;;;*<@AAE>DCCCCCBBBB>BCCC3CBBBC?B?AEACCBB@@@=@?CBBCBB@@@A?CBBBBCCCBBBBBBBBBCDD@BDCCAB@BAA5;;6;CDD
@ATNG8:00512:05313
GATGGTAGGTGCACATGAGTGTATCCAGAAGATCAGGAACTCTAGAAGAATTCAGATTTTTAACACGAGAGTAAACGTAAAAAGAAGGTTTTACAAGACTCACGTTAACAATATTGCAGCAGTACGCACACAATCGAAGCGCAGTAAGGATGGCTAGTGTAACTAGCAAGAATACCACGAAAGCAAGAAAAAGAAGTACGCTATTAACTATTAACGTACCTGTCTCTTCCGAAACGAATGAGTACGTGTGCGACGTGTCTCCTACCATCGACACTCCAAAGTCT
+
88;;699?;CBBBBBIEDCCCAB@@=@AB?BBBCAA?A@CCCCBBB@CC@C@BBA?>@@@0@=BCA@ACCCCCC>CCCCFCC5CC?B?BDD;CCC?CBBBCCC@@<A@CD@BBB?BBBBECCBBBCCCCCBC@CCCC?AADDDCCC>A>A@?<?CCBBBBB?BCBBCB?AA?ABB>@@>=;3?9959CDFD2CD?B??@BBAAC<;7<@EG=C=AACBB?@@BBBBC@C@CCC=CCC@BBBBBBBBBBBCBBBBBBBCBBA?B>><>CCA@@@>>>=CC>B898
@ATNG8:00516:05284
GATGGTAGACACGTGTGCTCTCTCGTACTCATTCGTTTCGGAAGAGACAGGTACGTTAATAGTTAATAGCGTACTTCTTTTTCTTGCTTTCGTGGTATTCTTGCTAGTTACACTAGCCATCCTTACTGCGCTTCGATTGTGTGCGTACTGCTGCAATATTGTTAACGTGAGTCTTGTAAAACCTTCTTTTTACGTTTACTCTCGTGTTAAAAATCTGAATTCTTCTAGAGTTCCTGATCTTCTGGAGATATCATCAGCGAGCTACCATCGACACTCCAAAGTCT
+
CCBB@DBAA@B@<<<666;?C@ABBBAAAA<<4<;;;)9<4;5;=?B=BD@A@ABB?B?@???7=4::?;;<<::6::;;<+;:6<?A@5BCCC?:9:9=A3993;996<><:BBBA<=<<;A;>@@??>>>:>>AA=BA@A>=;;;;;<@A<<<8:79:=>:?<??@@9::==:;?AAB2A9@9<<>>>/;<:::39<<=?>>>>=5;:::)9<=<D9=:=B<??BB==>=A=?;;776*//;7666:@@@@@@CA??;;;@AA<@@@???@???>DF:>>>>
@ATNG8:00520:05287
GATGGTAGTATATCGCGTCGCTATCCAGAAGATCAGGAACTCTAGAAGAATTCAGATTTTTAACACGAGAGTAAACGTAAAAAGAAGGTTTTACAAGACTCACGTTAACTATATTGCAGCAGTACGCACACAATCGAAGCGCAGTAAGGATGGCTAGTGTAACTAGCAAGAATACCACGAAAGCAAGAAAAAGAAGTACGCTATTAACTATTAACGTACCTGTCTCTTCCGAAACGAATGAGTACATAGATATACGTATAGCTACCATCGACACTCCAAAGTCT
+
:::<7<AB@BB;;:ABCCCCFCAAB>AAB:;;CC;;9;?BBBA@BD=BA:;6;@=====>,?:@>?@@@B?===5==>====(9=25.5==0>@A@CCCA@@BCG=A><;;BBB?BAABEDCBBDBBBBBBB=@@9849A@ABBBB?B?C9999ABBBCCC?BBBB:;7:<9<?;6::555(5596;=>=>/7616///8698;05.269;5=8=>B::8:@AA:99=A<99:58A?=ABABAA@AABBBBD?@>@@@AAA>>==:=@@C=<>ADC4;;-7778
@ATNG8:00523:05304
GATGGTAGCTCGCTGATTATATCTCCAGAAGATCAGGAACTCTAGAAGAATTCAGATTTTTAACACGAGAGTAAACGTAAAAAGAAGGTTTTACAAGACTCACGTTAACAATATTGCAGCAGTACGCACACAATCGAAGCGCAGTAAGGATGGCTAGTGTAACTAGCAAGAATACCACGAAAGCAAGAAAAAGAAGTACGCTATTAACTATTAACGTACCTGTCTCTTCCGAAACGAATGAGTACTACTCTCAGAGACACACTACCATCGACACTCCAAAGTCT
+
@@@@=@ABBB@CC@@AB=BCBBBCC?C@@?@BCCAA?A?BBCDDBB@BC?B>@@@;;;;;'72;;;A??@>379/9@;:444$5>.5.555&5996;CCCCCCFC@B@BB?ABB?BBDDCCCCCDDCCCCBB?ACCC@CABBCC?>9>:=994:BBCDEBA>ACCCCC?BB?BCC@DBBAA9@99299::9(9@=@=>@BA@??;>:>@??;?=:;@;:6:AAAABB?B?:::59AB?BBBBBAADBBABBBBBBBB>>A::;==:=AB@==>>=?<?A7B999
@ATNG8:00528:05311
GATGGTAGTACATGATAGACGACACCAGAAGATCAGGAACTCTAGAAGAATTCAGATTTTTAAACACGAGAGTAAACGTAAAAAGAAGGTTTTACATGACTCACGTTAACAATATTGCAGCAGTACGCACACAATCGAAGCGCAGTAAGGATGGACTAGTGTAACTAGCAAGAATACCACGAAAGCAAGAAAAAGAAGTACGCTATTAACTATTAACGTACCTGTCTCTTCCGAAACGATGAGTACTGCGTCTCACTCTCGCCTACCATCGACACTCCAAAGTCT
+
::8;6;:0//////454:7;/////)//5.5=<<<=<@9@>>955;5:<5859?555<<<$55)5;;@9695555)9544999(9:5;;A@@2?=966:::<>>;<8<?BC=A?;7;><<<<<===BCC;;;C?BBBB=@ADBBBBB@C>AAB000??::;<<7;@?@@A;?>;<<<8>==AC>BAA<87777'7;<8>8=<;??B>@<?A86157;;B:949@>?>?>=@=@AA<@@AAA;55<=:;;>>>>666?>>=?><@==:=?>>?A>>;;7:@8>>::
@ATNG8:00501:05349
GATGGTAGATATATGCACGCTCTACCAGAAGATCAGGAACTCTAGAAGAATTCAGATTTTTAACACGAGAGTAAACGTAAAAAGAAGGTTTTACAAGACTCACGTTAACAATATTGCAGCAGTACGCACACAATCGAAGCGCAGTAAGGATGGCTAGTGTAACTAGCAAGAATACCACGAAAGCAAGAAAAAGAAGTACGCTATTAACTATTAACGTACCTGTCTCTTCCGAAACGAATGAGTACGATGAGAGAGCTCTCTCTACCATCGACACTCCAAAGTCT
+
;>>>7;;;=<?@@@@BBCCBBBD@@7;;;8=ABBBBAB=A@ACBAA>AB?A=A==99999(91873;77=333;13344444$4<395;==+555.55566<==?;@@CC?AAC?CBBABBBBCCCCBC@A@:;;CB?BCCBBBAA>A?C@A=@@;;;@@@@AA@:9:=??;A:828/88:1://(-----'-:6/0/69:2256<055554;8:7944.48:====8<8<C?8===>BB?AABBCAAAAAABAAA888@;;;;;4://----3--(-8.3538
@ATNG8:00501:05366
GATGGTAGGCACTGCGCACACATCCCAGAAGATCAGGAACTCTAGAAGAATTCAGGTTTTTAATCACGAGAGTAAACGTAAAAAGAAGGTTTTACAAGACTCACGTTAACAATATTGCAGCAGTACGCACACAATCGAAGCGCAGTAGGATGGCTAGTGTAACTAGCAAGAATACCACGAAAGCAAGAAAAAAGAAGTACGCTATTAACTATTAACGTACCTGTCTCTTCCGAAACGAATGAGTACTATAGACTATCTGAGACTACCATCGACACTCCAAAGTCT
+
:::<?CB@;>=0///99<=CCCCCC>CDD@C??>C>:C<DCC;;:B>BB?B?;<;=>?>>':24344<<==@@??>>@@@@@@0A@>B=CCC:CCC@BAACCBB;;:;@CC@CBB@CCCBCCFCCCCCCCCBC?BBBB>A@BBABBBB@BBB@BCCBBBBB?BBCCBB?BC????;??AAA<@A@;::9999%9>9>:;;?@@AB<>9====4;5;=DBB?CE@@@BB@B@BBB=BCC?AAACCBBBCD>>>???>BBBBCBBBBB?BBBAAAA@==:>=4@9::
@ATNG8:00506:05330
GATGGTAGTGTCATATGAGAGTGTGTACTCATTCGTTTCGGAAGAGACAGGTACGTTAATAGTTAATAGCGTACTTCTTTTTCTTGCTTTCGTGGTATTCTTGCTAGTTACACTAGCCATCCTTACTGCGCTTCGATTGTGTGCGTACTGCTGCAATATTGTTAACGTGAGTCTTGTAAAACCTTCTTTTTACGTTTACTCTCGTGTTAAAAATCTGAATTCTTCTAGAGTTCCTGATCTTCTGGAGATACACATGATACTCTACCATCGACACTCCAAAGTCT
+
>>CD?CBBBBDCCAABCBDACACCCCCCCC;::;CBB?BB?BHDCCBBCI?AB?:946:?CDF@C@BBBCCCB@@;99999'9B>AABB=BA@B=@BB?BC@BBBBCDACCCCCAAB@CBC@C?CHIIBBAA@BBDC@BBCDCCCCCBBBDCBBB@BBB@BB@C@CBCCCDCBB?A@@@@7@>B=;;;;;*;AIEE>CCCBCDDBCB5;;;<*;BBCC@CAFEADCCDCCC?C?BCCCCC@CCB>@ABCCCCCCCCCCCB@?@;:5:@@@ACBB??<?B<BCEB
@ATNG8:00506:05367
GATGGTAGAGAGACTGTAGCGCACCCAGAAGATCAGGAACTCTAGAAGAATTCAGATTTTTAACACGAGAGTAAACGTAAAAAAGAAGGTTTTACAAGACTCGACGTTAACAATATTGCAGCAGTACGCACACAATCGAAGCGCAGTAAGGATGGCTAGTGTAACTAGCAAGAATACCACGAAAGCAAGAAAAAGAAGTACGCTATTAACTATTAACGTACCTGTCTCTTCCGAAACGAATGAGTACCTCTCAGACGCTCATCCTACCATCGACACTCCAAAGTCT
+
4444.444;;<556<<<<=;=;CCC=;96:666>=>:@7;;=;@?E@BD>A@FD@@?AAA/?>>??????>>CC:>>444449#55.5.55506>A;A@>=655<9949?BB@BCC@CCEBCCCCCBBAA@CBC?CD;::;CCBBBBD?B?BBA?ABBDBAACACCCCBB@BB?BB@;??777)377577999(8B?AAAAAAA@@7:6;>>=5;5:>B@@>?CAAABB?A@BAA8?::49@AAABB?AABBBB@?@@@?>:;5;??<@@A@A@ABBB@BB=B???
@ATNG8:00518:05322
GATGGTAGGCGTGTGAGAGTCTGCCCAGAAGATCAGGAACTCTAGAAGAATTCAGATTTTTAACACGAGAGTAAACGTAAAAAGAAGGTTTTACAAGACTCACGTTAACAATATTGCAGCATTACGCACACAATCGAAGCGCAGTAAGGATGGCTAGTGTAACTAGCAAGAATACCACGAAAGCAAGAAAAAGAAGTACGCTATTAACTATTAACGTACCTGTCTCTTCCGAAACGAATGAGTACGTGTGCGACGTGTCTCCTACCATCGACACTCCAAAGTCT
+
CCCF@CBB?BCCCCCCCCDBBB?@A7@EF@CCBCBC@CACCDCBBB@CC>A=>@?:::::);=BBCBBBBBBCB;@@88898(9=9=<A@A8BBB@DAABBCBBB>A@CD<<<<:>?@@@>>9>@B@AA>?>;?>>>:<<<AA@@@:?:>>>:>@C??>>>:?ACA@@=@B>BAA<BBBBB;A@?<>=<<=,<?;@>>=@@>>A0607AAA<A:=>=>=<AB??>>>;>;>BD8?::;;CBBBBBBBBBBBBBCBBCCCBC?BBB?BCBBBBBBBC<@?8?@==
@ATNG8:00518:05353
GATGGTAGCTATACGTATATCTATGTACTCATTCGTTTCGGAAGAGACAGGTACGTTAATAGTTAATAGCGTACTTCTTTTTCTTGCTTTCGTGGTATTCTTGCTAGTTACACTAGCCATCCTTCTGCGCTTCGATTGTGTGCGTACTGCTGCAATATTGTTAACGTGAGTCTTGTAAAACCTTCTTTTTACGTTTACTCTCGTGTTAAAATCTGAATTCTTCTAGAGTTCCTGATCTTCTGAGATCACATGATACTCTACCATCGACACTCCAAAGTCT
+
;;:@>@CCBCFCCC===@EICBB=>@@@CCAA=AAAA8AB7;6;BBAB@B>BBBBB@B@CBCC@B?BACCEC=<<633333$3;6<>>818A@A=AAA>AB@BBBCA@;??@@@@9:38@=8=:=@BBBBB@BBBB>AABBBBBB??BBBBBB=9=??6;;:><@@AAAABAA<;;;<=1=9>988888(8><<<,//<///8668/775,27>AA9@9??<?A>>>AA=D;A@@>>>;>>@?>>>???@@AAA@>>>???=>>===@;;;F<>>7>:::
@ATNG8:00521:05363
GATGGTAGTACATGATAGACGACACCAGAAGATCAGGAACTCTAGAAGAATTCAGATTTTTAACACGAGAGTAAACGTAAAAAGAAGGTTTTACAAGACTCACGTTAACAATATTGCAGCAGTACGCACACAATCGAAGCGCAGTAAGGATGGCTAGTGTAACTAGCAAGAATACCACGAAAGCAAGAAAAAAGAAGTACGCTATTAACTATTAACGTACCTGTCTCTTCCGAAACGAATGAGTACGTGGCGACGTGTCTCCTACCATCGACACTCCAAAGTCT
+
>><A@BBAB<;;;<@;;;A@;:9AD8>>CBCCCBBB@B@BCLCBBA@CC?B?A@@CCDDE5C?BBCCCCCCCCC=BABBBBB3BB?B@BDD:CAA=ACAABDB;;9;?AA=ABB?BCBBBCCBBBBBBBBBBACCCC@BBBCCCCC>B>B9979DBBBBBC@CDCBAA?CC@BBB>AAAA@<?@@;999999%9?;><>?@ABBB?B?BBBB>A=@=B@@?@DBBBCB@C?BBC>C;;6:@@@ABBCCC@AAA???AA@@A<@@@=?>;>?@B888<CC=B@@?
@ATNG8:00523:05338
GATGGTAGCGCGACGAGCGTAGACCCAGAAGATCAGGAACTCTAGAAGAATTCAGATTTTTAACACGAGAGTAAACGTAAAAAGAAGGTTTTACAAGACTCACGTTAACAATATTGCAGCAGTACGCACACAATCGAAGCGCAGTAAGGATGGCTAGTGTAACTAGCAAGAATACCACGAAAGCAAGAAAAAGAAGTACGCTATTAACTATTAACGTACCTGTCTCTTCCGAAACGAATGAGTACGTGTGCGACGTATCTCCTACCATCGACACTCCAAAGTCT
+
>>CD?BBBBCCCDDCDBBBDBDBBB>BCDACGCCBC@C@BCDCCBB?BB>B?BBCBBBBB3B@BBB@BBCCBBB>BBBBCCC3BB=B>BBB:CFDBJCCCCCCCC@B@BC@BBB?BBCCBBBDCCCBBBCCC@CCCD?BABBBCBB>A>B@@>@CCCBABB?CBBBBB?BC@>>?=??DFF>BAB?ACCCC2AA?D;;;@@???:>:>>>?<?<?>BBB@BBBBBCC?C?BBB>BA@=AB??@BDBBBBBB@@@@@@??@A<?9958BCCBBBBBB?BC>D@??
@ATNG8:00524:05360
GATGGTAGTATAGAGCTCTACATAGTACTCATTCGTTTCGGAAGAGACAGGTACGTTAATAGTTAATAGCGTACTTCTTTTTCTTGCTTTCGTGGTATTCTTGCTAGTTACACTAGCCATCCTTACTGCGCTTCGATTGTGTGTGTACTGCTGCAATATTGTTAACGTGAGTCTTGTAAAACCTTCTTTTTACGTTTACTCTCGTGTTAAAAAATCTGAATTCTTCTAGAGTTCCTGATCTTTCTGGGTCTACGCTCGTCGCGCTACCATCGACACTCCAAAGTCT
+
?;?D@BBCCBC@@ACC;:9C?CDCBB;;;@@A=AA@@9@B?B@BBABCCD@CBAAC?C>@ACC?B>ABBBBB9796@@?@?1??@CBCB<AA?>;?AA?BB?@>@@??:?A@@>?>=:=AA;><?>A>>=>>==>>@;??AAAA@AAAAAA<==A<>>>=::7;<AAAA>?>BB<B@@@@2=591:::::*:=<<>178@===>>891/////%////:595::7:9AA=>>;>=@>?=;;;1;===5====;6777///;77///@9<<<<@===>>8:91666/
@ATNG8:00531:05361
GATGGTAGATACTCGCTGATACACCCAGAGATCAGGAACTCTAGAAGAATTCAGATTTTTAACACGAGAGTAAACGTAAAAAGAAGGTTTTACAAGACCACGTTAACAATATTGCAGCAGTACGCACACAATCGAAGCGCAGTAAGGATGGCTAGTGTAACTAGCAAGAATACCACGAAGCAAGAAAAAGAAGTACGCTATTAACTATTAACGTACCTGTCTCTTCCGAAACGAATGAGTACTGTATCTATGTGTGCGCTACCATCGACACTCCAAAGTCT
+
ADBB?BCBB==?>BBB:;9<;;>BB9ABA;;9::@;A?CBABBCEABB=?=?AAABDEE2B<??B???B@9:9,:<??@@=+;@@C8@A@4ABB>BAC>BEAA?B@BB@CBB?@@AAABAA@A9:9>?@@=@ABB7:;=?:49=997AAB@BCCBCBCC@CABBCE@??=@D@;@?00+000+/?<<=+@@=@CBBBBBAA597:BBG?B@BA@9:5999CB>>=D<>>=4:;;4:?@@>?>=>>>888>;;8..--8888;:;???858;;:6;?3><79
@ATNG8:00532:05368
GATGGTAGTATCTGCACACTCTGTCCAGAAGATCAGGAACTCTAGAAGAATTCAGATTTTTAACACGAGAGTAAACGTAAAAAGAAGGTTTTACAAGACTCACGTTTAACAATATTGCAGCAGTACGCACACAATCGAAGCGCAGTAAGGATGGCTAGTGTAACTAGCAAGAATACCACGAAAGCAAGAAAAAGAAGTACGCTATTAACTATTAACGTACCTGTCTCTTCCGAAACGAATGAGTACACATCGTCGTGTCGTGCTACCATCGACACTCCAAAGTCT
+
@@@@7<>;@<<BBBBCDDDC@>>;;16@B:?ACC@A=@?BBBBBBC@CC@E@BC::9==>,=<@@@@??BBBCC=A@;;;;;*;B=A5;;;.;CC=BBAA?A>:;;,::??;ABC7?;B>=BBBAAAECBCBB@BFDD?BBCBBC@?<@>A??<@C@@@CEF@BBAAAB?AB?AAB;>>BBA:?@@<@@@@@2@A>A>@@@866?8=6<=>:;;;99@996:A??ABB?AAAAA<@@@<::9@@@??>??<877787333;88:887<>>?><>A?<6<>4?999
@ATNG8:00533:05336
GATGTCTCAGATAGTCTATAGTACTCATTCGTTTCGGAAGAGACAGGTACGTTAATAGTCAATAGCGTACTTCTTTTTCTTGCTTTCGTGGTATTCTTGCTAGTTACACTAGCCATCCTTACTGCGCTTCGATTGTGTGCGTACTGCTGCAATATTGTTAACTGTGAGTCTTGTAAAACCTTCTTTTTACGTTTAACTCTCGTGTTAAAAATCTGAATTCTTCTAGAGTTCCTGATCTTCTGGGTGTATCAGCGAGTATCTACCATCGACACTCCAAAGTCT
+
CCCCDBBBCBBCCGCCCCCCBBBCCCCD@C@??:@A=B?BBBCDBB?CCBBB@D?BB@?AB?DAA?77377138738'3>8@:::.9AAC?BBB?BB5999BDD@AAABBB>>=A??;>;>@A?????;>>DD;>>@>=:;;;;;AA767;,//8333-55.//..33322+22266+616277:9:*::??A68589;<96///)////'/67864616:277:;@9>9>9<>9=<=9=<AA9;;;?????AA;;;?B>>=?<@AB@===>==5;:1;==>
@ATNG8:00546:05368
GATGGTAGCACGACACGACGATGTGTACTCATTCGTTTCGGAAGAGACAGGTACGTTAATAGTTAATAGCGTACTTTCTTTTTTCTTGCTTTCGTTGGTATTCTTGCTAGTTACACTAGCCATCCTTACTGCGCTTCGATTGTGTGCGTACTGCTGCAATATTGTTAACGTGAGTCTTGTAAAACCTTCTTTTTACGTTTACTCTCGTGTTAAAAATCTGAATTCTTACTAGAGTTCCTGATCTTCTGGACGACGCGCACTGACACTACCATCGACACTCCAAAGTCT
+
54:=9>B@B>=;;;555:655<<<<<<>>B@A9AAAG>CC@C@;66??;@?;?>BC?B>B@@@=A455<<:=;333(333333#383989929:<3;6:/0)/:59///8828888;;8848:93939?@552555;<;@9::8;7799799;95555.55549;/6.5;;555@;<6;8766'5+5.5<AAC/??ABD575;<<:99////>>>,99=<;4949A8====<9//,/599;9//-/<>9@<=98;///<998A>>:;:A<A;;;@>>=;717:1:///
@ATNG8:00549:05322
GATGGTAGATATATGCACGCTCTACCAGAAGATCAGGAACTCTAGAAGAATTCAGATTTTTAACACGAGAGTAAACGTAAAAAGAAGGTTTTTACAAGACTCACGTTAACAATATTGCAGCAGTACGCACACAATCGAAGCGCAGTAAGGATGGCTAGTGTAACTAGCAAGAATACCACGAAAGCAAGAAAAAGAAGTACGCTATTAACTATTAACGTACCTGTCTCTTCCGAAACGAATGAGTACACACTCTCATATGACACTACCATCGACACTCCAAAGTCT
+
@ABD?BBFDCCCCCCCGCCCDDC@@>ABD>BABB;;7<?<;;CCBB?BC=?=???AACCC3B<?????CCA@A@5=<;;;;;);?;>4::9:$9<<==BBCCCECC@C@@A?ABEADDCCBBCCDCCCCBBBB@BCCE@BBBBCA@>2:4::;5<BBAABBB?BBBBAB>AB>AAB>AABBB=AAA=@@@@@2@A=A:9:AAC>?8=:===A=A<AACDC?BC;::BC>A?BAA;B??<?BCCCCCBBBABBCCCAA>B:99BABB?BEDDBABABB?BF@B@@@
@ATNG8:00500:05385
GATGGTAGTGTGTCTCTGAGAGTATACTCATTCGTCGGAAGAGACAGGTACGTTAATAGTTAATAGCGTACTTCTTTTTCTTGCTTTCGTGGTATTCTTGCTAGTTACACTAGCCATCCTTACTGCGCTTCGATTGTGTGCGTACTGCTGCAATATTGTTAACGTGAGTCTTGTAAAACCTTCTTTTTACGTTTACTCTCGTGTTAAAAATCTGAATTCTTCTAGAGTTCCTGATCTTCTGGAGATACACATGATACTCTACCATCGACACTCCAAAGTCT
+
BBBC?BC>CBA@;BBC;;9AAACCCDDCCBB@ACACC?C@CCCCCCC@CCCBB>B?BBBB?B@CGGGFCDCC@;;;;;.9B?CDDE>DBBB@CAA?AEAABAEEGBCCCCCCA@>@CC>B?BBCCBCBB?BCCC@FCCCBBCBCCBBCBBBC?CBB?CB?C@CCBBBBBCD@CABAA7A=@@;;<<<*;BBBC?IECICFCDBB>BBBB0CAA@A=@@CD@CBBA@;;6;:?BBBBC>AAI;;;BGJDCBBBBBBCBBAABB>AABCBBBB?><>C<BBAA
@ATNG8:00503:05392
GATGGTAGTGTGTCTCTGAGAGTAGTACTCATTCGTTTCGGAAGAGACAGGTACGTTAATAGTTAATAGCGTACTTCTTTTTCTTGCTTTCGTGGTATTCTTGCTAGTTACACTAGCCATCCTTACTGCGCTTCGATTGTGTGCGTACTGCTGCAATATTGTTAACGTGAGTCTTGTAAAACCTTCTTTTTACGTTTACTCTCGTGTTAAAAATCTGAATTCTTCTAGAGTTCCTGATCTTCTGGGATGTGTGCGCAGTGCCTACCATCGACACTCCAAAGTCT
+
@@@D@B?<55:@>@;;;BBBB;99>@@BAABC?B:993;@>A?CBBBBBB>ACB;<;;@CDCC@CACFGCGABBC?AACCC0;;89=@B;BABA6;9>8><,00===DBCDCCCBBB@@A@@B@CGBABCBB@BBBB?AABBBBBBCCCA@@BDG@BCD@CC>B>BABBCCCCCAC@@@@9A?D?BCCCC2BCECC>AAAACCAAAA=@BB@0A@ABB>B@CDADCBBB;;8;@A@AB@@<@<@A5>000<00;B@@::9@<@@@????A?><@:839?6?=99
@ATNG8:00505:05418
GATGGTAGCTCGCTGATGATATCTCCAGAAGATCAGGAACTCTAGAAGAATTCAGATTTTTAACACGAGAGTAAACGTAAAAAGAAGGTTTTACAAGACTCACGTTAACAATATTGCAGCAGTACGCACACAATCGAAGCGCAGTAAGGATGGCTAGTGTAACTAGCAAGAATACCACGAAAGCAAGAAAAAAGAAGTACGCTATTAACTATTAACGTACCTGTCTCTTCCGAAACGAATGAGTACACATCGTCGTGTCGTGCTACCATCGACACTCCAAAGTCT
+
>>>B9==>>>>><666<ABBCCCCC@CCD@CCDECC@B?BCBBBCC@BB?B???=:9999)9>ACCCCB@@999+9=:;;;;':@;;499949BA?CICCBCC@@>A@DB?CA@>ABBBECCCCCCBB;;;C@CCCD?BAABCCCC?B?B;;6;BCBCCFC@CBBBB@=AA=0009==099,8==9999999%8=;>979B>A>>:=:==;;5;;?>C@@>ABBABBB?B?CCC>BBC?AB??@ABCCCA:9:A???AABACBBAA>ABBBAAAA>A9==5A:::
@ATNG8:00506:05405
GATGGTAGTGTGGTGCTCTGAGAGTAGTACTCATTCGTTTCGGAAGAGACAGGTACGTTAATAGTTAATAGCGTACTTCTTTTTCTTGCTTTCGTGGTATTCTTGCTAGTTACACTAGCCATCCTTACTGCGCTTCGATTGTGTGCGTACTGCTGCAATATTGTTAACGTGAGTCTTGTAAAACCTTCTTTTTACGTTTACTCTCGTGTTAAAAATCTGAATTCTTCTAGAGTTCCTGATCTTCTGGACAGAGTGTGCTGATACTACCATCGACACTCCAAAGTCT
+
/87767/./7//)///://55<>5555555544:5:444)44395;>>>>?@@@AB;;699@@=C9A=;;;<<00/=6<<;;;+;;6;:==4@B@A<@AC=9;7;@AABF?BCCCCDBCABBBAD@CBBB;;;A@CCDDABCCCCCBBCBCB;;;BB@BCC@CB@C;;;BBBABBB?A@@@@7@=A;@@BAA0ABBBB6;;;;AA;::C?CDEF1D:;9A9@;@A=ABBBDDD>A>@BAB@A?ADHAJCDCCCB;;;BBBDDCDD;;8;BBBBCBBBB?AA=CBBB
@ATNG8:00507:05392
GATGGTAGTGCGTGAGAGAGAGACCCAGAAGACTCATGAAACTCATAGAAGAATTACAGATTTTTTAACACGAGAGTAAACGTAAAAAGAAGGTTTTACAAGACTCACGTTTAACAATATTGCAGCAGTACGCACACAATCGAAGCGCAGTAAGGATGGCTAGTGTAACTAGCAAGAATACCACGAAAGCAAGAAAAAAGAAGTACGCTATTAACTATTAACGTACCTGTCTCTTCCGAAACGAATGAGTACATAGATATACGTATAGCTACCATCGACACTCCAAAGTCT
+
///7189>AB@@;;;;;;@DBB:;;)5;:7;0/////---(-////77:39:7;055<>>>A???%545<<<<<;;433(3888888'888;-777&38823348777333(3,371733.3;;:=BCBAAABACA::5:@@@>BCBBBB??<??BBC?BBBBBBBB?BBB@@@;00*0==5;9877)2883222222#25.52229<;<;-///:;;+/,/=A>@<BC@@A@@=@@BBB=B;;9;BBCBBCBCCCCCCCAAACCBBBB@<;7;9777<;<<<8??8@999
@ATNG8:00510:05384
GATGGTAGTATAGAGCTCTACATAGTACTCATTCGTTTCGGAAGTGACAGGTACGTTAATAGTTAATAGCGTACTTCTTTTTCTTGCTTTCGTGGTATTCTTGCTAGTTACACTAGCCATCCTTCTGCGCTTCGATTGTGTGCGTACTGCTGCAATATTGTTAACGTGAGTCTTGTAAAACCTTCTTTTTACGTTTACTCTCGTGTTAAAAATCTGAATTCTTCTAGAGTTCCTGATCTTCTGGGTGCGCTACAGTCTCTCTACATCGACACTCCAAAGTCT
+
=DCC@B@@@<@?@BCCBCBB>969CC@@AA@B=ABBB;@@>A>AABBBBB?BBA@A?C99:BC?B@CBBBBBAAC@BABBA2@?8>933(399:6::94;?379;>>A<A@BB?>A@:>=B:>:>DBB>>??BBBB@BB????>>>888>>;::4:9;7=>;?;?A@;;;E>>8:8ADD5A<A:=:9::+:::;>)/////..2;;6888;);//.82957929<<<>>>=B=AAA>==1////)///67<???>>?=>=?@=<<<;///:6775=?6;;;7
@ATNG8:00510:05406
GATGGTAGCACACGAGATCTCATCGTACTCATTCGTTTCGGAAGAGACAGGTACGTTAATAGTTATAGCGTACTTCTTTTTCTTGCTTTTCGTGGTATTCTTGCTAGTTACACTAGCCATCCTTACTGCGCTTCGATTGTGTGCGTACTGCTGCAATATTGTTAACGTGAGTCTTGTAAAACCTTCTTTTTACGTTTACTCTCGTGTTAAAAATCCGAATTCTTCTAGAGTTCCTGATCTTCTGGGCAGACTCTCACACGCCTACCATCGACACTCCAAAGTCT
+
=CCD?BB@BCCC9;6=>BBDCB??C>===669@BACA<AC<A;<==B>BE?BBCCC@C?DBCE@BAACCBCBBB?AAAAA1=;:>7799&3;8;2>>?<?C?@?@@:949?<<A???<=CC@C?@@@====@=A>>><>>>B@@@???B??====8;;;:;:3::>?A???@BB=@@@@@5@5;5:::::+;>==>188?888>?:;5:AAA/AD=CA<A<BC=>>>@???<?:==??;;7;?@B;@AAA>>>@A>>>;;;:>>>;>>>AAAA?@?=CD;BA::
@ATNG8:00518:05401
GATGGTAGTGTCATATGAGAGTGTGTACTCATTCGTTTCGGAAGAGACAGGTACGTTAATAGTTAATAGCGTACTTCTTTTTCTTGCTTTCGTGGTATTCTTGCTAGTTACACTAGCCATCCTTACTGCGCTTCGATTGTGTGCGTACTGCTGCAATATTGTTAACGTGAGTCTTGTAAAAACCTTCTTTTTACGTTTACTCTCGTGTTAAAAATCTGAATTCTTCTAGAGTTCCTGATCTTCTGGCTCTCGTAGACAGATACTACCATCGACACTCCAAAGTCT
+
<<>>?CCCCBCABCBBCCGCBBCCBBCBBBBB>BCBL@DD@C@BCCCCCCAEGCCC@C?CCCC?A?AC@A@;;0A;>>@@@,00+/:>@8CCBB?C;94;D>BBCBCCACECCCCAA=BCC@C@CCCBBBBB?BBBB@CBBBDCBBCCCBBBCCC@CCC?CC@C@CBBBABCA?=?;:::;*;=A<@AEDD5BCCCD=B@A@BBCGCC@CDEE5CAAAA=A@CC@BBBBABC>@>@BB@@A?A@C@BBBCCBBBCCBBBCCCDEBB?A@@ABBBBBB?A@:A:99
@ATNG8:00538:05387
GATGGTAGCTCGCTGATGATATCTCCAGAAGATCAGGAACTCTAGAAGAATTCAGATTTTTAACACGAGAGTAAACGTAAAAAGAAGGTTTTACAAGACTCACGTTAACAATATTGCAGCAGTACGCACACAATCGAAGCGCAGTAAGGATGGCTAGTGTAACTAGCAAGAATACCACGAAAGCAAGAAAAAGAAGTACGCTATTAACTATTAACGTACCTGTCTCTTCCGAAACGAATGATTACTGTATCTATGTGTGCGCTACCATCGACACTCCAAAGTCT
+
4444.4>==:;:;;;:<<BBB:;;A@AAA;@@::55.4.4498:44.5949599555==?+=9==45399333917344:::$45.5.555&55;5<;<<@@@?@:B8999AA<@E???BB@@AA995<@:;89@>?=?AA@;:;A@E@EAA>@BB@@@?@??????>==>8?>?133333(3772;ACCC3CC>BB?A@999;.61577<3:59>AA@=A@988==9>9;=?8<<87@;;B>BB7:9BBBBBAAAB@<<=B???=@::<::=;;84993<444
@ATNG8:00549:05371
GATGGTAGCGCACACATAGATACAGTACTCATTCGTTTCGGAAGAGACAGGTACGTTAATAGTTAATAGCGTACTTCTTTTTCTTGCCTTCGTGGTATTCTTGTTAGTTACACTAGCCATCCTTACTGCGCTTCGATTGTGTGCGTACTGCTGCAATATTGTTAACGTGAGTCTTGTAAAACCTTCTTTTCACGTTTACTCTCGTGTTAAAAAATCTGAATTCTTCTAGAGTTCCTGATCTTCTGGTAGAGCGTGCATATATCTACCATCGACACTCCAAAGTCT
+
55<<:><<;B=CDBBBCCCCBBA;;<BBCCBB@BBBD=BB?B<BA@@CCC?@C@@@?@?@?@A7;8;CAA@@@?C?A@EDD19;;:B>A@DBCB@BDD@AA?AB?BBB<@@@BBBBB?AAA?B>ABCBAAAA=@@AA>BBBBCCCCCAA@BBCBB?CCJ@CC?B@CCCBBCBBB?D;:;;.;>B=AAJL<CBCCBB:;;BBBBABBB4;;;;;%;@@ADEC>BA@CBBCB;;6;4;AACCB@BBC@CCCCDCBBBBBBBBBBBBCC@BAAA::9CCC>CB<B;;;
@ATNG8:00505:05432
GATGGTACGCTCTGCTCTGACTCTCGTCTCATTCGTTTCGGAAGAGACAGGTACGTTAATAGTTAATAGCGTACTTCTTTTTCTTGCTTTCGTGGTATTCTTGCTAGTTACACTAGCCATCCTTACTGCGCTTCGATTGTGTGCGTACTGCTGCAATATTGTTAACGTGAGTCGTTGTAAAACCTTCTTTTTACGTTTACTCTCGTGTTAAAAATCTGAATTCTTCTAGAGTTTCCTGATCTTCTGGTATGAGTGACTCGTGCTACCATCGACACTCCAAAGTCT
+
/78:390//////=<556;;<<>=566666>>:<BAD=A@>@=999@;>><@BA@@;?;@@;=<A<:99>===>>7;?ABB0::58?@@:A;<<7<994995:<@@@A;>;;9@?@@?A:;8;?B@@@B;;;@CCCCACBBBBBDBCBBCAAACC?B;;8:@>A6;;AA0000//2//5==0=:>:>>>>>+<;999)55<;<<<;;@?BCCC1CBB@@<@?AA<@@CC@;;;0;5:A@CBB?BAD@CCBBBDCCDCBBBBAABA@=??ACBBBBBB?CC>CBBB
@ATNG8:00513:05458
GATGGTAGAGAGAGCTCTCTCATCGTACTCATTCGTTTCGGAAGAGACAGGTACGTTAATAGTTAATAGCGTACTTCTTTTTCTTGCTTTCGTGGTATTCTTGCTAGTTACACTAGCCATCCTTACTGCGCTTCGATTGTGTGCGTACTGCTGCAAATTGTTAACGTGAGTCTTGTAAAACCTTCTTTTTACGTTTACTCTCGTGTTAAAAATCTGAATTCTTCTAGAGTTCCTGATCTTCTGGTATACACACTCGCTCGCTACCATCGACACTCCAAAGTCT
+
CCCB@CDDBBABBFCABBCCGDGGCBBBCCBB?CBBB=BC@C@CCBBCBB@DDCAC?C?CABC@C?BABBBBBBBACCBBB1BB>B@@@<ABBB>ABB@BB?==<AAA?BBBBCB@@=@AA;A7@@C?<>>?<?@@A:>>AAAA@@@@@@@=<<@@:@<@A=D=???@@@CCJBCBBBB:B>A>BBBBB2ABBCC>BECCCCCBBB@DCCC3E@@AD@C?BB?CBCCAAA?B?BBBB?>;?>B?BBBBBB>>:::>>>AAAAAA=@@<=>>>???<CC>BBBB
@ATNG8:00516:05446
GATGGTAGTCTCAGATAGTCTATAGTACTCATTCGTTTCGGAAGAGACAGGTACGTTAATAGTTAATAGCGTACTTCTTTTTCTTGCTTTCGTGGTATTCTTGCTAGTTACACTAGCCATCCTTACTGCGCTTCGATTGTGTGCGTACTGCTGCAATATTGTTAACGTGAGTCTTGTAAAACCTTCTTTTTACGTTTACTCTCGTGTTAAAAATCTGAATTCTTCTAGAGTTCCTGATCTTCTGGACAGAGTGTGCAGATACTCCATCGACACTCCAAAGTCT
+
@99:9==BBBBBBCBBBCCDCCBBCBCCB@A@@CCDC=CHAEACBCACBB7;9@=>:@;>99<89055====>>@9<ADDD3BB>AACE=CC;;::CC>AB7;;:AAB?BBBBBBBB?BDE?B@CBBABCCC@CCBB?CDDBCBC00000000>>;=0009>:@7<555;;<=@?9:9@@0:9=8;???>,??99:.9@@@BBCCCD@CCDC5B@@@B?C?BB?@@@BA@@>@@CCCCCD@CCHAEDBBB@@@@A@BDCCDAA@@CBABAA??@@=?D>C:;;
@ATNG8:00518:05469
GATGGTAGTGTCAGTGCGCGTCGTCCAGAAGATCAGGAACTCTAGAAGAATTCAGATTTTTAACACGAGAGTAAACGTAAAAAGAAGGTTTTACAAGACTCACGTTAACAATATTGCAGCAGTACGCACACAATCGAAGCGCAGTAAGGATGGCTAGTGTAACTAGCAAGAATACCACGAAAGCAAGAAAAAAGAAGTACGCTATTAACTATTAACGTACCTGTCTCTTCCGAAACGAATGAGTACGTGTGACGTACGTGAGCTACCATCGACACTCCAAAGTCT
+
<<;A=;65<B@A??@CBAAACB>BB@CDDACCBBAC?C?C;;:A@A=::859<<>?====.==@ABBBBB??>A9==44499'9>5:69DD7CCC@>CCCCD;;9;>:=>4:9924444<@=>><;;@990@;000>9<<>@@?BB<>;>00*0:>>>>>>:>??A?><>B?@AB577><<6773,337777$798;?=C:5777154695505587<<<7;::444<0403;?4;=<6;@=<<A@<<8@???B?AABB@A?@=<<<A777B@755C:>A7AAC5
@ATNG8:00527:05446
GATGGTAGGCACTGCGCACACATCCCAGAAGATCAGGAACCCTAGAAGAATTCAGATTTTTAACACGAGAGTAAACGTAAAAAGAAGGTTTTACAAGACTTCACGTTTAACAATATTGCAGCAGTACGCACACAATCCGAAGCGCAGTAAGGATGGCTAGTGTAACTAGCAAGAATACCACGAAAGCAAGAAAAAGAAGTACGACTATTTAACTATTTAACGTACCTGTCTACTTCCGAAACGAATGAGTACGAGAGAGCACACGTGTCTACCATCGACACTCCAAAGTCT
+
4444344;89>=:;6??@DDDD999)5@A9=;;999.549;29999.55696;;555999(949;9=959499=08449:::)::59-333&39:6<==?7;7=337(34771733,389888<;98525275=69917<12225;;9<7;999=68<<??AAA?@AAA9:48>;=9917778<5==;36:999,0/(///>9877?>?6?989778(8;AAA>=8==;8889:9>7:;@6>??690;;0//9999:<;;;88888::;;;;8=C@@?<===><?E;C?=<
@ATNG8:00528:05426
GATGGTAGAGAGAGCTCTCTCATCGTACTCATTCGTTTCGGAAGAGACAGGTACGTCAATAGTTAATAGCGTACTTCTTTTTCTTGCTTTCGTGGTATTCTTGCTAGTTACACTAGCCATCCTTACTGCGCTTCGATTGTGTGCGTACTGCTGCAATATTGTTAACGTGAGTCTTGTAAAACCTTCTTTTTACGTTTACTCTCGTGTTAAAAATCTGAATTCTTCTAGAGTTCCTGATCTTCTGGATACACTCATGTGCACCTACCATCGACACTCCAAAGTCT
+
<>==@BCFBABBCCC;;;6;;;>>BCAA@AAA>F;;;05;7<4;;;><@A?CCABAAA=@BCC@C>BBA@ABBAA:::BBB0:::9CCC>DBBB?B:<59A;9:9A@B?BBCA@@CD@CBC?B?BBBCACBGABAAC@CCCCBB<;;;AAA@@CC@ECC@CGAD?@@BAAACCC@CBBAA6;5;=;;;;;*;B@AD=B@@;;;B@A@;AAAA,A:::?9@;BA=ABBB@@A?B?AA@DDD@BBC@CDHAAACAA000@@00,;AA>@AAB@@@BBC@CC>C;;;
@ATNG8:00535:05456
GATGGTAGACATATCGTACTCTCTGTACTCATTCGTTTCGGAAGAGACAGGTACGTTAATAGTTAATAGCGTACTTACTTTTTCTTGCTTTTCGTGGTATTCTTGCTAGTTACACTAGCCATCCTTACTGCGCTTCGATTGTGTGCGTACTGCTGCGATATTGTTAACGTGAGTCTTGTAAAACCTTCTTTTTACGTTTAACTCTCGTGTTAAAATCTGAATTCTTACTAGAGTTCCTGATCTTCTGGGCTGCGCTGATATGCGCTACCATCGACACTCCAAAGTCT
+
55>>:>CD@ABCCBCCFFCCCAAA@?995<>@<@BAB=A@=@@CCAAABB?AC@??<?9=9:>4??DAB@@@=6;*//9;;;+:@9>70//&//--06--(/83558;/0,/>>@=>>><>@@=A==<<878899>>==:=A?>>BA=>===??==>>===<==8<9=>;888>>>8=;;;:/::>188:9:):<<<=1;5;==>?>=>>1888)9888>5;7<A<A::;::::6:488:;::3999=3;555999@>>>>>>>?FAA8<<AACBB?;;7;A9B???
@ATNG8:00537:05432
GATGGTAGTATCTGTCTACGAGAGCCAGAAGATCAGGAACTCTAGAAGAATTCAGATTTTTTAACATCGAGAGTAAACGTAAAAAAGAGGTTTTTACAAGACTCACGTTTAACAATATTGCAGCAGTACGCACACAATCGAAGCGCAGTAAGGATGGCTAGTGTAACTAGCAAGAATACCACGAAAGCAAGAAAAAAGAAGTACGCTATTAACTATTAACGTACCTGTCTCTTCCGAAACGAATGAGTACACATCGTCGTGTCGTGCTACCATCGACACTCCAAAGTCT
+
A@???BCC??966=;;;CCC@BBBB?BCC?CD;<;B5;59<<344<8<9686-.-------#-0588:;3333777.77//////#///06666'688288:9886222'2.55.555059:;>>>CCDCCCCCCC?CDBB?BBBA@@@B=A?BBB@BCCCCCCC?CCACCC@BB?AAA=@A???8=>>;::9999%9A<A888AAAAA7;7;?DD:=:=AB@@>@B@??AA@B@CCC>C?@>@FCCCCCDBBAAABAABA999@@@B??<?BBBAA@A??377)9999
@ATNG8:00542:05444
GATGGTAGCTCGCTGATGATATCTCCAGAAGATCAGGAACTCTAGAAGAATTCAGATTTTTAACACGAGAGTAAACGTAAAAAGAAGGTTTTACAAGACTCACGTTAACAATATTGCAGCAGTACGCACACAATCGAAGCGCAGTAAGGATGGCTAGTGTAACTAGCAAGAATACCACGAAAGCAAGAAAAAAGAAGTACGCTATTAACTATTAACGTACCTGTCTCTTCCGAAACGAATGAGTACTGTATCTATGTGTGCGCTACCATCGACACTCCAAAAGTCT
+
99A>9;?;;:<<555<@BBBBAACA7?ED@ABBB@@<@>A@A?@;;6;A>A?:;9CBAAC.:3987:@@@?@AD>BBBCACB05965.9@A7A?A?B;99B@@BC?C@CD?BBC@CBCCCECCECKCAB@BB>AA;;8:?<??=9949;@AB?BCCBABAC@BBBA@@<:938878?>AAC:?=<8999999%9>:?979??<//*/*//==6@9=>A;;7:A@??BC@C>AAD=A?@=?AACFCCBBBBBBBC???CBBBA>;76-//>>88;777-666&7;73
@ATNG8:00543:05430
GATGGTAGCGCACACATAGATACAGTACTCATTCGTTTCGGAAGAGACAGGTACGTTAATAGTTAATAGCGTACTTCTTTTTCTTGCTTTCGTGGTATTCTTGCTAGTTACACTAGCCATCCTTACTGCGCTTCGATTGTGTGCGTACTGCTGCAATATTGTTAACGTGAGTCTTGTAAAACCTTCTTTTTACGTTTACTCTCGTGTTAAAAATCTGAATTCTTCTAGAGTTCCTGATCTTCTGGTCTACTACACTGTACTCTACCATCGACACTCCAAAGTCT
+
??>B?BB==BCCCCEDCFCCCCCCCCCBCGBB@CCCC>CC@D?CCCCDCC?CBFCD@C@CCBB>A?AECECBBCD<99999';:5:=@A<CCCCBCCC?BC?ABBB@A?BBCCCCCD>BAB@D@CCCBCCBB@BBCC@CCCBCCCCDCCBBBBBB?BCC@CC?B@BBCCCCCBC@DCDDE<CAB@BCGCG5CBBBE:;;AABCCB;;5;;;;*;AAAC?B@BB@CCDCC@@=@=@BBCCC?BCD@CCCBCCDBAABCCDCCCDCC@BBBCCCBBCB?BD>DBBB
@ATNG8:00547:05432
GATGGTAGTGCGTGAGAGAGAGACCCAGAAGATCAGGAACTCTAGAAGAATTCAGATTTTTAACACGAGAGTAAACGTAAAAAGAAGGTTTTACAAGACTCACGTTAACAATATTGCAGCAGTACGCACACAATCGAAGCGCAGTAAGGATGGCTAGTGTAACTAGCAAGAATACCACGAAAAGCAAGAAAAAAGAAGTACGCTATTAACTATTAACGTACCTGTCTCTTCCGAAACGAATGAGTACGTGTGACGTACGTGAGCTACCATCGACACTCCAAAGTCT
+
AACC?CCDDDB@AABDCCB@BB9;94;CC@GCCBBB@B@CBBBBBD?BA?B>BBBAAAAA2A?BBBADBA@<<;3;==?@@@0AB?A<@@@7ABC?CBCBAAB::8;@DE@CCD@CCABBBBBCCCCBBBBC@CCBB?BACCCCBB>C@DAB?ABBBDCCC?ACCCCD@>>;?BA9==9:::+:==9999999%9@=@?=?BBBBB8:78<>>1918>B;;8;B@?@BB?B???=6=:949@AABCC???AAABACBBBCCBAAB9979@@@@B@@;;176(9899
@ATNG8:00547:05436
GATGGTAGCAGACGTGACAGAGCGCCAGAAGATCAGGACTCTAGAAGAATTCAGATTTTTAACACGAGAGTAAACGTAAAAAGAAGGTTTTACAAGACTCACGTTAACAATATTGCAGCAGTACGCACACAATCGAAGCGCAGTAAGGATGGCTAGTGTAACTAGCAAGAATACCACGAAAAGCAAGAAAAAAGAAGTACGCTATTAACTATTAACGTACCTGTCTCTTCCGAAACGAATGAGTACTATGTAGAGCTCTATACTACCATCGACACTCCAAAGTCT
+
:;;;<A@?BBCB@@;C@BACHGCBB?BBB@BCDBBBABC?@@CCC?BA?C@BBA?@@@@.@=BBBBABBCCCD=BA@@@@@0@A=B?BBB;BCCBCAAABBD:9;;@CCADBC?CCBABCCECBBBDBB??;?B::6;ABBBBBC?C@CCC?CACCCCCC?CBBCBB?AA=??><>>9999+:==9999999%9>>?B<>=<=>?59575<<.818=BAA>AA???@@=><?==5<9937ABABBBBCCBBBB?;;;;:>><>@8817====>=>8818>4A::9
@ATNG8:00501:05472
GATGGTAGCTCTGCTCTGACTCTCGTACTCATTCGTTTCGGAAGAGACAGGTACGTTAATAGTTAATAGCGTACTTCTTTTTTCTTGCTTTCGTGGTATTCTTGCTAGTTACACTAGCCATCCTTACTGCGCTTCGATTGTGTGCGTACTGCTGCAATATTGTTAACGTGAGTCTTGTAAAACCTTCTTTTTACGTTTTCTCTCGTGTTAAAAATCTGAATTCTTCTAGAGTTCCTGATCTTCTGGTGCGCTACAGTCTCTCTACCATCGACACTCCAAAGTCT
+
ABBC?C>>B@<<CDDBCCBBCCCA??A00/<<6<<<<2;@4;64;??9:/4:>:00*/4///?:@@BB=C<<:994544499$9<=>CCC?C=<A196<;<A=:;:AAB=BAA@@>AA=@BB@C@CCECAA@DACCBB?;;;BAAA;;;BBBAAAC@BBB?AA@D@C@@BAAABC>@9999*9;B>BDDDF5AACCJJ<CA000>><<9=<<=0?AA??<<?@@:?=888><8A>B<<==A:???=B@@:;999BACCCBAAABB@::9BBBBCBB@CC>DBBB
@ATNG8:00507:05519
GATGGTAGACATATCGTACTCTCTGTAACTCATTCGTTTCGGAAGAGACAGGTACGTTAATAGTTAATAGCGTACTTCTTTTTCTTGCTTTCGTGGTATTCTTGCTAGTTACACTAGCCATCCTTACTGCGCTTCGATTGTGTGCGTACTGCTGCATTATTGTTAACGTGAGTCTTGTAAAACCTTCTTTTTACGTTTTACTCTCGTGTTAAAAAATCTGAATTCTTCTAGAGTTCCTGATCTTCTGGTGTCTGATCTGTATCACTACCATCGACACTCCAAAGTCT
+
BCBB?CDCABBBCBCCGDCCCCCCCCCACCBBB@CCBE>CC?B?BBCCFBB?CCCAB>A@CECE>C>BB@A>><8848BBBB3BB>?@?@;@99:@BCC?BB>A@@A@@=AA@@AA:;7;@@:>;>BAA??>><>@@@<AA>>>;;;=>AAAAAAAA;AA=DD<@<;;;AB@@@B<@@@??/=8=8===>=/<<8888)8@>?@@;9//)/////%/9==?<@<AA:>=@@???=A=AA====5;;>9776///66/75@D???D>??;@@@@;;;@@@=BC:A>;<
@ATNG8:00511:05474
GATGGTAGGAGACACGTCGCACACGTACTCATTCGTTTCGGAAGAGACAGGTACGTTAATAGTTAATAGCGTACTTCTTTTTCTTGCTTTCGTGGTATTCTTGCTAGTTACACTAGCCATCCTTACTGCGCTTCGATTGTGTGCGTACTGCTGCAATATTGTTAACGTGAGTCTTGTAAAACCTTCTTTTTACGTTTACTCTCGTGTTAAAATCTGAATTCTTCTAGAGTTCCTGATCTTCTGGGTCTACGCTCGTCGCGCTACCATCGAACACTTCAAAGTCT
+
DC??>?>C@BBC@AACBBBBBBBBBCBBBD996:BAA;BB?B?AAACDBC?CDCBBAC?BCDC@C?CCBBB993=579879$7;6;?>?:?AAD?BBA?A@000/;/0)/>=<?ABB>AAB>F<>>>::888<>==>8;;AA>=>===ABBB8885;;;9=>5:59>:;:<=<<688??A2A<A7:6<<<,<====-//5595599:////(.----(-057.35;777:6>4999:>=8=:;;1;;;==:<9///<777AA;;5;>=7616:7716=@2==@=
@ATNG8:00513:05494
GATGGTAGCGAGCGAGTGTGTATACCAGAAGATCAGGAACTCTAGAAGAATTCAGATTTTTAACACGAGAGTAAACGTAAAAAGAAGGTTTTACAAGACTCACGTTAACAATATTGCAGCAGTACGCACACAATCGAAGCGCAGTAAGGATGGCTAGTGTAACTAGCAAGAATACCACGAAAGCAAGAAAAAAGAAGTACGCTATTAACTATTAACGTACCTGTCTCTTCCGAAACGAATGAGTACGTGTGCGACGTGTCTCCTACCATCGACACTCCAAAGTCT
+
CBCB?BCDCCBB@ACDDDDDDCCCC@CCC@CCCCAA@B?BBFBBAA?BB>A>BBHBBBBB5B@CCGCCCDDDDD<@?99999*9A;A2;;;4;CB?BBCBDBB@@=@@CC@BBB?CBDCBAACCCCCCCCCC@CCDD>AACBBB@?>A@DBB@BCCBBBDC?BBCDCC?@A>ABA>AA:::/8<<89999:9%9<;<:7:CCCCC=><<?AA;?;?>C;;8;B@@@BB@B@BBB<CAA?BBBFDCCCAACDBB>>>BBBCCC?@8848AAAAB>>>A<CD>C@??
@ATNG8:00524:05494
GATGGTAGTACATGATAGACGACACCAGAAGATCAGGAAACTCTAGAAGAATTCAGATTTTTAACACGAGAGTAAACGTAAAAAGAAGGTTTTACAAGACTCACGTTTAACAATATTGCAGCAGTACGCACACAATCGAAGCGCAGTAAGGATGGCTAGTGTAACTAGCAAGAATACCACGAAAGCAAGAAAAAGAAGTACGCTATTAACTATTAACGTACCTGTCTCTTCCGAAACGAATGAGTACGAGAGTCAGAGCAGAGCTACCATCGACACTCCAAAGTCT
+
7779<@>0:5<?;;:>BB;55:999.55<4999999.55)59444<<8<96:600//////$549999;;B6:6=4<595999':@;<8===2=BC@BBAA@BB;;;)9<@@=BAC@BABACAABBDDBBBBBB@CCCF@BBCBBBCC<@=BBA=ABBCCCCC@CCCBBB?BC@B@A>ABAAA;@:949AAAB3AB>BBCBBBCBB?B?AB??;?;@ABBB>BBABBBB@C@ABE=BCB?AABBCBBBDBBBBBBB>>>BBCFCDBB?AAABCBBBBC:==7BBBA
@ATNG8:00525:05501
GATGGTAGCTCTGCTCTGACTCTCGTACTCATTCGTTTCGGAAGAGACAGGTACGTTTAATAGTTAATAGCGTACTTCTTTTTTCTTGCTTTCGTGGTATTCTTGCTAGTTACACTAGCCATCCTTACTGCGCTTCGATTGTGTGCGTACTGCTGCAATATTGTTAACGTGAGTCTTGTAAAAACCTTCTTTTTTACGTTTACTCTCGTGTTAAAAAATCTGAATTCTTCTAGAGTTCCTGATCTTCTGGTGTCTGATCTGTATCACTACCATCGACACTCCAAAGTCT
+
A@???AA=?566<?@DC@ABC<:9@@@@BBBB?A?@@9@?:?:>A;;59B;A@>55:)999;;<0696@@>=00//)//////#/75>>@@6666;7;>C@CCABB@@@B?BBDBAABB899B@A<AB;:;::@=BBBB@CCCCCCBBBAAA:;9=?<A9949=;=:??BBCCC@<7;;;>>>+;49.599999$9A000*0009:99555.55555#4:::<59454.4444779)/)/77998)445.555555<:5////99=:<:<05458;<<566:==7===>
@ATNG8:00535:05504
GATGGTAGGCGAGAGTGAGACGCAGTACTCATTCGTTTCGGAAGAGACAGGTACGTTAATAGTTAATAGCGTACTTCTTTTTCTTGCTTTCGTGGTATTCTTGCTAGTTACACTAGCCATCCTTACTGCGCTTCGATTGTGTGCGTACTGCTGCAATATTGTTAACGTGAGTCTTGTAAAACCTTCTTTTTACGTTTACTCTCGTGTTAAAAATCTGAATTCTTCTAGAGTTCCTGATCTTTCTGGTGTCTGATCTGTATCACTACCATCGACACTCCAAAGTCT
+
>>>A?BBB@DCAA;;6BBCBA=C??DDEIC=;;;CCG>CC@G@CBBBBCC@CCBBD?B=@@CC?A>AABBBBCBB>CCCCC3BB?BBCC=CCCC?CCB???<779AAA?B@?@CCBB=AAA<A;@@?>?@@A;>>?D;AAA?@?@;=<>=>><<<<=====>:=>??@@>===B>BAAAA5?8;7<=<=<*<>888-8=>;;;>=>=18898(5>?@D=B<>?;??>?@??=B;????;::1:<<4;889@@@@??==>AA???;;8;B>>;;:BAA<AD6>>AA
@ATNG8:00539:05484
GATGGTAGAGAGACTGTAGCGCACCCAGAAGATCAGGAACTCTAGAAGAATTCAGATTTTTAACACGAGAGTAAACGTAAAAAGAAGGTTTTACAAGACTCACGTTAACAATATTGCAGCAGTACGCACACAATCGAAGCGCAGTAAGGATGGCTAGTGTAACTAGCAAGAATACCACGAAAGCAAGAAAAAAGAAGTACGCTATTAACTATTAACGTACCTGTCTCTTCCGAAAACGAATGAGTACGATGAGAGAGCTCTCTCTACCATCGACACTCCAAAAGTCT
+
//8;6<AABBCB9;;A@ABBBB<;;7;BB@BBBBCB<@?ABBCB@@>@A@C@CC???BBB3B?BBBBCAABBCE>BA;;;;;*9A<@;DIG;DCC@CCBBCCEAA<A@DF@D@A>ACCCCDCCEBBDDCCBB?BCBB=@?BACC??=A?BBC?BCCDCCCC?AAACCC@BB>AAA;??@A@;@??;::9999%9A;A999CBAAB8;7:=>>1838BCCCACB@??::30,0000(00/)/9::==<:<==B<@CB>@>?>>;::AB=@>>>>===<<1888)8<<<
@ATNG8:00539:05510
GATGGTAGAGAGACTGTAGCGCACCCAGAAGATCAGGAACTCTAGAAGAATTCAGATTTTTAACACGAGAGTAAACGTAAAAAGAAGGTTTTACAAGACTCACGTTTAACAATATTGCAGCAGTACGCACACAATCGAAGCGCAGTAAGGATGGCTAGTGTAACTAGCAAGAATACCACGAAAGCAAGAAAAAAGAAGTACGCTATTAACTATTAACGTACCTGTCTCTTCCGAAACGAATGAGTACGATGAGATCTCGTGTGCTACCATCGACACTCCAAAGTCT
+
:5;;7555::>A@??BBBCC;<9DD>BB==@@@@::6:<AA@@@AB@BB?B?DC::8CCD1B?BAAAB???@;@7>/0/999(77273<<<0<=>:@AABADA;;;6;@CC?BCC?BACCDDCCBBBDBCBCB?@@;;6;BA@A????CADBB?ABA@@@9:69@?===077133328699828//(//0///#/;5374::6;<;575557A5D<>>BAA>@??@@?@?A:@@@7>00,0;;>CCCCCCC@AAA?>>>AABBA=8616:=<:;9522/77.;;;;
@ATNG8:00544:05509
GATGGTAGATATATGCACGCTCTACCAGAAGATCAGGAACTCTAGAAGAATTCAGATTTTTAACACGAGAGTAAACGTAAAAAGAAGGTTTTACAAGACTCACGTTAACAATATTGCAGCAGTACGCACACAACGAAGCGCAGTAAGGATGGCTAGTGTAACTAGCAAGAATACCACGAAAGCAAGAAAAAAGAAGTACGCTATTAACTATTAACGTACCTGTCTCTTCCGAAACGAATGAGTACGTGTGACGTACGTGAGCTACCATCGACACTCCAAAGTCT
+
:4559<<@@ACDD;;;A666>CBBB?BBB7;;;?95268<;<====9B?9<9<B@<=<<<,<8;>::?=<<;;;3446????+=<6;.555&5;;9>@CCCCCCE@C@BB?BBA@BCCCDBBABACCB;=;B?BBB@C;;:@@@@>@?BAB?@@@<000<9<>??AA?==>;;@7;=<?>3<==8337777#73,38:8898<:1817<=?181333<86:888=;@7@=B??57:979AABBBBCCC888BBBBAAABBBBBBB@:99A????>B?BC=B>>9
@ATNG8:00547:05490
GATGGTAGCGAGAGTGAGACGCAGTACTCATTCGTTTCGGAAGAGACAGGTACGTTAATAGTTAATAGCGTACTTCTTTTTCTTGCTTTCGTGGTATTCTTGCTAGTTACACTAGCCATCCTTACTGCGCTTCGATTGTGTGCGTACTGCTGCAATATTGTTAACGTGAGTCTTGTAAAACCTTCTTTTTACGTTTACTCTCGTGTTAAAAATCTGAATTCTTCTAGAGTTCCTGATCTTCTGGCGCGTATGTATGTCGCCTACCATCGACACTCCAAAGTCT
+
BBDD?BDCCDCBBDBBBCBBAA<ACBCBJHC@BBBB=AB?B>A@DDDCC@CBBBC@D@DDAA>A>AACCBCBAA?CCDFD3AA>ABDC9:9BC<@?A=@A=???@??=?>@ABBBB@B>>:>>@>>>>>=@=B>>><?@@AAAA@@@@@?;;;>9;:;4;>9>:>==>>>BAA=>>>@?2>6<6<>>>?.:;==B6==>=>==>=<56665'5///8382==;;=====A;A;>@@?>>;?>>;;;;A?>>===>>>>@@<9999=///@===>>9;=46---
@ATNG8:00548:05510
GATGGTAGTGTCATATGAGAGTGTGTACTCATTCGTTTCGGAATGAGACAGGTACGTTAATAGTTAATAGCGTACTTCTTTTTCTTGCTTTCGTGGTATTCTTGCTAGTTACACTAGCCATCCTTACTGCGCTTCGAATTGTGTTGCGTACTGCTGCAATATTGTTAACGTGAGTCTTGTAAAACCTTCTTTTTACGTTTACTCTCGTGTTAAAAATCTGAATTCTTCTAGAGTTCCTGATCTTCTGGCTCTCGTAGACAGATACTACCATCGACACTCCAAAGTCT
+
C<8839:////:;9;666==666=;;566?<@=AABC=AA<@0549;;9;;9666;;9>266<<8<:BB@C@BB@@<?A@B@,992449909:44.5554;;6;9565516=>>>>>@=9:549295;@960>:A0/)/)///-(/////<:::9;5526==7==.4.4944445::<@9444&45:355555$4:9990944555==;;7;>==+;5655164;;9699@@@?<<8966<<<8;?;:;;@GGG999999BBB@@@=A=A@<<<00/7:167389;<
@ATNG8:00504:05524
GATGGTAGCGCATATCAGCGCAGCCCAGAAGATCAGGAACTCTAGAAGAATTCAGATTTTTAACACGAGAGTAAACGTAAAAAGAAGGTTTTACAAGACTCACGTTAACAATATTGCAGCAGTACGCACACAATCGAAGCGCAGTAAGGATGGCTAGTGTAACTAGCAAGAATACCACGAAAGCAAGAAAAAGAAGTACGCTATTAACTATTAACGTACCTGTCTCTTCCGAAACGAATGAGTACGATGAGAGAGCTCTCTCTACCATCGACACTCCAAAGCT
+
ABBB?B;6;ACBBBCCCBCBBBBCC>CCCACCCCBB@B@BBBBDDD@CC?C@DCC?????0@?BBBBCCCCCCC=CC?@@@@0@D>B;@@@9@CCACABBDDCCB?B@DD?BBB@CCCBCCCBBDBBBBCCD=CCCC?@@BBCCCC?CACBB@BCCCCCCC@CBBBCC@BB?BBD=?????9?AA>ABBBB3BD?DAAACBBBB?B?BBBB?A@CCD@@>@B@@@BA;?<@@B=BBB@CCCBBCCCCCAAABBBDBBBBBBBBBB?BBB>@@>>AA;BA;A@A
@ATNG8:00505:05520
GATGGTAGCGCTTATCAGCGCAGCCCAGAAGATCAGGAACTCTAGAAGAATTCAGATTTTTAACACGAGAGTAAACGTAAAAAGAAGGTTTTACAAGACTCACGTTAACAATATTGCAGCATTACGCACACAATCGAAGCGCAGTAAGGATGGCTAGTGTAACTAGCAAGAATACCACGAAAGCAAGAAAAAGAAGTACGCTATTAACTATTAACGTACCTGTCTCTTCCGAAACGAATGAGTACGATGAGAGAGCTCTCTCTACCATCGACACTCCAAAGTCT
+
;<@A@C:66B>B?CDBCBCCBBBBB=BBE@CA@BBB?B>@@BBDAB?AA>A=@B::9==>,=;9:9A@>@@9::,:>;;;;;*;C;=5:::*9>>9?:9:ADD;;;;>AD?BBC@CCCBBBC?BBDBBCC;;8;CCB?BBBCCBBC@B@CAA>ABACDCBB?BCDCCC@@?<?BA>AB???<?BA??@@AA/@@<A???AA????B?BBBB?C@BBBBC@FC:99@@>@>@BC>BDD@BAB@000>>>>CC@@@BBABACBBCEB=AABBBBBBBB??A8A@::
@ATNG8:00509:05549
GATGGTAGGCGACATACATACGCGCCAGAAGATCAGGAACTCTAGAAGAATTCAAATTTTTAACACGAGAGTAAACGTAAAAAGAAGGTTTTACAAGACTCACGTTAACAATATTGCAGCAGTACGCACACAATCGAAGCGCAGTAAGGATGGCTAGTGTAACTAGCAAGAATACCACGAAAGCAAGAAAAAGAAGTACGCTATTAACTATTAACGTACCTGTCTCTTCCGAAACGAATGAGTACTGCGTCTCACTCTCGCCTACCATCGACACTCCAAAGTCT
+
AA=B:=>>9=666CCCCCCA;9:BC?B===??B@>>=@:B>>===>:BB<>599:2:==;$4-388555<<555)5;999;9(9=7<7<==056>:?>;BBBB@A?A?BA?BAA6;;@@BBBBAA@@@@@@@?BA@B>B???BA:97:=@::99A@ABCCC@CBB::9>AC8>??8=>@@@:>>>?BDDCC3??<>==AA@@@C:=:>???:?:?;@@A=AB?????<??BCH>BBB?BBBC@?@CBBBBDBCBBBBBABA@C@?>?BCBBCAAAA=@@;A???
@ATNG8:00514:05532
GATGGTAGCTCTGCTCTGACTCTCGTACTCATTCGTTTCGGAAGAGACAGGTACGTTAATAGTTAATAGCGTACTTCTTTTTCTTGCTTTCGTGGTATTCTTGCTAGTTACACTAGCCATCCTTACTGCGCTTCGATTGTGTGCGTACTGCTGCAATATTGTTAACGTGAGTCTTGTAAAACCTTCTTTTTACGTTTACTCTCGTGTTAAAAATCTGAATTCTTCTAGAGTTCCTGATCTTCTGGGTCTACGCTCGTCGCGCTACCATCGACACTCCAAAGTCT
+
@@BD@CBCBCCA@@BBBBBBCDBCKCCBBBBB?BCCD=BB@D@CCCDCCC>BBCAB?B@CCCC@C@BBCDECDCC?@@@@@0?B=?:;:0;@AB?BBB<AB>BBBBCCADGCCCCBB@BBB@B@CCBBB@@@@CCCC@EBBCCBBBCDBCCCC??<?BB?BB@C>AACCBBBCC@CECFD=DAI@DCCCC5CCBCJ?CBAAAABBBB>BCBC2BA@BB@B@BB?BBBBBAA?A>ACBBBA?ABCG?CBBBCBBBDBCBCCAAACC?BBBBCBCC@?<?C>DBAB
@ATNG8:00514:05558
GATGGTAGCGCGACGAGCGTAGACCCAGAAGATCAGGAACTCTAGAAGAATTCAGATTTTTAACACGAGAGTAAACGTAAAAAGAAGGTTTTACAAGACTCACGTTAACAATATTGCAGCAGTACGCACACAATCGAAGCGCAGTAAGGATGGCTAGTGTAACTAGCAAGAATACCACGAAAGCAAGAAAAAGAAGTACGCTATTAACTATTAACGTACCTGTCTCTTCCGAAACGAATGAGTACGATGAGAGAGCTCTCTCTACCATCGACACTCCAAAGTCT
+
CBDD@CBBCBBBBCCCDCCCECCCC>AAB@EDCBBB?B?@ADDCBB?AC?C?CCB@@@@@2??BCCBBBCCBBB9@@@AAA@1@B?B?CCC;CCC@CABBCBCCC?C@BB?BDD?BAAABBDEDCCCCCBCC?BBCC?CBBABBBC>C?B??>?BBBBCCC?CCCABA?CC@BBB999CCC=BAA=@@@AB2BC@D@@@C==>C<A:?@AA;>;>ABBA?BA???A@;@=>??9???9>AABBBBBBBBBCCCCAA??@@=>>;<9<>>>>>>@@@;AD:C;;;
@ATNG8:00519:05527
GATGGTAGTATCTGCACACTCTGTCCAGAAGATCAGGAACTCTAGAAGAATTCAGATTTTTAACACGAGAGTAAACGTAAAAAGAAGGTTTTACAAGACTCACGTTAACTATATTGCAGCAGTACGCACACAATCGAAGCGCAGTAAGGATGGCTAGTGTAACTAGCAAGAATACCACGAAGCAAGAAAAAGAAGTACGCTATTAACTATTAACGTACCTGTCTCTTCCGAAACGATGAGTACTGCGTCTCACTCTCGCCTACCATCGAACTTGCAGAGTCT
+
@BBF9==>C<===CCBBBBCBDFCC@:9<:<9BCBB?C>@@AAC;;8;A?A?CBBAAA@A2A?BBDBBBAA999,98;;;;:$9<244555&5<<9;A<BB@@@@=A>BABBBD?ABADCDCBBB???@???=ABBB?BBBBBDCD?B@B>>9>A>?>CBC?BBB????@A9>=;166//*.774;<<<=,<=:=888=@@@B=D=D>??<A=@>BBB?BB;;;;;>@<>==50000;====>ABB@AABCB@A@?:;;@@;;5:=>9:3:B;::7A@@@74
@ATNG8:00521:05539
GATGGTTGCGCGACGAGCGTAGACCCAGAAGATCAGGAACTCTATAAGAATTCAGATTTTTAACACGAGAGTAAACGTAAAAAGAAGGTTTTACAAGACTCACGTTAACAATATTGCAGCAGTACGCACACAATCGAAGCGCAGTAAGGATGGCTAGTGTAACTAGCAAGAATACCACGAAAGCAAGAAAAAGAAGTACGCTATTAACTATTAACGTACCTGTCTCTTCCGAAACGAATGAGTACGTGTGCGACGTGTCTCCTACCATCGACACTCCAAAGTCT
+
BBCC?B?@@BABBCDCCEECDCBBB=BDD@DCCCBB?B?BABBBCB?BB?B@CBA??<<<,<:@CBBBCCCBBB6>?9;;;;*;C=B=CCA7CCC@CBCBCCDBB?B@BC?CCC?CCAABDFDBCBBBCCCC?BBBB=@?AAABAA>B?B@@>@AACBAAA?CCCCCC?BB@BBB>AA???:>BB@BCDDC2CC?B=<=>CCDC=A:>?AB;@<@AC??=?BAAAAA@B?BBD>DBB?BBBBBCCBBABCDA>>?AADAAA==7716@?AAA@@@A=AA:>887
@ATNG8:00521:05556
GATGGTAGCACGACACGACGATGTGTACTCATTCGTTTCGGAAGAGACAGGTACGTTAATTAGTTAATAGCGTACTTACTTTTTTCTTGCTTTTCGTGATATTCTTGCTAGTTACACTAGCCATCCTTACTGCGCTTCGATTGTGTGCGTACTGCTGCAATATTGTTAACGTGAGTCTTGTAAAACCTTCTTTTTACGTTTACTCTCGTGTTAAAAAATCTGAATTCTTCTAGAGTTCCTGATCTTCTGGAGATATCATCAGCGAGCTACCATCGACACTCCAAAGTCT
+
444;7<B@<@::555556;<554:55565=<<7:95:,5;7=9==;;;<<8<<9975:)/)/7727)//433;<88-3388888$77397888.8899::9:7990338>9><@BBAB887@BEE@D?ABA????A=AAA=<888A?===;;:==77//*0A@<BCACACCBDBBBBC>@;;;;.;>A=;<;;;*9BAA?6>9;:>?==9=.95999#944:;==9;>:>@>?@>>:A:;99;:9??AB@BABBBBCCCDBDDCBAAFCC@CBBBCCCCBB6::/;B@@
@ATNG8:00523:05550
GATGGTAGACATATCGTACTCTCTGTACTCATTCGTTTCGGAAGAGACAGGTACGTTAATAGTTAATAGCGTACTTCTTTTTCTTGCTTTCGTTATTCTTGCTAGTTACACTAGCCATCCTTACTGCGCTTCGATTGTGTGCGTACTGCTGCAATATTGTTAACGTGAGTCTTGTAAAACCTTCTTTTTACGTTTACTCTCGTGTTAAAAATCTGAATTCTTCTAGAGTTCCTGATCTTCTGGGTCTACGCTCGTCGCGCTACCATCGACACTCCAAATTCT
+
CCCD?BBCCCCCCBBBCBCCFGGCCBDCCBBB?BCBG?ED?B?BCCCBBD@DCCCB?B@CCBB?B?BBBAACBBB=?:===+=>>A9::,7<?6??;@A0/0:===:=BBBEABB?CCC?C@CC>;:=>?<AA>>:=>>>>A;;=@@@@@>>>=B@@;??<B<A=>@AA@>><>AAAA6>:>:;:797'777:;0:=?@@@@>=<08898(5;=>A=A<@A9=>A?:9<8>8>>BBAA7:;CC>B>;;;>A?@@888>>???B?BC?>>>AAAA<AE8>:>>
@ATNG8:00526:05526
GATGGTAGTATCTGTCTACGAGAGCCAGAAGATCAGGAACTCTAGAAGAATTCAGATTTTTAACACGAGAGTAAACGTAAAAAGAAGGTTTACAAGACTCACGTTAACAATATTGCAGCAGTACGCACACAATCGAAGCGCAGTAAGGATGGCTAGTGTAACTAGCAAGAATACCACGAAAGCAAGAAAAAGAAGTACGCTATTAACTATTAACGTACCTGTCTCTTCCGAAACGAATGAGTACTACTCTCAGAGACACACTACCATCGACACTCCAAAGTCT
+
<;;;?BB<:;55:59@;;ACCC;;:ACCC@CB;;<@4;59@?785<8;:6;600///;;;+:58:;==<=<>@?58744444$4939.55)5::7<CCBBBCBA=@=>>4;;?5<;BBBCDCBCCCBBBBB?CBBB@BCCCBBCD@C?B@@=@BAAACBB?BBBBBC?BB@DBB>AABCC>BBB?BDDCC3BB?BBBBBB??A<@<???D=B=AAAAA?BCDDDCC>A?A@@8@??=?BCABAAAAACEDBAAA@ACCCA=<=A<AAAD==>=??;AD;DBBB
@ATNG8:00533:05547
GATGGTAGGTGCACATGAGTGTATCCAGAAGATCAGGAACTCTAGAAGAATTCAGATTTTTAACACGAGAGTAAACGTAAAAAGAAGGTTTTACAAGACTCACGTTAACAATATTGCAGCAGTACGCACACAATCGAAGCGCAGTAAGGATGGCTAGTGTAACTAGCAAGAATACCACGAAAGCAAGAAAAGAAGTACGCTATTAACTATTAACGTACCTGTCTCTTCCGAAACGAATGAGTACGATGAGATCTCGTGTGCTACCATCGACACTCCAAAGTCT
+
>>:86@5505A??=A@@<>>>BBAB?ABB@CBAA@@=@<@BB@@00+00*0)/:899===+C:=A@?>;;;<@B9A@9::::$9;=<=>>>2<;;5;A599@@9929:<<8==>9:??BBB@@@B;<<A;<;@BCDE?AAAA@CDD@C@C;;:;CCBBBCE?A@CCBC???9>>94<:=?>7;00)0000)/>;@;<B<88;>;>/7856169:/00/)/7//444.48;::4;44244389>>?ABCDBBB@BA@@@???@@@498888??>=A.55,8=;8
@ATNG8:00535:05546
GATGGTAGAGTACAGTGTAGTAGACCAGAAGATCAGGAACTCTAGAAGAATTCAGATTTTTAACACGAGAGTAAACGTAAAAAGAAGGTTTTACAAGACTCACGTTAACAATATTGCAGCAGTACGCACACAATCGAAGCGCAGTAAGGATGGCTAGTGTAACTAGCAAGAATACCACGAAAAGCAAGAAAAAAGAAGTACGCTATTAACTATTAACGTACCTGTCTCTTCCGAAACGAATGAGTACGAGAGAGCACACGTGTCTACCATCGACACTCCAAAGTCT
+
BBCC@CA@@DCCCBBBBBBBCBCBF?BCC@BBCBCC?B=AAB@@@C@BB?C@CDAAAC@@,?9???@A@@>::9,:>;:444$5;5<8=@@0>>>7;;<::;:00,/6997;=@>@CBBBBBBBBA@BC@@@?BBBB?BCBCCCCC?C@CCC@B@@@CAAA?BCCCBB?BB=9:9;@<7878(7;><788999%8?97933<::9705-2577-5/5:>>?>@??CBBB?B?BBB?BBA<>>AAAFBAABBDCCCBBAAAAA==>:;5;:;;;;;?>>;>@9@?=<
@ATNG8:00539:05559
GATGTAGTGTCATATGAGAGTGTGTACTCATTCGTTTCGGAAGAGACAGGTACGTTAATAGTTAATAGCGTACTTCTTTTTCTTGCTTTCGTGGTATTCTTGCTAGTTACACTAGCCATCCTTACTGCGCTTCGATTGTGTGCGTACTGCTGCAATATTGTTAACGTGAGTCTTGTAAAACCTTCTTTTTACGTTTACTCTCGTGTTAAAAATCTGAATTCTTCTAGAGTTCCTGATCTTCTGGAGATATCATCAGCGAGCTACCATCGACACTCCAAAGTCT
+
B@?:55499>?C@?;;;BBCBBBBBBACB;;7<BCC=BB;C@CBBB=@@:<<<66155;;;:5A966ABB;;0=*/0///$/0)/9993<<<<??>A=@A49:@@@B?B?AAA999?B@@=@9A??>?>>?:?@@A=B@@@@BBBBBB;::@@@;@AC?BC@C<@@@;;:CDB=?9:;;.9<?=DDDDD5B@?AD=C;;;@@@@A@>@AA@,@99592929925999;<?;?;=;;;/0)//727<9>;?995@@>7=0//9::275544444443880:<==
@ATNG8:00545:05544
GATGGTAGCTCGCTGGATGATATCTCCAGAAGATCAGGAACTCTAGAAGAATTCAGATTTTTAACACGAGAGTAAACGTAAAAAAGAAGGTTTTACAAGACTCACGTTAACAATATTGCAGCAGTACGCACACAATCGAAGCGCAGTAAGGATGGCTAGTGTAACTAGCAAGAATACCACGAAAAGCAAGAAAAAAGAAGTACGCTATTAACTATTAACGTACCTGTCTCTTCCGAAAACGAATGAGTCTACTCTCAGAGACACACTACCATCGACACTCCAAAGTCT
+
BBCC?BBBBC@@@00,/::?CCCCCC@CCF@BBB::;@C?BBBCABA@CD?A>ADA?@@@@.??AABADBBAAAC:AA;;;;;;$;545.555&5996;A>BCCCBB>B@;<8;BB=BBB@AAGJGCCCCDDDD?BABA@CCCBBBBB?C?BCC@CCCBCBBB=A?C;;;<00*/660673333&3;78777777$7=8;<8<<>?==:<89<<<2:4:<C@@>@CBBBBB:=:9999-9=<8?B=BBABBBBBBBBBAAAAABBDBBA?BBBDBCCA=>188):::9
@ATNG8:00545:05557
GATGGTAGTATATCGCGTCGCTATCCAGAAGATCAGGAACTCTAGAAGAATTCAGATTTTTAACACGAGAGTAAACGTAAAAAGAAGGTTTTACAAGACTCACGTTAACAATATTGCAGCAGTACGCACACAATCGAAGCGCAGTAAGGATGGCTAGTGTAACTAGCAAGAATACCACGAAAGCAAGAAAAAGAAGTACGCTATTAACTATTAACGTACCTGTCTCTTCCGAAACGAATGAGTACGAGAGAGCACACGTGTCTACCATCGACACTCCAAAGTCT
+
48885;=BB==CBCAAA@A@CCDBC::<A=@BBBCC@B?BCB;;:DABC@B?AB996===)A;??<<;;<<>AB=959=@@@+;@>;9ADD;CCC><;;;A@@0000<A@<ACB@BBBCDBBBCBCC@@@BA?AAAB?@@ACFCBB?CAE@@?@BBBCCCB?BCCCDA@BE@CA?;?@>??8;;;9>BBBB3AA>ABBBBB>>>;>:?;;:9=8=AB@@=@A@9:9B?B>BBD=BAB;@???@B???ABBBBBBBDCCBBBA>>><B>>>@@@@=>:>D:@>>>
@ATNG8:00545:05564
GATTAGACATATCGTACTCTCTGTACTCATTCGTTTCGGAAGAGACAGGTACGTTAATAGTTAATAGCGTACTTCTTTTTCTTGCTTTCGTGGTATTCTTGCTAGTTACACTAGCCATCCTTACTGCGCTTCTATTGTGTGCGTACTGCTGCAATATTGTTAACGTGAGTCTTGTAAAACCTTCTTTTTACGTTTACTCTCGTGTTAAAAATCTGAATTCTTCTAGAGTTCCTGATCTTCTGGCGCTCTGTCACGTCTGCTACCATCGACACTCCAAAGTCT
+
DBB=BCCBAADBCBBBBCCCCCCCCCEEBB>BCBB=BC@C@BBBDBBB?BBBCB?B>AAAA?A???AACCDBB>?>>;>18A6CAAA<ABBB?CCC@BC;==>CCF?AABBC@==9?>@<@<@@@@A???<AAAA<A?????@?ABC@@@=======<BD=A;AA@@AABBB;@@?AA;A=A:==A>>/AA===,//6///=;7:5;===.<@@@B<A<@@;@@@@BBB:>:>AAAAA;>>?=AA@@==>??CCA@;:;@@AA<A??AAAB???;AC:A>==
@ATNG8:00501:05586
GATGGTAGTATCTGCACACTCTGTCCAGAAGATCAGGAACTCTAGAAGAATTCAGATTTTTAACACGAGAGTAAACTGTAAAAAGAAGGTTTTACAAGACTCACGTTAACAATATTGCAGCAGTACGCACACAATCGAAGCGCAGTAAGGATGGCTAGTGTAACTAGCAAGAATACCACGAAAGCAAGAAAAAGAAGTACGCTATTAACTATTAACGTACCTGTCTCTTCCGAAACGAATGAGTACGTGTGACGTACGTGAGCTACCATCGACACTCCAAAGTCT
+
BB;;:6<BCCA@;96=<B@:66<>>8<=C>AABCBCAC>AA@9:5>499?C?AB855=>C1B>@835:9:99::1////////$/3,33888+899*/////8/..(..354..24898:@?=BBCBCA@@;;5;?@A>AAABABAB;@<@;;4;@@AABBD@AAABBC@B@:@8939?>>>7>>>9?ABBA2@A>A???B@@@@=@=@A@@<?:==;;;7;A@AAAA?B?BBB=BBB>BACCCCCCAAABABABBBDAABBBB9979ABBBBBBBD??>8AAAB
@ATNG8:00504:05608
GATGGTAGCTATACGTATATCTATGTACTCGTCGTTTCGGAAGAGACAGGTACGTTAATAGTTAATAGCGTACTTCTTTTTCTTGCTTTCGTGGTATTCTTGCTAGTTACACTAGCCATCCTTACTGCGCTTCGATTGTGTGCGTACTGCTGCAATATTGTTAACGTGAGTCTTGTAAAACCTTCTTTTTACGTTTACTCTCGTGTTAAAAATCTGAATTCTTCTAGAGTTCCTGATCTTCTGGCTCTCGTAGACAGATACTACCATCGACACTCCAAAGTCT
+
=>BCADCAABBCCCCDCCCDBBBCCCAABAA@BCCC?CD@B@BCDCDCC@CDCBC>B?CBCCACACBCBBDDDE@?????1?A?BBBB>BCCB?BCC@CB>@?@B::7:BBBBBBB?BCD>B?BBB@@BBA?ABBB?@AAA?????AA===:::<???<@@<@<??@?@@@BB<AAAAA5B=A:>=DDD/A@@@A:@??;;;@>?>;?DKE/?;;;@=B<@?=D@@@;;;5;5;:=>=@<@@A<AAA=>>@:::>??@AAAAAA<AA<<=@DA@@;@A9@>??
@ATNG8:00505:05599
GATGGTAGTCTCAGATAGTCTATAGTACTCATTCGTTTCGGAAGAGACAGGTACGTTAATAGTTAATAGCGTACTTCTTTTTCTTGCTTTCGTGGTATTCTTGCTAGTTACACTAGCCATCCTTACTGCGCTTCGATTGTGTGCGTACTGCTGCAATATTGTTAACGTGAGTCTCGTAAAAACCTTCTTTTTACGTTTACTCTCGTGTTAAAAATCTGAATTCTTCTAGAGTTCCTGATCTTCTGGGTCTCTCTCTCACGCACTACCATCGACACTCCAAAGTCT
+
BCCC@B;96DBC@ABBB;;96>@ABCBAA@@A;@CCC?CCBC@B:<<69@8@>@@B=A?B@@@@C@CCBAA956=266>>A+5945:><4??@?:?@B=BF9;;;@@A?BBBCBCBH?BAC>@@CC@@@C;;7;BCB@CCCBBBBCBBBBA;;;;6;BB@ED@D@A@@@@@@ABAB:99::(95@755555$59@>>8?>>>>B;>99.5555$9995949:@B=BA@@AA@@CACCBBCC@BBGDFCBBCCCCCCBBAA@BBBBB>BBBAAA@:::=@@;ACBD
@ATNG8:00505:05601
GATGGTAGTATCTGTCTACGAGAGCCAGAAGATCAGGAACTCTAGAAGAATTCAGATTTTTAACACGAGAGTAAACGTAAAAAGAAGGTTTTACAAGACTCACGTTAACAATATTGCAGCAGTACGCACACAATCGAAGCGCAGTAAGGATGGCTAGTGTAACTAGCAAGAATACCACGAAAGCAAGAAAAAGAAGTACGCTATTAACTATTAACGTACCTGTCTCTTCCGAAACGAATGAGTACTACTCTCAGAGACACACTACCATCGACACTCCAAAGTCT
+
55<>;>CBC>A@A;;;BCDICCCCCABBB@DB@@CC@C@CCC????<??<?=AB?@@CCC3C>AACBEEDAAA@9@AAAAAA0@C=@=ADF<DCD@CFCCCDC;;8;@BB?CCCACCCCBCBCICAABBBAA>BBBB@CBBCCCCC?C@CAB@BCBCACCC?CCADCB?BB@BAA?BBBBC>A??;?@@@A2AB?B:9:DEAA@<@<@@@@=B<@?BBC@CBBBBBB?B@BBB>B??<?BBBCBCBBBBBB??????BB>>BBBA<>>>===A@@B=CB;AAAB
@ATNG8:00515:05576
GATGGTAGTATATCGCGTCGCTATCCAGAAGATCAGGAACTCTAGAAGAATTCAGATTTTTAACACGAGAGTAAACGTAAAAAGAATGGTTTTACAAGACTCACGTTTAACAATATTGCAGCAGTACGCACACAATCGAAGCGCAGTAAGGATGGCTAGTGTAACTAGCAAGAATACCACGAAAGCAAGAAAAAAGAAGTTACGCTATTAACTATTAACGATACCTGTCTCTTCCGAAACGAATGAGTACTGTATCTATGTGTGCGCTACCATCGACACTCCAAAGTCT
+
<<BC@CBBB>CBAB<<<;;;AADBB=@@@;=>;>>=5>600////:8<<8=6;;:<:@@@*;499:444<<333(3:;;777$/0*//2777.9?A8C??CBAC:;;)9=CD?C@@?ACEABCCDBB;;;B@@@?BBBD?A@@CBBBB?C?B<;:;BCCDC>C?885BAC?AA<@?;,33:99698<999:9::%:?9892:@@@=??<@<==>B<>:>8886715557779064222'255.335.--4--.3355778;:::::75559=987668222+22'3333
@ATNG8:00526:05571
GATGGTAGTATATCGCGTCGCTATCCAGAAGATCAGGAACTCTAGAAGAATTCAGATTTTTAACACGAGAGTAAACGTAAAAAGAAGGTTTTACAAGACTCACGTTAACAATATTGCAGCAGTACGCACACAATCGAAGCGCAGTAAGAATGGCTAGTGTAACTAGCAAGAATACCACGAAAGCAAGAAAAAGAAGTACGCTATTAACTATTAACGTACCTGTCTCTTCCGAAACGAATGAGTACACATCGTCGTGTCGTGCTACCATCGACACTCCAAAGTCT
+
BA@?>@BBBB@??CBBBBBA;;966169=7:>BABB>B=BBCBBBD@BA>A=??==7777'738///778:99;19944444$49.5.555&5<<:>>>><;;54.4499;??D>??@@ABBCCCDCCC;;;4;;:;?BBCBCBDD9;:?@@=@BCAABBB>BBA??@?BC?CA?8<>777)8>?;@AAAB2BC@DBBBA===D=E<AA8838;?>CCC?BBGBBBB<?;???8?AA:;:;00/:96;;3333/89///;::943/7?733:?>991990=;;;
@ATNG8:00526:05574
GATGGTAGCGCATATCAGCGCAGCCCAGAAGATCAGGAACTCTAGAAGAATTCAGATTTTTAACACGAGAGTAAACGTAAAAAGAAGGTTTTACAAGACTCACGTTAACAATATTGCAGCAGTACTCACACAATCGAAGCGCAGTAAGGATGGCTAGTGTAACTAGCAAGAATACCACGAAAGCAAGAAAAAGAAGTACGCTATTAACTATTAACGTACCTGTCTCTTCCGAAACGAATGAGTACGATGAGATCTCGTGTGCTACCATCGACACTCCAAAGTCT
+
BBBB@B??CCCCCCBCBBBDDABBE>CCC@CBCCBB@B?AACCDED@CC@C@CBDDDCCC5C?BBCCCCCDBBF>CBBBBBB2AB=A<@@@3@AB>BBCBBBCBB?C@CC?BCC@CCCBBBDCBBBDBBBCC@CBBB?CBCCBBCC@D?CBB?BCCEEDBB@BCDCCC@CB?BDB?BAAAA=A??9====?.?C@CCCCC@@AC?B@BBBB?B@BBC@@<@A;;;AB?B?BBB<B@@>ACCBCCCBBBBBBBDDAABBBB>>?AA>=B??>>>DAA:=<5@@AA
@ATNG8:00537:05597
GATGGTAGCTCACGTACGTCACACGTACTCATTCGTTTCGGAAGAGACAGGTACGTTAATAGTTAATAGCGTACTTCTTTTTCTTGCTTTCGTGGTATTCTTGCTAGTTACACTAGCCATCCTTACTGCGCTTCGATTGTGTGCGTACTGCTGCAATATTGTTAACGTGAGTCTTGTAAAACCTTCTTTTTACGTTTACTCTCGTGTTAAAAATCTGAATTCTTCTAGAGTTCCTGATCTTCTGGGTCTCTCTCTCACGCACTACCATCGACACTCCAAAGTCT
+
;;>>?BADFEDA;;6>BCBCBCCCBBBCCCCC@CCCD>CC@C@CBBBDDD@BBBBC?B@BCCE@D?AAACBCCAB>ADDCD/DC?BBBC>BCBB?CBB?BC>9::B@A=ABBDBBBD@BBB?B@????@><=:>??E=@@@?<>>?????@@@??7:;>=BB=D:A?@@@BAAA;>>?DD5A<A=@@@@@/@C===2<<<///;9<?<@AAB/A>>=?;>:>=:=BBC>>><@<??A???<@@BB9??===@@AAA>>>@@>@??<>>>A>==?>>:>?5>9::
@ATNG8:00541:05579
GATGGTAGATACTCGCTGATACACCCAGAAGATCAGGAACTCTAGAAGAGTTCAGATTTTAACACGAGAGTAAACGTAAAAAGAAGGTTTTACAAGACTCACGTTAACAATATTGCAGCAGTACGCACACAATCGAAGCGCAGTAAGGATGGCTAGTGTAACTAGCAAGAATACCACGAAAGCAAGAAAAAGAAGTACGCTATTAACTATTAACGTACCTGTCTCTTCCGAAACGAATGAGTACTACTCTCAGAGACACACTACCATCGACACTCCAAAGTCT
+
BBAA?BA@A@ECCBBBECCCBCCDF?C@@=@@@?;;6;>AAAABDC@BBBB>@@@999:-3::==@@@@BBBB=A@?@@@@,;;4:4:::&9A<=<BCCCBBBC@DACB??9:8;CCCBAA@CCCGCCCCCAFCCC@BBBBBABB>B?BBB?AB@@@CCC>A@@@@B?CF@B?@>@BABB>A@><::::9(9B?BBCCCCBBB?B?CBBA=D:==CCB?CBBCBDD>@>ACC>CBB?BECCBCCCBBBBBBBBBBAABBBBBBB?BB><;;;D;;7;B7B@@@
@ATNG8:00541:05586
GATGGTAGGAGACACGTCGCACACGTACTCATTCGTTTCGGAAGAGACAGGTACGTTAATAGTTAATAGCGTACTTCTTTTTCTTGCTTTCGTGGTATTCTTGCTAGTTACACTAGCCATCCTTACTGCGCTTCGATTGTGTGCGTACTGCTGCAATATTGTTAACGTGAGTCTTGTAAAACCTTCTTTTTACGTTTACTCTCGTGTTAAAAATCTGAATTCTTCTAGAGTTCCTGATCTTCTGGATACACTCATGTGCACCTACCATCGACACTCCAAAGTCT
+
55<<9<BDABBBBBBCBCCCCCCBBCABBB;:5;@AA;@B>B=AACDLCC@BBCCC@B@BCBB@B?BCCBBBBBCA?????1?A?CCCC=CCBB?BBB>BB>778BBB?BCBBBBBB@CBA<A<ACC>>>>><AAAA;>????AD>@@AA?<<<A=@?>:AC;?:A@@@@@@@@<@@ABA5A=D=>>>>>/>BAAA:AAA:8:A???<@@@@/@@@;;5;:8839@@@@@@<@<@AB@@?;??A<ABA:9:AAA@??A@@@<;;;6;///=;;=9>;>A:=<<9
@ATNG8:00546:05591
GATGGTAGTGTCATATGAGAGTGTGTACTCATTCGTTTCGGAAGAGACAGGTACGTTAATAGTTAATAGCGTACTTCTTTTTCTTGCTTTCGTGGTATTCTTGCTAGTTACACTAGCCATCCTTACTGCGCTTCGATTGTGTGCGTACTGCTGCAATATTGTTAACGTGAGTCTTGTAAAACCTTCTTTTTACGTTTACTCTCGTGTTAAAAATCTGAATTCTTCTAGATTCCTGATCTTCTGGCTCTCGTAGACAGATACTACCATCGACACTCCAAAGTCT
+
<<<<?BB>>B;<;;;?<ACAABBAA;;<<=:;7;=>>7>>:>:>BBBCCG;:6?>C;C@DDCD@D@BBBBCDCCC?;;;;;*;@?@@AM?BABB@BCC?BC@;<;AACACCCEBA;;9;BC@C@BBCC;=;C?BBAA6;;ABCBCBBBBCB@AAH?CCC@EE@B@CBBBBB;;;@AAAA@3@4;69AAAC1A@@@D<@@BBCCBAAA@CCCC1AAABB=A;AD@BBCBBA?C?@@@BBA<@@@;@@:;:@A:99B@A@@A>>::4::==999=;;6;<6=<77
@ATNG8:00547:05576
GATGGTAGACATATCGTACTCTCTGTACTCATTCGTTTCGGAAGAGACAGGTACGTTAATAGTTAATAGCGTACTTCTTTTTCTTGCTTTCGTGGTATTCTTGCTAGTTACACTAGCCATCCTTACTGCGCTTCGATTGTGTGCGTACTGCTGCAATATTGTTAACGTGAGTCTTGTAAAACCTTCTTTTTACGTTTACTCTCGTGTTAAAAATCTGAATTCTTCTAGAGTTCCTGATCTTCTGATATGAGTGACTCGTGCTACCATCGACACTCCAAAGTCT
+
;;>>@CBCCCCCCCBBBCCCHCCEECCCCCCB?BBBB=BB@B@CCCCCCC?CCCAA?A?ABBB>=8ABCCCBBBB?BBEEH3BB?BA@@:A????B??>?B=:::BBB@CBBB????<AAA<A<?>?>>?@@<@A=>:>>BA>@>AAAAAA@>>@;>@><AA<@;>CAAA???A<AAAAA5A=D8==???.?AAAA9A:::>??>>>8<<;<.=>>>B=B<AA;@@AA?@?;@;@>AAAA8<<AAAAAA?>=>AAAAA=>>@<<8<@@@???A8858C9@=<<
@ATNG8:00549:05603
GATGGTAGCTATACGTATATCTATGTACTCATTCGTTTCGGAAGAGACAGGTACGTTAATAGTTAATAGCGTACTTCTTTTTCTTAGCTTTCTGTGGTATTCTTGCTAGTTACACTAGCCATCCTTACTGCGCTTCGATTGTGTGCGTACTGCTGCAATATTGTTAACGTGAGTCTTGTAAAACCTTCTTTTTACGTTTACTCTCGTGTTAAAAATCTGAATTCTTCTAGAGTTCCTGATCTTCTGGACAGAGTGTGCAGATACTACCATCGACACTCCAAAGTCT
+
@@BA@BGBBB=BCCBCCCDCCAA@A;?@@ABC@CBBB9@@5;5;AAAA@A=BB><<9=-0//;6:6;;<@??A@C???;;;)00-//9992//7;B7@;C@B@=000@00*/776::AA<@>>8>:=::;==??=B@@A<@@>=<>><==?<<;;;<7===:>@=@=?@?@D????9<8888)8:>8==>=>/=>>>>7>>===??>>>=ABBB/A;;;C<?;?><?AA@@@@<@<@AA@??8;;C==>=@;;;A@@@@@@>>>>==8<=?<<=?>>><DD?CAAA
@ATNG8:00501:05664
GATGGTAGCGAGCGAGTGTGTATACCAGAAGATCAGGAACTCTAGAAGAATTCAGATTTTTAACACGAGAGTAAACGTAAAAAGAAGGTTTTACAAGACTCACGTTAACAATATTGCAGCAGTACGCACACAATCGAAGCGCAGTAAGGATGGCTAGTGTAACTAGCAAGAATACCACGAAAGCAAGAAAAAGAAGTACGCTATTAACTTTAACGTACCTGTCTCTTCCGAAACGAATGAGTACGATGAGATCTCGTGTGCTACCATCGACACTCCAAAGTCT
+
<<<<@CCCCCCA?@CDCCCCCCBBB@CCC@CCCCAA?B@BBECCAC?CC>@>@?D>@@@@0@@CCICECBB@@?:@A;;;;;';?>?5:99&9@@==EGICCD:99;@BB@BCC?BCCCCAABCCCCCCCCC@IEBA>ABBBBCCC@CACBA>BDCCCCBC@CBCCCC?AA?BBC?BBBBA:A>><>BEDD3AA>ABBBCBBBB?B?AAC>C?BBBBC@@@;;:==<?<AAA=>@B=???B?@@>A???A@>???A>>>?>=>=<@@>@==;A=>:>A9A===
@ATNG8:00506:05639
GATGGTAGGACGGAGCGTCTGAGAGGTACTCATTCGTTTCGGAAGAGACAGGTACGTTAATAGTTAATAGCGTACTTCTTTTTCTTGCTTTCGTGGTATTCTTGCTAGTTACACTAGCCATCCTTACTGCGCTTCGATTGTGTGCGTACTGCTGCAATATTGTTAACGTGAGTCTTGTAAAACCTTCTTTTTACGTTTACTCTCGTGTTAAAAATCTGAATTCTTCTAGAGTTCCTGATCTTCTGGGTCTACGCTCGTTCGCGCTACCATCGACACTCCAAAGTCT
+
CBBB=>0/)///)/7//4=A;5:>@;>@??999154:;055058::;===?<?@@<<9A?BBCC<GBCA@ADA:69<@?B>=(54.4455)5;>?;?BA;9919=9>>A<A@BCCCBA=@@@=@=A@@@A@@@>A@@B?CAA@BBB@??A???>??:@@A@CC?B?;;;@@??BB>B@ABB-92:9:;9:9(955@D9@966;9;5555;==>+>@@??<?:;;7;A@@@?@60+0>90/0:>>BC=CD@@?>==::0)000/0//-05///:98;////;188//
@ATNG8:00519:05656
GATGGTAGCGCACACATAGATACAGTACTCATTCGTTTCGGAAGAGACAGGTACGTTAATAGTTAATAGCGTACTTCTTTTTCTTTGCTTTCGTGGTATTCTTGCTAGTTACACTAGCCATCCTTACTGCGCTTCGATTGTGTGCGTACTGCTGCAATATTGTTAACGTGAGTCTTGTAAAACCTTCTTTTTACGTTTACTCTCGTGTTAAAAATCTGAATTCTTCTAGAGTTCCTGATCTTCTGGTCTACTACACTGTACTCTACCATCGACACTCCAAAGTC
+
<<::7;>===CCCCBBCCCC;;9?;;===B;;4;@@@;@@=A=@@;<<<>8;<=55.5055>>8<8666==545<044:::'444)489909855.555.59.56;;:?:>>=@>>>@666??B=AA@?A?;;4;@;;4;999@999DCBBBCDBB?DBA;;;7;5;C??A;;:@499>@@7B?B<@ADDD1B:::C;A::9@@>>9727777'7///7)/)/=5:9;////+/7<;><<<7<5616>?>>==B;??@@B??;A@@=;:9>@@=@@=4893:??
@ATNG8:00538:05656
GATGGTAGTATATCGCGTCGCTATCCAGAAGATCAGGAACTCTAGAAGAATTCAGATTTTTAACATCGAGAGTAAACGTAAAAAGAAGGTTTTACAAGACTCACGTTAACAATATTGCAGCAGTACGCACACAATCGAAGCGCAGTAAGGATGGCTAGTGTAACTAGCAAGAATACCACGAAAGCAAGAAAAAGAAGTACGCTATTAACTATTAACGTACCTGTCTCTTCCGAAACGAATGAGTACTACTCTCAGAGACACACTACCATCGACACTCCAAAGTCT
+
55;=:CCCCCCCCCCCBBBBBAABC7;@C<AA=996:>9<AA9;;C?BC?B?@@<;;EDG5L?B@@@BA@@A:;;69>:>>>>+;:58.333&39:7;<BB@?>8937<@A>BBB@BDEBCCCCCBCBBBBCB?BBBB?CCBBBCBB>B@CBB?BCCCCCCC?BBBBBB@AA=???>AACCD>CAA=@@@@@2@C?BAA=DA@@@<A7;;AC7;6;>B;;9;BAABBB?B?BBC>BBB?CCCBBBBBBBBBAB@BAAAAA@??>>==AEC?>>>?>>6:93?99:
@ATNG8:00538:05661
GATGGTAGTCTCAGATAGTCTATAGTACTCATTCGTTTCGGAAGAGACAGGTACGTTAATAGTTAATAGCGTACTTCTTTTTCTTGCTTTCGTGGTATTCTTGCTAGTTACACTAGCCATCCTTACTGCGCTTCGATTGTGTGGTACTGCTGCAATATTGTTAACGTGAGTCTTGTAAAACCTTCTTTTTACGTTTACTCTCGTGTTAAAAATCTGAATTCTTCTAGAGTTCCTGATCTTCTGGGTCTCTCTCTCACGCACTACCATCGACACTCCAAAGTCT
+
CAAA@BBECCBGCCCDCCCCCCCCCCCCBBCB@CDCD?CC@C@BCCDCCC@BBBBC@D@BCCC@D@CCBBBCCCD=AABBA2AB?CAB@9?A;<9;CC?CG;;;CFEI@CCDEDDBB?A@C>A7;;BBBBBB@CBBD?CBBBC@CCCBCB@@@@=@BB>BB7;7;BBBCBBCB?BBBBB9B?B>;;;;;*;@AAB=CAA@BB@@?A;@@@@0@@@@B7;7<@<@CDE@@@?B?BBBDCC=AAFE=CCBCBAACBBGABAAAAAB>AACBBA:99@=@D>CCCC
@ATNG8:00543:05635
GATGGTAGCACGACACGACGATGTGTACTCATTCGTTTCGGAAGTAGACAGGTACGTTAATAGTTAATAGCGTACTTCTTTTTCTTGCTTTCGTGGTATTCTTGCTAGTTACACTAGCCATCCTTACTGCGCTTCGATTGTGTGCGTACTGCTGCAATATTGTTAACGTGAGTCTTGTAAAACCTTTCTTTTTACGTTTAACTCTTCGTGTTAAAAATCTGAATTCTTCTAAAGTTCCTGATCTTCTGGCTCTCTAGACAGATACTACCATCGACACTCCAAAGTCT
+
//;;6<;;;===<<<>>?<<<65555555;;><>ADA<A<8<7//////7949;5547<.4555.47<443333//166888$//3898;4@00/166649;7:8@@9:48??>?@9943?=;A;6////.33.57772222999587::99<777.525257176896768855057===.:,25.5;ACC.>>;;;1:1::::188;//)----'--//9.3.5=:=;CC19>4<8:=77773675497777:<9=;<<<>?>>??::;;=A>;;;=4::1;>>>
@ATNG8:00548:05640
GATGGTAGGCGAGAGTGAGACGCAGTACTCATTCGTTTCGGAAGAGACAGGTACGTTAATAGTTAATAGCGTACTTCTTTTTCTTGCTTTCGTGGTATTCTTGCTAGTTACACTAGCCATCCTTACTGCGCTTCGATTGTGTGCGTACTGCTGCAATATTGTTAACGTGAGTCTTGTAAAACCTTCTTTTTACGTTTACTCTCGTGTTAAAAATCTGAATTCTTCTAGAGTTCCTGATCTCTGGCGCGTATGTATGTCGCCTACCATCGTATCTCAGGAGTCT
+
??CB:CEG@BBBCCCCCECH;6;BDCDCCCBB?BDDD>DD@C?CCCCCBB?BBBCC@D<A@AD@D?ABBADAA?C?ACCDD3@?;?AA@8@BBC@CCC@ED????AAA?BBBBBBBC@BB?<?=@@C@?;;;<@A@?;@@AAAAA@AABB===??=@@@:>><A<???>>=@@@:=>AEE6>:=<?????/?A=<=06/////<<:?;>AAA/@;:;A=D9=><>>>>AAA=C=@???B>>>B=;;;@@@?;;<>>>@;;6;??8==A>>=@?@AAA<A???>
@ATNG8:00548:05660
GATGGTAGTATAGAGCTCTACATAGTACTCATTCGTTTCGGAAGAGACAGGTACGTTAATAGTTAATAGCGTACTTCTTTTTCTTGCTTTCTGTGGTATTCTTGCTAGTTACACTAGCCATCCTTACTGCGCTTCGATTGTGTGCGTACTGCTGCAATATTGTTAACGTGAGTCTTGTAAAACCTTCTTTTTACGTTTAACTCTCGTGTTAAAAATCTGAATTCTTCTAGAGTTCCTGATCTTCTGGATATGAGTGACTCGTGCTACCATCGACACTCCAAAGTCT
+
;;;<9B@;;@?A@@@;556<=BCFCCCBBBBA=@@@@6?A<@=@AAAB;;6;BA@?=?=??ED?C?BBBBBB?<=6<<=??.?@<999:5///;?6@??;@A==>=B><8=>88599<4;>A9=8>99/////7>@>=:>C???@?==>??>;777+//616;5=:=A::98<//)/5556)65=686666)6;9;>*/(.75556:=>1////'////6.3/7:5;=>>A@A9@9@@>656-//99@===@>;;;;;;AA>=;;;;5;===;;;==?;?B;==;7
@ATNG8:00502:05711
GATGGTAGCGCGACGAGCGTAGACCCAGAAGATCAGGAACTCTAGAAGAATTCAGATTTTTAACACGAGAGTAAACGTAAAAAGAAGGTTTTACAAGACTCACGTTAACAATATTGCAGCAGTACGCACACAATCGAAGCGCAGTAAGGATGGCTAGTGTAACTAGCAAGAATACCACGAAAGCAAGAAAAAAGAAGTACGCTATTAACTATTAACGTACCTGTCTCTTCCGTAACGAATGAGTACGATGAGAGAGCTCTCTCTACCATCGACACTCCAAAGTCT
+
BBEC@DBBBBBBCBBBBCDDBB9999;BB?BBBB@?<?<@@CBBCC?AC?A>BBB?@@@@2@=AABBBA@A??>7=>=@B@@0@C@C@CCC<EGG@CCCCGCBBB?B@CC@CBB@BCBABCCCCCCCCCCCB?BBBB?BBBBCCAA?C@C@@>@CCCCBCB=BBBBBB@BB@AAA>AABBA=?>>;::9999%9B;?998??BAB:>:=>@@1818@B@?<?AA@@AA=@>AAA?BBB?BC@??BBCDBBCCCCBBB>>>DDDC9979BAABCA>=>5::0>998
@ATNG8:00503:05682
GATGGTAGTATATCGCGTCGCTATCCAGAAGATCAGGAACTCTAGAAGAATTCAGATTTTTAACACGAGAGTAAACGTAAAAAGAAGGTTTTACAAGACTCACGTTAACAATATTGCAGCAGTACGCACACAATCGAAGCGCAGTAAGGATGGCTAGTGTAACTAGCAAGAATACCACGAAAGCAAGAAAAAAGAAGTACGCTATTAACTATTAACGTACCTGTCTCTTCCGAAACGAATGAGTACATAGATATACGTATAGCTACCATCGACACTCCAAAGTCT
+
;;=>@EAABBBBBAABBAAEDIDCE@CBC@B@@ACC@C@CBB9:9B?BB?D?@A:;9;;;);4;:4:88<:433(38?9:<<*<>8=5;;;0;:@=ABABB@B@A@A@ED@DBB@BBBBBCCFEDCBCBBBB@BBCB>@ACBCCCC?C@BBC@CBBBBAAA?BBCCCC?BB@AAA>BAAAC=?>>;999:99%9@;<?=?>8???:>777>>4=8==?::28?>?@AB@C?BAC>CBB=BBBCBAAACCCCCCA=>=@DDD@@@6635?>A<==>;;6;@7@888
@ATNG8:00503:05696
GATGGTAGTATATCGCGTCGCTATCCAGAAGATCAGGAACTCTAGAAGAATTCAGATTTTAACACGAGAGTAAACGTAAAAAGAAGGTTTTACAAGACTCACGTTAACAATATTGCAGCAGTACGCACACAATCGAAGCGCAGTAAGGATGGCTAGTGTAACTAGCATAATACCACGAAAGCAAGAAAAAGAAGTACGCTATTAACTATTAACGTACCTGTCTCTTCCGAAACGAATGAGTACACATCGTCGTGTCGTCGACTCCATCGACACTCCAAAGTCT
+
BCAA>B==B===CCCCCCBCCICBB@B<;4945;55.616<<AB:;4;=9>9?B@4444&45;<<><<;;343(3;99444$4;7;.555&5:;7<C>BBBB;;8;@CD@CCC@CCCCBCCEFDCBCCCDC@BBCD@@@@BBBBB?B?B@@>@DCBCC??=@CBBBBBB9>@@000>>>7>;?>?CCCC3BB?AAABBAA@B<>:>=@A;>;>@CCC@CB???AA?B?CBC?BBB?AAABBBCEBAB??:::?;;::......618<==?==<::566/:::;
@ATNG8:00505:05700
GATGGTAGTACATGATAGACGACACCAGAAGATCAGGAACTCTAGAAGAATTCAGATTTTTAACACGAGAGTAAACGTAAAAAGAAGGTTTTACAAGACTCACGTTAACAATATTGCAGCAGTACGCACACAATCGAAGCGCAGTAAGGATGGCTAGTGTAACTAGCAAGAATACCACGAAAGCAAGAAAAAGAAGTACGCTATTAACTATTAACGTACCTGTCTCTTCCGAAACGAATGAGTTCGATGAGAGAGCTCTCTCTACCATCGACACTCCAAAGTCT
+
A@::49<@;56=;@@BBBCB@@;999;;;7<@:///,/,/<;;:;@<<=.:27;9:::::$5.5=9;;CC>CCJ?C@@@AAA0AA@B>BBB:BEEACBBBBBB::8;@BB@BCC@BBBCCCDCCCBCCDEAA;AB;;7;BCBBBCC@H@GCB@BAAACCDC@CGGFBA<@A=???>ACCAA<@AB@BCDDD2BB?B@??ABB@@=@;??AB<?=?CECC@BB;;;CC?B?BBC=CBB@CCBCB@BBBBB??>@@@@???@BB@??=?BBC???BBA=DD>C;;;
@ATNG8:00506:05685
GATGGTAGGACGAGCGTCTGAGAGGTACTCATTCGTTTCGGAAGAGACAGGTACGTTAATAGTTAATAGCGTACTTCTTTTTCTTACTTTCGTGGTATTCTTGCTAGTTACACTAGCCATCCTTACTGCGCTTCGATTGTGTGCGTACTGGTGCAATATTGTTAACGTGAGTCTTGTAAAACCTTCTTTTTACGTTTACTCTCGTGTTAAAAAATCTGAATTCTTCTAGAGTTCCTGATCTTCTGGATATGAGTGACTCGTGCTACCATCGACACTCCAAAGTCT
+
:;CC@CCC?CBDCBBCBBBBCCBB?CCBCCBB@ACCD=CC?C@CCDDDDD@DDGBB?B@EDCB?C?CDDCCCCCD=@@@@@0@A@BBBC>BCBB>B;;7;C=@@ACDK@DCCBCBBC@DCC?C?CCCCC@?@@CCCC@CBBBCBBBDDCC@BA?@<?@@=AA>A@DCCCCCCCCBFCCCC<CACACCEEG5EC;;;8;CCCGCCBA@5;;;;;%;??BC@B?BC@BBBCCBC@B?BAAB@@=?AD@GDCDCCCCCBCBBBBBBC@@=@BABBBBAA?38829?99
@ATNG8:00508:05678
GATGGTAGCAGACGTGACAGAGCGCCAGAAGATCAGGAACTCTAGAAGAATTCAGATTTTTAACACGAGAGTAAACGTAAAAAGAAGGTTTTACAAGACTCACGTTAACAATATTGCAGCAGTACGCACACAATCGAAGCGCAGTAAGGATGGCTAGTGTAACTAGCAAGAATACCACGAAAGCAAGAAAAAGAAGTACGCTATTAACTATTAACGTACCTGTCTCTTCCGAAACGAATGAGTACCTCTCAGACGCTCGTCCTACCATCGACACTCCAAAGTCT
+
BC@@?;=BB@@@CCCDCCBBBEGCC@CCC@CCBBAC?A?ADAAAAA@CG@B?BBBBBCCC2B?CBBBCAAA???8>=@A@@@,@A;>9@A@4AA@>BCCCBCCCD@B?CB@BCC@CCBBCCCCC;;;ADB;;:;@@@@CCCBB@??;A@B@@>@CAAABBC@BB@BBB@CC>AA?5==B@>9><<:>BCCC3AA>ABABC@@??=D=@@>>:=;?>ABB?AAAAAAB@D?CCC=B9959@A@@AB?AA???B@???>A=6617//+/;=@ADB8//6<<6<///
@ATNG8:00509:05686
GATGGTAGTGTGTCTCTGAGAGTAGTACTCATTCGTTTCGGAAGAGACAGGTACGTTTAATAGTTAATAGCGTACTTCTTTTTCTTGCTTTCGTGGTATTCTTGCTAGTTACACTAGCCATCCTTACTGCGCTTCGATTGTGTGCGTACTGCTCAATATTGTTAACGTGAGTCTTGTAAAACCTTCTTTTTACGTTTACTCTCGTTGTTAAAAATACTGAATTCCTCTTAGAGTTCCTGATCTTCTGGGATGTGTGCGCAGTGCCTAACCATCGACACTCCAAAGTC
+
:::<7;::<<5;6<<=BBBA@A?@:5555::=8=<==7<C>A?AAAAA9:6;CB;55)579;<@:@<CC>:99955.55555$55.599909;;<166<9;;7<>>>=?:>=>@;<@C?BBD<@000....00;::9;7;<<>=;;;>655555<:>?@9=>4605=<99;:55156<=?0=6;.55555$55::<19///77//)/5.5555$55549;6<8<5:4/)////:)/+/79><>9;7<<3</--5--/7//////)//)/5968////866177.94/
@ATNG8:00515:05695
GATGGTAGCACGAGTCACTCATATCCAGAAGATCAGGAACTCTAGAAGAATTCAGATTTTTAACACGAGAGTAAACGTAAAAAGAAGGTTTTACAAGACTCACGTTAACAATATTGCAGCAGTACGCACACAATCGAAGCGCAGTAAGGGCTAGTGTAACTAGCAAGAATACCACGAAAGCAAGAAAAAGAAGTACGCTATTAACTATTAACGTACCTGTCTCTTCCGAAACGAATGAGTACAGAGAGTACGATATGTCTACCATCGACACTCCAAAGTCT
+
55;>:>CBBBBBCCDBBCBBEBBCD@CBB?BBBCBB@BACCCCCBB@DE?B?BCCCCBBB3B@CCAABCBB???<?AACDDC5CB?B=@@@9ACC@CBBBDCCDC=C?BB@DBB=ACCDDBBBBBBCDBBBC?CCDD<@@BBBA??59:6:AABBCCC@CBABCC@BB?BBB@BB???9>??9?@@AA2BD@BBCCCBBBC?C@CEDF?B?BCCBC@CC@@@BB?B?ABA<ABB@BBBCBBBCCBBACDCCCAAACCCCB>><>BBBBBBBBB=@C;BBBB
@ATNG8:00517:05688
GATGGTAGCTCACGTACGTCACACGTACTCATTCGTTTCGGAAGAGACAGGTACGTTAATAGTTAATAGCGTACTTCTTTTTCTTGCTTTCGTGGTATTCTTGCTAGTTACACTAGCCATCCTTACTGCGCTTCGATTGTGTGCGTACTGCTGCAATATTGTTAACGTGAGTCTTGTAAAACCTTCTTTTTACGTTTACTCTCGTGTTAAAAATCTGAATTCTTCTAGAGTTCCTGATCTTCTGGAGATATCATCAGCGAGCTACCATCGACACTCCAAAGTCT
+
<<99.4:AABDCBBCB969>>@=BACCCBB;;5;;;;0<C?CACFICCCCACBBBB?B@BBBD>A>@ECBBCCCC@BAABA1???C???:>BAA=??A=@@6::@??@?B>>?BCBA>BCC?C?BBB@;;;C<?>>>:>>E@@@@??@??:::::5:@@;@@<><>AAAAAA>>:>AAAA6?<?9<<DDD/@<<=A:ABAAA@>>>@=@AAA/A;;;B=D<A@<AA@@@?@=C=AA==>E7::@<:::=>>>AABAAA??????@=@@???AA=>=<@@9@>::
@ATNG8:00520:05704
GATGGTAGCTCTGCTCTGACTCTCGTACTCATTCGTTTCGGAAGAGACAGGTACGTTAATAGTTAATAGCGTACTTCTTTTTCTTGCTTTCGTGGTATTCTTGCTAGTTACACTAGCCATCCTTACTGCGCTTCGATTGTGTGCGTACTGCTGCAATATTGTTAACGTGAGTCTTGTAAAACCTTCTTTTTACGTTTACTCTCGTGTTAAAAATCTGAATTCTTCTAGAGTTCCTATCTTCTGGCGCGTATGTATGTCGCCTACCATCGACACTCCAAAGTCT
+
@@BC>@@BBBBBBBABCBBBBCBBAAA@AA;;2;?@=9@D?B?DBBBCEFGCCI6646:>;;@?A=ABBB?A;<<7<@@@@1<@:?:9:,:>;929@A=BC>BAAABC@CDHEBB;;7;@@5:6;BBA;;;B?BDCDAHCCCBDDDCBCBA@ABF@DBB?AA?A?AA@AABBCJ?BCDDD7A?A?BDEEH5CDDCC>CBBBBAA@A@5;;;;*;@?;;5;<@C=@@BB@;;5;;@>??A>AAC@CBB@AAAAAAB@@@@B9?@@6;:@A@@@???>AC>C:::
@ATNG8:00522:05683
GATGGTAGCTCGCTGATGATATCTCCAGAAGATCAGGAACTCTAGAAGAATTCAGATTTTTAACACGAGAGTAAACGTAAAAAGAATGGTTTTACAAGACTCACGTTTAACAATATTGCAGCAGTACGCACACAATCGAAGCGCAGTAAGGATGGCTAGTGTAACTAGCAAGAATACCACGAAAGCAAGAAAAAAGAAGTACGCTATTAACTATTAACGTACCTGTCTCTTCCGAAACGAATGAGTACACATCGTCGTGTCGTGCTACCATCGACACTCCAAAGTCT
+
::;?7;>@??@?>>99;BBAA=BCC@CCB9;;A@BB@B?BBCBBBE?AB@B?CCBBBBBB/A=??>AAB@A000*0/.-888)88,--1::9.:::8>;6<9B>999)9:>>=?9905=@<BB?>>BAA@:::?@CCBB@BAECCEBA?B@CBB?AABBB@@@?BBCCCD@CC?BAA=@===?37;75778899%9?;8978BBBA@<A<>=<=9=:=>B@@<@AA@A@A?A?AAC=D??<?@AABBEFBBBBAAA@AA??????AAA<@A99:?>@>>9==5>:::
@ATNG8:00523:05713
GATGGTAGCGCATATCAGCGCAGCCCAGAAGATCAGGAACTTCTAGAAGAATTCAGATTTTTAACACGAGAGTAAACGTAAAAAGAAGGTTTTACATGACTCACGTTAACAATATTGCAGCAGTACGCACACAATCGAAGCGCAGTAAGGATGGCTAGTGTAACTAGCAAGAATACCACGAAAGCAAGAAAAAGAAGTACGCTATTAAACTATTAACGTACCTGTCTCTTCCGAAACGAATGAGTACTGCGTCTCACTCTCGCCTACCATCGACACTCCAAAGTCT
+
<<>>@C969BBCCCDBBBCBBB9996:@B?BCFFBC@B@BC?CCBCB@BC@C?AABDEEED5C@BCCCECCCDEE=BBBBCCC5CD@D?BBB:BBCBBABCDDA??=@?CB>A;;8;BBCECBBBBCCCCBBBADFCB?BBBBECBB?C>BBB=BBBBCBDC@CCACCD?BB?AAA>AAAAA8@9:49CCCC3BB?B=@>BBA@@39:+9==:17.5>CBB?BCCBBDC=@=@AA<BCC@CBAACBBCCFEDCCBA@@CBC@@<@@@<@@@@AAABBC@DDDBBBB
@ATNG8:00524:05711
GATGGTAGCACGACACGACGATGTGTACTCATTCGTTTCGGAATGAGACAGGTACGTTAATAGTTAATAGCGTACTTCTTTTTCTTGCTTTCTGTGGTATTCTTGCTAGTTACACTAGCCATCCTTACTGCGCTTCGATTGTGTGCGTACTGCTGCAATATTGTTAACGTGAGTCTTGTAAAACCTTCTTTTTACGTTTTACTCTCGTGTAAAAATCTGAATTCTTACTAGAGTTCCTGATCTTCTGGGATGTGTGCGCAGTGCCTACCATCGACACTCCAAAAGTCT
+
55::7;?CECCCCC@CA>=///99=DDGCBCB@C::;6;C>B899BAFCCC@CCDCC@C;:;CC:C?ABCBBCB=B>AAAAA2ABA====68??BB>AAD@CC@@>??9;5:5:>?<<<;>??<A<;;;@@@AB=@A>><>@A?>>???A@A@;;;B;878<?B=A=BC?????@A<@;;;;1;:A:@@@@>/::////)////:<>;::?>>?.;;@AA;?<==8==>>A;;;<@=B>>>?E<::==2<///<:6:776==@@16;>;=====???;;5777-66--
@ATNG8:00529:05675
GATGGTAGCGCGACGAGCGTAGACCCAGAAGATCAGGAACTCTAGAAGAATTCAGATTTTAACACGAGAGTAAACGTAAAAAGAAGGTTTTACAAGACTCACGTTAACAATATTGCAGCAGTACGCACACGATCGAAGCGCAGTAAGGATGGCTAGTGTAACTAGCAAGAATACCACGAAAAGCAAGAAAAAGAAGTACGCTATTAACTATTAACGTACCTGTCTCTTCCGAAACGAATGAGTACAGAGAGTACGATATGTCTACCATTGACACTCCAAAGTCT
+
@AAC@CBB@?@9459:;;?9@A;;;29DD@BBBA;;6;?CBBBBAC?::8:=@DBABDD9A<??A998AA78728;@@@@@0@B>@8BBB9BCC@DEBCBBA@@=@=BB?CBC@CCBABCCCCD@@@A@000>@@B?BCBBBCBB>A?A;;6;A@@BBAC>A::8@@;?@?<<84773333&3;;8=ADDF3??<??@BC@AAA<A<C@@@:=:>=ABC=@?><?;<4;28<?;?CC:==@?@@@997;<78388:<8==:::582754533.//.(//)/333
@ATNG8:00533:05685
GATTAGTGTGTCTCTGAGAGTAGTACTCATTCGTTTCGGAAGAGACAGGTACGTTAATAGTTAATAGCGTACTTCTTTTTCTTGCTTTCGTGGTATTCTTGCTAGTTACACTAGCCATCCTTACTGCGCTTCGATTGTGTGCGTACTGCTGCAATATTGTTAACGTGAGTCTTGTAAAACCTTCTTTTTACGTTTACTCTCGTGTTAAAAATCTGAATTCTTCTAGAGTTCCTGATCTTCTGGGTGTATCAGCGAGTATCTACCATCGACACTCCAAAGTCT
+
?AC@BAAIECCBBCBBCCCCBBBDGDCCBB?BAAC>CC?A?ACDBCBBACCFBC@CAIGFCFC@GCCCHAAAB?BBBBB0@@<@BBB<CCBB>B;;7;B7;;@BAA?AGFFCCCC@CBB>B?BCBBBBBC@CC@@>ABBBCB>>@000>@@@F=ABB@BB?B?BBCDCBCCE8;;;;;.;;A;;<;;<*;BAAB9<;EFCBBAA@5;;;;*;;;;A6;6;A>AHEEBBB@C@CCCECB=A@AA<ABCCCBB@@@BBBBDCBBB>BCBBBCBCCC@CD<BBBB
@ATNG8:00534:05676
GATGGTAGAGAGACTGTAGCGCACCCAGAAGATCAGGAACTCTAGAAGAATTCAGATTTTTAACATCGAGAGTAAACGATAAAAAAGAAGGGTTTTTACAAGACTCACGTTTAACAATATTGCAGCAGTACGCACACAATCGAAGCGCAGTAAGGATGGCTAGTGTAACTAGCAAGAATACCACGAAAGCAAGAAAAAGAAGTACGCTATTAACTATTAACGTACCTGTCTCTTCCGAAACGAATGAGTACAGAGAGTACGATATGTCTACCATCGACACTCCAAAGTCT
+
/:;;=AAA@B9;9;;===BCCBBCF>CDC@DC>6669=8=>?6:6>;=<9?<00//////$/16966;3333:991933333333#33,//(/:::'6//(/6///55222'2+22475505:::@CGCBBBCCCCBC@CC??=@BABB@@B?F@BAA?ACCCABCB?BCCBBB@BB>AAA<@@CCC>BA@=@AAAB3AC?B>>:@@@@@:><>?AA<?=?CBAA?AA@@?BA?B@BCC=CCC?BAAABCCDAAABBBBBBBBBBBBBBA<:<@@@;;;??A=BB>B999
@ATNG8:00543:05686
GATGGTAGAGAGACTGTAGCGCACCCAGAAGATCAGGAACTCTAGAAGAATTCAGATTTTTAACACGAGAGTAAACGTAAAAAGAAGGTTTTACAAGACTCGCGTTAACAATATTGCAGCAGTACGCACACAATCGAAGCGCAGTAAGGATGGCTAGTGTAACTAGCAAGAATACCACGAAAGCAAGAAAAAGAAGTACGCTTTTAACTATTAACGTACCTGTCTCTTCCGAAACGAATGAGTACGATGAGAGAGCTCTCTCTACCATCGACACTCCAAAGTCT
+
55>>9>CBBBBB@A@DDCCCECBBB>BCC@ECDAAA@C@BBCCCBC@BB?A?BBAAABCB3C@AAACBA>A988*8>;;;;;.;B=B5:::*:BC?EFBBDCDDC@C@BB?BBB?CBACBBBECCCCCBCBB@BDBB?CBBCCBBB>B?ABB?BCCCCBAA?AAACCC?BB?BBB=??BBA=A??>@CFFD3DC@A???C====2<:>???<?===>==8=;888??;?;??B;B@?;@??????BA@@===AAAAD???<<;@A;A<<<<>>A@@<??9?>>>
@ATNG8:00543:05717
GATGGTAGAGAGAGCTCTCTCATCGTACATTCGTTTCGGAAGAGACAGGTACGTTAATAGTTAATAGCGTACTTCTTTTTCTTGCTTTCGTGGTATTCTTGCTAGTTACACTAGCCATCCTTACTGCGCTTCGATTGTGTGCGTACTGCTGCAATATTGTTAACGTGAGTCTTGTAAAACCTTCTTTTTACGTTTACTCTCGTGTTAAAATCTGAATTCTTCTAGAGTTCCTGATCTTCTGGTGAGATATGCATGATGCTACCATCGACCACTCAAAGTCT
+
<<<>?BCBBCCCCDC@===666>>><=<<<9>>==66626:==;<;;;@BBBBB@><<<<@<?8?=A<<>===7;;===);;7:><=6:6669@=>???;>>?95908AABBCBC?@@B@D?BBB???AA799DC@CCC;;<>B>>>@?;;;<3:799??5:49@?<;;>>C8<<>>=-96?6?AAAA.@;;;?5::>>>@C@>><>AA5@::;:5<6;<:?;;:=9:394999>?@<>>?=B??;;;::>?@:;;@AA>;;6;:>>;8366-,,6(,,,,
@ATNG8:00546:05683
GATGGTAGTGCGTGAGAGAGAGACCCAGAAGATCAGGAACTCTAGAAGAATTCAGATTTTTAACACGAGAGTAAACGTAAAAAGAAGGTTTTACAAGACTCACGTTAACAATATTGCAGCAGTACGCACACAATCGAAGCGCAGTAAGGATGGCTAGTGTAACTAGCAAGAATACCACGAAAGCAAGAAAAAGAAGTACGCTATTAACTATTAACGTACCTGTCTCTTCCGAAACGAATGAGTACACATCGTCGTGTCGTGCTACCATCGACACTCCAAAGTCT
+
;5?::>@BBBCCBCBBBCAAACAAA=AECACBBBBA=A@@@@CBAD@BA?B?BBBCDCCC+B@BBBBBBCDBBB<AA?@@@@0?C?D<@BB7AAC@DCCCCCCBB@B@CC?A@B@BCAABCBCBCCBBCCCD?CCAA>BCDCAAAC>@=@?@;@BBABBCC@CCCABB@BB????>@@@@@;????BEFEC3CB?BBBBBCC;:7:;>>@@<>;>?B@@<@@;;:CD@C?CCC>CBC@BBBCBEBBBBB:9:BBAA999A@@A9949A???>?AAB?AB=A???
@ATNG8:00500:05720
GATGGTAGCTCGCTGATGATATCTCCAAAGATCAGGAACTTCTAGAAGAATTCAGATTTTTAACACGAGAGTAAACGTAAAAAGAAGGTTTTACAAGACTCACGTTAACAATATTGCAGCAGTACGCACACAATCGAAGCGCAGTAAGGATGGCTAGTGTAACTAGCAAGAATACCACGAAGCAAGAAAAAGAAGTACGGCTATTAAACTATTAACGTACCTAGTCTCTTACCGAAACGATGAGTACTATAGACTATCTGAGACTACCATCGACACTCCAAAGTAT
+
<<<<?==A@:66@A=CD@@?@:66<7<>6655<//)/)//)//--53:;)/)//:::<<<)9499:9::=:88;1;933333$3;499:99.:::4:888/---4(-(-;)..7055779;5779997=<::57777475225225384558488733322+2652336:938//(////*/887=====+77152556-6555-65(299:5:788/./4/..:5559-5515..'.------3336665555<>>>?=?@@886959:::///633(,,'----
@ATNG8:00504:05743
GATGGAGTGTCATATGAGAGTGTGTACTCATTCGTTTCGGAAGAGACAGGTACGTTAATAGTTAATAGCGTACTTCTTTTTCTTGCTTTCGTGGTATTCTTGCTAGTTACACTAGCCATCCTTACTGCGCTTCGATTGTGTGCGTACTGCTGCAATATTGTTAACGTGAGTCTTGTAAAACCTTCTTTTTACGTTTACTCTCGTGTTAAAATCTGAATTCTTCTAGAGTTCCTGATCTTCTGGGTGTATCAGCGAGTATCTACCATCGACACTCCAAAGTCT
+
ACAA<AACBBBCABBDDBBBCCDDCBBBFBB?ACCD=CC?B=BBCGEDDABCBCBFCABA@?2;5:@@=BBB@@?@BDCD5EL@BABC=BCBB>BCB?BC:;;BCBCACDDCCCBC@BCCAC?CDCICCA@=@@@B?BBCCCDCCCAA@CBBBCAD@@>@B?B@CCCCBBBCB?B@@@@7@=@=;;;;;*;CAAB>B@BBBBCECF5<;;.;A@@B?B?CGADDCCCBB>B>BBBCCB?ABBB=B<;<DCBBDCBAAAEDCBB@BBBBCBBBBB?BC=B@@@
@ATNG8:00511:05724
GATGGTAGCGCATATCAGCGCAGCCCAGAAGATCAGGAACTCTAGATGAATTCAGATTTTTAACACGAGAGTAAACGTAAAAAGAAGGTTTTACAAGATCACGTTAACAATATTGCAGCAGTACGCACACAATCGAAGCGCAGTAAGGATGGCTAGTGTAACTAGCAAGAATACCACGAAAGCAAGAAAAAAGAAGTACGCTATTAACTATTAACGTACCTGTCTCTTCCGAAACGAATGAGTACGTGTGCGACGTGTCTCCTACCATCGACACTCCAAAGTCT
+
>BCB@EDBBA@AB?C=AACBBBBEE=@??:99>==:.5.54;;:<<<==>@=@:;:4===,=:@@@<<<:////)/777799)9=:?8==<2<=>:C9;;@@9989?CC=BCB>?@BBBCBBBB;;;@ABB?CCDC@BCDDECBB@C@BAA=ABB@@;;;?;;<CBBAAA>ADC?=>988*3993////00%0;*/0/:99;33,3,3833.36;5;6605;;;==B?C>AAC<AAB;>>==?>899>@@@BB988797@@<?>>>@@AA988888=CD=B999
@ATNG8:00514:05742
GATGGTAGCTCACGTACGTCACACGTACTCATTCGTTTCGGAAGAGACAGGTACGTTAATAGTTAATAGCGTACTTCTTTTTCTTGCTTTCGTGGTATTCTTGCTAGTTACACTAGCCATCCTTACTGCGCTTCGATTGTGTGCGTACTGCTGTAGTATTGTTAACGTGAGTCTTGTAAAACCTTCTTTTTACGTTTACTCTCGTGTTAAAAATCTGAATTCTTCTAGAGTTCCTGATCTTCTGGTAGAGCGTGCATATATCTACCATCGACACTCCAAAGTCT
+
@<AC@DD@ACEB9;6===CCBBCBBBBDCCCCACCCB<BB=A?ADBBBCC@EDDBB@B@BBBB@B@CBDCCCCCC@BBBBB3BB@BBBB>BBBB@BAA???<??@A??;?AAABBBB?DBB?B???A@@>>>;@???<@@A@>>>??AAAAAAAAC@7758A<A<AAA@@@A@@<===BA5A;>978889(8>///)//9///=:9=<@AAA/9??>B:@;??<@BA@=>>9=;??AAAA:==@=@@B>>>>>>@@>>>@@D@@@<@>>>?@@;;;=DD?DC@@
@ATNG8:00531:05724
GATGGTAGCAGACGTGACAGAGCGCCAGAAGATCAGGAACTCTAGAAGAATTCAGATTTTTAACACGAGAGTAAACGTAAAAAGAAGGTTTTACAAGACTCACGTTAACAATATTGCAGCAGTACGCACACAATCGAAGCGCAGTAAGGATGGCTAGTGTAACTAGCAAGAATACCACGAAAGCAAGAAAAAGAAGTACGCTATTAACTATTAACGTACCTGTCTCTTCCGAAACGAATGAGTACCTCTCAGACGCTCGTCCTACCATCGACACTCCAAAGTCT
+
BBCD?BBBCCDCCCBBBCCCDCCAB?BCCACCBCCC@C?BACBBCB?CC?C?CCBBBCCC3C?BBBBBBA?<<=7<>9;;;;.;C@D@CCC<CDCADBCBBCB@A?@ACC@CBB@CBECCDCCCCCAAABCC@CC@A>ABCBBBBB>C?CAB?CDDFCCAA>ABBBB@?BC@>>?<??BBB=B??<?BBBB3CC?B?>?DDDAA;@;@@BD:><>AC@@=@BAAABB@D?AAD<AAA>ABBBCDC?AAABCBBBAAA@@=<6<971799<=>=@@A<AA:A:;;
@ATNG8:00536:05750
GATGGTAGCACACGAGATCTCATCGTACTCATTGTTTCGGAAGAGACAGGTACGTTAATAGTTAATAGCGTACTTCTTTTTCTTGCTTTCGTGGTATTCTTGCTAGTTACACTAGCCATCTTACTGCGCTTCGATTGTGTGCGTACTGCTGCAATATTGTTAACGTGAGTCTTGTAAAACCTTCTTTTTACGTTTTACTCTCGTGTTAAAAATCTGAATTCTTCTAGAGTTCCTGATCTTCTGGATATGAGTGACTCGTGCTACCATCGACACTCCAAAGTCT
+
55<=9=BBBCBBCCCCCDDCCCBAA@@@@BBC?CDC>CC@B?BBBBBBD@CCBAA?@9BC::96@@BBCBCBBB;BDCCC5BD?BBCC>CCCC@BCB@BA?;;;BBB?BBBBBBBB?CB??<?BBBBBBB@CBBB>??CA>;;;==@=>888=88889==8=;?A@@???==7::@AA2@:>8==>>=*=<8888)8778=:;:;=08888(5<=>A<A=AA=?>>@@@@<@<;;;?;:6;AA<@@@@>;;;>>>=AAAABA==:>@B@A@@@>>:=>5><<:
@ATNG8:00550:05166
GATGGTAGCTCTGCTCTGACTCTCGTACTCATTCGTTTCGGAAGAGACAGGTACGTTAATAGTTAATAGCGTACTTCTTTTTCTTGCTTTCGTGGTATTCTTGCTAGTTACACTAGCCATCCTTACTGCGCTTCGATTGTGTGCGTACTGCTGCAATATTGTTAACGTGAGTCTTGTAAAACCTTCTTTTTACGTTTACTCTCGTGTTAAAAATCTGAATTCTTCTAGAGTTCCTGATCTTCTGGGCAGACTCTCACACGCCTACCATCGACACTCCAAAGTCT
+
ACCB?BBCCCDCBBCCBBBCCCBBBCCCCCCB@BCCC>CC@D@DBBBDCC@BBCCFAD@BBCDAGACBBBCEGCC@CBDFC5B@?@CCG>BBCCACCC@BB>AAABBBACCDEBBBB?BDD@C@CCCB@A@C@CCCC@CBBBBBACCBBBBBBBB?BCC@CC?A@AACDBCCCCACBBBC:BAGABBEED5CICCC?BCCFCCCDA@>ACCC5CCBBHAC@BB@CCCBBBB@D?BBBCCC>@@BC=CBBBCBBBBBAACCC@CBB?BCCCBBBCBC?CD>CBBC
@ATNG8:00567:05157
GATGGTAGAGAGACTGTAGCGCACCCAGAAGATCAGGAACTCTAAGAAGAATTCAGAATTTTTAACACGAGAGTAAACGTAAAAAGAAGGTTTTACAAGACTCACGTTTAACAATATTGCAGCAGTACGCACACAATCGAAGCGCAGTAAGGATGGCTAGTAGTAACTAGCAAGAATACCACGAAAGCAAGAAAAAAGAAGTACGCTATTAACTATTAACGTACCTGTCTCTTCCGAAACGAATGAGTACTGCGTCTCACTCTCGCCTACCATCGACACTCAAAGTCT
+
//;;4898:97//////799>>>=>7?AA8<;?996:C?>00//)/81//)/)3333-3333$31768///55222,,---666'5507)555&5<<966699;9444)439:744434444<5556655;<=<<8<<??;@AB=@?><8=:99/68:::000::+05;;::233.398498333(377,//////#/83/..33555=6>488886:5:7555.3:::4545:2333,3<=/34:::8998334:888===;<:::;00)/966776////;5::;=
@ATNG8:00567:05168
GATGGTAGTGATACAGATCAGACACCAGAAGATCAGGAACTCTAGAAGAATTCAGATTTTTAACACGAGAGTAAACGTAAAAAGAAGGTTTTACAAGACTCACGTTAACAATATTGCAGCAGTACGCACACAATCGAAGCGCAGTAAGGATGGCTAGTGTAACTAGCAAGAATACCACGAAAGCAAGAAAGAGAAGTACGCTATTAACTATTAACGTACCTGTCTCTTCCGAAACGAATGAGTACAGAGAGTACGATATGTCTACCATCGACACTCCAAAGTCT
+
<<<<@BBBBBBBCCCDBBBBCJGCGABBCACBE;;9<@;>??;;4<69=4>>=<<98777$39?@:@BBBA@>>6=?@AAA@2=B>B:CHD;BBD@DBBBCCC@@=@@BB@BCC@CBBBCBBBCDCCCCB999:CCC@BBCA@@:97;@DCC@BBBCCDBB?BCBBBC?CC?CCD@BBB@@9@::3:??8?EEB?BBBAA=A@@=@=@@BA=@=@ABBB?BBAAACB?B?BBB>BBC?AAABBBBBCBBBBBACAACBBC>>=@@<;>@?>>=;;;=CB>CBAA
@ATNG8:00573:05123
GATGGTAGCGCATATCAGCGCAGCCCAGAAGATCAGGAACTCTAGAAGAATTCAGATTTTTAACACGAGAGTAAACGTAAAAAGAAGGTTTTACAAGACTCACGTTAACAATATTGCAGCAGTACGCACACAATCGAAGCGCAGTAAGGATGGCTAGTGTAACTAGCAAGAATACCACGAAAGCAATAAAAAAGAAGTACGCTATTAACTATTAAACGTACCTGTCTCTTCCGAAACGAATGAGTACGATGAGAGAGCTCTCTCTACCATCGACACTCCAAAGTCT
+
444:5=666<BCBBAA@CBCBCCBC=BBC?CCBBBC>B?BCA@A@?;?D=C?BBBBCCFC5CACCCCCAAABCD0;;;9999$9:5:7<<<0<>>466>>BB@@@?B?CC@BBB>BBBBDBBBABCCCCCCHAIECC:;;BAB@:;59<@:919@@996;>5:B???A?@A=@@A?BAAAC=@=<8989999$8;<;>8=:==::6:7;888,37(37>@>;?A@@A@?;?89::-9=A>?@@@A?@>>000====CCBBBA?????>A?=?><=>9=7@@<A0//
@ATNG8:00575:05139
GATGGTAGATACTCGCTGATACACCCAGAAGATCAGGAACTTTAGAAGAATTCAGATTTTTAACACGAGAGTAAACGTAAAAAGAAGGTTTTACAAGACTCACGTTAACAATATTGCAGCAGTACGCACACAATCGAAGCGCAGTAAGGATGGCTAGTGTAACTAGCAAGAATACCACGAAGCAAGAAAAAGAAGTACAGCTATTAAACTATTAACGTACCTGTCTCTTCCGAAACGAATGAGTACACACTCTCATATGACACTACCATCGACACTCCAAAGTCT
+
<<<<?B=554945555<<;99<555)55949::;;;<?:>>>8=;?<?A<A<@=;88888'323?<4858=8;;5;://///'0/)/59::0:>?:@A=<;>///372994C=>7<@><:;:;:>=A==>67.6<;<4::::8667699A9:7:///77.5-22229;2885::96;;0/)///)/<@@@/;<68/////.669+55'2222+2+2>9994887;;=;8848<=3<8707;;<;<<556B@@AAAA???@BCB@@@<@@9:9D@@@A>@@;A???
@ATNG8:00578:05138
GATGGTAGACATATCGTACTCTCTGTACTCATTCGTTTCGGAAGAGACAGGTACGTTAATAGTTAATAGCGTACTTCTTTTTCTTGCTTTCGTGGTATTTTGCTAGTTACACTAGCCATCCTTACTGCGCTTCGATTGTGTGCGTACTGCTGCAATATTGTTAACGTGAGTCTTGTAAAACCTTCTTTTTACGTTTACTCTCGTGTTAAAAAATCTGAATTCTTCTAGAGTTCCTGATCTTCTGGGCTGCGCTGATATGCGCTACATCGACACTCCAAAGTCT
+
CAAA?B@CDBBBDCCCCCDCCCCBCBBABB@A=@BBB>BC?B@BBBBCCD?CCCCC?C@BBAD9B9===BBB==B?BBABA2@?=>><<:?BAA=AA@@@6????>?@DBBADABB?AAA@B@BB????AA;??@A<>>?>>>BA@@@@@@>==;>BB=AA<A<???A@??;:68@@AB3@:>:=AGDF/AAAAA8A@@@?>>==>/88887#528>;>=8==8=B?>>=>8:9=///==388BC;C88:;;;?B=>>>?DFAA:::=<<@@===<AC:A===
@ATNG8:00578:05142
GATGGTAGCTCACGTACGTCACACGTACTCATTCGTTTCGGAAGAGACAGGTACGTTAATAGTTAATAGCGTACTTCTTTTTCTTGCTTTCGTGGTATTCTTGCTAGTTACACTAGCCATCCTTACTGCGCTTCGATTGTGTGCGTACTGCTGCAATATTGTTAACGTGAGTCTTGTAAAACCTTCTTTTTACGTTTACTCTCGTGTTAAAAATCTGAATTCTTCTAGAGTTCCTGATCTTCTGGTCTACTACACTGTACTCTACCATCGACACTCCAAAGTCT
+
?<@D@CCCCBCCAAADCFBBBCCCCCCCCC@A?AEEH>CC@CDDCBBBCC?CCCDD@C>B@BC?C@CBBBBBBBB?BCCCG3BB>AAAA=BCCC@BA@9??9<<>BBB?BBCCCCAA=AAB?A<AA===>>><AAAD:>=@?>>>?AAA@>>>>B=@@@<AD;@;@@@@@?@BB=@@?AA1818:=9888,8;777*--6---7:9<18898(6<<?B;?:>D=@@????>=B<AA????688B=A???@@@AA@A>>>>>>AAA<A:88@A@???;>>6><==
@ATNG8:00581:05160
GATGGTAGTATATCGCGTCGCTATCCAGAAGATCAGGAACTCTAGAAGAATTCAGATTTTTTACATCGAGAGTAAACGTAAAAAGAAGGTTTTACAAGACTCACGTTAACAATATTGCAGCAGTACGCACACAATCGAAGCGCAGTAAGGATGGCTAGTGTAACTAGCAAGAATACCACGAAAGCAAGAAAAAGAAGTACGCTATTAACTATTAACGTACCTGTCTCTTCCGAAACGAATGAGTACATAGATATACGTATAGCTACCATCGACACTCCAAATTCT
+
877:6<A@CCEBBBDCCBBCFCBBC>B@A=@B@;;9?B?BCCAAACACC?B?AA@;;;<;<%;@@A@A@@?B;::/9@44444$49.72;;;+9:<7<<=BBA@>?9>>AB?BBC@BBBCFFDECCCBBACCC?CCBB?BAAAAAAB=A?BBB@BDDDCCBB?BBBCCC?CC?BBB>AA???8?==9==<<>.?A?B???DDA>>:><>>BB:>9==A;;6;B??@CC?B?CCF>BAA>BBBBBBBCCABAAAAAAACCCA>>>==7;;?@AA>>=?=DD;D6::
@ATNG8:00583:05124
GATGGTAGTAGTACACTAGTCATACCAGAAAGATCCAGGAACTCTAGAAGAATTCAGATTTTTAACACGAGAGTAAACGTAAAAGAAGGTTTTACAAGACTCACGTTAACAATATTGCAGCAGTACGCACACAATCGAAGCGCAGTAAGGATGGCTAGTGTAACTAGCAAGAATACCACGAAAGCAAGAAAAAGAAGTACGCTATTAACTATTAACGTACCTGTCTCTTCCGAAACGAATGAGTACTGTATCTATGTGTGCGCTACCATCGACACTCCAAAAGTCT
+
444;3:@@?:::955/777///::;)4444)47//)/9494<<<<<<<0557<7:::44444$4.44344888333(384444&5;7<.555&5;<7;;;;;556=:>:;;7;884///89:9;;<666===>9;;==9@ABB@AAB?B?CAA9@A@@?88717338871793333,33888(333,33333$391333:77722+2/55880505:<<<8;99999:8<8;==1333688<<@?A<774::>?@<??=?96//.326.22::5558+222&3888
@ATNG8:00588:05160
GATGGTAGATACTCGCTGATACACCCAGAAGATCAGGAACTCTAGAAGAATTCAGATTTTTAACACGAGAGTAAACGTAAAAAGAAGGTTTTACAAGACTCACGTTAACAATATTGCAGCAGTACGCACACAATCGAAGCGCAGTAAGGATGGCTAGTGTAACTAGCAAGAATACCACGAAAGCAAGAAAAAGAAGTACGCTATTAACTATTAACGTACCTGTCTCTTCCGAAACGAATGAGTACATAGATATACGTATAGCTACCATCGACACTCCAAAGTCT
+
=>>>?BBBBBCCDBBBBBCCCC@@@=@BC@CCDCBB@B@BBCBABB?BB=B?BC><>?@@2@?BBCBBBBB><<3;>@@AAA0AA>B<@@@7ABB?C:;;DCCDC?C?BB?CCD@@AACCDEDCCBCBCBBB@BECC?BBCBBBAB>B@CCC?CCCCCCBA=AAACCC?AA<ABB?BC???8;=<:@@@@A2@A@BBBBCAAAB:=:=?BA3838>B?@=@A???BC@B?BBB=CBE@BBAABBBCCCAAAACA??AAAA>>><<6<<<<>>>@?@=BA:A676
@ATNG8:00599:05162
GATGGTAGGACGAGCGTCTGAGAGGTACTCATTCGTTTCGGAAGAGACAGGTACGTTAATAGTTAATAGCGTACTTCTTTTTCTTGCTTTCGTGGTATTCTTGCTAGTTACACTAGCCATCCTTACTGCGCTTCGATTGTGTGCGTACTGCTGCAATATTGTTAACGTGAGTCTTGTAAAACCTTCTTTTTACGTTTACTCTCGTGTTAAAAATCTGAATTCTTCTAGAGTTCCTGATCTTCTGGGTCTACGCTCGTCGCGCTACCATCGACACTCCAAAGTCT
+
9;CD?CCC?CCCCCACCBBBCBBB@BBBCCCC?CDDD=BB?C@CCCCCBBACCCBB@C@CCCB=B?CCCCCBBBD@CCCCC3CC@CBCC>CC@A=AAA<AC>BBCCCD@CBCBBBBB@BCC@C?CCCCCBBB@CCBC?CCCCBBBCCCCCCBBBB?BBB@CC?C?CCCCCCBBB@D;;;;.;>B<AACCC5CCCCC>AADDHGFCBB>ABBC5CCCBE@D@CC@CCCCDCC?B@AAACCC@BBCE?CBCBCCCBBBBBBCCCCCB?BBBCBBBB@A<??:A@@@
@ATNG8:00555:05184
GATGGTAGATACTCGCTGATACACCCAGAAGATCAGGAACTCTAGAAGAATTCAGATTTTTAACACGAGAGTAAACGTAAAAAGAAGGTTTTACAAGACTCACGTTAACAATATTGCAGCAGTACGCACACAATCGAAGCGCAGTAAGGATGGCTAGTGTAACTAGCAAGAATACCACGAAAGCAAGAAAAAAGAAGTACGCTATTAACTATTAACGTACCTGTCTCTTCCGAAACGAATGAGTACTATAGACTATCTGAGACTACCATCGACACTCCAAAAGTCT
+
>>>A<@BABCCDCBBBCIGDEDCBB>CCD@BBCCCBAD@CDD@@AC@BC?B?@??=?=>=.=9>>BBDBBB?>>8?AAABAA,;;5;9@BB;CDHABBFCCCDDC@C?BB?@@A@DBBBCCCCCCCCBBBDD?CBBB?BBCB@@?C?C@C??=?@@BBCCD?CCBBAA>AC@?@?>AB:9928>>;99::9:%:@<A9:9CAAAE5857<AA5;7;>@A@>AA?@?CC=@=:::5:AA??@@BBCBBBBABBCCA?AACCBBB??@?BBBBAA@>>>3999+9999
@ATNG8:00557:05184
GATGTAGCTCTGCTCTGACTCTCGTACTCATTCGTTTCGGAAGAGACAGGTACGTTAATAGTTAATAGCGTACTTCTTTTTCTTGCTTTCGTGGTATTCTTGCTAGTTACACTAGCCATCCTTACTGCGCTTCGATTGTGTGCGTACTGCTGCAATATTGTTAACGTGAGTCTTGTAAAACCTTCTTTTTACGTTTACTCTCGTGTTAAAAATCTGAATTCTTCTAGAGTTCCTGATCTTCTGGATATGAGTGACTCGTGCTACCATCGACACTCCAAAGTCT
+
AB@AAD?CCCBBBBDDGBABBBAA@BBBBBC@BCCD=CC?C?BBDDDDC?BBBBB>B=BC:;8<?CBHGCCCCD@DCCCC3CD?BBBC>CCCCACFC?CC8;;;CCC@CBCBCBCD?A@D?B?BB;;;DLM@BBBC?CCCCCDCDC@@@CCCCC?CBB?CC>A?AABBBCCCIABBCDE7C5<59:A?A0@CCCG?C<<;BB:99976@@@+CCC@@:>=9;7:B@@?@A<@<@AAABA?CCD>AABBBBBA@@A;;;ABACEE@::9BBBABBB?BB<BABB
@ATNG8:00564:05199
GATGGTAGATACTCGCTGAACACCCTGAAGATCAGGAACTCTAGAAGAATTCAGATTTTTAACTCGAGAGTAAACGTAAAAAGAAGGTTTTACAAGACTCACGTTAACAATATTGCAGCAGTACGCACACAATCGAAGCGCAGTAAGGATGGCTAGTGTAACTAGCAAGAATACCACGAAAGCAAGAAAAAAGAAGTACGCTATTAACTATTAACGTACCTGTCTCTTCCGAAACGAATGAGTACTACTCTCAGAGACACACTACCATCGACACTCCAAAGTCT
+
:59<8=B@B@DGCCCCCCE?CCDE<AA?2449444058<=<BBBC<>>9><=8777777$73787==9<888928=45999'9=99.55606>>>ABBA>??00+0;==;=@C?CB@?BCCCDBBBCCBBB>BAAA>AA@>@@00,.6:.0,0@@>@@DC@C?@?>?;@B9<<<577@CC<B>>99999::%:827<79::>A;798657729498>::9:0007776;28<<38;A=@A@@ABCBB>>>AABABAA;>=@@:::6:999<55266+55(/88/
@ATNG8:00566:05182
GATGGTAGATATATGCACGCTCTACCAGAAGATCAGGAACTCTAGAATAATTCAGATTTTTAACACGAGAGTAAACGTAAAAAGAAGGTTTTACAAGACTCACGTTAACAATATTGCAGCAGTACGCACACAATCGAAGCGCAGTAAGGATGGCTAGTGTAACTAGCAAGAATACCACGAAAGCAAGAAAAAAGAAGTACGCTATTAACTATTAACGTACCTGTCTCTTCCGAAACGAATGAGTAGAGAGAGCACACGTGTCTACCATCGACACTCCAAAGTCT
+
45<<9=BBBCD@@@CDCECCBDCCC?BBC@EDCC@@<@<@AABBBB?BB@D@B@AABBBB1@8@AA99:FBBBD=BBDBCCC5BB?B>BBB:BCC?CBBBCBB;;6;?CC?CBB@BBBBBBCBCDCCCCBCB@BBBC?AABBCCCC?C?B:;:;DCCCDBC?@??BBB?BC????999BBA=A>=9999999%9B;:99?BBBDB=B;??@@=A=B;@@@<@BA@?@CDK@CCC>BCC>AAA???B???BBBAABBAAAA:::AA>AABBAAA@??;?B;A???
@ATNG8:00571:05192
GATGGTAGCGCATATCAGCGCAGCCCAGAAGATCAGGAACTCTAGAAGAATTCAGATTTTTAACACGAGAGTAAACGTAAAAAGAAGGTTTTACAAGACTCACGTTAACAATATTGCAGCAGTACGCACACAATCGAAGCGCAGTAAGGATGGCTAGTGTAACTAGCAAGAATACCACGAAAGCAAGAAAAAAGAAGTACGCTATTAACTATTAACGTACCTGTCTCTTCCGAAACGAATGAGTACTGCGTCTCACTCTCGCCTACCATCGACACTCCAAAGTCT
+
4:::=<0//////5<;=>@B;;;;;,:DI@CECBBC?A?BB;;;A@<?@59378445;<;*<96666;;>?>>>6<996@@@+=A?B?CCC;C;;49AC;;;CA@9@<00+000+0=<@@A@@@@@A@;;;B=C;;;ABB@@BCDB?B@C;<7;C;;;BBB?CBBBAC@@@>?BB>A::::/7<<9778798%7=:;878==@@B?B<==BB<A=?;@@@<@B@@@BB?B?AAB;?;:47;;?@AAABAABBBB@@@@@BBB@C;;7;@@>A998@@9BC<BB@@
@ATNG8:00576:05212
GAATGGAGTGGTCTATATGAGAGTGTGTACTCATTCGTTTCGGAAGAGACAGGTACGTTAATAGTTAATAGTCGTAACTTCTTTTTCTTTGCATTTCGTGGTATTCTTGCTAGTTACACTAGCCATCCTTACTGCGCTTCGATTGTGTGCGTACTGCTGCAATATTGTTAACGTGAGTCTTGTAAAACCTTCTTTTTACGTTTACTCTCGTGTTAAAATCTGAATTCTTCTAGAAGTTCCTGATCTTCTGGCTCTCGTAGACAGATACTACCATTCGAACACTCCAAAGTCT
+
44.48388:<9=<<<?>;655955555559999834449044.45:777;/-(-77--,/4:::<57277//-5--(/7279;;;'///)4444;4;:<<39993885:43335.59<566==8=@?:?:666;655<6666579955595555555555<8<<=<?@;@9;;=655=:9494444&4.5.55<==$44455)5::9955555.599+77///)/)/;)/5<55.49.4.444599.44/)///////9:<<=;;;:///7)//)///)4:<:=7:91:443
@ATNG8:00579:05188
GATGGTAGCTCACGTACGTCACACGTACTCATTCGTTTCGGAAGAGTCAGGTACGTTAATAGTTAATAGCGTACTTCTTTTTCTTGTCTTTCTGTGGTATTCTTGCTAGTTACACTAGCCATCCTTACTGCGCTTCGATTGTGTGCGTACTGCTGCAATATTGTTAACGTGAGTCTTGTAAAACCTTCTTTTTACGTTTACTCTCGTGTTAAAAATCTGAATTCTTCTAGAGTTCCTGATCTTCTGGAGATATCATCAGCGAGCTACCATCGACACTCCAAAGTCT
+
4444.4=@@@ACBBCC;9;CBDDCCBCBBBBB?BCCC<BB7;7;BBACBB>BBBBB@CADGBB?B@BAABECCBB=??AA@,994:00>>5000;;)///(/83///77;:@C>=ACAA>BBD@C@DCHDCCCC@CCCB@DBCCDBCCFBBBBBCCE@BBC@CB@B@CCBABBBCD?BBCCC;B=B;:::::*:?:::6;@@@@ABBBC?CCCC3BBB;<<<GHE@BBBBCBB?@?ACDDCB@BBC@BBCCCCCCCDDDCCBBBCAA=A@@@AAA@@@>@E>CCBB
@ATNG8:00584:05195
GATGGTAGTCTCAGATAGTCTATAGTACTCATTCGTTTCGGAAGAGACAGGTACGTTAATAGTTAATAGCGTACTTCTTTTTCTTGCTTTCGTGGTATTCTTGCTAGTTACACTAGCCATCCTTACTGCGCTTCGATTGTGTGCGTACTGCTGCAATATTGTTAACGTGAGTCTTGTAAAACCTTCTTTTTACGTTTACTCTCGTGTTAAAAATCTGAATTCTTCTAGAGTTCCTGATCTTCTGGATAGCGACGCGATATACTACCATCGACACTCCAAAGTCT
+
@9559=>DCBBBCCDBBCCCCDBBBCDCCCBB?BIFE?CC@B@CCCCCCD@CCCCC?B?BBCC@C?ABDDCCCDD@@@?>>0@>=ABDD>DCCI@DCH?DC?A@@CBB?BCECCBBF@CCC@C@CCCCBBBC?CBBA>A@C@@@BBDDBBB@@@D@CBB?ADAD?BABBBBCCC@CCCCC:C@F@DCCCC0CB;;;/<ACBBBCBA@5;;;;*;?@BFAD@BB@DDECCCB?B@CCBBCC@AAC@CDCBCDCC@@@CEDCBBBBB?CCCCBBCBAA=@@:AA@@
@ATNG8:00587:05184
GATGGTAGCACGAGTCACTCATATCCAAAGATCAGGAACTCTAGAAGAATTCAGATTTTTAACACGAGAGTAAACGTAAAAAGAAGGTTTTACAAGACTCACGTTAACAATATTGCAGCAGTACGCACACAATCGAAGCGCAGTAAGGATGGCTAGTGTAACTAGCAAGAATACCACGAAAGCAAGAAAAAGAAGTACGCTATTAACTATTAACGTACCTGTCTCTTCCGAAACGAATGAGTACTATGTAGAGCTCTATACTACCATCGACACTCCAAAGTCT
+
66>A9DCCCBAA<CCCBCCDE@?@D<??7@@AGCGAGACCCCCCC@CC@C@BCCCBCCC5C@CCCAAABBBBA9@@99:::):@<?3999*9@@=@BBBCCBBA?C@BB@BBB??><<<<=<<>===@AAA<ABBB;>>>@AAAC;A;>;@<@B@>?A@@=?AAA??=?B@CCD@BA@@?8@=>9?AAAA3>>;?99:C>>>A<A<BBAA:=8<>9997:A=?:;;<A;>>@:ABB@A@@>000000>A???AABAAABBBBBB?BCBBBBA===<@C:A@??
@ATNG8:00590:05210
GATGGTAGACACGTGTGCTCTCTCGTCTCATTCGTTTCGGAAGAGACAGGTACGTTAATAGTTAATAGCGTACTTCTTTTTCTTGCTTTCGTGGTATTCTTGCTAGTTACACTAGCCATCCTTACTGCGCTTCGATTGTGTGCGTACTGCTGCAATATTGTTAACGTGAGTCTTGTAAAACCTTCTTTTTACGTTTACTCTCGTGTTAAAAAATCTGAATTCTTCTAGAGTTCCTGATCTTCTGGACGACGCGCACTGACACTACCATCGACACTCCAAAGTCT
+
//;;6;@ABBA@@<B;9;BCCAAABCBBBA@?@CCC?CC?C?;:<BCBCADBBBC@E@CC@@=@?ACABBBBBB?A@A@A2@B@CCBC>CCBB?BBA=AC7:9ABAA>ABBBDDCC?@;?=A=:::A>=;;7;>>A366@>????@>>>??AAA7;;A:==:><@@@ABB???=@????3?8=8====<+==>?@6==?;;;===B======'9///<5;4?@:<:9:=<=9>:=BA===///@9@=66:AA==@///==:>>A@=@@@@@>>>>>:>E;E>>>
@ATNG8:00595:05209
GATGGTAGGACGAGCGTCTGAGAGGTACTCATTCGTTTCGGAAGAGACAGGTACGTTAATAGTTAATAGCGTACTTCTTTTTCTTGCTTTCGTGGTATTCTTGCTAGTTACACTAGCCATCCTTACTGCGCTTCGATTGTGTGCGTACTGCTGCAATATTGTTAACGTGAGTCTTGTAAAACCTTCTTTTTACGTTTACTCTCGTGTTAAAAATCTGAATTCTTCTAGAGTTCCTGATCTTCTGGATATGAGTGACTCGTGCTACCATCGAATCCTCTTAGTCT
+
A@AC@CCC@BA;555:BBBABBCC@CBBAB::7:@?@<AC?B@BCCCCCC@FDCBCAB?BBBB@BACCCIFFFCC?BDCCC2;;8;ABC=CDCCAFCCACC:;;@BBB?BBCCABAC<@@@=@@CC;;;BBB?BBCG@CBBCCCECC@@@EEDAA?CCC@BC@C?CBBBCCCFC===KFF<C@CIEJEGJ5CBACA-00BBBCBBBB?BBBB2A@@@B?B?BC?BCCBBBF@C?BCCDDE?CACACCCCCCCCCCCCCCBAABBB@CAAAB?AC?999>ACCBB
@ATNG8:00597:05177
GATGGTAGTCTCAGATAGTCTATAGTACTCATTCGTTTCGGAAGAGACAGGTACGTTAATAGTTAAATAAGCTGTACTTCTTTTTCTTGCTTTCGTGGTATTCTTGCTAGTTACACTAGCCATCCTTACTGCGCTTCGATTGTGTGCGTACTGCTGCAATATTGTTAACGTGAGTCTTGTAAAACCTTCTTTTTACGTTTACTCTCGTGTTAAAAATCTGAATTCTTCTAGAGTTCCTGATCTTCTGGACAGAGTGTGCAGATACTACCATCGACACTCCAAAGTCT
+
8444399@BB;55;;<<B966@=<@C>@@;@@<955=4;95;9669C;;;<=B=>>8<244::.55)44.44444444.48888'44.5;<<7;;:<255:38:4445;:<:=B@>=;00*00/(/(/A@BB==C@CB>B?CCCCCB@AA@BA@@@@@=@AA=@A>A;@B@00/<<;4<5555&55;;59999(;:9:A8@@B?@;A999299:9*:99997;8<?9=>B995?<@=BCB???;??B>@@A@;;;>>>?@:;9AAAAB?@@@AAA@C@A<AA;@;;;
@ATNG8:00599:05200
GATGGTAGTAGTACACTAGTCATACCAGAAGATCAGGAACTCTAGAAGAATTCAGATTTTTAACACGAGAGTAAACGTAAAAAGAAGGTTTTACAAGACTCACGTTAACAATATTGCAGCAGTACGCACACAATCGAAGCGCAGTAAGGATGGCTAGTGTAACTAGCAAGAATACCACGAAAAGCAAGAAAAAGAAGTACGCTATTAACTATTAACGTACCTGTCTCTTCCGAAACGAATGAGTACTACTTCAGAGACACACTAATCGACACTCCAAAGTCT
+
;6:C@DBCCBBB=DCCCCDBBABFG?AAA?AA;;;C@CACCCAA@D@;;;9?CBCCCCCC3C@CCBAACCCBBA;@>;;;;;*;@<@;@BB8CCCADFCCAAACC?A>;;7<CD>AAAABDCCCDBBCBCDD?BB;;8;A@A@A?@<A?B@@<@AA@B????BBBACD<90,/66(//////&/9<8?BDFC1AA>:::@@AAA@5;5768<8=:=@C;;6:???ABC@C=@@D=CBB>AACCCCDBBBC@BAAABBBCB@@;?;;=?;;;=>>;CC=CBBB
@ATNG8:00599:05203
GATGGTAGAGAGAGCTCTCTCATCGTACTCATTCGTTTCGGAAGAGACAGGTACGTTAATAGTTAATAGCGTACTTCTTTTTCTTGCTTTCGTGGTATTCTTGCTAGTTACACTAGCCATCCTTACTGCGCTTCGATTGTGTGCGTACTGCTGCAATATTGTTAACGTGAGTCTTGTAAAACCTTCTTTTTACGTTTTACTCTCGTGTTAAAAATCTGAATTCTTCTAGAGTTCCTGATCTTCTGATACACTCATGTGCACCTACCATCGACACTCCAAAGTCT
+
;<CB@DC??ABCBCB9;=BBCCIA@ABCBCCC@CCCC>CD?B@BCCCDBB@CCCCC?C=BBCC?B?B@BBABBBB?BBBBB2BB@CCCC=BCCC?BBC>AA799?BBB?ACCCBABB?B;;:><@@@@BB@@<@B>=9===<>?@@@???BBB>><>?@<@@<@<A@??AAB==9<====2=:>:;;;;:*:>////)/66///96-/(/655'36::<5=6::39>==???=A<A@@A@@8;<ABAAAC;;;CAAADA==6///7=899;::;;616<6<///
@ATNG8:00554:05228
GATGGTAGAGAGACTGTAGCGCACCCAAAAGATCAGGAACTCTAGAAGAATTCAGATTTTTAACACGAGAGTAAACGTAAAAAGAAGGTTTTACAAGACTCACGTTAACAATATTGCAGCAGTACGCACACAATCGAAGCGCAGTAAGGATGGCTAGTGTAACTAGCAAGAATACCACGAAAGCAAGAAAAAGAAGTACGCTATTAACTATTAACGTACCTGTCTCTTCCGAAACGAATGAGTACGATGAGAGAGCTCTCTCTAATCGACACTCCAAAGTCT
+
BACD@CCCCBBCCCCDCCCCBAAAB0;:;.5=99>;8@>@CBCCBCGCC@C?CA@@@@@@.?=AAB@??BBBEE>BBCAAAA.<=9=3:::*9;>:@AABBB@A@;><>?8<;B<@@@@>>>@A>>=>>>BC<?::;6;;????@?=C>E=A=?;;=;;;A=@@@ABB?BB?BDC?AABBC=99938<<==.=@:@888@?===:=9>>AA=A=BB;;;<A::;===8=8==A9@BA>@A99998???A@A878B;;;@@@A??<?BB@@==<?8<<4<888
@ATNG8:00562:05267
GATGGTAGCGCACACATAGATACAGTACTCATTCGTTTTCGGAAGAGACAGGTACGTTTAATAGTTAATAGCGTACTTCTTTTTCTTTCTTTCGTGGTATTCTTGCTAGTTACACTAGCCATCCTTACTGCGCTTCGATTGTGTGCGTACTGCTGCAATATTGTTAACGTGAGTCTTGTAAAACCTTCTTTTTACGTTTACTCTCGTGTTAAAAATCTGAATTCTTCTAGAGTTCCTGATCTTCTGGGTCTCTCTCTCACGCACTAATCGACACTCCAAAGTCT
+
CCDD@DABBBCCBBBCCCCCBBBBBA@BBA?@9@;;;;&4;7<8===BCCDB@AA;;;):5:;<B?B@DCBA@000=900000'///(4::2;<;=9==B9BC?BBBBBB?BBBBBBBD?AAA?C?BAAABBA@;@>??<@A>;;;;<@@???@@;:6ACD>BB?B?BCCCCCDCC?C;;;;.;>C>@BBAA0BABBB9;;BABBB@@@=BBBB3B@AAA7;7;B@@@@@@?B?B?BBCBBA=??CB=BBBB@@@AABAACCBBBC?BBCBAAB:999C>DA??
@ATNG8:00566:05232
GATGGTAGAGAGACTGTAGCGCACCCAGAAGATCAGGAACTCTAGAAGAATTCAGATTTTTAACACGAGAGTAAACGTAAAAAGAGGGTTTTACAAGACTCGCGTTAACAATATTGCAGCAGTACGCACACAATCGAAGCGCAGTAAGGATGGCTAGTGTAACTAGCAAGAATACCACGAAAGCAAGAAAAAAGAAGTACGCTATTAACTATTAACGTACCTGTCTCTTCCGAAACGAATGAGTACGATGAGAGAGCTCTCTCTACCATCGACACTCCAAAGTCT
+
///869?ADCC;;;@??@@ABB;;;)9?@9@@@BBA?B?BCC;<:D@BB@A?0000////$/499:===<<999/334>:::(9;;<6=E@9CAB>BAA@CDC;;9;@CD@BCF@CAABBBCCBBBCCCCCC@DBAA?BBBCAA??<@?B@@?ACCCCCCC>AABDBB?A@;AA?8?>;;<:79=<7899::%:=;=@@>A?AAC:>:;:>A2;5;>AAA?AAAAABB?B@BBB>BAA<@BBBB@BAAABBCBBAA???@@888<=:>>?????>==198*8877
@ATNG8:00566:05246
GATGGTAGCACACGAGATCTCATCGTACTCATTCGTTTCGGAAGAGACAGGTACGTTAATAGTTAATAGCGTACTTCTTTTTCTTGCTTTCGTGGTATTCTTGCTAGTTACACTAGCCATCCTTACTGCGCTTCGATTGCGTGCGTACTGCTGCAATATTGTTAACGTGAGTCTTGTAAAACCTTCTTTTTACGTTTACTCTCGTGTTAAAAATCTGAATTCTTCTAGAGTTCCTGATCTTCTGGCGCGTATGTATGTCGCCTACCATCGACACTCCAAAGTCT
+
===D@CCCBC@@ACAAABBBCDDIBCCBCBBC?CAAA>BDBH@BBCCCIG@CBBBC@B@BBBC@D@BCBDBBB<A7?>=>=.9A9BCCF=AABD@CAA>??6::@><>>BBBBBBBB?AAB@C?C>>>@;;;=A@A@9=<>===>>BAAAA?>?B=>>==BA;><>===??>;;5;;;==2>7=788889(8=776.6////////:/6565$257894>556-5:::>9949288<<<A7;=?:>==AC@;;;?;;;>=?;=<=:>::;==::::569199:/
@ATNG8:00568:05227
GATGGTAGTACATGATAGACGACACCAGTAGATCAGGAACTCTAGAAGAATTCAGATTTTTAACACGAGAGTAAACGTAAAAAGAAGGTTTTACAAGACTCACGTTAACAATATTGCAGCAGTACGCACACAATCGAAGCGCAGTAAGGATGGCTAGTGTAACTAGCAAGAATACCACGAAAAGCAAGAAAAAAGAAGTACGCTATTAACTATTAACGTACCTGTCTCTTTCCGAAACGAATGAGTACAGAGAGTACGATATGTCTACCATCGACACTCCAAAGTCT
+
<>>>@CCDCCCB@AACCCCE9::BDACCDCJCCBCC@C>@@CCCLC@A@?B@D@CCCCCC5C@CCCDCCCC@@?9?BAA@@@0AD=B?ABB9ACC@BAA@@@C@@>A?BB@CBC?CAAACCBCCCDDCBBCC?CCBB?ABBAAA@@<@?A@@>@BBBCDDD?BBBCBB>??<?@>;>@9:::+:==9:9:9:9%9?<AB@ABBCDB7;7:>>>;?:>>A@B=AABABBBB=B@;;;6;BD>AABDBDCCBBBABCCAAACCAABBBBB=BBBB@A@AA@<BB<A777
@ATNG8:00577:05222
GATGGTAGACATATCGTACTCTCTGTACTCATTCGTTTCGGAAGAGACAGGTACGTTAATAGTTAATAGCGTACTTCTTTTCTTGCTTTCGTGGTATTCTTGCTAGTTACACTAGCCATCCTTACTGCGCTTCGATTGTGTGCGTACTGCTGCAATATTGTTAACGTGAGTCTTGTAAAACCTTCTTTTTACGTTTACTCTCGTGTTAAAAATCTGAATTCTTACTAGAGTTCCTGATCTTCTGGTGTCGTCTATCATGTACTACCATCGACACTCCAAAGTCT
+
BB;;66>BBCH;:;ACCCBCCCFEDDCCCB;;4;<;;)44.47<A>CCCB?A??:=04-3:37096?>BABBBBB?ABCC:?<8<999(37878??A<??<99:@9:29AA>??==8===5;5;?AAB?;<8;@AA=@@@AAA???B???;;;;=@@B<BB<@<@BB@???A@:=8888(84<6=>@@?.;:::;)66=665A>>=:=<<:.577>;5;066,//7788<=9>=@A?@@@:::=9---66---9;=@@@B@;;;E<>>@???@@@@<>>9>?==
@ATNG8:00580:05226
GATGGTAGGTGCACATGAGTGTATCCAGAAGATCAGGAACTCTAGAAGAATTCAGATTTTTAACACGAGAGTAAACGTAAAAAGAAGGTTTTACAAGACTCACGTTAACAATATTGCAGCAGTACGCACACAATCGAAGCGCAGTAAGGATGGCTAGTGTAACTAGCAAGAATACCACGAAAGCAAGAAAAAAGAAGTACGCTATTAACTATTAACGTACCTGTCTCTTCCGAAACGAATGAGTACGATGATAGAGCTCTCTCTACCATCGACACTCCAAAGTCT
+
ACCC@CCC@BA?@DCCCCCCBCBCC@CCC@CCCC@A>A?CBCCCCD?BB?B@BAACDDDC1D?ABBCCCCCAAA=ACCCDDD2FC?C?CDD;DCC?BBBCCCC??=@@FD?AAC?AACCCCDDBBBBBCFCC@BCCC?BBA@BB@@<AACBB?BCCCCAAA@CCCCCB?AA?BBA8>=887)9:93999999%9A@C:79BBBCC>>=8?AB:><>BBA@?@CAA@BB?C@CBC=CCC@CCBCBDBAAACCCCCCCBAAABBBABA?@BA>>?>AAA<BB>BA>>
@ATNG8:00580:05243
GATGGTAGTATCTGCACACTCTGTCCAGAAGATCAGGAACTCTAGAAGAATTCAGATTTTTAACATCGAGAGTAAACGATAAAAAAGAAAGGGTTTTTACAAAGACTCACGTTTAACAATATTGCAGCAGTACGCACACAATCGAAGCGCAGTAAGGATGGCTAGTGTAACTAGCAAGAATACCACGAAAAGCAAGAAAAAAGAAGTACGCTATTAACTATTAACGTACCTGTCTCTTCCGAAACGAATGAGTACGAGAGAGCACACGTGTCTACCATCGACACTCCAAAGTCT
+
555<9<BCEDCB666=;;;<<==;;7?@A;?;:;9:.9.5<<445:8::5::98773333$349:9:<55/9>>>39////9999$///(33(3;;;)3337.7733337555'2+223822+2568=?CCCBCCDBBBC@CDAA>ABB@AA@A>A?CBB?BCCCCCAC?ACCBBB?>>9?A@3:99999+9::399999:%:>;>948CABA><><>>??:=:=>BBB?BBAABBB?B@BBB>BCF>BABBCCCBBBBAABCCB?@@BB@@@BB>B=??>>>@@A<AA9A:;;
@ATNG8:00580:05263
GATGTAGAGAGACTGTAGCGCACCCAGAAGATCAGGAACTCTAGAAGAATTCAGATTTTTAACACGAGAGTAGACGTAAAAAGAAGGTTTTACAAGACTCACGTTAACAATATTGCAGCAGTACGCACACAATCGAAGCGCAGTATGGATGGCTAGTGTAACTGCAAGAATACCACGAAAGCAAGAAAAAGAAGTACGCTATTAACTATTAACGTACCTGTCTCTTCCGAAACGAATGAGTACCTCTCAGACGCTCGTCCTACCATCGACACTCCAAAGTCT
+
?;556;;=BBGCCCCCCHGCDCDD>CCC?CBBDCB?B@BBCDBBB?AA=A?ABBBCDGD2B?BBBBABCECCDCB?@@CCC3BCAD?BCC:BAA>ABBBBCC995:@??<?AB?AAA;ACGCCDDCCCBBB@CDCC?BDDCA@@DDD>B::8:CAAABBA>A@BBB>CB?BBB7;;AAA<ABB>BDEDD2CC?CCCCCCADA?D?BCCB?B?ABCBB>BA@@BBC@D@DCC=BBC@DDCBBBB?BBACCDCCBBBB???=@?>9>>@BBBCA@?;BD>C::9
@ATNG8:00582:05220
GATGGTAGGTGCCATGAGTGTATCCAGAAGATCAGGAACTCTAGAAGAATTCAGATTTTTAACACGAGAGTAAACGTAAAAAGAAGGTTTTACAAGACTCACGTTAACAATATTGCAGCAGTACGCACACATCGAAGCGCAGTAAGGATGGCTAGTGTAACTAGCAAGAATACCACGAAGCAAGAAAAAGAAGTACGCTATTAACTATTAACGTACCTGTCTCTTCCGAAACGAATGAGTACCTCTCAGACGCTCGTCCTACCATCGACACTCCAAAGTCT
+
C@@@7<=>?@BC:BCCB=999;<>7<ACA>=>A;;298=<?AA@@;?><@<??>99999)9:?>?AB?@>BBD>BBBBBBB/@@2839@@+99B?BAAAAB@>>::7<<6///06:6;;????;;;>>B888@@C5;;=666//).495:67775556949775;?=>?;><A8?BA@<;<<778777(7:48<:;99<<905059:B;A;@;;:<6;<=;<::375:<<3<8827/;;///38555>>>887<<96717=A9>=CCCA????<AA9888>
@ATNG8:00584:05252
GATGGTAGCTCGCTGATGATATCTCCAGAAGATCAGGAACTCTAGAAGAATTCAGATTTTTAACACGAGAGTAAACGTAAAAAAGAAGGTTTTACAAGACTCACGTTAACAATATTGCAGCAGTACGCACACAATCGAAGCGCAGTAAGGATGGCTAGTGTAACTAGCAAGAATACCACGAAGCAAGAAAAAGAAGTACGCTATTAACTATTAACGTACCTGTCTCTTCCGAAACGAATGAGTACACATCGTCGTGTCGTGCATCGACACTCCAAAGTCT
+
;5547<=555=;;;;=>BCBBBB;;9;CB=@B;;;@6;5:?:95<<:>>;=9@>>=@@@A2@=AB@??=@=AA>673499999#4<6;4977+7//)//7779554.4.445:::055::9><<;@;B@ABBA<?@@A=B;;:;:;;9>5>:<9;??::>994444389477,3371777;,33414ACCC1@A<@?>==9;8959499994:499?==:>>=><@@7;89<<6777/737;;8??A>73//00/8///38;;;>?8888;;233,6///
@ATNG8:00585:05254
GATGGTAGTATATCGCGTCGCTATCCAGAAGATCAGGAACTTCTAAGAAGAATTCAGATTTTTTAAACACGAAGAGTAAACGTAAAAAAGAATGGTTTTTACAAGTACTCACGTTTAACAATATTGCAGCAGTACGCACACAATCGAAGCGCAGTAAGGATGGCTAGTGTCTAGCAAGAATACCACGAAAAGCAAGAAAAAGAAGTAACGCTTATTAACTATTAACGTACCTGTACTCTTCCGAAACGAATGAGTACACATCGTCGTGTCGTGCTACCATCGACACTCCAAAGTCT
+
<<AA>BBA<<?>>BAB@@@@AAB@=8;=93945555.54//)///)/72//)/49455=;;;;#44(4:94405544:=19566>>?>&@>055.5555$5557566>><=><<<6;;;;7;//-/:>04559/////;7996===?;===BB=AA9D?B997:A@ABB:473:33-4=74556;;3333&333177777)683866)//6607:.5.4;:83:7;:>>?=?994:@<<8<8000*/9>)0-66-///66:///////599;555<>7;;>>=;;;<<177*3833
@ATNG8:00586:05226
GATGTAGAGAGACTGTAGCGCACCCAGAAGATCAGGAACTTCTAGAAGAATTCAGATTTTTTAACACGAGAGTAAACGTTAAAAAAGAATGGTTTTTACAAGACTCACGTTTAACAATATTGCAGCAGTACGCACACAATCGAAGCGCAGTAAGGATGGCTAGTGTAACTAGCAAGAATACCACGAAAGCAAGAAAAAAGAAGTTACGCTATTAACTATTAACGATACCTGTCTCTTCCGAAACGATGAGTTACAGAGAGTACGATATGTCTACCATCCG
+
;;595>55455<9;;<;;;ACCCD:@@@=>@AC??29.49.444443984:6833333333#3,39933333/68.6//)/////#/;399)5555$5555:=<>=====>7;6:;7;//)/77/559955556;9;:8<@@C???;CDCCC?A499509@<@@>:=600//6618:6887,33333(3::6;<==C=(==7:9.37;7999462559907,52222:42.../.6.3.355'2222252.(.3...5666688;55582226905--(-
@ATNG8:00591:05241
GATGGTAGGCGTGTGAGAGTCTGCCCAGAAGATCAGGAACTCTAGAAGAATTCAGATTTTTAACACGAGAGTAAACGTAAAAAGAAGGTTTTACAAGTCTCACGTTAACAATATTGCAGCAGTACGCACACAATCGAAGCGCAGTAAGGATGGCTAGTGTAACTAGCAAGAATACCACGAAAGCAAGAAAAAGAAGTACGCTATTAACTATTAACGTACCTGTCTCTTCCGAAACGAATGAGTACAGAGAGTACGATATGTCTACCATCGACACTCCAAAGTCT
+
;59505<B=@BBBBBBBBAAAA;;;)4<<>@BADBG?C?AB;;;FE@BC?B=@C?;;;;;':;A@BA@@BBBBB<??88989'97/33877(7;;58>8<BBBBC?B?B@<?CB=BDAAAAAAAAAA@@@A@<?>>?=B@@=>=;;5;8==@:@000@@;?;>B=<AB?BB?BBB=@@:99,8==9>BDDF3B>;>>==@@=>><>;>H??;?<=;///17=<<;;;<@<@AA:???<?BAA??>BBBBBAABB?>>AB?===9818>===>888=:?A9AAAA
@ATNG8:00593:05229
GATGGTAGCACACGAGATCTCATCGTACTCATTCGTTTCGGAAGAGACAGGTACGTTAATAGTTAATAGCGTACTTCTTTTTCTTGCTTTCGTGGTATTCTTGCTAGTTACACTAGCCATCCTTACTGCGCTTCGATTGTGTGCGTACTGTTGCAATATTGTTAACGTGAGTCTTGTAAAACCTTCTTTTTACGTTTACTCTCGTGTTAAAAAATCTGAATTCTTCTAGAGTTCCTGATCTTCTGGTGTCTGATCTGTATCACTACCATCGACACTCCAAAGTCT
+
BCBB?BDCCCCE;;9?BCGCCCCHBBBDDCCB@BBBF?CC?C?ABCCB@@>ACCBC@C?BBCC@C?BBBBABBDA<88888.8B=C@AA<BEED@CCF???=?>?CCC?AABBB@==<>AA;><>?AAA678=CBAA<@???=<<AAAD@@;;===>>>;@?;A<AAA???A@@:>====2=:@9:;;;:):=;:;3;>===@><<<198889%8788=8<9=@<@???;:;<@=BAA@@@<>>@<@>>>>???>>===A@??@>>:>AAA>>>:9:;??8@>>>
@ATNG8:00597:05234
GATGGTAGCTCACGTACGTCACACGTACTCATTCGTTTCGGAAGAGACAGGTACGTTAATAGTTAATAGCGTACTTCTTTTTCTTGCTTTCGTGGTATTCTTGCTAGTTACACTAGCCATCCTTACTGCGTTTCGATTGTGTGCGTACTGCTGCAATATTGTTAACGTGAGTCTTGTAAAACCTTCTTTTTACGTTTAACTCTCGTGTAAAAATCTTGAATTCTTCTAGAGTTCCTGATCTTCTGGTAGAGCGTGCATATATCTACCATCGACACTCCAAAGTCT
+
<<<<?BBBAB=;;;;;;;@BCCBCCCBBBB;;8;BBB=BC?E:;;A@C;;7;B;9:=A=?@;:4:=A@@@CCBBC=?@HHE2AA>A???8?ABB?BBCABA>???AAB?BA@AAB??;?>95:;@<=>@@@C9?:;;<@;::AA7788BB9:9BC?BBC>B>:?<>?@?<<?9;696:::,;4;45////'/:::>,/+/;9878<9<79;9+9//(/6)/*5=9;::7;<<3919<<;9925573=7569///555777779999.55997552553@C:A@<>
@ATNG8:00555:05279
GATGGTAGCTCACGTACGTCACACGTACTCATTCGTTTCGGAAGAGACAGGTACGTTAATTAGTTAATAGCGTACTTCTTTTTCTTGCTTTCTGTGGTATTCTTGCTAGTTACACTAGCCATCCTTACTGCGCTTCGATTGTGTGCGTACTGCTGCAATATTGTTAACGTGAGTCTTTGTAAAACCTCTTTTTACGTTTACTCTCGTGTTAAAATCTGAATTCTTCTAGAGTTCCTGATCTTCTGGAGATACACATGATACTCTACCATCGACACTCCAAAGTCT
+
:;;;<CC@B@;?<<BCGGDD@@@BBBBBCBBB>;;;D?CCACA;;;@@AA=ABB@A=B4;2:9@3=;?@@>AB??@>99999'9=;;;>?6444DC>BBB?A@>98:B:818>>===;;7;DE=D=68878===8==@@=;;;A??@@???==<==>98888=A<A<;;9//.6...'.7777+8-/.2999(55588)..33337555+...&....826289288898886;6:9:899///;7=<<9>>?A;;;@??????>>:>BB?;;;===7==6=?A>
@ATNG8:00555:05309
GATGGTAGCGCATATCAGCGCAGCCCAGAAGATCAGGAACTCTAGAAGAATTCATAGATTTTTAACACGAGAAGTAAACGTAAAAAAGAAGGTTTTACAAGACTCAACGTTAACAATATTGCAGCAGTACGCACACAATCGAAGCGCAGTAAGGATGGCTAGTGTAACTAGCAAGAATAACCACGAAAGCAAGAAAAAGAAGTACGCTATTAACTATTAACGTACCTAGTCTCTTCCGAAACGAATGAGTACGTGTGCGACGTGTCTCCTACCATCGACACTCCAAAGTCTC
+
BBBB?CC@A@DBBBBBAA;9;9===3?;A=@@@;;@?B?@AA>>9924459:::////////$/)/:44333-39:92;<98=8;8%;;6;-773&333,3666//*/8739600)///(/887::;;;==<=@@@A:?B@@=@=A====C@A>A00-0>>:<<=?9;;=<::74834<7=7;;987.33339::::):>;887;88777/7/3788697=8==>:0/////8:8<8:>83:::5:==;AAA>><?>>>>737<?;;857;;5;<<;;9<=894;;3:----
@ATNG8:00555:05314
GATGGTAGATACTCGCTGATACACCCAGAAGATCAGGAACTCTAGAAGAATTCAGATTTTTAACATGAGAGTAAACGTAAAAAGAAGGTTTTACAAGACTCACGTTAACAATATTGCAGCAGTACGCACACAATCGAAGCGCAGTAAAGGATGGCTAGTGTAACTAGCAAGAATACCACGAAAGCAAGAAAAAGAAGTACGACTATTAACTATTAACGTACCTGTCTCTTCCGAAACGAATGAGTAACTATAGACTATCTGAGACTACCATCGACACTCCAAAGTCT
+
BBCC?CCBBBBBFCCCCCBBBDCDB=BCD@BCCCBB?B=@@BBBCC?BB?BADBAABCCC3C@CCCCAAACCCC=?A99999(9@?A=@@@5@@B@BBBA@@@AA<@=A@:@>?;?@@@?>?A@@@A???::7:<=>;886>>=888(67<<C?BA?>>><=:>@@@BB@BB>AA@>A=@DD:A98187777(8:4:><>///===6?<?:;;<A;>::;;:??@@A??;?;==<4<994:>?=9969?;;:??:;:>>AA>==BAAA<@?@?AAAA?A;??7@?>=
@ATNG8:00556:05281
GATGGTAGTATAGAGCTCTACATAGTACTCATTCGTTTCGGAAGAGACAGGTACGTTAATAGTTAATAGCGTACTTCTTTTTCTTGCTTTCGTGGTATTCTTGCTAGTTACACTAGCCATCCTTACTGCGCTTCGATTGTGTGCGTACTGCTGCAATATTGTTAACGTGAGTCTTGTAAAACCTTTCTTTTTACGTTTACTCTTCGTGTTTAAAAAATCTGAATTCTTCTAGAGTTCCTGATCTTCTGGTGAGATATGCATGATGCTACCATCGACACTCCAAAGTCT
+
:::<?BBACCC:96==<BBA;AA<ACDCBC@@=@@@@;@A>A>@@@BABB?DCC@@<?=??BB?C987?>?>::<6>?:::)?83<897*7;;<083:;>?<9:9<@?6<<<8557788==;C;B>;;;:<<<A@>><>>>AAA>;:;BBB888;5888:;;5;5:<>>??>>>:>>><=-:/77-76;;;,77999*,,,,2,26:255'/////$/.//72728<8<=:=9--+-*--69AA=@@@<>==??;;;@@@@?@@@@;;;<AAA@A@A@<<5::1:<<=
@ATNG8:00557:05285
GATGGTAGGAGACACGTCGCACACGTACTCATTCGTTTCGGAAGAGACAGGTACGTTAATAGTTAATAGCGTACTTCTTTTTCTTGCTTTCGTGGTATTCTTGCTAGTTACACTAGCCATCCTTACTGCGCTTCGATTGTGTGCGTACTGCTGCAATATTGTTAACGTGAGTCTTGTAAAACCTTCTTTTTACGTTTACTCTCGTGTTAAAAAATCTGAATTCTTCTAGAGTTCCTGATCTTCTGGCGCTCTGTCACGTCTGCTACCATCGACACTCCAAAGTCT
+
55>>?ABB=:;;?@;==BCCCDCGECCCCDCC@CBBC>CC@D?@@ACBBB?BBBBB@B@CCCA=B?ABBBCCB?>=>ABBB3BB=BBBB>BCCG@BAA=@@>><>CAA>ABCCCB@@=@AD=C<AA@:;;??<???@<@@@@@AAAAAAA@@>>><??@<@A<A;@AAAAAAAA:>>>DD6D6:7;>BBB/@@==<7<@@@@AA===087676%8:;;D=A<AA=@?@@@@A<@<@@@A==7;:A:?@?===BBBAA??>>>>@@D<AAAA?@?AAA<AA:A@==
@ATNG8:00559:05298
GATGGTAGTATAGAGCTCTACATAGTACTCATTCGTTTCGGAAGAGACAGGTACGTTAATAGTTAATAGCGTACTTCTTTTTCTTGCTTTCGTGGTATTCTTGCTAGTTACACTAGCCATCCTTACTGCGCTTCGATTGTGTGCGTACTGCTGCAATATTGTTAACGTGAGTCTTGTAAAACCTTCTTTTTACGTTTACTCTCGTGTTAAAAATCTGAATTCTTCTAGAGTTCCTGATCTTCTGGATACACTCATGTGCACCTACCATCGACACTCCAAAGTCT
+
5:;C@BBBCBB;;6<<>CCDCCCBBACCCDCC?B;;;6<A=A?BBBECCC?BB@A@?B=AA??=?6::@@@AA:C>AAAAA1>86:CCF@B@@A<:78<@?;AAA?AC998AAA@=>:>?@=A=A@?887::4:=<=<@@@>>>A<77@<<///7177;9==1817AB<=;?@@<>>?DD2D6768@BAB/??=@@6::9///<557-////'////8284<<:<?A>===<>;>@@@BB7;;:166<///@=A;;;AAAA<ADD=@@@@@???;;6;D6=>?<
@ATNG8:00559:05317
GATGGTAGCTCACGTACGTCACACGTACTCATTCGTTTCGGAAGAGACAGGTACGTTAATAGTTAATAGCGTACTTCTTTTTCTTGCTTTCGTGGTATTCTTGCTAGTTACACTAGCCATCCTTACTGCGCTTCGATTGTGTGCGTACTGCTGCAATATTGTTAACGTGAGTCTTGTAAAACCTTCTTTTTACGTTTACTCTCGTGTTAAAAATCTGAATTCTTCTAGAGTTCCTGATCTTCTGGATACACTCATGTGCACCTACCATCGAATCCTCTTAGTCT
+
CCEC@BC<<=BA@@ECAAADCCCCCBB@BB::5;BBB<BC@F@CCCBFCC@BBBBA=@=@BBC>A?CACCBBBBB?AAAAA2@?=?89929@@A?CCC?CB=99:BBB?BBBBCCCC=?>@:=8==;:;==>=BBAA:>>>>>>>@@@??>D>>>8>>A=@@<><>@BBBBB>>9<999:-:8<9;;;;;.;AABH9?>==?>>>==8:::9+9///8383<?:=>>:8:@:=9>@@>>>=BCC=B>>>>;;;;;;?===@;::<77///:7:;6;BB=@@777
@ATNG8:00560:05296
GATGGTAGCTATATGTATATCTATGTACTCATTCGTTTCGGAAGAGACAGGTACGTTAATAGTTAATAGCGTACTTCTTTTTCTTGCTTTCGTGGTATTCTTGCTAGTTACACTAGCCATCCTTACTGCGCTTCGATTGTGTGCGTACTGCTGCAATATTGTTAACGTGAGTCTTGTAAAACCTTCTTTTACGTTTACTCTCGTGTTAAAAATCTGAATTCTTCTAGAGTTCCTGATCTTCTGGGTGTATCAGGCGAGTATCTACCATCGACACTCCAAAGTCT
+
A@@@<?;;>>@BB;=6CB;;BBBBDEBBBCCB@CCCD>CC<;<;CDC?A??@<@=B@CABBBB?A>B>?8>>88859:;;;)993<887(3;;;5;;<6;>?887=??8@AA>??HD=AAB:>:>A?>=:;;:<<;;7;BAA67///889://7@;??B:>=<@<@@@@@==<=:=;;CC2;6;16666(5::>>9>A<9758////3232'2-/.90507>3><8775949177<<:?;@???9?B767<--)-;---3===BB:==@@ABBB7713;43333
@ATNG8:00565:05280
GATGGTAGCGCATATCAGCGCAGCCCAGAAGATCAGGAACTCTAGAAGAATTCAGATTTTTAACACGAGAGTAAACGTAAAAAGAAGGTTTTACAAGACTCACGTTAACAATATTGCAGCAGTACGCACACAATCGAAGCGCAGTAAGGATGGCTAGTGTAACTAGCAAGAATACCACGAAAGCAAGAAAAAGAAGTACGCTATTAACTATTAACGTACCTGTCTCTTCCGAAACGAATGAGTACGATGAGATCTCGTGTGCTACCATCGACACTCCAAAAGTCT
+
@<BCADBBBBBBBBDDCCBB@B:::6;AC><<9B@A9@<@@@@A@@=@A?B?@@@BBCCD5G:;;@AA@B@ABB8@@;::;:*;C<@5;;;.;AA>ACCBBBC;;:;?BA?BBB@CBCBDDABABBCCBBBBACCCC>A@A@@;;<@C@B;;9;CBBBBBH?@@CBBC?CB@CBC?BCCEE>B?=999998(9?=ABACDCCCC<@>?BBB?B?;;ABB?CCA@ABB>A>@@@;@AA?BBBBGCC???AAA@AAA@@ABAAABBC=@>>>;;;><<1888):>>=
@ATNG8:00569:05317
GATGGTAGGTGCACATGAGTGTATCCAGAAGATCAGGAACTCTAGAAGAATTTCAGATTTTTAACACGAGAGTAAACGTAAAAAGAAGGTTTTACAAGACTCACGTTTAACAATATTGCAGCAGTACGCACACAATCGAAGCGCAGTAAGGATGGCTAGTGTAACTAGCAAGAATACCACGAAAGCAAGAAAAAAGAAGTACGCTATTAACTATTAACGTACCTGTCTCTTCTGAAACGAATGAGTACGATGAGAGAGCTTCTCTCTACCATCGACACTCCAAAGTCT
+
555<9>>>9<<<;;;=;;;>?>>?>:>==8<654::)/*//9::/4.45.55)4::44444$4.5///////;;;)///////$55.5.555&55579;555;<9:929=@?;?8:58??=>?@@@A;;<;;CC?;;;:69@@@BBBB?@+000*0@@>A@BC@BBB@@A=AA?BA@?@774=5;;=6>=>>??'@?=897@@?ABB?B?B><:59<:9@CB?BCD;;9@;::000+/00*/766894859=<<3338<>7==>B?;=;8777//.58//(//)/663
@ATNG8:00574:05278
GATGGTAGTAGTACACTAGTTCATACCAGAAGATCAGGAACTCTAGAAGAATTCAGATTTTTAACACGAGAGTAAACGTAAAAAAGAAGGTTTTACAAGACTCACGTTAACAATATTGCAGCAGTACGCACACAATCGAAGCGCAGTAAGGATGGCTAGTGTAACTAGCAAGAATACCACGAAAGCAAGAAAAAGAAGTACGCTATTAACTATTAACGTACCTGTCTCTTCCGAAACGAATGAGTACTGTATCTATGTGTGCGCTACCATCGACACTCCAAAGTCT
+
;5559<<==CC>>><<::00)////4.444.45====:>169665:<3::)/)----/777'86887:::<:9>B943444444#55.55;>?2;;;85556999<<7<85506A@<@B@?B;::BABB@@ACC?A;:;=@>=>@BBB>A=A::45@@<??AB@CDFEBB<??9<<7,339;=6<;;433778(3><?8=5=:333(-(-224(-(-7>=?:B???A:>4;6777)3<<9=<>>?@@BAAABBBBA998@@<<====7//.33333..(.5.88::
@ATNG8:00574:05307
GATGGTAGTGTGTCTCTGAGAGTAGTACTCATTCGTTTCGGAAGAGACAGGTACGTTAATAGTTAATAGCGTACTTCTTTTTCTTGCTTTCGTGGTATTCTTGCTAGTTACACTAGCCATCCTTACTGCGCTTCGATTGTGTGCGTACTGCTGCAATATTGTTAACGTGAGTCTTGTAAAACCTTCTTTTTACGTTTACTCTCGTGTTAAAAATCTGAATTCTTCTAGAGTTCCTGATCTTCTGGGATGTGTGCGCAGTGCCTACCATCGACACTCCAAAGTCT
+
<><>?C?<?B;;6??C@BACECBBBCCCCCCE?@?BB>CC@C@BBBCDCC?CCCCC@C@CCCC?B?CCCCCBCDD?9::;;*;A?BBCB>CBBB@BCJBCC@AAACBCBCCCDEDDF@GBB?B@CBBBC@@@>@@CC@CCBBBCCDCCCCBAACC?BAC?CC?C?CBBBDCCCC?A;;;;.;@B>;;<;<*;BBCE=BBCIIDCBBB?BBBB5BBBBC?A?ADABBDCBCB@C@CCBBCC?C@AA:A;;;BBCCCCBCC@@=@;;:;FDDCCA@::5;?8@A@A
@ATNG8:00579:05319
GATGGTAGCACACGAGATCTCATCGTACTCATTCGTTTCGGAAGAGACAGGTACGTTAATAGTTAATAGCGTACTTCTTTTTCTTGCTTTCGTGGTATTCTTGCTAGTTACACTAGCCATCCTTACTGCGCTTCGATTGTGTGCGTACTGCTGCAATATTGTTAACGTGAGTCTTGTAAAACCTTCTTTTTACGTTTACTCTCGTGTTAAAAATCTGAATTCTTCTAGAGTTCCTGATCTTCTGGCGCTCTGTCACGTCTGCTACCATCGACACTCCAAAGTCT
+
:;BB?ACDCBCC@@BCCCCCCAAACICCCBCB@CCCG>GF@CACCCBCDD?BBCCC?C@CCCC@C>AADCBCBBD@AA@@@1A@?BBBD>BCCB?BBB?BB@>>>C@@=AABBBBBB@DBB?B?AAA>@>>=9<A=><>>>>@@>>>@AAA????:=>>>?@<><@@?AAACAA=A@@@@5A=C977565(5==?A7<:::<=A@@@:>>>>/>>>=B=B<@@;@AAA???<@<@AACBB7:8?<===@=>>AA@@@><;>BB@@;@AA@?>AAAA9AA:A??=
@ATNG8:00583:05318
GATGGTAGATATATGCACGCTCTACCAGAAGATCAGGAACTCTAGAAGAATTCAGATTTTTAACACGAGAGTAAACGTAAAAAGAAGGTTTTACAAGACTCACGTTAACAATATTGCAGCAGTACGCACACAATCGAAGCGCAGTAAGGATGGCTAGTGTAACTAGCAAGAATACCACGAAAGCAAGAAAAAGAAGTACGCTATTAACTATTAACGTACCTGTCTCTTCCGAAACGAATGAGTACACATCGTTGTGTCGTGCTACCATCGACACTCCAAAGTCT
+
>C>D?BBCBBBDEBCCGCCBCCBBB@BCCADCCCBB?A>A@D99:B?BE?D?ABBBBBBB3B?AAAAAACC?>>7=@?AABB2AC?B7;;;6;CC?BBCBBCCAA?AABC@EAA>@BBBBBBCCCBCCCBBB@@A@C?BAA@@ACB@C@CBB?BDCCBBBC?BBCAAAACD?CCC?BBBBB>B@?;99999(:?<=?@BCB??A<A=AAAC<A=@@CBA>ACAAABC?C>AAC=BBC>ABABABAACDDE@@>??@A???A@@@@=AABBBA>==?<?B9BA00
@ATNG8:00584:05295
GATGGTAGTGTGTCTCTGAGAGTAGTACTCATTCGTTTCGGAAGAGACAGGTACGTTAATAGTTAATAGCGTACTTCTTTTTCTTGCTTTCGTGGTATTCTTGCTAGTTACACTAGCCATCCTTACTGCGCTTCGATTGTGTGCGTACTGCTGCAATATTGTCAACGTGAGTCTTGTAAGACCTTCTTTTTACGTTTACTCTCGTGTTAAAAATCTGAATTCTTCTAGAGTTCCTGATCTTCTGGAGATACACATGATACTCTACCATCGACACTCCAAAGTCT
+
55<B::?<<A;;5<:99;566;666>>==;;?@CCDC>DD?B?AD;<;BB@CCCBB?B@CCHE@B@BJGHHBDBFACCCCC5BB?C@AB<ABBB?BAC@CCABBACEFECECBBBCEABCC@D@CCC@A;;;=@AAA=BBBAAABBCABAA;<<C=@@B@BCGE?BABFDBCBD@CAA=ABB>B;;;;<<*<ABBC=BDCCGGFEDD>BBAA0;;;BC?B@CC?BBBB;;;@C@CBACBB8:;B<AA:;:CCBBCDCBBBCCBCB?BBBBBBB???39929@?@
@ATNG8:00592:05280
GATGGTAGCTCGCTGATGATATCTCCAGAAGATCAGGAACTCTAGAAGAATTCAGATTTTTAACACGAGAGTAAACGTAAAAAGAAGGTTTTACAAGACTCACGTTAACAATATTGCAGCAGTACGCACACAATCGAAGCGCAGTAAGGATGGCTAGTGTAACTAGCAATAATACCACGAAAGCAAGAAAAAAGAAGTACGCTATTAACTATTAACGTACCTGTCTCTTCCGAAACGAATGAGTACACACTCTCATATGACACTACCATCGACACTCCAAAGTCT
+
@:@@;@@::;;;BCECBCAAABDCB=AB@;=@=9:58@8:@?555<7<A>A=::0--:::,80-.-66788;<=5449BBBA1=A=@7@@B8BCDGHCCCBBA@B?C@CD@BBB?BCBBBCCCCCBBBAAAB?BCCC>AACBAAA@<A@C::;;DDDBABE?BBCBCD=>>:>?;4<8>?>6==A<899:::%:>;??<@?9==@=@<@@AA:?;==@::5;@889?@<?<@BC>BBB999BBDBBBBB>>>>A?<=AA989@AB<8====@?@?33.3>6>988
@ATNG8:00593:05283
GATGGTAGCGCACACATAGATACAGTACTCATTCGTTTCGGAAGAGACAGGTACGTTAATAGTTAATAGCGTACTTCTTTTCTTGTCTTTCTGTGGTATTCTTGCTAGTTACACTAGCCATCCTTACTGCGCTTCGATTGTGTGCTTACTGCTGCAATATTGTTAACGTGAGTCTTGTAAAACCTTCTTTTTACGTTTACTCTCGTGTTAAAAATCTGAATTCTTCTAGAGTTCCTGATCTTCTGGAGATATCATCAGCGAGCTACCATCGACACTCCAAAGTCT
+
;;;::?@;69BD@;;BBA?AB@966<<===;;7::;>4955;45555559.555957<;AAAB7;4;C@9554;;54444&44.44::=8>949A<??A=@A9787@@B?CGCBBDFF?B;;6;=ADCCJDCC>BBCC?CCCCCCD?CBBCCDDDD@CCC@BB@B@BCBABBCCB>A;;;;.;=A>BBDDC3CB@@@;@CBBCCCABAAEJDJ0EDEFGACACC@CCBBBBB?B@BCDCDC?CBD@BBBCCCCDBCCCCCABACCD@CCBBBCBCCB?CC>CBBC
@ATNG8:00596:05285
GATGGTAGGCGAGAGTGAGACGCAGTACTCATTCGTTTCGGAAGAGACAGGTACGTTAATAGTTAATAGCGTACTTCTTTTTCTTGCTTTCGTGGTATTCTTGCTAGTTACACTAGCCATCCTTACTGCGCTTCGATTGTGTGCGTACTGCTGCAATATTGTTAACGTGAGTCTTGTAAAACCTTCTTTTTACGTTTACTCTTCGTGTTTAAAAATCTGAATTCTTACTAGAGTTCCTGATCTTCTGGTGAGATATGCAGTGCTACCATCGACACTCCAAAGTCT
+
99;;@FAA=@B/////::=>>@?>><><<<<@7@@AB:B?;@4555==>>:>>CCC@C@CCBD@C?A@BBBB?:@<99:9:$3;6<BBB=BCBB>?AB>AA??>?CAA>B???BEBB??AB;>:===885<97=@>><>A>>=AAAAA>>>888=:>>>:==;>;>@@@??BAB<??@AA5A5;4;6666)69===-//<//*/<>:::)8888(8:;:>;@;:;7;A@=>>:9598==?A@@<===9///77:>??>>>=>AA@A=???=<///::566.6;;/
@ATNG8:00552:05351
GATGGTAGGACGAGCGTCTGAGAGGTACTCATTCGTTTCGGAAGAGACAGGTACGTTAATAGTTAATAGCGTACTTCTTTTTCTTGCTTTCGTGGTATTCTTGCTAGTTACACTAGCCATCCTTACTGCGCTTCGATTGTGTGCGTACTGCTGCAATATTGTTAACGTGAGTCTTGTAAAACCTTCTTTTTACGTTTACTCTCGTGTTAAAAAATCTGAATTCTTCTAGAGTTCCTGATCTTCTGGTGTCTGATCTGTATCACTACCATCGACACTCCAAAGTCT
+
=<<<??:@7<444554:<=556>>;>?CCBBB?BAAB>CC?C@DG;;;AC@BBCCC?C@AAACACIFDCEAABAC?BABBB5BD@DBBA:@@;925><2<>;00/9794;<;;;>:93944.47<=>@B:;;@CBAC@CCCCCCCBCCBBCGECC?BAA>@@=@@CACCC;<;;5;9999&57<.56<;;$6666?4<;?>===:::.44444#44459495:;8=<;;;::9C695<=::5495.599555<566>>>><;;;;:5>?@@<<;9??4::,9>>?
@ATNG8:00553:05368
GATGGTAGTGCGTGAGAGAGAGACCCAGAAGATCAGGAACTCTAGAAGAATTCAGATTTTTAACACGAGAGTAAACGTAAAAAGAAGGTTTTACAAGACTCACGTTTAACAATATTGCAGCAGTACGCACACAATCGAAGCGCAGTAAGGATGGCTAGTGTAACTAGCAAGAATACCACGAAAGCAAGAAAAAGAAGTACGCTATTAACTATTAACGTACCTGTCTCTTCCGAAACGAATGAGTACTAGAGAGCACACGTGTCTACCATCGACACTCCAAAGTCT
+
@BDC@CBCCCCCCBBCCCCAACBBB>BCB@CCCEBB@B@CCCCCCD?@?@B?CCB??@@@2@=@ABB?@?=99929@BBEDD5BB?B@CDD;CCD@CCE@B:;;;;/;>A@>A@?7;=@<AAACCBABCAAAB?BCBB?@@@A@@@?;@?A@@>ACCCBC@@=?AB??@=AA>AAB>AAAAC>B?@=@EEEE3AA>AAAABB@@@<@<@@@@<@=@@B;;8;ACABCC?B?AAA<ABB?CCDDDCDBAAABCCBB>899@@@@=@=:>>>?===@AA:==5=@98
@ATNG8:00554:05337
GATGGTAGCGCGAGAGCGTAGACCCAGAAGATCAGGAACTCTAGAAGAATTCAGATTTTTAACACGAGAGTAAACGTAAAAAGAAGGTTTTACAAGACTCACGTTAACAATATTGCAGCAGTACGCACACAATCGAAGCGCAGTAAGGATGGCTAGTGTAACTAGCAAGAATACCACGAAAGCAAGAAAAAGAAGTACGCTATTAACTATTAACGTACCTGTCTCTTCCGAAACGAATGAGTACGATGAGATCTCGTGTGCTACCATCGACACTCCAAAAGTCT
+
<BBB<96ACA@ADCBBACCCC@?>;@AB?BCB@@@=@=BBBBBBD@CC@B?@@?89889):;@@BCD??>BBD;??@>===,59168=@G9BCCBI:;;@@DBB?B?@@>@FD@CCCCCCCCCCBBAB@@@>ACBB?BBAAABBC@C@BAA?ADDCDAAB@DBBCCG@9959A;.34;;;3::9477789(9A?AAAAA>>>?5:6;>AA7;6;A???<??:99BB?B>BBC=BBB?BCCCCCCBBBBB@@@==>>>@@A@???8;;>>>@@A=>0888):>=?
@ATNG8:00563:05343
GATGGTAGAGAGACTGTAGCGCACCCAGAAGATCAGGAACTCTAGAAGAATTCAGATTTTTAACACGAGAGTAAACGTAAAAAGAAGGTTTTACAAGACTCACGTTAACAATATTGCAGCAGTACGCATACAATCGAAGCGCAGTAAGGATGGCTAGTGTAACTAGCAAGAATACCACGAAAGCAAGAAAAAGAAGTACGCTATTAACTATTAACGTACCTGTCTCTTCCGAAACGAATGAGTACCTCTCAGACGCTCGTCCTACCATCGACACTCCAAAGTCT
+
@A@D@CCCCBCCBBBBBBAABCCCD>FEE?BBBC@@=@=;;<DFFC?AA@F@DC::5?>=+B<AAABBABB???5<@;;;;;*;>;92999&5<<9>CCBBBCBB>B>BB@BBB@CDCCCDGECCBBBBCCC@CDBB?BBCBCBBB?C?BBA>@CAAAABB>AACCCB?CB?CBB?B=C>=8;4717>??B3BB?BCCABAA>=:=;?===<A;??A;;6:@AAABB@C?AAC>CCC998BBBBB?BBBBD???=>=A=;;5;==7=A????>=>><@?9@?==
@ATNG8:00568:05320
GATGGTAGTGTGTCTCTGAGAGTAGTACTCATTCGTTTCGGAAGAGACAGGTACGTTAATAGTTAATAGCGTACTTCTTTTTCTTGCTTTCGTGGTATTCTTGCTAGTTACACTAGCCATCCTTACTGCGCTTCGATTGTGTGCGTACTGCTGCAATATTGTTAACGTGAGTCTTGTAAAACCTTCTTTTTACGTTTACTCTCGTGTTAAAAATCTGAATTCTTCTAGAGTTCCTGATCTTCTGGGATGTGTGCGCAGTGCCTACCATCGACACTCCAAAGTCT
+
;::>?B<<?<9:5;;:696@@@A@BBBACBBC@CBBD=BB?C@CDCDCCC?CCCBB?B@ICED@C@CCCCCCCBC>;::;;*;@;@BBB>BCCCABDKBGD?BABCCHACCCCCCCC?C@@=@@CCBBCBAA>@@CC@DCBBBCCCCCCCCCBBB?BCCABB@B@BBCBBCCCDADCCCC<C>B;;;;;;*;BBBC>AACCCGDCCC@CBBB5CDCCC?A?AC?CCCA@AA=A=ACBCBC?B?A@8A:::ACGFDBBBCBC@BBB?BCCCBBBBBB?BC=BAA@
@ATNG8:00568:05328
GATGGTAGGACGAGCGTCTGAGAGGTACTCATTCGTTTCGGAAGAGACAGGTACGTTAATAGTTAATAGCGTACTTCTTTTTCTTGCTTTCGTGGTATTCTTGCTAGTTACACTAGCCATCCTTACTGCGCTTCGATTGTGTGCGTACTGCTGCAATATTGTTAACGTGAGTCTTGTAAAACCTTCTTTTTACGTTTACTCTCGTGTTAAAAATCTGAATTCTTCTAGAGTTCCTGATCTTCTGGATACACTCATGTGCACCTACCATCGACACTCCAAAGTCT
+
BBBB?CCD?@@@CCABABABBCCB@BCCCDBB?CBBB<BB?B@CCDDDDD=CCCBC@BBCDCC?C@CCBCBCCCC@BAAAA2AB?CBCE>CCBA@BDE?CB>@@BCCF@CBCBBBCC@CCB@B@CBBBD@?@?AACC?CBBBBCBCCCBBBBCBC?CCC?BA?B?BBDCBCBCC@CCDDD;EAC?<;;;;*;BBBB?BCCCCCCCCC@CCCC5BBBBB=@>@C@DCBBBCC@C?CCBCBA?AAB?CDCCCCCCBBBBDCCC@@AA@CCCCCAABBC?BB<CA@@
@ATNG8:00571:05323
GATGGTAGCATCATGCATATCTCACCAGAAGATCAGGAACTCTAGAAGAATTCAGATTTTTAACACGAGAGTAAACGTAAAAAGAAGGTTTTACAAGACTCACGTTAACAATATTGCAGCAGTACGCACACAATCGAAGCGCAGTAAGGATGGCTAGTGTAACTAGCAAGAATACCACGAAAGCAAGAAAAAAGAAGTACGCTATTAACTATTAACGTACCTGTCTCTTCCGAAACGAATGAGTACGATGAGAGAGCTCTCTCTACCATCGACACTCCAAAGTCT
+
0/89479@::;;@A<@A@<<<BCCE@AB@7695@CB<?<@A@?@<;6;=9=<??<99999$93==;?=ABBBBA9?@;;;;;';C:;4999&595.5A=A>@@@A>B@CC?CBB?BBC@@ABBBBBCAA@BA=ABBB?CBBDCCCC@C?B;;6;AAABBBB?AAAC@A=?=9??>9?BB@D>?8818999::%9<;7:3@?@?B@=C;=;@@:A=CAA@A?BCCBBAD?A3:::58AA?AA899?@@@A000@@@AC88:<;>:;95:=<><;<=8838C:>878
@ATNG8:00571:05346
GATGTAGAGAGACTGTAGCGCACCCAGAAGATCAGGAACTCTAGAAGAATTCAGATTTTTAACACGAGAGTAAACGTAGAAAGAAGGTTTTACAAGACTCACGTTAACAATATTGCAGCAGTACGCACACAATCGAAGCGCAGTAAGGATGGCTAGTGTAACTAGCAAGAATACCACGAAAGCAAGAAAATGTAAGTACGCTATTAACTATTAACGTACCTGTCTCTTCCGAAACGAATGAGTACGATGAGATCTCGTGTGCTACCATCGACACTCCAAAGTCT
+
:555<<BBCCBBB;::BAAA@BA@4<@B=BA@@;;49055>><<A9BB@C@???BDAAA.?9<<7878:::;>588====?7=<49.599&59><59655::59455;=:?ED?AA;:;@CBBBA@@BCBB?B@@@=@????:;@:>:>00+/:>;?:<=9A??AAA=AA;?@B@CBBBA<A@@=ABAB6?8889;=;:;BCCC?A?A?@@2944:@>>;@?999AA<A>BBB<BBB=A;=8=8444=>=::><73799::<<=;5:>2225768<5;;3?===
@ATNG8:00573:05338
GATGGTAGTATATCGCGTCGCTATCCAGAAGATCAGGAACTCTAGAAGAATTCAGATTTTTAACACGAGAGTAAACGTAAAAAGAAGGTTTTACAAGACTCACGTTAACAATATTGCAGCAGTACGCACACAATCGAAGCGCAGTAAGTATGGCTAGTGTAACTAGCAAGAATACCACGAAAAGCAAGAAAAAAGAAGTACGCTATTAACTATTAACGTACCTGTCTCTTCCGAAACGAATGAGTACGAGAGAGCACACGTGTCTACCATCGACACTCCAAAGTCT
+
;<:<;@?::ADB>>===;<ACCBBB?;;;<>@@;;5.525@@696?8<A?C?@@@@?CBB0A79::;<<<;;;;199?@;?;(59458@BC9CDJG;;;CBB?;;7;<@A?CCC@CCAABCCCCCBBBCDBB?BBCD?CCACCCDA?CED::8;BBBABCB=@@BAAB???>>@=6>>7777(8771888998%8><AA:;AA@@@<><>>BB:>:=@CAB?BCBBBBB?C?BBB@BBC9::BBBBBBBAABBBBCDABBCC@@@>>;=??===>???<@B:B>>>
@ATNG8:00575:05339
GATGGTAGCTCTGCTCTGACTCTCGTACTCATTCGTTTCGGAAGAGACAGGTACGTTAATAGTTAATAGCTGTACTTCTTTTTTCTTGCTTTCGTGGTATTTCTTGCTAGTTACACTAGCCATCCTTACTGCGCTTCGATTGTGTGCGTACTGCTGCAATATTTGTTAACGTGAGTCTTGTAAAACCTTCTTTTTTACGTTTTAACTTCTCGTGTTTAAAAATCTGAATTCTTCTAGAGTTCCTGATCTTCTGGGTCTACGCTCGTCGCGCTACCATCGACACTCCAAAGTCT
+
::::8=<::544;=9556=><<<@@===@?6646;;>7>>9=8<<<::99.55;55.69555>5947/////:::<:<?@?@?&>>8:944)4444.4499098.445445:;;:<<<540499498??@?A>==:=>>>8<<5959==@@?:94444.4444)44.4.44599;>>@:>>>><+9.5.555555#5;5555'/2--(------/7.9;;;+666@><@;??;===<;55057;;:;;>9556>6;;==;><00007778::33-3844:;:<==8==3;665
@ATNG8:00579:05332
GATGGTAGCTCTGCTCTGACTCTCGTACTCATTCGTTTCGGAAGAGACAGGTACGTTAATAGTTAATAGCGTACTTCTTTTTCTTGCTTTCGTGGTATTCTTGCTAGTTACACTAGCCATCCTTACTGCGCTTCGATTGTGTGCGTACTGCTGCAATATTGTTAACGTGAGTCTTGTAAAACCTTCTTTTTACGTTTACTCTCGTGTTAAAAATCTGAATTCTTCAAGAGTTCCTGATCTTCTGGTGTCGTCTATCATGTTCTACCATCGACACTCCAAAGTCT
+
CCCC@CCCBBBCBBBCCCCCCCCCCBBCFCB@>@BBB=BC@D@CBBBCCCACDCCBAC@CBBC@C@BBBCEDFBA>;;;::*:@=?@AB<BCBC@BCG@IJ;;;ACCCADBBBBCDF@BCC@C@CDBBCBBB?BBDD?CBDBBCBBBBBBDBBBB@DBB?BC@C@BBBCCCCCIACBBBB9B>C>;;:::*:CCCJ>CCCCFFCBA@5;;;;*;@@@B?@>@C@CE@CBBB@C@DCCCCC?CCC@CCDDCCBBBCCDBBB?BB??<>AABBBBCCC?CC=A@@A
@ATNG8:00580:05329
GATGGTAGCTATACGTATATCTATGTACTCATTCGTTTCGGAAGAGACAGGTACGTTAATAGTTAATAGCGTACTTCTTTTTCTTGCTTTCGTGGTATTCTTGCTAGTTACACTAGCCATCCTTACTGCGCTTCGATTGTGTGCGTACTGCTGCAATATTGTTAACGTGAGTCTTGTAAAACCTTCTTTTTACGTTTACTCTCGTGTTAAAAATCTGAATTCTTCTAGAGTTCCTGATCTTCTGGGTGTATCAGCGAGTATCTACCATCGACACTCCAAAGTCT
+
CCAA>CB=C=C>CBB=DHFCBBEDCCA@AB;<2<;;B;BC@C@BBCCCCC?CDCCC?B@CBCC?C?CCCBBBCBB?9::::)9>:ABBD>BCBB>AAC>AA=>>?AAB?BAA@BBCC>CCA;@<@A?@?@@@=@;;;:=>@@@??=>=@@@@>>><???<@@;>:>AAA???AA;@?@DD;G<@8;;AAA/ABAAA:AA?>==A:;:<@AAA/A;;;B=D;>>;>???>>>=C=AAABBB5//==6///====6;;>>>>@??BB:==;;;>>><=9==6///7
@ATNG8:00581:05327
GATGGTAGAGTATCATGTGTATCTCCAGAAGATCAGGAACTCTAGAAGAATTCAGATTTTTAACACGAGAGTAAACGTAAAAAGAAGGTTTTACAAGACTCACGTTAACAATATTGCAGCAGTACGCACACAATCGAAGCGCAGTAAGGATGGCTAGTGTAACTAGCAAGAATACCACGAAAGCAAGAAAAAGAAGTACGCTATTAACTATTAACGTACCTGTCTCTCCGAAACGAATGAGTACTATAGACTATCTGAGACTACCATCGACACTCCAAAGTCT
+
::::<@AABCCBBDD@AAHCBCDBC=@@@;?@A>BCAC?BBCCCCC@CC@C@A??9::::*;>BECCCIDCCBB=@@99999*:E=A=BBC9CCCACCCBCCC??=@@CC@CBB?BCCBBBBBBCBCBEECC?CCCC?BABCBCBC@D@CBB>ACCCB@CC@CCAAAA>BC?BB@:==CCC<B=<9;?=??2?A?B>>>DFBBB>A>B>AD:>:>BCBB@BCBBBCCE@CBB>BBC?BBBBDCCAAACDAAABBBCCBBBBBBB>ABCBBABBBC<<<7??>?
@ATNG8:00582:05349
GATGGTAGTTTCATATGAGAGTGTGTACTCATTCGTTTCGGAAGAGACAGGTACGTTAATAGTTAATAGCGTACTTCTTTTTCTTGCTTTCGTGGTATTCTTGCTAGTTACACTAGCCATCCTTACTGCGCTTCGATTGTGTGCGTACTGCTGCAATATTGTTAACGTGAGTCTTGTAAAAACCTTCTTTTTACGTTTACTCTCGTGTTAAAAATCTGAACTCTTCTAGAGTTCCTGATCTTCTGGACAGAGTGTGCAGATACTACCATCGACACTCCAAAGTCT
+
@AA@<AA@@;6?CCCCCCCCCCCCDC@@ACBC?BBBC>CC@B@CCBBBBB@BCAA@@B78:CD?C?DDBBBBB@@<?=;<;.>@?BBBA;A=AA>CCC@AA>?=?A993:BBAA?::6;>>1749<;::;;;:>@@B=ABAAAAA@@@A>>>:::<788:>>:>;>A@@>>>>=8<88888(89>9:;;::):>><;7=9=;=?>@@@=BBBB/B????;===>;>@@AA@@<@=AA>>>A<?>><>@@@B@??@??@@@>>>?@?<@@@@>>>AAA<CC>BBBB
@ATNG8:00583:05339
GATGGTAGTAGTACACTAGTCATACCAGAAGATCAGGAACTCTAGAAGAATTCAGATTTTTAACACGAGAGTAAACGTAAAAAGAAGGTTTTACAAGACTCACGTTAACAATATTGCAGCAGTACGCACACAATCGAAGCGCAGTAAGGATGGCTAGTGTAACTAGCAAGAATACCACGAAAAGCAAGAAGAAGAAGTACGCTATTAACTATTAACGTACCTGTCTCTTCCGAAACGAATGAGTACGAGAGAGCACACGTGTCTACCATCGACACTCCAAAGTCT
+
ADBC?BBBB>B===@BBAAA@A?AB<AAB=@@CCBC>B=AAA@@BA=A@4949>==8:88'<399344888333(3844444$5949.555&55549B??>@;9:89@CD@BCC@CBA@AABBCCCDCDCBB?CDDE?CBB;::AC>B?B@@=@CCCCDBC?BCCAAA<??:>><8<8/---&---)--)-50/3,255666<<<7<055:99==@B;;:?@?=?>:><?8@BC>CAA>ABABBBBBBB???????999CCHDA>>7<;AA>;;;==:>?9@>>>
@ATNG8:00583:05347
GATGGTAGGAGACACGTCGCACACGTACTCATTCGTTTCGGAAGAGACAGGTACGTTAATAGTTAATAGCGTACTTCTTTTTCTTGCTTTCGTGGTATTCTTGCTAGTTACACTAGCCATCCTTACTGCGCTTCGATTGTGTGCGTACTGCTGCAATATTGTTAACGTGAGTCTTGTAAAACCTTCTTTTTACGTTTACTCTCGTGTTAAAAATCTGAATTCTTCTAGAGTTCCTGATCTTCTGGTATACACACTCGCTCGCTACCATCGACACTCCATAGTCT
+
:<@A?BCCAGECBABC@@@CBBDEDDBBBCCC@CBBB>BB=B8;;BBDEE@CDCAA@AAFDCC@C@CB??@CBBC?BBBBB+BB?CABA<ACEE@CBB?BB?BCBECC?CCCCBAAC?CAB:>:>??@@DAA<ABAD9<>@@;==>??==>===@;>>>=??<@=A???@???><>@@BD;D=A:;;;;:):>=>>5>>=789>=@>5;;;;+7?=>><A<AA<A?>>>>>>E;>=@@AB;@@B=@>>>>???===?>>>>>BAA<>>>==;;;;;<@@A>888
@ATNG8:00585:05336
GATGGTAGTATATCGCGTCGCTATCCAGAAGATCAGGAACTCTAGAAGAATTCAGATTTTTAACACGAGAGTAAACGTAAAAAGAAGGTTTTACAAGACTCACGTTAACAATATTGCAGCAGTACGCACACAATCGAAGCGCAGTAAGGATGGCTAGTGTAACTAGCAAGAATACCACGAAAGCAAGAAAAAAGAAGTACGCTATTAACTATTAACGTACCTGTCTCTTCCGAAACGAATGAGTACTACTCTCAGAGACACACTACCATCGACACTCCAGTCT
+
CCCC?BBCCB=BCCCCCDEGGDBBBA;;;@DDGCCC@F@CCC;;;D@BB?B@A@@AABBA0A>@@@DCBBC:99.99;@@@?0@A=A<AAA7@AB?BBBBBBICC?B@CC?CCC<@@CDBCCCCCBBCDECC@BBBB@BBBBBBBB@B@C@@>@CCCBBBB?BCCEBB?BB?BCB<@@@AA<=>?;99::99%9?;==??@?AAB<><>>>?9@:>>CBA>ABBBBBB@D?AAC=BBB?AAABBCCCBBAAABCCBBA>>@@@AAA=A;;;;:;=<=:?BBBB
@ATNG8:00586:05340
GATGGTAGTGTGTCTCTGAGAGTAGTACTCATTCGTTTCGGAAGGGACAGGTACGTTAATAGTTAATAGCGTACTTCTTTTTCTTGCTTTCGTGGTATTCTTGCTAGTTACACTAGCCATCCTTACTGCGCTTCGATTGTGTGCGTACTGCTGCAATATTGTTAACGTGAGTCTTGTAAAACCTTCTTTTTACGTTTACTCTCGTGTTAAAAATCTGAATTCTTCTAGAGTTCCTGATCTTCTGGTCTACTGCACTGTACTCTACCATCGACACTCCAAAGTCT
+
BDBB?BCBBBBCCCCCCCCCCCCCDDCCBCBB=A?>>:?A@D?CC=BCCC?BBBBB?C=BACC@D=@BBBCCCCC@AAAAA1@B>B;;;6<BBB@CBB?BB?@@@A@@?BCDEDDAB?BBB@B@CBBBBBBB?BBBB?BBBBAAABBABBBBAAA<:;>;>B<@<@@A???@DG=???@@5A=A<AAAAA/AAAAA:@@@>>>A@@@<AAAB/C;;<A;@:;;6;AAA@>><>:==???@<>>A=AAAAAAAC>==;:;>@@AAA<A666A;88//,/=6:666
@ATNG8:00591:05348
GATGGTAGCGCACACATAGATACAGTACTCATTCGTTTCGGAAGAGACAGGTACGTTAATAGTTAATAGCGTACTTCTTTTTCTTGCTTTCGTGGTATTCTTGCTAGTTACACTAGCCATCCTTACTGCGCTTCGATTGTGTGCGTACTGCTGCAATATTGTTAACGTGAGTCTTGTAAAACCTTCTTTTTACGTTTACTCTCGTGTTAAAAATCTGAATTCTTCTAGAGTTCCTGATCTTCTGGACGACGCGCACTGACACTACCATCGACACTCCAAAGTCT
+
CBBCADCBB@@@BABBCACA;;;A@B?;;><@8@BBB>BCAGADBC;96C:CBBBC@B?BBDC?C@C;;;AAC@@??CEDM5AA?C@AA<A;@@:CBA;>=+00<<=>>@BAA@A@D=@?@=@?CCGCGDCC@BBBD@CCCCCFCBA@@@@000@;000+0?4:29>??A@G@C?;;<=<+;5;7;?DDD1BC:;;0::;;??C@9;99@D@19996>@C@CC?CCCC::;=A?BAABBB@BABABB;;;C;;;BA@AABBB@@@?@@BBBBBAAA5::0::;;
@ATNG8:00595:05368
GATGGTAGACTATCGTACTCTCTGACTCATTCGTTTCGGAAGAGACAGGTACGTTAATAGTTAATAGCGTACTTCTTTTTCTTGCTTTCGTGGTATTCTTGCTAGTTACACTAGCCATCCTTACTTCGCTTCGATTGTGTGCGTACTGCTGCAATATTGTTAACGTGAGTCTTGTAAAACCTTCTTTTTACGTTTACTCTCGTGTTAAAAAATCTGAATTCTTCTAGAGTTCCTGATCTTCTGGGCAGACTCTCACACGCCTACCATCGACACTCCAAAGTCT
+
@>AA=B?@:::<9;;;;;;@@=BABABGBC=ABBB<AA=@=@@BCECCACBBCA@D?BBCC@D@BBAAABAA@>99879$774;???8?A@A=?@C?DD=:99BBB?BBBBBBBB?CCA:>;>??<A@>@<??AA<@;;;;;A@AAABAA@;:5:<=8=@;?=?BBB???@B<@8888)89>:>@DDD/D??@B9>>?@B?><::/76776#677:6,2,2627>:::::0507222772575=0778:8<=>>A@@@@@<>=><@A@??==>@A=?@9?AAD
@ATNG8:00596:05350
GATGGTAGGCGTGTGAGAGTCTGCCCAGAAGATCAGGAACTCTAGAAGAATTCAGATTTTAACACGAGAGTAAACGTAAAAGAAGGTTTTACAAGACTCACGTTAACAATATTGCAGCAGTACGCACACAATCGAAGCGCAGTAAGGATGGCTAGTGTAACTAGCAAGAATACCACGAAAGCAAGAAAAAGAAGTACGACTATTAACTATTAACGTACCTGTCTCTTCCGAAACGAATGAGTAACAGAGAGTACGATATGTCTACCATCGACACTCCAAAGTCT
+
BBBF@DBB@CC@@@EDBCBBBB@@@6@CC?BCAAAC@B?BBAAAAB=AA>A>@B@;;;;.;>@AA???AA@@=8<?9000*/:59*000(0/:5::;;BBBBC@C?B>;?A@;@C>>>9;;???@999DC<>>>>;;;>B>@=<5=>A@B@BA==>@CC>AA>>AA>BB?BBB?BBB@A8?88199999(8=:=:66///><<+818>>>;@<@;888<AA@@>>>7<8888*8::3:@@?9939ABAB@@@A@>>>?>>>>===<??B@A>>>==5::3:?<<
@ATNG8:00552:05392
GATGGTAGTAGTACACTAGTCATACCAGAAGATCAGGAACTCTAGAAGAATTCAGATTTTTAACACGAGAGTAAACGTAAAAAGAAGGTTTTACAAGACTCACGTTAACAATATTGCAGCAGTACGCACACAATCGAAGCGCAGTAAGGATGGCTAGTGTAACTAGCAAGAATACCACGAAAGCAAGAAAAAAGAAGTACGCTATTAACTATTAACGTACCTGTCTCTTCCGAAACGAATGAGTACGAGAGAGCACACGTGTCTACCATCGACACTCCAAAGTCT
+
CCAB@BB=B=C==>>==@A;>@=:>5>@?8=>@@@@;@9CCCBBBC@AA@C=AA;<9<<<,8;<@B><<<===C<::;>@>>+6666:@@@7@CJBC<==ECC;;;;@CC@BCD?CBCDCEBCBDCCCAA@C@CCAA>ABBBBAAA@E@C@@>@FBBACCD?CB@ACE@??<>@=077===7;<<88999::%:A;B888B>>?B5838@@?<@<?>B@@;@:::???@C@DCF<??A>>>>BBBCCCCCBB@DBBAA>>;?>?>>:====???C>><>B7?888
@ATNG8:00568:05398
GATGGTAGCGCACACATAGATACAGTACTCATTCGTTTCGGAAGAGACAGGTACGTTAATAGTTAATAGCGTACTTCTTTTTCTTGCTTTCGTGGTATTCTTGCTAGTTACACTAGCCATCCTTACTGCGCTTCGATTGTGTGCGTACTGCTGCAATATTGTTAACGTGAGTCTTGTAAAACCTTCTTTTTACGTTTACTCTCGTGTTAAAAATCTGAATTCTTCTAGAGTTCCTGATCTTCTGGTTGTATCAGCGAGTATCTACCATCGACACTCCAAAGTCT
+
@@@@;?@@BBBBBEFCAAAEAABBDCBBBDBB?BCCE=CC?C@BCCBBBC@CIHAA?@@DBCB?B?BBCBBBBBA<@@AAA2BE@CCBC>BB@A@BCCBII?ABBBBCACCCCCCAA?@BC?C@CCCCCDCD@CCBB@CBCCCCCCCBBCCCBBB?CCD@CC=A=BDDDBBCDD@BBCDD9B?B5;;AA@0@CCCG>AACCCCCBBB@CCDC5CBBBB=A=@B?BDCDCCC@B@BABCCB@E:;;;@CBCCCBBBBCBBCDBCBB@BBBBBBBCCC@CC>C:::
@ATNG8:00572:05382
GATGGTAGGCACTGCGCACACATCCCAAAGATCAGGAACTCTAGAAGAATTCAGATTTTAACACGAGAGTAAACGTAAAAAGAAGGTTTTACAAGACTCACTGTTAACAATATTGCAGCAGTACGCACACAATCGAAGCGCAGTAAAGGATGGCTAGTGTAACTAGCAAGAATACCACGAAAGCAAGAAAAAGAAGTACGACTATTAACTATTAACGTACCTGTCTACTTCCGAAACGAATGAGTACACATCGTCGTGTCGTGCTACCATCGACACTCCAAAGTCT
+
BDBB?BAA<@::<@AB@BACCHCCC?CI>BBCC<;8:9???>=9949<4915;;4444&4.44::;555;;<1883////$/9165699*//;398:9993337,3,3606//)/66:::<=B=;99;=<=5888A5;;<=<<888)849:@>AAAAAABB?BCCCBB?BD@CAA79:ACC=BBD<:::::(:918>==;:==0/)/1598818:>>;;;5:966///738489919??9<<==773::>7898877<>=>?>?B?@=AAAABBBBBB<??<@BBC
@ATNG8:00579:05405
GATGGTAGCGCACACATAGATACAGTACTCATTCGTTTCGGAAGAGACAGGTACGTTAATAGTTAATAGCGTACTTCTTTTTCTTGCTTTCGTGGTATTCTTGCTAGTTACACTAGCCATCCTTACTGCGCTTCGATTGTGTGCGTACTGCTGCAATATTGTTAACGTGAGTCTTGTAAAACCTTCTTTTACGTTTACTCTCGTGTTAAAAATCTGAATTCTTCTAGAGTTCCTGATCTTCTGGTATGACTAGTGTACTACTACCATCGACACTCCAAAGTCT
+
55;<9>BCBBCCDDCCCCCECEBBCCCDGCBB?BCCG>BC@B>BBCCGCD@CCBBB@C?CCBB@B@BCBBBDDDD?@@@??0>@=ABCD>C@ABACCEACGACCCBBE@EDDCCCCC@CBC@B@CAAAAA@@@BBDC@CCCCCCCCCBBBCCBBB@CCC@AA>A>ABBCCCBBB>A;;;;.;5;5;<;;.:BBBD>BBCCHICBAA5;;;;*;@@A@=A@BA>;;;BBBB@B@BDCCBD>BAB?BCCABCCBBAA@BBBBBB;;7;BBBDBBBCC@CC>CBBC
@ATNG8:00580:05372
GATGGTAGCATCATGCATATCTCACCAGAAGATCAGGAACTCTAGATGAATTCAGATTTTTAACACGAGAGTAAACGTAAAAAGAAGGTTTTACAAGACTCACGTTAACAATATTGCAGCAGTACGCACACAATCGAAGCGCAGTAAGGATGGCTAGTGTAACTAGCAAGAATACCACGAAAGCAAGAAAAAGAAGTACGCTATTAACTATTAACGTACCTGTCTCTTCCGAAACGAATGAGTACTGCGTCTCACTCTCGCCTACCATCGACACTCCAAAGTCT
+
CCAA>CCBCBCBCBCCCBABCCCBB@CCC@C@@ACD@C@BCAACBBBBB>A>@A@=???=,=9AAABBBBBCDC<A@@@@@@0@C?C>BBB:BBC?D:;;CBCBB@B@CB?CCB@BCCDDCCBBBCCECC996;C;;6<AA@AA;:3;=@@@?AFCCCCCC@CCDAAA??@<?BA:??:::29A@;=????.?C?B:99BBBAA:=:==>=5;5;=A@@<@A;;:::39<<==9>@@=AAAADCDBBAAB@@@@??AAAAD?D@@>?BBB@AA@@@;@@;@?::
@ATNG8:00582:05381
GATGGTAGGCGTGTGAGAGTCTGCCCAGAAGATCAGGAACTCTAGAAGAATTCAGATTTTTGACACGAGAGTAAACGTAAAAAGAAGGTTTTACAAGACTCACGTTAACAATATTGCAGCAGTACGCACACAATCGAAGCGCAGTAAGGATGGCTAGTGTAACTAGCAAGAATACCACGAAAGCAAGAAAAAGAAGTACGCTATTAACTATTAACGTACCTGTCTCTTCCGAAACGAATGAGTACTGCGTCTCACTCTCGCCTACCATCGACACTCCAAAGTCT
+
4444.4:>5<BDCCDDCCC@@@:;;)5;;>BCBBBC@C:;;BBBCC@;;:;>ACB;;;;;':=:<?<B<AD>?=6;;99999'87/32733&3;;6<B=AAABBF?B???;?BB<AACA?????AAAAAAAA<ACAA8<<?AAAAA;@;@AB@BAAACCBB?AAAABB?DD?BBA=@@9992:?>;:9:9:(8:4;>@@@AA>>;>;?AAA<A:==:::7;A??;;;:=;??B9?BE@B>B>000000@:89???>@>?;;5;8818????????@<@B:@>><
@ATNG8:00593:05386
GATTAGCACGAGTCACTCATATCCAGAAGATCAGGAACTCTAGAAGAATTCAGATTTTTAACACGAGAGTAAACGTAAAAAGAAGGTTTTACAAGACTCACGTTAACAATATTGCAGCAGTACGCACACAATCGAAGCGCAGTAAGGATGGCTAGTGTAACTAGCAAGAATACCACGAAAGCAAGAAAAAGAAGTACGCTATTAACTATTAACGTACCTGTCTCTTCCGAAACGAATGAGTACTGCGTCTCACTCTCGCCTACCATCGACACTCCAAAGTCT
+
?;;:CBDEBBBDDDB@@ADDCCB?BBC?CCCCBB?B@CCCCCCC?BB@D@CCDCCCCC5CACC@@CFCCCCC9@>;;;;;*;C>I5;;;*:CDAFFJCCBD;99;ACCACBB@BCCDFCCCCCCCCBAAC?CECC?BBBACC??=@?BBB@BCBCBCCC?BCCBBB@BB?BCB?BBAA@;@995:BBBB3CB@BBAACC>>@-/-/;>=5838?BCC?BBAAABB?B@BBB=CBD@BBBBBCBBBBBBBBBAAABBBAB?BBB?BCCBBBCBAA?BA;@???
@ATNG8:00595:05384
GATGGTAGTAGTACACTAGTCATACCAGAAGATCAGGAACTTAGAAGAATTCAGATTTTTAACACGAGAGTAAACGTAAAAAGAAGGTTTTACAAGACTCACGTTAACAATATTGCAGCAGTACGCACACAATCGAAGCGCAGTAAGGATGGCTAGTGTAACTAGCAAGAATACCACGAAAGCAAGAAAAAAGAAGTACGCTATTAACTATTAACGTACCTGTCTCTTCCGAAACGAATGAGTACGAGAGAGCACACGTGTCTATCGACACTCCAAAGTCT
+
BBBB@CCCCBA@;>CCCDDDECAAA?CCC@BBBCCC@D?BB=BDD?DD?E?CBD;;;;;*;>ABBCEBBBBBA<AAA@@A@2AA?A;???6?AB??;?BA@A@@=A=?A>A:979ACCCBA=??@@@@@>>:>??A<???A??@?<A<@@C?ACCCCCCC?BBBBBB@BC?BBB?AA899,:@@;9999:9%999:A=BBCCBB?B?@@??1617>@@@;@AA>>>?<A<ABD;BAB?BBBBBBBBCBBBBBBBCCCAA?@ABBBBBBBBB>=7;;.7999
@ATNG8:00597:05417
GATGGTAGAGTATCATGTGTATCTCCAGAAGATCAGGAACTCTAGAAGAATTCAGATTTTTAACACGAGAGTAAACGTAAAAAGAAGGTTTTACAAGACTCACGTTTAACAATATTGCAGCAGTACGCACACAATCGAAGCGCAGTAAGGATGGCTAGTGTAACTAGCAAGAATACCACGAAAGCAAGAAAAAGAAGTACGCTATTAACTATTAACGTACCTGTCTCTTCCGAAACGAATGAGTACGTGTGACGTACGTGAGCTACCATCGACACTCCAAAGTCT
+
BBED@BABB@@@;@@BCCBBB;69@;@AA=A<;9@A>A?BCCDBBB?AB>B?AB@@@AAA0B5;;;;5<@5955)55559;;*;A:A7<;;0;<:5;????@@:::(95==:?:?7<A?:@@;;;BAAABAAA@@B@@=@AA@CCED?C@CBBABCDDAAAC@BBBCCB?BD=B??>?@A@B;A9939<@>@,=>6>>>BCB@@D>A<@<<;7=9<7?:929===>>>:>49:A;@?:655<AA=BBBBBCDB@@@;::AAAAB9949BB997BAAA@DC>BB??
@ATNG8:00598:05417
GATGGTAGTGTCATATGAGAGTGTGTACTCATTCGTTTCGGAAGAGACAGGTACGTTTAATAGTTAATAGCGTACTTCTTTTTCTTTGCTTTCGTGGTATTTCTTGCTAGTTACACTAGCCATCCTTACTGCGCTTCGATTGTGTGCGTACTGCTGCAATATTGTTAACGTGAGTCTTGTAAAAACCTTCTTTTTATGTTTACTCTCGTGTTAAAAATCTGAATTCTTCTAGAGTTCCTGATCTTCTGGACAGAGTGTGCAGATACTACCATCGACACTCCAAAGTCT
+
9;::<A;@;66;=>>?@???CABBCC;96;CC@DBCB=CB?D=;:9;;@B;@B:;59)54999C5;59957<///=6<<=<;*///(4::<4<>=<7<599,9B;??@>BB@CCDCDDFC@BBC@C@CCCCDDCB?BBBA>BCCAABCBCCBCCCADCA;;;@GE@C@CDBBBBCCE>C;;;;;*;9A;AAEDD3BCBCH>C;;:@A9:9929959$9<@9626?CC@BBBBAAA<A<A@B@@@>AAC>BBBCBCGFIEECCBFDCBBB>BABCCCCBAA@CC=CAA@
@ATNG8:00598:05418
GATGGTAGCACACGAGATCTCATCGTACTCATTCGTTTCGGAAGAGACAGGTACGTTAATAGTTAATAGCGTACTTCTTTTCTTGCTTTCGTGGTATTCTTGCTAGTTACACTAGCCATCCTTACTGCGCTTCGATTGTGTGCGTACTGCTGCAATATTGTTAACGTGAGTCTTGTAAAACCTTCTTTTTACGTTTACTCTCGTGTTAAAAATCTGAATTCTTCTAGAGTTCCTGATCTTCTGGTATACACACTCGCTCGCTACCATCGACACTCCAAGTCT
+
:BAB896@CDCC@@ACCBBBBB@@BB@@@@>@=BBCC=CG;=;9DDDC;;:;CA?A:<8;BB>;C?C@@?AB?AA<8778*3:7ABBF>BBBB?ABC=@A>??>@AA=AABAB???=@@A?B?>A?==;;;4888=9=;;:===??>;;;>=::1:::5;A:?<?AAAA??>=:<;<<=3=;A======.=A?@@:@@@@@A:9;;8====+=;;;?9@=AA;A@BA88::=9=A>>>?<???<>?><9-,,,,,66=???A@@;==<?996888(/)/:85
@ATNG8:00550:05447
GATGGTAGCGAGCGAGTGTGTATACCAGAAGATCAGGAACTCTAGAAGAATTCAGATTTTTAACACGAGATTAAACGTAAAAAGAAGGTTTTACAAGACTCACGTTTAACAATATTGCAGCAGTACGCACACAATCGAAGCGCAGTAAGGATGGCTAGTGTAACTAGCAAGAATACCACGAAAGCAAGAAAAAAGAAGTACGCTATTAACTATTAACGTACCTGTCTCTTCCGAAACGAATGAGTACGTGTGCGACGTGTCTCCTACCATCGACACTCCAAAGTCT
+
///9499;=D?666@====@?>><<7;===BB=BBD:D>?@??@>@>@A>A@EF@@?DD@+D=CCDBBBCC@CD>CCCCCCC1AA;?2;;;.9@B9CBAA?AA;;;):<??:@9945=A:@@ABBC;;:BBAB?;<;A=>DDAB@@?8=;:;9.5;=;;;@D9696BAD>AA@BCA487899.4<?>BBCCCB(8=67333??BCC@D???>A;@:?:@==9>;;::5?7<:>AA:A9505;<798887?@ACC897ABBBCC?BBB?BBCC??;8759AA;B888
@ATNG8:00556:05445
GATGGTAGGTGCACATGAGTGTATCCAGAAGATCAGGAACTCTAGAAGAATTCAGATTTTTAACACGAGAGTAAACGTAAAAAGAAGGTTTTACAAGACTCACGTTAACAATATTGCAGCAGTACGCACACAATCGAAGCGCAGTAAGGATGGCTAGTGTAACTAGCAAGAATACCACGAAAGCAAGAAAAAGAAGTACGCTATTAACTATTAACGTACCTGTCTCTTCCGAAACGAATGAGTACGATGAGAGAGCTCTCTCTACCATCGACACTCCAAAGTCT
+
4444.44445=====B=>666;999.55<8<=><;?;?<@AACA@A5;:45.44444444$439;=;;;<<;?A8?A@AAAA,?>;?<@DD4B;;49@=>>>>>A6989C@AAB758??CB@@@CCBBA@;;4;:9>:><955=<:.-(---(-5688<?>:>=<<<B9B<?AA@=@>=<<5=:9199999(9?27837=333>8><:6>>,5,2555585554/::)/)///(/8839;::;;;?@?@??<<<8:?@CB?????>?@=::7:7;;/99,887/
@ATNG8:00560:05465
GATGGTAGCGCACACATAGATACAGTACTCATTCGTTTCGGAAGATACAGGTACGTTAATAGTTAATAGCGTACTTCTTTTTCTTGCTTTCGTGGTATTCTTGCTAGTTACACTAGCCATCCTTACTGCGCTTCGATTGTGTGCGTACTGCTGCAATATTGTTAACGTGAGTCTTGTAAAACCTTCTTTTTACGTTTACTCTCGTGTTAAAAATCTGAATTCTTCTAGAGTTCCTGATCTTCTGGACGACGCGCACTGACACTACCATCGACACTCCAAAGTCT
+
BCCD?BBCCBBBBBBCCCFCCCCCEECCEC@??ACCE>BB?B@CBCBDCC@CCCBCAE@CBCC?C@CBBCCCEGD=99999.;C@DCCC?CB@A?ACC>;:6;;;CBBACGIHCBBD?BAG@D?CCEDAA::8:@@@?DCCCCCBBB@@@BBB;;6;AA=AB?B?BBBBBB@@A@CBBBB:B@C@CCDDE5GEAAA;BCCBBCHDBBACCCC5C;;;CAB@CCACBBCDCC?B@BCBBBB?BAB>BC;;;CCCCC;;;AAACC;;;;CFBBBBB;;8;C>BCCC
@ATNG8:00563:05454
GATGGTAGAGTACAGTGTAGTAGACCAGAAGATCAGGAACTCTAGAAGAATTCAGATTTTTAACACGAGAGTAAACGTAAAAAGAAGGTTTTACAAGACTCACGTTAACAATATTGCAGCAGTACGCACACAATCGAAGCGCAGTAAGGATGGCTAGTGTAACTAGCAAGAATACCACGAAAGCAAGAAAAAAGAAGTACGCTATTAACTATTAACGTACCTGTCTCTTCCGAAACGAATGAGTACTACTCTCAGAGACACACTACCATCGACACTCCAAAGTCT
+
;:;<?B<BBBA=ABBCCBBCIHCCCABCF@DCCCBB>B@@@@;;:A@@@=A=@@@99999)::=>???==?89:,:>A====*==5;5;<<0@@C?CCCBABCBB?B@CC@CCC>AACBBBCCCBCBBBB;;8;BBB>ABCBCBCC?C@B;;8;BBBCCCC?BCCBBB?BC?:9:=@@999+3775878898%8@;997>@<<<97<698==,/)-78..*0:::?BB@D=@@B:@@<8==;:@BBCBBBBBBBB?@?B?>=>=;:5:=>=88777727A4?777
@ATNG8:00568:05449
GATGGTAGAGTACAGTGTAGTAGACCAGAAGATCAGGAACTCTAGAAGAATTCAGATTTTTAACACGAGAGTAAACGTAAAAAGAAGGTTTTACAAGACTCACGTTAACAATATTGCAGCAGTACGCACACAATCGAAGCGCAGTAAGGATGGCTAGTGTAACTAGCAAGAATACCACGAAAAGCAAGAAAAAAGAAGTACGCTATTAACTATTAACGTACCTGTCTCTTCCGAAACGAATGAGTACTGTATCTATGTGTGCCTACCATCGACACTCCAAAGTCT
+
CCCC@ABBCBBBBCCBBCCCDCBBA?BBFABBBBBB@C?CCEFCBB?AB=@=A:::BDED2C@CCCABBAA977)7>>?@A@,>@=@=CDD;GID@CAAACBGAB?A?CE@DBB?BBCCCCCCBBBDCCCBB?ABBB=AAA?@?AB?C@CBB@BCCCBABB@B@@@?>9??:>@>5;;7777(8;;8<>>>@@'@A?B?=>B?B;;7;=CAAA;@<@BA;;6:@AABDC?C?AAA;AAC@BBBAABBBBBBAACCCC@AABB?@;;7:>B???@??@=BB9A=88
@ATNG8:00572:05433
GATGGTAGTGTCATATGAGAGTGTGTACTCATTCGTTTCGGAAGAGACAGGTACGTTAATAGTTAATAGCGTACTTCTTTTTCTTGCTTTCGTGGTATTCTTGCTAGTTACACTAGCCATCCTTACTGCGCTTCGATTGTGTGCGTACTGCTGCAATATTGTTAACGTGAGTCTTGTAAAACCTTCTTTTTACGTTTACTCTCGTGTTAAAAATCTGAATTCTTCTATAGTTCCTGATCTTCTGGGATGTGTGCGCAGTGCCTACCATCGACACTCCAAAGTCT
+
B>BD@DDCCCCBABBEDCCBCCCBBBCBBBBEAGBBB=BC?C?BCDDDCC?B>BBB?C@CC@@?BAECCCAA@AA=@@AAA2AB@CCCE?BBACACGF@CC;<<BFEJ@DCCCCCCD@CCC@C@CCCCCDCC?BBBB>ACCBCCCCBBBCBBCCB?B@@>@B?C@CBBBCCBCC?B@@@@9@>C=;;;;;*;A@@@=ACDCCCCCCC?CDDF5CBBCCAFABB?BDCCBBB@C@CBBBCD@BBBD>C:;:BBBBCCCBBBCAC@@=@AAABCBAAA>AA=BBBB
@ATNG8:00581:05436
GATGGTAGACATATCGTACTCTCTGTACTCATTCGTTTCGGAAGAGACAGGTACGTTAATAGTTAATAGCGTACTTCTTTTTTCTTGCTTTCGTGGTATTCTTGCTAGTTACACTAGCCATCCTTACTGCGCTTCGATTGTGTGCGTACTGCTGCAATATTGTTAACGTGAGTCTTGTAAAACCTTCTTTTTTACGTTTACTCTCGTGTTAAAAATCTGAATTCTTCTAGAGTTCCTGATCTTCTGGTTGTCGTCTAATCATGTACTACCATCGACACTCCAAAGTCT
+
@A?C@CCA@<A=666<?=<<<665;;<;;;<@=AA@@;?@;@<@;;;;<;6;:=88058<<>B9C@C=7337733,333333#396;86616///0666(33,337733/3;888?>D=A<=<>:;;@AC<>><>===:==?@@@:99<<97777:2:99425.24666955558455555)5+2+222222#25333,389..-7--..3555(5599=5959905333...6>377=77989:739463797---)-33;8666///3777888?A@>;A@5<<;9
@ATNG8:00583:05425
GATGGTAGCGAGCGAGTGTGTATACCAGAAGATCAGGAACTCTAGAAGAATTCAGATTTTTTAACACGAGAGTAAACGTAATAAGAAGGTTTTACAAGACTCACGTTAACAATATTGCAGCAGTACGCACACAATCGAAGCGCAGTAAGGACGGCTAGTGTAACTAGCAAGAATACCACGAAAGCAAGAAAAAAGAAGTACGCTATTAACTATTAAACGTACCTGTCTCTTCCGAAACGAATGAGTACGATGAGATCTCGTGTGCTACCATCGACACTCCAAAGTCT
+
;;<<9>==<@<<@@;9:B>DBCBCB@CCEADDCCCC@H>@AAAA??=?A=A>>=9555555#5.5555;9966<?8@>>>900)0>+0)///&///)/<<<=CA@A4;4:929993:==?B969CCCBCCCCC@BBED@CCBBBBBA?B>A;;8;BBCCCCB?BDBDDC?BB>AAA=ADBBB=??<89999::%0;:;0/099AA<?B?@@==188(6:@>?;AA@;@BB@F@CCC>CCC?CCCCBBBBBCCBBBBBBABBAAABC??<?AAA>>>;99.66,9B:9
@ATNG8:00588:05432
GATGGTAGCATCATGCATATCTCACCAGAAGATCAGGAACTCTAGAAGAATTCAGATTTTTAACACGAGAGTAAACGTAAAAAGAAGGTTTTACAAGACTCACGTTAACAATATTGCAGCAGTACGCACACAATCGAAGCGCAGTAAGGATGGCTATTGTAACTAGCAAGAATACCACGAAAGCAAGAAAAAAGAAGTACGCTATTAACTATTAACGTACCTGTCTCTTCCGAAACGAATGAGTACTATGTAGAGCTCTATACTACCATCGACACTCCAAAAGTCT
+
555<7<A<<9::;556??>>>===B?BA@<>;;:::5:5;>@??AA=@A<=4::;?<C==+?78<<<@@AA@@@8?ACCCCC1=B<@5@@@;BCGGEDECCCBBA>A?;;7;CB>ABBCBBBBBIHCCBBBC@C@A@@A@@@A@@?<@@B@@=@@@C?BALAC:;:A@@::58?>8=>>?>3;;<9899999%9><AA@ABB>>97<7;<<<+/+/378<8>><=?==9;088?<?@B>BACBBBAABBBB@@@>:888>>><>:;188<<==989=0888)9???
@ATNG8:00589:05465
GATGGTAGCACACGAGATCTCATCGTACTCATTCGTTTCGGAAGAGACAGGTACGTTAATTTGTTAATAGCGTACTTCTTTTTCTTAGCTTTCTGTGGTATTCTTGCTAGTTACACTAGCCATCCTTACTGCGCTTCGATTGTGTGCGTACTGCTGCAATATTGTTAACGTGAGTCTTGTAAAACCTTCTTTTTTACGTTTACTCTCGTGTTAAAAAATCTGAATTTCTTCTAGAGTTCCTGATCTTCTGGTGTCGTCTATCATGTACTACCATCGACACTCCAAAAGTCT
+
45::7:BBB@BBBBBCDECCCCBCBBBBBDCC@ABJM>CDACAFCBGD@@?ACBA?;>2:;)49398<<BB@A?>?@@A@B@0A?0/-8891--/8939:A<=?8998<9<5777652996=?@<@<>;;;=:;::?@@@<@@@@?????@BA>:;77)///(/95?:==;///955/32555'23:3>>AAAA&77//.'.33...866847;;;;&9----(--'.5389658./*.4988888158<;@A>?@@;;<?AAAAAA@@@@<A@@@>><<;;3333-33-,
@ATNG8:00594:05430
TATGGTAGCTATACGTATATCTATGTACTCATTCGTTTCGGAAGAGACAGGTACGTTAATAGTTAATAGCGTACTTCTTTTTCTTGCTTTCGTGGTATTCTTGCTAGTTACACTAGCCATCCTTACTGCGCTTCGATTGTGTGCGTACTGCTGCAATATTGTTAACGTGAGTCTTGTAAAACTTCTTTTTACGTTTACTCTCGTGTTAAAAATCTGAATTCTTCTAGAGTTCCTGATCTTCTGGATAGCGACGCGATATACTACCATCGACACTCCAAAGTCT
+
BCAB@BCCCCAAABBCBBAAACBBBBBBBFA@>AEEE>AB?B@CCCC@@@@ECDAA>A@CCCC@CBCCCCCAA@B>@@@@A,;;59BCC?DDCC@CDEBCC?BBBCCH@CCBBBCBB?BCD@C?BCCCCAAA>ADCC@CBBBCCBBBCCECDCCC?CBC@BB?B@CCBBBCBBC?BAAAA7@@=BBABB2BCDDC>BBBAAACCCC@CEHE5DAACB@B?CC@BBEDEBB?B?CCDDCC@BBC@BBCCCDCCCCCCCCCBBCAA>ABBBBBBAAA?BC>EB@A
@ATNG8:00595:05449
GATGGTAGTGTCATATGAGAGTGTGTACTCATTCGTTTCGGAAGAGACAGGTACGTTAATAGTTAATAGCGTACTTCTTTTTCTTGCTTTCGTGGTATTCTTGCTAGTTACACTAGCCATCCTTACTGCTCTTCGATTGTGTGCGTACTGCTGCAATATTGTTAACGTGAGTCTTGTAAAACCTTCTTTTTACGTTTACTCTCGTGTTAAAAAATCTGAATTCTTCTAGAGTTCCTGATCTTCTGGACGACGCGCACTGACACTACCATCGACACTCCAAAGTCT
+
44:<9<AABBBCBA@AEEJEECCCC9;;BA;;49BDC<@A;?;@BBCFEDAHCCCE@E?BDBB@C@DCCCBBBCA>:::::*9B=BCCE>FBBB@B@@<@B<AABCCC@CCAABICF@CCC@C?CCCCAA;;9;BBB@BBCCCCCDCBBCCCBBB@C@A=:;8;@DBBBBBCBCGE@@@@9@@C=;;;;;*;A;;;0;;B;;;BBAA5<;;;<%<::;>@@?>C@CBBBCCC@C?BBBBAA>?@@=C@AAAAABCE;;=CBCCDBB@BBBCCCCECB?AA9B;;;
@ATNG8:00597:05429
GATGGTAGCTCGCTGATGATATCTCCAGAAGATCAGGAACTCTAGAAGAATTCAGATTTTTAACACGAGAGTAAACGTAAAAAGAAGGTTTTACAAGACTCACGTTAACAATATTGCAGCAGTACGCACACAATCGAAGCGCAGTAAGGATGGCTAGTGTAACTAGCAAGAATACCACGAAAGCAAGAAAAAGAAGTACGCTATTAACTATTAACGTACCTGTCTCTTCCGAAACGAATGAGTACGAGAGAGCACACGTGTCTACCATCGACACTCCAAAGTCT
+
CBCB@CBBCCDDC;;;DEBBBCB999<CC>BBBC@?<@?AABBCBB?BC?B?BFAAAAAA2A<??BBBACA988*8<;;;;:';D=B4:::&5@;;:B@BABA@A=@>BB>BDL@CAAACCFCCCCCBDDCC?BBBD?BCCBCCBB@B?BBB?CDCCCCBB@AAABBB@AB>BBB>BBDCC<A@A>ADHDD3CC?BBBBB?AAD7;7;>==1819>A;;9;BAAABDADABBB=BCC?BBBABBBEAA@BBDCBBAAABBA>?:;7;?????>>>><>E;F===
@ATNG8:00552:05488
GATGGTAGTGATACAGATCAGACACCAGAAGATCAGGAACTCTAGAAGAATTCAGATTTTTAACACGAGAGTAAACGTAAAAAGAAGGTTTTACAAGACTCACGTTAACAATATTGCAGCAGTACGCACACAATCGAAGCGCAGTAAGGATGGCTAGTGTAACTAGCAAGAATACCACGAAAGCAAGAAAAAGAAGTACGCTATTAACTATTAACGTACCTGTCTCTTCCGAAACGAATGAGTACGTGTGCGACGTGTCTCCTACCATCGACACTCCAAAGTCT
+
???@<@@@BBCDDBB@BCCCBBBBB?BBC?BCCCAB@CAFCBBDCC?CB?B?BBDAA@@@2@>ABBBBBBCBBA8?@;;;;;)<@898:::.;=>9=B=AAAEA@=B>BC?CBC@CBBECDCBBCCCCCCCC@CBBB?BBCCBBAB?B@C@A?@DCECCCD@AAACCB@EC?@@@:99DDD>BBB?BBBBB3BC?C???CCCBB>=9=A>?:>:=AB;;8;A@@@?@=?>ADA9A::4:@@@@BC>?>CBBBBB>>>CDAA<>8817>>>?@;;<@<BB=B=;:
@ATNG8:00553:05510
GATGGTAGTGTGTCTCTGAGAGTAGTACTCATTCGTTTCGGAAGAGACAGGTACGTTAATAGTTAATAGCGTACTTCTTTTTCTTGCTTTCGTGGTATTCTTGCTAGTTACACTAGCCATCCTTACTGCGCTTCGATTGTGTGCGTACTGCTGCAATATTGTTAACGTGAGTCTTGTAAAACCTTCTTTTTACGTTTACTCTCGTGTTAAAAATCTGAATTCTTCTAGAGTTCCTGATCTTCTGGAGATATCATCAGCGAGCTACCATCGACACTCCAAAGTCT
+
>::<?BBBBB<;6=<@@;69?ABBAAAB@@@B?BCBD>DB?C@CBBBBCD@CCBBD?E?EDDD?D?CCBCBBCCC=?>>>>0@@?BCDF>DDBB@BCC@IF@CBBCCDADCCCCCCC?BAC@C@EDCCBBBB?BCCC?CCCCCBCDCBBCCBBBC?CDD@BB?B@CABBDDCCC@CDDDD;@=A<;;:::*:BAAB=AACCCCIAA@?BBBB2BBBBC@C@CC@CCCCCBB?B?BCBCBC@BBC@CCBBCCCCBBCCDDBBBCBB>BABBBBBDCC?CD>DBAB
@ATNG8:00558:05495
GATTAGTGTGTCTCTGAGAGTAGTACTCATTCGTTTCGGAAGAGACAGGTACGTTAATAGTTAATAGCGTACTTCTTTTTCTTGCTTTCGTGGTATTCTTGCTAGTTACACTAGCCATCCTTACTGCGCTTCGATTGTGTGCGTACTGCTGCAATATTGTTAACGTGAGTCTTGTAAAACCTTCTTTTTACGTTTACTCTCGTGTTAAAAATCTGAATTCTTCTAGAGTTCCTGATCTTCTGGACAGAGTGTGCAGATACTACCATCGACACTCCAAAGTCT
+
CCC@CCCCCCCBBCBBBCCCEBCCCCCCAA?AABB<CC?C@BBBBCCC@BBCCD@C@CCCB>A>BCCCCCCDD@DDDCC5CBACCDD>BBDF@B;<8;B>@AADCFACCCCCCDG?A@B@BACCBBBBBB@BBBC?BABCCCCCCBBBDBBBB@BBB?CD@C?BBCDDCCCE@BBBBB9B@CACEEEDIFCAAA<ABBCCCCCCB@CCDD5CBBCE?A?AG@CCCBDCC?B?CCBBBC>AAC?CCCCCCCCBBBCDCCBBBBBABAAABCBBAA?CC>DBA@
@ATNG8:00558:05509
GATGGTAGCTCGCTGATGATATCTCCAGAAGATCAGGAACTCTAGAAGAATTCAGATTTTTTAACACGAGAGTAAACGTAAAAAGAAGGTTTTACAAGACTCACGTTAACAATATTGCAGCAGTACGCACACAATCGAAGCGCAGTAAGGATGGCTAGTGTAACTAGCAAGAATACCACGAAAGCAAGAAAAAGAAGTACGCTATTAACTATTAACGTACCTGTCTCTTCCGAAACGAATGAGTACACACTCTCAATGACACTACCATCGACACTCCAAAGTCT
+
=>>>@CCCCC====CCCDBBBCCCCBIHF@BBB::;>B>BBBCBBC@CC@C?><=999999%94>=<BBBEBBB@9?A?@@@@,@@<B@CMH;CCCACBBCCCC::;;ADC@CBB?BCBBBBBCCDCCBBBCD@CCBB>@ABBCCAA>B@CBA?ADDCCCAA=ABBBAA?CC?CBB=A@?==5===9:9999.:A?BBBBCBCA@8:7;=AA7;7;AB;;9;CBBBCB?B?BCD=AAA?BBAABCCBBACBBBB?;?B>>==<<<8<>????????<A@:A:::
@ATNG8:00562:05482
GATGGTAGATACTCGCTGATACACCCAGAAGATCAGGAACTCTAGAAGAATTCAGATTTTTAACACGAGAGTAAACGTAAAAAGAAGGTTTTACAAGACTCACGTTAACAATATTGCAGCAGTTCGCACACAATCGAAGCGCAGTAAGGATGGCTAGTGTAACTAGCAAGAATACCACGAAAAGCAAGAAAAGAAGTACGCTATTAACTATTAACGTACCTGTCTCTTCCGAAACGAATGAGTACACATCGTCGTGTCGTGCTACCATCGACACTCCAAAGTCT
+
<=BB@CCCCBBCCCCCBBCCCCCCD=BCB?BBCCBA=B@CCBBBBB?BC>A>ABBCCACC2C>AAAABBBBBBB=BBBCCCB3BA=A;@@@7@BCACCCCCCCBB@C@CC@BBB@BCCBBBBBACCCCCCBB?BCCC@BBBBBBAB?C?CCD@BBCBBBBB?BBAB??<?@?BCD?BA999:&7<<8>===1=B?BAAAE?>>B>A>ABCC>A>AAEDD?BBBB??>@C?CDD>CBB@BEBBBBCBAA:;;;;;DCAAAAAAGDD@CCCCCBBBBB?CE>CA??
@ATNG8:00565:05516
GATGGTAGCACGAGTCACTCATATCCAGAAGATCAGGAACTCTAGAAGAATTCAGATTTTTAACACGAGAGTTAAACGTAAAAAGAAGGTTTTACAAGACTCACGTTAACAATATTGCAGCAGTACGCACACAATCGAAGCGCAGTAAGGATGGCTAGTGTAACTAGCAAGAATACCACGAAAGCAAGAAAAAGAAGTACGCTATTAACTATTAACGTACCTGTCTCTTCCGAAACGAATGAGTACGATGAGATCTCGTGTGCTACCATCGACACTCCAAAGTCT
+
?:;905;;;;555:;;A@BBA:66<8<=A?@@@<BC@C@CCAABBC?AA=@=@A?:9:9:':=BBBA@@@0.,.:48-.-788):<7<4;;9+9994;;@A@@?@@?C?BB@BBB?A@@ABBBBBAABBBBCC@CDDD@A@@?A@??;@<@@@<@AA?AB<B?B??><@:@B8777;><?@@9773378989(3=3<:BB>97<A3;376591715=B@@<@@977==9>9;@@8???=@A998@@@>=<<>;;:9::<=8=98//)/69:9;<>6718A7AAB@
@ATNG8:00567:05493
GATGGTAGACACGTGTGCTCTCTCGTACTCATTCGTTTCGGAAGAGACAGGTACGTTAATAGTTAATAGCGTACTTCTTTTTCTTGCTTTCGTGGTATTTCTTGCTAGTTACACTAGCCATCCTTACTGCGCTTCGATTGTGTGCGTACTGCTGCAATATTGTTAACGTGAGTCTTGTAAAACCTTCTTTTTACGTTTACTCTCGTGTTAAAAATCTTGAATTCTTCTAGAGTTCCTGATCTTCTGGATAGCGACGCGATATACTACCATCGACACTCCAAAGTCT
+
<<<<?BCBBBE:;6=;;;;>C>CCCBAAABAC@CDDD>CC@C@BBCCCBB;;;@AA=A=A@AA?C?AAAABBB<A;;;888)8;6ABBC>CBBB>A:99,:>9<99333,3?@>A@BC@676;A<AAA@@>>><?DAA<@@@A??@>>>AB>>?;;5;;;:==5:7;@@@BBA@@:==@?=/>1838=DDD/@?::;3;;AB@@@?;;77@>>,@//,/>6:6>@<@AA@;;;=C:=>????<>>B<BBAAAA>>>====@@@@@@@<@>>>>>BB::7:@9@>>>
@ATNG8:00567:05496
GATGGTAGCACACGAGATCTCATCGTACTCATTCGTTTTCGGAAGAGACAGGTACGTTAATAGTTAATAGCGTACTTCTTTTTCTTGCTTTCGTGGTATTCTTGCTAGTTACACTAGCCATCCTTACTGCGCTTCGATTGTGTGCGTACTGCTGCAATATTGTTAACGTGAGTCTTGTAAAACCTTCTTTTTACGTTTACTCTCGTGTTAAAAAATCTGAATTCTTCTAGAGTTCCTGATCTTCTGGTATACACACTCGCTCGCTACCATCGACACTCCAAAGTCT
+
55>>;>BBCCBB@A@BBBBCGCDCBDBCBCCC?D99996;BAEBCBBCCCCABBBCC@B?BCCD@D?BACACBCBB@BBAAA3AB?BBCB;BACA?BBB<??<???CCD@AAAABBAA>AAA>A>B??@>888;AA@@9;;;>>@@@@>>=@@@@A;AAA=@@;@=AA??@AAAA:>>CCC5A=A;::999):=:::3;>==>>>:::188888%8:;=>9;4<><@@@@BAB:A:ADBB>>:>=@<@@AAAA===@@A>>>@>>>D=BAA@<<<@@@<AD9A:9:
@ATNG8:00572:05514
GATGGTAGTGATACAGATCAGACACCAGAAGATCAGAACTCTAGAAGAATTCAGATTTTTAACACGAGAGTAAACGTAAAAAGAAGGTTTTACAAGACTCACGTTAACAATATTGCAGCAGTACGCACACAATCGAAGCGCAGTAAGGATGGCTAGTGTAACTAGCAAGAATACCACGAAAAGCAAGAAAAAAGAAGTACGCTATTAACTATTAAACGTACCTGTCTCTTCCGAAACGAATGAGTACGATGAGAGAGCTCTCTCTACCATCGACACTCCAAAGTCT
+
CCCC>BCCCDBAA@@@CCCCBBBDD@C@@>BCBBBBB@CCCDDDD?BB?B@CCB?@???.?@CEC@AAAAAAA;DABBCBB2@?9@<?@@7@CC@DBBBCCCA@>@ACC@BCC@CDBACBBCBBBDCCC997:A@@<@BAABBCC@C@CCC@BCCCBCCB@CCBBCB=::29@>199<<<>5<>><::9:9:%9?;>?>?CCBBB>=9====188)8@A;<7;A;;;??<?AAAB=BBB@BBBCCCDAAADCCBBBCBBB??<<<79479::>==DED:><7=::6
@ATNG8:00579:05486
GATGGTAGTGTGTCTCTGAGAGTAGTACTCATTCGTTTCGGAAGAGACAGGTACGTTAATAGTTAATAGCGTACTTCTTTTTCTTGCTTTCGTGGTATTCTTGCTAGTTACACTAGCCATCCTTACTGCGCTTCGATTGTGTGCGTACTGCTGCAATATTGTTAACGTGAGTCTTGTAAACCTTCTTTTTACGTTTACTCTCGTGTTAAAAATCTGAATTCTTCTAGAGTTCCTGATCTTCTGGAGATATCATCAGCGAGCTACCATCGACACTCCAAAGTCT
+
:85526=@A=9;6B=B<B<CCCCBBBBCCC@@<@9:9-:>4:49BBBCBC@CDDCC@C@CCBB?B>BDECCBC@A=<;;;;*;A>@;;;.;?:;2;9:5:B?;;;BBC?CCECCEAA@ADH>B?BCCCCCBB@BBBC@CCCCCDCCCBBBCCCBB?CCB?@@<@?AABCAABBA=A;;;0;5;>;;;<;*;BBBF?GBBBCBBA;:2:;;;*;??;;4;9@>;@AACCCC?A>@BBBDB?B@A>ABBDCBBBCCCCCCCBBC::9;BDDBBBA;:5::0;@BA
@ATNG8:00582:05480
GATGGTAGCTCTGCTCTGACTCTCGTACTCATTCGTTTTCGGAAGAGACAGGTACGTTAATAGTTAATAGCGTACTTCTTTTTTCTTGCTTTCGTGGTATTCTTGCTAGTTACACTAGCCATCCTTACTGCGCTTCGATTGTGTGCGTACTGCTGCAATATTGTTAACGTGAGTCTTGTAAAACCTTCTTTTTACGTTTACTCTCGTGTTAAAAATCTGAATTCTTCTAGAGTTCCTAATCTTCTGGTATACACACTCGCTCGCTACCATCGACACTCCAAAGTCT
+
55<>;AB@BB@DCBBCCCCCCCECCBCCCBCA=>::::.;D?CACCCDDDD@CCCEF@C@CCDD@EACDCCCCGEE?@@@@>>'@A<BCCC>CDCC?AAB>A@<@@@BBCFCCBECCBC@BCG@D?DDBBCCBB?BCDD@CBCCCBBBBCBBBAAAB?B??;@@=@@CDBCCBCCC@C<;;;6<>F><;;;;*;BABB?CCMFDECDDC=@@@@0AABCB@B@CD?BBCBBCD@D@::7:@@<CAB@CBCDDCAAADCCAAABCBBB?ABBBBBBBAA?AC;CB89
@ATNG8:00584:05492
GATGGTAGCTCTGCTCTGACTCTCGTACTCATTCTTTTTCGGAAGAGACAGGTACGTTAATAGTTAATAGCGTACTTCTTTTTTCTTGCTTTCGTGGTATTCTTGCTAGTTACACTAGCCATCCTTACTGCGCTTCGATTGTGTGCGTACTGCTGCAATATTGTTAACGTGAGTCTTGTAAAACCTTCTTTTTACGTTTACTCTCGTGTTAAAAATCTGAATTCTTCTAGAGTTCCTGATCTTCTGGATACACTCATGTGCACCTACCATCGACACTCCAAAGTCT
+
<=>>@DCCBBBBCCCCBCCCCCDDDCCBBBA?=::999':5.56==>@?BD@CCBBA?A?AAAB?C>AACBBBBB@<999:9:#9838@AA=BBCC?AA@=87399:>??9?BCEBAAC?A?>:?;AA@@@>>>;?EFE<=>==A>>>ABBB??>BA<@@>9//-/9=;>>?BCBA<CCBEE6?8;7;CEEE/A@::9077<///998>8>>><.;==98483//(/777;;=;@=@@@@>?;>==:=@???=<=::;=@@AD<@==9:::=>==;;;5:=4=;;;
@ATNG8:00584:05513
GATGGTAGCGAGCGATGTGTATACCAGAAGATCAGGAACTCTAGAAGAATTCAGATTTTTAACACGAGAGTAAACGTAAAAAGAAGGTTTTACAAGACTCACGTTAACAATATTGCAGCAGTACGCACACAATCGAAGCGCAGTAAGGATGGCTAGTGTAACTAGCAAGAATACCACGAAAAGCAAGAAAAAGAAGTACGCTATTAACTATTAACGTACCTGTCTCTTCCGAAACGAATGAGTACGATGAGAGAGCTCTCTCTACCATCGACACTCCAAAGTCT
+
>>CD?CCCCCBBCBBBCCDEC@AA@CEGACCDCBB?B>BBBDCBB>BB?C@EDC:;;;;*9=@BCCCBAACED<BB;;;;;*;C7;:;FD;JCB?BCCCCCCAA>B@BC@CBB?BCCCCBBBBDDBBBCCC?CCBB@BBCECCCC?C@CCC@CCCCCDCC?BBCCCC?BB?BBB>?@9988-8<<8?BBBC3BC@BAAACBBBB>A>ABBA;>9=<B@@=@BABBCB?B@BCC>BCD@CCAAABBBCCCAC@@@CDBBABBBA@A=BBB?@@@?>?<CC<CBA=
@ATNG8:00589:05473
GATGTAGAGAGACTGTAGCGCACCCAGAAGATCAGGAACTCTAGAAGAATTCAGATTTTTTTAACACGAAAAGTAAACGTAAAAAAGAAGGTTTTTTACAAGACTCACGTTAACAATATTGCAGCAGTTCGCACACAATCGAAGCGCAGTAAGGATGGCTAGTGTAACTAGCAAGAATACCACGAAAAGCAAGAAAAAAGAAGTACGACTATTTAACTATTAACGTACCTGTCTACTTCCGAAACGAATGAGTACGATGAGATCTCGTGTGCTACCATCGACACTCCAAAGTCT
+
CCAACCCCCCCCBBBBCCFJCBBB>BCC@CCCCCC@C@@?@BBCC?BB?B@BBBCCCCCCC#553>>798829==>177333333#3749==????&=<<7<B=ECBB9838:=>:@8838>@@C;;;7;@@A@AAA=>>>?9<;=:9<:86;<@@C?CCC@@A@@<???BAB<7719AA;??999:(877/3;;;;;%;;6;?<=0009///)/)////)/386::=<>;:9////596:<;1=;;8;BDCBDDBCCBBBBBB;<;;@;;;?@?;?BBCBBBBAB6;;6;?@?
@ATNG8:00592:05511
GATGGTAGTCTCAGATAGTCTATAGTACTCATTCGTCGGAAGAGACAGGTACGTTAATAGTTAATAGCGTACTTCTTTTTCTTTGCTTTCGTGGTATTCTTGCTAGTTACACTAGCCATCCTTACTGCGCTTCGATTGTGTGCGTACTGCTGCAATATTGTTAACGTGAGTCTTGTAAAAACCTTCTTTTTACGTTTACTCTCGTGTTAAAAATCTGAATTCTTCTAGAGTTCCTGATCTTCTGGACAGAGTGTGCAGATACTACCATCGACACTCCAAAGTCT
+
:??<:BCCBCBBBCDCCBBCCCCCCCABBBA@=@ABBC@C@CCCCCBC@CDCBB=A?CCCA@D?BCCCB@@?A<AABBB,9;:(9???9@AA<>ADD?CC::;@@CFACCCHCDBB>A;;7;?BCDCCCCC>BABA=BBBBCCBBBCBBBBBDD?A@A?BB?B?BBCBBBBDC>C;;<;<*;;A<CAHDD1AABAA8?@B@?@@A@@@CEEE5C@@@B?B?BB?@@A;<;C?B@CCFDCB?BBDACCCCCCCCBBBBBBCBCCCC?BBCBAAAB@A<AA:@;;;
@ATNG8:00593:05492
GATGGTAGTGTGTCTCTGAGAGTAGTACTCATCGTTTCGGAAGAGACAGGTACGTTTAATAGTTAATAGCGTACTTCTTTTTCTTGCTTTCGTGGTATTCTTGCTAGTTACAACTAGCCATCCTTACTGCGCTTCGATTGTGTGCGTACTGCTGCAATATTGTTAACGTGATTCTTGTAAAACCTTCTTTTTACGTTTACTCTCGTGTTAAAAATCTGAATTCTTCTAGAGTTCCTGATCTTCTGGAGATATCATCAGCGAGCTACCATCGACACTCCAAAGTCT
+
58::6///////9999955555555955/://///:/9;:>:>>>;6669:@@;55)69=??DBD999><>00--388888$--(//99/;;;@:>>>266799>?;0+000*0>=<<8;>@;@<B@@@A>:929?9949BB99999555:<==6646@@<??@C@??@CB=9@?;>5555&5.5555555$59555)55<<<55555.5555$5:455./5993////---(/)///778+65;9;9655994459;;;;>>;;;255:9998844.4<2;565
@ATNG8:00599:05510
GATGGTAGTATAGAGCTCTACATAGTACTCATTCGTTTTCGGAAGAGACAGGTACGTTAATAGTTAATAGCGTACTTCTTTTTTCTTGCTTTTCGTGGTATTCTTGCTGGTTTACACTAGCCATCCTTACTGCGCTTCGATTTGTGTGCGTACTGCTGCAATATTGTTTAACGTGAGTCTTGTAAAAACCTTCTTTTTTTACGTTTTACTCTCGTGTTAAAAAAATCTGAATTCTTCTAGAGTTCCTGATCTTCTGGGTGCGCTACAGTCTCTCTACCATCGACACTCAAGTCT
+
@@AD@DCCCCCBCBCCBBBCECCCCCCBCBCC?CCCDC;BB@D?A@ABCCC?CCCAA=B?BB??=A?CBCBABBBB@CBBBBB)AA<@:::9&8>AC<??B?BB?BBBB?BC>BBB@?<65.8:;5;=@@@A????9=>888*8::=>?@@>>>B@>>=@<<880888)818=::9;;--(-22222$,(-(-444444#4>=<<</888887:=//)/77776#666--)-(-2,398;;9;*/-/::AAB=;;;@:A>>>@@?>>>?@@@AAA995:<==AAA@;;;;??>>
@ATNG8:00552:05534
GATGGTAGACACGTGTGCTCTCTCGTACTCATTCGTTTCGGAAGAGACAGGTACGTTAATAGTTAATAGCGTACTTCTTTTTCTTGCTTTCGTGGTATTCTTGCTAGTTACACTAGCCATCCTTACTGCGCTTCGATTGTGTGCGTACTGCTGCAATATTGTTAACGTGAGTCTTGTAAAACCTTCTTTTTACGTTTACTCTCGTGTTAAAAATCTGAATTCTTCTAGAGTTCCTGATCTTCTGGATAGCGACGCGATATACTACCATCGACACTCCAAAGTCT
+
::;;=BCBAAB;;5=;;;;>966CCBABBCCB9;:CC>CD@E@CD@A@BA=A@@@>:?;>?@@;@=??BBCAAAB>BBBA?1CDAC@=><?BCC?B9949A;>:93998>?>>A@AA?786<@<AAB<;7767>@;;7;;;;@A???ABBE<;:=:898<AD7;8;B@@>==A@<>>@@@6@;?:==<=<.=>ABB7<>B??;;;>>9>?>?/?;<;C<A<;;7:AA@>>>=B:==B@@@;??A=@??AAA@:;;>>>A?>>>>>;>>==DB>=::3:91:<<<
@ATNG8:00559:05545
GATGGTAGTGTGTCTCTGAGAGTAGTACTCATTCGTTTCGGAAGAGACAGGTACGTTAATAGTTAATAGCGTATTTCTTTTTCTTGCTTTCGTGGTATTCTTGCTAGTTACACTAGCCATCCTTACTGCGCTTCGATTGTGTGCGTACTGCTGCAATATTGTTAACGTGAGTCTTGTAAAACCTTCTTTTTACGTTTACTCTCGTGTTAAAAATCTGAATTCTTCTAGAGTTCCTGATCTTCTGGTATGACTAGTGTACTACTACCATCGACACTCCAAAGTCT
+
```
