## Supplementary material for "Massive Multiplexing Can Deliver a $1 Test for COVID-19": Fastq files for Ion S5 analysis of 24 indexed plates: E-gene_Plate04_Rep2_IonCode_0114.filtered.fastq (part 55 of 97)

```
DCCD?CC@@ABBCC@@<CCCBBGEBBBBAAAA>B??@9@D?C@BBIMEBB@BBCBBACACGAA@AADCCCCB;;;0<;;;;*;C>B;;;)9<9:49AB?BA?BCCCAB?AFCCCCBB>BDD>@?ACCBBBBB?CBCE>AADDDBBBBBBBBBBAA=AAA>AA<@=@BCCBCBCC?B;;;;.;>B=;;;;;*;CBBC>CCBCCGDCBC>BBBB0ABBCBABFGI@CBBCBCB@B@BBBCBB?BBD@DCCCAAACCBBBCDDCCC:989BCCDCCBCC?CC>BBBB
@ATNG8:00560:05546
GATGGTAGCGCATATCAGCGCAGCCCAGAAGATCAGGAACTCTAGAAGAATTCAGATTTTTAACACGAGAGTAAACGTAAAAAGAAGGTTTTACAAGACTCACGTTTAACAATATTGCAGCAGTACGCACACAATCGAAGCGCAGTAATGATGGCTAGTGTAACTAGCAAGAATACCACGAAAGCAAGAAAAAAGAAGTACGCTATTAACTATTAACGTACCTGTCTCTTCCGAAACGAATGAGTACTGCGTCTCACTCTCGCCTACCATCGACACTCCAAAGTCT
+
==>>AC@A@?995<@@ABDCBBBBC=BBB@BAAIGC?B:;;@ABCC@DE?A;<=9;9:;;*;4;:D;:5@5999)9;>@@A@*?>::.555&5<<9>A<;9<<:;:)48<>8=<C<==AAA:5:BDBBBBBCCAHGCC?BBDCCCBB>AAA::6;A@??CBB@BBBCCD@CC?BAA>ABBBA9>77///0000%.86-.--4588=0515:::;>:><B;9.9=>596=8<;?AA;A@?;??C??>>???@@AACB@ABBB@A=ABB>BCBCBCBBBC@BC>CA@@
@ATNG8:00565:05551
GATGGTAGATACTCGCTGATACACCCAGAAGATCATGAACTCTAGAAGAATTCAGATTTTTAACACGAGAGTAAACTTAAAAAGAAGGTTTTACAAGACTCACGTTAACAATATTGCAGCAGTACGCACACAATCGAAGCGCAGTAAGGATGGCTAGTGTAACTAGCAAGAATACCACGAAAGCAAGAAAAAAGAAGTACGCTATTAACTATTAACGTACCTGTCTCTTCCGAAACGAATGAGTACACATCGTCGTGTCGTGCTACCATCGACACTCCAAAGTCT
+
BCCC@CCDBBBCCDCBBBCCCCDDD>CCC@CCDCD;<;=@@CDCCC@CCBCADDDCCCCC5D?DCCCCBCBCFD?EEABBBB5A@<B4;;;6;@A@MBBBCCC:98:?BB@BBC?CCAABCCCCCBCCCCBB?BBAA?ABBABBAB?CACBB?BBBCCCCC?CBBBBB?BB?BCD=@?89923<=98999::%:<9;?=?BBA?@7;78=BB;D<BABAA>AA??@::6:?BBC>CA?=?BCCBCCCDDBAB??@BB???ABAA??<?AAAAA@AAA399+9999
@ATNG8:00569:05543
GATGGTAGAGTATCATGTGTATCTCCAGAAGATCAGGAACTCTAGAAGAATTCAGATTTTTAACACGAGAGTAAACGTAAAAAGAAGGTTTTACAAGACTCACGTTTAACAATATTGCAGCAGTACGCACACAATCGAAGCGCAGTAAGGATGGCTAGTGTAACTAGCAAGAATACCACGAAAGCAAGAAAAAAGAAGTACGCTATTAACTATTAACGTACCTGTCTCTTCCGAAACGAATGAGTACGTGTGACGTACGTGAGCTACCATCGACACTCCAAAGTCT
+
;==>@CBABCCCDCBBBBCCCBABM@BBC@FDCDCB>@>@CBDCBB@BB@B@BBBBBCCC5B@BCBBBCCC@AB=;;;AA?A0?B?C@CCC<CDC@CCCBA??9:;)9<:92443-3:<;@BBCCBBBCEFCC?BC;;8;AA@BB;;8;AECC@CCCBCCCC?CCCCCB?BB?BAA=??>>>7?AA=ABBBBB)AA?B?@?BBBBB?B?BBCA=A<>>B;;5;A;;;AA@C@CCC@BCC?@@@BBBBBFBBB@@ADDDDCACBBB??=?A>>>BACAA9>=7>>??
@ATNG8:00572:05529
GATGGTAGTGTCAGTGCGCGTCGTCCAGAAGATCAGGAACTCTAGAAGAATTCAGATTTTTAACACGAGAGTAATCGTAAAAAGAAGGTTTTACAAGACTCACGTTAACAATATTGCAGCAGTACGCACACAATCGAAGCGCAGTAAGGATGGCTAGTGTAACTAGCAAGAATACCACGAAAGCAAGGAAAAGAAGTACGCTATTAACTATTAACGTACCTGTCTCTTCCGAAACGAATGAGTACGAGAGAGCACACGTGTCTACCATCGACACTCCAAAGTCT
+
BCCC?CCDCAAACBBBCCCCCCCCC@BBCEBBCCCLAD@CBCCBBB@DD?B?BAAAADDD3B?BBBBBBBBCC?BBBCBBBA2??<??BCC:CAA>AAACABB>><??BD?BBB?BBDCCCBBCDCCBBBBD@CCCC?BBCCAAAA>B@CBC?CBBCCBBB?CCCACA?AC?CAB?AA998*99939<@@@9AB=AABACCCCC<?>?BAC;>;>?B@@<@AAAACC@D@CCC>CCC?BBBBBFAAABBBBBBBBBBBAAABAAA@DCA@@BBBBA9@@:@A?<
@ATNG8:00577:05569
GATGGTAGGTGCACATGAGTGTATCCAGAAGATCAGGAACTCTAGAAGAATTCGGATTTTTAACACGAGAGTAAACGTAAAAAGAAGGTTTTACAAGACTCACGTTAACAATATTGCAGCAGTACGCACACAATCGAAGCGCAGTAAGGATGGCTAGTGTAACTAGCAAGAATACCACGAAAGCAAGAAAAAAGAAGTACGCTATTAACTATTAACGTACCTGTCTCTTCCGAAACGAATGAGTACGATGAGAGAGCTCTCTCTACCATCGACACTCCAAAGTCT
+
CCBB?BBC@DBAABBBDBBCECCBB?BCD@DDDD??=?@BBBBBBB@CC@C?A@;;;;;;*;@CDCABBCCEDC?CCCCACA5AF@D4:::6;BD@CBBCBBC::5;???=@CD?AACCBBBCCECCCCCCC=BBDD?BBBB@???;@?BAB@BBBCBCCC@CBABCB@??=@BC<@@999,9>=9::9:99%9@;@?>?BBBBF>>:=?BB=B==>BBB>ABBBBCC@C?CDE>C@@?@DDCCDBCCBBBBBAAAEAAAB@@@@@=@???=>>@==:AE>CA=>
@ATNG8:00578:05542
GATGGTAGCTCTGCTCTGACTCTCGTACTCATTCGTTTCGGAAGAGACAGGTACGTTAATAGTTAATAGCGTACTTCTTTTTCTTGCTTTCGTGGTATTCTTGCTAGTTACACTAGCCATCCTTACTGCGCTTCGATTGTGTGCGTACTGCTGCAATATTGTTAACGTGAGTCTTGTAAAACCTTCTTTTTACGTTTACTCTCGTGTTAAAAATCTGAATTCTTCTAGAGTTCCTGATCTTCTGGGCTGCCTGATATGCGCTACCATCGACACTCCAAAGTCT
+
444859A<?<A696=@@B@C;999C:99=A;;2:AA>>CC@D:CBBBAAA?BBBAA=@<ABBFAIACBBBCCCBB?BCBCC2BB?CBBE=B@BB6;6;==A;????@@=@C?>?B@@<@BC?B?BC@@ACED@CDCB>BBBBBB@@AA@@@BAAC@C<<;;C?C?BBBBCBCBB@BCCCD;C@C@CCCCC0BB;<<0;<<;AAB;:;9:DDD5BBA9989=AC?BBBB@@AAD?A@@@@@=?@AB<AA@B=B@CCC;;;BB@@@?BBBAABCC:99;D>A;;:
@ATNG8:00578:05552
GATGGTAGCGCACACATAGATACAGTACTCATTCGTTTCGGAAGAGACAGGTACGTTAATAGTTAATAGCGTACTTCTTTTTCTTGCTTTCGTGGTATTCTTGCTAGTTACACTAGCCATCCTTACTGCGCTTCGATTGTGTGCGTACTGCTGCAATATTGTTAACGTGAGTCTTGTAAAACCTTCTTTTTACGTTTACTCTCGTGTTAAAAATCTGAATTCTTCTAGAGTTCCTGATCTTCTGGAGATACACATGATACTCTACCATCTACACTCCAAAGTCT
+
<BBC@BB<AB?A;<<A<>>BCAAABBBBBC;;5;@A@8@@>B>BBCGGCGABBB@@7@?BABC>A=ACBCCBDBBABBBBB3=B@BCBF>ECCC@BBB>AC?BCBCCGACCBCBBBB>BAA>A@CCCC;<;C@CDDC?AACCCCBCBB@@A;;;D@BBB@@@>@@CBCDDBBBC@BBBCC;C?C>;;;;;*;A@@A;ABBBCCGBCC@BCCC0AA0008<,00-0;EDA@A=@=@AAA@@=;;;?BCCBBCAA@CCCBCBDCB@@=????AAAAAB<??8@@@@
@ATNG8:00579:05537
GATGGTAGTGTCATATGAGAGTGTGTACTCATTCGTTTCGGAAGAGACAGGTACGTTAATAGTTAATAGCGTACTTCTTTTTCTTGCTTTCGTGGTATTCTTGCTAGTTACACTAGCCATCCTTACTGCGCTTCGATTGTGTGCGTACTGCTGCAATATTGTTAACGTGAGTCTTGTAAAACCTTCTTTTTACGTTTACTCTCGTGTTAAAAATCTGAATTCTTCTAGAGTTCCTGATCTTCTGGGTGTATCAGCGAGTATCTACCATCGACACTCCAAAGTCT
+
<>>>?C>>>>>CBBBCCCCCCCCBB@>>>=@@9ABBD>DF;986;==?DDACCAA@@E@BB@@<A?BCCCBBBBC?AABAA0AA<@;==6B==>:>>@:=C:;;;BCCFFGDCEGCC@CBFAD@CCCCCDCC@CCDC@BBBCCCCCCDCBBBCBC@BBB@CC?B?BBCCBCBBB?BAAAA:A?B=;;;;:*:CAAB>BCCDDFCCCCACCCC5CBBDC?A?AC@GCCED@@?@?BBCCBB?A@@@;@BBBJCBBCBCCDCDEH::9;AA@BDCCCC?BA<B@@@
@ATNG8:00579:05549
GATGGTAGCGCACTCATAGATACAGTACTCATTCGTTTCGGAAGAGACAGGTACGTTAATAGTTAATAGCGATACTTCTTTTTCTTGCTTTCGTGGTATTCTTGCTAGTTACACTAGCCATCCTTACTGCGCTTCGATTGTGTGCGTACTGCTAGCAATATTGTTAACGTGAGTCTTGTAAAACCTTCTTTTACGTTTACTCTCGCGTTAAAAATCTGAATTCTTCTAGAGTTCCTGATCTTCTGGGCTGCGCTGATATGCGCTACCATCGACACTCCAAAGTCT
+
66--(-557:<<<;665;<=969@@A999554.4;<;5=?=@?B@B@???<:559>497;AAB7;6;@@<0////9)//777'55.5555)5955.6;>:;B9<ACDCC@BBB;;9A@<@9:499=<995555.5999.5599;566:9979///:96///7>>2616=555;<55145<<</>9<7;<;;+<554<2<:;444944/)////$/////3:3//)/555555.5.5;<=>?:?=;>45554444445;:545544:55555999;9<8A>3<///
@ATNG8:00580:05536
GATGTAGAGATACTGTAGCGCACCCAGAAGATCAGGAACTCTAGAAGAATTCAGATTTTTAACACGAGAGTAAACGTAAAAAGAAGGTTTACAAGACTCACGTTAACAATATTGCAGCAGTACGCACACAATCGAAGCGCAGTAAGGATGGCTAGTGTAACTAGCAAGAATACCACGAAAGCAAGAAAAAGAAGTACGCTATTAACTATAACGTACCTGTCTCTTCCGAAACGAATGAGTACGATGAGATCTCGTGTGCTACCATCGACACTCCAAAGTCT
+
@?@>>:@<55=<<<BBCCHGCCCE>C;;9:AA@:9268=@A??>@;00+/49>933333$3179373;==888.7744;;:'556;5:<4<;;7;A@=BBBBC?C??@=@@@<@BB;;;CCCCBBBBD;;4;;:;59?<<@@>>:??B>?899CCCBBB?AAAA>>900+0::*08BDD:=>>?BCCCD3>?9877>@<?AB:=:=D7758::@00,0/087798;9==?5::=8==;;<<<<====BBB@@A?;;;A@ABB:==>>???===:==8AA@A
@ATNG8:00584:05532
GATGGTAGCTCACGTACGTCACACGTACTCATTCGTTTTCGGAAGAGACAGGTACGTTAATAGTTAATAGCGTACTTCTTTTTCTTGCTTTCGTGGTATTCTTGCTGTTACACTAGCCATCCTTACTGCGCTTCGATTGTGTGCGTACTGCTGCAATATTGTTAACGTGAGTCTTGTAAAACCTTCTTTTTACGTTTACTCTCGTGTTTAAAAATCTGAATCTCTAGTGTTCCTGATCTTCTGGACACGCGCACTGACACTACCATCGACACTCCAAAGTCTA
+
;;5<054:>@/--------:;==>=@>?@?>@9=9:99'5<6;7>=5565<499;5924<>9458=6:555;;:::8==B=<+;?;974>6=>D=7?5939?9==;==7<<=<<:>>788:7=8=::=888735333)....989::222=999:0853.35*/).79/25AAA99<;==.=5>688?@@/>>>BB;B;;;>=<=888)/;;;+9/-,7(,,,,,242356:6=;:2258:<<987699-----6666/////(/68955//.3044.233..
@ATNG8:00585:05532
GATGGTAGCACACGAGATCTCATCGTACTCATTCGTTTCGGAAGAGACAGGTACGTTAATAGTTAATAGCGTACTTCTTTTTCTTGCTTTTTCGTGGTATTCTTGCTAGTTACACTAGCCATCCTTACTGCGCTTCGATTGTGTGCGTACTGCTGCAATATTGTTAACGTGAGTCTTGTAAAACCTTCTTTTTACGTTTACTCTCGTGTTAAAAAATCTGAATTCTTCTAGAGTTCCTGATCTTCTGGGCAGACTCTCACACGCCTACCATCGACACTCCAAAGTCT
+
@;?>@FCCCCCC:;6<<BBBBB?@BC=B=BBB?B;:;6:@=B9AAACCCG?BBCDC@D@CBBB>A?@BBCDCCAA>ABCBC3@?:=99898'8??A=AAA<A?=?=@A995:BBCCAAA?BBE?B?B>@@?>>>=@@@@<AAA???AAAAAAA@?>>:=>><?=9=;A@>@<==@A;?>CDD5B;>888787(8>===6==@;;;?<88188888%9::;A<A<>>:>BBC;<<8<=ECAA>>:99>>4=///66==AAAA>??8=>A<@======???<@A:@>>;
@ATNG8:00586:05520
GATGGTAGACACGTGTGCTCTCTCGTACTCATTCGTTTCGGAAGAGACAGGTACGTTAATAGTTAATAGCGTACTTCTTTTTCTTGCTTTCGTGGTATTCTTGCTAGTTACACTAGCCATCCTTACTGCGCTTCGATTGTGTGCGTACTGCTGCAATATTGTTAACGTGAGTCTTGTAAAACCTTCTTTTTTACGTTTACTCTCGTGTTAAAAAATCTGAATTCTTCTAGAGTTCCTGATCTTCTGGGTCTCTCTCTCACGCACTACCATCGACACTCCAAAGTCT
+
DCCC=ABBDDC:;6CA@A<ECCFBBBCCDDAA@BCDD>CC?C@CCBBBBB@CCCCB@B=@@BB?C@@?@DDCCDC?CCCCC3?>;>@A@<ACBB@BAA<@C:>>?BBD?BACBBB@@<<>?:?;?A@A??>>7=ACC;<<>A@>>>@>????;;==@@><@@<@=@>>=>ACCD<@>=<;-<3:3;><=?>(?A===4=<;///<96:187878$799<<9<355,5=<@=:;8;<@@DDBB8==@D:BA>>>??@@A@@AA@???A;??@@AA?><<<>A9B;;;
@ATNG8:00591:05567
GATGGTAGAGTACAGTGTAGTAGACCAGAAGATCAGGAACTCTAGAAGAATTCAGATTTTTAACACGAGAGTAAACGTAAAAGAAGGTTTTACAAGACTCACGTTTAACAATATTGCAGCAGTACGCACACAATCGAAGCGCAGTAAGGATGGCTAGTGTAACTAGCAGGAATACCACGAAAGCAAGAAAAAAGAAGTACGTCTATTAACTATTAACGTACCTGTCTCTTCCGAAACGATGAGTACACACTCTCATATGACACTACCATCGTCCGACTAAAGTCT
+
:9:E:>CBCDDBCBBBBAAAAAA;:15A@6>AB@CC@D?BBB;;;B@??=??BBBBBCED3C=>>@?>=<<777)739444&4<7<.555&59<.556:5;;545/95=9794:459<:@>;;<?996??@B;>BBC89:A@A@???C:;;B=A@C@AAAA>ACCDBAA=A:99:<:88;;388828;;;@<'>?;77/6///87;6=55529383224<A6?@;8::@<@:>>A3;:::9?==<?AA789<=<<;<:>>BB=BBC8=<444?6::=;?@558>>
@ATNG8:00592:05562
GATGGTAGCGCATATCAGCGCAGCCCAGAAGATCAGGAACTCTAGAAGAATTCAGATTTTTAACACGAGAGTAAACGTAAAAAGAAGGTTTTACAAGACTCACGTTAACAATATTGCAGCAGTACGCACACAATTGAAGCGCAGTAAGGATGGCTAGTGTAACTAGCAAGAATACCACGAAAGCAAGAAAAAAGAAGTACGCTATTAACTATTAACGTACCTGTCTCTTCCAAACGAATGAGTACCTCTCAGACGCTCGTCCTACCATCGACACTCCAAAGTCT
+
CBBB@C96<BDCCBBBBBBCBBBCC>CDD@CCCB@@>@>BBCCCCC@BC?B?AAA>>>>>0@?CCGCCCCCCCB=A@999::*9A=B@DDD;CCC@CBCCCED@@?A@CC@CCC@BBCAAABCCBBBCCBBB@G@CCACCCCCCCC@C@CCC@CCCDCCCC?BBBCCC@BA?BCB=??@A?9>992999999%9?<A?<?BCC@@;>;<?BB>B@C@CBB>ABBBBBB@C?AA<ADB?BBBBBCC?CCCACCCCBBBBBA@;?><:<>@@>>=>>A=BB;BBBB
@ATNG8:00596:05553
GATGGTAGCTCACGTACGTCACACGTACTCATTCGTTTCGGAAGAGACAGGTACGTTAATAGTTAATAGCGTACTTCTTTTTCTTGCTTTCGTGGTATTCTTGCTAGTTACACTAGCCATCCTTACTGCGCTTCGATTGTGTGCGTACTGCTGCAATATTGTTAACGTGAGTCTTGTAAAACCTTCTTTTTACGTTTACTCTCGTGTTAAAAATCTGAATTCTTCTAGAGTTCCTGATCTTCTGGGTCTCTCTCTCACGCACTACCATCGACACTCCAAAGTCT
+
55>>:=BCBBBBBDDCCCCCBCBDBDCBBB@@=?BCF=BC@C@CBCDCCC?CCDCB?B?CBCC@D=BBBBACCCC?89999)9=:?BCD>CCCC>BAA>@B>>=>DDD?AAAACCAA>CCC;=;8@==AC5536@@A=AAAA<<<@@AAAAA>>><>===CC=C:??AAA???A;@@AAA;A;>:>A>>A.DD9991966///=9:>=@@@@/@@?=@5:5//,/:9>=;:7;<A@BBAA8=<AD:BA??>@@AAA@@@AA>>>A;A@@@AAA><<8::3<9<9
@ATNG8:00551:05576
GATGGTAGTATAGAGCTCTACATAGTACTCATTCGTTTCGGAAGAGACAGGTACGTTAATAGTTAATAGCGTACTTCTTTTTCTTGCTTTCTGTGGTATTCTTGCTAGTTACACTAGCCATCCTTACTGCGCTTCGATTGTGTGCGTACTGCTGCAATTATTGTTAACGTGAGTCTTGTAAAACCTTCTTTTTACGTTTAACTCTCGTGTTAAAATCTGAATTCTTACTAGAGTTCCTGATCTTCTGGTGTCTGATCTGTATCACTACCATCGACACTCCAAAGTCT
+
;<<>@BBCCBCA@@@;@>@@<@??@A@@>BAA=B@@@8??29.9944445.4:>00)/)///9696::388=777889998$376;;<=6488DC@B@?<>?;;;;?8818=<;::>?:?BA7<7:67-----278..*288::=<==>:;:<///(/(..4;;595:;@885:>=88<???2;:><??DDD/>>???9?=???889;AA==@@2=///;5;5@A<>9@@;;994949::::C299C;>>=>?@@@:::???=>>>BB<??==9==///9==6=>>>
@ATNG8:00555:05599
GATGGTAGTAGTACACTAGTCATACCAGAAGATCAGGAACTCTAGAAGAATTCAGATTTTTAACATCAGAGAGTAAACGATTAAAAAAAGAAGGTTTTTACAAGACTCACGTTTAACAATATTGCAGCAGTACGCACACAATCGAAGCGCAGTAAGGATGGCTAGTGTAACTAGCAAGAATACCACGAAAGCAAGAAAAAGAAGTACGCTATTAACTATTAACGTACCTGTCTCTTCCGAAACGAATGAGTACACACTCTCATATGACACTACCATCGACACTCCAAAGTCT
+
:<<<=ABBBBBB==666=<=<9554.4::39=555:.5.//9///9497391-----999'8(-/////////688/8//3,333333"3;,3,3888'733,38;9=><999)99<:155616899BBCC@@@BBAAAC?BBBC?BBBBBBBB?B?CBB?BBDCCBAB?BBB@@A=>>:;:;8=@88836=>988898(5<48798A>=>B<>;=<<A3616AC;;8;@AAAAA?A=AAA<ABA?BCBBBCDBBCBBBCBABBCD:::BCBB?BBCBAAA???09:,9@=?
@ATNG8:00555:05618
GATGGTAGCGAGCGAGTGTGTATACCAGAAGATCAGGAACTCTAGAAGAATTCAGATTTTTAACACGAGAGTAAACGTAAAAAGAAGGTTTTACAAGACTCACGTTAACAATATTGCAGCAGTTCGCACACAATCGAAGCGCAGTAAGGATGGCTAGTGTAACTAGCAAGAATACCACGAAAGCAAGAAAAAGAAGTACGCTATTAACTATTAACGTACCTGTCTCTTCCGAAACGAATGAGTACGATGAGATCTCGTGTGCTACCATCGACACTCCAAAGTCT
+
45<>7=B@;;5555=BBBBBAABCC@CCC:?>>=6949=???<>=><>>+0*0;;;====+><AACCCBBA:;;,9>49444$4<7;7<<<0<@CABBCIDGBBB@B?BC@@@@@BBABAAAB?;;;BBB@@=ABBC@CCDCCBBB?@?BBB?BCCDCBCB@DCBCAC@BB895=9=BDCD;AAC@BBBBB3BB?BCFCC;:9C@C?BAAA?B>AACCCACCBBBAB?B?BDD@DA@=@@@@@@@ABBBBBAAAA998AAABBBC@BBABBCCBAA=AA<ABBB
@ATNG8:00557:05586
GATGGTAGTGCGTGAGAGAGAGACCAGAAGATCAGGAACTCTAGAAGAATTCAGATTTTTAACATCGAGAGTAAACGATAAAAAGAAGGTTTTACAAGACTCACGTTTAACAATATTGCAGCAGTACGCACACAATCGAAGCGCAGTAAGGATGGCTAGTGTAACTAGCAAGAATACACGAAAGCAAGAAAAAGAAGTACGCTATTAACTATTAACGTACCTGTCTCTTCCGAAACGAAATGAGTACTATAGACTATCTGAGACTACCATCGACACTCCAAAGTCT
+
/889,0/=>956;;;<==900@00,//;5;066;;;A=:99///;6;;:;:?@995>>=+A9373383333888/83333777'33,3,333&333,37333;6222'2+25.5553555;@BBCBBBC@@@@@<?AAA>AABBBB@@3;5;;;5;A@?@@@A?AAAA??::=9;/00=;;;7=:93:>>>>,>><@?>?BC=;<8<=AABB=B:66000+0@@>ACE?B?BCB>BAAA8??AABCABAAABCBCAAACBCBBAB?@=?ABBB???994:C;@AAA
@ATNG8:00563:05571
GATGTAGAGAGACTGTAGCGCACCCAGAAGATCAGGAACTCTAGAAGAATTCAGATTTTTAACACGAGAGTAAACGTAAAAAGAAGGTTTTACAAGACTCACGTTAACAATATTGCAGCAGTACGCACACAATCGAAGCGCAGTAAGGATGGCTAGTGTAACTAGCAAGAATACCACGAAAGCAAGAAAAAAGAAGTACGCTATTAACTATTAACGTACCTGTCTCTTCCGAACGAATGAGTACGAGAGTCAGAGCAGAGCTACCATCGACACTCCAAAGTCT
+
CCCBBCBBABBDCCBBBCCFCCCC>CCCABCCCBB?B@CCCCACC@CC?C?CBB@@???1??CDBBBCCBBBC>BCCDBBC3@@;@5;;;6;DFBHCCDBBD@@<@@BB@CCC?BCCCCDCECCCCBBBBC?CCCC<A@BBAA>>:?=AAB?BBCCCCDB?BCBBBB?BB>A@A599BBB<@?@;:99999%9@<??>?BCBBB7;79=>>7?<@?BCB?BB;;:CC=@?AA=ABC?CBCCCBBBABBBBBAA@??BCBBC@@@<@@@@>>>A>=188-:@AA
@ATNG8:00569:05579
GATGGTAGTGTCAGTGCGCGTCGTCCGAAGATCAGGAACTCTAGAAGAATTCAGATTTTTAACACGAGAGTAAACGTAAAAAGAAGGTTTTACAAGACTCACGTTAACAATATTGCAGCAGTACGCACACAATCGAAGCGCAGTAAGGATGGCTAGTGTAACTAGCAAGAATACCACGAAAAGCAAGAAAAAGAAGTTCGCTATTAACTATTAACGTACCTGTCTCTTCCGAAACGAATGAGTACTATAGACTATCTGAGACATCGACACTCCAAAGTCT
+
CCCC?CDCCBCDCBBCCCCBBCBBF@BB?BBBDBB?B@AACCA@A?BC@B@BAA99:::.8=ABBBBABABCB>BBABAAA2A@>A@CCC8AAC?BAA>AAA::5::>>;@;:7;???A????AAAAAA>>:>AAA;AA>>>>>>:==BBB<???AAAAA=A==>BB?CC@CA?:>999::(6::656555'2:47515>>:;;3837==>1858AAAB<???@@??8=8<<<3<<<8=@AAAAAA@>>=>===@@@@@@@A@@@<<<>>AA:>>7>>>;
@ATNG8:00584:05619
GATGGTAGATACTCGCTGATACACCCAGAAGATCAGGAACTCTAGAAGAATTCAGATTTTTAACGCGAGAGTAAACGTAAAAAGAAGGTTTTACAAGACTCACGTTAACAATATTGCAGCAGTACGCACACAATCGAAGCGCAGTAAGGATGGCTAGTGTAACTAGCAAGAATACCACGAAAGCAAGAAAAAGAAGTACGCTATTAACTATTAACGTACCTGTCTCTTCCGAAACGAATGAGTACACACTCTCATATGACACTACCATCGACACTCCAAAGTCT
+
488:7<<>CEDCDDCECCCCBBBBF?DDD@HEBC:::;>AADBADCACD?B@BAA<?>?>.??B???@?@@<>>5<A;;;;;$9<7<2555&5::8?C?AABBBC?D@BB@BCC@CDCCCBBDDDDBBBBBB=AA;;7:@BB@@A??C?C;;6;A@@AAAB?BAABAB=???CA?;=;;<<37;;5;<@?@2AB=AA@??AB89384;:==5;46<=00,0>>@A@@?C@BCB<>?B?@AABBBBBBBBBCABBB@:??>888@<6;733::??@B6?@88897
@ATNG8:00592:05596
GATGGTAGTGTGTCTCTGGAGAGTAGTACTCATTCGTTTCGGAAGAGACAGGTACGTTAATAGTTAATAGCGTACTTCTTTTTTCTTGCTTTCGTGGTATTCTTGCTAGTTACACTAGCCATCCTTACTGCGCTTCGATTGTGTGCGTACTCCCGCAATATTGTTAACGTGAGTCTTGTAAAACCTTCTTTTTACGTTTACTCTCGTGTTAAAAATCTGAATTCTTCTAGAGGTTCTGATCTTCTGGTCTATACACTGTACTCTACCATCGACACTCCAAAGTCT
+
=:49.499:944477///)//9;<=>666;<<=9=<<;3<<05059::;;=?AA==A4:29<@@@C@CCC;;;;99<9:9::;$;5.59A=5=5996>;===C?9;:?>?:AA@=<<00*0004>;ABCBB@@B=;;5>;@@@@@B>>=9:9=5>@@:>9;654.58:::<=<<=?:AA???2>8=9;;==;*;<9@@*000999996=:=>>=+;5565.65<<8<<;999.4.444:<::055<5<;;;<=>;56666===<<?4994;<559>C:=:1:933
@ATNG8:00597:05581
GATGGTAGTGCGTGAGAGAGAGACCCAGAAGATCAGGAACTCTAGAAGAATTCAGATTTTTAACACGAGAGTAAACGTAAAAAGAAGGTTTTACAAGATCACGTTAACAATATTGCAGCAGTACGCACACAATCGAAGCGCAGTAAGGATGGCTAGTGTAACTAGCAAGAATACCACGAAAGCAAGAAAAGAAGTACGCTATTAACTATTAACGTACCTGTCTCTTCCGAAACGATGAGTACTATAGACTATCTGAGACTACCATAGACACTCCAAAGTCT
+
788:6::>>;95555;<;;@?AB>;0;<@8@BA;:5.554449<=@559597<=A:::99):37334=97666:(///7777$/439.555&5;;5://///774:8;;5:<<7<==>A@@:966;:<@5924444.4:888:54-/5://)/7778:=>7:::54/488)///388/33(399,3399+33,3;333<822,56:::<7;178994388454<<8<8;:=5;9:3338888>=<<:=BB=<CDB?888.,,),,,-//9<73/4=3;<<:
@ATNG8:00553:05637
GATGGTAGCTCACGTACGTCACACCGTACTCATTCGTTTCGGAAGAGACAGGTACGTTAATTAGTTAATAGCGTACTTACTTTTTCTTAGCTTTTCGTGGTATTCTTGCTAGTTTACACTAGCCATCCTTACTGCGCTTCGATTGTGTGCGTACTGCTGCAATATTGTTAACGTGAGTCTTGTAAAACCTTCTTTTTACGTTTAACTACTCGTGTTAAAAATCTTGAATTTCTTCTAGAGTTCCTGATACTTCTGGTATTGACTATCGACACTCCAAAGTCT
+
@@@@;:=AAA<>595<@@@=;@00)/9:=:<<@8999B9@@:?6=A>>>>>:>?BBA=B;@4;9?;@=@?@000>>A0//;;;>+00*/38887&38::455<79<-3737787(337333=>8==??B=A<>>>888=@@@@=@;;;;;A??;<<</////55728=6:6:::855887272222&227022555'.3777.626...55782202;;;*989399177(574;>>>@;>:><?AA977747884///49:;;;@@ABB>;::8<=4<=<8
@ATNG8:00554:05647
GATGGTAGTCTCAGATAGTCTATAGTACTCATTCGTTTCGGAAGAGACAGGTACGTTAATAGTTAATAGCGTACTTCTTTTTCTTGCTTTCGTGGTATTCTTGCTAGTTACACTAGCCATCCTTACTGCGCTTCGATTGTGTGCGTACTGCTGCAATATTGTTAACGTGAGTCTTGTAAAACCTTCTTTTTACGTTTACTCTCGTGTTAAAAATCTGAATTCTTCTAGAGTTCCTGATCTTCTGGGTCTACGCTCGTCGCGCTACCATCGACACTCCAAAGTCT
+
B??@<A<BBBCBBBCCCBBCCFDCCCCCCCBA?BCBD>DD?D>CBBBCCCBCCB9;:;@CBBB@E@CCBCC;;9B;@@@==,9:44<@B9CCBB>B;;59D=;;;BAB?BBBBBBBC?AAB@C@CCBBBCCC@BBBB@EB@ABBCBCA@AA@@BB?@A@?BB?C@BABBBBBCC@BBBBB7A=B=AABBB0BABBC;C<<;AAB@@@5;;;;*;>?;;6;=AD?CCCBBAA<@=ACBCCC@CABB=BBBBCGEDCBBBBCCCBBA?BBBBBAAA??:?@9AC@@
@ATNG8:00556:05626
GATGGTAGTGATACAGATCAGACACCAGAAGATCAGGAACTCTAGAAGAATTCAGATTTTTAACATCGAGAGTAAACGTAAAAAGAAGGTTTTACAAGACTCACGTTAACAATATTGCAGCAGTACGCACACAATCGAAGCGCAGTAAGGATGGCTAGTGTAACTAGCAAGAATACCACGAAAGCAAGAAAAAGAAGTACGCTATTAACTATTAACGTACCTGTCTCTTCCGAAACGAATGAGTACAGAGAGTACGATATGTCTACCATCGACACTCCAAAGTCT
+
::@@?BB==CE<<;@?>966BACBB99;B?CCCBCA?D?BBA@@@@>AA?@?::0:7;;;+;170//66677777.7733333$33,31777+78:2889877333,3375/2226:::>==AAAAAAA@@;;5;@@@<@@@@?@?>8?;?;;5;ABAAA;:8:AAA??9=?9<<<290000*000*00000(0:5;?<>CB@@@:=:<<??;><>ABBB@CCCBBBB?CACCC=B995:@@@@BBBBBBBBBBBBBCDBBBBBBB?>A>>===BBA=DD>B>>>
@ATNG8:00557:05649
GATGGTAGCGCATATCAGCGCAGCCCAGAAGATCAGGAACTCTAGAAGAATTCAGATTTTAACACGAGAGTAAACGTAAAAGAAGGTTTTACAAGACTCACGTTAACAATATTGCAGCAGTACGCACACAATCGAAGCGCAGTAAGGATGGCTAGTGTAACTAGCAAGAATACCACGAAAAGCAAGAAAAAGAAGTACGCTATTAACTATTAATGTACCTGTCTCTTCCGAAACGATGAGTACCTCTCAGACGCTCGTCCTACCATCGACACTCCAAAGTCT
+
:::>754599955<>><==655<::0955.59;9<@=@;????A@@9@?;@9=@A;;;;.;>@ABEGCDB@AA/9:;;::-4@.9.555&5;;6<=>ABBFDI@B?BM@BBB?B;;;AAABEBBCCCBBCACBBBACBCCCCBB>C?CBC@BCBBDCCCADBBA;;4;;57?:2;==;;;0733,399;;+887;:::;8833136====5=48;:;;6666566:896=;948------..7499988898889965527997888;;:9;;;;??7>>@>
@ATNG8:00558:05659
GATGGTAGGACGAGCGTCTGAGAGGTACTCATTCGTTTCGGAAGAGACAGGTACGTTAATAGTTAATAGCGTACTTCTTTTTCTTGCTTTCGTGGTATTCTTGCTAGTTACACTAGCCATCCTTACTGCGCTTCGATTGTGTGCGTACTGCTGCAATATTGTTAACGTGAGTCTTGTAAAACCTTCTTTTTACGTTTACTCTCGTGTTAAAAATCTGAATTCTTCTAGATTCCTGATCTTCTGGATATGAGTGACTCGTGCTACCATCGACACTCCAAAGTCT
+
55<<9;@A@CCBB@@ACCBBBBBB?CCCCCBB@CBCC=A@>A?@@@CCBB@BCCJJ@C@CCCC@C@CCCCCCCCF>BBCCD5DC?B@@@:@A@A?BGCBFF@BBBCBB?BCDEDCBB@BCC>@>ABBABB@@=@ACC?FCCCCCBBCCCCCCCCC=@;;7;B?B?C;;;DDEEFACBBBB8B?C@BBBBC0BCABB>ABCBDCBBAA5;;;;*;CDEE@C@CD@CBCCCC9;9;AABAB?;;<BCCCDCCCCCCCBBBBBAA@@=@AAAABBCCC?DD@E999
@ATNG8:00564:05640
GATGGTAGCTATACGTATATCTATGTACTCATTCGTTTCGGAAGAGACAGGTACGTTAATAGTTAATAGCGTACTTCTTTTTCTTGCTTTCGTGGTATTCTTGCTAGTTACACTAGCCATCCTTACTGCGCTTCGATTGTGTGCGTACTGCTGCAATATTGTTAACGTGAGTCTTGTAAAACCTTCTTTTTACGTTTACTCTCGTGTTAAAAATCTGAATTCTTCTAGAGTTCCTGATCTTCTGGTAGAGCGTGCATATATCTACCATCGACACTCCAAAGTCT
+
;<AF;CCCCCBCCCCCCCCCCCBBDCCDCCCC@CBBB>BCDG@BBBCDBB@BBCBB@B@DBBB@C@CCAAABBBB?A@AA@2@A?BBCB>BCBB>BBB>BB<>?>BBB@ABBCC@@@>CBC?C>=>>A>:8::@?AA9<<>@AAAAAAAAAA@@@<@@A<>>:>=AAA>>>@@D;@?AAA;B=D:88777(8=99:188>===><==:>KDE/A;;;A<@<??<@?D?>>><>=AA???B:==A=AAA===A???>>>>==AA::7:@@@=>=@@@<CE?DAA@
@ATNG8:00567:05641
GATGGTAGTATAGAGCTCTACATAGTACTCATTCGTTTCGGAAGAGACAGGTACGTTAATAGTTAATAGCGTACTTCTTTTTCTTGCTTTCGTGGTATTCTTGCTAGTTACACTAGCCATCCTTACTGCGCTTCGATTGTGTGCGTACTGCTGCAATATTGTTAACGTGAGTCTTGTAAAACCTTCTTTTTACGTTTACTCTCGTGTTAAAAATCTGAATTCTTCTAGAGTTCCTGATCTTCTGGGTCTACGCTCGTCGCGCTACCATCGACACTCCAAAGTCT
+
BCCB@BB>=BAA@:95<;>;<<>=B@@@CCBB?BBAA;BA<@<;;;@ABB@BBCCD@D99;BB?B=??DCCBBBC?>=>?>.<A;A;=>3==<?:?@B;:94:::@@A>BBBCB@>>:>>>:=:=A;;;>==;@;;<=;;;@A@>>>>???A@@@7;;B=BB:>:=???@???A8<::::-:9A:?????/?>???8==A===;://-/<=<,;6;:>9?;@@;>;;;>?@;@7::=<=B<???B8>===?=;;;======>>>B=A>?>@A@?==:=A9@@A:
@ATNG8:00571:05631
GATGGTAGCTCTGCTCTGACTCTCGTACTCATTCGTTTCGGAAGAGACAGGTACGTTAATAGTTAATAGCGTACTTCTTTTTCTTGCTTTCGTGGTATTCTTGCTAGTTACACTAGCCATCCTTACTGCGCTTCGATTGTGTGCGTACTGCTGCAATATTGTTAACGTGAGTCTTGTAAAACCTTCTTTTTACGTTTACTCTCGTGTTAAAAATCTGAATTCTTCTAGAGTTCCTGATCTTCTGGGCAGACTCTCACACGCCTACCATCGACACTCCAAAGTCT
+
CCBC@DCBCC@BBBCCCBBBDEDCC9;:DBBB@CCCD>CC?C?BCCCCCC?BBCCC@B@CCCD@D@CBBDDCDDC@BBBBB2BC?BBCB=BBCC?BCG@EC>@@BCFC@CBCCDCBB@BBC@C@CCCCBBAA?BBCD?BBBBCDCCCBBBCBBBC?BBB?BC?C?CCCCCCCCC>CBBBC9C?B@BBBBB2BCCCC>CCCCCCCAA@?BBBB3BBBBC@C?BD?CBDAAAA@D@CCBCBB@BABC>CBBBBCCCCBAACBB>BBB>BBBBCBBBBB>@@<AAAA
@ATNG8:00571:05660
GATGGTAGAGAGACTGTAGCGCACCCAGAAGATCAGGAACTCTAGAAGAATTCAGATTTTTAACACGAGAGTAAACGTAAAAAGAAGGTTTTACAAGACTCACGTTAACAATATTGCAGCAGTACGCACACAATCGAAGCGCAGTAAGGATGGCTAGTGTAACTAGCAAGAATACCACGAAAGCAAGAAAAAGAAGTACGCTATTAACTATTAACGTACCTGTCTCTTCCGAAACGAATGTGTACCTCTCAGACGCTCGTCCTACCATCGACACTCCAAAGTCT
+
ACED@DCCBBBCCCCDDBCCBEEDD9CCD?BBBBBC?B@BBBBBCB@CC?A?AA????CA2A;??AABBBB77757@@CCCC3DC@C@BBB<BCD?BAABCBCBB?B@CC?CCC?CC@@BBBBCBBCCBCBC@CCAA?BCCBBB@@<A?BAA@ADABACCC?AAAAAB?CC?BBB;??999+9??;::999(:?<@AAAB@@@A<>;>=>?1818>B@@=?CAAABB?CABBB?B@@=@CBCC;;:000AFABA>D@@@??:>>>8==?A@@@???<BE;A667
@ATNG8:00577:05643
GATGGTAGCTCTGCTCTGACTCTCGTACTCATTCGTTTCGGAAGAGACAGGTACGTTAATAGTTAATAGCGTACTTCTTTTTCTTGCTTTCGTGGTATTCTTGCTAGTTACACTAGCCATCCTTACTGCGCTTCGATTGTGTGCGTACTGCTGCAATATTGTTAACGTGAGTCTTGTAAAACCTTCTTTTTCGTTTACTCTCGTGTTAAAAATCTGAATTCTTCTAGAGTTCCTGATCTTCTGGATACACTCATGTGCACCTACCATCGACACTCCAAAGTCT
+
CCCC?BBCBBBBBCCCCCCCCCCCCCDCCBBB?ACCE>BB?B?BDEDBAB>BDBBB@B@BBBE@DAB@BCCDDDC@CBBBC1BB@CABB=@ABB@BBG@CC@@@ACBB@BCCCCCCC?BBC?C@CCCB@A@B@CCCB?CCDBBBDCCCBBBAAAD?CBC@BB?A?B?ABBCBBCABDDCE;GAGACCBBB5BCCC>BCCCEFCAAA@ADDD3BCCBB?B?BC@BCBCBBB?C?CAACBC@BBC@BCCCCCCCB999ACAA>A@@=?BBBBBCBBA?CC>CBBB
@ATNG8:00579:05666
GATGTAGCGCATAACAGCGCAGCCCAGAAGATCAGGAACTCTAGAAGAATTCAGATTTTTAACACGAGAGTAAACGTAAAAAGAAGGTTTTACAAGACTCACGTTAACAATATTGCAGCAGTACGCACACAATCGAAGCGCAGTAAGGATGGCTAGTGTAACTAGCAAGAATACCACGAAAAGCAAGAAAAAAGAAGTACGCTATTAACTATTAACGTACCTGTCTCTTCCGAAACGAATGAGTACCTCTCAGACGCTCGTCCTACCATCGACACTCCAAAGTCT
+
BBBBBBAA@CCCD@CCCDC@B9994:BB?CDCCBB@B?BBDCBBB?BB?B?AA?88777(:@BBBDBBCBAAA<@A@@@@@1@C>C5;;;6;FCAGCCCBBDCC@B@BB?BCC?AABBCCDCBCCCBBBBC?BB??<@BA??@995;@CCC?CCCCDCDD?BCBC??;?A<???3::::::+:>>;999999%9B;A99:CBAAA3816===0818ABBB?CC???::3:;:::29AA?BCAAABB@BBBBCCA@A@>>>@@=A@@678>=>>=<::/66(8::;
@ATNG8:00584:05639
GATGGTAGTGTCAGTGCGCGTCGTCCAGAAGATCAGGAACTCTAGAAGAATTCAGATTTTTAACACGAGAGTAAACGTAAAAAGAAGGTTTTACAAGACTCACGTTAACAATATTGCAGCAGTACGCACACAATCGAAGCGCAGTAAGGATGGCTAGTGTAACTAGCAAGAATACCACGAAAGCAAGAAAAAGAAGTACGCTATTAACTATTAACGTACCTGTCTCTTCCGAAACGAATGAGTACACATCGTCGTGTCGTGCTACCATCGACACTCCAAAGTCT
+
CCCC@CCCCCBBBBBDCCCCCAABD@BCEACCCCBB?@@CCCCCBB>AC?C@BBABBBBB1B?BBBACACA887.7<=?@@@0@C@C@CBC;CDDBDCCCCCCCB@B@BB@BCC@BBBBBBCBCCCBBBDBC?BCBB@BBCCBBBB>C@BBB?ABBCCBCC?CCBBBB@CC>>>>;>>ABA=BAA>ADCCC/CC?A@@ABAAAA<@<>=?A1718?B@@>@BAAABB?C?BCB;BDC?BBBBCCCCDC???AAAAB999BBBC??<?BBAAAABAA<@A:B899
@ATNG8:00585:05626
GATGGTAGCTCTGCTCTGACTCTCGTACTCATTCGTTTCGGAAGAGACAGGTACGTTAATAGTTAATAGCGTACTTCTTTTTCTTTGCTTTCGTGGTATTCTTGCTAGTTACACTAGCCATCCTTACTGCGCTTCGATTGTGTGCGTACTGCTGCAATATTGTTAACGTGAGTCTTGTAAAACCTTCTTTTTACGTTTACTCTCGTGTTAAAAATCTGAATTCTTCTAGAGTTCCTGATCTTCTGGGCATACTCTCACACGCCTACCATCGACACTCCAAAGTCT
+
>>><@BB;;6=@AAAAA;99ACDCCCDECBBB?AAAB<BC@C@CCBBBEEAHCCIF@C@BBBB?D@CBBAA00/:7:9:9<(///)4;;;4=BBB>BAA<>D<9;;@AB>BBBBCEBC@C;;:;?BCCBBCDD@BBCB?CBBBB@@ABCBBEDDBB?BBB@DD@D>@ADDBCBCF>A;;;;.9;A<9:::;*:BBCC=B<<;BAA;9:=BCCC5BCCCC@C@CD@BBBBAAA?A@BDCDCC?A@CC>CCDCBBBDCCBBBDD@DCC@BBBCBAAADD?CB>CBBB
@ATNG8:00585:05645
GATGGTAGACATATCGTACTCTCTGTACTCATTCGTTTCGGAAGAGACAGGTACGTTAATAGTTAATAGCGTACTTCTTTTTCTTGCTTCGTGGTATTCTTGCTAGTTACACTAGCCATCCTTACTGCGCTTCGATTGTTTGCGTACTGCTGCAATATTGTTAACGTGAGTCTTGTAAAACCTTCTTTTTACGTTTACTCTCGTGTTAAAAATCTGAATTCTTCTAGAGTTCCTGATCTTCTGGCGCGTATGTATGTCGCCTACCATCGACGACTCCAAAGTCT
+
<<<<:@>>BBB;;9C>==BCCCCB>@??>B@@9::99)44.47=<9;;AA=@??AA8@<???@>A<?@FBB=?8:477888'784333/3333698>6/0)//:6//(3338<<<>7989+/*/;;>>>;;5;>;;188D3;;AAA:@;;??@A<>>A;>>=C;?;<96687:.22:==+505055;;;+<<555(2557:7788815555'3//.50506639<=>958283=???AA:=>>9<<;<<<<9::?>>;//-/8;29688=///666(88)6:96
@ATNG8:00586:05621
GATAGAGAGAGCTCTCTCATCGTACTCATTCGTTTCGGAAGAGACAGGTACGTTAATAGTTAATAGCGTACTTCTTTTTCTTGCTTTCGTGGTATTCTTGCTAGTTACACTAGCCATCCTTACTGCGCTTCGATTGTGTGCGTACTGCTGCAATATTGTTAACGTGAGTCTTGTAAAACCTTCTTTTTACGTTTACTCTCGTGTTAAAAATCTGAATTCTTCTAGAGTTCCTGATCTTCTGGGTGCGCTACAGTCTCTCTACCATCGACACTCCAAAGTCT
+
AB@AACCCCCCCBBBCCCCBCC@@BCBBC?BBCC>CE@C@BCDDCBB?BBCCC@C@BCCC@G?BBCEBB@<=:B====+A<9BCEF>BBBB@BBB@DC?889CFD<??BBBBBB>AAC?D?=>?AA@@@<?>==;>??@@@@@@@@A=<<9:5:>>=BB<A<@@@A@A@AA=>=>==2=;@<>?DDD/>@@AE588====@@AA<@@@@/@>>>@;?=BB=@?@BBAA<@<@@@AAD<?>>>7676A@@@=>=AA<<;A:9:69///<==;9>:>C:B==:
@ATNG8:00587:05669
GATGGTAGGACGAGCGTCTGAGAGGTACTCATTCGTTTCGGAAGAGACAGTACGTTAATAGTTAATAGCGTACTTCTTTCTCTTGCTTTCGTGGTATTCTTGCTAGTTACACTAGCCATCCTTACTGCGCTTCGATTGTGTGCGTACTGCTGCAATATTGTTAACGTGAGTCTTGTAAAACCTTCTTTTTACGTTTACTCTCGTGTTAAAAATCTGAATTCTTCTAGAGTTCCTGATCTTCTGGATATGAGTGACTCGTGCTACCATCGACACTCCAAAGTCT
+
;?>A?CCD@DBBAAABA@?@CBCDGBBAAC;;7;BBB9AA>B?BFEBBBCCCCCCAD@DCCB?A?<<;DEBBBDACBC=@@BC@CBBB<A@;;6;BB?BC;;;BCBCACECCCBBBAGCDAD?BCCCABAC@CBBB@DDCCBCCCCCCBBCDCC@CCC@CC?G=BBCDDCE;;:;BBBB9@=@=AAAAA0@CCCC?AABCCDCBBB@BDCD3DBBAA5;5;@5;;CBB@@<@<@?A@@@?BBC@CCCBBCCBBBCBCBBBBBAB?;;:AAAAAAA@DD>C@@?
@ATNG8:00593:05642
GATGGTAGCACACGAGATCTCATCGTACTCATTCGTTCGGAAGAGACAGGTACGTTAATAGTTAATAGCGTACTTCTTTTTCTTGCTTTCGTGGTATTCTTGCTAGTTACACTAGCCATCCTTACTGCGCTTCGATTGTGTGCGTACTGCTGCAATATTGTTAACGTGAGTCTTGTAAAACCTTCTTTTTACGTTTACTCTCGTGTTAAAAATCTGAATTCTTCTAGAGTTCCTGATCTTCTGGGTCTACGCTCGTCGCGCTACCATCGACACTCCAAAGTCT
+
59AA?BDCDCCCBBBCCCCCCCCCBCCCCCBB>BCDADD@C@CBBDCCB?BCCDD?B?BDBB?B@CDCBBBDC?<77878)9A?BCBC;ACBB?BBB>BB788?FCB?BCBBBBBB>BBB>B>BA???<<<;@@@A9>>A>>>AAA?==?>>>A;@@A=??9><AAA?A@@AA=A@@@@5A=C999997(8=<<=6===<<<A587=AAAA/A;;;A=A<AC=CABB===<@:>>AA@@9==AA:AAAAAA???@>>>@AA@@A;AAAA?>>>>>:>B:B>=:
@ATNG8:00595:05626
GATGGTAGCATCATGCATATCTCACCAGAAGATCAGGAACTCTAGAAGAATTCAGATTTTTAATACGAGAGTAAACGTAAAAAGAAGGTTTTACAAGACTCACGTTAACAATATTGCAGCAGTACGCACACAATCGAAGCGCAGTAAGGATGGCTAGTGTAACTAGCAAGAATACCACGAAAGCAAGAAAAAGAAGTACGCTATTAACTATTAACGTACCTGTCTCTTCCGAAAACGAATGAGTACGAGAGTCAGAGCAGAGCTAACACTAGACCACTCCAAAGTCT
+
<<<<7=<<:::=<;>;<656666995:5:45;>;BC:A<?@@??@@=;;8<9CABABGGD1?<==AACCBCBA?9@?@@BBB1BB=A8@>=0>@B?BBBBBBCBB>A?AA>BBB?CBBBBDCCCCCCBBBBB@C@A@?@@CCAAAB?B@;;;<@BBABBAA>A::9AA???;??>6<=BBA;B7758CCCD3BE?CCCCBBAA<5:5;>AA=A<@@B@@=@CAAAAA>@;999:-9@?;@ABBCBCCBBBBBBAA@:==;=.,,,),*((2*,,(-4-.(25,89::
@ATNG8:00550:05694
GATGGTAGTATATCGCGTCGCTATCCAGAAGATCAGGAACTCTAGAAGAATTCAGATTTTTAACACGAGAGTAAACGTAAAAAGAAGGTTTTACAAGACTCACGTTAACAATATTGCAGCAGTACGCACACAATCGAAGCGCAGTAAGGATGGCTAGTGTAACTAGCAAGAATACCACGAAAGCAAGAAAAAAGAAGTACGCTATTAACTATTAACGTACCTGTCTCTTCCGAAACGAATGAGTACTACTCTCAGAGACACACTACCATCGACACTCCAAAGTCT
+
///96:A?C>CCBBBCBBBCE:9::499=39995551616>>6:6>8=@8?=:;9=9??@0>=AB=>>>>>;??8>=>@=@=1=B?B<CEC;CCGAABACCCDDC?A=AC?CCD?BBBABBCDDDCBBBBBB?BBBB?BBCCBBAB>C@BBB?BCBBBAAA?CBBBBB>@A=AA@:?@99923<<88899:9%9<;<?=?CB@@@7;889AA7>:=?C@?=?BBAAED?B?BBB>BDE?BBCCCCAAABBBBBBBAAAA???@>>><@@B>>>===>066(9999
@ATNG8:00550:05705
GATGTAGTCTGCTCTGACTCTCGTACTCATTCGTTTCGGAAGAGACAGGTACGTTATAGTTAATAGCGTACTTCTTTTTCTTGCTTTCGTGGTATTCTTGCTAGTTACACTAGCCATCCTTACTGCGCTTCGATTGTGTGCGTACTGCTGCAATATTGTTAACGTGAGTCTTGTAAAACCTTCTTTTTACGTTTACTCTCGTGTTAAAAATCTGAATTCTTCTAGAGTTCCTGATCTTCTGGATACACTCATGTGCACCTACCATCGACACTCCAAAGTCT
+
9:;;<====;;;96;FB@@ADBCDBAAC@A<@>@>8@A;@8@@AC@AA@CCEFC@C??>B?C<DCBCBB@99.99999'4=3>@>=4@>96465<9;;<;BAA@<8<==BBCBB@DJC@C=A@C@@@AA5;;??;A>@BBBAAABBBBACCC?:;:=?A@C>AABBBBBBB?;;;?@2>9>8???AA,AA;<;099:B@?@?==8;;;;,0/0<78<;9><>>>>///)06>87=CD<@9979@B@AAB@@000::::6;==900000/;:::8=>5;;;;
@ATNG8:00555:05712
GATGGTAGGCACGTGCGCACACATCCCAGAAGCATCAGGAACTCTAAGAAGAATTCAGAATTTTTAACATCAGAGAGTAAACGATTAAAAAAGAAGGGTTTTACAAGACTCACGTTAACAATATTGCAGCAGTACGCACACATTCGAAGCGCAGTAAGGATGGCTAGTGTAACTAGCAAGAATACCACGAAAAGTAAGAAAAAGAAGTACGCTATTAACTATTAACGTACCTGTCTCTTCCGAAACGAATGAGTACTACTCTCAGAGACACACTACCATCGACACTCCAAAGTCT
+
;;;;788739://////45<;;<>>A2<55.5555555.58<<955.4964/)/3////)/777'63/333//6//////(///3,3;<<<%87166(///&///(//6678/..0527728;;26=:7?A@A@@@@>>?@AB?BBB?B??;AA994><A?B>BABB==8;8>:A===:<>9;96066.---&---(-::==0=A>=;;;<=>?@?A=BDDD=@>@BB;;;;CCCBBB@B?AAA:@AA=?>>@<<>AAACA@ABA878BBA?;:::5:5557755//(/6.<=@?
@ATNG8:00559:05704
GATGGTAGCGCGACGAGCGTAGACCCAGAAGATCAGGAACTCTAGAAGAATTCAGATTTTTAACACGAGAGTAAACGTAAAAAGAAGGTTTTACAAGACTCACGTTAACAATATTGCAGCAGTACGCACACAATCGAAGCGCAGTAAGGATGGCTAGTGTAACTAGCAAGAATACCACGAAAGCAAGAAAAAAGAAGTACGCTATTAACTATTAACGTACCTGTCTTTTTCCGAAACGAATGAGTACTATGTAGAGCTCTATACTACCATCGACACTCCAAAGTCT
+
<>>>@CDDCCBBBCBBBBCCFBA?A<@BC@CCDC@A>@?BBB::;C@CF?C@@?999999)9<@ABBBAAA99828?ACDCD5CCAC?BBB<BCC@CBBBDED@@?A@CC@CCC?CCCBCCCCCCBBBCBBB@BBCC=@@CCCCCC?B?B??=@BCBBACC?AAACCC?BB@AAB>??:::,7<<8=@@@AA(ADAAA@=BBBB@1716;<;*/*/7<00-9@=999:9)9<>>>;@??9?AB@BBBBDCCCCBBBBBB@@@@@@@@;@@@BB@?>>><A@8@?88
@ATNG8:00560:05681
GATGGTAGACACGTGTGCTCTCTCGTACTCATTCGTTTCGGAAGTGACAGGTACGTTAATAGTTAATAGCGTACTTCTTTTTCTTGCTTTCGTGGTATTCTTGCTAGTTACACTAGCCATCCTTACTGCGCTTCGATTGTGTGCGTACTGCTGCAATATTGTTAACGTGAGTCTTGTAAAACCTTCTTTTTACGTTTAACTCTCGTGTTAAAAATCTGAATTCTTCTAGAGTTCCTGATCTTCTGGAGATATCATCAGCGAGCTACCATCGACACTCCAAAGTTCT
+
:;CC?BCCCBDCB=BBBBCCCCCEEAAAAFIDACDCC=CC@B@BCCAB@@=@BBCB@C?AABB?A?BBAABBA>?:99787$786<CCC<ABCD?B??;?A<:9:>7927?A899BB?BAA<A=A?>868;;9>?>><@AA????>>=?===6671///698*/,5===B>@@@556>==/<4;177===/?????9><==7869=:<1////(////8373;@<>>AAA>@;@;AAAAAA8:;==??;<;A;;;?;;;AA???@@=;;;;;;=;76677.--)-2
@ATNG8:00561:05677
GATGGTAGCGCATATCAGCGCAGCCCAGAAGATCAGGAACTCTAGAAGAATTCAGATTTTTAACACGAGAGTAAACGTAAAAAGAAGGTTTTACAAGACTCACGTTAACAATATTGCAGCAGTACGCACACAATCGAAGCGCAGTAAGGATGGCTAGTGTAACTAGCAAGAATACCACGAAAGCAAGAAAAAAGAAGTACGCTATTAACTATTAACGTACCTGTCTCTTCCGAAACGAATGAGTACGATGAGATCTCGTGTGCTACCATCGACACTCCAAAGTCT
+
DDDD?CA@BCFCCBBBCCCCCBBBC>BBBBCCCCA@=A?DCDCDCC@BB>A=@AA@@@@@0@?BBCCCBBB;;;7;C@@AAA0AA>A5;;;6;CC@BBDCBCD::8;@AA?B@A>ACCDDDDCCBBCBCCCCACCCC@BBCCDC?@<@>B:::;FCCDDBB?BDCAA@?CC?B??<?@AAA;A>>;999999%9??=?=?BBCBB@B?A@DB<?<??C;;:;B@@ACC@C?AAC=CDD@A???BBBBBBBBABBCBBBBBBBCBBB?AAA@@@@@?@:<;1@99:
@ATNG8:00564:05672
GATGGTAGTATCTGTCTACGAGAGCCAGAAGATCAGGAACTCTAAGAAGAATTCAGATTTTTAACACGAGAGTAAACGTAAAAAGAAGGTTTTACAAGACTCACGTTAACAATATTGCAGCAGTACGCACACAATCGAAGCGCAGTAAGGATGGCTAGTGTAACTAGCAAGAATACCACGAAAGCAATAAAAAAGAAGTACGCTATTAACTATTAACGTACCTGTCTCTTCCGAAACGAATGAGTACTACTCTCAGAGACACACTACCATCGACACTCCAAAGTCT
+
458889;944444<:9A@B:55<59.5555::494;29:::7//)/;6::6:633773888'8/733333:888=54366=<<(550549<<0=;;6;>666=>55268<<:>;;7:A9996<<<=666=6659::5504::;;:9>9>;?;;4:?:9;>?@=ABBBBB=>=<??=;@==>>)///(//////#/6(333:;9922,236655/5387;::59;;:::<8=544=3<33/33;;<<=BB@AAAAA@ABBCA>?>=<9398558:8755/7;/;=<:
@ATNG8:00571:05677
GATGGTAGCTCGCTGATGATATCTCCAGAAGATCAGGAACTCTAGAAGAATTCAGATTTTTAACACGAGAGTAAACGTAAAAAGAAGGTTTTACAAGACTCACGTTAACAATTTGCAGCAGTACGCACACAATCGAAGCGCAGTAAGGATGGCTAGTGTAACTAGCAAGAATACCACGAAAGCAAGAAAAAGAAGTACGCTATTAACTATTAACGATACCTGTCTGTTCCGAAAACGAATGAGTACTACTCTCAGAGACACACTACCATCGACACTCAAAGTCT
+
FDCC=A@;;;B=>;>555556::;;156A165;<55055:;==B>D@CC<@599@98989)79=?@BBBBBAAA<@@@A@AA26;86:?@A2ABB?BCCAA@BAA;@?@D@DE=@@BBBBCAAA???/00?<005B455=;;999192:::29<>>>::B9@@;=<B>B@6;<858:===6=<;688;;;.8A>>=@B@>:<>5816A<:8<88888>>188//---(,(,666*2,-(-338522255588222222955565553755.-----333-6;;;
@ATNG8:00571:05710
GATGGTAGATACTCGCTGATACACCCAGAAGATCAGGAACTCTAGAAGAATTCAGATTTTTAACACGAGAGTAAACGTAAAAAGAAGGTTTTACAAGACTCACGTTAACAATATTGCAGCAGTACGCACACAATCGAAGCGCAGTAAGGATGGCTAGTGTAACTAGCAAGAATACCACGAAAGCAAGAAAAAGAAGTACGCTATTAACTATTAACGTACCTGTCTCTTCCGAAACGAATGAGTACGAGAGAGCACACGTGTCTACCATCGACACTCCAAAGTCT
+
8:::@AA?DDCBBBBBBCFCCCBCD>CCB?C@A@BB<@=@AABD::3781718?@BCCBC1=;=BBBAACBBBB=>?@AAAA2>@9=.9::*:9:59999ACB@A?AADE@BBC@BBBABDFDCCCDDCCBA<@C@@=@CBCAAAA>A?BAB@BCCCDCCC?AAABCD@>><@BB?BB99957AA?BCDGD2BB?BAAACB>>?;>:>=??5;5:=@;;6;AAABCDDH@AAA;@??;>AAAACABABBBBBCCAAAAFB@@<6707<;<<??A:;5;=4<::7
@ATNG8:00573:05689
GATGGTAGCGCATATCATCGCAGCCCAGAAGATCAGGAACTCTAGAAGAATTCAGATTTTTAACACGAGAGTAAACGTAAAAAAGAAGGTTTTTTACAAGACTCACGTTTAACAATATTGCAGCAGTACGCACACAATCGAAGCGCAGTAAGGATGGCTAGTGTAACTAGCAAGAATACCACGAAAAGCAAGAAAAAAGAAGTACGCTATTTAACTATTAACGTACCTGTCTCTTCCGAAACGAATGAGTACGATGAGATCTCGTGTGCTACCATCGACACTCCAAAAGTCT
+
55BB?BC?CACDBBBB@@A==@;::(49924:?@@B?B@C@A>>00,/0*08;@:45555$559;;BBACBCCC8@@;<<<<<#;;:=?@@@@@&@B=<=C>BBBA;;;4;?CB?BAA=@BB@@@@BABBB@@@BB=AABB>BBAABBBB?B?CAA?ABBCDDCC@@AABAA=;;6:BA8==9999-:>?;000000%0>;00/=;>>800*0*/>>>,/,/:>0009A@@BBB@D=@A@9?;:58AA?BAAABABBBB???B@A@A???BA<??B==>>=>>1///)0000
@ATNG8:00578:05689
GATGGTAGCGCGACGAGCGTAGACCCAGAAGATCAGGAACTCTAGAAGAATTCAGATTTTTTAACACGAGAGTAAACGTAAAAAGAAGGTTTTACAAGACTCACGTTAACAATATTGCAGCAGTACGCACACAATCGAAGCGCAGTAAGGATGGCTAGTGTAACTAGCAAGAATACCACGAAAGCAAGAAAAAGAAGTACGCTATTAACTATTAACGTACCTGTCTCTTCCGAAACGAATGAGTACCTCTCAGACGCTCGTCCTACCATCGACACTCCAAAGTCT
+
//::6:AAABBBBABBBBBBBB;;;9;CC@CCCBCC?C@CBBCCBB?BC?B@BAA899999%9?ACCCBBBBBBB=BCBCCBB5@@<@4;;;.;CC?GCCCKCCBA?C@CC@BCC?CDBBBCCCCCBCCCCBB?AB??<AAA@AC?><A?BCC@CABBBCAB?ACABBC@>><?CC<@@99923;=;?@@@A2?B?CBB?@@@@>1617:99+/+/<@000:A@@@AA=A=A@@;@9947AAABBB?BBBBCCAAAA???>=8<66/6====>=@<@9==6=//-
@ATNG8:00590:05693
GATGGTAGTAGTACACTAGTCATACCAGAAGATCAGGAACTCTAGAAGAATTCAGATTTTTAACACGAGAGTAAACGTAAAAAGAAGGTTTTACAAGACTCACGTTAACAATATTGCAGCAGTACGCACACAATCGAAGCGCAGTAAGGATGGCTAGTGTAACTAGCAAGAATACCACGAAAAGCAAGAAAAAAGAAGTACGCTATTAACTATTAACGTACCTGTCTCTTCCGAAACGAATGAGTACGAGAGAGCACACGTGTCTACCATCGACACTCCAAAGTCT
+
BBBB?BBABBB@;@DCCCDDDABBB?CCC@CCCBBC894;ACBAAC@CC?C@BCBBBCCC5C?BCCBCBBBBBC=AA;;;;;*5A=B9DDC<CCCACDBBBCDCB?B@CC@CCC?CCBBBDDGCBBBDDCBB?BCA@>ACBCBBA@<B@BCC@CCACAAAC?CCCBBB@??<?A@8<<9999+:==9:99999%9>;=:79C>??=-/-/6<<)/*/8=00-:A@@ABB?B????8=9937A@@ADCCBBBCBBBBB>>>BA9996616<<<:;:C@@;@F:B88/
@ATNG8:00592:05712
GATGGTAGCTCGCTGATGATATCTCCAGAAGATCAGGAACTCTAGAAGAATTCAGATTTTTAACACGAGAGTAAACGTAAAAAGAAGGTTTTACAAGACTCACGTTAACAATATTGCAGCAGTACGCACACAATCGAAGCGCAGTAAGGATGGCTAGTGTAACTAGCAAGAATACCACGAAAGCAAGAAAAAGAAGTACGCTATTAACTATTAACGTACCTGTCTCTTCCGAAACGAATGAGTACGAGAGAGCACACGTGTCTATCGACACTCCAAAGTCT
+
B=BC@CBCBC?CDCBBBCBDCCCCC@CCC?CCBBBA=A?BBBBCCC@CC@D?AA::9@@@1@@BBBDBBA@???8?@AABCC1CD@D49::*:AA;@CABCCC;;;;@DC@BBC?BBDDBBBFFCCCCBBBC@D@AA@BBCCCBAD?D?BBC@C@@@CCCD@CBBBCC???<????DA99927;;9<>???1>C?F>??C???A=A=@???3838ABAA>AAAABBB@B?AAD=BBB?BBBBBBBBBBBBBBBBBA@ABC>999<<<===???<BE>E9::
@ATNG8:00593:05691
GATGGAGCAGACGTGACAGAGCGCCAGAAGATCAGGAACTCTAGAAGAATTCAGATTTTTAACACGAGTGTAAACGTAAAAGAAGGTTTACAAGACTCACGTTAACAATATTGCAGCAGTACGCACACAATCGAAGCGCAGTAAGGATGGCTAGTGTAACTAGCAAGAATACCACGAAAGCAAGAAAAAAGAAGTACGCTATTAACTATTAACGTACCTGTCTCTTCCGAAACGAATGAGTACGATGAGTTCTCGTGTGCTACCATCGACACTCCAAAGTCT
+
BC@@255<<<<656=<<<=BCCCHACBC@CBCBCC?D@CBAAACD>@@@E=@?A99999'74>>793;?A?@=9<@;;;;.9?;@2:;.99:29???>;=?>8>89909BC?CDCCDCDECCBDCCBCBACBCD?C;::BBCC?B@B;;8;CCBDBAA>ACAABB>A@=??<7<>AAA9=892989999%9>9<@BBB9>@A=A=>;<<2<665:00-0<<<?BC@C:=>C=AAA<?>>?>BBABBBBBB?BBBBB??;?@@@;>999///66939@6=;;;
@ATNG8:00598:05699
GATGGTAGTGTGTCTCTGAGAGTAGTACTCATTCGTTTCGGAAGAGACAGGTACGTTAATAGTTAATAGCGTACTTCTTTTTCTTGCTTTTCGTGGTATTCTTGCTAGTTACACTAGCCATCCTTACTGCGCTTCGATTGTGTGCGTACTGCTGCAATATTGTTAACGTGAGTCTTGTAAAACCTTCTTTTTACGTTTACTCTCGTGTTAAAAATCTGAATTCTTCTAGAGTTCCTGATCTTCTGGGTCTCTCTCTCACGCACTACCATCGACACTCCAAAGTCT
+
ACAB@BBBBBABBCBBBCBCCCCCCDCBBB??<?@@A;@@=@?CBCBCCD?CCCBB@C@CDDD=B=BEDDCCCBB@BBBBB1BB@B@AAA7@B>A=ACC?CC:;;ACCCACCBCCDDC?BBD?B?BDDDDEBA>ABBC@BCCBBBCDDDCBBBCB@<@996;B?CACBBBCECBB@CDCDC<C>B=;;:;:*:AA@@<ACBBBCCAAA?BBBB5CCCDD@B@BC@BBABB;;;;@CCCBBB?BCCD?CCCBBBBCCCBCBBBDCCB@CBCCCCCBCC7:97;C@A
@ATNG8:00552:05742
GATGGTAGCACACGAGATCTCATCGTACTCATTCGTTTCGGAAGAGACAGGTACGTTAATAGTTAATAGCGTACTTCTTTTTCTTGCTTTCGTGGTATTCTTGCTAGTTACACTAGCCATCCTTACTGCGCTTCGATTGTGTGCGTACTGCTGCAATATTGTTAACGTGAGTCTTGTAAAACCTTCTTTTTACGTTTACTCTCGTGTTAAAAATCTGAATTCTTCTAGAGTTCCTGATCTTCTGGATATGAGTGACTCGTGCTACCATCGACACTCCAAAGTCT
+
55<<:>DCCCBBBBBCCDCCCBBBCCDCBBBC=B:9:4;B@H@CCBECCCACCCBB?B@CCCB?B@CBBBCCBCB<==><<,=;8<<>?8?AAA=@@B?BB?AAACBB>AACDCBAA<ACC?C?AB>B<==><@@BD:><?>AA>>>>BB@?=<<;9::<@A<A<BAA?AABBB5;;BDD;C;?;??AAA/@@>>>9>>>>BAAAAA8>>=>/?>=>B=B<>?;?AAAAAA<A<BAAA::6;??=BAAAA@>>>@@AAAAAAAAA<AAAA@@@AAA<@@7A@>=
@ATNG8:00565:05722
GATGGTAGATACTCGCTGATACACCCAGAAGATCAGGAACTCTAGAAGAATTCAGATTTTTAACACGAGAGTAAACGTAAAAAGAAGGTTTTACAAGACTCACGTTAACAATATTGCAGCAGTACGCACACAATCGAAGCGCAGTAAGGATGGCTAGTGTAACTAGCAAGAATACCACGAAAGCAAGAAAAAGAAGTACGCTATTAACTATTAACGTACCTGTCTCTTCCGAAACGAATGAGTACACACTCTCATATGACACTACATCGACACTCCAAAGTCT
+
DAAA?BBCBBBCCBBCCCCCCCAAA=BCB@CBBCCB@B@CBBBBBB?ACAD@@??99999'9<@>AAA@B@=?=5=@:;;;;';B<?4999*5BA@CBACCBC;::;@BB@BDD?BBDDDBBBFDCCCBBBC?CDDD?BBAABCBB=@<@?@=@CCCCBBA?CBABBD@AA>ACC4999::,7>?=BCCCD2BB?BBBBCC@@@8:8;@BB7;7:AC@@=@CAAACB?@=A@@9A0000A@@BBBCCCBBBEBB?@DCBBABBBBBCDBBABBBB?B@;A?99
@ATNG8:00566:05736
GATGGTAGCACGAGTCACTCATATCCAGAAGATCAGGAACTCTAGAAGAATTCAGATTTTTAACACGAGAGTAAACGTAAAAAGAAGGTTTTACAAGACTCACGTTAACAATATTGCAGCAGTACGCACACAATCGAAGCGCAGTAAGGATGGCTAGTGTAACTAGCAAGAATACCACGAAGCATGAAAAAGAAGTACGCTATTAACTATTAACGTACCTGTCTCTTCCGAAACGAATGAGTACTATGTAGAGCTCTATACTAATCGACACTCCAAAGTCT
+
CBBC@CBBBCCCBBCDDDCCBBBBD@DCB?CCCC@@?A@CCCBBDC@DC?B?ACB;;;;;);<BABCBABB9::8:AAABBB2CA=A5;;;.;BB>BCCCBBJBB?B@CD@CCC?CCCCCCCCDCCCCDCCC@CCAA>ABCBCCBB>B?B@A?ACCCCBBB?CCCCCC?AA>ACD?BBBB?AA@@@@@@@2@B@BBBBBAAAA6:6;?@A7;7;DD@@>?AC@CAC<@=A@@9A??<?BBCCCCCCABAAADBC>>>@@>=>><???ABCAAA=BF:>:::
@ATNG8:00569:05733
GATGGTAGTGTGTCTCTGAGAGTAGTACTCATTCGTTTTCGGAAGAGACAGGTACGTTAATAGTTAATAGCGTACTTCTTTTTCTTGCTTTCGTGGTATTCTTGCTAGTTACACTAGCCATCCTTACTGCGCTTCGATTGTGTGCGTACTGCTGCAATATTGTTAACGTGAGTCTTGTAAAACCTTCTTTTTACGTTTACTCTCGTGTTAAAAATCTGAATTCTTCTAGAGTTCCTGATCTTCTGGGTCTACGCTCGTCGCGCTACCATCGACACTCCAAAGTCT
+
455:9>>?BBA@;B=BBCCAA<<<;@@>666<393743&5>8>;>>@@<;;7;:;CDAJACCCC@C?CCBAAA@@@=;9955$5;7;495)/://)/994<=:==C>CC@A@ABCD;;8;;A=A?BAAAB;;::>??D:?AA??=@@@99990/995>00,/75:7;=B@@<CCEA@AACC8@<A>:;;<;*;???A:?@?AC?CCCD@CCCC1A@?@@4:2:C49:CCA@A6:299<?>?8=99:,9999@<B@999>>>?::99277777==98<.37,9?>>
@ATNG8:00576:05744
GATGGTAGCTCGCTGATGATATCTCCAGAGATCAGGAACTCTAGAAGAATTCAGATTTTTAACACGAGAGTAAACGTAAAAAGAAGGTTTTACAAGACTCACGTTAACAATATTGCAGCAGTACGCACACAATCGAATCGCAGTAAGGATGGCTAGTGTAACTAGCAAGAATACCACGAAAGCAAGAAAAAGAAGTACGCTATTAACTATTAACGTACCTGTCTCTTCCGAAACGAATGAGTACTACTCTCAGAGACACACTACCATCGACACTCCAAAGTCT
+
56<>:>C==<>>>00/779@@;;;E@CDCCBBBBB?B?BB@AAAA<?@=A<??AAAABB3B?BBB???AA???8=@>>=>>1=C@D5;;;*;?>>ACCBBBB9;4;>;<7;@G=BBCBB;9:CCCBBBCCC@CCBC@BC@@@ABA=B=A@@=@ABAA@AC@DDDCAB>AB?BBB>@????8<<?;<<<<=,=@<@@@@AABAB>A=AA;;7;:>>B<;7<<;A@@??C@BAA=BKHGBBAAA???B>?@CCCCABBBBAAABBB>>>>=<<A>::7;D4AA;:
@ATNG8:00579:05734
GATGGTAGAGTACAGTGTAGTAGACCAGAAGATCAGGAACTCTAGAAGAATTCAGATTTTTAACACGAGAGTAAACGTAAAAAGAAGGTTTTTTACAAGACTCACGTTAACAATATTGCAGCAGTACGCACACAATCGAAGCGCAGTAAGGATGGCTAGTGTAACTAGCAAGAATACCACGAAAGCAAGAAAAAAGAAGTACGCTATTAAACTATTAACGTACCTGTCTCTTCCGAAACGAAATGAGTACGTGTGACGTACGTGAGCTACCATCGACACTCCAAAAGTCT
+
>>>>?ABBCCCCB@@ACCCCCDEBB@BCCFDBBBDC?C?BBCCCCC?AB?B?????ACDC3C?AAABBBBBAA@:??>@AAA0>C?C5AAA@@'ABC@CABCCCC;96;@BB?BBB?BCCCCCCCCCCCCCCBC?BC@@=@@BBCBBB>A>ABB?BBBCCABA?CBBBCC?>?;???9?????8=>@<99::9:%:>;>99:A>@88089)8=>=5:69?C@@>?A?@@BA:=:::9,9988.8??@BBBAAAAAACBBBBBBBCCCCBB?B???CCCA==1666-:00/
@ATNG8:00584:05748
GATGGTAGCACGAGTCACTCATATCCAGAAGATCAGGAACTCTAGAAGAATTCAGATTTTTAACACGAGAGTAAACGTAAAAAGAAGGTTTTACAAGACTCACGTTAACAATATTGCAGCAGTACGCACACAATCGAAGCGCAGTAAGGATGGCTAGTGTAACTAGCAAGAATACCACGAAAGCAAGAAAAAGAAGTACGCTATTAACTATTAACGTACTGTCTCTTCCGAAACGAATAGTACTGCGTCTCACTCTCGCCTACCATCGACACTCCAAAGTCT
+
99<<9=B<A<<=;;;BCBCCB=B=A9ABC@BB@B00)/)//:<=>?<?@@C@CBB@@@@@1@@CCCCC@==999/:9;>ACC+<>;>.::9&5:B=BBCCCCCBB?B@@@=@AB>BBBCCCCCBBBCCDGBB?BB;;6;@?;=>00+08=>A?CDCAA@AB=AB=>BD@9977B=/47BBA;A7759BCCC3CC>AAAAC>;77)/*/888/5039@000:778858<8;<;3:;<7774BBA@BBBB@@ABBBCBB=C<@@@=BBBBBB@?>=6;;7;=;;
@ATNG8:00588:05758
GATGGTAGCACACGAGATCTCATCGTACTCATTCGTTTCGGAAGAGACAGGTACGTTAATAGTTAATAGCGTACTTCTTTTTCTTGCTTTCGTGGTATTCTTGCTAGTTACACTAGCCATCCTTACTGCGCTTCGATTGTGTGCGTACTGCTGCAATATTGTTATCGTGAGTCTTGTAAAACCTTCTTTTTACGTTTACTCTCGTGTTAAAAATCTGAATTCTTCTAGAGTTCCTGATCTTCTGGTATACACACTCGCTCGCTACCATCGACACTCCAAAGTCT
+
69>>:>BBBBCCCCBCBCCCCCCCCBCBBD99;:CCC?CDAF@CBCBDDD@CCDAA>B@CCCC?C?ABBBBDBAB?AAACC1A?>?BBD=AAAD@DBB>>><>>?CBB?ABCCCB@@>BCC>B>BB>B=>>>;A>>>7<<A@@@@@@@>==;;;>;>>>:@@<@>@A>>@AAA@9>?DDD3@<?;??@@@/>A9991:>>::;?===08889(6>>>B=B>>>:>ABBAA@<A<AA=;//+/8969AAAAAAA>>>AAAAAA>@>;@@@A=====>;AC7@;;;
@ATNG8:00589:05749
GATGGTAGTGATACAGATCAGACACCAGAAGATCAGGAACTCTAGAAGAATTCAGATTTTTTAACACGAGAGTAAACGTAAAAAGAAGGTTTACAAGACTCACGTTAACAATATTGCAGCAGTACGCACACAATCGAAGCGCAGTAAGGATGGCTAGTGTAACTAGCAAGAATACCACGAAAGCAAGAAAAAAGAAGTACGCTATTAACTATTAACGTACCTGTCTCTTCCGAAACGAATGAGTACCTCTCAGACGCTCGTCCTACCATCGACACTCCAAAGTCT
+
CCCC?CCCAAACCCDDCABCCDGBB?BCC@DCCBBB@B@BBBBBCC?BB?C?<<=:99898#36;<=B<=BCBB@:@??@@A@,@B=?5;;09CC?DBBCBBAAB?B@BB@BDD?AACCCCCCBCBCCCCCB?BCCC?BBBBBB?>9@=A@@=@CCCCCCD@AAABBB@??=?BA;@@???8;<=99999::%:?;>:7:CBB@C8;79==?.818>B;;6;A;::BB?B@BEC=C@?=?BCBBCC@BBABBBBBCBAA><;6;//*/;;<>??@@@=DE:A:::
@ATNG8:00604:05141
GATGGTAGCACACGAGATCTCATCGTACTCATTCGTTTCGGAAGAGACAGGTACGTTAATAGTTAATAGCGTACTTCTTTTTCTTGCTTTCGTGGTATTCTTGCTGTTACACTAGCCATCCTTACTGCGCTTCGATTGTGTGCGTACTGCTGCAATATTGTTAACGTGAGTCTTGTAAAACCTTCTTTTTACGTTTACTCTCGTGTTAAAAATCTGAATTCTTCTAGAGTTCCTGATCTTCTGGGTCTACGCTCGTCGCGCTACCATCGACACTCCAAAGTCT
+
55::7;EBBBDBAAACCDGEBB??=B==>>9;1;BBB=BG@GACBBBBBB?CB@@@:>7?>>>;C<;;?CBDB=A8AB==>+559;:<B9ACBC?BAA>AC@CAABB@B@??DAAA?AAA?B?C?????>A=DDDD:=;::===888>?>===>:889=@A<A=;;;???AAA:==@?>1?5;7;BCCF/@@;;;3;?@AAA>=>=5::::*:>>?>;><>=:=>>@>===A=;;;@@@;????8?===@@>>>??@ABB<;;A<ABBA>>>>>A==@4==6/
@ATNG8:00609:05134
GATGGTAGCTATACGTATATCTATGTACTCATTCGTTTCGGAAGAGACAGGTACGTTAATAGTTAATAGCGTACTTCTTTTTCTTGCTTTCGTGGTATTCTTGCTAGTTACACTAGCCATCCTTACTGCGCTTCGATTGTGTGCGTACTGCTGCAATATTGTTAACGTGAGTCTTGTAAAACCTTCTTTTTACGTTTACTCTCGTGTTAAAAATGTGAATTCTTCTAGAGTTCCTGATCTTCTGGTAGAGCGTGCATATATCTACCATCGACACTCCAAAGTCT
+
55<<:=CCBBBBBDBBBCCCCCCBCCCBCCCC@CDCC>CC?B@BBBCCCC@CCCCC=A=ACCC?C?CABBAAABB@BBBBB3BB?BCCC=ABCC@BBB?BB@BBBBBB?BCBAA@CC?DBA<@<=<;;;>>>=AAAC:@@AAA@@?>>A@@@@@@<====AA;?:?A==>DBAA;?>@@@5@=A:>=AAA/AAAAA9@;;;==A===<CDDD/;;;>>=@===7=///:::9@7=;;;@@7;;==A@@@=>=>>@A@???DBA@@;@@>@B@::9A=AD;A666
@ATNG8:00609:05137
GATGGTAGTGCGTGAGAGAGAGACCCAGAAGATCAAACTCTAGAAGAATTCAGATTTTTAACACGAGAGTAAACGTAAAAAGAAGGTTTTACAAGACTCACGTTAACAATATTGCAGCAGTACGCACACAATCGAAGCGCAGTAAGGATGGCTAGTGTAACTAGCAAGAATACCACGAAAGCAAGAAAAAGAAGTACGCTATTAACTATTAACGTACCTGTCTCTTCCGAAACGTGAGTAACACATCGTCGTGTCGTGCTACCATCGACACTCCAAAGTCT
+
<=CE@BB=5555555<<@B<;9@A?3;;;9<<@@@@:?A???;;59>5>5@?BBCHDD3A?BCBABBB:99A9@>89778$33,36=>>1>=B7:9>?;=?<><><??1885/55899>=8<;A@@@@@@<?>@A;==;>858B=A8=;?8???=@>9?<@@@@@A=::49AA;@>987(332/55===(55,22588;8855>;A?AA;>:8888808=>>@@@=A;?AA9<><8----(-6--/6////6578///88995:=;:887337,38.85;:
@ATNG8:00620:05159
GATTAGTATCTGCACACTCTGTCCAGAAGATCAGGAACTCTAGAAGAATTCAGATTTTTAACACGAGAGTAAACGTAAAAAGAAGGTTTTACAAGACTCACGTTAACAATATTGCAGCAGTACGCACACAATCGAAGCGCAGTAAGGATGGCTAGTGTAACTAGCAAGAATACCACGAAAGCAAGAAAAAGAAGTACGCTATTAACTATTAACGTACCTGTCTCTTCCGAAACGAATGAGTACTGTATCTATGTGTGCGCTACCATCGACACTCCAAAGTCT
+
AAC?CCCBBBBCCCBBBCCCCCC@CDEADAAAAA=A@CBCBEDC@CC?C?BCBBBBBB3B?BBBACCCC?>>7;>9:::;*;C@C<@@@9ACE?DBCCCCBCC@D?BB>BCD@CCCCDBBBBBBBCCCCC?CFCC?BBBABBAA=B@CCC?CCCCAAAA?AAACCC?BB@@>?>@@AAA;A?=899999.9C@CBABCCAAA;@8>>FF:=:>ACBB?CCBBBCB?B?BBB=B??=?FCCBCCAAACDDBABBBBBBBB@A>><>@@??A>===5;:/?:::
@ATNG8:00626:05132
GATGGTAGGCGAGAGTGAGACGCAGTACTCATTCGTTTCGGAAGAGACAGGTACGTTAATAGTTAATAGCGTACTTCTTTTTCTTGCTTTCGTGGTATTCTTGCTAGTTACACTAGCCATCCTTACTGCGCTTCGATTGTGTGCGTACTGCTGCAATATTGTTAACGTGAGTCTTGTAAAACCTTCTTTTTACGTTTACTCTCGTGTTAAAAATCTGAATTCTTCTAGAGTTCCTGATCTTCTGGGTGCGCTACAGTCTCTCTACCATCGACACTCCAAAGTCT
+
@@DC@DCD@AA@BBDCCCDCBCBDCCCCCCBA@@@@E>CC?B?BCBCCCB?CCCBB?B@DCAA@C?CBABBBBBD@???=?.?@<@?@?8AB??9?>>9<A?==>CCC?C@ABCCA@>A??8=:==>>=>>?<@???7::AAABA=>=:9:<<<>6:;?=?><>=@@?ACCCAD>@>>>>2=5:6:@AAA/@@@@@9@????>AA==/6767(8==@A=D=AA:=>AA>>>;>;;;;@=<88:;;2///@==AAA@@@A>>>CAA;:9::>=<==>:>@8;666
@ATNG8:00632:05166
GATGGTAGAGAGACTGTAGCGCACCCAGAAGACTCAGGAACTCTAGAAGAATTCAGATTTTTAACATCGAGAGTAAACGTAAAAAGAAGGTTTTACAAGACTCACGTTAACAATATTGCAGCAGTACGCACACAATCGAAGCGCAGTAAGGATGGCTAGTGTAACTAGCAAGAATACCACGAAAGCAAGAAAAAGAAGTACGCTATTAACTATTAACGTACCTGTCTCTTCCGAAACGAATGAGTACGAAGTACGATATGTCTACCATCGACACTCCAAAGTCT
+
/77:6<@CDB;:;@@>>>CCGCAAC=@@A?B;;;;;55?:8@?/0/9698383/////888'86;333;888899919333333$39,3,333&333,377777333,2+2605552899;==CBA@ACCAABB=AA::7:>@?===?4:4;::5;BBBCA??=?AAAAA=?A9<<<390;::5:00*00000(0;5<868B@@@A<A<@>;;5;5:<A;;6;A@@@BB?B@BBB=BBB?BBBBADB@?>?CBBACCCCBBAAAA=@ABBBBBBCC?CC?CAA?
@ATNG8:00637:05132
GATGGTAGCTCACGTACGTCACACGTACTCATTCGTTTCGGAAGAGACAGGTACGTTAATAGTTAATAGCGTACTTCTTTTTCTTGCTTTCGTGGTATTCTTGCTAGTTACACTAGCCATCCTTACTGCGCTTCGATTGTGCGCGTACTGCTGCAATATTGTTAACGTGAGTCTTGTAAAACCTTCTTTTTACGTTTACTCTCGTGTTAAAAATCTGAATTCTTCTAGAGTTCCTGATCTTCTGGTCTACTACACTGTACTCTACCATCGACACTCCAAAGTCT
+
AACE?BBBEBBBBBBBAAACCCCDBBBBCCDC@CDEE=CC@C=AACFCCB?CCCBC?B?CCCC?B?BBCBBAA??=?AAAA1@@>BBBB<BBAA>BBB>BB>@@@ADC?CAABBBBB>CB?:>:>?>>@@@@=AA?>7<CCC>=>>>A?>>>8::7:;?<>>;>=BBAAAA@AA<A@@@@2>8<889999+9=<<=7=AA???@??>:??=?/?:;;A<B<AA;@@AA>>>:?;?A@@@A9<;@=@@>CAAA@>>>>A@>>A>??;A;;;?;;;////;4;666
@ATNG8:00601:05185
GATGGTAGATACTCGCTGATACACCCAGAAGATCAGGAACTCTAGAAGAATTCAGATTTTTAACACGAGAGTAAACGTAAAAAGAAGGTTTTACAAGACTCACGTTAACAATATTGCAGCAGTACGCACACAATCGAAGCGCAGTAAGGATGGCTAGTGTAACTAGCAAGAATACCACGAAAGCAAGAAAAAGAAGTACGCTATTAACTATTAACGTACCTGTCTCTTCCGAAACGAATGAGTACACATCGTCGTGTCGTGCTACCATCGACACTCCAAAGTCT
+
CDCB9BCCCCCCCBBBCBCCDDBBB=BDD?BCCCA@>A?BCCCBCC?CC?B?BBBAABBB2B?BBBBBBBBBB?6>>:::::*:A=A<@@A7ABB@CCCCCBBBB?C@BB?BCC?CCCCCCBBBCDDDBBBC?CCCC?BAABBBBB>B@CCC?BCCCCCCB?BBBCBB@BB@BBC>ABBAA=AAA?ABBBB3BB?BBBBCBBBC7;8;>>?1838AB@A>ABAABCB?B?BAA=ABB?BBCCBBBBCCBBB@@?CC@@?BBCCBB?BBBB???AA=177)9999
@ATNG8:00605:05184
GATGGTAGTGTCAGTGCGCGTCGTCCAGAAGATCAGGAACTCTAGAAGAATTCAGATTTTTAACACGAGAGTAAACGTAAAAAGAAGGTTTTACAAGACTCACGTTAACAATATTGCAGCAGTACGCACACAATCGAAGCGCAGTAAGGATGGCTAGTGTAACTAGCAAGAATACCACGAAAGCAAGAAAAAGAAGTACGCTATTAACTATTAACGTACCTGTCTCTTCCGAAACGAATGAGTACACATCGTCGTGTCGTGCATCGACACTCCAAAGTCT
+
?A@C@ECCCCCCBCDCCBBBCBHCC?BCG@CCDDBB@B@CBCBCCC@CG?B?ACCCDDDD2C?BBBBBBEBECC>B@@@@@@0@C>A=AAA7ABB?DCCCBBCCC@B@AB?ABC@CCCCDDCCCCBBBCCCD@EBBB>@@@@BBBB>C@C@@>@CDCCCCC?BAAAAB?DC@BBB5::=>=59:9=ABCCC3CB?B?@?BA>;;5;:>>>>6;5;ABAA>AA???CC@C@AAA<AAA=ABBAACDCCCB?@?AABB???BBBBCCFBBBAAA?@@:BAAA
@ATNG8:00606:05216
GATGGTAGTGTCATATGAGAGTGTGTACTCATTCGTTTCGGAAGAGACAGGTACGTTAATAGCTAATAGCGTACTTCTTTTTCTTGCTTTCGTGGTATTCTTGCTAGTTACACTAGCCATCCTTACTGCGCTTCGATTGTGTGCGTACTGCTGCAATATTGTTAACGTGAGTCTTGTAAAACCTTCTTTTTACGTTTACTCTCGTGTTAAAAATCTGAATTCGTCTAGAGTTCCTGATCTTCTGGCTCTCGTAGACAGATACTACCATCGACACTCCAAAGTCT
+
4444.5:>==;;;@@<<@A996;;=666>?>>7;;<<4<<8<;=>??>>@<@?AA<<?:>>;?;D<A@BCCBBAA>9::9:*4=8=>@@4;;?::>4929=5<<8774.4:888:3404;;6;8<=?>AAAB@BCCC:;;B@AA;;:CCBBBBBB?BBB?BC=A<A::9@AB@@;?9999&94=6999;9(9995505@=BDDDCB?5;;;;*9==/0*0*//799?>>??:><==>>>>:=;;7;;;;@BBBDCBBBCBBBB@A=A@<;;@@@;A=AA<A000
@ATNG8:00616:05213
GATGGTAGAGAGAGCTCTCTCATCGTACTCATTCGTTTCGGAAGAGACAGGTACGTTAATAGTTAATAGCGTACTTCTTTTTCTTGCTTTCGTGGTATTCTTGCTAGTTACACTATCCATCCTTACTGCGCTTCGATTGTGTGCGTACTGCTGCAATATTGTTAACGTGAGTCTTGTAAAACCTTCTTTTTACGTTTACTCTCGTGTTTAAAAATCTGAATTCTCTAGAGTTCCTGATCTTCTGGTGTCGTCTATCATGTACTACCATCGACACTCCAAAGTCT
+
;::;9<==CCBCCDC:66<<><AAE@<A?>AA>BCCG>CD@E?CCBBCBB?BBDBB@B?@@ED@C?BAAABBCBB?BBCCD3CC?BBBB>BBBB@BBB@BB=A>>?AA<??AAC????A===@=BBAA=>>@=A>>>:>>A?;;<>>?AA>888;57797//)/6:;?@A@@@@<@????2=8>888888(8><==5=AA?>>>:878*8>=?/@>>?B<@;;;;?@@6679@///:===8;;;8===?A?>>>?;;;??>?===:=B@@?>>>;<8;E9A;;;
@ATNG8:00625:05216
GATGGTAGCTCGCTGATGATATCTCCAGAAGATCAGGAACTCTAGAAGAATTCAGATTTTTAACACGAGAGTAAACGTAAAAAGAAGGTTTTACAAGACTCACGTTAACAATATTGCAGCAGTACGCACACAATCGAAGCGCAGTAAGGATGGCTAGTGTAACTAGCAAGAATACCACGAAAGCAAGAAAAAAGAAGTACGCTATTAACTATTAACGTACCTGTCTCTTCCGAAACGAATGAGTACACATCGTCGTGTCGTGCTACCATCGACACTCCAAAGTCT
+
;<<>AFBBBBDEDBBBCCCCCBCBC@CCC@CBBBCC@C@CBBBBCE@BB<@>ABC@@@@@2??BBA@@?==778*8<:;;;9$9<.5.555&59;8<969BBB@@<@?AA>BBB@BCCCCCCCGCCCCBCCCACBBB@BCCBCBAA>A?BAB?CBCBCCCC?BBBBBC>@@<::9;@@???8;<>:9999:9%9>;=979B<ABB<A:=<??5;5;AA;;8;A@@@BB=?>@CE>FBA?BBCCCBCBCBBBBBA@AA999?CBB??<?BBABBBA@>188*:::9
@ATNG8:00636:05171
GATGGTAGGCACTGCGCACACATCCCAGAAGATCAGGAACTCTAGAAGAATTCAGATTTTTAACACGAGAGTAAACGTAAAAAGAAGGTTTTACAAGACTCACGTTAACAATATTGCAGCAGTACGCACACAATCGAAGCGCAGTAAGGATGGCTAGTGTAACTAGCAAGAATACCACGAAAGCAAGAAAAAGAAGTACGCTATTAACTATTAACGTACCTGTCTCTTCCGAAACGAATGAGTACACACTCTCATATGACACTACCATCGACAACTCCAAAGTCT
+
;<<<7<>=8:;655<=655=>666;3;<>5955555.54;=B999C@BB@C???><8<<<'<.9345;:;//0?+///=<;<+///6<@@@2????ABBCDCBGL@@@AC@ABB?@@CDFEGCBBCBCCCCC@C@A@@BBBCBBBB=B?A;;5;@A@?@@C@BECCBB?BC?BBC>@@<8818885:=ABC3BB?>@@>>><<<,/-/;==-///DA??=?@???:9398<<<5;98177;;;>??;333:555555333:::894:3//://(/99(..)3888
@ATNG8:00636:05212
GATGGTAGTGATACAGATCAGACACCAGAAGATCAGGAACTCTAGAAGAATTCAGATTTTTAACACGAGAGTAAACGTAAAAAGAAGGTTTTACAAGACTCACGTTAACAATATTGCAGCAGTACGCACACAATCGAAGCGCAGTAAGGATGGCTAGTGTAACTAGCAAGAATACCACGAAAAGCAAGAAAAAAGAAGTACGCTATTAACTATTAACGTACCTGTCTCTTCCGAAACGAATGAGTACTATGTAGAGCTCTATACTACCATCGACACTCCAAAGTCT
+
55<<:>BBBCBCCDDEBBBBCCFDDACCC@ECC@@@>@?BBC@@AB>AA@E@AAABBCCC1C?B@BCCFDE==<7;??@@A@,9A<@7BCC;CDC@BBCCBCB::9;@CC@CCC?CDBABBBCCCCDCCDAA?AGAA?ABBB@@??9@=@@@=@CCCCCBB?BABBBD@AA>AA@9>=:::9+9>=9999999%9?<>:49BCBAA7:788CD<><>BC::::A@?@AA>A?AAB>BAA@BCCDBBBAABCBBBBBB>>>C@@@A>>:=?AA??>>==187):99:
@ATNG8:00640:05172
GATGGTAGTCTCAGATAGTCTATAGTACTCATTCGTTTCGGAAGAGACAGGTACGTTAATAGTTAATAGCGTACTTCTTTTTCTTGCTTTCGTTATTCTTGCTAGTTACACTAGCCATCCTTACTGCGCTTCGATTGTGTGCGTACTGCTGCAATATTGTTAACGTGAGTCTTGTAAAACCTTCTTTTTACGTTTACTCTCGTGTTAAAAATCTGAATTCTTCTAGAGTTCCTGATCTTCTGGATAGCGACGCGATATACTACCATCGACACTCCAAAGTCT
+
9;;;<@@;?@@BBDC;;A966>>=BB966<<?=<=<=:;;?C?AAAAA@D@BCB6629=?;<B@C@;;9B<@?:>:>@@@@0>A?B?@A;=45.55.5<.55<>==:=B<<A@87179919<@@@ABBAA>A977199ABCB@@>885<?<<F99667;;8=8=566<<>>?9><<<<0<9=799999$55555)5:::<<<<<;.4444.5<?;;442498<>CC??A<?<???@@@199@=AB@@@AB@@ABCCCCBBB9999BBBAA@@9:3:>5@A;;
@ATNG8:00641:05198
GATGGTAGCTCACGTACGTCACACGTACTCATTCGTTTCGGAAGAGACAGGTACGTTAATAGTTAATAGCGTACTTCTTTTTCTTGCTTTCGTGGTATTCTTGCTAGTTACACTAGCCATCCTTACTGCGCTTCGATTGTGTGCGTACTGCTGCAATATTGTTAACGTGAGTCTTGTAAAACCTTCTTTTTACGTTTACTCTCGTGTTAAAAATCTGAATTCTTCTAGAGTTCCTGATCTTCTGGTAGAGCGTGCATATATCTACCATCGACACTCCAAAGTCT
+
BBBC?BCCBBCC666<<>@CCBBBCCCCCCCC?BCDJ?CC@CACCCCCBB@BCBBB?B?B@AA?A=@@CCFCBAA?CCCCC3BB?B>>>:?CCB?CBB>BB>@@ABBB?BBCBBBBB>BBA=A=@@@;;;>>=???A:==>>@@@@AAA@@:;;A<==><??<?<??>>>@@@A<AAABB6B8<6::::9.:ABBB:AA@>>>?>>>;????/???@B=D=>>;>AA@;;;=B=AA>>>A7;:C<@@@>>>>>>?@@@???ED;:7:<::;==888<CB=DBBB
@ATNG8:00643:05186
GATGGTAGCACACGAGATCTCATCGTACTCATTCGTTTCGGAAGAGACAGGTACGTTAATAGTTAATAGCGTACTTCTTTTTTCTTGCTTTCGTGGTATTCTTGCTAGTTACACTAGCCATCCTTACTGCGCTTCGATTGTGTGCGTACTGCTGCAATATTGTTAACGTGAGTCTTGTAAAACCTTCTTTTTTACGTTTACTCTCGTGTTAAAAAATCTGAATTCTTCTAGAGTTCCTGATCTTCTGGATATGAGTGACTCGTGCTACCATCGACACTCCAAAGTCT
+
9:CC:CBBBBCC@@ADBCCBBADCBBCCEBBB>@9994:@<C>CBBDCCC@CC@@@<@?DBCD@C@CCEBBBC?A<9:9999#3:48>??8?CBB?BBB?BC???>BAA?BBBBCBBB@BBB?B@@AB>==<==BAAA9>?@AAA>=>@@>@??@@<>>><AA;>:>AAA?==AA<A==A>5C=A<>>;<::&<=887066:///<99<4::::9$778;>;C;A>9>AACAAA<A<ADAAAA:=<=:=@@@?<<<A@@==??@@@@@<@=>>@@@BAA;@@9@===
@ATNG8:00649:05206
GATGGTAGGCGAGAGTGAGACGCAGTACTCATTCGTTTCGGAAGAGACAGGTACGTTAATAGTTAATAGCGTACTTCTTTTTCTTGCTTTCGTGGTATTCTTGCTAGTTACACTAGCCATCCTTACTGCGCTTCGATTGTGTGCGTACTGCTGCAATATTGTTAACGTGAGTCTTGTAAAACCTTCTTTTTACGTTTTACTCTCGTGTTAAAAATCTGAATTCTTCTAGAGTTCCTGATCTTCTGGATATGAGTGACTCGTGCTACCATCGACACTCCAAAGTCT
+
;;BC?BBB@BCBBBCCDDCCCCCCCCCCDDBB@BBBB>BD@D@BBBBBCC?CCBBB?B=BCCC?C?CAA??@CCC?BBBBB2AC@DA@A;ACBB?BCF?@@<==>CBB?ABBBBAAA>@==;A;A>>>>@>@;AAAA9>>A>>>>>@@A?A>>>A<AAA<??:>=AAAAAAA==9=ABCC6@8<788777(8>8888)878878;;//(////'/9>?D<A<;;7;>>A?;;8;=AACB??7;;@=AAAA@;;;@@AAAA@@@A;=7=@>>=>=@>>8<;3<?>:
@ATNG8:00600:05243
GATGGTAGCACGAGTCACTCATATCCAGAAGATCAGGAACTCTAGAAGAATTCAGATTTTTAACACGAGAGTAAACGTAAAAAGAAGGTTTTACAAGACTCACGTTAACAATATTGCAGCAGTACGCACACAATCGAAGCGCAGTAAGGATGGCTAGTGTAACTAGCAAGAATACCACGAAAAGCAAGAAAAAAGAAGTACGCTATTAACTATTAACGTACCTGTCTCTTCCGAAACGAATGAGTACGATGAGAGAGCTCTCTCTACCATCGACACTCCAAAGTCT
+
69>>;?CBA@@;;==C@@@B?@?CF<CBC@BCCECD@C@CBBBBBC@CC>@>@CBBBDDE2B?BBBCCCCD?>>7>?@ADDE5CC=@4;;;.;BBADABABEE;;;;ACC@L;;;<FFDCCCDCCBBBBBBB?ABBB>@@CCCCAA>B@BBC?CCCCCCBB?BAACCC@BA>???;?@9:::+:>>;:99999%9@<A?=?DAB@@;@:=<BA=A<AACAA>ABBA@AA9:9:FF>CBB?BBCBBCCBBBBBBBBB@@===?<<<::69A@@???@>>:=A:A:;6
@ATNG8:00605:05227
GATGGTAGGTGCACATGAGTGTATCCAGAAGATCAGGAACTCTAGAAGAATTTCAGATTTTTAACACGAGAGTAAACGTAAAAAGAAGGTTTTACAAGACTCACGTTAACAATATTGCAGCAGTACGCACACAATCGAAGCGCAGTAAGGATGGCTAGTGTAACTAGCAAGAATACCACGAAAGCAAGAAAAAGAAGTACGCTATTAACTATTAACGTACCTGTCTCTTCCGAAACGAATGAGTACTGCGTCTCACTCTCGCCTACCATCGACACTCCAAAGTCT
+
;?ED@DBB@B=CBBBCHBABCCCDC@CCC?CBBCAA>?=AAAAA@@;?A5;;/;A@;;::9'4<;BCCCCCCBBC>CCCCDDD3FD@C@CCC;CCC@CBBBCCCBB?B?CC?BAA>BBBBBBCDBBBBCCCBC?CGBB?B@@?@@??<A@CBB?BCCCCBBA?ACCCCC?BB?BBB9><;=;3???;99999(:?>A:99BBBBB>?<<BBB:>:=CC;;;;CBBBBB@C@CDD>CCD@BABBBCBBBBBBCCBBBBBBBBB@BCC@CBBBC::9@@=@A;AAAA
@ATNG8:00609:05247
GATGGTAGGCGTGTGAGAGTCTGCCCAGAAGATCAGGAACTCTAGAAGAATTCAGATTTTTAACACGAGAGTAAACGTAAAAAGAAGGTTTTACAAGACTCACGTTAACAATATTGCAGCAGTACGCACACAATCGAAGCGCAGTAAGGATGGCTAGTGTAACTAGCAAGAATACCACGAAAGCAAGAAAAAGAAGTACGCTATTAACTATTAACGTACCTGTCTCTTCCGAAACGAATGAGTACGATGAGAGAGCTCTCTCTACCATCGACACTCCAAAGTCT
+
BBBC@CBB?BDBBBBBBBCDDCBBB=BDD@BBCCDC@C@BBBCCCC@AA<@=@ABAAAAA2A?BCCCCBAACCC>AA99777(781:=BCC:::B?BBBBBBB?><???:7;AA<A;;;@?>>=AA@@@@@@<@>>@<>;=@@=>><@<@=A>ACCBA@AA?CBBABA?AC?BBC?AACCC>B=><?CFDD3@<8=BBBA@@@@<@=B>>=:=:<<===9<@?9888*/+/==6=CD?AA???AABBBBBAAAAAAA>>?AAA>>9>==>?<=>@>;>C;A=>>
@ATNG8:00610:05231
GATGGTAGCTCACGTACGTCACACGTACTCATTCGTTTCGGAAGAGACAGGTACGTTAATAGTTAATAGCGTACTTCTTTTTCTTGCTTTCGTGGTATTCTTGCTAGTTACACTAGCCATCCTTACTGCGCTTCGATTGTGTGCGTACTGCTGCAATATTGTTAACGTGAGTCTTGTAAAACCTTCTTTTTACGTTTACTCTCGTGTTAAAAATCTGAATTCTTCTAGAGTTCCTGATCTTCTGGGTGTATCAGCGAGTATCTACCATCGACACTCCAAAGTCT
+
ABDE?BBCCCBB;;6>>CCDBCC@@@CCCCCC@CAAA<AB=B@DCBBCCB?CDDBB?B?CCCC?B?CCCAAABBB?BBBBC1BB?C>??:?CCC@BBG>AA>@@@BCB?BBCCCBAA?BBA;A;>?>AAAA@7@ADC7===>>>=>??A@@<<<A<@?>==>;>;>=>>>AAAC;>>>DD6@5:3::9:9+:=///*/<;///>67;:>>>>/>@@AA;@;8818;;?;;;<A=???AAA8;;AA::;;@@@A:;:>>>@C???A<A>=>>>>A@@<@A:@>>>
@ATNG8:00610:05249
GATGGTAGCGCACACATAGATCAGTACTCATTCGTTTCGGAAGAGACAGGTACGTTAATAGTTAATAGCGTACTTCTTTTTCTTGCTTTCGTGGTATTCTTGCTAGTTACACTAGCCATCCTTACTGCGCTTCGATTGTGTGCGTACTGCTGCAATATTGTTAACGTGAGTCTTGTAAAACCTTCTTTTTACGTTTACTCTCGTGTTAAAAATCTGAATTCTTCTAGAGTTCCTGATCTTCTGGTATGACTAGTGTACTACTACCATCGACACTCCAATGTCT
+
?@BEABBBCDBBBBBBBBCEDCBBBBCCCBA?ACCG?CC@C@CCCCCCC?BBBBD?C@BBAC?C@CCBBABCDD@BBBBB1CC?AACC;CCBC@CBB>BA>ABBBCC?BBCCDDBC@CBB@B@CCCCB@@@?CCCC?CBBBDDCCBCCCCBBBB?BAA=AA?A?BCCCCCCDD@C;;;;.;;A;ABBCC5CCCCC>ABICCCCCBB=ABAA0B@@CC@D@DC@CCCDDCC?B?BDDDBB?BBCACCECBBABBCCCBBBCCCBB?BBBBCCA@@A=?;??887
@ATNG8:00612:05257
GATGGTAGGTGCACATGAGTGTATCCAGAAGATCAGGAACTCTAGAAGAATTCAGATTTTTAACACGAGAGTAAACGTAAAAAGAAGGTTTTACAAGACTCACGTTAACAATATTGCAGCAGTACGCACACAATCGAAGCGCAGTAAGGATGGCTAGTGTAACTAGCAAGAATACCACGAAAAGCAAGAAAAAAGAAGTACGCTATTAACTATTAACGTACCTGTCTCTTCCGAAAACGAATGAGTACAGAGAGTACGATATGTATCGACACTCCAAAGTCT
+
A;?C:@>>;?<@@CCCBBBEDCCBB?CCC?CBCB::8:?BABBCCC@CC@C@BCD@@@@@0A>@AAEFDCCCCE?ECCCCCC5CC@C@CCC;CCC@CBBBCECAA>A@CD?B??=?AAABBCBCFEEEBBBD@DGAA?ACB@BC??=BACCC?BBCDBBBA@CAAABC@@@<@@?8<<8877*8<<8<<<<<>';@<@000@@BCC=?=:<==9=:=>CCCALBBBA;;5;=;;;;.;@@>@AABCDCCBBBBBBBBBBBBBBAABBBB?AABB:<<3>@>>
@ATNG8:00614:05223
GATGGTAGACACGTGTGCTCTCTCGTACTCATTCGTTTCGGAAGAGACAGGTACGTTAATAGTTAATAGCGTACTTCTTTTTCTTGCTTTCGTGGTATTCTTGCTAGTTACACTAGCCATCCTTACTGCGCTTCGATTGTGTGCGTACTGCTGCAATATTGTTAACGTGAGTCTTGTAAAACCTTCTTTTTACGTTTACTCTCGTGTTAAAAATCTGAATTCTTCTAGAGTTCCTGATCTTCTGGGTCTCTCTCTCACGCACTACCATCGACACTCCAAAGTCT
+
<==<?BDBABC;95<;;9;<;;;=>><<<@@@<==@B;:;5;2;:>>:9949>??A;A4;749.3289:BBBA@@;78777$9@;=:::(3::<8=BB>@A<?=>ADF@BBB>=>A>8>=>:>;>?@AA@::7:A@@<@@@@@@A@@@AA@@>>@68:94:?<@<AAA?@ABBB:==AAA6A<A7::999)8;:::19:;///=<;=18888(8===A>E=;;8;@@@====A<@@@AAB586>D:>>>>@@@<<=?>>;;///<99999@===;;5;=7?>>>
@ATNG8:00621:05220
GATGGTAGGCGAGAGTGAGACGCAGTACTCATTCGTTTCGGAAGAGACAGGTACGTTAATAGTTAATAGCGTACTTCTTTTTCTTGCCTTTCGTGGTATTCTTGCTAGTTACACTAGCCATCCTTACTGCGCTTCGATTGTGTGCGTACTGCTGCAATATTGTTAACGTGAGTCTTGTAAAACCTTCTTTTTACGTTTACTCTCGTGTTAAAAAATCTGAATTCTTCTAGAGTTCCTGATCTTCTGGCGCGTATGTATGTCGCCTACCATCGACACTCCAAAGTCT
+
44885:@B>BECBBBCDDC@;69CCCDBCBCC@A;::6;A>B6;:9C?@@>ABBBA?B@BBCC@F>AABBBBAAA@BCCCC2AA?@>,77(3;:<9=?D>AA>A@ABBB?BBBACC@>>?BB9=:=<<======@@@A=??>DAA@>>>A>>>@??<===;8738<AAAAAA@@@=A>>>=/>1838AEED/AB@@@:?@?@?><<//)/////%//89A=A;;>:>@AA>>><B;@@DB?@;@AA<>>>;;;AA@@@>>==A:89=7<///<<::6:76>6=666
@ATNG8:00621:05224
GATGGTAGCAGACGTGACAGAGCGCCAGAAGATCAGGAACTCTAGAAGAATTCAGATTTTTAACACGAGAGTAAACGTAAAAAGAAGGTTTTACAAGACTCACGTTAACAATATTGCAGCAGTACGCACACAATCGAAGCGCAGTAAGGATGGCTAGTGTAACTAGCAAGAATACCACGAAAGCAAGAAAAAAGAAGTACGCTATTAACTATTAACGTACCTATCTCTTCCGAAACGAATGAGTACGTGTGCGACGTGTCTCCTACCATCGACACTCCAAAGTCT
+
55<<;BCCBBBCAB:;9<;;;B@CC?BCC@@;;;A?9?9?AAAAAEABB?BA@@?BCDCC3B=?@EAAAAA???8?ABBCCC1@A;=4>>@3@BC@CICBB@@00+08<@;AAB?AFCCEBBCCCBBBCCCC@BBBC@CCCCAAAB=A=@::6;ABBBBBA=???AAB?AB?BB@:@?877)3771778899%9>;897BB@A:957:77:B;A=AACAA?;:9ABBD?C>BBA=A9:49>>@@AAAA@@>@>>0//55;7;6;7708:9=99::::5?A=AAA@
@ATNG8:00623:05250
GATGGTAGATACTCGCTGATACACCCAGAAGATCAGGAACTCTAGAAGAATTCAGATTTTTAACACGAGAGTAAACGTAAAAAAGAAGGTTTTTACAAGACTCACGTTAACAATATTGCAGCAGTACGCACACAATCGAAGCGCAGTAAGGATGGCTAGTGTAACTAGCAAGAATACCACGAAAGCAAGAAAAATAGAAGTACGCTATTAACTATTAACGTACCTGTCTCTTCCGAAACGAATGAGTACTATAGACTATCTGAGACTACCATCGACACTCCAAAGTCT
+
<<AB?CCBBBCBBBBBCCCCCCCCD=B@@<@ABBBB?B?AAABA??<@A>@=@@@99:9:(8=ABAAA?????<5<<:44499#9;5:25555$5<<9>B<AACCBB@CAFLACCC@BBCB@AACCCCBBDCCC@CB@@=@AA@AA??<@@CDD@BCBBBBCC?A@@@993:=9<>=9=<978.39;677777'7>8949A?@A@CCC?C@BABB=?<?AB@A=ABAAABB?A?:993:@B?BBBBCCCCCBCCBBBBABACCBBBBBB?BBBBBBAAAA=@=7=000
@ATNG8:00625:05241
GATGGTAGTATAGAGCTCTACATAGTACTCATTCGTTTCGGAAGAGACAGGTACGTTAATAGTTAATAGCGTACTTCTTTTTCTTGCTTTCGTGGTATTCTTGCTAGTTACACTAGCCATCCTTACTGCGCTTCGATTGTGTGCGTACTGCTGCAATATTGTTAACGTGAGTCTTGTAAAACCTTCTTTTTACGTTTACTCTCGTGTTAAAAATCTGAATTCTTCTAGAGTTCCTGATCTTCTGGATACACTCATGTGCACCTACCATCGACACTCCAAAGTCT
+
55;;:=BBCDG@A@B=AFDECCBBBDBBBBBB?BABA<AA=@=A@A@C@@>@ABBB@B?AAAG?B?AAABBBCCA<AADDD2BA@BBBB=ACCB?CCD?BB?>=>ABB?BBBBAA@@;;:;:=:=AB???BB=B???<@@@===A@@@AAA==<>::::<@@9>:>AAAAAAAA=@????2=9=<@AAAA/ABAAB9@@????A=;;5;?>>/?;;;>;>;>><>AAA>>>=A;>>BB>>:=AA<AAAA???@===>>>CB:>>B=>>>;;;>;;;57<1<<//
@ATNG8:00627:05238
GATGGTAGTGTGTCTCTGAGAGTAGTACTCATTCGTTTCGGAAGAGACAGGTACGTTAATAGTTAATAGCGTACTTCTTTTTTCTTCTTTCGTGGTATTCTTGCTAGTTACACTAGCCATCCTTACTGCGCTTCGATTGTGTGCGTACTGCTGCAATATTGTTAACGTGAGTCTTGTAAAACCTTCTTTTTTACGTTTACTCTCGTGTTAAAAATCTGAATTCTTCTAGAGTTCCTGATCTTCTGGGATGTGTGCGCAGTGCCTACCATCGACACTCCAAAGTCT
+
777:6</66@@CCCDD;;;CDA@AAAA@@@@?;?:::/9:5;9@>?@@AA=@BBAA5<5;A?A?AAEGFDDBBAA;;;;;;;%;=<5;;7;B@B?C@@;:;4;?@@@A?BBBBBAAC>AAB@B>AAAABCBB?BBBB?BBBABAAAAAAAA@@>>:CCC@CCADAAABGCCCDE?CCCHI<B@B?@@BCCC(A@;;;0;;@@AAB@?A@CCDC5@@@@@<@<@D@CCC::9C=?=?CCDBA>BCDD?B;;;@BCCC@@AAAB?A@@=??@AABC???;@@9@=<?
@ATNG8:00628:05248
GATGGTAGCACGACACGACGATGTGTACTCATTCGTTTCGGAAGAGACAGGTACGTTAATAGTTAATAGCGTACTTCTTTTTCTTGCTTTCGTGGTATTCTTGCTAGTTACACTAGCTATCCTTACTGCGCTTCGATTGTGTGCGTACTGCTGCAATATTGTTAACGTGAGTCTTGTAAAACCTTCTTTTTACGTTTACTCTCGTGTTAAAAATCTGAATTCTTCTAGAGTTCCTGATCTTCTGGTAGAGCGTGCATATATCTACCATCGACACTCCAAAGTCT
+
BCCD@BBBBB<;6<BABBCAABCDCCCCCCBB?CCDE>CC@C@DCCBCCC?BBDDD@C@BACC@C?ABBB999==8;AA@C2@@?BBBE@E??A?A@A>::5999ABB?BBBBAAABBBB?<B<BBB@@;;;=A==>8;;<??>;;;>>>@@@@@==>==AB<?<?@@@@@AAA=???FD5A=A987777(8=::;1;===<==><=7=;=;.9==<C<A<@@<@@BB;;;=B=>>>>>>5;;@;?@A;:;@@==>@@AAA@@::7:>>D@>>>@@<BB=C@@@
@ATNG8:00631:05240
GATGGTAGAGAGAGCTCTCTCATCGTACTCATTCGTTTCGGAAGAGACAGGTACGTTAATAGTTAATAGCGTACTTCTTTTTCTTGCTTTCGTGGTATTCTTGCTAGTTACACTAGCCATCCTTACTGCGCTTCGATTGTGTGCGTACTGCTGCAATATTGTTAACGTGAGTCTTGTAAAACCTTCTTTTTACGTTTACTCTCGTGTTAAAATTCTGAATTCTTCTAGAGTTCCTGATCTTCTGGGTCTACGCTCGTCGCGCTACCATCGACACTCCAAAGTCT
+
@?@D@C@@ACBBBBB;=;CGGHFCCBCCC@;::<CCC>CC@C@BDDCCBB?BBBBC@C?BBCC?B?ACCCCCCBB=?????.?A?BBBB>BCBB@BBB?AA599?BBC?BBBBBCBB?B>><?;?A@@???D=@@@A7:8?<;;=AB>>>B@@@@<A@@<;;8;<AAAAAAA@@<===DD;C=A988887(8<:::-88;;=>;;:=:=AB2A<A??@=B=??<===@;;;=B=A?>>>D8;;@A:>>>AAAA@@@>>>??:::A=AAA@@@A>>><>C9>>>?
@ATNG8:00635:05235
GATGGTAGAGAGAGCTCTACTCATCCGTATCATTCGTTTCGGAAGAAGACAGTACGTTTAAATATTAATAGCGTAACTTACTTTTCTTTAGCTTTCGTGGTATTCTTGCTAGTTACACTAGCCTATCCTTACTGCGCTTCGATTGTGTGCGTACTGCTGCAATATTGTTAACGTGAGTCTTGTAAAACCTTCTTTTTACGTTTAACTCTCGTGTTAAAAATCTTGAATTCCTCTAGAGTTCCTGATACTTCTGGTGTTCGTCTATCATGTACTACCATCGACACTCCAAAGTCT
+
8444.449944/5----,,,,55,-(///5<55.55<<045.454/)/790//:9888(44(333-35:34334=6=<493388*33;.888;<135//)//-(-8(--55//)/::9777:*//79:=6:??><8<>>A???499?@ABB==>BCA><>A1858377)/).359;8;67-22===.;6;055999'5552;3;0552222277+2222$255.5826276777998;;5<6<:9:9<B<;;;:767176///<;<>;:9=>>8837BB@@<66//*/919<;3
@ATNG8:00636:05238
GATGGTAGTAGTACACTAGTCATACCAGAAGATCAGGAACTCTAGAAGAATTCAGATTTTTAACATTGAGAGTAAACGTAAAAAGAAGGTTTTACAAAGACTTCACGTTAACAATATTGCAGCAGTACGCACACAATCGAAGCGCAGTAAAGGATGGCTAGTGTAACTAGCAAGAATACCACGAAAGCAAAGAAAAAGAAGTAACGACTATTAACTATTAACGTAACCTGTCTCTTCCGAAACGAATGTAGCTAACTAACTCTCAGAGACACACTACCATCGACACTCCAAACGTCTT
+
888:7<<BBBBB=====BCBB@?59.49939A;;;B4;499@996>=@=8@;:;:94444$/59:::///99///(/98::::);<7<7<<:&3333(3333-3889:5:<:?6@@@:@@=8;:///6669;<??:>><947:7:;:888,89>>B?B?????BB?BAAA??;?C<?AA9<>AA?3<798(3<9=;+9:4=//(/:99;97.515>@>:;66---(-(----777(/(.7808==6833////:38//(/66669999843338333,3388733/86067(-----(
@ATNG8:00639:05221
GATGGTAGGCGTGTGAGAGTCTGCCCAGAAGATCAGGAACTCTAGAAGAATTCAGATTTTTAACACGAGAGTAAACGTAAAAAGAAGGTTTTACAAGACTCACGTTAACAATATTGCAGCAGTACGCACACAATCGAAGCGCAGTAAGGATGGCTAGTGTAACTAGCAAGAATACCACGAAAGCAAGAAAAAGAAGTACGCTATTAACTATTAACGTACCTGTCTCTTCCGAAACGAATGAGTACGATGAGATCTCGTGTGCTACCATCGACACTCCAAAGTCT
+
<>?A>@CB<@ABBBBBDDD@AABBB6@BC?;99CBB?B@BCCBC@@?AD?C?CBCBACCD3C@CCCBBBCBBBB=AA99999(9@9=8=>>5?@B?B??@BBBAB<>;?B6:;@=A>>>=AA@@=>>@@@??<?AAA<AACC=<=>8<8=:><>BBCBBBB?BBBAAA>AB>AAA5::@@D8??@;=====,=:5;@@@AAA==:=:=>>A=A;><:8818==>=?>1838AA:?BB@CCCC@??BBBCCDDAA:;;AA:;:>8818=BAB>=;;;9=D:@;;;
@ATNG8:00642:05252
GATGGTAGTGTGTCTCTGAGAGTAGTACTCATTCGTTTCGGAAGAGACAGGTACGTTAATAGTTAATACGTACTTCTTTTTTCTTTCTTTCGTGGTATTCTTGCTAGTTACACTAGCCATCCTTACTGCGCTTCGATTGTGTGCGTACTGCTGCAATATTGTTAACGTGAGTCTTGTAAAACCTTCTTTTTACGTTTACTCTCGTGTTAAAAATCTGAATTCTTCTAGAGTTCCTGATACTTCTGGGTCTCTCTCTCACGCACTACCATCGACACTCCAAAGTCT
+
//9969=BCCCCCGA@ABBCCBBAAB;;;BCGACBBB>BB?B@BCCCCCC@BBBBBFIACBCC7;8:A>A@99<5555555#544)4;@6?@@@<;;?=AA=>=>=49299;8=A<?<@@A=A?BA@@@?995:ABB@???CBC@;;<CC><:7819>>9?>;@;;;;===A?A:;<AAA5A=C;>>>>>/==9::19///./7556268::*79925.5;::8=<88:895::=>>///;,/-3;49---33--/999=>D>98845//.:886-/,/>69766
@ATNG8:00642:05264
GATGGTAGCGCATATCAGCGCAGCCCAGAAGATCAGGAACTCTAGAAGAATTCAGATTTTTAACACGAGAGTAAACGTAAAAAGAAGGTTTTACAAGACTCACGTTAACAATATTGCAGCAGTACGCACACAATCGAAGCGCAGTAAGGATGGCTAGTGTAACTAGCAAGAATACCACGAAAAGCAAGAAAAAAGAAGTACGCTATTAACTATTAACGTACCTGTCTCTTTCCGAAAACGAATGAGTACATGAGAGAGCTCTCTCTACCATCGACACTCCAAAGTCT
+
BBBB?B:6:DDCCCCCCCCCCBBCD>BBC@CDDDCC@B@BBCCCBC?BC?C@CCCBBBBB5B?CCCCCCCCCCB=@@>>>>>0>D:?:@@@7@CCACCCCBBCBC@B@CC@BBB@BBCCCACBBBBBBCCCD@CCBB?BBDBBBA@<B?BBB@BDCCCCCD>BCDDBB?AB>ABC<@@??<<3<<<8887878%8@<C>?>DC@@A00,0;>>7=8;?BBA>BBAA@BCB=A>;;;;.:@@<?CCCAABBBBBCBBBBDBBBBA@?>>9=@AA>?>=<<8@A=B>?>
@ATNG8:00646:05239
GATGGTAGTACATGATAGACGACACCAGAAGATCAGGAACTCTAGAAGAATTCAGATTTTTAACACGAGAGTAAACGTAAAAAGAAGGTTTTACAAGACTCACGTTAACAATATTGCAGCAGTACGCACACAATCGAAGCGCAGTAAGGATGGCTAGTGTAACTAGCAAGAATACCACGAAAGCAAGAAAAAAGAAGTACGCTATTAACTATTAACGTACCTGTCTCTTCCGAAACGAATGAGTACGTGTGCGACGTGTCTCCTACCATCGACACTCCAAAGTCT
+
@@@B@CCCB<=B;=9CBBCD9;;AC@CCC@CGDDDD?@?AEDDCCB?CC@D?BBBBCEDD5C@BBCCCCBBDDD>CA:;;;;*;C;@4;;;-;BC=BCCDCCJBC?B@CC?AAA?CCCCCCCDBBBBBCCCCAFCCC@CBBEEE@?>A@CCC@CCCCDCCC?CCCCCC?@@=?A@?AA:99.9==99999:9%9=;=:79BBBBC?@<<<AB?B@BDCAA?@BBBBBB?B@CCC=CCC?BBBBBCCBBBBA@B@999BCBBB?B>><>ABAAB>>>><CD=B899
@ATNG8:00646:05250
GATGGTAGACATATCGTACTCTCTGTACTCATTCGTTTCGGAAGAGACAGGTACGTTAATAGTTAATATCGTACTTCTTTTTCTTGCTTTCGTGGTATTCTTGCTAGTTACACTAGCCATCCTTACTGCGCTTCGATTGTGTGCGTACTGCTGCAATATTGTTAACGTGAGTCTTGTAAAACCTTCTTTTTTACGTTTACTCTCGTGTTAAAAAATCTGAATTCTTCTAGAGTTCCTGATCTTCTGGTCTACGCTCGTCGCGCTACCATCGACACTCCAAAGTCT
+
CCCC?CCCCBBBDCBBBCDDCBBBBDCCCBBB?BCCC=CC=B=BCCCCAA?DDCAA=B@DBBB>B@BBB@BAF=A<99999(7@4>???5>><B@BBA==<5;;===>=CBAA@=@@>CBB>B>>>>>AAAA:>AAA;==>@@@<<>A@@@@@@A;A@@:??;>;A>>??A?@@:@@AAA5A:=7555666%8::=A7?;;;AAAA;;7<@@>?)?88?B@C?@A><A@@@==886;///<<5::?<>>>BBAB=====>???@@@9>>>AA@?>>>:?A9A===
@ATNG8:00601:05294
GATGGTAGACATATCGTACTCTCTGTACTCATTCGTTTCGGAAGAGACAGGTACGTTAATAGTTAATAGCGTACTTCTTTTTCTTGCTTTCGTGGTATTCTTGCTAGTTACACTAGCCATCCTTACTGCGCTTCGATTGTGTGCGTACTGCTGCAATATTGTTAACGTGAGTCTTGTAAAACCTTCTTTTTACGTTTACTCTCGTGTTAAAAATCTGAATTCTTCTAGAGTTCCTGTTCTTCTGGGCTGCGCTGATATGCGCTACCATCGACACTCCAAAGTCT
+
55<>9<BDCCCBCBBBCCCCDCCCCCCCCB;;6;BBA=BA>B@DCA@@CD@BBBAC>A?CBBB?A?BBBBBBBAA=@B===+?>8<800(//0/399=57:79AADBB@BBB=>>@@<AAA;A<AAA>>>==<>>>@<AAAAAAA:;;=>?===><;;;<@F=B<@@@@@@?AA9=<DDD5A<A7;;AAA/A@@@D668>>@??@AA=AAAA/??@@B<@;>>=D???@@@;>:>>=7<<9>==>7>??????AA>>>>==>BAA<??@BBA===A<AA9AA??
@ATNG8:00602:05318
GATGGTAGCGCATATCAGCGCAGCCCAGAAGATCAGGAACTCTAGAAGAATTCAGATTTTTAACACGAGAGTAAACGTAAAAAGAAGGTTTTACAAGACTCACGTTAACAATATTGCAGCAGTACGCACACAATCGAAGCGCAGTAAGGATGGCTAGTGTAACTAGCAAGAATACCACGAAAGCAAGAAAAAAGAAGTACGCTATTAACTATTAACGTACCTGTCTCTTCCGAAACGAATGAGTACGATGAGATCTCGTGTGCTACCATCGACACTCCAAAGTCT
+
:::<=ABBCCCCBB@<?BBB;:9CC>CCHAGDBBBA6:8;BC>?CC9AA8804?:=9@@@,@=A@@>B?B:::F=BB;;:::';D@C@CDD9AAAADICCBCDBB@B@CC@CCB@ECCC;;:BA@@@>@AAA=ACCCBCBCBDCCC@CAD;;9;BBBCHGE@AAA@@D?CB@BBB:;:BBD>EDB<999999%9@;:99A@@@AA=@<@@??9??@@CCD?BB@@@AB=@=@@A<ABD?BBABBBBBCBCBBCBBBCBBB???BB>;>BB?>>===>:>>4@:::
@ATNG8:00613:05287
GATGGTAGTATATCGCGTCGCTATCCAGAAGATCAGGAACTCTAGAAGAATTCAGATTTTTAACATCGAGAGTAAACGTAAAAAGAAGGTTTTACAAGACTCACGTTAACAATATTGCAGCAGTACGCACACAATCGAAGCGCAGTAGGGATGGCTAGTGTAACTAGCAAGAATACCACGAAAGCAAGAAAAAGAAGTACGCTATTAACTATTAACGTACCTGTCTCTTCCGAAACGAATGAGTACTACTCTCAGAGACACACTACCATCGACACTCCAAAGTCT
+
889;<C?AB==>@@@BA@@CCBBBB?BBB>ABB:;68@7<AA///<7::6:655///;;;);+////:99::337*7<:<>>>+;;592888&33;7;<BA<<<8847=AA@BBB?BBBCCDCCCBBABBCCC@BABC?CBBBBB?@BD>B::6;@@@@BAB?BCEEDD@BB>BAB@BBADE@BAA>ABFDC3BB?B>>?@@??A7:7;?AA7;7;?A@A?CBBBBAB?B?BEF>BBB@CCBBBAAADBBBBBBBBBBBB>@@???<BDGA??>==>=AC:CA@A
@ATNG8:00615:05273
GATGGTAGCAGACGTGACAGAGCGCCAGAAGATCAGGAACTCTAGAAGAATTCAGATTTTTAACACGAGGTAAACGTAAAAAGAAGGTTTTACAAGACTCACGTTAACAATATTGCAGCAGTACGCACACAATCGAAGCGCAGTAAGGATGGCTAGTGTAACTAGCAAGAATACCACGAAAGCAAGAAAAAGAAGTACGCTATTAACTATTAACGTACCTGTCTCTTCCGAAACGAATGAGTACGATGAGAGAGCTCTCTCTACCATCGACACTCCAAAGTCT
+
BBBB?BCBDCBBACCCCCCCFCCCC@CCC@CCCCAC@B@CBCDCCB@BB?B?AAA?>???1?@CDCC??:???8>BBBCCC3BB;?:?AA294A?ABBB=:8??:>;>@8<==9==??@BABB??@>>>>B<?>>><>>>@AAAA<>;>>B?BB@@@@AA=AAAAAA?BC@AAA?AB@@=5=00*0;@>@0>>:====A?>>><@<@???=B==;8888=??@>>><C=CBB:>BB?ABAAAAA@@999A@A??;;;>AA@???<>>@>=<<<;;5;=7>:;;
@ATNG8:00615:05283
GATGGTAGCATCATGCATATCTACCAGAAGATCAGGAACTCTAGAAGAATTCAGATTTTTAACACGAGAGTAAACGTAAAAAGAAGGTTTTACAAGACTCACGTTAACAATATTGCAGCAGTACGCACACAATCGAAGCGCAGTAGGATGGCTAGTGTAACTAGCAAGAATACCACGAAAGCAAGAAAAAGAAGTACGCTATTAACTATTAACGTACCTGTCTCTTCCGAAACGAATGAGTACAGAGAGTACGATATGTCTACCATCGACACTCCAAAGTCT
+
:4;97<<<=A=655>@;6666?>C?C;;5595999.47;==;;??;=?=A9??773999'96888BCBBB@?;67344444$496;.555&55516>>BBC?9996:>C<BB@;??:995;;;C>CCCDDD@D@A@?B@;;;CCB@<@00*0;<>@?=B@BBBB=B@BB@AB@>BBBBC<A@@8?=@@@,@@<::9ABBB??<?8==;;7;<<<AAA=@@BBA>=9=99=?9@AB?BB?@===B@AA?====///==<>?B8568A>=97;5526@?6733:
@ATNG8:00619:05276
GATGGTAGCTCTGCTCTGACTCTCCTACTCATTCGTTTCGGAAGAGACAGGTACGTTAATAGTTAATAGCGTACTTCTTTTTCTTGCTTTCGTGGTATTCTTCTAGTTACACTAGCCATCCTTACTGCGCTTCGATTGTGTGCGTACTGCTGCAATATTGTTAACGTGAGTCTTGTAAAACCTTCTTTTTACGTTTACTCTCGTGTTAAAAATCTGAATTCTTCTAGAGTTCCTGATCTTCTGGCGCTCTGTCACGTCTGCTACCATCGACACTCCAAAGTCT
+
8:::7:====<<@<=A:;6;;;<<8<<==???9BACC>BB@B@BBEBBBDACCCCC@CACBBC>A?ACCBBBBBC@BBEEF5CB?B@AA8A?@B?BCB@BE@CCBAA>@BBBAAAB?AAB?B?BBBAAABB?BBBB>AAA@BBC???BBCCCBB?BBA=@A5;5;@AABBCBB?C;;;;-;4:;@@AAA0BBBBB<?ACBBBBAAA?BAAA2A;;9@:@<@C?ABBBCAA=A?@??A@?=@?@=A@@;;;ABCCDDBBBCECAB?@@?BBAAABB?AA5::??
@ATNG8:00629:05298
GATGGTAGCATCTGCATATCTCACCAGAAGATCAGGAACTCTAGAAGAATTCAGATTTTTAACACGAGAGTAAACGTAAAAAGAAGGTTTTACAAGACTCACGTTAACAATATTGCAGCAGTACGCACACAATCGAAGCGCAGTAAGGATGGCTAGTGTAACTAGCAAGAATACCACGAAAGCAAGAAAAAGAAGTACGCTATTAACTATTAACGTACCTGTCTCTTCCGAAACGAATGAGTACAGAGATTACGATATGTCTACCATCGACACTCCAAAGTCT
+
CBCC?CCCE;;;BCBCCEBB966616=?8ABCBBB=B499?;;;C;CC:CACCA;;::;);;?>=:98@>779.7;;:999$9>25.555&5996;966;;;>C?C@@@=@BA?BBABCFGCCBBBDCCCC@CCCC?BA@@BCCC=B>B;;6;BBAABAA>AABA@@<::48A;4:::::3;<<7BBBBB3@A>AAA>===>=1818==?<@;AAA;;8:A<=>>><?>BBC>CBB?AAACCBBCBBB??=?FBA???@;;;8818A?<<<<9772>A=A>;;
@ATNG8:00636:05304
GATGGTAGCAGACGTGACAGAGCGCCAGAAGATCAGGAACTCTAGAAGAATTCAGATTTTTAACACGAGAGTAAACGTAAAAAGAAGGTTTTACAAGACTCACGTTAACAATATTGCAGCAGTACTCACACAATCGAAGCGCAGTAAGGATGGCTAGTGTAACTAGCAAGAATACCACGAAAGCAAGAAAAAGAAGTACGCTATTAACTATTAACGTACCTGTCTCTTCCGAAACGAATGAGTACATAGAGTACGATATGTCTACCATCGACACTCCAAAGTCT
+
ABCB@CCBBBDEBBBCBBCCCCCCD@BBB@CDCAAB@B?ACC:9;C@CC?C@BBBBBBBB3B?BBBABBCB??>6<=9;;;;*;B>B?CCC<CCD@CCBBCCGAA<A@CC@CCC?CCCCCCCECCCCBBCDB?BBBC?BBAABCBB@C@CBC@BCCDDCCC?AACAAC?CC?BBB=?@CBB=BBA>AAAAB3AB@BA??DDCB?:?<AA@@;@<@AA@@=?@AAABB@B?BBB=ADD?CBDBCBA@@CCCABABBBBBBBBB???;>BAA:;:@@A<DC>C>>>
@ATNG8:00637:05300
GATGGTAGGAGACACGTCGCACACGTACTCATTCGTTTCGGAAGAGACAGGTACGTTAATAGTTAATAGCGTACTTCTTTTTCTTGCTTTCGTGGTATTCTTGCTAGTTACACTAGCCATCCTTACTGCGCTTCGATTGTGTGCGTACTCTGCAATATTGTTAACGTGAGTCTTGTAAAACCTTCTTTTTACGTTTACTCTCGTGTTAAAAATCTGAATTCTTCTAGAGTTCCTGATCTTCTGGAGATATCATCAGCGAGCTACCATCGTCCGTTAGAAGTCT
+
BBBB?BBB@BCDCCCCCBCCCCBABBCCCCCC@CCDD=BC@C@BBBCCCC?CCCBB@B?@@@B>@?ACCCCACCD@AAAAA2@A=@???7?BBB@BCC?CC599?CAA?BBBDCBBB>B>@9>:@@D??98:=B>>><??A>;;;@@@AAD>>>=;;:<AA;><>@@@@BD@@<@>>>?3>;?;??BBB/BB???6==>===A;;;=A@@A/@==>B<A<??;@@BB@@?=@<A>>=>><>?E<>>>DAAAAA=>>AB@>==>B:;:;>>?<>>>EAA;>;;;
@ATNG8:00642:05298
GATGGTATTGCGTGAGAGAGAGACCAGAAGATCAGGAACTCTAGAAGAATTCAGATTTTTAACACGAGAGTAAACGTAAAAAGAAGGTTTTACAAGACTCACGTTAACAATATTGCAGCAGTACGCACACAATCGAAGCGCAGTAAGGATGGCTAGTGTAACTAGCAAGAATACCACGAAAGCAAGAAAAAGAAGTACGCTATTAACTATTAACGTACCTGTCTCTTCCGAAACGAATGAGTACTGTATCTATGTGTGCGCTACCATCGACACTCCAAAGTCT
+
::<;7>55.444555;>>?CEB;;555<4;AC@C><@:@A@::4:5::388;=333333$3279;<<=CA@AA5<<44444$5A9C:BBB9A@A@C;<;BFCCC?B?AA=@BB?BEAABBBBDICCBBBBB@BBBB?CCBCCCCB@C@B@A?@BBCCCCC?BAABED@??9??;5;;99929771;;<<?.?A=AABB@@=;:5;<>>>A=A;;;AAA>AB@@>AB@C?BBD>CCC?CCDCCBBAABDCB?@?ABCAAABCCA@;@@AAA>==9=1::1<<<;
@ATNG8:00648:05309
GATGGTAGTATAGAGCTCTACATAGTACTCATTCGTTTCGGAAGAGACAGGTACGTTAATAGTTAATAGCGTACTTCTTTTTCTTGCTTTCGTGGTATTCTTGCTAGTTACACTAGCCATCCTTACCGCGCTTCGATTGTGTGCGTACTGCTGCAATATTGTTAACGTGAGTCTTGTAAAACCTTCTTTTTACGTTTACTCTCGTAGTTAAAAATCTGAATTCTTCTAGAGTTCCTGATCTTCTGGTGTCTGATCTGTATCACTACCATCGACACTCCAAAGTCT
+
<<<<?BBBAA@;;9;;??@DCBAAAA@@BC@@=ABBB=CC>@?ACCCCBB?BFCAB?A?BCBB?B?CBBBBCB?A<98989(9<8>9:9,388;*0/:5??=BA@?993:@AA@@@@<AAD;?<?@<==888:=>=>8::775779<88:AAB??=?>>;>B<A:=>@@@:;;>:>BABA5A<C=???@?/?AAA@:A:66;;6///95;;;9)/.889272.-(----9993:052229=39997;;;;;??BBAA>>=<;=<==9==?>>??;;;5;:1;;;;
@ATNG8:00601:05322
GATGGTAGTATAGAGCTCTACATAGTACTCATTCGTTTCGGAAGAGACAGGTACGTTAATAGTTAATAGCGTACTTCTTTTTCTTGCTTTCGTGGTATTCTTGCTAGTTACACTAGCCATCCTTACTGCGCTTCGATTGTGTGCGTACTGCTGCAATATTGTTAACGTGAGTCTTGTAAAACCTTCTTTTTACGTTTACTCTCGTGTTAAAAATCTGAATTCTTCTAGAGTTCCTGATCTTCTGGGTGCGCTACAGTCTCTCTACATCGACACTCAAAGTC
+
<>CC@CCAA;BDB@;;;<AC?CBCC@995<9929BED?EL?C?ABBBA@@<@?:::<??AAAA=A<@@999799:4@A???1?B>AABB9ABBB????>AA:9:8=8=8>?BB@@@?<AAA;?<?AB;;<>>=@>>>:==BB@;;<;;@@@C988<>>C:==7;5;====:::<596;;;-616*//===,77797.6/..856///(////'/587;7=9>A;AAA@>??=D<A@@?@@<<==<2///997;;;;;@@@==9;99///:779-/-;4622
@ATNG8:00606:05335
GATGGTAGCATCATGCATATCTCACCAGAAGATCAGGAACTCTAGAAGAATTCAGATTTTTAACACGAGAGTAAACGTAAAAAGAAGGTTTTACAAGACTCACGTTAACAATATTGCAGCAGTACGCACACAATCGAAGCGCAGTAAGGATGGCTAGTGTAACTAGCAAGAATACCACGAAAGCAAGAAAAAGAAGTACGCTATTAACTATTAACGTACCTGTCTCTTCCGAAACGAATGAGTACTTTGTAGAGCTCTATACTACCATCGACACTCCAAAGTCT
+
BACE@CCBBBBBCBBBCCCCDDCBB@BCC@CCDC@@?@?BBCCBBC>CB@C?AAAACDDD2B?BCBBBBCCBBB=BAABDDD5BC?B<@@@9ACFADEECCBC::9;@DD@CCD@CCCBBBCCCCCCCCCCC?BCCE?A@BCBBAA?D@C??>?BBDCBCC@BBBBBB?BD?BBC>AAAA@;@=>9==<<<,=?<?ABBCB>>>;A;@@BB:?;?BDAA?ABBABCC?C@BBB=BCF@CBBBCABAC>BBABBBCBBB@ABBB??;?@?@?????@<BB>B??:
@ATNG8:00618:05328
GATGGTAGGCGTGTGAGAGTCTGCCCAGAAGATCAGGAACTCTAGAAGAATTCAGATTTTTAACACGAGAGTAAACGTAAAAAGAAGGTTTTACAAGACTCACGTTAACAATATTGCAGCAGTACGCACACAATCGAAGCGCAGTAAGGATGGCTAGTGTAACTAGCAAGAATACCACGAAAGCAAGAAAAAGAAGTACGCTATTAACTATTAACGTACCTGTCTCTTCCGAAACGAATGAGTACGATGAGATCTCGTGTGCTACCATCGACACTCCAAAGTCT
+
::;;<???;BBBBBCFBCBCCBCCC=CCDACCCCBB@C@BBCBCCD@BC?C?A@?:::;;';:@@??>9?<487*7:98999'89899:::/:?@7BBABBBBCC?B?BA<AAA;?:::B??????AAAA;:7;AAA=@@@<;;;;=A<?=@?AACCCABB?BC@@BD=A@>A@@=@@>>?8?@A?@AAAA2=>:=>>>>>>AA;><>?@A=A=A?@>><>@:::==8=:>>>8?BB?BBBDBAABCCBBB>>>>;;;?>=>AAA<AABBB?@A@A:;;7<@AA
@ATNG8:00624:05351
GATGGTGGCACTGCGCACACATCCCAGAAGATCAGGAACTCTTGAAGAATTCAGATTTTTAACACGAGAGTAAACGTAAAAAGAAGGTTTTACAAGACTCACGTTAGCAATATTGCAGCAGTGCGCACACAATCGAAGCGCAGTAAGGATGGCTAGTGTAACTAGCAAGAATACCACGAAAGCAAGAAAAAGAAGTACGCTATTAACTATTAACGTACCTGTCTCTTCCGAAACGAATGAGTACTACTCTCAGATACACACTACCATCGACACTCCAAAGTCT
+
CCAC?9979==BBBBCCCDCCCCC=CCC@::;CAA?B@BBDC@CHABA?BACC@@@@@@0@>CBBBAACA?@@8@=99:::':?;=2999'5<@499BBCCCCC@CCHC@CAA?ACBBBCCCCCBBBBCCC@BBBC>BBBBBBBC?B?BBB>BBBBBACD?BAAABC?BB?AAA?BCDGG>>>>:>BBAA/AA<@===AABBD<A;>>>D=D>E@A@?<??AAAAB>A>ACD>DAA@AADFGBBBAB???BABBBB>@BBB>>><??>>???>==:=A9@===
@ATNG8:00639:05361
GATGGTAGTGCGTGAGAGAGAGACCCAGAAGATCAGGACTCTAGAAGAATTCAGATTTTTAACACGAGAGTAAACGTAAAAAGAAGGTTTTACAAGACTCACGTTAACAATATTGCAGCAGTACGCACACAATCGAAGCGCAGTAAGGATGGCTAGTGTAACTAGCAAGAATACCACGAAAAGCAAGAAAAAAGAAGTACGCTATTAACTATTAACGTACCTGTCTCTTCCGAAACGAATGAGTACTGTATCTATGTGTGCGCTACCATCGACACTCCAAAGTCT
+
BECD@BC=9//9/0/<<:;BAA;;;)5;:5;A@BB=:?=BBABBC?CD>C>ABB@@@@?,=:=99:97ABCCB;=>?<===0?@;;:BCC9CGJ@BCCCB@B00-0;@@=A?@=?@A@?@>CCC;;9@@@@<@B@@<@A@@@B@?;@=A@@<@BBBBBAA>AAA?AA?:9498749;3333&3894::::>>%;;6<88<==@AD=B;@??>5:4:<?;:4::4:::97;4444339:6666///68<=A?@AA@B@@@@A@?A88189>=>==;9:/77.8333
@ATNG8:00640:05356
GATGGTAGCGCACACATAGTTACAGTACTCATTCGTTTCGGAAGAGACAGGTACGTTAATAGTTAATAGCGTACTTCTTTTTCTTGCTTTCGTGGTATTCTTGCTAGTTACACTAGCCATCCTTACTGCGCTTCGATTGTGTGCGTACTGCTGCAATATTGTTAACGTGAGTCTTGTAAAACCTTCTTTTACGTTTACTCTCGTGTTAAAAATCTGAATTCTTCTAGAGTTCCTGATCTTCTGGATAGCGACGCGATATACTACCATCGACACTCCAAAGTCT
+
<<<<=966>CCC;;<DDAAA=ABBA@A?<;00)/8885;>:>;>>BABDK@CCCCCACACBBB?CADEDCCCCAA=;;;;;*;?<?:;:)9;55.6>>9>C@;;9ABC?CBBBC;;;=@CC=A@ABFCCCBD?BBCG?CCCCCCCBBBBBBBC@@=ABC@BA@D@D@@ACAAAB=@;;;;.;>C=<<<<.:AABD?BAACCCCCAB<@@@@,?@@A@?B?BB?BBBDB@@=@@CBACBA>AAB?AABBCBBBBBDCBBBBBBBC?BBBBBCDCBB<??8AAA@
@ATNG8:00642:05327
GATGGTAGTGTGTCTCTGAGAGTAGTACTCATTCGTTTCGGAAGAGACAGGTGCGTTAATAGTTAATAGCGTACTTCTTTTTCTTCTTTCGTGGTATTCTTGCTAGTTACACTAGCCATCCTTACTGCGCTTCGATTGTGTGCGTACTGCTGCAATATTGTTAACGTGAGTCTTGTAAAACCTTCTTTTTACGTTTACTCTCGTGTTAAAAATCTGAATTCTTCTAGAGTTCCTGATCTTCTGGACGACGCGCACCTGACACTACCATCGACACTCCAAAGTCT
+
55>>:>BCCCDDBCCCBBBBEC?@AB@@@B@@>ABBD>BB?B@CC@@ACF@BBBCC@CBCCCC@D@CCCDCCCBA======,=@=@@@<@BCC@BBAACC>::;BBB@BBBCCCCC?BBB>B=AABBCB@@<@BBB@BBBBBBBBBAAAAA<<;9EDD@@@=@@CCCAAACCCACCCCC;C=B<;;:;:*:BBAC>BBCCCCBBBA@CCCC3CBBBB?B?BB@CCCBBBB?B?BCCBBB<@@D?DCCBBBBBA@A@BCAA@CC??=?BBBCAABBB?BB;B???
@ATNG8:00600:05412
GATGGTAGCAGACGTCAGAGCGCCAGAAGATCAGGAACTCTAGAAGAATTCAGATTTTTAACACGAGAGTAAACGTAAAAAGAAAGGTTTTACAAGACTCACGTTAACAATATTGCAGCAGTACGCACACAATCGAAGCGCAGTAAAGGATGGCTAGTGTAACTAGCAAGAATACCACGAAAGCAAAGAAAAAAGAAGTACGCTATTAACTATTAACGTACCTGTCTCTTCCGAAACGAATGAGTACTATGTAGAGCTCTATACTACCATCGACACTCCAAAGTCT
+
888:7<??BBBB996ABBB>CCC@CCB@BCBA;;6:=@ABCCBC?AA@H?A@?99999)99=<9:8=?89=<6<777777$733(3/333&33717785575996A;@@;@@@;@AAA??>?@?@@>=;=@<@@@@;===;::766)89>>@=@@@AACCA<BD>>BB?@@;???:>=?::/:888(7AAAAA)65.5<9;;=885:<=?B>>:>:=888;;>DB>;;;;@8==>7=@@<:00=00/6===A;???ABCCCBA878A388;;;=====7=A6==>?
@ATNG8:00609:05371
GATGGTAGCTATACGTATATCTATGTACTCATTCGTTTCGGAAGAGACAGGTACGTTAATAGTTAATAGCGTACTTCTTTTTCTTGCTTTCGTGGTATTCTTGCTAGTTACACTAGCCATCCTTACTGCGCTTCGATTGTGTGCGTACTGCTGCAATATTGTTAACGTGAGTCTTGTAAAACCTTCTTTTTACGTTTACTCTCGTGTTAAAAATCTGAATTCTTCTAGAGTTCTTGATCTTCTGGAGATACACATGATACTCTACCATCGACACTCCAAGTCT
+
ACCB@CCCBD=BBBBBBEEECC;96CDCECCC=@;;;09B=B=B@@@@>@<@@@?B@D@CABB>@>@BBCCBBB?>87999$393999:,7@@@?CAA=:969@@?@@=@@@BABAA=AA>=@=AAA==888;>>>B=BA<9<ABA@=:;;888@:888<;<:><@BA>==??A9<8998,9:@789888(8>@AB7;;B=><:666(----'---/<594<>8==??=;>:>><AC<<=///@9==<=@A@@???===:779//*/;<<<=;9:90/)////
@ATNG8:00609:05415
GATGGTAGCTATACGTATATCTATGTACTCATTCGTTTCGGAAGAGACAGGTACGTTAATAGTTAATAGCGTACTTCTTTTTCTTGCTTTCGTGGTATTCTTGCTAGTTACACTAGCCATCCTTACTGCGCTTCGATTGTGTGCGTACTGCTGCAATATTGTTAACGTGAGTCTTGTAAAACCTTCTTTTTACGTTTACTCTCGTGTTAAAAATCTGAATTCTTCTAGAGTTCCTGATCTTCTGGGTGTATCAGCGAGTATCTACCATCGACACTCAAAGTCT
+
BBAB@BCBCC>CBCCCCCCDBCA?;A;;@DCCACCCC>BB>B?@@ABBBE@CCA@?=A6;:@@;?<?BA@@:95?6:AC=C17:>::::3:B@@<?@B>AC=???CAA>ABCEEDAA?BBA;><>>AA<=>>;=A<=188;==>>;;;?>>=;;;5;;==DD7<7;:;@A@@AA7;;@@@5@:>488888(8<:::*87957579?=9@BBC/?;;;>:>=>><>;<;>=><?;>>AABC766<=6///<<<<<@@????AAA@A;>>??=999/---)---/
@ATNG8:00609:05418
GATGGTAGTGTGTCTCTGAGAGTAGTACTCATTCGTTTCGGAAGAGACAGGTACGTTAATAGTTAATAGCGTACTTCTTTTTCTTGCTTTCGTGGTATTCTTGCTAGTTACACTAGCCATCCTTACTGCGCTTCGATTGTGTGCGTACTGCTGCAATATTGTTAACGTGAGTCTTTAAAACCTTCTTTTTACGTTTACTCTCGTGTTAAAAATCTGAATTCTTCTAGAGTTCCTGATCTTCTGGACAGAGTGTGCAGATACTACCATCGACACTCCAAAGTCT
+
/7796879@:9:59999999955559555::=8=;;;4::7;;=CBBBCEABBBAA?CICBBB?A?AECBCDBBB@A@@@>,9945@DD>BBBC@CCHACD?ABCBAA?ACCDDDBC?BDD@C@HCA@ABBB@BCCC?CCDFCCDCFC@A@ABBC@BBB@CC?C?BCB;;;BBBC;@@A.<5;=;;;;;*;BEEE>DDA@@EECCC7?@@@0ABBGHDH@DC@CHBA@BC@E@CCIDBB>@AC?CCA@ACCDGCCDDCCCCCDEA@@@B@@@BAA<@@;@@@@
@ATNG8:00615:05400
GATGGTAGCACGACACGACGATGTGTACTCATTCGTTTCGGAAGAGACAGGTACGTTAATAGTTAATAGCGTACTTCTTTTTCTTGCTTTCGTGGTATTCTTGCTAGTTACACTAGCCATCCTTACTGCGCTTCGATTGTGTGCGTACTGCTGCAATATTGTTAACGTGAGTCTTGTAAAACCTTCTTTTTACGTTTACTCTCGTGTTAAAAATCTGAATTCTTCTAGAGTTCCTGATCTTCTGGGATGTGTGCGCAGTGCCTACCATCGACACTCCAAAGTCT
+
BBCH@CBBCCBB=CBBBEA;66BBBBCHCCCC@CAAA>ACAC@BBBCDCC?CBBBB?B@BCBC@C@DBABCC?<<8;;;;<+:;6BA@:2?????BBB?BF?BAAC??<?BBBBBBB@BB?;?=@@@@@?=>:>@AA;A@AA>>>???AAAA@@@<AAA<@@9>=AAAAA>>>A<AAADD5A<@<>>===/=A=>>9>??==>B>==;?DDD/A==>B=B===:>@@@>=><A<AA@@@@:88==6=///==@????@@AA<AAA<@>>>;::@>A=AA:A:;;
@ATNG8:00616:05390
GATGGTAGGCGACATACATACGCGCCAGAAGATCAGGAACTCTAGAAGAATTCATGATTTTTTAACACGAGAGTAAACGTAAAAAAGAAGGTTTTACAAGACTCACGTTTAACAATATTGCAGCAGTACGCACACAATCGAAGCGCAGTAAGGATGGCTAGTGTAACTAGCAAGAATACCACGAAAGCAAGAAAAAGAAGTACGCTATTAACTATTAACGTACCTGTCTCTTCCGAAACGAATGAGTACAGAGAGTACGATATGTCTACCATCGACACTCCAAAGTCT
+
<<;<?@=G@DCBBCBCBABCA@@BB?BAA?BJCBAA?A@BCCBBA@<@B50+000///////#/(3;788::3338/88337777#3828-333&33838;88788333(3,371779499:8=?@@CCCCCCCCB?BBAB@BBBDDEA@>A?CBD@CCBBBDCC@CCCCCC?BB?AAA?AA@??8>>>;=<<<>.?A@AAAACBAAB=@<?D@@:>:<ABBB>BB;;;AB?B?ABB<ADD>BACCBB@@?BCBBCCBAABBBB>?>9949AAA?;;;;;>ED>B:::
@ATNG8:00616:05401
GATGGTAGGAACACGTCGCACAGTACCATTCGTTTCGGAAGAGACAGGTACGTTAATAGTTAATAGCGTACTTCTTTTTCTTGCTTTCGTGGTATTCTTGCTAGTTACACTAGCCATCCTTACTGCGCTTCGATTGTGTGCGTACTGCTGCAATATTGTTAACGTGAGTCTTGTAAAACCTTCTTTTTACGTTTACTCTCGTGTTAAAAATCTGAATTCTTCTAGAGTTCCTGATCTTCTGGGCTGCGCTGATATGCGCTACCATCGACACTCCAAAGTCT
+
ACCC?CBB@B?CC;;9ICCDBBCCDDACE@BBBC<BB>B@BCCCDDD?CCCBB@B@DDDC?C@BCC@@BBBA@DDCDD1AB?CCBB=ABDD@B@@<@?:>>@A@A>ACCCCCBB?BBB?B?BBBAB>>>@BBCC?CCA@@@@:::<=@====5:;=:>A;>;>@??=;;;;59?BAB5A<?;>>>>>/==;;;1;?A:::@A==:>@>?/@886C;C=?@<@@>>;;<=A<BBA@>>877>@2<///999::;;??==>@?><>@AA??@===:>>7?@::
@ATNG8:00627:05394
GATGGTAGGACGAGCGTCTGAGAGGTACTCATTCGTTTCGGAAGAGACAGGTACGTTAATAGTTAATAGCGTACTTCTTTTTCTTTGCTTTCGTGGTATTCTTGCTAGTTACACTAGCCATCCTTACTGCGCTTCGATTGTGTGCGTACTGCTGCAATATTGTTAAGTGAGTCTTGTAAAACCTTCTTTTTACGTTTACTCTCGTGTTAAAAATCTGAATTCTTCTAGAGTTCCTGATCTTCTGGGCTGCGCTGATATGCGCTACCATCGACACTCCAAAGTCT
+
///717/0)4444449::<::569=@BBCDCC@DFDD>A@=A@DCCBBCC?CCCCF@D?BCCC>A>A@BBBAAAC?BBCCC,;;;/;@AD=CCCC?AAA=>A=?BBBBE@CCCCBBBC@CCC@C@DBBBBBBB;??A@<BBCCCBBBBBBBBBBBC?BBB@CC?C?CCCAABCC@CBBBB9A?B>BACCC3CCAAA<AAA@@A??A@?BCBC3B9:9D@D@@@<ACCDB@A?B?DBBBA=388@D:B;;;AA@@?AAAB@@@@AA<;;:AA>8::<>ED:A;;:
@ATNG8:00644:05398
GATGGTAGCAGACGTGACAGAGCGCCAGAAGATCAGGAACTCTAGAAGAATTCAGATTTTTAACACGAGAGTAAACGTAAAAAGAAGGTTTTACAAGACTCACGTTAACAATATTGCAGCAGTACGCACACAATCGAAGCGCAGTAAGGATGGCTAGTGTAACTAGCAAGAATACCACGAAAGCAAGAAAAAAGAAGTACGCTATTAACTATTAACGTACCTGTCTCTTCCGAAACGAATGAGTACGTGTGCGACGTGTCTCCTACCATCGACACTCCAAAGTCT
+
59>>;?BBBCCDCCGCBBBCDCFCC=BBC?DDCBBB@B@BBCBAAB?BD?B>BBAABCCC3C?CCAABCCC>>>7=>>?@@A1@C@HACCC<CGC@CAAACBB@?>@@CC@CCC?CCCBBBCCCCCCCBCCC@CCBB?BBCBBBAA<B?BAA>ACCDCAAC?AAAABC@BB????<?????8<>>;::9999%9@<@999CBCDD7;8:=>>/818=A@@>@CAAADB?B?BCC>CCC?BBBBBBBCCBBBBB@?::;?===9=8818?@?@@@>>>=AA:A:::
@ATNG8:00649:05417
GATGGTAGGCGTGTGAGAGTCTGCCCAGAAGATCAGGAACTCTAGAATGAATTCAGATTTTAACACGAGAGTAAACGTAAAAAGAAGGTTTACAAGACTCACGTTAACAATATTGCAGCAGTACGCACACAATCGAAGCGCAGTAAGGATGGCTAGTGTAACTAGCAAGAATACCACGAAAGCAAGAAAAAGAAGTACGCTATTAACTATTAACGTACCTGTCTCTTCCGAAACGAATGAGTACGATGAGAGAGCTCTCTCTACCATCGACACTCCAAAGTCT
+
:>BB>@55.444;;;BBAAAAAAAA4@CC?G;=;BB=B>BBB@@@@+///)/)/9445<<.<7;;:::<<<==<19;33777$3;17133(37;6888<<8?AB=A;>:6===27:A@>>>@@@???;;;B8=;;;5;;>886<=8=;>=A=AA@@@=//,/879<<3/3/3:;389///(///(/6666'3325558222::/5.3//..3.3>>::;>>>A>??8<5777.5>>9=???773998;857;9699956575550699::;;;<=:>A79:::
@ATNG8:00603:05459
GATGGTAGCTCACGTACGTCACACGTACTCATTCGTTTTCGGAAGAGACAGGTACGTTAATAGTTAATAGCGTACTTCTTTTTCTTGCTTTCGTGGTATTCTTGCTAGTTACACTAGCCATCCTTACTGCGCTTCGATTGTGTGCGTACTGCTGCAATATTGTTAACGTGAGTCTTGTAAAACCTTCTTTTTTACGTTTACTCTCGTGTTAAAAATCTGAATTCTTCTAGAGTTCCTGATCTTCTGGTCTACTACACTGTACTCTACCATCGACACTCCAAAGTCT
+
::<<@BCCCBCB;;6BBCKDCCBBBBBCBBBB>A::::6:B?C@CCCCDBC?CCDDD?B?BCCC?C?AABB?ACCC@BBAAA2??;?>??8?BAA>ACC?AA>AAACBB?BBBBBBBB@BBB@B?@@@@:::==BDAA7>>C>@@>>?AAAAA???<>>><>>:=<@AAAAAAAA;@@@@@5@=A9886666$7=///*/<=///<97:18786(5<==E<B<??;@BAA>>><?<@BAAAA8><D<>?=??AADD>>>>>@AAAAA;@<>>A?>><@<>D:B:::
@ATNG8:00615:05448
GATGGTAGGAGACACGTCGCACACGTACTCATTCGTTTCGGAATGAGACAGGTACGTTAATTAAGTTAATAGCGTACTTCTTTTTCTTGCTTTTCGTGGTATTCTTGCTAGTTACACTAGCCATCCTTACTGCGCTTCGATTGTGTGCGTACTGCTGCAATATTGTTAACGTGAGTCTTGTAAAACCTTCTTTTTACGTTTAACTCTCGTGTTAAAATCTGAATTCTTACTAGAGTTCCTGATCTTCTGGTGTCGTCTATCATGTACTACCATCGACTACTCCAAAGTC
+
CBBA?B@?=@AA556<;;;=>>><;666>><=:AEDE?@A=@599;5;9>:9AA9<<6:*.(-(-50538=@;;855<7:9:::+=><;3333/3<<<8<<=8?@>?@@@9949DBABBBB@BCH:=8;::662525:>9>;@A?A>>>===>;::AAA7:9;6;<4;399<99;=<<6;;;;;-;194:::99)8:677.6166///65371535)3//.72729>;=8<<8559596<<888<:>>@;755;?=<=?@;;;;;A=>=?<?????;;;>::188*8>=
@ATNG8:00621:05443
GATGGTAGGACGAGCGTCTGAGAGGTACTCATTCGTTTCGGAAGAGACAGGTACGTTAATAGTTAATAGCGTACTTCTTTTTCTTGCTTTCGTGGTATTCTTGCTAGTTACACTAGCCATCCTTACTGCTCTTCGATTGTGTGCGTACTGCTGCAATATTGTTAACGTGAGTCTTGTAAAACCTTCTTTTTACGTTTACTCTCGTGTTAAAAAATCTGAATTCTTCTAGAGTTCCTGATCTTCTGGTATACACATCGCTCGCTACCATCGACACTCCAAAGTCT
+
9:CC:>CB?B@?@@CBBBBBBBBC?BBCCCCC@CBCC>CB@B@BBBDDDD?BCCCC@C@CDCC@C@CCCCBBBBB=99999*;A>ABCC=BBBB=B;;7;B?BBCCCD@CCDCCCBB?BCD?C=BBCCCBBD?BBBB?CDDDBBBCCCCCBBBA?=@::6;@=@@DCBBBCCBBACBBBB7A=A>BBCCC0BB;;;6;;CCEGCBA@4;;;;;%;@@BC@E?BB?BBBBBCC?B?BBBDCC?BBC@CCCCCCBCCC@@?BBCCBB?BCCCBAAACC@CC>CBBA
@ATNG8:00624:05448
GATGGTAGGAGACACGTCGCACACGTACTCATTCGTTTCGGAAGAGACAGGTACGTTAATAGTTAATAGCGTACTTCTTTTTCTTGCTTTTCGTGGTATTCTTGCTAGTTACACTAGCCATCCTTACTGCGCTTCGATTGTGTGCGTACTGCTGCAATATTGTTAACGTGAGTCTTGTAAAACCTTCTTTTTACGTTTACTCTCGTGTTAAAAAATCTGAATTCTTCTAGAGTTTCCTGATCTTCTGGTATACACACTCGCTCGCTACCATCGACACTCCAAAGTCT
+
5:??<<CB?CBBBCBBABBCCCDCBBBBBDCE?BEED>CC@D?AABCCBC?BBDDD?B=CDCB?B?BCBBBCBCBACCCCC3A@>@CCCC9BACA=BBB?BB>@@ABBB?BCBBBA??>CDD;A;@@@>>?@A=@>>=:<<@??@?>>>@@D<==>:;<<<?@<?<AA??AAAAA=AAAAA5B=A877565'8=:;<7=>C@@@==:9089888%888:?<A;AA<AAAA@@@A;A<AAAA@?<?AA<AAAA<<<>>@A>==>@??>A<A@@A><<?>@<AA9@???
@ATNG8:00625:05423
GATGGTAGAGAGACTGTAGCGCACCCAGAAGACTCAGGAACTCTAGAAGAATTCAGATTTTTAACACGAGAGTAAACGTAAAAAGAAGGTTTTACAAGACTCACGTTAACAATATTGCAGCAGTACGCACACAATCGAAGCGCAGTAAGGATGGCTAGTGTAACTAGCAAGAATACCACGAAAGCAAGAAAAAAGAAGTACGCTATTAACTATTAACGTACCTGTCTCTTCCGAAACGAATGAGTACGAGAGTCAGAGCAGAGCTACCATCGACACTCCAAAGTCT
+
554<8=>;>@;;:@A@@BCBBBAAA5@@@8<0///778>=@;:9:8D?B@8;744553===+=588;433;;377)7<><?@@+@@<>:=BB9BCFACCBCCCC::7<?BB@FCE@CCCCCEDFCCCCCCDBB@BB@A>AD@@@@??<@?BBC@CBBAAABB@DCCDCC?:959A?8=>>>>8;==99999::%:?<?:78CB@>@:=799CB6;8;?CBB?:::??BB@B?BBF@F??=?BCEEBBBABBBBAAAAAABBBB@;;;>A@@@;:9<<=399.????
@ATNG8:00626:05436
GATGGTAGTGTCAGTGCGCGTCGTCCAGAAGATCAGGAACTCTAGAAGAATTCAGATTTTTAACACGAGAGTAAACGTAAAAAGAAGGTTTTACAAGACTCACGTTTAACAATATTGCAGCAGTACGCACACAATCGAAGCGCAGTAAGGATGGCTAGTGTAACTAGCAAGAATACCACGAAAGCAAGAAAAAAGAAGTACGCTATTAACTATTAACGATACCTGTCTCTTCCGAAACGAATGAGTACGTGTGACGTACGTGAGCTACCATCGACACTCCAAAGTCT
+
AAAD?B@@BB?@AFMCCCCCAA@?B9;AA@CCCCAA<@6;;:????:CC@A?BBCCBBCB1?<??A??@BA9::,:>;;;;;*;@>@2:9:79CCADC>A@>B:;;,;=?A?BCC?BBB@ABBBBCAAAA@CC?CCEE?A@BBBBBB?B@B@@>@ECCCCFD>BABCDC@BB?BBB>AAAAA<@AA>@@@@@@'@@9000:<>?>>:==>====A5;889==7886>;;;9=8888)555-557755....86;<<<<=888::::8828<=8<8@@;><AA:BB??
@ATNG8:00626:05442
GATGGTAGCTCACGTACGTCACACGTACTCATTCGTTTCGGAAGAGACAGGTACGTTAATAGTTAATAGCGTACTTCTTTTTCTTGCTTTCGTGGTATTCTTGCTAGTTACACTAGCCATCCTTACTGCGCTTCGATTGTGTGCGTACTGCTGCAATATTGTTAACGTGAGTCTTGTAAAACCTTCTTTTTACGTTTACTCTCGTGTTAAAAATCTGAATTCTTCTAGAGTTCCTGATCTTCTGGACACGCGCACTGACACTACCATCGAACACTCCAAAGTCT
+
;;<<?BBCBBAA;;;CAAACBBBBBCABBCDC@CCCC=BGAC?@@@CCCC?DDDDC?C?CBBB?B?BBCCBCBBB>?????2@?;@@BB>BCBB>BBB<AA>A@BCCC>AACCCAAA>BBB>B>?A?AAA<<8<AA?:>>?C?===>>A??;=;@<>@@;AA<A=AA??>>?AA<>>>CD5D<?:99797):=;;<1==;:;:A=>>8<=<=.=>>>D<B=?@;>>@A>>><@<@@AAAA9<<@<AA???@AAA;::????AA=6=89//(-----)-6.6---
@ATNG8:00639:05433
GATGGTAGTATCTGCACACTCTGTCCAGAAGATCAGGAACTCTAGAAGAATTCAGATTTTTAACACGAGAGTAAACGTAAAAAGAAGGTTTTACAAGACTCACGTTAACAATATTGCAGCAGTACGCACACAATCGAAGCGCAGTAAGGATGGCTAGTGTAACTAGCAAGAATACCACGAAAGCAAGAAAAAGAAGTACGCTTTTAACTATTAACGTACCTGTCTCTTCCGAAACGAATGAGTACACATCGTCGTGTCGTGCTACCATCGACACTCCAAAGTCT
+
AAAB@BB>C>BBBBBCDCDCCCCCC@CEHACDCCCCAE;;;GCBAA@CC?B?AA@9:::9'917>8>:BA@:=B<=BBCBBB1@>9=2555&5@>=CGDAAAB;;5;=A@<BBB@BBBCBBBCGDDCBBCBE@CCCD@BBBBBBBB?B?B;;7;@@BBCCCDBCBCAA=??<>BB?CCBB@7;;<9<<===,<@<A@@@B<<;</=188==:?:AA@?=49<666=8060222(2664556AAAAAA@AAABBCCB???B>;;;B<==AAAB???HADD9988=
@ATNG8:00606:05484
GATGGTAGGCACTGCGCACACATCCCAGAAGATCAGGAACTCTAGAAGAATTCAGATTTTTAACACGAGAGTAAACGTAAAAAGAAGGTTTTTACAAGACTCACGTTAACAATATTGCAGCAGTACGCACACAATCGAAGCGCAGTAAGGATGGCTAGTGTAACTAGCAAGAATACCACGAAAGCAAGAAAAAGAAGTACGCTATTAACTATTAACGTACCTGTCTCTTCCGAAACGAATGAGTACACATCGTCGTGTCGTGCTACCATCGACACTCCAAAGTCT
+
C@@@:C>C@CCA@?AC;;;CBBBCC>BBC?BACCAA?AACCCGDCC?A@=@>ACB@@@?@0@=BBBCCC??:::5:BBCCBA09925.5599$5<<;<CCBBBCEC?B@BC@BCDABBBBBCCCCCCECBCBC@FBBB?AABBBBBD>A=A@@=@ACBCBAA@CCBAAA?BB?BBA9>????8=??;@ABBB3BE?B@?;@BABB<@<?>=<1816AB;:8:A:::@B=@=AAA<BCC@BAAAA@AAA??>>:@@@B???CBAA995:AAAABBC>>9==4A???
@ATNG8:00610:05516
GATGGTAGACACGTGTGCTCTCTCGTACTCATTCGTTTCGGAAGAGACAGGTACGTTAATAGTTAATAGCGTACTTCTTTTTCTTGCTTTCGTGGTATTCTTGCTAGTTACACTAGCCATCCTTACTGCGCTTCGATTGTGTGCGTACTGCTGCAATATTGTTAACGTGAGTCTTGTAAAACCTTCTTTTTACGTTTACTCTCGTGTTAAAAAATCTGAATTCTTCTAGAGTTCCTGATCTTCTGGAGATACACATGATACTCTACCATCGACACTCCAAAGTCT
+
55>>:CCCCCCA@;=@;;;>@@BBCA@@BCAC?ADCC=CC@D?BBBBBCC@CCCAA<A?CBCC@C?CCBBCCCAA?CDDDF2AA?BBFD=BAAC@C@?8??8?>?ABB@BBBBAB@B><<=<A=BABAA@??<?E>>;>>>>??@===BAA@@>@;8996<A8><>@@AAA@@@<>>>AA3>:=<@@CAD/AA78838DBBAA><::187878$6558;;A6AA7==?A>=>8><>EA???=A>><>>>AA@@>AAAA?AAAA>>>:>@@AA@:;;=:>@9>>@A
@ATNG8:00619:05485
GATGGTAGCTCGCTGATGATATCTCCAGAAGATCAGGAACTCTAGAAGAATTCAGATTTTTAACACGAGAGTAAACGTAAAAAGAAGGTTTTTACAAGACTCACGTTAACAATATTGCAGCAGTACGCACACAATCGAAGCGCAGTAAGGATGGCTAGTGTAACTAGCAAGAATACCACGAAAAGCAAGAAAAAAGAAGTACGCTATTAACTATTAACGTACCTGTCTCTTCCGAAACGAATGAGTACTATAGACTATCTGAGATACCATCGACACTCCAAAGTCT
+
AABD@CBBBCBBBCCCCCBBBBBCC@CCCACCDCBB?B>A@ABBBA?BC@B?BBCCCCCB3B?BBCBBBBBBCB>BBBBLGE3@@=@8BCCC5CBC?CABCDEC;;;;ADDACBB?BCEBBBBBCDBBBCBCC@CCBB?AABBCDCC?D@C@@>ACCBBDCC?AACCCB?AA>ABB<>>9999+9>?;999988%8@<@999CCBCC;?8>=;:5;7==A@@=@BA@@AA?B?BBB=B@@=@BCCCBBBCCBBBBABBBCBBBBABD?BBDDBCBCBC?BA<AA??
@ATNG8:00620:05475
GATGGTAGTGTCATATGAGAGTGTGTACTCATTCGTTTCGGAAGAGACAGGTACGTTAATAGTTAATAGCGTACTTCTTTTTCTTGCTTTCGTGGTATTCTTGCTAGTTACACTAGCCATCCTTACTGCGCTTCGATTGTGTGCGTACTGCTGCAATATTGTTAACGTGAGTCTTGTAAAACCTTCTTTTTACGTTTACTCTCGTGTTAAAAATCTGAATTCTTCTAGAGTTCCTGATCTTCTGGTATACACACTCGCTCGCTACCATCGACACTCCAAAGTCT
+
;5@@9=BCDEDCCBBCFABABABDHDCB@@00+0@@>8??6=6=CDBBBA>AAA00+/)/;<C?D@BA@AC;;9@;?>DDD)5904;;;0>?A@;@:;89A=@AAACC@BCDCDCBB?BBB>B?ABDFDC;<8;@@@=@BBBBCCCCGLCBCBBB?BBCACC@F@A@A@BCCBC@C;;;;.:4:;99999':?=>>.:;;9==@555.9595(9<@9:79=@B=@@@@@@B6;6;AAAAB5;;;6;@BBBCAAACB@@@CC@@@B>;;;BA@@D::5:A;ABBB
@ATNG8:00622:05503
GATGGTAGACACGTGTGCTCTCTCGTACTCATTCGTTTCGGAAGAGACAGGTACGTTAATAGTTAATAGCGTACTTCTTTTTCTTGCTTTCTGTGGTATTTCTTGCTTAGTTACACTAGCCATTCCTTACTGCGCTTCGATTGTGTGCGTACTGCTGCAATATTGTTAACGTGAGTCTTGTAAAACCTTCTTTTTACGTTTACTCTCGTGTTAAAAATCTGAATTCTTCTAGAGTTCCTGATCTTCTGGACAGAGTGTGCAGATACTACCATACGACACTCCAAAGTCT
+
:<<<?BBB@@B00/7///9<666<AB?AABBB?BBBB=BA=@>AA=;;;;*0/7786;8<=??7?;=998?884:699999)7;17333(377<=7@BAA;?@;888+6:;2:;@==5..4..*.384998=::8A49<>>7::==?<>;;;A?>;;;A8;;;=>>;>=C????>>@@;=>=DD/;5;4:<<==+=?===6=>;;;??>>>:;::;,:///@7@7??<AA@>>>?:>:=:;///16::7689965///9>57::::<<=::632,,,,,,2,8<1=@@<
@ATNG8:00623:05496
GATGGTAGATACTCGCTGATACACCCAGAAGATCAGGAACTCTAGAAGAATTCAGATTTTTAACACGAGAGTAAACGTAAAAAGAAGGTTTTACAAGACTCACGTTAACAATATTGCAGCAGTACGCACACAATCGAAGCGCAGTAAGGATGGCTAGTGTAACTAGCAAGAATACCACGAAAGCAAGAAAAAAGAAGTACGCTATTAACTATTAACGTACCTGTCTCTTCCGAAACGAATGAGTACACATCGTCGTGTCGTGATCGACACTCCAAAGTCT
+
CCCC@CCBCCCCC@AAECCCBB@@C>BBB@CCBBBB@C@CCCBAAC?AB?A?BBA@????.@<A@BBBAA@9:9,99;:=>=+>?7;7;<:+@9929>;;9@@;;:9?BD=C@A>ACBBCDDCGCCBBBBBB?CCBB@BBCBDDCC?C?BBB?BCBBBBBB@BAABBC@BB??>??==:::,7;<8889999%9?;<:79BB?@?=D8<<AC=C=@@BA@>@CAABBB?B?ABD>B>?;??BABCBDBAAADCEBBB???BBBECBBCCBBB?CE>CA?>
@ATNG8:00623:05519
GATGGTAGTAGTACACTAGTCATACCAGAAGATCAGGAACTCTAGAAGAATTCAGATTTTAACACGAGAGTAAACGTAAAAAGAAGGTTTTTACAAGACTCACGTTAACAATATTGCAGCAGTACGCACACAATCGAAGCGCAGTAAGGATGGCTAGTGTAACTAGCAAGAATACCACGAAAGCAAGAAAAAAGAAGTACGCTATTAACTATTAACGTACCTGTCTCTTCCGAAACGAATGAGTACTGTATCATGTGTGCGCTACCAATCGACACTCCAAAGTCT
+
BDCC?CBBBCC>C<<;@CCB=@@9;49BB=AAABBB>B=AACBBBD@BC@B?AC<;;;;.:;=?BA@@@@779.8?;9994$4;.5.5===+<;?9=;69@@@9:69:>>8@BB?A@AABCCCCBBBFCCCB?CCCC?BBBAAABB?B?BAB?AACBBAAB=??@BBC?BB????:@A=>>8;<<9==@@@@'@A=897??;=>><>=AAAB;>:99<00-0@==@@@9>9=@A;@@@;?>AACB@@@;0000;=0998;;...3(.(.3...2966/33,6///
@ATNG8:00631:05486
GATGGTAGCGCATATCAGCGCAGCCCAGAAGATCAGGAACTCTAGAAGAATTCAGATTTTTAACACGAGAGTAAACGTAAAAAGAATGGTTTTTACAAGACTCACGTTAACAATATTGCAGCAGTACGCACACAATCGAAGCGCAGTAAGGATGGCTAGTGTAACTAGCAAGAATACCACGAAATGCAAGAAAAAGAAGTACGCATATTTAACTATTAACGTACCTGTCTCTTCCGAAACGAATGAGTACTGCGTCTCACTCTCGCCTACCCATCGACACTCCAAAGTCT
+
<<::?A>CABB@@ACD<;;BA@@GL=AAE@CCDBBB?B?A@@@BBB?BD@C@BBCCCCCC5D=AAA;;:B@@@B9=000==;,;@*//27::<+<=<6;<6;9B@;;6:<@C?B@A>?BBBDAABCB;;;BCCCAGIGE@BCCCCCDD@D?A;:6:>@AA<;???>>CCC?BA<?994:39<=345:;433333$3=4=77/?000@@@7@:A997=A;?<B?@;@@@@@AA?A=999+7<<57777<:7798>CCCC@AACBAAA<@<;;0;;=??AA?<?38839?>;
@ATNG8:00633:05484
GATGGTAGCATCATCATATCTCACCAGAAGATCAGGAACTCTAGAAGAATTCAGATTTTTAACACGAGAGTAAACGTAAAAAGAAAGTTTTACAAGACTCACGTTAACAATATTGCAGCAGTACGCACACAATCGAAGCGCAGTAAGGATGGCTAGTGTAACTAGCAAGAATACCACGAAAAGCAAGAAAAAGAAGTACGCTATTAACTATTAACGTACCTGTCTCTTCCGAAACGAATGAGTACTATGTAGAGCTCTATACTAATCGACACTCCAAAGTCT
+
@<ACAECBBBCCCCBCCCCDCCCC@CA@?@CBBBB@B@BBACCDC=??@A?AAAAAAAA2C>C@@BB@@@CCC>CBBBCBB0;::7;CED;DBB@BCCCCCCAA?BACB?ADD@CBBABBBCECCCCBBBB?CCBB?AABBBAAC@D?CBB?BBCDDBAA@AAACCCAAA?BCC<@@9:::+9::3:9999(:A@CAAABBBBA6858>AA7<7;?BBA?AECBABB?B?BCD>BBD?BBBAAACCCCAAAAAACAAAAAAA>>:=>>BB???A<AB:B:76
@ATNG8:00637:05517
GATGGTAGATATATGCACGCTCTACCAGAAGATCAGGAACTCTAGAAGAATTCAGATTTTTAACACGAGAGTGAACGTAAAAAGAAGGTTTTTACAAGACTCACGTTAACAATATTGCAGCAGTACGCACACAATCGAAGCGCAGTAAGGATGGCTAGTGTAACTAGCAAGAATACCACGAAAGCAAGAAAAAGAAGTACGCTATTAACTATTAACGTACCCTGTCTCTTCCGAAACGAATGAGTACACATCGTCGTGTCGTGCTACCCATCGACACTCCCAAAGTCT
+
>>>>@CB=BECCDCCDDCHCCBBBC@BBA<@@B@AC=@>?CCABBB?BB@B>AB>:9999):<??>FCDA99:;2::73333$38.4.4:::'<44.49444<=::99?CBADCC@BECBBAABDEBBCCAAAACCCC?AADDHCBB?CABBB?BA@AC@@A@BBDCCC@CC?AAA>A@??@9?@@=ACDDD3BB>CAAABBBCB?B=??BC>A>AHCBCC>AA@CCCB?B?ABB<BCC?CBBBBCCCCF999@AAA@@@@@A@BAAA<ABBB99:@000,0>6=000
@ATNG8:00638:05486
GATGGTAGTACATGATAGACGACACCAGAAGATCAGGAACTCTAGAAGAATTCAGATTTTTAACACGAGAGTAAACGTAAAAAGAAGGTTTTACAAGACTCACGTTAACAATATTGCAGCAGTACGCACACAATCGAAGCGCAGTAAGGATGGCTAGTGTAACTAGCAAGAATACCACGAAAGCAAGAAAAAGAAGTACGCTATTAACTATTAACGTACCTGTCTCTTCCGAAACGAATGAGTACTCGTCTCACTCTCGCCTACCATCGACACTCCAAAGTCT
+
<>CC@BBB@;;=9;9CCCCCBB;;;29BD?CAB?96.55<=?<ABB>AAAD?BB===@DD1;:9CBBAADCBBB>BBDLDDC2CD@C?BBB;ABFADDCCBCCCC@B@CB?BBB=@@BCCCCBBCBBBBBAC@CCBB@CCCCC@?@<@<A:;7;CBCCCBC@BCCBBC@BC>BBA>AA???9?@@=@@@@A/>?:???ACDA@A=A<??AA?B@BBCCA?BCBBBCDAD@CBC=CCD@DDBBBBAAA?@@CBBABA@@BA=@AC@BBCDBA@A??:?@;AAAA
@ATNG8:00641:05499
GATGGTAGCGCGAGAGCGTAGACCCAGAAGATCAGGAACTCTAGAAGAATTCAGATTTTTAACACGAGAGTAAACGTAAAAAGAAGGTTTTACAAGACTCACGTTAACAATATTGCAGCAGTACGCACACAATCGAAGCGCAGTAAGGATGGCTAGTGTAACTAGCAAGAATACCACGGAAGCAAGAAAAAAGAAGTACGCTATTAACTATTAACGTACCTGTCTCTTCCGAAACGAATGAGTACCTCTCAGACGCTCGTCCTACCATCGACACTCCAAAGTCT
+
55;;7<;;@B@@@EDEGCCCCBBB>BCD@CDECAA>A<ABCBABD?BB?B>BB?=>=>>.>=BBBCBBBC><<7<?BDEDH5BB?B=BBB7BCB?CCCCDBBBC@D@CC@BBB?BBBBCCCCCCBBBCCCB?BB??;@AA@@AAA>A@CA@>@CCECCBB?BBBBCB?BB>AA@799B@B@@@?;::9999%9@;@99:CA@@D<B:?>>><A<AAB@@>?A???BB?B?CDD<AAA?CCBBBCC?BAAACCCAA@@>>>?8<<949=?@?@?A@@=DD:>888
@ATNG8:00643:05471
GATGGTAGGACGAGCGTCTGAGAGGTACTCATTCGTTTCTGAAGAGACAGGTACGTTAATAGTTAATAGCGTACTTCTTTTTCTTGCTTTCGTGGTATTCTTGCTAGTTACACTAGCCATCCTTACTGCGCTTCGATTGTGTGCGTACTGCTGCAATATTGTTAACGTGAGTCTTGTAAAACCTTCTTTTTACGTTTACTCTCGTGTTAAAAATCTGAATTCTTCTAGAGTTCCTGATCTTCTGGGCTGCGCTGATATGCGCTACCTTCGACACTCCAAAGTCT
+
CCBC@DBB?BBCC@@ACBBBCCBB?BBBBCCC@CBCC>CCCC?CCCCBBB?BCCCC@B?CCCC@D=CCBBBBBCB@CCCCC2CC?CCCD=BB@@>@BB=@@8;:@BAA?BCDDCCCC@CCCADACCABABBB@CCBA?BCCCCBABBDDCC@?AGAGAA?AD@C@CCBBBBBCC?BBBBB:BAD>@ADDE5CA@@@;@@CDBBBBBB@CCCC5BCCBC@C@DE?BBCCCCB?C@CCBCCC@BBBB<AB@@ABCCCCBBCCCCCCE>@?@CDCCCCC@BB=B:::
@ATNG8:00645:05498
GATGGTAGTGATACAGATCAGACACCAGAAGATCAGGAACTCTAGAAGAATTCAGATTTTTAACATCGAGAGTAAACGTAAAAAGAAGGTTTTACAAGACTCACGTTAACAATATTGCAGCAGTACGCACACAATCGAAGCGCAGTAAGGATGGCTAGTGTAACTAGCAAGAATACCACGAAAAGCAAGAAAAAAGAAGTACGCTATTAACTATTAACGTACCTGTCTCTTCCGAAACGAATGAGTACAGAGAGTACGATATGTCTACCATCGACACTCCAAAGTCT
+
8://00<ACDB==<==<;<<>>E>B=>@;99=<5;6;>:<??00/;69869:99893333$31773388888998/3333333$33,3,333&37918888766//(.255055616555====CCCDCCCCC@CBBB>AB@@?CBB?B?B:::;DCCCCEB?BBBBCC???;?BA9?>8899*9?@;::9999%9?<??>BFCBBB:=:=<=?8=8=>BBB>BB@@@CE@C?CBB=BBB8::AAABAAABBBDCAAACCBBB???@@>@??@;:;>>@;BB=BA??
@ATNG8:00615:05552
GATGGTAGCTCACGTACGTCACACGTACTCATTCGTTTCGGAAGAGACAGGTACGTTAATAGTTAATAGCGTACTTCTTTTCTTGCTTTCGTGGTATTCTTGCTAGTTACACTAGCCATCCTTACTGCGCTTCGATTGTGTGCGTACTGCTGCAATATTGTTAACGTGAGTCTTGTAAAACCTTCTTTTTACGTTTAACTCTCGTGTTAAAAATCTGAATTCTTCTAGAGTTCCTGATCTTCTGGTCTACTACACTGTACTCTACCATCGACACTCCAAAGTCT
+
>>>>?BBBBBBB;;6@>BBBBBBCBDBBBCAA<ABBB<BB>C?;:;FDCD@CBBAA?A<@@AA>A=@@AACA@@><9999-7?:?B==5=>==8AAB>BB>799A=>8>@A???BC?BAA?B@====>;:;:>@@@=@???B@@@AAA>>>=<<5:;><>A=B=@@@:;;AAB=A??@?3>:=5:::::+;==>@3;5;=888>>??;<@@@,:///8385::6;???@?@<@>B@@@@@688@>?>>@@@@??>>;;;@???AB<==>=?@@???<@@9A===
@ATNG8:00615:05556
GATGGTAGAGTATCATGTGTATCTCCACGAAGATCAGGAACTCTAGAAGAATTCAGATTTTTAACACGAGAGTAAACGTAAAAAGAAGGTTTTACAAGACTCACGTTAACAATATTGCAGCAGTACGCACACAATCGAAGCGCAGTAAGGATGGCTAGTGTAACTAGCAAGAATACCACGAAAGCAAGAAAAAGAAGTACGCTATTAACTATTAACGTACCTGTCTCTTCCGAAACGAATGAGTACATAGATATACGTATAGCTACCATCGACACTCCAAAGTCT
+
----(-8ACCCC;;;;;9:////--(,---(--/:7:5;9=BGCCBC?CD?CACCBBAAAA2A?BCCCCEDECCB>BCECCCC5CC@CBDDD9CCC@DBBBBBD9::;@DD?ABC?CCBCBBBBBBCCCCCBB@DCCC?CBBBAA998;@CCD?CBCCCCCB?BBCBBB>BB?BBB=@@8882:>>;>@@@@2@A>B???CBBBB<><?A==:==BACA@=@@@@@BB@C?CCE>D@@?@BBCCCCBBCBABBBDAAABBBBA@@@=?;99;<;;;;9B@9B@>>
@ATNG8:00617:05556
GATGGTAGCGCACACATAGATACAGTACTCATTCGTTTCGGAAGAGACAGGTACGTTAATAGTTAATAGCGTACTTCTTTTTCTTGCTTTCGTGGTATTCTTGCTAGTTACACTAGCCATCCTTACTGCGCTTCGATTGTGTGCGTACTGCTGCAATATTGTTAACGTGAGTCTTGTAAAACCTTCTTTTTACGTTTACTCTCGTGTTAAATATCTGAATTCTTCTAGAGTTCCTGATCTTCTGGGTGTATCAGCGAGTATCTACCATCGACACTCCAAAGTCT
+
??B>@BA@BBEDBB@BBBDEDCBBCBCCCDDC?BBCC=BB?C?CCCCCCC@ECCCC@C@BBBB?B@CDCD@@@CC@CCCCC1CC?BBCC=CCAA>ACFBDD9:9;CBC@CCDCCBCC@CCC?C@CCCCCABB@BBCC@GBCCCBCDDDCCCBBBB?CCC?BB@B@BBCCCCCCC@CCCCC;C?B=::999(9@=>?<A@CCCFFCCC@DD>CCCBBBC@C@BC?CCEEC@@>@?CCBDCB>B>AA<@BBBCCCBBBBBBEDDDCC@BABBBCBDCC?BA<A???
@ATNG8:00624:05529
GATGGTAGGACGAGCGTCTGAGAGGTACTCATTCGTTTCGGAAGAGACAGGTACGTTAATAGTTAATAGCGTACTTCTTTTTCTTGCTTTCGTGGTATTCTTGCTAGTTACACTAGCCATCCTTACTGCGCTTCGATTGTGTGCGTACTGCTGCAATATTGTTAACGTGAGTCTTGTAAAAACCTTCTTTTTTACGTTTTACTCTCGTGTTAAAAAAATCTGAATTCTTCTAGAGTTCCTGATCTTCTGGCGCTCTGTCACGTCTGCTACCATCGACACTCCAAAGTCT
+
45;<9=CD@:;;AA@?AA;;6BBE@BCCA@00,0===9<@>A@CBBDBBBACHICC@DACCCD?C@CCCCBCBCC;:::::*;C>BABB>BCCC?CCC@CCABBBC<;9;BBBBC;;:;BB@D@BBBBAB@B?BBBB@CCBBBBA;;;;;@@?;;6;AA=AD8:8:CC@@?@@A;@;;;<;*;4;=ABDDDC*CA@@@@+000:@@@@>>2555555"/7///392//,/><9:5505.499:4:299925999999>@BBCBBAAAAAB@BAAACCCBBC@BC>BBBB
@ATNG8:00626:05534
GATGGTAGCGAGCGAGTGTGTATACCAGAAGATCAGGAACTCTAGAAGAATTCAGATTTTTAACACGAGAGTAAACGTAAAAAGAAGGTTTTACAAGACTCACGTTTAACAATATTGCAGCAGTACGCACACAATCGAAGCGCAGTAAGGATGGCTAGTGTAACTAGCAAGAATACCACGAAAGCAAGAAAAAAGAAGTACGCTATTAACTATTAACGTACCTGTCTCTTCCGAAACGAATGAGTACGTGTGCGACGTGTCTCCTACCATCGACACTCCAAAGTCT
+
999;@ADCBBC@@AHEEFBCBBBCIIGCH@BBBBBB?C>BABCDCD@??=??BBAAAGFD5A?ABABCCCCCCC:A;:;???,;:447<<<2<>>@C>CCCBB;;;)9;??8?AA5;?@?ABBCCCCBDCCCCACCCC?BBFFBBBC=A=B;;7;BCCCEDC@CBBBBA?BB@DCB=@@::959>>;@@@@@A'?D>999BBBCCC>A?ABBC?C@BBBA@<ABB@@BEAHGBBB=BAA>ABADAA@??AA@AAA9::?BB@A>AAA=ABBBBBB;;;<CD>B???
@ATNG8:00634:05523
GATGGTAGCGCATATCAGCGCAGCCCAGAAGATCAGGAACTCTAGAAGAATTCAGATTTTTAACACGAGAGTAAACGTAAAAAGAAGGTTTTACAAGACTCACGTTTAACAATATTGCAGCAGTACGCACACAATCGAAGCGCAGTAAGGATGGCTAGTGTAACTAGCAAGAATACCACGAAAGCAAGAAAAAAGAAGTACGCTATTAACTATTAACGTACCTGTCTCTTCCGAAACGAATGAGTACGTGTGCGACGTGTCTCCTACCATCGACACTCCAAAGTCT
+
BB?@=B@;@BBC@@ACBBCCCCCCD>BBB@BCCDBB@B@CBDDCCC@CC?C?BBCCCCCC1E?ABBBCCEBBBC>BCBBBBB3A@;A5;;;6;BDAHCCCCBB:990;@BA?BCD@ABBBBBBBCEABBCCCC@CCCC?BBCCBBCB>@?CAA@BDDDCCCC?CCCBBBACC@???499887*::9399999:%:>;<:49BBBB@?B?BBBB>B@B?BA@=@A@@@DC@C@BDE?C;;;;CBBBDBBBB??>AA???DAAA@<?9949BCCBC@@??5??8????
@ATNG8:00635:05566
GATGGTAGCAGACGTGACAGAGCGCCAGAAGATCAGGAACTCTAGAAGAATTCAGATTTTTAACACGAGAGTAAACGTAAAAAGAAGGTTTTACAAGACTCACGTTAACAATATTGCAGCAGTACGCACACAATCGAAGCGCAGTAAGGATGGCTAGTGTAACTAGCAAGAATACCACGAAAAGCAAGAAAAAAGAAGTACGCTATTAACTATTAACGTACCTGTCTCTTCCGAAACGAAATGAGTACGTGTGCGACGTGTCTCCTACCATCGACACTCCAAAGTCT
+
AACC?BACCECCBAA<BBCBBBCBE?AAB@AAACCC@C@BAABABC>AB>B?BB???CGG3B>BBBBBBCA977)7==???@,;;5;2;;;.<CFAEBDCB@B00+09=>;AFE?CCBCCCGCCCCBBBCCC?CCBB@BAA@BBBB?A?B@@>@CCCCBBC?CCABBB???9??=3:::999+9=<;=>>>>?'???C979C>??@<@:;;@B=A<@<A::5:@???CB?B?BBA9@9::*9@@CCCDCBBBBAB?9989AA==9===5;;>>======;>=5?;;;
@ATNG8:00637:05534
GATGGTAGGCACTGCGCACACATCCCAGAAGATCAGGAACTCTAGAAGAATTCAGATTTTTAACACGAGAGTAAACGTAAAAAGAAGGTTTTACAAGACTCACGTTAACAATATTGCAGCAGTACGCACACAATCGAAGCGCAGTAAGGATGGCTAGTGTAACTAGCAAGAATACCACGAAAGCAAGAAAAAAGAAGTACGCTATTAACTATTAACGTACCTGTCTCTTCCGAAACGATGAGTACACATCGTCGTGTCGTGCTACCATCGACACTCCAAAGTCT
+
>>>>?C>B?:554:949;;?CBCDJ>A@D?B<@<00)/277:556=8@<7;6;A@>?@@@0@?@CA:::AA89939@A@@@@0=>:;8<<<0@@@>B=<55/7--(-3--(-8:4:;:9;;;;;;BB@A@@@<@AAA>AABBACBC?B@@@@;>@@?ABBB>BBB8776<<:>><577BBD=A?@;99::::%9A;@:8:>=?@@:=8;;66.78;<@:939>99989;>6;><3;8778?:?;BBA@>755777>@??B@@BBB=BA@@@BC?;;6==,000/
@ATNG8:00641:05563
GATGGTAGGACGAGCGTCTGAGAGGTACTCATTCGTTTCGGAAGAGACAGGTACGTTAATAGTTAATAGCGTACTTCTTTTTCTTGCTTTCGTGGTATTCTTGCTAGTTACACTAGCCATCCTTACTGCGCTTCGATTGTGTGCGTACTGCTGCAATATTGTTAACGTGAGTCTTGTAAAACCTTCTTTTTACGTTTACTCTCGTGTTAAAAATCTGAATTCTTCTAGAGTTCCTGATCTTCTGGTGTCTGATCTGTATCACTACCATCGACACTCCAAAGTCT
+
===>@CCD@C@@@?@?@@?AAC@@>@CBDCBC@CCCD>CC@D?CCBBBBB@BCCDDBDBCCCC?CACCCCDBBCC@BDDEE1CB@BCCC>CCCD?ABCACC@BBCCCC@CCDDC@@@=@@B?C@DDCC@A@D@CCCC@CCCBBBCCCCBBBAAAC?BBBABB@B?BCCDDDCCC@CCCCB7A=@=;<<;;*;BBCD>CIGFFEDBBB?CEEE5C@@AB>A>BB@BCCCBCB>@>@CCCCE@C:;9:CBBBCDBCBBAACBB@@@@<@ABBCDCCCC@CC?DC@@
@ATNG8:00644:05532
GATGGTAGCACACGAGATCTCATCGTACTCATTCGTTTCGGAAGAGACAGGTACGTTAATAGTTAATAGCGTACTTCTTTTTCTTGCTTTCGTGGTATTCTTGCTAGTTACACTAGCCATCCTTACTGCGCTTCGATTGTGTGCGTACTGCTGCAATATTGTTAACGTGAGTCTTGTAAAACCTTCTTTTTACGTTTACTCTCGTGTTAAAAATCTGAATTCTTCTAGAGTTCCTGATCTTCTGGTGTCTGATCTGTATCACTACCATCGACACTCCAAAGTCT
+
CCCC@CBDBBBBBCCBGDCCDDGBAACCCC999;BCC?CC@G?EC@@@DD@CCC998;@BBBB>B>BCCBBBBBC@BBBBC3??<?@@A<BBCC?BCC?CB>AABBBC>BBBBBBBB>BBD?B=ACACA>?>=AAAA:@@@;<<@A???@@@@@@<@@@<AB<?<???@@AAAB;>;;;;/;:?:??@@@/@AAAC6:;=:;;:;??:>>>>/=??>>4;4;;5;=>>;;;5;188===C;>;;5;;;?>>@@@DCB@?????AA<@@@@;;:>==8==7=@AA
@ATNG8:00646:05547
GATGGTAGCTATACGTATATCTATGTACTCATTCGTTTCGGAAGAGACAGGTACGTTTAATAGTTAATAGCGTACTTCTTTTTCTTGCTTTCGTGGTATTCTTGCTAGTTACACTAGCCATCCTTACTGCGCTTCGATTGTGTGCGTACTGCTGCAATATTGTTAACGTGAGTCTTGTAAAACCTTCTTTTTACGTTTTACTCTCGTGTTAAAAATCTGAATTCTTCTAGAGTTCCTGATCTTCTGGGTGTATCAGCGAGTATCTACCATCGACACTCCAAAGTCT
+
:55;:?CA<<<BCB===>>>>><<;;;;;;;;:>@@A.9;5;4;CCCCCD?B??::;)9<@::;7;:;;?AAAC=C?CB<::$34039<=2:@BC?BB@9;;00/>;;?<?BBBBBCC;??DAF=;;>?>?A@<AB@@;@@@@@@@@@@??=888?;=>?:==:>=;;;@===;;57669;,;-6-57778)775555&5792225525+5555$5777==D8>>69:;<7676<;>A>:99-//>=288<889<///9998;????9<:::<<<<??:?A9==9;
@ATNG8:00647:05538
GATGGTAGTATATCGCGTCGCTATCCAGAAGATCAGGAACTCTAGAAGAATTCAGATTTTTAACACGAGAGTAAACGTAAAAAGAAGGTTTTACAAGACTCACGTTAACAATATTGCAGCAGTACGCACACAATCGAAGCGCAGTAAGGATGGCTAGTGTAACTAGCAAGAATACCACGAAAGCAAGAAAAAAGAAGTACGCTATTAACTATTAACGTACCTGTCTCTTCCGAAACGAAATGAGTACTGTATCTATGTGTGCGCTACCATCGACACTCCAAAGTCT
+
AABC@BBCBBBDDCCCCCCCCCAAB?CAB=@@BBBB@B@CBCAAAC@CDAGABAB;<;;;*;=@ABCCCDC?@?9??ABDDD1=B?=9BBB9B@C?AAAAB@@00-0;>><DBC@A@BBCFCCCCA@@BCCC@BDCC=@@CCCCCC?C@BAA>ABBCCBBB>@@CCCC?CC@BBB?BBBBE>BBB?AA@@?@'@??>??@C@???:=6;;??<?=AAB@@<?@AABBC@C?BBF8A:99(8>>>B@ABBCCBBBBBBBBCCCCB@@@;@AAF@@;;:@;?>8BBAA
@ATNG8:00604:05590
GATGGTAGTGTGTCTCTGAGAGTAGTACTCATTCGTTTCGGAAGATACAGGTACGTTAATAGTTAATAGCGTACTTCTTTTCTTGCTTTTCGTGGTATTCTTGCTAGTTACACTAGCCATCCTTACTGCGCTTCGATTGTGTGCGTACTGCTGCAATATTGTTAACGTGAGTCTTGTAAAACCTTCTTTTTTTACGTTTACTCTCGTGTTAAAAATCTGAATTCTTCTAGAGTTCCTGATCTTTCTGGACAGAGTGTGCAGATACTACCATCGACACTCCAAAGTCT
+
<<<<?BB@@?A@:=55565666;;<>?BAA;;2;897*9?:?<?CBBCDD;;;@BC=C@CC>A6>;:;9==00//)////&//295555&5>>:5<5525@9>?BBCCICHCCGFBC@BB@=@ACCCBCCCC?AACB?BBBBBBBBBDDCCBCGD@BAA?;;:;@CBB@@BDCC?AB@@@3@>B=ACKFLFF#@@;;;7;BBBBBB@AA9AAAA,@BABC@B>BC@BBC;;<C@C?BCABBBC<@@B?BBDBCBCCC@@ABAACBBBC@CCCCAAAAAA2;;6;BBB
@ATNG8:00607:05596
GATGGTAGTGTCAGTGCGCGTCGTCCAGAAGATCAGGAACTCTAGAAGAATTCAGATTTTTAACACGAGAGTAAACGTAAAAAGAAGGTTTTACAAGACTCACGTTAACAATATTTCAGCAGTACGCACACAATCGAAGCGCAGTAAGGATTGCTAGTGTAACTAGCAAGAATACCACGAAAGCAAGAAAAAAGAAGTACGCTATTAACTATTAACGTACCTGTCTCTTCCGAAACGAATGAGTACGTGTGACGTACGTGAGCTACCATCGACACTCCAAAGTCT
+
B==>?CBBBBBBCCCDCCDCCCCBB>ABCBCCBCBC@C@BBBCBBB?BB@B@A@=99999):?CEDCCCCBBBB;A@AA@@@0@A<A5;;:.;BC@CABABBC@@>@ABB?BCBB>BCCCDDCEBCDCCCBB@BC@@>ABA?ABA@<@??>;@@@@CCBBA=AACCCC@BB>?>?599AAA<B@@;999999%9B?B??<A@?<?6;5:<@@<A=?@@@@=@?<=@@@=@=??=8?9949BBBBBBBBBBBABBABBBBBBEBBBA>ABBBBB@A==066(9977
@ATNG8:00607:05601
GATGGTAGCTCTGCTCTGACTCTCGTACTCATTCGTTTCGAAGAGACAGGTACGTTAATAGTTAATAGCTGTACTTCTTTTTTCTTGCTTTCGTGGTATTCTTGCTAGTTACACTAGCCATCCTTACTGCGCTTCGATTGTGTGCGTACTGCTGCAATATTGTTAACGTGAGTCTTGTAAAACCTTCTTTCTACGTTTACTCTCGTGTTAAAAATCTGAATTCTTCTAGAGTTCCTGATCTTCTGGATATGAGTGACTCGTGCTACCATCGACACTCCAAAGTCT
+
9:AA9=ECBBC?@@@CBBCHGGCCBCBBBA49.98883;==9=BBBBCC:;;IB?6;8955;5?;<<<00/>///2/44449#9;7=<AA=A@AA>D;;54A499???@<AD@@@?A<=ABB@C?BBECCCCC?BBBA?BCBBBBCBBBBB;:;BB<@<;:;C@D@DCBBBBBCC@BBDDE<D?C?ACC=CBBBBBB8;;AABA;;;@@CGLF5B@@:;8;=AB?CCCC@@@>A>ABBB<<7;AC@CCBBB;;;B@@AABA@;;;;5;@;9:???BB?BD=BBAB
@ATNG8:00608:05586
GATGGTAGGTGCACATGAGTGTATCCAGAAGATCAGGAACTCTAGAAGAATTCAGATTTTTAACACGAGAGTAAACGTAAAAAGAAGGTTTACAAGACTCACGTTAACAATATTGCAGCAGTACGCACACAATCGAAGCGCAGTAAGGATGGCTAGTGTAACTAGCAAGAATACCACGAAAGCAAGAAAAAAGAAGTACGCTATTAACTATTAACGTACCTGTCTCTTCCGAAACGAATGAGTACCTCTCAGACGCTCGTCCTACCATCGACACTCCAAAGTCT
+
:::<7<@@>ADD@AABBAABCCEDC@BBD@DDDC@@<@?ABEDCBB?BB?B@DDEBBBBB2B?BBCDCCCBBBD=BB:;;;;*;<5:495)5::55555<;4555<9?A=@@@=AAABBBCCGCBCDDDBB?BCBB@BBBBBB@@<B?C@@?@CECCCCC?AACCCD???<?BB<>>>>>8===;9:9999%9@;@?>?BBBCC9998B@C<A=AAC@A=@B@@@BB?BACBB<B;;6;ABADBC@CBABABCCABABBAA=99949@B;;:==;;5?B;A?::
@ATNG8:00621:05573
GATGGTAGCACACGAGATCTCATCGTACTCATTCGTTTCGGAAGAGACAGGTACGTTAATAGTTAATATGCGTACTTCTTTTTCTTGCTTTCGTGGTATTCTTGCTAGTTACACTTGCCATCCTTACTGCGCTTCGATTGTGTGCGTACTGCTGCAATATTGTTAACGTGAGTCTTGTAAAACCTTCTTTTTTTACGTTTACTCTCGTGTTAAAAAATCTGAATTCATTCTAGAGTTCCTGATCTTCTGGGTGCGCTACAGTCTCTCTACCATCGACACTCCAAAGTCT
+
BBBC=AA>==CCCCCCCCCDCDC:9;@@@A<@8B;9:8;C@IAICCCDDA@@>=00,/2799=<B;@955ABA@?>677888)3=6<;8818<:@=@?@=??:?AA@>?<?BBBB?BB?BAC?C?CCCCBA??<>AA=<??B;;;???CBBB;<;;:>;;7;=;?<A@=?=@?BB8;8888,67=:8888988#8=568)8755=8777958==<9%..--8282-...3778855/305/./8604689./...933382569::<A;<7<///77787939<6<///
@ATNG8:00628:05595
GATGGTAGAGAGAGCTCTCTCATCGTACTCATTCGTTTCGGAAGAGACAGGTACGTTAATAGTTAATAGCGTACTTCTTTTTCTTGCTTTCGTGGTATTCTTGCTAGTTACACTAGCCATCCTTACTGCGCTTCGATTGTGTGCGTACTGCTGCAATTTGTTAACGTGAGTCTTGTAAAACCTTCTTTTTACGTTTACTCTCGTGTTAAAAAATCTGAATTCTTCTAGAGTTCCTGATCTTCTGGTGTCTGATCTGTATCACTACCATCGACACTCCAAAGTCT
+
:5;>9>CBBBD@@B@0//////9;;=?>BBBB:B<@B4664;4;>;556@8==<;?:C?@?@;7<7<<?@==944049===+44688781789;7<AC@BB?AAA@??;?A@CABBA=@=>:=<AA@99///6777=1;;F@?>>@@@@@>==@<9@@6//+/58::?:8ACE?A@DDF8C=@499:9:':@:99,554;<=;;;;.44444#4444<59433-39:=?;;6:/33:>;;7<?@;@@??99;@@>:99?=A:;;>7;:<<:::::<7<=6<@@@
@ATNG8:00640:05598
GATGGTAGATACTCGCTGATACACCCAGAAGATCAGGAACTCTAGAAGAATTCAGATTTTTAACACGAGAGTAAACGTAAAAAGAAGGTTTTACAAGACTCACGTTAACAATATTGCAGCAGTACGCACACAATCGAAGCGCAGTAAGGATGGCTAGTGTAACTAGCAAGAATACCACGAAAGCAAGAAAAAAGAAGTACGCTATTAACTATTAACGTACCTGTCTCTTCCGAAACGAATGAGTACGAGAGAGCACACGTGTCTACCATCGACACTCCAAAGTCT
+
:;<<@CBBBDCBBBCBBCCCCCCCD>DBB?BCCCCB?B@CBCAAAB?AB>B@B??97777.7:?ACABBCDAA@:@@AAAAA,;;59.99:4:AC?CCCCCCE;:;;@CD@CAB?BDECCBCCCCCDCBBBB>BB@@>ABBCAB@?=@?CBB@CBBCCCCC@CCCBBB>AA=ABA:@@???8;==99999:9%:@;AAAABBA@A3837<AA<B=A;@@@=@@AAACB?B?CCC>CBC?BBACCCBCBAAABBBBBBBBBBBBBBB?@>>>@@@@AA<@@9@=::
@ATNG8:00642:05597
GATGGTAGCTCACGTACGTCACACGTACTCATTCGTTTCGGAAGAGACAGGTACGTTAATAGTTAATAGCGTACTTCTTTTTCTTGCTTTCGTGGTATTCTTGCTAGTTACACTAGCCATCCTTACTGCGCTTCGATTGTGTGCGTACTGCTGCAATATTGTTAACGTGAGTCTTGTAAAAACCTTCTTTTTACGTTTACTCTCGTTTTAAAAAATCTGAATTCTTCTGAGTTCCTGATCTTCTGGGTCTCTCTCTCACGCACTACATCGACACTCCAAAGTCT
+
?:5905=BA@;;665<==@A@BCGDCCEEC99;:CCC>CEADAEBBBDCC?BBBCB?B=BCEE>?>@CCBBCCCC>??BBC3CCABBAD>CDAA>ABA?BB=??AB::9:DCCCBBB??>??C@AA;;<B>><?AAB<@???AAAAAAA@@@AAA9==@;@A=D;@@?@?@@==7<88898(86=686667+5>BA>577><8=;<:>'86868$89;<<;@:=>;>>>@?A<A8>>A???7;7<=17///99<<>==>>:878>>;;;?@?@;;;<@B:@@@@
@ATNG8:00646:05581
GATGGTAGAGAGACTGTAGCGCACCCAGAAGATCAGGAACTCTAGAAGAATTCAGATTTTTAACACGAGAGTAAACGTAAAAAAGAAGGTTTTACAAGACTCACGTTAACAATATTGCAGCAGTACGCACACAATCGAAGCGCAGTATGGATGGCTAGTGTAACTAGCAAGAATACCACGAAAGCAAGAAAAAAGAAGTACGCTATTAACTATTAACGTACCTGTCTCTTCCGAAACGAATGAGTACTATGTAGAGCTCTATACTACCATCGACACTCCAAAGTCT
+
778::<=BCB@A@BBBBGDGABACB>ABAAEC@@@A<A=@A@;;:CACD?C?AACCCDED2B?BAAA@>??>;8/88444444#5;6;.55506>>9>C>BA@B;;5979506C>;;?@ABB@BAA@@@;;;=:;<00*/7:9:;;???;?>?9>ABBBB??<?BB@@>9>86..-)-,233)--/)/:==<;&6625...55678793977;;A5:8??>49589:??9?<>?A9>97/7777;3338833388597722222922.2666988778177.;>73
@ATNG8:00600:05625
GATGGTAGATACTCGCTGATACACCCAGAAGATCAGGAACTCTAGAAGAATTCAGATTTTTAACACGAGAGTAAACGTAAAAAGAAGGTTTTACAAGACTCACGTTAACAATATTGCAGCAGTACGCACACAATCGAAGCGCAGTAAGGATGGCTAGTGTAACTAGCAAGAATACCACGAAAGCAAGAAAAAAGAAGTACGCTATTAACTATTAACGTACCTGTCTCTTCCGAAACGAATGAGTACACACTCTCATATGACACTACCATCGACACTCCAAAGTCT
+
DCCC?CA=BLCBB@;<=>>BCB;;;8;BA>ABBC;<:;=AAA@??A?CB<>9=?<<;===1>;?@A898BA;==3<>;9444$4925.555&5<>@BBCBBA@;;8;@DC@DBB@CBBCCAAADECCBBBCC?B?9:7;BB@AAAA=B?BBD?CCCA@AFC?BABA@C???;>BA6;>877.3334669999%6:50//>@A<;:,/*/8::*/+/;=00-;B???BA;=9===7=>?>BBAAABBBBCBBBBBCB=>A???CA?85<A==747<==5@@;@A>7
@ATNG8:00606:05622
GATGGTAGACACGTGTGCTCTCTCGTACTCATTCGTTTCGGAAGAGACAGGTACGTTAATAGTTAATAGCGTACTTCTTTTTCTTAGCTTTCGTGGTATTCTTGCCTAGTTACACTAGCCATCCTTACTGCGCTTCGATTGTGTGCGTACTGCTGCAATATTGTTAACGTGAGTCTTGTAAAACCTTCTTTTTACGTTTACTCTCGTGTTAAAAATCTGAATTCTTCTAGAGTTCCTGATCTTCTGGGTCTCTCTCTCACGCACTACCATCGACACTCCAAAGTCT
+
<<<>9<<?AA@?;;=;;;<<655;;;;;;>>><9:6@8?@<?9<544944.5<<<;:B9ABAA=A=@?@@@??BC>====<)33,33333(36//)//616:038,3;33.399;;:::6;772759695529959??=,222.....22222...3...247:17/578799:77378:==.=594.----$----3'----6-.2;;6;;;;*5588=;A066;A=;>667;>9==::9919:::.99;<<@?????:::=3---)--32799,-,*,9-9232
@ATNG8:00612:05620
GATTAGCTCACGTACGTCACACGTACTCATTCGTTTCGGAAGAGACAGGTACGTTAATAGTTAATTAGCGTACTTCTTTTTCTTGCTTTCGTGGTATTCTTGCTAGTTACACTAGCCATCCTTACTGCGCTTCGATTGTGTGCGTACTGCTGCAATATTGTTAACGTGAGTCTTGTAAAACCTTCTTTTTACGTTTACTCTCGTGTTAAAAATCTTGAATTCTTCTAGAGTTCCTGATCTTCTGGGTGTATCAGCGAGTATCTACCATCGACACTCAAGTCT
+
ABDADDC?;@??:@@@AB@AACBBAA@;;;<AAAA;@@<@?BBBCAA@?;;;CC@E?BBBA5<5;.:4?<888=:99999)3=5;:;;5;>==:=A?<<?47:7?<<187;777?C<ABC@C@BBB857685;===<@?@@@?????@A@@;;;;>>?;@B7;6;>>;;;=<<588AAA6A<>477778(68=<>.5265559;==.////(///(/6/60::;@???A>>;>:>?;=<<688AA::;;@???;;;A>?==;;;@8==>>?>==---+-323
@ATNG8:00612:05622
GATGGTAGTGTCATATGAGAGTGTGTACTCATTCGTTTCGGAAGAGACAGGTACGTTAATAGTTAATAGCGTACTTCTTTTTCTTGCTTTCGTGGTATTCTTGCTAGTTACACTAGCCATCCTTACTGCGCTTCGATTGTGTGCGTACTGCTGCAATATTGTTAACGTGAGTCTTGTAAAACCTTCTTTTTACGTTTACTCTCGTGTTAAAAATCTGAATTCTTCTAGAGTTCCTGATCTTCTGGAGATATCATCAGCGAGTCTACCATCGACTCAACTCCAAAGTCT
+
CCED@BB=CBBDBDCCCBABBCECCBBBBB@@=@@@C?CC@C@CCCCCCC?CCCCCAC@ABBC>A<ACCCBCCCA?AAA@@0;;8;BDD>CCAA?ACC?CG?<=;CCCBCEHFCCCC?C@A<@?CCCCCCCD@BBCC?CCCCCBBBDBBBBBCBC@BCC@CC@C@CCBBCCBBB?BBBDD:B?B@CDDDD5GC@@@8;;BCCCDAAA@CCCC5CAABD@B>CC@CECBBCC@D@CCCC@@:;;D?CCDCCHCCCBCBBB@000000+0.557////59//)//(499;
@ATNG8:00617:05647
GATGGTAGCTCTGCTCTGACTCTCGTGCTCATTCGTTTCGGAAGAGACAGGTACGTTAATAGTTAATAGCGTACTTCTTTTTCTTGCTTTCGTGGTATTCTTGCTAGTTACACTAGCCATCCTTACTGCGCTTCGATTGTGTGCGTACTGCTGCAATATTGTTAACGTGAGTCTTGTAAAACCTTCTTTTTACGTTTACTCTCGTGTTAAAAATCTGAATTCTTCTAGAGTTCCTGATCTTCTGGTGTCTGATCTGTATCACTACCATCGACACTCCAAAGTCT
+
BBAA?B@C@;66<AABCCBBBBBBB:99@@BB@BECD=BB?C?CBBBCCC@CDDAA>B@CCCC@C@CB@@CDCDD@DDCCD1BB?BABA=ABCCACCC@EC@@@@CBC@BCDCDDDC?BBB?C?CCCCCBBB=CCCC?CCCCCBBBBBBCCBB??=@EC@CC@C@CC@ABDDCC@CCFDD:B>B;A@ABB2BGBBB>BBBBCCBBBA5;;;;*;BABB@CACC?BCCCBBB?B@BCBBAA>ACDAFBBBDBBBAA@BCD@@@A;;4:=9945;455:>>5>666
@ATNG8:00619:05635
GATGGTAGCAGACGTGACAGAGCGCCAGAAGATCAGGAACTCTAGAAGAATTCAGATTTTAACACGAGAGTAAACGTAAAAAGAAGGTTTTACAAGACTCACGTTAACAATATTGCAGCAGTACGCACACAATCGAAGCGCAGTAAGGATGGCTAGTGTAACTAGCAAGAATACCACGAAAGCAAGAAAAAGAAGTACGCTATTAACTATTAACGTACCTGTCTCTTCCGAAACGAATGAGTACGATGAGAGAGCTCTCTCTACCATCGACACTCCAAAGTCT
+
ACCC@CCBBDCCCC;;6>CBBDCAB?ACD?AAABBD@C@BBD@@AC@BB?A?B@?@???5?=ABBB???BBBB=BBBCBCB2BD>A=BBB7BBCACGEFEDFAA?@@DD@BDC@DCDCCBCCCCCDCBB@@?@BBB?AACCDB@?=@?A@@>@BBCCCBA?CBBBBB?BC?BBB999BBC=>>>?ABBBB3BC@CDBBBA@??<?:==??8=8==@@@;?@@@?AA?B?BBE=BBC@BBBBBECABCBBAAA>?>====;::<=:<???>>=A??;?D;B888
@ATNG8:00625:05653
GATGGTAGAGAGAGCTCTCTCATCGTACTCATTCGTTTCGGAAGAGACAGGTACGTTAATAGTTAATAGCGTACTTCTTTTTCTTGCTTTCGTGGTATTCTTGCTAGTTACACTAGCCATCCTTACTGCGCTTCGATTGTGTGCGTACTGCTGCAATATTGTTAACGTGAGTCTTGTAAAACCTTTCTTTTTACGTTTACTCTCGTGTTAAAAATCTGAATTCTTCTAGAGTTCCTGATCTTCTGGGCTGCGCTGATATGCGCTACCATCGACACTCCAAAGTCT
+
@A@A>BA@A@@ABCC@A@BBCBBAB;6;DCBC@BCCC>CCBF@A@BDDA@@ADCBB?C?BBCC@C?BBBBBBBAA<@@@@@.@@8??BB=BCCC?CCC>B@=779AAB599AABBBB?BB@;@=???@::9@9=>AA>B@>>>@@@@@@A>:::?:>>>;>A<A=BBA><;;;D8>>>?=/>188*8::::*67<<;66///8;8<8888>>>.>9=<<4<8>>=ACB?==><?;???>?A;?>>>8><==@===B===?>==AAA<@@BAAAA@??;@D;A>>;
@ATNG8:00637:05651
GATGGTAGCGCACACATAGATACAGTACTCATTCGTTTCGGAAGAGACAGGTACGTTAATAGTTAATAGCGTACTTCTTTTTCTTGCTTTCGTGGTATTCTTGCTAGTTACACTAGCCATCCTTACTGCGCTTCGATTGTGTGCGTACTGCTGCAATATTGTTAACGTGAGTCTTGTAAAACCTTCTTTTTACGTTTACTCTCGTGTTAAAAATCTGAATTCTTCTAGAGTTCCTGATCTTCTGGTATGACTAGTGTACTACTACCATCGACACTCCAAAGTCT
+
AACC@BCB@@ACCCCCCCCCDDCBCCCCCB@@<@ABC=BB>B@BBB;66;:>@<@C<F?BABA<B9;:>=666==744499'4@;>??A9A@@@=@@A9AA=@ABC@A?AEECCCA@=BAB=@=ABEDAAAB?BD@A?ACCCCBBECCDBBCCBA=A::6;A=A>ABBBBBBBCACDDDC;C@C@BCGGE0AA;;;/;AA@BC;;;A?BBBB0AABAA?A@CCACCCDFDD?@>@BBAAB>AAB<AABBBAAABBCCCCCDCC@@=@@ABBBBBBC?CD>DAAB
@ATNG8:00638:05647
GATGGTAGAGTACAGTGTAGTAGACCAGAAGATCATGAACTCTAGAAGAATTCAGATTTTTAACACGAGAGTAAACGTAAAAAGAAGGTTTTACAAGACTCACGTTAACAATATTGCAGCAGTACGCACACAATCGAAGCGCAGTAAGGATGGCTAGTGTAACTAGCAAGAATACCACGAAAGCAAGAAAAAGAAGTACGCTATTAACTATTAACGTACCTGTCTCTTCCGAAACGAATAGTACGTGTGACGTACGTGAGCTACCATCGACACTCCAAAGTCT
+
:;88<@;;:=>?<=<BB>=>>>C=A:=CC@CCCDCBAA?A@BBB@A>AA>A?@?@;;;;;*;=AAABAACBBEF>EBBBCCC5CB=A<@@@9@CC?C;;;BBBA@=@>BC?CBF>BBCDDC@A@B;;;BBA@=ACDC?BBDDCCCC@C@B:;9;CCCDCCC@CDBBBB?BBABBB@AA@??9@@@=ACCDC3BB????BBBAAA;?>?BAA?B?A@B;;8;A@@ABB@C@CDD>BBB@DBBBBBBAA??>@@@@:99BA@@A>?9?@AAABACBB?AA:@9:9
@ATNG8:00646:05652
GATGGTAGTGCGTGAGAGAGAGACCCAGAAGATCAGGAACTCTAGAAGAATTCAGATTTTTAACACGAGAGTAAACGTAAAAAGAAGGTTTTACAAGACTCACGTTAACAATATTGCAGCAGTACGCACACAATCGAAGCGCAGTAAGGATGGCTAGTGTAACTAGCAAGAATACCACGAAAGCAAGAAAAAGAAGTACGCTATTAACTATTAACGTACCTGTCTCTTCCGAAACGAATGAGTACTATAGACTATCTGAGACTAATCGACACTCCAAAGTCT
+
?@BB:CECCCBCCCCBBBCDGGAAA>ABB@BCDCAB@BABCCCCCC?BB@C??@@99999':7CDDACECC877)7>9;;;;$;<8<599909A>@BBBCGFECC?@>?B?BCC?BBBCBCCDCCBCCCCBA>AEDD?BABDABBC?B?B??>?CCEDDCC?ABBCBB?CC?>>?999CCD>B>>8=@???2@A?C>?>DCB@@:@:>>AB:=:=ABAA?ABCCBCC?CABBB>BBB?BAAADBBBDAA@@@BCCCCAABCCBB?BBBAAACCC?CC>AA@A
@ATNG8:00600:05696
GATGGTAGTCTCAGATAGTCTATAGTACTCATTCGTTTCGGAAGAGACAGGTACGTTAATAGTTAATAGCGTACTTCTTTTTCTTGCTTTCGTGGTATTCTTGCTAGTTACACTAGCCATCCTTACTGCGCTTCGATTGTGTGCGTACTGCTGCAATATTGTTAACGTGAGTCTTGTAAAACCTTCTTTTTTTACGTTTTACTCTCGTGTTAAAAAATCTGAATTCTTCTAGAGTTCCTGATCTTCTGGATAGCGACGCGATATACTACCATCGACACTCCAAAAGTCT
+
ACBC?BBCCCCCCCEBBCBBCDDCCCCCCCCB?BBBD>DD=C?CFGDFBB?CCCBA?A<AA::6;=AABCCBBBB?BCDDD3CC@CBBB>BBCC@BCB>BC>@@ACDC@CCCCBBBD?BBC?C?CCBCAAAD@CCAA>BBCCCCBBCCCBBAA@A=AAA>BD@F@CBBBCCCCC?BAAAA3C=A=;;;<;;;#;C<;;<.;<BABCCFCC?BCDCC*BCBCCAB?BC@CCCDC;;:;@BBBCCA>AAC@CCCDCCBBBCCDDCCBAADD?CBBBAA@?>>2888+;;;;
@ATNG8:00605:05711
GATGGTAGCGCACACATAGATACAGTACTCATTCGTTTCGGAAGAGACAGGTACGTTAATAGTTAATAGCGTACTTCTTTTTTCTTGCTTTCGTTGTATTCTTGCTAGTTACACTAGCCATCCTTACTGCGCTTCGATTGTGTGCGTACTGCTGCAATATTGTTAACGTGAGTCTTGTAAAACCTTCTTTTTACGTTTACTCTCGTGTTAAAAATCTGAATTCTTCTAGAGTTCCTGATCTTCTGGGTCTCTCTCTCACGCACTACTATCGACACTCCAAAGTCT
+
844469444;;455<<:;;AAABBCCCC>@CC9?@@D=CC:B??;>;;;;6;<>;5057:::;7@=@99:99944.444444#44.489904459;;9=755.555545.5<<<=>;94954.4.5;:<<;;;8<55559<<<<<00/<<;:?@;;5;;??BB?B?A?@?99:BC@BCCCC7@=A4::@@A,@B;;;0:;;00AA0/0)////$/75554;7<<:@@;;;6625044844439::<1<<:5559999556<<<<;:555<;;554;=034(4888
@ATNG8:00607:05692
GATGGTAGGCGTGTGAGAGTCTGCCCAGAAGATCAGGAACTCTAGAAGAATTCAGATTTTTAACACGAGAGTAAACGTAAAAAGAAGGTTTTACAAGACTCACGTTAACAATATTGCAGCAGTACGCACACAATCGAAGCGCAGTAAGGATGGCTAGTGTAACTAGCAAGAATACCACGAAAAGCAAGAAAAAAGAATTACGCTATTAACTATTAACGTACCTGTCTCTTCCGAAACGAATGAGTACTATGTAGAGCTCTATACTAATCGACACTCCAAAGTCT
+
@ACC?CCC?CCDDCBBBCBBCCBBD>CCC?CCCCCC?B?BBCBBCD=BB?B?BCCCCCCC2C@CCAAABCCBBB<CA????>.=A:?:@??5??A?BBBBBBBBB<><?B@BBA;?>>>@@?=?AAA?>>@@:@A@@:<>>AA>?<:?;?<A?BBBBBBBB>ACCCCD?AA>BAC>A?8899+9>=9899999$93,24==:@:557515AA@7;8<@@BB<B@@@?<<6<6<=D9>>@<@C?>??AAA?@@@@==<A?=?A>@>>9>???<<=>?:>>7><<<
@ATNG8:00610:05678
GATGGTAGGACGAGCGTCTGAGAGGTACTTATTCGTTTCGGAAGAGACAGGTACGTTAATAGTTAATAGCGTACTTCTTTTTCTTGCTTTCGTGGTATTCTTGCTAGTTACACTAGCCATCCTTACTGCGCTTCGATTGTGTGCGTACTGCTGCAATATTGTTAACGTGAGTCTTGTAAAACCTTCTTTTTACGTTTACTCTCGTGTTAAAAATCTGAATTCTTCTAGAGTTCCTGATCTTCTGGCGCTCTGTCACGTCTGCTACCATCGACACTCCAAAGTCT
+
55<>;?DD@D;;6==BCCCCCCBC>BBBB>BDABCDD>CCAEEECCCAAA@CBBCC@B@BCCD@C@@A@@@@CCC?AAAAA2AB?BCBB>BCCC@CBB?@@<???AAA?ABBAABBB?BCC?B?BCBBBBA=<AABB;@@@@A@===AAAB888?=???<@@=@<@@A==>AAA<AAAAA;A=D;@@AAA.=====)88;888HAAA:@CAA/=AABB=B:>>:>BCBCAA<A<@@???A7;;B=@@>>===BBAAAA==>AA@A<@>>>@@A;::<AA:A<<<
@ATNG8:00611:05719
GATGGTAGCAGACGTGACAGAGCGCCAGAAGATCAGGAACTCTAGAAGAATTAGATTTTTTAACACGAGAGTAAACGTAAAAAGAAGGTTTTACAAGACTCACGTTAGCAATATTGCAGCAGTACGCACACAATCGAAGCGCAGTAAGGATGGCTAGTGTAACTAGCAAGAATACCACGAAAGCAAGAAAAAAGAAGTACGCTATTAACTATTAACGTACCTGTCTCTTCCGAAACGAATGAGCTACGATGAGAGAGCTCTCTCTACCATCGACACTCCA
+
CBBB?BCBA@AB<<;;556<<<=BB769;8559599.9.48::;<<:==9=>?A377733#36898:<<=<:8;5;;=8888'//(/4999.::95:A955<855/223=7===8=BB@@====??><>=;;4887<:?>:<=9860517:A;=<=8756717>??BB?BD=B==:=A==>26//,/>>>>>'560:779;>88:;A<898?:?:767//+/<:::==8;9<<=6<A@9000////.33.2288...3367::99993222335....(-
@ATNG8:00613:05707
GATGGTAGCTCACGTACGTCACACGTACTCATTCGTTTCGGAAGAGACAGGTACGTTAATAGTTAATAGCGTACTACTTTTTCTTGCTTTCGTGGCTTGCTAGTTACACTAGCCATCCTTACTGCGCTTCGATTGTGTGCGTACTGCTGCAATATTGTTAACGTGAGTCTTGTAAAACCTTCTTTTTACGTTTACTCTCGTGTTAAAAATCTTGAATTCTTCTAGAGTTCCTGATCTTCTGGACAGAGTGTGCAGATACTACCATCGACACTCCAAAGTCT
+
;59B7<<>===>666?===>=;;;===555569665>29916.5;;@@@@;>?>;;59299<>7<9<;;:ABA??;=9888'9:7:===5:6657;<055;;==8<<;;;:?;7;;;6;6::://///(/333,338889888<===<8595...233(.(.699<8;96-25222&2.5.56666)559==588:7<;552;.5553'3./(//)/)/;7=>;<<==8<6?>>;;;63735:99:::::::==<<::>?>@>ABCCA??><<199+/;;;
@ATNG8:00617:05670
GATGGTAGGCACTGCGCACACATCCCAGAAGATCAGGAACTCTTGAAGAATTCAGATTTTTAACACAGAGAGTAAGCGTAAAAAGAAGGTTTTACAAGACTCACGTTAACAATATTGCAGCAGTACGCACACAATCGAAGCGCAGTAAGGATGGCTAGTGTAACCAGCAAGAATACCACGAAAGCAAGAAAAAGAAGTACGCTATTAACTATTAACGTACCTGTCTCTTCCGAAACGAATGAGTACGTGTGACGTACGTGAGCTACCATCGACACTCCAAAGTCT
+
444405<:8=56665=====>>@AA4<55.5995//8<7///7)//4994;7<<===@@@+985:-----79::4:9<59555$9925.444&449377///////)/)//)//8699:<>>666=A996A=;1:7//)/9:88933-4.4::5<<445;;;7;4999938843336=8887.733,3/;;;+7738------/43948988)-(-77770--/////064666.///0668;<888=:::::8888332653...3...5333888,22'2222
@ATNG8:00617:05690
GATGGTAGACATATCGTACTCTCTGTACTCATTCGTTTCGGAAGAGACAGGTACGTTAATAGTTAATAGCGTACTTCTTTTTCTTGCTTTCGTTGGTATTCTTGCTAGTTACACTAGCCATCCTTACTGCGCTTCGATTGTGTGCGTACTGCTGCAATATTGTTAACGTGAGTCTTGTAAAACCTTCTTTTTACGTTTAACTCTCGTGTTAAAATCTGAATTCTTACTAGAGTTCCTGATCTTTCTGGATATGAGTGACTCGTGCTACCATCGACACTCCAAAGTCT
+
55<<:=BBBBBB===;;;===<;;;;;<;;;:8@?@@5@@<A:BBBBDED?@ABBB9=8<<=:6<-333339:3344>===+8849;99.900(09=;=;9907=@;;>6;88=9?>>;=>A;><>>@>;888:=?88188=:::886=<=<=9::5;:;;@B:=:;@AA??>>=9=6667'56=696666)66///(/(.95776:771566+689994959?587>>>;==9>=AA=?:;;3;?=:@>;<;B???@@@:::BB@63-3333---7774@@2///9
@ATNG8:00620:05715
GATGGTAGTATCTGCACACTCTGTCCAGAAGATCAGGAACTCTAGAAGAATTCAGATTTTTAACATCGAGAGTAAACGTAAAAAAGAAGGTTTTTTACAAGACTCACGTTTAACAATATTGCAGCAGTACGCACACAATCGAAGCGCAGTAAGGATGGCTAGTGTAACTAGCAAGAATACCACGAAAGCAAGAAAAAAGAAGTACGCTATTAACTATTAACGTACCTGTCTCTTCCGAAACGAATGAGTACACACTCACATATGACACTACCATCGACACTCCAAAGTCT
+
//7:6;AA?CBB;;9CACBCCHHCCADCC@GCBB;;9;@CA;:;9@:?>=A=@?997===,<;@?<;>?<;;798+8>//////#//(/(/////#/89178;9889333(317728888=::8===CCCCBBAA@@=@CCC?CCDBCB??<@=AA@?ACCCDECC99:BBBB?BB?AAA=AA99927<<99999:9%:=;=@@AA??==18159=>/918>B;;6;A@@?BB?DACDG>BBB?BBBBBCCDCBBBBBBBBBACAAABBAA=AAAABABA@@;;;5;000
@ATNG8:00626:05703
GATGGTAGATATATGCACGCTCTACCAGAAGATCAGGAACTCTAGAAGAATTCAGATTTTTAACACGAGAGTAAACGTAAAAAGAAGGTTTTACAAGACTCACGTTAACAATATTGCAGCAGTACGCTCACAATCGAAGCGCAGTAAGGATGGCTAGTGTAACTAGCAAGAATACCACGAAAGCAAGAAAAAGAAGTACGCTATTAACTATTAACGTACCTGTCTCTTCCGAAACGAATGAGTACTGTATCTATGTGTGCGCTACCATCGACACTCCAAAGTCT
+
CCCC?BBBCDCBBBCCCCBCCCDBB=BCC@DCCBAA>A?BBBAAAC@BB?B?BBC??>??1>>BCE>?@CCAAA<ADBCCBB2;;5;5;;;*:@A>@CCCCCCB@?AFEDACCC?CBCCDDDCBCCCCDCA@=@ABB>ABBBBABB>B?BBB?CCCEBBCC?BCCBBB@BB?BBD=@A:::29>>;=????1?C@BA@ACDDA=1818=>A;>;>>B;;8;BAAABB?C?BBB=BBB?BCBBBBBBBBBBAAABBCDBABCAA??<:@BC????>>188)::::
@ATNG8:00632:05673
GATGGTAGAGAGACTGTAGCGCACCCCAGAAGATCAGGAACTCTAGAAGAATTCAGATTTTTTTAACACGAGAGTAAACGTAAAAAAAGAAGGTTTTTACAAGACTCACGTTTAACAATATTGCAGCAGTACGCACACAATCGAAGCGCAGTAAGGATGGCTAGTGTAACTAGCAAGAATACCACGAAAGCAAGAAAAAAGAAGTACGCTATTAACTATTAACGTACCTGTCTCTTCCGAAACGAATGAGTACGTGTGCGACGTGTCTCCTACCATCGACACTCCAAAGTCT
+
----(-8:<B;;6=;;>ABA<;;CCC7@<;7:@?AAA<A<>@?>>?@9;>6>;>?=7777777"7,399737<88A;6774444444"5<494;<<<+<<?7;;;;999:;;,::?><?94.4888;;===@9:999:@<@B;::9@DCDBBB@B?BBB?ABCBDBAA>ABBCB@<@@7000:=::<<5;77/788887$/;69///:8969272588A9?:>>>9508>>@ABB?B?BBB<ACC<>>BAAAB9:9BACAA@=>;==7716//)//;>==>>>?<??9@888
@ATNG8:00633:05703
GATGGTAGGCGTGTGAGAGTCTGCCAGAAGATCAGGAACTCTAGAAGAATTCAGATTTTTAACACGAGAGTAAACGTAAAAAGAAGGTTTTACAAGACTCACGTTAACAATATTGCAGCAGTACGCACACAATCGAAGCGCAGTAAGGATGGCTAGTGTAACTAGCAAGAATACCACGAAAAGCAAGAAAAAAGAAGTACGCTTTTAACTATTAACGTACCTGTCTCTTTCCGAAACGAATGAGTACGATGAGATCTCGTGTGCTACCATCGACACTCCAAAGTCT
+
<C>B?BBB?B@9;6BBDD?>>>00-/<<<ACAABC@C@CCCBBBB@CC?C@CCA>?>??0@?@ABBBBBBBBC>CDBB@@?/87/92999*9<?;ACBBBBB<<6=<?>;:AA<A???AA?>>>>AAA???;>>>>9>>A>>>8868;@AB>B@@BBB@@=?CABBC>@@<AB?8<<7788+99939=>=>=&==<>BDBBBADD3;8;?;>474:99:><?A===877*819>>4>?@<@AABBAAA======<<<<<??===A??9==BA>>>><?28829>>@
@ATNG8:00634:05714
GATGGTAGTGCGTGAGAGAGAGACCAGAAGATCAGGAACTCTAGAAGAATTCAGATTTTTAACACGAGAGTAAACGTAAAAAGAAGGTTTTACAAGACTCACGTTTAACAATATTGCAGCAGTACGCACACAATCGAAGCGCAGTAAGGATGGCTAGTGTAACTAGCAAGAATACCACGAAAGCAAGAAAAAAGAAGTACGCTATTAACTATTAACGTACCTGTCTCTTCCGAAACGAATGAGTACGTGTGACGTACGTGAGCTACCATCGACACTCCAAGTCT
+
:::<:<;@?@BAA@@;99B=@@00+///)/BBBB@=A79:@BCCD@CC?CHBCA??===,=6=<<BBBB??992=7;6>>>+==8;.555&5<=7;<CBB@:9;:,:;?@=@@@<@AA@BCC;;<>0000008004<7<?AACABA=B@B@@=@BBADCCC@BAA@@@;>>28988987;;)33747;;;;;%33,3<<>:<@;A<A=:::@=D<AAA;;6;BA@AAD@@=@DA9A0/*/;99<>788>?@>@??>@@@?CA>A9939??=??=@::1919@@@
@ATNG8:00636:05703
GATGGTAGGTGCACATGAGTGTATCCAGAAGATCAGGAACTCTAGAAGAATTCAGATTTTTAACACGAGAGTAAACGTAAAAAGAAGGTTTTACAAGACTCACGTTAACAATATTGCAGCAGTACGCACACAATCGAAGCGCAGTAAGGATGGCTAGTGTAACTAGCAAGAATACCACGAAAGCAAGAAAAAGAAGTACGCTATTAACTATTAACGTACCTGTCTCTTCCGAAACGAATGAGTACCTCTCAGACGCTCGTCCTACCATCGACACTCCAAAGTCT
+
AA>>@BBB?BBBBCCDBBCCGCCBB@BCB?CBCBCB?A7;;BBBBD@CC@CACBBBCEIM5B@BBAAACHBCBI=C@@BBBB0CC>C5;;;6;AA@CCBBA@@00-0<@@=A@B?BBCBBBBCCCCCCCCA@;@A::7;BBBBC@@=A?B@@=@BBBBBCC?BADCCB>BB?B@A=AAAAA=BBB?BCCCC3BB@DAAABBCAB<><?=AA7;5;AC;;6;A@@@@@?@<@>=5=00+0==>ABB?BBBBBCBBBBBBBAA<?8848;;;9::>997@@7@000
@ATNG8:00637:05672
GATGGTAGCGCACACATAGATACAGTACTCATTCGTTTCGGAAGAGACAGGTACGTTAATAGTTAATAGCGTACTTCTTTTTCTTGTTTTCGTGGTATTCTTGCTAGTTACACTAGCCATCCTTACTGCGCTTCGATTGTGTGCGTACTGCTGCAATATTGTTAACGTGAGTCTTGTAAAACCTTCTTTTTACGTTTACTCTCGTGTTAAAAATCTGAATTCTTCTAGAGTTCCTGATCTTCTGGATAGCGACGCGATATTCTACCATCGACACTCCAAAGTCT
+
A@BE@CCBBBGEBBBBCCGGLGCBCCCFEDCB@CBBM?CC@C;:=DCCCC@BEB@@>@@BCDC@C@BBCBBBCCC=@@BBC,;<75<CD;CCCC<AAC@CC@??@CCB@CBBCCBBA?AAA?B?AA@@@AAB?BCCC?ABB??:::>>>>AAA??<CCCACC@CACCBCCHCEC@BAEGG:C>B?BBBBC2CCCCC>BAA@BBBAAA@CGDL5C@@;<7<@BB?ABB@@?C=A>@@CDCD?BBE@CCBBABBB;;;AAAA?BBBB?BAB??@B:9:@CC>CAA?
@ATNG8:00639:05683
GATGTAGTATATCGCGTCGCTATCCAGAAGATCAGGAACTCTAGAAGAATTCAGATTTTTAACACGAGAGTAAACGTAAAAAGAAGGTTTTACAAGACTCACGTTAACAATATTGCAGCAGTACGCACACAATCGAAGCGCAGTAAGGATGGCTAGTGTAACTAGCAAGAATACCACGAAAGCAAGAAAAAAGAAGTACGCTATTAACTATTAACGTACCTGTCTCTTCCGAAACGAATGAGTACACATCGTCGTGTCGTGCTACCATCGACACTCCAAGTCT
+
<8A@<<?;55<779<0//;777:915??=@ABA;;7;?BCFCCBB@BD@B?BAA@@@@@0@=AB;;;BDCBBB=@=;;;;;*;A=B>BBB9BBB?CGGCCCKDD?B@BB?BBB@BBBCCCECCCCCBBBBB@BBCB?@@?AB:::;@=ABB:ADBBBABC?BBBBBA>??9?A@9>=878*3776377788%8827>?AD>@?@3735=@A9@=@>AAB?ABBB@??<@=999,8994:?ABBBB???A><53/8;///6---//(////3/86..(.(/666
@ATNG8:00601:05736
GATGGTAGTGTCAGTGCGCGTCGTCCAGAAGATCAGGAACTCTAGAAGAATTCAGATTTTTAACACGAGAGTAAACGTAAAAAAGAAGGTTTTTACAAGACTCACGTTAACAATATTGCAGCAGTACGCACACAATCGAAGCGCAGTAAGGATGGCTAGTGTAACTAGCAAGAATACCACGAAAGCAAGAAAAAAGAAGTACGCTATTAACTATTAACGTACCTGTCTCTTCCGAAACGAATGAGTACGTGTGACGTACGTGAGCTACCATCGACACTCCAAGTCT
+
7778;9AABBCCBBBCCBBBCECDD@DBB@CEDCBB?B@BCCCCCC?CC?CADB?99898)9<BBDAABGBAA@8>=;;::::%:I<A4;;;;*;FD?CBAA@AB;;7;@AA?BCC@BCBBCBBCCCCCCBBBB@FCBA?CCAABBBB>B?B@@=@BBBBBBB?BBCBBB@??<?BB=AC89947<<9<??==?'?@;A???C@>>?1818=>>5;6;@BAA>AA???BB?C@BBB=ABA?BBBBBCCCBBBBBCCCAAACCBBBB??<>BBABBB@@@594>897
@ATNG8:00606:05729
GATGGTAGGCGAGAGTGAGACGCAGTACTCATTCGTTTTCGGAAGAGACATGTACGTTAATAGTTAATAGCGTACTTCTTTTTTTCTTGCTTTTCGTGGTATTCTTGCTAGTTTACACTAGCCATCCTTACTGCGCTTCGATTTGTGCGTACTGCTGCAATATTGTTAACGTGAGTCTTGTAAAACCTTCTTTTTTTACGTTTTACTCTCGTGTTAAAAATCTGAATTCTTCTAGAGTTCCTGATCTTCTGGATACACTCATGTGCACCTACCATCGACACTCCAAAGTCT
+
//;;:;AC@CBAA@CGCDCCCCCCCCCCBC@?;?:9:9.;@<@=BBBD@CCBCBBBC@C?BBCC?C?BCCCAAACC@BCCCCCC#BB?B;;:;-;AAC?CBB@BD@BAAB9990;ECBCCBB?BCC@C@CCDFCCCC@CCCBD?CBBBBCCCCDDDCBB?BDD@BB?B?CCCCCDBBB@CCBCC:B>B?BBECCCB#BB;;;;.;ADHEAAA00-0@@@0ABABD=@=@@?@CDC@@@-0-0>>@>A;BAC?CGGCCCDCBBCDCC;;7;@@<@B@@ADBBBA?BE@EAAA
@ATNG8:00623:05741
GATGGTAGGACGAGCGTCTGAGAGGTACTCATTCGTTTTCGAAGAGACAGGTACGTTAATAGTTAATAGCGTACTTCTTTTTCTTGCTTTCGTGGTATTCTTGTAGTTACACTAGCCATCCTTACTGCGCTTCGATTGTGTGCGTACTGCTGCAATATTGTTAACGTGAGTCTTGTAAAACCTTCTTTTTACGTTTACTCTCGTGTTAAAAATCTGAATTCTTCTAGAGTTCCTGATCTTCTGGATATGAGTGACTCGTGCTACCATCGACACTCCAAAGTCT
+
@@CE@DAA?BCCCBBBBBBABDCC?CBBBA>=9>99:9.;BB?CBBCDCC@GDCAA>B?CCCC@C?CBCCCABBC>BBDEF5CC?BBBB=ACBB?CCC@CC@BBC@@>@CCCDCCC?AAA?A?ACBBBBBB=@BBB@BBBBBBCCBBBBCBCAA>BBC?@@?@ACCCDBBBBCADDDDD;C?C<A@@@@,ACAAA<BCCCCCBBCC5;;;;*;ABCM@C@CD@BBBCCBC?B@BBBCBA?B@B?BCCCDBBBB@@@BABCBBBB@CBBBCDAA@C4982:???
@ATNG8:00634:05731
GATACTAGTCATACCAGAAGATCAGGAACTCTAGAAGAATTCAGATTTTTTAACACGAGAGTAAAACGTAAAAAAAGAAGGTTTTTACAAGACTCACGTTTAAACAATATTGCAGCAGTACGCACACAATCGAAGCGCAGTAAGGATGGCTAGTGTAACTAGCAAGAAATACCACGAAAAGCAAAGAAAAAAAGAAGTACGCTATTAAACTATTAACGTACCTGTCTCTTCCGAAAACGAAATGAGTACACATCGTCGTGTCGTGCTACCATCGACACTCCAAAAGTCT
+
@?:::BDCDBBC==3=00-/<;;9;5;699;;:/0+//)/27:8<<9999#/)/77;::CA;;;;*;?<==;=;;#//-/49<<<+=///6>>=<<:5::)55)55.554.4556>>?C??@BC:::@=>A<<7;;DC@?::4424::8<>>@;?8433;99/0+//0)///)/5;;<<+9444)4::::<<#;<:===<><;8;-77*3<<<;B>AAC8757@=@@BA>A?BBA?2>;;:,9@?AABA@@A;::A;;;@BBBBCCB9:8:?@CAAAA@=3999-9@@A
@ATNG8:00636:05755
GATGGTAGCGCACACATAGATACAGTACTCATTCGTTTCGGAAGAGACAGGTACGTTAATAGTTAATAGCGTCTTCTTTTTCTTGCTTTCGTGGTATTCTTGCTAGTTACACTAGCCATCCTTACTGCGCTTCGATTGTGTGCTTACTGCTGCAATATTGTTAACGTGAGTCTTGTAAAACCTTCTTTTTACGTTTACTCTCGTGTTAAAAATCTGAATTCTTCTAGAGTTCCTGATCTTCTGGGTGTATCAGCGAGTATCTACCATCGACACTCCAAGTCT
+
8444394444999;=??ACAAAB@<;;<>?<=:<>?@6;;7;5;<<<>>>7<<=<<;@<=:;;+/)/777;9992/////$//)////)55554;=>8>?:?====@:?CCCBBA@8:;D?C:::B@:99@;>>B@;@?>9/0>277///9///2444.49495;;==<@A<:;;9999&9.9.9?AAB1BA@@@499@@BAACAB:?>>>*595=>9B@CC@CA@>>00+06<<=>=@=:;:D8B9:9@>996555<>>===?:>>><<;<7::*0*///0
@ATNG8:00640:05737
GATGGTAGCGCATATCAGCGCAGCCCAGAAGATCAGGAACTCTAGAAGAATTCAGATTTTTAACACGAGAGTAAACGTAAAAAGAAGGTTTTACAAGACTCACGTTAACAATATTGCAGCAGTACGCACACAATCGAAGCGCAGTAAGGATGGCTAGTGTAACTAGCAAGAATACCACGAAAGCAAGAAAAAGAAGTACGCTATTAACTATTAACGTACCTGTCTCTTCCGAAACGAATGAGTACCTCTCAGACGCTCGTCCTACCATCGACACTCCAAAGTCT
+
AB??=A;65;?C?A@DCCCCCCBBB>BDD@DCCBBB@B@BCCCCCC@CC@C?CAA::999*9;AACBCCCCBBB;A@??@@A0?C>C7;;;6;CC@CBDCB@@00+0:@=;AAC@CCCCCBBBABABCCCCCACCBB?BBFCBBBD@C@CAA>@CCCCCCC@CBCBCC?BA?BCD>AAAA@:AAA>@A@@@2@C@B@>?BBBCC<><???>4:39>B;;7;BABADC@B@CCD?DDB?BBBBCCB?BBBCCCBBBCBB@@@:@00*099;<A>>>=<DF>E990
@ATNG8:00644:05722
GATGGTAGCGAGCGAGTGTGTATACCAGAAGATCAGGAACTCTAGAAGAATTCAGATTTTTAACACGAGAGTAAACGTAAAAAGAAGGTTTTACAAGACTCACGTTAACAATATTGCAGCAGTACGCACACAATCGAAGCGCAGTAAGGATGGCTAGTGTAACTAGCAAGAATACCACGAAAGCAAGAAAAGAGAAGTACGCTATTAACTATTAACGTACCTGTCTCTTCCGAAACGAATGAGTACGATGAGAGAGCTCTCTCTACCATCGACACTCCAAAGTCT
+
<=AE@CCCBBCBBBCBCCDBBBAAA?BBB?CCHCCD?C?CCCCBAA=@?9@=@AABBBBB2B?CCCCCCBBBBF>CCCCCCC3CC@C@CBB8BBB?BDDCBA@00,0@@@=AAC@BCFCCAABBCBBBBCEF@CCCC@BBCCCCBB=B>BAA?ACBBDCCC@@@ABBA@AA=ABB;=?998.9993:9:9+9A@A>ACCDDBCCC@C@CCCC@B?AAB:;7;BBBBDD?B?BCG?JAA?ABCBBCC@A@CCCAABBB>>>A?@?>?;>BBBBBAAAA<BB>B>??
@ATNG8:00648:05726
GATGGTAGCTCTGCTCTGACTCTCGTACTCATTCGTTTCGGAAGAGACAGGTACGTTAATAGTTAATAGCGTACTTCTTTTTTCTTGCTTTTCGTGGTATTCTTGCTAGTTACACTAGCCATCCTTACTGCGCTTCGATTGTGTGCGTACTGCTGCAATATTGTTAACGTGAGTCTTGTAAAACCTTTCTTTTTACGTTTACTCTCGTGTTAAAAATCTGAATTCTTCTAGAGTTCCTGATCTTCTGGATACACTCATGTGCACCTACCATCGACACTCCAAAGTCT
+
96AA9=@AAABDB<<;>>BBBCBB@<@<>B?@?ACCC>CD@C?CCCCCCC?CCCCCAE@CCCD@G?AACC>><55.544499$9;:;9@??0>>?C696@<@E?BBCCCC@CCBBCCCD@EBB@C@CCCCA@@B@BBBB@BAADCFCCCCBBCCCCC?B@?;@@=@>BABBHCBBB?>?@@@0@2:9,9BBCC0CC<;<79AAABBCB9:69???,9::>@<@?BC?CCBBA;;6;=@@@CCB?DAB@BBBBCDDCC;;;A@;:49;;4;A?=???AAB@CE>D::;
@ATNG8:00648:05739
GATGGTAGCAGACGTGACAGAGGCGCCAGAAGATCAGGAACTCTAGAAGAATTCAGATTTTTTAACATCGAGAGTAAACGTAAAAAGAAGGTTTTACAAGACTCACGTTAACAATATTGCAGCAGTACGCACACAATCGAAGCGCAGTAAGGATGGCTAGTGTAACTAGCAAGAATACCACGAAAAGCAAGAAAAAAGAAGTACGCTATTAACTATTAACATACCTGTCTCTTCCGAAACAATGAGTACGTGTGCGACGTGTCTCCTACCATCGACACTCCAAAGTCT
+
55>>9BABBBCC@A9:5:AB;;8;:@;@>>?BA@@@B>A?BAAABBB?BB?B?A?9999999%99?978B?@>>??=5<=66666'//(/499:/::>588=;999//*.46625572777;@>@CCDDCCBCCB@BDBB?BBB?C@995;?BAB?BDCCBBAA>ABBBBB???<?A@8==9999+9==9:99999%9A;@?>;@?AAB:=:=<>>:>:>>>==8=@>>>>?;A:===5=>:>>>>>@@???>===??===@@?>9?7716==>@@@@<@6991://-
@ATNG8:00650:05140
GATGGTAGCACACGAGATCTCATCGTACTCATTCGTTTCGGAAGAGACAGGTACGTTAATAGTTAATAGCGTACTTCTTTTTCTTGCTTTCGTGGTATTCTTGCTAGTTACACTAGCCATCCTTACTGCGCTTCGATTGTGTGCGTACTGCTGCAATATTGTTAACGTGAGTCTTGTAAAACCTTCTTTTTACGTTTACTCTCGTGTTAAAAATCTGAATTCTTCTAGAGTTCCTGATCTTCTGGGTGCGCTACAGTCTCTCTACCATCGACACTCCAAAGTCT
+
BCBB?CBBBBBB@@;=CBBCCCBACC@@;>CCAECCC>CHAHABCBGHDC@CCCCC@E@CCDC?B?ABCBAABCC@BBBBB3BB?BBB=5@BBD@CBB=@@=???EDC@CBBBCCAA<ACA>A<BA@@:::A=BBAA8>>@D@@@AA@@?>>>>>;>??;?C;><>>>AA>>>>:>>DDD5A;@9==CBA/???@B9>;;;;;A>??18888(8>??>;>=A@;>:;;>>><A=@@>>>@7::??8:::==>>>B;;;>===@9959///;;:::;7<@6=///
@ATNG8:00651:05159
GATGGTAGGCGTGTGAGAGTCTGCCCAGAACGATCAGGAACTCTAGAAGAATTCAGATTTTTAACAGCGAGAGTAAACGTAAAAAGAAGGTTTTACAAGACTCACGTTAACAATATTGCAGCAGTACGCACACAATCGAAGCGCAGTAAGGATGGCTAGTGTAACTAGCAAGAATACCACGAAGCAAGAAAAAGAAGTACGCTATTAACTATTAACGTACCTGTCTCTTCCGAAACGAATGAGTACCTCTCAGACGCTCGTCATCGACACTCCAAAGTCT
+
@?BA9=CC@DC<;6=CBBA@==444)4994;=CCCAA?B>@@C@@@A>@B6;6;BCAA@A@0@=>000/0/3388808333333$39483899+333,333338333,369:6:7A05599776...8999;8=377>=7<<7977798=8::?@CBBBBBBB?BBB@@@8=C8=<;2333718::7=9===*:;6777798753.50/..928299955.5;<999<9<;??E;BBB?BBAA000:@@@@ADB>==776;<766?@=<<;=077,7<<9
@ATNG8:00651:05162
GATGGTAGTATCTGCACACTCTGTCCAGAAGATCAGGAACTCTAGAAGAATTCAGATTTTTAACACGAGAGTAAACGTAAAAAGAAGGTTTTACAAGACTCATGTTAACAATATTGCAGCAGTACGCACACAATCGAAGCGCAGTAAGGATGGCTAGGGTAACTAGCAAGAATACCACGAAAAGCAAGAAAAAGAAGTACGCTATTAACTATTAACGTACCTGTCTCTTCCGAAACGAATGAGTACTGTATCTATGTGTGCGCTACCATCGACACTCCAAAGTCT
+
:;BE:CCBBBABACDDDBCCCCCCC?CCGAC@B99;=@@BCEA@@E@BB@B?@?997889'9<ABBBCBBBCCA9@9;9444$9<<<299909@A@>BCDCCCCCAD@BB@BCC?BBCDDBBAABCCCCBCC@CDBB?ACCEED??=@?ABB?BEBBC>BC@CCABACACC?CCC>@@9:99*9=<8?CCCD3AA>ABFDCBBCC>A=@@AA=A>AAC@@>@A@@>>>@B?BCC=CDD@BBBBBBBCBAAAAAABCCCCCBBBCBB?BBBCBAACAA?AD>B???
@ATNG8:00657:05213
GATGGTAGCATCATGCATATCTCACCAGAAGATCAGGAACTCTAGAATAATTCAGATTTTTAACACGAGAGTAAACGTAAAAAGAAGGTTTTACAAGACTCACGTTAACAATATTGCAGCAGTACGCACACAATCGAAGCGCAGTAAGGATGGCTAGTGTAACTAGCAAGAATACCACGAGAGCAAGAAAAAGAAGTACGCTATTAACTATTAACGTACCTGTCTCTTCCGAAACGATGAGTACCTCTCAGACGCTCGTCCTACCATCGACACTCCAAAGTCT
+
BBBC@BBCCAABBBBBCCDDDDCCC@ABB@DBBBBB@C?CBBBBCC?BB?B?BAA?@???.??BBBCCD?@97728ABCGGJ5BB?B?AAB:BBB@BBBCGDJBB?B@DD?BBC?CCBBBCBBBCBCBCCCD@CBCC@BCCBCBAA>B@DCC@BCCCCCCC?BBCCCD>9949999?>AA>>>77/7<<<<.;A=BA>CCCDCC?B>BBCC?B?AAB@@=?B@@@??=>;@@@9@AABABBBBA?A@@@@BBBBB>>>??;878:=989;:====088*6755
@ATNG8:00660:05171
GATTATATCGCGTCGCTATCCAGAAGATCAGGAACTCTAGAAGAATTCAGATTTTTAACACGAGAGTAAACGTAAAAAGAAGGTTTTACAAGACTCACGTTAACAATATTGCAGCAGTACGCACACAATCGAAGCGCAGTAAGGATGGCTAGTGTAACTAGCAAGAATACCACGAAAAGCAAGAAAAAGAAGTACGCTATTAACTATTAACGTACCTGTCTCTTCCGAAAACGAATGAGTACTATAGACTATCTGAGACTACCATCGACACTCCAAAGTCT
+
BAE?BACBBBCDBB?@@DCC@DCC?CCCB?@=@<ABCCBCCADD@C@BBA@AAA@0A;@@B@@ACCDDC?BCBCBBB2@A=@5;<;.;BB?BABBABABB@B@CC?BDD@ECCCCCFCBBBBCBBBB@BBBB>AABBBBAA=A?C@@=?AAAABCB?BBCCBB?999:BA;?>8999*98929@AAA/==9=>>?@>;;;*-*-376(-)-8000;AA=?>>?5;57889*98817>>AAB@A>>DDA??>>BBCDA???CB;??B:::?;;;5;>4@?:9
@ATNG8:00661:05201
GATGGTAGTGTGTCTCTGAGAGTAGTACTCATTCGTTTCGGAAGAGACAGGTACGTTAATAGTTAATAGCGTAACTTCTTTTTCTTTGCTTTCGTGGTATTCTTGCTAGTTACACTAGCCATCCTTACTGCGCTTCGATTGTGTGCGTACTGCTGCAATATTGTTAACGTGAGTCTTGTAAAAACCTTCTTTTTACGTTTACTCTCGTGTTAAAAATCTGAATTCTTCTAGAGTTCCTGATCTTCTGGCTCTCGTGACAGATACTACCATCGACACTCCAAAGTCT
+
8:;;///<<879/////9;<<6655<555:995<99:4;>:D?BBB@@@A=ABCBB?C@BBB<8<=AD@:8-.(-8(--999'---(/455)5;5626==8;;7<B=DCIADBBBBCBB=@@?;?4:9===9;;4;::?5;B<5965555::>>>AB?????AB?B=@A@@:::@A5;95555$5.5.55555$59=>?6>666;;<6658===>+>;;;@7;;;>:>>=@?>?9>;?999AA699A;@BAABBCCCBBCHHBBBBB?BCB000@@00+0=5=000
@ATNG8:00651:05255
GATGGTAGCGCGACGAGCGTAGACCCAGAAGATCAGGAACTCTAGAAGAATTCAGATTTTTAACACGAGAGTAAACGTAAAAAGAAGGTTTTACAAGACTCACGTTAACAATATTGCAGCAGTACGCACACAATCGAAGCGCAGTAAGGATGGCTAGTGTAACTAGCAAGAATACCACGAAAGCAAGAAAAAGAAGTACGCTATTAACTATTAACGTACCTGTCTCTTCCGAAACGAATGAGTACGATGAGAGAGCTCTCTCTACCATCGACACTCCAAAGTCT
+
CCCC@DCCBBBBBBCCCCCCCCDCC>BBB@DCCBBB?B?BBBBCCC@CC>A>@AAAAACC3B?AAABCCBCBBB;>>CDDCC5CF?B?AAA9ACC@CBBBCBBBC@B@BD@BAA?CCC?CCCG@@@@@BCCC<@@CC?BAAAABBB>B@CAA>ABBDCCBB?BBBCBB?BB?BBB5:::::,8?>>@@@AA2@A?BAA=BA?>?:=:==AC5;7;=@?><?@@@@??=@?BBE=BBC@BCBBBBBBBBAACCAAA>:;;?:995505A??;:;BAB<BB:A888
@ATNG8:00653:05254
GATGGTAGCATCATGCATATCTCACCAGAAGATCAGGAACTCTAGAAGAATTCAGATTTTTAACACGAGAGTAAACGTAAAAAGAAGGTTTTACAAGACTCACGTTAACAATATTGCAGCAGTACGCACACAATCGAAGCGCAGTAAGGATGGCTAGTGTAACTGCAAGAATACCACGAAAGCAAGAAAAAGAAGTACGCTATTAACTATTAACGTACCTGTCTCTTCCGAAACGAATGAGTACAGAGAGTACGATATGTCTACCATCGACACTCCAAAGTCT
+
;<<A<@A<@=CCCDFBBCCDCBBBC@DED@BBBB@@=@?BAAAA??>?C>A?CBAABDED3B?CCAAACBB@@@:@@@ABBB2BA=A>AAA7BBB?BAAABBDBB?B@BB?BBC?BBBBCCCBABAHCGCCD@CBCA?CAAACCBB?D@C@A>ACEDCCCC?CBCCC@CC?BBB=@@@@E>@A@>AAEDD3AA>ACBBBBEEE<?;?@??:?:???;;6;@BB?@?>@>@@@;?99399:ABBAAABBBBBCCCCBBBB???:;5::;=AA@@==:AD>@???
@ATNG8:00658:05227
GATGGTAGTATCTGTCTACGAGAGCCAGAAGAGAACTCTAGAAGAATTCAGATTTTTAACACGAGAGTAAACGTAAAAAGAAGGTTTTACAAGACTCACGTTAACAATATTGCAGCAGTACGCACACAATCGAAGCGCAGTAAAGGATGGCTAGTGTAACTAGCAAGAATACCACGAAAGCAAGAAAAAGAAGTACGACTATTAACTATTAACGTACCTGTCTCTTCCGAAACGAATGAGTAACTACTCTCAGAGACACACTACCATCGACACTCCAAAGTCT
+
:::<8B@?@C@@@=BEDDCHCCCA@?@CD@CBBB>AAA??@B?BC?B?BA?<;;;;);;?@@???CBBBB>BBABAAA/@A8<8===+93<:?;;;;333:6:6;?=<<<8<>@>>>>;;;A;;:>:;4:=:919:77<>99;5=<@@A>B8897BBC@D???BB>AC?997478>>?3<7857BCCC1==:<777@B?>>A/816:9;8937----0633366649377909==7::///;5;///6899;==?>;;;==:::588;BBBBBBB>BB8:?B7
@ATNG8:00650:05290
GATGGTAGCTCTGCTCTGACTCTCGTACTCATTCGTTTCGGAAGAGACAGGTACGTTTAATAGTTAATAGACGTAACTTCTTTTTCTTTGCTTTCGTGGTATTCTTGCTAGTTACACTAGCCATCCTTACTGCGCTTCGATTGTGTGCGTACTGCTGCAATATTGTTAACGTGAGTCTTGTAAAACCTTCTTTTTACGTTTACTCTCGTGTTAAAAATCTGAATTCTTCTAGAGTTCCTGATCTTCTGGATACACTCATGTGCACCTACCATCGACACTCCAAAGTCT
+
DCAA>BCBBA=ABBBCBCABBCCCCAA@CCBB:<<9;5;969600/97;;)555555)5.5554./)/////;7729:.54444$449099<<19:55.59727:)//::<=<???>==BB?@@A6;2;@@?@@@A=AA@@;A@@@@@BBBBBBBBDDH@A@@=@A>A>AAB;;;@@C=@@@@@7@?A;59999(95@AB=C999@;;5558====+=<<=<9A:BB<AB@::9@:>:????@?899A>BDCCBBBBC@@@@???<?@@@;;;@@?A:::@CD=B;;;
@ATNG8:00653:05293
GATGGTAGTATAGAGCTCTACATAGTCTCATTCGTTTCGGAAGAGACAGGTACGTTAATAGTTAATAGCGTACTTCTTTTTCTTGCTTTCGTGGTATTCTTGCTAGTTACACTAGCCATCCTTACTGCGCTTCGATTGTGTGCGTACTGCTGCAATATTGTTAACGTGAGTCTTGTAAAACCTTCTTTTTACGTTTACTCTCGTGTTAAAAATCTGAATTCTTCTAGAGTTCCTGATCTTCTGGTATACACACTCGCTCGCTACCATCGACACTCCAAAGTCT
+
BCDD@CCCCBBCBBBCBBBCCCDBBBBBCAA<ABCB=BC@D@??@BBBC?CCCBB>B>BBBB?B=AABBB@@BC?@?@@@1@@?BBBB;BAAA>ABB?BB=@@ABBB>@CBCB@==9>A@7;7;>>?>>==;A@@@9==????@@CC?<;;==>;A>>:>?9>9>AAAAAAAA;@98:829=B8;:AAA.??>>>7>@><>>>>==:=>=>.?<=>@<@<@><>?A>>>>;A9?<AA??8<<>:>???A????>><=<<==?@A<A@AA===?>?;AC9?>;=
@ATNG8:00653:05316
GATGGTAGTGTGTCTCTGAGAGTAGTACTCATTCGTTTCGGAAGAGACAGGTACGTTAATAGTTAATAGCGTACTTCTTTTTCTTGCTTTCGTGGTATTCTTGCTAGTTACACTAGCCATCCTTACTGCGCTTCAATTGTGTGCGTACTGCTGCAATATTGTTAACGTGAGTCTTGTAAAACCTTCTTTTTACGTTTACTCTCGTGTTAAAAATCTGAATTCTTCTAGAGTTCCTGATCTTCTGGTATGACTAGTGTACTACTACCATCGACACTCCAAAGTCT
+
=<:839944447/////777;665>;@=666=?A@AB=BB?B@DDBBBDD?BDB;;4;>CAA@@E@DCCCCFFCC=;;FFE5AA@BBCF>@@AC?BBB?AA=A;;;CCACCCDDC@@?@BB@C@BBBCBBBC@BB@B;;;DBBBBABACCDDDCC@CCC@CC@D@CBCBCCBFE@IB@A@7A>A=@AAAA,@AAAB;BAECCBCBBB@BEEE5BBBCC?B:;;?CBBBCBB7;6;@@@@@?BAB@CCCC;;;BBBC@A@@AAA;;6;A@@@@@A??;?@9@@A@
@ATNG8:00655:05311
GATGGCACGACACGACGATGTGTACTCATCGTTTCGGAAGAGACAGGTACGTTAATAGTTAATAGCGTACTTCTTTTTCTTGCTTTCGTGGTATTCTTGCTAGTTACACTAGCCATCCTTACTGCGCTTCGATTGTGTGCGTACTGCTGCAATATTGTTAACGTGAGTCTTGTAAAACCTTCTTTTTACGTTTACTCTCGTGTTAAAAATCTGAATTCTTCTAGAGTTCCTGATCTTCTGGGATGTGTCGCAGTGCCTACCATCGACACTCCAAAAGGTC
+
CCCD@ABBAACCDBBCCBBBCCCB@ACDDDBBB=CDAC@CCBCBCC?CCCDC?B?BBCB@B?BBBBBBBCB>BBCCC2BB?C87779CCD@BBB???:?@AACD?BA?ABBBB>BBB>B>BBAB@@??:????;;;;>>>>>@AAAAACAA8==@<AA;@;>>>=<>>==8<=<==2=9>9:9999)6:---)------999<08787(2;:;>9@<@@<@@@@====B;>>AA@@7::??9?=>=AA:::<===A9==A9==>;::<6330222',(,,
@ATNG8:00659:05319
GATGGTAGCACACGAGATCTCATCGTACTCATTCGTTTCGGAAGAGACAGGTACGTTAATAGTTAATAGCGTACTTCTTTTTCTTGTCTTCGTGGTATTCTTGCTAGTTACACTAGCCATCCTTACTGCGCTTCGATTGTGTGCGTACTGCTGCAATATTGTTAACGTGAGTCTTGTAAAACCTTCTTTTTACGTTTACTCTCGTGTTAAAAATCTGAATTCTTCTAGAGTTCTTGATCTTCTGGTATACACACTCGCTCGCTACCATCGACACTCCAAAGTCT
+
55AA?@966<<ACCCBCBC;96;;:?@@?CCC?;;;A;?A1926?@A@AA@BCCBC<B>@@AB7?7;=<<ABB=B9B====+A<7733848;<=8=884882877;33.38966>>@<?AA>E=;;;>=;;;5;AAA<>;::@<<=>@@>>>AAA:>>@===:>;?AA????;;7;@?DD5;5:488888(8===D:@A@>>===;;7=AAA.?:;;=<@>>><>>>@:::<@A7:9?9<4::@;@@AB?>>?@???A;;;?CBB=A???A===;;5;=4>?=<
@ATNG8:00661:05291
GATGGTAGCTCGCTGATGATATCTCCAGAAGATCAGGAACTCTAGAGAATTCAGATTTTTAACACGAGAGTAAACGTAAAAAGAAGGTTTTACAAGACTCACGTTAACAATATTGCAGCAGTACGCACACAATCGAAGCGCAGTAAGGATGGCTAGTGTAACTAGCAAGAATACCACGAAAGCAAGAAAAAGAAGTACGCTATTAACTATTAACGTACCTGTCTCTTCCGAAACGAATGAGTACAGAGAGTACGATATGTCTACCATCGATTCGAGGAAGTCT
+
CBBC@CCCBC==BCCCCBDCCCCCCBDCB@CBBBCD@C?BCCBBCCCB?C?B?>89999)9>@ABBBB@A@A@8??;;;;;*;C>A5;;;*9@A=BCBBAAABB@D@DD@BBB@BBBBCCCCFDCCCC@?@?ABAB?BBBBBCBB?C?A;;:;BBCCCCC?CBCCCC?BB?BBB?BB??>8=;;5<@@@A2AC?BBBBBA@>><><@@@@<><@=AAA@AAAAAAA>A@BBC>CBB@BBCEBBBBBBBBAAABBAAA@???=>><@=<<7817AAB=C=B=>=
@ATNG8:00663:05276
GATGGTAGTCTCAGATAGTCTATAGTACTCATTCGTTTCGGAAGAGACAGGTACGTTTAATAGTTAATAGACGTAACTTCTTTTTCTTGCTTTCGCGGTATTCTTGCTAGTTACACTAGCCATCCTTACTGCGCTTCGATTGTGTGCGTACTGCTGCAATATTGTTAACGTAGAAGTCTTGTAAAACCTTCTTTTTTACGTTTACTCTCGTGTTAAAAATCTGAATTCTTCTAGAGTTCCTGATCTTCTGGGTGTATCAGCGAGTATCTACCATCGACACTCCAAAGTC
+
<5559>>B?;966<@;AB;6699<:?=99944.5;=<4<<7@79?;;;<:89:5944)4.44<;5749=0--5--(,7055888$--(//::3566>9<<:+//+//:99;698733333,388398775222565:::=3;::444444444///896///6::6:4:/----(-5::555555&549.555555#599993;<:;<;5555.5555$5;;55.5554.4:9==99.4.4::999.4455)5:@:=B=====>B@=>9/-(---->:/04838808:8
@ATNG8:00654:05324
GATGGTAGGTGCACATGAGTGTATCCAGAAGATCAGGAACTCTAGAAGAATTCAGATTTTTAACACGAGAGTAAACGTAAAAAGAAGGTTTTACAAGACTCACGTTAACAATATTGCAGCAGTACGCACACAATCGAAGCGCAGTAAGGATGGCTAGTGTAACTAGCAAGAATACCACGAAAGCAAGAAAAAGAAGTACGCATATTAACTATTAACGTACCTGTCTCTTCCGAAACGAATGAGTACGAGAGTCAGAGCAGAGCTACCATCGACACTCAAAGTCT
+
<DBB?BFD@@;;=;;;=AABCDCBA<000+////78.4.4::456;79;7;)////////$/)///999;5555)5566AAA+;949.555&5994554;444557;7;;8<<=8;;3344455:<;666<<.555:.45:555<<7<9>56265==><;;:=<<;::49<5:=8488;;;/3386889:9)8916//-9-//776949766160223336333=::6393222'222+.55....--3....665336.--2---23223....3.22'4<<<
@ATNG8:00654:05325
GATGGTAGGTGCACATGAGTGTATCCAGAAGATCAGGAACTCTAGAAGAATTCAGATTTTTAACACGAGAGTAAACGTAAAAAGAAGGTTTTACAAGACTCACGTTAACAATATTGCAGCAGTACGCACACAATCGAAGCGCAGTAAGGATGGCTAGTGTAACTAGCAAGAATACCACGAAAGCAAGAAAAAGAAGTACGCTATTAACTATTAACGTACCTGTCTCTTCCGAAACGAATGAGTACGTGTGCGACGTGTCTCCTACATCGACACTCCAAAGTCT
+
CCCD@BBB?BCABHDCCCCCCCCCB?CCC=CCCD??=?@BBCCCBB?CC@B?@BB99999*9>ABCCCCBCAA?6=C99999*;B>A4;;;*;;:29BCBBBBBC@C?CA???A=?AAACBABBCBCCCCCC@CBBD?BCCB@@@A<@>@@?=@CBBBCDD@CCBBBB?BB?CBB;??===7?AA?BCCCC3CC?B@@@CDCCC>>;?@@@:>8>ADBB?BBBBBCC@D?BBC>BCF?BBABBCBBBABBBC>>>ABA@?@<AABBDCA>>>>>?=CC>C>>>
@ATNG8:00654:05326
GATGGCGAGAGTGAGACGCAGTACTCATTCGTTTCAGAAGAGACAGGTACGTTAATAGTTAATAGCGTACTTCTTTTTCTTTGCTTTCGTGGTATTCTTGCTAGTTACACTAGCCATCCTTACTGCGCTTCGATTGTGTGCGTACTGCTGCAATATTGTTAACGTGAGTCTTGTAAAACCTTCTTTTTACGTTTACTCTCGTGTTAAAAATCTGAATTCTTCTAGAGTTCCTGATCTTCTGGTGTCGTCTATCATGTACTACCATCGACACTCCAAAGTCT
+
BBAA9A==B=BBDBBBBBCBCDCCCB@@=A@@A<BCBB?CAAAA@A?CCC;;669A@BC@CACBBAA00/>277777'///)5<>A4>>;;7;<<=<>76:BDFH@CCFCBBBB=@@B?C@FDCCDBA@?@BBC>BFICCBCCCCBCEBBBB@@@A@BC@C?BB@@@BCBB?BBBBB7A=A=<;<;<*;A@@A;AACBCFDCCB<@@@@,@:9:@=@=CA=AA@;;9C?A?BBABAB=@;;9;CCDCCFBBBCCCCGFCCBB@BDCCCBCCCD?CC=CCCG
@ATNG8:00656:05331
GATGGTAGCGCATATCAGCGCAGCCCAGAAGATCAGGAACTCTAGAAGAATTCAGATTTTTAACACGAGAGTAAACGTAAAAAGAAGGTTTTACAAGACTCACGTTAACAATATTGCAGCAGTACGCACACAATCGAAGCGCAGTAAGGATGGCTAGTGTAACTAGCAAGAATACCACGAAAGCAAGAAAAAGAAGTACGCTATTAACTATTAACGTACCTGTCTCTTCCGAAACGAATGAGTACGATGAGATCTCGTGTGCTACCATCGACACTCCAAAGTCT
+
BB@A?C@?ABBBBBCCBCCCBBBDD>CAB?BBBCCC?A?ACCCECB@BB?B@BCCBCBBB1B?BCDCCCCEDDF>BB:9999*9C;@2;;;.;BB@BCCCCCCCB@B@CC@BBB?BBCCCBBACCCCBBBCCADCCC@BBBBBBCB?CACCC@BBDDDDBB?BBCCCD?@@>ABC>A@DCC>A@?988787(9?=BBAABBBBB<@=@?AA>@=<=@AA=AB@@@BB?B?BBB>BCC@CCBBBBBBBBCBB@@@787BBBBBB@@<@A@?=====>188):99:
@ATNG8:00659:05368
GATGGTAGTGTGTCTCTGAGAGTAGTACTCATTCGTTTCGGAAGAGACAGGTACGTTAATAGTTAATAGCGTACTTCTTTTTCTTGCTTTCGTGGTATTCTTGCTAGTTACACTAGCCATCCTTACTGCGCTTCGATTGTGTGCGTACTGCTGCAATATTGTTAACGTGAGTCTTGTAAAACCTTCTTTTTACGTTTACTCTCGTGTTAAAAATCTGAATTCTTCTAGAGTTCCTGATCTTCTGGAGATACACATGATACTCTACCATCGACACTCCAAAGTCT
+
>><<9<=>>>?CA@@BBB<69BB@A@A@ABBB?C???9@A=A?BA@ABCC@CCCBB?@>@BBB8;8<BBABB;5:259999(9<8;;;?866;B>:;;=BB7;;ABAB?BBBBB@;;8;CB?C?CCBAA@BB>BCBB>CCDCGAA@C;;:A@@@E@@@@=::6:;@>A@@>A@A=AABBB-:49;9::::*:;;;A8A?A::999595::::)5556<8>:>@:===>::;0949@@<@@.49929>000000>==>CBBDD?::9000=9:33333::1;:=:
@ATNG8:00661:05364
GATGGTAGCGCATATCAGCGCAGCCCAGAAGATCAGGAACTCTAGAAGAATTTCAGATTTTTTAACACGAGAGTAAACGTAAAAAGAAGGTTTTACAAGACTCACGTTAACAATATTGCAGCAGTACGCACACAATCGAAGCGCAGTAAGGATGGCTAGTTGTAACTAGCAAGAATAACCACGAAAGCAAGAAAAAAGAAGTACGCTATTAACTATTAACGTACCTGTCTCTTCCGAAACGAATGAGTACGAGAGTCAGAGCAGAGCTACCATCGTCACTCCAAAGTCT
+
>@<<6;0////9555555:>?>;9:)5::556/:99)/)//99944.44.33(3:;455555#5.55:<>>?===?6;666?>?+==:B9B>B0@@@;?9:9?<:<<7<8@@6::B?BCBCBCABABA@<=000+0>//)5;<;==6986:ADD965;5505>>9>>><<838:).-)-)--=B@9?==8733333#3739::<===B=@=?<;B=8B==?B:;8;BAAAAB=@<@@C>CDD@CCAAADBBBBBBBBBBBBBB@??BB??<?@BB::;>A@:@@+0000
@ATNG8:00650:05375
GATGGTAGTAGTACACTAGTCATACCAGAAGATCAGGAACTCTAGAAGAATTCAGATTTTTAACACGAGAGTAAACGTAAAAAGAAGGTTTTACAAGACTCACGTTAACAATATTGCAGCAGTACGCACACAATCGAAGCGCAGTAAGGATGGCTAGTGTAACTAGCAAGAATACCACGAAAGCAAGAAAAAAGAAGTACGCTATTAACTATTAACGTACCTGTCTCTTCCGAAACGAATGAGTACACATCGTCGTGTCGTGCTACCATCGACACTCCAAAGTCT
+
;;>>AECCA;6:6@@CCFDDC:;<B>@@A>ABDB;;7;9:;BBDCC?@?>??BB@@?FEE1B>@A?;;:@A@AB;99:<<<<*<B?B@CEF;;9C@AABCBA@:96:=@@=BCD>ABBBBCGCCCCBBCDEC@AAAA?BCEBBBBC?B@BCC@DBBBBBBG?AABB@@=9957>96<;88817994778899%9<;<<9>?::;88:799::1;4:=@@@4998889:8<7<@A177749ABBBBB@A?@755;<=;777;888:;=?BBBBBB==;2990=;;7
@ATNG8:00650:05377
GATGGTAGCTCACGTACGTCACACGTACTCATTCGTTTCGGAAGAGACAGGTACGTTAATAGTTAATAGCGTACTTCTTTTTCTTAGCTTTCGTGGTATTCTTGCTAGTTACACTATCCATCCTTACTGCGCTTCGATTGTGTGCGTACTGCTGCAATATTGTTAACGTGAGTCTTGTAAAACCTTCTTTTTACGTTTACTCTCGTGTTAAAAATCTGAATTCTTCTAGAGTTCCTGATACTTCTGGACAGAGTGTGCAGATACTACCATCGACACTCCAAAGTCT
+
BCCC@CCCCBBC@@?B?;ABBBBCA@@@??AA=ACCC>BC?B?AA@@A@@<@A000;>,009;7::;?B<A??;<633333$39177887.7:33-4997;=237:@>?;?BB@AABB@CCA7;7;AAA====:=@AB7;;>=>@@????AA<;;A<???=AA<?=@@@>=>AAB:=;>>?3?<A<=9999*7698@,//85758>9627888*9///8495==:>>>>???=A=A@@///<677746///99<>><>A><==9>>>:>>??>>?>>?<CC>C@@?
@ATNG8:00653:05415
GATGGTAGAGAGACTGTAGCGCACCCAGAAGATCAGGAACTCTAGAAGAATTCAGATTTTTAACACGAGAGTAAACGTAAAAAGAAGGTTTTACAAGACTCACGTTAACAATATTGCAGCAGTACGCACACAATCGAAGCGCAGTAAGGATGGCTAGTGTAACTAGCAAGAATACCACGAAAAGCAAGAAAAAAGAAGTACGCTATTAACTATTAAACTTACCTGTCTCTTCCGAAAACGAATGAGTACGAAAGTCAGAGCAGAGCTACCATCGACACTCCAAAGTCT
+
;;:;<???BCC@@ACDDCCCFEBBD>AAB?CBDCBB?B@BCCA@AC?CC?C@AAABBBBB3B?BBBCCCCC98828???@@A1BC?BACEE<CCC@CBBBCCC@A?@@BB?BBB?BCCCCBBBBBBDBBCAA<@C:98;CCDABAA>A@CBB?BCBBBBBB?CCCCCC@>><?BA;@>8888(8771999:::%:<9;?88@;@@>55129::-88(8=:==;=====;;4:88788)8::49<===>=898-8>====>>AAA>==AA<@@BC===>::7:A9A:;;
@ATNG8:00655:05373
GATGGTAGCGCATATCAGCGCAGCCCAGAAGATCAGGAACTCTAGAAGAATTCATGATTTTTTAACACGAGAGTAAACGTAAAAAAGAAGGTTTTACAAGACTCACGTTTAACAATATTGCAGCAGTACGCACACAATCGAAGCGCAGTAAGGATGGCTAGTGTAACTAGCAAGAATACCACGAAAGCAAGAAAAAAGAAGTACGCTATTAACTATTAACGTACCTGTCTCTTCCGAAACGAATGAGTACGATGAGAGAGCTCTCTCTACCATCGACAACTTCCAAAGTCT
+
<>>>@CA<<:66<@>:>94459555)55;6<99555.56;;<::8:0446<2877///;;;;%/+/9688433<::19///////#0/)/)///&/6717;:9333377(3/7?6B==8===:>BBBBBCCCCCBC@CCBB@CCCCAAAB?C?CBB@BDDCCCCC>AAADDE@>>999828899929@@;:99999%9<;<?=@BBAAB2:28=A>1808=BBB>AB;;;BB>A@@@@<@AA>ADAAACBBBCBBA>>?;>.......8=:@//-4--(--(-27717-/2
@ATNG8:00655:05456
GATGGTAGACACGTGTGCTCTCTCGTACTCATTCGTTTCGGAAGAGACAGGTACGTTAATAGTTAATAGCGTACTTCTTTTTCTTGCTTTCGTGGTATTCTTGCTAGTTACACTAGCCATCCTTACTGCGCTTCGATTGTGTGCGTACTGCTGCAATATTGTTAACGTGAGTCTTGTAAAACCTTCTTTTTACGTTTTACTCTCGTGTTAAAAATCTGAATTCTTCTAGAGTTCCTGATCTTCTGGGATGTGTGCGCAGTGCCTACCATCGACACTCCTAAGTCT
+
?@BB9BCBBBB@>;;;;;>CCCCCCDBCDCCE=B9990:@;@>ABBDDDD?CCCCC?A<@?999;>AACDCCBA=899:9:$7838777.9DCD?CBC@BB;==BCCB?ABABBBBB>>>?:?;>>><??<<:<?AA<:8:BA>>>=;;;>:::A;<<=:>@=B=B::;ABBAA:>8888,8:@5;;??>*>>8888)8888;;<9//(////(/9=?F<B=BD=@==>;;;=A=BAAA??<;9991:///=:9>@@===;<///=6999A@@?>>>=>>;>>>=
@ATNG8:00656:05444
GATGGTAGTACATGATAGACGACACCAGAAGATCAGGAACTCTAGAAGAATTCATAGATTTTTAACACGAGAGTAAACGTAAAAAGAAGGTTTTACAAGACTCACGTTAACAATATTGCAGCAGTACGCACACAATCGAAGCGCAGTAAGGATGGCTAGTGTAACTAGCAAGAATACCACGAAAGCAAGAAAAAGAAGTACGCTATTAACTATTAACGTACCTGTCTCTTCCGAACGAATGAGTACGATGAGAGAGCTCTCTCTACCATCGACACTCCAAAGTCT
+
::;CACCCF<<<=<<@A@A@;9:9:.9;@7;AABBB?B?=544;44.4:5:533445<;;=;+:6///88998>>=<;?AA???,3:-7-777&38729<8733333,339<7<@@8CA@AAB@@@@@CBBBGDAHAAA?BBBBBABC7;5;;;5:BB@AAAC@CCCBCB@BB=@@?289998.3884>=B=B+:?53449?9;78/96;;=>0738=9;9.5@:99==9<86625<=5:???:=?:::;=<?@@BB@A@@>>?>=99:7=>;;:995?A9A978
@ATNG8:00650:05475
GATGGTAGTGATACAGATCATACACCAGAAGATCAGGAACTCTAGAAGAATTCAGATTTTTAACACGAGAGTAAACGTAAAAAGAAGGTTTTACAAGACTCACGTTAACAATATTGCAGCAGTACGCACACAATCGAAGCGCAGTAAGGATGGCTAGTGTAACTAGCAAGAATACCACGAAAAGCAAGAAAAAGAAGTACGCTATTAACTATTAACGTACCTGTCTCTTCCGAAACGAATGAGTACCTCTCAGACGCTCGTCCTACCATCGACACTCCAAAGTCT
+
CCBB?BCDCBBBBCCCCCCBBCCCEADCC?BCCCDC?B@CCCBCAB@BB?B?CB???@<?+A>BBBBDCCEA@@8@@ABCCC29;44.99909<==@@ACCCCBB@CAJD@BBB@BBBCCAA@BBCCCCCBB?BA@@<@@CCCBBB?B?B@@=@BBBBCBB?BBBAAA=@@;?A?9>>8889*9<<8=@AAA2AB@BBCDCAAB?<>:>=DC7;7;AB;:8:B@@@BB@G@BBB=BCF?BBBBBBB@BBBBBBBBBB?@AAB=;;;;>?@@>>>@??:=<1=;88
@ATNG8:00655:05518
GATGGTAGCATCATGCATATCTCACCAGAAGATTAGGAACTCTAGAAGAATTCAGATTTTTAACACGAGAGTAAACGTAAAAAGAAGGTTTTACAAGATCTCACGTTTAACAATATTTGACAGCAGCACGCACACAATCGAAGCGCAGTAAAGGATGGCTAGTGTAACTAGCAAGAATACCACGAAAGCAAGAAAAAGAAGTACGACTATTAACTATTAACGTACCTGTCTCTTTCCGAAACGAATGAGTAACTGCGTCTCACTCTCGCCTACCATCGACACTCCAAAGTCT
+
:<AB@BCB:;9=BB966@GCBBBBB@BBC@BBB?@A;B69:::49565C9C@A@897===)91066///;;;;;28<=@@@@,0/*/4999&///(///33886222'2455.5222'22..333......665226;;;@:A>>===788'56;=C;A<<>?B==:==>>AB=??<?@>9==888*58:38AAAA/AA8>===///<<<5=9=;;;;?:>A;;:5;>;;;==A5=8=??7>==:=><;//*/66689::@AA??;;;?;888:=;;;;77<//+/;1;<::
@ATNG8:00658:05494
GATGGTAGTACATGATAGACGACACCAGAAAGATCAGGAACTCTAGAAAGAAATTCAGATTTTTTAACACGAGAGTAAAACGTAAAAAAGAAGGTTTTACAAGACTCACGTTTAACAAATATTGCAGCAGTACGCACACAAATCGAAAGCGCAGTAAGGATGGCTAGTGTAACTAGCAAGAAATACCACGAAAAGCAAGAAAAAAGAAGTACGCTATTAAACTATTAAACGTTCCTGTCTCTTCCGAAACGAATGAGTACTGCGTCTCACTCTCGCCTACCATCGACACTCCAAAAGTCT
+
AABB?CBB@A5:6<==DCCCB@@AA>B;;;)5;<<:<7;59?B==9;;,;94(4.33/0/9999#/)/9999<;;5000)0<;7;:::$//)/2777+7/5.55559<;/0/)-(---(---(-;;;><<BBBBC@;;;;;)9@:950555/::00+05>>?<@BB@@C@A=@AA??@;:::,8<96;:3333&3:94333337#79/37<A==@A?=>A8@<?=399)97:=A;@@:::9:292994,444.4555>::9594@999<<?>??9945=<7=555:<<<<=9=BB8B@??
@ATNG8:00661:05471
GATGGTAGGCACTGTGCGCACACATCCCAGAAGCATACAGGAACTCGTAAGAAGAATTCAGAATTTTTTAACATCAGAGAGTAAACGATAAAAAAAGAAGGTTTTTACAAGACTCACGTTAACAATATTGCAGCAGTACGCACACAATCGAAGCGCAGTAAGGATGGCTAGTGTAACTAGCAAGAATACCACGAAAGCAAGAAAAAGAAGTACGCTATTAACTATTAACGTACCTGTCTCTTCCGAAACGAATGAGTACTATAGACTATCTGAGACTACCATCGACACTCCAAAGTCT
+
3:44.48=2/0////////7;;;<<>?6<<:37/0/////)-057////)/;577)4.4448.44444#/1668///;;:888=(337///////"//(/(/888$///36777783//383//(./.(.677>BBCBCCCBABBB;@@@@=AABABB@A8@=?CC@CCEBC@A>:==AAAB<>>;===188889*6886<===>/<?6?9@>AAA??<><>@@@;>:;=A;;7;AAAA;;5;=99958>>;BCBBBBB?@?BCBBBBBBDCC???A:919A>998@A<<:>A9@?:9
@ATNG8:00650:05525
GATGGTAGAGAGACTGTAGCGCACCCAGAAGATCAGGAACTCTAGAAGAATTCAGATTTTTAACACGAGAGTAAACGTAAAAAGAAGGTTTTACAAGACTCACGTTAACAATATTGCAGCAGTACGCACACAATCGAAGCGCAGTAAGGATGGCTAGTGTAACTAGCAAGAATACCACGAAAGCAAGAAAAAAGAAGTACGCTATTAACTATTAACGTACCTGTCTCTTCCGAAACGAATGAGTTCGTGTGCGACGTGTCTCCTACCATCGACACTCCAAAGTCT
+
55>>:>BCCCCAABAAACJHHCCCC?CBB@CCEBBB>B?BBA@@@C>???B@BBBBCCCB3C@AAAAAAABABA=@>@????,@@9@>BBB<CFM@CCCCFDCBB<@<@A=AAB?BBBBCCCCDCBBBBBBB?AB@@7;;BCCBBB?B@BAA?@CCCCCBB?DDCCCD@BC?9:9?CC>=<77883777787$7989=:@=9@?@7:78;?>2;5;=A@@=?A@@AAA>A@BBC>BBB@@??DE>AAAB???AA:98===AA=AAA<=;;;>=>ACC=BB>BBBB
@ATNG8:00650:05562
GATGGTAGTATATCGCGTCGCTATCCAGAAGATCAGGAACTCTAGAAGAATTCAGATTTTTAACACGAGAGTAAACGTAAAAAGAAGGTTTTACAAGACTCTCGTTAACAATATTGCAGCAGTACGCACACAATCGAAGCGCAGTAAGGATGGCTAGTGTAACTAGCAAGAATACCACGAAAGCAAGAAAAAAGAAGTACGCTATTAACTATTAACGTACCTGTCTCTTCCGAAACGAATGAGTACGTGTGACGTACGTGAGCTACCATCGACACTCCAAAGTCT
+
/9//+/<?C@?CBBBDBBBBBCCCC@BBC?>BA995.6.5>>566?9=<<@:99696CCC1C:;;@@BBAA???9?>>A@@@09>9=.9::*:AC@B;;;BBC@@?AADCADBB?BCBBBBBCCCCCCBBCC?CC??<@@AAACAA>BACBB?BCBCCCCB?BDCCAA>AA=ACC>AA999238<8=?@@AA(AB?B::9BB<<<*/+/7<:4=7<AAAA?AA@?@BB?A?AA@;@::49BABBBCBBBBBAAABBBBBBCBBB9999@@@AA@A>>187)9999
@ATNG8:00655:05554
GATGGTAGTCTCAGATAGTCTATAGTACTCATTCGTTTCGGAAGAGACAGGTACGTTATAGTTAATAGCGTACTTCTTTTTCTTGCTTTCGTGGTATTCTTGCTAGTTACACTAGCCATCCTTACTGCGCTTCGATTGTGTGCGTACTGCTGCAATATTTTAACGTGAGTCTTGTAAAACCTTCTTTTTACGTTTACTCTCGTGTTAAAATCTGAATTCTTCTAGAGTTCCTGATCTTCTGGCTCTCGTAGACAGATACTACCATCGACACTCCAAAGTCT
+
<8>:9?::>B;955<@@ABAACCAAAC?656946>C@>CC9:9;ACDBBB@@AAAA-0/://)55:??>==?:;444444$4<.4/891///96<9<:>=:=555:;6;@==;<59049>3=:>@99:=AC?CBBB<@A@::;;=@0009=8>>+/4999+838:::346;:5:::9:*:.9899999$4499:)55<:88<333-333&38869161//(/8867892718977/=6;--(-2----....588655566642..3------2;;19855
@ATNG8:00658:05520
GATGGTAGAGTATCATGTGTATCTTCAGAAGATCAGGAACTCTAGAAGAATTCAGATTTTTAACACGAGAGTAAACGTAAAAAGAAGGTTTTACAAGACTCACGTTTAACAATATTGCAGCAGTACGCACACAATCGAAGCGCAGTAAGGATGGCTAGTGTAACTAGCAAGAATACCACGAAAGCAAGAAAAAAGAAGTACGCTATTAACTATTAACGTACCTGTCTCTTCCGAACGAATGAGTACGTGTGACGTACGTGAGCTACCATCGACACTCCAAAGTCT
+
88;;=AAABCCCCDFCBBBCFCED?AAABACBBC998;?AAC@A@A=AB?B@AA9:4;:;';9@CCDDCDDCDD=BBCDGDD5CC=C4;;;.;BB?CAA@B@A;<;)46<<7<<?9=<;;CBBBCCCBBBCDC?BCCB=ABB@@@AA=B@BBB>BCDCDFCC@CCDCCC?9:9:CA?@@999,37<8=>?>@@'@A=????A>@@B?B?BBCB=A=?>A;;7;B;;;BBAB@CC@BAC?AAAABAAABBBBBBFLBBAAABCFF??=?@@@@???AB3:9+:A?@
@ATNG8:00661:05552
GATGGTAGCACGACACGACGATGTGTACTCATTCGTTTCGGAAGAGACAGGTATGTTAATAGTTAATAGCGTACTTCTTTTTCTTGCTTTCGTGGTATTCTTGCTAGTTGCACTAGCCATCCTTACTGCGCTTCGATTGTGTGCGTACTGCTGCAATATTGTTAACGTGAGTCTTGTAAAACCTTCTTTTTACGTTTACTCTCGTGTTAAAAATCTGAATTCTTCTAGAGTTCCTGATCTTCTGGTAGAGCGTGCATATATCTACCATCGACACTCCAAAGTCT
+
DCCC?CCCCCBB=B>?DDBBBBCBCCCCCCBA>ADDD>DD>A=BCCCC@@<A0//<7<7<;<>?B@CCCBBBBCC?CCEEH2AA<@99:,8@@?=BCB@CC?BBBAAA>AABCCBBC?CBB?A;AA<<>AAA<@@@@;@<>>>>>@??@;;;A@@;;;;<?B=B=B?>888===9>?BDG5A;>788898(8<=?A9?>==<===8;8:CDD/?;;:?;A<AB:>==>A@@:>:=BA=::-//;9==A=>=BBAAAAC?@@CB;;7;??>??>@>>:BF?D;;<
@ATNG8:00662:05568
GATGGTAGCTATAGTATATCTATGTACTCATTCGTTTCGGAAGAGACAGGTACGTTAATAGTTAATAGCGTACTTCTTTTTCTTGCTTTCGTGGTATTCTTGCTAGTTACACTAGCCATCCTTACTGCGCTTCGATTGTGTGCGTACTGCTGCAATATTGTTAACGTGAGTCTTGTAAAACCTTCTTTTTACGTTTACTCTCGTGTTTAAAAATCTGAATTCTCTAGAGTTCCTGATCTTCTGGAGATACACATGATACTCTACCATCGACACTCCAAAGTCT
+
55>>:CBDBBBCBBBCCCCCCCBCDCCCCBA>ACDE>DD?C?B@@CCED?CCDBB?B@DDCC?B?BBCCCCCA@=77778)8=6?ABB>BCBB?B??;>A<?@ACBB?BBBBB@@@>BCB?B?BBBCBBB>;>>>>:??C@@@@@@A@><<<>A;>>>;@@9>9>@@@@>>>A7;;>AA2?:?:>>???.?C>>>7><<88:A=<>D6<<<9.===>=:>;:::?>>=::5:9=>DDDD499A<@@?@AAAA??A????===;;7;>>=;;;>=>;<C9AA>?
@ATNG8:00650:05615
GATGGTAGCGAGCGAGTGTGTATACCAGAAGATCAGGAACTCTAGAAGAATTCAGATTTTTAACACGAGAGTAAACGTAAAAAGAAGGTTTTACAAGACTCACGTTAACAATATTGCAGCAGTACGCACACAATCGAAGCGCAGTAAGGATGGCTAGTGTTACTAGCAAGAATACCACGAAAGCAAGAAAAAGAAGTACGCTATTAACTATTAACGTACCTGTCTCTTCCGAAACGAATGAGTACAGAGAGTACGATATGTCTACCATCGACACTCCAAAGTCT
+
444:54449999::99<5595<5567;=<9555:44.4055<<<;?7558=798:55555$5.55>E>>=<<B@6@A9:9:9$9;7<4555&5<<7696>>===D;D;CC?AAB@BBAABCBCCCBBBCCCC?CA;;69BC;;999258>9926;@>CCC?CC@@@@@=@A?@CA=?A?B?9?77/7<<<<.?@=ABCBBBB??;?;?@AA9?;?=A@@>AA@@@BB@C@CCD>D::6:@9:9BGCBBBBBBCBBAAA??999@A?ABA@?>?@?;;ED>BAA@
@ATNG8:00652:05580
GATTAGTATAGAGCTCTACATAGTACTCATTCGTTTCGGAAGAGACAGGTACGTTAATAGTTAATAGCGTACTTCTTTTTCTTGCTTTCGTGGTATTCTTGCTAGTTACACTAGCCATCCTTACTGCGCTTCGATTGTGTGCGTACTGCTGCAATATTGTTAACGTGAGTCTTGTAAAACCTTCTTTTTACGTTTACTCTCGTGTTAAAAATCTGAATTCTTCTAGAGTTCCTGATCTTCTGGTATACACACTCGCTCGCTACCATCGACACTCCAAAGTCT
+
A:96:BBCCCCCCC?@@CCBBCCCBBCDCB?BAA@<AB?C@BBBDCBA?CBBBB?A@BBBB>B>BBBBBBBBB>@@???1@@?@BCC<BBBB?BBB>BB587ABBB?ACCCAAAA:@@A;A;=AAAA><<8<>>?;???>>>>AAAA?>>==>9>>?:@A;A;A@>>>A@AA9??>>>2@:<655555'7:8881976///;99<8====+<>>@@;?;==:=>>=A>>;><>>AA>>7;:>:==>>AAAA???@>==@>>>@=A@@A>>>>>><AD;A>>>
@ATNG8:00653:05615
GATGGTAGATATATGCACGCTCTACCAGAAGATCAGGAACTCTAGAAGAATTCAGATTTTTAACACGAGAGTAAACGTAAAAAGAAGGTTTTACAAGACTCACGTTAACAATATTGCAGCAGTACGCACACAATCGAAGCGCAGTAAGGATGGCTAGTGTAACTAGCAAGAATACCACGAAAGCAAGAAAAAGAAGTACGCTATTAACTATTAACGTACCTGTCTCTTCCGAAACGAATGAGTACGAGAGAGCACACGTGTCTACCATCGACACTCCAAAGTCT
+
>><>?BCCCCBBBCCDBCCDBBCCC@BCG@CCCCBB@B@BBCCBBC?AA?B?BBCAAA??1?>BBBBBBBB@@B<@B@AAAA1BB?C@CCC;CDD@CBCBCDCDD?D?DD@BBB>BCCCCBBBBBBEBBBCC@DC@A>A@CBABBA>B?C@@>@CCCCCCC?AAABBB@BB=AA@=@@@@@<AAB>AA@@@2AB?BBAACCCBA:>7;;AB9=9<=A::5:A??@AA@C@CCC;BBC?BBBBBBBBBBCCBBBBB@BBBB>==@@=;;<<<==>>@<@A:A788
@ATNG8:00661:05617
GATGGTAGCGAGCGAGTGTGTATACCAGAAGATCAGGAACTCTAGAAGAATTCAGATTTTTAACACGAGAGTAAACCTAAAAAGAAGGTTTTACAAGACTCACGTTAACAATATTGCTGCAGTACGCACACAATCGAAGCGCAGTAAGGATGGCTAGTGTAACTAGCAAGAATACCACGAAAGCAAGAAAAAGAAGTACGCTATTAACTATTAACGTACCTGTCTCTTCCGAAACGAATGAGTACGTGTGCGACGTGTCTCCTACCATCGACACTCCAAAGTCT
+
BABC@BA?>CBCCAA@BBBCDEECD@CBB@BBCB;;6:=ABCBCCG?BA=?=?BBECCCD.;76@=;;<@@=BB=<99;==@0@@=@<@>?.@===>;:9995;<8B@BB?BBB?EBBBBBAAABCBBBBBB@AAAB:CCC???CB>B????>B@BBCB<<7==BBA@48848<=8:@BAA9:86/25555'62+2;:<><;:94;4;;<<:?;@@8868=:9:@AA;A<:;;1:@@=@@@A???BBBBAA@@9877BAAB@BBA>@;??===@@A9==8=@@=
@ATNG8:00663:05607
GATGGTAGTGTCATATGAGAGTGTTACTCATTCGTTTCGGAAGAGACAGGTACGTTAATAGTTAATAGCGTACTTCTTTTTCTTGCTTTCGTGGTATTCTTGCTAGTTACACTAGCCATCCTTACTGCGCTTCGATTGTGTGCGTACTGCTGCAATATTGTTAACGTGAGTCTTGTAAAACCTTCTTTTTACGTTTACTCTCGTGTTAAAAATCTGAATTCTTCTAGAGTTCTTGATCTTCTGGCTCTCGTAGACAGATACTACCATCGACACTCCAAAGTCT
+
56>>:CBDBCBCDCCDCBBBCCCD@BBBB::;:CCC>BB?B@CCCACCD@BBBBB?CBEDDD@D?CCCCCCCCC@CCDDD5BB@CCCC>CCCC?BCC@CD@BA@DCC@CDDDCCBB@BCC@B?CDCCBBBB@CDCB?CAAADBBBBBBBCBBBB@BBA?BB?C@BCC@@@DCCABBBGG;B?A;A@@@?,?B:;:8<CCCCDDBBBACCCC5DBCCBAE@CB?BBCCCCC?AB@CCBBB?BBC@CBBBBBBCBBCCCBCBCC::9:CCCBBAAAB@BC<BAA@
@ATNG8:00662:05646
GATGGTAGCTCTGCTCTGACTCTCGTACTCATTCGTTTCGGAAGAGACAGGTACGTTAATAGTTAATAGCGTACTTCTTTTTCTTGCTTTCGTGGTATTCTTGCTAGTTACACTAGCCATCCTTACTGCGCTTCGATTGTGTGCGTACTGCTGCAATATTGTTAACGTGAGTCTTGTAAAACCTTCTTTTTACGTTTACTCTCGTGTTAAAAATCTGAATTCTTCTAGAGTTCCTGATCTTCTGGATATGAGTGACTCGTGCTACCATCGACACTCCAAAGTCT
+
55@D;CABBCBB@?@BCCCDECCBBBBGECBB?BDDC;AA@C?CCBB@BA@DCCCCAD@CCBB?C@CBBCBCDCD@EDDDD5BA>BBBC>BBCGACCCADC?@@BBBB@DECCCCBB?BCC@C?BBDEBBBB?BBBC@BBBCCCCCCCCCCCDBA?BAA>AC@D@CABBDCBBB=B:;;;.;=A=ABCCC5EGGGC>CCGGEBBBAA<A@A@,@@@@C@B?@@>@CCCCDD?@=@@?@BB>AAC@BDEBBBDCCBBBBBB@@@CB?ABBBBBBCBB?BC>C???
@ATNG8:00663:05658
GATGGTAGTACATGATAGACGACACCAGAAGATCAGGAACTCTAGAAGAATTCAGATTTTTTAACACGAGAGTAAACGTAAAAAGAAGGTTTTACAAGACTCACGTTAACAATATTGCAGCAGTACGCACACAATCGAAGCGCAGTAAGGATGGCTAGTGTAACTAGCAAGAATACCACGAAAGCAAGAAAAAGAAGTACGCTATTAACTATAACGTACCTGTCTCTTCCGAAACGAATGAGTACTGCGTCTCACTCTCGCCTACCATCGACACTCCAAAGTCT
+
BCCD@CBDB==CA@ADDCCBBBBBE@BCC@CCEAAA@C@CCCDCCB?@@=@=@@;999:;;#:5@:>C??DKBBB=BBCCCCC3BC@C?BBB;BCCACBBCCCCCB@B@DC@CAA>BBBBBBBBBCCCBBBCC@CCCC?BBCCDDCC?C@CBB?BCCCDDBB?BBBCBB?BC?BBB=@@?<<7@@@<ABCCC3BB?B?>?CCCBB<><?BCAB>@>B;;8:A@@@BB@C@DDD=BBB?BBBCDAAA>???@@AAA@A?@@@<@AA>ABDBABABAA=AB;B;;;
@ATNG8:00650:05704
GATGGTAGCGCGACGAGCGTAGACCCAGAAGATCAGGAACTCTAGAAGAATTCAGATTTTTAACACGAGAGTAAACGTAAAAAGAAGGTTTTACAAGACTCACGTTAACAATATTGCAGCAGTACGCACACAATCGAAGCGCAGTAAGGATGGCTAGTGTAACTAGCAAGAATACCACGAAAGCAAGAAAAAAGAAGTACGCTATTAACTATTAACGTACTGTCTCTTCCGAAACGAATTAGTACGTGTGCGACGTGTCTCCTACCATCGACACTCCAAAGTCT
+
>DCC:>;;;>666??>>=?>>CCCC>BECACBBB@@?@?BDBBCCC@CC?C?CDBBBBBB3B?BBBABBBB???5==;:999'5>9=8@BC9CCCFGCCBBABCCAD?CC?CCC@CCCBCBCCBBBBBBCCG@D@@@=ABBABBBB?B?BAA?AEFCCCCC?BBBBBF???;??=399999,77719<====&=;87=8777=A<151379;)/*/;<;;ABAAA@@>@;?@@9B@B?B<@?CBBCCCBBBE?@;;>===?;;;;5;>=?::;@@@=CE@B??>
@ATNG8:00653:05674
GATGGTAGGACGAGCGTCTGAGAGGTACTCATTCGTTTCGGAAGAGACAGGTACGTTAATAGTTAATAGCGTACTTCTTTTTCTTGCTTTCGTGGTATTCTTGCTAGTTACACTAGCATCCTTACTGCGCTTCGATTGTGTGCGTACTGCTGCAATATTGTTAACGTGAGTCTTGTAAAACCTTCTTTTTACGTTTACTCTCGTGTTAAAAATCTGAATTCTTCTAGAGTTCCTGATCTTCTGGGTCTACGCTCGTCGCGCTACCATCGACACTCCAAAGTCT
+
<@>>@BCB@?@ABCBBCCDCCCBB?BCCDCCD?ECCC=CC>A>ABCBBBC?B@B;;8<?BBBB@B@CCCCDAAAC?BBBBB2@@<@BCC=CEAB@BGF@FC?AAFCBC@CCCCCCCDBBB?C?CBBBBBCD?CBAA?DCBBDCCCCCBCBBBBB@BCC?CB?D?BBBBBCCCC@CCDDE;B@B?BADHD5BBBBB;BAAACDBBBC@CCCC5CAAAEACACC@BBBBBBB>@=@ABAAA=AABB<A@@BBBBBAABBBCCBBBA>AABAAA@A>>;>B=CBAA
@ATNG8:00657:05701
GATGGTAGATACTCGCTGATACACCCAGAAGATCAGGAACTCTAGAAGAATTCAGATTTTTAACACGAGAGTAAACGTAAAAAGAAGGTTTTACAAGACTCACGTTAACAATATTGCAGCAGTACGCACACAATCGAAGCGCAGTAAGGATGGCTAGTGTAACTAGCAAGAATACCACGAAAGCAAGAAAAAAGAAGTACGCTATTAACTATTAACGTACCTGTCTCTTCCGAAACGAATGAGTACACACTCTCATATGACACTCCATCGACACTCCAAAGTCT
+
DDCC@BB>CCCBBBBBBCCBBBCBC?CCC@CBB@?@=@?BCCBCCC?BB@B@CBBAACDC2D@AAACCCBABCC>BBBBCCC5BB?C=@@A9ACEAGDCCBBB;;:;@BB@BBB@CBBADDDCCBCCCCCBB?ADBB@BBBA@A994;?B@@>ADFCCDCC?DBDGCC@>@<?B@8>:733,3993337799%9>;>97:CDBAA5855:@@.818@A;;8;B:::@A@C?BCD=B::59BBABBCECBBAAAA=@?>A>?>A@D?BBBBAA???A:?=8?:::
@ATNG8:00660:05710
GATGGTAGCGCACACATAGATACAGTACTCATTCGTTTTCGGAAGAGACAGGTACGTTAATAGTTAATAGCGTACTTCTTTTTCTTGTCTTTCGTGGTATTCTTGCTAGTTACACTAGCCATCCTTACTGCGCTTCGATTGTGTGCGTACTGCTGCAATATTGTTAACGTGAGTCTTGTAAAACCTTCTTTTTACGTTTACTCTCGTGTTAAAAATCTGAATTCTTCTAGAGTTCCTGATCTTCTGGCTCTCGTAGACAGATACTACCATCGACACTCCAAAGTCT
+
>>>>?BBBBCCCBBCCCCFHFCBBACA@@A@@<@<;;;*:?7;5666<<BB?AABBB@D>BB@@=@?BA@@@@@?B;:::9:';B>;;;;;6::;<7;;;7:A7;@@BBGBCCCDDFBB?BCC?C?CCDCCCAA=@@@@<ACCCCBBBCCCBCCC??<@@@=AB@A@CDAAABBCC?CDDDC6A>A=@>>>>,=?;::7;BBBCCCBBBBFDDD5CBBCC?B@CC@CCCCBBB?B?BBBBBB@AAF@CCCCCCCBBBCCCCCECCBA>ACCAABBAAC697*::::
@ATNG8:00663:05670
GATGGTAGGCACTGCGCACACATCCCAGAAGATCAGGAACTCTAGAAGAATTCAGATTTTTAACACGAGAGTAAACGTAAAAAGAAGGTTTTACAAGACTCATGTTAACAATATTGCAGCAGTACGCACACAATCGAAGCGCAGTAAGGATGGCTAGTGTAACTAGCAAGAATACCACGAAAGCAAGAAAAAGAAGTACGCTATTAACTATTAACGTACCTGTCTCTTCCGAAACGAATGAGTACGAGAGAGCACACGTGTCTACCATCGACACTCCAAAGTCT
+
55>>@CCC?CBABBCCCBBBCCCEG>ECC?CBBBBB?B?BBDCCDD?CC?D?BBBABBCC3B@BBAABBCC?>>7>?=@@@@1@B?BBCGC<CBB>BBBBBCCCC@C@BB?BBB?BBDCCCCCBBBCCCCCD@DBBB?BABBBBAA=B@BBB?BCCCCCCC=@@BBBB?BB??>?>??BBB<BAA?BBBBB3BB?B<;;@CBAB:=:==DD7;7;A@??=?A@@@AB?B@FCD>C??=@CBBBCBBBAACAAB@A==>@;9788969===>==@>A<AD;B:::
@ATNG8:00651:05727
GATTAGCAGACGTGACAGAGCGCCAGAAGATCAGGAACTCTAGAAGAATTCAGATTTTTAACACGAGAGTAAACGTAAAAAAGAAGGTTTTACAAGACTCACGTTAACAATATTGCAGCAGTACGCACACAATCGAAGCGCAGTAAGGATGGCTAGTGTAACTAGCAAGAATACCACGAAAAGCAAGAAAAAGAAGTACGCTATTAACTATTAAACGTACCTGTCTCTTCCGAAACGAAATGAGTACGATTCTAGAGCAGAGCTACCATCGACACTCCAAAGTCT
+
<=CA====<@?@=5;55<<=>>@=AAA56555??0945<<;;<;7<;9<8<=///:::'>+///7:;777;://///////#/729:@@@0>?@<>A<ABB@::79<@>;?><8<>000==AEDCBA@@;;5;@;;6:A?>@B>?<@=A>@;?CCBFCCC?B@AA9937;8>>:3983333&7;;6>ADFF3BB?A?@ADABBB38157;:/68(8;;;818?<<<;:271333(3333,7<>?@@=<;=9777:96688889222/5:677;77773790988:
@ATNG8:00658:05733
GATGGTAGTGATACAGATCAGACACCAGAAGATCAGGAACTCTAGAAGAATTCAGATTTTTAACACGAGAGTAAACGTAAAAAGAAGGTTTTACAAGACTCACGTTTAACAATATTGCAGCAGTACGCACACAATCGAAGCGCAGTAAGGATGGCTAGTGTAACTAGCAAGAATACCACGAAAAGCAAGAAAAAAGAAGTACGCTATTAACTATTAACGTACCTGTCTCTTCCGAAACGAAATGAGTACGATGAGAGAGCTCTCTCTACCATCGACACTCCAAAGTCT
+
<=CC@CC>CBB??>><<BB=BBCCC?<AD@CCBB@@7>7<::555>9<<9B?AA??9999)8488>BCCAA998,9<@ADE?+@B8;2;;;.;DB=@ACBBJC;;;0;=A@>BDD@BBBCDCCCCCCCCCCBB?CCCC>@ABBCEBA>B?BAA?ABBCAAAD=@?ABBC@??=?BA;@?9888(777/889999%9><=948==BCA<>855??5;5:=@;;6;B@A?@@?B?BBB9@99:-9@??@BBAAABBBBBBBB===>:::<=8<<==;;;A??:?>7>;;;
@ATNG8:00658:05751
GATGGTAGGCGTGTGAGAGTCTGCCCAGAAGATCAGGAACTCTAGAAGAATTCAGATTTTTAACACGAGAGTAAACGTAAAAAGAAGGTTTTACAAGACTCACGTTAACAATATTGCAGCAGTACGCACACAATCGAAGCGCAGTAAGGATGGCTAGTGTAACTAGCAAGAATACCACGAAGCAAGAAAAGAAGTACGCTATTAACTATTAACGTACCTGTCTCTTCCGAAACGAATGAGTACCTCTCAGACGCTCGTCCTACCATCGACACTCCAAAGTCT
+
@@@A=@@?<=?;;B>>>A@@A@945/5=>9BBBC;;7;?;;;C@@@=@?;?8?@?;;;;;);=B@@@B:::BBB=A=::999)9>8<9<;;0;8@>@CCBBB9:9?B?AC==::4:<>::;@@@:8:?7::=352:=69>77;;;;5:6;27/3;;@B@;?>?>73396;A@BBB?AA=;87875;<<<0;;/52;;;;===8=:>@@?=A:8888818?:::;;1818::.:<<8778<<78/8<<<=>>?=?===BD8<>@;@@BDAAAC@><<<4///8
@ATNG8:03330:05805
GATGGTAGTACATGATAGACGACACCAGAAGATCAGGAACTCTAGAAGAATTCAGATTTTTAACACGAGAGTAAACGTAAAAAGAAGGTTTTACAAGACTCACGTTAACAATATTGCAGCAGTACGCACACAATCGAAGCGCAGTAAGGATGGCTAGTGTAACTAGCAAGAATACCACGAAAGCAAGAAAAAGAAGTACGCTATTAACTATTAACGTACCTGTCTCTTCCGAAACGAATGAGTACGATGAGAGAGCTCTCTCTACATCGACACTCCAAAGTCT
+
AAAD@CA@BCDCBBBCCCCC9;;BBACCE@EDDCBB?B@DCDCCCC=AA?C@BBA@@@@@0@?BCCDCCBBA@?6AB;;;;;*;>;>5:99&9BA=>CBACCCCC?C?CC?CCC?A?AA@CCCCCCCCCCCCACD999:BCABCBB>B?EBB?BCCCCCCC@CBBBCC?CC@BAB?A?8883:>><@BBBB3BF?B???CCCAA>@?AA@B>A>@DCAB>BBA@@BC@C@BCB>BCC@CAAACBBCCBBAAABCCBBA@@@?@BBBBBAAA?AAA=CD>B888
@ATNG8:03334:05782
GATGGTAGCATCATGCATATCTCACCAGAAGATCAGGAACTCTAGAAGAATTCAGATTTTTTAACACGAGAGTAAACGTAAAAAGAAGGTTTTACAAGACTCACGTTAACAATATTGCAGCAGTACGCACACAATCGAAGCGCAGTAAGGATGGCTAGTGTAACTAGCATGAATACCACGAAAGCAAGAAAAAGAAGTACGCTATTAACTATTAACGTACCTGTCTCTTCCGAACGAATGAGTACGAGAGTCAGAGCAGAGCTACCATCGACACTCCAAAGTCT
+
55<<9>BCBBBCCCCCCCCCDDCCD?BBB?B@B@@?=@<AAB?@@B>AA@C=???:99887#3499=BBBCC???8?=@AAAA0@A=A5;;;&9@B?CBBBEGDEC?C?CD?CCC?CCBABCCCCCCCCCDDD@BCAA?BBCBBB??<A@C@@?@BCCCBBB@CCCCCCCCCA;;;@CCCCC>BBB@@@???0?A?BCDCCCCBB@B?AA@@<@=AAA@@<@AAAABB@B@AA>ABF@BCCABBCCAA@ABBBC>>>BBBBBCBB?A@AC@?@?@@5:90@A@@
@ATNG8:03337:05796
GATGGTAGGCGAGAGTGAGACGCAGTACTCATTCGTTTCGGAAGAGACAGGTACGTTAATAGTTAATAGCGTACTTCTTTTTCTTGCTTTCGTGGTATTCTTGCTAGTTACACTAGCCATCCTTACTCGCGCTTCGATTGTGTGCGTACTGCTGCAATATTGTTAACGTGAGTCTTGTAAAACCTTCTTTTTACGTTTAACTCTCGTGTTTAAAAATCTTGAATTCTTCTAGAGTTCCTGATCTTCTTGGGTGCGCTACAGTCTCTCTACCATCGACACTCCAAAGTCT
+
55<>:<BA:AC;;:66?=>>??>CBB@@<CCB?BBBB=AB?C?@ABCCBB@BBBBC?C?A?@?=A>A???A@@8<,33888$33,3388/7333-3:9433/3@BBBB?BBA?????<;;9;>;>=////....55::69888C@8:8;=<A>998/////55(/(275228899025CAC.515378;;;+9>==>9><@==<<<<888-8DAF.;;:699)-)-3(--695571719998750..).<077588>>CDCAAAAA>7777:///=<<:69777.---,
@ATNG8:03344:05808
GATGGTAGGCGTGTGAGAGTCTGCCCAGAAGATCAGGAACTCTAGAAGAATTCAGATTTTTAACACGAGAGTAAACGTAAAAAGAAGGTTTTACAAGACTCACGTTAACAATATTGCAGCAGTACGCACACAATCGAAGCGCAGTAAGGTTGGCTAGTGTAACTAGCAAGAATACCACGAAAAGCAAGAAAAAGAAGTACGCTATTAACTATTAACGTACCTGTCTCTTCCGAAACGAATGAGTACGATGAGAGAGCTCTCTCTACCATCGACACTCCAAAGTCT
+
;9:?8=AB?BBB@@@BBCB@@@;;;)5<@=CBCI;;295==;;:=B9B=?B=AA@;;;;;);<BABBBBCBBCC>CBAA???.88299==?5??A=?>==BBBCC?C?BA=A==:==<<?;;;===BA@AAA<A@@@:>=?AA>>>;>;>7:7;>>>ABBB<???@CB???<?AA;@=8888)8<<8>BBBB/?A;A>?@@@@;;1818@>><>=BC;;:5:::=>==:=;>?A:B@A>@BAA;;;@@@AACBB@@?EBAAABBBB?BBBCBBBAAA?BE>BBBB
@ATNG8:03350:05761
GATGTAGAGAGAGCTCTCTCATCGACTCATTCGTTTCGGAAGAGACAGGTACGTTAATAGTTAATAGCGTACTTCTTTTTCTTGCTTTCGTGGTATTCTTGCTAGTTACACTAGCCATCCTTACTGCGCTTCGATTGTGTGCGTACTGCTGCAATATTGTTAACGTGAGTCTTGTAAAACCTTCTTTTTACGTTTACTCTCGTGTTAAAAATCTGAATTCTTCTAGAGTTCCTGATCTTCTGGGTCTACGCTCGTCGCGCTACCATCGACACTCCAAAGTCT
+
AABCEBAABBCCCDB@BCCDCCCBCCCDAA?ADCD>CC@B@CCCCCBB?ACCCD?C?@@@C@D?ABCCCCCCC?A@@@B1AC?C>>><@DCC>ABB???:><?CBB?AAACCBBA>@@=;C9@??>A>??<ACBB;;;:A===>@@AAAA@@@<>>><@A<A<AA>>>@@@@;>AADD;E5;488988(8@99916////.:8799?>>>*:777:4928808>==:::8=8>>?;;=///=;49;<?====AA;;;??????=>>>B???>>=<@@8>==:
@ATNG8:03353:05786
GATGGTAGTATATCGCGTCGCTATCCAGAAGATCAGGAACTCTAGAAGAATTCAGATTTTTAACACGAGAGTAAACGTAAAAAGAAGGTTTTACAAGACTCACGTTAACAATATTGCAGCAGTACGCACACAATCGAAGCGCAGTAAGGATGGCTAGTGTAACTAGCAAGAATACCACGAAAGCAAGAAAAAGAAGTACGCTATTAACTATTAACGTACCTGTCTCTTCCGAAACGAATGAGTACACATCGTCGTGTCGTGCTACCATCGACACTCCAAAGTCT
+
@?BC?CB=?<;@BBBDCBB>><<<=:><B?ABAB;:79>ABBBA@CABB@B=@AA@?@@@0>@CCAAACCA@@?69:<@BA@,>?6:09DC7@<C@B@AA@BB;;9;?BB@A@@=@@A@BCBCCCCCCCCCC@BABB?BBAABABB@CACBC?BBDBBAAA?@?@ADB?BB?AA@9<<999*9<=8?BBBB1???C????=B@B>D;><??<?9<<A@@<@B@@@AD?A=???9>?@<AAAABAB@B@@00/<:7=>?@@;====8BB@<@:::@@@CC>C>>>
@ATNG8:03353:05796
GATGGTAGACATATCGTACTCTCTGTACTCATTCGTTTCGGAAGAGACAGGTACGTTAATAGTTAATAGCGTACTTACTTTTTCTTGCTTTCGTTGGTATTCTTGCTAGTTACACTAGCCATCCTTACTCGCGCTTCGATTGTGTGCGTACTGCTGCAATATTGTTAATCGTGAGTCTTGTAAAACCTTCTTTTTACGTTTAACTCTCGTGTTAAAATCTTGAATTCTTCTAGAGTTCCTGTATCTTCTGGATACACTCATGTGCACCTACCATCGACACTCCAAAGTCT
+
;;A@=?;BBABCCCBBCCDB<ACC>CABBGBB?@@@@6950438:585::79:933-7-73995:=BAB@@:9//(//9:::+9807322'233,3,/660//(/666676<::2229959:849379//---/.*..;;27777?>8;:9;<63--,(,,-(-905.339:77789:253399.948+./888'8:666)/(6:7979=::5799-9//)/:(/)6:29>>>>><05/6///6690777)-,****,-7798965503666;///6;<76;5;:09><9
@ATNG8:03356:05760
GATGGTAGCGCACACATAGATACAGTACTCATTCGTTTCGGAAGAGACAGGTACGTTAATAGTTAATAGCGTACTTCTTTTTCTTGCTTTCGTGGTATTCTTGCTAGTTACACTAGCCATCCTTACTGCGCTTCGATTGTGTGCGTACTGCTGCAATATTGTTAACGTGAGTCTTGTAAAACCTTCTTTTTACGTTTACTCTCGTGTTAAAAATCTGAATTCTTCTAGAGTTCCTGATCTTCTGGGATGTGTGCGCAGTGCCTACCATCGACACTCCAAAGTCT
+
@84:.499>AADCCDCCCGECCAA<;;==:9;0:?@D;@@@B@BBCCDAA=A>=@9:;5>A@B@BADGDBBCCBB=;;;;;*;?=@ABB=B@;;2:5;99?6:9@BBC@CCCFGDCCAEAA>@?BB;<;CCC>AACD?BCBCBCBCCBCBCBCCC?CBB?BC@C@BBCE@A@@@=@@@@@7@>C<;;;;;*;?BBE>BAAADGBBB@29:::(;@@A?4:4:==ACBBBBK?C?BBB@@@<@<;;0;;;<BCBBBAAAAA@<A@@>;;;;;;@@BB?BB=C;;;
@ATNG8:03331:05845
GATGTAGCTATACTTATATCTATGTACTCATTCGTTTCGGAAGAGACAGGTACGTTAATAGTTAATAGCGTACTTCTTTTTCTTGCTTTCGTGGTATTCTTGCTAGTTACACTAGCCATCCTTACTGCGCTTCGATTGTGTGCGTACTGCTGCAATATTGTTAACGTGAGTCTTGTAAAACCTTCTTTTTACGTTTTACTCTCGTGTAAAAATCTGAATTCTTCTAGAGTTCCTGATCTTCTGGACAGAGTGTGCAGATACTACCATCGACACTCCAAAGTCT
+
BBBBBFCBB<BB;;29B@BBBCAABBBBBBB@BCCJ?CC@D@CCCBCCC?BBBCB?B?BAAB=@=BBBBCBBAA<99777$7949@@?3;@@A@CCB?AB89:A?>><?ACBBCCC?BBB@C?BABBBB@@<@@>>6:9>=<=>??????;;<A=???<>>;>;>BA???>>>;?>>>>5>==9==@@@,</----)-33---97-/....$.566=6;655059;86773749>A@@@5;9A:>>B@?;;;@?@@@@@@A@??<?=>=:::=>==CE>B@@@
@ATNG8:03334:05821
GATTAGTGATACAGATCAGACACCAGAAGATCAGGAACTCTAGAAGAATTCAGATTTTTAACACGAGAGTAAACGTAAAAAGAAGGTTTTACAAGACTCACGTTAACAATATTGCAGCAGTACGCACACAATCGAAGCGCAGTAAGGATGGCTAGTGTAACTAGCAAGAATACCACGAAAGCAAGAAAAAAGAAGTACGCTATTAACTATTAACGTACCTGTCTCTTCCGAAACGAATGAGTACGTGTGCGACGTGTCTCCTACCATCGACACTCCAAAGTCT
+
A@B@CBBCBBBBBBCCCCBBBBBACCC=CCCC@@@A@CBCCCCC?AC?A?BCDA@@@@2?>ABBBBBCFAA@8>><@@@@0@@=@5;;;*;@@>?AABEIECC@B@BB?BBB@BBCCBBBCCCCCCCCCC@CDCC>A@BBBC??<A@CCB@BCCCCCBB?BCCBBB@BB>AA@;=<999+9>>;99::::%:><>:7:BBBBB?B>@;A@7=:==B;;7;A@@ACC@D@CCC=CBB?BBBCBBBCAABCCC>>>>?BBBB@BBA>AA==>>@AAA=CC=A?87
@ATNG8:03336:05842
GATGGTAGTATATCGCGTCGCTATCCAGAAGATCAGGAACTCTAGAAGAATTCAGATTTTTTAACATCGAGAGTAAACGATAAAAAAGAAAGGTTTTACAAGACTCACGTTTAACAATATTGCAGCAGTACGCACACAATCGAAGCGCAGTAAGGATGGCTAGTGTAACTAGCAAGAATACCACGAAAGCAAGAAAAAAGAAGTACGCTATTAACTATTAACGTACCTGTCTCTTCCGAAACGAATGAGTACATAGATATACGTATAGCTACCATCGACACTCCAAAGTCT
+
:::<9BBBBBCBA;99;;;>>A>AB=@@?;<?A;;58<;>AA00/<8<?<>;0000/<9::%:488;;<<<<<A?A9=898<?;;;$333(/)///&///(/6///88377(338887448?;;8DCCCCCCBCCBBD<BACC?AABBBBBB?B?A;;:;BBBCCCCABBBCBB?BB@BBB<??BA@;?==9::9999%9@;>989CBAAD;>;>???<?<??BA@>@C@@@AA@E?BAC>DDC@:::CBBBCBBAAACCDCAABCBB???@<A:;;;;A===7;;3;898
@ATNG8:03338:05825
GATGGTAGATACTCGCTGATACACCCAGAAGATCAGGAACTCTAGAAGAATTCAGATTTTTAACACGAGAGTAAACGTAAAAAGAAGGTTTTACAAGACTCACGTTAACAATATTGCAGCAGTACGCACACAATCGAAGCGCAGTAAGGATGGCTAGTGTAACTAGCAAGAATACCACGAAAAGCAAGAAAAAAGAAGTACGCTATTAACTATTAACGTACCTGTCTCTTCCGAAACGAATGAGTACTATAGACTATCTGAGACTACCATCGACACTCCAAAGTCT
+
>>CC?CBBBBCBCBABAGGHCCCCC=BBC?CCCC::;;@CCBBCCC?CC?B?AA@99998(8;>A@BBBCBBBD=ABCCDCB3;;4;5;;;*9@@;;@A;AABBB@B@CC@BBB@CBBBCCCCBCCCCCCB?;@@0000B@@@B;;7;?BAB@@A@E@@@C@CCBD::69927?<8<<7778*9881989898$8989?:AB@@@=0-,-799(-*-8=@@<;;9@AAA?B7:9@:>@A>BBBBBBCCCCCCCCBB?A@CCCBCCAB>ABCCAAABCC>AA:@@@@
@ATNG8:03339:05853
GATGGTAGGCGACATACATACGCGCCAGAAGATCAGGAACTCTAGAAGAATTCAGATTTTTAACACGAGAGTAAACGTAAAAAGAAGGTTTTACAAGACTCACGTTAACAATATTGCAGCAGTACGCACACAATCGAAGCGCAGTAAGGATGGCTAGTGTAACTAGCAAGAATACCACGAAAGCAAGAAAAAAGAAGTACGCTATTAACTATTAACGTACCTGTCTCTTCCGAAACGAATGAGTACTATGTAGAGCTCTATACTAATCGACACTCCAAAGTCT
+
@?::46>C?B;9;BBBCCCCB@@ACACDC@CBBB:;6;=@@AA@BE;??=?@BBCCCEED3CACCDGCECCCDE=BA@@AAB2A@>B599909AB=BDCBBBCCC;:;;C?BCC?ABBBCABB;;;BBBBBCACCDG@BBBBCCBB>A?B::8;DCAB;;;ACCCCBC@CE?BBB7::@@@9@=>9=>??@@(@?=??=?@?AAA5847;@@5A=A;B;;5;ABBBBB?B?BBB>BBB@CCBBBBBBBABBBCCBAAABBAAAAA>BBAAA=>>A:==5=888
@ATNG8:03343:05854
GATGGTAGTGTGTCTCTGAGAGTAGTACTCATTCGTTTCGGAAGAGACAGGTACGTTAATAGTTAATAGCGTACTTCTTTTTTTCTTGCTTTTCGTGGTATTCTTGCTAGTTACACTAGCCATCCTTACTGCGCTTCGATTGTGTGTGTACTGCTGCAATATTGTTAACGTGAGTCTTGTAAAACCTTCTTTTTTTACGTTTACTCTCGTGTTTAAAAATCTGAATTCTTTCTAGAGTTCCTGATCTTCTGGACAGAGTGTGCAGATACTACCATCGACACTCCAAAGTCT
+
4444.49777///////555555555555444.4:<<4<=:=:>>>>>??@BABCD@C@CCEE@C@CCCCCCC@@;0000000#0/)//0/0&9<994;5946B@BBBC;;7;BBBCCEGAEBBAB@BCCHBBBD@CCCC@BCBCCCCBCCCCCCBA=;>>>:00,0@AACCCCBCC@CDCED;C@C@BBGEHGE#BBBAB=BBDBBBDC<;;7;DDE5CCCGC5;5<;;/;@BBCBD@C@CDCCDD@CCCADICBCCCCFDBBBBDCCCCC?BBBCCCAAAC?DF?C@;;
@ATNG8:03345:05840
GATGGTAGCGCACACATAGATACATACTCATTCGTTTCGGAAGAGACAGGTACGTTAATAGTTAATAGCGTACTTCTTTTTTCTTGCTTTCGTGGTATTCTTGCTAGTTACACTAGCCATCCTTACTGCGCTTCGATTGTGTGCGTACTGCTGCTATATTGTAACGTGAGTCTTGTAAAAACCTTCTTTTTACGTTTACTCTCGTGTTAAAAATCTGAATTCTTCTAGAGTTCCTGATCTTCTGGGATGTGTGCGCAGTGCCTACCATCGATCTTGGTAAGTCT
+
@AAA?B;55<<BABB=<<CCAAABAAB==00)0000,/D?C@C<9;BB><==@000/7>A;A?B@B@@@BB@?C>;;;;;;#44.4:>>4>>6679<B=BD?BA@@AA=ABBBB;;;=@@A8;6<IBABB;;9;BAB=A<<;BBBCBB@@@A@@@@;::<:;;4:99>>@9957;=@???+>?B999BBA,:>99;099==::555@;@;@<(:::9949=?>;@DDCBBB@DADBBBCB@C@B@;@@;;;CCB@A@AAA@=>@=;?>:44:<:7<9<;15555
@ATNG8:03346:05839
GATGGTAGCATCATGCATATCTCACCAGAAGATCAGGAACTCTAGAAGAATTCAGATTTTTAACACGAGAGTTAAACGTAAAAAGAAGGTTTTACAAGACTCACGTTAACAATATTGCAGCAGTACGCACACAATCGAAGCGCAGTAAGGATGGCTAGTGTAACTAGCAAGAATACCACGAAAGCAAGAAAAAAGAAGTACGCTATTAACTATTAACGTACCTGTCTCTTCCGAAACGAATGAGTACCTCTCAGCACGCTCGTCCTACCATCGACACTCCAAAGTCT
+
;;<<7;;>A=BB@;66;BA=@;;;94;5;6:?A@;;2:38@@AACC9899A;>?873333$3,339///8//(/8/66<<;;;+<<6;.444&5;;;<@:96@;?@@C@CEA@@@<@?@:;9:777/0/<<:;<BBBB?CCCCCD@@=A=A;;6;AA@B@;<600/8:?6B=9B<<9888==5;37/777888$8;4;=:@=8>?@?<?858;3;46599929==9:5D:B:BBA<<::49<:87335;;;<<000>::<<>77/777/7;;;<88>>A:>>59656
@ATNG8:03348:05827
GATGGTAGAGAGACTGTAGCGCACCCAGAAGATCAGGAACTCTAGAAGAATTCAGATTTTTAACACGAGAGTAAACGATAAAAAAGAGGTTTTCAAGACTCACGTTAACAATATTGCAGCAGTACGCACACAATCGAAGCGCAGTAAGGATGGCTAGTGTAACTAGCAAGAATACCACGAAAGCCAAGAAAAAGAAGTACGCTATTAACTATTAACGTACCTGTCTCTTCCGAAACGAATGAGTACAGAGAGTACGATATGTCTACCATCGACACTCCAAAGTCT
+
88:B?==@BA>955555;<<<<==>4;;=8<77///393787---5(--06(//833333$3,37;888996693//-------#--/(///&/84456>>>?<<49:00*0==3:<B==>>;;AA?96555.4=::7;<>CBA@>6=9=::29@??AAAA=@???=@;?=;9998<:000)00)/6;=;<<,;;677388998525497;=:@8<<::9;>=<<<99271/::19//)0/688888====888=:::<8>??>>A<88=;<<55/83;;)////
@ATNG8:03354:05856
GATGGTAGTGTCATATGAGAGTGTGTACTCATTCGTTTCGGAAGAGACAGGTACGTTAATAGTTAATAGCGTACTTCTTTTTCTTGCTTTCGTGGTATTCTTGCTAGTTACACTAGCCATCCTTACTGCGCTTCGATTGTGTGCGTACTGCTGCAATATTGTTAACGTGAGTCTTGTAAAACCTTCTTTTTTTACGTTTACTCTCGTGTTAAAAATCTGAATTCTTCTAGAGTTCCTGATCTTCTGGTATGACTAGTGTACTACTACCATCGACACTCCAAAGTCT
+
@A@A;@;B@@;CCCCCCCGIGDAA@BABBCBB>BBAA<BC?B@BCCCCCB@CCAAA@CAEFCB?B>BA@ABBBAC=;;;;;*;A=AAGE>DCA@=@@@?BDADDHDA@?@BCCCICC@CCD@B@BDBBBBCC?CCBB@CCBBBFCCCEECCBBBD@BBC@@@>@@CCBBBDBBB@CBCBC;B>A;;;;;;;;#;CCCC>C@ABBCD;;;?CCBC3CAAAB9<9<DACCCBBBB?B?BBCCCC@CCE@BBBCBBBDCCCCCCCCCCAA>@CCDCCCBCB>A@<AA::
@ATNG8:03359:05856
GATGGTAGTAGTACACTAGTCATACCAGAAGATCAGGAACTCTAGAAGAATTCAGATTTTTAACACGAGAGTAAACGTAAAAAGAAGGTTTTTACAAGACTCACGTTAACAATATTGCAGCAGTACGCACACAATCGAAGCGCAGTAAGGATGGCTAGTGTAACTAGCAAGAATACCACGAAAGCAAGAAAAAGAAGTACGCTATTAACTATTAACGTACCTGTCTCTTCCGAAACGAATGAGTACTGTATCTATGTGTGCGCTACCATCGACACTCCAAAGTCT
+
;5:D@BCBB<B>@@DCFBC??ABA@=@CC@CCCCBB@BACCBECCC@CB?B>@@@;;;;;';2;9<=>>D=<<B<BBCEDCC3BB>A=AAAB2BCCACCCCCCDCCAB@CC@CCC@CCCCBCCBDCDCEGEBB?AA;;7;BB@@@@@;@<A@@<?@BBCC@A<ACBBAC?CCA@AA?A997>8<<;8<<<<?.?A?A???A@@:;6;;@?>>=?;>>A;<7<CAA;;939<=??9?CC@BBBBBBAAAB???CBBBCCBBBBBC::98>>??@=<66.6<3?AB?
@ATNG8:03363:05846
GATGGTAGTGCGTGAGAGAGAGACCCAGAAGATCAGGAACTCTAGAAGAATTCAGATTTTTTTAACACGAGAGTAAACGTAAAAAGAAGGTTTTTTACAAGACTCACGTTAACAATATTTGCAACAGTACGCACACAATCGAAGCGCAGTAAGGATGGCTAGTGTAACTAGCAAGAATACCACGAAAGCAAGAAAAAGAGTACGCTATTAACTATTAACGTACCTGTCTCTTCCGAAACGAATGAGTAACTGTATCTATGTGTGCGCTACCATCGACACTCCAAAGTCT
+
CCAA?CCCCDCAAACDDDCCCE;<;)5;<9=BCB;;7;9BBB;;9>@==9B>>>99733333"94@<;BBBBCBBB=??ACCCC5AB<@2;;;;;$;;<@;<A>CCBBB@B?BA>@:;;,:@B?DBCBBBBBBDBBB?CBBB>BBB???AA=@?B??=?A@ABBBC?CBBBBB?BC@BBC:??>==3;0.)-7777+--.577;9///)/)////5>:==;::>A>>>>>?;?9888-7AB@B@>>00+0>>@ABAAABCBBAAAAAAAB>ACCCCCBAAC@CC=BBBB
@ATNG8:03367:05816
GATGGTAGCTCTGCTCTGACTCTCGTACTCATTCGTTTCGGAAGAGACAGGTACGTTAATAGTTAATAGCGTACTTCTTTTTCTTGCTTTCGTGGTATTCTTGCTAGTTACACTAGCCATCCTTACTGCGCTTCGATTGTGTGCGTACTGTTGCAATATTGTTAACGTGAGTCTTGTAAAACCTTCTTTTTACGTTTACTCTCGTGTTAAAAATCTGAATTCTTCTAGAGTTCCTGATCTTCTGGGTGCGCTACAGTCTCTCTACCATCGACACTCCAAAGTCT
+
888;7<<<>B;?;<??@CBA;99665;;=?54.4<8808@:>::555=<<7<<@D@;@@CC@@<A?A;CC@B@>>9=>>@@0;C:B@@B8;9:5.59<6<=>=A=BB@<<<;999//)/::2749=<<<<<CACCCC?CBB@@;9;@9:9>:>;:2999.4=8><@>CC966==455?;@0929=;;;;;*;@AAA0;;;9@@996=<@@@D1@@@CC<><@A99;CCCDD@C@CBA@??4;;;;0;BCAAABBB;<:;BBAABE@::999949==8=@9@@@>
@ATNG8:03321:05871
GATGGTAGCTCACGTACGTCACACGTACTCATTCGTTTCGGAAGAGACAGGTACGTTAATAGTTAATAGCGTACTTCTTTTTCTTGCTTTCGTGGTATTCTTGCTAGTTTACACTAGCCATCCTTACTGCGCTTCGATTGTGTGCGTACTGCTGCAATATTGTTAACGTGAGTCTTGTAAAACCTTCTTTTTACGTTTACTCTCGTGTTAAAAATCTGAATTCTTCTAGAGTTCCTGATCTTCTGGTATGACTAGTGTACTACTACCATCGACACTCCAAAGTCT
+
BBBD?BCCABB@AAADAAABBCBBBECCCDBB?BCCC?CCAC@BBBCCBB?BCBBC?B@BCBB?B?AABBBBB@?:77777)8@<AEDD>CCBB?A??>?A?@?@@999)9@AABACB?CCD;>9>A???=<><@A=>:=@@?B@@??>A>>>>>>;;<;<AA:>9>AAAAAAAA;AAAAA5A<A;@@AA@.>>9;=4;;;///><7;7;?>>/@<;;A=B:==:>@@B@<;7;<@@BBAA4:9D=AA>??AAAAAAAAAA@@@<=:=?>>>?A?>>9>A9?>>>
@ATNG8:03321:05883
GATGGTAGTGTGTCTCTGAGAGTAGTACTCATTCGTTTCGGAAGAGACAGGTACGTTAATAGTTAATAGCGTACTTCTTTTTTCTTGCTTTCGTGGTATTCTTGCTAGTTACACTAGCCATCCTTACTGCGCTTCGATTGTGTGCGTACTGCTGCAATATTGTTTAACGTGAGTCTTGTAAAACCTTCTTTTTTTACGTTTACTCTCGTGTTAAAAATCTGAATTCTTCTAGAGTTCCTGATCTTTCTGGAGATATCATCAGCGAGCTACCATCGACACTCCAAAGTCT
+
////+/99:=655=<<;A;<@<@<<<AABCAB=B??>7>@;?;?BBCCBB?@AACC@FACCCC@DACCCDBBBCDACCCCBB)AA=A;;;0;B;;5;:;4;B<@BGDBA?ACGGJCCC@CDD@B@BDDCDCCC?B:::<@CBBCBGCCCBBCBA@@<@A@<;;;0<>CABBBBCBB=A@@@@7@>B?BBEDGEE#@ACCC>CFCCCEEEBC@BCCC3BBBCC4:5:;7;BEECCB@C@CCCC;;;0;BC?BCDCCCBBCECCCCCGEGBB@CCCCBCBBAA=@@9@C@A
@ATNG8:03322:05868
GATGGTAGTACATGATAGACGACACCAGAAGATCAGGAACTCTAGAAGGATTCAGATTTTTAACACGAGAGTAAACGTTAAAAGAAGGTTTTACAAGACTCACGTTAACAATATTGCAGCAGTACGCACACAATCGAAGCGCAGTAAGGATGGCTAGTGTAACTAGCAAGAATACCACGAAAAGCAAGAAAAAAGAAGTACGCTATTAACTATTAACGTACCTGTCTCTTTCCGAAACGAATGAGTACTGCGTCTCACTCTCGCCTACCATCGACACTCCAAAGTCT
+
>CDE:CBBB==CBCABBBCCCCBDC@CCC;9:CCBB?B@ICABBBB7;6;A=?<=@@@@@+C?:;:CGCCCCCG>BA?4;;;.;;5;4;;;-;BB>CCGCCCCCC@C?BC?BBB>BAAAABBBBBBBBCBAB?BBAA=ABBBCB;;7;>C<;7;BBBCCBB@BED@@@@@@=ACA9==::::-:==::9::::%:?<?A@AABBBB?C?BBBB>A=ABCCBABCBA?::90;@AAC>FCB@CCDEBBBBBBBCABBBCCCCBCC?BBC?CBBBCCCCAA>AA9AA;;
@ATNG8:03324:05898
GATGGTAGGCACTGCGCACACATCCCAGAAGATCAGGAACTCTAGAAGAATTCAGATTTTTAACACGAGAGTAAACGTAAAAAGAAGGTTTTACAAGACTCACGTTAACTATATTGCAGCAGTACGCACACAATCGAAGCGCAGTAAGGATGGCTAGTGTAACTAGCAAGAATACCACGAAAGCAAGAAAAAAGAAGTACGCTATTAACTATTAACGTACCTGTCTCTTCCGAAACGAATGAGTACATAGATATACGTATAGCTACCATCGTCATCCAGAAGTCT
+
CCCC<ABB@CBBCCBDCDCCCCDDD>B@B?AABA;;7;@CCDCBBB?A@=@?BBBBADDD1C?AA@BAACCAAA;??@@BBB1BB?D499:4:BA=BAABBBB@@>@@DBDBCB?BBBBCFCBBBBBBB???@DCBB>AAABCCBB?B?BAA>ACBBBAAA?BBBBB>=@@;???===888-5::7668788%/<7:///=;@@@=@<?@@@=C<AACCB@CCBCDCC?C?CBC>B??=?AAABBBBBBCBBBBBBBBBB@A???A<AA>>BBBBB?BBD?BBCC
@ATNG8:03326:05875
GATGGTAGGCGAGAGTGAGACGCAGTACTCATTCGTTTCGGAAGAGACAGGTACGTTAATAGTTAATAGCGTACTTCTTTTTTCTTGCTTTCGTTGTATTCTTGCTAGTTACACTAGCCATCCTTACTGCGCTTCGATTGTGTGCGTACTGCTGCAATATTGTTAACGTGAGTCTTGTAAAACCTTCTTTTTAACGTTTACTCTCGTGTTAAAAATCTTGAATTCTTCTAGAGTTCCTGATCTTTCTGGCGCATCTGTCACGTCTGCTACCATCGACACTCCAAAGTCT
+
<<5:05=@;@BB@@;B>>9A;;<=>>BBCCBB@B;;;9;B?B>@@><<5546<>>>7;9;A@;8<8<<@@;==;?<999999#33,3=>>23494894;48;7<>::;B>>==8=8BB7::=6=155:87555599;>.559:89555::55577965556;A7;7;;;9<>>8916<9AA2<6=///===(/,/;;;46666<<9<@>7=>=;+;::4:@<>;AA7>:88@@@<A<>=<=8881/;92-----33957566:22255550588862225527808777
@ATNG8:03328:05897
GATGGTAGGACGAGCGTCTGAGAGGTACTCATTCGTTTCGGAAGAGACAGGTACGTTAATAGTTAATAGCGTACTTCTTTTTTTCTTGCTTTCGTGGTATTCTTGCTAGTTACACTAGCCATCCTTACTGCGCTTCGATTGTGTGCGTACTGCTGCAATATTGTTAACGTGAGTCTTGTAAAACCTTCTTTTTTTACGTTTACTCTCGTGTTAAAAATCTGAATTCTTCTAGAGTTCCTGATCTTCTGGGTGCGCTACAGTCTCTCTACATCGACACTCCAAAGTCT
+
BBCC@CBB?BCA@@@ABBBABCCC@CCCCDB@;@99:-;B@EACCDCCCI@CCCCE?C?CCCD?C@CCCC999@@;999:;;;#;945499,5=9@5A6676C>AABC;;7;ECCCDBB@BCC?B@BCBBCBBB@CCCC@CCCDCCCCBCBCCCCB?;?>>;0000?AAJCCCCCD@C;;;;6;>B=;;;;;;;#;CCCD=BBCCCCDCCB?BBBB5CCBCC?A=AB>ACDDDCD?B?BBBCDE?C@AA>ACCBBCBBEDCDCCBBBCCCCCCBBBBBB@FF?E:::
@ATNG8:03331:05883
GATGGTAGCACACGAGATCTCATCGTACTCATTCGTTTCGGAATGAGACAGGTACGTTAATAGTTAATAGCGTACTTTCTTTTTTTCTTTGCTTTCGTGGTTATTTCTTTGCTAGTTACACTAGCCTATCCTTTACTGCGCTTTCGATTTGTGTGCGTACTGCTGCAATATTTGTTAACGTGAGTCTTGTAAAACCTTCTTTTTTACGTTTAACTCTTCGTGTTAAAAATCTGAATTTCTTACTAGAGTTCCTGATCTTCTGGGTCTACGGCTCGTCGCGCTACCATCGACACTCCAAAGTCT
+
55<A<@B@@@CBBBCDBBCCCCAAAB;:;CCC?CAAA<>>;@80///77996:=:;;6;*0//9)/)/788888333(3333333"379199::29:99-3-333(333(37788=7>=8>::==,//<7486.6........'25222'29999;555=>>==:;;08559/9>;@;><<999<::598:9:-819377=<=>'==>BC:A=@?>>:>==::18888(8===@<>A768.6=;;;<57177;55555059>=3;;;;9;6:7667///76-//7=<<;66:>>>:>D:@??9
@ATNG8:03340:05886
GATGGTAGTATCTGCACACTCTGTCCAGAAGATCAGTAACTCTAGAAGAATTCAGATTTTTAACACGAGAGTAAACGTAAAAAGAAGGTTTTACAAGACTCACGTTAACAATATTGCAGCAGTACGCACACAATCGAAGCGCAGTAAGGATGGCTAGTGTAACTAGCAAGAATACCACGAAAGCAAGAAAAAAGAAGTACGCTATTAACTATTAACGTACCTGTCTCTTCCGAAACGATGAGTACGTGTGACGTACGTGAGCTACCATCGATAACCTCGAGTCT
+
;55505;@A;@:9955==@@??><=:;;<:?=@>?>DC:DBABC>C?BB9979@B@@@@@0@=AC@A@CBB;;:0;C@@@@@,@@4:2555&555.59555?><?7?;9;49@B@CDAACCACCCBBC;;;IBCAAA?BBBABBBC?C?B<;6:BB@BBCC@BBBB@@=@@>AAAABB@@?9::929:9999%9388<8;8:@BB?B?==BB7B??:AAB=ACA@@?B?A;??E8?0//<:?????@A@>ABCB@ACB?????AA?A??=@9827<=>>AAA@A
@ATNG8:03350:05863
GATGGTAGGCGACATACATACGCGCCAGAAGATCAGGAACTCTAGAAGAATTCAGATTTTTAACACGAGAGTAAACGTAAAAAGAAGGTTTTACAAGACTCACGTTAACAATATTGCAGCAGTACGCACACAATCGAAGCGCAGTAAGGATGGCTAGTGTAACTAGCAAGAATACCACGAAAGCAAGAAAAAGAAGTACGCTATTAACTATTAACGTACCTGTCTCTTCCGAAACGAATGAGTACGTGTGCGACGTGTCTCCTACCATCGACACTCCAAAGTCT
+
55;;7<>>:@>??CDBBBCCCBBDE?AAA@GCCCAA?AFGCCCBBB>@@@C@BCBAAAAA0A>BBFCCCCAB@B=A;::CCC1CC?C2;::&9997=;A>==?9;2;<@B>AAB@CCCCFD<;;DCCCGDAA?AD;;7;BBCAA@@=A?C<;:;CCCCD@A@BCCCBC@BB=AAA6::A@@;@??<?BBBB1???BBBBBBC@A;?9?>?>8?<@@B;;5;;;9;AA=B@CCD=B@@<::9AAAB::9BAABC999ABAAB?AAA?BBBAAAB:::5??8?@@A
@ATNG8:03351:05865
GATGGTAGCTCGCTGATGATATCTCCAGAAGATCAGGAACTCTAGAAGAATTCAGATTTTTTAACACGAGAGTAAACGTAAAAAGAAGGTTTCACAAGACTCACGTTAACAATATTGCAGCAGTACGCACACAATCGAAGCGCAGTAAGGATGGCTAGTGTAACTAGCAAGAATACCACGAAAGCAAGAAAAAGAAGTTCGCTATTAACTATTAACGTACCTGTCTCTTCCGAAACGTATGAGTACGAGAGAGCACACGTGTCTACCATCGACACTCCAAAGTCT
+
CCCC@CB=BB?@BCCDDBBBCCCCCACCC@CDCCBB@B?CCCCCCD?BB?B@DCBBAAABB)BADCAAACBBBBB>??@BBAA2B@=A=AA<BB;::;CGCCCCCB<A?AD@CCC?BBBBCCCCBBCCC@@@C@CCCC@BBB@@@??:@<@@@<@BBCCDED@CBBBBB@BB>BBA:??999+9??<ACDCC3CC?9957?==@B>?;AA?@>;<@AAAB:>:;::AA:>;;;;3;A@A@?BBBCCCAAAAACA@@<<<<<>@@??:?<<>AAA?<<6<;1;99:
@ATNG8:03353:05864
GATGGTAGTATAGAGCTCTACATAGTACTCATTCGTTTCGGAAGAGACAGGTACGTTAATAGTTAATAGCGTACTTCTTTTTTCTTTGCTTTCGTGGTATTCTTTGCTAGTTACACTAGCCATCCTTACTGCGCTTCGATTGTGTGCGTACTGCTGCAATATTTGTTAACGTGAGTCTTGTAAAACCTTCTTTTTTACGTTTACTCTCGTGTTAAAAATCTGAATTCTTACTAGAGTTTCCTGATCTTCTGGATATGAGTGACTCGTGCTACCATCGACACTCCAAAGTCT
+
;?<<?CBBBCC@@ACBAABCHCCCCCCCCC@@<@:9:,;B;@<@@@BCAB>BCCBB?C?AABB@C<AABA@AA7:43;;999$39:(399;3<A=;)000+/00(/99937.3??>@?>?=BBB:=:<==::;>?=BA@@<;;;FCB???@>>??===8=:::/8818;?BBBAAAAB<A@@@@2=4:48/////%/99;;-//:=;<=@////@@@,;=?;;6:8=A:>>?@?A:::2:8=AAB??;?AA<A@@@ACAAAAAAA=AAAA?A;A>>>?>>>?A<>>7>>>>
@ATNG8:03355:05901
GATGGTAGCACACGATATCTCATCGTACTCATTCGTTTCGGAAGAGACAGGTACGTTAATAGTTAATAGCGTACTTTCTTTTCTTGCTTTCGTGGTATTCTTGCTAGTTTACACTAGCCATCCTTACTGCGCTTCGATTTGTGTGCGTACTGCTGCAATATTGTTTAACGTGAGTCTTGTAAAACCTTCTTTTTACGTTTAACTCTCGTGTTAAAAATCTGAATTTCTTCTAGAGTCCTGATCTTCTGGCGCGTATGTATGTCGCCTACCATCGACACTCCAAAGTCT
+
>>CC@AB@@;9:AABBCCCCHGCC=>>BBBAA=ACCC=CB>B?A@BBB;;6;A@>><>9==00*/3::>@?@>7:9(3;;=1;>=@???8;AA?:=9:38=279?<787(39=?@ABC?BBB9978===:;;;:@>88818=>AA;;;;=A>>>>==187=9==>3:5:>A>;;;@A<@>BDE5A7;7;7@@@,<<///)/)/<<;<<:880////(///-7-33-//(/:;<>:;;<AA>>//+//717?>>BBBB@@;;;AAA;<6616///9;:999567.7---
@ATNG8:03357:05900
GATGGTAGTATATCGCGTCGCTATCCAGAAGATCAGGAACTCTAGAAGAATTCAGATTTTTAACACGAGAGTAAACGTAAAAAGAAGGTTTTACAAGACTCACGTTAACAATATTGCAGCAGTACGCACACAATCGAAGCGCAGTAAGGATGGCTAGTGTAACTAGCAAGAATACCACGAAAGCAAGAAAAAAGAAGTACGCTATTAACTATTAACGTACCTGTCTCTTCCGAAACGAATGAGTACATAGATATACGTATAGCTACCATCGACACTCCAAAGTCT
+
;><<?CBCBBA?@><>666@@@>BB@B;;59?B9:57<5;@@695A=@@<?;:;995A=A+B899=;;;=>;;;4::?AAAA0@B?B?CDD;CCC@B;;;CCCCB?CACC?@@A?BBBCDCCCCCGECBBCC@BDBB?BAA@@A@?;@?C;;7;BAABB@@=@@?A;?99927=8177333(3883337777$8;89>8>>:B:87:=A<;;1;5:<A@@<@B;;;CC>@=?@@6=@?;?@AFBBBCDCCBBBABBBCF>>>@@AA;@;;888<887/88)6877
@ATNG8:03357:05908
GATGGTAGCTCACGTACGTCACACGTACTCATTCGTTTCGGAAGAGACAGGTACGTTAATAGTTAATAGCGTACTTCTTTTTTCTTGCTTTCGTGGTATTCTTGCTAGTTACACTAGCCATCCTTACTGCGCTTCGATTGTGTGCGTACTGCTGCAATATTGTTAACGTGAGTCTTGTAAAACCTTCTTTTTACGTTTACTCTCGTGTTAAAAATCTGAATTCTTCTAGAGTTCCTGATCTTCTGGACGCGCGCACTGACACTACCATCGACACTCCAAAGTCT
+
55;<:>BCCCCC:;6>666CBCCCBBCCC;;;?BAAA>AC?C?A@@BC@@=@@@@@>A@ACCC@C@BBBBBBAAA>999999%9?<@@DD>BBBB9::A???:?===@@<A@BBBAAA@ECB:=:>@@=====8=>>><>AA@>>>???AA@@@@@<;;;=BA8:7;BAAAAABB:=;;;;/;:=9<=<=<.=A=>=289=///:9:=9::::+:///@9=5>>:=@@@>>><B<CC@@@A<@@@;>>>888B;;;;;B@@@>==;>@@@ABBB;:7;D;>>>>
@ATNG8:03365:05884
GATGGTAGATACTCGCTGATACACCCAGAAGATCAGGAACTCTAGAAGAATTCAGATTTTTAACATCGAGAGTAAACGTAAAAAGAAGGTTTTACAAGACTCACGTTAACAATATTGCAGCAGTACGCACACAATCGAAGCGCAGTAAGGATGGCTAGTGTAACTAGCAAGAATACCACGAAAGCAAGAAAAAGAAGTACGCTATTAACTATTAACGTACCTGTCTCTTCCGAAACGAATGAGTACTACTCTCAGAGACACACTACCATCGACACTCCAAAGTCT
+
99886=;BBCCBB966?>A<@BCCC>A@B=@@@@;929=@@AAAAC@BB?B?@?:97BAB1B>B9739333:;;;13333333$3/(/(///&//8388;88887;499<<8:::2:>:<A@AABAABA@@;;5;A@A=@@AA;;9>2;5;;;5<<;@AA;:8:ABEDB@CB=@@@599AAC;A>>9=????2@B=AAAADB@=:,/*/999+/*/<@000;CCBCCC>A>@@@;?A@?ABBBBCDBABBBCAAAACBBBBBDD??<????@@???@;>>4AB?:
@ATNG8:03365:05907
GATTAGTCTCAGATAGTCTATAGTACTCATTCGTTTTCGGAGAGACAGGTACGTTAATAGTTAATAGCGTACTTCTTTTTTCTTGCTTTTCGTGGTATTCTTGCTAGTTACACTAGCCATCCTTACTGCGCTTCGATTGTGTGCGTACTGCTGCAATATTGTTAACGTGAGTCTTGTAAAACCTTCTTTTTACGTTTACTCTCGTGTTAAAAATCTGAATTCTTCTAGAGTTCCTGATCTCTGGCTCTCGTAGACAGATACTACCATCGACACTCCAAAGTCT
+
?@@?BCCCCCCCCBDCBBCCDCCCCDDFDB?@::::.;B=CCBCCCCC?BBCCCBD?BBDC@C?CCCFCCB@@;:99::;%;@=?;;;;.;@9;.;6666C>BBBCCG@CBECCCCC?BBC@D@CCBBCCCC@CCCC?CCCCCCCCCCBCBBBBB?BBB>A@=A?AABBBCCDCABBBCC=E@C?;;<<<*;CCCB>CBFCCHHBBB<@@@@,@AAAA7;7;B?CCBBBBA@D@CABBCCCBB@CCCCCCBBBCCCCCCBBBBC@BCCCCCBBBC?BA<AB>?
@ATNG8:03367:05895
GATGGTAGTATATCGCGTCGCTATCCAGAAGATCAGGAACTCTAAGAAGAATTCAGATTTTTAACACGAGAGTAAACGTAAAAAGGAAGGTTTTTTACAAGACTCACGTTAACAATATTGCAGCAGTACGCACACAATCGAAGCGCAGTAAGGATGGCTAGTGTATCTAGCAAGAATACCACGAAAAGCAAGAAAAAAGAAGTTACGCTATTTAACTATTTAACGTACCTGTCTCTTCCGAAACGAATGAGTACGAGAGAGCACACGTGTCTACCATCGACACTCCAAAGTCT
+
:;;;=BCBBB@;:9<@;;;?CB@BB=9;48999>>;5;<<>>/0)/;5::6:640///000)0+/85///88;;;5;:>9999'9.4.4.55555#5996;>><<<>9;89@BA?C;<8;BAACBBBCICDDCCCC@CCCC<@@CCCCCG<@=@;;7;CDECCCCCCBBBBA?BB<AAA3999999*9>>9>@@@@@(=@:0/)0==@=878(817:655,62;=@;?;?A?;@@@@B>AAD=BCB?BBBBBBBBABBBBBBBBBBBCB???BC?BA@?>>>;;<=BE9>>>>
@ATNG8:03322:05954
GATGGTAGCATCATGCATATCTCACCAGAAGATTAGGAACTCTAGAAGAATTCAGATTTTAACACGAGAGTAAACGTAAAAAGAAGGTTTTACAAGACTCACGTTAACAATATTGCAGCAGTACGCACACAATCGAAGCGCAGTAAGGATGGCTAGTGTAACTAGCAAGAATACCACGAAAGCAAGAAAAGAAGTACGCTATTAACTATTAACGTACCTGTCTCTTCCGAAACGAATGAGTACAGAGAGTACGATATGTCTACCATCGACACTCCAAAGTCT
+
ABFF?BB@@?B@@A@AABGEFBBBB@BCC?CCC@CC@C?;;9@?@>=:C@D>A@?::99-78;??377=;@@C<BBABEED/:929/788+=7743????@A881578;6?=<6;;???===@@B@===DD:=>>><;<;@@@@@=A<::?>A>===@??=@@DCBB@BB?BA@<>>888(8==4:;==/;<6=>A@@>=>B:=:==>?;?:=::;;5;;;;>??:>:===4=::49@@@877????A@A@@@B>;;;>>>;;6;>>>>;;;;;;<<6<<--
@ATNG8:03324:05950
GATGGTAGCGAGCGAGTGTGTATCCAGAAGATCAGAACTCTAGAAGAATTCAGATTTTAACACGAGAGTAAACGTAAAAAGAAGGTTTTTACAAGACTCACGTTAACAATATTGCAGCAGTACGCACACAATCGAAGCGCAGTAAGGATGGCTAGTGTAACTAGCAAGAATACCACGAAAGCAAGAAAAAAGAAGTACGCTATTAACTATTAACGTACCTGTCTCTTCCGAAACGATGAGTACGTGTGCGACGTGTCTCCTACCATCGACACTCCAAAGTCT
+
>>::9;<<>?>>BBCC@@@CDCBB?BBC>BB@9955.4455>>>:<<:>?B@>9877*36;<;9888:333(3744444$4<7<3;;;;+;@?:@G9;:AA@@?B?AA8::>;@@BABBBCBBBBBB;;95>=:;7;==<=>==7;5>@@<@A@@A>;?<?A@?=@;9978A=8B@ABB97778789999%:=<<?<?@@BBC@C?;;>@;B:86;;:6;A@@@AA>@<@>A9@00000<@ACBBBBA@AA999>B@>>;=:939<88<:::884==3=/./
@ATNG8:03326:05955
GATGGTAGGAGACACGTCGCACACGTACTCATTCGTTTCGGAAGAGACAGGTACGTTAATAGTTAATAGCGTACTTCTTTTTCTTGCTTTCGTGGTATTCTTGCTAGTTACACTAGCCATCCTTACTGCGCTTCGATTGTGTGCGTACTGCTGCAATATTGTTAACGTGAGTCTTGTAAAACCTTCTTTTTTACGTTTACTCTCGTGTTAAAAAATCTGAATCTTCTAGAGTTCCTGATCTTCTGGCGCTCTGTCACGTCTGCTACCATCGACACTCCAAAGTCT
+
4444.44;.:BCBCBCBCBBBCCCAABBBCCC@CAAA>BC@G?AACBCBB?AABBA?BACCCC?B?BCBBCCB;@7@C=<<)37,377818A?A>?>?8>?8>=>88<>BBCCCC??:?76088=>?;;:??<>>?B7;898>>CB@@@@===;;5868;@@=A=;<<@===>>;=>>BB5B9=5;;===='<>///+/:<//.//.77==@>>&>5339)..8388799772739888::0555799999::999:;==>>?CBB:>>>??@@>=><??9?888
@ATNG8:03328:05946
GATGGTAGTGCGTGAGAGAGAGACCCAGAAGATCAGGAACTCTAGAAGAATTCAGATTTTTTACACGAGAGTAAACGTAAAAGGAAGGTTTTACAAGACTCACGTTTAACAATATTGCAGCAGTACGCACACAATCGAAGCGCAGTAAGGATGGCTAGTGTAACTAGCAAGAATACCACGAAAGCAAGAAAAAGAAGTACGCTATTAACTATTAACGTACCTGTCTCTTCCGAAACGAATGAGTACACACTCTCATATGACACTACCATCGAACCACCTAAGTCT
+
55>>9><<666=<>BBCDBBBB;;;.;>A=@BBBBB=@=A<99?@@=;959=CCBBCBC==&<::====@ACDD>??;;;;.9?C?C8;;96;AB?CBBBCCB;;;.;>@@<@@@699CCCAABGCCCC<;;D@C@@@?@BA@@@00+0+0/:5<=<=A@AA@C???BB@CC@;:8=><777)388389==>1>B?C>?@BACBB>B>@AA?1818ABBCACBBDCCC@D?BCD>C@?=???CCCCCCCC@ABCBAAACCCCBBBC@CBBBB?B@BB?BE?BBBB
@ATNG8:03330:05950
GATGGTAGGTGCACATGAGTGTATCCAGAAGATCAGGAACTCTAGAAGAATTCAGATTTTTTAACACGAGAGTAAACGTAAAAAGAAGGTTTTACAAGACTCACGTTAACAATATTGCAGCAGTACGCACACAATCGAAGCGCAGTAAGGATGGCTAGTGTAACTAGCAAGAATACCACGAAAGCAAGAAAAAAGAAGTACGCTATTAACTATTAACGTACCTGTCTCTTCCGAAACGAATGAGTACCTCTCAGACGCTCGTCCTACCATCGACACTCCAAAGTCT
+
?A?@=@:<7<@AB<<@BB:99CB@@?@BBACBBBBD@C@BBBDB@@=@@<@>A@A;;;;;;%;@BCCCCCCBCBC<ABCCGGG5CD?D5;:9&5:<8==B<??D@A>A=AA>BBF=??CCBCCDC@AAAAACCABCBB@BBB@@ABD@B@B;;7;BBBCCCD@BBBBCA?AA9??@:>>>=?8>@@=BBBBBB)?A>B7::BBBBC?C>ABCC??;><B;;7;AA::6B@D@BCB<BBA?BAABB?@=?CAAABBBA@???9939==9>??993??997@C<B989
@ATNG8:03332:05957
GATGGTAGGTGCACATGAGTGTATCCAGAAGATCAGGGACTCTAGAAGAATTCAGATTTTTTAACACGAGAGTAAACGTAAAAAGAAGGTTTACAAGACTCACGTTAACAATATTGCAGCAGTACGCACACAATCGAAGCGCAGTAAGGATGGCTAGTGTAACTAGCAAGAATACCACGAAAGCAAGAAAAAAGAAGTACGCTATTAACTATTAACGTACCTGTCTCTTCCGAAACGAATGAGTACTGCGTCTCACTCTCGCCTACCATCGACACTCCAAAGTCT
+
55?;7=@@>@BBBCCCDBBBCCB@@?@FC@ECCC@>><@CCDDDBC@CC9:::BCAABBBB)B?CCCCCCCCCDD;B?;;;;;*<@9=595,5@>9?DA@A@@@?=?=??=?CC@BCCCDAAACCCDAAACD@BBBB>B@AAAABA<@=@;;8;CCCCCCD@CCA@@C?C?<??@000:::3;0939::::9%0>9;0/0=<>@?=@>>A==1818>E<;9<EA@ABB@IACCD<BBC@AAACBBBBBB?AAACBCCC@AAC@CBB@BBBABBBAAD@CB?CAAA
@ATNG8:03336:05930
GATGGTAGCGCGTCGAGCGTAGACCCAGAAGATCAGGAACTCTAGAAGAATTCAGATTTTTTAACACGAGAGTAAACGTAAAAAGAAGGTTTTTTACAAGACTCACGTTAACAATATTTGCAGCAGTACGCACACAATCGAAGCGCAGTAAGGATGGCTAGTGTAACTAGCAAGAATACCACGAAAGCAAGAAAAAAGAAGTACGCTATTAACTATTAACGTACCCTGTCTCTTTCCGAAACGAATGAGTACGATGAGATCTCGTGTGCTACATCGACACTCCAAAGTCT
+
CCCC?CCBBBBBCBCCBBCCCCA@@=ACC@DCCBBA?A?AABBCBD@BB>A?BCC>>?>>>'??BBCAAACACCC9AABDGDD2CC=B4;;;::%;BC>CBCDCCCCB?B?CC<@9996;BCCCCCCDFCCCDDBB@CBBB@BBDDBB@@<@?BAA?@@@CCCCC@CCCCCC@BB?BBB:??99929>>;99::9:%:?<??>?BBAAA4817:==0718>ABBC=AACCBCCC>B?BBB=BCCACDBBACCCBBBABABB@A@ABBB@@A@@@?>==<;//)--)..00
@ATNG8:03337:05910
GATGGTAGGCACTGCGCACACATCCCAGAAGATCAGGAACTCTAGAAGAATTCAGATTTTTTAACACGAGAGTAAACGTAAAAAGAAGGTTTTACAAGACTCACGTTAACAATATTGCAGCAGTACGCACACAATCGAAGCGCAGTAAGGATGGCTAGTGTAACTAGCAAGAATACCACGAAAGCAAGAAAAAAGAAGTACGCTATTAACTATTAACGTACCTGTCTCTTCCGAAACGAATGTACGTGTGACGTACGTGAGCTACCATCGACACTCCAAAGTCT
+
:;EF@GBB?CCC;;;BCBBBBBCCC?CBC?BBCC99;:@CCCBBBC@CE?B?BCA>?====&@?BBDCCCDCBBB<??@CKMK5BB>A4;;;6;BF@DICDCCCCD?C?AA<@AB?BBCCCCDDCCCCCCCCC?BB??<@BBCCCAA>B@CBC@BCCCBBBCACCDAAA@AA>AAA<@@:::,8>>:99:9::%:A?C999BBAAA<?;?@AD7;7:>A:;7:@@@ABB>A?AAA=ABB@DBBABBDD>>>CCBBBBBBAAACBB@BBBB>>=??@<BC>BBAB
@ATNG8:03340:05923
GATGGTAGGCGACATACATACGCGTCAGAAGATCAGGAACTCTAGAAGAATTCAGATTTTTAACACGAGAGTAAACGTAAAAAGAAGGTTTTTACAAGACTCACGTTAATAATATTGCAGCAGTACGCACACAATCGAAGCGCAGTAAGGATGGCTAGTGTAACTAGCAAGAATACCACGAAAGCAAGAAAAAAGAAGTACGCTATTAACTATTAAACGTACCTGTCTCTTCCGAAACGAATGAGTACCTCTCAGACGCTCGTCCTACCATCGACACTCCAAAGTCT
+
:::@7;=>:=AB@;>><@A;@BDBCCA<<<AA@@@@<??CBBCEDC?;;8:=@DBBBCCC2B>BBBBCACBBBB:;:CCDGD1AA=B2::::$9:>???C>BCBBB=@=@A=@AA9888<BBCBCCFCCCJIEABBAA>BBBBBBCC?B?BA@<@ABBBBBB@BBBCCD???;:::=@ABBA;>99/898877#73,3733;;3846;89;;;/52'29<;<:>>>@?CD@C<@@A;@AB>BBACBAB>BBBABABAA???@?@;?:929>999>@?9;9BD:@@?@
@ATNG8:03344:05922
GATGGTAGCGCATATCAGCGCAGCCCAGAAGATCAGGAACTCTAGAAGAATTCAGATTTTTTAACACGAGAGTAAACGTAAAAAGAAGGTTTTTACAAGACTCACGTTAACAATATTGCAGCAGTACGCACACAATCGAAGCGCAGTAAGGATGGCTAGTGTAACTAGCAAGAATACCACGAAAAGCAAGAAAAAAGAAGTACGCTATTTAACTATTAACGTACCTGTCTCTTCCGAAACGAATGAGTACGTGTGCGACGTGTCTCCTACCATCGACACTCCAAAGTCT
+
>><<9>0//;;BBBBCCCCCCCABB=BBB@BBBB;;7;7;;BCBCB@CC?A>>>B;;;;;;%9=@ABBCBBCCCG69<@@@@A0@B@D@DEED5B;;7;;;:@@AAC?B@CC@CBC@DCBBBAAABBCB;;;CC>BA;;9;ACDBBBB?B?B;98;CCFCCCC@CCCCCC?@@=@A?;??999:-:==99:::::%9;<<?8><;>0/0)0*/===,0,0?;;516<<<<00+0:<<<8===;?C@AAAABBBBBBBAAAAABCBC?A8949@@@@BAAAB=@@8?9:9
@ATNG8:03344:05934
GATGGTAGTGATACAGATCAGACACCAGAAGATCAGGAACTCTAGAAGAATTCAGATTTTTTTAACACGAGAGTAAACGTAAAAAGAAGGTTTTTTACAAGACTCACGTTAACAATATTGCAGCAGTACGCACACAATCGAAGCGCAGTAAGGATGGCTAGTGTAACTAGCAAGAATACCACGAAAGCAAGAAAAAAGAAGTACGCTATTAACTATTTAACGTACCTGTCTCTTCCGAAACGAATGAGTACTATGTAGAGCTCTATACTACCATCGACACTCCAAAGTCT
+
55:;9><6<CCABADCCAAACAABB>BCC?CBC??@=@;?BC@@@B@BB9B=>>>9798877"76?;=BBBBCCDD=BBBDDBA0>A=@2;;;;;$;<??>9;6CCCCC@CBDD?CCC@CCCCCCCCCCCCCCEBB?ACBB@BBBAAA::6;?BBC@BCBGDBCB@BBDCCC@AA>ABA?A@99927>>99999:9%:=<>:49??>0/*/)/9886).(2:?9:4:?==99:@D@BAC>CBA?BBCBBBBBBBBBBBAAAAAACBBAAA?8<=?=:::8888==4AA:;
@ATNG8:03346:05927
GATGGTAGTACATGATAGACGACACCAGAAGATCAGGAACTCTAGAAGAATTCAGATTTTTTTAACACGAGAGTAAACGTAAAAGAAGGTTTTTTACAAGACTCACGTTAACAATTTGCAGCAGTACGCACACAATCGAAGCGCAGTAAGGATGGCTAGTGTAACTAGCAAGAATACCACGAAAAGCAAGAAAAAAGAAGTACGCTATTAACTATTAACGTACCTGTCTCTTCCGAAACGAATGAGTACAGAGAGTACGATATGTCTACCATCGACACTCCAAAGTCT
+
;:@??DCCC@==B9:;BBBBBB6667;;<8<=>=;;7;:=<=<>AB<?@<@=@@?;;;;;;;":5@::A;;CBABB=BBAAAA7AA<@5;;:95#5:>9=>><;;;@C?B?CC7;;67=?@@AABBBBDBBBCC@CCAA?BBBACCBB>B?B;;7<CDDCCCC@BBBBBB?BB>A??:=;0000,000*000000%0>9794;98;//)/(/9;9*/,7?::9=CBB::9A8=8999,4==:@AAAABBCCCBCCBCCBBBBACAAA9959ACABBA?==8=>6=@99
@ATNG8:03347:05913
GATGGTAGCGAGCGAGTGTGTATAGCCAGAACGATCAGGAACTCATAGAAGAAGTTACATAGATTTTTAACACGAGAGTAAACGTAAAAAGAAGGTTTTACAAGTACTCACTGTTAACAATATTGCAGCAGTACGCACACAATCGAAGCGCAGTAAGGATGGCTAGTGTAACTAGCAAGAATACCACGAAAGCAAGAAAAAGAAGTACGCTATTAACTATTAACGTACCTGTCTCTTCCGAAACGAATGAGTACAGAGAGTACGATATGTCTACCATCGACACTCCAAAGTCT
+
444:5944499499@@@<<==>0///)/::)/555554059==665::7)//)//)//6///33333$36394<888B=BA;@:77333$3;4;6;;;.373,3333//-----(-(-3.35616>>8??<847<;:>>;;6;979<@??@AA@?8@:@::299989?BC>B>>677=>>:>@@<@A?>>5:9789;;;;+33,-----35652638...6:166CCC?CCBAAAB?C?A@C=BA@8<;AAAABBBAABBCBABBBBBBBCC:959??=?CC998299-9???
@ATNG8:03349:05926
GATGGTAGCACGACACGACGATGTGTACTCATTCGTTTCGGAAGAGACAGGTACGTTAATAGTTAATAGCGTACTTCTTTTTCTTGCTTTCGTGGTATTCTTGCTAGTTACACTAGCCATCCTTACTGCGCTTCGATTGTGTGCGTACTGCTGCAATATTGTTAACGTGAGTCTTGTAAAACCTTCTTTTTACGTTTACTCTCGTGTTAAAAATCTGAATTCTTCTAGAGTTCCTGATCTTCTGGTGTCGTCTATCATGTACTACATCGACCTCTAGAAGTCT
+
ABCC?BBCBCC96:A>=>>0//<?DCCCCC997:B@A>BHAF@CCCCCBB?DDBBB?B?CBBC?C?CBBDBAB=C@BB@@?1AB?BBCC>C@AA@CBB>BB599BBBC?BBBBBBBB=A>A=A;@@@A>???=DAAA9=>@>>>?@AA??>A@@@:??@=BB<A<AABAA???@:==@DC5B=B98////(/<---)------887:+5222$2888:6:68848>>::@:;;39>8<<>3;7A6;;;?AA>=>BBA;;;@@@@??CAAAA=A=<=@@=@::8
@ATNG8:03353:05959
GATGGTAGCGAGCGAGTGTGTATACCAGAAGATCAGGAACTCTAGAAGAATTCAGATTTTTTAACACGAGAGTAAACGTAAAAAGAAGGTTTTTACAAGACTCACGTTAACAATATTGCAGCAGTACGCACACAATCGAAGCGCAGTAAGGATGGCTAGTGTAACTAGCAAGAATACCACGAAAAGCAAGAAAAAAGAAGTACGCTATTAACTATTAACGTACCTGTCTCTTCCGAAACGAATGAGTACCTCTCAGACGCTCGTCCTACCATCGACACTCCAAAGTCT
+
55<<9=CCCCC@@ABCEBBBBCCDG@CCF@CCCC@@<?8@@BAAAC@??=?@CBCCCCCCC*C@DCCCCCBDCCG>B@@?@@@0@@:A4;;;;*;BB>B;;;BBCCC@C@CC@CCB?BBBBBCCCCCBBBBBCDADDCB?BCCCCB996;=B@A?ACCBCCCC@CCCCBA?@@>@CC=??9999-99:3::::99%9;89>88?=BA@<<;8@@@495:BCAA?CCBBBCC?B?@??<@CC@CCDCBAA?AAAAABBAABCBBBA>A7717A??BBBBB@<BB=B990
@ATNG8:03359:05957
GATGGTAGAGAGAGCTCTCTCATCGTACTCATTCGTTTCGGAAGAGACAGGTACGTTAATAGTTAATAGCGTACTTCTTTTTTTCTTGCTTTCGTGGTATTCTTGCTAGTTACACTAGCCATCCTTACTGCGCTTCGATTGTGTGCGTACTGCTGCAATATTGTTAACGTGAGTCTTGTAAAACCTTCTTTTTACGTTTAACTCTCGTGTTAAAAATCTTGAATTCTTCTAGAGTTCCTGTATCTTCTGGGTGCGCTACATTTCTCTCTACATCGACACTCCAAAGTCT
+
BBBD@CADDDCCCBC;;9CAA<@>CBCCFF;<;=CBD>CC@E>BCBBBBB@BBBBEAC?CB;;4:9=<BBBA<<?5@@@@===#0/(////(/::;;BA?<?A599@@9919@@?AB??;>>>;>=A@???A@A=@A>=7;;??@@@???@==<===5988:>A;><>@AA<9<66/23888+8(/(..../$.7889095222888;<>:>ACA/>:;7;>:><;;7;=@@BA=9=17///99<6=;;:1:::;777;///(///88AAAAAAAAAA?>><@D9@>;6
@ATNG8:03323:05975
GATGGTAGGACGAGCGTCTGAGAGGTACTCATTCGTTTCGGAAGAGACAGGTACGTTAATAGTTAATAGCGTACTTCTTTTTTTCTTGCTTTCGTGGTATTCTTGCTAGTTACACTAGCCATCCTTACTGCGCTTCGATTGTGTGCGTACTGCTGCAATATTGTTAACGTGAGTCTTGTAAAACCTTCTTTTTTTACGTTTACTCTCGTGTTAAAAATCTGAATTCTTCTAGAGTTCCTGATCTTCTGGTATACACACTCGCTCGCTACCATCGACACTCCAAAGTCT
+
56>>;>CC?CCCCBCBDCCBBB@@>ABBBCAA?ABBE=AA@C?CBBCBBB@CCCCC?C>AA;;9;?CCGCGEGEC@CCDDDDD#CC?A@BF>BBB@=AAA=;;7<AACHKAGHHECCCCACCD@B@CDFCCBCDADC9979ABACDDCDCCCC@@@A=A>@<;;6;?BBBCCCBBB@BCDDH;B>B>;;;;;;;#;AABD=B@DCBBCCCB@BCCC2B;;<A=@?BC@CCCCCBB?@@ACCCDC?BAA>ACCDCCCCA@@CCCBCDCBB@AAABAAABAA=A@:AC@@
@ATNG8:03330:05964
GATGGTAGCGCACACATAGATACAGTACTCATTCGTTTCGGAAGAGACAGGTACGTTAATAGTTAATAGCGTACTTCTTTTTCTTGCTTTTCGTGGTATTCTTGCTAGTTACACTAGCCATCCTTACTGCGCTTCGATTGTGTGCGTACTGCTGCAATATTGTTAACGTGAGTCTTGTAAAACCTTCTTTTTTACGTTTACTCTCGTGTTAAAAATCTGAATTCTTCTAGAGTTCCTGATCTTCTGGAGATACACATGATACTCTACCATCGACACTCCAAAGTCT
+
=>>C@B===BBCDDCBBBCBBBDBBBCCCD;;4<;;;04C:B?BBBBCCD?AA@AB?B@CCCC?C@BF@@@@@@A8;;B@@*9946?@CC9CCCF@CBB@BB?AAACBB@BBBCCCBB>BBA>B?BDDDAA::6:B;;9;CCCCCBBB;;;BBBBB?CBB@@A>A@DBBCBDCBC@A;;;;.;=@=@ACDCC);;FDG?E;;;AB;:9>299:9(9====<?9?@;@BBBBAB8;6;BAAAA8:;;6;BBAADCCBAAAB@AAA@A@<@;:9>>>?:94:A9CCBB
@ATNG8:03330:05989
GATGGTAGTGTCAGTGCGCGTCGTCCAGAAGATCAGGAACTCTAGAAGAATTCAGATTTTTAACACGAGAGTAAACTTAAAAAGAAGGTTTTACAAGACTCACGTTATCAATATTGCAGCAGTACGCACACAATCGAAGCGCAGTAAGGATGGCTAGTGTAACTAGCAAGAATACCACGAAAGCAAGAAAAAGAAGTACGCTATTAACTATTAACGTACCTGTCTCTTCCGAAACGAATGAGTACTATAGACTATCTGAGACTACCATCGACACTCCAAAGTCT
+
;99A9=CCCBBBBCDCBBAAB=<:9.5:916DAA;;6;4::@@BAB?CD>A?ABCAAAAA2A=AA???CCB???8>?<ADDG/??3:29?@6AAB@FBBBAA998?@=>@=BBC?BCCAAA==888@@@>>><A>A@?BBC=>=??6;8;;;6;<<;;;?@7;;@>>>=8838A@9<=888(685/5;:;:,//+/8<=A>>>A:=:>@@@<A=@@;:::=A===>=8<9888)677/6<998;;AAAA@;;;::A@@@?BB??@;@@;;;;;==:6:=6<///
@ATNG8:03330:05998
GATGGTAGAGTATCATGTGTATCTCCAGAAGATCAGGAACTCTAGAAGAATTCAGATTTTTAACACGAGAGTAAACGTAAAAAGAAGGTTTTACAAGACTCACGTTAACAATATTGCAGCAGTACGCACACAATCGAAGCGCAGTAAGGATGGCTAGTGTAACTAGCAAGAATACCACGAAAGCAAGAAAAAAGAAGTACGCTATTAACTATTAACGTACCTGTCTCTTCCGAAACGAATGAGTACGAGAGAGCACACGTGTCTACCATCGTCCGACTAAAGTCT
+
BCCC?BCCDCBBCCFBBBDCECBCD@BBB>CBEEAA>A?CBCBBBB@CC?B@CCDBBCBB5B@CCCBBCCCBBB;AA;;;<;*<C>B4;;;6;CD@H@A@CCCCC?A?AD@CBB<A@BBBBCCCBCCCCCCB?CDDD=BACCBAAC?E@CBB?BDDDCCCC?BBCBBB@CC@CBA;==787*9==99999:9%9;<;947==AAA?B?=BBB?B?;;ABB?BDCCBCC?C?BBD>CCB@BBBBCBBBABABAAABBCBCCABBBBB?BAA@AA?AAB@@@:B@@@
@ATNG8:03342:06005
GATGGTAGCACGACACGACGATGTGTACTCATTCGTTTCGGAAGAGACAGGTACGTTAATAGTTAATAGCGTACTTTCTTTTTTTCTTGCTTCGTTGGTATTCTTGCTAGTTACACTAGCCATCCTTACTGCGCTTTCGATTGTGTGCGTACTGCTGCAATATTGTTAACGTGAGTCTTGTAAAACCTTCTTTTTTACGTTTACTCTCGTGTTAAAAAATCTGAATTCTCTAGAGTTCCTGATCTTTCTGGAGATACACATGATACTCTACCATCGACACTCCAAAGTCT
+
55;>:>BBBCBB=CCCFCCBBDCCCCABAB;;5;;;;0<B=B@GCCCCCE@CCCBB?C@CCBB@B?BBB@@@>787(3;;<===#/0(000(/;;;A<???9;?>?AAA993:@@ABBBB@CAB;>;>?><<<998)8@>>;;;;CEG===?AAA=>>@<:::=::7;=@A@@@@@>>:>@DDC5D=A:676666%8AABB:A@@@@@AA;;8;BBBB)A==9=9=7///;;;?==9>598BBBAD7?;=766///===><=???AAAA>>9?AAA>><AAA:@@7@AA>
@ATNG8:03348:05971
GATGGTAGTATATCGCGTCGCTATCCAGAAGATCAGGAACTCTAGAAGAATTCAGATTTTTAACACGAGAGTAAACGTAAAAAGAAGGTTTTTACAAGACTCACGTTAACAATATTGCAGCAGTACGCACACAATCGAAGCGCAGTAAGGATGGCTAGTGTAACTAGCAAGAATACCACGAAAAGCAAGAAAAAAGAAGTACGCTATTAACTATTAACGTACCTGTCTCTTCCGAAACGAATGAGTACACATCGTCGTGTCGTGACTACCATCGACACTCCAAAGTCT
+
><5;09::966?CBBBAAA;96=D@<CCC@ECC;;;6:=BBBBA@@;=>4;2;??;:999$45?<CACCCC>>?::;>>?>?199869==>>+;;>=A:99==<>?<@?BC@@A@@DCCCCBBBCCDF=;=@A=@A;;9:AAACBBB=B?A;;7;C;;;CCD@DCBCAB>AC?AAA6;;7788*987/899999%978;<8=88:?=.2328<=/:3:;A@@<@A;;999;=49==69;;9989A@A@AA?><?89:>?>=??>9:9@@8?>C897=?;;6==8=;;<
@ATNG8:03352:05968
GATGGTAGGACGAGCGTCTGAGAGGTACTCATTCGTTTTCGGAAGAGACAGGTACGTTAATAGTTAATAGCGTACTTCTTTTTCTTGCTTTCGTGGTATTTCTTGCTAGTTACACTAGCCATCCTTACTGCGCTTCGATTGTGTGCGTACTGCTGCAATATTGTTAACGTGAGTCTTGTAAAACCTTCTTTTTTTACGTTTACTCTCGTGTTAAAAATCTGAATTCTTCTAGAGTTCCTGATCTTCTGGGCTGCGCTGATATGCGCTACCATCGACACTCCAAAGTCT
+
///71700)9994;<9::5555==8=CA@B;;4;9;;;*:B=B@CBBBBCC@CCEBCAF@CCBB@BBDBCCCCCCC>;;;::*;B>CBCC>BCAA9@99;,;;5;;;BBC@CCCDCCCCBCCC?@=ABBBBBBB?BB@@<AAAAABA@CBCBBBECB?CCC?;;9<?AABBBBBBBACDDCE;B>A=;;;;;;;#;CAAB;A;;;BBBBBB?BCCC5BBBCC>B>BB=BBAA@@@?B?ABCC;;7;AAA<BBBBBCCHCBBBEEGDBBC@CCCCCCCBBB?CG>CA@@
@ATNG8:03352:05990
GATGGTAGTTTCTGCACACTCTGTCCAGAAGATCAGGAACTCTAGAAGAATTCAGATTTTTTTAACACGAGAGTAAACGTAAAAAGAAGGTTTTTACAAGACTCACGTTAACAATATTGCAGCAGTACGCACACAATCGAAGCGCAGTAAGGATGGCTAGTGTAACTAGCAAGAATATCACGAAAGCAAGAAAAAGAAGTACGCTATTAACTATTAACGTACCTGTCTCTTCCGAAACGAATGAGTACGAGAGAGCACACGTGTCTACCATCGACACTCCAAAGTCT
+
77774=?AA=7B;96>===?@DB?>:999.5@AAAA=A=ABBCBBE@DC@B=@?;;;;;;;;#;3@;<DB?@:?CC9@=;9499$9=8:<@CCC5BCCACCBCCCCCD@C@CC@AAB@CCBCCBBDCCCFFDFBB@BCCC@DCCCCAAA7;7;@@=@DEEEBBC?BBBBFC>AA?CCCCCBBBD?ECC?BAAA@0@@;@DD@@@C;;:;@CC;<:;?BBA;;8;AA@ABB?A????<?CB@AABBBBBBBCCCCDBBBBBBBBCCBBB?B>;;@@@@@>=AA:A:;:
@ATNG8:03353:05993
GATGGTAGCTATACGTATATCTATGTACTCATTCGTTTCGGAAGAGACAGGTACGTTAATAGTTAATAGCGTACTTCTTTTTTTCTTGCTTTCGTGGTATTCTTTGCTAGTTACACTAGCCATCCTTACTGCGCTTCGATTGTGTGCGTACTGCTGCAATATTTGTTAACGTGAGTCTTGTAAAACCTTCTTTTTACGTTTACTCTCGTGTTTAAAATTCTGAATTCTCTAGAGTTCCTGATCTTCTGGGATGTGTGCGCAGTGCCTACCATCGACACTCCAAAGTCT
+
CBBB@CBBBBBBBBBCCHJCCCC;9;BBBCCCACCCC=CC<@=@BBABCB@BCDCC?B?BB??>@@BBCCBCCBB=A@=?==<#=787;;;18B@?<?99399:(777;7848;BBBBBD?AAA>?>BBA=>>AA<>>??;??D@@@@@@@A@>>>>=9:///)//(/7<<?@@B<=><A?>?=3>=C969888(8>6670776///:::@@*988)719>>>;?;==;77=///17177>>>@;====6=///>@=>?>?BB@@:>>@;?????@A?>?<AA:;;:@
@ATNG8:03357:05974
GATGGTAGTGTGTCTCTGAGAGTAGTACTCATTCGTTTCGGAAGAGACAGGTACGTTAATAGTTAATAGCGTACTTCTTTTTCTTGCTTTTCGTGGTATTCTTGCTAGTTACACTAGCCATCCTTACTGCGCTTCGATTGTGTGCGTACTGCTGCAATATTGTTAACGTGAGTCTTGTAAAACCTTCTTTTTTACGTTTACTCTCGTGTTAAAAATCTGAATTCTTCTAGAGTTCCTGATCTTCTGGTATGACTAGTGTACTACTACCATCGACACTCCAAAGTCT
+
99;A9=BGCJBBAAAC@BBAAAA@BBBBBCCB?B?>?9?@<@?BABBGBB@CCBBB?B>BC;;:;AFJFHDCD;;5:AA?A,;:2:;;:;&;<;<8<00*00)0>AA;;7:BBFDHCA?ACC?A@ACCGCCCC?CB;::;BCBCCBBCCDCBBBCE?A@>9::5;5;?@CBCBDC@B;;;;.;5;=;;;;;;%:B@AA<B@@@BACBAC5<<;;*<BBBB8;7;B?BCCDDCD?B?BCCDDC@BBB@BCCBBCCCCCCBCCCBCCA@=@BBBCCBB@@>@A<BABA
@ATNG8:03358:05985
GATGGTAGATATATGCACGCTCTACCAGAAGATCAGGAACTCTAGAAGAATTCAGATTTTAACACGAGAGTAAACGTAAAAAGAAGGTTTTTACTAGACTCACGTTAACAATATTGCAGCAGTACGCACACAATCGAAGCGCAGTAAGGGTGCTAGTGTAACTAGCAAGAATACCACGAAAGCAAGAAAAAGAAGTACGCTATTAACTATTAACGTACCTGTCTCTTCCGAAACGTATGAGTACACATCGTCGTGTCGTGCTACCATCGACACTCCAAAGTCT
+
CCDD@CBABBFEDBAACCCC@@@BDADDD?CCCCAB>B<;;5@??B?BB?B??=<9888(337;8CBDDDBBB>A@@@@@@0@B><8A===*<695=@<ABBCBB@B@BB?BBBACECCC@AACBBBB;;;A9?@::69BA@@>?:+00+000;>??@BB@B@@@BD?BB@;:9@BBADD=AAA>AA@@@.9928ACA@?=;<5;;>>;;5;;?B?@A=?>>A:999>=BBB=BDDCBBCBBBA@AA>000@@@@@??BAABBB@BCBBBBAAAD;>?:?@AA
@ATNG8:03361:05981
GATGGTAGCACGACACGACGATGTGTACTCATTCGTTTCGGAAGAGACAGGTACGTTAATAGTTAATAGCGTACTTTCTTTTTTTCTTGCTTTCGTGGTATTCTTGCTAGTTTTACACTAGCCATCCTTACTGCGCTTTCGATTGTGTGCGTACTGCTGCAATATTGTTAACGTGAGTCTTTGTAAAACCTTCTTTTTACGTTTAACTCTTCGTGTTTAAAAATCTGAATTTCTCTAGAGTTCCTTGATCTTTCTGGAGATACACATGATACTCTACCATCGACACTCCAAAGTCT
+
55<>;=BBBC;:6?9;9;;556:=@BAB@BBDACCCG>AA?A?BB@AACC@CDBBB?B9;:@@<@?BABBB??9>803333333"388;?::1:///16//+4:788<>7877&3>=@@ABB?BCC@C<>:::::889)8=<<6===???A@??BAAA???;==>>CC:>;>AA>==A777)8::::/;7=8=@AAA/>=:;;-818>>?;?=>888-/===,=///95:>2;;<;;:<6616+/)/<9///)/--06;--/;;9@A?>>>A@===A=DBAA>==:9:8==5<=@@
@ATNG8:03365:06005
GATGGTAGTGTCATATGAGAGTGTGTACTCATTCGTTTCGGAAGAGACAGGTACGTTAATAGTTAATAGCGTACTTCTTTTTTTCTTGCTTTTCGTGGTATTCTTGCTAGTTACACTAGCCATCCTTACTGCGCTTCGATTGTGTGCGTACTGCTGCAATATTGCTAACGTGAGTCTTGTAAAACCTTCTTTTTTTACGTTTACTCTCGTGTTAAAAATCTGAATTCTTCTAGAGTTCCTGATCTTCTGGTAGAGCGTGCATATATCTACCATCGACACTCCAAAGTCT
+
CBBB?BD>CCCDDDDDD@@ACCCDCCBCBB@@<@;;<6;B=C@BBCCCCB@CEEDC@D@BBBD?C?CDCC@@>@?;9999:9:#;444:A@A4B>=B@BEC@;;9;BBJID?CCCDDD;:;;DC@D@BCCCAAAB@CCCC@BBBCBBCCCCCC@@@?@<@BC?BCCB@CFAAABBAB>@????5??B?ABBBAAA#@A???<@CCCBBB@@?;@??A0@@@BE@C?BB?BBCCCBB?BACCCCCC?BBC?ABBCCCBBBBBDCCCCCCCD@CABB@@?AAB=BB<B@@@
@ATNG8:03368:05991
GATGGTAGCACACGAGATCTCATCGTACTCATTCGTTTCGGAAGAGACAGGTACGTTAATAGTTAATAGCGTACTTCTTTTTTCTTGCTTTTTCGTGGTATTCTTGCTAGTTTTACACTAGCCATCCTTACTGCGCTTTCGATTGTGTGCGTACTGCTGCAATATTTGTTAACGTGAGTCTTTGTAAAACCTTCTTTTTACGTTTAACTCTTCGTGTTAAAAATCTTGAATTCTTCTAGAGTTCCTGATCTTCTGGGCAGACTCTCACACGCCTACCATCGACACTCCAAAGTCT
+
>>>C:CBCBBCC;;9@@CB;:9;;::;99>:;96=AA4BD8;4555<;@@<@C@@B?B:;9=<8<=AA?==;;//)/:::;;%//(737333)3==C@CBB?BC@@<=?:999&8>=<<=BB?BCC@C=@888<<888)8=<<9>AAABA@>>>@@@@:::5---=.--,-09<B@@?@888)8::::/:9>:>ABBB.>>???9?=@?BC=B@@@A:::::+;//,/<7<7;;7;BDC@;;7;;>AAAAA=@@@A:A=>>??=>=AACA?@=@?>:?:9::::>==8=?8?>99
@ATNG8:03322:06035
GATGGTAGCTCGCTGATGATATCTCCAGAAGATCAGGAACTCTAGAAGAATTCAGATTTTTTAACACGAGAGTAAACGTAAAAAGAAGGTTTTTACAAGACTCACGTTAACAATATTGCAGCAGTACGCACACAATCGAAGCGCAGTAAGGATGGCTAGTGTAACTAGCAAGAATACCACGAAAAGCAAGAAAAAAGAAGTACGCTATTTAACTATTAACGTACCCTGTCTCTTTCCGAAACGAATGAGTACGAGAGAGCACACGTGTCTACCATCGACACTCCAAAGTCT
+
@;>>@BBCDCBBBCCCCCCBBCGCCACCC@BBBB@@=@?BBBCCCC@CC?C@BBA?>>>>>(??AA@???A@AAB=ABABAAB,;;6;>BHDD5GCC@BBCCBBB@B<@=@C>A:;6;AAABCDCGCFCBBBCB=A@:96;AAABB@A?AAHEDACCCBBACC@CCCBBB?BB?BBB?A@???>2>=?:?BCCCC)CC?B98:A?A99:*81797917/7>BBCE<BBBAABBB=B@BBD=EBC?ABBDBCCCCCCCBBBCAABBBBAAACC?CB@@>=677<8=>7>;;7
@ATNG8:03326:06057
GATGGTAGTATCTGCACACTCTGTCCAGAAGATCAGGAACTCTAGAAGAATTCAGATTTTTAACACGAGAGTAAACGTAAAAAGAAGGTTTTACAAGACTCACGTTAACAATATTGCAGCAGTACGCACACAATCGAAGCGCAGTAAGGATGGCTAGTGTAACTAGCAAGAATACCACGAAAGCAAGAAAAAGAAGTACGCTATTAACTATTAACGTACCTGTCTCTTCCGAAACGAATGAGTACACATCGTCGTGTCGTGCTACCATCGACACTCCAAAGTCT
+
CCCC@CCCC>BBBBBDCCBCCCCCC@BCE@CCCC@@<@>ABBBBBC?BB=?:=@@99999'86??BCBAAABCC8??;;;;;$:;::4999&5<>9?@<ACFBCB@C?CC@CCD@BBBBCCBBBCCJDBBBC@BBBB@CBBBAAAA;>9@::6;CBBBCDC@CCBBEB@BB???=9?@988*333,3=BCD1BB>BAAACDCAA<?<;=>>:>;;;@AB?BBBBBBB?B@AAA>ACC@BBBBCDCBBBB99:AACB:::???@:95:CCCECAABB?CC>CA:9
@ATNG8:03329:06019
GATGGTAGGACGAGCGTCTGAGAGGTACTCATTCGTTTCGGAAGAGACAGGTACGTTTAATAGTTAATAGCGTACTTCTTTTTCTTGCTTTCGTGGTATTCTTGCTAGTTACACTAGCCATCCTTACTGCGCTTCGATTGTGTGCGTACTGCTGCAATATTGTTAACGTGAGTCTTGTAAAACCTTCTTTTTTTACGTTTACTCTCGTGTTAAAAATCTGAATTCTTCTAGAGTTCCTGATCTTCTGGCGCTCTGTCACGTCTGCTACCATCGACACTCCAAAGTCT
+
99B=;?ED?@??;;@?CBBBCBCD?BBCCCCC@CBCD<AA=A?@@ACBDE?CBB;;;,:;@=9=.92999/00//<8=====+//,599;1<<>;6:9B=CC?BABCGHADFFBBBCC@BBB>B>BBBBCCBBADCCC?CBCCCCCCCCBBBBBCD@CCC?997:=AABCCBBBD@CCDEJ;C;@;;;;;;;;#;CCCC>CBBCCDCBCB@DEDE3IBBCD=A=A@=@CBCBBB@B@BBCC??<?@B=BBCBBBCDCCCCCBBBDCCB@BBBBBCCCBB>@?:@@@@
@ATNG8:03330:06037
GATGGTAGCGAGCGAGTGTGTATACCAGAAGATCAGGAACTCTAGAAGAATTCAGATTTTTAACACGAGAGTAAACGTAAAAAGAAGGTTTTACAAGACTCACGTTAACAATATTGCAGCAGTACGCACACAATCGAAGCGCAGTAAGGATGGCTAGTGTAACTAGCAAGAATACCACGAAAGCAAGAAAAAGAAGTACGCTATTAACTATTAACGTACCTGTCTCTTCCGAAACGAATGAGTACTATGTAGAGCTCTATACTACCATCGACACTCCAAAGTCT
+
?:44.499;==>>?????;ABBCC@9<694599944.4.444::8=8;;8<68;>:9999$95:@9:9;@@;;:)5:44444$458>.555&59949666;;?CCAE@@?>ABB?BBAAABBB@@ACBBBCB?BB:;8;CBCCCBB<A=A<;5;CBBBCDC?CBBCBB?AB=@@@=@CCCC>C:948AA?B1BB@BB??>AA==27/38<86;488955.59565;;:@;@?@7=BB@ABACCBBBBCBBBAA@A?>?@@@?@??9>==9///5//(57.>@@A
@ATNG8:03332:06051
GATTAGATATATGCACGCTCTACCAGAAGATCAGGAACTCTAGAAGAATTCAGATTTTAACACGAGAGTAAACGTAAAAAGAAGGTTTTTACAAGACTCACGTTAACAATATTGCAGCAGTACGCACACAATCGAAGCGCAGTAAGGATGGCTAGTGTAACTAGCAAGAATACCACGAAAGCAAGAAAAAGAAGTACGCTATTAACTATTAACGTACCTGTCTCTTCCGAAACGAATGAGTACTGTATCTATGTGTGCGCTACCATCGACACTCCAAAGTCT
+
ABB>A@BABDCCBBBCCJCCC@A?ACC@DBBB@A<?9@ACCCCC@CE@B?A@A999933<?BCA@ABCBBB=BBCCCCC5CC?B>BBBB5ACG@ECFBCCABAAE@BC@BBB?BCCCDDCDBBBDCCCCCACBBB?CBCC@@?B;?;@@@<@CCCCCCC@CCCCCC@CC@????@@999+:==;==>??.=B?C???BAA??>?>A@@A3836?BBB?BB;;;AA=@@AAA<@A@>?????CA@@?BBBBBBBCCBBBCBBBC?BB>A@@@===188*:?;9
@ATNG8:03333:06040
GATGGTAGTATCTGCACACTCTGTCCAGAAGATCAGGAACTCTAGAAGAATTCAGATTTTTTAACACGAGAGTAAACGTAAAAAAGAAGGTTTTTTACAAGACTCACGTTAACAATATTGCAGCAGTACGCACACAATCGAAGCGCAGTAAGGATGGCTAGTGTAACTAGCAAGAATACCACGAAAAGCAAGAAAAAAGAAGTACGCTATTTAACTATTAACGTACCTGTCTCTTCCGAAACGAATGAGTACTGTATCTATGTGTGCGCTACCATCGACACTCCAAAGTCT
+
//8849H??C@BCDCCCCCCFDDDCACGCACCBBBA>A>ABA;;;@?CB?B?;;:AACCCC)C?BB=;@:=BBBA7==994999#94.4:<<===&=@@<=B=FCCCCB@B@BB?BCD@CCAABBBCDCCCCCCCC@CCBB?BBECBC??;@=A@@=@BBBBBCC?CCBBBB?BA?BBC:>>::::+99:3999999%9>;=979>>A98:):9:759.8.:>A@@=@AAAACB>@>:;;6:AA>AAADEDDBBBBBBBBBBBBBCCCCAAA?BDB???@@>>5;;1@;::
@ATNG8:03341:06057
GATGGTAGCACACGAGATCTCATCGTACTCATTCGTTTCGGAATAGACAGGTACGTTAATAGTTAATAGCGTACTTCTTTTTTCTTGCTTTCGTGGTATTTCTTGCTAGTTACACTAGCCATCCTTTACTGCGCTTCGATTGTGTGCGTACTGCTGCAATATTGTTAACGTGAGTCTTGTAAAACCTTCTTTTTTACGTTTACTCTCGTGTTTAAAAAATCTGAATTTCTCTAGAGTCCTGATCTTTCTGGTATACACACTCGCTCGCTACCATCGACACTCCAAAGTCT
+
;?@<9ABBCCCC@@ABBBEFCCCCCCDDCC@@=@::;0;B5<8;CCBBBB@CDAAA?B=@ACC@C@BC@??@@000-88888%-.)/8992=CBB:@:::.::29==>7947BBABBBB?@AA289,9<<=@?;;=BA@?;@@AAAAA?AAAA>>>;<:>==;>><>;ADDAA>>>A;@@AAA5A>D6997777&7=9990<=>::;B==<@*88888%9788?=CD7>>@AAA;//////==78837>>=C888@??C==>@>>>@@???=???AAAA;;::>=6>>>>
@ATNG8:03343:06015
GATGGTAGGCGTGTGAGAGTCTGCCCAGAAGATCAGGAACTCTAGAAGAATTCAGATTTTTTAACACGAGAGTAAACGTAAAAAGAAGGTTTTTTACAAGACTCACGTTAACAATATTTGCAGCAGTACGCACACAATCGAAGCGCAGTAAGGATGGCTAGTGTAACTAGCAAGAATACCACGAAAGCAAGAAAAAGAAGTACGCTATTAACTATTAACGTACCTGTCTCTTCCGAAACGAATGAGTACGATGAGATCTCGTGTGCTACCATCGACACTCCAAAGTCT
+
BBBC@CB@8@C;;6CBCBA@@@;94)5>>?BBABBCAD@BBBBBBB?BB@C?CBCBBDDDE)A>@CB?@@CCCCE>AA::999(99393:::::$8775788;==BBB?C?BA:>755*8===@@@@???@ABA>>9>A??9>=ABAB::8;=@@B?BBBBBBBB?BBBBBB?BB?A@?;??>=<8<992:::::+;;6;BBBA@>>>;>=AAAA<@<@>678:=>:;8//+/9=>@6@BA;???A?@?DDDDBBB>>>@??E;::A@@:>=A>>>>>>@<@D:A>>=
@ATNG8:03346:06043
GATGGTAGTGTCATATGAGAGTGTGTACTCATTCGTTTTCGGAAGAGACAGGTACGTTAATAGTTTAATAGCGTACTTCTTTTTTTCTTTTGCTTTTCGTGGTATTCTTGCTAGTTACACTAGCCATCCTTACTGCGCTTCGATTGTGTGCGTACTGCTGCAATATTGTTTAACGTGAGTCTTGTAAAACCTTCTTTTTTTTACGTTTTACTCTCGTGTTTAAAAATCTGAATTTCTTTCTAGAGTTCCTGATCTTTCTGGTAGAGCGTGCATATATCTACCATCGACACTCCAAAGTCT
+
CCCB=@CCDCBBBCCCCCFDCCCDCCBABB;;6;AAAB:BB?B@CCCDCCE@CCCCB@B=AC;;:)97@;@B@A@BB<::9:9:9#:;;;*4;A?@6B>@@<A;;6;B>@=AE;;:;ECCCC;;6;CC7;;;BBB@=00+0>>>>ACCDCDCCCGCCCAAC@;>00,0@@9A=ABCDDDCBC@CCCCC;A=A=;:9:9:::";B;;:;.;ACADDEBBAD?DDDD0C000H<AA=>BB>AGEDCCC?@=@BAC@@@;@@B@CCCCCCCCCCEDBBBCCC998:A@@AAAA::8;D>C;;;
@ATNG8:03348:06014
GATGGTAGATATATGCACGCTCTACCAGAAGATCAGGAACTCTAGAAGAATTCAGATTTTTAACACGAGAGTAAACGTAAAAAGAAGGTTTTACAAGACTCACGTTAACAATATTGCAGCAGTACGCACACAATCGAAGCGCAGTAAGGATGGCTAGTGTAACTAGCAAGAATACCACTAAAGCAAGAAAAAGAAGTACGCTATTAACTATTAACGTACCTGTCTCTTCCGAATCGAATGAGTACTATAGACTATCTGAGACTGCCAAGGCACACAGGGGATAGG
+
BBBA@CCCBCCFBBBBBCJFCCBBBAECC@BACB??=@?BAAACDC=AA?D@AA@:9999$36;BCBBBBAB@@9??@BBBB0@@<>2;;;&9>B<>@@<BCBCC@C@CC@CCC?BBCDDCCCCCBBCCCCC@CCCC?BBCCCDCC?B@B@@=@BBBDFBC?BCCDCC?CC?BCD?BBBBB=BA@<??=>=1?A=A989DCCBB?B?BBCB=B=>>BBB@BBCBCCC@C?CC?CAAA?CCCAAAABCCBA@?AABCCC777BBBB?B>A>AECCCCCDD;CCCCC
@ATNG8:03351:06014
GATGGTAGGAGACACGTCGCACCGTACTCATTCGTTTTCGGAAGAGACAGGTACGTTAATAGTTAATAGCGTACTTCTTTTTCTTGCTTTCGTGGTATTCTTGCTAGTTACACTAGCCATCCTTACTGCGCTTCGATTGTGTGCGTACTGCTGCAATATTGTTAACGTGAGTCTTGTAAAACCTTCTTTTTACGTTTACTCTCGTGTTAAAAATCTGAATTCTTCTAGAGTTCCTGATCTTCTGGGTCTACGCTCGTCGCCTACCATCGACACTCCAAAGTCT
+
<CCD?BBB?BBBCCCFB@@@AB?AD@A@C;;5;;:;;.;A>A?BCACGCG@CCA@@;@<@ABDAJ@BB@@@C>?=<999:9)9=:==??8>AAC@CCB=:9699@?89.7>??A@@@=@??9??CAAAAA==8=>==9>??@@>=>BB?;;;@==6;;>=A@=A<@@@@A>>;;5::;:;/;9>178@@?/>>666.655...5335+2252$25567274550599966649-./5358-//994885878:=<=>>>>;>77177///>@>9=:=?7=>>?
@ATNG8:03352:06043
GATGGTAGCTATACGTATATCTTTGTACTCATTCGTTTTCGGAAGAGACAGGTACGTTAATAGTTAATAGCGTACTTCTTTTTCTTGCTTTCGTGGTATTCTTGCTAGTTACACTAGCCATCCTTACTGCGCTTCGATTGTGTGCGTACTGCTGCAATATTGTTAACGTGAGTCTTGTAAAACCTTCTTTTTACGTTTACTCTCGTGTTAAAAATCTGAATTCTCTAGAGTTCCTGATCTTTCTGGACAGAGTGTGCAGATACTACCATCGACACTCCAAAGTCT
+
888:=@A??;=CBBBCCGGJBBC>BBBAAA;;5;;;;;*:@;;5@@<;;A@=?>@;;6;7;;BB=@=@@AAAAA??9=<<9<,<;6;8;818=<=;C@?;??487:;3427?@??=BB?BAA>A>AABBBB??388@@<@@>>>;;;>@B@@@;;;;====AB9=:>;<;DDAAA<AAABB5B7;7;@CBB.>>==<0769///665:;ACDA*=::894;2//.9<<99938*/.67222'25537797755296@=>>@>>=@@;>@@887::;;<CKGHAAA
@ATNG8:03353:06031
GATGGTAGCTCTGCTCTGACTCTCGTACTCATTCGTTTCGGAAGAGACAGGTACGTTAATAGTTAATAGCGTACTTCTTTTTCTTGCTTTCGTGGTATTCTTGCTAGTTACATAGCCATCCTTACTGCGCTTCGATTGTGTGCGTACTGCTGCAATATTGTTAACGTGAGTCTTGTAAAACCTTCTTTTTACGTTTACTTCTCGTGTTAAAAATCTGAATTCTTCTAGAGTTCCTGATCTTCTGGTGAGATATGCATGATGCTACCATCGACACTCCAAAGTCT
+
>@@@9@=A=?;;BCC@A@CCCAABCCBBAA;905<>>8<<@EABBAA@;;.59;;;7;9>=66269===>>@@;;6;9===+==9><<<4959;49@;9?A=<===@B=AA@<==<8<@@=B=BCB;;;BB8;:BB=BBB?@999999455:?<8<<=?BA?B@BBBCBBBCC@D;;;;.:=A59;AAA,@A?AA8>00*0007//57:<==+<<=561549=9>??>>=B2929<<99:49:;6:ABAB:;:CCCABCCA@@BB?BB@@AAAABC?CB>CAB@
@ATNG8:03353:06057
GATGGTAGGCACTGCGCACACATCCCAGAAGATCAGGAACTCTAGAAGAATTCAGATTTTTTAACACGAGAGTAAACGTAAAAAGATGGTTTTACAAGACTCACGTTAACAATATTGCAGCAGTACGCACACAATCGAAGCGCAGTAAGGATGGCTAGTGTAACTAGCAAGAATACCACGAAAAGCAAGAAAAAAGAAGTACGCTATTAACTATTAACGTACCTGTCTCTTCCGAAACGAATGAGTACGTGTGACGTACGTGAGCTACCATCGACACTCCAAAGTCT
+
499<7<AC<A55555:559BB;;;@4@A?8<BCBBB@C?BAA;;9@;<<:=9=B998???>&<*//678;<====7;;@@AAA0?;99.955&5:<7666;<@@;?;@;AB=@??5::959B>?>CDDAAABA>AAAA=@@@?@C@@=A;@;;5;;;4::;;7:;:===9=B9:9A8<93333&333,377777#8838>:::;?A=>:=92674;5;=ABB?CBBCCAA?A>AAE=ABD>AAC@??AAAAAABCBBBBBBAA@A@:949@AABB????<?A;@@BB
@ATNG8:03354:06018
GATGGTAGCTCACGTACGTCACACGTACTCATTCGTTTCGGAAGAGACAGGTACGTTAATAGTTAATAGCGTACTTCTTTTTTTCTTGCTTTTTCGTGGTATTCTTGCTAGTTACACTAGCCATCCTTACTGCGCTTTCGATTGTGTGCGTACTGCTGCAATATTGTTAACGTGAGTCTTGTAAAACCTTTCTTTTTTTACGTTTACTCTCGTGTTAAAAAATCTGAATTCTCTAGAGTTCCTGATCTTCTGGAGATACACATGATACTCTACCATCGACACTCCAAAGTCT
+
;;;;;>>@@@:@@@>@;;@CCCBBBCB@@@A@;ABBA9AC5<5;@@@@BD@DAB;;7:<@ABB@B@CD@???=9919989887#93/339999$7<8;4?;>?BC?@@ACBB?ACCBBACC?BBA7947;:<:<888*9>:;5;>?A@@@>>=@;<;@@B<=>=>@@;?<AA@>>CCBB:====</<088*8888888#/<333)------8556+22222#2555=5:5888?=<;58.7:AACBAA7;;@<>>=AAAA==>>>AAAA:;;@9<=?>>>AA??<@@9??A>
@ATNG8:03357:06037
GATGGTAGATATATGCACGCATCTACCAGAAGATCAGGAACTCTAGAAGAATTCAGATTTTTAACACGAGAGTAAACGTAAAAAGAAGGTTTACAAGACTCACGTTAACAATATTGCAGCAGTACGCACACAGTCGAAGCGCAGTAAGGATGGCTAGTGTAACTAGCAAGAATACCACGAAAGCAAGAAAAAGAAGTACGCTATTAACTATTACGTACCTGTCTCTTCCGAAACGAATGAGTACTACTCTCAGAGACACACTAATCGACACTCCAAAGTCT
+
955>7@<5559595:995555599::5555.59999:8@055>555:8<;6:47733/666'636///8/-/666.///7777'793:.44)5552:;9955955.5.5949;;7:;;;>BAB:;;AABACCECCBB@BBCAB;:9:@;A9919??<??;@>BCBBBA@DC@A@?>???BB=AAA?BBBBB3BB>???@@@;00+09=;<74899::929>>=@@>29248<5:><?AAB@;==77455??>?7/0<//0=<<6<777;7:55-77)7222
@ATNG8:03320:06067
GATGGTAGACACGTGTGCTCTCTCGTACTCATTTCGTTTCGGAAGAGACAGGTACGTTAATAGTTAATAGCGTACTTCTTTTTTCTTAGCTTCTGTGGTATTCTTGCTAGTTACACTAGCCATCCTTACTGCGCTTCGATTGTGTGCGTACTGCTGCAATATTTGTAACGTGAGTCTTGTAAAACCTTTCTTTTTACGTTTAACTCTCGTGTTTAAAATCTGAATTTCTACTAGAGTCCTGATCTTTCTGGGTGTATCAGCGAGTATCTACCATCGACGACTCCAAGTCT
+
44:;7=BBA@;;;;<655<9555995555;555)5599,5=4=3559BB9:595@8>7:044==999:>@>>=0//(//////#//(/333,33333.339355+265222/598=>>CB<:;9.715<=A><>@<@A@B;?>BAB>;;;>BBB>:9>1///5.666/576:::999155>==.9075-59;;;.8;:;;195///779=>@C2656+5///929908;97;::7756)/.87778(/-33,3--.89889??<;;@====7=222,,,,999,2-3---
@ATNG8:03323:06060
GATGGTAGGAGACACGTCGCACACGTACTCATTCGTTTCGGAAGAGACAGGTACGTTAATAGTTAATAGCGTACTTCTTTTTCTTGCTTTCGTGGTATTCTTGCTAGTTTACACTAGCCATCCTTACTGCGCTTCGATTGTGTGCGTACGCTGCAATATTGTTAACGTGAGTCTTGTAAAACCTTCTTTTTTACGTTTACTCTTCGTGTTTAAAAATCTGAATTCTACTAGAGTTCCTGATCTTCTGGCGCGTATGTATGTCGCCTACCATCGACACTCCAAAGTCT
+
55;<7=BB>@@BCBBBBCBBBCCCCBAA?@BB=BCBB<BB?C=@@966?C;D<>;<,0*0<8839694444;9885@=??>/=?9?:==445BC=@??;??:<>>?::9(7789;=B@=?@A3938<<=====:=A@@<>?>BBB@>>?@=;:;;5:>?=@?;?<AAA???@@@8<??>>/>4:4888888%8<@CB:=>=>K=>;;;CD;FADD/D;<;?9=9;885;:<555.5)/.99>=:?::7:???AAAA@@@@@A@@:=;:3::;=A?>;;;=AA9?>>:
@ATNG8:03323:06073
GATGGTAGTGTCAGTGCGCGTCGTCCAGAAGATCAGGAACTCTAGAAGAATTCAGATTTTTTAACACGAGAGTAAACGTAAAAAGAAGGTTTTTTACAAGACTCACGTTAACAATATTGCAGCAGTACGCACACAATCGAAGCGCAGTAAGGATGGCTAGTGTAACTAGCAAGAATACCACGAAAGCAAGAAAAAAGAAGTACGCTATTTAACTATTAACGTACCTGTCTCTTCCGAAACGAATGAGTACGTGTGACGTACGTGAGCTACCATCGACACTCCAAAGTCT
+
A@AA?BBBBBBBBDEDDBCCCCC::8;BC?CCCCCD@C@BBC@@@B?A@?A>@@?BBBBBB)B?BBBBBCCB?>>;>BDCCCD5BA=@5;;;;;%;AA?BBBBDBCDC@CACB?DAA?@CCCCCCCBBCCCCCBB@CCBB?BBCCCC@@>A@C???@BBBCCCD@AAAABC@@@<ABB<@@999+9@@;::9999%9?<=?>?A>@900)05////(/28:9/449=999>><?@CCC>CAA?ABBBBBBBBCCDCBCAAABBBCBBB9959A@@BBA@@A298*9999
@ATNG8:03329:06083
GATGGTAGGCACTGCGCACACATCCCAGAAGATAGGAACTCTAGAAGAATTCAGATTTTTAACACGAGAGTAAACGTAAAAAGAAGGTTTTACAAGACTTACGTTAACAATATTGCAGCAGTACGCACACAATCGAAGCGCAGTAAGGATGGCTAGTGTAACTAGCAAGAATACCACGAAAAGCAGAAAAAGAAGTACGCTATTAACTATTAACGTACCTGTCTCTTCCGAAACGAATGAGTACACATCGTCGTGTCGTGCTACCATCGACACTCCAAAGTCT
+
CC@@=@@@<@??@BBBBDBBBDBBB?BBB@BCCDD?C@CCCBBCC@CC@CABBB@@@@@0@?CDCCDDEB@@?6=?:8888)9>:=9=<<3>?A>=BBB@BBAB?A?CC?BBB?BBBBBBB???AAAA?>?;?AAA<=>>A?>88299>9@>@CBBDDDG?CCEBBB?BC@BBB?BBCCCC8BAB@@>>>,::6;ABABBAAB<@<@BBB?A?ACCBB?BBBAAAB@C@BBF>BBB@BCCCBCAAAC;;;@@@BBAABBAACGG@CBBBBBCBBC?BB=BC@@
@ATNG8:03332:06076
GATGGTAGGAGACACGTCGCACACGTACTCATTCGTTTCGGAAGAGACAGGTACGTTAATAGTTAATAGCGTACTTCTTTTTCTTGCTTTCGTGGTATTCTTGCTAGTTACACTAGCCATCCTTACTGCGCTTCGATTGTGTGCGTACTGCTGCAATATTGTTAACGTGAGTCTTGTAAAACCTTCTTTTTACGTTTACTCTCGTGTTAAAAATCTGAATTCTTCTAGAGTTCCTGATCTTCTGGGCTGCGCTGTATGCGCTACCATCGACACTCCAAAGTCT
+
BBBB@CBB@BBBBBCCBBCCCDFCBAAA@D;;6;AAB<AE?B?AA@CCBC>BAB@@=@@CBCC?B?BCBBBBBAB?BBBBA2??6?@A@9@A:96:==:9:19=;?>>:>BBBCAAA>AB?>E=?>>>>==>=???B;?????A>>>;:;A;;;=8===;>B=F=A=>=?>;;;<>ADDD5A:?;@BDDC/@?>==188?;;;===>;;@@@,8///938378.7<:89//,/0669???5;;==6=>>>==888=?@?AA@??<==>===>;;;=AE;>>;=
@ATNG8:03334:06068
GATGGTAGCGCACACATAGATACAGTACTCATTCGTTTTCGGAAGAGACAGGTACGTTAATAGTTAAATTAGCGTACTTCTTTTTCTTGTCTTTTCTGTGGTATTCTTGCTAGTTACACTAGCCATCCTTACTGCGCTTCGATTGTGTGCGTACTGCTGCAATATTGTTAACGTGAGTCTTGTAAAACCTTCTTTTTTACGTTTACTCTCGGTGTTAAAAATCTGAATTCTTCTAGAGTTCCTGATCTTCTGGCTCTCGTAGACAGATACTACCATCGACACTCCAAAGTCT
+
<<;;>ACBB:;:@@BA696>>666;=;9;<54.44444&49.5.5==<=>>7<:9995727:/,),,(,(,,66=>?>7:::::'9>8;;CADD6:95;;074:7984897;79.5;@996;;6;<?:@<CCC@@ABC?AAAB?ABBCBBBBAAAABA@@B<@@A7;:>?;000/7:;;<.44444&47<8<<<<<<$:::::3:444=5529;>:?>C>1>CBAA4929?9>>?@AABBC@BB999@;@@?==@::::9@ACBBBBACBABC@::9@@A@=>?4::-9@99
@ATNG8:03334:06098
GATGGTAGTAGTACACTAGTCATACCAGAAGATCAGGAACTCTAAGAAGAATTCAGATTTTTAACATCAGAGAGTAAACGATTAAAAAAGAAGGTTTTTACAAGACTCACGTTAACAATATTGCAGCAGTACGCACACAATCGAAGCGCAGTAAGGATGGCTAGTGTAACTAGCAAGAATACCACGAAAGCAAGAAAAAGAAGTACGCTATTAACTATTAACGTACCTGTCTCTTCCGAAACGAATGAGTACTACTCTCAGAGACACACTACCATCGACACTCCAAAGTCT
+
4:::=?<BA<<<:;;5555559::93999399///7)/)--5-/)/7)//7;2/////:::'817///3333338:;1988717;;;;%88(/(////$///(/8988=;9:374:<4:86.28::BCBA@?@BBBCBB?BBBC?CCB@?@883::?AB?BBBC???B?BCBB@A:?@;766<@@@??9?AB>AAAAA.==:>:;;@@?;;7;:=>AA7;7;@E;;8;BBBBBB@D@CCB<A;;69@@@BDBCBBCBBBBBBBBCAAABBBB?BBAA?@@@?>5991@ABC
@ATNG8:03346:06075
GATGGTAGCATCATGCATATCTCACCAGAAGATCAGGAACTCTAGAAGAATTCAGATTTTTAACACGTGAGTAAACGTAAAAAGAAGGTTTTTACAAGACTCACGTTAACAATATTGCAGCAGTACGCACACAATCGAAGCGCAGTAAGGATGGCTAGTGTAACTAGCAAGAATACCACGAAAGCAAGAAAAAAGAAGTACGCTATTAACTATTAACGTACCTGTCTCTTCCGAAACGAATGAGTACGTGTGCGACGTGTCTCTACCATCGACACTCCAAAGTCT
+
BACC@BA<ACEBBBCBB:;9@C@@B?CBBABCCCCB?B?AAAACCC@BB>B>C?;;>=;;,>0//?@=@BBBBB=@@<<;;;*;B=@>ABAB2BBBABCCCBBBBB6;6;A>ACD@BBBCBDCCCCCCCCCBC@CECC>A@CCBCBB<@<@@@=@BBDAB@@>@ACCAA???9?A@:??@@@;@@@;::9:9:%:?<AAAAACCCE<?<?<==8=8==A@@=@CCCBBC@G@CCC<BBC@@??BBBB>>>ACA@???AABABB????AB>::8A<<<;AB=B988
@ATNG8:03349:06090
GATGGTAGCATCATGCATATCTCACCAGAAGATCAGGAACTCTAGAAGAATTCAGATTTTTAACACGAGAGTAAACGTAAAAAGAAGGTTTTACAAGACTCACGTTAACAATATTGCAGCAGTACCACACAATCGAAGCGCAGTAAGGATGGCTAGTGTAACTAGCAAGAATACCACGAAAGCAAGAAAAAGAAGTACGCTATTAACTATTAACGTACCTGTCTCTTCCGAAACGAATGAGTACGTGTGCGACGTGTCTCCTACCATCGACACTCCAAAGTCT
+
;>;;7@666<>>CCCCCCCCDBB@@?@CB?B@@A9:7:9ABBBA:813=19-7=<7;;;;);6?:;<@:BA===6;;AB@@@)9=89.444&5;;8=;?;9995:299:949BD@ECBCBBBCDDABCCCC@CECC>BBBBBBBB<@6;;A6::?@@??>9=<=::?9:94:<<7<<:?@<8:9?==BBB3BD@D???BCA@A8:89?@B=?<<<>?C>@A@B><=??0//>4>00+0?>>?BBAAA888>AB?>=CBBB;==@>A898;;=;<?8@A=<=>@
@ATNG8:03350:06095
GATGGTAGGCGAGAGTGAGACGCAGTACTCATTCGTTTCGGAAGAGACAGGTACGTTAATAGTTAATAGCGTACTTCTTTTTCTTGCTTTCGTGGTATTCTTGCTAGTTACACTAGCCATCCTTACTGCGCTTCGATTGTGTGCGTACTGCTGCAATATTGTTAACGTGAGTCTTGTAAAACCTTCTTTTTACGTTTACTCTCGTGTTAAAAATCTGAATTCTTCTAGAGTTCCTGATCTTCTGGATACACTCATGTGCACCTACCATCGACACTCCAAAGTCT
+
55;<9=BC@BBAA@DCDCCCBA=69CDCCCCC@CBBB>BD@C@BBBBC@@=@BBAB?B@BCEC?B?BBCCBCBBB7@@@@@.??6?@A@:@BAA>ACB?BC@>=>BAA>ACCCC?AB?B>=:=<?@@BA:::=AAAA;@>@@@@@@@AA@@@<::5:;;:==:=<???@@@A>>;?AAAA5A3819@?>@/==>>A9A=====A@@@<@BBB/AAA==772--+---=;;><@<>>>B@@7::@=BBA???ADAA?@@???=>>><;;;=@@A;;;<?D8>>>>
@ATNG8:03355:06065
GATGGTAGCTATACGTATATCTGTGTACTCATTCGTTTCGGAAGAGACAGGTACGTTAATAGTTAATAGCGTACTTCTTTTTCTTGCTTTCGTGGTATTCTTGCTAGTTACACTAGCCATCCTTACTGCGCTTCGATTGTGTGCGTACTGCTGCAATATTGTTACGTGAGTCTTGTAAAACCTTCTTTTTACGTTTACTCTCGTGTTAAAAATCTGAATTCTTCTAGAGTTCCTGATCTTCTGGAGATACACATGATACTCTACCATCTACACTCCAAAGTCT
+
ABCC?CDCCA=BCCBCBDCCCCBBBCBCCDBB>BBAB;@C?B@CCCBCCB@BCCCD@B?AAAB@C@DBB@@>B<@6A@===.<<8<??;1<BBB@CBA>?>;?<=A:929@AABCDE?====B<BBAA@??@<@??@<???><<=?@@@@?===B<@@?<AA=@?>>=@@?=>:;??CF2>7<966888(7=///)//5/..9879-5552$29766.3.//).5587775;5889>=>055>399=>>AA@@@>===>@@@==8=:::>>:;;A=AA:;;;>
@ATNG8:03356:06080
GATGGTAGATATATGCACGCTCTACCAGAAGATCAGGAACTCTAGAAGAATTCAGATTTTTAACACGAGAGTAAACGTAAAAAGAAGGTTTTACAAGACTCACGTTAACAATATTGCAGCAGTACGCACACAATCGAAGCGCAGTAAGGATGGCTAGTGTAACTAGCAAGAATACCACGAAAGCAAGAAAAAAGAAGTTACGCTATTAACTATTAACGTACCTAGTCTCTTCCGAAACGAATGAGTACTACTCTCAGAGACACACTACCATCGACACTCCAAAGTCT
+
ABAC?B@>;<<00////:=B<@<;;7:;;;9;4<44.5388<5439-332828;;77333$7,333333::===5479;AAA+>=5:.444&5::5:55555<55.5.5;7;5506<556;;;@96999>==9=?99244;;>>?>=A9?:9259449444.4888//)//)/8836887713334777777%7<6::6:>??=;;8;0775@7=;=255:5////////)45:::4;<<8===<;;==888;;;;;;88;333<;<=8<7;:98222726:/;;;:
@ATNG8:03357:06078
GATGGTAGTGATACAGATCAGACACCAGAAGATCAGGAACTCTAGAAGAATTCAGATTTTTAACACGAGAGTAAACGTAAAAAGAAGGTTTTTACAAGACTCACGTTAACAATATTGCAGCAGTACGCACACAATCGAAGCGCAGTAAGGATGGCTAGTGTAACTAGCAAGAATACCACGAAAGCAAGAAAAAAGAAGTACGCTATTTAACTATTAACGTACCTGTCTCTTCCGAAACGAATGAGTACGATGAGAGAGCTCTCTCTACCATCGACACTCCAAAGTCT
+
CCBC?BBCBBBCCBDCCCBBCCCBB@BCC@CCDC?A?@@BCCDAAA=AA?AACD@9:999(98@?@BBCCB==<3=>9:;;;*;B>B<AAAA0@BB@CBBBCCCBB>B?CC@DCC?BBBCCCCCCCCBBCCCC@CCCC>@?BBBC@@=BACCC@BCCCCCA@>@BBCBC@BB?A@@<@@@@>8?993999999%9@<@999A@@999+99>:;C6;2;@A;;9;A@@@CD@D@BCD?BBB?CBCCCCBBBBBBBCBBBABBBB>=8BB??:::AAA@>?;><3=:77
@ATNG8:03357:06080
GATGGTAGCTCACGTACGTCACACGTACTCATTCGTTTCGGAAGAGACAGGTACGTTAATAGTTAATAGCGTACTTCTTTTTCTTGCTTTTCGTGGTATTCTTGCTAGTTACACTAGCCATCCTTACTGCGCTTCGATTGTGTGCGTACTGCTGCAATATTGTTAACGTGAGTCTTGTAAAACCTTCTTTTTTACGTTTACTCTCGTGTTAAAAAATCTGAATTCTTCTAGAGTTCCTGATCTTCTGGAGATACACATGATACTCTACCATCGACACTCCAAAGTCT
+
:;<C?CB?@@BB??B@969@?BBCCDCCCDAA=@BBB=CEAC@CDCCC@@=@AABB>B=@@AA<@>@CBBBCBBB?BCFEE1???@9:::27ABC>AAB?AA>@BBB@A?BCCFEBBB?BDA=B;===A@@@B=BCBD:==@@AA>>>A>>===;;6;=>:=C<@<@@>>>>>??8<=@?>2>4;4778888%6><;>065:///;:8;/65655#588>A:=38:57<=?;;;<B<A@>;77,//@7==>=@@???B@>>>@AA@>=9=BBBB?>;;;=AA:A==:
@ATNG8:03366:06081
GATGGTAGTATCTGCACACTCTGTCCAGAGATCAGGAACTCTAGAAGAATTCAGATTTTTAACACGAGAGTAAACGTAAAAAGAAGTTTTTACAAGACTCACGTTAACAATATTGCAGCAGTACGCACACAATCGAAGCGCAGTAAGGATGGCTAGTGTAACTAGCAAGAATACCACGAAAGCAAGAAAAAGAAGTACGCTATTAACTATTAACGTGCCTGTCTCTTCCGAAACGAATGAGTACGAGAGAGCACACGTGTCTACCATCGACACTCCAAAGTCT
+
CCCC@BB@?<BCBBBDBCBCCGCCC@CGFBBCDA@?AADCCCCA@=@@:?=???ACBBC3BABBBCCCB@AAF>B@@@@??,@@=;;;;;*:;;8;CCCCCCBC@BABA>BAA?ADDCCBCCCCCICCB@?:@A@@<@A@@@A@@<A?BAA?CECCBCDC@CBBBCC@BB?BBB>AA???8?==9====?.>A?B@??DCCDC?>;>>>>1617A@AA?AAAAAAA?B?BED>C::8:AABBCCBBABBCCCCB@?>BAABB>>;>?>==>:;;>=CD;C888
@ATNG8:03367:06090
GATGGTAGGCACTGCGCACACATCCCAGAAGATCAGGAACTCTAGAAGAATTCAGATTTTTAACACGAGAGTAAACGTAAAAAGAAGGTTTTACAAGACTCACGTTAACAATATTGCAGCAGTACGCACACAATCGAAGCGCAGTAAGGATGACTAGTGTAACTAGCAAGAATACCACGAAAGCAAGAAAAAGAAGTACGCTATTAACTATTAACGTACCTGTCTCTTCCGAAACGAATGAGTACTACTCTCAGAGACACACTACCATCGACACTCCAAAGTCT
+
88:>;?BB=@AA;;4:::9@A?<>>6BBB?C@@A:9269>>C;;9A<A@=A>;;:;5B@B+>@BB<>>>>>;??<>:?@@@@+;@>@<DDD;DCCACDDCDCDCC?C@CC@CBB?BBBCCDDCCCCCCABBA=AAAB>@@DC@@?B>B?B@AACBDDCCBB?BBAACC@BB?ABB4::?==5?@@?BCEEC3BA@BBBBABAAA7:7;=@@6;7;BCAA>B@@@BBC=?=@ED=C;;9:CDCDCDDAAABBCBBAAADCBBAA@@<??A>>>????6::1??::
@ATNG8:03325:06136
GATGGTAGCTCGCTGATGATATCTCCAGAAGATCAGGAACTCTAGAAGAATTCAGATTTTTAACATCGAGAGTAAACGTAAAAAGAAGGTTTTACAAGACTCACGTTACAATATTGCAGCAGTACGCACACAATCGAAGCGCAGTAAGGATGGCTAGTGTAACTAGCAAGAATACCACGAAAGCAAGAAAAAAGAAGTACGCTATTAACTATTAACGTACCTGTCTCTTCCGAAACGAATGAGTACTGTATCTATGTGTGCGCTACCATCGACACTCCAAAGTCT
+
555<9=CCCCDB==???@CLABACDACCC969===904.4;44:5@7;;9B>BB000AFF0@<>00/=?=>?;;733733333$33,3,333&3894;=;:766//(/663335/5669>?>EBBCDCBCBC@BBBB?B@@@AAAB@C@D@@>@@@@CCCC?CCCDBB???;?BA8=?9::,7;;8899999%9>;>979BA>=<3635<AA2;5;>AAA>A@@AAAA>A?BFF>GAA>:::BCCCA???ABBB??@AAACBBBBB>@<77552252.77.>@==
@ATNG8:03337:06129
GATGGTAGCTCTGCTCTGACTCTCGTACTCATTCGTTTCGGAAGAGACAGGTACGTTAATAGTTAATAGCGTACTTCTTTTTCTTGCTTTCGTGGTATTTTTGCTAGTTACACTAGCCATCCTTACTGCGCTTCGATTGTGTGCGTACTGCTGCAATATTGTTAACGTGAGTCTTGTAAAACCTTCTTTTTACGTTTACTCTCGTGTTAAAAATCTGAATTCTTCTAGAGTTCCTGATCTTCTGGGTGCGCTACATCTCTCTACATCGACACTCCAAAGTCT
+
CCDD@CCB?A;ABBBBBCBBBCBBBCBBBA@@<@AAA<BC=@<AABABCC@BBCAA;;=AA6;2<ACBCJC;:6@=BBBBB5AB=AABB<@@;;8;BCCEG5BABDCC@DCCDDBBB@BCC?A>ABAAA>>>?BDCD?CBBBCDBBBCAABBFCB?BBC@CB@E@BBBCCCCCCAFCCCC<C@C@@AAAA,AA<;;8<BABDCAAAB@DDDD5B;;;B<@=@B>@@@;;;B?B@CCEBBB?@@CC?CEEBBBDDDCCCBBBBCCCEBBBCCBBB@ED>D;;;
@ATNG8:03340:06158
GATGGTAGCTCACGTACGTCACACGTACTCATTCGTTTTCGGAAGAGACAGGTACGTTAATAGTTAATAGCGTACTTCTTTTTTCTTGCTTTCGTGGTATTCTTGCTAGTTACACTAGCCATCCTTACTGCGCTTCGATTGTGTGCGTACTGCTGCAATATTGTTAACGTGAGTCTTGTAAAAACCTTCTTTTTTACGTTTTACTCTCGTGTTAAAAAATCTGAATTCTTCTAGAGTTCCTGATCTTCTGGGTGTATCAGCGTGTATCTACCATCGACACTCCAAAGTCT
+
CBBC?=B=BB=BBBBC@<@=BBCCFMBBBBAA;A;;;<*9<5:7<;;@@C>:>BA@@>A7;;AA?C=AA@?@BAA@<988999$9889;B=6=BBB=??A<BB>AAACBB?BBBBBBBB?BBC@B=@==;;;@@<A@@@;??@@@@@>>=CBA@@==7;:<9<=:><>BCBB@@>=4867687(71:4:<=<=='<>8898,8;=<<;>>AD477676%7///;9@7>=:=ABA;:;<A=BCC@??;>==>5787@@@AA@???@A>>=A@=B?>>>@A@@?=?A9?:::
@ATNG8:03341:06142
GATGGTAGCGCACACATAGATACAGTACTCATTCGTTTTCGGAAGAGACAGGTACGTTAATAGTTAATAGCGTACTTCTTTTTCTTGTCTTTCTGTGGTATCCTTGCTAGTTACACTAGCCATCCTTACTGCGCTTCGATTGTGTGCGTACTGCTGCAATATTGTTAACGTGAGTCTTGTAAAACCTTCTTTTTTACGTTTGCTCTCGTGTTAAAAATCTGAATTCTTCTAGAGTTCCTGATCTTCTGATAGCGACGCGATATACTACCATCGACACTCCAAAGTCT
+
44::5:@@@BBBABBACBCCEAB@AA@>;>:;.:9:99&49.5.599996915;5;58@:??@?5;59?>:<<<<;544444$4B<??@A@<9:9A@8<=8949=?=@>>AACDCCEHEDACCC?C?CDDDCCBC@CCGF?BABBBBCCCCCCCCCCC@CCD@99;:?CCBBBCBBB?A@@@A8@>A=@@@@@?&@C?@@<@CCBBBCCCC@DDDD5JCCFF?B?AFAICDCCBC?C@DDDDCC>BABCCCCCCCD@@@CCCDCCCCC@BBBCBBBBCC@CC=BAAA
@ATNG8:03345:06128
GATGGTAGTCGCTGAGATATCTCCAGAAGATCAGGAACTCTAGAAGAATTCAGATTTTTTAACACGAGAGTAAACGTAAAAAGAAGGTTTTACAAGACTCACGTTAACAATATTGCAGCAGTACGCACACAATCGAAGCGCAGTAAGGATGGCTAGTGTAACTAGCAAGAATACCACGAAAGCAAGAAAAAGAAGTACGCTATTAACTATTAACGTACCTGTCTCTTCCGAAACGAATGAGTACGAGAGAGCACACGTGTCTACCATCGACACTCCAAAGTCT
+
A==>@EBBBBBB@AABBCBBBBD@CCC>ABDCCC@DBCCBA@AC@CC@E@BA?;;;;;;%;=AAACCCCC@?>7?>?@AAB2AC>B4;;;.:AA>C;:<BBCBB@B@CB?CBB?BABCCCCCDCCBBBA;;6;B@@=@@BAAA??9@>A@@>@CCCCCCC?DCBBBC?BB?AAA?BDDCC?ABA>ACCCC3CD@@@@BCCA??;>8:9@A4929=@::7:@AAABB?B?BCD=D::8:AAABBBBABCCCDCCBBBBBA>>>??<<:::>>>A>><>@9?::6
@ATNG8:03356:06146
GATGGTAGGCGTGTGAGAGTCTGCCCAGAAGATCAGGAACTCTAGAAGAATTCAGATTTTTAACACGAGAGTAAACGTAAAAAGAAGGTTTTACAAGACTCACGTTAACAATATTGCAGCAGTTACGCACACAATCGAAGCGCAGTAAGGATGGCTAGTGTAACTAGCAAGAATACCACGAAAGCAAGAAAAAGAAGTACGCTATTAACTATTAACGTACCTGTCTCTTCCGAAACGAATGAGTACGATGAGATCTCGTGTGCTACCATCGACACTCCAAAGTCT
+
::>A?CBB@BCCBCCBB@@@BBBAB7BDCA@BCDBB>B@A@@C@B@>BC?B@BDDBBBAA2A?ABC?@?CBCAA8=:00000(00*/569>.=::5==<<;;;33,3,32+222+22555522+28667:=>@<@@>><>AA>>::;4;9==A?ABAABAAC?DBABBB@AA=AA@;>>999(777,29888*88;?77;AAA??<?8>>?@<?<=<96819???988=A;=>>689919;:9//////:BB>>>@AA8;;:;>==8==???>>>>C<@@9@>>>
@ATNG8:03363:06126
GATGGTAGCTCTGCTCTGACTCTCGTACTCATTCGTTTCGGAAGAGACAGGTACGTTAATAGTTAATAGCGTACTTCTTTTTCTTGCTTTCGTGGTATTCTTGCTAGTTACACTAGCCATCCTTACTGCGCTTCGATTGTGTGCGTACTGCTGCAATATTGTTAACGTGAGTCTTGTAAAACCTTCTTTTTACGTTTACTCTCGTGTTAAAAATCTGAATTCTTCTAGAGTTCCTGATCTTCTGGCGCGTATGTATGTCGCCTACCATCGACACTCCAAAGTCT
+
BBBC@CCBBB=CCCCCC@ABDECCCBBBDCBB?BBBB=AC@C?CBBBCCC@CCCCC@CACCCC?C@CCDEBBCDD@CCDDD1CB@C:;:69?>@<ABB?BB?A@BBBCACCDFFCBB@BBB?B?BDDGCBBB@CDCC@BBBCCBCCCCCABBCCC?CCC@BA>A@BCCDBBBCC?C;;;;.;>A;;;;;:*;CBCC=CCDDDDDCBB@CCCC5CBCCB?B?BC@CCDCCBB?B?BBDDDG?B?A>ACCCCBCDCCCB@@?@=A@?<?@@ACCBBBA?CC=C@@@
@ATNG8:03364:06148
GATGGTAGCGCATATCAGCGCAGCCCAGCAAGATCAGGAACTCTAGAAGAATTCAGATTTTTTAACACGAGAGTAAACGTAAAAAGAAGGTTTTACAAGACTCACGTTAACAATATTGCAGCAGTACGCACACAATCGAAGCGCAGTAAGGATGGCTAGTGTAACTAGCAAGAATACCACGGAAGCAAGAAAAAAGAAGTACGCTATTAACTATTAACGTACCTGTCTCTTCCGAAACGAATGAGTACAGAGAGTACGATATGTCTACCATCGACACTCCAAAGTCT
+
44<=266<<BBB>??=<<=BB966@6=5666555999.5.54499888::585334449999$939>;;<;;666A8@A@?CCC1CD?C;??>4>AA?BCCBDCC;;;;@CB>B@@<@CAABCCCBCBBABBAA?ADCB@BBGCCF@@<@?BAA?ACCCDBBB@CBBCCEA?@<@CB?BBB?B>?=@<999999%8@;8839A=CCC?B@@BAA>B?BBCCC@BBCBBBC?B?BBB=C;;8;BCCCCB??@BBCCBBBCBBBBAAAAA>ACCC>?>A@@9??7?@?@
@ATNG8:03366:06126
GATGGTAGCTCGCTGATGATATCTCCAGAAGATCAGGAACTCTAGAAGAATTCAGATTTTTAACACGAGAGTAAACGTAAAAAGAAGGTTTTACAAGACTCACGTTAACAATATTCAGCAGTACGCACACAATCGAAGCGCAGTAAGGATGGCTAGTGTAACTAGCAAGAATACCACGAAAGCAAGAAAAAGAAGTACGCTATTAACTATTAACGTACCTGTCTCTTCCGAAACGAATGAGTACTACTCTCAGAGACACACTACCATCGACACTCCAAAGTCT
+
CCDD?CBCBBBDCBDBBCBBBCCDD@CCB@CDCCCC@C@BBBBBCD@CB?B?@?@99999)8>?ABBBB?A998*8>;;;;<*;B>?5:::&5@<=>BACCCCDC@C@BC@BBC@BBBBCBBCCBECCCBB?BBBB?BBCCBA@@9@=B::::BCCCCCC@CCCCBB@??=@CC>AA:::58@@?DCCCC3BB?BAAABBBBC?A:??BD5738?AAB@BCCCCDD?B?BC@9@::8:DCCCBBBBBCBBBBB???BBBBCCCC?BBB@@?>>>A176(;;9:
@ATNG8:03366:06127
GATGGTAGTAGTACACTAGTCATACCAGAAGATCAGGAACTCTAGAAGAATTCAGATTTTTAACACGAGAGTAAACGTAAAAAGAAGGTTTTACAAGACTCACGTTAACAATATTGCAGCAGTACGCACACAATCGAAGCGCAGTAAGGATGGCTAGTGTAACTAGCAAGAATACCACGAAAGCAAGAAAAAAGAAGTACGCTATTAACTATTAACGTACCTGTCTCTTCCGAAACGAATGAGTACACATCGTCGTGTCGTGCTACCATCGACACTCCAAAGTCT
+
BBBB?CC??>??;?EDDCCCCCCBC@CBC?BBCC@@?A?AACCCCB?BD@EACAA9;;;;*;@ABCCCCCC??>7=?=>@@@0?A<A5;;;6;BB@DABBCCBBB?B@CE@CCC@BBBBBCCCBCBCCCCBC?CCBB@BCCABB@><@?BBC@BCCCCCCB?AACCCA?BB@>>?=@@>>>7=@@;999999%9=;=97:BBBAA:>:;;AA.838AB@@>@BAAABB?C?CCD>B999:C???CCCDC>>?999BB???AAABAA>ACBB???BAA399+9999
@ATNG8:03321:06161
GATGGTAGTACATGATAACGACACCAGAAGATCAGGAACTCTAGAAGAATTCAGATTTTTAACACGAGAGTAAACGTAAAAAGAAGGTTTTTACAAGACTCACGTTAACAATATTGCAGCAGTACGCACACAATCGAAGCGCAGTAAGGATGGCTAGTGTAACTAGCAAGAATACCACGAAAGCAAGAAAAAAGAAGTACGCTATTAACTATTAACGTATCTGTCTCTTCCGAAACGAATGAGTACGTTGCGACGTGTCTCCTACCATCGACACTCCAAAGTCT
+
BA:9:;AAA==BCA@@A??00000)//0)0@<=>>+0*0=@@A;;2;:2:=AAA;;;;;);;>ACDCA?@:98.99;BDDD04929.5555$55525<655/--.*-(--(--/)/4445<<<=>;999>;;2:C>>8>><==::910*000)/:999:49.7773=@<996::9:??;:93:00)/00000$--(////669:81525888/7073;9//...../>6:6:==4<44-/68/--,,-0---7666:::::6855.2..3...333.:<4<>>>
@ATNG8:03322:06184
GATGGTAGAGAGAGCTCTCTCATCGTCTCATTCGTTTCGGAAGAGACAGGTACGTTAATAGTTAATAGCGTACTTCTTTTTTCTTGCTTCGTGGTTATTTCTTGCTAGTTACACTAGCCATCCTTACTGCGCTTCGATTGTGTGCGTACTGCTGCAATATTGTTATCGTGAGACTTGTAATACCTTCTTTTACGTTTACTCTTCGTGTTAAAAATCTGAATTCTTCTAGAGTTCCTGATCTTCTGGTGTCGTCTATCATGTACTACCATCGACACTCCAAAGTCT
+
;55;7<>BBBA@@CA;;;<<<<;;;;566<<7<99946A=A@C?<;@>?@;<<CC?A?AA@@<@=???:;;;;;444>>?>%=C?B90*//0/)/)///(383333888288::::??=8<82;5;@?=>=::4:===5888>=<9:99<655557165549;4;;>>@>;;9>@679777:5.5+2555(29575-57=22,29<9:6?AAA.<;@AC=A;??<AACA@==6;5;>;;;>:===8=>>===>>>?@=///;:<><5:///7:==:>:=?7>>>;
@ATNG8:03325:06179
GATGGTAGCGCATATCAGCGCAGCCCAGAAGATCAGGAACTCTAGAAGAATTCAGATTTTTTAACACGAGAGTAAACGTAAAAAGAAGGTTTTTTACAAGACTCACGTTAACAATATTGCAGCAGTACGCACACAATCGAAGCGCAGTAAGGATGGCTAGTGTAACTAGCAAGAATACCACGAAAAGCAAGAAAAAAGAAGTACGCTATTAACTATTAACGTACCTGTCTCTTCGAAACGAATGAGTACGATGAGATCTCGTGTGCTACCATCGACACTCCAAAGTCT
+
CCAA>A;6;BCCCCBBCCCDAA::;6;CC@CGGGAA@B@CCCCCCC?BB?B???@99999:%;;BACDDCCBCCC>CGCCCCC5BB=@4;;;;;%;@A>>BC?BBCDB@D?CC@DBB?BBCCACCDBBBDCCCBB=@B997;BCDBCBB?CADCC@CCCBBCCB?BDCCCB@@@=@B@<??9888-8>>;9999:9%9><;947=;AAA5947AAB5:59DC<;8<BBBBBB@C@@@<ADD@CBCCAAAABBBCBB@@@@@BBABBBAA>ABBB;;;A>>5;:1@;;;
@ATNG8:03330:06190
GATGGTAGACACGTGTGCTCTCTCGTACTCATTCGTTTCGGAAGAGACAGGTACGTTAATAGTTAATAGCGTACTTCTTTTTCTTGCTTTCGTGGTATTCTTGCTAGTTACACTAGCCATCCTTACTGCGCTTCGATTGTGTGCGTACTGCTGCAATATTGTTAACGTGAGTCTTGTAAAACCTTCTTTTTACGTTTACTCTCGTGTTAAAAAATCTTGAATTCTTCTAGAGTTCCTGATCTTCTGGAGATATCATCAGCGAGCTACCATCGACACTCCAAAGTCT
+
;;;A9=CC@@;9955;:<>>666;;;<<<A=C=BACB=BC?@?ABBBB@@<@BAAC?B?AA@@;?<?@@?;44487==?>>+;B>====6=5547;33,37,3333786;<B<BBB@<???=A<@?<;;???;?;<;=BA;;;;;:<>>>?@@@@:=<A;@@<?<?=999////(.6666+727/55<>>.555=@075==<;A>78-/////$///(/8597@@<@@@A@>>8>;AAA==@///<6::;=@>>>AAH@?>>>>@;;5;:::@@>>>>8<<5<==9
@ATNG8:03335:06191
GATGGTAGATATATGCACGCTCTACCAGAAGATCAGGAACTCTAGAAGAATTCAGATTTTTAACACGAGAGTAAACGTAAAAAGAAGGTTTACAAGACTCACGTTAACAATATTGCAGCAGTACGCACACAATCGAAGCGCAGTAAGGATGGCTAGTGTAACTAGCAAGAATACCACGAAAGCAAGAAAAAAGAAGTACGCTATTAACTATTAACGTACCTGTCTCTTCCGAAACGAATGAGTACTGTATCTATGTGTGCGCTACCATCGACACTCCAAAAGTCT
+
CCFE?BBBDCECCBBBCAAAAECBC?CCC?CBBDBB@B@CC@@@A@=@A=A;AAA99778)76A=>CBAAA878,99;9944$4<7;499,5=:7=;69BCCDC?@=@B>BBC?@ADCBBBBBBCCJICCC@DCDC@BAAABBBC@CBCBB@BC@@@CCD?BBCBCB?A@=:::>ABBBC>???;9:9:9:%:>;?:7:BBCDC?B?BB>><>:>A;;;@CDEDDDD?C?BBB<BCC@BBBCCCBBBBBBBAAADBBBBBCBBBB?BCB@@?;::>1888);B;9
@ATNG8:03337:06166
GATGGTAGTGATACAGATCAGACACCAGAAGATCAGGAACTCTAGAAGAATTCAGATTTTACACTAGAGTAAACGTAAAAAGAAGGTTTTTACAAGACTCACGTTAACAATATTGCAGCAGTACGCACACAATCGAAGCGCAGTAAGGATGGCTAGTGTAACTAGCAAGAATACCACGAAAAGCAAGAAAAAGATGTACGCTATTAACTATTAACGTACCTGTCTCTTTCCGAAACGAATGAGTACTGCGTCTCACTCTCGCCTACCATCGACACTCCAAAGTCT
+
?@CF@CBBBCCCCCCCCCCCCCDCC?BAA?ADCCBB@B@BBBBBBB?CCAD@BAB::::+3@@;BBCCCBBB<@@?@@@A,@C>A>BBCC5CCCAC@AABBDCC@C@CC?BBC@CBBBACCDCCCCCCCCC@CCBB?B@@@BCBD>A=AAA=BCCBBDCC?CBBCBB???=?A@:==9999+9==9=>@@@.?@@?>?ABABBC?@=@B@?5<5;AA@@=AABBB;;;0;=;;;6:AA=AAACBBABCBDCCCDCCBB@@@@;@@@<@@@@BCBCBB>@A:A;;;
@ATNG8:03338:06164
GATGGTAGAGTATCATGTGTATCTCCAGAAGATCAGGAACTCTAGAAGAATTCAGATTTTTTAACACGAGAGTAAACGTAAAAAGAAGGTTTTTACAAGACTCACGTTAACAATATTGCAGCAGTACGCACGCAATCGAAGCGCAGTAAGGATGGCTAGTGTAACTAGCAAGAATACCACGAAAAGCAAGAAAAAAGAAGTACGCTATTAACTATTAACGTACCCTGTCTCTTTCCGAAACGAATGAGTACACATCGTCGTGTCGTGCTACCCATCGACACTCCCAAAGTCT
+
BBBC?BBCCCCCCDCBBCCCCBB@@<@BC@CCCC@@=@@BCCCCCC@CC>B?ACBBBCCCB*BACCCCCCCCCCC>CDDEEEE1CC@B=???>1ABB@B@@@CBBEE>A>AA;>995:?AADDCDDDDBBBBCCAECCC@BBCCBCCC@B?CAA<ACCCCCBB@CCCBAB?AA=ABA;>=8888-8<=8999999%9;<;:47==D00*0*/00>,000;BBCG=BBCCCCCG>B>ADD>DGG?DCCCBACCCCB???@?CC@@@BBBBBCC>CCCC>??B???9::7:000
@ATNG8:03350:06175
GATGGTAGCGAGCGAGTGTGTATACCAGAAGATCAGGAACTCTAGAAGAATTCAGATTTTTAACACGAGAGTAAACGTAAAAAGAAGGTTTTACAAGACTCACGTTAACAATATTGCAGCAGTACGCACACAATCGAAGCGCAGTAAGGATGGCTAGTGTAACTAGCAAGAATACCACGAAAGCAAGAAAAAAGAAGTACGCTATTAACTATTAACGTACCTGTCTCTTCCGAAACGAATGAGTACGATGAGAGAGCTCTCTCTACCATCGACACTCCAAAGTCT
+
ABCC?BBDBBA:;::5556@BCBAA=ABB>BBCCAA@BAMDDBBBB?A?=A@BAA@@@@@0B>DEHDCCCCBCB;AA;;;;;*;B>A?BCC;CJGACCDCCCCCC@C@BGACCB>?BCCBBCCCCCDCBBBE@CCAA<ABBADBCC?B?CAB=A@BBBBCB@DCBBBD@::9;A@>@A:99.8881888898$0:690//:9=@=?=?=BCC?C>BCHHF@BBGDCCC@B?BAA<ABB>ADBCCCB???BBBABBCBBBBAAA???=@9::AA=>@F=CF>C:9:
@ATNG8:03351:06173
GATGGTAGGACGAGCGTCTGAGAGGTACTCATTCGTTTCGGAAGAGACAGGTACGTTAATAGTTAATAGCGTACTTCTTTTTTTCTTGCTTTCGTGGTATTCTTGCTAGTTACACTAGCCATCCTTACTGCGCTTCGATTGTGTGCGTACTGCTGCAATATTGTTAACGTGAGTCTTGTAAAACCTTCTTTTTTTACGTTTACTCTCGTGTTAAAAATCTGAATTCTTCTAGAGTTCCTGATCTTCTGGTGTCTGATCTGTATCACTACCATCGACACTCCAAAGTCT
+
88:<>BBA=AA;66ABBCBABA@@=@BBCCCC?A@BC=BC@C@CBBBDDD@BBBCC?B@BCBB>B?BCHBCCCBB>;;;;;;;#;C@CBCJ?CCBB>B;;8;C?<;;B@A>CIFDEDAA?AFE?@=ADJFBBBB?BBED@BBBBCAAACBBBCBBBA=A@@;00-09@@BBBCCCEACBBBB9A>C>;;;;;;;#;BABB=BBCCCCDD;;5;AAA,@CABB7;7;@=@BBCAAA=@=@BDCBB>B;;7;CDCCCCFBABBBCCBBBCC@CCCCBA@@BB=A@<@B@@
@ATNG8:03351:06192
GATGGTAGCTCACGTACGTCACACGTACTCATTCGTTTCGGAAGAGACAGGTACGTTAATAGTTAATAGCGTACTTCTTTTTTCTTGCTTTCGTGGTATTCTTGCTAGTTACACTAGCCATCCTTACTGCGCTTCGATTGTGTGCGTACTGCTGCAATATTGTTAACGTGAGTCTTGTAAAACCTTCTTTTTACGTTTACTCTCGTGTTATAAATCTGAATTCTTCTAGAGTTCCTGATCTTCTGGGTCTTCTCTCACGCACTACCATCGACACTCCAAAGTCT
+
55<>:>BABCCCBBBCBCBCBDCCCCCCCDAA<ABBB?CDAC@BBCDCCC?BBCCC?C?BBCC@C?ABABBBBAA>::::::$9757;B<6=EBA?AA@;@@=??@B9899BBBCBBB>BCB<?:<<<FDD><9=?@@<><=<<<>>@AAA@@>>><===<AA<A<AAAAAABAA<@@@BB5A=@=?AAAA/BA888066:///;99?<A???9?AAAA1818:4:>@@CBB=B<?????A<????9>>>7;;C;;<@>A>;9<D=A@>>DDAA??:=D9B;<;
@ATNG8:03351:06204
GATGGTAGATATATGCACGCTCTACCAGAAGATCAGGAACTCTAGAAGAATTCAGATTTTTTAACACGAGAGTAAACGTAAAAAGAAGGTTTTACAAGACTCACGTTAACAATATTGCAGCAGTACGCACACAATCGAAGCGCAGTAAGGATGGCTAGTGTAACTAGCAAGAATACCACGAAAAGCAAGAAAAAAGAAGTACGCTATTAACTATTAACGTACCTGTCTCTTCCGAAACGAATGAGTACTACTCTCAGAGACACACTACCATCGACACTCCAAAGTCT
+
BBAA?@:::55:96=<B<69BBCBB>BBC@AADBA@<@8944@?=>;99086=>?999999%98>AC@><AB??>8?@AACCC1>?9?2;;;*:?@=@BBAACCAB?AADE@CBB<;<CCCICBCCCBCBBBBABDCD?@ACBBBCB=@;@::5;AAABEDC@BBCCBB@CC?AA@2999999+9993999999%:=98937:<BBB?C?B5;;:>:;:@;;6;BBBBCC@C@BCC>CCB?BCCBBBAABBBBBBDBABACCBBBAAA>A=B=>>?A>>5;;3@@??
@ATNG8:03354:06192
GATGGTAGTGATACAGATCAGACACCAGAAGATCAGGAACTCTAGAAGAATTCAGATTTTTAACACGAGAGTAAACGTAAAAAGAAGGTTTTTACAAGACTCACGTTAACAATATTGCAGCAGTACGCACACAATCGAAGCGCATTAAGGATGGCTAGTGTAACTAGCAAGAATACCACGAAAGCAAGAAAAAGAAGTACGCTATTAACTATTAACGTACCTGTCTCTTCCGAAACGAATGAGTACGATGAGATCTCGTGTTTCTACCATCGACACTCCAAAGTCT
+
BBBB@CCCBBBBDBBBCCCCEGBBB@CDD?BBCDAA>A@BBCAABC?BB?B?A@?99:::'94AACABBBBBAA:>?@DBBB3BB?A>AAAB0ACC@DAAADICCC?C@CF@BBB?CDCBBBCCCECCCCCED@CCCC@BBCADE@A>A@CCB@EDCDCCCB?AABC:979A?ABB?BBBBD=A??87899:)9=9?@AABBABB6;6:?AA=B?BCECB?BBA@A8848?A@@<A@@=@BBBBBBCDBAAABBBBA??888,8==@=ABBBBCCB@A9:70:=<<
@ATNG8:03356:06194
GATGGTAGGCACTGCGCACACATCCCAGAAGATCAGGAACTCTAGAAGAATTCAGATTTTTAACACGAGAGTAAACGTAAAAAGAAGGTTTTACAAGACTCACGTTAACAATATTGCAGCAGTACGCACACAATCGAAGCGCAGTAAGGATGGCTAGTGTAACTAGCAAGAATACCACGAAAGCAAGAAAAAAGAAGTACGCTATTAACTATTAACGTACCTGTCTCTTCCGAAACGAATGATTACGAGAGAGCACACGTGTCTACCATCGACACTCCAAAGTCT
+
55<<9>;?7;===>==BDCCBC<<<6<CC=@@@AAA<C?CBBCA@AADD@DACDBDCDCD3B?BABCCCDBCBC=?999999'4>9>5>??1?>B@;9;CCCBA@=A@@@=@BB@CCAABDDFIBBBCCCDD?CBBA<@@@@CCCC>B>BBB?BCCCBDCC@AAABBC?BB?BBB>AA99:,77718899:9%:?;??>?BBC>><>;>=>><>;=>C;;7;<;;AAA?C?BBA=AAA=AB?@9@>???BBCCDC@@@????@@??<?ABAA@AC>?;?B;A999
@ATNG8:03357:06173
GATGGTAGGCGTGTGAGAGTCTGCCCAGAAGATCAGGAACTCTAGAAGAATTCAGATTTTTTAACACGAGAGTAAACGTAAAAAGAAGGTTTTACAAGACTCACGTTAACAATATTGCAGCAGTACGCACACAATCGAAGCGCAGTAAGGATGGCTAGTGTAACTAGCAAGAATACCACGAAAAGCAAGAAAAAGAAGTACGCTATTTAACTATTAACGTACCTGTCTCTTCCGAAACGAATGAGTACTGCGTCTCACTCTCGCCTACCATCGACACTCCAAAGTCT
+
55::7<@@=ABBCCCDBCBBBB;;;/5;<@@AABAC?C@BB@AA@@=AC?C@CDBBBDDDD(:69@A898BBBBB>BB@AA@@/9:393:99*9?@=@BBBAEB@@=@??;6:AA:>>@@@@@@AAA??=>;;7;C=>:=ADD?A:88;<AAB>BABBBBBB>B@@ABC>BA>??B??>8899+99948EKED/??=@@???>=<<95<8999?;?:?@>>><?>>>===:>:=AA:=AA?>>?B::9BBBBBBAAA???AAA@:===8=@@@AA@@@A<@@:@>>>
@ATNG8:03357:06175
GATGGTAGCGCATATCAGCGCAGCCCAGAAGATCAGGAACTTTAGAAGAATTCAGATTTTTTAACACGAGAGTAAACGTAAAAAGAAGGTTTTTACAAGACTCACGTTAACAATATTGCAGCAGTACGCACACAATCGAAGCGCAGTAAGGATGGCTAGTGTAACTAGCAAGAATACCACGAAAGCAAGAAAAAAGAAGTACGCTATTAACTATTAACGTACCTGTCTCTTCCGAAACGAATGAGTACGTGTGCGACGTGTCTCCTACCCATCGACACTCCAAAGTCT
+
BCBB@D@BABCC@A@CBBBCCC?@@;@BBACDDCCC?C?BBD=BBD@AB?B@CCCBBBBBA(B@BBCBBBBABBB<AABDDDD3CA<A5;:;:*;AA>BCBCEDCCC?B?BD?CBB?BDDCCBCCBEBECBBBC?CCCC?BBBBA@@C?B?BAA?ABCCCCCC?BACCCD???<?>?;>@99929>>;:9::9:%:>;>:89CCCAB7836;>A5;8;BCCC?BBBBA@@<?=???<@BB@BCCCBAAABBBCBB888BAAA>:8:BBD=>>???A@@@A=BB=B77/
@ATNG8:03358:06207
GATGGTAACACGTGTGCTCTCTCGTACTCATTCGTTTCGGAAGAGACAGGTACGTTAATAGTTAATAGCGTACTTCTTTTTCTTGCTTTCTTGGTTTTCTTGCTAGTTACACTAGCCATCCTTACTGCGCTTCGATTGTGTGCGTACTGCTGCAATATTGTTAACGTGAGTCTTGTAAAACCTTCTTTTTACGTTTACTCTCGTGTTAAAAATCTGAATTCTTCTAGAGTTCCTGATCTTCTGGGTCTCTCTCTCACGCACTACCATCGACACTCCAAAGTCT
+
AA@B?;905<;;59>@BAD669AAA?@AB;;8;@AE=DD@C@CCGEAAC?CBBBB?CADCCC@C>@ACECBABC?BACCC1?A?BBBC>CD@B?BBA6AA<??BCCB?BBBBBBAC?ACEAF@C@@?BC:959BBB>BBBBBABA???>@@?@B?A==8<B5;7;@@?BC??;:=>AA@.@5C;AA?A?.?@8>>7<<<8AAA@@@=??=9*955;=9<9<<9====CCB?A?BDDBBB?C:::5:@@@@?BABBBBBBBABAB?AAABBBC>??<??5?@??
@ATNG8:03362:06168
GATGTAGGCGACATACATACGCGCCAGAAGATCAGGAACTCTAGAAGAATTCAGATTTAACACGAGAGTAAACGTAAAAAGAAGGTTTTACAAGACTCACGTTAACAATATTGCAGCAGTACGCACACAATCGAAGCGCAGTAAGGATGGCTAGTGTAACTAGCAAGAATACCACGAAAGCAAGAAAAAAGAAGTACGCTATTAACTATTAACGTACCTGTCTCTTCCGAAACGAATGAGTACAGAGAGTACGATATGTCTACCATCGACACTCCAAAGTCT
+
==CCCAA?ABBB@AADCCCCCCCC@C@@?ACCCAA?A?BBCBDBB?AC?C>A>C;;;0:;>@CCBBBCBBB<AACCDDE1@@5;4;;;&9995;;;659:=@<@=AA@CCA@CCCBCCCCBBBDCCCCC@CCCC>BBAAB??@=B?CAA?ACCCABBB?BBBBAC@@@?ACB>AB???9=>>;::9:99%9B<D???CCBBC?B>AB??>><@>AAA?BBA@@@@=@?BBC>CGC;<;CBBBBBBBBBBCCBBBBAAA???BB>@BA@???A@A=A@;A@??
@ATNG8:03366:06166
GATGGTAGTACATGATAGACGACACCAGAAGATCAGGAACTCTAGAAGAATTCAGATTTTTAACACGAGAGTAAACGTAAAAAGAAGGTTTTACAAGACTCACGTTAACAATATTGCAGCAGTACGCACACAATCGAAGCGCAGTAAGGATGGCTAGTGTAACTAGCAAGAATACCACGAAAGCAAGAAAAAAGAAGTACGCTATTAACTATTAACGTACCTGTCTCTTCCGAAACGAATGAGTACTATGTAGAGCTCTATACTAATCGACACTCCAAAGTCT
+
:45504;<<=====;<;>B@00/::6:;@:>CAA<<8<8=>>===C>@A<@:@=>99994$599==9@<;;ACC;A@@AAAA2@@>B5;;;-;:@=@BCCBBBBB?A<@@<??B669@?=@@@;;;@BBCBB@BAAA?BABAA@BB>@9@00-0AA>@?BD@DBBBCC?A@<@>>-00@@@5A;?=??CCCC(B=?=B@A::@@??B==?BB@A>AA;<929A@>>@C:>:?=>9;>:7///:::>?>>9>;:3338:::=C@?@<????A?::<8@@9@778
@ATNG8:03321:06254
GATATGATAGACGACACCAGAAGATCAGGAACTCTAGAAGAATTCAGATTTTTACCACGAGAGTAAACGTAAAAAGAAGGTTTTAACAAGATCTCACGTTAACAATATTTGACAGCATGCACGCACACAATCGAAGCGCAGTAAAGGATGGCTAGTGTAACTAGCAAGAATACCACGAAAGCAAGAAAAAGAAGTACGCTATTAACTATTAACGTACCTGTCTCTTCCGAAACGATGAGTACAGAGAGTACGATATGTCTACCATCGACACTCCAAAGTCT
+
@AC566=@;;7=0////27<<49555993:855598//)//)/5999==CAA19804998;;<:@:69;78;;<,<@3959CC9B?9:49?999A:6556;4:<7///5(--,,22,,,----358:::37<<64585562667/72::;:>>??>==?;===???<?C=;;;7;;@??4=;:4:::::*:<8;>;===;:;<A=>>>A;;7;///79===@@@A<A;AAC;>=>=;98///8787==999////899<<9;166///66;;=<@@8@::;
@ATNG8:03324:06219
GATGGTAGACACGTGTGCTCTCTCGTACTCATTCGTTTCGGAAGAGACAGGTACGTTAATAGTTAATAGCGTACTTCTTTTTCTTGCTTTTCGTGGTATTTCTTGCTAGTTACACTAGCCATCCTTACTGCGCTTCGATTGTGTGCGTACTGCTGCAATATTGTTAACGTGAGTCTTGTAAAACCTTCTTTTTACGTTTACTCTCGTGTTAAAAATCTGAATTCTTCTAGAGTTCCTGATCTTCTGGTCTACTACACTGTACTCTAATCGACACTCCAAAGTCT
+
A@CC?BDGCCA@@@BDCCCCCDECCCBBBCBB@BCDD>CC?C?ABBDD??>@CCBB?B@BBBB?A?CCAAAABCB>@@?@@2?A;?777748@@@<@999,9<399=>9949BBBBABA=A??:>:??CC===>;>@@>:>=>A???=?>A@AA???<AAA=@@;@<@@AAA???B=B@@@@6?:>:88888(8@///)//////:98<08675(2:;<A;A=;;5;>>=>;;7;8;<BAAA6;;B<@???@?>>>AA==>AAA::6:@@@@@?@C=CD:AA:;
@ATNG8:03328:06257
GATGGTAGCTCTGCTCTGACTCTCGTACTCATTCGTTTCGGAAGAGACAGGTACGTTAATAGTTAATAGCGTACTTCTTTTTTTCTTGCTTTCGTGGTATTCTTGCTAGTTACACTAGCCATCCTTACTGCGCTTCGATTGTGTGCGTACTGCTGCAATATTGTTAACGTGAGTCTTGTAAAACCTTCTTTTTTTACGTTTACTCTCGTGTTAAAAATCTGAATTCTTCTAGAGTTCCTGATCTTCTGGGTCTACGCTCGTCGCGCTACCATCGACACTCCAAAGTCT
+
55>>:<BABBBBBBBBCCCCIGCCCCCCCCBB@BBCB>BC?B@C@A@CCC@BBDJF@B@CCBB@CBDCCCCCBBC>:::999:#;;=;>BA=B?<B8B<<?<B=@@BGCC@CDDCCCCC@CCB?B?BCCCCBB@?CDDD?BBBCCBBACCCBAAAAC?CCE@??=@@CCCCCCCCC@CAAAA9A>B<;;;;:;:#;CBDF>CCCIGFCBBB?CFFF3C@@AD?@?@CACDCDBAA?C?CCCBBA=@:::/:A?ABDBBBCBCBCBBBBB?BBBCA@@@9939A9A@@@
@ATNG8:03330:06248
GATGGTAGCTCTGCTCTGACTCTCGTACTCATTCGTTTTCGGAAGAGACAGGTACGTTAATAGTTAATAGCGTACTTCTTTTTCTTGCTTTCGTGGTATTCTTGCTAGTTACACTAGCCATCCTTACTTCGCTTCGATTGTGTGCGTACTGCTGCAATATTGTTAACGTGAGTCTTGTAAAACCTTCTTTTTACGTTTACTCTCGTGTTAAAAATCTGAATTCTTCTAGAGTTCCTGATCTCTGGTATACACACTCGCTCGCTACCATCGACACTCCAAAGTCT
+
//::6:AAAACBBBCCCCDCCGDCCCCCCDBA=@;;;;-;B?D@CCCCBCC?CCBBB@C@CCDC@D@ECCCCCCCB>::999';?;@?AA;@C@A=A;<5<;5;@@CBIACCCLEHBB@CBE?B?CCC@CCCC@CCBB@CDDBBABCDDDCCCBBB@CA@<@C>A?BBBBCECCC?B<;<;6<>B><<;;;*;CCAB>ACCCCCCBA@5;;;;*;AABCAC@CE?BBCBCCC?C@CCBCCCBBC@BCECCCCCBBBBBBBBCBBB?BBBCCCBBBB@B@:AA99
@ATNG8:03336:06250
GATGGTAGATATATGCAGCTCTACCAGAAGATCAGGAACTCTAGAAGAATTCAGATTTTTTAACACGAGAGTAAACGTAAAAAGAAGGTTTTTTACAAGACTCACGTTAACAATATTGCAGCAGTACGCACACAATCGAAGCGCAGTAAGGATGGCTATTGTAACTAGCAAGAATACCACGAAAGCAAGAAAAAAGAAGTACGCTATTTAACTATTAACGTACCTGTCTCTTCCGAAACGAATGAGTACGTGTGACGTACGTGAGCTACCATCGACACTCCAAAGTCT
+
88::?AAACCCBBBBBDBBBCCBB=AA@<ABCA@@>A?BBCBCCB@CC@B>A@>=;8888$86<CDCAAACCCC>??@CCCC1?A;?2;;:;:$9<=?C@A@CCBBB@B@DD@CBB@ECBBBCCCCCCCECCDC=@@DC?BBBCBA??;@<@@@=@DCC?BDD@BBBCBC@BB?BCC?AA:::,7<;98999::%:><>:49?>A:79)9;975>0;1;>@997<B@@@@@=@@ABB=ABA?AAABBBCBBBBBBBBCCCBBBCCBA9858BAABDBA@@288*9999
@ATNG8:03341:06244
GATGGTAGTATCTGCACACTCTGTCCAGAAGATCAGGAACTCTAGAAGAATTCAGATCTTTAGCACGAGAGTAAACGTAAAAAGAAAGGTTTTTACAAAGACTTCACGTTAACAATATTGCAGCAGTACGCACACAATCGAAGCGCAGTAAGGATGGCTAGTGTAACTAGCAAGAATACCACGAAAGCAAGAAAAAAGAAGTACAGCTATTAAACTTATTAACGTACCCTGTCTCTTTCCGAAACGAATGAGTACGAGAGAGCACACGTGTCTACCCATCGACACTCCCAAAGTCT
+
9::;=A?>@;;BA====BCBB=>>C:@AA?B@;;9B29449:455>9B<;=>0000/00/*/89:<<;;;CBBC?CBAA@>>,:99*75<<<<,<;<;.37376?@@@A<A?BC?????BA=>BCBBBBBA@@A>>8=@9949?@@DB==8@<@>?;>@B=BBCD=A@@???<@@;@==:=@?><6;98199::::':;:>>@;886;;;087(6=9::5917;666@8<<;@@CCD>C@BBC>BCDACCCCBBBBABBC@@@BBAA>>?AA@=?>8?9::@@@@???:?A:A9:0
@ATNG8:03341:06253
GATGGTAGCTCTGCTCTGACTCTCGTACTCATGTTTTCGGAAGAGACAGGTACTTTAATAGTTAATAGCGTACTTCTTTTTCTTGCTTTCGTGGTATTCTTGCTAGTTACACTAGCCATCCTTACTGCGCTTCGATTGTGTGCGTACTGCTGCAATATTGTTAACGTGAGTCTTGTAAAACCTTCTTTTTACGTTTTACTCTCGTGTTAAAAAATCTGAATTCTTCTAGAGTTCCTGATCTTCTGGGTGCGCTACAGTCTCTCTACCATGACACTCCAAAGTCT
+
@<@<>AABB;69CDCCCCCCABABBBBBBCBA;;;;5;D@G@CBCBBBC@CCBCC>C>BABC<?<?@@BABB=@899449$9;8>CGC=CCCE?BBC?;;7:;>>@@<AAACDCCD?BBB>B>@@@DBCBB?BCCB>AABBBAABBBABA??@K=??B?CC@D>@?AAA;9:9=?>:@@2<7;7;AAAA)775522&2788889668199966$655576;6::59776:69,5,2=9<9949565,5;<@@ABB===@AA@@@;;7;=A@@@@AB=DD:A@?;
@ATNG8:03345:06255
GATGGTAGGCACTGCGACACACATCCCAGAAGCATACAGGAACTCTAGAAGAATCAGATTTTTTTTAACACGACGAGTAAAACGTAAAAAAAGAAGGTTTTTACAAGACTCACGTTAACAAATATTGCAGCAGTACGCACACAATCGAAAGCGCAGTAAAGGATGGCTAGTGTAACTAGCAAGAATACCACGAAAAGCAAGAAAAAAAGAAAGTACGCTATTAAACTATTAAACGTACCCTGTCTCTTCCGAAACGAATGAGTACACACTCTCATATGACACTACCATCGACACTCCAAAGTCT
+
8:44.99@49444/////99>AB>>>6=::345555555.55;:<65/;5/-(-----///////"/)/88:533::3377&7>0//////"//)/)/:::(:/5.599595559493444)444.444455==>@?DCCD;;4;;;;@8@?::9<333(56;=>:BB>BBBBB?AAB>00,..)---(-/:;;;/<:963333333"377.88<<BA=>>189*9:==076(254444)4;8::<;8=8;;;4;::7;???BBBBBBAAACBBBBBBAAABC??=?BBBAAA@?A300*....
@ATNG8:03345:06256
GATGGTAGTACATGATAGACGACACCAGAAGATCAGGAACTCTAGAAGAATTCAGATTTTTTAACACGAGAGTAAACGTAAAAAGAAGGTTTACAAGACTCACGTTAACAATATTGCAGCAGTACGCACACAATCGAAGCGCAGTAAGGATGGCTAGTGTAACTAGCAAGAATACCACGAAAGCAAGAAAAAGAAGTACGCTATTTAACTATTAACGTACCTGTCTCTTCCGAAACGAATGAGTACTGCGTCTCACTCTCGCCATCGACACTCCAAAGTCT
+
@@BB?BBBB>>CCCCCCCCC:;:>>5;>>:<B@B:;198@BCDBCB>A@@BACAC;;;;;;%;>BBCCCCBBDDE;B=:::::';<<<595)5>>9>BAACBBBC@D@CC@CBB?BDFCBABBBCCCCCCBB=B@::6;BB@AA;;7;@HCC@CDCCCCDD@CCC@@@@CC@BBA6:::9:/899198979'3?;A@@ACA@9::,:9<@@@;?:;<@00-0@>=@BB@C@CEE=BBC@@@@CDBBB@A@AAACBBAA??::6;AAAACAAAC@CC=CA??
@ATNG8:03347:06232
GATGGTAGATACTCGCTGATACACCCAGAAGATCAGGAACTCTAGAAGAATTCAGATTTTTAACACGAGAGTAAACGTAAAAGGAAGGTTTTTACAAGACTCACGTTAACAATATTGCAGCAGTACGCACACAATCGAAGCGCAGTAAGGATGGCTAGTGTAACTAGCAAGAATACCAACGAAAAGCAAGAAAAAAGAAGTACGACTATTTAAACTACTTAACGTACCTGTCTCTTCCGAAAACGAATGAGTACATAGATATACGTATAGCTACCATCGACACTCCAAAAGTCT
+
54:<9>>;??<<=969BCBDCCBBB>BECADCCB?@>@?A@CAAAA?AB?B@DAABBDDD3C?CAAACCBC99929>?@?A4:4::@2;;;;*9BB>;;9CCBHCCAC@CD@CBB@CBCCBA@AAACBBBBBB?BBBB699@9:9;>5>:?==9@:;4:::>7:;>>00*/61///5;6;::99.8771333377$73<<==B437?8/0*/:6//../.5.53;;;6888:8855:45555*56627=9=>;;;?9::<<<7:8?88888855559987777762799,9555
@ATNG8:03349:06238
GATGGTAGCACGACACGACGATGTGTACTCATTCGTTTCGGAAGAGACAGGTACGTTAATAGTTAATAGACGTACTTTCTTTTTTTTCTTGCTTCTGTTGGTATTTCTTGCTAGTTTACACTAGCCATCCTTACTGCGCTTCGATTGTGTGCGTACTGCTGCAATATTGTTAACGTGAGTCTTGTAAAAACCTTCTTTTTACGTTTACTCTTTCGTGTTTAAAAAATCTTGAATTCTTACTAGAGTTTCCTGATCTTCTGGATAGCGACGCGATATACTACCATCGACACTCCAAAGTCT
+
---638=8;><<<<::55555;9555==556<49565)5<.5.55555;98;:944.4.44:=796;;///8/////(/3333333"37177<6888?6?30/89.//(/853...'2552225516==;B9?<=662255:;9955559==5558788;777.552.560627799999980622222$2+2+55777)89655)/.5799197=9992:???@(::>:>;7;966-/.9<66;C=7>4<877//*.88487>=225A>@==;;>89:??:>?<=<>::77/7=7>?>>
@ATNG8:03350:06227
GATGGTAGTGCGTGAGAGAGAGACCCAGAAGATCAGGAACTCTAGAAGAATTCAGATTTTTAACACGAGAGTAAACGTAAAAAGAAGGTTTTACAAGACTCACGTTAACAATATTGCAGCAGTACGCACACAATCGAAGCGCAGTAAGGATGGCTAGTGTAACTAGCAAGAATACCACGAAAGCAAGAAAAAAGAAGTACGCTATTAACTATTAACGTACCTGTCTCTTCCGAAACGAATGAGTACGAGAGAGCACACGTGTCTACCATCGACACTCCAAAGTCT
+
A@??::<<@@;===BDBBBB>>;;:)59:5:<<<<:4:599:;:>:7>?4=6=??A@===+<=:<<=;7=3333(335<>>>+54.4.444&5>>=B699BBBBB>A?AA=@@A;@B:99;;CBCCAAA@A?<@AAA>AABBBBCC?B=A;;4:?>=??AA?BCCBAB=8833:9,3388;33336333333#/;0////8889:8>;96991919:???;>::@?:?=A<?@B=A9:69===?>ABBBAAABBBBA@==00/9:9)07=997;;8868:7:77;
@ATNG8:03362:06225
GATGGTAGTGATACAGATCAGACACCAGAAGATCAGGAACTCTAGAAGAATTCAGATTTTTTAACACGAGAGTAAACGTAAAAAGAAGGTTTTTTACAAGACTCACGTTAACAATATTGCAGCAGTACGCACACTATCGAAGCGCAGTAAGGATGGCTAGTGTAACTAGCAAGAATACCACGAAAAGCAAGAAAAAGAAGTACGCTATTAACTATTTAACGTACCTGTCTCTTCCGAAACGAATGAGTACGATGAGAGAGCTCTCTCTACCATCGACACTCCAAAGTCT
+
BBBB?BBBCCCBCCCCBCCDFCCCC@BBB@CCBBBC@C?BBBBBBB@CB?B?BBBCBCBCB&=?BBCCCCBBBBB>BBCCCCC5BB>B5;;;;;%;AB@CBBBCCCDD?C=BB@CCC=ABBBDBCBCBBCCFFBBBBBAA?BBCCBBAD=A?@AA<BCCCCCCB?BDBBBB?BB?BCD<@@9999+9=>9>@@@@2??;?>??BAA@@4:29>888)818>BBB@BCBBBCC@F@BCB=BAA>AEKCBBBBBBBBBBBBBBBB====8/00/::====A>?5::0;88/
@ATNG8:03368:06231
GATGGTAGCAGACGTGACAGAGCGCCAGAAGATCAGGAACTCTAGAAGAATTCAGATTTTTTTAACACGAGAGTAAACGTAAAAAGAAGGTTTTTTACAAGACTCACGTTAACAATATTGCAGCAGTACGCACACAATCGAAGCGCAGTAAGGATGGCTAGTGTAACTAGCAAGAATACCACGAAAGCAAGAAAAAAGAAGTACGCTATTAACTATTTAACGTACCTGTCTCTTCCGAAACGAATGAGTACTATGTAGAGCTCTATACTACCATCGACACTCCAAAGTCT
+
CBBB?BCCBBCBCCBBA@ACB@?::5:;A=ABDB;;7;=?@@@@>B@CD@C?>>?::9999:#93>99844B=;@B<@A@@AAA,=A<>4>>@@@(ACCGCBCCCBCCLAD?BB@CBB@BBBBBBCCFJABBBBBB?BBBB>A@DCBCCB>A?B;;8;CBBBDDD@BBBCCB?C@<9999=<<=<8;;=8778797%7=<<>=>?>A@95815///:*/+/>A@A@CBAA@@@>?>ACF=CCC?BBABCCCAAABBBBBBBECB>:::://*/6;;>?>><<188*9999
@ATNG8:03321:06291
GATGGTAGGCGACATACATACGCGCCAGAAGATCAGGAACTCTAGAAGAATTCATAGGATTTTTTAACACGAGAGTAAACGTAAAAAAGAGGTTTTACAAGACTCACGTTTAACAATATTGCAGCAGTACGCACACAATCGAAGCGCAGTAAGGATGGCTAGTGTAACTAGCAAGAATACCACGAAAGCAAGAAAAAAGAAGTTACGCTATTAACTATTAACGTACCTGTCTCTTCCGAAACGATGAGTACCTCTCAGATGCTCGTCCTACCATCGACACTCCAAAGTCT
+
;;AKA@A;7;::;>==:@9559995.555.5;9><@494999==9>894.437----(--7777#-(-8/3333338:196//////#///49:9.9/3,3833378333(34991733,3335;556>BB@@ACBBABBAB<@>;9;<69058B997:CB@BBAB@CBBCDC@BC?BAA=A????587:=?:??@?&;;90/)/>@???A@A<?>>;6;995;;929?;;;;?5949>>3>0///9/45=9<===888:37388;9;777//::00/99555>>7B=8<
@ATNG8:03321:06295
GATGGTAGGAGACACGTCGCACACGTACTCATTCGTTTCGGAAGAAGACAGGTACGTTAATTAGTTAATAGCGTACTTCTTTTTCTTGCTTTTCTGTGGTATTCTTGCTAGTTACACTAGCCATCCTTACTGCGCTTCGATTGTGTGCGTACTGCTGCAATATTGTTAACGTGAGTCTTGTAAAACCTTCTTTTTACGTTTACTCTCGTGTTAAAAATCTGAATTCTTCTAGAGTTCCTGATCTTCTGGGCTGCGCTGATATGCGCTACCATCGACACTCCAAAGTCT
+
>>=B@BBB>BB<<<BBBB@@@@00/::99><A?BLHL>A@,0,//)/777749=<9>:=+0*0/9)/)/:::<543:637333$37493333&333998@7909A6>AB=>>9=<<:;757.29@6=9<9<;999=7=;>@<@@@@@BA==>@==<98<1///7@@9=9@AAAA@AAD;??ACC;D<@<@9;;;,;==;;///=667;===:>CBC/A:;;C=@;8738>>>>@@<B=BB@?>>888;=6=///==;<@AA@@@A@@@@9==>?>;;96606@6;99>
@ATNG8:03323:06276
GATGGTAGCTCGCTGATGATATCTCCAGAAGATCAGGAACTCTAGAAGAGTTCAGATTTTAACACGAGAGTAAACGTAAAAAGAAGGTTTTTACAAGACTCACGTTAACAATATTGCAGCAGTACGCACACAATCGAAGCGCAGTAAGGATGGCTAGTGTAACTATCAAGAATACCACGAAAAGCAAGAAAAAAGAAGTACGCTATTAACTATTAACGTACCTGTCTCTTCCGAAACGAATGAGTACACACTCTCATATGACACTACCATCGACACTCCAAAGTCT
+
555>@DCCCCCCCBCCBCBBBCCCDBCCC@A@BA;;6;<AAAABCC@CBBB@BAA:;:;5:?ACD;?;=<<<<6??A?A@@,00+09==9=*<:;8565:<<;;;9==@@=@@@=@A?>ADLECCCCCCCBB?BCDD?ABCDECCC<@<??@<@CCEDDBB?BC@A@C?BB?BBA2888888*8<<8989999%9<98947==A@:>:=99<=.818>BCB@CBBBBBB?B@BBB>BCC@AAABBCCABACCCCA@ACBCBBABB997:CCABBBB@@:;;5;000
@ATNG8:03328:06270
GATGGTAGCTCACGTACGTCACACGTACTCATTCGTTTTCGGAAGAAACAGGTACGTTAATAGTTAATAGCGTACTTCTTTTTTTCTTGCTTTCGTGGTATTCTTGCTAGTTACACTAGCCATCCTTACTGCGCTTCGATTGTGTGCGTACTGCTGCAATATTGTTTAACGTGAGTCTTGTAAAACCTTCTTTTTTTACGTTTACTCTCGTGTTAAAAATCTGAATTCTTCTAGAGTTCCTGATCTTCTGGGTCTCTCTCTCACGCACTACCATCGACACTCCAAAGTCT
+
;;<>@CBBCBBB@AACCDCC@BACCDCCCC992;;;:;.;A;@=BBB=BBB@BBECC@C@DDBB?B@CDCCDFDA@;::;;;;;#;9999@>;??:@6A/0+00+0==@@@>@BCDDCBB?BBC=?<?CBBCD>><>BBB@BBACBBBACCCC@ABBB@@@;8776-8;AB@===<//,/9999/95;65556677#8@>>>3;;;988A=<=8=<==.<@?@B5;5;;5;;;A;;;=A8;;<@//,/6>=6;;?@?@@AA===?BBAAAB=???AA=;;//-/=4=865
@ATNG8:03329:06301
GATGGTAGTGATACAGATCAGACACCAGAAGATCAGGAACTCTAGAAGAATTCAGATTTTTAACACGAGAGTAAACGTAAAAAGAAGGTTTTTACAAGACTCACGTTAACAATATTGCAGCAGTACGCACACAATCGAAGCGCAGTAAGGATGGCTAGTGTAACTAGCAAGAATACCACGAAAAGCAAGAAAAAAGAAGTACGCTATTTAACTATTAACGTACCTGTCTCTTTCCGAAACGAATGAGTACGTGTGCGACGTGTCTCCTACCATCGACACTCCAAAGTCT
+
CCBB?BCCBBBBDDFCCCCCCCC@@?ABD@BBCFA@>@?AA@@@BC@CC?C>=;=9:999$83<89989AA?@A<ABBBCCC5BC>?.;;;;*9@C?CBBBBBC;;:;@CB?DBB=@@BBBCCCDDBCBCCDE@DCCC?AABCCBAA?B?B@@?@CCCBBBC?B@AABB@BC?BBC;==9999+9992000000%0>;00//>;>88949>AAAB;@<ACC@@=@ABAA;;;.;=>AA<AAC=A@A@@@>??@BABBB???CCEBB?999;?@?@@@B???199,9:9/
@ATNG8:03333:06271
GATGGTAGGCGACATACATACGCGCCAGAAGATCAGGAACTCTAGAAGAATTCAGATTTTTTAACACGAGAGTAAACGTTAAAAAGAAGGTTTTTACAAGACTCACGTTAACAATATTTGCAGCAGTACGCACACAATCGAAGCGCAGTAAGGATGGCTAGTGTAACTAGCAAGAATACCACGAAAGCAAGAAAAAAGAAGTTACGCTATTAACTATTTAACGTACCCTGTCTCTTCCGAAACGAATGAGTACAGAGAGTACGATATGTCTACCATCGACACTTCCAAAGTCT
+
<<<<@CBB?BBCCDBBACBB@@@@A?B@A?ABBBCC?@=@AB<:49458388474444444#5.599556;666>4=5646@@@+@C?B?BBA@2@BC>CC;;;@@0000<>>:<0;:(448;=>@AACBCBBBBB=BB@A?ADCCDECB?B@A@A@BBBCCBCB@BBBBAD@@?=????@?877-333.3CCCDD)BA;8829?BBBBB>?9=??=>8??@;AABF=BBB@A@A<@;@AA<@A@=@@C@AAB@??@@@ACBBBFCBBCBABB?BBBA=@>00*/)00,0>89
@ATNG8:03334:06282
GATGGTAGCGCACACATAGATACAGTACTCATTCGTTTCGGAAGAGACAGGTACGTTAATAGTTTAATAGCGTACTTCTTTTTTCTTTTGTCTTTTTCTGTGGTATTCTTGCTAGTTACACTAGCCCATCCTTACTGCGCTTCGATTGTGTGCGTACTGCTGCAATATTTTAACGTGAGTCTTGTAAAACCTTCTTTTTTTACGTTTACTCTCGTGTTAAAAATCTGAATTCTTTCTAGAGTTCCTGATCTTCTGGCTCTCGTAGACAGATACTACCATCGACACTCCAAAGTCT
+
544:7=ABB@@@CCCCCCCCEA;;;BB@<BBC@@;;;)4;.5.5<<:;9;.659998@;??;;;)54=99;565<@;?@@>>>%9;9;&9<88888$94833-3995;;733388;7<CFDGDDBB=B;;6;@CCDDBB::7;A@A=@BBBBBBBCCCDCCBBC@D;;;;.;<?AABBBEFA?AA@@@+0+0*0000000#0B@@@<><>0//9<7=<:?>;+;///9595;==6:?>@@7707077>>//*/6;6=66;==@>>>BCCB>>>AAA=????=;98//)/919<7;
@ATNG8:03335:06269
GATGGTAGGTGCACATGAGTGTATCCAGAAGATCAGGAACTCTAGAAGAATTCAGATTTTTTAACACGAGAGTAAACGTAAAAAGAAGGTTTTTACAAGACTCACGTTAACAATATTGCAGCAGTACGCACACAATCGAAGCGCAGTAAGGATGGCTAGTGTAACTAGCAAGAATACCACGAAAAGCAAGAAAAAAGAAGTACGCTATTTAACTATTAACGTACCCTGTCTCTTTCCGAAACGAATGAGTACTGCGTCTCACTCTCGCCCTACCCATCGACACTCCCAAAAGTCT
+
DCCE@CBC@BBBBBBCCEBGDCCBB?BBC@CCCCCB>B>AADDDCC?BB?B?ADC?@@@@@&@?CCCCCCCCCDE>BBBBBBB2BCBC@CDDD2DBB?CABBABBAA??<>;9;00+0@@ACCCDDEDDABADD@CBBB?CBBBB@??;@;@@@<@BBFCCDC?CCCBCC>??<?BA<>>9999*9>>:999999%9>;>?8??;>000)0*0:9:0505ABBBF>CCCBBBBB<B@@@@=CBB@BCCCBBCBBBBAAABBAACBBBCC>BBCC=BBCDCCCC???-888-;;;;
@ATNG8:03339:06273
GATGGTAGCACGACAGACGATGTGTACTATCGTTTGGAAGAGACAGGTACGTTAATAGTTTAATAGCGTACTTCTTTTTTTCTGCTTTTTCGTGGTATTCTTGCTAGTTACACTAGCCATCCTTACTGCGCTTCGATTTGTGTGCGTACTGCTGCAATATTGTTAACGTGAGTCTTGTAAAACCTTCTTTTTTTACGTTTACTCTCGTGTTAAAAAATCTTGAATTCTTCTAGAGTTTCCTGATCTTCTGGTAGAGCGTGCATATATCTACCATCGACACTCCAAAGTCT
+
955<;ECBBBBCBBBBBBBBA@CDCCBCCBB99:699D:@@DBBBC?BCCDD@D???;;;):8<8<<BBBCA@@@@@@@@#00//////$/99:5?99239/7788?@>BCBB@B??=?BB@C?BBBBBBBB?AA9895:CCCCC?>?<<=A?>;;7:;;:880819>????AAA<A?AAA2?2;45522222"2899909...55789:/87752#222+3;494:=7<;9<>998(78>ACBBB>AAB?BAAABAAACCDBBBCBBBBB@BB@@AA?A>@9>=7><;;
@ATNG8:03353:06293
GATGGTAGTGTGGTCTCTGAGAGTAGTACTCATTCTGGTTTTTCGGAAAGAGACAGGTACGTTTAATAGTTAATAGCGTACTTCTTTTTTCTTGCTTTCGTGGTATTCTTGCTAGTTACACTAGCCATCCTTACTGCGCTTCGATTGTGTGCGTACTGCTGCAATATTGTTAACGTGAGTCTTGTAAAACCTTCTTTTTTTACGTTTACTCTCGTGTTAAAAATCTGAATTCTTCTAGAGTTCCTGATCTTCTGGACAGAGTGTGCAGATACTACCATCGACACTCCAAAGTCT
+
488::<<@@C;;04:::9;555555555954493444.4;;;)55.44(36555--(------(/07779186;776///::69:::::%8:6:=<<3<795./794/0)///:;=8==>===66159=4>;?ABDCCBF@CCBC?CBBBBBBBBAA@B@@AB?;;;>AA;@8=:999:<:;7;9999*4.5<5999999#9;99=0=??9;9@>BA<AJGG1C99996>4?@8=BBBAAB>A>ABB@@@?@@@>BB;:9@CCCAAABCCBBAAA=A@AA@@@B@A<BB;A;;;
@ATNG8:03354:06280
GATGGTAGATATATGCACGCTCTACCAGAAGATCAGGAACTCTAGAAGAATTCAGATTTTTAACACGAGAGTAAACGTAAAAAGAAGGTTTTACAATACTCACGTTAACAATATTGCAGCAGTACGCACACAATCGAAGCGCAGTAAGGATGGCTAGTGTAACTAGCAAGAATACCACGAAAGCAAGAAAAAGAAGTACGCTATTAACTATTAACGTACCTGTCTCTTCCTAAACGAATGAGTACTGTATCTATGTGTGCGCTACCATCGACACTCCAAAGTCT
+
CCBB@BB=BDCBBBCEFCCCCCCDD?BBB?BBCCAA?A@CBCCCAA>AB@B?BBAA@AAA2A?BBBABBCB>>>:??@BGEE1AB?B?DEC;CBBABBBCCCCBCAC@CB@CCC@CBCBBCCCBCCCCBCBD@BCBB@BBCCBBBB?B?B@@=ACCCCCDC@CCCBCB@BB?BB@;??:99,7<;999999.8A?CABABBBBB7999?AA:=:=ACA@=@A@@LDE@C@CCC>CBB>BBBBDABBCCBBBBBBCBCBAABDCCC?BBCAA??>>=<AA9C@@?
@ATNG8:03361:06276
GATGGTAGGTGCACATGAGTGTATCCAGAAGATCAGGAACTCTAGAAGAATTCAGATTTTTAACACGAGAGTAAACGTAAAAAGAAGGTTTTACAAGACTCACGTTAACAATATTGCAGCAGTACGCACACAATCGAAGCGCAGTAAGGATGGCTAGTGTAACTAGCAAGAATACCACGAAAGCAAGAAAAAAGAAGTACGCTATTAACTATTAACGTACCTGTCTCTTCCGAAACGAATGAGTACGATGAGATCTCGTGTGCTACCATCGACACTCCAAAGTCT
+
;4<<7;@;<CCBBAAABCCB?@A9:5;@@<@@@A;:5;@BABBBBC@BC@C@BCC;;;;;*;=ABCCCCCCABA;B@CCCCC5BA>A5;;;*:@>;@BBBBBACC?CA??=?AA?CCCCCCCCCCCCCCCCD@D@@@@CAA@@@::4;@B;;8;AAABBBC?CCCBBC@BB?BBB?BBBBA;9993:====?'?<?=:48==CD=@==6768,89>:A;;5;@;;;?@5;7;AA;?CD?AA@BCCCCBBCCBBDBAAAAAACAAAC?C@@@;;;@8818@7BAAA
@ATNG8:03325:06347
GATAGTGTGTCTCTGAGAGTAGTACTCATTCGTTTCGGAAGAGACAGGTACGTTAATAGTTAATAGCGTACTTCTTTTTCTTGCTTTCGTGGTATTCTTGCTAGTTACACTAGCCATCCTTACTGCGCTTCGATTGTGTGCGTACTGCTGCAATATTGTTAACGTGAGTCTTGTAAAACCTTCTTTTTACGTTTACTCTCGTGTTAAAATCTGAATTCTTCTAGAGTTCCTGATCTTCTGGGTGTATCAGCGAGTATCTACCATCGACACTCCAAAGTCT
+
BBCCBCBBBCCBBBBBCDCBBBCCBCCCB@BBDD>BB?B?BDCCBBB?BBBBD?C?BCCB@CACCCCCCCDCABBBBB5CD@C@AA>ABBB@CCI@EC;<;BCCC@BBGCCCCC@CCD>A<ACCCCDCC=ABDD@DCCCCBBBCBBBCCCCC@CBB@BB?B?AAACCBCDC?BCDGG;B>B>;;;;;*;ABBC=AACCDCCABB@CDF<HBBCCACACC@CCDDCCC@C@CCCCBB@BBCC>CCCCDCCCAABDDEECCCC?A@@AAABBBB?@A<A@@@
@ATNG8:03332:06357
GATGGTAGCGCATATCAGCGCAGCCCAGAAGATCAGGAACTCTAGAAGAATTCAGATTTTTAACACGAGAGTAAACGTAAAAAGAAGGTTTTACAAGACTCACGTTAACAATATTGCAGCAGTACGCACACAATCGAAGCGCAGTAAGGATGGCTAGTGTAACTAGCAAGAATACCACGAAAGCAAGAAAAAGAAGTACGCTATTAACTATTAACGTACCTGTCCCTTCCGAAACGAATGAGTACGATGAGATCTCGTGTGCTACATCGACACTCCAAAGTCT
+
CCBA?B;6:BDFGCC@BBCCCCCCC>CCC@CCCC::;;?CDCBBBB?CC?A>BDCAABAA2A@CEDDDCCBBB@:AB>>>@@,?A>A4;;;6;DE@CCIAA@BBC@C@CC@C@A>ACCBBBBCAAACCCCBC@EDAA>@BB@BB@@<@@CAA?ABBBBBBC@CCCCDD@@@<?@@;>@9:9/9??>@@AAA2@B?B?@?CDBBB5:59@AA4959>BAA?@CBBC=B>A?@@A;@AA>AA@??AAADCBAAABB???BBBDBBBCCCCBBB>??@<BC>D896
@ATNG8:03338:06317
GATGGTAGAGTATCTGTGTATCTCCAGAAGATCAGGACTCTAGAAGAATTCAGATTTTTAACACGAGAGTAAACGTAAAAAGAAGGTTTTACAAGACTCACGTTAACAATATTGCAGCAGTACGCACACAATCGAAGCGCAGTAAGGATGGCTAGTGTAACTAGCAAGAATACCACGAAAGCAAGAAAAAGAAGTACGCTATTAACTATTAACGTACCTGTCTCTTCCGAAACGAATGAGACACACCTCATATGACACTACCATCGACACTCCAAAGTCT
+
59<>;BBBDDDCBCCCCCCDDEBB?BBB?BCC@@A@BCCCCCBB?BB?B799?9:::9)9:@=>@><@>;=?8?>AAAAB2@A=C5;;;*;=>;;BCBBBABC@D@<;;;CC?CBCCCCFCCCCEEFFDD@B@AA?AACAAA??<@>AAA>BBBBCBBB?BCCCBB?9959A@:?@99:28???@AAA@2AB>BB?@>@BCD<>;>?>A3818>B;;8;ABABDB@D@DFF=DBB@???CCCEBAA?BBBBDCB@@@A@>>:=AAA;;;>>>;AB<A@@A
@ATNG8:03340:06314
GATGGTAGCGCATATCAGCGCAGCCCAGAAGATCAGGAACTCTAGAAGAATTCATGAATTTTTAACACGAGAGTAAACGTAAAAAAGAGGTTTTTACAAGACTCACGTTAACAATATTGCAGCAGTACGCACACAATCGAAGCGCAGTAAGGATGGCTAGTGTAACTAGCAAGAATACCACGAAAGCAAGAAAAAAGAAGTACGCTATTAACTATTAACGTACCTGTCTCTTCCGAAACGAATGAGTACGATGAGATCTCGTGTGCTACCATCGACACTCCAAAGTCT
+
BCCC@CCCDB=======;:=>?99:)5<@49;655<.5.5;::<<>?B>7@:;977817733$34889::::887;57779?>>>%0//16666)6:;6;;333888728<=<087;58:8:AA=======?BCBAAA@@=@@?@AAAB<@=@;;5;A;9;BBC?BCBCCC?;;8:@@=ACBBC>???999:9:9%9999947==C?8<8>:ABB@B>>:A<<6;CBA@??<@69:D>CCC@BBCBDAA??:::?AAAAAAAA@@@@>>;?AA=?=>;8827>5AABA
@ATNG8:03343:06352
GATGGTAGTATCTGCACACTCTGTCCAGAAGATCAGGAACTCTAGAAGAATTCAGATTTTTAACATCGAGAGTAAACGTAAAAAGAAGGTTTTACGAGACTCACGTTAACAATATTGCAGCAGTACGCACACAATCGAAGCGCAGTAAGGATGGCTAGTGTAACTAGCAAGAATACCACGAAAGCAAGAAAAAGAAGTACGCTATTAACTATTAACGTACCTGTCTCTTCCGAAACGAATGAGTACGTGTGACGTACGTGATCTACCATCGACACTCCAAAGTCT
+
55<>;>CDC>?@@BBBCDCCCCBBB@BCCAFCBBBA6;6;DB@@@C?AA=@>???AABCC2C>B:87C??=??>=8>>;;;::)33,3,333&3799;<888====:BAGCACCCACCCBBBCCCDDCBAACC@DC@@>@BBBBB@@>A?BCD@CAACAAAA?AAABBC@=><>BA<@@>>>8?>>;==<=?.?A?A888@>>>B<@:>=@A:>;>>B@@=@CAACBB@C?CCD>CAA?AAAAABCCCCCB@@@DBBBCCC>?>9828=>>@BAAAA499+99::
@ATNG8:03349:06341
GATGGTAGCGAGCGAGTGTGTATACCAGAAGATCAGGAACTCTAGAAGAATTCAGATTTTTAACACGAGAGTAAACGTAAAAAGAAGGTTTTACAAGACTCACGTTAACAATATTGCAGCAGTACGCACACAATCGAAGCGCAGTAAGGATGGCTAGTGTAACTAGCAAGAATACCACGAAAGCAAGAAAAAAGAAGTACGCTATTAACTATTAACGTACCTGTCTCTTCCGAAACGAATGAGTACGTGTGCGACGTGTCTCCTACCATCGACACTCCAAAGTCT
+
?;;>?BBBCF@=CBBLGCCCCCCAB@BHI@@??>?C@C@CBBAA??<?B>B?CCFDDCDC5C@BAABCBCCCCE?BB@AAAA0AA=B?BCB7BAB>ABCBCBB;;8;?AA?BBA=@@??@ABABBCCCCCCC@CCHH@BBCCCBCC?B?BBC@CCCBBBCC@CCCCCC@CD?BAB@BCBBC;@==:9:9:99%:;99:48=<BBB?B?=BCC?B?BCCCB?BCBBBCC>A>ABA;A@@>@BBBCBAAACCCCAA???BBBBB@A@A=@@@AABBBBB@DC>C898
@ATNG8:03353:06319
GATGGTAGACATATCGTACTCTCTGTACTCATTCGTTTTCGGAAGAGACAGGTACGTTAATAGTTAATAGCGTACTTCTTTTTCTGCTTTCGTGGTATTCTTGCTAGTTACACTAGCCATCCTTCTGCGCTTCGATTGTGTGCGTACTGCTGCAATATTGTTAACGTGAGTCTTGTAAAACCTTCTTTTTTACGTTTACTCTCGTGTTAAAAATCTGAATTCTTCTAGAGTTCCTGATCTTCTGGTGAGATATGCATGATGCTACCATCTACACGTCCAAAG
+
95<>:>CCCD@@ABBBCBBCC;;;D96;BB>@:A@>??5AA?A:CFDCCBB?BCFAA>A@BCCC9B>ABBBBBB@=600000(//////(/>>?>BAA?99499?>?A>BCB;;;>>;;;;=B<A@CC::9?AA?;5::=:;;??;;;@@>>AA;<<<;@@<A<>8977???B<>?>DD5B<@8;77777&7<666)------7556+2222$2255=5;55505:8555737;??>A;;388A<A@@@;;;>>>AAACCD?>>A=?667@=///77022-2
@ATNG8:03357:06328
GATGGTAGACATATCGTACTCTCTGTACTCATTCGTTTCGGAAGAGACAGGTACGTTAATAGTTAATAGCGTACTTCTTTTTCTTGCTTTCGTGGTATTCTTGCTAGTTACACTAGCCATCCTTACTGCGCTTCGATTGTGTGCGTACTGCTGCAATATTGTTAACGTGAGTCTTGTAAAACCTTCTTTTTACGTTTACTCTCGTGTTAAAAATCTGAATTCTTCTAGAGTTCCTGATCTTCTGGCGCTCTGTCACGTCTGCTACCATCGACACTCCAAAGTCT
+
::::<:955==;;;BBBBBBCAAAC959@@??:A;;;49@<B:CCCCCCC?BCCCC?C?@>00+/(//6;0:333,33333$371<999(5997073;7BB?DCBBAA=AA??@;;;;888<@=?@<;;>>><A===7::AA>>>>>@?A?>;;;=;:;7//+/6::>><<<=?:88:;;.;48266666)55999/889;77:?::38877(55:9@:?<?D<??@@@==:><AA==---,,,0,,,6---66====A888@==9=@C>?>?>>><@D9AAB=
@ATNG8:03361:06327
GATGGTAGAGAGAGCTCTCTCATCGTACTCATTCGTTTCGGAAGAGACAGGTACGTTAATAGTTAATAGCGTACTTCTTTTTCTTGCTTTCGTGGTATTCTTGCTAGTTACACTAGCCATCCTTACTGCGCTTCGATTGTGTGCGTACTGCTGCAATATTGTTAACGTGAGTCTTGTAAAACCTTCTTTTTACGTTTACTCTCGTGTTAAAAATCTGAATTCTTCTAGAGTTCCTGATCTTCTGGCGCTCTGTCACGTCTGCTACCATCGACACTCCAAAGTCT
+
@?@A?BKDCCBCFCC9;;BBCCCGECC>@@??:>@@@8>?<?<=966@@?:==>BB?C?BCBB?C@BBBBCBBAB>CBEDC39919BBA>CDBB?BBA>AC<@AABBB?BBBCBBBB?B>@;?;>DC>>=>=;>A??<?A>>>A@@@@@@A@??@<>===AA;A=CAAAA>>>>;>BBBB5@<?;?????/?A@@@9>>>:;;A>>=06767(8>?@C=B<>>:=??>>??:>:>??AAB:>=>::::>>==>?<<==:::@@>>:>AACAAA>==7::3;===
@ATNG8:03361:06336
GATGGTAGCGCACACATAGATACAGTACTCATTCGTTTCGGAAGAGACAGGTACGTTAATAGTTAATAGCGTACTTCTTTTTCTTGTCTTTCTGTGGTATTCTTGCTAGTTACACTAGCCATCCTTACTGCGCTTCGATTGTGTGCGTACTGCTGCAATTTGTTAACGTGAGTCTTGTAAAACCTTCTTTTTACGTTTACTCTCGTGTTAAAAATCTGAACTCTTCTAAAGTTCCTGATCTTCTGGATAGCGACGCGATATACTACCATCGACACTCCAAAGTCT
+
55::7<A?ACCCBBBABCCBDAB@AB@;;>BA<A@AA<AB660556:<<<1665558<39999.5.5::=5559=99;:::':?:>?@BA<899?A:@?B;?@>777@AC@CCGIIIBB@BCC@C@DDDECCCC@CCCC@DBBBCCEBCFCDCCC@@=AC=BB@B@EBBBCCDDD?CCBDC;C@B?BBFEE3CB@@@;@@??ABBAAA@CCCC3CBBAC?BBBA>A???8?@=@<AABAAB?BBB?BBBBBBBBBCCCB>>>@A@>:>@BBBBBB>>;??6=:::
@ATNG8:03363:06347
GATGGTAGCAGACGTGACAGAGCGCCAGAAGATCAGGAACTCTAGAAGAATTCAGATTTTTAACACGAGAGTAAACGTAAAAAGAAGGTTTACAAGACTCACGTTAACAATATTGCAGCAGTACGCACACAATCGAAGCGCAGTAAGGATGGCTAGTGTAACTAGCAAGAATACCACGAAAGCAAGAAAAAAGAAGTACGCTATTAACTATTAACGTACCTGTCTCTTCCGAAACGAATGAGTACAGAGAGTACGATATGTCATCTACACTCCAAAGTCT
+
CCBB?BCCBBBCCCECCCCCBCEDD=BBC?DCCC@?>??BCBBBBC?CC?C?CCC@@?>?2@>ABDBAAAAAAD<CC?>>>>0>C?C?BD=CCD@CCCCCCC999;ACB?CBB?BBCCCBCCCCFEBBCDC?CCCC<@@AACCBB>C?CAA?ACCCCCCC?A@AAAA?BC?BBA=@@:::28>?;99::9:%9@;??>?BBBBA;?<@AAA<?<?@CBB@BBBBBCC@C?ABA9BBC?BBBBBBBCBCCBBACCBCB@@@@BBCBBB@BBCB?BB<?>=;
@ATNG8:03367:06333
GATGGTAGTATATCGCGTCGCTATCCAGAAGATCAGGAACTCTAGAAGAATTCAGATTTTTAACACGAGAGTAAACGTAAAAAGAAGGTTTTACAAGACTCACGTTAACAATATTGCAGCAGTACGCACACAATCGAAGCGCAGTAAGGATGGCTAGTGTAACTAGCAAGAATACCACGAAAGCAAGAAAAAAGAAGTACGCTATTAACTATTAACGTACCTGTCTCTTCCGAAACGAATGAGTACTGTATCTATGTGTGCGCTACCATCGACACTCCAAAGTCT
+
<<@A?:66;>BCCD;:9?A@B999F<@BC>;?@@CC?C=BAA;;;C@CB@C?BBA@?@@@,@5;;@A@??@?>=:>=@BBBB1AA=@4;;;.;AA?BBAABCBCC?B@EEABBE?BBBCBDCCCBBBC@@@F@BBBB>A@CB@@@?=A=A;;7;BAABBCC@BAACBB?BB?9::<?@BBC>A==8999999%:>;=A;@=9@8617:<<?D8>;?@B<;9<B@@@BB@C?BBC=CCA?ABACCBBBBBBBBA@ABBBBBBBBBBB@A@@@AAA<<<8<=3@9::
@ATNG8:03367:06336
GATGGTAGCATCATGCATATCTCACCAGAAGATCAGGAACTCTAGAAGAATTCAGATTTTTAACACGAGAGTAAACGTAAAAAGAAGGTTTTACAAGACTCACGTTAACAATATTGCAGCAGTACGCACACAATCGAAGCGCAGTAAGGATGGCTAGTGTAACTACAAAATACCACGAAAGCAAGAAAAAGAAAGTACGCTATTAACTATTAACGTACCTGTCTCTTCCGAAACGAATGAGTACCTCTCAGACGCTCGTCCTACCATCGACACTCCAAAGTCT
+
CCCC@CBC@BBBCCCCCCCCCCCCC@CCD?@@AC;;6;>;:5::5=9=C?B?AAACDCCC1923;8/0/88:::5:<CCDDD0DD@@7;;;0;9<8<<>>=<;592549;8@A@=?AA;:9==BCABBB@A@@@@@D?@@@A@@@@=@@CBB@BBBBDCBB=>==;;;;.;BC=@@99:49==8:::::);::(9@@:>?8995>=@@AB@C?BBBBB@CBAABDC@C=??A8:;<5;;@?@??>A@????A978?;==@=A??;?BAAAA@A9:7:C=B???
@ATNG8:03369:06352
GATGGTAGCACGAGTCACTCATATCCAGAAGATCAGGAACTCTAGAAGAATTCAGATTTTTAACACGAGAGTAAACGTAAAAAGAAGGTTTTACAAGACTCACGTTAACAATATTGCAGCAGTACGCACACTATCGAAGCGCAGTAAGGATGGCTAGTGTAACTAGCAAGAATACCACGAAAGCAAGAAAAAGAAGTACGCTATTAACTATTAACGTACCTGTCTCTTCCGAAACGAATGAGTACAGAGAGTACGATATGTCTACCATCGACACTCCAAAGTCT
+
?@@@9ABBCBBA<<@>B9:5::A@C:BAB=>9>@99.97@=>;;6B?CC@FA<<:@?CAA2C=???A@=?=899/9=@=999(9939.555&5<<8>99:5@:59247;;8=AA?BABACCBCCABBBBBB@AA@AB>AABBC@??=A<A;;7;CCCBAAA@BAAAAA=AA?BBB@B@A@A9>9839@@AB2BC@BBAACB>==5;5;===:>:==A;<7;A@@@BA@C=??A998919<<@ABBBCCCCBBBBCBBBBBBAB?;7;@@BB?==>@<BB>B999
@ATNG8:03326:06395
GATGGTAGATACTCGCTGATACACCCAGCAAGATCAGGAACTCTAGAAGAATTCAGATTTTTAACACGAGAGTTAACGTAAAAAGAAGGTTTTACAAGACTCACGTTAACAATATTGCAGCAGTACGCACACAATCGAAGCGCAGTAAGGATGGCTAGTGTAACTAGCAAGAATACCACGAAAAGCAAGAAAAAAGAAGTACGCTATTAACTATTAACGTACCTGTCTCTTCCGAAACGAATGAGTACGAGAGAGCACACGTGTCTACCATCGACACTCCAAAGTCT
+
CBCC@BBDBBBCCAA;;9B@:>>==9>0//7979>;;5:?AAAABBC@??=?=@>@9:9::(:;?@@BBBBBB@D>>>@B@AA2@A=?<@@@8@CC@BBABAACA@?@@CDABBB?A@CCBBCCCCCCCCBBB?BD@@>ABCCCCAA>A?AAA?BBBBCCAA?ABCCED@AA>ACA9?=7888(8771899999$9989?8==>F?9:7866::-818=???<@@@@@BC@D?CDD>CCD>AABBCECBBBBCBAABB899AA@@?9948888;;;;;;5;A9A;;;
@ATNG8:03327:06373
GATGGTAGTGATACAGATCAGACACCAGAAGATCAGGAACTCTAGAAGAATTCAGATTTTTAACACGAGAGTAAACGTAAAAAGAAGGTTTTACAAGACTCACGTTAACAATATTGCAGCAGTACGCACACAATCGAAGCGCAGTAAGGATGGCTAGTGTAACTAGCAAGAATACCACGAAAGCAAGAAAAAGAAGTACGCTATTAACCATTAACGTACCTGTCTCTTCCGAAACGAATGAGTACGATGAGATCTCGTGTGCTACCATCGACACTCCAAAGTCT
+
CCAA>ACBBCCCCCCDCCCCCCCCB@BBB@BCCB@@>AAECCABBC@BB?B@BBBBBBBB3B@BCCABBCB???5=@;<<<;';@=>5;::&9CD@FBBBCCDDD@C?BB?CCC?BBBBCCCCDDCCBBBDDACC??>@@@@BBBB?B@CBB@BCCCCCCC@DCCBBB@@@=?BD>??AAA9B??9=????1?B?BAAACBA@@594:;?@5;6;AA@A=@B<<;CC>A>AAA;AAA=ACBBBBDBBACCCBBBBBBBBBB@@??<>>@@@@@>>>;==5A:::
@ATNG8:03329:06395
GATGGTAGGAGACACGTCGCACACGTACTCATTCGTTTCGGAAGAGACAGGTACGTTAATAGTTAATAGCGTACTTCTTTTTCTTGCTTTCGTGGTATTCTTGCTAGTTACACTAGCCATCCTTACTGCGCTTCGATTGTGTGCGTACTGCTGCAATATTGTTAACGTGAGTCTTGTAAAACCTTCTTTTTTACGTTTACTCTCGTGTTAAAAATCTGAATTCTTCTAGAGTTCCTGAATCTTCTGGCGCTCTGTCAGTCTGCTACCCATCGACACTCCAAAGTCT
+
8?::5::=:?===>===<<655=555665>>>9?CCC>CDACACBBBB@@<??6659<7;>;;044/9///;7664/////$3718;==58:>?9=?C789?DBBBBB?BBCC???B>A==8=8======8817;;<167@>>=@>:///////:/558:>>:>9>?A@@>=>==889><.;181556666%6::;<39722227766+2222$2655506255.5556655/337/.)-77)//7388=@>>=877.--7--.544.4866...3383::03333
@ATNG8:03330:06378
GATGGTAGTGTGTCTCTGAGAGTAGTACTCATTCGTTTCGGAAGAGACAGGTACGTTAATATTTAATAGCGTACTTCTTTTTCTTGCTTTCGTGGTATTCTTGCTAGTTACACTAGCCATCCTTACTGCGCTTCGATTGTGTGCGTACTGCTGCAATATTGTTAACGTGAGTCTTGTAAAACCTTCTTTTTACGTTTACTCTCGTGTTAAAAATCTGAATTCTTCTAGAGTTCCTGATCTTCTGGAGATATCATCAGCGAGCTACCATCGACACTCCAAAGTCT
+
<<<C@B===<595;;A@;9;A@A?@DCCBBBB?A@??9@@=B?BCCCCCC@CBBBC>B>BBBC=B?BBBBCCCCBABBBBC5AC?CBBB<ABAA;@BB;>@6994===9=>>BBBBB?AAA9><?AACBBBC?CBBF?B???BABCBBBBBBB??;;:;;==:>9=<@A?;AAC;;;;<<.:6;1:6666)6=;;;*--3---8::>:?AAA*=::99382;929?>=><<9<.555//7-//;3779=A@???AAAA==<BCBB;;;;;;A;;;?<AA9>>=?
@ATNG8:03335:06376
GATGGTAGGCGTGTGAGAGTCTGCCCAGAAGATCAGGAACTCTAGAAGAATTCAGATTTTTAACACGAGAGTAAACGTAAAAAGAAGGTTTTACAAGACTCACGTTAACAATATTGCAGCAGTACGCACACAATCGAAGCGCAGTAAGGATGGCTAGTGTAACTAGCAAGAATACCACGAAAGCAAGAAAAAGAAGTACGCTATTAACTATTAACGTACCTGTCTCTTCCGAAACGAATGAGTACGATGAGAGAGCTCTCTCTACCATCGACACTCCAAAGTCT
+
BCCC@CBB@BBC@@ADDCCBBBCCB>DCD?BBCDBB=B?DCCCBBB?BD@DADBA:::::);>AABBBBCDBBA9?@98777(9B9=2999(8>?>BC@CBBBBB?B?@@=A>><>?CA@?>AAADAA==>A:??@@<A>?=@A66.7:=>A?BBBBBCCC?CCA@BB>AA=@B@9?>78829>?9?@@@@/@A<AAAA@A>>>:>:>>>>:>:==;996<A<<:::=B=BAD8@BB?BBBA??????BBAA@@@A>>>?@??@?<@@>@=>>A>><>A:A<=>
@ATNG8:03338:06380
GATGGTAGTGATACAGATCAGACACCAGAAGATCAGGAACTCTAGAAGAATTCAGATTTTTAACACGAGAGTAAACGTAAAAAGAAGGTTTTACAAGACTCACGTTAACAATATTGCAGCAGTACGCACACAATCGAAGCGCAGTAAGGATGGCTAGTGTAACTAGCAAGAATACCACGAAAGCAAGAAAAAGAAGTACGCTATTAACTATTAACGTACCTGTCTCTTCCGAAACGAATGAGTACTGCGTCTCACTCTCGCCTACCATCGACACTCCAAAGTCT
+
55:>9=;;;<=ACCCCCCHDECCBB>ABC>AADA;;7;;?BAA@AB?BB?B?BBAAABBB1B@BBBBEBBA???8>@AA@@@,00+/)///&/;=9=BBBCCCCC@B@AA?@CD@BBDDDCDDBBCCBBACC@B;;;?BBA@DC;;6;=@;;6;AC@AACC@CCCCBC?BC?CCB>BBBBB9A?=99999:(:>;@BBBBBA@@4938:::5;<CACBC@BB@@@BC9;9:CC>DBB?BBBBBBBBCCBCCECBBABBBCC@BCB@CBAABCCAAA7>?8@@@A
@ATNG8:03340:06372
GATGGTAGCTCACGTACGTCACACGTACTCATTCGTTTCGGAAGAGACAGGTACGTTAATAGTTAATAGCGTACTTCTTTTTCTTGCTTTCGTGGTATTCTTGCTAGTTACACTAGCCATCCTTACTGCGCTTCGATTGTGTGCGTACTGCTGCAATATTGTTAACGTGAGTCTTGTAAAACCTTCTTTTTACGTTTAACTCTCGTGTTAAAATCTGAATTCTTCTAGAGTTCCTGTATCTTCTGGACGACGCGCACTGACACTACCATCGACACTCCAAAGTCT
+
66>>:>CCA@?A;;6?=BBBB@@ACEBBBB::9;CCC=CC?B?:;;CCBB?ABB@@=@>BABB@B?AACBCAA??=?AABC1???AAAC>BCBB?CCB>AB=?>@A:959AABDCBB?BBB?@<??>>==7738DCB=BB;;;>>@@@A>>>=>>=;;;:==9>8=;;;;:=<>:99AAA2><@597777)9:>AA1<:<?>655<AA69:9-8///86>7::68:<;AA>5949///8672666(-------9899===555@@A;>88877:<::4::/:997
@ATNG8:03340:06393
GATGGTAGCACACGTGATCTCATCGTACTCATTCGTTTCGGAAGAGACAGGTACGTTAATAGTTAATAGCGTACTTCTTTTTCTTGCTTTCGTGGTATTCTTGCTAGTTACACTAGCCATCCTTACTGCGCTTCGATTGTGTGCGTACTGCTGCAATATTGTTAACGTGAGTCTTGTAAAACCTTCTTTTTACGTTTACTCTCGTGTTAAAAATCTGAATTCTTCTAGAGTTCCTGATCTTCTGGGTCTACGCTCGTCGCGCTACCATCGACACTCCAAAGTCT
+
99BC?BABCBCCCCCCCECBCCCBDCCCDDBB?AAAB>BB?BABBBBBBB?CBBBB>@>@DCC@C?BBCCBABDD@@@?==,79.3===6=CBB>BBC>BB<><@@9959@AAAAAB?>@A<>:>AAAAA@@:>>>C5;;>>;<9::===A@@@A:>>?<??<B=AAAABB@>>:;;;AA5@;@:?????/?B@@@9>>>::;>===:9@@@,=///=7=7@@<>>>B;;;=A;>?BB==7;;AA:=>=?>>>??@@???A@@@@<???>>>?==><?B:@>>>
@ATNG8:03343:06395
GATGGTAGCACACGAGATCTCATCGTACTCATTCGTTTCGGAAGGGACAGGTACGTTAATAGTTAATAGCGTACTTCTTTTTCTTGCTTTCGTGGTATTCTTGCTAGTTACACTAGCCATTCTTACTGCGCTTCGATTGTGTGCGTACTGCTGCAATATTGTTAACGTGAGTCTTGTAAAACCTTCTTTTTACGTTTACTCTCGTGTTAAAAATCTGAATTCTTCTAGAGTTCCTGATCTTCTGGTGTCTGATCTGTATCACTACCATCGACACTCCAAAGTCT
+
BBAB?BCCCCAABB@;@CCCFBDCCC@@@B:;9;DDC>CC9;8;C=CCCDACCCAA>C@DC@@>@ACEBBBCGCC???@@A,A@>@AAA<ACBB@BDDBDD>A@ADCD@CCCCCBBB?BC@BB>BBBBB@@A@BCBB?AAACCABACCBBBBBBB?BBB@B@;@;?@@@B?@@B=A@@@@6A=B7;:BAB/AA766,7=<:;;>>??8====.=>>>B=B;==:=>>>???<A;>>@@@A7;;>;>>>>>=>D?@?>@DD@??>>;>ABA>>>:::;@@9@@@@
@ATNG8:03349:06361
GATGGTAGATACTCGCTGATACACCCAGAAGATCAGGAACTCTAGAAGAATTCAGATTTTTAACACGAGAGTAAACGTAAAAAGAAGGTTTTACAAGACTCACGTTAACAATATTGCAGCAGTACGCACACAATCGAAGCGCAGTAAGGATGGCTAGTGTAACTAGCAAGAATACCACGAAAGCAAGAAAAAGAAGTACGCTATTAACTATTAACGTACCTGTCTCTTCCGAAACGAATGAGTACTACTCTCAGAGACACACTACCATCGACACTCCAAAGTCT
+
::;;@AAABCAA@DCBBBCBCBBAC=@AA>B@AA;;258<@A??>A<@C?B>???@@@@A2B?BBBABBBBBBA999;;:;;);@=@4;;;4:@D>BCCDBBCCB?B?BA>BCC?CCAABCCCCCCCCCCBB?AB;;8<BBBCCAA>B?B@@=@D@@ACDD@CCCBBB?BBAAAA?BBBBB=@::3:=>=?.?D@DEDBBBBBB<;6:<==0817=AA@=@A@@@BB>@=AA@9?9978ACABBBBBFCABBDCBCBBDCBBBBB?@@??;;;A>A1881;???
@ATNG8:03353:06374
GATGGTAGCTCGCTGATGATATCTCCAGAAGATCAGGAACTCTAGAAGAATTCAGATTTTTAACACGAGAGTAAACGTAAAAAGTAGGTTTTACAAGACTCACGTTAACAATATTGCAGCAGTACGCACACAATCGAAGCGCAGTAAGGATGGCTAGTGTAACTAGCAAGAATACCACGAAAGCAAGAAAAAAGAAGTACGCTATTAACTATTAACGTACCTGTCTCTTCCGAAACGAATGAGTACACACTCTCATATGACACTACCATCGACACTCCAAAGTCT
+
8;;;<@CACB==>>CCCDEBB:99A8=>D@BCC;;;=A;>A@00/E6??:@:AAA@@BBB3B=@ABB@@@@:99,9>@AAA?0>B@>2:9:*:AC@CCCCCCB;;7;@EE@BBD?AABBBBCCCCCDCCCCC@CECC?CBC@@@??=@@CBB?BCBCCAAA@BAAB??;?@<???>BAABB>@@B=@@A@AA'?B>:99?CC@??<><>?AE<>;>@A;;6;BAAABB@C?BBB<AAB?BBBCCBDCBBBBBB?@?@@B@A@BBBB@BBBBCBAB@A=A@9@???
@ATNG8:03359:06364
GATGGTAGTCTCAGATAGTCTATAGTACTCATTGTTTCGGAAGAGACAGGTACGTTAATAGTTAATAGCGTACTTCTTTTTCTTGCTTTCGTGGTATTCTTGCTAGTTACACTAGCCATCCTTACTGCGCTTCGATTGTGTGCGTACTGCTGCAATATTGTTAACGTGAGTCTTGTAAAACCTTCTTTTTACGTTTACTCTCGTGTTAAAAATCTGAATTCTTCTAGAGTTCCTGATCTTCTGGTATGACTAGTGTACTACTACCATCGACACTCCAAAGTCT
+
CCCC?BCBBBBCCCCBBBCCCCDBCCCCCBCC?CCC>BB?B?CCCCBBB@CCCBB?B?BBCD?C;@ABBBBBBB?BAB?A1??9?A@@<ABBB>BCC>BB<?@BBBB>ABBBBB<<8;AC;A9@@@A>==>;@>@>9>>>>?>==AAA===>>>9<><9==;A;@AACAAA@@;@@@BB5B=B;88666+7=<>?8<=<788A<==<@???/?@>>>>D>>>;>AAAAAA<A:??BB>;7>@@<>??????BA>>=AAAAAAAA<?AAC>??@>>8>>9@>88
@ATNG8:03359:06381
GATGGTAGCTCTGCTCTGACTCTCGTACTCATTCGTTTCGGAAGAGACAGGTACGTTAATAGTTAATAGCGTACTTCTTTTTCTTGCTTTCGTGGTATTCTTGCTAGTTACACTAGCCATCCTTACTGCGCTTCGATTGTGTGCGTACTGCTGCAATATTGTTAACGTGAGTCTTGTAAAACCTTCTTTTTACGTTTACTCTCGTGTTAAAAATCTGAATTCTTCTAGAGTTCCTGATCTTCTGGTGAGATATGCATGATGCTACCATCGACACTCCAAAGTCT
+
55;>9=A@A@;;;@CCC;::CCE96;BABB;;2;999,9?=A?BA?@@:;2995598@8AA=B@CACCCGDDCCC@BADDD3CC?ABBD>DECC@DCC@DC>;;;BBDIICCCCEBC@BCD>@?BCHFCCCC@BCBB@CHCAA;;;CCBBBBBBB@CBB?;;8;>AAA@@ABCC@BBDED7B6;69?AAC1CC@AA>ACBCCCCA@@5;;;;*;AAAB@B:=;ACCCCCCC?B@CBCBCB@DCGACFCCBBBC@@@@A@;;;@@D@DBCCBAAAAA?AE>CCBC
@ATNG8:03360:06383
GATGGTAGTGCGTGAGAGAGAGACCCAGAAGATCAGGAACTCTAGAAGAATTCAGATTTTTAACACGAGAGTAAACGTAAAAAGAAGGTTTTACAAGACTCACGTTAACAATATTGCAGCAGTACGCACACAATCGAAGCGCAGTAAGGATGGCTAGTGTAACTAGCAAGAATACCTCGAAAGCAAGAAAAAGAAGTACGCTATTAACTATTAACGTACCTGTCTCTTCCGAAACGAATGAGTACTACTCTCAGAGACACACTACCATCGACACTCCAAAGTCT
+
445506CCBCCCBBBCCCCBBC::9:;DDAIBCCCBAD@BBCCCBB?AB>B@B@@@@@@@.A?BBBBBC?A998+8>;;;;;';?<?<@@@7@CC@CCCCCCC@@<@?BB@BCC@CBBBCBBCBCCCCBBCC?CAAA?ABDCBB@A<B?A@@?ACCCCCCC@DCBBBB?BC?BAB?BBBBB>BBB?BBBBB3BC?BAAACBBBB:85:;??7:5:AA;;:;CAAABB@B?BCE>CAA?BFBBABBBCDCABBBBAAABBBBCCB?<?A?>>>???A;==5C@@A
@ATNG8:03366:06377
GATGGTAGAGAGACTGTAGCGCACCCAGAAGATCAGGAACTCTAGAAGAATTCAGATTTTTAACACGAGAGTAAACGTAAAAAGAAGGTTTTACAAGACTCACGTTAACAATATTGCAGCAGTACGCACACAATCGAAGCGCAGTAAGGATGGCTAGTGTAACTAGCAAGAATACCACGAAAGCAAGAAAAAAGAAGTACGCTATTAACTATTAACGTACCTGTCTCTTCCGAAACGAATGAGTACTATGTAGAGCTCTATACTACCATCGACACTCCAAAGTCT
+
;<<<@BBCCDBBBCBCCBCFCDA@@=@CC@CDCB;;8;?BBBA@@C?BB?B??????@@@.A?BCCBBBBB??>:>CDCCCC1BB?B<@@A7@AB?AACBBBC;;7;?DB@BBB@CCCCCCCCCCCCBBBCC@CC??>@BA@@@985;=A:;:;CCCBBBC?CCCCEB?BB?AAA<@@???8?AA=@@@@@@(@A?B98:C??>A7;79:@@.818>B;;6;B@@?BC@B?AED>C;:99BBBBBBBBBBCCFCAA;;;@?==>7716>====>===4;:1?:::
@ATNG8:03367:06391
GATGGTAGCGCGACGAGCGTAGACCCAGAAGATCAGGAACTCTAGAAGAATTCAGATTTTTAACACGAGAGTAAACGTAAAAAGAAGGTTTTACAAGACTCACGTTAACAATATTGCAGCAGTACGCACACAATCGAAGCGCAGTAAGGATGGCTAGTGTAACTAGCAAGAATACCACGAAAGCAAGAAAAAGAAGTACGCTATTAACTATTAACGTACCTGTCTCTTCCGAAACGAATAGTACGTGTGCGACGTGTCTCCTACCATCGACACTCCAAAGTCT
+
;<<>@CDBBBCBCBBBCCCGEBBBB>BCC@CDBCBB?B?AABCCBB?BC?C?BA?98899)9@ACCADECC997)8>:;;;;$:><;455506A>:>C>CCDDCC?C?CC?CCC?BAAACCCCCCCCCDDBB?BCCC?BBCCBB@@<A?BA@?ACBBBAAD@CAAAAA@CC@>>>798CCC>A@@:88888(8@>B???FCDAA;@<@?@@9=8=>A@@=@BAABBC@B?ACE>DBB?BAABCCCBBBBBB?>>ACAAAC@A:;7:@??>>>AA@<BB>B???
@ATNG8:03378:05771
GATGGTAGTATATCGCGTCGCTATCCAGAAGATCAGGAACTCTAGAAGAATTCAGATTTTTAACACGAGAGTAAACGTAAAAAGAAGGTTTTACAAGACTCACGTTAACAATATTGCAGCAGTACGCACACAATCGAAGCGCAGTAAGGATGGCTAGTGTAACTAGCAAGAATACCACGAAAAGCAAGAAAAAGAAGTACGCTATTAACTATTAACGTACCTGTCTCTTCCGAAACGAATGAGTACTGTATCTATGTGTGCGCTACCATCGACACTCCAAAGTCT
+
:::<?BBBDC?@@;;;BBBBCCBBD@DCCABBB@@B@B>BBCCBBC@BA=@=@AAABFDF5C?AABBBBECABB<A@ABBBB5BC>B5;;;*;BB?ABBBHHJCB?BABB?B@A@EDCCBBBCCCCCDCCCC?CC@@>ACABCC@?=@?B;;;;BDCDBCB@BBBCBA>::7:BA8<<9999*9=>;===??.?C@EBABDCK>>:=9=>==5;4;>@@@<@B@@@BB@A?:::7:BBA@??CBBBCBBBBBB???BBAAACCB9997B????>===188)::::
@ATNG8:03378:05773
GATGGTAGCTCACGTACGTCACACGTACTCATTCGTTTCGGAAGAGACAGGTACGTTAATAGTTAATAGCGTACTTCTTTTTCTTGCTTTTCGTGGTATTCTTGCTAGTTACACTAGCCATCCTTACTGCGCTTCGATTGTGTGCGTACTGCTGCAATATTGTTAACGTGAGTCTTGTAAAACCTTCTTTTTACGTTTACTCTCGTGTTAAAAATCTGAATTCTTCTAGAGTTCCTGATCTTCTGGACAGAGTGTGCAGATACTACCATCGACACTCCAAAGTCT
+
<=>>@CCCCCBB;;6@;;ACCDCDCCCCCCA@;?BAA:BB<@=;;;CBBB@CEBBB@B8;;;B;@=@BB=BAA@B8=@@@@.>?;?9989&7;::7?9=99949@AABB@CBBBBB??<@DB=B=???;;;;@===>@<@BBBC@>>>?@???>==:>>B<AA<A;AAAAAAAAA<@??@?3?:>5:6:::*9<333)--7---8;8:47777*7///<6=9AA;A@@?>?@=B;?@?B;;8;AA=B@@?A>>>CABA@?AACC;;7;@@B=>=====EE>BA@@
@ATNG8:03379:05784
GATGGTAGGCGAGAGTGAGACGCAGTACTCATTCGTTTCGGAAGAGACAGGTACGTTAATAGTTAATAGCGTACTTCTTTTTCTTGCTTTCGTGGTATTCTTGCTAGTTACACTAGCCATCCTTACTGCGCTTCGATTGTGTGCGTACTGCTGCAATATTGTTAACGTGAGTCTTGAAAACCTTCTTTTTTACGTTTACTCTCGTGTTAAAAATACTGAATTCTTCTAGAGTTCCTGATCTTCTGGCGCGTATGTATGTCGCCTACCATCGACACTCCAAAGTCT
+
4444.44;.495<<CCDECB<<966DEDIDBA?@CCA;AD6;5;?>?=9905<B@B?B?ADBB?B=??@???:<C>DBCCF3BB>BBBB9@=99384?;=><?@=@994:;?>A?9935;<3:39::56299:>BBA;::8>>??>>>A@>;;;>5;9:67818=A??=>=AAD=>>??2>9=8;;EEED'>>@AC:?;;;BA=;::08888(8658//(/5//)/888@==:><??A@;<7=//-/=<<@@@@@AAB????<?@@<A?>>>9:9//-/<6<663
@ATNG8:03385:05799
GATGGTAGACACGTGTGCTCTCTCGTACTCATTCGTTTCGGAAGAGACAGGTACGTTAATAGTTAATAGCGTACTTCTTTTTCTTGCTTTTCGTGGTATTCTTGCTAGTTACACTAGCCATCCTTACTGCGCTTCGATTGTGTGCGTACTGCTGCAATATTGTTAACGTGAGTCTTGTAAAACCTTCTTTTTACGTTTACTCTCGTGTTTAAAAATCTGAATTCTCTAGAGTTCCTGATCTTCTGGGATGTGTGCGCAGTGCCTACCATCGACACTCCAAAGTCT
+
55<>;?CCBBA@@>@@?ABAA@BCCCBBCHEFABBCC>AA=@=@@ACC@@=@@ABA?B8::?@<?@BCB@?@@;<577333$3<497733&3:::7>;;5;@4999AAB?BBB99:B?<?A@<?;?@@A??>>;>@@@<@@@@@@A???B>>>>>?<===;:;6;;???>>>@@@=AAAAA5A=D6;7@@@,::::<+//66;;;@===79===,=///;6;7>>>BAA<//-/-//::@@<>>AB:A>?>@@@@AAADCAA8??A<>>=A@@@@>A>@@06666
@ATNG8:03387:05760
GATGGTAGTACATGATAGACGACACCAGAAGATCATGAACTCTAGAAGAATTCAGATTTTTTAACACGAGAGTAAACGTAAAAAAGAAGGTTTTTACAAGACTCACGTTAACAATATTGCAGCAGTACGCACACAATCGAAGCGCAGTAAGGATGGCTAGTGTAACTAGCAAGAATACCACGAAAGCAAGAAAAAAGAAGTACGCTATTTAACTATTTAACGTACCTGTCTCTTCCGAAACGAATGAGTACTGCGTCTCACTCTCGCCTACCATCGACACTCCAAAGTCT
+
<<AA?BBA@;;<999ACCABBCCDD@BBB@BBB;;66549<<6;6=7<:5;:>>88888:8$87<BAAABD@@BI8AA;;;;;;#9949;<<==+=B>:>BBBBBBBB@D?BB?BBB@BBAAACCCBAABBBCCDADCBB?BCBACC@@=@?BBB?CDGCCBBA@CDDDCC@AA>ACC?AA:::.9??;9999:9%9;<;:48=;@:79(937<998(7,7>C9626<==@@B?B?BAA;BAA=@ACCDBB?@@?AADC;;;CBBBB=@BC@BCCGBBBBAA?AC=A;;:
@ATNG8:03389:05772
GATGGTAGTGTGTCTCTGAGAGTAGTACTCATTCGTTTCGGAAGAGACAGGTACGTTAATAGTTAATAGCGTACTTCTTTTTCTTGCTTTCGTTATTCTTGCTAGTTACACTAGCCATCCTTACTGCGCTTCGATTGTGTGCGTACTGCTGCAATATTGTTAACGTGAGTCTTGTAAAACCTTCTTTTTACGTTTACTCTCGTGTTAAAAATCTGAATTCTTCTAGAGTTCCTGATCTTCTGGCTCTCGTAGACATATACTACCATCGACACTCCAAAGTCT
+
;99B9;?@BBAB@;;;;=@;?9955=>;:>9:6:@DA=@@=@?AABBBCC@DDDCC@C?BBAA=@@BBBBBBCCEACCCCB+>@8@;::7;BD?>>:>>4599@@@=@BBCCC@A<?@>:><?A?@@?::79CAA=CA@;;;@@BBCDFAAAB@FCCADC@C@CCECCCBBB@CBCCC7A5;5;<;;;*;BBBC>BAEECBBACC?CCCC5CBBAA?@?CB>@@@@@BB=@>@CBBBE?C@B?AECBAA@ABBBBCCBEDCBC@BCBBDAAABB>AA;ACB@
@ATNG8:03390:05788
GATGGTAGAGTACAGTGTAGTAGACCAGAAGATCAGGAACTCTAGAAGAATTCAGATTTTTAACATCGAGAGTAAAACGTAAAAAAGAAGGTTTTTTACAAAGACTCACGTTTAACAATATTGCAGCAGTACGCACACAATCGAAGCGCAGTAAGGATGGCTAGTGTAACTAGCAAGAATACCACGAAAGCAAGAAAAAGAAGTACGCTATTAACTATTAACGTACCTGTCTCTTCCGAAACGAATGAGTACGTGTGACGTACGTGAGCTACCATCGACACTCCAAAGTCT
+
;::;@@B<BCCDDCBCCDCIGCCBB>BAA<A@@@@@6;7;BB;;;E@BB?A>?<997=<<,=8===9?;7;73337&39888988$33,3,33333#3333(3777777333(3,3727782888:?==?ACBCCCCBC?BC@@>AAA?BB?>:@?A@A@BCDFCCBA?BCBBBB?@@>BCC;??999+9??;==<=<.=A?C@>?BB?>=1618@=>1808>A;;6;?00000+0<@@A9@A@:AAC@AABBBBBBBDDCCCBBBBA@@9939@@@ABAA>@*00)0000
@ATNG8:03390:05809
GATGGTAGCTATACGTATATCTATGTACTCATTCGTTTCGGAAGAGACAGGTACGCTAATAGTTAATAGCGTACTTCTTTTTCTTGCTTTCGTGGTATTCTTGCTAGTTACACTAGCCATCCTTACTGCGCTTCGATTGTGTGCGTACTGCTGCAATATTGTTAACGTGAGTCTTGTAAAACCTTCTTTTTACGTTTACTCTCGTGTTAAAAATCTGAATTCTTCTAGAGTTCCTGATCTTCTGGGTCTCTCTCTCACGCACTACCATCGACACTCCAAAGTCT
+
BCBB?BBBBBBBCBCBCCEFCCCCCCCCA@00+0000+0:29.9?@@@A@=ABDBBCC?C@CC@C@CCCBBCBBB@BAAAA2@?9@999.7?AA?A;80..)..89:=8?BBA??@A=A>@:><>@@?@@:;7;???<@@AA??>>>B@@@A===5:;>:>@;>;>@@;;:@>>::;;:<,<18166676(6:877.78;552<<<@:@ABB.>:;;A=D<>><@AA==////9==:::=///=@6776;>>;;;??;;;>@A@@=@???KF@@;;8;D9??@=
@ATNG8:03391:05790
GATGGTAGAGTACAGTGTAGTAGACCAGAAGATCAGGAACTCTAGAAGAATTCAGATTTTTAACACGAGAGTAAACGTAAAAAGAAGGTTTTACAAGACTCACGTTAACAATATTGCAGCAGTACGCACACAATCTAAGCGCAGTAAGGATGGCTAGTGTAACTAGCAAGAATACCACGAAAGCAAGAAAAAGAAGTACGCTATTAACTATTAACGTACCTGTCTCTTCCGAAACGAATGAGTACGTGTGACGTACGTGAGCTACCATCGACACTCCAAAGTCT
+
999;@AA@@A@@=BAAA<665;955156=9=BCCBB>A=BBA:;5D9??8=:=A=>;===,=887333389999287?>>>>(4;49.99:&59949<<<<<<=@;?;@@<@BB>BC@@@ABCCFIFCCCCC?AB;;7<ABBAA@?<@>AAA?BBBAAA@@<@AA999@BB@ACC>BABBB<BCC;@@@@@.AA?BBBBBBC@?=?588>>9=7<>@;<7;ABBAAA?B?@@@9898<=@?@@@???BBBBBBBCCCCBFBBBAA>A???AAAA?>;>A8@898
@ATNG8:03393:05761
GATGGTAGTGTCATATGAGAGTGTGTACTCATTCGTTTCGGAAGAGACAGGTACGTTAATAGTTAATAGCGTACTTCTTTTTCTTGTCTTTCGTGGTATTCTTGCTAGTTACACTAGCCATCCTTACTGCGCTTCGATTGTGTGCGTACTGCTGCAATATTGTTAACGTGAGTCTTGTAAAACCTTCTTTTTACGTTTACTCTCGTGTTAAAAATCTGAATTCTTCTAGAGTTCCTGATCTTCTGGACAGAGTGTGCAGATACTACCATCGACACTCCAAAGTCT
+
4444.49994445=;;9;;=969@@B@AAB>B<>>BF>AB8605<<566=7<;;;;9>:>@?C?C@CC;;96>?C966@@?*<@6555@@5?;;?7;;=9<<7<????@<ABCCCC;<:;CC?C@CCCC;;;<5;<<;4;;B::9CCCCDCC:9:@;?@@=;;4;9@>AAA?@BA499><<0<2929=>>>,?@@AA;A;;:@A;;9>;@>@@,=?@>@<@?CC@AAAC@@@<@<@AABBB>;;<@BBBCCB@AABBBCGCFBB;;8;;@@;;;BAD@DE>D@@@
@ATNG8:03399:05787
GATGGTAGCGGACGAGCGTAGACCCAGAAGATCAGGAACTCTAGAAGAATTCAGATTTTTAACACGAGAGTAAACGTAAAAAGAAGGTTTTACAAGACTCACGTTAACAATATTGCAGCAGTTCGCACACAATCGAAGCGCAGTAAGGATGGCTAGTGTAACTAGCAAGAATACCACGAAAGCAAGAAAAAGAAGTACGCTATTAACTATTAACGTACCTGTCTCTTCCGAAACGAATGAGTACTATGTAGAGCTCTATACTAATCGACACTCCAAAGTCT
+
EEBB?BBCCD@CCCCCCBBBCCCD;FEC@CCCC@@>@@BBBCCBC?CC@D?CCBBBBBB2B?BCCBCBBAABF>C@99898(8@;>2:::+9>A?BBBBCBAAA=A:>?<A<99==<<=:8718=?@===A<AABB;?>@A>@>A;C;A9?<?D?B?AAA<AAAACC?AA>AAB>AA77748<;777777)//(/=>>CAAAA:>:====<@;?@?<=9<===9::8>;???8?BB?BCCCCCBBDBBBCDBBBCCCCCCCBB?BCDAAABBB?A@<@???
@ATNG8:03410:05767
GATGGTAGTGTCATATGAGAGTGTGTACTCATTCGTTTCGGAAGAGACAGGTACGTTAATAGTTAATAGCGTACTTCTTTTTCTTGTCTTTTCGTGGTATTCTTGCTAGTTACACTAGCCATCCTTACTGCGCTTCGATTGTGTGCGTACTGCTGCAATATTGTTAACGTGAGTCTTGTAAGACCTTCTTTTTACGTTTACTCTCGTGTTAAAAATCTGAATTCTTCTAGAGTTCCTGATCTTCTGGGTGTATCGCGAGTATCTACCATCGACACTCCAAAGTCT
+
9:99<@0/5<=@=?@@>CCCCBA@BB@=695@69455/5;8=8<<<==AA>ACAA@;C:BBBA<A=A@B@@@>9:29:9:9$9>;@=BC>E2B6998@<=9<<8:@?9:;@BBBCDIIF@BBBAD@BBB@@@AA=ACCC@@@@ABCCCGCCBBBDCB?C;;7;A=B@DDC@@ABBA?B@@:@@?5;5;;;;;*;GCCD=CCBBCCBBBB>BBBB0A@AAB7;9;CAFFFCBBA?A@CCCCFC>BB@@8@<;;CCCCCBCB@BBCCC@CGEGGCEDDJ@BB=BAAB
@ATNG8:03414:05787
GATGGTAGCGAGCGAGTGTGTATACCAGAAGATCAGGAACTCTAGAAGAATTCAGATTTTTAACACGAGAGTAAACGTAAAAAGAAGGTTTTACAAGACTCACGTTAACAATATTGCAGCAGTACGCACACAATCGAAAGCGCAGTAAGGATGGCTAGTGTAACTAGCAAGAATACCACGAAAAGCAAGAAAAAAGAAGTACGCTATTAACTATTAACGTACCTGTCTCTTCCGAAACGAATGAGTACGATGAGATCTCGTGTGCTACCATCGACACTCCAAAGTCT
+
55;;7<DBBCB@A@BCCDDCDDCCB>ACC@ABAC@?=A?AACAAAC?CC?B@BBBBBBAA1A?BBCAABCGCCD=BB;;;;;*;B=A2;;;*;A@=@BCABBBAA=A>AA?CBC@CCCBBBDBBBBBBAC;;5;B<<;,9BCBA?9:7:=BBC@FGBAACDC@BBBA>>900-0@>;>@:9::-:==99:9999$09680//99:@;>;?:@@A4948AC<;8;B;;;BB@D@DCD=BBD@DBBBBBBBBBBA><>A>>>?>>BBBBB?AB>:;==>?>5:9);;;;
@ATNG8:03376:05832
GATGGTAGAGAGACTGTAGCGCACCCAGAAGATCAGGAACTCTAGAAGAATTCAGATTTTTAACACGAGAGTAACGTAAAAAGAAGGTTTTACAAGACTCACGTTAACAATATTGCAGCAGTACGCACACAATCGAAGCGCAGTAAGGATGGCTAGTGTAACTAGCAAGAATACCACGAAAAGCAAGAAAAAAAGAAGTACGCTATTAAACTATTTAAACGTACCTGTCTCTTTCCGAAAACGAATGAGTACTGCGTCTCACTCTCGCCTACCATCGACACTCCAAAGTCT
+
:844.4:::::;=;55/7;:///:<1:9;959=A=B:B;CCECCA@??B@B?B??=9988'71733;66=>00)////;;;*66268==>0;;;469CCCCC;;69:@A=;;;49>>:>?>;<;;A;@9;9=:::;7<;;:::::4@?BBB;CCBA???C?AAA847600)///(////88.77743333333"3;,3383338/.(.7.77...'..'25;<<8=<::8///(/)////&/883/53===:::88666<<<<<<<==9=<<48////////:08819;43
@ATNG8:03377:05836
GATGGTAGCGCATATCAGCGCAGCCCAGAAGATCAGGAACTCTAGAAGAATTCAGATTTTTAACACGAGAGTAAACGTAAAAAGAAGGTTTTACAAGACTCACGTTAACAATATTGCAGCAGTACGCACACAATCGAAGCGCAGTAAGGATGGCTAGTGTAACTAGCAAGAATACCACGAAAGCAGAAAAAGAAGTACGCTATTAACTATTAACGTACCTGTCTCTTCCGAAACGAATGAGTACCTCTCAGACGCTCGTCCTACCATCGACACTCCAAAGTCT
+
445>065;;;;;;==<<B@?@@;;;)5@@7@9///0)/)/;::=;:5::5:599999999(=099996@A;<<D59599999):<8@:CBB7@@B=@6;;@@B@A4;6;A=?@@?BBBCCA@@@AA@<0000*0>>A8@AABCCDG<@=A;;5;A@ABBBB@BBBBDC@CC?CBC790;::3;00/>??@0=>:BBBAAABAA>A>A@BB<?<?ACCB@AA;;;?A>D?@@@9?9:6:@?A@@A?::;EAAABBBBBCBC;???;?@???BA>661;=*000/
@ATNG8:03381:05834
GATGGTAGTCTCAGATAGTCTATAGTACTCATTCGTTTTCGGAAGAGACAGGTACGTTTAATAGTTAATAGCGTAACTTCCTTTTCTTTGCTTTCGTGGTATTCTTGCTAGTTACACTAGCCATCCTTACTGCGCTTCGATTGTGTGCGTACTGCTGCAATATTGTTAACGTGAGTCTTGTAAAAACCTTCTTTTTTTACGTTTACTCTCGTGTTAAAAATCTGAATTCTTCTAGAGTTCCTGATCTTCTGGTATGACTAGTGTACTACTACCATCGACACTCCAAAGTCT
+
CBBB@CBBA;?BBBCBBBCCBBBBB:;5@@9;5;;;;;&:;5@5666;6>@:=C@;99)9.4;;@2;75::99//,/;7;:;;;.///(4::;4<@CC@CCC@CCACBAACF@AAABAA@C?BBB>B>BCCBBCCC=A@BB>CCBBBCBBBBCBBBCGLAA@BACC@C?AABBAABAA=A;;;;;*;=C;;::::99#9>DDE7B996A<<@=<9>>>>+<;>?@6>;AC=@@@;;;B=@=ACDBBB?A@HADGCBABBABADFFCCBBB;;8:AAAAA@@@@=?A;B@@A
@ATNG8:03387:05823
GATGGTAGCTCACGTACGTCACACGTACTCATTCGTTTCGGAAGAGACAGGTACGTTAATAGTTAATAGCGTACTTCTTTTTCTTGCTTTTCGTGGTATTCTTGCTAGTTACACTAGCCATCCTTACTGCGCTTCGATTGTGTGCGTACTGCTGCAATATTGTTAACGTGAGTCTTGTAAAACCTTCTTTTTACGTTTACTCTCGTGTTAAAAATCTGAATTCTTCTAGAGTTCCTGATCTTCTGGTCTACTACACTGTACTCTACCTCGACACTTCCAA
+
45:>9>BABBCCBC@B9656<>;;<@@CBAAB=;::@:@D:?296>=>@@?BBBBB=@=@CCDAD?BBCCBBBBC>@@@@@.89>A?=>=0>=?@:??A=@A=ABABBC;?<8;8:;;78A@>>:8::====A=A@?>177::=A;;6;>>8///806598>=7>6///;==9?=767666'54<7=ADDD/>>?@?8>>BC@;;:==/7878(8::;B<@=@C<@???@@@<@;>:7///17771;==<899///99=98;AABB<;:9;<;:3,2(,,
@ATNG8:03388:05849
GATGGTAGTATCTGCACACTCTGTCCACGAAGATCAGGAACTCTAGAAGAATTCAGATTTTTTAACACGAGAGTAAACGTAAAAAGAAGGTTTTACAAGACTCACGTTAACAATATTGCAGCAGTACGCACACAATCGAAGCGCAGTAAGGATGGCTAGTGTAACTAGCAAGAATACCACGAAAAGCAAGAAAAAAGAAGTACGCTATTAACTATTAACGTACCTGTCTCTTCCGAAAACGAATGAGTACTGTATCTATGTGTGCGCTACCATCGACACTCCAAAGTCT
+
45<>:>B@B=BCA=;;;;;>><<<<55554.4;999:0505@@>>?B@BC?B?9:9978787#369;=C=<A449?8?>;;;;;*5A;@.9::'99=9;=A@A@?@B@C@CC@CCD?BBCCDDCCBBBCCCCCC@CDDD=AABB>>>?9?=@@@=@CCBBBBB?BCCABA@BB?BBB>BA?=>>2::99>>====&=@<=869<;99;+/+/79:)/,/=@@@=AA?@@@@;@=;;;;-9>>;@BBCBAAAA9:9@@@BBBBCAAAABBC>A8888753..(.7.//48
@ATNG8:03390:05835
GATGGTAGTGTCAGTGCGCGTCGTCCAGAAGATCAGGAACTCTAGAAGAATTCAGATTTTTTAACACGAGAGTAAACGTAAAAAGAAGGTTTTTACAAGACTCACGTTAACAATATTGCAGCAGTACGCACACAATCGAAGCGCAGTAAGGATGGCTAGTGTAACTAGCAAGAATACCACGAAAGCAAGAAAAAGAAGTACGCTATTAACTATTTAACGTACCTGTCTCTTCCGAAACGAATGAGTACACATCGTCGTGCGGCTACCATCGACACTCCAAAGTCT
+
:::<?BBAAB@@;666B@B;C>>=B:BBB=BB00/;)/)/9:44483885:5987739999$93448<<;:9333(3344999(9939.5555$9@@=<969@AB@@=A?CCABDC@BCCCCABBCCCCCBBBC@CECA?BAA@A@@?<@?BAB@BBBCBBBB?BABABB?BB?BAA=ABBAA<A>?;:9999(:@<@:::CBA>>5;4:<988*899<@00-0@==A@@<?=AAB=BBB?CBBBBCFBBBBAAABAAAAB<@?AA>ABBBBBAAAA=AB=BAAA
@ATNG8:03396:05833
GATGGTAGTAGTACACTAGTCATACCAGAAGATCAGGAACTCTAGAAGAATTCAGATTTTTAACACGAGAGTAAACGTAAAAAGAAGGTTTTACAAGACTCACGTTAACAATATTGCAGCAGTACGCACACAATCTAAGCGCAGTAAGGATGGCTAGTGTAACTAGCAAGAATACCACGAAAGCAAGAAAAAGAAGTACGCTATTAACTATTAACGTACCTGTCTCTTCCGAAACGAATGAGTACGTGTGACGTACGTGAGCTACCATCGACACTCCAAAGTCT
+
<BCC>BCAA<>>>>;;<>><<=56625==8<<@@9;4;295==@BB:CC@D@BD@@@A@@,@6;:BBBAAA899398:;@@@+>>9=7;;;1@BBDCABACCCCCAC@DDAFDGACB@BCDCBCCGFCDEBB@CCCB?BCBBCCBB>A=A;;7;BBBCCCC@BBBFBC?AA=AA@<AAAAA<A@@;::9:9(9@=ABBCCB@<<+/+/8980505?BBA>BBBBBAB>AAAAA;A?@;?AABBBC???BBCDCDCCCBBBAAB:949A@@@@@@??=?C>C?@?
@ATNG8:03399:05831
GATGGTAGTACATGATAGACGACACCAGAAGATCAGGAAACTCTAGAAGAATTCAGATTTTTAACACGAGAGTAAACGTAAAAAGAAGGTTTACAAGACTCACGTTAACAATATTGCAGCAGTACGCACACAATCGAAGCGCAGTAAGGATGGCTAGTGTAACTAGCAAGAATACCACGAAAAGCAAGAAAAAGAAGTACGCTATTAACTATTTAACGTACCTGTCTCTTCCGAAACGAATGAGTACTGCGTCTCACTCTCGCCTACCATCGACACTCCAAAGTCT
+
>>>D@CDB;95555<@@AABBBBBB=@;:6;@<@AA4;;)5:;;;4:49:2::88444444$5499>C<<BCA@@;@A@@CCC5BB<@6;;/:AA>A;69@BBCC?C@CC@BBC@BBAAACBBBBBDCBBBCADDCC>A@BBCDCB?C?CAA?ADBBBBBB@CCCCCB?CE@CBA<?@9999-99939ABAB2BB?C>??BBEDC>@<>?999,99=@;<<7;CAA@@AAC@CCD>CCC@CCCCCBBAABABBBCBBBBBCAA>@BB?BBCBBBBCAA=A@:AA@@
@ATNG8:03403:05823
GATGGTAGTGTCATATGAGAGTGTGTACTCATTCGTTTCGGAAGAGACAGGTACGTTAATAGTTAATAGCGTACTTCTTTTTCTTGCTTTCGTGGTATTCTTGCTAGTTACACTAGCCATCCTTACTGCGCTTCGATTGTGTGCGTACTGCTGCAATATTGTTAACGTGAGTCTTGTAAAACCTTCTTTTTACGTTTACTCTCGTGTTAAAAATCTGAATTCTTCTAAGTTCCTGATCTTCTGGAGATACACATGATACTCTACCATCGACACTCCAAAGTCT
+
:::<7?:@@@;4575-,,,,,8::5659::44.499909:.4.49996669<<;<<.5.5999.5.555;;==::554444$4<8<:<</444<.455.5:.5566==8<<>>;;;>;;?<8@=>>;<566<5;;;;7;=>>CC>BC9955<555255=9;:593:::::<<::.44444&4.4.49;;;*::9990544555555:.5555$55555.549;9<<<6;;5;7;::<55.555.59;=>??@?@<<?::<<8//*///9::<;;9,77)9>==
@ATNG8:03418:05851
GATGTATATCGCGTCGCTATCCAGAAGATCAGGAACTCTAGAAGAATTCAGATTTTTAACACGAGAGTAAACGTAAAAAGAAGGTTTTACAAGACTCACGTTAACAATATTGCAGCAGTACGCACACAATCGAAGCGCAGTAAGGATGGCTAGTGTAACTAGCAAGAATACCACGAAAAGCAAGAAAAAAGAAGTACGCTATTAACTATTAACGTACCTGTCTCTTCCGAAACGAATGAGTACATAGATATACGTATAGCTACCATCGACACTCCAAAGTCT
+
<<BB==BBAA@@;;;:@9;;=;A@C?BABB;;9;=ACCBBBC?BD@H@BBB;;;;;);=;;9AA@A???@<A9;6DDD1A@;>9??A7@AC?CAAA@CBAB@C>AA>B;;5:@@<@BBA@AAABBBBD=A:9:;?::9BAAA>A>@;;6;B@@@CBC?BBB@::69?8<@:,333777(7;;589999:%9?>ABBBCAB@@<@<?>>>1818>A@@=@A@ABBA?B>AAC>BDB??@@BBCBBCBBB??@DBA>==>AAABB688>?>AA;;;;>@7@;;;
@ATNG8:03374:05867
GATGGTAGTGTCATATGAGAGTGTGTACTCATTCGTTTCGGAAGAGACAGGTACGTTAATAGTTAATAGCGTACTTCTTTTTCTTGCTTTCGTGCTATTCTTGCTAGTTACACTAGCCATCCTTACTGCGCTTCGATTGTGTGCGTACTGCTGCAATATTGTTAACGTGAGTCTTGTAAAACCTTCTTTTTACGTTTACTCTCGTGTTAAAAATCTGAATTCTTCTAGAGTTCCTGATCTTCTGGCTCTCGTAGACAGATACTACCATCGACACTCCAAAGTCT
+
<<<@7<>=555:;;?AAHDCCCEGGD;99===8<<>>5<<9=?>>@@@=?<?>>>=7;7;>>>:>7;;=@;;;;;5;>>=>+?>::494)444:<<==8==266;;==:>@@:96<<6<55.5.5;;<:///2///<5:::666<;<=655<=:=5;;;8==:@;=BCCBB=;?5>?<<<.:5:355999$4:;;C:A:959559;;6;>>>+==;65.575516;;;;<<7:7944554.4:=7<;;9:00///6<>@>@@@@@:==<654::4405<4<<=<
@ATNG8:03377:05870
GATGGTAGATACTCGCTGATACACCCAGAAGATCATGAACTCTAGAAGAATTCATAGATTTTTAACACGAGTAGTAAACGTAAAAAGAAGGTTTTTACAAGACTCACGTTAACAATATTGCAGCAGTACGCACACAATCGAAGCGCAGTAAGGATGGCTAGTGTAACTAGCAAGAATACCACGAAAAGCAAGAAAAAAGAAGTTACGCTATTAACTATTAACGTACCTGTCTCTTCCGAAACGAATGAGTACTACTCTCAGAGACAATCGACACTCCAAAGTCT
+
>>>D?CCBB=655==@@A:55@999)59;499977///5////55515>7;)/////<<<==+=8/65::44549<</55<;<<<+;;7;7;;;;+<?@:?:00/::33.36=88><?;>BBBCBBBBBBA@AABD=AABB=BAC@@@BB?B?D<;9;CCCCDDE@AA@A@A@CC@BB@19999::-9::30===>>&=>90/)0=@?@@C<?<>AA@4:3:=BB@8@C@@@;D;D899C89;B@BBBBBBBC?@@BBCBCA@A::4:@AABBBBB?CD>BAA9
@ATNG8:03390:05881
GATGGTAGTGATACAGATCAGACACCAGAAGATCAGGAACTCTAGAAGAATTCAGATTTTTAACACGAGAGTAAACGTAAAAAGAAGGTTTACAAGACTCACGTTAACAATATTGCAGCAGTACGCACACAATCGAAGCGCAGTAAGGATGGCTAGTGTAACTAGCAAGAATACCATGAAAGCAAGAAAAAGAAGTACGCTATTAACTATAACGTACCTGTCTCTTCCGAAACGAATGAGTACGATGAGATCTCGTGTGCTACCATCGACACTCCAAAGTCT
+
;;;;;==?C>?50/9///9997;;;266?<?CCCBB>@=@C@AACA???38-3::77777$71<9;:?@BBBBA99;;9999$9:::244)5994=AB:::ABB?A>AB@@@??CCBBCCCC::;CDCBCC@CC;;9;A??CB::69:>AB<AB@AAA:;7:>@@8929923::5:=8885899<77778'8=8>@BCBAAB@8;5::///37:=0:6:===9557<7<@B:@==38488=?=>@C987>;;787>877;=9727;;<657955+593;<;;
@ATNG8:03391:05876
GATGGTAGAGTATCATGTGTATCGTCCAGAAGTATCAGGAACTCTAGAGGAATTCAGATTTTTAACAACGAGAGTAAACGTAAAAAAGAAGGTTTTACAAGTACTCACGTTAACAATATTCAGCAGTACGCACACAATCGAAGCGCAGTAAGGATGCCAGTGTAACTAGCAAGAATACCACGAAGCAAGAAAAAAGAAGTTACGCTATTAACTATTAACGTACCTGTCTTCTTCCGAAACGAATGAGTACACATCGTCGTGTCGTGCTACCATCGACACTCCAAGTCT
+
<<AC@C;<5:999995555/;7////277924448://)/)///744/73:)/)/////:::(9)/5.5555<==?@)55559595#598>.///&/7;)///;//5::85:833-3884:4466@@>?>@AACA@=@;:;494999<;;7838---(---5:>79;9///1661/7327733.3;<6667666$694//(//:///95:178;;6;596666497://)//39)/4;299:.//7///;;/343/////:///9888:96:;9999==77,7/3;77
@ATNG8:03393:05866
GATGGTAGCGCACACATAGATACAGTACTCATTCGTTTTCGGAAGAGACAGGTACGTTAATAGTTAATAGCGTACTTCTTTTTCTTGCTTTCGTGGTATTCTTGCTAGTTACACTAGCCATCCTTACTGCGCTTCGATTGTGTGCGTACTGCTGCAATATTGTTAACGTGAGTCTTGTAAAACCTTCTTTTTTTACGTTTACTCTCGTGTTAAAAATCTGAATTCTTCTATAGTTCCTGATCTTCTGGACAGAGTGTGCAGATACTACCATCGACACTCCAAAGTCT
+
99;<9=CCBBBDCCCCCCFCCBAAADCCCCBA;A;;;;&9;9?<??DCCCEACBBBCAC@AB::6;;@BBCCCCCC?BBBBB5BC?DBBB>CCCB?C;;9;D>BBBBBC@CDCCGCCC@BDCAC@CCCCBBCD@CCCC@E@AAEBBBBCCBBBCCCABAA=;;7;=BBBBCCCCC@CCCCC;C?C?BDDDDDD#EC@@@=@ABBCBCBCC@CCCC5CBBBC=A=AB?BCCCBBC@C@CBBCCC>;:;ADCBBBBBFCDBBC@A@CCCC?CBCBAA@A@C=AB=B@@@
@ATNG8:03414:05876
GATGGTAGTATAGAGCTCTACATAGTACTCATTCGTTTCGGAAGAGACAGGTACGTTAATAGTTAATAGCGTACTTCTTTTTCTTGCTTTCGTGGTATTCTTGCTAGTTACACTAGCCATCCTTACTGCGCTTCGATTGTGTGCGTACTGCTGCAATATTGTTAACGTGAGTCTTGTAAAACCTTCTTTTTTACGTTTACTCTCGTGTTAAAAATCTGAATTCTTCTAGAGTTCCTGATCTTCTGGATATGAGTGACTCGTGCTACCATCGACACTCCAAAGTCT
+
?::A<B@?@>BBBCBBBCCHCHGBBBCCCCCB?B;:;6;B>B<999A==B@CBC??=??BBCC?C@CB=>>BB@B@CBBBB3@@8>9:9,3@?@;??@9?>=@=><9:09?B@@@BB<???=A;?@D@@>===BB>>;>??BAA?????>>===?:>>>;>@<@=@@@@@AAAA;><=@@-;,/,/:>>@@'::;;:2???;;;==<=5;;;;+:>?>A<?;==9=>>;;;;5;9=>=>>=5:;@;@@@@@@??AAAAAAAAAA;;9=AAA@>>>::8:D;A?>>
@ATNG8:03414:05885
GATGGTAGTATCTGCACACTCTGTCCAGAAGATCAGGAACTCTAGAAGAATTCAGATTTTTAACACGAGAGTAAACGTAAAAAGAAGGTTTTACAAGTCTCACGTTAACAATATTGCAGCAGTACGCACACAATCGAAGCGCAGTAAGGATGGCTAGTGTAACTAGCAAGAATACCACGAAAGCAAGAAAAAAGAAGTACGCTATTAACTATTAACGTACCTGTCTCTTCCGAAACGAATGAGTACGAGAGAGCACACGTGTCTACCATCGACACTCCTAAGTCT
+
;;?B@BFCCCBC@AADDCCCCCCDD?BBCBCCBBBA>B:;;CCCCC>@@?A=AAA@@@AA2A?BBCADDCCCCB;@ABDDEE5BA=@5;;;.;BC?CABACCIBB>B@CC?CCC<@@DCCCBCBCCCCCCBB?@C998;BAACCAA>B?DBB@BDDBBBAA?CCCCCC@??<???=A@BBB=A@@<999999%9?<C97:BBB@A5815:==.808=AAA=AAA@BDC?C@CBC>DCC@AAABCCBAA@CBBBCBBBBBBBAAADD@B=88>?=>>A=::7:===
@ATNG8:03418:05894
GATGTAGGCGAGAGTGAGACGCAGTACTCATTCGTTTTCGGAAGAGACAGGTACGTTAATAGTTAATAGCGTACTTCTTTTTTTCTTGCTTTCGTGGTATTCTTGCTAGTTACACTAGCCATCCTTACTGCGCTTCGATTGTGTGCGTACTGCTGCAATATTGTTAACGTGAGTCTTGTAAAACCTTCTTTTTACGTTTACTCTCGTGTTAAAAATCTGAATTCTTCTAGAGTTCCTGATCTTCTGGATATGAGTGACTCGTGCTACCATCGACACTCCAAAAGTCT
+
AABCCED?BBBC?@@ICBBBAAACCBBBC@?;?:9::*;?8>9BBBBDED@BBB996;?AAAC>?<:BBBCBB=C?AA@@@??#7=5=999(3;?A?CBB<A@0000;00,/;>>BBBC@A>=7;;BB@>@@@@<@@==:===?>>>AAAAA<<<@A<>>=;@@;@=AA>>>>>>?<???GD3?:><AACCD/A=666.7/////>99<18888(2=;;<7?8:;2:===>::7;:>>@@@B688>:>>:::;;:??===@???AAA<@@@@@@?=98----)-7--
@ATNG8:03419:05880
GATGGTAGCACGACACGACGATGTGTACTCATTCGTTTCGGAAGAGACAGGTACGTTAATAGTTAATAGCGTACTTCTTTTTCTTGCTTTCGTGGTATTCTTGCTAGTTACACTAGCCATCCTTACTGCGCTTCGATTGTGTGCGTACTGCTGCAATATTGTTAACGTGAGTCTTGTAAAACCTCTTTTTTACGTTTACTCGCGTGTTAAAAATCTGAATTCTCTAGAGTTCCTGATCTTCTGGAGATATCATCAGCGAGCTATCGACACTCCAAAGTCT
+
CCCD?CBCCCB@;;BBABB;66=BDCDEDDBA@BCCC?CC@C@DCCCBBB?CCE??>@?BBCD@C?BACAAAB=C@BBCCC3BB@BBBB=BBBC?CBB?AA;>=?A9979BCBCC@@=A@D;A;A?>>>>@@<@AAA<???????BBBAA@?>>A<AAA9>>=A<>>@ABB>>><>9;==-:*/.79999%76222'--4---8788+2222$282..383...777:22.238;:>>A688B:=>=AABBAA@AAADAA==>@@>>>ACAA<??9?;;;
@ATNG8:03419:05893
GATGGTAGAGAGACTGTAGCGCACCCAGAAGATCAGGAACTCTAGAAGATTCAGATTTTTAACACGAGAGTAAACGTAAAAAGAAGGTTTTACAAGACTCACGTTAACAATATTGCAGCAGTACGCACACAATCGAAGCGCAGTAAGGATGGCTAGTGTAACTAGCAAGAATACCACGAAAGCAAGAAAAAAGAAGTACGCTATTAACTATTAAACGTACCTGTCTCTTCCGAAACGAATGAGTACTGCGTCTCACTCTCGCCTACCATCGACACTCCAAAGTCT
+
::<C?CCBCCDDCCAA<=@EGDDFF@C;;9;B?;;57<7:@@<0006/0/1//3;<<==+=8==BBBBB@??C;@>;9999*4A=@.;;;-;BCAFAABCCCAA;>;@@=@AA=BBBBBBBFDGCCBBBBD@CC@@>@@AABBAA;=;@00+0@@>A@CC@CBBBCC@BB?:::3:::::,8>>;:9:9:9%999994888>A=151299;+85'2:@>?>@@>=?983928<;5;8838A@BBCCBBBBBGBB@@A@@CBB?C@?<>A?>?>=8==8BB=A??9
@ATNG8:03373:05916
GATGGTAGTAGTACACTAGTCATACCAGAAGATCAGGAACTCTAGAAGAATTCAGATTTTTAACATCGAGAGTAAACGTAAAAAGAAGGTTTTACAAGACTCACGTTAACAATATTGCAGCAGTACGCACACAATCGAAGCGCAGTAAGGATGGCTAGTGTAACTAGCAAGAATACCACGAAAGCAAGAAAAAAGAAGTACGCTATTAACTATTAACGTACCTGTCTCTTCCGAAACGAATGAGTACGTGTGACGTACGTGAGCTACCATCGACACTCCAAAGTCT
+
BB@@695<@A@@;B<<=CC><A<5929@<:>D;;;@;@;@?AA@>@=@?;@;@A@@>>=>'<3=954<:::<;;;53744444$44.3-333&3;;6;;:978933,3577/7==6:B==BBBBAABBCCBCC@CCCC?A@BBDABB>A=A:;7;CCCCBCC?BBBBCF@BB????=@A@A@:@>>;::9:9:%9??A999AA>:;7;:>>==9=8=>A;;:;BBBBCC?B?BBB=BBB?AACBBBBBBBBBCCFCBBBBBBAABAA>ABCCCEBAAA=@@8@>??
@ATNG8:03376:05915
GATGGTAGAGAGAGCTCTCTCATCGTACTCATTCGTTTCGGAAGAGACAGGTACGTTAATAGTTAATAGCGTACTTACTTTTTCTTAGCTTTCGTGGTATTCTTGCTAGTTACACTAGCCATCCTTACTGCGCTTCGATTGTGTGCGTACTGCTGCAATATTGTTAACGTGAGTCTTGTAAAACCTTCTTTTTACGTTTACTCTGTGTTAAAATCTGAATTCTTCTAGAGTCCTGATCTTCTGCGCTCTGTCACGTCTGCTACCATCGACACTCCAAAGTCT
+
4444.4;@>@?@AA<966>>;;<>>666>@;<4;AB<69;294=@??A;;69@@<A@B<@?:;2:@AACA0006;(--5555'5:)-////(/=;;9>:8;?A39:>;8;6ABB??<<<65:=08.7::::8<@<ABAA<?;;;???@@@?=>6668*//74986@;AA<<85777255:=A-=4<:::::</<<<@@7999;62579.333&.//-8,2,//)/9975///3799<<<49;;:=====<=///==@@@@@@@;888>??C@==7<<2<///
@ATNG8:03383:05927
GATGGTAGGCGTGTGAGAGTCTGCCCAGAAGATCAGGAACTCTAGAAGAATTCAGATTTTTAACACGAGAGTAAACGTAAAAAGAAGGTTTTACAAGACTCACGTTAACAATATTGCAGCAGTACGCACACAATCGAAGCGCAGTAAGGATGGCTAGTGTAACTAGCAAGAATACCACGAAAGCAAGAAAAAGAAGTACGCTATTAACTATTAACGTACCTGTCTCTTCCGAAACGAATGAGTACGATGAGATCTCGTGTGCTACCATCGACACTCCAAAGTCT
+
:::<@CCB?CB:;655<<;;;?<<<7<==8555555.55999::5;8:C?B=AB?;;;;;);;@@@AAAACDDD;@@:::::(::*0+0/0&///(/666/378<;>;@A8=8818>?=@A@;;;>>===>>;>=>=>;;;=?>>?6;5;>A<AAAAA@??<?AAF??<?A<????BABDC99:@>=::::*:<7;868AA>881227:78284<<:8825>:<;77,2,2==7;770777<;88=B777BB==>???@;;;B@@<@>B>@???AA=AK9??;;
@ATNG8:03393:05949
GATGGTAGTGTGTCTCTGAGAGTAGTACTCATTCGTTTTCGGAAGAGACAGGTACGTTAATAGTTAATAGCGTACTTCTTTTTCTTGCTTTCGTGGTATTCTTGCTAGTTACACTAGCCATCCTTACTGCGCTTCGATTGTGTGCGTACTGCTGCAATATTGTTAACGTGAGTCTTGTAAAACCTTCTTTTTTTACGTTTACTCTCGTGTTAAAAATCTGAATTCTTCTAGAGTTCCTGATCTTCTGGATAGCGACGCGATATACTACCATCGACACTCCAAAGTCT
+
4844.44<;900/7///;<;9?@B99955444.49:::.:>7?;;?C@@BB?BCCBB@BADGEG@B@ABACCCBBC@CCHDD2DD@CBCC?BCA@5;;;5;<5;CACBB@BCCCEDDC@BCC:;;;DCCAABC?CB;;9;BBCCGCCCBBBC;;;E@LCC?;;:;?BBCDCCCBC?BDDDC9B7;7;CCCDCC#CD@AA=@BAABBA@@C5;;<<*;A@AA?C?CCAFCCDB@A>A?BBCCCB?CCI@CBBCBCBCCCBBAFCCCDBB?BBBCA@?@995:A9C;;;
@ATNG8:03396:05944
GATGGTAGCGCGACGAGCGTAGACCCAGAAGATCAGGAACTCTAGAAGAATTCAGATTTTTTAACACGAGAGTAAACGTAAAAAGAAGGTTTTTACAAGACTCACGTTAACAATATTGCAGCAGTACGCACACAATCGAAGCGCAGTAAGGATGGCTAGTGTAACTAGCAAGAATACCACGAAAGCAAGAAAAAAGAAGTACGCTATTTAAACTATTTAAACGTACCTGTCTCTTTCCGAAACGAATGAGTACGATGAGAGAGCTCTCTCTACCATCGACACTCCAAAGTCT
+
>>CC@CB@@BAABA@@BA@BAC;;;0:@B=BCCC::8:?BABCBAA?AB?B===@999888%:8?<AAA?A>79927?AC?DD39;698@@AA3BBD?CACBGCBBB@C@BB@@?A@BBCCCCCCCBBCCCCBB?BBAA?BABAD@@?>A?B;;:;CBBBBBC@CBBB@?=?B>@A=8<=77723;;6778899%9?;ABAACDA>>>,87)7=878*86'5>@9969>=88444(3633424:=7@=BCBBBBBBBBAAABAB????;==@@<@@@A>>>@@@:==5=888
@ATNG8:03403:05928
GATGTAGGAGACACTCGCCACTACTCATTCGTTTCGGAAGAGACAGGTACGTTAATAGTTAATAGCGTACTTCTTTTTTTCTTGCTTTCGTGGTATTCTGCTAGTTACACTAGCCATCCTTACTGCGCTTCGATTGTGTGCGTACTTCTGCAATATTGTTATCGTGAGTCTTGTAAAACCTTCTTTTTACGTTTACTCTCGTGTTAAAAATCTGAATTCTTCTAGAGTTCCTGATCTTCTGGGTCTACGCTCGTCGCGCTACCATCGACACTCCAAAGTCT
+
BCCBBBC@BCBCCDDCCC>A@CCBBCAA<@?>?<AC@D@CCCDCCCBCCCCC?C?BBCC@C@CCCCAACDC???=====#:92999:.9CCC@ECC@A==<=?00-0@@@CDAA>BCC?B?BDCCBA@>=ABBA=@>>?>>>@@@A<AAAAA=@>>9;;5:;;AAAA???A=A@@@@3?8>9==>>>/>A;::*//7///>66:6<;;<.6:;??5;5::59?>>;;;6;7:;AA@@7::BD:@???>=>@AA===BAAA@A<ABAB::;>B=699.9---
@ATNG8:03405:05926
GATGGTAGCTCTGCTCTGACTCTCGTACTCATTGTTTCGGAAGAGACAGGTACGTTAATAGTTAATAGCGTACTTCTTTTTCTTGCTTTCGTGGTATTCTTGCTAGTTTACACTAGCCATCCTTACTGCGCTTCGATTGTGTGCGTACTGCTGCAATATTGTTAACGTGAGTCTTGTAAAACCTTCTTTTTTACGTTTACTCTCGTGTTAAAAATCTGAATTCTTCTAGAGTTCCTGATCTTCTGGGTGCGCTACAGTCTCTCTACCATCGACACTCCAAAGTCT
+
CCCC@CCDBB=;;6===BCEGCBBBBBBBCBB@BCE@CC@C@CBBBBBB?BBCCB?B?BBBB?B>BBBBBBBCA;9:999(971;CCC>BBBB>BCC>==<=<?@999.9AADEB??<>>>=A<@@@@@@@@;?AAA;A;<<>>>>??AAA@@@A;>>@=AA<A;@@@@@@ABB;??@BB5A<A<@@@@@@(@>99918////.:99=-6555'2:99@;A567-6:;;A;;7;<@@@@@?566891///==;@?A===A@@@===7;///<;9;88367.7--,
@ATNG8:03409:05950
GATGGTAGCGCGACGAGCGTAGACCCAGAAGATCAGGAACTCTAGAAGAATTCAGATTTTTAACACGAGAGTAAACGTAAAAAGAAGGTTTTACAAGACTCACGTTAACAATATTGCAGCAGTACGCACACAATCGAAGCGCAGTAAGGATGGCTAGTGTAACTAGCAAGAATACCACGAAAGCAAGAAAAAAGAAGTACGCTATTAACTATTAACGTACCTGTCTCTCCGAAACGAATGAGTACGTGTGCGACGTGTCTCCTACCATCGACACTCCAAAGTCT
+
>>CD?CBCDCBBBBBBBCCBBB;999;CD@CCCB??<@=@ADCBBB@BB@B=???99988)99@ABBDDCBBED:@>:;;;;*;C@B5;;;.;AB?BBCBCBDCC@C?CC@BBB?BBBDDCCCCCCCCCCCC@DDBB?BCBCBCCB=A?A::7;BAABBBBACCDBCC@BB@BBB>??AA@9@@@;999999%9><>97:CCB@@7;78?AB6;8;DCBB@BBBBCFCB@BBB=DBB?BBBCBBACDBBBBBA???CBB@@=C9956??=>>@@AA<CC>A787
@ATNG8:03410:05923
GATGGTAGAGAGAGCTCTCTCATCGTACTCATTCGTTTCGGAAGAGACAGGTACGTTAATAGTTAATAGCGTACTTCTTTTTCTTGCTTTCGTGGTATTCTTGCTAGTTACACTAGCCATCCTTACTGCGCTTCGATTGTGTGCGTACTGCTGCAATATTGTTAACGTGAGTCTTGTAAAACCTTCTTTTTACGTTTACTCTCGTGTTAAAAATCTGAATTCTTCTAGAGTTCCTGATCTTCTGGTGTCGTCTATCATGTACATCGACACTCCAAAGTCT
+
@@@C@BCBBCCCCCDBBCIFICC>BBCGEEECACCCC?CC@B?BCCDCCC?BBCCC?C?BACC@A?CCCAAAB;B;98999(7=1=:9723??D@BCB>AA<??@BAB?BCCCBBBA>=>><@<@@@A?@?@;@AAD7;;>???@>>>@AAAA@@;@@@=BB<A=@@BCACCBD;???A@6@=C======*<=///)/77///;76:08785$288;;5;59=3=?>>>AA:=:<<8;;=777875//<<;///;<<@?@DDA@?@@@CA@A<>>9>@=@
@ATNG8:03412:05949
GATGGTAGCGACACACATAGATACAGTACTCATTCGTTTCGGAAGAGACAGGTACGTTAATAGTTAATAGCGTACTTCTTTTTCTTGCTTTTCTGTGGTATTCTTGCTAGTTACACTAGCCATCCTTACTGCGCTTCGATTGTGTGCGTACTGCTGCAATATTTGTTAACGTGAGTCTTGTAAAACCTTCTTTTTTACGTTTACTCTCGTGTTAAAAATCTGAATTCTTCTAGAGTTCCTGATCTTCTGGAGATATCATCAGCAGCTACCATCGACACTCCAAAAGTCT
+
CCCC>@>=944455<566;<<<>@;<;<5559939;;;,;43949:555594///77)/)/:7;4A@BA;5/////)//777'7739////&////71//45:94:::4458=666<<<<965549.55555:55.//9:5///99/5/99/////9939///)55.559/////44=8<>>>>2=8=.449999$:<<>>7>;;;>=?955.9555$5555:.5.55.55555668=8<><66549;;.45555;;<<<;:;99995/)------6557)///&5999
@ATNG8:03371:06008
GATGGTAGAGTACAGTGTAGTAGACCAGAAGATCAGGAACTCTAGAAGAATTCAGATTTTTAACACGAGAGTAAACGTAAAAAGAAGGTTTTACAAGACTCACGTTAACAATATTGCAGCAGTACGCACACAATCGAAGCGCAGTAAGGATGGCTAGTGTAACTAGCAAGAATACCACGAAAAGCAAGAAAAAAGAAGTACGCTATTAACTATTAACGTACCTGTCTCTTCCGAAACGAATGAGTACTATAGACTATCTGAGACATCGACTCTCCAAAGTCT
+
;::;05=?@BBBBCBBBCDCCCDAA@BEC@BBDD998;=@@BCCBC?AA>B?CBA???>>.=9@A@???CBBBE@B>A?B@@1BB?A?BBC;BCC@CBAABCB;;:;@BB>BBC@CCECCDDDDCCCCCBCBABBBC@BAACCBCB>B>B@@>@BBBCE@@>@BBBBB@BB?BBB?BAA@@@6>==9::9999%9@;:989AAAA>;=:99:<6=:?ACBB>BBB@@AC@B?CBB;@::39==>@ABBCCCCBBBBDCCC?@@CCBBBBCAAAA=AB=BAAB
@ATNG8:03372:05969
GATGGTAGCAGACGTGACAGAGCGCCAGAAGATCAGGAACTCTAGAAGAATTCAGATTTTTTAACACGAGAGTAAACGTAAAAAGAAGGTTTTTTACAAGACTCACGTTAACAATATTGCAGCAGTACGCACACAATCGAAGCGCAGTAAGGATGGCTAGTGTAACTAGCAAGAATACCACGAAAGCAAGAAAAAAGAAGTACGCTATTTAACTATTAACGTACCTGTCTCTTCCGAAACGAATGAGTACGATGAGATCTCGTGTGCTACCATCGACACTCCAAATTTCT
+
55;<9>BBCBCBBBCC@AABBAAAA?ACC?D@@;;<@C@ECC;;:B?BA?C>@@=======&?<@@B@AABBBBD>><@BAAA2@A>B5;;;:;%;<<>=?C?GGEDC?C@CC?AAC@BBABBCBCCCBDCCCBB?BBAA>A@A@ACCB=B?B::::BBBBCCC@DCCBAA>AC?BBE<@@999,7<<;ABCCCC)CB?B?@?B@@987*87:::;3;1:>BBB@BBBAB@@=@@AAA<ACC?BDDCCCCBBABACCBBAA@CBC??@==:>A???A>>>=7::(87*88
@ATNG8:03372:05986
GATGGTAGTATATCGCGTCGCTATCCAGAAGATCAGGAACTCTAGAAGAATTCAGATTTTTTTAACACGAGAGTAAACGTAAAAAGAAGGTTTTTTACAAGACTCACGTTAACAATATTGCAGCAGTACGCACACAATCGAAGCGCAGTAAGGATGGCTAGTGTAACTAGCAAGAATACCACGAAAAGCAAGAAAAAAGAAGTACGCTATTAACTATTAACGTACCTGTCTCTTCCGAAACGAATGAGTACTGTATCTATGTGTGCGCTACCATCGACACTCCAAAGTCT
+
CCCB?BBB@A<DDDCCCAAAC<;;C?BBD?CBBAAB?B?AAAAAADACD@C@BB?;;;<;<<#;7A@BBBCCBBCB=@??@@@@0?@=A4;;;;;%;CC>BCCCCCECC@C@CC@BCB?BBBBDDEDCCCCCCCBB@CCCC?A@CBCC@@=@@CAB@BCCCCCCC>CCCC985::7:BA;@?9999+9<<9?EHDDD)BB?B???BBCCC7:78:<<1808>@;;5;?@@@@@<@@?@@9?@@=ABCBBBBBCBABBBBBAAACCCCCAAA?BB@@???>>>1//)0000
@ATNG8:03376:05973
GATGGTAGAGTATCATGTGTATCTCCAGAAGATCAGGAACTCTAGAAGAATTCAGATTTTTAACACGAGAGTAAACGTAAAAGAAGGTTTTACAAGACTCACGTTAACAATATTGCAGCAGTACGCACACAATCGAAGCGCAGTAAAGGATGGCTAGTGTAACTAGCAAGAATACCACGAAAGCAAGAAAAAAGAAGTTACGCCTATTAACTATTAACGTACCTGTCATCTTCCGAAACGAATGAGTACACATCGTCGTGTCGTGCTACATCGACACTCCAAAGTCTA
+
;;;;;>A====<=>>;<665;77//)/7727:88:;.405<<;<<<2667;:?EDBCC>>+@<@BBAB@9696>0995555&5;.5.5<<+=;9594495>::@9<=?>:9976==?=CBBBBBBBBDCB@499>>.49@444449(5799;:<666@;45048::43-38-34=4:8===1888289:99:$665//(----(/993:48885/54559;>45555555;8=:==@7?==9<<=5543:95----67795554//:///77:;<;<344/;2:;///
@ATNG8:03378:05970
GATGGTAGGCGTGTGAGAGTCTGCCCAGAAGATCAGGAACTCTAGAAGAATTCAGATTTTTTAACACGAGAGTAAACGTAAAAAGAAGGTTTTTACAATACTCACGTTAACAATATTGCAGCAGTACGCACACAATCGAAGCGCAGTAAGGATGGCTAGTGTAACTAGCAAGAATACCACGAAAGCAAGAAAAAGAAGTACGCTATTAACTATTAACGTACCTGTCTCTTTCCCGAAACGAATGAGTACGATGAGATCTCGTGTGCTACCATCGACACTCCAAAGTCT
+
<<@@?BBB?BA@@BBBBCBBBB@@@4;BC?BBCCCBAD@BB@A@BB@@A@@@CCBABCCCC*CADCBABBAC???9=A999::(9:39;@@@@2ACC?DBBBBB@CC585:A:==>:>@@AAA??>AACA>>;;8;DDD;>>@CBC;:8;<A=@>@>>>BBBB?CCCCAA>AD?CCC?@?888*9<<8?@@@@2;;7;@@?A>===8<8=AAA<A=>>668;>>=<:888*8:/:66.600*0<;>087AA@CBBB@@@???A>>>>>A=??A;=B>>>@<@@9@>>>
@ATNG8:03378:05989
GATGGTAGATATATGCACGCTCTACTAGAAGATCAGGAACTCTAGAAGAATTCAGATTTTTTTTAACACGAGAGTAAACGTAAAAAGAAGGTTTTTTACAAGACTCACGTTAACAATATTGCAGCAGTACGCACACAATCGAAGCGCAGTAAGGATGGCTAGTGTAACTAGCAAGAATACCACGAAAAGCAAGAAAAAAGAAGTACGCTATTAACTATTAACGTACCCTGTCTCTTTCCGAAACGAATGAGTACTACTCTCAGAGACACACTACCATCGACACTCCAAAGTCT
+
ACA@?BCCCCDCBBBABACCFEGCCBB=>9=@@=::5:5:<<;?@A<@??A>?>?;;;;;;;;"9.5;;B@@HCCBB>BBBCEGE5@@<@<@@@@@'A@@ABAB<BBC@@?A@DD?CBB>BACCCCCCAABDCCCBC@CEAB?BCCCCC@@>@?C@A=ACCCCCDC?CCDCCC?@@=@CA;>>9999-9<=;999999%9<9;?8?CBBAB5937@=>3:49ABBCE>AACBBCCD>C?BAC=CCC?CCC:::CBBBBBBBBCAAACBBABB8959CAA@A?A@<599.@;;<
@ATNG8:03385:05971
ATGGTAGCACAGAGATCTCATCGTACTCATTTCGTTTTCGGAAGAGACAGGTACGTTAATAGTTAATAGCGTACTTCTTTTTTTTCTTGCTTTTTCGTGGTATTCTTGCTAGTTACACTAGCCATCCTTACTGCGCTTCGATTGTGTGCGTACTGCTGCAATATTGTTTAACGTGAGTCTTGTAAAACCTTCTTTTTTTACGTTTTACTCTCGTGTTAAAAATCTGAATTCTTCTAGAGTTCCTGATCTTTCTGGCGCTCTGTCACGTCTGCTACCATCGACACTCCAAAGTCT
+
;;<8>BBCCD@@<@@=====>@B>>=;<595)5<<>>2>C?A<;;;>>CA=@@>00,/699:<////==><B:99477333333"33-3999::):A@>9=99390+0;:9//*/::>?A??;=BA?B?AA=A>====C???=;;<B@@???B@@@898?=>>>;;;;6;<ABC@;;;@@==;;;;1;9<98889888#8>////)//9/..6635+2525$2555:38/7505<:89//)./56=AADD9@@@=AA>>>>>AAAA?>>>>>@BD<AAAA@@@A@@<@A:A??=
@ATNG8:03385:05986
GATGGTAGTATATCGCGTCGCTATCCAGAAGATCAGGAACTCTAGAAGAATTCAGATTTTTAACACGAGAGTAAACGTAAAAAGAAGGTTTTTACAAGACTCACGTTAACAATATTGCAGCAGTACGCACACAATCGAAGCGCAGTAAGGATGGCTAGTGTAACTAGCAAGAATACCACGAAAGCAAGAAAAAAGAAGTACGCTATTAACTATTAACGTACCTGTCTCTTCCGAAACGAATGAGTACTGTATCTATGTGTGCGCTACCATCGACACTCCAAAGTCT
+
88446:BBB?CCBCCDFDDICBCDD?BBC?@@@BBA=B@CCCBBBC@CC=@<??@;<<<<':7BBCCCCCBAAD@DC<;;;;*;B@DACCCC2CDD@CBBCCCC@?;@=::6;BB?CCCCCCCCCCFCBAAAF@EBBB@BA@?@@:85;@DBC@CDDBBCCC@BBBBAB?AA?ABB=@A@@@;?<<899::::%:>;?97:BBAA=16158==,818AAA@=@A@@@DC@A>???:?BB?BBBBCBBBBBAAABBBAAABBBBBBBB?BA@A???>==188-;@??
@ATNG8:03390:05994
GATGGTAGACATATCGTACTCTCTGTACTCATTCGTTTCGGAAGAGACAGGTACGTTAATAGTTAATAGCGTACTTCTTTTTCTTGCTTTCGTTGGTATTCTTGCTAGTTACACTAGCCATCCTTACTGCGCTTCGATTGTGTGCGTACTGCTGCAATATTGTTAACGTGAGTCTTGTAAAACCTTCTTTTTACGTTTACTCTCGTGTTAAAAAATCTGAATTCTTCTAGAGTTCCTGATCTTTCTGGGTGCGCTACAGTCTCTCTACCATCGACACTCCAAAAGTCT
+
ABAA>BCCBB=<;;;9;;;<<<<<@@>BBA?@5:;?=6=C@D@AABBCCB@DCC@?=@>AABB?B?ABABBBA9>873333$33,37;7.789.8?A>A=9918@AA:917;?>>9;;8<<@=A:==AAAABB<AA@@7::@@>?==;;;A>=>=>;>>>::;5;<::;@@===><?@@AA3>8<7:::::*;;==>7>>>>?C>>88188888$5:=?@<A;AA<A@@@;9:4:5;>>=889-9;;A9;;;>==>?BCDA@@A=>=@:<;966---33),,,),2,,
@ATNG8:03394:05977
GATGGTAGGCGAGAGTGAGACGCAGTACTCATTCGTTTTCGGAAGAGACAGGTACGTTAATAGTTAATAGCGTACTTCTTTTTCTTGCTTTTCGTGGTATTCTTGCTAGTTACACTAGCCATCCTTACTGCGCTTCGATTGTGTGCGTACTGCTGCAATATTGTTAACGTGAGTCTTGTAAAACCTTCTTTTTTACGTTTACTCTTCGTGTTTAAAAATCTGAATTCTACTAGAGTTCCTGATCTTCTGGCGCGTATGTATGTCGCCTACCATCGACACTCCAAAGTCT
+
////)/7<60;445<<@BCA666>;;>ABB;;2;AA@A3A@9@::<;@@??>?@@CC<@=@B@C?B999BB@A@:=4<==<=$73497778&389:085A<?>?@@>=00,//9>>?8815AA9A=======>>:>;;;8==>AAA>>?@@@>>>==7;:@=AA<A=AA>>>>>@D<A:;:;-:1:4888888%9>AAG9@@B<<7;@@@A@:@@A@/@DA88184:898:<>88848-//88>=:=9:5::9<=>@@@A@@@@@@:::@9<///==7733-37.6---
@ATNG8:03396:05996
GATGGTAGAGAGAGCTCTCTCATCGTACTCATTCGTTTTCGGAAGAGACAGGTACGTTAATAGTTAATAGCGTACTTCTTTTTTTCTTGCTTTTCGTGGTATTCTTGCTAGTTACACTAGCCATCCTTACTGCGCTTCGATTGTGTGCGTACTGCTGCAATATTGTTAACGTGAGTCTTTGTAAAACCTTCTTTTTTACGTTTACTCTCGTGTTTAAAAAATCTGAATTTCTCTAGAGTCCTGATCTTTCTGGCGCGTATGTATGTCGCCTACCATCGACACTCCAAAGTCT
+
CBBB@BCBDDDDECB9=;CCIFCCCBA@=A00*0<<<=09C@D@CCDCDA@>ACCCA>A?CCBB?B?ABCCBBB@?;8787879#878;ACCC8BACC@B>>9>?8==?A:949BCBBBBB?B@@;<8<A@=99//)/=9938@A@???AAABBA>>>A;@@@===9<=AAABBAA888-8>>>A5A3839>>>??(??<=;2989/..:9575'55522#26698055-56:A>@=;==///==;;;6;AA=>=>>?>BBBBAAAA;;8;@A<@:;;AA>>>915506///
@ATNG8:03396:06004
GATGGTAGCTATACGTATATCTATGTACTCATTCGTTTTCGGAAGAGACAGGTACGTTAATAGTTAATAGCGTACTTCTTTTTTTCTTTGCTTTTTTCGTGGTATTCTTTGCTAGTTTACACTAGCCATCCTTACTGCGCTTCGATTGTGTGCGTACTGCTGCAATATTGTTTTAACGTGAGTCTTTGTAAAACCTTCTTTTTTTACGTTTTAACTCTTTCGTGTTTTAAAAATCTGAATTCTTTACTAGAGTTTTCCTGATCTTTCTGGAGATATCATCAGCGAGCTACCATCGACACTCCAAAGTCT
+
--6836B<>0445555==<<BAA<==5569592669DD9B>8<1555=>>@:>=BBC@C>AA9:0:9>??;;;;;=6999:9:9"9991:==9::9%=@::4:=A=CAB<A@?=:99,7=<<AB??8<==3818::<;99A;?>=>9=AA@@@=>>@?;:767;6<<=<@@DH5B;===A>==88818AAAA5A<>8;::::::#:?@ABB5@7::===8=A@>>>>2>=>?/?>>>?7;6;AD388>>>;6555)5)..779=>7>>>;:8888==@A@@?AAABB>>><@?===?>?@@9@A:A>>=
@ATNG8:03397:05960
GATGGTAGTATATCGCGTCGCTATCCAGAAGATCAGGAACTCTAAGAAGAATTCAGATTTTTAACACGAGAGTAAACGTAAAAAGAAGGTTTACAAGACTCACGTTAACAATATTGCAGCAGTACGCACACAATCGAAGCGCAGTAAGGATGGCTAGTGTAACTAGCAAGAATACCACGAAAGCAAGAAAAAGAAGTACGCTATTAAACTATTAAACGTACCTGTCTCTTCCGAAACGAATGAGTACGTGTGACGTACGTGAGCTACCATCGACACTCCAAAAGTCT
+
8:::6:;;0///<<=><<<<666;<7;==:>@>995.5./////)/74::)/,599::<<<);7A?:???BB999-3:99999'9;6;.55)55949@>BC>>=C<@;@A<??A:<@@==BBCCCCCCCDCC?BB;:79@@ADDAB>B?B@@<999<@<<>:@;;::>>BB>==87<;:98/833,3799:):?6;;@BC;735-55(5:9:065'2:?94./00/0786:7;;;4;<<6:::889333:;:<>>A@@BBB?>777929<=<989===3999+97;;
@ATNG8:03403:05994
GATGGTAGTGTCATATGAGAGTGTGTACTCATTCGTTTCGGAAGAGACAGGTACGTTAATAGTTAATAGCGTACTTCTTTTTCTTGCTTTTCGTGGTATTCTTGCTAGTTACACTAGCCATCCTTACTGCGCTTCGATTGTGTGCGTACTGCTGCAATATTGTTAACGTGAGTCTTGTAAAACCTTCTTTTACGTTTACTCTCGTGTTAAAAATCTGAATTTCTTCTAGAGTTCCTGATCTTCTGGTATGACTAGTGTACTACTACCATCGACACTCCAAAGTCT
+
:;;;=AAAB>BBBCGCCABACCFCEBBCABBC?AAA@<AA?C@C@A@?;<8<A;AB=B<@??@9B?A@BBCBBBB>BCCCC5BB@BBDIE:CA@@<?;;5;;4:@CCCE@CBB;;;9;8;CE@D@DDFAA@EC?BAAA=ACDBBBAABBBAAB@@A>A;;5;;5;;A@@@AAAAA?@A@?A-;2:9:;;;.9C??@;@ABA@@ABBB=BABA0ACAAA5;;0;;?BBCBBAA=@=BBBCCDADCCACBCCB@ABACHGBBBBBB;;7;@@ABDBCBB@BI?BBDL
@ATNG8:03405:05999
GATGGTAGAGAGAGCTCTCTCATCGTACTCATTCGTTTCGGAAGAGACAGGTACGTTAATAGTTAATAGCGTACTTCTTTTTCTTGCTTTTCGTGGTATTCTTGCTAGTTACACTAGCCATCCTTACTGCGCTTCGATTGTGTGCGTACTGCTGCAATATTGTTAACGTGAGTCTTGTAAAACCTTCTTTTTACGTTTACTCTCGTGTTAAAAATCTGAATTCTTCTAGAGTTCCTGATCTTCTGGGCTGCGCTGATATGCGCTACCATCGACACTCCAAAGTCT
+
955:7;>>>BBB;;6;;><A;;>=BBBBBBBC@BBAI?CB@B@A@?<B@@<??@AA@D@CBAA?A>ABBBBBBAA;99:::':>?AABAA8@??@?A::89@<=000/0(/@@=@@994:;;5;=ABB?==;;7;@BC7;;>;;;>AA;;;B@?@?;???=BB=B;===B>>>BB7;7=<<-:+/,/:@@@,:;;==6@@===>==;;57;::+9///=7@7==566:///87=7=A@@@@8:66707/--9---;:::???@???>>>>???@A??<?A:@==>
@ATNG8:03409:05983
GATGGTAGGTGCACATGAGTGTATCCAGAAGATCAGGAACTCTAGAAGAATTCAGATTTTTTTAACACGAGAGTAAACGTAAAAAGAAGGTTTTTTACAAGACTCACGTTAACAATATTGCAGCAGTACGCACACAATCGAAGCGCAGTAAGGATGGCTAGTGTAACTAGCAAGAATACCACGAAAAGCAAGAAAAAAGAAGTACGCTATTAACTATTAACGTACCTGTCTCTTCCGAACGAATGAGTACGTGTGCGACGTGTCTCCTACCATCGACACTCCAAAGTCT
+
445:7<BC?BBCCCCCCCCCCCCCC@BBD@A@?CBB?C?BBCDCBB?BC@B?ABG:;;;;;;#;>AABBBCCDFGG>CCCCCCC5CC?D6:::::%;CC@CDBBACCCD?C?CB>BBB>BBBBCCCCBCCBBCCCD?BBCC@BCBBCC?@;A?BAB@BBBCCCDD?BACDCC>>>:?A?8<<8878*8993:9::9:$:;8;844>=AA@>@=:AAB<;6;AD<;7;AAAA@@=@@DM@CBC@CCDCCBCABBCDBAAAAAACC@@:@00,0@@AABBBBB?BD>B9::
@ATNG8:03409:05987
GATGGTAGAGAGAGCTCTCTCATCGTACTCATTCGTTTCGGAAGAGACAGGTACGTTAATAGTTAATAGCGTACTTCTTTTTTCTTGCTTTCGTGGTATTCTTGCTAGTTACACTAGCCATCCTTACTGCGCTTCGATTGTGTGCGTACTGCTGCAATATTGTTAACGTGAGTCTTGTAAAACCTTCTTTTTACGTTTACTCTCGTGTTAAAAATCTGAATTCTCTAGAGTTCCTGATCTTCTGGATACACTCATGTGCACCTACCATCGACACTCCAAAGTCT
+
<<;<>AAEBBBCCD@:96=@@BCCCCBBBC;;5;AAA8AB>B?BBCBFBB?CEECB>A>@CCC@C?ABCCC@@@?989:9:9%8317>@@<ABBB?BBB>AB:>=?A:94:BCDBBAC?AAA;A;AA@@@@@@;AF::69<A99:>>>?@@A@@??;?BD=BA;A;@@@@BB@>>;>?>>>2=8=:>>>??/?????7??>898=;;;;????.9>>9=5;5///;;689:6;399=??@8::A<>>>@????@?@?????=AAA<>>>>AAA>>>;>B:C>>8
@ATNG8:03412:05983
GATGGTAGTGATAAGATCAGACACCATAAGATCAGGAACTCTAGAAGAATTCAGATTTTTTTAACACGAGAGTAAACGTAAAAAGAAGGTTTTTTACAAGACTCACGTTAACAATATTGCAGCAGTACTCACACAATCGAAGCGCAGTAAGGATGGCTAGTGTAACTAGCAAGAATACCACGAAAGCAAGAAAAAAGAAGTACGCTATTTAACTATTAAACGTACCTGTCTCTTCCGAAACGAATGAGTACGATGAGAGAGCTCTCTCTACCATCGACACTCCAAAGTCT
+
CCBB?BBBBAA@@<;BBCCBBBBC@BBB@CDCCAA?B?AACBBDE@BB?B?BB@::99999"92=8=BABCCAAB=;?>>>>>,9>8=.:999:%:>@;@AB;;<A;;79=A@?CBA?BAAABBCBAAABBBB@@;@C@@=ABBBBB;:5;5<AB>BCEDCDBB?CCCB@@>@A>ACC=>?999,7<<87799:9%:<9<@AABA=000*0*0;/0)//).=>;949@=>?;><=<79937<=;>??BBBBBAABBCBBBBA@@@<9997947<=<?@===>188)8988
@ATNG8:03416:05964
GATGGTAGTGTCATATGAGAGTGTGTACTCATTCGTTTTCGGAAGAGACAGGTACGTTAATAGTTTAATAGCGTACTTCTTTTTTTCTTGCTTTTTCGTGGTATTCTTGCTAGTTACACTAGCCATCCTTTACTGCGCTTTCGATTGTGTGCGTACTGCTGCAATATTGTTAACGTGAGTCTTGTAAAACCTTCTTTTTTTTTACGTTTTACTCTCGTGTTAAAAAATCTGAATTCTTCTAGAGTTCCTGATCTTCTGGAGATATCATCAGCGAGCTACCATCGACACTCCAAAGTCT
+
<<::>@BBAA@@CCCDCBCCCCCA@ABBBBBB@B;<<<&4;6;8==@DCFE@CBBBA6;55:000*0+/:9==?@00+0000000"09894;;;:*9;;A?C?@<@B>AAACCC@BBCCDDDD@B>>2990;BBBBBBBB=BCGGEBBBBDCCCCCCCBCC994:>>9;;8;@CCFBBBBBA=@;;;;.<>C=;;;;;;;;;";BAAAC;BBDCDCCBBB5;;;;;%;AA@DAD?AB?ABCCCBB@BGDCECCD>A@B?BCBCCCDDDCCCCCBBBCCC@CCCCCBBC@@499,:>>@
@ATNG8:03416:06004
GATGGTAGACATATCGTACTCTCTGTACTCATTCGTTTTCGGAAGAGACAGGTACGTTAATAGTTAATAGCGTACTTCTTTTTCTTGCTTTTCGTGGTATTCTTGCTAGTTACACTAGCCATCCTTACTGCGCTTCGATTGTGTGCGTACTGCTGCAATATTGTTAACGTGAGTCTTGTAAAACCTTCTTTTTACGTTTACTCTCGTGTTTAAAAATCTGAATTCTCTAGAGTTCCTGATCTTTCTGGGTCTACGCTCGTCGCGCTACCATCGACACTCCAAAGTCT
+
CCCB?BBBBBBAAB:;:BCCCCCCECDDCBBA=@?>>>8@B?C@BBCCD@?<?AA::59<??CC?C?BBBBBBBBA>@@?<>,39,89:78&38<=:>=C?>>;??@A??<?BDBBB=852,,),),,,.369=6;::=59>A>>>?@@@AAA=<<A<??>=AB<A<@@@@A@@@@<???AA5A=B;;;:::+:>:::0;==788A<<;>4====.=BBBB<B=??????=6616-//<=;;;3;6;<1;///==;??@===AA@@@@7====///8886>>9>@@@
@ATNG8:03418:05970
GATGGTAGTGCGTGAGAGAGAGACCCAGAAGATCAGGAACTCTAGAAGAATTCAGATTTTTAACACGAGAGTAAACGTAAAAAGAAGGTTTTACAAGACTCACGTTAACAATATTGCAGCAGTACGCACACATTCGAAGCGCAGTAAGGATGGCTAGTGTAACTAGCAAGAATACCACGAAAAGCAAGAAAAAAGAAGTACGCTATTAACTATTAACGTACCTGTCTCTTCCGAAACGAATGATACTATAGACTATCTGAGACTGCCAAGGCACACAGGGGATAGG
+
@?@C@CBA<>===>BBBBCBC;;@;4;>C@CBBB;;4:;A??@CBB?BB?B@BBA99::9$7489:<=BCBBBC=@9;9999':<<<2444&5;;6;;<;>CBBC@C@BBADDD@@@BBBBCCCCCCCCCBAB?B@@?ACBCBDDD@B?B;;8;BBBEBBB@DBBBDB>AA?CCC?>>::::+:9929?>??>&?=<;?8>CCABB>A>?@B?;@<<=BBB>ABCBBBC@C?CBB=C@A=@CCCBCCBBAABBBCBBAAACCBA??:?4:49BBCCAAA@2==/00
@ATNG8:03370:06053
GATGGTGTGATACAGATCAGACACAGAAGATCAGGAACTCTAGAAGAATTCAGATTTTTAACACGAGAGTAAACGTAAAAAGAAGGTTTACAAGACTCACGTTAACAATATTGCAGCAGTACGCACACAATCGAAGCGCAGTAAGGATGGCTAGTGTAACTAGCAAGAATACCACGAAAAGCAAGAAAAAAGAAGTACGCTATTAACTATTAAACGTACCTGTCTCTTCCGAAACGAATGAGTACTATGTAGAGCTCTATACTACCATCGACACTCCAAAGTCT
+
<;;:5:4555==>>CCEDEFECBBBBC@AA@@;;.43888:@?A?BB?B?AB???BBB+B7BBB993::88818ABBDMG1:;>B4;;05B@7A969@@@A@=A?BB?@A@@CCCCC;;;DEBBCECEFADECC?@BBA@@@@=A>B;;8;BCBB@;;6;BAAAC?AA=A@@3999999+9:93999999$99<<=8==>=?=13435::+66(57>9949@@?@AB?B@BBB=BBB?BCCBBDCBBBCBBBB???BBCBCB@=>:====>@;:;?:::2>000
@ATNG8:03371:06050
GATGGTAGCTCTGCTCTGACTCTCGTACTCATTCGTTTTCGGAAGAGACAGGTACGTTAATAGTTAATAGCGTACTTCTTTTTCTTGCTTTTCGTGGTATTCTTGCTAGTTACACTAGCCATCCTTACTGCGCTTCGATTGTGTGCGTACTGCTGCAATATTGTTAACGTGAGTCTTGTAAAACCTTCTTTTTACGTTTACTCTCGTGTTAAAAATCTGAATTCTTCTAGAGTTCCTGATCTTCTGGATATGAGTGACTCGTGCTACCATCGACACTCCAAAGTCT
+
45;<9=BCCCBCCCCECGDDFICCCBBABA;;2;;;::&4<5;8===CDFD@DHCAB=B@BAB@<A@CDGFDBCCF@BCCCC2AA@A@@@@7>C;;8<AC=CC@BCBBBEAEHDECC;;9;AB@B@CCCCABAB@B@@@>AACCCCCCBCCCCBBBCACBB?;;6;?BABBCCCBC?A;;;;.;<A=;;;;;*;BCBC>BBCDFCECCD@IEIE5AB@BB>B@BB?@@CCB@@>@?BBBCCC@A@B@CCAABABACBA@DL;;;D;;6;AAACCE@A@=??9@@@A
@ATNG8:03373:06025
GATGTAGTGCGTTAGAGAGAACCCAGAAGATCAGGAACTCTAGAAGAATTCAGATTTTTAACACGAGAGGTAAACGTAAAAAGAAGGTTTTACAAGACTCACGTTAACAATATTGCAGCAGTACGCACACAATCGAAGCGCAGTAAGGATGGCTAGTGTAACTAGCAAGAATACCACGAAGCAAAGAAAAAGAAGTACGCTATTAACTATTAACGTACCTGTCTCTTCCGAAACGAATGAGTACATAGATATACGTATAGCTACCATCGACACTTCAAAGTCT
+
44889444;445.5;=<;AA@CC=AAA<@>@?;;2::>:0/:/0)/;6:6:;;77777'81787:;;00)/68186/////$/7586===/338.3388595572:5:>8<<<6<;;;=??>??<==:;;A<AAAA<AA===?;:5;;>>B@C?:;?;;;5:79900*00)/;>6<:<;57555(5::;<.<A:76///::9==A=A>>><?;?;;;?:>===>==8<9<=>77998>>@;>>>A><<<A=>AAAA>>===?<=:>>?>??@AA:==D:@@@?
@ATNG8:03375:06020
GATGGTAGGCACTGCGCACACATCCCAGAAGCATCAGGAACTCTAGAAGAATTCAGATTTTTTAACACGAGAGTAAACGTAAAAAGAAGGTTTTTACAAGACTCACGTTAACAATATTGCAGTAGTACGCACACAATCGAAGCGCAGTAAGGATGGCTAGTGTAACTAGCAAGAATACCACGAAAAGCAAGAAAAAGAAGTACGCTATTAACTATTAACGTACCTGTCTCTTCCGAAACGAAATGAGTACCTCTCAGAGACACACTACCATCGACACTCCAAAGTCT
+
AAAC@BCC?A@;:95<:<<BBBCCC=A>>80//9<;B?BA@@B;;6B;?@=A=@A@A?AAA@'@;A@?@??A;9:9.8=44444$44.5.5559$9<@@@CHCCBBBDAMHBB@BCB=AACBBBCBAAACBBBBD@B@AB@CBBBBBBB>A>>??=???@@@@A>ABBCCC?BB?B??<??@==8+833,38888)25,5:=;==;;;5;5;?>?=D=DBA;<8;=>B@@A<@<@?>4=;;;,:B??998>@@@BBBBBCBBCBBB??=?BBBBCAAAB?CD=CAA@
@ATNG8:03376:06019
GATGGTAGCAGACGTGACAGAGCGCCAGAAGATCAGGAACTCTAGAAGAATTCAGATTTTTTAACACGAGAGTAAACGTAAAAAGAAGGTTTTTACAAGACTCACGTTAACAATATTGCAGCAGTACGCACACAATCGAAGCGCAGTAAGGATGGCTAGTGTAACTAGCAAGAATACCACGAAAGCAAGAAAAAAGAAGTACGCTATTAACTATTAACGTACCTGTCTCTTCCGAAACGAATGAGTACAGAGAGTACGATATGTCTACCATCGACACTCCAAAGTCT
+
BBBD?CCCDDCBBB?CBBBCDEEBA?ABC@BBB@@A?C?CBBABAA>AKAG@A@?:999:9%98@ACCCDDBAA@899;;999'9=:>2999:$5;<<<996DCCCB?B@BD?BBC?BBBBCCCCCCCCDDCBB@BDCC<@@@@A@A@>B?CBB?CCBEFDBA?BCCCA@=::7:CA=@@99927<<99999::%:>;>:7:CCCCB6635<==.839ABBB?BBBBABB?B?AAA=ABB?AAABBBCAAAACCCAAABBCBB>>=BB=@@@@>=:::B:@@;A???
@ATNG8:03376:06049
GATGGTAGCGCACACATAGATACAGTACTCATTCGTTTCGGAAGAGACAGGTACGTTAATAGTTAATAGCGTACTTCTTTTTCTTGCTTTCGTGGTATTCTTGCTAGTTACACTAGCCATCCTTACTGCGCTTCGATTGTGTGCGTACTGCTGCAATATTGTTAACGTGAGTCTTGTAAAACCTTCTTTTTACGTTTACTCTCGTGTTAAAAATCTGAATTCTTCTAGAGTTCCTGATCTTCTGGTAGAGCGTGCATATATCTACCATCGACACTCCAAAGTCT
+
45::5777/////::;;;;9955599<=;;<>:=C@@8<;7;9556;;994955595:8==>>8=9;;;>>>>>?8<<<<:'<<8<<=@3:455.5558>>?CC?>??<@BBBBB9919A@9>;@AAB;99929=:<76:CCCCBCBCCBBBAAB>;;;?@@=@?B@AACCBCC@C:;;;-;4;4:9:9:*;@?>?6>999>=9=995;;;;0???AAAEACGAA@@@@;;60:@<00008;;>;BBBCFCEBBBBBBBBB@9968??=>::9=??9@@8@999
@ATNG8:03380:06036
GATGGTAGCGCACACATAGATACAGTACTCATTCGTTTCGGAAGAGACAGGTACGTTAATAGTTAATAGCGTACTTCTTTTTTCTTGCTTTCTGTGGTATTCTTGCTAGTTACACTAGCCATCCTTACTGCTGCGTTCGATGTGTGCGTACTGCTGCAATATTGTTAAACGTGAGTCTTGTAAAACCTTCTTTTTACGTTTACTCTCTTGTTAATAATCTGAATTCTTCTAGAGTTCCTGATCTTCTGGACAGAGTGTGCAGATACTACCATCGACACGTCCAAAGTCT
+
44:<5:;<499;559@@@CCBCCC<<<==>>=7:444)4:.5.5==<<>>166;;;4;7<:::7<7<<<:99954.499999$9939777.-----(--:59;4999445:>?>>>?6646>C@C@CCD@000...(-6---///9;;;>?<<<@@>??=?>9=@4:;)9;::@<>:>8565<<.<39344444$4<444)499494;3997<7;;7A>>CC@C@CC>@A>999=993::<::=7999:>995966>>@@@>>>>DCCB?99000>;0/0::>@0//=@
@ATNG8:03382:06048
GATGGTAGGTGCACATGAGTGTATCCAGAAGATCAGGAACTCTAGAAGAATTCAGATTTTTTTAACACGAGAGTAAACGTAAAAAGAAGGTTTTTTACAAGACTCACGTTAACAATATTGCAGCAGTACGCACACAATCGAAGCGCAGTAAGGATGGCTAGTGTAACTAGCAAGAATACCACGAAAAGCAAGAAAAAAGAAGTACGCTATTAACTATTAACGTACCTGTCTCTTCCGAAACGAATGAGTACCTTTTCAGACGCTCGTCCTACCATCGACACTCCAAAGTCT
+
448:7:@@=@?@??DDCCCGCBB::8;AB?@@?BBB?B@CCCBCCC@CC@C?B??9999999#9=?CCCCEDEEFE=BCCCCDC1CC@C?BBBBB*BCC?CBBBBBDCC@D@AA>ABB?B@@@DCDDBBBCCEGBB@BCCC?BBCCBBBB<A=@@@=ACBBBCCC@CCCDCB>9979CA;>>9999+9993999999%9><>949CBBAB>?<>BAA<;6;>C;;8;BAABBB@C@@@@<@BB@CDCCBA?2888-:@ACC???BBBC?B:979BBA>>>CA=:BC=BA@@
@ATNG8:03388:06020
GATGGTAGTGTCATATGAGAGTGTGTACTCATTCGTTTCGGAAGAGACAGGTACGTTAATAGTTAATAGCGTACTTCTTTTTCTTGCTTTCGTGGTATTCTTGCTAGTTACACTAGCCATCCTTACTGCGCTTCGATTGTGTGCGTACTGCTGCAATATTGTTAACGTGAGTCTTGTAAAAACCTTCTTTTTTACGTTTTACTCTCGTGTTAAAAATCTGAATTCTTCTAGAGTTCCTGATCTTCTGGATAGCGACGCGATATACTACCATCGACACTCCAAAGTCT
+
::::8>=BBB>;:;;;<A>CA@=@@0///;::544;9)445:5566==>C:=;;66157<<=>:>9?>;6659=>166>>>*==9;;;=4;999.44949;8;;<>@@:>BCCCCAA=ABD=A=@B@A@ABC>BBCC?@B@@CCCBDBCBBBBAA<AA@=@B@B?BCC@@@@??<?;;;;;*;:@8;99999$:>;9:9*4999>?>===:>@@@+AA<<<:=:>@666@CA=B<D7:9@9999=>@<@@@BACCB;;;CBABABACDAE@AABB;;;;8;B>EBBA
@ATNG8:03393:06015
GATGGTAGTGTCATATGAGAGTGTGTACTCATTCGTTTCGGAAGAGACAGGTACGTTAATAGTTAATAGCGTACTTCTTTTTTTCTTGCTTTTCGTGGTATTCTTGCTAGTTACACTAGCCATCCTTACTGCGCTTCGATTGTGTGCGTACTGCTGCAATATTGTTAACGTGAGTCTTGTAAAACCTTCTTTTTTTACGTTTTACTCTCGTGTTAAAAATCTGAATTCTTCTAGAGTTCCTGATCTTCTGGCTCTCGTAGACAGATACTACCATCTACACTCCAAAGTCT
+
;5>>:BBBCCCCBCCCDCEEBCCBBBB@@A::4;;;;)9;6;:@?CCCCCACGCCB@B@CCCC?C?CFCB>?>00*0000000#0;:::;;;.9?=>=A@@<@D9;:CCCC@BBBCCCAB=?BB699;ABBBB@A>AA00-0@@@GCECCBBBECCCC@CEE@CB?C@CCBBBBBBC@CBBBB;B?B?BBAAAA?#?@::::.;@BCCCDB;;5<;;;*;AAA@8<800-0AA@;;;>A@BBCFBB@BBG?DCCBBBCCCBBBCCCCCCBB>A@@@BBCCBB@@@9A:::
@ATNG8:03397:06029
GATGGTAGAGTACAGTGTAGTAGACCAGAAGATCAGGAACTCTTGAAGAATTCAGATTTTTTTAACACGAGAGTAAACGTAAAAAGAAGGTTTTTTACAAGACTCACGTTAACAATATTGCAGCAGTACGCACACAATCGAAGCGCAGTAAGGATGGCTAGTGTAACTAGCAAGAATACCACGAAAGCAAGAAAAAAGAAGTACGCTATTAACTATTAACGTACCTGTCTCTTCCGAAACGAATGAGTACTACTCTCAGAGACACACTACCATCGACACTCCAAAAGTCT
+
??BC@CCCCCCCDBBBBCCCDCC@@?ACFAECGBBB>B>BB;;7;C?BK@EADCB;;;;;;;#;;A@ACBCBCCBB>BAAAAA@,>?<@:AAAAA)B@A?ABBCCDCA@>@@CC?CCC?BBCCCBBBCCCCCBBCC@CCAA>ACCCBBBD89799969BBBBCBB@CBBBBB?BB??>?=@@99929@@;::9:9:%:>;<?=?B@@>>,0,/9<<)/+/>A;;7;B@@@CC@C?CCC>CBB?BBBBBBBBCCA@ABBCBBBBBBABBBA?>A????><><1///)0000
@ATNG8:03409:06027
GATGGTAGCGCATATCAGCGCAGCCCAGAAGATCAGGAACTCTAGAAGAATTCAGATTTTTTAACACGAGAGTAAACGTAAAAAGAAGGTTTTTACAAGACTCACGTTAACAATATTGCAGCAGTACGCACACAATCGAAGCGCAGTAAGGATGGCTAGTGTAACTAGCAAGAATACCACGAAAGCAAGAAAAAAGAAGTACGCTATTAACTATTAACGTACCTGTCTCTTCCGAAACGAATGAGTACCTCTCAGACGCTCGTCCTACCATCGACACTCCAAAGTCT
+
CCCC@C?;@BHCCCBCBCCCBB999:;DDACCCDA@?A@BBBBBBC@@@>A@BDCCCCCCC(C=BBBCCCCCCCC=B@>@@@@0>@=B4;;;;*;BC?CBCCCCDCB?B?BC?BBB=BCBBBAAADCCC@@@CC@CCCC?CBCEECBC?@=@999:DCFFDBB?BDCCCC?AA?BCC=??897*:??;9:9:9:%9>;>97:DCCAB<@;>ACC9979ACBB>BCBBBCC@C@@@@<@CG@CABCDCC?@BBBBCBBBAABBBC<?8827??@ABBCAA6??8?9::
@ATNG8:03412:06026
GATGGTAGGTGCACATGAGTGTATCCAGAAGATCAGGAACTCTAGAAGAATTCAGATTTTTTTAACACGAGAGTAAACGTAAAAAGAAGGGTTTTTTACAAGACTCACGTTAACAATATTGCAGCAGTACGCACACAATCGAAGCGCAGTAAGGATGGCTAGTGTAACTAGCAAGAATACCACGAAAGCAAGAAAAAAGAAGTACGCTATTAACTATTAACGTACCCTGTCTCTTTCCGAAACGAATGAGTACGATGAGATCTCGTGTGCTACCCATCGACACTCCAAAAGTCT
+
C>>C?ABB@CABBCCCCCCCCDDBB?BBD@CB@ABB>B=BBDCCAB<@C694;BB;;:;:;:#:>@CCCCCCCCCC=CCBBGGG1CC@AC,:9;;;%;CC@CBBBCDDAA?B@CB>@@C?BBAABBBBCCDCCCCCD@CDCC>AACBBBA@<A@BAA>BBBCCBBC@CCAABB?@@>ABA;==887*9>>>BCDDDD)AA>A:7:DAA=?2947@BB4838ADCCI?BBAA@AAA:A@;;:7;BB?BCDDCCDBBAAABCBBBBBBBBB?AABB=BCCBBAB>>>1///)0000
@ATNG8:03414:06029
GATGGTAGTGCGTGAGAGAGAGACCCAGAAGATCAGGAACTCTAGAAGAATTCAGATTTTTTAACACGAGAGTAAACGTAAAAAGAAGGTTTTTACAAGACTCACGTTAACAATATTGCAGCAGTACGCACACAATCGAAGCGCAGTAAGGATGGCTAGTGTAACTAGCAAGAATACCACGAAAGCAAGAAAAAAGAAGTACGCTATTAACTATTTAACGTACCTGTCTCTTCCGAAACGAATGAGTACACATCGTCGTGTCGTGCTACCATCGACACTCCAAAGTCT
+
CCA@>ADCCCCBBBCBCBDDEE9998;CB@FCCC@@?A@BBBCDDC>?A=A=CABBCCCCC)C?CAAACC@@@AA9BAACCCC1CB=@5:;:;*;AA<BA@BCCBBB@B?BC@CCC?CCBBBBBCBBCCCCCBB@CCCC@CBCBBBBB?B?B@@>@CCCCCCC?CCCBBB?BB?BCC;??999+9@@;::9:99%9?;?989BBA>?;?8<;887*615>B;;7;AAABCC@C@CCC<ABD?CCBAAABBCC@AA>@@BB@??@ABB:999CCBBBAA==*00)0000
@ATNG8:03415:06043
GATGGTAGAGTATCATGTGTATCTCCACGAAGATCAGGAACTCTAGAAGAATTCAGATTTTTAACACGAGAGTAAACGTAAAAAGAAGGTTTTACAAGACTCACGTTAACAATATTGCAGCAGTACGCACACAATCGAAGCGCAGTAAGGATGGCTAGTGTAACTAGCAAGAATACCACGAAAGCAAGAAAAAAGAAGTACGCTATTAACTATTAACGTACCTGTCTCTTCCGAAACGAATGAGTACGAGAGAGCACACGTGTCTACCATCGACACTCCAAAGTCT
+
////)///99;;555999:5555//)----(--/99;7<9<@@@>;;5:@;@;@?>9:;;;';8CABBAABCCCC=CA;<<<<*<B>C5;;;4:CD?BA@ABBBCCAC@BB=@@C=AAABBCDCBBBDBCBBB@BCCC?CCCCCA@@;?9?:;6;BBBCCBD@CECCCB?AA=BBB;?????8?@?;@@@@@@'?A>A>??BBBCC799:@A@5;8;ADCC@CC;<;CB@B@@AA<AHE@BBABCEBBBBBBC@?@A@@@AABBBAA>A>>?BBBBBC?BB>A899
@ATNG8:03417:06025
GATGGTAGGCGTGTGAGAGTCTGCCCAGAAGATAGGAACTCTAGAAGAATTCAGATTTTTAACACGAGAGTAAACGTAAAATGAAGGTTTTACAAGACTACGTTAACAATATTGCAGCAGTTACGCACACAATCGAAGCGCAGTAAGGATGGCTAGTGTAACTAGCAAGAATACCACGAAAAGCAAGAAAAAAGAAGTACGCTATTAAACTATTAACGTACCTGTCTCTTCCGAAAACGAATGAGTACGATGAGATCTCGTGTGCTACCATCGACATCTCCAAAAGT
+
::00)//0)/::@@BBBA<:::499)555.555;;5:7:<<<;;;7;@9>:?>==>@@@+6466==>;;;<<:(//////&/6:5;6;;;+8750-----86608.33333/(/66/////(///3996672779959555><::29.55?9>9??:::=8===35538929;:5::0000&///(//////#//0777888777,//(////(/4//3=9275722223832222&24838:33455<<=;<;=888::??<<<@??<?77/:9////-(,,,&,-
@ATNG8:03418:06020
GATGGTAGCTCTGCTCTGACTCTCGTACTCATTCGTTTCGGAAGAGACAGGTACGTTAATAGTTAATAGCGTACTTCTTTTTCTTGCTTTCGTGGTATTCTTGCTAGTTACACTAGCCATCCTTACTGCGCTTCGATTGTGTGCGTACTGCTGCAATATTGTTAACGTGAGTCTTGTAAAACCTTCTATTTACGTTTACTCTCGTGTTAAAAATCTGAATTCTTCTAGAGTTCCTGATCTTCTGGATATGAGTGACTCGTGCTACCATCGACACTCCAAAGTCT
+
5:AA<ACBBBC;;5:;;;;@B@@;;655>=5526::<5>>9@9<BBBBBF?;66>>:>8@B<=7A>BAAC?@><<8<<<@@2<B?CDED=A;;949@@;@@869=@CC@CDDCB@>>;@@A=A>CCAACBBBACCBB@BCCJCCCCCCDCCCCBB?@A@<@B>B?BCBBBBBBB69:B?A3B<@=AB;;;/;::CC>DFBBBB::9@:?=@@0>@ABB@B@CC@CCBBA;;9;?CCCB@@<;;;=@CCFFBCCBBBBBBB@AAAA=AABACBCBBB?BA;BC??
@ATNG8:03419:06047
GATGGTAGATACTCGCTGATACACCCAGAAGATCAGGAACTCTAGAAGAATTCAGATTTTTAACACGAGAGTAAACGTAAAAAGAAGGTTTTACAAGACTCACGTTAACAATATTGCAGCAGTACGCACACAATCGAAGCGCAGTAAGGATGGCTAGTGTAACTAGCAAGAATACCACGATAGCAAGAAAAAGAAGTACGCTATTAACTATTAACGTACCTGTCTCTTCCGAAACGAATGAGTACGTGTGACGTACGTGAGCACCATCGACACTCCAAAGTCT
+
DCCB<>99;4499<<996<<666??4=<=8<@A=AA:A9<><598>9==9?68;333333$349><==8778<<70/09999'7729.555&59959;666;;=C2949929=>8=@@>::6@A:;:AA@>C7::AB>BABABACD@A@A00-0>;;=<@A<??BB;?;8879BB=ABBAAACCC=??EDD39959??A@@ABA6;8;@==;@-00000:00/:<;;7;7999599<7<?@AA?>897<<?><<<B?888>>==<@>>>BFBA??7>>8=?A@
@ATNG8:03370:06063
GATGGTAGTCTCAGATAGTCTATAGTACTCATTCGTTTCGGAAGAGACAGGTACGTTAATAGTTAATAGCGTACTTCATTTTTTCTTGCTTTCGTGGTATTCTTGCTAGTTACACTAGCCATCCTTACTGCGCTTCGATTGTGTGCGTACTTGCTGCAATATTGTTAACGTGAGTCTTGTAAAACCTTCTTTTTACGTTTACTCTCGTGCTTAAAAATCTGAATCTTCTAGAAGTTCCTGATCTTCTGGCTCTCGTAGACAGATACTACCATCGACACTCCAAAGTCTG
+
/777)///7:79=>00/<<<<;BABA>>=999,//7:1::2949995559499554.4.4449)/)////;:7772///9999%9968;@@8<6//)//-(-8(--///5555599955.55>7=8=;;;;;<<6<///,//;<=</////)/:99772///)/9)/)---/775557;::=<&5.5555555$45;;=6=555;55599;.5555$5////)//;4967//)/;)/)/:<<<<8<>?59///////<7////////:;8>;::44333/)/6.6:://
@ATNG8:03376:06103
GATGGTAGCTCGCTGATGATATCTCCAGAAGATCAGGAACTCTAGAAGAATTCAGATTTTTAACACGAGAGTAAACGTAAAAAGAAGGTTTTACAAGACTCACGTTAACAATATTGCAGCAGTACGCACACAATCGAAGCGCAGTAAGGATGGCTAGTGTAACTAGCAAGAATACCACGAAAAGCAAGAAAAAAGAAGTACGCTATTAACTATTAACGTACCTGTCTCTTCCGAAACGAATGAGTACTGTATCTATGTGTGCGCTACCATCGACACTCCAAAGTCT
+
55<=7=CCBBDCDCCCBBBCCBBCCACICACCCBBB@C?BAA@@@A?BB?B???????@?.@?BBBACFCCAAA<AABBBCC5CD@C?BBB9BBB?BCBCCCCA@?AACC@C??>AECCCBCBDCCCCCBCB?BC??>@BBABBB@>B@BBC?BBAEBBBB@CBBBBA?994:B?8<<9999+9==9>@@@@A(A??A@8?CBBBD9735:AD:><>ACBB?BBBAABBAE?BBB>BAA>ABBBBBBCCCCCCAABBBCBBBCCBAA>A@A@@A>===188-::::
@ATNG8:03387:06076
GATGGTAGTGATACAGATCAGACACCAGAAGATCAGGAACTCTAGAAGAATTCAGATTTTTAACACGAGAGTAAACGTAAAAAGAAGGTTTTACAAGACTCACGTTATCAATATTGCAGCAGTACGCACACAATCGAAGCTCAGTAAGGATGGCTAGTGTAACTAGCAAGAATACCACGAAGCAAGAAAAAGAAGTACGCTATTAACTATTAACGTACCTGTCTCTTCCGAAACGAATGAGTACGATGAGAGAGCTCTCTCTACCATCGACACTCAAAGTCT
+
>ACB@BBAA@:;;=;;ACCACBBBC@BA@7949=;9.9.448:88;7>>:?;89377777$338=AA??>B=BA9<>;<<<<*4;245:::/;;DADCDCAAABB@BDED@DDC@CCCCCBCB@@ABB;;;B?BA@@<AA@@BBCB@B?C;;6;A?>?A:;7;BBB@@=@B?BBA>@<98137347;;<;1=C?BBBBB>??D=A598>>;?;?=B@@<@??;@=A4965@<8<;:4>??@@@A?<99988>>;?777=777;;67853---7---6.4757
@ATNG8:03392:06070
GATGGTAGTCTCAGATAGTCTATAGTACTCATTCGTTTCGGAAGAGACAGGTACGTTAATAGTTAATAGCGTACTTCTTTTTCTTGCTTTCGTGGTATTCTTGCTAGTTACACTAGCCATCCTTACTGCGCTTCGATTGTGTGCGTACTGCTGCAATATTGTTAACGTGAGTCTTGTAAAACCTTCTTTTTACGTTTACTCTCGTGTTAAAAATCTGAATTCTTCTAGAGTTCCTGATCTTCTGGACGCGCGCACTGACACTACCATCGACACTCCAAAGTCT
+
448:055=@:565<7<7=0//<<<CGCC@;?@7?BC@8@@7:96>@<<;;7;;99=04.4;995;8<>>B=B9658<<::>'44.4:::1445949994;@269@@@B@BBBCCBBB?BAA>A7;;;;<BBE9=;AC@DCDBBAAAA;;;AA@AA6;;9;??<A8@@@995<=C799;@@1;9@ADCCCB,?=999,/.----888;)////$555596;7<<:?655999.4.4;:9:;266=:>>;;;;666;;;;;;;;==:>;;;=;?;@@<??:@BA@
@ATNG8:03397:06084
GATAGGCGACATACATACGCGCCAGAAGATCAGGAACTCTAGAAGAATTCAGATTTTTAACACGAGAGTAAACGTAAAAAGAAGGTTTTACAAGACTCACGTTAACAATATTGCAGCAGTACTCACACAATCGAAGCGCAGTAAGGATGGCTAGTGTAACTAGCAAGAATACCACGAAAGCAAGAAAAAGAAGTACGCTATTAACTATTAACGTACCTGTCTCTTCCGAAACGAATGAGTACTGCGTCTCACTCTCGACTACCATCGACACTCCAAAGTCT
+
BDBBB@BAAACDDDDCCCBBBB?BCCBCCCCCC@C?BBCBBBB?CC@C?BABCCDDC5C@CCCCCCCCCDD>C@A@DDD2CA>A@DDD9CCC?CCCCCCCBB?B@CC?ABB?BBB>?@DDDDBBCDCCC@CC@@<@ABABC??<@?BAA?BCDDEDBC?CCCCCC?BC?BBA=@@??=8@??=?EDDD/CD?B9::BBCBC<?<?AAB=A>ABEAA?@BBBBCB?B@CCB<A;;:;CDCDCCCABABBBCBBBBBCC@@?@B@CCCCBBBBBC?@?:A;::
@ATNG8:03403:06068
GATGGTAGACATATCGTACTCTCTGTACTCATTCGTTTCGGAAGAGACAGGTACGTTAATAGTTAATAGCGTACTTTCTTTTTTTCTTGCTTCGTGGTATTCTTGCTAGTTTACACTAGCCATCCTTACTGCGCTTCGATTGTGTGCGTACTGCTGCAATATTGTTAACGTGAGTCTTGTAAAACCTTCTTTTTTACGTTTACTCTCGTGTTTAAAAAATCTGAATTCTTCTAGAGTTCCTGATCTTCTGGTGTCGTCTTATCATGTACTACCATCGACACTCCAAAAGTCT
+
ACCC?BBCCCCBBBCCCCFHCCCCCGCCCC;;6;AAB<AA?B?BBBBC??=?A@BC=?=?C@@<>;<;A?A@@899(7733333"33,397,5BBB>AAD??>;??@@99929>>CBAAA;AAA;?;???@@>?<<AAAC5<=>><99;>==<>@@@@<==>=@A<@=>>>??>>>A3:8888)8:@9;66666%7<333)--7---6;;?C69;;77%69985055995;===@??;?;??>???6;;>;>==<:://)-7336:66:;<=7=:;9;;;;<<6<<;/;;<<
@ATNG8:03406:06064
GATGGTAGCGCGACGAGCGTAGACCCAGAAGATCAGGAACTCTAGAAGAATTCAGATTTTTTTAACACGAGAGTAAACGTAAAAAGAAGGTTTTTTACAAGACTCACGTTAACAATATTGCAGCAGTACGCACACAACCGAAGCGCAGTAAGGATGGCTAGTGTAACTAGCAAGAATACCACGAAAGCAAGAAAAAGAAGTACGCTATTAACTATTAACGTACCTGTCTCTTCCGAAACGAATGAGTACGTGTGCGACGTGTCTCCTACCATCGACACTCCAAAGTCT
+
;;<<?BCBBBBBBBCCCCCCDABAF>BBB@CBECCB?B@BABBA>>;??;?>AA@9999:9:#96<??BBBBBBCC>BBBDDDG5@@?@?CDEDD*DBC?BAAABBB@@?@@CC@CBB>BBAABBCCCCCCCCCCC>B@BA?BBBBBAAA7;8;BB@BBBB;;;C?CCCBBB?AA>AAB@BBBBB>BA?<33377'7<9=@@A??@00-0:=;?B?B=?@BBB?BBAA>>>;>?BBC>C;;:<BBBBAAAAAAA@@A::9BBBBB>A9948@A@AA@C>>;>?:<A??
@ATNG8:03406:06090
GATGGTAGTGTGTCTCTGAGAGTAGTACTCATTCGTTTCGGAAGAGACAGGTACGTTAATAGTTAATAGCGTACTTCTTTTTCTTGCTTTCGTGGTATTCTTGCTAGTTACACTAGCCATCCTTACTGCGCTTCGATTGTGTGCGTACTGCTGCAATATTGTTAACGTGAGTCTTGTAGAACCTTCTTTTTACGTTTACTCTCGTGTTAAAAATCTGAATTCTTCTAGAGTTCCTGATCTTCTGGGTCTCTCTCTCACGCACTACCATCGACACTCCAAAGTCT
+
955<7<==?;;=>CCCC@BAABABBCCC@@00+0:>>5;@;@<@@ABBBB@CCCCD@GEBBCC@B@AAADCCFJC@<;:::*9B@DCCG>CB@A?ADC@CF@AADCBB?BCCIIGGC@CCC@E@BBCBBBAA=ACBB@BCDDDJCCBBBBBAABB>BCC@CC@B@BBCCD@A@A?BBBBB?@<@@;<;;;*;B;;;/:@@@A@@9:9?CDDD1C@@9;4:29B=BCAA::;4;4;:?@@?;?;;9,9@@BBCBCBBBB:;;:;?@;@@@@@@??@B@CC>CCCB
@ATNG8:03406:06091
GATGGTAGTAGTACACTAGTCATACCAGAAGATCAGGAACTTAGAAGAATTCAGATTTTTAACACGAGAGTAAACGTAAAAAGAAGGTTTTACAAGACTCACGTTAACAATATTGCAGCAGTACGCACACAATCGAAGCGCAGTAAGGATGGCTAGTGTAACTAGCAAGAATACCACGAAAGCAAAGAAAAAAGAAGTACGCTATTAACTATTAACGTACCTGTCTCTTCCGAAACGAATGAGTACTGTATCTATGTGTGCGCTACCATCGACACTCCAAAGTCT
+
;>>A>BACCBBB=<BBBBDBBBB;;09@A8@BCB@B=B9;;>BBC@CCAC:??=:9955$56:;:0//<<;;;5;<;;>==,7713-377&3::6<53337@>@<A;>>@CBB?BCBBBBB@:;;@>>>AA:>=?E<??======8=9>=@=@???@A??:?AA@@@?::6:BA:???=<5<988(773333#33,3:::;:;=53755>===B;==88808==>===8<8<=>7=AA>???A999AA??@BBBBBAAAB???BAA=AABBBBB@???CC>CA?;
@ATNG8:03410:06088
GATGGTAGGACGAGCGTCTGAGAGGTACTCATTCGTTTCGGAAGAGACAGGTACGTTAATAGTTAATAGCGTACTTCTTTTTCTTGCTTTCGTGGTATTCTTGCTAGTTACACTAGCCATCCTTACTGCGCCTCGATTGTGTGCGTACTGCTGCAATATTGTTAACGTGAGTCTTGTAAAACCTTCTTTTTACGTTTACTCTCGTGTTAAAAATCTGAATTCTTCTAGAGTTCCTGATCTTCTGGGTGCGCTACAGTCTCTCTACCATCGACACTCCAAAGTCT
+
CCCC@BCB@CCCCCBB@AABBBBB?CBBBCCC@CBBB<BC?C?CBBACCC?CCCBC@CACBBC?C@CCCCAABCC@CCCCC5CC?BCCE?DC@@<@BB=BC@BBBCCDAECCCCCCD@DDD?C?BCCDCBB?BCDBB?BCCCCCDCCCCCCCB??<@AB?BB@B@BBCCCCBBB?C;:;:.;=@=;;;;;*;C@BB>CCECCCCCDD>BBBB2BBBDGBD@BB?CCCDEBB?B@AAADFC?A9::6:BCCCCCCBDCCBBBBABB?BCCCBBBDDD@CC=C:::
@ATNG8:03412:06087
GATGGTAGCGCGACGAGCGTAGACCCAGAAGATCAGGAACTCTAGAAGAATTCAGATTTTTAACACGAGAGTAAACGTAAAAAGAAGGTTTTACAAGACTCACGTTAACAATATTGCAGCAGTACGCACACAATCGAAGCGCAGTAAGGATGGCTAGTGTAACTAGCAAGAATACCACGAAAGCAAGAAAAAAGAAGTACGCTATTAACTATTAACGTACCTGTCTCTTCCGAAACGAATGAGTACAGAGAGTACGATATGTCTACCATCGACACTCCAAAGTCT
+
ABADACBB@A;;6=BCCEICCCA@@;@BB795B;550569:>00/8479:?:>>?BCDFD3B<>;?00/====>7;<44444$45.54;9;0><@=A?CCCCCCCAEABB@CBB?CCCBBBCBCCCBBBCBB=A@@@=@@CCBBBC7;6;;;7<DBABE@@?ABCBBC???<?BA:?@@@A:=?@;::9999%9>;<?=?BBBAA7:599==1:5:=@@@=@B@@ACA?C?BBB@CDC>AABBBCDDAAAABCCCCAAABCBBB>858=>=>>>AAB<CC>C999
@ATNG8:03414:06079
GATGGTAGATATATGCACGCTCTACCAGAAGATCAGGAACTCTAGAAGAATTCAGATTTTAACACGAGAGTAAACGTAAAAAGAAGGTTTTTACAAGACTCACGTTAACAATATTGCAGCAGTACGCACACAATCGAAGCGCAGTAAGGATGGCTAGTGTAACTAGCAAGAATACCACGAAAGCAAGAAAAAAGAAGTACGCTATTAACTATTAACGTACCTGTCTCTTCCGAAACGAATGAGTACGAGAGAGCACACGTGTCTACCATCGACACTCCAAAGTCT
+
AAAD@DCBBBBDDCCCCCBBBBCAA>BBB?B@@@9:7;=AACAABB?BC9B?BBBCCBB9C?B@@BBBAB>>>8<?9:;;;*;C=A=CABC2CCE@CBCCCICCC99;:F?CCB?BBCCCBBBBBCBBBBDFACCBB?@@BBAA::5;=A;;8;CCCCCBA?ADBBBB?BB?BCC=@A99959@A;9:9999%9@<@999CBBAB?B?BBCC:=:>ACBB@BBA@@CC@C@CCC=CBB?BBABBB>>>CCDCBBBBBBBBBABBBB?BBB?><<>>D:?>9?;;6
@ATNG8:03415:06073
GATACGTACGTCACACGTACTCATTCGTTTCGGAAGAGACAGGTACGTTAATGAGTTAATAGCGTACTTCTTTTTTCTTGCTTTCGTGGTATTCTTGCTAGTTACACTAGCCATCCTTACTGCGCTTCGATTGTGTGCGTACTGCTGCAATATTGTTAACGTGAGTCTTGTAAAACCTTCTTTTTTACGTTTACTCTACGTGTTAAAAAAATCTGAATTCTTCATAGAGTTCCTGATCTTCTGGTGTCTGATCTGTATCACTACCATCGACACTCCAAAGTCT
+
BA955AA@====CCCCBBBCGGBB9BCCC=BC@C@CBBBA@@@BAA<<6:1///89)/+5555=<:994373373#3717333(3::;8<<=?<848??>AB@BBB@BB==;>>C>D>A@>==/0/5:99:/426666655566@@@@@=9736<<7=8===<==<55.55555'5.5.599999#5555505<>A5669555.555555"5::9:4:4//)///9<<<=:@466;;>>166<.55599<666;;@@B@BA@@B?AA@@A?@@BB?BB<@?>>
@ATNG8:03372:06155
GATGGTAGCTCGCTGATGATATCTCCAGAAGATCAGGAACTCTAGAAGAATTCAGATTTTTAACACGAGAGTAAACGTAAAAAGAAGGTTTTACAAGACTCACGTTAACAATATTGCAGCAGTACGCACACAATCGAAGCGCAGTAAGGATGGCTAGTGTAACTAGCAAAGAATACCAACGAAAAGCAAGAAAAAGAAGTACGACTATTTAAACTTACTTAACGTACCTGGATCTCTTCCGAAAACGAATGAGTACACACTCTCATATGACACTAACCATCGACACTCCAAAGTCT
+
>>;<>ABCBBBDD996BCABBBBAA=;9;:@BCC@A?A>BBC;;;C?BB@D@@?@BBCBB3B=>>>?@??=777)77;9===+<@;<5;>=4==@=AAABEFDFD@C@BC?BCC@DCABBBCCBBCCCDD:0,0@00-0AA@@C>B>B=@==299949://+/999333(38837317177788.899333333$37179:;333885909;.25+522381558--)--(--78861602222)2::27522222988522288788;98////)/16669;83333,39.8898
@ATNG8:03386:06133
GATGGGTAGTACATGATAGACGACACCAGAAGATCAGGAACTCTAGAAGAATTCAGATTTTTAACACGAGAGTAAACGTAAAAAGAAGGTTTTACAAGACTCACGTTAACAATATTGCAGCAGTACGCACACAATCGAAGCGCAGTAAGGATGGCTAGTGTAACTAGCAAGAATACCACGAAAGCAAGAAAAAGAAGTACGCTATTAACTATTAACGTACCTGTCTCTTCCGAAACGAATGAGTACGTGTGCGACGTGTCTCTACCATCGACACTCCAAAGTCT
+
BAAAC>CBBCCCCB@ACCCCE9::CC@DCD@FCCCBC@B@BBDBBBD?AA=A@AACDDDDD2C@CCCEECCCCCB9@@99999*:C@B;@@@7ADDACBBBCCDGD>?>?C@DDC=AAAABCABBCCCCCBBCADCBB?BCCCCB??<>=@::;:DDDDDCC@CBBBBB?CD@BBB<>>===5??=8<????1?C?B??>DCBBB<><?ABB;?<@BCCD@BCB@@BB?B>BCC=B;;7;BBBCCCBBBBBBB>>>ABC@@@@>>9>@@@BBBCCC?CD>C898
@ATNG8:03386:06141
GATGGTAGGACGAGCGTCTGAGAGGTACTCATTCGTTTCGGAAGAGACAGGTACGTTAATAGTTAATAGCGTACTTCTTTTTCTTGCTTTCGTGGTATTCTTGCTAGTTACACTAGCCATCCTTACTGCGCTTCGATTGTGTGCGTACTGCTGCAATATTGTTAACGTGAGTCTTGTAAAACCTTCTTTTTACGTTTACTCTCGTGTTAAAAATCTGAATTCTTCTAGAGTTCCTGATCTTCTGGCGCTCTGTCACGTCTGCTACCATCGACACTCCAAAGTCT
+
55<>:>BC?A@AEBBBCCBBBCCB@BBCCDCC@CBCC=BB?B?CCBBBCC?CCCCC?E?CBCC?C?DECCBBBDD?DDDDD1CC@CABA<@B@@=BAA;AC?AAAECC@CCDDCCCC?CCC?C=CCCCCCCC@CCCC?CCCCDCCCBBBBBBCBB?CBA?AA?A@BBCDCCCCCACAAAA7@=@<;;:;:*:DCCC=A@DCCCCCCC<@@@@0@ABCC?B?BF@CCCCCBB?B@BABCDD@B@B=BBBCBBBCCCDFCBBBBCCB?BBBCCCCBBB>??8@@>>
@ATNG8:03389:06132
GATGGTAGACACGTGTGCTCTCTCGTACTCATTCGTTTCGGAAGAGACAGGTACGTTAATAGTTAATAGCGTACTTCTTTTTCTTGCTTTCGTGGTATTCTTGCTAGTTACACTAGCCATCCTTACTGCGCTTCGATTGTGTGCGTACTGCTGCAATATTGTTAACGTGAGTCTTGTAAAACCTTCTTTTTACGTTTACTCTCTTGTTAAAAAATCTGAATTCTTCTAGAGTTCCTGATCTTCTGGACGACGCGCACTGACACTACCATCGACACTCCAAAGTCT
+
448;7<BBACC@@ACBBCCHCBBCHDBBFE;;6;A@@;AD@D@DBBDCCC@BBCCC@C@AAAB?B?BBBBBBB:@9===>=.;@9A8882:D??<?AA<@A898:@BD?BBDBCBB@:::;<@=@BAAAA;;7;@>><>AAA>>>@@>>>@:;;A;>>>=AC=A=AAA>==>==8<>>??5?<A<@ABBB/@>>?>7>==;;;A:>>5;;;::%9997=<?<@@:;;;///8486=@;;>?<@@@>D=;;:==>AA;;;?>>=@@A<>>>@@@@@@@<?C:???>
@ATNG8:03390:06129
GATAGTACATGATAGACGACACCAGAAGATCAGGAACTCTAGAAGAATTCAGATTTTTAACACGAGAGTAAACGTAAAAAGAAGGTTTTACAAGACTCACGTTAACAATATTGCAGCAGTACGCACACAATCGAAGCGCAGTGAGGATGGCTAGTGTAACTAGCAAGAATACCACGAAAAGCAAGAAAAAGAAGTACGCTATTAACTATTAACGTACCTGTCTCTTCCGAAACGAATGAGTACCTCTCAGACGCTCGTCCTACCATCGACACTCCAAAGTCT
+
BCBBCBBBBBDDDCAAB9;:CC@DCC@CCCCBB?B@BBBBCCC@CC?C@DABBCCCC1C?CCCCCCCCCDG=B@:::::*:C>C:@@@7@BB?CCCBDCCCC?C=CC@AAA@BBBBCCCCCCCBBBCCC?CECC?CCCBCCCC??>?BB?BBBBABAA>ACCCCC?AB?BBA9=<9888*89939BCCF3AA>A786AAAAA:=:==>>5;7;?CBB@BBAAACB@C@DDD>CBB?BCCEDBB?AA@BBBBBBBBBBAA<?8848@@ABBB?>A=CD@C999
@ATNG8:03404:06120
GATGGTAGTGTCAGTGCGCGTCGTCCAGAAGATCAGGAACTCTAGAAGAATTCAGATTTTTAACACGAGAGTAAACGTAAAAAGAAGGTTTTACAAGACTCACGTTAACAATATTGCAGCAGTACGCACACAATCGAAGCGCAGTAAGGATGGCTAGTGTAACTAGCAAGAATACCACGAAAGCAAGAAAAAGAAGTACGCTATTAACTATTAACGTACCTGTCTCTTCCGAAACGAATGAGTACACATCGTCGTGTCGTCGCTACCATCGACACTCCAAAGTCT
+
::44.444;A@@A@@;;==><<<DD?BCB89:=??@:@;@AABB@@=???C?AAABAABB3B?BBB@AA>?>@B7<>@@@@@,9924.555&5<<4;666=<>55.4.4?:>?C@CDB?AACDDDCBBB;;;<>?;;69BAB@@@B@E@D;;:;C;;;@@@9@??????BB>AA?178>?>3===8=AAAB3BF@CAAAA@@@@3806:883927@A@=<=0//9983:78;;5333-333333:::==477;:9677:000////6>;;<>>=;8828929888
@ATNG8:03404:06155
GATGGTAGCACGAGTCACTCATATCCAGAAGATCAGGAACTCTAGAAGAATTCAGATTTTTAACACGAGAGTAAACGTAAAAGAAGGTTTTACAAGACTCACGTTAACAATATTGCAGCAGTACGCACACAATCGAAGCGCAGTAAGGATGGCTAGTGTAACTAGCAAGAATACCACGAAAGCAAGAAAAAGAAGTACGCTATTAACTATTATCGTACCTGTCTCTTCCGAAACGAATGAGTACTGCGTCTCACTCTCGCCTACCATCGACACTCCAAAGTCT
+
55=>;ADCCCBC=CCCCCCCCDCDC@BCB@CA:;;;9;@CCDBCDC@CC@C@BAA@@@@@0@=@@DABACB:::.9:;:>>+9:24.999*9=A=@BBBCCEGD@B?BB@CCC@CC@@BBBBCCCDBBBDD?CCAA?BCCCBA??<@>AAA?CCCECCCB?CCBB??=?B?AAA:==9:9,8<<:@CCCC3CC?CBAABCBBA1819>>>:===>?:;6;>;;;>=5;5;::/:;;5;==AA@AA>>>DCCCAA@CBBBC@CCB?BBBBCCBCAA5992;;;;
@ATNG8:03412:06136
GATTAGTGTGTCTCTGAGAGTAGTACTCATTCGTTTCGGAAGAGACAGGTACGTTAATAGTTAATAGCGTACTTCTTTTTCTTGCTTTCGTGGTTTTCTTGCTAGTTACACTAGCCATCCTTACTGCGCTTCGATTGTGTGCGTACTGCTGCAATATTGTTAACGTGAGTCTTGTAAAACCTTCTTTTTACGTTTACTCTCGTGTTAAAAATCTGAATTCTTCTAGAGTTCCTGATCTTCTGGGTCTCTCTCTCACGCACTACCATCGACACTCCAAAGTCT
+
A<A@FBBBBC@:555;;<@@CCBBBCC;;;>BCBC>CD?B@CCBBB@@?ADCCF@C@CBCDAD@CCCCBBBDE=;<;;<*5@6@>;?8=B?=5;;;.9A9?@?@@@?B@CC?CCD@BCC;;;;BAAAA::89@@@=BAA@@@AADGDDBB@@@>BEE@BB?C@BCBBBBBEIACABBA9A@F>;;;;;*;C;;;0;;AACCDBBABCCCC0A;;999=9=?;=>999==8=:==?@9929:::,:?@@>@BBBBCCC@@@A@C?BBAA@???>A;@A<ABAC
@ATNG8:03414:06121
GATGGTAGGAGACACGTCGCACACGTACTCATTCGTTTCGGAAGAGACAGGTACGTTAATAGTTAATAGCGTACTTCTTTTTCTTGCTTTTCGTGGTATTCTTGCTAGTTACACTAGCCATCCTTACTGCGCTTCGATTGTGTGCGTACTGCTGCAATATTGTTAACGTGAGTCTTGTAAAACCTTCTTTTTACGTTTACTCTCGTGTTTAAAAAATCTGAATTCTCTAGAGTTCCTGATCTTCTGGGCAGACTCTCACACGCTACCATCGACACTCCAAAGTCT
+
ABCC?BBB?BDBBBDCBCCCCCCCCBBCCFBB@CCCF>CC?A?A@@AC@@=@B@@@?B?BCCC?B?BBBAAAA??<>>@?@2@=:@9898&3;:>7BAA=AB?@@BCBB?BBBBCCAA=ABB=B=>>>;;;AA=AB??<>>>BAAAAAAABA<<9:5:;:9==:><@@@A?@?AA:><@@@2=////=@@@,==6660;>>@?>>>888)88889%89:7=9=9///=;=:9:7@///<<==667<<6<///::==@ABAA???@@<A@@@==>@AA9;;7<;;;
@ATNG8:03415:06111
GATGGTAGTGATACAGATCAGACACCAGAAGATCAGGAACTCTAGAAGAATTCAGATTTTTAACACGAGAGTAAACGTAAAAAGAAGGTTTTACAAGACTCACGTTACAATATTGCAGCAGTACGCACACAATCGAAGCGCAGTAAGGATGGCTAGTGTAACTAGCAAGAATACCACGAAAGCAAGAAAAAGAAGTACGCTATTAACTATTAACGTACCTGTCTCTTCCGAAACGAATGAGTACTATGTAGAGCTCTATACTAATCGACACTCCAAAGTCT
+
AA?@=@@@ACCCCBCCCBCBCCCCB@BBB?BAAA;<899ADBCBCC?CC?A?B???AAAA1B8DBBBBBBBBBA;@>;;;;;*;C@G5;;;,9CB?CBBBHGHBB>BBB>CCD@BBBBBCBBCBBCCCCCC@BBBB?BBBBBB@@=A@C;;;;HGEDCCC@CBBBBB?BB>BBD=????>8@9949@@AB2BC?C???BCEBB?B>AA=?;?;??CAA>B@@@BBB?B@BBB=BAA>ABEBBBAAACCBBBABCBBBBBBA?A<ABBB@@???=BA9>:::
@ATNG8:03380:06191
GATTAGTATAGAGCTCTACATAGTACTCATTCGTTTCGGAAGAGACAGGTACGTTAATAGTTAATAGCGTACTTCTTTTTCTTGCTTTCGTGGTATTCTTGCTAGTTACACTAGCCATCCTTACTGCGCTTCGATTGTGTGCGTACTGCTGCAATATTGTTAACGTGAGTCTTGTAAAACCTTCTTTTTACGTTTACTCTCGTGTTAAAAATCTGAATTCTTCTAGAGTTCCTGATCTTCTGGGCTGCGCTGATATGCGCTACCCATCGACACTCCAAAGTCT
+
:595>@AABBCCDCCAABDCBCCCCCCCA@=@BBB=DC@B?BB@@@BBABBBBB@B>BBBB@C@CBBBCBBBB>AAAAA2AC?BBCC;BBCC:=>A<??2999>>@;ABBBCBBE<?;;8;<@@C?=>=@;>>@@<?@@>??@===>>A??>>378?=BB=B=@;;;>>>8815;=?A2A=D=@;<==,::777*--=---7<<=5;;;;+9==>>:>:??;>>>?>?A5:5:@@???<=;;;19///;<<;@@@<<:633---)-33369--,2026,2235
@ATNG8:03382:06204
GATGGTAGCAGTACGTTGACAGAGCGCCAGAAGATCAAGGAACTCGTAGAAGAATTTCAGATTTTTAACACGAAGAGTAAACGTAAAAAAGAAGGTTTTACAAGACTCACGTTAACAATATTGCAGCAGTACGCACACAATCGAAGCGCAGTAAGGATGGCTAGTGTAACTAGCAAGAATAACCACGAAAAGCAAGAAAAAGAAGTACGCTATTAACTATTAACGTACCTGTCTCTTCCGAAACGAATGAGTACGATGAGATCTCGTGTGCTACCATCGACACTCCAAAGTCT
+
44::.4/777//-,,,(,,--78;5667;<;8<<::969250----,225(--(//(/69::<==+3.3;6//(/8/--9,-///9999$//)/29990;;;7;666>D;;;8<5:;:?>>666;;;=>?>CCCCCBB>900/0)/7:89;;:595://)/://0/:>6@AB>=?6<95//(/9==0::9+99;5;<>??1;=8<<==88<8<;<<>9//*/5//000+09998883859;<5<==9;;:??:777@AAAACBBAAAAA?>:872997>=>>?;<5::0>A?>
@ATNG8:03385:06185
GATGGTAGGCACTGCGCACACATCCCAGAAGATCAGGAACTCTAGAAGAATTCAGATTTTTAACACGAGAGTAACGTAAAAAGAAGGTTTTACAAGACTCACGTTAACAATATTGCAGCAGTACGCACACAATCGAAGCGCAGTAAGGATGGCTAGTGTAACTAGCAAGAATACCACGAAAGCAAGAAAAAGAAGTACGCTATTAACTATTAACGTACCTGTCTCTTCCGAAACGAATGAGTACACATCGTCGTGTCGTGCTACCATCGACACTCCAAAGTCT
+
AAAD@CCC@CBB;;6BCBBBBFBCB<@@A;;00000)/)///9;9=5>?=A=BBBCCDFE1@?ACBCAA@@00+/9////0$9<<<:;;;8;CC@BBABCCCCB@B@CC@CBB?BADDDCCCBCCCC@@@C?CBBD@BBBBCDCC?B?BBB@BCBCCCBB?BBCCBB?BB?BBB@BBEEF>BBA>ACDCC3BB?BA@ABBDBC:>:=>AA6;5;@C;;8;AABBAA>A@DGC=BAC?BBABABBBCCBBB@??AA999@@AABB?BCBB???@@@,00*0000
@ATNG8:03390:06190
GATGGTAGGCGACATACATACGCGCCAGAAGATCAGGAACTCTAGAAGAATTCAGATTTTTTAACACGAGAGTAAACGTAAAAAGAAGGTTTTTACAAGACTCACGTTAACAATATTGCAGCAGTACGCACACAATCGAAGCGCAGTAAGGATGGCTAGTGTAACTAGCAAGAATACCACGAAAGCAAGAAAAAAGAAGTACGCTATTAACTATTAACGTACCTGTCTCTTCCGAAACGAATGAGTACCTCTCAGACGCTCGTCCTACCATCGACACTCCAAAGTCT
+
55>>:>B@<9666>>CCBDECDEDD@BBH@AACD<;7;?BAB@@@A=@@5;4:?@;;;;;;%;9>@BAAACCBBB8;;AAAAB1?@<B2::99$9<=9>?BBCCCCB=B@;;7;AA>ABCBBECCCCCDBBBCCACCBB?BAA@CCBB<@=@;;5;AB;;;AC?@CABAB=;:69??389A??8?892999999$9;<9?:@==?@>37438<?.939AC@A?AABDBAB>A<@@C:@>?;?<=;;=>9?AAAA???AAAAAA@>@9:59AABBA???A=BB>B9::
@ATNG8:03403:06183
GATGGTAGATATATGCACGCTCTACCAGAAGATCAGGAACTCTAGAAGAATTCAGATTTTTTAACACGAGAGTAAACGTAAAAAGAAGGTTTTTACAAGACTCACGTTAACAATATTGCAGCAGTACGCACACAATCGAAGCGCAGTAAGGATGGCTAGTGTAACTAGCAAGAATACCACGAAAGCAAGAAAAAGAATTACGCTATTAACTATTAACGTACCTGTCTCTTTCCGAAACGAATGAGTACTGTATCTATGTGTGCGCTACCATCGACACTCCAAAGTCT
+
CCDC@CCCCCCBBBCCCCBBBCDCC?CCC?CCCBBB@CACCCAAAB?BC?C?BBBBBFCFC)B?BBBBBBBC@A@8??@ABBB5AB=B4:::9*;AB<BBABCCCCC?B?BC@CCC?CCABBCBBBAACCCCDD@DDBB?BBBBBBBD>@=A999:CCCCBBA?CCCBBA=??<AAG=?@999*:>>9?BBBB3BC<?<?BCCCBB<>;?@A=0708=B;;6;@@@@;;;0;=AAA>BBB?BBDCCCCCCBBBBBBBBBBBBBBBCAA>ABB?>>>>==1//)0000
@ATNG8:03408:06189
GATGTAGAGAGACTGTAGCGCACCCAGAAGATCAGGAACTCTAGAAGAATTCAGATTTTTAACACGAGAGTAAACGTAAAAAGAAGGTTTACAAGACTCACGTTAACAATATTGCAGCAGTACGCACACAATCGAAGCGCAGTAAGGATGGCTAGTGTAACTAGCAAGAATACCACGAAAGCAAGAAAAAGAAGTACGCTATTAACTATTAACGTACCTGTCTCTTCCGAAACGAATGAGTACTATGTAGAGCTCTATACTACCATCGACACTCCAAAGTCT
+
CCAAA=BCDCFA@AB==@BBA?A?0=@@=@@@@BC@B@BBDBCAA>BD@CABAAAAGDC2C?AAABBBCBBBB>BBCGDDD5?@;@2;;0999.9AABCGCBC>B?BB?DCC8;;@?@BBBBCC>CCBBB?B;;;?B@@@CCDC?D@E;;;;BBDCBCD?BBBBBB?BC?BBB<?@CDD599>498AAB2BB?BCBCBAACA=B<@;;;8=8<=?;;7;@@@@BA>A>ACC>CAA????>BBBBC????BB?:<<7<99:==@<@A@@><88//)/;6;;>?
@ATNG8:03409:06208
GATGGTAGTATCTGCACACTCTGTCCAGAAGATCAGGAACTCTAGAAGAATTCAGATTTTTTAACACGAGAGTAAACGTAAAAAGAAGGTTTTTTACAAGACTCACGTTAACAATATTGCAGCAGTACGCACACAATCGAAGCGCAGTAAGGATGGCTAGTGTAACTAGCAAGAATACCACGAAAGCAAGAAAAAAGAAGTACGCTATTAACTATTAACGTACCTGTCTCTTCCGAAACGAATGAGTACGTGTGACGTACGTGAGCTACCATCGACACTCCAAAGTCT
+
55<>9;AAB<@A;96<<CAA>@<<<<=BC:><>@>@4:20>>00/;6;::;;88854AAAA'A<>>;<AB=>BBA7;7?9999'44.45<<<<<&@?C>BBBBBCC;;;;AEF@CBB?BCCCCBBBCCCDDDCCB@DCDD>AACCBBBB=@<@?@<@BBBBCCC@CCBBCB?@@=A@@;?@9::27=?;9899:9%9?<?:99BBCBB>>:=???<@;==A;;6;A@@@CC?A????9?AA?BBAAAB???ACBCCB???BBBCCCB9999CAAAAABBC?CD>B899
@ATNG8:03410:06203
GATGGTAGTATAGAGCTCTACATAGTACTCATTCGTTTCGGAAGAGACAGGTACGTTAATAGTTAATAGCGTACTTCTTTTTTTCTTGCTTTCGTGGTATTCTTTGCTAGTTACACTAGCCATCCTTACTGCGCTTCGATTGTGTGCGTACTGCTGCAATATTTGTAACGTGAGTCTTGTAAAACCTTCTTTTTTACGTTTACTCTCGTGTTTAAAAAATCTGAATTTCTTCTAGAGTTCCTGATCTTCTGGGTGCGCTACAGTCTCTCTACCATCGACACTCCAAAGTCT
+
BCBA9BCCCCBBBBCCCCCCCCCCCDCBBCBB@BCCC=BA?B?BBBCCBB>BBBBB>A?ABCC>B>BBBBBBA@?<8777777"93,3998.8CCC<>?A?98829?@@@@>ABB@@@=;7=??7=9;<;??@@@=@@@A;@>>>?@<;<AA@AAAAA<;8881///9@<@>A@@AC=>>>AA5A;?<?@@@@@)?A::819<<768EAAAA9>>>>?(>>>>A=AA9?@=????A@A<?;?B@@@@=@???9>>>>>?@AAAAA??>A>>>;>8::@@@>>><@@9@:;:
@ATNG8:03411:06206
GATGGTAGCAGACGTGACAGAGCGCCAGAAGATCAGGAACTCTAGAAGAATTCAGATTTTTTAACACGAGAGTAAACGTAAAAAGAAGGTTTTTTACAAGACTTCACGTTAACAATATTGCAGCAGTACGCACACAATCGAAGCGCAGTAAGGATGGCTAGTGTTAACTAGCAAGAATACCACGAAAAGCAAGAAAAAAGAAGTACGCTATTAACTATTAACGTACCCTGTTCTCTTTCCGAAACGAATGAGTACGATGAGATCTCGTGTGCTACCATCGACACTCCAAAAGTCT
+
55>>;=BBD@@;55;<@<<=<<=6;16<@8<==BBC?B?A??594?9=?<?8AA:::@@==&:+/0/6;<9>333(7395>@>+>>7;7;????&?@?9><6615<<59258=;8=<<069@>>BBAABCABABBBACCCD?A@@CDDCB>B@B@@=@BBBB;;6;?AAABBB?CB=A?<8<;7733&3883//////$/>6////:<===;=377==5<8<<@>;;3;00*0<<<?9@<@BD>BBB=@@:BBB797DDDBBBBA????;;==??9;=>><>:955-///'00//
@ATNG8:03414:06209
GATGGTAGTGCGTGAGAGAGAGACCCAGAAGATCAGGAACTCTAGAAGAATTCAGATTTTTAACACGAGAGTAAACGTAAAAAGAAGGTTTTACAAGACTCACGTTAACAATATTGCAGCAGTACGCACACAATCGAAGCGCAGTAAGGATGGCTAGTGTAACTAGCAAGAATACCACGAAAGCAAGAAAAAGAAGTACGCTATTAACTATTAACGTACCTGTCTCTTCCGAAACGAATGAGTACTACTCTCAGAGACACACTACCATCGACACTCCAAAGTCT
+
//7717=99<<===BCDDCCBC;;;46;>9<C@?>;7;8<>>>BBB@CC?B=@==99777$75<88BBBAC>??8??@@@@?1?A=@4;;;*:?B?BBBAABBBB@CADC?BBE?BBBCDBCDCCCBBC;;;5:A>?;?@@@AB@A>B?D@A?ADDHDCCC@@@@BBB=AA?BBB=@@:99,7<<<ABBBB3BD????BCBBEF>A>A?@@:>:=AC;;8;B@@@DD>@?@CD>BBB?BBBAAABBBCCCCCCCBAAB???BCBB?B@A??>>?>?8=<5AA??
@ATNG8:03416:06195
GATGGTAGCACACGAGATCTCATCGTACTCATTCGTTTTCGGAAGAGACAGGTACGTTAATAGTTAATAGCGTACTTCTTTTCTTGCTTTTCGTGGTATTTCTTGCTAGTTTACACTAGCCATCCTTACTGCGCTTCGATTGTGTGCGTACTGCTGCAATATTGTTAACGTGAGTCTTGTAAAACCTTCTTTTTACGTTTACTCTTCGTGTTTAAAAATCTGAATTCTCTAGAGTTCCTGATCTTCTGGTGAGATATGCATGATGCTACCATCGACACTCCAAAGTCT
+
55;;7<CBBBCCBBCBBBEDCAAACDCCBCBB=@::;:*;>7A:BBBBBBC@DCDCD?C?BBDB=B?AACBBBA@?<9999-3939>@AA8ACBA>@999-9=8=>>;777(3=>??A??<>BB;@><>>@?>>>=AAAA;AAAABB@@@@@???>>>==>>=AB<A<>>>@@AA@@9>>?DE6A9<9=>DDD/AA>>>7=>>::7:AA=<=5<<;;+=668?=A<;:;AAA=;;7;7;;ABAA8<<D<@@>??@@>>?@@AAACA>>>9>;;;A>>;976>>4=///
@ATNG8:03418:06160
GATGGTAGTGTCAGTGCGCGTCGTCCAGAAGATCAGGAACTCTAGAAGAATTCAGATTTTTAATACGAGAGTAAACGTAAAAAGAAGGTTTTACAAGACTCACGTTAACAATATTGCAGCAGTACGCACACAATCGAAGCGCAGTAAGGATGGCTAGTGTAACTAGCAAGAATACCACGAAAAGCAAGAAAAAGAAGTACGCTATTAACTATTAACGTACCTGTCTCTTCCGAAACGAATAGTACGTGTGACGTACGTGAGCTACCATCGACACTCCAAAGTCT
+
<<>D@BBCDDECB<966557/////)/;<6<BBC00+0+00////86;<7<7<::33333$35;7387399333)7394;<<)<=8;39;;0;<B@C>>CAA>00,/7;;7??B<??9:9CCCCECCCCCBC@DCEC=A@A;;:AA=B=A;;6:A??@?CC>AABBBA?AA?BB?;==7777(7<<8?@@@@2@B>@AA??>BBB@C>>>BB;?:;;@@A=@BBBACC@C@BBB=AAC@BBDCCBBBB9::???A:::B???C9959@A@@CB@>><?C9@998
@ATNG8:03373:06256
GATGGTAGCACGAACACGACGATGTGTACTCATTCGTTTCGGAAGAGACAGGTACGTTAATAGTTAATAGCGTACTTCTTTTTCTTGCTTTCGTGGTATTCTTGCTAGTTACACTAGCCATCCTTACTGCGCTTCGATTGTGTGCGTACTGCTGCAATATTGTTAACGTGAGTCTTGTAAAACCTTCTTTTTACGTTTACTCTCGTGTTAAAAATCTGAATTCTTCTAGAGTTCCTGATCTTCTGGAGATACACTATGATACTCTACCATCGACACTCCAAAGTCT
+
44487<=>>>@==9===B>=>>=@BBBA@@AAA9A;;<)99499@=>>?B=>B??;B?C<?;==9A<?>AAA@===9<=>=>+44/3:991:4454:==7884398?@@8999;88>?=;>C;C=@@=;;;;C:>===188>A=<::9<=<<777<1:776995;48AA?>@<=99:5555'//5(//;;;,//7;;-336-//955;<====,8///949/::1:=<:::@<@<?AAA@?<>>@=@AA?;:9///69//////;=>0:;><9>>9997?>6<><:
@ATNG8:03373:06258
ATGGTAGGCGAGAGTGAGACGCAGTGCTCATTCGTTTCGGAAGAGACAGGTACGTTAATAGTTAATAGCGTACTTCTTTTTCTTGCTTTCGTGGTATTCTTGCTAGTTACACTAGCCATCCTTACTGCGCTTCGATTGTGTGCGTACTGCTGCAATATTGTTAACGTGAGTCTTGTAAAACCTTCTTTTTACGTTTACTCTCGTGTTAAAAATCTGAATTCTTCTAGAGTTCCTGATCTTCTGGCGCGTATGTATTGTCGCCTACCATCGACACTCCAAAGTCT
+
8//)//0*:;49:===CDA<<C@EDC<AA?@;;;;D;BA6;2999><A@>AD@AA>A=AABB?B?AAAABABBB?CCDDD19:3:987)3:9<6;37/79/8=<:>B<>8=BCBAA>;??;>9>>;882::499=>9<<@===:;;?>:9////)/6638<6<99<<<98779496555'56:888888(8==BC:AA?>>>>>?>5;;;;*::::=5:4;=8=>AA===<@=AAA?;;7;@?<>>=AA>99=//,/<<<@=@@D:>;;;AC?>;;5;:1;==6
@ATNG8:03385:06234
GATGGTAGGCGACATACATACGCGCCAGAAGATCAGGAACTCTAGAAGAATTCAGATTTTTAACACGAGAGTAAACGTAAAAAGAAGGTTTTACAAGACTCACGTTAACAATATTGCAGCAGTACGCACACAATCGAAGCGCAGTAAGGATGGCTAGTGTAACTAGCAAGAATACCACGAAAGCAAGAAAAAAGAAGTACGCTATTAACTATTAACGTACCTGTCTCTTCCGAAACGAATGAGTACGATGAGATCTCGTGTGCTACCATCGACACTCCAAAGTCT
+
::::9A=>;>;66<=<>>CCCBBBB@CA@<;<;A;;5;=BBABAAA>;;8;<@=AA@AAA,@<AADCHHCCBAA;@D?@>>>,@>9@=AAA7ABC@ECCCCBCBC@B@BC@AAA@CBDDDAAABBBCBBBAA=AAA@=A@BBBBCC@CAC;;:;CCCCBCB@CBBBCC@CD?????AA@@@7??@<@@BBBB)BB?BBBCBBCCD9997@DG<A>A>BA@=@C@@ACC@CABCC>CBD@CBBBBCBBBBBBBB@>>>>>>>@ABAA>A>;;;;;:<=188*;@=?
@ATNG8:03392:06229
GATGGTAGCGCGACGAGCGTTGACCCCCAGAAGATCAGGAACTCTAGAAGAATTCAGATTTTTTTTTTAAACACGAGAGTAAAACGTAAAAAAAGAAAGGTTTTTTTACAAGACTCACGTTAACAAATATTGCAGCAGTACGCACACAATCGAAGCGCAGTAAGGATGGCTAGTGTAACTAGCAAGAATACCACGAAAAGCAAGAAAAAAGAAGTACGCTATAACTATTTAACGTACCCTGTCTCTTTCCGAAACGAATGAGTACAGAGAGTACGATATGTCTACCCATCGACACTCCCAAAGTCT
+
8;;;@?<<=B;;9BA@@BBC=B@BAAA,@@A<@@@@BB?CAGECBBAA:==+0+0=005>>AA>>;;"44(4:88:>==4887*7A;::9999"959)94=9>9@9#9;?7;C@CCBCBC4:4;;<.;?=8>BA@BBBBECCA@@B90+0>00+0>>>@CBC?C@CBB?BCBBCCAA>ABBAAB?AA>BB@9><7777(87718<==>?&>A??:9:AA;///)/.7890607<BBDD;@<>00000*06;<?9>=?;AAAAABBCBAACCBBBAAABBBAABB?@:?>>>888==>=7AD=C::0
@ATNG8:03397:06227
GATGGTAGGCGTGTGAGAGTCTGCCCAGAAGATCAGGAACTCTAGAAGAATTCAGATTTTTTAACACGAGAGTAAACGTAAAAAGAAGGTTTTACAAGACTCACGTTAACAATATTGCAGCAGTACGCACACAATCGAAGCGCAGTAAGGATGGCTAGTGTAACTAGCAAGAATACCACGAAAGCAAGAAAAAGAAGTACGCTATTAACTATTAACGTACCTGTCTCTTCCGAAACGAAATGAGTACGATGAGATCTCGTGTGCTACCATCGACACTCCAAAGTCT
+
;;<>@DCB?BCCCDEDBBBAAB;;;)5;<>@A;;<CADADCBBBBB@BB@B@DC@@@@@@>&=;>@BABBBDBBB;?>89999(9>9<9?<<2>@@<@BBBCBBBB?B?B?<>>>;@@AB@@?ADBBB?===?:=>AA;@867@<;9;?597;9;;;<<<@A?BAAABB?BB?A@A=A999A8???<;ABBB/@@<@>==>;::=5:3;==?<?<@@778<??>?;;::=:;::/::99+9<<?>>=BCBBABE>>>>>====>AAC=AA>>>?@?>>177-8>:;
@ATNG8:03399:06242
GATGGTAGTATCTGCACACTCTGTCCAGAAGATCAGGAACTCTAGAAGAATTCAGATTTTTTAACACGAGAGTAAACGTAAAAAGAAGGTTTACAAGACTCACGTTAACAATATTGCTGCAGTATGCACACAATCGAAGCGCAGTAAGGATGGCTAGTGTAACTAGCAAGAATACCACGAAAGCAAGAAAAAGAAGTACGCTATTAACTATTAACGTACCTGTCTCTTCCGAAACGAATGAGTACTGTATCTATGTGTGCGCTACCATCGACACTCCAAAGTCT
+
55<>:>CCC@BBCCBDDECCECCCD@CCDBBBBBBC@C@CBBA@ACABB?B????899999%:8?=BCCDBB>?<7<?@BCCC5A?<A5;;0;A@;@AAACCCCC?C@CC@CCC?BBBCCC@@ACCCBAABB?CCCD>AAB@@ACC?C?CBB>BBBBBBBB>BBBBBB>BB?BBB<@@?==3;77/32225$28+6<AAAA>==3718???<@=B===@<AA@@==>:>=:::0:;;5;@=@::9ABBBBBBBBBCB???DCCCC>AABBBBBBBB?BB<B=>>
@ATNG8:03374:06270
GATGTAGGAGACACGTCGCACACGTATCATTCGTTTTCGGAAGAGACAGGTACGTTAATAGTTAATAGCGTACTTCTTTTTCTTGCTTTCGTGGTATTCTTGCTAGTTACACTAGCCATCCTTACTGCGCTTCGATTGTGTGCGTACTGCTGCAATATTGTTAACGTGAGTCTTGTAAAACCTTCTTTTTACGTTTTACTCTCGTGTAAAAATCTGAATTCTTCTAGAGTTCCTGATCTTCTGGTGTCGTCTATCATGTACTACCATCGACACTCCAAAGTCT
+
BBBBBBA@BCBCCCBBBCCCDCCCCCDEA@;?:9::6;F?C@BBBCBBB@DCDBB?B@BBCD@C@CDDDDDCCF?CCCCC3?=<>BBE>CCBB?CA@<@B@879CA@=ABBBBBBB?BB@<A>@@@>>>AA=AA@@;>>=<=<>>@B??@888@<@@A=AA=A<A??>AA@@@>>>>@@6?=A=?=<;:*::----)--6---26-/....$.899=6:5;=7<>>A?>><>8;;AAAB<A@@<>::666///<<<>>>AAAAA<AA>>;;;AAA<??9>>><
@ATNG8:03375:06264
GATGGTAGCACACGAGATCTCATCGTACTCATTCGTTTGGAAGAGACAGGTACGTTAATAGTTAATAGCGTACTTCTTTTTCTTGCTTTCGTGGTATTCTTGCTAGTTACACTAGCCATCCTTACTGCGCTTCGATTGTGTGCGTACTGCTGCAATATTGTTAACGTGAGTCTTGTAAAACCTTCTTTTTACGTTTACTCTCGTGTTAAAAATCTGAATTCTTCTAGAGTTCCTGATCTTCTGGGTGCGCTGACAGTCTCTCTACCATCGACACTCAAAGTCTCTCACGACATGC
+
@::>7=BABB@=?======<>666;;;;;<;;5;<==4>7;7;;ACCCC@CDDCC?B?BBBB@A?AA@??AB:@<?=<=<';717873.3A?B?AAA?::69<>?@A=BBC@AA>>;?AA>?<A??;;;;;:;;;?:>@@@@@>>>==;:;=<;9=:;3:;7<:????>>888<???DD;C<C5;7@@@,77777)//735558<<7;;==/:::97279@@=@@AA>>><?=?????>:>888*8;66----8866<555538848///>996-//606888:86666/..722
@ATNG8:03379:06280
GATGGTAGTGTGTCTCTGAGAGTAGTACTCATTCGTTTCGGAAGAGACAGGTTCGTTAATAGTTAATAGCGTACTTCTTTTTCTTGCTTTCGTGGTATTCTTGCTAGTTACACTAGCCATCCTTACTGCGCTTCGATTGTGTGCGTACTGCTGCAATATTGTTAACGTGAGTCTTGTAAAACCTTCTTTTTACGTTTACTCTCGTGTTAAAAATCTGAATTCTTCTAGAGTTCCTGATCTTCTGGACGACGCGCACTGACACTACCATCGACACTCCAAAGTCT
+
:5:99CE996=C996<<>>>CCBBBBBA@?;;2:=<=8?@>B?BCEDCBC@B=BCC7;8;C;;457<;;55555>266@@@+==:=><>6;;;<599<499155@?@B;ABBA@B@@;@;;5;<AB;;;?>@9;;9A=BBBBCB@@@AAA@@@@B@BCC?CC?B?<;;;;;@BB?BBBCC;C@C?@@@@@0@@ABC;;;CBBBCBBB=@A@A0ABBBC5;5;;;@BCCCBB@B?BCACAB=@@B>BA;;;::9=@>>@B?:99@@=@BBBBB???B@BD>C::;
@ATNG8:03379:06281
GATGGTAGCTCTGCTCTGACTCTCGTACTCATTCGTTTCGGAAGAGACAGGTACGTTAATAGTTAATAGCTGTACTTCTTTTTTTCTTGCTTTCGTGGTATTTCTTGCTAGTTACACTAGCCATCCTTACTGCGCTTCGATTGTGTGCGTACTGCTGCAATATTGTTAACGTGAGTCTTGTAAAACCTTCTTTTTTACGTTTACTCTCGTGTTAAAAATCTGAATTTCTTCTAGAGTTTCCTGATCTTTCTGGTGAGATGCATGATGCTACCATCGACACTCCAAAGTCT
+
555>9>C>>B?=B==<<;;?@<@665=<<95509::<5<A?B@DC@ABBB>BBAAB?B@CCBC@EBIAA000A000<@BBCBBA#6:69CAD:B@A=>A:;;,:?299>>?B>BCA??:@:;?CC?C@GCCD;;;C@CCCDAGICCBBA@@A@@BBBBC@CBB@<<:;?BBCC;::>?;<0000)0)04::AAAA'?@BBB<@?BB@BBA?@<@@@@,@@>?=29;/;A<ABABA;;;6;?BBAB;;;7;BB?CCCCCDDCB@AAA@CBBA?@@;::99@==3;;0;=9:
@ATNG8:03390:06306
GATGGTAGTGTCAGTGCGCGTCGTCCAGAAGATCAGGAACTCTAAGAAGAATTCAGATTTTTAACACGAGAGTAAACGTAAAAAGAAGGTTTTACAAGACTCACGTTAACAATATTGCAGCATTACGCACACAATCGAAGCGCAGTAAGGATGGCTAGTGTAACTAGCAAGAATACCACGAAAGCAAGAAAAAGAATTACGCTATAACTATTAACGTACCTGTCTCTTCGAAACGAATGAGTACTACTCTCAGAGACACACTACCATCGACACTCCAAAGTCT
+
////)--8///////9<;;5666657;9;7666:;<29,//://)5;5:87<343333333$3-34=<;988///(///7777'7729.555&5<<49;=55/9//)/2//)/893:<::;===?@@BBCBBFA@@@C:;:BBAACC8:8:AA=A@@::8=?=?895:?9;=8=;;144<<=6=A<633333$33176;=:9=///16:;=7=8=<::;6:::8;//(..77,34404=:::;;<<;=====;?:B@A??897=9>>=>@@?>?B7??8?=;;
@ATNG8:03397:06272
GATGGTAGCGTGTGAGATCTGCCAGAAGATCAGGAACTCTAGAAGAATTCAGATTTTTTAACACGAGAGTAAACGTAAAAAGAAGGTTTTTACAAGACTCACGTTAACAATATTGCAGCAGTACGCACACAATCGAAGCGCAGTAAGGATGGCTAGTGTAACTAGCAAGAATACCACGAAAAGCAAGAAAAAGAAGTACGCTATTAACTATTAACGTACCTGTCTCTTCCCCGAAACGAATGAGTACGATGAGATCTCGTGTGCTACCATCGACACTCCAAAGTCT
+
55<<9=DCCCCCCBBBDBBBBC@BBB@CCCBCCAD>BBCCCCC@BA?B?C@@:::::;%;>BBC@@?ACGDE>CC??===,99399>==?.?AB?BBBBBBABA?C?CA;@=>7>;=??@>>>@@E>>=>@=AD@>:?>B@@@::6:;@=B?BBBBBBCC?CABABB>BB>BB?8<>////*000*0AA@H0::6>@@@A???@6:7;AAA=B=A@6688<=;=7760888(8<<4<??<?BBA997>>?CDDB===@@@B>>>B>><>>BB@@>>>A6991:9:9
@ATNG8:03404:06292
GATGGTAGTGTCAGTGCGCGTCGTCCAGAAGATCAGGAACTCTAGAAGAATTCAGATTTTTAACACGAGAGTAAACGTAAAAAGAAGGTTTTTACAAGACTCACGTTAACAATATTGCAGCAGTACGCACACAATCGAAGCGCAGTAAGGATGGCTAGTGTAACTAGCAAGAATACCACGAAAGCAAGAAAAAAGAAGTACGCTATTTAACTATTTAACGTACCTGTCTCTTCCGAAACGAATGAGTACTGTATCTATGTGTGCGCTACCATCGACACTCCAAAAGTCT
+
BBBB?BCCCBBBCCCCDDDCBAACB@BCF@CCCCBB@B?A@CBBBB?BB?A=@?@99999):<B?ABCCCA99929=?>CCB3BC?C>BBBB2BCDACDCCDDC@@=@?BB?BBC?BBBBBCCCDCCCCCCDD?CCCC?CBBBBAAB:?;?AA<ABBBCCBB?BBBBBB@BA?BBB;?????8=@B;::9999%9A<A@AAA@@787*61::888*846<<00-0@88=00-0:=>?9?==:ABBCCCCCAABBCBBBAAABAA@@@??9:=>>?888==0///)0000
@ATNG8:03404:06305
GATGGTAGCTCTGCTCTGACTCTCGTACTCATTCGTTTTCGGAAGAGACAGGTACGTTAATAGTTAATAGCGTACTTCTTTTTCTTGCTTTCGTGGTATTCTTGCTAGTTACACTAGCCATCCTTACTGCGCTTCGATTGTGTGCGTACTGCTGCAATATTGTTAACGTGAGTCTTGTAAAACCTTCTTTTTACGTTTACTCTCGTGTTAAAAATCTGAATTCTTCTAGAGTTCCTTATCTTCTGGGTCTACGCTCGTCGCGCTACCATCGACACTCCAAAGTCT
+
AAAA?BCCBCDBCBCCBBBCCCCCCCBB@@:;.:??=?6@C?B@CBBBBBEACCCCC@B@CDCGACACCBCBGFDD@CCCDD5A@?A@@@8?A<;8<BB>;;7;AAABB@BDECML;;;;BB?B@BBBCBBCC@BCBB@CCCCCBBCCA@AECCCC?BBB?CC@CABB:;;CCDC@DCCCC6;5<=;<<;<*;AAAA=BCCCCCCAA@=AABB2AAABB>B>BD@CCEG<<;@B@C@CA@?<??@C<BA@@A@@CC@@@@@??A??=@BAAAC???A=@@;CABB
@ATNG8:03405:06303
GATGGTAGAGTACAGTGTAGTAGACCAGAAGATCAGGAACTCTAGAAGACTTCAGATTTTTTAACACGAGAGTAAACGTAAAAAGAAGGTTTTTTACAAGACTCACGTTAACAATATTTGCAGCAGTACGCACACAATCGAAGCGCAGTAAGGATGGCTAGTGTAACTAGCAAGAATACCACGAAAAGCAAGAAAAAAGAAGTACGCTATTAACTTATTAACGTACCCTGTCTCTTTCCGAAACGAATGAGTACTGTATCTATGTGTGCGCTACCCATCGACACTCCAAAGTCT
+
EEEC?AABBBBBCCCBBCCCDCC@@>@EC@CBBBAA?A=@@CCCCD@ABAA>?=?898999%7;>AC>??CCCBD=AA<;;;;*:<5:2:::::%;=?<@AAACBBBB?C?BA=>788,9@ABCCCCGCBBBCCCC=BBBB<??DC@@@B:?;???=@CCDCCCC?BBCCBB?>>;?AA9==::::+:??;999999%9B;@@AAA?9//)/)//)//)//:>BDBC=@@@?@:;;08;<<?9>@?>ACCEDCCBBCAAABBB>>?BBBBBBA@@<=>>>@>=<881//)0000
@ATNG8:03408:06293
GATGGGTAGGCGAGAGTGAGACGCAGTACTCATTCGTTTCGGAAGAGACAGGTACGTTAATAGTTAATAGCGTACTTCTTTTTCTTGCTTTCGTGGTATTCTTGCTAGTTACACTAGCCATCCTTACTGCGCTTCGATTGTGTGCGTACTGCTGCAATATTGTTAACGTGAGTCTTGTAAAACCTTCTTTTTTACGTTTTACTCTCGTGTAAAAATCTGAATTCTTCTAGAGTTCCTGATCTTCTGGATATGAGTGACTCGTGCTACCATCGACACTCCAAAGTCT
+
@;>>>8B@@?BFCCCCCCBBBCDDCCCBBBD::;:CGF>CC@C@;:<BEEE@GBBA@6:6;?BA6975BACBCAAA:999:9':;1;=??7<BBBADBB?A@=@@@A??<?BBCCCBB@?>>:><@??>?AAA<@@?>9>;<<=>==>AAA@????189;6;A=B=B;;;>=;:947777:,96<9<=====&<>////(////..9:322222$25555/516627??==@?<@<@B;;;D<A?@<>:;;>;;;;>;76766666A<@@?AAABB;;5;=4=?@;
@ATNG8:03413:06262
GATGGTAGTACATGATAGACGACACCAGAAGATCAGGAACTCTAGAAGAATTCAGATTTTTAACACGAGAGTAAACGTAAAAAGAAGGTTTTACAAGACTCACGTTAACAATATTGCAGCAGTACGCACACAATCGAAGCGCAGTAAGGATGGCTAGTGTAACTAGCAAGAATACCACGAAAAGCAAGAAAAAAGAAGTACGCTATTAACTATTAACGTACCTGTCTCTTCCGAAACGAATGAGTACTGCGTCTCACTCTCGCCTACCATCGACACTCCAAAGTCT
+
BEBB?BDCCBBBBCCCBBBBBB@@B?CAA=AAB;;94:69AA>BCC@@@=@=>>>999;;*;=BBCCDCCCCDD=CBAADDD5CB=?4:::.;BB?CBCDBBDGD>A=AD@DCB?CCBBBBBBBCCCCCCCC?CCBB=BABACCBA<B>BBB?BCDECBBB?BBCCBB?::8:CA<@@999:-:@@;::::::%:<;<?=?BBAB@58439??1948=BBB@BDBBCCB?B?BBB=BBB@CCCCBBACBBBA@@C@@@BBBCB?BBB@BBCCCCCBBB?@@8@;;:
@ATNG8:03418:06280
ATGGTAGTATCTGCACACTCTGTCCAGAAGATCAGGAACTCTAGAAGAATTCAGATTTTTTAACATCGAGAGTAAACGTAAAAAGAAGGTTTTTACAAGACTCACGTTAACAATATTGCAGCAGTACGCATACAATCGAAGCGCAGTAAGGATGGCTAGTGTAACTAGCAAGAATACCACGAAAGCAAGAAAAAGAAGTACGCTATTAACTATTAACGTACCTGTCTCTTCCGAAACGAATGAGTACACACTCTCATATGACACTACCATCGACACTCCAAAAGTCT
+
44:5;;=BB=CCCBCBCCCCC@@C;BAA?A>@===49245;9::<7;;7<5473333333#3-3333=9988333(3333333$33-3,3333$3994;<;::::::6;?9979?>?CAAADAAACCDCCCCCC?DCAA?BCCCCC:95;=@AA?BCBBCAAC@CCCCDA?AA?BCE>AAA@@:@@?:99887'9>=A?>>BCA<;0608>>>1818?A;;7;B@@@BB?A?AAA=ABA?BFECDBBBBBAAACAAACCEBB??99:@BBBB@@@@??3000*0000
@ATNG8:03370:06339
GATGGTAGTATAGAGCTCTACATAGTACTCATTCGTTTCGGAAGAGACAGGTACGTTAATAGTTAATAGCGTACTTCTTTTTCTTGCTTTCGTGGTATTCTTGCTAGTTACACTAGCCATCCTTACTGCGCTTCGATTGTTGTGCGTACTGCTGCAATTATTGTTAACGTGAGTCTTGTAAAACCTTCTTTTTACGTTTACTCTCGTGTTAAAATCTGAATTCTTCTAGAGTTCCTGATCTTCTGGGTGCGCTACAGTCTCTCTACCATCGACACTCCAAAGTCT
+
BAAC@CGBBBBB?>>@:666>666BBB@@@@@<@@@C;;;292994<<?>4??97:;@9?@AA?B@BB?>?B@@A=BABBB.734999;3337;6737<AA078;88<6=;>:::;@=>AA<A<A@?=;9::8==661//(/:</75<66577666+2+29499170566::88<<058=??2<8;798888,9:<<<,//87888:9:-655'279:;599;;7=A<<8<=8<;=878;;577;<1///;9:=>A8::?:;:;;;4///5799;::6:@6---3
@ATNG8:03375:06354
GATGGTAGGACGAGCGTCTGAGAGGTACTCATTCGTTTTCGGAAGAGACAGGTACGTTAAATAGTTTAATAGCGTACTTCTTTTTCTTGCTTTCGTGGTATTCTTGCTAGTTACACTAGCCATCCTTACTGCGCTTCGATTGTGTGCGTACTGCTGCAAATATTGTTAACGTGAGTCTTGTAAAACCTTCTTTTTACGTTTACTCTCGTGTTAAAAATCTGAATTCTTCTAGAGTTCCTGATCTTCTGGTGTCGTCTATCATGTACTACCATCGACACTCCAAAGTCT
+
::8<.444.499:989444>=>@@4999;@=>:?::<<.<>2626<=:9::6///99277.755//)/2///7;9;;=:==@@@+>=:=CCC;BA:949@@=>A4:;9=>@4;?@>@@@@;@AD@E?BAAB:9:B=B;;:=CBBBBCC;;:@B??>9:9(994<@@<A8@@@955;;97=>@@@7A=B4;;;;:*:B==?<A?AD:9:BBB>BCCC3BAABB>B<@@?BBCBBBB=@=@A@AAA=@@A=ACC;;;;;AABBBBBBCCCC@BBCB;;;:@B;@@3;:@@
@ATNG8:03380:06348
GATGGTAGTGTGTCTCTGAGAGTAGTACTCATTCGTTTCGGAAGAGACAGGTACGTTAATAGTTAATAGCGTACTTCTTTTTCTTGCTTTCGTGGTATTCTTGCTAGTTACACTAGCCATCCTTACTGCGCTTCGATTGTGTGCGTACTGCTGCAATATTGTTAACGTGAGTCTTGTAAAACCTTCTTTTTACGTTTACTCTCGTGTTAAAAATCTGAATTCTTCTAGAGTTCCTGATCTTCTGGCTCTCGTAGACAGTTACTACCATCGACACTCCAAAGTCT
+
44:<7:;;;;=;;;?==>>>>>@;<==;;@99.48;8034.46<:;;;;=8;;;55.67<<>?8<8<;6;;BB?B?<ADDD16925555)5945.555.5<.5666=>:>@>>;;;94955.54;?>>@@9949@@@=BCCCCCDCBBAAADDEL@ECC?BA>A><;<BBBBCC79:===+=9=759999'95=9D09:A@>999@@29999$9999>:?=@D7<?@?@>>:?:?A@?>><@9:7:A@BBA;:;BCD;;5;A;;;4:@@??@@@@C?BB=BCBB
@ATNG8:03380:06355
GATGGTAGGTGCACATGAGTGTATCCAGAAGATCAGGAACTCTAGAAGAATTCAGATTTTTAACACGAGAGTAAACGTAAAAAGAAGGTTTTACAAGACTCACGTTAACAATATTGCAGCAGTACGCACACAATCGAAGCGCAGTAAGGATGGCTAGTGTAACTAGCAAGAATACCACGAAGCAAGAAAAGAAGTACGCTATTAACTATTAACGTACCTGTCTCTTCCGAAACGATGAGTACGTGTGCGACGTGTCTCCTACCATCGACACTCCAAAGTCT
+
55<<577=+///77555599;:;;;4;9:7<=<<<;4:5:8:0000,0<:>*00=9:;;;*>,///7777<==>266=<<<<*9949.555&59949999:<:::7<74508?>:?A9:;@=;;<<;;=<;;5;<?A;>>>=>>::6:>B;;6;@@@A@D>8??:888<AA?AAB?AA9937<<87777.3??BBBBDB><><?/5552-5-259994;=<<<<=8<698:1://///6::??AAA:>:888;9@>>?:=;9590//>>555A;BB577BB
@ATNG8:03384:06340
GATGGTAGACACGTGTGCTCTCTCGTACTCATTCGTTTCGGAAGAGACAGGTACGTTAATAGTTAATAGCGTACTTCTTTTTCTTGCTTTCGTGGTATTCTTGCTAGTTACACTAGCCATCCTTACTGCGCTTCGATTGTGTGCGTACTGCTGCAATATTGTTAACGTGAGTCTTGTAAAACCTTCTTTTTACGTTTACTCTCGTGTTAAAAATCTGAATTCTTCTAGAGTTCCTGATCTTCTGGATAGCGACTGCGATATACTACCATCGACACTCCAAAGTCT
+
44487:;;>@D;;66665>>>;;;>;;;=9669BCCC>BD@C?CB;;;BB4965<:5<254:=9?9?898?:??A?9:999'9<3<:9:(3<;;6><<88:39973381789:88=>;575:@:>?@=><<<;@>==>EE>?>>>>>>>=@<<::5:==:?@7;7;B>=>@CAA<???BB;B=A:=====.>@BBD:??@A???A==5;;::+;888?;@9;;5;;:@;:;;?:?=<=>>;>>?<?>>:;;<////---///=;/5.59;9<;>>==5;;1;>?<
@ATNG8:03386:06328
GATGGTAGTGTCAGTGCGCGTCGTCCAGAAGATCAGGAACTCTAGAAGAATTCAGAATTTTTAACACGAGAGTAAACGTAAAAAGAAGGTTTTACAAGACTCACGTTAACAATATTGCAGCAGTACGCACACAATCGAAGCGCAGTAAGGATGGCTAGTGTAACTAGCAAGAATACCACGAAAGCAAGAAAAAGAAGTACGCTATTAACTATTAACGTACCTGTCTCTTCCGAAACGATGAGTACTATAGACTATCTGAGACTACCATCGACACTCCAAAGTCT
+
<;:;.499944<<=?A@<BBB;66=:=>DBDBBBAC5;5:AA??@C@9944<983404;==+<8::8==;????A7;;:9999(4925.555&5::9=6669@;55.4.4;6<==;A>>ABBCCABBCAAB@@=@BAA>BAACAAA@=A>B;;7<DCCCCAA?ACCCCD?CB?A?>488??@5<<<298<<<,<A<AAAAAA>7:4:6;=<=5:5:=BBB?BB;;<BB@A=@EF<@000;;@BAAABBCBBABABCCCCCAAABC?BBBBCBBBBB?BD@C999
@ATNG8:03400:06339
GATGGTAGTATATCGCGTCGCTATCCAGAAGATCAGGAACTCTAGAAGAATTCAGATTTTTAACACGAGAGTAAACGTAAAAAGAAGGTTTTACAAGACTCACGTTAACAATATTGCAGCAGTACGCACACAATCGAAGCGCAGTAAGGATGGCTAGTGTAACTAGCAAGAATACCACGAAAGCAAGAAAAAGAAGTACGCTATTAACTATTAACGTACCTGTCTCTTCCGAAACGAATGAGTACTGTATCTATGTGTGCGCTACCATCGACACTCCAAAGTCT
+
<<<DHC;;6;;;;@@B@@;;99@@A?@@@?;;;B;;4:=BBCBA@I@;;:;@A@AABAAA2A@CBBBCCCBA@@:??@BCCD5CB?A5;;;.;BA?BABACCC;;8;?BD@BCD@CCBCBBCFHCCCC@@@A=A@@@>AABA@A::5;>C<<8<CDDBCCD@CBBABA?BB@BBB;>????5<>>;99:::.9C@EBAABABBE7;7;==>1818ABAA?B;;;BAA=@@@@@8@00-0@@@CFCAAABCBCBBBBCBBBB?:7>166??==@@??<@A:CBA=
@ATNG8:03408:06347
GATGGTAGCGCGATATCAGCGCAGCCCAGCAAGAATCAGGAAACTCTAGAAGAATTCAGATTTTTAACACGAGAGTAAACGTAAAAAGAAGGTTTTACAAGACTCACGTTAACAATATTGCAGCAGTACGCACACAATCGAAGCGCAGTAAGGATGGCTAGTGTAACTAGCAAGAATACCACGAAAGCAAGAAAAAAGAAGTACGCTATTAACTATTAACGTACCTGTCTCTTCCGAAACGAATGAGTACAGAGAGTACGATATGTCTACCATCGACACTCCAAAAGTCT
+
44::.549<@0/////55=::9559<2:///)//)/777)5:)5:;99:<79403-33:99999(9.55>6956<9>>.5545;;=*59492:99&9;@;@@BBBBBBB;@<@A=@BB?BBCBCBBABBCCCBBAA?@@@@=@BABCBBB@B?BCB@BCCCBBBB>BBB><@;00-00/598333(333,333333#378383A===@=,0+///;6=9=7<;B@DD@@@@@:=;>=@5=00,000;=AAAAA@??@@?AAAABA@@@9949A?>978;;7,337&7333
@ATNG8:03414:06355
GATGGTAGTATAGAGCTCTACATAGTACTCATTCGTTTCGGAAGAGACAGTTACGTTAATAGTTAATAGCGTACTTCTTTTTCTTGCTTTCGTGGTATTCTTGCTAGTTACACTAGCCATCCTTACTGCGCTTCGATTGTGTGCGTACTGCTGCAATATTGTTAACGTGAGTCTTGTAAAACCTTCTTTTTACGTTTACTCTCGTGTTAAAAATCTGAATTCTTCTAGAGTTCCTGATCTTCTGGGTGCGCTACAGTCTCTCTACCATCGACACTCCAAAGTCT
+
>:?A?BBBCDDBBBCCCDDCECCCCCCDCCBC@CBBB>BE@B@BCCCBBBC@CBCB?C?AAAC?C=??C@@ACCD>ABCCC3BC@BBBB>BCBB?BCB@BB>AAAAAA=AABAAB@@<@@@<@<@@AA=>==:>DDD9<<=A@@@@@?A@@@??@<=<<;@A<@<@@@@@@@AA<@@@A@2>8<8=>===/=====5=?=;;;@??@18898+6?@AB<A=@@<;;;?>?><?<@?<<//,/:::26;;??<<77///;;:?>BC=@;;;AA=;;;8=>4==;;
@ATNG8:03418:06314
GATGGTAGAGTACAGTGTAGTAGACCAGAAGATCAGGAACTCTAGAAGAATTCATATTTTTAACACGAGAGTAAACGTAAAAAGAAGGTTTTACAAGACTCACGTTAACAATATTGCAGCAGTACGCACACAATCGAAGCGCAGTAAGGATGGCTAGTGTAACTAGCAAGAATACCACGAAAGCAAGAAAAAAGAAGTACGCTATTAACTATTAACGTACCTGTCTCTTCCGAAACGAATGAGTACGTGTGACGTACGTGAGCTATCGACACTCCAAAGTCT
+
BBBC?@AADDBBBCCCCCCCFDCCC@CCCACCCCBA?B@CBBACCD?AA?B?@@>::::9)98=;;BBBC@CEE>A@CBCFC3CH@D7;;;6;CD?B;;<;<BBB7;8;B@BBB@CBB@AABCCFGGCCCCB?BB@@?ACDDCDBB=A=A:;6;BBBCCDC@BBBA@@<00-0;649;333(3771333377$7<9;<=@EC@@;,/,/78:/616>BAA>BB;;;CF@C@???<?BC?BACBBBBBBB??A@@@BCCCB?>?BBBBBCCDB9999D;AAA@
@ATNG8:03371:06362
GATGGTAGTGTCATATGAGAGTGTGTACTCATTCGTTTCGGAAGAGACAGGTACGTTAATAGTTAATAGCGTACTTCTTTTTCTTGTCTTTCGTGGTATTCTTGCTAGTTACACTAGCCATCCTTACTGCGCTTCGATTGTGTGCGTACTGCTGCAATATTGTTAACGTGAGTCTTGTAAAACCTTCTTTTTACGTTTACTCTCGTGTTAAAAATCTGAATTCTTCTAGAGTTCCTGATCTTCTGGGATGTGTGCGCAGTGCCTACCATCGACACTCCAAAGTCT
+
<<>>@CCBBABBBCCECCCCCCBBBBDBBC@A?ACCM?DC@B?BABAABB?BB@A@=@<@ABB>A?ACAAB::5?294444$44.445>>7>>>>7:6545C?AB@BCC@DEDCCCCCADCC?B?BBBCBEAA=ABCB?BBBBCCCCCCCBBBCCC@CCB?CC@C?BBDCAAABD@BBBCC9B?A;;;:::*:@BBD>BBBBBCCBBB?BBBB5BCBBC::::C@CCCCCCC@B@BDCCCC?C@?@:@@@@CECCCABBCCC@CCC@CCBDBBBBBB?CG?C:::
@ATNG8:03375:06381
GTGGTAGTGTCATATGAGAGTGTGTACTCATTCGTTTCGGAAGAGACAGGTACGTTAATAGTTAATAGCGTACTTCTTTTTCTTGCTTTCGTGGTATTCTTGCTAGTTACACTAGCCATCCTTACTGCGCTTCGATTGTGTGCGTACTGCTGCAATATTGTTAACGTGAGTCTTGTAAAACCTTCTTTTTACGTTTACTCTCGTGTTAAAAATCTGAATTCTTCTAGAGTTCCTGATCTTCTGGAGATATCATCAGCGAGCTACCATCGACACTCCAAAGTCT
+
BCC@CBBBCCBCBCCCGBBACCCEGCCCA@A@BBBC>CC?C@CABBBCC?BCCBC@CACBBB?@=@CCB==B=B@BBBBB2BC?BBCB<BCAA>A@@<@B<@@ACCD@CCEFGJAB9<;C=A?ADGHCBBC@CCGD?AACCCAAACCBBCCCCC>B@@=@B>B?CCBB@AABC=A;;;;.:>A;;;;;;*<A@AA<BAA@CCA;;;4<;<;*<ABBB@BBFDBCGCAAACACACCCCCE?CBC@BBC;;;BBBAA@BB@BACBB?BBBA@CCBBB?AF>CCAA
@ATNG8:03378:06376
GATGGAGCAGACGTGACAGAGCGCCAGAAGATCAGGAACTCTAGAAGAATTCAGATTTTTAACACGAGAGTAAACGTAAAAAGAAGGTTTTACAAGACTCACGTTAACAATATTGCAGCAGTACGCACACAATCGAAGCGCAGTAAGGATGGCTAGTGTAACTAGCAAGAATACCACGAAAGCAGAAAAAGAAGTACGCTATTAACTATTAACGTACCTGTCTCTTCCGAAACGAATGAGTACTATGTAGAGCTCTATACTACCATCGACACTCCAAAAGTCT
+
<;;<9=;;@@@<@;?;=@<;CCCC?BCC6;:9<..(.(-----::6<=8<8::>ABAA@.9399>?=ABBBAC<BA;:::;*;;59255505;>6;666>A>>@<@=AA<@@?7;;<>?@?CCCFCBBBBB>BCBC>A@><<<00+0:=0905<<<<<<>;>==;5548B>BCB?B?==<7=00//000(0@=CBAAA???A=D;>>AA=B=>>BBB>@;:99992717;?5::<8<;::=8<<<:;;<888<;<88;;79;;/33....5556+222&3>>:
@ATNG8:03379:06362
GATGGTAGTGATACAGATCAGACACCAGAAGATCAGGAACTCTAGAAGAATTCAGATTTTTAACACGAGAGTAAACGTAAAAAGAAGGTTTTACAAGACTCACGTTAACAATATTGCAGCAGTACGCACACAATCGAAGCGCAGTAAGGATGGCTAGTGTAACTAGCAAGAATACCACGAAAGCAAGAAAAAGAAGTACGCTATTAACTATTAACGTACCTGTCTCTTCCGAAACGAATGAGTACGTGTGCGACGTGTCTCCTACCATCGACACTCCAAAGTCT
+
B=BB@DDEBBCBCCCCCCFDCCCCC@BBB@CCBAAA;?7;CCCDCC@CB?C?AA<;<===+=?BBBBCBBBAAA8==;<;;;*;@>?5:;;*9BA?CAAAIHHDC@B@BF?@@AACCCBCBBDAAACCCBBC@BB@@=@BBACCAA>B?B@@?@BCCCCCB@CCBAAA>AA=???<??ABB=BAA>ACDCC3CF?B??@CCAA@9=:=@@A6;7;>BBC?BCBAAAA6:6:BD9A::8:CBABBBAAABBBB?>?BBAA=A;?A>:==?>>>>???=CE?>;;;
@ATNG8:03384:06368
GATGGTAGCTATACGTATATCTATGTACTCATTCGTTTCGGAAGAGACAGGTACGTTAATAGTTAATAGCGTACTTCTTTTTCTTGCTTTCGTGGTATTCTTGCTAGTTACACTAGCCATCCTTACTGCGCTTCGATTGTGTGCGTACTGCTGCAATATTGTTAACGTGAGTCTTGTAAAACCTTCTTTTTACGTTTACTCTCGTGTTAAAAATCTGAATTCTTCTAGAGTTCCTGATCTTCTGGCTCTCGTAGACAGATACTACCATCGACACTCCAAAGTCT
+
BBBC?BBBBBCCCCCCDDCBBECCGCCCCCCC@CCDD?CC@B@BCCCBBC?BEBBB?B@BCCC?C?CCBAAABBC@CBCCC3BB?CAAA<ABAA>ACC>BB><<>A994:ABBBBBB?BBA<@<@AA@@@?@;?AAA=DA@>??@@@BA@@???@<:::<@?;?<AA@@@@@>><>AA@A5@>D=>>>>>/=?<<<7=@?::;?@@A<AAAA/A===C=B=A@=AAAB=>><@<?@??=>:=AB=B@>:::?>>>@@AAAAA@==:=>>AA@@<<<5990;>:;
@ATNG8:03384:06392
GATGGTAGTATAGAGCTCTACATAGTACTCATTCGTTTCGGAAGAGACAGGTACGTTAATAGTTAATAGCGTACTTCTTTTTCTTGCTTTCGTGGTATTCTTGCTAGTTACACTAGCCATCCTTACTGCGCTTCGATTGTGTGCGTACTGCTGCAATATTGTTAACGTGAGTCTTGTAAAACCTTCTTTTTACGTTTACTCTCGTGTTAAAAATCTGAATTCTTCTAGAGTTCCTGATCTTCTGGCGCGTATGTATGTCGCCTACCATCGACACTCCAAAGTCT
+
CCCD=BBBCCCBBBBBCCCDCCCCCCCCDC@@>@CCE=CC?B?BBBBCCC?@AABC?A>BBBB?C?CBAACCCCC?BCCCD3BB?BCBD@BB@@<@BB>BB<A@BBBB@BBB@AB??;?AA;><>@@@@?==:<@@@<???B>>>>>AA@@===@==>=<AA<A<AAAA>>>AD<B????3?8=8=>??@/@@@@@9>;;;>>AABA<BBBB/@???D=B;>><AACAA=<9==AAA@@@<@>><>?D@@@@???AAAAAA9=@>9=888@@@=;=;AC7>;;;
@ATNG8:03386:06391
GATGGTAGTGTCAGTGCGCGTCGTCCAGAAGATCAGGAACTCTAGAAGAATTCAGATTTTTAACACGAGAGTAAACGTAAAAAGAAGGTTTTACAAGACTCACGTTAACAATATTGCAGCAGTACGCACACAATCGAAGCGCAGTAAGGATGGCTAGTGTAACTAGCAAGAATACCACGAAAGCAAGAAAAAGAAGTACGCTATTAACTATTAACGTACCTGTCTCTTCCGAAACGAATGAGTACTGTATCTATGTGTGCGCTACCATCGACACTCCAAAGTCT
+
CCBC?CFCBCCCCCDDCCCCBBCCCABBC@CDDD@@6:6;?@CCAA?AC@C???BAA@AA2A?BBBBBCAA999+9@???@@0@C@B5;;;-:B@=BCCCCCDDD@D@AA@AME@CCCCBCCDBBBDCBBCC@BBAA?ABC@CC??<@?A@@>@CBBCCCC?ACCCBB@BB?AAA;??BBB;AAA?BCCCC3BB?AAAACBB;;7;5;;=>:>:?>B;;9;CAAACC@C?BBB>BBB@CBBCDCC999CCC@??BDCBBBCB@@@=@@?===;;;=8<<4@:::
@ATNG8:03392:06387
GATGGTAGTGTGTCTCTGAGAGTAGTACTCATTCGTTTCGGAAGAGACAGGTACGTTAATAGTTAATAGCGTACTTCTTTTTTCTTGCTTTCTTGGTATTCTTGCTAGTTACACTAGCCATCCTTACTGCGCTTCGATTGTGTGCGTACTGCTGCAATATTGTTAACGTGAGTCTTGTAAAACCTTCTTTTTACGTTTACTCTCGTGTTAAAAATCTGAATTCTTCTAGAGTTCCTGATCTTCTGGCTCTCGTAGACAGATACTACCATCGACACTCCAAAAGTCT
+
@@@C@CCCCDBBBBAAACCCCBABDCBBBCA@=@BBB=BB?B@CCCCBBC=@AB;;5:=CAAB@CACCCCCCCBA=;;;;;;%;955;@A8B<=<9>?:5;A<?@ACBD@AAACCC@?=?BC?B?BC@@@BBB>BBCC?CBCBCBAABBBCBBDBB?BCD@BB@C@CCBBBBBCC@DCDFD;DBC?@A@@@0@CABB>BBBBIIDBBB@FFFD2BCCCD@B@BD?CCDDCBA?B@DCCCCC?CCDACCBBBBAABBBBBCCCCCCC@BAACCCCA??2888-9===
@ATNG8:03397:06384
GATGGTAGCACGACACGACGATGTGTACTCATTCGTTTCGGAAGAGACAGGTACGTTAATAGTTAATAGCGTACTTCTTTTTCTTGCTTTCGTGGTATTCTTGCTAGTTACACTAGCCATCCTTACTGCGCTTCGATTGTGTGCGTACTGCTGCAATATTGTTAACGTGAGTCTTGTAAAACCTTCTTTTTACGTTTACTCTCGTGTTAAAAATCTGAATTCTTCTAGAGTTCCTGATCTTCTGGTAGAGCGTGCATATATCTACCATCGACACTCCAAAGTCT
+
<<=>:==?========>>;;;;<@AABC@@AC=AACC=AB>A@CDCCCBB?BBBBB@D?A@CC@BABBBBB<<<;7;::::)994=>:;189::4>>>:=>:<<BBBB>ACBBBA8849=A5;6;;>?>>=>>E=>=<@@@@@@@@@@@A@>>>K;==>=AA=A:;;;>>==>A<??>DD5B=A:==>>>*::::;1;::AA>;=<@:????/=::8A<A<8818>=>=>>=A===/--6,--=9==BA??>=>=@;;;BB@@>>;>;66;///886CC=BBB@
@ATNG8:03401:06387
GATGGTAGCTCTGCTCTGACTCTCGTACTCATTCGTTTCGGAAGAGACAGGTACGTTTAATAGTTAATAGCGTAACTTCTTTTTCTTTGCTTTCGTGGTATTCTTGCTAGTTACACTAGCCATCCTTACTGCGCTTCGATTGTGTGCGTACTGCTGCAATATTGTTAACGTGAGTCTTGTAAAACCTTCTTTTTACGTTTACTCTCGTGTTAAAAATCTGAATTCTTCTAGAGTTCCTGATCTTCTGGGCTGCGCTGATATGCGCTACCATCGACACTCCAAAGTCT
+
56><:BDABA666==<@?;666;;=BCCG@@@<@<<=3:;8<8=BB@@BB=A@A;99)95::::4;69>977//)/:277:::(///)4::<29995.555.5<.55<<<>@BBC>C;??;>=>6;6;BCBCDA@<@A;;6;BBBB@@@@@@@@AABB?;;:<?@?B>AACBBBABB?D999:-9;@==???@.;9ADC;B::996@;<<69;9;(=;>@B@C@DG=@AA;;:B6;6;@@=>@;::CD>CB;;::;:BBBAAACCCCC@BBCBBAB;<;<@B;@;;;
@ATNG8:03410:06381
GATGGTAGCTCGCTGATGATATCTCCAGAAGATCAGGAACTCTAGAAGAATTCAGATTTTTAACACGAGAGTAAACGTTAAAAGAAGGTTTACAAGACTCACGTTATCAATATTGCAGCAGTACGCACACAATCGAAGCGCAGTAAGGATGGCTAGTGTAACTAGCAAGAATACCACGAAAGCAAGAAAAAAGAAGTACGCTATTAACTATTAAACGTACCTGTCTCTTCCGAAACGAATGAGTACTATAGACTATCTGAGACATCGACACTCCAAAAGTCT
+
55;<9===<<<>>@?@?A@BA;;:?=999:>CCBCDAE@;;;99<<:=?7=<??00/;;;+;8///:::::88:.6/0*000)/94:)55)5::5<666@;;59244993:<;8===>==<=<><<699?@?BBBB>??CCDA@A>B?C;;7:>>8<;5525<99:B;?@>>>8499333,3994337789%9;8;<8<8=:9999.2252+55(56;>:7:::;>=A<?8:BA98884><>BCCBBA@ACEDBB?@?AA888?>=7733337,337(7;73
@ATNG8:03418:06360
GATGGTAGTGTCAGTGCGCGTCGTCCAGAAGATCAGGAATCTAGAAGAATTCAGATTTTTAACACGAGAGTAAACGTAAAAGAAGGTTTTACAAGACTCACGTTAACAATATTGCAGCAGTACGCACACAATCGAAGCGCAGTAAGGATGGCTAGTGTAACTAGCAAGAATACCACGAAAGCAAGAAAAAGAAGTACGCTATTAACTATTAACGTACCTGTCTCTTCCGAAACGAATGAGTACACATCGTCGTGTCGTGCTACCATCGACACTCCAAAGTCT
+
>:;;29@BACCCCBBBCBABCBABC@CCIADBBDBB@B@BBBCDC@BC@C?BA@@@@@@0@>BDBBCCBCBBB=A@??;<0=?8<3999*9>A?BAAABBBDC<><;F>@@@;?;;;@@>>>>>A>>>==:=>AA;;;=CAAAA<>7;9>9>AABBCDC?AB??AC?AC?CBB>@A=<<8=<=9>::::*:;5;BCBAA>>>9=9=>@@=A;AAA@@:==?>;;<1818BD:AAB?BCBBBB???C@AAAAABBBBBBBBCBB?BBBBCCBBBC?CC=BB??
@ATNG8:03425:05796
GATGGTAGTACATGATAGACGACACCAGAAGATCAGGGAACTCTAGAAGAATTCAGATTTTTAACACGAGAGTAAACGTAAAAAAGAAGGTTTTACAAGCAGCTCACCGTTAACAATATTGCAGCAGTACGCACACAATCGAAGCGCAGTAAGGATGGCTAGTGTAACTAGCAAGAATACCACGAAAGCAAGAAAAAGAAGTACGCTATTAAACTATTAACGTACCTGTCTCTTCCGAAAACGAATGAGTACTGCGTCTCACTCTCGCCTACCATCGACACTCCAAAGTCT
+
9444.4<<A====<::94459:99;055<69999555)55::<::=?=9:24.33444444$5.59<>>>>666:1:;444444#44.5.555&555.555977;//,/;7@<CC866<:>><<:::;:>=>>>@BB>CCGE?ABBBDLDF?B?B;<7<BBBBDCD@@@@ABA=@A=@A?488;;;59;>>BBCBC1@A=?<??A@@?@399+9?@?3927<?AA;>?:99;><@799::*99949ABBCBBBAA?BACABA@@::9D@BBB@CBBBBBAAAA@CC=B@@@
@ATNG8:03426:05763
GATGGTAGAGAGACTGTAGCGCACCAGAAGAGTCAGGAACTCTAGAAGAATTCAGATTTTTAACACGAGAGTAAACGTAAAAAGAAGGTTTTACAAGACTCACGTTAACAATATTGCAGCAGTACGCACACAATCGAAGCGCAGTAAGGATGGCTAGTGTAACTAGCAAGAATACCACGAAAAGCAAGAAAAAAGAAGTACGCTATTAACTATTAACGTACCTGTCTCTTCCGAAACGAATGAGTACCTCTCAGACGCTCGTCCTACCATCGACACTCCAAAGTCT
+
???C@BCBBCCBBAB;9977////)//;4:<<<<<<5;7;<<<CDC@CB?B@BBBA@??@2A?BFBBBCBB<;<7<9;6??>+=B7;7;>C9CBCADCFCBCB;;:;@BB@EBB@CBCCCABBCCCBBBBBC@BCCB>AABAAABA=B>A@@=@?BB>>>>:=<<<<<?::69@>8<<7777(877/777777$7;<3744==BB>;>:>>@@;A<@ADCB?BBAAAAA=?>?DD;AAA>A@@@@@A????ACAAABAAA@9959//)/77>>@@@@@=@B:A===
@ATNG8:03426:05791
GATGGTAGTCTCAGATAGTCTATAGTACTCATTCGTTTCGGAGAGACAGGTACGTTAATAGTTAATAGCGTACTTCTTTTTCTTGCTTTCGTGGTATTCTTGCTAGTTACACTAGCCATCCTTACTGCGCTTCGATTGTGTGCGTACTGCTGCAATATTGTTAACGTGAGTCTTGTAAAACCTTCTTTTTACGTTTACTCTCGTGTTAAAATCTGAATTCTTCTAGAGTTCCTGATCTTCTGGGTGTATCAGCGAGTATCTACCATCGACACTCCAAAGTCT
+
<<@B?B=<<<<=555666;;>>><=<<;=?==:<=@<8=:,//977765.59959.4394445<7<<?<A;9:B?BCEED5CC=@565/9;;<266>9<=86555994;666==<;155<8;6<@9996659=966<@@@B999BA?>?99994594924<.405<>D?>==;7;5555&58>755555$5:;<@6<;;==>=<<<.555&5777:)/)-705,,----(/699;<=>8<8;9)5599656==>>666>?>>?:>;;;;;<<<<9<>8>BBB
@ATNG8:03428:05771
GATGGTAGCTCACGTACGTCACACGTACTCATTCGTTTCGGAAGAGACAGGTACGTTAATAGTTAATAGCGTACTTCTTTTTCTTGCTTTCGTGGTATTCTTGCTAGTTACACTAGCCATCCTTACTGCGCTTCGATTGTGTGCGTACTGCTGCAATATTGTTAACGTGAGTCTTGTAAAACCTTCTTTTTACGTTTACTCTCGTGTTAAAAATCTTGAATTCTTCTAGAGTTCCTGATCTTCTGGACGACGCGCACTTGACACTACCATCGACACTCCAAAGTCT
+
CCBB?BBBA?:;555=666@<A==BCBAA@9;2:9;9.5A4=6666=>>>7;:@99468<CDC9C?BBBCBBBBC=AA@A@2@@?A:9:49AAB???@=@@<?==;7937:::;=@?=@@;9;;@@=99976.6@AB;>>?@>==:::?==>>><;>==7;@<A<@@AA>>>@@;?BDDE5?5;4:::::+;>AAB9@@@@=<=<681/;;9+9//-/<581;;6;;;885>;@7;;;9::1///9==<<<??;66//*/;77;66979///6;;:6;6:>4===6
@ATNG8:03430:05776
GATGGTAGCGCACACATAGATACAGTACTCATTCGTTTCGGTAAGAGACAGGTACGTTAATAGTTAATAGCGTACTTCTTTTCTTGTCTTTTCTGTGGTATTCTTGCTAGTTACACTAGCCATCCTTACTGCGCTTCGATTGTGTGCGTACTGCTGCAATATTGTTAACGTGAGTCTTGTAAAACCTTCTTTTTACGTTTACTCTCGTGTTAAAAATCTGAATTCTTCTAGAGTTCCTGATCTTCTGGAGATATCATCAGCGAGCTACCATCGACACTCCAAAGTCT
+
4444.4<<<>B>=;;<<>>??666<<<;;;5505=;;397)//)///9:772;<6557;34444.5.5;;=;;;9;34444&4<7:::;;:+:84448<<<8;;4888336:@>>@CCBA?BDFAEADCAAABBB>BBBB?ABBBBBDCCCCBBBDDD@DDD@AA>B@CDCCCDDCB?B@@AA7@=C=;;;;;*<ABAB=BBBCBBCCCCACCFG5CBBBB@BACC@CGCCBBB>B?BCBBBC@DCC?BBCCCDDCCCCCCCBBBBCFBHCBBBBBDCD@CC?CCBB
@ATNG8:03437:05791
GATGGTAGGAGACACGTCGCACACGTACTCATTCGTTTTCGGAAGAGACAGGTACGTTAATAGTTAATAGCGTACTTCTTTTTCTTGCTTTTCGTGGTATTCTTGCTAGTTACACTAGCCATCCTTACTTCGCTTCGATTGTGTGCGTAACTGCTGCAATATTGTTAACGTGAGTCTTGTAAAACCTTCTTTTTACGTTTTACTCTCGTGTTAAAAAATCTGAATTCTTCTAGAGTTTCCTGATCTTTCTGGTATACACACTCGCTCGCTACCATCGACACTCCAAATTCT
+
CAAA?==>:B==666===>;;;==@>?@?>><7@9999&5<7<8666>===@BCBBD@D<<:;B9A?@@;<=<;;<733333$39373733&3:;;7=5877B?CCCCBB?B833<<88588=6;5777;:7;726;8828853337..(.6333:55/56646<793888666822,299==.=02-27888'552222&277777---2,24444#--85505058155565222'237222666/6::058585997/...657697592777:77799627;-705:
@ATNG8:03443:05778
GATGGTAGTGTCAGTGCGCGTCGTCCAGAAGATCAGGACTCTAGAAGAATTCAGATTTTTAACACGAGAGTAAACGTAAAAAGAAGGTTTTACAAGACTCACGTTAACAATATTGCAGCAGTACGCACACATCGAAGCGCAGTAAGGATGGCTAGTGTAACTAGCAAGAATACCACGAAAGCAAGAAAAAAGAAGTACGCTATTAACTATTAACGCACCTGTCTCTTCCGAAACGAATGAGTACACATCGTCGTGTCGTGCTACCATCGACACTCCATAGTCT
+
CBBC?BBB@;;<A<<=>>CCC99;B=@BB@CBBABCABBCECCCE?A@<@<@@==????.?=BBABAAA?999,:>;;;;;$9;7;4555&5;;6<666=>=9949;??=@BC:;;@@ABCCCFDDCCBBBHECC?DBBLCCBB?A=B;;8;BBBBBBC@CCBBBB@DE?BBA?BABBA599=99:::9:%:?;;:79B@BHD;=<>?;;5;;>;<@@=@AA888A=@799919//)//77=>@@AA@>>>AAAA???@???@@=ABBBBBBDDD?CBBBAAA
@ATNG8:03443:05807
GATGGTAGGTGCGACATGAGTGTATCCAGAAGATCAGGAACTCTAGAAGAATTCAGATTTTTAACACGAGAGTAAACGTAAAAAGAAGGTTTTACAAGACTCACGTTAACAATATTGCAGCAGTACGCACACAATCGAAGCGCAGTTAGGATGGCTAGTGTAACTAGCAAGAATACCACGAAAAGCAAGAAAAAAGAAGTACGCTATTAAACTATTAAACGTACCTGTCTCTTCCGAAACGAATGAGTACAGAGAGTACGATATGTCTACCATCGACACTCCAAAGTCT
+
8:8:=@>@?@80//9::=>ABCCC@@;>:93553::;-505;<<=<=96626:===BDDED5C@BBDAAACDIIH?BBCBCBC0@?=B5:95&5::.54:44454<7<=@??BCD?ABCEDDBBBBGIBCBAB=ABCB?B@<><00+0>*095.5===A@6989?CBA@=::6:?;6;>7777*8<<8777788%9713A=B==;<;177(7<<9+22'259;;<>>==6658;74::65@@=AA@@;:8?ACCBB9:8?AA?>>:9:::3:00000099609=8>=99
@ATNG8:03451:05789
GATGGTAGATACTCGCTGATACACCCAGAAGATCAGGAACTCTAGAAGAATTCAGATTTTTAACACGAGAGTAAACGTAAAAAGAAGGTTTTACAAGACTCACGTTAACAATATTGCAGCAGTACGCACACAATCGAAGCGCAGTAAGGATGGCTAGTGTAACTAGCAAGAATACCACGAAAGCAAGAAAAAGAAGTTACGCTATTAACTATTAACGTACCTGTCTCTTCCGAAACGAATGAGTACACATCGTCGTGTCGTGCTACCATCGACACTCCAAAGTCT
+
<<<<:>>=AB=>C;9;CCBBBBBBB<BCD@B@@@00+0*0::?ABB8BC=?;@=<:9998'7/77;8;;>9==>)73;;;;;)9924.5??2=B>A?C666;;<<7<85529=B:=BA<AC@@<CCC@CB@@;>;9:;?BCCCCCC@C>B;;;;BGECBBF?BAABBA=AC?::47<888<1733,/699:,9;900)000??99379>>>B<A<=;BCB>AB@@@?A;?9>;A<@AA=000::=?777><885959999444:8828<==@@@<<<8??8@?>>
@ATNG8:03453:05782
GATGGTAGGTGCACATGAGTGTATCCAGAAGATCAGGAACTCTAGAAGAATTCAGATTTTTAACACGAGAGTAAACGTAAAAAGAAGGTTTTACAAGACTCACGTTAACAATATTGCAGCAGTACGCACACAATCGAAGCGCAGTAAGGATGGCTAGTGTAACTAGCAAGAATACCACGAAAGCTAGAAAAAGAAGTACGCTATTAACTATTAACGTACCTGTCTCTTCCGAAACGAATGAGTACCTCTCAGACGCTCGTCCTACCATCGACACTCCAAAGTCT
+
@ADC@DBB?BCCDCCCCDCCCCCBA>ABC@BCCCAA>A?BBDCCCB?BC@C@ECC???>>0><ABCCCECCCB@6@@:::::*;B@B@CCC;CDD@CBCBBBCA@>@?BB>BAA=ABBBDCAAADDCCEDAB?BCBB?BBCDBB??<A?B@@?@CCDBAAC?CCACCA?BB>ACC======:?BAA>?>=<,9949BCCCABBDAD?BCCC?B?BBBBA=ACABBBB@D@DDD<BBB@BCCBBCC????CBBBAAB@@@BA>?<<:<AA@=@:?9;7@?8@000
@ATNG8:03456:05766
GATGGTAGGCGAGAGTGAGACGCAGTACTCATTCGTTTCGGAAGAGACAGGTACGTTAATAGTTAATAGCGTACTTCTTTTTCTTGCTTTCGTGGTATTCTTGCTAGTTACACTAGCCATCCTTACTGCGCTTCGATTGTGTGCGTACTGCTGCAATATTGTTAACGTGAGTCTTGTAAAACCTTCTTTTTACGTTTACTCTCGTGTTAAAAATCTGAATTCTTCTAGAGTTCCTGATCTTCTGGGTGCGCTAAGTCTCTCTACATCGACACTCCAAAGTCT
+
BBCC@CCC?CCCCDBDCCCCBBCCCDEDEDBB?BDDD>BB=A?BBCBBBC?AAAAA?C?CCCC?B>BBBBBBBBB?BAABB2BC@CCCC=BBBB?BBB@CC<>>BCCD?CCAAAABB>>>A;A;>???====;ABBA7=;>>>>@@AAAAAA@@@<A>>;>A<A<AAAAA?>>@;@AACC;D<A<>>>>=/>A;;;19/////><<>19888+5=>BB=B<AA<AAAA@@@<@<@@AAAB8==AA:>>>>>9:7:???@@@@?@@AAA>>>@>><>F:@??>
@ATNG8:03457:05803
GATGGTAGATACTCGCTGATACACCCAGAAGATCAGGAACTCTAGAAGAATTCAGATTTTTAACACGAGAGTAAACGTAAAAAGAAGGTTTTACAAGACTCACGTTAACAATATTGCAGCAGTACGCACACAATCGAAGCGCAGTAAGGATGGCTAGTGTAACTAGCAAGAATACCACGAAAGCAAGAAAAAAGAAGTACGCTATTAACTATTAACGTACCTGTCTCTTCCGAAACGAATGAGTACTATAGACTATCTGAGACTACCATCGACACTCCAAAGTCT
+
ACBB?BDCCBBBBBBBCCCCCCCDD>BBB?DCCCBB?B@BBBBBAB@CC>A>ADCBCCCC2A>ABBBCCCBBBB>BBBBCCC5CB?BACCC;BBB?BCBCCCCDC?C@CC@AAB@BCCCDCCCCCCCECCCF@CBAA?BBCCECCD=@>@@@<@CCCBBBB?CBBBBB?995:@@:????=5===9::::9:%:><>:79BBBBB>:88<=A.938ACBB@BBA@@AA?A?BBD=BBB@CCCBBABBBDAAABBBCCCCCCAAA??=?CCBAAAAAA>A@:A???
@ATNG8:03460:05775
GATGGTAGTGTCATATGAGAGTGTGTACTCATTCGTTTCGGAAGAGACAGGTACGTTAATAGTTAATAGCGTACTTCTTTTTCTTGCTTTCGTGGTATTCTTGCTAGTTACACTAGCCATCCTTACTGCGCTTCGATTGTGTGCGTACTGCTGCAATATTGTTAACGTGAGTCTTGTAAAACCTTCTTTTTACGTTTACTCTCGTGTTAAAAATCTGAATTCTTCTAGAGTTCCTGATCTTCTGGACAGAGTGTGCAGATACTACCATCGACACTCCAAAGTCT
+
444<5666CBA@@666>>>>699@=999999939444/5@>B?CBCCCBB=@;:55.57<<=@<?:=<///;::;544444$4;399;:3:=::7;<<6;@;@ABCCCACCLFCCCC@CCCAC@CCCC;;;B?BCCCACCDCC;;0@@00000>@<?@@@B=?B<AACC===<<899A@@.@:>845959$99::?/99@>?@B=@@6?;;;(9<<99.549;7;;;A@BC@D?B::;@@=AAB=AABA@ADFHDBCDCCCCBCCACDDC;;;C;;8;C=B;;;
@ATNG8:03420:05815
GATGTGTCATATGAGAGTGTGTACTCATTCGTTTCGGAAGAGACAGGTACGTTAATAGTTAATAGCGTACTTCTTTTTCTTGCTTTTCGTGGTATTCTTTGCTAGTTACACTAGCCATCCTTACTGCGCTTCGTTTGTGTGCGTACTGCTGCAATATTGTTATCGTGAGTCTTGTAAAACCTTCTTTTTACGTTTACTCTCGTGTTAAAAATCTGAATTCTTCTAGAGTTTCCTGATCTCTGGTATGACTAGTGTACTACTACCATCGACACTCCAAAGTCT
+
BBBBCCCCDDCCCCCCCCCCBBDCCD@@>?CCC=BB?B?CBBACCC?CCAAA>A>AAAA=A?CAAACCCC?877777(9;1;8899+9@@A7:9>;:00*0=;>000/??A@??D<BAB9><?>>@@??><AAAD;A<<>>@@=>>A@@@@@@<@@A<::7:::AA@@??==9>BBBB;B:=988888(6=<<=06///..:95717777'57<9=4;4//,/<<<<///+/+//==///6;6;;;;;AAAAAAAA>>>CCAA<AA?>@@>A55.5:3:888
@ATNG8:03422:05848
GATGGTAGCACGACACGACGATGTGTACTCATTCGTTTCGGAAGAGACAGGTACGTTAATAGTTAATAGCGTACTTCTTTTTCTTGCTTTCGTGGTATTCTTGCTAGTTACACTAGCCATCCTTACTGCGCTTCGATTGTGTGCGTACTGCTGCAATATTGTTAACGTGAGTCTTGTAAAACCTTCTTTTTACGTTTACTCTCGTGTTAAAATCTGAATTCTTCTAGAGTTCCTGATCTTCTGGTAGAGCGTACATATATCTACCATCGAATGAGGTTAGTCT
+
CCBD?CCDD99655@@0/////9=CCCCBB997:BAB<BC?C?BBBBBBB@CCBBB?B>AAAB?C?BABADC<<<8A====+AB>BBCB5ACCC?AAC@BB>?>BB@@>ABBBBCA@=@B@:>;@A>?>@A@:AAAA:<99999:<=???@>>>@:;;;:??<@<@@A@@C;;:<>>>>>2>;A:99::;*9=677.6/////898;/655&2999:5:58848:::9995:6:A<988-//=688<::;:;;>A>>>>>==@@<;;;>A8;;;;;@;@;;;=
@ATNG8:03425:05829
GATGGTAGAGAGAGCTCTCTCATCGTACTCATTCGTTTCGGAAGAGACAGGTACGTTAATAGTTAATAGCGTACTTCTTTTTCTTGCTTTCGTGGTATTCTTGCTAGTTACACTAGCCATCCTTACTGCGCTTCGATTGTGTGCGTACTGCTGCAATATTGTTAACGTGAGTCTTGTAAAACCTTCTTTTTACGTTTACTCTCGTGTTAAAAATCTGAATTCTTCTAGAGTTCCTGATCTTCTGGGTCTACGCTCGTCGCGCTACTATCGACACTCCAAAGTCT
+
@;<<9=>CCBBJCCBAAACIIICCCCBBBC::4<;;505=9?<BBBDCBB@BCBCB@E?BACC>A>ACDKCBB;A6AC>C?1>=4>@@?8@BBC@CBB?A@=999???=BBBBBBBB?A==:>:=?A???@@;??;;6;>>>?E>>????@A???7;;=<@B=C<>>>>>@@@?;?@AAA5A=C=AAAAA/=>///)/7;///=>>A18898(5:79749:>>:>@?>@;;5:8<<=;::*////)/8::;:A>==>@>>>>>>>>AA@@>>>>>>:>@6====
@ATNG8:03430:05824
GATGGTAGCATCATGCATATCTCACCAGAAGATCAGGAACTCTAGAAGAATTCAGATTTTTAACACGAGAGTAAACGTAAAAAGAAGGTTTTACAAGACTCACGTTAACAATATTGCAGCAGTACGCACACAATCGAAGCGCAGTAAGGATGGCTAGTGTAACTAGCAAGAATACCACGAAAGCAAGAAAAAAGAAGTACGCTATTAACTATTAACGTACCTGTCTCTTCCGAAACGAATGAGTACGATGAGAGAGCTCTCTCTACCATCGACACTCCAAAGTCT
+
AB<BACCB??AEBABCCCCCDCCCC@DCB?BBCCCC?B@CBBBCDC>BA@CAGED?????.8?BFCCCCBB>>>3<?:;;;;*;B@A5;;;*;@@?CABACCCCC?B?BC?BCC>AABCCCCCBBCCCCCDD@BBBB?AABACC??<A?B@@>@BBCCDCC?CCCBBB?BC@BBB=@@??>8>@@;999999%9>;>989BCCAC<?<>9>@.818=A;;7;A@@@CC@C?BCC?DCB?CBBBBCCBAABBBBCBBBBBA@@A?@<9<@?@@?@@@@7::3;888
@ATNG8:03432:05820
GATGGTAGCTATACGTATATCTATGTACTCATTCGTTTCGGAAGAGACAGGTACGTTAATAGTTAATAGCGTACTTCTTTTTCTTGCTTTCGTGGTATTCTTGCTAGTTACACTAGCCATCCTTACTGCGCTTCGATTGTGTGCGTACTGCTGCAATATTGTTAACGTGAGTCTTGTAAAACCTTCTTTTTACGTTTACTCTCGTGTTAAAAATCTGAATTCTTCTAGAGTTCCTGATCTTCTGGGTCTCTCTCTCACGCACTACCATCGACACTCCAAAGTCT
+
::>C@DDDBB@AABBBCCCHCCCCCCCBCCCCBCCCC>BC@C?CCCDCBB?BCBBC89::ACC@C@CCA@@BBBB>BBB=B1=B?CBCB:>@::6:BB?BE?CABABB?BBBABBBB?AA>:=:;;;BBB??;?CBB=@>>>>>@@@B?>>>==B=>>==@@<@=@@>>>??==:>>=CB5B;@<AAAAA/>>///)/==///=9:=<@@@@/@AA@?<?<==:=>>>=>><@<@AABBB:>>@@:@B?>>>??A>?;:9///:=9=:>>BAA?>:69@19///
@ATNG8:03441:05835
GATGGTAGAGTATCATGTGTATCTCCAGAAGATCAGGAACTCTAGAAGAATTCAGATTTTTAACACGAGAGTAAACGTAAAAAGAAGGTTTTACAAGACTCACGTTAACAATATTGCAGCAGTACGCACACAATCGAAGCGCAGTAAGGATGGCTAGTGTAACTAGCAAGAATACCACGAAAGCAAGAAAAAGAAGTACGCTATTGACTATTAACGTACCTGTCTCTTTCCGAAAACGAATGAGTACTACTCTCAGAGACACACTACCATCGACACTCCAAAGTCT
+
>CCC?@?;<<::;656==666655=5;:=7:;:;<<5?;:;=@@?@<@B?A?CCACCDEE1;;9BBBBCCBBCF?BB;;;;;.<C>B5::905@=9?996::<::49?@@=A::38=@@CCCCCBBBBCCCC@CCCC@BA@??A::6;@BBBACFCGGBAA>@CCAAA?AA=ABA499<<<+7771;?<<<+3703:>>@=BCD?ABAAA@9=8=;;::49:::<777'548777,77=9>;>>;;>A;>=A??888;;A>===>@@<???A>>>@A@088*:;;;
@ATNG8:03442:05859
GATGGTAGCACGACACGACGATGTGTACTCATTCGTTTCGGAAGAGACAGGTACGTTAATAGTTAATAGCGTACTTCTTTTTCTTGCTTTCGTGGTATTCTTGCTAGTTACACTAGCCATCCTTACTGCGCTTCGATTGTGTGCGTACTGCTGCAATATTGTTAACGTGAGTCTTGTAAAACCTTCTTTTTACGTTTACTCTCGTGTTAAAAATCTGAATTCTTCTTGAGTTCCTGTTCTTCTGGTATGACTAGTGTACTACTACCATCGACACTCCAAAGTCT
+
//;;:;AAADBB>DBBCDCBACB@@ABBBBBB?BCCC>CC@CACCBBBEF@CCCBB?B@CDDD@D?BBBBABB9;:7=?>=+BB@BAAA<A:::?CAA=??<?@@A??<?BBBBCBB?BDC9=7=@@A@999;>>@A=>>?A=>>>>@@@@@AAA=>??>AA<?:??AAB@@??;?====6=<B<AA@@@/?@66606::///<//8:>>>?/?@@=@9@9//,/616?@@=A<@>><>=:>::7:??@=>=@AAAAAAAAA?>><AAAAAAAA??<?@9::;@
@ATNG8:03463:05852
GATAGAGAGAGCTCTCTCATCGTACTCATTCGTTTCGTAAGAGACAGGTACGTTAATAGTTAATAGCGTACTTCTTTTTCTTGCTTTCGTGGTATTCTTGCTAGTTACACTAGCCATCCTTACTGCGCTTCGATTGTGTGCGTACTGCTGCAATATTGTTAACGTGAGTCTTGTAAAACCTTCTTTTTACGTTTACTCTCGTGTTAAAAATCTGAATTCTTCTAGAGTTCCTGATCTTCTGGTGAGATATGCATGATGCTACCATCGACACTCCAAAGTCT
+
<<@@@AAB;:9B;;?BBBAAAADDCBBBB>BCCC>CCCCACCCBCCD>?@B<;89?ACBC?C@BBBBBBB=A898777$33,3333(3:9<8<??578.38>?AB?BBBBBBBB?B?@<B<AAACAA>>7;;@A=C@@>>=>>>=>AA756A<@@A;@@;A;>???@@?@@<@@BBB3>9<488899(/<777)------765747775'5...827.55388885556:0555555058:5866.//55559988///:9<7<::::?<;;9*//)////
@ATNG8:03464:05820
GATGGTAGAGTATCATGTGTATTCCAGAAGATCAGGAACTCTAGAAGAATTCAGATTTTTAACACGAGAGTAAACGTAAAAAGAAGGTTTTACAAGACTCACGTTAACAATATTGCAGCAGTACGCACACAATCGAAGCGCAGTAAGGATGGCTAGTGTAACTAGCAAGAATACCACGAAAGCAAGAAAAAGAAGTACGCTATTAACTATTAACGTACCTGTCTCTTCCGAAACGAATGAGTACTACTCTCAGAGACACACTACATCGACACTCCAAAGTCT
+
BCCB?BBBBCCDDDEAAACCCC@D?DCC?CCCBBB@C@BBBBBBB>AA@C@CCBBBBBB2B@BBBCCCCBA@@8>?;;;;;);?9=5::;*:B@=AAABCCCBB@C@CC@CCC@BBCBBDCCCCCCCCBBC@CCCC>BBCCBBAA?C?BBB@CAABBBBB>ABBAABA::89B?;?><;;78999?@ABB2BF@CAABCCCA@7;7;>@@1838>BBDACCAABAB@BACEC>CAA>ABCBAACCCBBB???BBABC@??BA?755//-----527;)/333
@ATNG8:03421:05908
ATGGTAGCTCGCTGATGATATCTCCAGAAGATCAGGAACTCTAGAAGAATTCAGATTTTTAACATCGAGAGTAAACGATAAAAAGAAGGGTTTTACAAGACTCACGTTAACAATATTGCAGCAGTACGCACACAATCGAAGCGCAGTATGGATGGCTAGTGTAACTAGCAAGAATACCACGAAAGCAAGAAAAAAGAAGTACGCTATTAACTATTAACGTACCTGTCTCTTCCGAAACGAATGAGTACGTGTGACGTACGTGAGCTACCATCGACACTCCAAAGTCT
+
<4406<<=><<=696@@@CCBBEF?BBA699=9955;9=@A:;9B<A@=@<0000/:::+::=@:=<::88:9=133333333$33,33(333&3891888876622+2179/75549677<<<BAAABBA@@G?BBBB>A@EC@@?BAA=@:949@ABCCCC??@@BAA?90,0@@,//9::189<9888765$5:6878;;;==<5;5;???<?=AACBB>AA@@ABB@B@AAA<AAA>?@@@AAA???AABBBCCCDDCCBBBBC@BAAAAA@AAA;>>7>A??
@ATNG8:03422:05896
GATGGTAGGCGAGAGTGAGACGCAGTACTCATTCGTTTCGGAAGAGACAGGTACGTTAATAGTTAATAGCGTACTTCTTTTTCTTGCTTTTCGTGGTATTCTTGCTAGTTACACTAGCCATCCTTACTGCGCTTCGATTGTGTGCGTACTGCTGCAATATTGTTAACGTGAGTCTTGTAAAACCTTCTTTTTACGTTTACTCTCTTGTTAAAAAATCTGAATTCTTCTAGAGTTCCTGATCTTCTGGATACACTCATGTGCACCTACCATCGACACTCCAAAGTCT
+
@@@B>BBB?BBCBBCCCCCCCCCCCCBBCHCB?A@@>6@@=@?BCBBBCC@BBBBA?A@CCBB@B?BBBBBBCBA>99999':>;?989928ABB@CBB?>=<<>?A885:ABADCCC@@??<>;>C>>>?@@<@AAA;??@A>>>=>=??B:;;=:==@=>><>=>>>?@>>>@<@@ABB;A;@;@@AAC/?>:::1;==;;;?=@@<@BBAA);88;:;?5AA;;;<///8386;A<<>B;>>>;>@??@@@@@???A:::<>@@=:::A@@@?@@;@A:A::9
@ATNG8:03430:05866
GATGGTAGAGTACAGTGTAGTAGACCAGAAGATCAGGAACTCTAGAAGAATTTCAGATTTTTTTAACACGAGAGTAAACGTAAAAAGAAGGTTTTTTACAAGACTCACGTTAACAATATTGCAGCAGTACGCACACAATCGAAGCGCAGTAAGGATGGCTAGTGTAACTAGCAAGAATACCACGAAAAGCAAGAAAAAAGAAGTTACGCTATTAACTATTTAACGTACTGTCTCTTTCCGAAACGAATGAGTACGTGTGACGTACGTGAGCTACCCATCGACACTCCAAAGTCT
+
;;88;><ACDEBBBCBBBCGGEBAA>ABD@CCCBCB@B@CBB@@@B=??299*9987333333"33<9:<==C<<??8?@BDDDC5CC=B2;;;;;%;BC?CABADILDD?B?BC?C9:7;BAABBCCDCCCCCDCC@BCBB>BACACC@>9><000;>AAAACCC?BBCBCB?AA>ABB?B@9999+9>>;=====<&>@;9949>A@A?:5:;???@B8=696<000///45:=8A?AAB>BBB>BBBBBBBBCBBA:;9?@@000@@@BBBB=::9@@@AA00,0=5=000
@ATNG8:03447:05881
GATTAGTATAGAGCTCTGCATAGTACTCATTCGTTTTCGGAAGAGACAGGTACGTTAGTAGTTAATAGCGTACTTCTTTTTTCTTGCTTTCGTGGTATTCTTGCTAGTTACACTAGCCATCCTTACTGCGCTTCGATTGTGTGCGTACTGCTGCAATATTGTTAACGTGAGTCTTGTAAAACCTTCTTTTTTTACGTTTACTCTCGTGTTAAAAATCTGAATTCTTCTAGAGTTCCTGATCTTCTGGATACACTCATGTGCACCTACCATCGACACTCCAAAGTCT
+
BBB@CCCCBBBCDCBBBCCCCCDCABBB99499999*:;7;9@BBB=AA?AA@::6:A>?@B9:5;BAAABBBB?AAAAAA(AA=A;:95;BBB?CCC?BB=@?@BBB@BDCCA@@@,000,0@BABBBBBB?BCDCABCCCC9::DFCCCCCBB?BA@;@@<@?BBFCBBBBB@BBBCC;C?B?BBCCCCC#GDBBC<@ACCCCDBCB?BBBA,@>000?B?BE@IGDECCC@C@CCDCCC@C@@=@DCCBBDCEBBBDCCB=@9:6:BBABBBBBD@DD>BBBB
@ATNG8:03451:05901
GATGGTAGCGCGACGAGCGTAGACCCAGAAGATCAGGAACTCTAGAAGAATTCAGATTTTTAACACGAGAGTAAACGTAAAAAGAAGGTTTACAAGACTCACGTTAACAATATTGCAGCAGTACGCACACAATCGAAGCGCAGTAAGGATGGCTATTGTAACTAGCAAGAATACCACGAAAGCAAGAAAAAAGAAGTACGCTATTAACTATTAACGTACCTGTCTCTTCCGAAACGAATGAGTACTATGTAGAGCTCTATACTACCATCGACACTCCAAAGTCT
+
::=C=;@BBB@A@>B==?BB@?595)5<=9=<@@9:.95>>BCA@A@CCADABB???@@@/@<??>>CCCCCCD>AAA@@?@0@C=A5;;09?>9?CCBBCCCB@C?BB?AAC@BBCCCBBBFGCCA@@CC@C@@@<@@@@@CAA?B@C@A@ACDD@DCC@CCBBCC@AA=AB@<@?999,7<<8<>@@AA)AD@E::9CCCDG6858?>>:>:=>B@@=@B;;;BB@B?ACC>BCCAABBBBAAAABBBCCCBB??;@AADD7616====>=;;;8=<4@999
@ATNG8:03458:05876
GATCTCGATTCGTTTCGGAAGAGACAGGTACGTTAATAGTTAATAGCGTACTTCTTTTTCTTGCTTTCTGTTGTATTCTTGCTAAGTTAACAGCTTAGCCATCCTTACTGCGCTTCGATTGTTTGCGTACTGCTGCAATATTGATTAACGTGAGTCTTGTAAAACCTTCTTTTTACGTTTACTCTCGTGTTTAAAAAAACTCTGAAATTCTTCTAGAGTTCCTGATCTTTACTGGGCAGACTCTCACACGCCTTACCCAATCGACACTCCCAAAGTGCTA
+
@:>=>0//::0/9>3>B?B?DCCBABA=@>9993955555.549555;<<;===>@@@09;7:444)44495::44./0)////)/6384//33827883933,3,339::33349889,337.22269225:89/-(--53--/6;688:888<;;/44;;;.;.3.39;;;+88666.6//.55./333(222222"2266766.3.22,2----6838-2253353'..669,66////999::=;;:271333(349777877///(.8'------
@ATNG8:03459:05875
GATGGTAGTAGTACACTAGTCATACCAGAAGATCAGGAACTCTAGAAGAATTCAGATTTTTAACACGTGAGTAACGTAAAAAGAAGGTTTTACAAGACTCACGTTAACAATATTGCAGCAGTACGCACACAATCGAAGCGCAGTAAGGACGGCTAGTGTAACTAGCAAGAATACCACGAAAGCAAGAAAAAAGAAGTACGCTATTAACTATTAACGTACCTGTCTCTTCCGACGAATGAGTACATAGATATACGTATAGCTACCATCGACACTCCAAAGTCT
+
4444.5<BBB=B>>?;@@@<<A?;>8@AA=ABAAAA?B5:9@;;;@9>=;@>ABBBBEDD5C@B@>?AACA??8:566@@@+<=:<8<<<2@<@@CCCCCBCBF?C@A@>ACC?CCBBCCCDCBBCCCCCD@BB;;7;BBBCA?@?B?B;;8;BBCCCCC?CBBBCCABB?AAA>AA???8<>>;99::9:%9>;?979@?;;:;@;>>AA7>:=>B?@>@CAAABB@F?B:::B@DDBBCBBBBBBCCDCCC?:;AAAA>8818<===>;;;@=AA9A;;8
@ATNG8:03459:05909
GATGGTAGATATATGCACGCTCTACCAGAAGATCAGGAACTCTAGAAGAATTCAGATTTTTAACACGAGAGTAAACGTAAAAAGAAGGTTTTACAAGACTCACGTTAACAATATTGCAGAGTACGCACACAATCGAAGCGCAGTAAGGATGGCTAGTGTAACTAGCAAGAATACCACGAAAAGCAAGAAATAGAAGTACGCTATTAACTATTAACGTACCTGTCTCTTCCGAAACGAATGAGTACGTGTGACGTACGTGAGCTACCATCGACACTCCAAAGTCT
+
<>55:;BBBBBBBDCCCCCCCCBBB@BCC?@@@AA>5:5:?B;;9C?BB@C@???ABBBB3B?BBCBBBCBAAA<>?@ABBB5BC@G7;;;6;AB@BBBCCCCCB<@<@@=@CC@CCCCCCCBCB???CBC?ABBB?BBBDBBAA;@=?=?=?BBBAA>><?CBBBB?BB?BCC=>@999:&3894788.75=A>BBBBCCA@A6:4;?@A=A?BDCCC@A@A@@@@;?=?CC=B??<????:::BBBACBCCBCBBBBBBBBBB=AABCAA>??@<AA:A=<<
@ATNG8:03420:05944
GATGGTAGTGTTTCTCTGAGAGTAGTACTCATTCGTTTCGGAAGATACAGGTACGTTAATAGTTAATAGCGTACTTCTTTTTCTTGCTTTTCGTGGTATTCTTGCTAGTTTACACTAGCCATCCTTACTGCGCTTCGATTGTGTGCGTACTGCTGCAATATTGTTAACGTGAGTCTTGTAAAACCTTCTTTTTACGTTTAACTCTCGTGTTAAAAATCTGAATTCTTACTAGAGTTCCTGATCTTCTGGATAGCGACGCGATATACTACCATCGACACTCCAAAGTCT
+
<>>B?BBBB?@@:@@<A=?C>@??CC;=<CCC@D@@@;@A=@=@@@@?A@=@C@??<?7:9>B>B?BBBBBBBBB?BBDDD3B?9?9999(799<8>==7;B?A@ABBBB=BBB>?;=>9=>>;><?>?>;:;=9><::7:@???@@:::B>>=<<9.6596;<8=9@@@;;:>>=5::???/=9=177767(6=<<>9=;>@@=<9://)/888*98<<;:>9=?788A@>>9?;A;@@>A??<??A=AA@@@A>>>@@@@BA@>>>@<@AA@@@@A>>:>A:CAAA
@ATNG8:03422:05916
GATGGTAGACAGTATCGTACTCTCTGTACTCATTCGTTTTCGGAAGTAGAACATGTACGTTAATAGTTAAATAGTCGTACTTTCTTTTTCTTGTCTTTCTGTGGTATTCTTTGCTAGTTACACTAGCCATCCTTACTGCGCTTCGATTGTGTGCGTACTGCTGCAATATTGTTAACGTGAGTCTTGTAAAAACCTTCTTTTTTTTTACGTTTACTCTCGTGTTAAAAAATCTGAATTTTCTTTTCTAGAGTTCCTGATCTTCTGGTGAGATATGCATGATGCTACCATCGACACTCCAAAGTCT
+
//7749@<00///::<<<;;666<<<<<<<=44.44444&44.438444/)////////61848<8</00(/6///8//333(33999':;,33333(373336:996888189885;:>?BBBB;;7<AA=B>BBCCDDIFACCCB@BBBBBBBBCFECDCCCC@BBB?@A=@?BCAA==@00,00;;;;):6?:>:99=9999"<?;9445<A@CCBA<@499999#9BB;;5;;;*:::9*9A>AA@B?C9:6==<@=AAA?BCCCCCBABAGB@@BA:;;;5;AABBBBA;;7;C=CDBC
@ATNG8:03422:05940
GATGGTAGCGCATATCAGCGCAGCCCAGAAGATCAGGAACTCTAGAAGAATTCAGATTTTTAACACGAGAGTAAACGTAAAAAGAAGGTTTTACAAGACTCACGTTAACAATATTGCAGCAGTACGCACACAATCGAAGCGCAGTAAGGATGGCTAGTGTAACTAGCAAGAATACCACGAAAAGCAAGAAAAAAGAAGTACGCTATTAACTATTAACGTACCTGTCTCTTCCGAAACGATTAGTACTGCGTCTCACTCTCGCCTACCATCGACACTCCAAAAGTCTA
+
;;>?<>0//77@@@@:;5@???>>;3;=C?BAA@::29299@A@@B@AA?BAABBBBBBB0A6;;;;;BBABBC/9544444$9<;@4::9&9@<=6;:B@@@?@:>9==359539<<::;?B?@@CBCA@A=AAAC@CBBAA<@A;@=@A?:966===@@<;;;=<<8?@;?@;1799899-9978999988$3;6;::?<;;<?3927;;;,3,3955616<<><=@<:6:99/90//6:;;>><<:565==;;;A@A@C@CCB??@@>::99<<288;+=9444
@ATNG8:03423:05917
GATGGTAGCACATGCATATCTCACCAGAGATCAGGAACTCTAGAAGAATTCAGATTTTTTAACACGAGAGTAAACGTAAAAAGAAGGTTTTTTACAAGACTCACGTTAACAATATTGCAGCAGTACGCACACAATCGAAGCGCAGTAAGGATGGCTAGTGTAACTAGCAAGAATACCACGAAAGCAAGAAAAAAGAAGTACGCTATTTAACTATTTAACGTACCTGTCTCTTCCGAAACGAATGAGTACTATAGACTATCTGAGACTACCCATCGACACTCCAAAGTCT
+
DCCC?CCCCBCDCCCBBBBBBBBB@BCABABBCC@C@CCCBBBC@CC?C?B@A@@?@@@'A>AACBBBECAA?8??>@@@@0?@=A4;;;;;$:;;=;=B>CC>CD?C?CB?BAD=AABBACDDDGECCCCBB?BB??>@BBACC@?=@@CBC?BCCDDCAA?BCCBBC?AA=@@@9==999,8==<9999:9%9@;A?@?@?@9//)/)/9776)/)/<@@A=ABAABBC?B???@<?BDABABBBC?>@CBBAAABBCBBBA@??9:9.:BAAABBBBB;;;5;000
@ATNG8:03433:05913
GATGGTAGTACATGATAGACGACACCAGAAGATCAGGAACTCTAGAAGAATTCAGATTTTTAACACGAGAGTAAACGTAAAAAGAAGGTTTTACAAGACTCACGTTAACAATATTGCAGCAGTACGCAACAATCGAAGCGCAGTAAGGATGGCTAGTGTAACTAGCAAGAATACCACGAAAGCAAGAAAAAGAAGTACGCTATTTAACTATTAACGTACCTGTCTCTTCCGAAACGAATGAGTACGATGAGATCTCGTGTGCTACCATCGACACTCCAAAGTCT
+
DBBB<BBCBB=CBBBCCDCCBCBBB@CCC@CCGCBB@B@BCCCBBB?BB?B?CBBBCCDD2C?BCCCCCCCCCC=AA;;;;;*;B=B4;;;&:CD?;BAACCCCD?C?CC?BBB?BCBBBBBBCBCDC?@@<@BBEACAABBBBF@B@BCD@BBBBBBCD@CBAA@@>ACADCC?AB::95:BB>@@AAA2AB@BBBCB<=000,0+0>=@;?<?@AAC?@AA@????BABBB>B@@=@BBBC@??DDDAAABB@B@BBBB=>>B?BBBABB>??A39928;;;
@ATNG8:03437:05956
GATGGTAGTGTCAGTGCGCGTCGTCCAGAAGATCAGGAACTCTAGAAGAATTCAGATTTTTAACACGAGAGTAAACGTAAAAAGAAGGTTTTACAAGACTCACGTTAACAATATTGCAGCAGTACGCACACAATCGAAGCGCAGTAAGGATGGCTAGTGTAACTAGCAAGAATACCACGAAAGCAAGAAAAAAGAAGTACGCTATTAACTATTAACGTACCTGTCTCTTCCGAAACGAATGAGTACACATCGTCGTGTCGTGCTACCATCGACACTCCAAAGTCT
+
::4:05;ABBBBBCBABC;:9B=@DACCHEBABE;;6;69:ABAAC=AB6928?>99:9:):<BBBBBDDC:99,9=;;;;;*;A=A<@@@3@BB>CBB<::BBB>B?BB?BCC@CAECDBBBCFHEDBBBEADBAA<@@AAA@@??@<@00-0@@>@@BD?CBAAAC@BD@AAA;??@@@;>?>;::::::%:?<<?>?BBBB?=A=AA>>5;7;?CBB@CACAACC=?=?AC>CBB?CGBBAAAA@@A9::;@A@??@::9A9959C?????BBC@HD<B?@@
@ATNG8:03448:05958
GATGGTAGAGTACAGTGTAGTAGACCAGAAGATCAGGAACTCTAGAAGAATTCAGATTTTTAACACGAGAGTAAACGTAAAAAGAAGGTTTTACAAGACTCACGTTAACAATATTGCAGCAGTACGCACACAATCGAAGCGCAGTAAGGATGGCTAGTGTAACTAGCAAGAATACCACGAAAGCAAGAAAAAAGAAGTACGCTATTAACTATTAACGTACCTGTCTCTTCCGAAACGAATGAGTACGTGTGACGTACGTGAGCTACCATCGACACTCCAAAGTCT
+
<<<<7;;<C@AA@666>>>>>CBBC<@AB=@BBBBB?B?BBAA@AC?AA=A=@A@@?@?@1@>@@BCCCCB???8994:===+=<6;.555&59:5:?AACB@@C8;8;;6;BB=AABBCBBBBCGGCCBCC@DCCC?B?@?DD@@;>=A::8;BCCCCCC@AABCBB?CC?BBB<??A@@;@??:?@@@AA(AB>A:99AAAAB?B??EAA<@9==A;<5;B@@@BA@C?AAA=@??;?A@@ABBBBABDBBBDBBBBBBBAA::4:BAAAACCBB?BB;AA?>
@ATNG8:03464:05935
GATGGTAGTAGTACACTAGTCATACAGAAGATCAGGAACTCTAGAAGAATTCAGATTTTTAACACGTGAGTAAACGTAAAAAAGAAGGTTTTACAAGACTCACGTTAACAATATTGCAGCAGTACGCACACAATCGAAGCGCAGTAAGGATGGCTAGTGTAACTAGCAAGAAATACCACGAAAGCAAGAAAAAAGAAGTACGCTATTAACTATTAACGTACCTGTCTCTTCCGAAACGAATGAGTACTGTATCTATGTGTGCGCTACCATCGACACTCCAAAAGTCT
+
CAAA?A=<<=??<==<<<>??B=BBBBB@BBBC;;8;?BBCCBAA@IF>@=ABB;;;;;*;;AAABBBBCCDA9>>:94949#4;7;8?@@2>>><=B?BBBBBBAD@CD@CBB?BAA@AADGIIECBBBDC@BBBB;<;AABB??;@=@?@;?AA>>??A<??BAABA::92:=<399=<=57878<<<>>?'>;>=448BA>>?18156;=.616>@@@?BBBBBCC@D?ABC<???=?BBBBBBBAAAABCCCCB????99:AB<;;AAA:9955-688*;778
@ATNG8:03466:05925
GATGGTAGCATCATGCATATCTCACCAGAAGATCAGGAACTCTAGAAGAATTCAGATTTTTAACACGAGAGTAAACGTAAAAAGAAGGTTTTACAAGACTCACGTTAACAATATTGCAGCAGTACGCACACAATCGAAGCGCAGTAAGGATGGCTAGTGTAACTAGCAAGAATACCACGAAAGCAAGAAAAGAAGTACGCTATTAACTATTAACGTACCTGTCTCTTCCGAAACGAATGAGTACGTGTGCGACGTGTCTCCTACCATCGACACTCCAAGTCT
+
BBBB>BB?@?DCDBABCCCCCCBCC:>@@:=<;??:7<7555;;;A?BD@C???==;777'79;BBCCCCBBCC?@?@BBBB5CC?C@CCC;CBBABBBBCCCAA?@@CB@BBB@BBCCCCBCBCCCCCCCC@CCCC=BADCCCCC?B?@?@=@CCDDDBC?ACCCBD?BB?BBB=>>CCC;@>?8;;;;5;@=000@CCBBC?C?BA@@:=59<B@@=@BBBBAB?B?ADF?CCC?AABAAABBBAAA@AA???AAAA@>A??:?AA=>>@;:;=D?C>?:
@ATNG8:03466:05947
GATGGTAGCTATACGTATATCTATGTACTCATTCGTTTCGGAAGAGACAGGTACGTTAATAGTTAATAGCGTACTTCTTTTTCTTGCTTTCGTGGTATTCTTGCTAGTTACACTAGCCATCCTTACTGCGCTTCGATTGTGTGCGTACTGCTGCAATATTGTTAACGTGAGTCTTGTAAAACCTTCTTTTTACGTTTACTCTCGTGTTAAAAATCTGAATTCTTCTAGAGTTCCTGATCTTCTGGACAGAGTGTGCAGATACTACCATCGACACTCCAAAGTCT
+
>:>>=@BBBAACD@AACFFDCCCCECBBBCAA?AAAA=ACAC@BBBCCCC?CCCBB?B@CCCC@C=AABBBDBBB>BFBBB2AA<A???8>DBC=?@C?A@=ABBAAB?BBBBCDCC>CAA:?:?@>A=>>@<>?A?7=;>=>>@@@@@@@>>>A;?@@<@B<@<@AAAAAAAA=A@@A@5@5:4;;::9):>788-8>==>>>>??;????/????E=B=;;7;>>BBBB;?;?AAA::7:@A<@@@@@?@?AAAA???@@@>>:?A??===?>>:CC>BB@@
@ATNG8:03421:05994
GATGGTAGTCTCAGATAGTCTATAGTACTCATTCGTTTTCGGAAGAGACAGGTACGTTAATAGTTAATAGCTGTACTTCTTTTTCTTGTCTTTCGTGGTATTCTTGCTAGTTACACTAGCCATCCTTACTGCGCTTCGATTGTGTGCGTACTGCTGCAATATTGTTAACGTGAGTCTTGTAAAACCTTCTTCTTACGTTTACTCTCGTGTTAAAAATCTGAATTCTTCTAGAGTTCCTGATCTTCTGGACAGAGTGTGCAGATACTACCATCGACACTCCAAAGTCT
+
;:@@?CCCCCC@@BBBACCCCDDCCCCBBC;;2;4555&5<9E<CCCCCBB@BCDCBAD;;9=A<A=A=@00/=90/)/////$/75/00;?5?:<<7>4/)0:*/006987<;:555==4:>B<?<ABBBCECC@CC;;8;CCBBCBFEDCBB;;;C?BBD?AA=A=AA>:::>@@=899::&9.4.493:<9<>>DD=AABAA@?>?A4;;;;*;>@;94929=9>@@BAAA?C>CCGHCF@DBB=@@BBABBAC@@@ABCBCB;<7;BBBBBCDCGAHD>C@B@
@ATNG8:03425:05989
GATGGTAGACACGTGTGCTCTCTCGTACTCATTCGTTTCGGAAGAGACAGGTACGTTAATAGTTTAATAGCGTACTTCTTTTTTTCTTTGCTTTCGTGGTATTCTTGCTAGTTACACTAGCCATCCTTACTGCGCTTCGATTGTGTGCGTACTGCTGCAATATTGTTAACGTGAGTCTTGTAAAACCTTCTTTTTACGTTTACTCTTCGTGTTTAAAAATCTGAATTCTCTAGAGTTCCTGATCTTCTGGAGATATCATCAGCGAGCTACCATCGACACTCCAAAGTCT
+
55;;7<BAACB;;5=655==<:;;;?;@BCBB?BBAA=AF@C@CCCDEBA@ACCCC@C=??888(84<8=:A@A?B?BBBBBAB#:3:(9883,3AAA=@?@<;;500////*/<=<<@A>:;>>=A=@@@@???B=@@==8<<=<AA@@@AA?@??=>:>>A=??8:7;BB???A@@<???GD;D38187<<<+;::::+//;;;6=8=<>A:ABBB/A888@<@===>?AA???=A686A===:=??;?>>@=>>AAAA@@@AA@;;=56///;<:::A<@@:>>>>
@ATNG8:03426:05985
GATGGTAGTATCTGCACACTCTGTCCAGAAGATCAGGAACTCTAGAAGAATTCAGATTTTTTAACACGAGAGTAAACGTAAAAAGAAGGTTTTTACAAGACTCACGTTAACAATATTGCAGCAGTACGCACACAATCGAAGCGCAGTAAGGATGGCTAGTGTAACTAGCAAGAATACCACGAAAGCAAGAAAAAAGAAGTACGCTATTAACTATTAACGTACCTGTCTCTTCCGAAACGAATGAGTACGAGAGAGCACACGTGTCTACATCGACACTCCAAAGTCT
+
BBBC@CCCC=BBBBCCCCCCBBBDD=BCD@BBBC@@?@@CBDBAAC?CC?A?CCC>>><<<&??BBHBBCBBBBB=BCDDDDD3CC@B>AAAA2BCDACBBBCECCC?B?CC?DBB?BBBBBCCCCBBBCCCCC@DCCC?BBBCCCBB?B?BBB@BBBDDCCC?CCAAAA?BB@AAA498==<3===9999999%9@<@999BBB@B?B>>>==5:5:>A;;:;BAAA@@<@?CAA=BCC@BBBBBBBBBCCCBBBBBABBBBBBBBACCCA>@@A?A:?A9B56/
@ATNG8:03430:05990
GATGGTAGAGTACAGTGTAGTAGACCAGAAGATCAGGAACTCTAGAAGAATTCAGATTTTTTTAACACGAGAGTAAACGTAAAAAGAAGGTTTTTTACAAGACTCACGTTAACAATATTGCAGCAGTACGCACACAATCGAAGCGCAGTAAGATGGCTAGTGTAACTAGCAAGAATACCACGAAAAGCAAGAAAAAAGAAGTACGCTATTAACTATTAACGTACCTGTCTCTTCCGAAACGAATGAGTACGAGAGAGCACACGTGTCTACCATCGACACTCCAAAGTCT
+
:;;;=BCCDDBACB@BDDDCCCD@@?ACCACCCCBB?B@BBBBDBB?BB@B?@@?9:::9::#:4?9=DAAA??CC=BABBCCC5@@?@@DEDDD*CBB?BBCCAACBC@B@CD@BAB?CCCCCBBCBBBCCDDBB?BC:98;BAB@A@@;@BAA?BBBBBCCC@CCABBC@??=?BA9==::::+:>>9999999%9@;A?>@BB@@=0.*-7--)-(-9>0;7;A@AA@@=@ABAA=B??=?BCCBBDBAAACDDCBB@BBBB@@A<><>@@=>>>A@?<?A9A::6
@ATNG8:03431:05983
GATGTAGCATCATGCATATCTCACCAGAAGATCAGGAACTCTAGAAGAATTCAGATTTTAACACGAGAGTAAACGTAAAAAGAAGGTTTTTACAAGACTCACGTTAACAATATTGCAGCAGTACGCACACAATCGAAGCGCAGTAAGGATGGCTAGTGTAACTAGCAAGAATACCACGAAAGCAAGAAAAAAGAAGTACGCTATTAACTATTAACGTACCTGTCTCTTCCGAAACGAATGAGTACGAGAGTCAGAGCAGAGCTACCATCGACACTCCAAAGTCT
+
BABCCCCCBBBCAABDDDC@@CCC?BBB?DCCDBB?B@CCCCC??>@F@D>?@CBABB5?>?AAAAACBBBB9>?;;;;<*<?<==@>??1ACC@CAAABCD::5;=@@<@AA<@DCCGCBCBBBCCCCCC@BBDD@CBBBBCBB?B?B;;:;DCCBCCC@CCCCBB?BB????=??999+9<<8999999%9><>:79AAA?>=>@@BB@:>:?>BAA>ABABBBD@D?AAA<ABA>AAAABBBBBBCBABDBBBBBCAAABBC@BCBBA>=?=A5992@AAB
@ATNG8:03436:05961
GATGGTAGCAGACTTGACAGAGCGCCAGAAGATCAGGAACTCTAGAAGAATTCAGATTTTTAACACGAGAGTAAACGTAAAAAGAAGGTTTTACAAGACTCACGTTAACAATATTGCAGCAGTACGCACACAATCGAAGCGCAGTAAGGATGGCTAGTGTAACTAGCAAGAATACCACGAAAGCAAGAAAAAAGAAGTACGCTATTAACTATTAACGTACCTGTCTCTTCCGAAACGAATGAGTACCTCTCAGACGCTCGTCCTACCATCGACACTCCAAAGTCT
+
55<>:=CCBBABBB9;;?@AA@AAA?ACGACCCCCC@C@BBBCABA@AA?A<??ABBBCC3C@BBBCCCCCCCE>BBBB>>C1=B@B;CCC:CEG@FCCCAAABC@E@CCAEBB?@ABBGEFAACIGDCBBB?BA@@=ABBAA@@@=@?A@@=@BBBBBBC?BABBAA=@@=???;?????8<<<999::::%:?<>?>?BAAA;16168<<*/+/<ABB?BBB@A@B@C@BCF9::A=?@@ABBC?BBACCCDBAAABBB?:>8807778<=>@AA=AA:A<;;
@ATNG8:03439:05983
GATGGTAGTGTCAGTGCGCGTCGTCCAGAAGATCAGGAACTCTAGAAGAATTCAGATTTTTAACACGAGAGTAAACGTAAAAAGAAGGTTTTACAAGACTCACGTTAACAATATTGCAGCAGTACGCACACAATCGAAGCGCAGTAAGGATGGCTAGTGTAACTAGCAAGAATACCACGAAAGCAAGAAAAAGAAGTACGCTATTAACTATTAACGTACCTGTCTCTTCCAAACGAATGAGTACGTGTGACGTACGTGAGCTACCATCGACACTCCAAAGTCT
+
;;9;69>@A@CCBA@@DBBCCB;;99AAA=BBABAB?B?CCEBCBB>@@=@@@@9:9999)9;@ABBBBBBBBB=@?ACEDE5BB?B@FED;BCC@CCCCBBB@@>A@CC@CCC?CCCCBBBCCCCCCBDCB@BDCC?BBBB@@@B=>;@00-0@>@ACCF>AADDCC@CC@::9=@>:::3:00*0====,=;8?BBBCBCBC@B?;;;;7:=A?BBC@EBBBAA@<@<@@9?992:999CBCBBBBBBBDDCCCAAA@A@9:7:CABBFBBCC?BB>BB9:
@ATNG8:03442:05972
GATTAGTATAGAGCTCTACATAGTACTCATTCGTTTCGGAAGAGACAGGTACGTTAATAGTTAATAGCGTACTTCTTTTTCTTGCTTTCGTGGTATTCTTGCTAGTTACACTAGCCATCCTTACTGCGCTTCGATTGTGTGCGTACTGCTGCAATATTGTTAACGTGAGTCTTGTAAAACCTTCTTTTTACGTTTACTCTCGTGTTAAAAATCTGAATTCTTCTAGAGTTCCTGATCTTCTGGCGCTCTGTCACGTCTGCTACCATCGACACTCCAAAGTCT
+
A:9::BBBCDDBBBBCECCCBBBCCBCG@@?@CEE>CC?C?BBBBBBB>AAAAA=A?AABC@D?BBBAABBCA<AACDD3>>;>>=?7?DAB@DBB?AB<>>>CBB?BBABACAA;?=>:><@>>>B===;@BBC7;;>?@@@AABDA?==>C<;;;<@@=A=A>>>A@@@@=>>>AA5A;A;??ADD/B>:99.777///=;:=3:997(5999A5>3<<39<<?=<<8<688=>=?055>79877-----;==?;;;>?>=7=///==@::><??9?===
@ATNG8:03442:05977
GATGGTAGCGCGACGAGCGTAGACCCAGAAGATCAGGAACTCTAGAAGAATTCAGATTTTTAACACGAAGAGTTAAACGTAAAAAGAAGGTTTTACAAGACTCTACTGTAACAATATTGCAGCAGTACGCACACAATCGAAGCGCAGTAAGGATGGCTAGTGTAACTAGCAAGAATACCACGAAAGCAAGAAAAAGAAGTACGCTATTAACTATTAACGTACCTGTCTCTTCCGAAACGATGAGTACGTGTGCGACGTGTCTCCTACCATCGACACTCCAAAGTCT
+
CCCC<@5545999:5556666<<>>6<BC999>=99099==<???@;>?>??=BBABBBC1=67;8--(----(-7/5///:::$446;.555&5;<7://--------/)/;8<<>7;??:;<=<=;;;99955.4=99.55;55554-/4:--(-88---//48<<==B:>>733:/33:=<3:8857;;;;+;;*///8898855:6999:28155944.499494<:=248<6<94449878933388889333:888>95//6/..5333222+3918555
@ATNG8:03447:05965
GATGGTAGAGTATCATGTGTATCTCCAGAAGATCAGGAACTCTAGAAGAATTCAGATTTTTAACACGAGAGTAAACGTAAAAAGAAGGTTTTACAAGACTCACGTTAACAATATTGCAGCAGTACGCACACAATCGAAGCGCAGTAAGGATGGCTAGTGTAACTAGCAAGAATACCACGAAAGCAAGAAAAAAGAAGTACGCTATTAACTATTAACGTACCTGTCTCTTCCGAACAATGAGTACACACTCTCATATGACACTACCATCGACACTCCAAAGTCT
+
55;;7<BDDCBBCBBCCCCBBBBBE>BAB?BBDCBB?B@CDCCC@?;@@=A@BCCCCCCC2B@BAAACFECDCE=AA;;;;;*<@=A>BAA7BBB>BDCBBBB;:6;?AA>BAA@CCCCCBBBBBBABBDGCACCCD@DECBB??@=@;B;;9;DDDBBBC@DCCCCCA??<???;?@@@A;@??:999999%0>9:0/0:9ABB?@?;BBB?B?=>BAA?CBCBCBC@D@AA>A@=@BBAACCCCBBBBBBBBBBCCBBBCCC@BBCCAAACBB=AA<BBCB
@ATNG8:03447:05992
GATGGTAGCTATACGTATATCTATGTACTCATTCGTTTCGGAAGAGACAGGTACGTTAATAGTTAATAGCGTACTTCTTTTTCTTGCTTTCGTGGTATTCTTGCTAGTTACACTAGCCATCCTTACTGCGCTTCGATTGTGTGCGTACTGCTGCAATATTGTTAACGTGAGTCTTGTAAAACCTTCTTTTTACGTTTACTCTCGTGTTAAAAATCTGAATTCTTCTAGAGTTCCTGATCTTCTGGTATGACTAGTGTACTACTACCATCGACACTCCAAAGTCT
+
<>><?CCB?@<CCCBBBEGFCCCBBABBCECC@CDCD?BB@B@BBABC@@=@BBBB@B=@@AA?A@CBBBBBBBA>BCDDD2A@?BBBE>BDCC>BDG@BB=?>BCBB?ACBBAABB?C@>:>:>;;;<>>@<AAAA:??@??>AA>?>@@;<<A:=>><>A<A=AAA=>>>>>;>BAAA5A=A878776(8::<=5==>;;;?>>>:>>>=/<888=<@=AA=AA@@???<A;@?@@::6:=A:A@??????@@@@@@??>AAA<AA>>=AA>>=<@C:CA;:
@ATNG8:03460:06008
GATGGTAGTGTGTCTCTGAGAGTAGTACTCATTCGTTTCGGAAGAGACAGGTACGTTAATAGTTAATAGCGTACTTCTTTTTCTTGCTTTCGTGGTATTCTTGCTAGTTACACTAGCCATCCTTACTGCGCTTCGATTGTGTGCGTACTGCTGCAATATTGTTAACGTGAGTCTTGTAAAACCTTCTTTTTACGTTTACTCTCGTGTTAAAAATCTGAATTCTTCTAGAGTTCCTGATCTTCTGGGTGTATCAGCGAGTATCTACCATCGACACTCCAAAGTCT
+
9///6<99;==@<=56666;9;@<99:@@B=>8@444/4@7A?BBBCBCCADCCAA?A?BCCFALACCAABCCBC@BGG@@+;<<CCGI>CA@@<@BB?BC@BCCCBCBCCCDHDFFBFBB@B@CCCCBCIC?CC;;;;CCCCCCCCCCBBBCCD@BCB@CC@B@BBBCAA@@A?BCCCD;C?B>@@@@@0@AADD>CBBBCCCCCC=AAAA1BCCCCACACCAGDBBBBB@D?BBDCCC?B@@@:@AAADAAABAAACCCCC;;;;DCCFFCBBB@BB=BB@A
@ATNG8:03428:06034
GATGGTAGTATCTGCACACTCTGTCCAGAAGATCAGAACTCTAGAAGAATTCAGATTTTTTAACACGAGAGTAAACGTAAAAAGAAGGTTTTTTACAAGACTCACGTTAACAATATTTGCAGCAGTACGCACACAATCGAAGCGCAGTAAGGATGGCTAGTGCAACTAGCAAGAATACCACGAAAAGCAAGAAAAAAGAAGTACGCTATTAACTATTAACGTACCTGTCTCTTCCGAAACGAATGAGTACACATCGTCGTGTCGTGCTACCATCGACACTCCAAAGTCT
+
FDCC?CCCBCBCDDDCABBCGDDCC@CDE?AABBBBB@CACCCCD@CC?B?BBBBBCCCC)C?BBBBBBCBBBB=BBCDEEE5@>;@5;;;;;%;<<?==C=GCCCC@C@D@<?9990<ACBBCCCCCBCCCCCC@CDCC?BBB@CB??<A?C@@?@ECBBCBA?BCBDDC?BB?CBB>@B:999-9=>99:9977#7717?==<;@;95454:BB=@?@CCAA?AA@@@9849?@>>9@;;6;CBBCBBBBC<;<AAACC@@ACCCCBB@BCBBBCCB@@>@A<AABA
@ATNG8:03428:06051
GATGGTAGCAGACGTGACAGAGCGCCAGAAGATCAGGAACTCTAGAAGAATTCAGATTTTTAACACGAGAGTAAACGTAAAAAGAAGGTTTTACAAGACTCACGTTAACAATATTGCAGCAGTACGCACACAATCGAAGCGCAGTAAGGATGGCTAGTGTAACTAGCAAGAATACCACGAAAAGCAAGAAAAAAGAAGTACGCTATTAACTATTAACGTACCTGTCTCTTCCGAAACGAATGAGTACGATGAGAGAGCTCTCTCTACCATCGACACTCCAAAGTCT
+
CCCC?BCCCDDCA@;A;ABCJCCBB@BBC@CDBBBC?B?CCCDBBA=AB@B???@9:9:9(:9>@BBBCBBBBB9@@@BDBD3BA>C5;;;-;A@>9:;@AB@@A?B@DEACAB@BCDCBBCBCHGCCBBBB>BC@@>ABCBBBAA=B?BBB@CCCCBCCC@CCACCD@??=?BA<A>0000*000+000000%0>:A9::CCBA><><>>??3808<@;;7;B@@@BB@C@CCC>BBB?DBBBCCCBAA???BBCCBBBA@;::<=8<>>>>>>8888==4=888
@ATNG8:03430:06044
GATGGTAGAGAGAGCTCTCTCATCGTACTCATTCGTTTCGGAAGAGACAGGTACGTTAATAGTTTAATAGCGTACTTTCTTTTTTTCTTTGCTTTCGTGGTATTCTTGCTTAGTTTACACTAGCCATCCTTACTGCGCTTCGATTGTGTGCGTACTGCTGCAATATTTGTTAACGTGAGTCTTGTAAAACCTTTCTTTTTTACGTTTAACTCTCGTGTTTAAAAATCTTGAATTCTTACTAGAGTTTCCTGATCTTCTGGGCAGACTCTGCACACGCCTACCATCGACACTCCAAAGTCT
+
4444.5;A@@:9;>:55599;<<<<<<<<==>9CCED?CC@D@B@??@BB4;5<:9.4:??9;;(4388??=97333(3777777#333(39;;5<C?=4890+00*///(////(/889::@B?=::;?<@BC>===?=B@@@<>>>@@>>>>===<::76-677;38;4;59=@>??>AB<?>>=;-:088)8===>?(>>AA@3;5888>?=>::;0;@>>/@8858B=B=AA;??AA?=<==6=;>?AB;;5;>==3=:96565///;;;??A<;:;<AAA@::;;;=:>>8>??>
@ATNG8:03439:06029
GATGGTAGTGCGTGAGAGAGAGACCCAGAAGATCAGGAACTCTAGAAGAATTCAGATTTTTAACACGTGAGTAAACGTAAAAAGAAGGTTTTACAAGACTCACGTTAACAATATTGCAGCAGTACGCACACAATCGAAGCGCAGTAAGGATGGCTAGTGTAACTAGCAAGAATACCACGAAAGCAAGAAAAAAGAAGTACGCTATTAACTATTAACGTACCTGTCTCTTCCGAAACGAATGAGTACGTGTGACGTACTTGAGCTACCATCGACACTCCAAAGTCT
+
@@AA?AB<<BBB:;9DCB;;;CCCC>AAA=>@@BBA@B?BBDBBBC?BA@E?BDA@A@@@,>:?>8@?@BBBAC:??@?@AA1BB?B>BCC9BBB?CABBCCA@C=A>@@=@AB@B@@@CGBBBBCBCBBA@=@CCD@BBCA@@@@;@>A@@=@BBBCBBA>A@@@AC?BB?BCC>A>999,777/789999%9<97=8C>=@A@;<98;=>2;5;>B@A=AAA@@@A@E@BBB<@@D>AAABBA999?AABBBBA@@=;;:??CC?BBBB899CCC?CD>D@@:
@ATNG8:03445:06012
GATGGTAGAGTATCATGTGTATCTCCAGAAGATCAGGAACTCTAGAAGAATTCAGATTTTTAACACGAGAGTAAACGTAAAAAGAAGGTTTTACAAGACTCACGTTAACAATATTGCAGCAGTACGCACACAATCGAAGCGCAGTAAGGATGGCTAGTGTAACTAGCAAGGATACCACGAAAGCAAGAAAAAGAAGTACGCTATTAACTATTAACGTACCTGTCTCTTCCGAAACGAATGAGTACACACTCTCATATGACACTACCATCGACACTCCAAAGTCT
+
55<>;CCCCDBBBBCEBBCAAAECC?BBB?BCCDCC>@>BACFBBB@CC@C@CBBBBBBA3B?AAACBBFCCDD=BA;;;;<*<B5;5;::*:DC?CBCCCCDCC?B?AB?CCB>ABBBBBBCCCBBBCCCD?BBCC?BAA@BAAA;@<A@@=@BBBCBCC@BBAAAC?C?BBCC=@@CDE>B<<8;?===,?=9>??ABAA?><>@CBB@7;5:=BAA?ACBBBCC@C@BBD=BBC?BBBBCBBBDBBAAAACAAADBBBBBBB?BCCBBBBC??=?D>BBBB
@ATNG8:03451:06013
GATGGTAGCGCATATCAGCGCAGCCCAGAAGATCAGGAACTCTAGAAGAATTCAGATTTTTAACACGAGAGTAAACGTAAAAAGAAGGTTTTACAAGACTCACGTTAACAATATTGCAGCAGTACGCACACAATCGAAGCGCAGTAAGGATGGCTAGTGTAACTAGCAAGAATACCACGAAAGCAAGAAAAAGAAGTACGCTATTAACTATTAACGTACCTGTCTCTTCCGAAACGAATGAGTACGTGTGCGACGTGTCTCCTACCATCGACACTCCAAAGTCT
+
BCCC?BBBCFCFBBBBBBBBBBCCI?CCCACBBC;;9;?BBDDDBC?BB@CACBCBBBBD5B?BBEBBBCCGIG=CAAAAAA0BC?B>BBB;BHEGECCCCCDBA<B@DD@CDD@BBAAAABBCDDCCBCCC@CDBB>A@@CCCDC?B?B;:6;CBBBDCC@CCEBBB?;;7;CB?BBCCD=@@?<?BBBB3BB?BAAACBBBC999:CBA;?;?ABCC@DBAAABBAG@AAA<@00-0@@@ABAA???AA@???AB@AAB?BBB@CBABBCBBBB@BB>B9:9
@ATNG8:03451:06056
GATGGTAGGCGAGAGTGAGACGCAGTACTCATTCGTTTCGGAAGAGACAGGTACGTTAATAGTTAATAGCGTACTTCTTTTTCTTGCTTTCGTGGTATTCTTGCTAGTTACACTAGCCATCCTTACTGCGCTTCGATTGTGTGCGTACTGCTGCAATATTGTTAACGTGAGTCTTGTAAAACCTTCTTTTTACGTTTACTCTCGTGTTAAAAATCTGAATTCTTCTAGAGTTCCTGATCTTCTGGTGCGCTACAGTCTCTCTACATCGACACTCCAAAGTCT
+
CCBB?BBB@BBBBBCCDCCCCCBDCCDCICBB?BCCE>BB?B?CCCCBBB?BCCCC?C?BBBB?A?AAA???ABD>@@BBB1BB>BBBB=ACCB?AAB?CC;==?BBB?BCCCA@@A>AAA5;7;@@@A<<>;AAAA9>>>>>>>;=>?>?@CAA<>>><AB=B;>>AABB?=>:=@@AA5A=H<?=<<<,<>666)--6---9:9=<CDDC/<?@@B8>:;;5;BB@==><@7;;@==@///:5:;>A@@>>>===@??????AA>>>@@A@@;;=4=66/
@ATNG8:03453:06050
GATGGTAGCGAGCGAGTGTGTATACCAGAAGATCAGGAACTCTAGAAGAATTCAGATTTTTAACACGAGAGTAAACGTAAAAAGAAGGTTTTACAAGACTCACGTTAACAATATTGCAGCAGTACGCACACAATCGAAGCGCAGTAAGGATGGCTAGTGTAACTAGCAAGAATACCACGAAAGCAAGAAAAAGAAGTACGCTATTAACTATTAACGTACCTTTCTCTTCCGAAACGAATGAGTACGATGAGAGAGCTCTCTCTACCATCGACACTCCAAAGTCT
+
CCBC?BCGECEBBBBBCDCCCCBCB@CCC@CBCC;:8;:;;DDCCA>AA>B>BCCBBBBB2A?CCAABCCFCDD<BA;::;:*;B;A9BBB9BDDACBCBBBDDC?B?BC@CCC=ABBBBBBBCCBDDCCBB@CCCC@CBBBCCCC?C@CCC@CDDDFCBB>BEEEBB@B@=@??9?A@@?:A??9?AAAB3AC@B:9:EFCBB?B?BABB<?=?BCBB?AA<ABBC@D@BCC>DCC@BCCCBABCCCCCBBBAAABBBCCBB@@<@@BABCBBAA=@@:?=>>
@ATNG8:03457:06043
GATGGTAGTGTGGTCTCTGAGAGTAGTACTCATTCGTTTTCGGAAGAGACAGGTACGTTAATAGTTAATAGCGTACTTCTTTTTCTTGCTTTCGTGGTATTCTTGCTAGTTACACTAGCCATCCTTACTGCGCTTCGATTGTGTGCGTACTGCTGCAATATTGTTAACGTGAGTCTTGTAAAACCTTCTTTTTACGTTTACTCTCGTGTTAAAAATCTGAATTCTTCTAGAGTTCCTGATCTTCTGGTAGAGCGTGCATATATCTACCATCGACACTCCAAAGTCT
+
////)/779944.5955555555555;:<9:9;393333&38383:>>>@>@:==CAA=B@BFEG@C?CCCCDCCCCABBBAA0BB@BCJJ?CA@@796>=>B@AAACBB?BCBCCCAA?ABB@C@CBCCBCCC@CCCC@CCCCCCCCCCCCCBBCD?B??>@C@C@CCBBBCBCC@CCDDD;B@C?AAEEC5CCBCC>CBBCBBBBAA=ACCC5CAAADBGACC?BCCCCBB@B@BCCDCC?BAB?BBBBBBBBBCBCCCCCCBCC@B@@@AAACCC?CC?C@A@
@ATNG8:03462:06021
GATGGTAGTCTCAGATATCTATAGTACTCATTCGTTTCGGAAGAGACAGGTACGTTAATAGTTAATAGCGTACTTCTTTTTCTTGCTTTCGTGGTATTCTTGCTAGTTACACTAGCCATCCTTACTGCGCTTCGATTGTGTGCGTACTGCTGCAATATTGTTAACGTGAGTCTTGTAAAACCTTCTTTTTACGTTTACTCTCGTGTTAAAAATCTGAATTCTTCTAGAGTTCCTGATCTTCTGGACAGAGTGTGCAGATACTACCATCGACACTCCAAAGTCT
+
::::8==>=:@@00/99;BCA;@AA=;=;6915:::2::.4.4:<<=CC@@<<AA:@?B;669=9>@<<<@@BB@A@@>>,=A=ACCC?BCBC?CA@;>A49959==8??BB?><<8<@A<B<BBCACAAD@CFCC@CCBBBBBCCDBA@BB;:6;;;5;A>A@CABBBBBBB7;9@@B7B;@;:;:;;*;;;;B>BCCCDCBA?>:;=<=+=666@;>:?><>BBB999=B;@?@@AA?@@A?AABB;;;BBABA@@@ABBBB?BAAA@;88AA=DD<996?
@ATNG8:03463:06038
GATGGTAGTATAGAGCTCTACATAGTACTCATTCGTTTCGGAAGAGACAGGTACGTTAATAGTTAATAGCGTACTTCTTTTTCTTGCTTTCGTGGTATTCTTGCTAGTTACACTAGCCATCCTTACTGCGCTTCGATTGTGTGCGTACTGCTGCAATATTGTTAACGTGAGTCTAGTAAAACCTTCTTTTTACGTTTACTCTCGTGTTAAAAATCTGAATTCTTCTAGAGTTCCTGATCTTCTGGTATGACTAGTGTACTACTACCATCGATTCGAGGAAGTCT
+
BCCC?C@B@BBBBBDCCCCCCBBCBCCCCDBB?BCCD=BB?C@CCCCCCB?AAAAA?C?AAAB?B?BBBCCCCCC?BBBBB1BC?B@@A=>BBD?ABC@CB<>>@CCC?AAAB@>>>:@@@<@;@ADAA?>@<@@??<?A@@>>>@A>>>A@@@@<>>><@@<@<ABAAAAABDAA;;;;1;:<7=====,--9;;47---;;6::;79;99(6;;77077=>:>@A@@@A<@<@BC@@@=@@@=AA@@@AAAAAAAAAAAAA886:DCAAA;??5536;?=><
@ATNG8:03465:06021
GATGGTAGTGCGTGAGAGAGAGACCCAGAAGATCAGGAACTCTAGAAGAATTCAGATTTTTAACACGAGAGTAAACGTAAAAAGAAGGTTTTACAAGACTCACGTTAACAATATTGCAGCAGTACGCACACAATCGAAGCGCAGTAAGGATGGCTAGTGTAACTAGCAAGAATACCACGAAAGCAAGAAAAAGAAGTACGCTATTAACTATTAACGTACCTGTCTCTTCCGAAACGAATGAGTACACATCGTCGTGTCGTGCTACCATCGACACTCCAAAGTCT
+
::AB?CA?ACGCBBCCBCCCCCCDD>BEDGCBBBCD@C@BBBCCCD@CB=A?AC@@@A@@.@=@ABBBBBBBBE>??;;;;;);?=?5:9959DDACBBCDCCBC@B@CD?CBB?BBBBBBBBBBBCCCCCC?BBBB>AA@ACCBB?CACBB@BBBBBBBB@CDDDCB?BA=CCA899@@@;@?>9>@@@@2@C?BBBBBBAAD<>9:9AA1838>BAB?A@@@@BB?A?BBC<@@C@BBA@?DCBBB@??:<;CCAAAAACA::8:BAAAAACBB?BC<A@9:
@ATNG8:03421:06106
GATGGTAGAGAGACTGTAGCGCACCCAGAAGATCAGGAACTCTAGAAGAATTCAGATTTTTAACACGAGAGTAAACGTAAAAAGAAGGTTTTACAAGACTCACGTTAACAATATTGCAGCAGTACGCACACAATCGAAGCGCAGTAAGGATGGCTAGTGTACCTAGCAAGAATACCACGAAAAGCAAGAAAAAAGAAGTACGCTATTAATATTAACGTACCTGTCTCTTCCGAAACGAATGAGTACGATGAGAGAGCTCTCTCTACATCGACACTCCAAAGTCT
+
BCCD?BBDBCCCCC@@ACCCCCECC>DCD?@@ACCC?B@CCCCBCC@::8:?@?>@????.??CCBABBCAAAB<A?@@EDD1@A?@:CCC;CAA?ABDCBBDBC@C@DC>BBB?BB@@@CCBBBBCCBBA@=@C@@=@BCCCBBB?C@BBC@CCCBBBA@@@FBBAA=::69?<9>>9898*99939:::::%:;8;@:@<=EGC:;:9AA4;6;=A?@=@B;;;AA?B@BEC;A::8:AABBBBCBCBBB???BCCB@?===DAAAAA@>>>@@5:91:888
@ATNG8:03424:06096
GATGGTAGTCTCAGATAGTCTATAGTACTCATTCGTTTCGGAAGAGACAGGTACGTTAATAGTTAATAGCGTACTTCTTTTTCTTGCTTTCGTGGTATTCTTGCTAGTTACACTAGCCATCCTTACTGCGCTTCGATTGTGTGCGTACTGCTGCAATATTGTTAACGTGAGTCTTGTAAAACCTTCTTTTTACGTTTACTCTCGTGTTAAAAATCTGAATTCTTCTAGAGTTCCTGATCTTCTGGAGATACACATGATACTCTACCATCGACACTCCAAAGTCT
+
BBAB@CDDBCBCCDCBCCBCBDDCCBBCCCBB@ACCC=CC@D?CCCCCCC?CCCCC?C@BBBB=C?BDBBBBBCC?BBCCC1BB@CBBB=ACBB?BBB?CCABBBCCD@CCCCCDCC?CBC@D?CCCCCCCC@CCCC?CCCCCCCCCCCCCBBBC?CCC@??>??@BCCCDCBB?B@@@A8>9>=;:9::*:B@@@;ABBBCCCCCC>BBBB2BAAAGAC@CC@CCCBB@@=@=AAABBB<@@B>BBFDCCCCCDBCBAAABBAA>@BBB??>B@A;?>8@AAA
@ATNG8:03435:06079
GATGGTAGCTCACGTACGTCACACGTACTCATTCGTTTCGGAAGAGACAGGTACGTTAATAGTTAATAGCGTACTTCTTTTTCTTGCTTTCGTGGTATTCTTGCTAGTTACACTAGCCATCCTTACTGCGCTTCGATTGTGTGCGTACTGCTGCAATTATTGTTAACGTGAGTCTTGTAAAACCTTCTTTTTACGTTTACTCTCGTGTTAAAAATCTGAATTCTTCTAGAGTTCCTGATCTCTGGTATGACTAGTGTACTACTACCATCGACACTCCAAAGTCT
+
@@@A655B4445555556;=<<>@@966<@BD@C<;<7:B>B=BABBCCC@CCBCB@C@CCBB>A>AA@@@DCAA>?====)998333=18;>?588D>AA@??==8908@>?>@9979AA?D?876:<5555>AAA8=88985999;7:75557(/(.55894>9>??865;;;;?;;==-606-//>>>,99988.557557;<:;88999+8///95;5;<4665;>>@<@6<8;-----72;===------66668??===5;;:>=::9;;3::19<=;
@ATNG8:03437:06093
GATGGTAGTATAGAGCTCTACATAGTACTCATTCGTTTCGGAAGAGACAGGTACGTTAATAGTTAATAGCGTACTTCTTTTTCTTGCTTTCGTGGTATTCTTGCTAGTTACACTAGCCATCCTTACTGCGCTTCGATTGTGTGCGTACTGCTGCAATATTGTTAACGTGAGTCTTGTAAAACCTTCTTTTTACGTTTACTCTCGTGTTAAAAATCTGAATTCTTCTAGAGTTCCTGATCTTCTGGATATGAGTGACTCGTGCTACCATCGACACTCCAAAGTCT
+
:>@A?BCCC>CAABCBBCCC>DEDBBCCCE@@>@BAA<BA=B?AAADC@?=@CAAA@B=?ABB@E?BBBBBBB?A6??>=>.7;6?9:949>>@>B@@<9:39>??@A=@ABABA==:>FF<>;>>=>;;;=:>>?><>AD=>=???@B:;;;;=9///9==9=9AAA@???AB<?????2?<@588DDD/>>>AA9@?@@A@@@@?5;:::*:;;;==B<@@<@??A>>><@<@@AA;:5;==<AABBBA>>=>@A???AAA=>:=>@@@@@>>>=BB9A8:6
@ATNG8:03445:06100
GATGGTAGGACGAGCGTCTGAGAGGTACTCATTCGTTTCGGAAGAGACAGGTACGTTAATAGTTTATAGCGTACTTCTTTTTCTTTGCTTTCGTGGTATTCTTGCTAGTTACACTAGCCATCCTTACTGCGCTTCGATTGTGTGCGTACTGCTGCAATATTGTTAACGTGAGTCTTGTAAAAACCTTCTTTTTACGTTTACTCTCGTGTTAAAAATCTGAATTCTTCTAGAGTTCCTGATCTTCTGGTGTCGTCTATCATGTACTACCATCGACACTCCAAAGTCT
+
<:885999.4444989:94444;;6;5555=A9999@499<?;?@@@?BB;@@B;;599=B@BC=CCCA@A<<:B?BBB@B,599)599:1@=>>896B7@@>ABCCDMADCCCBAAC=A@B@C@CCCBBBBB>BBBC@;<<@B;;;99>=@@@::69@A<@A>A?CCBBBDDCB@B;;;;;*;9@9@BDDF19:BFE=>9:6>C>B;925555$5=;>@<=?BD@;;;@@;;6:<BA@BBB@BBBAFDBBBBBABCDIBAABBCBB?BBBBBBBAACHDL>BB@@
@ATNG8:03452:06065
GATGGTAGCGCACACATAGATACAGTACTCATTCGTTTCGGAAGAGACAGGTACGTTAATAGTTAATAGTCTGTACTTCTTTTTCTTGTCTTTCGTGGTATTCTTGCTAGTTACACTAGCCATCCTTACTGCGCTTCGATTGTGTGCGTACTGCTGCAATATTGTTAACGTGAGTCTTGTAAAACCTTCTTTTTACGTTTACTCTCGTGTTAAAAATCTGAATTCTTCTAGAGTTCCTGATCTTCTGGCTCTCGTAGACAGATACTACCATCGACACTCCAAAGTCT
+
;CAA555:444:=<<<@;95<95566<<::5506=@@8@@?C?B>;655;5:9;;<8<8<999)/)-----//9://+/;<<<+=B;BBBBB=:0/;6//-366(///:>@<@9;;9?AA?BCB>A>BCCCCCBB?ACCC@CCCBBB;;;AAA@BBBD@CDB@AA=A<ABAADBBBC@BCCCB:B>B=;;<<<*;B;;;.::999;=999.5;;;(<<<59498=A?B@B@99;>B@CDB;<;ACBB@BB@@@A@CABBCA@AABB;;7<CCA;;:@AA;@@;@AAB
@ATNG8:03452:06089
GATGGTAGCACGAGTCACTCATATCCAGAAGATCAGGAACTCTAGAAGAATTCAGATTTTTAACACGAGAGTAAACGTAAAAAGAAGGTTTTACAAGACTCACGTTAACAATATTGCAGCAGTACGCACACAATCGAAGCGCAGTAAGGATGGCTAGTGTAACTAGCAAGAATACCACGAAAGCAAGAAAAAGAAGTACGCTATTAACTATTAACGTACCTGTCTCTTCCGAAACGAATGAGTACTGCGTCTCACTCTCGCCTACCATCGACACTCCAAAGTCT
+
AACC?CBCBBCB=BCGCBBBBBBCD@CCBACCBC;;:;?BBCBBBC@BB@C?BBBCCDCC3C@DBCAAADCBBB=?@@BAAA0@@<>4;;;-;BB?CCCCCCBBB@C?CBACBB?BBC@@ACFFFGBBBDCC@CDBB?BBC@@A995;?B;;9<CBBADCC?CCCB??=?B@DCD@AB???:>AA?ABBBA3AA?BBBBBBBCA=A=AA>>:=8;<A@@<@ADAABA;=9===6>??;?ABCFCCBBABCCCCBBCDCBBC@BCB?BBBCCBBBBB?BC>FBCA
@ATNG8:03453:06080
GATGGTAGTATATCGCGTCGCTATCCAGAAGATCAGGAACTCTAGAAGAATTCAGATTTTTAACACGAGAGTAAACGTAAAAAGAAGGTTTTACAAGACTCACGTTAACAATATTGCAGCGGTACGCACACAATCGAAGCGCAGTAAGGATGGCTAGTGTAACTAGCAAGAATACCACGAAAGCAAGAAAAAGAAGTACGCTATTAACTATTAACGTACCTGTCTCTTCCGAAACGAATGAGTACTGTATCTATGTGTGCGCTACCATCGACACTCCAAAGTCT
+
ACBB?A;?B===CBBBGEEBAACBB?@@@>AAAB;;9;9;;CDCCI@BB@C@BEFDDCDD5C?CBBCD@@@:::/::;6?A?+=<6;.559&95926@B@CCCBB@B@BB?BBB>BBCDDC@EDBBBECCCD@DDCC?@@@@ABAA=@<@AB?BCCCBCCC?DABA??<@@<?<>:=@???8>AA?BBDDE2AB?BCCBABA?@=??BBBB?B;>>@>><?CCB>>?>A>ABD<AAA?ABCBCCCBBBBBBBBBICBBEDCCBBB@CDCCCAAACC5993:@??
@ATNG8:03461:06081
GATGGTAGTATAGAGCTCTACATAGTACTCATTCGTTTCGGAAGAGACAGGTACGTTAATAGTTAATAGCGTACTTCTTTTTCTTGCTTTTCGTGGTATTCTTGCTAGTTACACTAGCCATCCTTACTGCGCTTCGATTGTGTGCGTACTGCTGCAATATTGTTAACGTGAGTCTTGTAAAACCTTCTTTTTACGTTTAACTCTTCGTGTTTAAAAATCTGAATTCTTACTAGAGTTCCTCGATCTTCTGGTGAGATATGCATGATGCTACCATCGACACTCAAAGTCT
+
:::<9BCBBBD;:6<<<<<<<<<=BDCBBB;;4;@@?8=@;@::::<<;:6;<B@A<A>A@?A=A<@@>>::::;8BC?C?18;4<3333&3;33.4;?9?A<@999AA=A@B;;;>>;=>>8>5<==662554:855055599:7888:;99865///.077)/+2;888:999053555+5(/(/8999+;;<<<2=8;;:939=>:<<*8888(8:::=:<97715>>>9@9<6>5/..7;A=6622(,****,-5;;;;;;;;;>==:===<>9;://-7.7992
@ATNG8:03463:06099
GATGGTAGTACATGATAGACGACACCAGAAGATCAGGAACTCTAGAAGAATTCAGATTTTTAACACGAGAGTTAAACGTAAAAAGAAGGTTTTACAAGACTCACGTTAACAATATTGCAGCAGTACGCACACAATCGAAGCGCAGTAAGGATGGCTAGTGTAACTAGCAAGAATACCACGAAAGCAAGAAAAAAGAAGTACGCTATTAACTATTAACGTACCTGTCTCTTCCGAAACGAATGAGTACGTGTGCGACGTGTCTCCTACCATCGACACTCCAAAGTCT
+
<=@A?CB@A@=@@AA@949=955:=9<6646@ABA@29.599;==A?@@=@>;:565===*<7<<<995:9:19>2<594999(9<5<7<==0<=>166655::55259==8B@@=@BAAA@??AA;;9@@B@?BCBA?AABCCCBB?B@BBC>BBBBB;;;>BBDBBB?BB@BA@59:@@?9<771777777$7913733:;;B?=<=<BBB?B?BAD;;7;BABB@@@C@BCC>C@@=@@>B:99A???AA@CBBA@ACCC?BBA>BBBBBBCCAA>BD>B999
@ATNG8:03422:06119
GATGGTAGTATAGAGCTCTACATAGTACTCATTCGTTTCGGAAGAGACAGGTACGTTAATAGTTAATAGCGTACTTCTTTTTCTTGCTTTCGTGGTATTCTTGCTAGTTACACTAGCCATCCTTACTGCGCTTCGATTGTGTGCGTACTGCTGCAATATTGTTAACGTGAGTCTTGTAAAACCTTTCTTTTTACGTTTACTCTCGTGTTAAAAAATCTGAATTCTTCTAGAGTTCCTGATCTTTCTGGGTCTACGCTCGTCGCGCTACCATCGACACTCCAAAGTCT
+
::>?;@ECCCCCBABB:9:@<@ABCBCACD;;8;BGG>A@>@?@@@BCC@=@@?@A=A?CAAA@C=??C@@?CBA?@>>>=.=@>ABCB;ABBB>AAB@CD<??BAA@?B??;CF>>:>BB<?;?@@@A>>><A@@@=BBB=>=@@>>>AA??@?<===;><8=8<<=@AAABB<@;;;:/:198)8<=>?.==AAA9@:;:??>=::068877$6<>@@=D<AC;??>>888=B=A?>>777-769<66///<97;;?@???A===@=BAAB>==@<<8<@9<<==
@ATNG8:03427:06124
GATGGTAGACATATCGTACTCTCTGTACTCATTCGTTTCGGAAGAGACAGGTACGTTAATAGTTAATAGCGTACTTCTTTTTCTTGCTTTCGTTGGTATTCTTGCTAGTTACACTAGCCATCCTTACTGCGCTTCGATTGTGTGCGTACTGCTGCATTATTGTTAACGTGAGTCTTGTAAAACCTTCTTTTTACGTTTACTCTCGTGTTAAAAAATCTGAATTCTTCTAGAGTTCCTGATCTTCTGGTGTCTGATCTGTATCACTACCATCGACACTCCAAAGTCT
+
<;<<@ABBDCCCFCBBBBMCCCCCDCCDCBBB@DECD>BB?B?BBBBACB@BBBBC?B?CCCC?B=AABB@@A>>333333$3<3>900)000(06=/0)7807?CCCC>BB????@?<?BA<A;@@@@@@@@<AAAA=A>>>ACAAAAA>>=>=@A7:;;@A:>:=AAD??>CC<AAABA5@<?;?@AAA.@>8890:?=>>>>:;;/78787%8===A=A<>>;>@ABAAA<A=DA??@A<@>>:=>>@???AAA??==AAAA??;@AAA>>>@@@<AA:A>>>
@ATNG8:03434:06150
GATAGCGCGACGAGCGTAGACCCAGAAGATCAGGAACTCTATAAGAATTCAGATTTTTAACACGAGAGTAAACGTAAAAAGAAGGTTTTACAAGACTCACGTTAACAATATTGCAGCAGTACGCACACAATCGAAGCGCAGTAAGGATGGCTAGTGTAACTAGCAAGAATACCACGAAGGCAAGAAAAAGAAGTACGCTATTAACTATTAACGTACCTGTCTCTTCCGAAACGAATGAGTACGTGTGCGACGTGTCTCCTACCATCGACACTCCAAAGTCT
+
CBBBBBBB@A@CCCCCCEEBBB>BBCACCCCCC?C?BBBBBCB?CB?B?BBBAAAAA2A?BBBDBCBBBBB=B@BBCCB0AB>A=BCD<BBCAAAABCCFEE@B@BB@BDD@BBBBBCCCCCCBBBA??=@CCD@BCBCCA999;@CBB@BBD;<;EB@DBBAAA?BC?DBB<??BB?B?BD?BBCCC2BB?B>>>BB@A@;?:??BB:>:>ABBB?BBBAABA<?=?BC>DCC?BBBCAAABBBBCBBAABBBBB@@9>>949<==???AAA<AA9A677
@ATNG8:03437:06128
GATGGTAGTACATGATAGACGACACCAGAAGATCAGGAACTCTAGAAGAATTCAGATTTTTAACACGAGAGTAAACGTAAAAAGAAGGTTTTACAAGACTCACGTTAACAATATTGCAGCAGTACGCACACAATCGAAGCGCAGTAAGGATGGCTAGTGTAACTAGCAAGAATACCACGAAAGCAAGAAAAAGAAGTACGCTATTAACTATTAACGTACCTGTCTCTTCCGAAACGAATGAGTACGATGAGATCTCGTGTGCTACCATCGACACTCCAAAGTCT
+
BBCC@D>BBB=CCCBABBCC?@@CD@DCC@CCCCBB@B@CDCBBBB@CC?A?ACDCCCCC5D@CCCCCCCCCCE;BB:9:::*;A<@;@>@0@CCACCCCCDCBB?B?CD@DAA?BBBCCBBBBBCCBBCCC?CCBB?BBBBBBBC?C@DBC@AAADDDDC?BBCBBB?AA?ACD?CB9993:==:99999(:A?A?@?BBDBC994:A>>9?;?AECC@CBBBAAA=A=@AA;B@@=ACBCBBBBBBBBCCCBBBBBAABBCBB?BBBA==<=::077);B@@
@ATNG8:03437:06150
GATGGTAGGCGACATACATACGCGCCAGAAGATCAGGAACTCTAGAAAGAATTCAGATTTTTAACACGAGAGTAAACGTAAAAAGAAGGTTTTACAAGACTCACGTTAACAATATTGCAGCAGTACGCACACAATCGAAGCGCAGTAAGGATGGCTAGTGTAACTAGCAAGAATACCACGAAAGCAAGAAAAAGAAGTACGCTATTAACTATTAACGTACCTGTCTCTTCCGAAACGAATGAGTACCTCTCAGACGCTCGTCCTACCATCGACACTCCAAAGTCT
+
5:<<7@<A?BBBCD;99CCCBBCBC?C;;99ACB;:79=@@BB???G=AA?>9<;>CCCCC1C999BCCABBCCD89655A@@0AA=A=A@@0@9916>CBCCBBB:=;CC=?;;9<;;;B@?@CEDBBBBBC@BBBC<=;CDAAA@<B@B;;9;BBBCDA@>@BBAAC@BB@BCB9;0>>@80007;;@@@0@@=C@@@BBDB@@C<@@@@,0,09<<>;@A@@@AB?B@BBC=C;;8;ABA???@??999AA???B999B?BBB?????;;;===:AA=A:::
@ATNG8:03441:06117
GATGGTAGGCGTGTGAGAGTCTGCCCAGAAGATCAGGAACTCTAGAAGAATTCAGATTTTAACACGAGAGTAAACGTAAAAAGAAGGTTTTACAAGACTCACGTTAACAATATTGCAGCAGTACGCACACAACCGAAGCGCAGTAAGGATGGCTAGTGTAACTAGCAAGAATACCACGAAAGCAAGAAAAAGAAGTACGCTATTAACTATTAACGTACCTGTCTCTTCCGAAACGAATGAGTACGATGAGATCTCGTGTGCTACCATCGACACTCCAAAGTCT
+
=>BB?BCC@BB@@@CBADB@@A;;;/6CC@CCAAAB>B<@@BAA@@<@B?B>AC?;;;;.;=@AABBBAA@@=6;<90000'0956+///&//838688=:<@B@C@B>;@AD;??<>>>>@???@????B=D=@@7;;;;;=>>;?;??B?BBCBBBBB?BBBBBB?BC?BBB?BBBBB=BBB?AAAAA2=A<A=>>@>=<@5;4;99::>9><6788==<==;;5;9>>=4=@@?BCCCBBBCCCCDCCBBABBCCBBACBB>B@AABB@@@B?BB<B???
@ATNG8:03442:06134
GATGGTAGCGAGCGAGTGTGTATACCAGAAGATCAGGAACTCTAGAAGAATTCAGATTTTTAACACGAGAGTAAACGTAAAAAGAAGGTTTTACAAGACTCACGTTAACAATATTGCAGCAGTACGCACACAATCGAAGCGCAGTAAGGATGGCTAGTGTAACTAGCAAGAATACCACGAAAGCAAGAAAAAGAAGTACGCTATTAACTATTAACGTACCTGTCTCTTCCGAAACGAATGAGTACGATGAGAGAGCTCTCTCTACATCGACACTCCAAAGTCT
+
CCBB?BBBBCDCCBCCDCBCCCCCC?CCC@CBBBCB@C?BDCCCCC>AA?B>A?C999:;*;=BCCCCGJCCCC;BB;::::';?495555&5<<8;A<<CEGED?B?BC@BBC>AABBBBBBBBCBBBBCD@CCCC@CCCCBBBB@C@CCC@CCDDDDBB?BBDDDD@AA@@@?<?>AA?8@>?9>@@@A2AB?B???AADCC<@<?AAA4879CCBC@BBBBBCC@C@CCC?CBB@BAA@BBB@@?AABBCCB>>>@@@@ABBBBCBBBAA>A<BB>BB>>
@ATNG8:03443:06159
GATGGTAGATACTCGCTATACACCAGAAGATCGAACTCTAGAAGAATTCAGATTTTTAACACGAGAGTAAACGTAAAAAGAAGGTTTTACAAGACTCACGTTAACAATATTGCAGCAGTACGCACACAATCGAAGCGCAGTAAGGATGGCTAGTGTAACTAGCAAGAATACCACGAAAGCAAGAAAAAGAAGTACGCTATTAACTATTAACGTACCTGTCTCTTCCGAAACGAATGAGTACTGTATCTATGTGTGCGCTACCATCGACACTCCAAAGTCT
+
59A>:>BABBDB@AFECCIDCCC@BCB?@@?@A@=BBCCBBB@@A>@?BCBBAAAA0A?AA@A@A@?899.:>>;@@@+<;7;:==>3AAA=B<;<JCCCD@C@BA?ABB@BBBBCCCBBBCCCBCCC@CCCC<@@CBBB>>:@?BAB?BBBBBCCC@ACCCCC?CC>AAD>AABBA<A@A>ABBBB1BC@B@?@BCD>=:=<>@AB;><>AB?@=@@BBBBB@C?BBB<BBCACCCCCCCCAA@BB@>>>BB>>>BABA?<>>AAA@AAAA6::3????
@ATNG8:03444:06116
GATGGTAGCTCACGTACGTCACACGTACTCATTCGTTTCGGAAGAGACAGGTACGTTAATAGTTAATAGCGTACTTCTTTTTCTTGCTTTTCGTGGTATTCTTGCTAGTTACACTAGCCATCCTTACTGCGCTTCGATTGTGTGCGTACTGCTGCAATATTGTTAACGTGAGTCTTGTAAAACCTTCTTTTTACGTTTAACTCTCGTGTTAAAAATCTGAATTCTTCTAGAGTTCCTGATCTTCTGGCTCTCGTAGACAGTATACTACCATCGACACTCCAAAGTCT
+
AAAA7@?@944555555559=5566@==BBFF@BCCJ>BB=@;9=9999939;444.9.44:<5:7:;;;?>?:?:>:>>>)37493333&3:3305=>9=B>BBBBBB?BCBAAA??;<AC;>:=??;;7<=8==;;5;=>>@@>>>>B?>>>?>5;;:48606999>>>:?99055669)5.7177ACC.<<=<A-818:::8876806::9)978559>7>B<<<>=8776;6979::<8<<?;@?@@@A@;66=8////9777=6///336///3-39.6---
@ATNG8:03450:06144
GATGGTAGCTCGCTGATGATATCTCCAGAAGATCAGGAACTCTAGAAGAATTCAGATTTTTAACACGAGAGTAAACGTAAAAAGAAGGTTTTTACAAGACTCACGTTAACAATATTGCAGCAGTACGCACACAATCGAAGCGCAGTAAGGATGGCTTAGTGTAACTAGCAAGAATACCACGAAAGCAAGAAAAAGAAGTACGCTATTAACTATTAACGTACCTGTCTCTTCCGAAACGAATGAGTACACACTCTCATATGACACTACCATCGACACTCCAAAGTCT
+
<<>>@CCCCD=B>BBBCCECCBBBCACDD@CCCB@@>@?CBD@@@C@CBAF@@??AABBC3B?BABBDCAB999,9=@BABA1??9=29999$9;@=@BCCICCDC@B?BC?CBC?CCCCCCCCDEBBBBBDD?CCBB?BCCCCC@@<B?A@@=@C?BCCCCC?CCCCCB@AA>ABA=AA@@@9@??:?ABBB3BC?B>>>AAA=>;><<=AA:>:<AB@@>@A@@@BC@C?BBC>BBC?BBCCCCCCBBBBBBCACDBC?>>BBBB?BBBB??>BAC>A@:@???
@ATNG8:03452:06136
GATGGTAGTGCGTGAGAGAGAGACCCAGAAGATCAGGAACTCTAGAAGAATTCAGATTTTTAACACGAGAGTAAACGTAAAAAGAAGGTTTTACAAGACTCACGTTAACAATATTGCAGCAGTACGCACACAATCGAAGCGCAGTAAGGATGGCTAGTGTAACTAGCAAGAATACCACGAAAGCAAGAAAAAGAAGTACGCTATTAACTATTAACGTACCTGTCTCTTCCGAAACGAATGAGTACGAGAGAGCACACGTGTCTACCATCGACACTCCAAAGTCT
+
@?DD@DBBCCBBBAAGCCCDFCABB>BCCACCCCCC@C@BBCBBBC@CC?B?AC@???>>.A=AAABBBBDAA>6<>:;;;;*;@<><???0@A@=@BAABEGJC@C?BB?CCC>BBCBABBECCCBBBCCC@CDCB@BBCCBCBB?B?B:;:;BCCEDBB?BCCCBB@AA>ABB?AA???8???;?CDDD3BB?BBBBFEBBB?B?BB@@<><>ACCB?BBBBBBB@C@CCC<BAG@B???AFCBBACCCCBBBBBBCDAAA8858BCCB@?>>A<AA:A>>=
@ATNG8:03460:06148
GATGGTAGATACTCGCTGACACCCAGAAGATCAGGAACTCTAGAAGAATTCAGATTTTTAACACGAGAGTAAACGTAAAAAGAAGGTTTTACAAGACTCACGTTAACAATATTGCAGCAGTACGCACACAATCGAAGCGCAGTAAGGATGGCTAGTGTAACTAGCAAGAATACCACGAAAGCAAGAAAAAGAAGTACGCTATTAACTATTAACGTACCTGTCTCTTCCGAAACGAATGAGTACTACTCTCAGAGACACACTACCATCGACACTCCAAAGTCT
+
@ABB8;9BBBBCC;66<;9@BBB<;;:?B@?@AA=B6:;CBBAC?@@?@?BCBBBDDD5C@CCC@@@BB::95:?>A@B@1@A=A?BBB<BCC@CCDCCCCCC?C@CC=AAD@DB@@BBBBDFCCDCCBB@BCAB?BCCBBBAA=A?A@@=@BBBCCCC?CACCCC>AA@BBB?BCAAA<ABA?BBDDD3BB?BAA???C@@7:7:@@A<>;>AB;;::AAABEC?C?BBB>CBB?BBBCBBBCBBBAAABBBBBBBBBBB??=BAAAAA@>>>;>?8@@AB
@ATNG8:03463:06140
GATGGTAGGTGCACATGAGTGTATCCAGAAGATCAGGAACTCTAGAAGAATTCAGATTTTTAACACGAGAGTAAACGTAAAAAGAAGGTTTTACAAGACTCACGTTAACAATATTGCAGCAGTACGCACACAATCGAAGCGCAGTAAGGATGGCTAGTGTAACTAGCAAGAATACCACGAAAGCAAGAAAAAAGAAGTACGCTATTAACTATTAACGTACCTGTCTCTTCCGAAACGAATGAGTACAGAGAGTACGATATGTCTACCATCGACACTCCAAAGTCT
+
ABCC?BBD<@::9999;;;?AAC@@<;:;=ABBBBB?B>AACBBBE@BB>@<?B?:;;;;*;5;;CCBCDAAAB9BA;;;<;(;<25.555&555.5=:::<;;><?7:<<@@@=?BA?AABBBC;<;BBBD@CCBA8;;AAAAAA>B=B;;:;CBBC;;;@@@@BCC?BB?BBC?AA99:,3<<8777798$875783399?AB@B@=BB?<A<@@DBB@CBBBBAA?B?BBB;A@@=@AAABBDBBBBBCBBBCBAABB???BD@ABBB???AAB?DA<AAAA
@ATNG8:03466:06124
GATGGTAGGCGTGTGAGAGTCTGCCCAGAAGATCAGGAACTCTAGAAGAATTCAGATTTTAACACGAGAGTAAACGTAAAAAGAAGGTTTTACAAGACTCACGTTAACAATATTGCAGCAGTACGCACACAATCGAAGCGCAGTAAAGGATGGCTGTGTAACTAGCAAGAATACCACGAAAGCAAGAAAAAAGAAGTACGCTATTAACTATTAACGTACCTGTCTCTTCCGAAACGAATGAGTAACCTCTCAGACGCTCGTCCTACCATCGACACTCCAAAGTCT
+
5:AC9=BD@CCBCCCCBCB@@@;;9)5<<?CCBBBA<@=BBAAABB>@A<A=ABA;;;;.;:>BBBCBCBBA@9=>;;:::,00+/+00/(//94;;8<@ABBB@C?C@<>>@<ADAA??????>>>????<?@@A=>>===>888-8:>@C?BBBBBBB?BDCBBB??>8=>>;?@?>>5=;;5;=>>?@);868///997:558558<=2;5;<9;;=A?@?AAA:=:=>>7>BB@?:<;//)/169::@AA@;;;@@=<:>>>;>DBB==>AAA198-8=<=
@ATNG8:03424:06189
GATGGTAGCTCTGCTCTGACTCTCGTACTCATTCGTTTTCGGAAGAGACAGGTACGTTAATAGTTAATAGCGTACTTCTTTTTCTTGCTTTCGTGGTATTCTTGCTAGTTACACTAGCCATCCTTACTGCGCTTCGATTGTGTGCGTACTGCTGCAATATTGTTAACGTGAGTCTTGTAAAACCTTCTTTTACGTTTACTCTCGTGTTAAAAATCTGAATTCTTCTAGAGTTCCTGATCTTCTGGTGTCTGATCTGTATCACTACCATCGACACTCCAAAGTCT
+
BBBC@CBDBBBBBCCBBCCCCCBBBBCCJCBB?A;;;:5;B?B@CBCBCCC@CCCCC@B@BBDD@D=CCCCCCCCC?BA@@@0@?=@@BB<BBBB>A<<5;@<@@@CBCICCCCDCBCACCG@C?CCCCCBBBACCCC@CCCEBCCCCBBBCBBAC?C@@;::6:=AACBBBFFD@CDEED=B@B@BBDE;DD;;:6<BBCJFGGDC@BBBB2BBBCC@B@@@?@BCCBBB@B?BCBBBC?BBC@CCCCCCCCBBBEICCBCBBB@BBBBBBCCDD@CC?CC@@
@ATNG8:03432:06167
GATGGTAGCGCGACGAGCGTAGACCCAGAAGATCAGGAACTCTAGAAGAATTCAGATTTTTAACACGAGAGTAAACGTAAAAAGAAGGTTTTACAAGACTCACGTTAACAATATTGCAGCAGTACGCACACAATCGAAGCGCAGTAAGGATGGCTAGTGTAACTAGCAAGAATACCACGAAAGCAAGAAAAAGAAGTACGCTATTAACTATTAACGTACCTGTCTCTTCCGAAACGAATGAGTACGATGAGATCTCGTGTGCTACCATCGACACTCCAAAGTCT
+
44885:;;>DBBBCBBBCCA@B;;;09AD?DCCAA@?B@CBB;;;B=???A=9:8>:BBB1B7A@<@BBBBBAA=A?@>==;(:9495>@@7BCCACCCCCCCCC@C@CB?AAB?CCBABBDDDJEEDCBDB?AA::6;AAACA@?=@@B@@>ABBBCCCB@CCDCBB?BB?BBE@BBAA@:?<<899::9(:A<9:9@A@@;;1817=;9/605;AAA?B@;:9>?<A=???<>AA????BBAAAABCCCCCCBAAA>>??@;;7;>==>=875=1780==;;
@ATNG8:03453:06179
GATGGTACGTGTGTCTCTGAGAGTATTACTCATTTCGTTTCGGAAGAGACAGGTACGTTAATAGTTAATAGCGTACTTCTTTTTTTCTTGCTTTCGTGGTATTCTTCTAGTTTACACTAGCCATCCTTACTGCGCTTCGATTTGTGTGCGTACTGCTGCAATATTGTTAACGTGAGTCTTGTAAAACCTTCTTTTTTTACGTTTTACTCTCGTGTTAAAAATCTGAATTCTTCTAGAGTTCCTGATCTTCTGGTCTACTACACTGTACTCTACCATCGACACTCCAAAGTCT
+
:@<A<>44499995559565;9;>>;7==99444(4444)4<7;5666?>>@:=ACBDAD@DCBB@B=;;;BABBAA;;;;;;;<#;?>B;:;,;@@@7=7<8/0*/77/9:)9?=?>B??;>@?;@=@@@@A@9939>:9:+;==>BCCBA@ACECCBB@BAB?;;7;6;;BA@AECDADCCDC;CAC?AAGGCEE#CA;;;;.;BBBCCCA;;9;DED5CCCCC?B@;;:;CDCBBC@C>BBBB@@=@BC@CGCDCCBCCCCCCCECCCBB@BCCCCBBBAA>@B<BAA@
@ATNG8:03453:06190
GATGGTAGCATCATGCATATCTCACCAGAAGATCAGGAACTCTAGAAGAATTCAGATTTTTTAACATCGAGAGTAAACGATAAAAAGAAGGTTTTTTACAAGACTCACGTTAACAATATTGCAGCAGTACGCACACAATCGAAGCGCAGTAAGGATGGCTAGTGTAACTAGCAAGAATACCACGAAAGCAAGAAAAAAGAAGTACGCTATTAACTATTTAACGTACCTGTCTCTTCCGAAACGAATGAGTACGAGAGTCCAGAGCAAGCTACCATCGACACTCCAAAGTCT
+
//:;6<?CCBBBBBBBGGGFDCBBBABBE?@ABA@@=@=@BB;;5=9=B@C>99::4====%;59933=>;<8=<;133333333$37186<====%333,378568822,227835885:::9CCCEBBBDCCCCC?CC998:CBBBCCB@B@B@?>@BBCBCCB?BBCBCC?AA<AB@<@@>==7=>=9999999%9@<>98:BAA9917//////(/16:A;;6;A@@A::69=AAB=CCC?CBDCCBBBBBBBBB?BCBBBD@BBA8848>>=BBBBBB?@@:@897
@ATNG8:03456:06207
GATGGTAGTGATACAGATCAGACACCAGAAGATCAGGAATCTAGAAGAATTCAGATTTTTAACGCGAGAGTAAACGTAAAAAGAAGGTTTTACAAGACTCACGTTAACAATATTGCAGCAGTACGCACACAATCGAAGCGCAGTAAGGATGGCTAGTGTAACTAGCAAGAATACCACGAAGCAAGAAAAAGAAGTACGCTATTAACTATTAACGTACCTGACTCTTCCGAAACGAATGAGTACAGAGAGTACGATATGTCTACCATCGAACTTGCAGAGTCT
+
BBAA?BDCCABBDDCCCAAACCC99:;BB@BBBDCC?C@ABBB@A?@@>@??>>78778):;@@BCBCBBBBA8??9::::$9;899888+33;6===@AA@@@;@;>>:>?@6;;??>>=>>CABAAA@@:=>??=@>>>>>>@<@=@@B?BA@AAAA==AAAABB@A@=AA@;<;85-255-2A==A*9>9@@@@AAAED5638:::8>9<<@AA<@??????<?=?9:1:00*0;;@@BA==@???CCB898@988A@@@<@:::<8<>5;;?===>>>
@ATNG8:03462:06181
GATGGTAGCTCTGCTCTGACTCTCGTACTCATTCGTTTTCGGAAGAGACAGGTACGTTAATAGTTAATAGCGTACTTCTTTTTTTCTTGCTTTCGTGGTATTCTTGCTAGTTACACTAGCCATCCTTACTGCGCTTCGATTGTGTGCGTACTGCTGCAATATTGTTAACGTGAGTCTTGTAAAACCTTCTTTTTTACGTTTACTCTCGTGTTAAAAAATCTGAATTCTTCTAGAGTTCCTGATCTTCTGGATATGAGTGACTCGTGCTACCATCGACACTCCAAAGTCT
+
59>>:>CBC@;ACBCCDDBCBCBCCAAACDBA=@;;::-;B:@;@AABCCC@CCDCC@C@CCCC?C@CCCCCCCBB=::::;;;#;@=ADDJ>CC;;9;CC@BD?AA@BBBAEGCEEEBB@CDD@C?CCCGBBBC@CCCC@CCCCBBBBDCCBBBB??;@@?;@B@C@CDCBBBBCC>B;;;;.;=A=;;<;;<%;C;;;7;BBBDIICCC5;;;;;%;@@B@=??@C?CBBBB@A=A@CCCC<;7;AB>DCDCCCHCBCBBBCEEDBBB?CCCCBAA@@@-00+0@00
@ATNG8:03463:06176
GATGGTAGACACGTGTGCTCTCTCGTACTCATTTCGTTTTCGGAAGAGACAGGTTACGTTAATAGTTAATAGCGTACTTCTTTTTTTCTTGCTTCGTGGTATTTCTTGCTTAGTTACACTAGCCATTCCTTACTGCGCTTCGATTGTGTGCGTACTGCTGCAATATTGTTAACGTGAGTCTTGTAAAACCTTTCTTTTTTACGTTTACTCTCGTGTTAAAAATCTGAATTCTTACTAGAGTTTCCTGATCTTCTGGACAGAGTGTGCAGATACTACCATCGACACTCCAAAGTCT
+
88888:9?@AA;;5=665;;555555559@555)55555&5<7=8;;9///:)/)////5;+4498286;998@====69@9=888#//)/6606?<?10/88//.)---(---(/699::973..).05057;7755516:550585;;=9::;A=====>8::;:?@<@<@@@?@?A@@;?FDDD5A:>=8==@@@@'99777*----997<55-/555'3//.927226.588866555056999A;=7=>><AA??>@??????>>>>>>>>:=>@AAA@AAA7A@;@A@@
@ATNG8:03463:06206
GATGGTAGGCGTTTGAGAGTCTGCCCAGAAGATCAGGAACTCTAGAAGAATTCAGATTTTTTTAACACGAGAGTAAACGTAAAAAGAAGGTTTTTTACAAGACTCACGTTTAACAATATTGCAGCAGTACGCACACAATCGAAGCGCAGTAAGGATGGCTAGTGTAACTAGCAAGAATACCACGAAAAGCAAGAAAAAGAAGTACGACTATTAACTATTTAAACGTTACCTGTCTCTTTTCCCCGAAACGAATGAGTAACAGAGAGTACGATATGTCTACCATCGACACTCCAAAGTCT
+
BB>B?B>>?CED@696;;556>>>>3>CC=AA<<?>6>1995;=99.5<7<7<>70000000"0)/77/55<<<::2:998888)--*-3777::$--508687888899(75;?<C??7;;;::===AAAAAD@>>;>AAA;:9;==>;;5;8=AB?BBBBBBBB?B???BB?BB>AA@;?>::::*989279797(7<9<:?;A>::<;1817=<<<)88)8==198;?<;;96787(599+555,5771788833.3======>?=88??@?===;;5;?>>@>>>==9<D5?<66
@ATNG8:03464:06206
GATGGTAGCTCTGCTCTGACTCTCGTACTCATTCGTTGGAAGAGACAGGTACGTTAATAGTTAATAGCGTACTTCTTTTTCTTGCTTTCGTGGTATTCTTACTAGTTACACTAGCCATCCTTACTGCGCTTCGATTGTGTGCGTACTGCTGCAATATTGTTAACGTGAGTCTTGTAAAACCTTCTTTTTTTACGTTTACTCTCGTGTTAAAAATCTGAATTCTTCTGAGTTCCTGATCTTCTGGGTCTACGCTCGTCGCGCTACCATCGACACTCCAAAGTCT
+
A@@D:BBCCBBCCCC@@ADEDCBBB@B@DC;;7;BB@B?B@CCDDDDD?BCBCCACACDCCAC@BBBCGHGCCABCBBB5CC@CCCF?CB@A=AAB?CC@BCCCCCACCCCCGBB?CBB@C?BBDCBBBC@DBBB@CCCCCBBBBDCCCCDBA?CCD?@?=@?BABBCCCBC@CBCDC:C>C>;<;;;;<#;C;;;6;BAABBBBBC?CFFE5CBBDG@CACCBBBCGCCAC@CCCCCC?BBBB=BCCCCCCC@@@@@BBCCBB@CCBBBCBBAA=@A<BBCC
@ATNG8:03466:06164
GATGGTAGCGCATATCAGCGCAGCCCAGAAGATCAGGAACTCTAGAAGAATTCAGATTTTTAACACGAGAGTAAACGTAAAAAGAAGGTTTTACAAGACTCACGTTAACAATATTGCAGCAGTACGCACACAATCGAAGCGCAGTAAGGATGGCTAGTGTAACTAGCAAGAATACCGCGAAAGCAAGAAAAAAGAAGTACGCTATTAACTATTAACGTACCTGTCTCTTCCGAAACGAATGAGTACGTGTGCGACGTGTCTCCTACATCGACACTCCAAAGTCT
+
==<C?B;66=BBBCBCCBBBBBCBD>BBB@BCCCCC?A=@BBBBBA?AA>A>@@?;;;;;*;=AABBBCGCCHI>DA@@DDC0@@=@=ACC;BBC@BCCCDCBBB=@<@A>BBB@BB@@?CCCCCDDCCBBB>BABB8;;@BB@CE?B?B;;5<C;;;BFL@FCBBAA@CC@CCC@BB:::58??<9999:9%99;;A=B=:@@>4743???;?;?@<;;@DCAABAA<@<;;;0;A@=AACCCBBBBAABBBBBBBCCBBB@BB>>>BBBBBBBB?CC>C898
@ATNG8:03466:06209
GATGGTAGTATATCGCGTCGCTATCCAGAAGATCAGGAACTCGTAGAAGAATTCAGATTTTTAACACGAGAGTAAACGTAAAAAGAAGGTTTTACAAGACTACACGTTAACAATATTGCAGCAGTACGCACACAATCGAAGCGCAGTAAGGATGCTAGTGTAACTAGCAAGAATACCACGAAAGCAAGAAAAAAGAAGTTACGCTATTAACTATTAACGTACCTGTCTCTTCCTAAACGAATGAGTACTATAGACTATCTGAGACTACATCGACACTCCAAAGTCT
+
0/<>9<ADC?==<<<@56955;<;;5;<=0549;55./)///////729;7>:==<:>?=9'8.4488455;:9;24344:::':;39.555&5//27;///9::<<<@:==5944.444<:4555555556;75:///)////8;45./5;///<999;A>;><=BBD99:>A=;59////(///3/33333#38433.3999;:;78599997;6;;>;;4;99<944047;;=5;84048788;A@CBBB=@???@?<@@?>>733337333733.4=3;;54
@ATNG8:03467:06207
GATGGTAGTGTGTCTCTGAGAGTAGTACTCATTCGTTTCGGGAAGAGACAGGTACGTTAATAGTTAATAGCGTACTTCTTTTTTTCTTGCTTTTCGTGGTATTCTTGCTAGTTACACTAGCCATCCTTTACTGCGCTTCGATTGTGTGCGTACTGCTGCAATATTGTTAACGTGAGTCTTGTAAAACCTTCTTTTTTTTACGTTTACTCTCGTGTTAAAAATCTGAATTCTTCTAGAGTTCCTGATCTTCTGGTAGAGCGTGCATATATCTACCATCGACACTCCAAAGTCT
+
////)///444459555////////755////)/9992:>>6<9<=>@BCB@CBCCC@CACDCB?B>BBBCBBBCCACDDDDDD#;:5;;;;;.;A@A4:9?:@C?AABBBBACCDCCBCB<ABB5;;/;AA@BCCB9B@00-0=>>CGDCCCDCDDDCB?CBE@;9;:@CCEC>>>00+0<@@@7@=C=;;;;;;;;";CBBC>BCCCCBBBAA<ABBB2BBBBC?A?AB@BCBBCDC?B?BCFCCC@BBB@CDDDFCCCCCCAAADDDDBC?BA@@AA@BBB@CD>C:;;
@ATNG8:03420:06223
GATGGTAGTATATCGCGTCGCTATCCAGAAGATCAGGAACTCTAGAAGAATTCAGATTTCTAACACGAGAGTAAACGTAAAAAGAAAGGTTTTACAAGATCACGTTAACAATATTGCAGCAGTACGCACACAATCGAAGCGCAGTAAGGATGGCTAGTGTAACTAGCAAGAATACCACGAAAAGCAAGAAAAAAGAAGTACGCTATTAAACTATTAAACGTACCTGTCTCTTCCGAAACGAATGAGTACGAGAGAGCACACGTGTCTACCATCGACACTCCAAAGTCT
+
;<<<;>;<;EDB@AAB@@:6;CCCC@BBA64995594949;;<@;>:>=9>;@?:;44)59727::///;<:::3:455999(544)4.444&4;;8;;;>=999480250,,,),,,28<===>>>CCCBA=ACBA<A@ABAAAA7;9<BB?BDDDDDDC@BBBBBA?:97:DA;??::::-:::3:9::::%9?=?878CA@=<288)8=@@399(8:B@A?BBA<ABC@B?CCD=CBB=?@BAAADCCCCABBBA;;;000??@BB@BBBABA999?=@A;C997
@ATNG8:03421:06215
GATGGTAGCTATACGTATATCTATGTACTCATTCGTTTCGGAAGAGACAGGTACGTTAATAGTTAATAGCGTACTTCTTTTTCTTGCTTTTCGTGGTATTCTTGCTAGTTACACTAGCCATCCTTACTGCGCTTCGATTGTGTGCGTACTGCTGCAATATTGTTAATGTGAGTCTTGTAAAACCTTCTTTTTACGTTTACTCTCGTGTTAAAAATCTGAATTCTTCTAGAGTTCCTGATCTTCTGGATAGCGACGCTATATACTACCATCGACACTCCAAAGTCT
+
CCBB?BCCBBBBHCBB=9;9@>>=B=AA:99B>CFHK?CBAC@CBBBDEE@B:;;B?C?BDBB698;@CDCCC=?6::999'//(/8:;;/;CCC?BAA<??;999>;>7>BBABB>>9?:8185;;A@===>:>>?>;??=>>>>CA>>>A;;;=:>>>;>A=B<=BBDCGBBB@BCCCC7B;@;;;;;;*:A@AB=BCBC@@@BAB5;;;:)9BBBB?A>::7:BA@AAB@B?BCBBBE:::B?BBBCCHCCFCCCCCCCBB@@=@AABB@@?::5:A=B??@
@ATNG8:03425:06216
GATATATGAGAGTGTGTACTCATTTCTTTTCGGAAGAGACAGGTACGTTAATAGTTAATAGCGTACTTTCTTTTTTTTCTTGCTTTTCGTGGTATTCTTGCTAGTTACACTAGCCATCCTTACTGCGCTTCGATTGTGTGCGTACTGCTGCAATATTGTTAACGTGAGTCTTGTAAAACCTTCTTTTTACGTTTACTCTCGTGTTTAAAAATCTGAATTCTCTAGAGTTCCTGATCTTCTGGGTGCGCTACAGTCTCTCTACATCGACACTCCAAAGTCT
+
BBCCBBBBDBBBBBCCCCB?B:::-;;;;&9B:B@A@@B<CC@CCDDD?B@BEBB=@=ACBA@@B;;;0;;;;;;;;"94.44444&4<=?<@@C?@@=@?@CBB@BCCBBABB@BBB>B>BBBBBBBB?BBBA?AAABCBBA@@DBBB@@@<:;;=>>:==DDA>>@ACD=F@@@@5@5;5;=<<<.<A@@@6>88888=>=<</::::*:===B=C=888AA@:;;:?;>?BBAA:==>>9>@@AAAAAA:::>>>DAAAA=>>@@@=:603;49---
@ATNG8:03427:06227
GATGGTAGCTCACGTACGTCACACGTACTCATTCGTTTCGGAAGAGACAGGTACGTTAATAGTTAATAGCGTACTTCTTTTTCTTGCTTTCGTGGTATTCTTGCTAGTTACACTAGCCATCCTTACTGCGCTTCGATTGTGTGCGTACTGCTGCAATATTGTTAACGTGAGTCTTGTAAAACCTTCTTTTTACGTTTACTCTCGTGTTAAAAATCTGAATTCTTCTAGAGTTCCTGATCTTCTGGGATGTGTGCGCAGTGCCTACCATTCGACACTCCAAAGTCT
+
8<9905;:9<?A555<565;;>;;;=>>>999@BCCJ?BC@B@DCBBB;;7;A@@B7;6;AAA?C?@@??AAABC@CBCBC1?@?BBAF<??BB<?@?;::39:837>6?@@@CCA@=@AA==<?@@@>>==8====9=?>=888=>;;;=;77:5///7;;490:9<AAA@@@579777,79>5::??>/?>???6;;B==<=<><18988(5;=;<4;5;<8<AA<9782828CC???8999913------87;@>==959;<4/-)-3--/<;<+99-8<<<
@ATNG8:03430:06214
GATGGTAGCACGACACGACGATGTGTACTCATTCGTTTCGGAAGAGACAGGTACGTTAATAGTTAATAGCGTACTTCTTTTTCTTGCTTTCGTGGTATTCTTGCTAGTTACACTAGCCATCCTTACTGCGCTTCGATTGTGTGCGTACTGCTGCAATATTGTTAACGTGAGTCTTGTAAAACCTTCCTTTTACGTTTACTCTCGTGTTAAAAATCTGAATTCTTCTAGAGTTCCTGATCTTCTGGTCTACTACACTGTACTCTACCATCGACACTCCAAAAGTC
+
44447:::>=<99555555555:<<<===>>>:;?;<4<@=B@B@@@CCB>B;;;C@C79:?=9>5>=:>>?@;?7?;;;>+AA08377.74444::<8<;6:?@AAA:::7=??@@<>>A=C88:@A??8818=<<19:<;:9<<::965557;6;7:58?=A;C>?>;;9<?:;=BDD2=:>7:----(-8889+---448885849996(666680528849799////3-3-//66077949:>@<=<A=:;:BD>>>>==<?:::@=///6),,,',--
@ATNG8:03430:06217
GATGGTAGCTCACGTACGTCACACGTACTCATTCGTTTCGGAAGAGACAGGTACGTTAATAGTTAATAGCGTACTTCTTTTTCTTGCTTTCGTGGTATTCTTGCTAGTTACACTAGCCATCCTTACTGCGCTTCGATTGTGTGCGTACTGCTGCAATATTGTTAACGTGAATCTTGTAAAACCTTCTTTTTACGTTTACTCTCGTGTTAAAAAATCTGAATTCTTCTAGAGTTCCTGATCTTCTGGGATGTGTGCGCAGTGCCTACCATCGACACTCCATAGTCT
+
9:??7;BA@@B;;;;=:6;BBBBCBBBBBCBB?BAAA<AC?C@CBBBBBC@BBCBB?B>AACB@C?BBBCBBBBB?A@@@@1>=;@:9:29@>@;@?A>BB@BBBBBB<>?BBAC@?=?CB=B=B??=>>>?=@BBB=@@AA@@@>>>@??<<<=8<===>><><@AABC=CCC:==@@@5@<><>AAAA/AAAAC:?AA??@AB==7====='=<<>><A;=?7>AAEA=?:?=BAAA=>7899;4;///<<=@@@A>>>@<>>@=A===AA@@?A<A@@@<=:
@ATNG8:03437:06249
GATGGTAGAGAGACTGTAGCGCACCCAGAAGATCAGGAACTCTAGAAGAATTCAGATTTTTAACATCGAGAGTAAACGTAAAAAGAAGGTTTTACAAGACTCACGTTAACAATATTGCAGCAGTACGCACACAATCGAAGCGCAGTAAGGATGGCTAGTGTAACTAGCAAGAATACCACGAAAGCAAGAAAAAGAAGTACGCTATTAACTATTAACGTACCTGTCTCTTCCGAAACGAATGAGTACGATGAGAGAGCTCTCTCTACCATCGACACTCCAAAGTCT
+
///:6<AABBCCCC;96<=@C@DDD>BBC@DDDBBA6;7;??=@=@9;;2;:99733888'86;344>;::<>>=588<<;;;)8817,333&3;;3:;=<;:::@6>=;;588749;;:>??@??@BA@@;;5<BAA=@@CAAA@C;?;?;;5;AAAAAAA>AAAAAA=>>68888>?@@@8?89299999(9>9=:9:AABAA=A<>>@A<?<?ADAA?ACCCBBB?@>@??9?@@=CAAAABBBBBCCC???BCCBBB=>>@@<@@@@@?@?==9<?8@888
@ATNG8:03440:06211
GATGGTAGAGAGACTGTAGCGCACCCAGAAGATCAGGAACTCTAGAAGAATTCAGATTTTTAACACGAGAGTAAACGTAAAAAGAAGGTTTTACAAGACTCACGTTAACAATATTGCAGCAGTACGCACACAATCGAAGCGCAGTAAGGATGGCTAGTGTAACTAGCAAGAATACCACGAAAAGCAAGAAAAAGAAGTACGCTATTAACTATTAACGTACCTGTCTCTTCCGAAACGAATGAGTACGATGAGAGAGCTCTCTCTACCATCGACACTCCAAAGTCT
+
55<>;>DCCC:9;AA95955>>555)59949;;===5;5:><4;:>987086==<77877'8/777;=7<7377)770/777'//)/)///&/:<5;666<=<@A<A?@@;A@@<@A;:;BAA@@BE@99;@<>AAA?BCBBDDCB@C?;00*0/7/////)//////)/616684883333&37838====.=>;<>=BBBBBA=A=ABBC7;5;=@@A=ACAAAAA?B@BCE>???>AA@ABBAAAABBB@?@DCCA=;;;A@A=;;;=>>;;;@;?A9A;;;
@ATNG8:03441:06226
GATGCTATACGTATATCTATGTACTCATTCGTTTCGGAAGAGACAGGTACGTTAATAGTTAATAGCGTACTTCTTTTTTTCTTGCTTTCGTGGTATTTCTTGCTAGTTACACTAGCCATCCTTACTGCGCTTCGATTGTGTGCGTACTGCTGCAATATTGTTAACGTGAGTCTTGTAAAACCTTCTTTTTACGTTTACTCTTCGTGTTTAAAAAATCTGAATTCTCTAGAGTTCCTGATCTTCTGGATAGCGACGCGATATACTACCATCGACACTCCAAAGTCT
+
?@BBDCCCBBBCBBBCCCDBCCCCACAA?ACCC?CI@C@ABADCBB@BDCCC@D?BBBB=@=ABCCCCCAA<::99898"982899823BBB:@99:*9>;==?<<>:=BBBBBBB?BCD?A?BCABAA=A=AA>>;>@C@@@@@@A?@@AA>>:=>><@>:=<>??A@@@AA:??AAA6A<@;>>AAA.@@8885:@@@A<A@>@AA9???>?(?>>>C<A=;;;A@@<<=7=///==@@<>>@<@AAA>=>AAA>>>@@@@@AA=?:::@>>>>><>D9@>>>
@ATNG8:03441:06256
GATGGTAGCATCATGCATATCTCACCAGAAGATCAGGAACTCTTGAAGAATTCAGATTTTTTAACACGAGAGTAAACGTAAAAAGAAGGTTTTACAAGACTCACGTTAACAATATTGCAGCAGTACGCACACAATCGAAGCGCAGTAAGGATGGCTAGTGTAACTAGCAAGAATACCACGAAAGCAAGAAAAAAGAAGTACGCTATTAACTATTAACGTACCTGTCTCTTCCGAAACGAATGAGTACTGCGTCTCACTCTCGCCTACCATCGACACTCCAAAGTCT
+
<<B<@BBBACC;;9B=CCCCBBBBA5;;;5;<<<>>;>9<<<<9=B@CCAD?EBB955555#5499;?;;BBCCD=BB;;;;;';@=B5955,5@@=BBBBBBCA@=B@CC@BBB?BBBABCCAAABBBBBBB@BBBC@CCBCFBBB@D@CBB@BCCCBBBC?@@?AAA?BB?BCB570?@>4;00*000000%0>;?>=AA@A>>:>:=AAB<@<@AC@@>@BBBBBB@F>??C?BBC?BCCCBCCB@@A;;;@@@?@@@@@>@BC?DCAAABBBBC?BB=B???
@ATNG8:03454:06246
GATGGTAGCAGACGTGACAGAGCGCCAGAAGATCAGGAACTCTAGAAGAATTCAGATTTTTAACACGAGAGTAAACGTAAAAAGAAGGTTTTACAAGACTCACGTTAACAATATTGCAGCAGTACGCACACAATCGAAGCGCAGTAAGGATGGCTAGTGTAACTAGCAAGAATACCACGAAAGCAAGAAAAAGAAGTACGCTATTAACTATTAACGTACCTGTCTCTTCCGAAACGAATGAGTACCTCTCAGACGCTCGTCCTACCATCGACACTCCAAAGTCT
+
CCAA>ABBB@@@?@;>>?AABBCBC@BBB?@ACBCD@C?BCCCDBB@CD=?<?CBB@CDD2?>@BBBCCCBBBD9@<;;;;;';B:;4555&5::9>C?CBCCCGAB@BB@BFE@BB@AACCDDCCCCCCCC?BBBA>BCBCBCCC?C@C@@?@BBBAAAA?A@AABA?BC@CDE790@@>6=00*0;;;;,;@=EBBBDDCA=:><@@BB<?:>=CCC?CB;;;BB>?=?DC>C??<???@@@A?BABBBCBBCDCDB>=<=>=====??@?@BC=@A:@??=
@ATNG8:03467:06229
GATGGTAGTATCTGCACACTCTGTCCAGAAGATCAGGAACTCTAGAAGAATTCAGATTTTTAACATCGAGAGTAAACGTAAAAAGAAGGTTTTACAAGACTCACGTTAACAATATTGCAGCAGTACGCACACAATCGAAGCGCAGTAAGGATGGCTAGTGTAACTAGCAAGAATACCACGAAAGTAAGAAAAAGAAGTACGCTATTAACTATTAACGTACCTGTCTCTTCCGAAACGAATGAGTACGAGAGAGCACACGTGTCTACCATCGACACTCCAAAGTCT
+
88:<?CB=C>>==<<<566666>>=9<6:.55595<.9.4=;495569=9>;<==:9999'95?837?9887333(38/////$//(/(///&/8869::<:::88188<=8==947>>>CDDCBCCCCCCBC@BBA@<A@@@BBBC@C@CAA?ABCBBCBB@CBBAAA?BB?A@A?BBBBB<@>A=;;;;;*;A>ABCFCCBBB@B@CCBB?B?ABBA@<@AAAAAA?A?BBC=BBC?BBAAAB?>?ABBDDCB>>>BBBBBBBB?CBA?>><AAA<AA9<999
@ATNG8:03421:06307
GATGGTAGCTCTGCTCTGACTCTCGTACTCATTCGTTTCGGAAGAGACAGGTACGTTAATAGTTAATAGCGTACTTCTTTTTCTTGCTTTCGTGGTATTCTTGCTAGTTACACTAGCCATCCTTACTGCGCTTCGATTGTGTGCGTACTGCTGCAATATTGTTAACGTGAGTCTTGTAAAACCTTCTTTTTACGTTTACTCTCGTGTTAAAAATCTGAATTCTTCTAGAGTTCCTGATCTTCTGGATACACTCATGTGCACCTACTATCGACACTCCAAAGTCT
+
AACC?BB@B@;@ACCBBBCCCCBCBCCCBBBB?CCCC>CD@D@DBBBBBB?BBABC?B?BBBB6;7:@@CCECBB@;;;;;*9;.:AAA=CBBB>BBB;BB7;;BCDGAJECCDCBB@BDD@D?CCCC:;:D@CEDC?CCDDCBBBCBBBBBBBA>AAA?BC@C@CCBCBBCDF@BBBBA7@<A;;:::9*:BBCD>CCBBBGCECC7;;;;*;@@ADAG@CC@BBABBBB@B@CBBDBB<@@A=ACCCCCCBDCBCBBBB?ABBBAAABCCCBAB@HG?C;;;
@ATNG8:03426:06271
GATGGTAGTGTGTCTCTGAGAGTAGTACTCATTCGTTTCGGAAGAGACATGTACGTTAATAGTTAATAGCGTACTTTTTTTTTTCTTGCTTCGTGGTATTCTTGCTAGTTACACTAGCCATCCTTACTGCGCTTCGATTGTGTGCGTACTGCTGCAATATTGTTAACGTGAGTCTTGTAAAACCTTCTTTTTACGTTTACTCTCGTGTTAAAAATCTGAATTCTTCTAGAGTTCCTGATCTTCTGGAGATATCATCAGCGAGCTACCATCGACACTCCAAAGTCT
+
;<<>@CCEEJ:;6>=>ACBCCCGCCBBBBCCG@DBBB@CE?A?@EMCCBCBBBCCFAC@CCCC@F@CCCB@C?::::::::::";<>>>CAC@>B9B<B?@@6;;@A@@=@AAACBAA>ADD?B?AABCCCCC=@@BB?CBBABCBCC@BBBBB@@;@?@=>=:=<@??AA@@@@<@@@BB6?;>9:::::+:A:::0667///<::<3;;;;+9>?@@9@9//,/:99898;?;>?>>;;188>:;;<AAA@@>AB@@?>>>>>C:>>AA=<::::5:;1;==:
@ATNG8:03428:06287
GATGGTAGTGTCATATGAGAGTGTGTACTCATTCGTTTCGGAAGAGACAGGTACGTTTAATAGTTAATAGCGTAACTTCTTTTTTGCTTTGCTTTCGTGGTATTCTTGCTAGTTTACACTAGCCATCCTTACTGCGCTTCGATTTGTGTGCGTACTGCTGCAATATTGTTTAACGTGAGTCTTGTAAAAACCTTCTTTTTTTACGTTTACTCTCGTGTTAAAAATCTGAATTCTTCTAGAAGTTCCTGATCTTCTGGACGACGCGCACATCGACACTCCAAAGTCT
+
<<BC?B=;:::99;<666;;;;<=<<;99;44.4444)44.48595>;;@7;<:@:<)9.5:9=.:5555<=;<8<<6977777#//:;1//6>3::=<6;55.59)///////)/99;=>==9<;;6;155<;;@55.55555)49999;<<<<<;;<===9655.595)46;;4449944.444444$46<5;;>=>>>#66>>>4</0/77///56<;;<(5559<7<9>>950///)//)/4::=;;;466>?BCBBBB@AACBBBBBC@@ABC@GE=CBCA
@ATNG8:03436:06261
GATGGTAGTGTCATATGAGAGTGTGTACTCATTCGTTTCGGAAGAGACAGGTACGTTAATAGTTAATAGCGTACTTCTTTTTCTTGCTTTCGTGGTATTCTTGCTAGTTACACTAGCCATCCTTACTGCGCTTCGATTGTGTGCGTACTGCTGCAATATTGTTAACGTGAGTCTTGTAAAACCTTCTTTTTACGTTTACTCTCGTGTTAAAAATCTGAATTCTTCTAGAGTTCCTGATCTTCTGGTAGAGCGTGCATATATCTACCATCGACACTCCAAAGTCT
+
<>DD@AABCCDBBBDDDCCCCDCCCDBBCBBC?BDCD>DD@C@CDCCCDCACDDDC@C@CDBB>B?B@ABBBABA?BBBBC0@@=@BHH?CCCC@CDE@CD;;;CCCF@BBCCCCAA?ACCAC@CCCCCCCC@CCCC@BBBBFBAACCCBCCCAB>BCC@CC@C@CCAAACBBB?BBDDE;C@B>@@BBC5CCBCD=B@@@CCBBBCACDDD5CCBCC@C@AA=ABB@@@C?B@CCCCBB@BBD?BBCBCCCCCDBBBBBBCCDD@BAAA@@@BBB@ED?CAA@
@ATNG8:03438:06285
GATGGTAGGCGACATACATACGCGCCAGAAGATCAGGAACTCTAGAAGAATTCAGATTTTTAACACGAGAGTAAACGTAAAAAGAAGGTTTTACAAGACTCACGTTAACAATATTGCAGCAGTGCGCACACAATCGAAGCGCAGTAAGGATGGCTAGTGTAACTAGCAAGAATACCACGAAAGCAAGAAAAAGAAGTACGCTATTAACTATTAACGTACCTGTCTCTTCCGAAACGAATGAGTACGATGAGAGAGCTCTCTCTACCATCGACACTCCAAAGTCT
+
BCCC?BBB@CABBCCCDDEFBBBCC?BBB?CDFFBB?B?BBCCBBB?BC@D@BBCCCCCC5C@CCCCCCCCCCC9@C99999*:E>C=BCB9CCD@BAABCCCBB@D?BB@CBA>A@AABAAACCCDDCCCC@CCAA?BBCDBBBC?B?CAA>@DCCBCCC@CCA@AA@CB@@@@<>>BA@9B>><>CDDC/CC?C?>>CCCCD<@<?ACC7998?B@@>@C@@@BB@B@CCC=CBC?BCABACBBBAACCBDBBB===@??@A@?@B>><><??A<CD@C877
@ATNG8:03439:06299
GATGGTAGGTGCGAGCATGAGTGTATCCAGAAGATCAGGAACTCTAGAAGAATTCAGATTTTTAACACGAGAGTAAACGTAAAAAGAAGGTTTTACAAGACTCACGTTAACAATATTGCAGCAGTACGCACACAATCGAAGCGCAGTAAGGATGGCTAGTGTAACTAGCAAGAATACCACGAAAGCAAGAAAAAGAAGTACGCTATTAACTATTAACGTACCTGTCTCTTTCCGAAACGAATGAGTACAGAGAGTACGATATGTCTACCATCGACACTCCAAAGTCT
+
44;:5<@@494445559999<@:96;;5;<<8<>555:6954448:99344.439;<=>?A?+=769999::666;1;555555$5;6;.555&5:<8>;:94998838388.33:043:;=455555::;<55155;<0//88///85937/0)////7/548=:8888233-3;99>9:99(///(/8888+8>5<=444==<=.3.3332.505266A9><<55555)46;;<6===:=><<<<554;9989998;9:8::;:::/33;98888886;;+////
@ATNG8:03440:06264
GATGGAGTGATACAGATCAGACACCAGAAGATCAGAACTCTAGAAGAATTCAGATTTTAACACGAAGAGTAAACGTAAAAAGAAGGTTTTACAAGACTCACGTTAACAATATTGCAGCAGTACGCACACAATCGAAGCGCAGTAAGGATGGCTAGTGTAACTAGCAAGAATACCACGAAAGCAAGAAAAAGAAGTACGCTATTAACTATTAACGTACCTGTCTCTCCGAAACGAATGAGTACGATGAGATCTCGTGTGCTACCATCGACACTCAAAGTCT
+
ACBC@C;;<@@@ABBCBBB@A;<<8;9925554444.44;@CAA<@;+0*0;:0988*3,3/8//(/8///9//344444$44.4.444&57727:///99<<6;5;;4::>;?@:;;@?BBCCCCBBCB>@;;;5:>==:9:A=A=B;:75<<@AAAE=@@@0004776:B<48;777)777/7<<==2<@<A00/??BAB?B<@;>=8=:;;;;;@@@@@??<<:8:9.7;;8>>?@@@A@>987???@@@@BBB<:8;;58;9///---///(0088
@ATNG8:03441:06286
GATGGTAGGACGAGCGTCTGAGAGGTACTCATTCGTTTCGGAAGAGACAGGTACGTTAATAGTTAATAGCGTACTTCTTTTTCTTGCTTTCGTGGTATTCTTGCTAGTTACACTAGCCATCCTTACTGCGCTTCGATTGTGTGCGTACTGCTGCAATATTGTTAACGTGAGTCTTGTAAAACCTTCTTTTTACGTTTACTCTCGTGTTAAAAATCTGAATTCTTCTAGAGTTCCTGATCTTCTGGTGTCGTCTATCATGTACTACCATCGACACTCCAAAGTCT
+
//::)///+5<<=B>===B@;;;;:;;;===A<A<<<6<<9=:==<=<;;=@CBA@>@>@<<<8<8<><<<@BB@=59999'5=:@@?F8DA@@=@BB?CC@BBCCEEACCCGKCBC@CDC@C@CCBB;;;A=ABBC@DCCCCDCCCC@@;;<@A?@@A?AHAD@BCCCCBBBC=@;;;;6;>B>;;;<;*;AADC?GIABBCCCCB@DDDC2BCCCD?A?@B=A@AABBC=@>ABBBDD;<<B@CCBAAJEDBBBECCABBB;;8;CBBBABBAA?AD>GCCC
@ATNG8:03447:06282
GATGGTAGCGCATATCAGCGCAGCCCAGAAGATCAGGAACTCTAGAAGAATTCAGATTTTTAACACGAGAGTTAAACGTAAAAAGAATGGTTTTACAAGACTCACGTTAACAATATTGCAGCAGTACGCACACAATCGAAGCGCAGTAAGGATGGCTAGTGTAACTAGCAAGAATACCACGAAAGCAAGAAAAAAGAAGTACGCATATTAACTATTAACGTACCTGTCTCTTCCGAAACGAATGAGTACGTGTGCGACGTGTCTCCTACCATCGACACTCCAAAGTCT
+
<>CC@CC@@;;;556>>:;;>AA@?6=@>9=;9955.5.549;;44.44.3533444999$5.59999;>>=:=@4;/00///$/;)//7888,877(/////;;//)/)/95:/525:<<<;;;==::;<;;;=B@@B469CCCDBB@CACCCBC;;;B@@@ADCCBADADD<::A8:8@BC<:993333333#/93///-8-//7716<;76:5:,0.:660:;;;7776>6///(///(..75568666757552579;2255977/77777652/3.35.5...
@ATNG8:03447:06296
GATGGTAGCTATACGTATATCTATGTACTCATTCGTTTCGGAAGAGACAGGTACGTTAATAGTTAATAGCGTACTTCTTTTTCTTGCTTTCGTGGTATTCTTGCTAGTTACACTAGCCATCCTTACTGCGCTTCGATTGTGTGCGTACTGCTGCAATATTGTTAACGTGAGTCTTGTAAAACCTTCTTTTTACGTTTACTCTCGTGTTAAAAATCTGAATTCTTCTAGAGTTCCTGATCTTCTGGATAGCGACGCGATATACTACCATCGACACTCCAAAGTCT
+
CCBB?BCCCBBBBBCCCCBBBCCCCBBBCDGCACBBB>BC@B@BDDCCCC?BCCBB<?>?BBB@C@CCB???=>C:BA?:?+??9A???7?C@@=@A@;@@;>>?BBB@BBBBBCBB?BB>9>9>???AC>>7>?AA6<;??>>>>?@AAAA@@@=@@@<@@<@<AA@@@@@@@<@A@AA1;5:4:::::+:@===8=AA????<<<18888(6::9=8=8=>;>AAB==><?=>>>?==:>>A=ADAB?@@AB???@B;;:?>?8>>>>>BB=<<=AA:A===
@ATNG8:03452:06280
GATGGTAGAGAGAGCTCTCTCATCGTACTCATTCGTTTCGGAAGAGACAGGTACGTTAATAGTTAATAGCGTACTTCTTTTTCTTGCTTTCGTGGTATTCTTGCTAGTTACACTAGCCATCCTTACTGCGCTTCGATTGTGTGCGTACTGCTGCAATATTGTTAACGTGAGTCTTGTAAAACCTTCTTTTTACGTTTAACTCTCGTGTTAAAAATCTTGAATTTCTTCTAGAGTTCCTGATCTTCTGGTGTCGTCTATCATGTACTACCATCGACACTCCAAAGTCT
+
@;AA>BBBBBDBCBB;66>=>>CCB;;;ACBCABCBE?AA?AAA@@BCBA:;9@AC@D8;:?>5:<=???AA?:<488<<<+<;<;88818;<<7<5503>/7:888=6ABB477>C?@=>;>=?>>><==?<@@@@=A@@>>>A777A==<??A6888=BD<@;@AA???ABB588CKD2?:=38/===,9767<+/+/;:989=<<6;;;;*;;;4:9068,8A9A@@@@==9=:==:<//+/9:7:===A>=>>>;;;>>B>>>?;?@@ABAAAA=5;;1:///
@ATNG8:03452:06287
GATGGTAGTGTCATATGAGAGTGTTACTCATTCGTTTCGGAAGAGACAGGTACGTTAATAGTTAATAGCGTACTTCTTTTTCTTGCTTTCGTGGTATTCTTGCTAGTTACACTAGCCATCCTTACTGCGCTTCGATTGTGTGCGTACTGCTGCAATATTGTTAACGTGAGTCTTGTAAAACCTTCTTTTTACGTTTACTCTCGTGTTAAAAATCTGAATTCTTCTAGAGTTCCTGATCTTCTGGGTCTCTCTCTCACGCACTACCATCGACACTCCAAAGTCT
+
55<>8>BB;;5=<556A??@BBCC@BACC?;7;>>>8@?<??AAABBBB@BBBAA?;:>C>C:C?C<AABBBBD999CCC5CB=B@@@:@AA@;@@?:?E:?@?>=>=99:9CCDCACDD>B=BABA;9992:@@@=BBCBBBBBB999BBBBB@CBB@AB@C>@?BCCBCAA5:;;:;*92929<D@D*99555)5::<:;;;6615===+;;;;?8=9=A<@B@B???@C@CBCCBA;>:9949BBBCCC@@@A?:;9999=499><<///9916718/44
@ATNG8:03453:06276
GATGGTAGGAGACACGTCGCACACGTACTCATTCGTTTCGGAAGAGACAGGTACGTTAATAGTTAATAGCGTACTTCTTTTTCTTGCTTTCGTGGTATTCTTGCTAGTTACACTAGCCATCCTTACTGCGCTTCGATTGTGTGCGTACTGCTGCAATATTGTTGACGTGAGTCTTGTAAAACCTTCTTTTTACGTTTACTCTCGTGTTAAAAATCTGAATTCTTCTAGAGTTCCTGATCTTCTGGGTGCGCTACAGTCTCTCTACCATCGACACTCCAAAGTCT
+
?@AB?@@;8@B@A@BBCCCECC@@@BBBEFFDBAABF?BB@BACBBBCDC?BBBBC?E?BACC@C?@@ABBCBBC?CCDDF2AA<:@=B6BBBC@CA@=:93999<>@=BBBAAAA@=@=>8=<@@???::;<@=>><>>>>>>>???A?>==881888=EE;>>CE@AACCDD@EDHED9A<A<@@BBB,@C@@@<AACCCBBA@@?BCCC3CCBBB@C@CC@BBBBCCC@B?BBBB@@9@@AA;ADDCCDCBBBBBBBBBBCC?A@BBBC@@@A?BB=C;;;
@ATNG8:03454:06283
GATGGTAGACATATCGTACTCTCTGTACTCATTCGTTTCGGAAGAGACAGGTACGTTAATAGTTAATAGCGTACTTCTTTTTCTTGCTTTCGTTGGTATTCTTGCTAGTTACACTAGCCATCCTTACTGCGCTTCGATTGTGTGCGTACTGCTCAATATTGTTAACGTGAGTCTTGTAAAACCTTTCTTTTTACGTTTACTCTCGTGTTTAAAAATCTGAATTCTCTAGAGTTCCTGATCTTCTGGTGTCTGATCTGTATCACTACCATCGACACTCCAAAGTCT
+
4844.5::@AC@@;<<<<<<<@>@;;??>BBB?@AAA8@=090555:<>=9;5:9@=A9ABBC?;7<=BB@A:::499989)33,3333(27;1;6=<>8<?;>BBBBC?BA?=;;;?59;;3919<867799556//(/::9;8??AA@@@@>@<=<<69:595:7797777937<;;;.;.55,5;<>?/?@<<<6<99:<@??>>>9>BBC/?>>>D<A<;;;@@A>>>=A;>>;;;=:<77-,,,,,,577957599;<;8;4//////9>>>=BA:;;:=
@ATNG8:03455:06288
GATGGTAGTACATGATAGACGACACCAGAAGATCAGGAACTCTAGAAGAATTCAGATTTTAACACGAGAGTAACGTAAAAGAAGGTTTTACAAGACTCATGTTAACAATATTGCAGCAGTACGCACACAATCGAAGCGCAGTAAGGATGGCTAGTGTAACTAGCAAGAATACCACGAAAGCAAGAAAAAAGAAGTACGCTATTAACTATTAACGTACCTGTCTCTTCCGAAACGAATGAGTACGATGAGATCTCGTGTGCTACCATCGACACTCCAAAGTCT
+
::=>?@<A=@<A00/;<;BBBB;;99B??<AB@<551549;<554;755057::;99;;.99=AB@>>>=00,/;////&/729.999&99A;>@BACCBCD@C@BB>A@@=@BCCAA@AC@@@B;;;;4:BBB>CD;;;BBB>B?C<;79@BCCCCC=AACDDD@AA>A@@9=:99=6<<;5;<=<==';;9////;;B==>==@@BB@B?A=BAA<@BBBA;;8;?BAB=B;;5;:9?>?ABC@??AAAAAAA9:97??@A<@;;;;9;;9=9=D9D::9
@ATNG8:03456:06305
GATGGTAGACATATCGTACTCTCTGTACTCATTCGTTTCGGAAGAGACAGGTACGTTAATAGTTAATAGCGTACTTCTTTTTCTTGCTTTCGTGGTATTCTTGCTAGTTACACTAGCCATCCTTACTGCGCTTCGATTGTGTGCGTACTGCTGCAATATTGTTAACGTGAGTCTTGTAAAACCTTCTTTTTACGTTTACTCTCGTGTTAAAAATCTGAATTCTTCTAGAGTTCCTGATCTTCTGGCGCGTATGTATGTCGCCTACCATCGACACTCCAAAGTCT
+
CCCC@CCBBBCCCCBBBEDDCCCCCCCCDBBC@BBBB=BB@C@CCCCBBA>ABBDD?B?BBBC?B?BBACCCCCC=ABCCC3BC@B???8;?>?ADCD?CC>AAABBB>AACCC@@@;A>>687:@>AA@@@<@@@@<@AA>>>?AABAAAAAAB<=>><@@<?<AAAAAB@??:?A@BB5B<@;@@CCD/AA6660699///=;<@<BBBA/CAAAE<>;>>;>>>A=>><@<@A???@:==@<;;;B??===@@@AAAA9=>C=A;;;AA@???<@@9@==<
@ATNG8:03458:06275
GATGGTAGTACATGATAGACGACACCAGAAGATCAGGAACTCTAGAAGAATTCAGATTTTTAACACGAGAGTAAACGTAAAAAGAAGGTTTTACAAGACTCACGTTACAATATTGCAGCAGTACGCACACAATCGAAGCGCAGTAAGGATGGCTAGTGTAACTAGCAAGAATACCACGAAAGCAAGAAAAGAAGTACGCTATTAACTATTAACGTACCTGTCTCTTCCGGAAAACGAATGAGTACGTGTGCGACGTGTCTCCTACCATCGACACTCCAAAGTCT
+
//9:5::7,------//;=<565::5555.5599::.5.5444444.4:385;3//9<;;*<,//99//6===>466===;;(4425.555&5:<.5599//---(--5(///)/<<<>666===>666=>9@@5945559<<<=8<5;99499997///)/77798344.333-3;;<:4:33,3333&3948833373//38(//795;175;<<5555<:9939.4.444&444.4833399:99;;/////;;:<::69//(/8889::6692::33337
@ATNG8:03461:06297
GATGGTAGGACGAGCGTCTGAGAGGGTACTCATTCGTTTCGGAAGAGACAGGTACGTTAATAGTTAATAGCGTACTTCTTTTTCTTGCTTTCGTGGTATTCTTGCTAGTTACACTAGCCATCCTTACTGCGCTTCGATTGTGTGCGTACTGCTGCAATATTGTTAACGTGAGTCTTGTAAAACCTTCTTTTTACGTTTACTCTCGTGTTAAAAATCTGAATTCTTCTAGAGTTCCTGATCTTCTGGATACACTCATGTGCACCTACCATCGACACTCCAAAGTCT
+
<<>>9;9>4<///:89<>596;<<<5<AAAAAE=A@AA<@@=@<@?@A@@@=@@A:;299=<=B:B:B@@<@BB9;5;AAAB2BDAGDCI?CC;;9;BC>DD9;;BB@@ACCBBBCCC>BBD@C@HGCC;;;JACBCC>BCA;;;CCDCDCB;;;@>A;;79?;?=BBBBCBBBA>B;;;;.;>B=;;;;;*;BBBC=AACBBBBBAA5::::(:>:;:1619C=AACCB@A=@?B?>@:969BD=CAAA@BA@AA:;;CCCABBB?::9<949>==<@C:?969
@ATNG8:03422:06334
GATGGTAGCTATACGTATATCTATGTACTCATTCGTTTCGGAAGAGACAGGTACGTTAATAGTTAATAGCGTACTTCTTTTTCTTGCTTTCGTGGTATTCTTGCTAGTTACACTAGCCATCCTTACTGCGCTTCGATTGTGTGCGTACTGCTGCAATATTGTTAACGTGAGTCTTGTAAAACCTTCTTTTTACGTTTACTCTCGTGTTAAAAATCTGAATTCTTCTAGAGTTCCTGATCTTCTGGATAGCGACGCGATATACTACCCATCGACACTCCAAAGTCT
+
;;;;<?AACCCDD@A@CCCFHCCCCCBBBCCCACCCC>CC@D@BBBCBBB?BCCDD?A?ACDD?C?CCABBACBB???===.?@>ABBB<BBBB>BBC>BB>==>CBB?ACDEBB==;>BD2868>=ABA@?;@A??<@@@@>>>@@AA?@@AAA<>>><@A<@<@AA@@?AAA<A????3=:><AACCC/@@;;;1;88///=88<;@@?@/@???D<A===:=>>B====A;@@@A==6:8A=AA>>@@?>?@@@@ADD<<=AA9???@@@@@>>:=>7@>??
@ATNG8:03427:06341
GATGTACAGTGTAGTAGACCAGAAGTTCAGGAACTCTAGAAGAATTCAGATTTTTAACACGAGAGTAAACGTAAAAAAGAAGGTTTTTACAAGACTCACGTTAACAATATTGCAGCAGTACGCACACAATCGAAGCGCAGTAAGGATGGCTAGTGTAACTAGCAAGAATACCACGAAAGCAAGAAAAAGAAGTACGCTATTAACTATTAACGTACCTGTCTCTTCCGAAACGAATGAGTACTACTCTCAGAGACACACTACCATCGACACTCCAAAGTCT
+
CC@A@DCCCCCCCCCCCCDADCC?CC@CBB@B@CCCCCCC@CC?CACCCBCCCC5C@CDDCBDCCBBA9AA;;;;;;%;;4559959$555.5;;;<@@AA5;59929>>9>@@@BABBBCABBAACB>BBCC@CCCBBBA@=>=>::69BBBBBBB?BC@@@@?@C@CBB?BBCBC>A??<:;:::)9A<DCBBCBBBB>A>ABBB@D>@AA??;?BAA>>@@B?ACC>C::9:CA@???AAABCBBBCBBBCCDDDCBB?BBBBBBBBBB@BB<B@@@
@ATNG8:03440:06336
GATGGTAGCTCTCGTACGTCACACGTACTCATTCGTTTCGGAAGAGACAGGTACGTTAATAGTTAATAGCGTACTTCTTTTTCTTGCTTTCGTGGTATTCTTGCTAGTTACACTAGCCATCCTTACTGCGCTTCGATTGTGTGCGTACTGCTGCAATATTGTTAACGTGAGTCTTGTAAAACCTTCTTTTTACTTTTACTCTCGTGTTAAAAATCTGAATTCTTCTAGAGTTCCTGATCTTCTGGTATGACTAGTGTACTACTACCATCGACACTCCAAAGTCT
+
CCCD?CCCC??A;;6>AABDCBBBCDCCBBBCACCCC?IC>A>BBBCCCC?BCBBA?C?A@BB@D>A@ABBBBBB?88888.7@<BBBB>BEBB?BBB?BB?BBBBBB<AABBBBA@<ADE@A;@@@@>>>@=@@@A;AAA@@@?>>?><>>???<:;:>AA;>9@AAA>>>AA<AAAAA5@<@:<<<<<.<@@AA5@AAAAA>>>>:=CBC/A::;A=D;??;@@AA>>>;@=???BAA;??A<AA?>??=?A>@@@AAA>>>A:>>>AAAA>>>:@@7@?88
@ATNG8:03453:06334
GATGGTAGATACTCGCTGATACACCCAGAAGATCAGGAACTCTAGAAGAATTCAGATTTTTAACACGAGAGTAAACGTAAAAAGAAGGTTTTACAAGACTCACGTTAACAATATTGCAGCAGTACGCACACAATCGAAGCGCAGTAAGGATGGCTAGTGTAACTAGCAAGAATACCACGAAAGCAAGAAAAAGAAGTACGCTATTAACTATTAACGTACCTGTCTCTTCCGAAACGAATGAGTACACACTCTCATATGACACTACCATCGACACTCCAAAGTCT
+
CABA?CCCBCCCB@;>@<@@>@@@@8A;;69??@@@<?;?@;:98?9=>>B?ACB?????.?:??BBBAA>;;8.;744444$4;5:5<<<0;;=:>CCCCCBCCAD@BB@CBBHEEBBCCCCCCCDDCC:96:@@@;@?AAA@AA<@=A@@<@BBBCCCC@BCCBCB@AA>ABB?BBBBB=;=;99999:(9@;@BBBBB>==<?;>>>>:>;>>B@@=@A;;:@A=@?BBB=BAA>ABBBCBBBB???BBBBB?<?CBAABAA=AAA@??@?<=;>E@DCBB
@ATNG8:03456:06331
GATTAGAGAGACTGTAGCGCACCCAGAAGATCAGGAACTCTAGAAGAATTCAGATTTTTAACACGAGAGTAAACGTAAAAAGAAGGTTTTACAAGACTCACGTTAACAATATTGCAGCAGTACGCACACAATCGAAGCGCAGTAAGGATGGCTAGTGTAACTAGCAAGAATACCACGAAAGCAAGAAAAAAGAAGTACGCTATTAACTATTAACGTACCTGTCTCTTCCGAAACGATGAGTACAGAGAGTACGATATGTCTACATCGACACTCCAAAGTCT
+
88:05::>BABACCBAAACCBAA<ACB?BBCC;;6;6::>@@9968?:?;A@A@AAAA2A=@@>:9787333(3744444$4:5:.555&5;<7<AIGECB;;8;@AA?BBA=@AC@@@CAAACCCCB;;5;@?@<@@CBCCBB@CABBB@CCCCCCBC?AAAA?@<?D?AA@277733(3331788<99%>:7=B=B=9>>?17159?>;@<88;CB?BCB998?>?:???8<00/:>=>@BBBBD879A@@BBBBBBBC888@?<<;:::B=CC>B@??
@ATNG8:03459:06330
GATGGTAGCATCATGCATATCTCACCAGAAGATCAGGAACTCTAGAAGAATTCAGATTTTTAACACGAGAGTAAACGTAAAAAGAAGGTTTTACAAGACTCACGTTAACAATATTGCAGCAGTACGCACACAATCGAAGCGCAGTAAGGATGGCTAGTGTAACTAGCAAGAATACCACGAAAGCAAGAAAAAGAAGTACGCTATTAACTATTAACGTACCTGTCTCTTCCGAAACGAATGAGTACGTGTGCGACGTGTCTCCTACCATCGACACTCCAAAGTCT
+
CCBC?CCCCBCBBBBBCACCCDCBB?B;;85=@BBB?A9=ABAA@A>AA?A>@?@9::::$83@;=CC?>>779,:A;<;;9$9;5:>A@@7AB@=?A@ACCCBC?A@;;6;AA=BBBBCBBCBCBC@@@994:A@@<@BDCBCAA>BBECC?BBBCCBCC@CCBBBB@BB?BBB<??AA@:AA@<@@@@A2BB?B?>>CBBB?:A;??@@;@=AACAA=@B@@?BB?B?AAC=BAC?AAABBBBBBBBBBC>>>CBBB??8=>947=<>@AA@??<CC>A677
@ATNG8:03467:06348
GATGGTAGTATATCGCGTCGCTATCCAGAAGATCAGGAACTCTAGAAGAATTCAGATTTTTAACACGAGAGTAAACGTAAAAAGAAGGTTTTACAAGACTCACGTTAACAATATTGCAGCAGTACGCACACAATCGAAGCGCAGTAAGGATGGCTAGTGTAACTAGCAAGAATACCACGAAAGCAAGAAAAATAAGTACGCTATTAACTATTAACGTACCTGTCTCTTCCGAAACGAATGAGTACACATCGTCGTGTCGTCTACCATCGACACTCCAAAGTCT
+
BBBD@CCCDBBBBCCDBBBCCDCDD?AAB@DDCCBB@C@CCCFBBB@BB@B?CDECBBBB5B?AACCCCCB999.9?:;;;;*;A=A<@@A7ABB>BBCBBBCDC@C@CE@BBB@BCCCCBCCCCCCCCDDB?CCCC?BBBB@AAB@C@C@@>ACDDDCCC?CCCBCC?BB=A@A:>=9:929>=;<????.?A=AABBB?AAB=A<<;;A6;5;@AAB@CBBBBBB>A>ACC>CCC?BBBBCBBBCC@@@?:::@=<=999??>ABBBCCBBBB?CK>B?:9
@ATNG8:03469:06313
GATGGTAGCGCATATCAGCGCAGCCCAGAAGATCAGGAACTCTAGAAGAATTCAGATTTTTAACACGAGAGTAAACGTAAAAAGAAGGTTTTACAAGACTCACGTTAACAATATTGCAGCAGTACGCACACAATCGAAGCGCAGTAAGGATGGCTAGTGTAACTAGCAAGAATACCACGAAAGCAAGAAAAAGAAGTACGCTATTAACTATTAACGTACCTGTCTCTTCCGAAACGAATGAGTACTACTCTCAGAGACACACTACCATCGCAATTGCCTAGTCT
+
CB@@?B;66=>CBBBCCCCDCBBBC=CDD@DGDD@@>@@CDCBBBA@CC?C@C@?;::::*;?ABCBCCCGCB@8@A:::::*;?<?599909DA:@AAABBBDB?B?BC@BBA@DCCABBCCABBCC@@@D@CCCC@CBBBBBCB?CBDBA>ADCCCCCC@CCDCCA?BB@BBB=??BBA<?>=8<<<<>.>A?C???DFFBB?B?BBBB?B@CBFCB@BBBBBCC@C?CCD>DBB?CCCCCCCBABBABBBBBABBBCBBBBB?BBBBBCAE@BB?BECBBB
@ATNG8:03422:06365
GATGGTAGCTCTGCTCTGACTCTCGTACTCATTCGTTTCGGAAGAGACAGGTACGTTAATAGTTAATAGCGTACTTCTTTTTCTTGCTTTCGTGGTATTCTTGCTAGTTACACTAGCCATCCTTACTGCGCTTCGATTGTGTGCGTACTGCTGCAATATTGTTAACGTGAGTCTTGTAAAACCTTCTTTTTACGTTTACTCTCGTGTTAAAAATCTGAATTCTTCTAGAGTTCCTGATCTTCTGGATATGAGTGACTCGTGCTACCATCGACACTCCAAAGTCT
+
BBCE@CBBBCCCCBBCDCCCCCBBBCCCDCBB?BCCC=CD?C?BBCCCCC@BBCCC@C@CCCC@EADCCCECCCC@@???>0@B@CBDD?CCAA?ACC@BB>BBBCEDABBBCDCBB?BCC@D@CCCCAAAC?CCBB?BBBCCBBBCCCCCBBBB@DBB?BC?C?AABBDDDCC@CBBBB9B>A=;<;;:*;DCDE=CCCCCCCCCB@DDDD3CBBBC@C@DC@BBBBCBC@B@CCCBBC>AAB>BCDCCCCCCBBCBBBBBC@@=@@@ABBBBAA4982:@??
@ATNG8:03423:06373
GATGGTAGCACACGAGATCTCATCGTACTCATTCGTTTCGGAAGAGACAGGTACGTTAATAGTTAATAGCGTACTTCTTTTTCTTGCTTTCGTGGTATTCTTGCTAGTTACACTAGCCATCCTTACTGCGCTTCGATTGTGTGCGTACTGCTGCAATATTGTTAACGTGAGTCTTGTAAAACCTTCTTTTTACGTTTACTCTCGTGTTAAAAATCTGAATTCTTCTAGAGTTCCTGATCTTCTGGGTGCGCTACAGTCTCTCTACATCGACACTCCAAAGTCT
+
BBBC@CBCBBC>@@?DCCBCCCCCCCCDDGBB?BBBB>BB@CECCCCCBB@BDBBB@C@BACC@C?ABCCC@?:C?CCDGD3BB9?999,8BAA?ACC@CC=??ABCB@DAAABBBB?A@@<@===@=>>BD====B;;;;;@>>>AA@@@???@<@@@<@A<@;@AABA??=>:;?A??2>9>;??AAA/@@;::)//////<:6:8;DDD.9555?5A98858?????@=B<>>>>?@7;;BB7=>=?A>>>@???AAAB>>>@>==@@??>>;:=6==9/
@ATNG8:03431:06374
GATGGTAGGCACTGCGCACACATCCCAGAAGATCAGGAACTCTAGAAGAATTCAGATTTTTAACACGAGAGTAAACGTAAAAAGAAGGTTTTACAAGACTCACGTTAACAATATTGCAGCAGTACGCACACAATCGAAGCGCAGTAAGGATGGCTAGTGTAACTAGCAAGAATACCACGAAAGCAAGAAAAAAGAAGTACGCTATTAACTATTAACGTACCTGTCTCTTCCGAAACGAATGAGTACGAGAGAGCACACGTGTCTACCATCGACACTCCAAAGTCT
+
BBCC?DCC@BCBCBBCCCBBACCCD>EBC?CCCCBA?B@BBCBB@@?@C@C?CA?:;;;;);?ABCACBBB:9878BCDDDG2BC@C@CCC<CCC@BCBBA=@00,0;@@=A@C?CCCCCCGCCCCCCDCCB?A@@@=AABCBBAA=A=A?@<@@CBBBBD?AAADDC?CC?989<??@@@:?@@;999999%9@<@998B@@@@<@:==??<?<>>A:;7;B@@ABBADABDC=BBB@BBBBBBAAABBCBBBBAABBBB;;;@@<A>>>;;;>??:==7====
@ATNG8:03432:06372
GATGGTAGTAGTACACTAGTCATACCAGAAGATCAGGAACTCTAGAAGAATTCAGATTTTTAACACGAGAGTAAACGTAAAAAGAAGGTTTTACAAGACTCACGTTAACAATATTGCAGCAGTACGCACACAATCGAAGCGCTGTAAGGATGGCTAGTGTAACTAGCGAGAATACCACGAAAGCAAGAAAAAGAAGTACGCTATTAACTATTAACGTACCTGTCTCTTCCGAAACGAATGAGTACTGTATCTATGTGTGCGCTACCATCGACACTCCAAAGTCT
+
CCCD?BBBBBAD@@DCCCCCGCCCC@CBB@BCBCBE@D?AACCCCD?BB@C@CCBBBBBB5BACCBCCCCC:87*7;9;;;:$9<89.555&5@<=>BABBEDA@?@AJEADCC@BBCCCCDCCCCCBBBCC@CCCC@CBBBBADC>C@C@?>?DEECCCB?BBBBBBBBB?BBA>@@???8?A@;=????.?A?>??BBBB@@<@:==AA<A=BBC:;:;BAAACB@B?BBC>BBB?BBCCCCDCABBBB==>BBBBBBBBB??<:????@?@?@:==6AABB
@ATNG8:03435:06389
GATGGTAGTATATCGCGTCGCTATCCAGAAGACTCAGGAACTCTAGAACGAATTCAGAATTTTTAACATCAGAGAGTAAACGATTAAAAAAGAAGGTTTTTACAGACTCACGTTAACAATATTGCAGCAGTACGCACACAATCGAAGCGCAGTAAGGATGGCTAGTGTAACTAGCAAGAATACCACGAAAGCAAGAAAAAGAAGTACGCTATTAAACTATTAACGTACCTGTCTCTTCCGAAACGAATGAGTACTACTCTCAGAGACACACTACCATCGACACTCCAAAGTCT
+
//::+///499455;;<<>@@@>>?26/7)/------(-(/95///;)//74:47=99.5;==+=6;;<///888:;:=1<333-33333#3:28-3333$333373339:88:<?AC;>??>AA>>BEDDBBCCE?@??=@BBB?DBBB@@?@<?499?:?BBBCBBB@BBCBBB?BB?@>=:=A===8=>=::::::)98157559995/(/.'.....3.35<;96;<99=>>:><@BC>CBC@BDBBBDEDBDACBBCC?@?BAAAA>><=@BBBB@AA><8=>7BCBB
@ATNG8:03439:06377
GATGGTAGGCGTGTGAGAGTCTGCCCAGAAGATCATGAACTCTAGAAGAATTCAGATTTTTAACACGAGAGTAAACGTAAAAAGAAGGTTTTACAAGACTCACGTTAACAATATTGCAGCAGTACGCACACAATCGAAGCGCAGTAAGGATGGCTAGTGTAACTAGCAAGAATACCACGAAAGCAAGAAAAAGAAGTACGCTATTAACTATTAACGTACCTGTCTCTTCCGAAACGAATGAGTACGTGTGCGACGTGTCTCCTACCATCGACACTCCAAAGTCT
+
59>>;DCC@BCDCCBB@@@@@@;;9/5A=?DD<<;BA@@CDDCBCC@BB?B?A??99999)9>?DC?@?AA:99,9?<;;<<';?8=4999&5994;B>B@CBCCAD@CC@CCC?AABBBBBBCCDDCCBBB@CCCC?BBCCCCCA?DAD????BCCCCCC@CCAAAA?CC@AAA;??AAA;A@@<@@@AA2AD@BAAACBBBA<B;??AA<B<AACCC@BBAAABB?A?BBB>BBC?BABBBBAAABBBBBAAABCCBAA<@>><:<<<<?>==>=BB=@777
@ATNG8:03443:06369
GATGGTAGGTGCACATGAGTGTATCCAGAAGATCAGGAACTCTAGAAGAATTCAGATTTTTAACACGAGAGTAAACGTAAAAAGAAGGTTTACAAGACTCACGTTAACAATATTGCAGCAGTACGCACACAATCGAAGCGCAGTAAGGATGGCTAGTGCAACTAGCAAGAATACCACGGAAGCAAGAAAAAGAAGTACGCTATTAACTATTAACGTACCTGTCTCTTCCGAAACGAATGAGTACTGCGTCTCACTCTCGCCTACCATCGACACTCCAAAGTCT
+
56>>;>CD@6666=<;<:996665<:;;;;=656;A<A<@?@@>>><@A=@=>@?@@A@A0A?BB@AABBBCCF8;;<;<<<*;B=?5::.5==49:49???@B?C@CB?BAA>ABDBEBBBCCCCCCECB@BBBC?DBBCBB@@<B>BBA=ABBBBCBD?<:::::588593408;<=???37,33337'3;,73:;<;8::0924===8>5:::<A8?;::9=<2917><1>9=48:<83337///////6889::::4:78,22<<::555;38802...
@ATNG8:03445:06380
GATGGTAGGCACTGCGCACACATCCCAGAAGCATCAGGAACTCTAGAAGAATTCAGATTTTTAACATCGAGAGTAAACGATAAAAAGAAGGTTTTACAAGACTCACGTTAACAATATTGCAGCAGTACGCACACAATCGAAGCGCAGTAAGGATGGCTAGTGTAACTAGCAAGAATACCACGAAAGCAAGAAAAAGAAGTACGCTATTAACTATTAACGTACCTGTCTCTTCCGAAACGAATGAGTACACACTCTCATATGACACTACCATCGACACTCCAAAGTCT
+
5::>9CCC>A@9955;;;<AA;;;A6;;@<955::59196@@@9:6<9B><A<000:7<<=,<8<944<;;99;;:*////////$/6071777+788498888;;=?<?=AA?B>>=@@@ACCCCCDDCB???A?ACCD?B?>?CCBB?B@D;;;;FEECBBC?CAAACC@AA>AAB>??BAA=ABB=AABBB3BD?BAA?BAA;;7:<@@CB7;7;AA@@=@@AAABB@D@CBC=BBB@DCBBACCBBBBBBBDCCBBB999BBCD?EBCD???AAC?CD>DC??
@ATNG8:03448:06361
GATGGTAGAGTATCATGTGTATCTCCAGAAGATCAGGAACTCTAGAAGAATTCAGATTTTTAACACGAGAGTTAAACGTAAAAGAAGGTTTTACAAGACTTCACGTTAACAATATTGCAGCAGTACGCACACAATCGAAGCGCAGTAAGGATGGCTAGTGTAACTAGCAAGAATACCACGAAAGCAAGAAAAAGAAGTACGCTATTAACTATTAACGTACCTGTCTCTTCCGAAACGAATGAGTACTACTCTCAGAGACACACTACCATCGACACTCCAAAGTCT
+
;?DC?BB<6:==>CCCC?CCBA@CE@AB<)////77386;<<<<==5;;7;9<;944444$5.55<@<=>9=8<=30/////&/927)555&577)////)/9945457<<5::>6:@C>?;<>=<<==666<=@@@@799=>>>>C<@;:9929>=9>;;;;AA=AAB@B?-00:+0/88:(//8269999)891////89::;6:493220548866615<<696@;A@>BB=B@:5595;;;?BBBBACC?:999BAABAAAA<>>?>>@@::<4::3@BB@
@ATNG8:03460:06362
GATGGTAGAGTATCATGTGTATCTCCAGAAGATCAGGAACTCTAGAAGAATTCAGATTTTTAACACGAGAGTAAACGTAAAAAGAAGGTTTTACAAGACTCACGTTAACAATATTGCAGCAGTACGCACACAATCGAAGCGCAGTAAGGATGGCTAGTGTAACTAGCAAGAATACCACGAAAGCAAGAAAAAGAAGTACGCTATTAACTATTAACGTACCTGTCTCTTCCGAAACGAATGAGTACTACTCTCAGAGACACACTACCATCGACACTCCAAAGTCT
+
<<AB@FCBB===<;;>@959;555=59:@4558888.4.44;;94924;499:>:44444$949:9@@6;69<;)//77777'//)-(---&--/)/777:<::85:59504BB<?B@:;9;@AB996>>BB=@B@@;?ABBCA@@=@8<00*0<<;>?>>9AACAA?ACC@CFF::;BAB=BAA<?=<<<,992997?ABAAA@B@BBB@=B=??AAC=AA@BAA<:=<<A@9@>?;?AA@@??CABB@@?BB?A@AAA@999@;@@BAA>?>>:7:B:DFCB
@ATNG8:03465:06363
GATGGTAGGTGCAGCATGAGTGTATCCAGAAGATCAGGAACTCTAGAAGAATTCAGATTTTTAACACGAGAGTAAACGTAAAAAGAAGGTTTTACAAGACTCACGTTAACAATATTGCAGCAGTACGCACACAATCGAAGCGCAGCAAGGATGGCTAGTGTAACTAGCAAGAATACCACGAAAGCAAGAAAAAGAAGTACGCTATTAACTATTAACGTACCTGTCTCTTCCGAAACGAATGAGTACAGAGAGTACGATATGTCTACCATCGACACTCCAAAGTCT
+
?<?C@CBB<?8>///:<<DABCAB;;9;@A?AB@BAA>A?BCCBBCE?BB>@=@BBBBDDD2C?BBDCCCCCCCC=CBBBBBB0AA=@=@>=0@@@=A@AABBCCB?A=AC?AAC?CBABBBBBCBCDFCCCC@CDCC?CBBBBBBC?B@BBB@BDCCBCCC@BCBBBDACC?BBAADBBBB=B?@=@@AAA2@C>BBCBABCBF898:BCC@C?BBBAA@CBABABB?B?AAB=ABA@BBABBBAB????BCECDBBBCAA=A??;A@AA=>>>>?<@B:@@@@
@ATNG8:03467:06369
GATGGTAGAGTACAGTGTAGTAGACCAGAAGATCTGGAACTCTAGAAGAATTCAGATTTTTAACACGAGAGTAAACGTAAAAAGAAGGTTTTACAAGACTCACGTTAACAATATTGCAGCAGTACGCACACAATCGAAGCGCAGTAAGGATGGCTAGTGTAACTAGCAAGAATACCACGAAAGCAAGAAAAAAGAAGTACGCTATTAACTATTAACGTACCTGTCTCTTCCGAAACGAATGAGTACTGTATCTATGTGTGCGCTACCATCGACACTCCAAAGTCT
+
BDBC?BCCCCCCBBBBCCCDCCCAA@BCFBCBAABE@D?ABCBBBB?BA>A>ABBBBBBB2A>ABFCCBBB>>;3;>9:;;;*;A=A<@@@3@BB>BCCCCCCCC>B?BB>A@@<BBAABCCCCCCCBBBDD?CCCD?BAAACBBB>C@CAA>ACCDDAAA?AACCCC?AA?ABC>CABBA=@>>;::9999%9?;?A?ADDFB@;><>?@@<@=AAB@@=@A@@@@?@C?CCC>CCCACCBCCCCBBAAACCBBBCCBBBBBBBB@???@???===098-:@??
@ATNG8:03478:05787
GATGGTAGCGAGCGAGTGTGTATACCAGAAGATCAGGAACTCTAGAAGAATTCAGATTTTTAACACGAGAGTAAAGTAAAAAGAAGGTTTTACAAGACTCACGTTAACAATATTGCAGCAGTACGCACACAATCGAAGCGCAGTAAGGATGGCTAGTGTAACTAGCAAGAAATACCACGAAAGCAAGAAAAAAGAAGTACGCTATTAACTATTAACGTACCTGTCTCTTCCTAAACGAATGAGTCGTGGCGACGTGTCTCCTACCATCGACACTCCAAAGTCT
+
:<459:;?:A;;;==??D@A?CB9616@A=@=B@;<9<;>BBCA?A;??5:19@>?=:9:(>=B@?@A;ABBCB;95599:';5.49>@@2;;;8;@:?@@::>=A9>??9958<@@@BCCCABBB@AB;0+0000*/:99:=;;7<7:>A=?>?:>:=?9>554:<3777)7<88?@AA=13371337373#//(////;9:::,2,255627399>6525>@@????C?BBB=BAA=?=<>>>BBB?BBB>>??983=877707?>??=>>>B;@C;:99:
@ATNG8:03479:05783
GATGGTAGGCGAGAGTGAGACGCAGTACTCATTCGTTTCGGAATGAGACAGGTACGTTAATAGTTAATAGCGTACTTCTTTTTCTTGCTTTTCGTGGTATTCTTGCTAGTTACACTAGCCATCCTTACTGCGCTTCGATTGTGTGCGTACTGCTGCAATATTGTTAACGTGAGTCTTGTAAAACCTTTCTTTTTACGTTTAACTCTTCGTGTTTAAAAATCTGAATTCTTACTAGAGTCCTGATCTTCTGGTGAGATATGCATGATGCTACCATCGACACTCCAAAGTCT
+
888:7<@B?BB;;6;;==B>;;666;>@AA@A;A;;;09?;@24444<==>:>B=BC?B<???=8=6:>;;;:::@8CCFCC1?>>@<<=<0>>=?9?;><@A?BAA@A@=A>>>AA?;88AB=B<>>>::5;<;??>><;;:CCA>888@::77793///3//+/488><==>?A<??AAA.>.67)88888(7>:::1:188>>;?AAAAA:????/?888?:?:;;7;A???A>>>685A???;AAB=;;;>>==>??B???A@@@@@<@;;<@=<>//-/919666
@ATNG8:03479:05785
GATGGTAGCACGACACGACGATGTGTACTCATTCGTTTCGGAAGAGACAGGTACGTTAATAGTTAATAGCGTACTTCTTTTTCTTGCTTTCGTGGTATTCTTGCTAGTTACACTAGCCATCCTTACTGCGCTTCGATTGTGTGCGTACTGCTGCAATATTGTTAACGTGAGTCTTGTAAAACCTTCTTTTTACGTTTACTCTCGTGTTAAAAATCTGAATTCTTCTAGAGTTCCTGATCTTCTGGGTCTCTCTCTCACGCACTACCATCGACACTCCAAAGTCT
+
@@CC@CCCCB@@;=CCBCA:66A@@@BBCCBB?B;:;6<C>B?BBBBBCB@BCEBB?B?BBBC?C?CCAABBBBB@DABAD2@B?CCCD>C88:?AAA?DB?BBBBBB<>?AACCBB?BB@<@<>>====<=;==>A=AAB>>>@@@AAAA<==A<??@<=<9=<>>>AAAAAA;@@AAA5A7:5:>>>>/==???:?AAAAA@<<<7==<=.=;:;A=A=>><>AA@;;:<@<@A?@?@<?>@?9@@@@>?=@>AA?A>@>99=66569===6:;=@A9@@A>
@ATNG8:03482:05796
GATGGTAGACATATCGTACTCTCTGTACTCATTCGTTTCGGAAGAGACAGGTACGTTAATAGTTAATAGCGTACTTCTTTTTCTTGCTTTCGTGGTATTCTTGCTAGTTACACTAGCCATCCTTACTGCGCTTCGATTGTGTGCGTACTGCTGCAATATTGTTAACGTGAGTCTTGTAAAACCTTCTTTTTACGTTTACTCTCGTGTTAAAAATCTGAATTCTTCTAGAGTTCCTGATCTTCTGGTGTCGTCTATCATGTACTACCATCGACACTCCAAAGTCT
+
CCCD?CCCCABBCBBCCCCCCCCCCCCCCBBB?AAAB=CE@C@CCCDDBB?BBBAD?B?BBBB?B@BBBBBBB@@<<<<;<,7A;BBBB=B87:=AAA>AF>ABADCC?AACAAA>>9@@A<A;?????>>A<AAAA5;<>>A>>>>>A@@>>>>9>?><AA<A=A>>>AAA@@<@AAAA5A;=977666(8=9::3;>>=>>A>>=5:;;;+:AAAD;A;AA=AAAA>>><A<AAAA@A9<;@<>>>@@>;;<AAAAA?A@>@@9@A>>>><@>>;?A9>;><
@ATNG8:03483:05784
GATGGTAGTGTCAGTGCGCGTCGTCCAGAAGATCAGGAACTCTAGAAGAATTCAGATTTTTAACACGAGAGTAAACGTAAAAAGAAGGTTTTACAAGACTCACGTTAACAATATTGCAGCAGTACGCACACAATCGAAGCGCAGTAAGGATGGCTAGTGTAACTAGCAAGAATACCACGAAAGCAAGAAAAAGAAGTACGCTATTAACTATTAACGTACCTGTCTCTTCCGAAACGAATGAGTACACATCGTCGTGTCGTGCTACCATCGACACTCCAAAGTCT
+
CBBB?BCCCCCCCCCCDDDCBABBC@CCCACCCCBB@B@CBCDBBA?CC@C@BBAAAAAA2A?BCCCBBBCAA@6<>9::::*:C=C;@@@7@BC@CBAACCCCD?B?BC@BBA?BCCBDBCCCCCCBBBCD@CCCC?CBBBBBBB>A<A??>?CCCDCCC?AABCBA?BC@BBB<>>BBA:B>><>BBCB3BC?CA@@CDDAA:>:==@@9>:>CCBB@BB@@@AA?@=AAB=BCD?BBBBBBBBBC>>>>@?BB???B@A@??;?B@@AAACAB499+9999
@ATNG8:03491:05800
GATGGTAGCGAGCGAGTGTGTATACCAGAAGATCAGGAACTCTAGAAGAATTCAGATTTTTAACACGAGAGTAAACGTAAAAAGAAGGTTTTACAAGACTCACGTTAACAATATTGCAGCAGTACGCACACAATCGAAGCGCAGTAAGGATGGCTAGTGTAACTAGCAAGAATACCACGAAAGCAAGAAAAAAGAAGTACGCTATTAACTATTAACGTACCTGTCTCTTCCGAAACGAATGAGTACGAGAGTCAGAGCAGAGCTACCATCTACACTCCAAAGTCT
+
>@@@;:<@ABCCBBCCBCCCDDAAB?BBB@CDCC@@7;69?A??@C?AA>A>@@C;;;;;*9==DBACBBCDDG=BA:9999*9A=B?CLF<BBCABAACCCCCB?B@CC?BBD?CCAAAACBCCCCBBBCCAGBBB>B@@@AAA@;@=A;:9;CCCCABB@DBA@CB@BB?BBC>AAB@@9>993999999%9;;;949==AA?<=<8@CD>?<?ABBB?BBBBCBB@D?BBC=CCC?AABABBBABBBBBBBDBBAAACCBBBC@BB>>?AAB>A188-;B@@
@ATNG8:03492:05800
GATGGTAGGCGTGTGAGAGTCTGCCCAGAAGATCAGGAACTCTAGAAGAATTCAGATTTTAACACGAGAGTAAACGTAAAAGAAGGTTTTAACAAGACTCACGTTAACAATATTGCAGCAGTACGCACACAATCGAAGCGCAGTAAGGATGGCTAGTGTAACTAGCAAGAATACCACGAAAGCAAGAAAAAGAAGTACGCTATTAACTATTAACGTACCTGTCTCTTCCGAAACGAATGAGTACGATGAGATCTCGTGTGCTACCATCGACACTCCAAAGTCT
+
<<>>?A?B?BBBBBBCFCD>>@;;;)5999ABBB@A=A=@@AAABB?BE?B>ABA;;;;.;==>A<ABBCBBB<?>?;;:0;=*0+000(0(/838788;=BBB?B@B@=??@7;;888;9:@===@@@=>:>GEH;>>AAAB@@<@:==@?B999BABA?BBB@BB?BB?BCD?C@AAC:@>><?@FDD/@@;===AAA?==:=:>?>><><@@B::6;BAA?>><><?@A:C>><>B@@99:BBDBB?@===BA88888>=>;@=A>B<;;??9==7=???
@ATNG8:03494:05805
GATGGTAGTGTGTCTCTGAGAGTAGTACTCATTCGTTTCGTAAGAGACAGGTACGTTAATAGTTAATAGCGTACTTCTTTTTTCTTGCTTTCGTGGTATTCTTGCTAGTTACACTAGCCATCCTTACTGCGCTTCGATTGTGTGCGTACTGCTGCAATATTGTTAACGTGAGTCTTGTAAAACCTTCTTTTTACGTTTACTCTCGTGTTAAAAATCTGAATTCTTCTAGAGTTCCTGATCTTCTGGGTGTATCAGCGAGTATCTACCATCGACACTCCAAAGTCT
+
/:::00/:<94455555555<<;;;<<=:;::7:433(4444.5<<<===<@@===<?9>@==:=;@C:99C@@@;999955#5<7;495)5<55.6>>9=?<ABBB@A=BCCCCBAB@CBB@C@CCCBDCCE@=;;D@A;;<CBBBBBBBCCBBB@C@@>@B@C?BBB@A@CBC?A;;;;6;=B?BCCBB2B;;;C=C@@A@A;;:?9=@@@0>>>@A:?:?B>BACBBBB>@=@BAA@@5;;;;0;ABBCCDBBCCBBCGECBCBCCCCCC@@@@=@B=BBBB
@ATNG8:03500:05760
GATGGTAGGAGACACGTCGCACACGTACTCATTCGTTTCGGAAGAGACAGGTACGTTAATAGTTAATAGCGTACTTCTTTTCTTGCTTTCGTGGTATTCTTGCTAGTTACACTAGCCATCCTTACTGCGCTTCGATTGTGTGCGTACTGCTGCAATATTGTTAACGTGAGTCTTGTAAAACCTTCTTTTTACGTTTACTCTCGTGTTAAAAAATCTGAATTCTTCTAGAGTTCCTGATCTTCTGGGCTGCGCTGATATGCGCTACCATCGACACTCCAAAGTCT
+
@@@A>@AB>ABAA=?>>>?=BBCCB@A@==@A=B?@?8=@5<5;;<<<:;7;>>BC:C?BBBC9B9<A@?;<<37-7777+7;4<333,3;::255A>??=ABBBBB?B;;=<8BB<<7A;A188?<=;?@:?A??7;<???BA@???;;;>>=8:7779;3:19<=>=>BBB;??@AA5@6;5;=?>@.88?AA3;:<<=<AA::7:AA?A'<88;9497;=28769>;>;A6;:B>>><?@@C;F888;;;;:;B@???=>=?7;;B===>@??9==6>BA=
@ATNG8:03511:05767
GATGGTAGGCGAGAGTGAGACGCAGTACTCATTCGTTTCGGAAGAGACAGGTACGTTAATAGTTAATAGCGTACTTCTTTTTCTTGCTTTCGTGGTATTCTTGCTAGTTACACTAGCCATCCTTACTGCGCTTCGATTGTGTGCGTACTGCTGCAATATTGTTTAACGTGAGTCTTGTAAAACCTTCTTTTTACGTTTACTCTCGTGTTTAAAAATCTGAATTCCTACTAGAGTTCCTGATCTTCTGGAGATACACATGATACTCTACCATCGACACTCCAAAGTCT
+
>>>>@CCC@CB;;666<<@@BBAA<9;CCCBC?C@@@:@B>A>@@@BCCB?BCCCC?C?BABC@B=?@AAAB?>@<98999$7949@BA;@A??6:9@<@A?BAAAFF?BCAAA@??<9??<@:==C;;8887;?<=9=@@@@@A888A=====>18861555(55:::88777;6A9999.<.5068989*9<666)--7---79377-79:9*9<==A<@;@7;;=<>>=8838:=AAB;;7;==;;;;;;BAA>==BB@@?@?@@<>>>?>>=AAA=BB9AAA@
@ATNG8:03511:05787
GATGGTACGGTGAGAGGTGAGACGCAGTACTCATTCGTTTCTGAAGAGACAGGTACGTTAATAGTTAATAGCGTACTTCTTTTTCTTGTCTTTCTGTGGTATTCTTGCTAGTTACACTAGCCATCCTTACTGCGCTTCGATTGTGTGCGTACTGCTGCAATATTGTTAACGTGAGTCTTGTAAAACCTTCTTTTTACGTTTACTCTCGTGTTAAAAATCTGAATTCTTCTAGAGTTCCTGATCTTCTGGTGAGATATGCATGATGCTACCATCGACACTCCAAAGTCT
+
887869//-062,---(--22---///9:79;55.5777.////)//48<;;255;;:7;63//8(/)/6668:9894/////$/9)//==:./7338399;388222289?:@@@@@??@>@BC@C?CCCHKE@A>A@??7:;CCCCF;::@?A@C@>;>;;6:C@C?BBBECBBAA;@=?=?*:4:=CDGGG1BBBBA<A?@AB@@A@@499:9'9>=@A?B@CC?BBB:9;B@D>BBBBBA;A@@<@::;CCFCDCCBBAACBBBC@BBCBBBC;;;?BB<CB@@
@ATNG8:03515:05801
GATGGTAGTGCGTGAGAGAGAGACCCAGAAGATCAGGAACTCTAGAAGAATTCAGATTTTTAACACGAGAGTAAACGTAAAAAGAGGGTTTTACAAGACTCACGTTAACAATATTGCAGCAGTACGCACACAATCGAAGCGCAGTAAGGATGGCTAGTGTATCTAGCAAGAATACCACGAAAGCAAGAAAAAAGAAGTACGCTATTAACTATTAACGTACCTGTCTCTTCCGAAACGAATGAGTACACACTCTCATATGACACAATCGACACTCCAAAGTCT
+
@@CC@CDCCBBBBA@BBCCCCCAAA>BCC@CCBB@@?@@BBBCCBB@BB@C@BBBBA@@A2A=ADF@@?CBAAA;AA@ABBB2BCCC>CDD;BCD@FCBCCCDBB>B@BB@BDE@BBBBBCCCDDAABCBDD@CCDD<@?BCCCCC?C@C@@?@GCCBB??@@AAABB?BB@DCD=@ABCC>B@@;998888%8@<:89?AABBB??=AA@@<>;>@BBB@BCBBABC@D@BBD=BBB>AACBBBBBBAAA@AAAAAA@@@AAB>AABAAAAAA?BE>C???
@ATNG8:03516:05779
GATGGTAGTGTGTCTCTGAGAGTAGTACTCATTCGTTTCGGAAGAGACAGGTACGTTTAATAGTTAATAGACGTAACTTCTTTTTCTTTGCTTTCGTGGTATTCTTGCTAGTTACACTAGCCATCCTTACTGCGCTTCGATTGTGTGCGTACTGCTGCAATATTGTTAACGTGAGTCTTGTAAAACCTTCTTTTTACGTTTACTCTCGTGTTAAAAATCTGAATTCTTCTAGAGTTCCTGATCTTCTGGATAGCGACGCGATATACTACCATCGATAACCTCGAGTCT
+
C>>>:>>=;;;=<;;;??BA?99995559;44.533:144.45445;;;>8<>>;59)58>9;;15.5;555>55.5<.55555$59<1<<=?6;;;<59;>466=<;9;>?;?BBBB@A@=@@@<@;??95955=9=@9909?;>@@>>>99:??=>>;>==:;<6<*000/49;;949//00)/*/)/0/00(005?D4:::9>=@;;;9>>>>+>==;<7@?BB=:;:;::D=B?BA?AAA::;C@CCCCCCCCAA000@AA@@@A;;;AA;::=A=@@AB?:99
@ATNG8:03517:05798
GATGGTAGGTGCACATGAGTGTATCCAGAAGATCAGGAACTCTAGAAGAATTCAGATTTTTAACACGAGAGTAAACGTAAAAAGAAGGTTTTACATGACTCACGTTAACAATATTGCAGCAGTACGCACACAATCGAAGCGCAGTAAGGATGGCTAGTGTAACTAGCAAGAATACCACGAAAGCAAGAAAAAAGAAGTACGCTATTAACTATTAACGTACCTGTCTCTTCCGAAACGAATGAGTACGATGAGATCTCGTGTGCTACCATCGACACTCCAAAGTCT
+
ECCC@BCC@C??@CCBCEDCBBBBC?BBC?BBCCAA>A@BBCCCDC@CC?C@CCCCCCCC2C@@BBDCCCCCCC>BB;;;;;.;B>B=@@@8@BADE:;;CDDCB?B@CC?CCC?CCBBBCCCB@BCCCCDC?DDBB?ABCBBA>>9@?ABB@BCCCCCCA=AAAABB?@@>BBB:<<<<;3>@>=@@@@@@(>?=?0/0;;A?>5837>>>3859BEBDACCBBBBB@C@DBB<BCC@CBBBBCAAA?@BBBB@=<=A@@@ABBB?BCBCB@@???;=<3A:::
@ATNG8:03517:05807
GATGGTAGGCGAGAGTGAGACGCAGTACTCATTCGTTTCGGAAGAGACAGGTACGTTAATAGTTAATAGCGTACTTCTTTTTCTTGCTTTCGTGGTATTCTTGCTAGTTACACTAGCCATCCTTACTGCGCTTCGATTGTGTGCGTACTGCTGCAATATTGTTAACGTGAGTCTTGTAAAACCTTCTTTTTACGTTTACTCTCGTGTTAAAAATCTGAATTCTTCTAGAGTTCCTGATCTTCTGGTGTCGTCTATCATGTACATCGACACTCCAAAGTCT
+
CCCB?BBB?BCCCCCCCDDCABACCCCCCCCC?CCCC>BD?C?BDCCCDC?AAADD?C?ABBC@B?BCCBBBBBC>9:999(8A?CCCC=CCCC?BCB>??598ACBB?BAACAAAA>AA=9A9AA??>><@=AAAC9?@@@>>>>@@@AA?@>A;??==AA=C=>>>>BAA@?;@AACB5B=A:;;:::+;A989)//6///>99<18887'2=@AA;A=>>:>@?A>>><A;>>DBBB6;;B=AAA>>>;;;AAAAAAAAA@:;;A@:::4::1;>=>
@ATNG8:03475:05848
GATGGTAGCAGACGTGACAGAGCGCCAGAAGATCAGGAACTCTAGAAGAATTCAGATTTTTAACACGAGAGTAAACGTAAAAAGAAGGTTTTACAAGACTCACGTTAACAATATTGCAGCAGTACGCACACAATCGAAGCGCAGTAAGGATGGCTAGTGTAACTAGCAAGAATACCACGAAAGCAAGAAAAAGAAGTACGCTATTAACTATTAACGTACCTGTCTCTTCCGAAACGAATGAGTACGTGTGCGACGTGTCTCCTACCATCGACACTCCAAAGTCT
+
55;;7<@=BBBBAA=BBCCCCGBCB@BBB@CBB@@@>B>AAA;;8A>AA@B????=8BBB3B>AABCCCBABBD=AABCBBC5CD@D@CCC:CBB>BAAACCDDB?C@CC?CCC@BBCCDCCCBCCEEBBBB?BCBB@BCBBBBBC>B@BCC?BBBBCCDD@CCADCC@BB?BBB?BBCDF>B9959@@@?2@@=@>>>CDDA>:>;?>>>9=8==@@@?BB;;;CC@B@CBB<BEDAAAAECCCAAABBAA>>?>A@BB@<A??<;AAA@A>>>@<BD>C:::
@ATNG8:03505:05850
GATGGTAGCGCGACGAGCGTAGACCCAGAAGATCAGGAACTCTAGAAGAATTCAGATTTTTAACATCGAGAGTAAACGATAAAAAGAAGGTTTTACAAGACTCACGTTAACAATATTGCAGCAGTACGCACACAATCGAAGCGCAGTAAGGATGGCTAGTGTAACTAGCAAGAATACCACGAAAGCAAGAAAAAAGAAGTACGCTATTAACTATTAACGTACCTGTCTCTTCCGAAACGAATGAGTACAGAGAGTACGATATGTCTACCATCGACACTCCAAAGTCT
+
<<;;<B=BAA@CCDBABCBCBBA@@;@BC?B@=B??>?@?@A000@=@=:@=9:885DCC1B=ABBBB===@BCA9<7733333$37,/(/66*6//(/899777..(./35078;5999:CCDCCCCCBBAAB@BBBC?BBBBBBBB>B?B@@<@BBCCBBA?BCCBBB?BB??>?=@@>?>8>==9999999%9>;>858AAAAA7;79<>A3818AA;;8;AAAAAC?A????9?BA?CBBBBCAAADAAABBBBBBCCBBBCBB==>>@=>>>>@=CB>B@90
@ATNG8:03506:05855
GATGGTAGCATCATGCATATCTCACCAGAAGATCAGGAACTCTAGAAGAATTCAGATTTTTAACACGAGAGTAAACGTAAAAAGAAGGTTTTACAAGACTCACGTTAACAATATTGCAGCAGTACGCACACAATCGAAGCGCAGTAAGGATGGCTAGTGTAACTAGCAAGAATACCACGAAAGCAAGAAAAAGAAGTACGCTATTAACTATTAACGTACCTGTCTCTTCCGAAACGAATGAGTACTATGTAGAGCTCTATACTACCATCGACACTCCAAAGTCT
+
ABCCACCCCCBBCCCCECDCBBBBB@FEE?BABB@;7;:>ABBBBB@CC>A=::333<<=+;7<BBBBBBCBBB;>>;:;;;*;@<=4;:;&9BB>@BBBCBBB@<@=@C@DCC@CBBABBBCCCCCCCCDD@CCBB@BCCCC::;@CAFDD@BABCCCCC@CBCCCC?AA?ACF?BB???8>??;::999(:>;@CCBBA@@;)/*/99:)/+/=C@A=@B;;;@@?B?BBC=B??>?CCCBBBCBBBBBBBBDBB;;;???8838??;;;?>=>088-:@99
@ATNG8:03513:05850
GATGGTAGCACGAGTCACTCATATCCAGAAGATCAGGAACTCTAGAAGAATTCAGATTTTTAACACGAGAGTAAACGTAAAAAGAAGGTTTTACAAGACTCACGTTAACAATATTGCAGCAGTACGCACACAATCGAAGCGCAGTAAGGATGGCTAGTGTAACTAGCAAGAATACCACGAAAAGCAAGAAAAAAGAAGTACGCTATTAACTATTAACGTACCTGTCTCTTCCGAAACGAATGAGTACTGCGTCTCACTCTCGCCTACCATCGACACTCCAAAGTCT
+
69AD9DDDD@BA=IGDB@BCCABBD@DCC=CCCC9999@CCCBBCC@CB?B@CCC@??@?0??ABCCBB?AACD<B@ACEMM5BA=A5;;;.;AA;BBBCCDECB?C@CC@CBB?BBCCCBBCCCCCDDDBB?BCBB@BBBBBBBB>B?BBB@BBACCAC??AAABCB@BB?9998<<9999*9<=8999999%9=;;:48B>AAA88756=>.818>B@@>@DAAABB?A@AAA<BDC@BBBBBBBBBBB@?@B@@?DAABC@BBB?BBBBBBBBBB?A@:A999
@ATNG8:03515:05825
GATGGTAGCATCATGCATATCTCACCAGAAGATCAGGAACTCTAGAAGAATTCAGATTTTTAACACGAGAGTAAACGTAAAAAGAAGGTTTTACAAGACTCACGTTAACAATATTGCAGCAGTACGCACACAATCGAAGCGCAGTAAGGATGGCTAGTGTAACTAGCAAGAATACCACGAAAGCAAGAAAAAGAAGTACGCTATTAACTATTAACGTACCTGTCTCTTCCGAAACGAATGAGTACGATGAGATCTCGTGTGCTACCATCGACTCTCCAAAGTCT
+
@B@@>@CCCCCCCBBBDCCCCCCCF?CBC@BBC@?A>B?ABCCCBB@CC=?=?BABBCBB1B>BBBBBBCCBBB8@@:;;;;'<<<<5444&5<<9=BBCFCCBB@B@BB?CBC@CCCDCBBCCCCCCCCBB=@@??<@BBACCCC?C?BBB@BBDDDCCC@AAAAAAACD@CBC:::AAB<BBB=ABBBB3BC@BBBBCDBBB7978?AA:>;>@C@@=@BBBBCC@B?CFD>CCC?BBBC???BBBBABCCCBAABBBB@>>>;=<=A888@;:7:A:A786
@ATNG8:03518:05855
GATGGTAGAGAGAGCTCTCTCATCGTACTCATTCGTTTCGGAAGAGACAGGTACGTTAATAGTTAATAGCGTACTTCTTTTTCTTGCTTTCGTGGTATTCTTGCTAGTTACACTAGCCATCCTTACTGCGCTTCGATTGTGTGCGTACTGCTGCAATATTGTTAACGTGAGTCTTGTAAAACCTTCTTTTTACGTTTACTCTCGTGTTAAAAATCTGAATTCTTCTAGAGTTCCTGATCTTCTGGTGTCGTCTATCATGTACTACCATCGACACTCCAAAGTCT
+
@?@C@CBBBC;;;9=<ABFCICCBBA;?;A;<7;CBB>BB@BAECBBBCE?BBCBA=A?@??C@C?ABBCBBB;A8CBCBB2@A?BBBB>AA?<299939@<>?>;=@079AAAAAA><=><A<ABA@888>=ABAA:>=AAAA@>>>@??>?;;58884:;5;;=<=998:@@,/-666-6)-*/8>=@,<<=<;6@???@A???A8==<=.=???B<A;@@<AAAA>>>8=8;;;???;?;:7;;:A@;;;;AABBCAAAA??:?@?A@@@@??<?A:=>>>
@ATNG8:03473:05905
GATGGTAGCTCTGCTCTGACTCTCTACTCATTCGTTTCGGAAGAGACTGGTACGTTAATAGTTAATAGCGTACTTCTTTTTTTCTTGCTTTCGTGGTATTCTTGCTAGTTACACTAGCCATCCTTACTGCGCTTCGATTGTGTGCGTACTGCTGCAATATTGTTAACGTGAGTCTTGTAAAACCTTCTTTTTTACGTTTACTCTCGTGTTAAAAATCTGAATTCTTCTAGAGTTCCTGATCTTCTGGGTGCGCTACAGTCTCTCTACCATCGACACTCCAAAAGTCT
+
:8::9<;;;===??;;;;;;<<=9656;;;=;;::;///6:689;<==>:>@IC?=B;96>?8=9=;;;;=;;<75555599"9;6;;C?=666C9@<>=;A=;;;:969>>;;;<55065>:?;>>CBB=<<;?559:?A@>>@99/9///////)/9:4:<04.4445556;;6;5555&5.5.555555#5<=9>6;<=>666CCE@CCCC1CCDCC>@<@B=@AA@@@B@C@BCBBBB?;;:@:@A@CBB@@@BBB@@A@@BA=@>>:::;;==2999&9<9:
@ATNG8:03476:05861
GATGGTAGCGCACACATAGATACAGTACTCATTCGTTTCGGAAGAGACAGGTACGTTAATAGTTAATAGACGTACTTCTTTTTCTTGTCTTTCTGTGGTATTCTTGCTAGTTACACTAGCCATCCTTACTGCGCTTCGATTGTGTGCGTACTGCTGCAATATTGTTAACGTGAGTCTTGTAAAACCTTCTTTTTACGTTTACTCTCGTGTTAAAAATCTGAATTCTTCTAGAGTTCCTGATCTTCTGGCTCTCGTAGACAGATACTACCATCGACACTCCAAAGTCT
+
;:;;?BCBCCCCCAAAEGCCCCCBBBBBCB@@>@@@C<AA>@5956<<BB=@=595.47<;:@+.*.5---99:9:344444$49398>>>6;;?BB?BCB@BC?BCBBBB@CCCCCC<;=;CCAD@CCCDCBBC@CCCCACBBBBBCCCCDABACBCACCB@BC@C@CBAAACCCC@CA@A@8A=@<;;:::*;B;;;6;AAAACB;;;>BCCC3CCCBB@B@CKIDCCCCBB@B@CCCBBC>BAC@CBBBBBDCBBBECCCBBCCC@BBBCCCBBBC>@?<@C:9
@ATNG8:03477:05903
GATGGTAGGCGAGAGTGAGACGCAGTACTCATTCGTTTCGGAAGAGACAGGTACGTTAATAGTTAATAGCGTACTTCTTTTTCTTGCTTTCGTGGTATTCTTGCTAGTTACACTAGCCATCCTTACTGCGCTTCGATTGTGTGCGTACTGCTGCAATATTGTTAACGTGAGTCTTGTAAAACCTTCTTTTTACGTTTACTCTCGTTTAAAAAATCTGAATTCTTCTAGAGTTCCTGATCTTCTGGGTCTACGCTCGTCGCGCTACCATCGACACTCCAAAGTCT
+
44;;7<BB@CD;;9@;@BCCCGGCCBBBCBBB@CCCC>CC@C@BCBBCBA@BBCBB?B=@@CC@B:9:BDCFA;;7=====+=B8C@@<5:=<B<??B788?BB@@@@0/0?@@@??<:>>;?<??898?;;7;>>C=AAAA@@>==?@;;;;;A9889<@@=B;@?A???>==8=?>??3=:>=AADCD/AA==>388@>>>>??9@BBBA'5888A6@;>>37222866/5/588555377>>79;;=556;////888>>>=;AB>===>;779<<6=/--
@ATNG8:03483:05894
GATGGTAGTACATGATAGACGACACCAGAAGATCAGGAACTCTAGAAGAATTCAGATTTTTAACACGAGAGTAAACGTAAAAAGAAGGTTTTACAAGACTCACGTTAACAATATTGCAGCAGTACGCACACAATCGAAGCGCAGTAAGGATGGCTAGTGTAACTAGCAAGAATACCACGAAAAGCAAGAAAAAAGAAGTACGCTATTAACTATTAACGTACCTGTCTCTTCCGAAACGAATGAGTACTGCGTCTCACTCTCGCCTACCATCGACACTCCAAAGTCT
+
@@@@;?>CB=>CDDCCBCBBAA@@B;@@A=ABACBB>B;@>>AABB?BB?C?ABAA@AAA0@<@ABBBCFCCHL>BBBCEKE5CC?C=AAA7ACC@D<=<CCCDD@C@CC?BBB?BBBCBCBCBBBDDFCCC@CCCC@CCCBCDCF?@=ABB>BCCCCCCC@BBBCCC?@@<@AA3999:9:-:::3999887#7949744==BBB?B?BAAA;?9?@AAA=@BBBBCJ@C@CCC<AAD@CCCCBABBCCCAAACCBBCBABB?B@@>@CDCBBBC@?=?B=CB@A
@ATNG8:03486:05863
GATGGTAGACATATCGTACTCTCTGTACTCATTCGTTTCGGAAGAGACAGGTACGTTAATAGTTAATAGCGTACTTCTTTTTCTTGCTTTCGTGGTATTCTTGCTAGTTACACTAGCCATCCTTACTGCGCTTCGATTGTGTGCGTACTGCTGCAATATTGTTAACGTGAGTCTTGTAAAACCTTCTTCTTACGTTTACTCTCGTGTTAAAAATCTGAATTCTTCTAGAGTTCCTGATCTTCTGGCGCGTATGTATGTCGCCTACCATCGACACTCCAAAGTCT
+
BBCC?CCCBBBBCCCCDGDCCBBBCCBABCBB?BCCB=BC?C?BDA@AAC>@?BBA?B?BBBB@B?BBABAAAAA?BBBBB1>?>AA@A;=@@A=ABC?BB>A@AC>><>>@@BAAA<AAA=A;>>>>>>>>=CA@=;??D@@????@??A>>>A:>>>9@@<@=AA?>??AAA=A@?@@6@6<6::5:A:AA::81:<<=>@>==<7==<=+=<;=>9=:>C=CAAAAAA<@<@@??@@<?=>;AAA:::ACBAA>>>>>;>@@=>>>@@@>>=<8A@:A:::
@ATNG8:03487:05876
GATGGTAGCATCATGCATATCTCACCAGAAGATCAGGAACTCTAGAAGAATTCAGATTTTTAACACGAGAGTAAACGTAAAAAGAAGGTTTTTACAAGACTCACGTTAACAATATTGCAGCAGTACGCACACAATCGAAGCGCAGTAAGGATGGCTAGTGTAACTAGCAAGAATACCACGAAAGCAAGAAAAAAGAAGTACGCTATTAACTATTAACGTACCTGTCTCTTCCGATACGAATGAGTACAGAGATACGATATGTCTACCATCGACACTCCAAAGTCT
+
55<<7=BBACCCB@AADBC>CBBBC@DBB?BBCA@@=@?AAB@?@C@CC@B?>??@@@@@.@=@@BBBCBCCCC9BBBCCBB5BA?C<?@@?,@BB=BAAABBC@@>AADD@DCC=AABBDBBBCBDCBBBDD?CCDD<??AACCCD@B?B??<?BCBCBCD>@@CCCA?AA>@@B;?@999+9@@<ACCDCC)BB?B999CCECC:>;>??>6:5:>A@@>@BCB@@@@B@BAACCDD?B???ACCCBBBBBAAACACCCDBA::7::::B@@@AA;==3>888
@ATNG8:03491:05860
GATGGTAGGCGAGAGTGAGACGCAGTACTCATTCGTTTCGGAAGAGACAGGTACGTTAATAGTTAATAGCGTACTTCTTTTTCTTGCTTTCGTGGTATTCTTGCTAGTTACACTAGCCATCCTTACTGCGCTTCGATTGTGTGCGTACTGCTGCAATATTGTTAACATGAGTCTTGTAAAACCTTCTTTTTACGTTTACTCTCGTGTTAAAAATCTGAATTCTCTAGAGTTCCTGATCTTCTGGGTCTACGCTCGTCGCGCTATCGACACTCCAAAGTCT
+
@?@C?BBB@CBCCCCBBBCHCABCCCCCCE;:9:AAA=BD@D@BBBDBBB@BBB;:7;=;9:C?B>ABCBBBB=A7AA?C=+77/9@@92:BBB?BDC@??:?>==::29ABCBBBD7<;><@<AEA??::;=BB=>8:::;;<=>=>=>AAAAB=A??;;;7;===>B>>?@@=@@@AA5A<A<>>>>>/=?::91////..9;9<27575)599;;.3../.::9756.5;@@@A>>588AC9@@AA??@>>>>>>??@@@AAB>??B@@<==6<77/
@ATNG8:03498:05877
GATGGTAGAGAGAGCTCTCTCATCGTACTCATTCGTTTCGGAAGAGACTGGTTACGTTAATAGTTAATAGCGTTCTTCTTTTTCTTGCTTTCTGTGGTTATTCTTGCTAGTTACACTAGCCATCCTTACTGCGCTTCGATTGTGTGCGTACTGCTGCAATATTGTTAAACGTGAGTCTTGTAAAACCTTTCTTTTTACGTTTACTCTCGTGTTAAAAATCTTGAATTCTTCTAGAGTTCCTGATCTTCTGGGCAGACTCTGCACACGCCTACCATCGACACTCCAAAGTCT
+
;9:?7;:>:A9:9995559;<<<<=5666;;>7=;;;:;C@DABB<<:::,0)//773:6<<:>59;<==<993436;;===+44>????70//:90606<338,222:99288@.....).772742255669;4<9<<8=>=@;A;:8:9;;=9;83///69<7==6@??@AAB@@;>ACDD6B7;;3;9<<=,99777*----337?>?:8===,=//-/=4:6@@<?@B>?>?=C8;;@@AB=666=6<//-666--/===@@A<??@<@>>:66666<7;;477=/
@ATNG8:03508:05909
GATGGTAGACATTCGTACTCTCTGTATCATTCGTTCGGAAGAGACAGGTACGTTAATAGTTAATAGCGTACTTCTTTTTCTTGCTTTCGTGGTATTCTTGCTAGTTACACTAGCTATCCTTACTGCGCTTCGATTGTGTGCGTACTGCTGCAATATTGTTAACGTGAGTCTTGTAAAACCTTCTTTTTACGTTTACTCTCGTGTTAAAAAATCTGAATTCTTCTAGAGTTCCTGATCTTCTGGCGCTCTGTCACGTCTGCTACCATCGACACTCCAAAGTCT
+
CDDC?AAACCCC?CDBBBCCBBBCCCCCBB?BBB?BC@C?CCDCCAA>ADDAA?B?CBBB?B@CCCBABCCC?BBCBB3>><>CCB>BBBB?BBB?@@?@?@CAB?BBBBBAAAAA=@;A;>>>>>>>@;BA==:>AB@@@@???AAA@??A<???=AA<A<AAA???AAB<A@@@@6@=?9;::::):>666.799///<<<>;>?>?>'<??AA<A;>>8>B@@@??;?<@@BC>>7;;@=BABA>>>A@@@@>:::AA@@<@>>>@@@@@@<@A9A>=>
@ATNG8:03512:05909
GATGGTAGTAGTACACTAGTCATACCAGAAGATCAGGAACTCTAGAAGAATTCAGATTTTTAACACGAGAGTAAACGTAAAAAGAAGGTTTTACAAGACTCACGTTAACAATATTGCAGCAGTACGCACACAATCGAAGCGCAGTAAGGATGGCTAGTGTAACTAGCAAGAATACCACGAAAGCAAGAAAAAAGAAGTACGCTATTAACTATTAACGTACCTGTCTCTTCCGAAACGAATGAGTACGAGAGAGCACACGTGTCTACCATCGACACTCCAAAGTCT
+
BBAA>BBBBBBB=====AAB@A?;;.599.4@@A@D>B:;;CAB@@?AB@C>CBBCAEDC3C;;;??DCCB@@?683;=999):A>=099979@A?A<<;CKCCC@C@CC@BBB?BACCCCCDCBBCCDCBC@CCBB@AADGDCBB>C?BBB?BBBAAACB@BCBBCB?BB?:::?CCCCC>B?@;99::::%:>;=:79B?ABB<>787=?2;5;@A;;9;BBBAAAAC?CAC=DDC?CBBBBBCBA@ABCCBBBBBBBB>>:9949:::>??@?@<@A:A888
@ATNG8:03472:05935
GATGGTAGGCGAGAGTGAGACGCAGTACTCATTCGTTTCGGAAGAGACAGGTACGTTAATAGTTAATAGCGTACTTCTTTTTCTTGCTTTCGTGGTATTCTTGCTAGTTACACTAGCCATCCTTACTGCGCTTCGATTGTGTGCGTACTGCTGCAATATTGTTAACGTGTGTCTTGTAAAACCTTCTTTTTACGTTTACTCTCGTGTTAAAAATCTGAATTCTTCTAGAGTTCCTGATCTTCTGGCGCTCTTCACGTCTGCTACCATCGACACTCCAAAGTCT
+
55;;7<AB?BCCCCBCDCCBDECDBECDCDBC@BCCC>BD?B@CCBBCCC@ABACC?B@BBBA?A?BBAABBCBB???@@@2A@>BCCC>CCBB?BBB>BB<@@@CBB>@ABBCCBC?>>><><>AA@?@?@=@@@@<><<;=>>>@A???===D<===<@@<A<AAA@@AAAA<??ABA5C7;7:ADGD/>:::=29///@@=A@@8====+==>@A:>:>B<@@@===@<@=A@@>>>=>>>:????@@<?@@@A;;ACCDD@BBBBBBAACC@CC>C@??
@ATNG8:03481:05911
GATGGTAGCTATACGTATATCTATGTACTCATTCGTTTCGGAAGAGACAGATACGTTAATAGTTAATAGCGTACTTCTTTTTCTTGCTTTCGTGGTATTCTTGCTAGTTACACTAGCCATCCTTACTGCGCTTCGATTGTGTGCGTACTGCTGCAATATTGTTAACGTGAGTCTTGTAAAACCTTCTTTTTACGCTTACTCTCGTGTAAAAATCTGAATTCTTCTAGAGTTCCTGATCTTCTGGTATGACTAGTGTACTACTACCATCGACACTCCAAAGTCT
+
444:7<=CCC>CC;96>>AECCCDGCBBBE<;29CCD>GD9;7;BAAADC;;;??B2:494547;8<>>>CCCCC?A@CCC1BC?BCCC@CCBB=A@B>BDFBBBJ=;:;CCCCFBC@CCC@DACCCB;=;CAFGFCABCBBBBCBCCCCCAA@C@DCC@BC@B@DDCCCCDCC@BCCCC;C@C>@@BBC0ABB@A?AEDDCDCCC<;;;;*;;;;B=B>AA=;;;BBBB>A>@CCDCB?BGL@CCCAA@CCCAAABCCCCCCC@CEFHCB@AAB@ED?E;;;
@ATNG8:03484:05935
GATGGTATTCTCAGATAGTCTATAGTACTCATTCGTTTTCGGAAGAGACAGGTACGTTAATAGTTAATAGCTGTACTTCTTTTCTTGCTTTCGTGGTATTCTTGCTAGTTACACTAGCCATCCTTACTGCGCTTCGATTGTGTGCGTACTGCTTGCAATATTGTTACGTAGAGTCTTGTAAAACCTTCTTTTTACTGTTTTACTCTCGTGTTAAAAATCTGAATTCTTCTAGAGTTCCTGATCTTCTGGGTGTTATCACGCGAGTATCTACCATCGACACTCCAAGTCT
+
888:.444.4445=;;;=><<>=666<<<<<<.44555&5;6;4;655<9;5;;;9<5=3444:39.4445445=>>8;;;:.8;.4344)4449384/)/:)///6/405<;=454;7;8948-5556666>:???@;@>>===<:77----(---(-26088(/---////5;>855555&5.5797777'///////&/555555;9;49;;;$55955.5755.555555>:>9=<<<5505<::19//)////555;544<=5547277------/6161879<
@ATNG8:03486:05921
GATGGTAGGCGTGTGAGAGTCTGCCCAGAAGATCAGGAACTCTAGAAGAATTCAGATTTTTAACACGAGAGTAAACGTAAAAAGAAGGTTTTACAAGACTCACGTTAACAATATTGCAGCAGTACGCACACAATCGAAGCGCAGTAAGGATGGCTAGTGTAACTAGCAAGAATACCACGAAGCAAGAAAAAGAGTACGCTATTAACTATTAACGTACCTGTCTACTTCCGAAACGAATGAGTAACGATGAGAGAGCTCTCTCTACCATCGACACTCCAAAGTCT
+
;;AA9<??7;<=;;;?;;;====>>6>=B9@ACBBB?B?BA@@@@B?BC?C?BBA;;;;;);9@@=?979=>><6<;77888'99279=<=/>@@?B>88:?3336626:3222,22:::<<;998>@<<<<1///80/52<655:1717<A;@ABBC???@C;;;A@>??:??@399>?;?@@9/////'///688/////(-46-//)/39/75;6<88/////37359908==07//9--(-5---93352228555:;;;?;?=>>::;A==8=>-8876
@ATNG8:03491:05920
GATGGTAGCTCTGCTCTGACTCTCGTACTCATTCGTTTCGGAAGAGACAGGTACGTTAAATAGTTAATAGCGTACTTCTTTTCTTGCTTTCGTGGTATTCTTGCTAGTTACACTAGCCATCCTTACTGCGCTTCGATTGTGTGCGTACTGCTGCAATATTGTTAACGTGAGTCTTGTAAAACCTTCTTTTTACGTTTACTCTCGTGTTAAAAATCTGAATTCTTCTAGAGTTCCTGATCTTCTGGCGCGTATGTATGTCGCCTACCATCGACACTCCAAAGTCT
+
CCBC?BBCA@;<CBBDCBCB<::BBBBBBCCC@CCCE>BB@B?BCBBBBB@CBCCC?BB=BBBB@CAGCFCAAAAB=B@BB9=C?CCEL>A@AA=AAC=@B:;;BCGF@DCCBCBCC=@@B=A>BBA@ADCC@CFCCAEAABDGD@@@BBB@A@C@CBB>AA=A>A@@@BBCDC?CBBBB7B>C5<;<<;*;AAAB=BBBACABBBA=AAAA0A@AAB<@=@C?BCBBBBB?B;;;BCCB?B@A=;;;@AAAA@;;;@@BB@;;;?@==0000<<><?A<A:::
@ATNG8:03494:05929
GATGGTAGTGATACAGATCAGACACCAGAAGATCAGGAACTCTAGAAGAATTCAGATTTTTAACACGAGAGTAAACGTAAAAAGAAGGTTTTACAAGACTCACGTTAACAATATTGCAGCAGTACGCACACAATCGAAGCGCAGTAAGGATGGCTAGTGTAACTAGCAAGATTACCACGAAAGCAAGAAAAAAGAAGTACGCTATTAACTATTAACGTACCTGTCTCTTCCGAAACGAATGAGTACGATGAGATCTCGTGTGCTAATCGACACTCCAAAGTCT
+
CCCC@CBCCECCB@ABCCAAACCCCACDC@CBCC?@>@>A@CBABC?CC?A=?AAACDDD+<>BBBBBBBB<=;3<=>?>>=,=>8=8==>0>>@<?BCBBBB;;:;@CF@CCC?BBBCCCCBBCCCCCBBB@BCCC?BBBCBBBD?C?B:::;CBBBCBB?BBBBBAACDE>AA=@@??=5?@@<ABBBBB)BC?A999BBBBC;@:>=AA<@=?@B;;8;AAABCC?B?BCF>CAA>ABBBBBBBBCCBBBBCBBBBB?AA@@:??ADB>888;=A:A;88
@ATNG8:03502:05948
GATGGTAGTGATACAGATCAGACACCAGAAGATCAGGAACTCTAGAAGAATTCAGATTTTTAACACGAGAGTAAACGTAAAAAGAAGGTTTTACAAGACTCACGTTAACAATATTGCAGCAGTACGCACACAATCGAAGCGCAGTAAGGATGGCTAGTGTAACTAGCAAGAATACCACGAAAAGCAAGAAAAAAGAAGTACGCTATTAACTATTAACGTACCTGTCTCTTCCGAAACGAATGAGTACGATGAGAGAGCTCTCTCTACCATCGACACTCCAAAGTCT
+
BBCC?CA;@CJGA<@CCCCCCCBBC?;;;@CBBCBB@B@BBCBBBB?BB?B@CBBB@==>+=7<A<B<<>><;7.3394999'9<395:<<.<>>:?<A;@BC;;:;@DC@CCC@CBBCCBBBBBCCCCBBB?BBBB@BA@@@@@A:@=@;;5;B@?AA?A=A???AB=??<?B?2999999*9891899999%97/3?<<===A979==9?B:=:=ACBB@BCCBBBC=@=@@@:?@@@BCCCCCCBCBBCCBBBBB??:>:;;;;5;>;;;;;;>?188*8:::
@ATNG8:03503:05920
GATGGTAGGAGACACGTCGCACACGTACTCATTCGTTTCGGAAGAGACAGGTACGTTAATAGTTAATAGCGTACTTCTTTTTCTTGCTTTCGTGGTATTCTTGCTAGTTACACTAGCCATCCTTACTGCGCTTCGATTGTGTGCGTACTGCTGCAATATTGTTAACGTGAGTCTTGTAAAACCTTCTTTTTACGTTTAACTCTCGTGTTAAAAATCTGAATTCTTCTAGAGTTCCTGATACTTCTGGCGCTCTGTCACGTCTGCTACCATCGACACTCCAAAGTCT
+
;@=>:>CA<BC;9:AAA@BCB@@@E;;;ACBA;C;;;/;A=@=;;9CC9:8:A@@B?A<@A@A=A?AAA?A>>:@8>@>?>.==<::::2:=<@>@@@=@@:==?==>9>@AABABC?C88185;:>==;;;6<>@@=ABAA==>===>>><<;;5;>A;?>=B;??AA?=>>C578@A@5@<>;>:@@@,<==@@+/+/777//8@@4:::9)8::98;A;>>:>@@@@??;?=B@=///=06665:9-----789;;;555777;6;>8888>;;;=AA:>;;;
@ATNG8:03505:05931
GATGGTAGCACACGAGATCTCATCGTACTCATTCGTTTCGGAAGAGACAGGTACGTTAATAGTTAATAGCGTACTTCTTTTTCTTGCTTTCGTGGTATTCTTGCTAGTTACACTAGCCATCCTTACTGCGCTTCGATTGTGTGCGTACTGCTGCAATATTGTTAACGTGAGTCTTGTAAAACCTTCTTTTTACGTTTACTCTCGTGTTAAAAATCTGAATTCTTCTAGAGTTCCTGATCTTCTGGGTGCGCTACAGTCTCTCTACATCGACACTCCAAAGTCT
+
0//939///7::;=DCDCBCCECCDDCAAABB=BAAA>AB@E>CBCCBBBABBBCC@C@BBDC@C?CCCCAACCG?CECCC2AA?BBCD>CCAA=BCC@BB>AAACBB?BBBBBBBB<>?@<@<AAAA@?>>;>A>>8=<<::;?@@BBBB;;;?<?@@=@@<@<@@@@@AD>>:>====2=:=:88887(8=9891776///<:9>;>BBC/A?<===D===:=B==8888=8==>=>>;>>?D;>>;;;?;;;;;;=AAA<<<<///:::==>6;;6;///
@ATNG8:03510:05933
GATGGTAGTATAGAGCTCTACATAGTACTCATTCGTTTCGGAAGAGCAGGTACGTTAATAGTTAATAGCGTACTTCTTTTTCTTGCTTTCGTGGTATTCTTGCTAGTTACACTAGCCATCCTTACTGCGCTTCGATTGTGTGCGTACTGCTGCAATATTGTTAACGTGAGTCTTGTAAAACCTTCTTTTTACGTTTTACTCTCGTGTTAAAAATCTGAATTCTTCTAGAGTTCCTGATCTTCTGGGTGCGCTACAGTCTCTCTACCATCGACACTCCAAAGTCT
+
DCEC?BCBBCCFBBCB:66@CDCBBCCBCCDI@CA@?<@B=A=A?@@??<?B@@@8:8:AAA?C?AAABBCBBB?AAAAA2?D>D822,2<?B474B=?@=@ABABB?B>>===AA<>>A<A<A>>>>>AA=A?;;5898=>??;;;@@@@@?9*///(/73769<==><>88658>>@2@9>478998(8@8888)8899==>?>?<?BBC/B7///4:6<<5>==989=-/,/<;??@<>>A@:;;<F==>CB:::=///::=8====;;;@@@=@@6@77,
@ATNG8:03515:05952
GATGGTAGGCGAGAGTGAGACGCAGTACTCATTCGTTTCGGAAGAGACAGGTACGTTAATAGTTAATAGCGTACTTCTTTTTCTTGCTTTCGTGGTATTCTTGCTAGTTACACTAGCCATCCTTACTGCGCTTCGATTGTGTGCGTACTGCTGCAATATTGTTAACGTGAGTCTTGTAAAACCTTCTTTTTACGTTTACTCTCGTGTTAAAAAATCTGAATTCTTCTAGAGTTCCTGATCTTCTGGATACACTCATGTGCACCTACCATCGACACTCCAAAGTCT
+
CDDD?CAB?BCBBBBCDDDCCCABABBBBA@@=@@@@:@C@C?CCBBCCB?BCCDC?B?BBBB@C=??BCBBBBB?BBBBB2BA?B99927?>@<??A?A@>AAACBB?BCCCBBB>=BCC:?;A?>?@=>>=C>>=<AAAABBB==>AAC???@<>===>>:>>DA?=>?AAA8>>ABA;A<>:==<<:/<=99:2;?BBBA>=88088888%89:;A=A::;8;A>>???<A;@@@A>><>@@<@AA?????B?@??@AA<@@@<A???@AA>::8:A9A>>>
@ATNG8:03519:05952
GATGGTAGAGAGAGCTCTCTCATCGTACTCATTCGTTTCGGAAGAGACAGGTACGTTAATAGTTAATAGCGTACTTCTTTTTCTTGCTTTCGTGGTATTCTTGCTAGTTACACTAGCCATCCTTACTGCGCTTCGATTGTGTGCGTACTGCTGCAATATTGTTAACGTGAGTCTTGTAAAACCTTCTTTTTACGTTTACTCTCGTGTTAAAAATCTGAATTCTTCTAGAGTTCCTGATCTTCTGGTATACACACTCGCTCGCTACCATCGACACTCCAAAGTCT
+
CC??=AECDDCCCCB9;=BBFCCDCCCCCCCCADAAA<BB?B@CDBBBBB@CCB998;@CBCD?B?AABBBBBBB=??=?=.@?>@?@@;ACBB9>?>8?A=>>?ABE?CBBBCCCC?>>>=A=A@>>>??@;?ADD:==A@@@@>?>AAA8:8?<???=>>:=<@AAAA>?>A;?>>AA5A8;788676(8=<;=7>@@@AABA=;4;;::*:===@<@=>><>@@@@AA<A=DD:9//-/;;79>=@@@AAAA@@@@@AAAAA<A>>>?>>??A9>>3<A@@
@ATNG8:03491:05969
GATGGTAGGCACTGCGCACACATCCCAGAAGATCAGGAACTCTAGAAGAATTCAGATTTTTAACACGAGAGTAAACGTAAAAAGAAGGTTTTACAAGACTCACGTTAACAATATTGCAGCAGTACGCACACAATCGAAGCGCAGTAATGATGGCTAGTGTAACTAGCAAGAATACCACGAAAGCAAGAAAAAGAAGTACGCTATTAACTATTAACGTACCTGTCTCTTCCGAAACGATGAGTACGTGTGACGTACGTGAGCTACCATCGACACTCCAAAGTCT
+
554:5<@?5><<455:555;;;555)59<49;=>961549555954.4:.4.5:<44444$4.39988;0////(//0////$/:4<.555&59<9>@===?>>>04.49398;7;<<;666><ABC@@@A@6<;00+///9:===9<;;8848??:877=/7377773991556,228==/222425555$260222555977352776727385?:<7<;;999:796:;;2://///9;8;:<8<;<=BBB==>BCCCC??:=@887>8877/66(7;77
@ATNG8:03500:05985
GATGGTAGTAGTACACTAGTCATACCAGAAGATCAGGAACTCTAGAAGAATTCAGATTTTTAACATCGAGAGTAAACGATAAAAAAGAAGGTTTTACAAGACTCACGTTTAACAATATTGCAGCAGTACGCACACAATCGAAGCGCAGTAAGGATGGCTAGTGTAACTAGCAAGAATACCACGAAGCAAGAAAAAAGAAGTACGCTATTAACTATTAACGTACCTGTCTCTTCCGAAACGAATGAGTACTGTATCTATATGTGCGCTACCATCGACACTCCAAAGTCT
+
944:5444994449<996559;4445999.45:::<15.5559955.44.4.449:;>;;);055;;<=>>933=5733333333#3828-333&377173333==7;;,/)/96///*/777?==??=@BB9;;@?BB@?:995>@BAA<A69:94:BBAA@??>@AABAA;::3:::39:::37==9889898%/;6;///=7;<>;=8<>AA=D=@@@?>>AA;;;@B50-0;;5;00+0==;@>>><??ABA@@@@BBBBBC>>@@B===??>===8==4@=??
@ATNG8:03510:05974
GATGGTAGGCGACATACATACGCGCCAGAAGATCAGGAACTCTAGAAGAATTCAGATTTTTAACACGAGAGTAAACGTAAAAAGAAGGTTTTACAAGACTCACGTTAACAATATTGCAGCAGTACGCACACAATCGAAGCGCAGTAAGGATGGCTAGTGTAACTAGCAAGAATACCACGAAAGCAAGAAAAAGAAGTACGCTATTAACTATTAACGTACCTGTCTCTTCCGAAACGAATGAGTACGATGAGAGAGCTCTCTCTACCATCGACACTCCAAAGTCT
+
ACCC?BBB@BCCCFDCCBBBECCBC?CCC?CCCD@@?@?BCDCBCA?AC@C@??ACCCCC5CACCBCCAAACCC;B@>@@@@0@C?C>BBB7BBC>BGCBBACCC@C@CC@CBB?BAAACBCBCBBBCBBBCADCCC=BABB@@994:;A:;6;B@@@DCC@BBDCCC?AA?AA@=@@@@@;@??:?BBBB3@A>ABCCCBBBB>?>??@>5;7;>BBB=@@;;;AB>A>AAA=A;;89BBBCBCCAAABCCFFBAA@@@@??AB@A>>?>>>@@A<CF>B;;;
@ATNG8:03511:05967
GATGGTAGTGGTGTCTCTGAGAGTAGTACTCATTCGTTTCGGAAGAGACAGGTACGTTATAGTTAATAGCGTACTTCTTTTTCTTGCTTTCGTGGTATTCTTGCTAGTTACACTAGCCATCCTTACTGCCGCTTCGATTTGTGTGCGTACTTGCTGCAATATTGTTAACGTGAGTCTTGTAAAACCTTCTTTTTACGTTTACTCTCGTGTTAAAAATCTGAATTCTTCTAGAGTTCCTGATCTTCTGGAGATACACATGTATACTCACCATCGACAATCTCCAAAGTCT
+
77//)---//)/////@@@?=<>0/07777577+//;;2;;6;7:==::;<0//://)//;774;466=CA000>,//<<<)//)/455)55554775(--(----/949;666==<7<;;7;899955.555.5555<066>?<:777//)/;7/--16::*0/*/2//4445555.45555&57<.55555$5:<<=466<<<<655:.5555$55555.5.5/)/:///--050////793//6;><<<//-555///7785///)/883333-3337177.8<55
@ATNG8:03512:05992
GATGGTAGTACATGATAGACGACACCAGAAGATCAGGAACTCTAGAAGAATTCTGATTTTTAACACGAGAGTAAACGTAAAAAGAAGGTTTTACAAGACTCACGTTAACAATATTGCAGCAGTACGCACACAATCGAAGCGCAGTAAGGATGGCTAGTGTAACTAGCAAGAATCTACGAAAGCAAGAAAAAGAAGTACGCTATTAACTATTAACGTACCTGTCTCTTCCGAAACGAATGAGTACGATGAGAGAGCTCTCTTACATCGACGATAGAAGTCT
+
::?B;>CCFA66:@@BAABC;;;AB=@@@<ACJCCC?C@BBACCCC@BB?B?99333337$32898>::AABBA8<<93333$33,31777+88;.33:@BBBBC?C???:?;:37<@=CAA@BBBAABA;;4:<<?8<99998><8C:BBD@AA?>???@?B??;;;500*09998::92999332222$294=985:;><>3:1522727475::;5;99:=<=9;6::91///(////77;;8;<<:=B;99=5//9*0/:;4353./.7795>>@@
@ATNG8:03518:06004
GATGGTAGGAGACACGTCGCACACGTACTCATTCGTTTCGGAAGAGACAGGTACGTTAATAGTTAATAGCGTACTTCTTTTTCTTGCTTTCGTGGTATTCTTGCTAGTTACACTAGCCATCCTTACTGCGCTTCGATTGTGTGCGTACTGCTGCAATATTGTTAACGTGAGTCTTGTAAACCTTCTTTTACGTTTAACTCTCGTGTTAAAATCTGAATTCTTACTAGAGTTCCTCGATCTTCTGGCGCTCTGTCACGTCTGCTACCATCGACACTCCAAAGTCT
+
AB?@=;BB?ABB@@?:9:BCDDCCCCBBBCB@;@:::,;C>B?BA@BLCF@BCBBB>@>@B@@5;6:A@AACAAA?BCCCC1??<@???8?@@A>ABC@BB@???@AA=BBBABB@?<;==1818?>>>???;>>=>:>CBE>==?==>@@?A;;5;=<8<>5;5;=BBB@>==9=888-68=98888)8<:::-808?>>>????;>AB5>>=:<6:6//+/<<99=>=7=95259977/333)-,,,--267899988888996:::A@AAA@@<@@:@=>>
@ATNG8:03470:06016
GATGGTAGATACTCGCTGATACACCCAGAAGATCAGGAACTCTAGAAGAATTCAGATTTTTAACACGAGAGTAAACGTAAAAAGAAGGTTTACAAGACTCACGTTAACAATATTGCAGCAGTACGCACACAATCGAAGCGCAGTAAGGATGGCTAGTGTAACTAGCAAGAATACCACGAAAGCAAGAAAAAGAAGTACGCTATTAACTATTAACGTACCTGTCTCTTCCGAAACGAATGAGTACGAGAGAGCACACGTGTCTACCATCGACACTCCAAAGTCT
+
CCCC?CCBBCCCCBBBCCCCBBBDD>D@A?CCCC@@>A>ABBAAAB@CC>A?BCC?????1??BBBBCBB@AAA;@@@@@@@,@B<A=@H?CCB?CCCCCCCCC?B?BC@CCC@CBBBABCCCCCCCCCCCACBBB?@@CCBABD=B>@@@@BHDCCCCCAAAAABB?BC@CBC?CBDEB>B::4:?==?.?A=A>?>BBBBB@B@B@AA<@<@ACBB@CBBBBCE?B?BCF>CAA>ABBBCBBBBDBBBBCBBBBBCC@@@CC?CBBB===@@A=AA:A=>=
@ATNG8:03471:06045
GATGGTAGTGTGTCTCTGAGAGTAGTACTCATTCGTTTCTGAAGAGACAGGTACGTTAATAGTTAATATCGTACTTCTTTTTCTTGCTTTCGTGGTATTCTTGCTAGTTACACTAGCCATCCTTACTGCGCTTCGATTGTGTGCGTACTGCTGCAATATTGTTAACGTGAGTCTTGTAAAACCTTCTTTTTACGTTTACTCTCGTGTTAAAAATCTGAATTCTTCTAGAGTTCCTGATCTTCTGGGATGTGTGCGCAGTGCCTACCATCGACACTCCAAAGTCT
+
@>@@?@<<<<@BAABA@;9;99>>;<;;99;;6;AAA9AB::7;CCDDCC@BBCCD@D?BBBC@B?BA@@ACCCCBDBBBB5BC@CBCB=AC@A?ABB>BCACCDCCC@CCCC@AAB@BCD@C@BCBAAB??=?BBB@CCBABBBCCCBCDDCDD@CCC@CC@C@CCBBBBBBB?ADCCC9C>B;::::9)8@BBC<BBCCBBBBCB?BBBC5BCCBB>B?BCACDDDBBB@C@CCDDDDDD:::5;:;;BBBACCC@@AC@C@A?ADCCCCCCCC@CC>CBAA
@ATNG8:03477:06017
GATGGTAGGCGTGTGAGATTCTGCCCAGAAGATCAGGAACTCTAGAAGAATTCAGATTTTTAACACGAGAGTAAACGTAAAAAGAAGGTTTTACAAGACTCACGTTAACAATATTGCAGCAGTACGCACACAATCGAAGCGCAGTAAGGATGGCTAGTGTAACTAGCAAGAATACCACGAAAGCAAGAAAAAGAAGTACGCTATTAACTATTAACGTACCTGTCTCTTCCGAAACGAATGAGTACGATGAGATCTCGTGTGCTACCATCGACACTCCAAAGTCT
+
BBBC?BCC?CCCCBBBBCC@CDCCC>CCC?BBCGCB@B?@@@BBBB@CE@C@BDBBCDDD3B?BBBBBBBDDCC>A@99888(8>;>:@@A8BBB@CBBABBBBB?B?AB?@AA9>>=>>>??AAAA?AAAA<=>>A<@@@A@@@@<@=AAB?BCBBBBBB@BBBBAA>AB?BBD@CAAAC:????@@@@@2=>;?B????===<@<@AAA<@<>>;;<<AAAA<<<<A<AAC:ABB@A@@@???::9BBDHB>>=?===????B;??CA??AA?A58709<;<
@ATNG8:03489:06010
GATGGTAGGCGAGAGTGAGACGCAGTACTATCGTTTCGGAAGAGACAGGTACGTTAATAGTTAATAGCGTACTTCTTTTTCTTGCTTTCGTGGTATTCTTGCTAGTTACACTAGCCTTCCTTACTGCGCTTCGATTGTGTGCGTACTGCTGCAATATTGTTAACGTGAGTCTTGTAAAACCTTCTTTTTACGTTTACTCTCGTGTTAAAAATCTGAATTCTTCTAGAGTTCCTGATCTTCTGGCGCTCTGTCACGTCTGCTACCATCGACACTCCAAAGTCT
+
@@BB?BBA>BACCCCCCCCCCCCCCCCCCCCCCDD>CC@C@CCCBBDD@CCCCC@C@CCDFAD?BBBBBCB@>;;:;;;*;?<@ABB=BCAA=AAA=A@>AABCCD?BBBBBBBB?@>B=@=@@BBB>>>=AABB@BBBBA@A@ADBAA@C9959?><AA:@;?D>>>A@@@<>>>@@5@>D::::::+:>??A::889?@==68+2225'257881625:29@BB???=A<@===??7;;@=@@?????>?C@;;;====>A:>>>AA@>>>@<AA9@688
@ATNG8:03490:06055
GATGGTAGTACATGATAGACGACACCAGAAGATCAGGAACGTCATAGAAGAAGTTACATAGATTTTTTAACAACGAGAGTAAACGTAAAAAAGAAGGTTTTTACAAGACTCACGTTAACAATATTGCAGCAGTACGCACACAATCGAAGCGCAGTAAGGATGGCTAGTGTAACTAGCAAGAATACCACGAAAGCAAGGAAAAAGAAGTACGCTATTAACTATTAACGTACCCGTCTCTTCCGAAACGAATGAGTACGAGAGTCAGAGCAGAGCTACCATCGACACTCCAAAGTCT
+
<<<<@D::6<===>>>@>99944554555.5556657=95555997773/-(--05---//888888$:6//)/6///9::@9?@::9999#:3,3,3777$3794766;/////(3435,28:5:?A=BBB@>?>>;=?=>8=>8948?ABAAAA?B>B98/7>==@BBA;@AA99:46<8<@>49<9660555(/)/999*5;276887968</50566;/5/56>99909:99BD?C@CBC?BBB@CCCFAAABCBBBBABBDCCD@ABBCAA>ABBBBBCC@?=?D>B>>@
@ATNG8:03493:06042
GATGGTAGTATAGAGCTCTACATAGTACTCATTCGTTTCGGAAGAGACAGGTACGTTAATAGTTAATAGCGTACTTCTTTTTCTTGCTTTCGTGGTATTCTTGCTAGTTACACTAGCCATCCTTACTGCGCTTCGATTGTGTGCGTACTGCTGCAATATTGTTAACGTGAGTCTTGTAAAACCTTCTTTTTACGTTTACTCTCGTGTTAAAAATCTGAATTCTTCTAGAGTTCCTGATCTTCTGGGTCTACGCTCGTCGCGCTACCATCGACACTCCAAAGTCT
+
:::B?CBBC>BBAA<<AACCCCCBCCCBBBBB>A;;;6;A>B?BBBBD;97:CA@A@B?BBBC?B>AABBBBB<A;?====(7328==E<BBBA>@A@<AC<AAA?>??CBCADC>?:=>><@;@AAAA??>=BA>>;>@AAA=>=====???@@:=>?=AB<A;???B@@@@@<@@BBB5@<@7::=>>/>@@DD7<=AAAAB===;?DHK/A888@;?;?@<@@@?====B=@?@@@@9=99919<<<AA:::?@:::?===@<@@C@@?????<?B:=>=;
@ATNG8:03495:06032
GATGGTAGCAGACGTGACAGAGCGCCAGAAGATCAGGAACTCTAGAAGAATTCAGATTTTTAACACGAGAGTAAACGTAAAAAGAAGGTTTTACAAGACTCACGTTAACAATATTGCAGCAGTACGCACACAATCGAAGCGCAGTAAGGATGGCTAGTGTAACTAGCAAGAATACCACGAAAGCAAGAAAAAGAAGTACGCTATTAACTATTAACGTACCTGTCTCTTCCGAAACGAATGAGTACCTCTCAGACGCTCGTCCTACCATCGACACTCCAAAGTCT
+
CCCC@DA@@ACDCCCC@BCDDCCBB>ABB?BBBCCC?C?BABBAA?=?A?A?CDD>??>>1>?BCBABBBBAA?8=>9;;;;*;B<@<@BB7BBDAEBBBDDCCC?B?BB@CDD>@@CCBBABGDDCCCCBA?BCCC?BBBBBBBC>B@C??>?CBBBCCA?AAABAA?CC?BBB>AACCD=B??<>BBBB3BC?C>>>CCAAA:?:AAAA:>;>ACAA?ACA@?BA>B?BCC=BBB?BCCCCCC?@@@CBBBDCCA>>>@9<9727<?>>=<AAA<AB:>666
@ATNG8:03504:06019
GATGGTAGCACACGAGATCTCATCGTACTCATTCGTTTCGGAAGAGACAGGTACCTTAATAGTTAATAGCGTACTTCTTTTTCTTGCTTTCGTGGTATTCTTGCTAGTTACACTAGCCATCCTTACTGCGCTTCGATTGTGTGCGTACTGCTGCAATATTGTTAACGTGAGTCTTGTAAAACCTTCTTTTTACGTTTACTCTCGTGTTAAAAATCTGAATTCTTCTAGAGTTCCTGATCTTCTGGTGTCTGATCTGTATCACACCATCGACACTCCAAAGTCT
+
CCCC?CCCCCB@BBBDCCCABBCCBBBBCCBB@BDDJ=CC@C@CCCCCCD@DDB@DGD@BBBD@F?CCBBBCC>FABBBAA2BC@CCDF?ECCB?BCCACC@@@ACCF@CCCCFCCC?CBB?C@BCBCBBAA?CCBB?BBBABBBBBBBBBBBBB?BAA?BB?B@BBBBBDCCC?B@@DD;D=A<?????/?A;;;19:;///=89><?BBB/B?>>B<A:>>:=AAC====D;?>BAAA:>>A=@@>>>>>A???A@@@@??@;AA>@A@>>8868@:A@;;
@ATNG8:03505:06039
GATGGTAGGCACTGCGCACACATCCCAGAAGATCAGGAACTCTAGAAGAATTCAGATTTTTAACACGAGAGTAAACGTAAAAAGAAGGTTTTACAAGACTCACGTTAACAATATTGCAGCAGTACGCACACAATCGAAGCGCAGTAAGGATGGCTAGTGTAACTAGCAAGAATACCACGAAAGCAAGAAAAAAGAAGTACGCTATTAACTATTAACGTACCTGTCTCTTCCGAAACGAATGAGTACTGTATCTATGTGTGCGCTACCATCGACACTCCAAAGTCT
+
;99>7<A>055<665=>=<@A966;39;;8666<<>9>9>=;@@@C@BB@C60000/;;;);+//7553<<434(3894444$5@99.555&5556666====@@=@?BB@B@@=@AAABEFGCBCCAAB;;5<A;;5;@999???<A>;;;5:B@@AAAB?BBBBBB@BB>AA@599ABD<AAB@BBAAAA'?=<793>9:=@>9;99===4>:@@AAA@?>;7733-/1///(///(/9889888::;:?777==<<@>::9//(//8597;;55,.5.:0//
@ATNG8:03505:06058
GATGGTAGACATATCGTACTCTCTGTACTCATTCGTTTCGGAAGAGACAGGTACGTTAATAGTTAATAGCGTACTTCTTTTTCTTGCTTTCGTGGTATTCTTGCTAGTTACACTAGCCATCCTTACTGCGCTTCGATTGTGTGCGTACTGCTGCAATATTGTTAACGTGAGTCTTGTAAAACCTTCTTTTTACGTTTACTCTCGTGTTAAAAATCTGAATTCTTCTAGAGTTCCTGATCTTCTGGATATGAGTGACTCGTGCTACCATCGACACTCCAAAGTCT
+
::;>@CBBBCCCCBCCCBEEECCCDFDBCCDCABBBD?CC@C@CCCBCCB?CBBBC?C?B@A@?B?@??DDCB??9;>>:@1@@<?889)8:99:@@@=@B>BABDBB?A?@@AC>?:???;?;>>>>>>=>=AAAA;@@A@@@???AAAA>??A<>>><@@<@<AADAA???A;@>>AA5A<@<??===.>@>>@7?@?>=<>>@A49:9:.;@@@D=C:>><AAAAAAA;?:AADD>>8::>:>AAAA:;:@AAAAA???A??;AAAA>99<5515>4<985
@ATNG8:03506:06027
GATGGTAGACATATCGTACTCTCTGTACTCATTCGTTTCGGAAGAGACAGGTACGTTAATAGTTAATAGCGTACTTCTTTTTCTTGCTTTCGTTGGTATTCTTGCTAGTTACACTAGCCATCCTTACTGCGCTTCGATTGTGTGCGTACTGCTGCAATATTGTTAACGTGAGTCTTGTAAAACCTTCTTTTTACTTTTACTCTCGTGTTAAAAATCTGAATTCTTCTAGAGTTCCTGATCTTCTGGATACACACTCGCTCGCTACCATCGACACTCAAAGTCT
+
@ABC>BBA@@?@BBBCDCA<<?=>?>;;;===8=>>:4::5:7;;;=><<9=::;;9=8;@?=487===BBC@@A=>=;;;,39,980/(./-(-06--(//(/669;<6;87;7>?A:;;>;A5>;=552995:?55.5<99;>>A@@?>>>;;;5;;;5;;<A<>>AA756AA:;7878+85:)//666'//;;;/98A=58899949<;<.>565A7;9;>:@@@@@??<>9;<<==>:99:7=///66:==;66///888<:>:::?;99676@29966
@ATNG8:03510:06041
GATGGTAGAGAGACTGTAGCGCACCCAGAAGATCAGGAATTCTAGAAGAATTCAGATTTTTAACACGAGAGTAAACGTAAAAAGAAGGTTTTACAAGACTCACGTTAACAATATTGCAGCAGTACGCACACAATCGAAGCGCAGTAAAGGATGGCTAGTGTAACTAGCAAGAATACCACGAAAGCAAGAAAAAGAAGTACGACTATTAACTATTAACGTACCTGTCTCTTCCGAAACGAATGAGTAACTATGTAGAGCTCTATACTACCATCGACACTCCAAAGTCT
+
<<>>?BBBCCCC@AADCCEFCDCCC=BBC@A=>@00*04>4:;@>B=>?=@@CCAA?CCC1B@BBC855<<<?=3<990000$0/)/5666&//8389:??@<>@=H=??<?@?<@@@??@@@>>>B@@@?@<AAAA;???A=>877*89>=A?DB999@<=:>@@AAA>AD@CDC<?@?AA9=8/-/=@>@,//-/778AC=:;:9=8====;>:>:788==>>B?@?;?:?AD;ABB?BA>?33.37528;;7738;87888577>399;9>;<<==9>D;AA@>
@ATNG8:03471:06063
GATGGTAGTGTGTCTCTGGGAGTAGTACTCATTCGTTTCGGAAGAGACAGGTACGTTAATAGTTAATAGCGTACTTCTTTTTCTTGCTTTCGTGGTATTCTTGCTAGTTACACTAGCCATCCTTACTGCGCTTCGATTGTGTGCGTACTGCTGCAATATTGTTAACGTGAGTCTTGTAAACCTTCTTTTTACGTTTACTCTCGTGTTAAAAATCTGAATTCTTCTAGAGTTCCTGATCTTCTGGCTCTCGTAGACAGATACTACCATCGACACTCCAAAGTCT
+
55:<7<<<<544555999;)66<=>>555555.9=<@:???C?BBBB=AA?C@9;:?C@AAAC7:79CBCCCHDE@;;;;;.;D>E;;;/;B;;6;@D>@B8:9?>@B?BBBAAABB@CBB@B>BBCBAAAC@C;;;?CCABABBC;;;BBBBCB@DDCACB@C?BCDBBBCAA=@;;;09<@=9:;;;(:===>49:A@@@@@@@=@@@@0@@@@@:?;A@=@BC@@@@@C?BBBBA@>ABB@FDCCBAABCBGCBBABB@00-0@@@ACCCCC?A@8>>00
@ATNG8:03471:06070
GATGGTAGCACGACACGACGATGTGTACTCATTCGTTTCGGAAGAGACAGGTACGTTAATAGTTAATAGCGTACTTCTTTTTCTTGCTTTCGTGGTATTCTTGCTAGTTACACTAGCCATCCTTACTGCGCTTCGATTGTGTGCGTACTGCTGCAATATTGTTAACGTGAGTCTTGTAAAACCTTCTTTTTACGTTTACTCTCGTGTTAAAAATCTGAATTCTTCTAGAGTTCCTGATCTTCGGTAGAGCGTGCATATATCTACCATCGACACTCCAAAGTCT
+
;;;>?BA@A=AA<=>>@CAA<BBBBCBBBCBB@BCCL>AB?CACDDBCCC@BBBBB@C?BEDD@C?BAACCCCBB9BA<==+@><A9::.99979@?A=@A>ACBBBF>??BBBBBB?BAA<A=@@>>>>@@<A>>><??DB>>>>>>>>AAA=>:;;;=BD<A;@@@AAAA??;?AADD;D=B:=====+==>>>9>??;<;@AAA<ACDD/>;;;@<@<@@<CBCAAAA<A=AAAAAB<>><>@@@@AACBCCBBBBBCCCC@BBBCDBBAAA?EC>CCCB
@ATNG8:03472:06101
GATGGTAGTGTGTCTCTGAGAGTAGTACTCATTCGTTTCGGAAGAGACAGGTACGTTAATAGTTAATAGCGTACTTCTTTTTCTTGCTTTCGTGGTATTCTTGCTAGTTACACTAGCCATCCTTACTGCGCTTCGATTGTGTGCGTACTGCTGCAATATTGTTAACGTGAGTCTTGTAAAACCTTCTTTTACGTTTACTCTCGTGTTAAAATCTGAATTCTTCTAGAGTTCCTGATCTTCTGGGCTGCGCTGATATGCGCTACCATCGACACTCCAAAGTCT
+
@A@@<@BCBABBCCCCCBCDCCECCC;99AAA;BAA@<ADAE?AABCBCC@CCCCC@C@CCAB?B?BCCAAABBA>:;:99(5@:DCDF>BCBB?BBA=@B9;;BBBEACECCBCAA?ABC@L@FCCCCCCC@CBBB@BAAAGCCCCCCCCCBCB@BCC?BB@B@CCCCBCCCC?B;;;;.;<@=;;;;6;BCDG<;;CBBCDA@@5<;;.:AA@@4:4:A;@@AAAAA7;4;A;;:?;?;;;,9999ACCCBDCBBBA>>00*00<==@>@>>5;;/;;::
@ATNG8:03480:06077
GATGGTAGATATATGCACGCTCTACCAGAAGATCAGGAACTCTAGAAGAATTCAGATTTTTAACACGAGAGTAAACGTAAAAAGAAGGTTTTACAAGACTCACGTTAACAATATTGCAGCAGTACGCACACAATCTAAGCGCAGTAAGGATGGCTAGTGTAACTAGCAAGAATACCACGAAAGCAAGAAAAAGAAGTTCGCTATTATCTATTAACGTACCTGTCTCTTCCGAAACGAATGAGTACACATCGTCGTGTCGTGCTACCATCGACACTCCAAAGTCT
+
ABAC?BBABBBCCBBCHCCBDCCCC?BBB@CCBB@@=@?DCBCB?><?A>A?BCCABCDD3B@BBBB?@@AAA@8>?::;;;*;?=?5:99,9DD@>BBCCCCCD@C@BB?BDD@CAAAABDDCCCCCCCBB=BCAA?BBBBBBCC@CAFBB?BCCDCBBC@CCCCCC?BB?BBC?AAA@@9@>=999998(9??@B>ACCCBB?BBCBA@<@<BB???:==:::==:=<@@D;DAA<AAA@@@>==@>>?A==@A===??????<A=B>AA>>>@579199::
@ATNG8:03481:06104
GATGGTAGTATAGAGCTCTACATAGTACTCATTCGTTTCGGAATGAGACAGGTACGTTAATAGTTAATAGCGTACTTCTTTTTCTTGCTTTTCGTGGTATTCTTGCTAGTTACACTAGCCATCCTTACTGCGCTTCGATTGTGTGCGTACTGCTGCAATATTGTTAACGTGAGTCTTGTAAAACCTTCTTTTTACGTTTAACTCTCGTGTTTAAAAATCTGAATTCTACTAGAGTTCCTTGATCTTCTGGTATACACACTCGCTCGCTACCATCGACACTCCAAAGTCT
+
ACBC@DCF?;?CCCCCABACCCECCBBBBBBC=A>>>9<;6<+////::::<>>:>>7;0575:7=6<AC>=B<<A=BCDDD3CC?@:::9.6988288;6BB?BBCBBB?BB@=>>;;78CC=B=====;87;6<:9:4:?=>>B>>>>B=<=9761///3661639=@A@>@AA:=8;9:-:*/,/:@@@,;<99=,/)/7///99577(5565'57955386///667798827,5,298:;5///49;9=777///<<==A>>>;;6;;;AA=::77)//)/;6:
@ATNG8:03490:06098
GATGGTAGGACGAGCGTCTGAGAGGTACTCATTCGTTTCGGAAGAGACAGGTACGTTAATAGTTAATAGCTGTACTTCTTTTTTCTTGCTTTCGTGGTATTCTTGCTAGTTACACTAGCCATCCTTACTGCGCTTCGATTGTGTGCGTACTGCTGCAATATTGTTAACGTGAGTCTTTGTAAAACCTTTCTTTTTACGTTTACTCTCGTGTTAAAAATCTGAATTCTTCTAGAGTTCCTGATCTTCTGGCGCGTATGTATGTCGCCTACCGATCGACACTCCAAAGTCT
+
//9<7<@A?B;;9<<<CBBAC;9;;;99@@??;?>:>8??<@<@AB@??C=@>A@?=A;AA994;;BCC;;;A955.595999#5>7;=??7>;;;8@;999@6999CAA=BBA:96??;?AA<A>CCGCECCC@CCCD@CCCBBBCCCCCBBBBAA>A;;7;B@C@CCCDAA@999,:??@@;B?AA69:9:9(9@@@@69599555555.5555$559994;8;;7;<===:;7;055<554.499.999B@CCB@@>97755(,,2(,,--5//4:994;?49665
@ATNG8:03497:06082
GATGGTAGAGAGACTGTAGCGCACCCAGAAGATCAGGAACTCTAGAAGAATTCAGATTTTTAACACGAGAGTAAACGTAAAAAGAAGGTTTTACAAGACTCACGTTAACAATATTGCAGCAGTACGCACACAATCGAAGCGCAGTATGGATGGCTAGTGTAACTAGCAAGAATACCACGAAAAGCAAGAAAAAAGAAGTACGCTATTAACTATTAACGTACCTGTCTCTTCCGAAACGAATGAGTACTATGTAGAGCTCTATACTACCATCGACACTCCAAAGTCT
+
CDCC@CBAACCCBBBBBDCCCCBAA>BCC@CCCCBB@B@BBBBBCC?AA?B?BA@@@CDD3C>AABCCCCBA@?8<<?@??>,?A=@=BBB7BCC@CBBBCBFBB;@<;;7;AB?BBCDCCCCCCCCCCCCD?CCBB?BBBBBBBBBB@BBB?AA@AABBB@CCCCBB?BA:@AA3988889)98818BDEDC)=957/./99@AA78759>?4;6;@C;;:;CAAACC>A?ACC>BBB?BBDDBBBBBBBBBBCBB>>>>::99//*/6;9<=@??>189*9<<?
@ATNG8:03502:06070
GATGGTAGTGATACAGATCAGACACCAGAAGATCAGGAACTCTAGAAGAATTCAGATTTTTAACACGAGAGTAAACGTAAAAAGAAGGTTTTACAAGACTCACGTTAACAATATTGCAGCAGTACGCACACAATCGAAGCGCAGTAAGGATGGCTAGTGTAACTAGCAAGAATACCACGAAAGCAAGAAAAAGAAGTACGCTATTAACTATTAACGTACCTGTCTCTTCCGAAACGAATGAGTACTATGTAGAGCTCTGATACTACCATCGACACTCCAAAGTCT
+
555:7<AA;:9B>?DCCCC@>;;65.555.595<<<=B@BCCBBCB=?@?A7?<>98777$3179;;A=>9893(3344444$495<8=@@2?@@@CA@ABBAB@@C@CC@;;;?BBDC@@ACC;<<B::5@7<@==?BBBAAAFF@E@BBB@BCBCCBBC@BB@A::89A=??>.77777)33=?CA??C1BC<AAA@BBAA?18159:;0706<A;;7;BA@?@@=?<>?A9?9858=;;?777=;;797?>=??537578>=>.//7//.-5-.(.7.6688
@ATNG8:03515:06068
GATGGTAGGCGACATACATACGCGCCAGAAGATCAGGAACTCTAGAAGAATTCAGATTTTTAACACGAGAGTAAACGTAAAAAGAAGGTTTTACAAGACTCACGTTAACAATATTGCAGCAGTACGCACACAATCGAAGCGCAGTAAGGATGGCTAGTGTAACTAGCAAGAATACCACGAAAGCAAGAAAAGAAGTACGCTATTAACTATTAACGTACCTGTCTCTTCCGAAACGAATGAGTACTGCGTCTCACTCTCGCCTACCATCGACACTCCAAAGTCT
+
;;;;05AB?BBBDC@A@D@DAAADL?ABC@>;;?>@:>=@@BBBBC?AA?A?A@B;;;;;*;=@BCDC;;<CCD=BBBBBBA0BC=@5;::&9@@;ACBBBBCBB?C@CC@CCC?CCCCBBAABCCCCCCCCACC@@=@ACAABCC@FACBC?BBBBBBCC@BBBCCC@CC@AAA<>>888*8>>9899929A?BBBBCBA@B5948??=/605;@;;6;B@AA@@=@?BBC=BAA?ACDDBBBCBBBBBBB:::CCBCC@BCC@CBB@?@A@@@=??9@CBB
@ATNG8:03470:06149
GATGGTAGACATATCGTACTCTCTGTACTCATTCGTTTCGGAAGAGACAGGTACGTTAATAGTTAATAGCGTACTTCTTTTTCTTGCTTTCGTTTATTCTTGCTAGTTTACACTAGCCATCCTTACTGCGCTTCGATTGTGTGCGTACTGCTGCAATATTGTTAACGTGAGTCTTGTAAAACCTTCTTTTTACGTTTACTCTCGTGTTAAAAATCTTGAATTCTTCTAGAGTTCCTGATCTTCTGGATACACTCATGTGCACCTACCATCGACACTCCAAAGTCT
+
:?<B?CBCDCC@@ACCCGGCCCCCEDCCCCDD?DCCC?CC?C@BBB=>CC@>BBCB@C@BBBB?C?@AACA@@7903;;;;+:A6AA@?:@999/33,33,3338333(39;<::==6=B@<A<>>?>>>@A;@A;;7:?AAAAA@@>8;;@AAC=??A=AA8;7;??>>>@AA<A:9:;1;6>9:9:::(999<<3=8228==@>=/////(///(/>)0(/>27;<?:::;A=B888??49;?;?@A>>=@A?<;;??AA6;;;6;???BAAAAA;AA:A;;;
@ATNG8:03471:06128
GATGGTAGCATCATGCATATCTCACCAGAAGATCAGGAACTCTAGAAGAATTCAGATTTTTAACACGAGAGTAAACGTAAAAAGAAGGTTTTACAAGACTCACGTTAAAATATTGCAGCAGTACGCACACAATCGAAGCGCAGTAAGGATGGCTAGTGTAACTAGCAAGAATACCACGAAAGCAAGAAAAAAGAAGTACGCTATTAACTATTAAACGTACCTGTCTCTTCCGAAACGAATGAGTACTATGTAGAGCTCTATACTACCATCGACACTCCAAAGTCT
+
BBBD@DA;?B?@;>666<@B@A@@;8=>>9;@@@:97;=@@@@@73033-36797<;778)86:==BCBBA989,9794;;<)=>:>9>==.=;9.5@9;6<<<;5;;;0;<=059@???@@ABBBCBBCC@@A@@=@@@>@@;;6;;@BC<@@CCCCCCAEC:::A=@@=:993:::9:27>>9989888$8757>;A<<?@>4772;::+55,56>>C@DC@@@A@<?;???:@AB>>>=B@?@AB>>?AA>>>BB@??=<88::>>A>>=<>=>088*9999
@ATNG8:03475:06145
GATGGTAGGACGAGCGTCTGAGAGGTACTCATTCGTTTCGGAAGAGACAGGTACGTTAATAGTTAATAGCGTACTTCTTTTTCTTGCTTTCGTGGTATTCTTGCTAGTTACACTAGCCATCCTTACTGGCTTCGATTGTGTGCGTACTGCTGCAATATTGTTAACGTGAGTCTTGTAAAACCTTCTTTTTACGTTTACTCTCGTGTTAAAAATCTGAATTCTTCTAGAGTTCCTGATCTTCTGGGCAGACTCTCACACGCCTACCATCGACACTCCAAAGTCT
+
;;DD:C??>@BBBBABCCCCBBBC?CCCCCCC?C@@@=AC@C@DBBBBBC@CCBECAG?CCCC@C@ECCCCCGCC?BBDDD1BA>BDDD>DBBBAGCC?BB>BBBBBC@CCCCCBCD@BCB?B?CCCC@CC@BCDD@BBBCCCBBBBBA@@@AA>B@@=@B?CADCCBCCGFD@BBBBB:B?C?BBBBB0BBBCC>CCCCCCCBBB=@@@@0@ABCF@B?BC@DDCCABB?C@CCBBBB?BBDD?CBBCBBBCC?@@C@@>@CC@CBBBCBBBBB>AA<ABBA
@ATNG8:03482:06142
GATGGTAGTGATACAGATCAGACACCAGAAGATCAGGAACTCTAGAAGAATTCAGATTTTTAACACGAGAGTAAACGTAAAAAGAAGGTTTTACAAGACTCACGTTAACAATATTGCAGCAGTACGCACACAATCGAAGCGCAGTAAGGATGTCTAGTGTAACTAGCAAGAATACCACGAAAGCAAGAAAAAGAAGTACGCTATTAACTATTAACGTACCTGTCTCTTCCGAAACGAATGAGTACCTCTCAGACGCTCGTCCTACCATCGACACTCCAAAGTCT
+
CCCC?BBCBBBBCCFDCCCCFJCCC@BBHABBCC;;8;?BBCCCBB>BB?B@@@AABEDC3B?BBBBBBBBBBB=BABCBBD5AA>@@DDD;CDC@BBBCBBCAA=A@BB@BBB@DCCCDBABCCBC@BCDD@CCBA?BCCCBBBB?B?BAABBCCBBCED?BBCDBB?::7:@@<@B???:?A?;99999(9A>BCBCCCCBE@B@CCCC>A>@DCCB@CCBBBBB?B?AAA<ABB@BBBCBCC?BAAA@ABBCCCCBBB?@==:8>A;;<@@@@=CD>B:;;
@ATNG8:03490:06123
GATGGTAGGCGACATACATACGCGCCAGAAGATCAGGAACTCTAGAAGAATTCAGATTTTTAACACGAGAGTAAACGTAAAAAGAAGGTTTTACAAGACTCACGTTAACAATATTGCAGCAGTACGCACACAATCGAAGCGCAGTAAGGATGGCTAGTGTAACTAGCAAGAATACCACGAAAGCAAGAAAAAGAAGTACGCTATTAACTATTAAACGTACCTGTCTCTTCCGAAACGAATGAGTACCTCTCAGACGCTCGTCCTACCATCGACACTCCAAAGTCT
+
;?>C@BB?9BBBBC??==?DA@@@B=@ACAHDDDCC@C@BC;;;CB:??:>:=?=BBCCC5B@BCCCCCBBBBB<BAAA@@@0@C?B@CGD<GDC@ECCCCBBBB>A=AB?BBB@CCCBAACCCBBCCCEBB?BBBC@BBBEDDBB@B@CAA?ADEDBCBD@CCBBCC?AA=:::;??@@?8@AA=ABDBC3BB?BBAABBCCC;?;;<<:+25)29>@<:==:;;==:=;>>>6<<<:<<<AABB?BBBBBBBCBBABBBB?BCB?B@????;<7=9@A8@0//
@ATNG8:03492:06141
GATGGTAGCGCATATCAGCGCAGCCCAGCAAGATCAGGAAACTCTAGAAGAATTCAGATTTTTAACACGAGAGTAAACGTAAAAAGAAGGTTTTACAAACTCACGTTAACAATATTGCAGCAGTACGCACACAATCGAAGCGCAGTAAGGATGGCTAGTGTAACTAGCAAGAATACCACGAAAGCAAGAAAAAGAAGTACGCTATTAACTATTAAACGTACCTGTCTCTTCCGAAACGAATGAGTACTATGTAGAGCTCTATACTACCATCGACACTCCAAAGTCT
+
4444055===@;;;;;<:::<<<::177//)///;//)55)44;;4559<<7;688944444$5;<@BCBBB???@6?B;;;;;*;@;>5955&5>AA8>??C>=B?A@BB@BBB@BCCCCC@AABAAABBBB?>?@A=AACCBCCC?A=A:;6;CABBCAA?@@@A??>?F?BBC@AA???1>>>6<CCDC3=?<>>@CCA:99*/)/955(55'559::;>>>A;8;=A;>?>4>;;6:??>?@>?>;;;A@@@??::9AAA?????>>@@?997@=BD<C@A@
@ATNG8:03500:06149
GATGTAGACACGTGTGCTCTCTCGTACTCATTCGTTTCGGAAGAGACAGGTACGTTAATAGTTAATAGCGTACTTCTTTTTTCTTGCTTTCGTGGTTTTCTTGCTAGTTACACTAGCCATCCTTACTGCGCTTCGATTGTGTGCGTACTGCTGCAATATTGTTACGTGTGTCTTGTAAAACCTTCTTTTTACGTTTACTCTCGTGTTAAAAATCTGAATTCTTTCTAGAGTTCCTGATCTTCTGGGTCTCTCTCTCACGCACTACTATCGACACTCCAAAGTCT
+
555AAD<@?AA@;;6<<B@A=ABCCBBB;99;@@@@::;7:?CGBBBBB>;;;@A>A=ABBC@C?BBCBA:;883333333#384878818;<<9BBB9?A2373777178::>?@B<??B=?;?>93355537://(/57555:>=>?A===;;3:33.37)..;...35..(.6666)3.5355777(75555,55222998;=4;996'66687174373(3999===7;5;;BB9957@BA<BBBD;;;>>=>/00<<895559:88676866<@7566?
@ATNG8:03514:06134
GATGGTAGGTGCACATGAGTGTATCCAGAAGATCAGGAACTCTAGAAGAATTCAGATTTTTAACACGAGAGTAAACGTAAAAAGAAGGTTTTACAAGACTCACGTTAACAATATTGCAGCAGTACGCACACAATCGAAGCGCAGTAAGGATGGCTAGTGTAACTAGCAAGAATACCACGAAAGCAAGAAAAAAGAAGTACGCTATTAACTATTAACGTACCTGTCTCTTCCGAAACGAATGAGTACCTCTCAGACGCTCGTCCTACCATCGACACTCCAAAGTCT
+
@@@@@B;;.4@=;;:BCCCCCCBBB?AACACCCBAB>BABAACCCC?BB=@<???;;:::':49?@@ABEA@AC=A@ABBBB0@A=A=@CC<CCDAAABBBBB@@=@=@?9>>>4:>ABA??@BCCCCCCCG@CBBB>@@@BBBBB@GGEBB@BBBBCCCC?CDCBBB?BA=;;;-00B==4:.0)0/////#/607333;:9<90333>>;5>:>?CCC@BBAAABA40,0>>5<00*0:::<=@9?@?<<8<8<<8=B<A<@<<179???B888>;BD>DBBB
@ATNG8:03516:06154
GATGGTAGCACGAGTCACTCATATCCAGAAGATCAGGAACTCTAGAAGAATTCAGATTTTTAACACGAGAGTAAACGTAATAAGAAGGTTTTACAAGACTCACGTTAACAATATTGCAGCAGTACGCACACAATCGAAGCGCAGTAAGGATGGCTAGTGTAACTAGCAAGAATACCACGAAAGCAAGAAAAAAGAAGTACGCTATTAACTATTAACGTACCTGTCTCTTCCGAAACGAATGAGTACGTGTGCGACGTGTCTCCTACCATCGACACTCCAAAGTCT
+
;;<B9==<<<<555;;;;;544955.55@8<ABC;;4:=BABBCBC>BBAB@CC<;:???,@:A@<>>>=<===4:56/6:;5//)/)///&/;A266>>==>960595546@;:@@CC?C>@?=BCCCCCC@CCCL>@@@@@==>8>;A>>7;>>>>>==:<B@A@@537=?@;7B:::<1733,333333#/868///96667)-(-644(-(-599:4>;;:9990405><6<5525<<;==;;:;=B;3438;7<<7;5;;;5<7333:99996>=5:777
@ATNG8:03519:06153
GATGGTAGCACGACACGACGATGTGTACTCATTCGTTTCGGAAGAGACAGGTACGTTAATAGTTAATAGCGTACTTCTTTTTCTTGCTTTCGTGGTATTCTTGCTAGTTACACTAGCCATCCTTACTGCGCTTCGATTGTGTGCGTACTGCTGCAATATTGTTAACGTGAGTCTTGTAAAACCTTCTTTTTACGTTTACTCTCGTGTTAAAAATCTGAATTCTTCTAGAGTTCCTGATCTTCTGGGATGTGTGCGCAGTGCCTACCATCGACACTCCAAAGTCT
+
DDCC?BBBBCDCBB=BBBC;69C<AAAAADCC@CCCC>CDAD@BBBCCCD@CCA;::<@CCCC@C?CBAAABBBB?<<===+<A?AAAA:@::9=B??<?B<??BBBB?BBCBBBAB>BB@:>9>>A@AB<;:=BAA<@@@>?AA>>@A>>>>>A;@@=9AA;A9@>;<<@@@B<A????5@>D<@?@@@.A@9;;0668///=9;=:=>=>/>>BCB<@<=<8<===>==:=<@@AAAA466>>4=///==;:;:A>>>B:>>@<???A;::AAA<AA:A@==
@ATNG8:03470:06207
GATGGTAGCATCATGCATATCTCACCAGAAGATCAGGAACTCTAGAAGAATTCAGATTTTTAACACGAGAGTAAACGTAAAAAGAAGGTTTTACAAGACTCACGTTAACAATATTGCAGCAGTACGCACACAATCGAAGCGCAGTAAGGATGGCTAGTGTAACTAGCAAGAATACCACGAAGCAAGAAAAAGAAGTACGCTATTAACTATTAACGTACCTGTCTCTTCCGAAACGAATGAGTACGAGAGTCAGAGCAGAGCTACCATCGACACTCCAAAGTCT
+
//99489;;?>:;566<<<<<;;;;5;<;.5////7394//5<<3303:49299433999$3.387;::847;;.3344444$4;39.444&5>>7>666A><5;4;>@@<@BB?BB@?@@@@BBBCDBBCC;;;BC@BBBA@@;;6;=B@@<@B@<@@;?7:@?;/0)//)///)/333,377178;;;+<<7=::::888=6:6::66/5/55>@A=;9:@@@@?B=?@D=?@@<>>>A??@BBBBBBBB@==9///555//(//38222722+26.::::
@ATNG8:03480:06189
GATGGTAGCTATACGTATATCTATGTACTCATTCGTTTCGGAAGAGACAGGTACGTTAATAGTTAATAGCGTACTTCTTTTTCTTGCTTTTCGTGGTATTCTTGCTAGTTACACTAGCCATCCTTACTGCGCTTCGATTGTGTGCGTACTGCTGCAATATTGTTAACGTGAGTCTTGTAAAACCTTCTTTTTACGTTTACTCTCGTGTTAAAAATCTGAATTCTTCTAGAGTTCCTGATCTTCTGGTGTATCAGCGAGTATCTACCATCGACACTCCAAAGTTCT
+
::<B?BBBBCCDCBBCCBCCJHDBBBBBBC<<:;CCC?CC@C?BCCDC@?>@BBBEAD@BAAA@B?BBBCBBBBA<99:::':83<BBBB:BCBB>BBA<==4999>;=6?@@ABBBC@BB>;@;@B@@@???=@@@A<@>>>ABBBBAAAA@?==8===:=B=E=?>>?AAB@?;?@@BC;B6;5;;==<*<>888*77<888@===<????/=@A<;6<7//+/7<:=<>;><@@=9:=,//71777>>>>>=>@@AA@@???5;:::===@;=0660//)/9
@ATNG8:03482:06190
GATGGTAGAGTATCATGTGTATCTCCAGAAGATCAGGAACTCTAGAAGAATTCAGATTTTAACACGAGAGTAAACGTAAAAAGAAGGTTTTACAATACTCACGTTAACAATATTGCAGCAGTACGCACACAATCGAAGCGCAGTAAGGATGGCTAGTGTAACTAGCAAGAATACCACGAAAGCAAGAAAAAAGAAGTACGCTATTAACTATTAACGTACCTGTCTCTTCCGAAACGAATGAGTACTGTATCTATGTGTGCGCTACCATCGACACTCCAAAGTCT
+
;;5569=@@@B>>;;9>?>AAADBB>BAA=A@?>?@<@?CBBAA:;6;A>C?AA@::::-56;B@@ACCCBBC=BB@@AAA,AC5;5;AA0>:949BBA?@@00,06<;:??C?BB@ABECBCBCJCCCCCABBAB<@@BBBBBB>B<@;;7;@@ABACB@EDDECB=::68=?8==:99,7<;8;;<;<;%;:8:@<@==CDB?@?<BB@<?:<<A;:29@==:99:>:?BC9A??<??ABBBBCBBBBB:::ABBBBB@@@994:<=?<;<97727;1=999
@ATNG8:03491:06161
GATGTAGATACTCGCTGATACACCCAGAAGATCAGGAACTCTAGAAGAATTCAGATTTTAACACGAGAGTAAACGTAAAAAGAAGGTTTTTACAAGACTCACGTTAACAATATTGCAGCAGTACGCACACAATCGAAGCGCAGTAAGGATGGCTAGTGTAACTAGCAAGAATACCACGAAAGCAAGAAAAAAGAAGTACGCTATTAACTATTAACGTACCTGTCTCTTTCCGAAACGAATGAGTACTATAGACTATCTGAGACTACCATCGACACTCCAAAGTCT
+
BBCBBBCBBBDDBBBCCCCBCCCD>CCC?CBBBAA>A?BBBBBBA?AA?A?CCAAACC9C?A@AABBCBB@B9??9;;;;*;B;@5;;;;*;CC@CACADDCCB?C?CD@DBB@BBBBBCCDBCCEBBBBC@CC@@?@BCCBBAC?B@CBB@BCCDDCCC?CCABCC@??<?A@9=?99928??<99:9::%:;<=:7:C?A@@56158>D,818>CAA:;<AAA;;;-9<==?:>AA?BABBCCBBBBBBBCBBBBBBBBBBBBB?BBBBBABBBB;;:3:000
@ATNG8:03494:06197
GATGGTAGCACGATCACTCATATCCAGAAGATCAGGAACTCTAGAAGAATTCAGATTTTTAACACGAGAGTAAACGTAAAAAGAAGGTTTACAAGACTCACGTTAACAATATTGCAGCAGTACGCACACAATCGAAGCGCAGTAAGAATGGCTAGTGTAACTAGCAAGAATACCACGAAAGCAAGAAAAAGAAGTACGCTATTAACTATTAACGTACCTGTCTCTTCCGAAACGAATGAGTACTATGTAGAGCTCTATACTAATCGACACTCCAAAGTCT
+
BB@@=@@?ABB?;@BBBCCCCCCBABBB?CBBBAA?A@BBBBCCC@CB@BAEBCAAAAA2A>BBBDBACC:::5:=?AABC0BA5;5;:/5@@4;;69BBBBC@B>BA>B;;:<DCCECCFGBBCDCDDDACCBB>@@AAAAAB?BB?BB@CCBBCBCD?CCABBB@>>;?BB5::BBA299?<?BCCC3CE?C???B?D8838;??>@:=8=A@;;6;A;;:AA>A@CCC>CCC?BBBDCBABBCCBBBBBDAAA===@BB==>>>>>>>@=@D:A788
@ATNG8:03496:06195
GATGGTAGCTATACGTATATCTATGTACTCATTCGTTTCGGAAGAGACAGGTACGTTAATAGTTAATAGCGTACTTCTTTTTTTCTTGCTTTCGTGGTATTCTTGCTAGTTACACTAGCCATCCTTACTGCGCTTCGATTGTGTGCGTACTGCTGCAATATTGTTAACGTGAGTCTTGTAAAACCTTCTTTTTACGTTTACTCTCGTGTTTAAAAATCTGAATTTCTCTAGAGTCCTGATCTTTCTGGAGATACACATGATACTCTACCATCGACACTCCAAAGTCT
+
55>>:>CCBBBACCCCCCCCDCBBA?@ABB;;7;BAA9;;7;>B@@BC@A=@BBB@@A9<<00-038<=??@A@>:0000000"0/(////(/A?A?C??;@>>?@@CAB?BBBBBBCB@BB><?;????;99>=AAAA<>>>D?==>>?A@@@A??:>=>==>:==BB??@>>>>8<8888)89@7:::::*:<<>=1:79977><;;=(////'.///;5;@6@@A???=;;;7;;AA>>>7;7@9@@///:<=?@A@B???>>>@<A@@@@BB888=AB9@>>>
@ATNG8:03500:06181
GATGGTAGAGTATCATGTGTATCTCCAGAAGATCAGGAACTCTAGAAGAATTCAGATTTTTTAACACGAGAGTAAACGTAAAAAGAAGGTTTTTACAAGACTCACGTTAACAATATTGCAGCAGTACGCACACAATCGAAGCGCAGTAAGGATGGCTAGTGTAACTAGCAAGAATACCACGAAAGCAAGAAAAAGAAGTACGCTATTAACTATTAACGTACCTGTCTCTTCCGAAACGAATGAGTACACACTCTCATATGACACTAATCGACACTCCAAAGTCT
+
BBBC@CCBBBBBDCCCCCCCCBBBC?ABD?BCCC@@>@@BBEBCCD@CD?B@BCCAAAAAA(A?BCBCCGCCCCC?CDCCCCC5CC>B>BBBB2BCD@CCBBCCCBB@B@BB?BBB?BBBCCCCCCBBCCDEBB@BCBB?BBBBCCCD>B>B@@>@CCDCBBC@CCC@AB?BB>AA@<>=@@?9A@A>ABBBB3BD@C999CAA?>8=9=@==1818>C;;9;BA@@CB?B@BBB>BCC?CACCCCACCCABAAA@B@CCBBCCBB?ACDCCABBC?BC<C@@?
@ATNG8:03502:06201
GATGGTAGTGATACAGATCAGACACCAGAAGATCAGGAACTCTAGAAGAATTCAGATTTTTTTAACACGAGAGTAAACGTAAAAAGAAGGTTTTTTACAAGACTCACGTTAACAATATTGCAGCAGTACGCACACAATCGAAGCGCAGTAAGGATGGCTAGTGTAACTAGCAAGAATACCACGAAAGCAAGAAAAAAGAAGTACGCTATTAACTATTAACGTACCTGTCTCTTCCGAAACGAATGAGTACGATGAGATCTCGTGTGCTACCATCGACACTCCAAAAGTCT
+
BBCB@DDB@BBBCCCCBBCCCCFCF@DAA?@CEECD?C@CBA@?BD@DC=B>@??7799997"36<<<A@CCB<>>7;>=???@,@?<@4;;;;;%;@@>@BCABB@BA<B=@B?BDD?AABBBFCCBCCCBBBBB?CCFE@BBAABAAA@C@B@@>@BBDCCCC?BBCADA?AC?DCD;??999,9>>;>@@@AB)@??@0/0@?DA=-/+.389(/)/<=00-;???A@@=??AAB>BBB?BBAABCCBAABBBBAAABBBB@A@@@A<@@@@===<<<1888)9@>?
@ATNG8:03505:06164
GATGGTAGGACGAGCGTCTGAGAGGTACTCATTCGTTTCGGAAGAGACAGGTACGTTAATAGTTAATAGCGTACTTCTTTTTTTCTTGCTTTCGTGGTATTCTTGCTAGTTACACTAGCCATCCTTACTGCGCTTCGATTGTGTGCGTACTGCTGCAATATTGTTAACGTGAGTCTTGTAAAACCTTCTTTTTTTACGTTTACTCTCGTGTTAAATATCTGAATTCTTCTAGAGTTCCTGATCTTCTGGTGTCGTCTATCATGTACTACCATCGACACTCCAAAGTCT
+
444:7<BB?CC;96:===<@ACCC?BBBBB;;5<@@@9@C?B@BCCCCCC@CCDCG@C@CDCB@CBCCCFCCBBB=;::::;;#;A<@ABB=BCBB?CAA=AC@BBBCBCABBBCCCCC?CCC@C?CCCCCBBB?CCCC=AADDDDDDCCBBBBBBD@FCE@@@=@@BBCCCCCCF@CABAB9A>C>AA@A@@@#@BBBB>CBJLJCCBBB@BF>CBCBBBC?@=@B>BBBBECC?C?BBBBBA>A899:CCABBBBBBBBAAACDB@@?ACCCCCCBAA=??:@CBB
@ATNG8:03505:06201
GATGGTAGCACGACACGACGATGTGTACTCATTCGTTTCGGAAGAGACAGGTACGTTAATAGTTAATAGCGTACTTCTTTTTTTTCTTGCTTTCGTGGTATTCTTTGCTAGTTTACACTAGCCATCCTTACTGCGCTTCGATTGTGTGCGTGCTGCTGCAATATTGTTAACGTGAGTCTTGTAAAACCTTCTTTTTACGTTTACTCTCGTGTTAAAAATCTGAATTCTTCTAGAGTTCCTGATCTTCTGGTAGAGCGTGCATATATCTACCATCGACACTCCAAAGTCT
+
:;::5:455<595;;;<==666>BC;;;B@:;.99B@5;;8<8<CBCBBB@CCDCB>@=@B@@9@555;<<BA?;633333333"37179:8(3;;=9>;<4799(333;33314<===BDC><76.546:8;;;;>:>:<<8<==>=8886;998///9-//?;<<:=<><<99<<883788;;*/(/3/////'/77AA:?>?:889;9=/8888(588791947808><::9949279AA>>;====B@?;886?>?@?AAA>=96818>@A===?A@<CH?I;;;
@ATNG8:03508:06171
GATGGTAGTGTCAGTGCGCGTCGTTCAGAAGATCTGGAACTCTAGAAGAATTCAGATTTTTTAACACGAGAGTAAACGTAAAAAGAAGGTTTTTACAAGACTCACGTTAACAATATTGCAGCAGTACGCACACAATCGAAGCGCAGTAAGGATGGCTAGTGTAACTAGCAAGAATACCACGAAAGCAAGAAAAAAGAAGTACGCTATTAACTATTTAACGTACCTGTCTCTTCCGAAACGAATGAGTACGTGTGCGACGTGTCTCCTACCATCGACACTCCAAAGTCT
+
CCBB?BDBDCCCBBCCBCCGCECC@FCCC@CCCBCC@B@BBCBBCD@BB?B@BBBBAAAAA(A@CCBBBCCBBBB>CBCCCCC5CA>?5::::*;CB@CCDBCCCCC?C@CC@CDC<@@CCDDDDBC@CDCCBB?BCBB?@@CBBBBC?B?B??>?BBCCAA@?DCCCAA@BC?989399999+:??;99999:%:?<?:8:CAA;:7:79;886*615:@@@>@CAAACC@F?BBC>BBB?BBBCCCCBBBBCCBAAAB@AA==59//*/89<=A??>?:=<5<77/
@ATNG8:03474:06234
GATGGTAGTAGTACACTAGTCATACCAGAAGATCAGGAACTCTAGAAGAATTCAGATTTTTAACACGAGAGTAAACGTAAAAAGAAGGTTTTACAAGACTCACGTTAACAATATTTGCAGCAGTACGCACACAATCGAAGCGCAGTAAGGATGGCTAGTGTAACTAGCAAGAATACCACGAAAAGCAAGAAAAAGAAGTACGCTATTAACTATTAACGTACCTGTCTCTTCCGAAACGAATGAGTACTGTATCTATGTGTGCGCTACCATCGACACTCCAAAGTCT
+
:>9:.4944444:<<<CCAA<C966:>>>9<@BCCC=A?ACCCCBB?BB@C@BBB@@???,>9@@@?>>??>>?7?@AA??>+59.4.999&5//*/9///::;;7;7::8;499)49;<?>?>>@<;666>=8;;;;7;<<;;?BB@C@C@@??@@@C@@A>A@AA??=?B=AAB;>93337(7;;578999(9?;?@AAA@@A>1806565/5/58::06;00/8::6;6::=8=>>8;;=====BBBBBBCCAAA?<>=?;;7839<=::>:755/35.8///
@ATNG8:03474:06243
GATGGTAGTCTCAGATAGTCTATAGTAACTCATTCGTTTCGGAAGAGACAGGTACGTTTAATAGTTAATAGTACGTAACTTCTTTTTCTTTGCTTTCGTGGTATTCTTGCTAGTTACACTAGCCATCCTTACTGCGCTTCGATTGTGTGCGTACTGCTGCAATATTGTTAACGTGAGTCTTGTAAAACCTTCTTTTTACGTTTACTCTCGTGTTAAAAATCTGAATTCTTCTAGAGTTCCTGATCTTCTGGCTCTCGTAGACAGATACTACCATCGACACTCCAAAGTCT
+
//7839:<555<<;9;;;666;<5555.5599<8<<<=4551575555555.595544)43977:)-(-----7://)4;.44444$444(48::14455.5;<49;255<<5646>@@@EDC?A@C?A<A?==000>;>>>B4::99955=999:565<>85668<;383844555:99495555&57<.55555$5:999)//////799>:?@@@+=666@:@8?>55/////:4828:<::>:>?@>BB::9@BAB@@@>9:9@?>=:9:9>@?=;;=9BB<AABB
@ATNG8:03475:06239
GATGGTAGAGTACAGTGTAGTAGACCAGAAGATCAGGAACTCTAGAAGAATTCAGATTTTTTTAACACGAGAGTAAACGTAAAAAGAAGGTTTTTTACAAGACTCACGTTAACAATATTGCAGCAGTACGCACACAATCGAAGCGCAGTAAGGATGGCTAGTGTAACTAGCAAGAATACCACGAAAAGCAAGAAAAAGAAGTACGCTATTAACTATTAACGTACCTGTCTCTTCCGAAACGAATGAGTACTATAGACTATCTGAGACTACCATCGACACTCCAAAGTCT
+
===>?BBBBBBBBBCBDDCCCBCA@?ABC@CBBBBB>B>BCE@A@C@CD?D?@?=99::9:9#96BBCBBBCC@A?6?=:;;;<*;;5;2;;;;;%;AA=BBBCCCBBB@B@CC@BBB@CEBBBCCCCEEECCCBB?BCCC?C@ABAA@@<@?BAB?BBBCBBBC?CCCCCB@??=>BA;>>9999+999399999.:A?CAAABBA00*/5///<*/)/:A;;6;?@@A;;69>???:?BC?DCBBBBBBBBBCBBBBBCBBBB@@@9:99BBDBBA@@@300*0000
@ATNG8:03488:06236
GATGGTAGCAGACGTGACAGAGCGCCAGAAGATCAGGAACTCTAGAAGAATTCAGATTTTTTAACACGAGAGTAAACGTAAAAAGAAGGTTTTTACAAGACTCACGTTAACAATATTGCAGCAGTACGCACACAATCGAAGCGCAGTAAGGATGGCTAGTGTAACTAGCAAGAATACCACGAAAAGCAAGAAAAAAGAAGTACGCTATTAACTATTAACGTACCTGTCTCTTCCGAAACGAATGAGTACAGAGAGTACGATATGTCTACCATCGACACTCCAAAGTCT
+
<<AB?BBBCCCB@B@@@BBCCCCCC@BBDABBBBBB?A?B@@ABAFACC?C@BBA??>?>>'?>BBDBBBCCBCB:@AAAABB0AD<@=@AAA0BCC@CBBABCCBB?B@DD?BBB@BBBBCCCCCCCCCCCCD@DDBB?BAABCCCB>B?BCC@BBBDDCBB?BCCCAB???<?AA;@@9999+9>>;::9999%9?<>?=?A?>0/+/).7//(/(5:@AA>AA@@@@@9=899:/9AA=BBBEBBBCBBBCCCCCCBB@BBAAB@A<?A=@:<<>>@<BD>D>>;
@ATNG8:03488:06237
GATGGTAGTGTGTCTCTGAAGTAGTACTCATTCGTTTTCGGAAGAGACAGGTACGTTAATAGTTAATAGCGTACTTCTTTTTTTCTTTGCTTTTCGTGGTATTCTTGCTAGTTACACTAGCCATCCTTACTGCGCTTCGATTGTGTGCGTACTGCTGCAATATTGTTTAACGTGAGTCTTGTAAAACCTTCTTTTTTTTACGTCTACTCTCGTGTTAAAAAATCTGAATTCTTTCTAGAGTTCCTGATCTTCTGGAGATATCATCAGCGAGCTACCATCGACACTCCAAAGTCT
+
AA@@>@CCCCAA@B:96;<6:ABACAA@A;;5<;;;;-;B?C@BBBCDIG@CBCCC@C@DDCC@C@CCCB>><00*0<<<<<<#<<<3<:;9;*:?A=9@;<5;@<@@@D@A?BGCCDCBB@BDE?B?CBBBDDCB>ACCC?CCBBCDBBBDDBB???>6<00*0>@9@@ACCCCDEAB?ACCCC<D@C@CFJJJJDD"CEICC<;<DBCBBB@@5;;;;;%;;@@@-0,0>>8???EGCD?B?CCAB;;8;AC@ICCDDCCBBCCBBBBAAD999:CEBCBCBAA<@@:@@AA
@ATNG8:03489:06242
GATGGTAGAGTATCATGTGTATCTCCACGAAGAGATCAGGAACTCTAGAAGAATTCAGATTTTTAACACGAGAGTAACCGTAAAAAGAAGGTTTTACAAGACTCACGTTAACAATATTGCAGCAGTACGCTCACAATCGAAGCGCAGTAAGGATGCTAGTGTAACTAGCAAGAATACCACGAAAGCAAGAAAAGAAGTACGCTATTAACTATTAACGTACCTGTCTCTTCCGAAACGAATGAGTACGAGAGAGCACACGTGTCTACCATCGACACTCCAAAGTCT
+
554;5:::::=<669BCC@?<<<//)--,60,,,,-55;6=8=<994/0*/8)/)/:://///$/)4:<=<555==8<9<<<AA@2;A4=2877+6//(///999:==8=7;<4822,2755:<<BABAAAAAAA?A?BB8@<:=9937,/06///6966689288<;;;7>95799-//::>166846555&27266788999>05.2A:;4859:C9626<55555.45444/4::8:;;<<;===BBBBBBB??>?>>::<=C;=>AAABBDCE?BB=@???
@ATNG8:03501:06243
GATGGTAGGACGAGCGTCTGAGAGGTACTCATTCGTTTCGGAAGAGACAGGTACGTTAATAGTTAATAGCGTACTTCTTTTTCTTGCTTTCGTGGTATTCTTGCTAGTTACACTAGCCATCCTTACTGCGCTTCGATTGTGTGCGTACTGCTGCAATATTGTTAACGTGAGTCTTGTAAAACCTTCTTTTTACGTTTACTCTCGTGTTAAAAATCTGAATTCTTCTAGAGTTCCTGATCTTCTGGATACACTCATGTGCACCTACCATCGACACTCCAAAGTCT
+
BBA@?BBB?BBBBDBBB@@@CBBB@BCBBBBCADCDD>BB?C@CBBEDCD?CCCCCACACCBB@B?CCCDBBBBB@CCCCC5CB?C@AA;@C;;9=GC@CC@CCBCBC@CDDCCBA@>@BC@C@CCCCBBBB@BBBB@BCCCEDBBBBBBCCCCC?C@?>@E@C@BACCCDCAA=A;;;;7;@D@AA@AA,@@ABB=CCKDGGEECC@CCDD5CBCCC@B@CC>BBBCBBB?B@CCCCCC@AABADCCCCCCBCBBBCCCB>ABB>BBBBBBAAAA?AA=B@@@
@ATNG8:03502:06224
GATGGTAGTATAGAGCTCTACATAGTACTCATTCGTTTTCGGAAGAGACAGGTACGTTAATAGTTAATAGCGTACTTCTTTTTTTCTTTGCTTTTTCGTGGTATTCTTTGCTAGTTTACACTAGTCATCCTTACTGCGCTTCGATTGTGTGCGTACTGCTGCAATATTGTTTAACGTGAGTCTTGTAAAACCTTCTTTTTTTTACGTTTTACTCTCGTGTTTAAAAATCTGAATTTCTTTCTAGAGTTTCCTGATCTTTTCTGGGCAGACTCTCACACGCCTACCCATCGACACTCCAAAGTCT
+
:<<<?BBBBBC999<<;?@A>>BBBCBB==00+00000-/<8>8665<<;<9<=CBA>@<@@00-069;9:?>:8?5?CCCCCC#A:B6BBBBCC3CA@@00/=:000,8><9>??8>@@ABB=@@A7878?BB@@@B??<:AAA<AABB???>>>???BB:61<00+0AA9AIGIBCCCDBB@BCCCC;DAF>@AAAAAAA"@BA@BA;ABFEECCB@@@6@@@@,@ABBB?AA8;::6;BCCC;;;:;?BBBB;;;;.;ABC=FICCCCCCDBBBCCC@DDDD<BBCCCCBB??;==8@@??
@ATNG8:03503:06240
GATGGTAGTATATCGCGTCGCTATCCAGAAGATCAGGAACTCTAGAAGAATTCAGATTTTTAACACGAGAGTAAACGTAAAAAGAAGGTTTTACAAGACTCACGTTAACAATATTGCAGCAGTACGCACACAATCGAAGCGCAGTAAGGATGGCTAGTGTAACTAGCAAGAATACCACGAAAGCAAGAAAAAGAAGTACGCTATTAACTATTAACGTACCTGTCTCTTCCGAAACGATGAGTACTGTATCTATGTGTGCGCTACCATCGACACTCCAAAGTCT
+
<<<<@CCBA>>CBCBC>===>BBB@=>@@;:@=<<<:>9=BB6;9B=@??A;9:444999'9:?>A:95@<9=>5=:=====+;;7;:CCC2CCC?;;;ABB@BC@C@DD@CBB@DCCCDCCCCCBBCCCCC@BBCC?DCCDBBAD5;6;;;5;BB@@@CC@BBCCBB?::59>87=<=>=5:33.7>AAA3AA?A@ABAA<@@;>;?=@?1838?BBC?AA;;:BB?B?BBB>CCBBBDBBBBBBBCBBAAAACCBBBA@@8717>@?>=;;88/8@7@??@
@ATNG8:03503:06252
GATGGTAGCAGACGTGACAGAGCGCCAGAAGATCAGGAACTCTAGAAGAATTCAGATTTTTAACACGAGAGTAAACGTAAAAAGAAGGTTTTACAAGACTCACGTTAACAATATTGCAGCAGTACGCACACAATCGAAGCGCAGTAAGGATGGCTAGTGTAACTAGCAAGAATACCACGAAAGCAAGAAAAAAGAAGTACGCTATTAACTATTAACGTACCTGTCTCTTCCGAAACGAATGAGTACTATGTAGAGCTCTATACTACCATCGACACTCCAAAGTCT
+
:?;;65=AA=<<<<55556<<<<<@8666:>A565<7<.55;:?9B?AA?A9??:93<<<,75373;;<<><>A997;@===,>?;>:>BB8@@@?@ABAA@BBF@D@CC@BBB@CCBBBBCCC;;:A@AAC?DAAA@BAABBBAA?C>A@@<@@@?A@>?98848557<<6:;;588:<=53331333333#7838@=C?>A;878:<:?@9@<@@D@@>@AA@ACC@B>@?A.99948>>@BA==>CDBB>>=B<8:@@>>@:;5;<<<<<<<6605C;A998
@ATNG8:03504:06216
GATGGTAGCATCATGCATATCTCACCAGAAGATCAGGAACTCTAGAAGAATTCAGATTACACGAGAGTAAACGTAAAAAGAAGGTTTTACAAGACTCACGTTAACAATATTGCAGCAGTACGCACACAATCGAAGCGCAGTAAGGATGGCTAGTGTAACTAGCAAGAATCCACGAAAGCAAAGAAAAAAGAAGTACGCTATTAACTATTAACGTACCTGTCTCTTCCGAAACGAATGAGTACCTCTCAGACGCTCGTCCTACCATCGACACTCCAAAGTCT
+
@C>C9======;@;=6;6;<;A@BC=A@C790=<00)/)///;;:;9;;8<245;;<7<;=C:94<:88;29///:::'//)/)444&5995:=;;;;;;;8==>?7;BB>C=C>CCCBA@AACBBCC@CB;;7:@A@A@@@<@<@BA>@@@AA@?@;;;:A@B@BB?A<8888;;19333(333333#3333333887886;6855559466444.44445<<:>:==>5;:;9<;;;:3/*/8///9</37@?<A===;;6;222287522277/5555
@ATNG8:03508:06226
GATGGTAGTCTCAGATAGTCTATAGTATCATTCGTTTCGGAAGAGACAGGTACGTTATAGTTAATAGCGTACTTCTTTTTCTTGCTTTCGTGGTATTCTTGCTAGTTACACTAGCCATCCTTACTGCGCTTCGATTGTGTGCGTACTGCTGCAATATTGTTAACGTGAGTCTTGTAAAAACCTTCTTTTTACGTTTACTCTCGTGTTAAAAATCTGAATTCTTCTAGAGTTCCTGATCTTCTGGTCTACTACACTGTACTCTACCATCGACACTCCAAAGTCT
+
AA@@@E96;;BBCBBBBDAAABBBBBCC;;:6:CB@7=B:BBCCBBCBC=A@AAA5;49983;5:>CB=C>@C>;?BBA2AA>A@CC=;9:925992:C8::AAAB>BBBBAAAB6;;A?B>BBCCBBBB@B@@A@ICBACBB;;:;;000>?:00/;==7?6<596;<<<B<=99995$55:.95<=<$55999)55=556<;;;8<=<<+;596;6;;@A;@@@>000*0*0<<>>:6<00,0>=@CEACAB@A@CCCCBAA>A;;;C@@@BB?AB=BABC
@ATNG8:03511:06214
GATGGTAGCTCTGCTCTGACTCTCGTACTCATTCGTTTCGGAAGAGACAGGTACGTTAATAGTTAATAGCGTACTTCTTTTTCTTGCTTTCGTGGTATTCTTGCTAGTTACACTAGCCATCCTTACTGCGCTTCGATTGTGTGCGTACTGCTGCAATATTGTTAACGTGAGTCTTGTAAAAACCTTCTTTTTACGTTTTTACTCTCGTGTTAAAAAATCTGAATTCTTCTAGAGTTCCTGATCTTCTGGTGTCTGATCTGTATCACTACCATCGACACTCCAAAGTCT
+
99;;<AA?A?;<==?CDCCCEFCCC@@@CCDD@ABBD<@A?B?AAABBBC@CCCDCADBCBBC@GACBBBCCBBB@BCBBA+6626<>D6BBBB?CID@CE?AAADBB@BJDBBCBB=A@@<@>BCCCCCBB?BBBB?C;;;CCCBCBBCBA@AB?BDD=@@>A?CCCCCCCBB<@;;;;;*;>B5;;;<<*9C;;:;:(99:959::97)/////#////:7<7;=7;:=>>49.4.94:<<;:;:?4>=6995>=@AABCB?>@>00,0<<<>??>>@:>@:@::;
@ATNG8:03514:06237
GATGGTAGTAGTACACTAGTCATACCAGAAGATCAGGAACTCTAGAAGAATTCAGATTTTTAACACGAGAGTAAACGTAAAAAAGAAGGTTTTTACAAGACTCACGTTAACAATATTGCAGCAGTACGCACACAATCGAAGCGCAGTAAGGATGGCTAGTGTAACTAGCAAGAATACCACGAAAAGCAAGAAAAAAGAAGTACGCTATTAACTATTAACGTACCTGTCTCTTCCGAAACGAATGAGTACGAGAGAGCACACGTGTCTACCATCGACACTCCAAAGTCT
+
???@>??BB==>>==;;;<<;;<5:.4>A:>@BC;;8<7;<BBBCD@DCAC@@@;;:BAB2B>@@AACCC@@A?9>>;;::::#9949;<===+><<7<:6;BBCCC@B@CEABBB?CACCECCCBBBCCCCBC@CBBB?B::9BCCD9:9:BB?BCCCBBBDACCCBBB???;??=;>>9999+9>>;9:::::%:><9:49=:>8512455:<.8/7=@;;7;AAAAAA?B?AAA<C@@<899BBCCCCCCCBBBBC899A@?>99:5;:;;>?===A;??3;888
@ATNG8:03514:06247
GATGGTAGCTCTGCTCTGACTCTCGTACTCATTGTTTTCGGAAGAGACAGGTACGTTAATAGTTAATAGCGTACTTCTTTTTTCTTGCTTTTCGTGGTATTCTTGCTAGTTACACTAGCCATCCTTACTGCGCTTCGATTGTGTGCGTACTGCTGCAATATTGTTAACGTGAGTCTTGTAAAACCTTCTTTTTACGTTTACTCTCGTGTTTAAAAATCTGAATTCTTACTAGAGTTCCTGATCTTCTGGATACACTCATGTGCACCTACCATCGACACTCCAAAGTCT
+
BECC@CFCB<66@A;;;CAC<;<BB;:;A?9934944&4949.556>>CE@CBB@@=@3:937-304;<A?B>9?8799798#37173733&3;79/93<8<?<@@@>??<@;;><B@B=AAA<@<???>>=@@<A@@@=;;;@??;;;CC?>>><=7///5//)/388<<<:::A:?8989+9*/*/9;;=,==@@@2=>??>=>=888)8>>>/?==9:397//)/665688:<A<A@<=//-/::7<6;886=<???=>>;;67;=56763777-//6<;2;682
@ATNG8:03518:06252
GATGGTAGCTCTGCTCTGACTCTCGTAACTCATTCGTTTCGGAAGAGACAGGTACGTTAATAGTTAATAGCGTACTTCTTTTTCTTGCTTTCGTGGTATTCTTGCTAGTTACACTAGCCATCCTTACTGCGCTTCGATTGTGTGCGTACTGCTGCAATATTGTTAACGTGAGTCTTGTAAAACCTTCTTTTTACGTTTACTCTCGTGTTAAAAATCTGAATTCTTCTAGAGTTCCTGATCTTCTGGTGTCTGATCTGTATCACTACCACTCGACACTCCAAAGTCT
+
@@00+/8@@?;<@@>000/<<;@CC;;7;A@AC@BA@>8CC?G@BBAA@@C?BCCCCACACCCC@CABCACAA;;9759999'5?;A@B@<BBBD@CB@900,000>>B@C>>?>?==6::;,/,/A=@AA<A?B@??:B?CCDCCCCCBBCCAAD?BBB@DD@C?CCBCCCCBB=;5999&9;@6@ADDD5BBCEF>E:;9CBB;99=ACAA0@9955.69==<AB=A965058>;;@??9=<<8;;;<==<<<666<><<;:::3//0//99886615>4===:
@ATNG8:03472:06269
GATGGTAGCTATACGTATATCTATGTACTCATTCGTTTCGGAAGAGACAGGTACGTTAATAGTTAATAGCGTACTTCTTTTTCTTGCTTTCGTGGTATTCTTGCTAGTTACACTAGCCATCCTTACTGCGCTTCGATTGTGTGCGTACTGCTGCAATATTGTTAACGTGAGTCTTGTAAAACCTTCTTTTTACGTTTACTCTCGTGTTAAAAATCTGAATTCTTCTAGAGTTCCTGATCTTCTGGTCTACTACACTGTACTCTACCATCGACACTCAAAGTCT
+
CBBD?CCBBCCCCAABCCDEECCCCCBBBCCC@CDDD>CC>A>ACCCCBC?CDDBB?B?BBCC@D?CA?ABBCBC>@@AAA2AB?BACC=CAAA>ABC@BB=@@@CDD=AAABBB@@=@BC;?;>????@@@=AAAA;AAA:::@@@@AAA@@@A=<=<<BB<B;AAAAA@@@A=A@AAA5@=A=;;::9+:=;;;-88=788;;=<4:::;+:>??A=D=@A=??>>;;;=C7;;@@@@7;;C=A@??AAAA@@A===AAA@@@9?>AA?;99///@6@@@6
@ATNG8:03474:06291
GATGGTAGGTGCACATGAGTGTATCCAGAAGATCAGGAACTTTAGAAGAATTCAGATTTTTAACACGAGAGTAAACGTAAAAAGAAGGTTTTACAAGACTCACGTTAACAATATTGCAGCAGTACGCACACAATCGAAGCGCAGTAAGGATGGCTAGTGTAACTAGCAAGAATACCACGAAAGCAAGAAAAAAGAAGTACGCTATTAACTATTAACGTACCTGTCTCTTCCGAAACGAATGAGTACGATGAGATCTCGTGTGCTACCATCGACACTCCAAAGTCT
+
CCCD?CCD@CACB==?BCCCCCCBA=A@A=@BCCCB?E@CCD<;<<@CC@G@DCB;;;;;);=CBCCBBBCDCC;AC:::::*;B>A5:::&9A@:AB?CDE;;;@B?:;8;BC?CCABBDCBBCCCDBCBIAC;;;AEDDDDDDD@C@C;;:;CCB@@@D@EDLC@@>@B?=??8::ABC=A@@;9:::::%:99;94788>>8,-,-788(-(-8<<=<999A@@B?B?ACC=BBB?BBBBBBBBCFBBBBBBA???BBBCCB?;>?@;;;?>==5;;3?AAA
@ATNG8:03478:06286
GATGGTAGTGTGTCTCTGAGAGTAGTACTCATTCGTTTCGGAAGAGACAGGTACGTTAATAGTTAATAGCGTACTTCTTTTTCTTGCTTTCGTGGTATTCTTGCTAGTTACACTAGCCATCCTTACTGCGCTTCGATTGTGTGCGTACTGCTGCAATATTGTTAACGTGAGTCTTGTAAAACCTTCTTTTTACGTTTACTCTCGTGTTAAAAATCTGAATTCTTCTAGAGTTCCTGATCTTCTGGGATGTGTGCGCAGTGCCTACCATCGACACTCCAAAGTCT
+
:;??=B=<=C;95;;99;<559555:999>>?:@?CC>CD@D?@@@DDHE@CCE;;7<=AEDC@C@CCCBBCCCCACCEFD5CC@B@BA>ADCC:;:@=>A=ABBBBBACECGGCCCACCD>@?ABBBCCAA?AAAA8;;BCCBCCCAA@BAA;;9;BC@CC@D@CCDCBBCCFFCCBDC;B@B@CCDDC3CCDCE=@@BBCCDCCC@BBBB5BCBCJ@B?AA?BBBDBAB?B>BBBBBD@DCBB=B;;;ECCBADCCBBC@BBB@BJDDBB@;;;>AC=;;;;
@ATNG8:03481:06273
GATGGTAGCACGAGTCACTCTATCCAGAAGGTCAGGAACTCTAGAAGAATTCAGATTTTTAACACGAGAGTAAACGTAAAAAGAAGGTTTTACAAGACTCACGTTAACAATATTGCAGCAGTACGCACACAATCGAAGCGCAGTAAGGATGGCTAGTGTAACTAGCAAGAATACCACGAAAGCAAGAAAAAGAAGTACGCTATTAACTATTAACGTACCTGTCTCTTCCGAAACGAATGAGTACAGAGAGTACGATATGTCTACCATCGACACTCCAAAGTCT
+
?::<9BBBCBBBCCCB===>@@@>:>>?<?:>@??:=9;;=<<==@CD@CAGFGBBBBB0B?BCBBBBCCBBB=ABBBCCC3AA=@<@@@5??@=@???BBBCC?C?BB?BBB=AABA@CAB@AAAA===A<ABAA:>>?AAA6638=BBFAC>>?CCCC?CBBBCC@CC?BBB?@?998-9993:>=>=,=>:?AAACCBBB?B>BBAA><<AA899?@D??;;;=B>@@A:>AA?AAAA@@?BBBBBCBBBBBBBDBAAA;;7;AAAAB===@;@D;B@::
@ATNG8:03483:06308
GATGGTAGTACATGATAGACGACACCAGAAGATCAGGACTCTAGAAGAATTCAGATTTTTAACACGAGAGTAAACGTAAAAAGAAGGTTTTACAAGACTCACGTTAACAATATTGCAGCAGTACGCACACAATCGAAGCGCAGTAAGGATGGCTAGTGTAACTAGCAAGAATACCACGAAAGCAAGAAAAAAGAAGTACGCTATTAACTATTAACGTACCTGTCTCTTCCGAAACGAATGAGTACGATGAGAGAGCTCTCTCTACCATCGACACTCCAAAGTCT
+
DCCC??@?:65<;@@B@@ABBBBBC?CBB@CCCBDC@CCCCCBBD@CC@C@CBBBDDDD2D?BBCCC@A@::;0;A;;;;;$:<7<====2=BDABBCCCCCBB>A>AC?BCC>@@BCBBBBBBCCDDBBB@CDDC@CBBCA@@B;A<A;;7;DCCCCDC@BBCCCC?@A=:::5:9ABB<A@@;999:::%:><=:48BBCAB?B>>=AC7:99AJBA?BBBBBBD@C?BBE>EBB?BBBBBBBBC898BCCCCCCCBB?>>>><>BB@>?>??@>ED;A998
@ATNG8:03484:06293
GATGGTAGACATATCGTACTCTCTGTACTCATTCGTTTCGGAAGAGACAGGTACGTTAATAGTTAATAGCGTACTTCTTTTTCTTGCTTTCGTGGTATTCTTGCTAGTTACACTAGCCATCCTTACTGCGCTTCGATTGTGTGCGTACTGCTGCAATATTGTTAACGTGAGTCTTGTAAAACCTTCTTTTTACGTTTACTCTCGTGTTAAAAATCTGAATTCTTCTAGAGTTCCTGATCTTCTGGCGCGTATGTATGTCGCCTACCATCGACACTCCAAAGTCT
+
BCCD?BCCCCCCC@ABFCCCCCCDCCBBBBBA>ABAB>BB@D@CCCCBCC@CDDCC?C?BBBB?C>AACCCCCAC=BBBBB1>>>A999.7????BCB@BB699ADAA=@BAA@@?><AAA3657@>??@@@<@A>>;>@@?@@=>=@@@A@@@A;@?A<AC=A=@@@@@@@@@;?====3=<A:>?>>>/>>:::1767///;;=A<AAAA.:>A>>9?9::2:===8887<4::<99;///=5;;@@@@;<;???AA@@;?AB<><<=@CA?>;7;;49---
@ATNG8:03484:06301
GACGGTAGTGTCAGTGCGCGTCGTCCAGAAGATCAGGAACTCTAGAAGAATTCAGATTTTTAACACGAGAGTAAACGTAAAAAGAAGGTTTTACAAGACTCACGTTAACAATATTGCAGCAGTACGCACACAATCGAAGCGCAGTAAGGATGGCTAGTGTAACTAGCAAGAATACCACGAAAGCAAGAAAAAGAAGTACGCTATTAACTATTAACGTACCTGTCTCTTCCGAAACGAATGAGTACATAGATATACGTATAGCTACCATCGACACTCCAAAGTCT
+
@?@@?AAB@<=>BBBBBCCEDBCBB=B;:6;ABB@?=@?CBCEECC>CC@D@AAABBDDD1B>CBCCCCECCDE>CCCCCCC5CC@DACCC;CCC@BBBBCB@>@,0-0@<@AA=@BBACCCCCCCDB@A@D@DCCC?BABBCC??;A?BBA>BCCCBBBC?BCCCCC>>>:?AA<@@@>>8???>?HEKE3BB?B:9:CBCBC<><?>>?5;5;>D@@=ABBABBB?BACCC=CA@>@CCCBCBAAAAAACCAAABBABBBBBB?B@>>=>>AAD<BB>B899
@ATNG8:03491:06280
GATGGTAGCACGAGTCACTCATATCCAGAAGATCAGGAACTCTAGAAGAATTCAGATTTTTAACACGAGAGTAAACGTAAAAAGAAGGTTTTACAAGACTCACGTTAACAATATTGCAGCAGTACGCACACAATCGAAGCGCAGTAAGGATGGCTAGTGTAACTAGCAAGAATACCACGAAAGCAAGAAAAAGAAGTACGCTATTAACTATTAACGTACCTGTCTCTTCCGAAACGAATGAGTACTATGTAGAGCTCTATACTAATCGACACTCCAAAGTCT
+
<<BC@CEBCBBA=BCGCCCBBBB@@9@CDADCBCBC@C@CBBBBBC?AB>B@BCCBCFLE2A?ABAAACBCBBD>BBBCEEE5;;7;8@@@7ABB>CCCFCCCBCAD@BC?BBD@DDCDBBBFCGCCBDC@@<@A;;7;ABBBC;:8;?A@@>@BBBBABD@CCBBCDGBB?:::<??ABD<A@@<====?.?A>B???CCAA=395:<<<,/,/@A@A@B@@@@CB6:6:==6<9959ABBCCDCCBABABBBBB?<=<::7:57878222223;A:@:::
@ATNG8:03494:06301
GATGGTAGGAGACACGTCGCACACGTACTCATTCGTTTCGGAAGAGACAGGTACGTTAATAGTTAATAGCGTACTTCTTTTTCTTGCTTTCGTGGTATTCTTGCTAGTTACACTAGCCATCCTTACTGCGCTTCGATTGTGTGCGTACTGCTGCAATATTGTTAACGTGAGTCTTGTAAAACCTTCTTTTTACGTTTACTCTCGTGTTAAAAATCTGAATTCTTCTAGAGTTCCTATCTTCTGGTGTCTGATCTGTATCACTACCATCGACACTCCAAAGTCT
+
BBBC?BCC@CCBBBCCCCCCCCCCCBBBCC996:@@@8AA=A?BBBCBBD?CCCCD?A?ABBC?C?A?AAACABC?BBCCC2BA?B@@A<ABCC@BBB?B@=B@BCCC?C@@?BBBB<AAA=D;?????@@A=AA@>:@>==@@=><@AAA:::?<??=<AA<==AA====ACD<A????5?=E<???@@/>A<<<6<=????B;=<6<=<=.=AA?@<?<>><>@AB;::;A=AAA@@;??A<>==A@@?>AAAAAAA@>>>A<><<<>?=>>><>D:A=<<
@ATNG8:03496:06260
GATGGTAGTGTCATATGAGAGTGTGTACTCATTCGTTTCGGAAGAGACAGATACGTTAATAGTTAATAGCGTACTTCTTTTTCTTGCTTTCGTGGTATTCTTGCTAGTTACACTAGCCATCCTTACTGCGCTTCGATTGTGTGCGTACTGCTGCAATATTGTTAACGTGAGTCTTGTAAAACCTTCTTTTTACGTTTACTCTCGTGTTAAAAATCTGAATTCTTCTAGAGTTCCTGATCTTCTGGGATGTGTGCGCAGTGCCTACCATCGACACTCCAAAGTCT
+
BAAA?BABCCCBBCCFCFFFDBBBGCCCDDCE@A@AB=AB?B?@@CCCCCCEDGBB?B@CA::7;>BBBCBBBA@;;;;;;*;@>@:@@:@A@@>ACG@EE?@@@BBA?CCCCCBCC@CCC@C?BBCCCBAA=ABBB?BCCCBBCCCCCCCCECC@CCC@BB@C@CCBCBCC@@<@BBBB9A??9;;;;;*;BBCD>CCCCCCCBBB@BDEE5CBBBB?A?BB?BDDDCBBAC@CBBCCCACBBB=B@AACCCCCCCBBCC@CAA?ACCBCCCCCC@DC>CA@@
@ATNG8:03508:06281
GATGGTAGCTCGCTGATGATATCTCCAGAAGATCAGGAACTCTAGAAGAATTCAGATTTTTAACACGAGAGTAAACGTAAAAAGAAGGTTTTACAAGACTCACGTTAACAATATTGCAGCAGTACGCACACAATCGAAGCGCAGTAAGGATGGCTAGTGTAACTAGCTAGAATACCACGAAAGCAAGAAAAAGAAGTACGCTATTAACTATTAACGTACCTGTCTCTTCCGAAACGAATGAGTACTACTCTCAGAGACACACTACCATCGACACTCCAAAGTCT
+
BFEE=ABBDC@A<CC@@@@@@BB;;:;CE@CBBBCB?B@@AACCBC@CC?B@BBBAACAA2A?ABCCBBABBBC;A@<;:;;*;@=@?CCC:CCCGBBDCCCCCC@C@CC@BBB@BBCCCDDBBBCDDDDCC@BB@@>ABBBDCAA=A>A@@=@BBCCBBA@CCCCCCBBB@BBB?AA@AB=??>?BBDCD3BB?BABBHHF;;7;:=<<=1819<A;;8<CBBCCC@B?BCB>BBF@@@?FBBCBBBBBBAAA???B???AB?:4::>=<<<;9;-78)7?88
@ATNG8:03511:06267
GATGGTAGGCGACAGTACATACGCGCCAGAAGATCAGGAACTCTAGAAGAATTCAGATTTTTAACACGAGAGTAAACGTAAAAAGAAGGTTTTACAAGACTCACGTTAACAATATTGCAGCAGTACGCACACAATCGAAGCGCAGTAAGGATGCTAGTGTAACTAGCAAGAATACCACGAAAGCAAGAAAAAGAAGTACGCTATTAACTATTAACGTACCTGTCTCTTCCGAAACGAATGAGTACGAGAGTCAGAGCAGAGCTACCATCGACACTCCAAAGTCT
+
::::;@AB===99///<;<<@><955.555.599<9;7;8<<?>??@?C@<@:97449999(;8==><;;;;<;<)5999959$95.52595&5<<49;;;;<<;@<@?;<8<AA?ABCBBBBBBAAA@@@6916@=@?CBCCA@?@;@=B@<;;B@AACC?CBBAAA=A@?:::390000,000*00000'0>;<==>>=<77/7/38<=;A>A<CCC??@?@@>@=@=@BB=BAB?BDBCBBABAA:::????A??>CBBBCC@CAAABCCAA>8==4;;;;
@ATNG8:03511:06278
GATGGTAGACACGTGTGCTCTCTCGTACTCATTCGTTTCGGAAGAGACAGGTACGTTAATAGTTAATAGCGTACTTCTTTTTCTTGCTTCGTGGTATTCTTGCTAGTTACACTAGCCATCCTTACTGCGCTTCGATTGTGTGCGTACTGCTGCAATATGTTAACGTGAGTCTTGTAAAACCTTCTTTTTACGTTTACTCTCGTGTTAAAATCTGAATTCTTCTAGAGTTCCTGATCTTCTGGGTCTCTCTCTCACGCACTACCATCGACACTCCAAAGTCT
+
44485:;=@?@;<=5555995555<;9@BCCB?AIFE>BB>A?;;:BCBD@CCBBB@B?AB?@=A?CAAAC993=498;99)8828995:<=B8A@B=AB599>?@C>ABBAA@@?167@<@>AAAA>98808<:;5:;>A;;;=>=<>>6//-(----6,3.387222556278;==.=6;055555'4---4.4-----3525-555'22225390556;999=::1505<>==?<>>>>9>A???AA>>=>>?;;7229-222277776;56:1:>9/
@ATNG8:03478:06347
GATGGTAGGCGAGAGTGAGACGCAGTACTCATTCGTTTCGGAAGAGACAGGTACGTTAATTAGTTAATAGCGTACTTACTTTTTCTTAGCTTTTCGTGGTATTCTTGCTAGTTACACTAGCCATCCTTACTGCGCTTCGATTGCGTGCGTACTGCTGCAATATTGTTAACGTGAGTCTTGTAAAACCTTCTTTTTACGTTTACTCTCGTGTTAAAAATCTGTATTCTTCTAGAGTTCCTGATCTTCTGGTATACACACTCGCTCGCTACCATCGACACTCCAAAGTCT
+
44<<7=BB?BBDCA@@@;?B>C;66>==BBBB?BCDD>;;9:@@?>A99459:<863:(-(---(-38899=///8(//8888)//4993///&////)/973:;0//=8886?@B???@@<<>>:>;?>=888888===?8===788@898?>?=;;;=AAC==>:=<>>>>?>??A:>;;::/:18088686(78678(//://.55356?CCC.88;@D9:7;@:>>>>;:;<@=BA>>>@<??B=888;;;>???;;;>=>=?>C=;;;=??@@@@18818>>?
@ATNG8:03478:06359
GATGGTAGTGATACAGATCAGACACCAGAAGATCAGGAATCTCTAGAAGAATTCAGATTTTTAACACGAGAGTAAACTGTTAAAAAAGATGGTTTTACAAGACTTCACGTTTAACAATATTGCAGCAGTACGCACACAATCGAAGCGCAGTAAGGATGGCTAGTGTAACTAGCAAGAATACCACGAAATGCAAGAAAAAGAAGTTACGCATATTAACTATTAACGTACCTGTCTCTTCCGAAACGAATGAGTACGATGAGATCATCGACACTCCAAAGTCT
+
>>DD@CC;;;;;;<<<<?;;A??9;4;<@5;;00<<*0+//7777:;7;?8<8<<554;;:'833338;?B997<1;;33,33333#33336;;;.;::.338828=885;).)..43..-.::=>;;;==;;;;;A?>B@;;<>>=====A@D>A@@:>995=566:>>>><B?BB<???50/:89(//660/////$/9333,36:///66565:>>8,2.558994//////84;4333(322+2252.....79999555999222777+52'2765
@ATNG8:03482:06340
GATGGTAGTATATCGCGTCGCTATCCAGAAGATCAGGAACTCTAGAAGAATTCAGATTTTTAACACGAGAGTAAACGTAAAAAGAAGGTTTTACAAGACTCACGTTAACAATATTGCAGCAGTACGCACACAATCGAAGCGCAGTAAGGATGGCTAGTGTAACTAGCAAGAATACCACGAAAGCAAGAAAAAGAAGTACGCTATTAACTATTAACGTACCTGTCTCTTCCGAAACGAATGAGTACTGTATCTATGTGTGCGCTACCATCGACACTCCAAAGTCT
+
;9:C@BBBC=BBBBCCDIBBCCBBC?BBC=@@BABB?B?BEDABACACD?C@CCBBBDED5C?AABBCCCCBBB>BBBBEEF5CC@B@CCC:DEGAAAACDDD@@?A@BC@BBC@CCBBBCCCCCCCCBBCC?CCCD?BBBBAAAB?C@C?@>@CCECABC?CCCBCA?BC?BBB799>>>8?A@?ABBBB3AB?AAABBBB??<?;>>?B<@<@?C@@<@A@@@AB@CACCC=BBB?BBCBBBCBBABBBB@ABCBBBABBDBB?@@@@@@@?>>188)::::
@ATNG8:03486:06345
GATGGTAGCATCATGCATATCTCACCAGAAGATCAGGAACTCTAGAAGAATTCAGATTTTTAACACGAGAGTAACGTAAAAAGAAGGTTTACAAGACTCACGTTAACAATATTGCAGCAGTACGCACACAATCGAAGCGCAGTAAGGATGGCTAGTGTAACTAGCAAGAATGACCACGAAAGCAAGAAAAAGAAGTACGCTATTAACTATTAACGTACCTGTCTCTTCCGAAACGAATGAGTACGATGAGATCTCGTGTGCTACCATCGAACACTCCAAAGTCT
+
////)/////49;<>965665559=;9667<<@=??;><@=<;;;;2558=8:::;<===+3.3333778833,3344444$4<37279////27779;;:55.5.9929>B7<<@<<<<9999555559.5444.44489::<9@7;9=6::<000??<?BBBB=8==8535=23/9881///*/;;;;+//5;::==:@:<=@7A877,2+22544.54;::::7:255>7<9944439<8;=;==7373338::;==>>996;;9//(/7//5177.:>00
@ATNG8:03488:06319
GATGGTAGTATCTGCACACTCTGTCCAGAAGATCAGGAACTCTAGAAGAATTCAGATTTTTAACACGAGAGTAAACGTAAAAAGAAGGTTTTACAAGACTCACGTTAACAATATTGCAGCAGTACGCACACAATCGAAGCGCAGTAAGGATGGCTAGTGTAACTAGCAAGAATACCACGAAAGCAAGAAAAAGAAGTACGCTATTAACTATTAACGTACCTGTCTCTTCCGAAACGAATGAGTACTGTATCTATGTGTGCGCTACCATCGACACTCCAAAAGTCT
+
59<=;ACDDBBBBBBDEECCCCCAA>AAA?BBBB;;9;?CA@;;:B?CB@D@BCAAACCC3C=AACCCCBA999+9=@ABBB2AA<?5;;:4:DC@CCDCCCDBB?B@CC?BCC@CBCCCDDDCDCCC@@@@<@BCC@BBBCBB@A<@<@AA>BCCCCBBB?BCBAA@?CC@CBC=??A@@:A@>;<<<<<.<?=AAAABBB??<?7::=>:>8=<A;;8;BAAACB?A>AAB=BBC@DBBACCCCBBAAABBAA???AABBBBB998=>?>=9::0888(9999
@ATNG8:03492:06325
GATGGTAGAGAGAGCTCTCTCATCGTACTCATTCGTTTCGGGAGAGACAGGTACGTTAATAGTTAATAGCGTACTTCTTTTTCTTGCTTTCGTGGTATTCTTGCTAGTTACACTAGCCATCCTTACTGCGCTTCGATTGTGTGCGTACTGCTGCAATATTGTTAACGTGAGTCTTGTAAAACCTTCTTTTTACGTTTACCTCGTGTTAAAAAATCTGAATTTCTTCTAGAGTTCCTAGATCTTCTGGGTGCGCTACAGTCTCTCTACCATCGACACTCCAAAGTCT
+
44;;7<<=BC6;5==5566599;;;9::9555.9@BB;@AA8A@;:;>:;29<:<;7<9@=<>9>455;;;;;<;7:::::+887=BBB;@ACC?CBC=???A???@@387:@ABBB?B>?<?=?A==///=6999?168;::55566?=;?A::5:::9<=8=<:;;A@@@;;7:>ADG6A<A7;;BBB/@====6<<+//6636(/////$/.778(55(5727:7;7996=5///598737=<@9@?@@@?@><9??<:::===:>A@@@>=====EE:?>==
@ATNG8:03497:06336
GATGGTAGTGCGTGAGAGAGAGACCCAGAAGATCAGGAACTCTAGAAGAATTCAGATTTTTAACACGAGAGTAAACGTAAAAAGAAGGTTTTACAAGACTCACGTTAACAATTTTGCAGCAGTACGCACACAATCGAAGCGCAGTAAGGATGGCTAGTGTAACTAGCAAGAATACCACGAAAGCAAGAAAAAGATGTACGCTATTAACTATTAACGTACCTGTCTCTTCCGAAACGAATGAGTACACATCGTCGTGTCGTGCTACCATCGACACTCCAAAGTCT
+
AA@@=ACBCCCCBCBCDCCCBB9::6;BB=BCCCBB@B@CBBDDDC@CC?C@CA@99999'96AABBBBCC???5==;<;;;$;<245999&9@=:?BCCCCCBB@B@CB<AAA9@ABBCCCCCCCCCCCBB?CDDE?A@AACCCC>C@CAA<@A@BABBC?ABBBBC?BB@BBB<??>>=8?AA=@@@@@2@AAAAABB>BBC@C>@ABC?B?@@D@@=@B@@@BC?B?BBB=BBB?BCBBBBBBCCBBBBBAAA:;:@??CAA>ACBBBBBBAA399+9999
@ATNG8:03503:06348
GATGGTAGGACGAGCGTCTGAGAGGTACTCATTCGTTTCGGAAGAGACAGGTACGTTAATAGTTAATAGCGTACTTCTTTTTCTTGCTTTCGTGGTATTCTTGCTAGTTACACTAGCCATCCTTACTGCGCTTCGATTGTGTGCGTACTGCTGCAATATTGTTAACGTGAGTCTTGTAAAACCTTCTTTTTACGTTTACTCTCGTGTTAAAAATCTGAATTCTTCTAGAGTTCCTGATCTTCTGGCGCTCTGTCACGTCTGCTACATCGACACTCCAAAGTCT
+
<B@@>?BC@BAA96:@ABBBBCCC?BBCCCA@=C;;;.;@9?<@BCCCCD@DDCCC@C?CCCC@CBCCAAACAAB;::999':9245DD8@=9999CB?CC;;;BCCKBCBBCCCCC;;;C?B?CC;;;BBD;:;EC;;;CGFCCDCDBBBBBBB?BBB?BB?B<@@BBBBDDIADBBBB7B7;9;BECD5CCCCD>CBCAAAD;;;@BCBB5CCBBC?A?AD@BBCBBBB@B@CCCBCC?BBB@CCBBBBBABBBBBB@BBBCCCAAACCCCCC?BB=BBBC
@ATNG8:03510:06322
GATGGTAGTGTCATATGAGAGTGTGTACTCATTCGTTTCGGAAGAGACAGGTACGTTAATAGTTAATAGCGTACTTCTTTTCTTGCTTTCGTGGTATTCTTGCTAGTTACACTAGCCATCCTTACTGCGCTTCGATTGTGTGCGTACTGCTGCAATATTGTTAACGTGAGTCTTGTAAAACCTTCTTTTTACGTTTACTCTCGTGTTAAAAATCTGAATTCTTCTAGAGTTCCTGATCTTCTGGTAGAGCGTGCATATATCTACCATCGACACTCCAAAGTCT
+
CABC@CCCCCBBCCCCDCCICCDDDBBBCDB@<@===6=?:=:=@?@>>@:>>@;;7;9====8>:959>595>C<9::;-49.4444)4===:?CD>@A@B;;;A@=A;;;CECF>AAB>B=A@@@@;;:9?C9;7:ABBCHBDBCCBABHCC>B;;8;C@C?BBACBBCBD@CCCCC;C?B=;;;;;*;@B@E=BCBBBBC;;<ACFFD5GDFAA>A@BB@CCCABAC?B?BBACBC@BBB@CDCDCCEDDCBBBCDBBBBB?CBBC@@@@?A;AA=ABBB
@ATNG8:03518:06333
GATGTAGGCACTGCGCACACATCCCAGAAGATCAGGAACTCTAGAAGAATTCAGATTTTTAACACGAGAGTAAACGTAAAAAGAAGGTTTTACAAGACTCACGTTAACAATATTGCAGCAGTACGCACACAATCGAAGCGCAGTAAGGATGGCTAGTGTAACTAGCAAGAATACCACGAAAGCAAGAAAAAGAAGTACGCTATTAACTATTAACGTACCTGTCTCTTCCGAAACGAATGAGTACGAGAGAGCACACGTGTCTACCATCGACACTCCAAAGTCT
+
><556=>:>=====CCCCCCCCEJ?FCC?BCCCDE@EADCCBBDD?CC@G?CBCCCCCC3C>@??AA=<999919944444$5;4;5;>>0AA?@?CCBB@@00,/6::7<<>9===>CCCCBBCCB@A@A=AAAB<@@AAAAAB=A@D<;8;BBCCDDC?ABBBAB>AB?AAA?BBBBB>BBC?BBDDC3BB@AAABB@===;>9==77056<=@AA?A@@BBBC?B?BBB<BBB?BBBAACB@??BCBBBCBB:99>?<?>@:>==?=886@@;@A9>>>?
@ATNG8:03471:06395
GATGGTAGTAGTACACTAGTCATACCAGAAGATCAGGAACTCTAGAAGAATTCAGATTTTTAACACGAGAGTAAACGATAAAAAGAAGGTTTTACAAGACTCACTTTAACAATATTGCAGCAGTACGCACACAATCGAAGCGCAGTAAGGATGGCTAGTGTAACTAGCAAGAATACCACGAAAAGCAAGAAAAAAGAAGTACGCTATTAACTATTAACGTACCTGTCTCTTCGAAACGAATGAGTACACACTCTCATATGACACTACCATCGACACTCCAAAGTCT
+
444:39;4449@9:5555559:<:9370/)///5::.616@@=<00*//)/27>494:9:'85:555<<:/--8(--------$-70839;;1::=7:::976///(/4/0)///466788<<:::=:??A>A682732777776660606//(////7:85/555522+25/5663862222&255.222222#27472229:99937269661605/....3..-833(....'.7718888;22257997<=>>AAA9<87797/59@@BBA@@B>AA=BBB<
@ATNG8:03474:06398
GATGGTAGGCGACATACATACGCGCCAGAAGATCAGGAACTCTAGAAGAATTCAGATTTTTAACACGAGAGTAAACGTAAAAAGAAGGTTTTACAAGACTCACGTTAACAATATTGCAGCAGTACGCACACAATCGAAGCGCAGTAAGGATGGCTAGTGTAACTAGCAAGAATACCACGAAAGCAAGAAAAAGAAGTACGCTATTAACTATTAACGTACCTGTCTCTTCCGAAACGAATGAGTACAGAGAGTACGATATGTCTACCATCGACACTCCAAAGTCT
+
?<@C@CCC@C@BBDCECCCCCCCCC?BBC@CCCCBB?BACCDCCBB@BB?B@CBBCCDCC5C@BBGCCCCCCDG=BA99999'9D=B?DCC;DDDBBABCCCCCC?B?BD?CBA?CDCAC@@@CCCDBBBBB@CCDD?BBCCBBBC>A=AAA<@CCCCCCC?CDBBBB@BB=BBB?BBA@@:@??9>BBBB3BB?BBBBCCCBB@B?BBBB?D?A=BCC?BB@@ACB@D@CDD=CBB?BBBABBBBBBBBBACCCCBBBB???7757CCCAA@B@<199.8<<<
@ATNG8:03476:06387
GATGGTAGCACACGAGATCTCATCGTACTCATTCGTTTCGGAAGAGACAGGTACGTTAATAGTTAATAGCGTACTTCTTTTTCTTGCTTTCGTGGTATTCTTGCTAGTTACACTAGCCATCCTTACTGCGCTTCGATTGTGTGCGTACTGCTGCAATATTGTTAACGTGAGTCTTGTAAAACCTTCTTTTTACGTTTACTCTCGTGTTAAAAATCTGAATTCTTCTAGAGTTCCTGATCTTCTGGCCGTATGTATGTCGCCTACCATCGACACTCCAAAGTCT
+
BBDD@BBBCBCBBBCCCCCACCCCCCCCCCBB?BCED?CC@B@BBBDD@@=@ABAA?B@DDDC?B?BBBBBBAAA????AA1@B@BA@C=CCCC?CCC@BB>>=>CCC>@@CECB==;=CC==8<>>>A?=>;?A>>9>>>AAA@<;;>;;<>>>:;=;;>A=A=AA=AA??AA;AAAAA5A=C<??@@@/?A<<<6<><:::=<=<4:;:;+:===?;?;??=?BBB???;?=DCDAAA6::@<>9>@>=??AAA>>>>;???;<<>>BBB><<8<F9>>;<
@ATNG8:03490:06362
GATGGTAGCATCATGCATATCTCACCAGAAGATCAGGAACTCTAGAAGAATTCAGATTTTTAACACGAGAGTAAACGTAAAAAGAAGGTTTTACAAGACTCACGTTAACAATATTGCAGCAGTACGCACACAATCGAAGCGCAGTAAGGATGGCTAGTGTAACTAGCAAGAATACCACGAAAGCAAGAAAAAGAAGTACGCTATTAACTATTAACGTACCTGTCTCTTCCGAAACGAATGAGTACAGAGAGTACGATATGTCTACCATCGACACTCCAAAGTCT
+
?@CC@CDBBBCCCBBBCCCBBBCBC@CCC@BBA@@@<@<@CCCBBB>BA>A=AAAABFEF2A>AEBBBBBBBBA;A@ABCBB,@@<?<???7@BD@CACBCCCCC@C@CC?BBC?CCBBCCCCCCCCCCCCB?BCCC@CBBBBBCC?B?B@@>?CCBBDCC?CCCABA?BB?BCC>AACEF>BAA<@@@@?2?C?C>>=BCCBB?B@BA??;?<AACCC@CCBBABC<@=?A@<CBB?BBBBCCCCAABCCCAAAABCBBA@@A?=?@@>=>>@@B=DD>C@@@
@ATNG8:03491:06395
GATGGTAGTCTCAGATAGTCTATAGTACTCATTCGTTTCGGAAGAGACAGGTACGTTAATAGTTAATAGCGTACTTCTTTTTCTTGCTTTCGTGGTATTCTTGCTAGTTACACTAGCCATCCTTACTGCGCTTCGATTGTGTGCGTACTGCTGCAATATTGTTGACGTGAGTCTTGTAAAACCTTCTTTTTACGTTTACTCTCGTGTTATAATCTGAATTCTTCTAGAGTTCCTGATCTTCTGGGTCTCTCTCTCACGCACTACCATCGACACTCCAAAGTCT
+
?AAB>@;>BBBBBBBBBB;99DD:;;CCBABB@BDCE=BC@C@CBBBBCB?BCCCB7;7;>>B?B@BBBBBAABB@BCCCC5DB?AABA9?@;;6:BC=;;7;A@AAC@BBFDABAC=@@A=A=CCCCCBA@=@B@@>BFHCBBDDCCBCCBB::6;AA=AA=AACCBBBBCAB??@BEG;D@B=;;;;;)9<@BD>CAA@@@@@AB?ABB>:;;BC>B?BB?BBCCAAB@CACBBA@@>A;<<0;@@;;;@BCDCBBBBB;;;BCDCCCC;;;A5;;6;DDC
@ATNG8:03492:06380
GATGGTAGGGAGAGTGAGACGCAGTACTCATTCGTTTCGGAAGAGACAGGTACGTTAATAGTTAATAGCGTACTTCTTTTTCTTGCTTTCGTGGTATTCTTGCTAGTTACACTAGCCATCCTTACTGCGCTTCGATTGTGTGCGTACTGCTGCAATATTGTTAACGTGAGTCTTGTAAAACCTTCTTTTTACGTTTACTCTCGTGTTAAAAATCTGAATTCTTCTAGAGTTCCTGATCTTCTGGTGTCGTCTTCATGTACTACCATCGACACTCCAAAGTCT
+
;;?B@CCCC=@@:9;;5=<@ABCBCCCBC@@?ABBB=CC>B?BCBCCDC@BCCCB@B@ACCG@C?BBBCBBBCB=:::::.9>;?99723<<?;@?C@CG>AABBBB?BBBBBBBB?ABA>A?AAA998A>=@@@@;@@@B@@@==>??B>>>A=;;;<?@:=:>AAA===AA<??@@@5@;?:===>?/?@@DD8??AAAABA;;7;DEE/D>>>A<@=??;?BBA?>?<A<AAAA>>;?@A:>>?===?=;AAAAAAA;;;:>>>>>=>A??;@C9@;;=
@ATNG8:03492:06384
GATGGTAGCTATACGTATATCTATGACTCATTCGTTTCGGAATGAGACAGGTACGTTAATAGTTAATAGCGTACTTCTTTTTCTTGCTTTCGTGGTATTCTTGCTAGTTACACTAGCCATCCTTACTGCGCTTCGATTGTGTGCGTACTGCTGCAATATTGTTAACGTGAGTCTTGTAAAACCTTCTTTTTACGTTTACTCTCGTGTTAAAAATCTGAATTCTTCTAGAGTTCCTGATCTTCTGGGTCTCTCTGCTCACGCACTACATCGACACCTAGCCAAAGTCT
+
CB::55:?@?;55;;;<<<@@<?666<;;//)//-5,58(/*//:77;;;?BBBBB>B:;;CC>B@BBCBDDCBB?::999):>;:88818>;;<A@@=AC?A?AAAA?BBBBD@?@<@BA@C>BBBAA:8818>:;5;;?>D>>?>>B;;;???;>>><?F=D<@@A<<<@@@==<=AB5B=@688BBB/?>>>A18279;555??78;;;*:///5055>@=@@?>==<;?;>>?@@@7:;BC;??==<7----,,---576///796554505...05808899
@ATNG8:03505:06385
GATGGTAGCGAGCGAGTGTGTATACCAGAAGATCAGGAACTCTAGAAGAATTCAGATTTTTAACACGAGAGTAAACGTAAAAAGAAGGTTTTACAAGACTCACGTTAACAATATTGCAGCAGTACGCACACAATCGAAGCGCAGTAAGGATGGCTAGTGTAACTAGCAAGAATACCACGAAAGCAAGAAAAAGAAGTACGCTATTAACTATTAACGTACCTGTCTCTTCCGAAACGAATGAGTACCTCTCAGACGCTCGTCCTACCATCGACACTCCAAAGTCT
+
55@B:CBBBCCBAABBDBBBCCCAA?BDGACCCCBB@B@BBDCCAA>AA?A?B??::999*:=BBDCGICBAA@8@B;;;;;';<89555506B>:=CCCCCDCC@B?CC?BBC?CCDDCA@ACCCCDDCCC@CDDD?@@CCCFBB?B@CBC@BBDDDDDD?CCCDBB@BB?BBB?BBBBB=BBB?BCCCC2BB?B?>>BBBBB@B?BABB?B?BBCAB>BBBBBCB@D@CCC=BBC@BBAAABB?BAABBBBBBBBBB@@;>8828AAABB????=FD@B999
@ATNG8:03506:06373
GATGGTAGTGTGTCTCTGAGAGTAGTACTCATTCGTTTCGGAAGAGACAGGTACGTTAATAGTTAATAGCGTACTTCTTTTTCTTGCTTTCGTGGTATTCTTGCTAGTTACACTAGCCATCCTTACTGCGCTTCGATTGTGTGCGTACTGCTGCAATATTGTTAACGTGAGTCTTGTAAAACCTTCTTTTTACGTTTACTCTCGTGTTAAAAATCTGAATTCTTCTAGAGTTCTTGATCTTCTGGAGATATCATCAGCGAGCTACCATCGACACTCCAAAGTCT
+
77//)/979944595555555599;<<<@A@?<@9991:<8<9>>BBDCC@DDCBC>B?BCCB@DABCCCCCCBBADDDDD0DD?BBCC=@BAB9;;D?BC@DBBCCCACCCCECAA?ABCAE@CCCCCCAA?@BCC@CCCCCBBBCCCDCAAAC@DCC?AA?A@CCCCBCCCC@C@@@@7@<@;;;:::*:@ACC>CCCCCCCCCC?BBBB2BBACC?B?BE@BACDECC@@@>@CBBB?BBC@CCCCCCCCDDDDAACBBB?@;?@@@@@?BA@59:5;A@A
@ATNG8:03509:06389
GATGGTAGACACGTGTGCTCTCTCGTACTCATTCGTTTCGGAAGAGACAGGTACGTTAATAGTTAATAGCGTACTTCTTTTTCTTGCTTTCGTGGTATTCTTGCTAGTTACACTAGCCTTCCTTACTGCGCTCGATTGTGTGCGTACTGCTGCAATATTGTTAACGTGAGTCTTGTAAAACCTTCTTTTTACGTTTACTCTCGTGTTAAAAAATCTGAATTCTTCTAGAGTTCCTGATCTTCTGGGTCTCTCTCTCACGCACTACCATCGACACTCCAAAGTCT
+
@@@A9===?;?B=>>@<;>>@<<<<>;;;D9919@@?8@@:?<@CCCCCB?AACCC?C@BBBB@D=??CBBBBBB?BB==<+;A6????1???B?@???BB?BBBDEC>@@@@BCDF;@6;8:<@@<989///75;6==<:=;;;:AB===?55+269,257>5;8:8A@@@@<>;;;:.97A;@@@@@/<<<::/7775::69:;/65555#59975156;A37;;=?<<2727=<>8/*/666.///567<<9::>====;;:6<@@@@@@====BB:AA==
@ATNG8:03510:06363
GATGGTAGTGATACTGATCAGACACCAGAAGATCAGGAACTCTAGAAGAATTCAGATTTTTAACACGAGAGTAAACGTAAAAAGAAGGTTTTACAAGACTCACGTTAACAATATTGCAGCAGTACGCACACAATCGAAGCGCAGTAAGGATGGCTAGTGTAACTAGCAAGAATACCACGAAAGCAAGAAAAAGAAGTACGCTATTAACTATTAACGTACCTGTCTCTTCCGAAACGAATGAGTACGATGAGATCTCGTGTGCTACCATCGACACTCCAAAGTCT
+
<<;;>@B?A666;;BBBBFCC;;9A66969>DDBBBADABCBBBCC@CB@B?BBBBBCCC1A>BBCAAABCBAA9?=<;::9';?<?<@@@9@CCFCBBBCCCCD@C@BB@BCC@CCCABBCCBBBCCECBB?BCCC?BACCBBAC?E@CBA>ACCCCCCC?CCCAAB?CC?BAB@BCBAA=??=9=====.=@=AAAADDDBA?B?A@>><><@?B:;8;B@@@BB?B?BDD>DDC?CCBCBBBBBBBBBBBBBAAAA=;;97708==8867:78/77)7<;;
@ATNG8:03510:06368
GATGGTAGGACGAGCGTCTGAGAGGTACTCATTCGTTTCGGAAGAGACAGGTACGTTTAATAGTTAATAGCGTAACTTCTTTTTCTTTGCTTTCGTGGTATTCTTGCTAGTTACACTAGCCATCCTTACTGCGCTTCGATTGTGTGCGTACTGCTGCAATATTGTTAACGTGAGTCTTGTAAAACCTTCTTTTTACGTTTACTCTCGTGTTAAAAATCTGAATTCTTCTAGAGTTCCTGATCTTCTGGCGCTCTGTCACGTCTGCTACCATCGACACTCCAAAGTCT
+
;;<<<<@C?;665=<<:96??@@B=@@A;;;A<AAAC>CC>A=@@@BBBC?AAA;9:)99>@@@;A;A@@=>00*0>4==:=9(/00,9@@=6A<=:8<00*/727=<<=B?CDCDCCCC@BBB@B@CCCBBDBB>BABB?BCC;;;;;;@@@CBBBB=@@B@BB?B?BB@@@@ACC?B;;;;.:>B>;;;;;*;@CCC;>0000/0//;9===>+:9;66169>>:;@?995>5>5>==????@AC<@AB<::::BDCC:9:>=?9:4:A?=<=958;7<=4><//
@ATNG8:03518:06373
GATGGTAGCTCTGCTCTGACTCTCGTACTCATTCGTTTCGGGAAGAGACAGGTACGTTTAATAGTTAATAGCGTACGTTCTTTTTTCTTGCTTTCGTGGTATTCTTGCCTAGTTACACTAGCCATCCTTACTGCGCTTCGATTGTGTGCGTACTTCTGCAATATTGTTAACGTGAGTCTTGTAAAACCTTCTTTTTCTCGTTTACTCTCGTGTTAAAAATCTGATTCTTCTAGAGTTCCTGATCTTCTGGCGCTATGTATGTCGCCTACCATCGGACACTCCAAAGTCT
+
=7//)/77///9/445=<5//95-----55/4.4444(444)4.44455594999555)5455597<7>=<<<55///2//////#//)////)444:5<<=8::544.43358==>??;;:9///)/)//795777)///927;<5555444;.////:5///+//4:)4445:55597<5---&-383-----$---6;;3?>=;;65599.5555$4/////4//)/-7///:)/)/7899:.44<8<<;;;99;55499::.44938///)//////)/7.7955
@ATNG8:03529:05763
GATGGTAGGCGACATACATACGCGCCAGAAGATCAGGAACTCTAGAAGAATTCAGATTTTTAACACGAGAGTAAACGTAAAAAGAAGGTTTTACAAGACTCACGTTAACAATATTGCAGCAGTACGCACACAATCGAAGCGCAGTAAGGATGGCTAGTGTAACTAGCAAGAATACCACGAAAGCAAGAAAAAGAAGTACGCTATTAACTATTAACGTACCTGTCTCTTCCGAAACGAATGAGTACAGAGAGTACGATATGTCTACCATCGACACTCCAAAGTCT
+
:::;@??@;BACCCCECCCAAABCD>B@D@CCDD@@>@?BBFCCBB@BC?B?BBCCCCCC5C@BBCCCCCCCCC>CD>>>>>,>@>C=BBB:BBC@CAAABAB;:7;@CC@CBB?AACCDDDD?@@CCBABC@CCCC>@@CCCCBB?C?CAA?BCDDDAAB=BBCCCB@A@<@BA<??AA@:A@@:?@@@A2AA?B@>?BBBBC?D?BA??3938<AAB?BCCDCDCAE@BBB<AAA>AABABBCAA@CCCBBBCBBBBBAAABB@BBBBBBBB?@=BB=B>>>
@ATNG8:03537:05767
GATGGTAGGCGAGAGTGAGACGCAGTACTCATTCGTTTCGGAAGAGACAGGTACGTTAATAGTTAATAGCGTACTTCTTTTTCTTGCTTTCGTGGTATTCTTGCTAGTTACACTAGCCATCCTTACTGCGCTTCGATTGTGTGCGTACTGCTGCAATATTGTTAACGTGAGTCTTGTAAAACCTTCTTTTTACGTTTACTCTCGTGTTAAAAATCTGAATTCTTCTAGAGTTCCTGATCTTCTGGTGTCTGATCTGTATCACTACCATCGACACTCCAAAGTTT
+
?;:<@CAA?ACCCCBBBCCCCCCFCCCCBBBB?AA@A<BE>A=@BBABBB@CCBBB@D@CACC?A?BBBAAAAAA?ABCAA/CB@C8771:AAB?CCC?BB@A@ACBB?AACBBB??=>AA<@<=>=<>@?@<?BA@<>??@@A>;;;>8::???<:;;=??<?7;;AABBA==:=BBDD;D=A<>>>>=/>A???5>><788D?>>;:=<=,=///@9@9;;7:::@;;;<A<@A@???7::=7==///==>@@>AAAAAAAAA:=?AAAA>==A<AD5<=C9
@ATNG8:03538:05798
GATGGTAGCTCGCTGATGATATCTCCAGAAGATCAGGAACTCTAGAAGAATTCAGATTTTTAACACGAGAGTAAACGTAAAAAGAAGGTTTTACAAGACTCACGTTAACAATATTGCAGCAGTACGCACACAATCGAAGCGCAGTAAGGATGGCTAGTGTAACTAGCAAGAATACCACGAAAGCAAGAAAAAAGAAGTACGCTATTAACTATTATCGTACCTGTCTCTTCCGAAACGAATGAGTACAGAGAGCACACGTGTCTACCATCGACACTCCAAAGTCT
+
ABCC@BBBBBBCCCBBCCABBCCCDACCCACCCC@@<?<@@AAACD@CC?C?CCC>====,;6=@BBABCD@@?8<<9;;;;*;C>C=@@@9@BB>BAAABBCAB=B?BB?CCC@BBCCCCDCBCCCBBBDD@CDBB?AAB@BBBB>C?C?@?@CCCDCCC?CBBBBB?AA>ABA=AA???8<<<9:9::9:%9><A989BBB@@:=:>@@@;>>?@A>><>@@@>>>=A=??@9@@@9=><<>A>>><<<AADA>@@@@@@@@@<????999=::59C3<:;;
@ATNG8:03539:05778
GATGGTAGACATATCGTACTCTCTGTACTCATTCGTTTCGGAAGAGACAGGTACGTTAATAGTTAATAGCGTACTTCTTTTTCTTGCTTTCGTGGTATTCTTGCTAGTTACACTAGCCATCCTTACTGCGCTTCGATTGTGTGCGTACTGCTGCAATATTGTTAACGTGAGTCTTGTAAAACCTTCTTTTTACGTTTACTCTCGTGTTAAAAATCTGAATTCTTCTAGAGTTCCTGATCTTCTGGATATGAGTGACTCGTGCTACCATCGACACTCCAAAGTCT
+
?@CC@GCBBBCDCCCCCCCCCECCCCBBBBBB@BCCC=BB?B@CDCCCAA?BCBBB?B=AAAA>A>BBBBBBAAA;9:989(3@6BC@A@@00/<@:;:>C?@ABFDC@A>BAAA<<7>CC=D;=>>?::8><>>>><>?@@A?>?@AA??=>>A<>=><AA:@<@@@AAAAAA;?>=CC5D<=899999):A99:1;?<<=>??A>5:;:;.;ABBB=A=AA<@@@@?@?;@=AA@??A9<<A<AB==7///9;;;AAAAAA>>:==;=>>>@:615>4<566
@ATNG8:03539:05784
GATGGTAGCATCATGCATATCTCACCAGAAGATCAGGAACTCTAGAAGAATTCAGATTTTTAACACGAGAGTAAACGTAAAAAGAAGGTTTTACAAGACTCACGTTAACAATATTGCAGCAGTACGCACACAATCGAAGCGCAGTAAGGATGGCTAGTGTAACTAGCAAGAATACCACGAAAGCAAGAAAAAGAAGTACGCTATTAGCTATTAACGTACCTGTCTCTTCCGAAACGAATGAGTACCTCTCAGACGCTCGTCCTACCATCGACACTCCAAAGTCT
+
@BBB?BDDDDCCCBBBCCBBBBBBC?CBB?CCCC??>@?BBDCCBA<AAAC?BBBBBBBB3B?CCAACCBBAA@9=?9:::;*;B>D;@@@7@BB?CBCBCCCCC?B?BC?CBB?BBCCCCBCBCCECBBBC@CBBC>A@A@@C@@>B@CAA>BCCBBCAA?CCDBBA?BC@BBB>>>BCD?B@@988887(9A=CBBBABBDA;>>B@??3818??;;7;A>>>@@6<6<<<7=BC<???AAAA<@??@@@@AAA>>@AB;?8:58=;><>=?AA<==7?666
@ATNG8:03540:05764
GATGGTAGCTCACGTACGTCACACGTACTCATTCGTTTCGGAAGAGACAGGTACGTTAATAGTTAATAGCGTACTTCTTTTTCTTGCTTTCGTGGTATTCTTGCTAGTTACACTAGCCATCCTTACTGCGCTTCGATTGTGTGCGTACTGCTGCAATATTGTTAACGTGAGTCTTGTAAAACCTTCTTTTTACGTTTACTCTCGTGTTAAAAAATCTGAATTCTTCTAGAGTTCCTGATCTTCTGGATAGCGACGCGATATACTACCATCGACACTCCAAAGTCT
+
;<>??BBBABBB;;6CBBBCCBBBBCBBBBBB>BBBB<BC?A?ABBBBBC@DDDBB?B?BBDD?C>ACBBCBBBB@A@@@?.@@;A:9:59BAB=AAB>AB?B@BBDD>@ABBBBBB?BCB>D=>>:::==@<@?@?<@@AA@@?@?CAA@:::939:96;=8=;>@CBAA???;@@@DE;E7;7;>BCB/BA>==7=??@@@@A>>:>AAAA)A>>>@<@<@B=???????;?;?AB@@>5;9@9>@ACDAA;>>@@@@>>>AAA<@>==A>>>8868C9A888
@ATNG8:03547:05770
GATGGTAGCGCATATCAGCGCAGCCCAGAAGATCAGGAACTCTAGAAGAATTCAGATTTTTAACACGAGAGTAAACGTAAAAAGAAGGTTTTACAAGACTCACGTTAACAATATTGCAGCAGTACGCACACAATCGAAGCGCAGTAAGGATGGCTAGTGTAACTAGCAAGAATACCACGAAAGCAAGAAAAAAGAAGTACGCTATTAACTATTAACGTACCTGTCTCTTCCGAAACGAATGAGTACCTCTCAGACGCTCGTCCTACCATCGACACTCCAAAGTCT
+
AA;;4:454:@BB@AABBBBECCCC>BBC@CCC@@@@B@BBAAACFABB?B?BACBBDDD3C=BBCGDCCBCCD:A@;;;;;*;C<@<@==0?=98<;69@D@@@<@@AA>BAA=BABBBCCBBCCCBDFCC@CCCC>@@@BCBBCAC?C<;:;CCCBBBD@BBBBAB@DC>???=???AA=@993999:9:%:;:7:48<<BBB?B?@@AA>A=@?C;;:;CBCBBD@C@CCD<A@D?C@@?BBB@CCBBBBBBBBAAA??9???8>A@<=??;;;8?@8@:9:
@ATNG8:03549:05800
GATGGTAGTGTCAGTGCGCGTCGTCCAGAAGATCAGGAACTCTAGAAGAATTCAGATTTTTAACACGAGAGTAAACGTAAAAAGAAGGTTTTACAAGACTCACGTTAACAATATTGCAGCAGTACGCACACAATCGAAGCGCAGTAAGGATGGCTAGTGTAACTAGCAAGAATACCACGAAAGCAAGAAAAAGAAGTACGCTATTAACTATTAACGTACCTGTCTCTTCCGAAACGAATGAGTACGTGTGACGTACGTGAGCTACCATCGACACTCCAAAGTCT
+
??AC?B<ACDCCCB==CCCCB=CDC@I;<:<C<;:B=A=AABABAC@CC@C@BAABBDDD2D?BBAABBCBAAA;>?@ABBB5BC@CACCC<CCCACCCBB@@0000=AA@AAD@FCBABBBCCDCDDCBBC?BCCC@BAAACCBB@C?C::;:CCCECCD?DACCBA=BD@CBB<??999,9??;?@@@@2@B>A???A?>>><@=AAAA<?;>=A;;5:@@@?AB?B?BBB=BAA=BAAAABCBAAACBBBBBBCBBAAAC?><>AAA>?>AAA>=<3@>>>
@ATNG8:03551:05785
GATGGTAGAGAGACTGTAGCGCACCCAGAAGATCAGGAACTCTAGAAGAATTCAGATTTTTAACACGAGAGTAAACGTAAAAAGAAGGTTTTACAAGACTCACGTTAACAATATTGCAGCAGTACGCACACAATCGAAGCGCAGTAAGGATGGCTAGTGTAACTAGCAAGAATACCACGAAAGCAAGAAAAAAGAAGTACGCTATTAACTATTAACGTACCTGTCTCTTCCGAAACGAATGAGTACTATGTAAGCTCTATACTACCATCGACACTCCAAAGTCT
+
455<9>>>>>>=B@;;B@CCCA@AD:@BA=@CABBB=A?B;::AAA@BC@C6>==;8888';6AB=B==AA???8?ABCAA@,;;592999&9@C=BABAACCCD?C@CD>BA@>@GEDEDBBBBBCBBBCC@D@@A=@AAACCFC@C@BBB?BDDABBBB?A???@A=@B=>>=589AAA9;<<8999999%9>9>>=?CCC@@<@<@@@B:>:=@C<<7;@??@???C?BBC=A9958A@@BCBBBBBBC?BCCCCAAABBB@<@>>>A???@@=DC<AA??
@ATNG8:03552:05764
GATGGTAGCAGACGTGACAGAGCGCCAGAAGATCAGGAACTCTAGAAGAATTCAGATTTTTAACACGAGAGTAAACGTAAAAAGAAGGTTTTACAAGACTCACGTTAACAATATTGCAGCAGTACGCACACAATCGAAGCGCAGTAAGGATGGCTAGTGTAACTAGCAAGAATACCACGAAAGCAAGAAAAAGAAGTACGCTATTAACTATTAACGTACCTGTCTCTTCCGAAACGAATGAGTACAGAGAGTACGATATGTCTACCATCGACACTCCAAAGTCT
+
8:<>;>DCDDCFBC=BBBCDCFCCC@BBC@CCCC@A@AACCDABBC?BB?B@CBAAABCB3C@CBBBBBB@@@>8><;;;;;';=494999&5<<<=;99BBCBB@B@EEAC@A>ACBCCBCCCCECCDBBB=@9::6;AAACCCB@D@C;;9<AAAAAAA?AABAAA?BC?AAA?DBBCB=B??<?BDCC3CC?BA@ABB@;;,/*/<77)/)/:@?@7;<@@@@>:?:788-8=?;ACBBBCBBBBCAA???AAACCABABBA??A888>>;<<4??8?@@@
@ATNG8:03552:05770
GATGGTAGACATATCGTACTCTCTTACTCATTCGTTTCGGAAGAGACAGGTACGTTAATAGTTAATAGCGTACTTCTTTTTCTTGCTTTCGTGGTATTCTTGCTAGTTACACTAGCCATCCTTACTGCGCTTCGATTGGGTGCGTACTGCTGCAATATTGTTAACGTGAGTCTTGTAAAACCTTCTTTTTACGTTTACTCTCGTGTTAAAAATCTGAATTCTTCTAGAGTTCCTGATCTTCTGGCGCGTATGTATGTCGCCTACCATCGACACTCCAAAGTCT
+
=>>>?BCC@A@BBBA<<///////49;;A99.99:@6@D?B?BCBCCCE?BBBDD?C=;99>5<7;=9999;88289;;;+AB?@AA=6;>=@00/85:>5BB==CD?BBBA?>;<579937699///79;5?>=;)//)//.66=<BBB<<<=6;7;9::07-5557888;;377887+616288AAA.;;;;=.5258822288+2555$5::55.57:;8=AAC=;=<@<<:63--)--7279=<=@>>==A88586+--7),,226---;;5990<577
@ATNG8:03552:05778
GATGGTAGGCGTGTGAGAGTCTGCCCAGAAGCAGGAACTCTAGAAGAATTCAGATTTTTAACACGAGAGTAAACGTAAAAAAGAAGGTTTTACAAGACTCACGTTAACAATATTGCAGCAGTACGCACACAATCGAAGCGCAGTAAGGATGGCTAGTGTAACTAGCAAGAATACCACGAAAGCAAGAAAAAGAAGTACGACTATTAACTATTAACGTACCTGTCTCTTCCGAAACGAATTAGTACGATGAGAGAGCTCTCTCTACCATCGACACTCCAAAGTCT
+
?@AB=A<944449>;@CCB9999;9)5@<;>=::.57<99;BB@;@B5;549444=;;'=045;59448888(33744999$9988<<<<.:::6/0///::<=9?45589886888;;:374=@BCDBBB?BAAA>;;9@@???3:3:988===@=>=C@CCA@@@<@?;>;:49>@BB<A99288999)9929?@@999@993949@AA=A=>999929?@??<;6;6;;<37>>;?588?>;79555:<<<<=;;8<;>><=<?<;;;;;;@@=@B=B:::
@ATNG8:03553:05770
GATGGTAGGAGACACGTCGCACACGTACTCATTCGTTTCGGAAGAGACAGGTACGTTAATAGTTAATAGCGTACTTCTTTTTCTTGCTTTCGTGGTATTCTTGCTAGTTACACTAGCCATCCTTACTGCGCTTCGATTGTGTGCGTACTGCTGCAATATTGTTAACGTGAGTCTTGTAAAACCTTCTTTTTACGTTTACTCTCGTGTTAAAAATCTGAATTCTTCTAGAGTTCCTGATCTTCTGGGCTGCGCTGATATGCGCTACCATCGACACTCCAAAGTCT
+
CCCD@BBB@CCBBBBECBBBBBBBCB@@<DBC@BCBHGBB@B@BBEECBB@DDBBA<@>AAABAE?ABBAAABCC?BBCCE3BB>@ADC<@A@A=??B?AA=A???@A=A999A@AA=<=<:>:>>@@@>@E<A?;;6:?@@@@AB@??98778:4;@A9=>5;5:==<<88884//.99)3.3.35555'69555(279::85:79497:8(78:8868;@A=>>>>:;;=A;????@@==:::2:///=:::@@@AA@93333-----668;==8=?8;888
@ATNG8:03566:05803
GATGGTAGCGCACACATAGATACAGTACTCATTCGTTTCGGAAGAGACAGGTACGTTAATAGTTAATAGCGTACTTCTTTTTCTTGCTTTCGTGGTATTCTTGCTAGTTACACTAGCCATCCTTACTGCGCTTCGATTGTGTGCGTACTGCTGCAATATTGTTAACGTGAGTCTTGTAAAACCTTCTTTTTACGTTTACTCTCGTGTTAAAAATCTGAATTCTTCTAGAGTTCCTGATCTTCTGGAGATACACATGATACTCTACCATCGACACTCCAAAGTCT
+
AACC@CDBCCBBBBBDCCCDDCCBCCDCDC@@>;;;C=CCAC@BBGCCBB?BCCDD@C@CCCB>@=@BCBCCCBB?BBBBB2AA>ABBE@CDDCACCC@CD<AABBBB?DGCCBBCB@BCC@B?CDCDBBBC@CCCD@AABCGBBBBBBCCCCCC@CCC?CB?B?AACDDDBBB?BCEEE;B=A=>>=>>0>@@BC=CBCCCCBBCC?CDDD2BBBCB?B>BB>BBCCCCB@B@BBACCC@C@B<AAABCCDCBCDDBBBBCBBB?AABBAAABAA;>>7@@;;
@ATNG8:03567:05808
GATGGTAGTATATCGCGTCGCTATCCAGAAGATCAGGAACTCTAGAAGAATTCAGATTTTTAACATCGAGAGTAAACGTAAAAAGAAGGTTTTACAAGACTCACGTTAACAATATTGCAGCAGTACGCACACAATCGAAGCGCAGTAAGGATGGCTAGTGTAACTAGCAAGAATACCACGAAAGCAAGAAAAAAGAAGTACGCTATTAACTATTAACGTACCTGTCTCTTCCGAAACGAATGAGTACATAGATATACGTATAGCTACCATCGACACTCCAAAGTCT
+
:::<:CEDB==>>;;<=>>>?A@@@9<@C<?@@;;55?4;@@9;9C=CC@B?BB@@@@@@,=,000/9988:99803744444$4:5:-333&3;;7===<8873813/793=>:6:=CBCCCCCCECCCDDD?BBAA?A@@?BBBC?B@BBB@BAACCCCA?ACCCBB>??;???9??ABB=@>>;::9:9:%:?<>:78BBBBB7;7:;?A8?;?CB@@=@B@@@AA?C@AAC<A??<?BCBBBBBBBBADACCBB===B>>>@@=>>>>>>>@@@<@D9A677
@ATNG8:03525:05837
GATGGTAGTAGTACGTAGCTAGTCATATCCAGAAGATCAGGAACTCTAGAAGAATTCAGATTTTTAATATCGAGAGTAAACATAAAAAGAAAGGGTTTTTACAAGACTCACGTTAACAATATTGCAGCAGTACGCACACAATCGAAGCGCAGTAAGGATGCTAGTGTTAATCTAGCAAGTAATACCACGAAAGCAAGAAAAAGAAAGTACGCTATTAACTATTAACGTACCTGTCTCTTCCGAAACGAATGAGTACATAGATACTACGTATAGCTACCATCGACACTCCAAAGTCT
+
55:;+/6B@665--------5--/9955545554995559.5.44:////)//5:)/-///:::$/)/////844366:.6//////$/66(//(3;;;'3331333337722+2277599915577>><A;@@BBAB@C?A@>?499?>>==C4?5:00///////)3-33933373333,3333999:9.733.37:99(222'2222.7.--,2,---.383..6=<8<===999)/*///(/99+/5<<<8888<7733339998///...572566662226638808../
@ATNG8:03532:05857
GATGGTAGTGTCATATGAGAGTGTGTACTCATTCGTTTTCGGAAGAGACAGGTACGTTAATAGTTAATAGCGTACTTCTTTTTCTTGCTTTCGTGGTATTCTTGCTAGTTACACTAGCCATCCTTACTGCGCTTCGATTGTGTGCGTACTGCTGCAATATTGTTAACGTGAGTCTTGTAAAACCTTCTTTTTACGTTTACTCTCGTGTTAAAAATCTGAATTCTCTAGAGTTCCTGATCTTCTGGTCTACTACACTGTACTCTACCATCGACACTCCAAAGTCT
+
CDDG?ABBBDCCCCCCCCGDCCCCCCDDBCCC>C;;;;&9;7=:?@@DCCG>BACCC@D?CCCE?B@BGCCBBCCC@CCCCC5BB@CCCC=CCBB>A@@;@@<@ABCGD@DDDCCCCB?B@@<@>@CCCBBBC@CCBB@CDCCCBCCCBCCCC@@@?DCC?BB?B@CCCCCCABB@CBAAA7A=B<@@DDC0@@;;;/;A@BCCCBBB5;<;<*;;;;C>B?BBBBBBBDC?B?BEDB;;;;AC@CCCDCCCCCCCCCCCCCCCCACCCCCBB@>?;?=6@A?@
@ATNG8:03538:05818
GATGGTAGTGATACAGATCAGACACCAGAAGATCAGGAACTCTAGAAGAATTCAGATTTTTAACACGAGAGTAAACGTAAAAAGAAGGTTTTACAAGACTCACGTTAACAATATTGCAGCAGTACGCACACAATCGAAGCGCAGTAAGGATGGCTAGTGTAACTAGCAAGAATACCACGAAAGCAAGAAAAAGAAGTACGCTATTAACTATTAACGTACCTGTCTCTTCCGAAACGAATGAGTACTGCGTCTCACTCTCGCCTACCATCGACACTCCAAAGTCT
+
<><<@B>>C>CDCCCCCCCBCCFCE@CDC@CDCCCB?B@DCCBBBB@CF@B?BBBBBCBB1B?BCBAABBBBBB>BBBBDCC5DC@C?AAA:BBBAECCCCCCCD@C?CC?CDD?CABBCCCBBBCCCCBBB?ABAB?B@@@@@AA=B?BAA>BBBCBBBB@CCCCCC?AA?BBB?BBBAA<AA@<@@@@A2BCAF@>?BBBCC?B??@@?:=:=?BBB?BBBAAAA?A????9?AB?BCDFD@?9::AAAA@@@@AAABC?BBC@CCCC::;CCB@CC?CAAA
@ATNG8:03553:05812
GATGGTAGAGTATCATGTGTATCTCCAGAAGATCAGGAACTCTAGAAGAATTCAGATTTTTAACACGAGAGTAAACGCAAAAAGAAGGTTTTACAAGACTCACGTTAACAATATTGCATCGGTACGCACACAATCGAAGCGCAGTAAGGATGGCTAGTGTAACTAGCAAGAATACCACGAAAGCAAGAAAAAAGAAGTACGCTATTAACTATTAACGTACCTGTCTCTTCCGAAACGAATGAGTACACATCGTCGTGTCGTGCTACCATCGACACTCCAAAAGTCT
+
BBBD@CDGDDBBBCCBBACCCCCBB@BCC@ECCB999;?CBDCCDD@CB?@=?@@=>@@@0@@CDDCCCCDCCD;BB;:;;;$:;39.555&5:<7;<<;>CDCC@CAFC@CCE@CDDCBB=BCCCCCCCCB>BBA@>@BBBABBB?A?BA@>@BBABBBC?BBBCCC>A@<@@@000;::1:9<9888888%/<7>///=<D>?3835<<=.737ABBB@BB@@??A=@?@??:A??=@CBBBABCBB>998AABC?@?ACCCBB?BBAAABA@>?3999+:999
@ATNG8:03559:05834
GATGGTAGAGTACAGTGTAGTAGACCAGAAGATCAGGAACTCTAGAAGAATTCAGATTTTTAACACGAGAGTAAACGTAAAAAGAAGGTTTTACAAGACTCACGTTAACAATATTGCAGCAGTACGCACACAATCGAAGCGCAGTAAGGATGGCTAGTGTAACTAGCAAGAATACCACGAAAGCAAGAAAAAAGAAGTACGCTATTAACTATTAACGTACCTGTCTCTTCCGAAACGAATGAGTACGAGAGAGCACACGTGTCTACATCGACACTCCAAAGTCT
+
CCCC@BBBDCCCCBCCCCDFDCCCCABBCACBAA::5<<@AACCCC@CD?A>AAA@@AA@2@>BCAAAB999A@;?@;;;;;';?9=49::*9@@=@CCBCBDCB@B@BC@BBB@BBBABBDEBBBCDCDEEABBCB@BBDCCBBB?B@@@A?BBAA@@@B?BBCCBA>AA>??><>>ACD>@==9::::9:%:<;<:79B>@@>:=:;;AA2;7;>DBB?AACCBAA=A>AAC>CAA>ACBBBACAACBBCBBBBBAAAA@@<B><=<9:::>=A;AB9>>87
@ATNG8:03560:05857
GATGGTAGACGACACGACGATGTGTACTCATTCGTTTCGGAAGAGACAGGTACGTTAATAGTTAATAGCGTACTTCTTTTTCTTGCTTTCGTGGTATTCTTGCTAGTTACACTAGCCATCCTTACTGCGCTTCGATTGTGTGCGTACTGCTGCAATATTGTTAACGTGAGTCTTGTAAAACCTTCTTTTTACGTTTACTCTCGTGTTAAAAATCTGAATTCTTCTAGAGTTCCTGATCTTCTGGAGATATCATCAGCGAGCTACCATCGACACTCCAAAGTCT
+
66>>;ACDBCBBBBIDDBBAAACDDCCCF@A?@CCD>DE@DAFCDBCBCACCC@@??@CCCC@D?BCBBBBBCB@BBAAA3AA?BBBB>BCCA?CCC@BB@989BBD?BBCBBBBB>BBC@B?>??DA@<<;>???9<<<C>@>@@@@?>>>>>8<>>=AA=C=A>?>=>>BB=B>>>>6><@<??@@@/@A@??5:;:9::><=<:=>=>.==BBB=A<>=:=AAA>>>=D;@>@@@B6:8?;==>?ABAAAAAA>??A??@@=?>>>>@::;><@@:@>==
@ATNG8:03564:05825
GATGGTAGATATATGCACGCTCTACAGAAGATCAGGAACTCTAGAAGAATTCAGATTTTTAACATCGAGAGTAAACGATAAAAAGAAGGTTTTACAAGACTCACGTTTAACAATATTGCAGCAGTACGCACACAATCGAAGCGCAGTAAGGATGGCTAGTGTAACTAGCAAGAATACCACGAAAGCAAGAAAAAGAAGTACGCTATTAACTATTAACGTACCTGTCTCTTCCGAAACGAATGAGTACTACTCTCAGAGACACACTACCATCGACACTCCAAAGTCT
+
:::<9BCBCCBDDBCECCCCBABBB@BC>BBB;;;8@8@CA@??A=??6:;??>AADDD3B?B>??B?=7::9929///7;;;+6606(///&///(/333397222'2+25375505867<DCCCCCCDCB@D@DDBB?BCCBBBBB<A<B@@>@DDDBAAA?BABABB?BB@BBB;>>>><7?@@:@@@@@2@A?A:9:B???@:>:=>BC1838=A@@<@A@@@BB?B@CCD>DAA?BCCCBBBCCCBBBBBBBBBBBBBBCBB?BAE?==<=<<077(;@@@
@ATNG8:03521:05884
GATGGTAGGTGCACATGAGTGTATCAGAAGATCAGGACTCTAGAAGAATTCAGATTTTTAACACGAGAGTAAACGTAAAAAGAAGGTTTTACAAGACTCACGTTAACAATATTGCAGCAGTACGCACACAATCGAAGCGCAGTAAGGATGGCTAGTGTAACTAGCAAGAATACCACGAAAGCAAGAAAAAAGAAGTACGCTATTAACTATTAACGTACCTGTCTCTTCCGAAACGAATGAGTACGATGAGAGAGCTCTCTCTACCATCGACACTCCAAAGTCT
+
CDCC?BCCABBBBBBBBBCCCCCCBBBD?CCCCCB?CBBCCCCB>BC@D@CDCBBBBB2B?DDCCCCCCBCD=A@:9999*9C=C2;;;6;BD@CBCBDCDBA?A?CC?BBB?CCBBBBBDBBCBBBDCC?CC@???CCCABAB?C@C@@>@BBDDBBB?CCCBAA>AA>ABB>AA???8=>=9999999%9@<@99:CBBBB=@<:>CB7;7;ABBB@BB@@@BBAE@BBB>CCC@CCCCCBBBBCBBBBBCC>>>BB@?@@A>@BCA:98AAD=CD>B@>9
@ATNG8:03530:05861
GATGGTAGCACACGAGATCTCATCGTACTCATTCGTTTCGGAAGAGACAGGTACGTTAATAGTTAATATCGTACTTCTTTTTCTTGCTTTCGTGGTATTCTTGCTAGTTACACTAGCCATCCTTACTGCGCTTCGATTTGTGCGTACTGCTGCAATATTGTTAACGTGAGTCTTGTAAAACCTTCTTTTTACGTTTACTCTCGTGTTAAAAAATCTGAATTCTTCTAGAGTTCCTGATCTTCTGGGTCTACGCTCGTCGCGCTACCATCTACACTCCAAAGTCT
+
:;;??BB==@CCCBBBJCDCBDCCBBCBDCBB>:<;;.597=:><<@C@C<CCCCB@C@CCCG?B?BCCCBBC=<779777$9;<7898,799A?BBB?AA598>?>>6A@BB==>>7;00,0;@@>==?AA>BCAAD9>>?>===???@;;=B;B>><==5=48555<7733,33777+739333333$233:<3;:483<89/0)/////#/99;;5858=6;??@>8<4?>A747BB?BBBC=BBBCC?@AA>A;;;???=B@:99?AAA??::??8@@@B
@ATNG8:03534:05897
GATGGTAGCACACGAGATCTCATCGTACTCATTCGTTTCGGAAGAGACAGGTACGTTAATAGTTAATACGTACTTCTTTTTCTTGCTTTCGTGGTATTCTTGCTAGTTACACTAGCCATCCTTACTGCGCTTCGATTGTGTGCGTACTGCTGCAATATTGTTAACGTGAGTCTTGTAAAACCTTCTTTTTTACGTTTACTCTCGTGTTAAAAAATCTGAATTCTTCTAGAGTCCTGATCTTCTGGTGTCTGATCTGTATCACTACCATCGACACTCCAAAGTCT
+
CCCB?BBBBCCCBBBDDDCCCCCCCCCCCCBA?ABBC?CHADACCBBDCC?CCC?A>A@FECE?C@CABCBC<<67:979$::6:???7?BBB?AAD?CB?B>@?BC?BBCBB@BB?BBB?B?BBCCBBBB?CCDD=A?AAA@>>>A@AB>>>=:>@@=AA;?;?A?@?A@;;75?AAA2A;D9>>AAAA'=::?A7A;88AA@A@>189875#29:;=7<8=B8=ABBDBBB?B@??BC?BBC@CEABBBCBBBBBBBBBBB?C@BBA@AAAA@@<>@9@?@?
@ATNG8:03537:05886
GATGGTAGTATATCGCGTCGCTATCCAGAAGATCAGGAACTCTAGAAGAATTCAGATTTTTAACACGAGAGTAAACGTAAAAAGAAGGTTTTACAAGACTCACGTTAACAATATTGCAGCAGTACGCACACAATCGAAGCGCAGTAAGGATGGCTAGTGTAACTAGCAAGAATACCACGAAAGCAAGAAAAAAGAAGTACGCTATTAACTATTAACGTACCTGTCTCTTCCGAAACGAATGAGTACGTGTGACGTACGTGAGCTACCATCGACACTCCAAAGTCT
+
----+-89;;5555655;<9955594544.45;555.5499:5555.548;8<<666>>A+>9;;;;==;:;;;5///=;;;+9929.555&5;;<9:9BBB=?C8@<9949AA;@@@?@;99?A@>?@B@@<@BBB=A@ABA@??;@<@BA?BB@?@?;>8?=?B80,0@;///6<<;??9?>=9999887#7838;99/.//6460357549,2299<8>9954;>:<9777*333-378=9:?>??==?AB?A@@777A>?;=8?==>?<===:4<<,7733
@ATNG8:03552:05863
GATGGTAGTGTCAGTGCGCGTCGTCCAGAAGATCAGGAACTCTAGAAGAATTCAGATTTTTAACACGAGAGTAAACGTAAAAAGAAGGTTTACAAGACTCACGTTAACAATATTGCAGCAGTACGCACACAATCGAAGCGCAGTAAGGATGGCTAGTGTAACTAGCAAGAATACCACGAAAGCAAGAAAAAGAAGTACGCTATTAACTATTAACGTACCTGTCTCTTCCGAAACGAATGAGTACTATAGACTATCTGAGACTACCATCGACACTCCAAAGTCT
+
:><@8?;;;:::;;<;;;=;;;?@@4>;;4;BAA@@<@<@@@@@AA=@A?A?AA?AABAA2A<?>@ABBCCBB@898:9999$9;99255)5997666>===66259=>9==>9;@@ABBBBCBBB@@@CC@CBAA>@@@ABA?A<A@C@@?ACCCBAACABCBBAA?AC@FCC@B???B8?>>9:9999(:@?@ABBBA??@5:5;;;;:?;>@BAA?@@@ABBC@B@CBC9?::89@AAABBBBBBCCBCCBAAA?@@BCBB?D:::AA:98B?BB>BA@@
@ATNG8:03561:05891
GATGGTAGTCTCAGATAGTCTATAGTCTCATTCGTTTCGGAAGAGACAGGTACGTTAATAGTTAATAGCGTACTTCTTTTTCTTGCTTTCGTGGTATTCTTGCTAGTTACACTAGCCATCCTTACTGCGCTTCGATTGTGTGCGTACTGCTGCAATATTGTTAACGTGAGTCTTGTAAAACCTTCTTTTTACGTTTACTCTCGTGTTAAAAATCTGAATTCTTCTAGAGTTCCTGATCTTCTGGATAGCGACCGATATACTACATCGACACTCCAAAGTCT
+
455>9?EA@AGDBBBBBGCCCCCCCBCBBCC@CBBA<BB=B?BBBBBCB@BCCCBAC@BBCC@B@CDCCCCC=B:9::;;);B?BCDE>CBBA?BFH@JC?BAAEEH?BBCJCCAA?@BB?B@BCCBCCCC@CCDC?CBBBCCCCCBCC@?@BB>BBB=AC=A?ACBBBBBIFABAAAA7A>A>;;;;;*;BCCC?GBCABBCBBB5;;;;*;A@BC?B?BC@BBDCCCC@C?BBBBCG?CAB@BCCCCCCC=AABBBCCCCCCCCCBBBBBB@EE>BA@@
@ATNG8:03561:05900
GATAGATACTCGCTGATACACCCAGAAGATCAGGAACTCTAGAAGAATTCAGATTTTAACACGAGAGTAAACGTAAAAAGAAGGTTTTACAAGACTCACGTTAACAATATTGCAGCAGTACGCACACAATCGAAGCGCAGTAAGGATGGCTAGTGTAACTAGCCAAGAATACCACGAAGCAAGAAAAGAAGTACGCTATTAACTATTAACGTACCTGTCTCTTCCGAAACGAATGAGTACTGTATCTATGTGTGCGCTACCATCGACACTCCAAAGCTCT
+
;;<<555544555555<55555)5<<55//</0)/)/::<>==4::3818>>9999*78<;>/0/:///9168:==;;'4424.555&59949=555;;;949844.4::.44495<<;;;=<<<;;:59;>@;>???@@@>9>;<>?<566;<<<>444933-449;6;33,3933,38;18888+7:4::@=B<899,2,22990638594505<>>>?;6:+//6.///3///A::>A>?747A:??=>>>>?>>9>:522583...7(..)0/3<<
@ATNG8:03565:05881
GATGGTAGCGCACACATAGATACAGTACTCATTCGTTTCGGAAGAGACAGGTACGTTAATAGTTAATAGCGTACTTCTTTTTCTTGCTTTCGTGGTATTCTTGCTAGTTACACTAGCCATCCTTACTGCGCTTCGATTGTGTGCGTACTGCTGCAATATTGTTAACGTGAGTCTTGTAAAACCTTCTTTTTACGTTTACTCTCGTGTTAAAAATCTGAATTCTTCTAGAGTTCCTGATCTTCTGGAGATACACATGATACTCTACCATCGACACTCCAAAGTCT
+
CDBB?BCCABBCCCCCCCCCBBAAAB?;;=AA>CJEL?CC@CACBBBCCC@CCCCC@C@DCCD@B@BCCBBBBBB<@@@AA0BB>BBDG>DCCC?AACGDH?BBBCBB@BHIGCDDF@CCC@D@CCDDBBAC@EBBB?BBCICCBBDBBBCBA::7;BB<;;7;<@BCDCDCBC?BA@@A.;5;=;;;;;*;AAAC=BADDEDCBBB=AAAA,ABABCAH?BBAECDDCCC@D?BBBCCC?CCD?BBBCFFDCCCDAAABBBCCC?BBB999AAAA<>>:ACBB
@ATNG8:03520:05940
GATGGTAGGCACTGCGCACACATCCCAGAAGATCAGGAACTCTAGAAGAATTCAGATTTTTAACACGAGAGTAAACGTAAAAAGAAGGTTTTACAAGACTCACGTTAACAATATTGCAGCAGTACGCACACAATCGAAGCGCAGTAAGGATGGCTAGTGTAACTAGCAAGAATACCACGAAAGCAAGAAAAAGAAGTACGCTATTAACTATTAACGTACCTGTCTCTTCCGAAACGAATGAGTACTGTATCTATGTGTGCGCTACCATCGACACTCCAAAGTCT
+
;>BD?A<<05444<569>>BB;<;A,9;;.559955.5.5@@996B:CC?C?AB@A@BBC0B=??>:93<:88808794:<<*<=8<497<0<00)//007;;9<8<05559==;?@::9@=>>6666<<==:>6557;<<<AABB=@9<00)/8:///;;7=>8438133/773,389993:33,3777;'731333:;>9==<><@;<<:>6=:>9949@>=?;<8<058?6<7717;?=777><><@BBBBBBBBBBAA<>><A=>?;::<>=5::2@000
@ATNG8:03531:05920
GATGGTAGACATATCGTACTCTCTGTACTCATTCGTTTTCGGAAGAGTCAGGTACGTTAATAGTTAAATAGTCGTACTTCTTTTTCTTGTCTTTCTGTGGTATTCTTGCTAGTTACACTAGCCATCCTTACTGCGCTTCGATTGTGTGCGTACTGCTGCAATATTGTTAACGTGAGTCTTGTAAAACCTTCTTTTTACGTTTACTCTCGTGTTAAAAATCTGAATTCTTCTAGAGTTCCTGATCTTCTGGTGAGATATGCATGATGCTACCATCGACACTCCAAAGTCT
+
44885:DA@AA@@<>@===C??>===><<<:9394444&4:.4.48888882883734839733,//(/6///66699333333$3;578@A@7<>;==4;8856:465555;8<@??>>9:9;CC>B@BCBBBBBD@DFECABBBBBBCDCCCCCBBBC@EBB@AA@BADBCCCCBBB?BCCGE;B?B;;;EED3BB@@@<@ABBCBCCCC?CCBB2BCCBB@BADD@CCCC@@@<@>ACECCD>BCB@BCCCCCCCCCCAA@GDBBBC@BBCC@??BBB?AB=CCBA
@ATNG8:03536:05938
GTGGTGTATCTGTCTACGAGAGCCAGAAGATCAGGAACTCTAGAAGAATTCAGATTTTTAACACGAGAGTAAACGTAAAAAGAAGGTTTTACAAGACTCACGTTAACAATATTGCAGCAGTACGCACTCAATCGAAGCGCAGTAAGGATGGCTATTGTAACTAGCAAGAATACCACGAAAGCAAGAAAAAAGAAGTACGCTATTAACTATTAACGTACCTGTCTCTTCCGAAACGAATGAGTACGAGAGAGCACACGTGTCTACCATCGACACTCCAAAGTCT
+
DCB?BCCCCBCDCCBCCCCCBBC?CCC@DCCC@@>@?BBBBCCC?AC?C@CCCBBBBB3B?CCCCCDCB===;>CCDDDD2CC?B=@@@7@AB=BCBBDECCC?B?BC@CCC?BACCCCCCBBBDBBBCC@DDBC>AABAAA@B?C@CBB@BCBB?BCC?BBBBBB@CC@?>?<????>8=?>;::9999%9?;?97:CABBD;>;==AB7>:>AC@A?BBBBCCC@C@CBB=CBC??>?@@A>>>AAAAABB???BBBB>>@@<@;;;AAAA>?;>D9@:;:
@ATNG8:03537:05925
GATGGTAGCTCGCTGATGATATCTCCAGAAGATCAGGAACTCTAGAAGAATTCAGATTTTTAACACGAGAGTAAACGTAAAAAGAAGGTTTTACAAGACTCACGTTAACAATATTGCAGCAGTACGCACACAATCGAAGCGCAGTAAGGATGGCTAGTGTAACTAGCAAGAATACCACGAAAGCAAGAAAAAAGAAGTACGCTATTAACTATTAACGTACCTGTCTCTTCCGAAACGAATGAGTACTACTCTCAGAGACACACTACCATCGACACTCCAAAGTCT
+
??A@?B@@:>A>?@?A@@A@A@?;=8;;;7;>@B;;698>>>:95@9@A?B??@?AACCD3C>AAB99997BCC:@?<?<;?(:>:>8@CB7CBB?B@BBBB:99<@;@C<@@>:>@?>?@BB@CBBBBCCBADCBC@CA@ACCBC@C@C:::;BBCCBCD?BCBDBA=???BBB?BBBBB=?=<899::9:%:@;???BA@?@?<?=AAAA7;5;;@;;6;A@@?@@=@=@AA<BBB?BABBBBCCAABCBBBBAABBEBB?>;:4:666/////60:=5A@@A
@ATNG8:03541:05953
GATGGTAGCTCACGTACGTCACACGTACTCATTCGTTTCGGAAGAGACAGGTACGTTAATAGTTAATAGCGTACTTCTTTTTCTTGCTTTCGTGGTATTCTTGCTAGTTACACTAGCCATCCTTACTGCGCTTCGATTGTGTGCGTACTGCTGCAATATTGTTAACGTGAGTCTTGTAAAACCTTCTTTTTACGTTTACTCTCGTGTTAAAAATCTGAATTCTTCTAGAGTTCCTGATCTTCTGGGATGTGTGCGCAGTGCCTACCATCGACACTCCAAAGTCT
+
CC@@>ABBBBCABBCHCCBBBBBDCCCCCC@@=AAAB=CEAFACCCCDBA>ADCAA<A@DDDC=B?CBBBBBBCC?BBBBB3BB@C@@@;ABBB>BBC>><:><@BBB?BBBBBBAA=AAA:>:@@@@>>>>:>>>>8>AB@@=>@ACC>>>AAA9=??<?A:>;?@@B@@@@@<@@@@@6@8<8<<<<;+<A666.676///>9:=;>>?>/>>>:=9<7//,/::;;;;5;;>>?@>>8;<AD;A:;;A>>>??AAAAC:AAA;@>>>???B?A9<<5<<88
@ATNG8:03545:05950
GATGGTAGTGCGTGAGAGAGAGACCCAGAAGATCAGGAACTCTAGAAGAATTCAGATTTTTAACACGAGAGTAAACGTAAAAAGAAGTTTTTACAAGACTCACGTTAACAATATTGCAGCAGTACGCACACAATCGAAGCGCAGTAAGGATGGCTAGTGTAACTAGCAAGAGTACCACGAAAGCAAGAAAAAAGAAGTACGCTATTAACTATTAACGTACCTGTCTCTTCCGAAACGAATGAGTACGAGAGAGCACACGTGTCTACCATCGACACTCCATAGTCT
+
@<A>:DCCC=BBBBCCCCECCBCCC=BBB@BCCBBB?B?BABBADD?BA?B@DCBA@?>>)>=@AAAA@@?=?=5=9;4444$4=9=>@>>1=@@:>99;AAB;;9;?BB?CCD@DBBBBCCCFECCCCCCB@CDEE;;;CCCCCB?C@BCB?BBBBCCBB?CDCBBB@AAAAAA?@@?CC>A@@<9::99:%9898@<B==BBA<;<99??9?<>>BDC@AAACBCC?B>AAF>CCC>AABBBBCCBBBAABBCBBAAACAAABC?C?==AAAA??;?@@@;::
@ATNG8:03554:05942
GATGGTAGTGTGTCTCTGAGACGTAGTGCTCATCGTTTCGGAAGAGACAGGTACGTTAATAGTTAACTAGCGTACTTCTTTTTCTTGCTTTCGTGGTATTCTTGCTAGTTACACTAGCCATCCTTACTGCGCTTCGATTGTGTGCGTACTGCTGCAATATTGTTAACGTGAGTCTTGTAAAACCTTCTTTTTACGTTTACTCTCGTGTTAAAAATCTGAATTCTTCTAGTATTTCCTGATCTTCTGGACGACGCGCACTGACACTACCATCGACACTCCAAAGTCT
+
55::59::;;;;?CCA@;<<:55555554===<<<<<4669>8=666;;<9>?>;;7;8=<9969,//<<<?@@==666?>>+6604444)4999495/)/9)//999<9=;;;>><<=>99299999955/-(----(--88<<==@????=;;;<@@@?B@<@;?;;:999;;<;9977+7)/)//<<<+<<???8>>>;;655;<.5555$55:55169>?5;;=55599095::::<<96569=<<;665;;5555559666=9<<666<<<<=:=A6BC95
@ATNG8:03563:05934
GATGGTAGCATCATGCATATCTCACCAGAAGATCAGGAACTCTAGAAGAATTCAGATTTTTAACACGAGAGTAAACGTAAAAAGAAGGTTTTACAAGACTCACGTTAACAATATTGCAGCAGTACGCTCACAATCGAAGCGCAGTAAGGATGGCTAGTGTAACTAGCAAGAATACCACGAAAGCAAGAAAAAAGAAGTACGCTATTAACTATTAACGTACCTGTCTCTTCCGAAACGAATGAGTACGATGAGAGAGCTCTCTCTACCATCGACACTCCAAAGTCT
+
BCBC@CCCCBBBBDCCCBBBBBBCC@BBB?BBBCDD@D?BBBCBAA?A@?A?BBBBBCCC3C?BBA@ABBCBBB9?=9;;;;*;C@D@EEE;DCC@CBCABBC::9;@BB?CCB@BCCCDBBBCCBBEBBDD?BBAB<@@CCCCCC?E@C9989BABBCCD?AAAABC?CC?AAA<??CCC=>993999999%9?;?97:CCCBB>>:;<BC6;7;ABAB@BBBAABB@B?BAD>CBB?BBBBCCBBBABACB@BBBAAA@;;<8828;;<>D>>=?;AD;A888
@ATNG8:03521:05983
GATGGTAGCGAGCGAGTGTGTATACCAGAAGATCAGGAACTCTAGAAGAATTCAGATTTTTAACACGAGAGTAAACGTAAAAAGAAGGTTTTACAAGACTCACGTTAACAATATTGCAGCAGTACGCACACAATCGAAGCGCAGTAAGGATGGCTAGTGTAACTAGCAAGAATACCACGAAAGCAAGAAAAAAGAAGTACGCTATTAACTATTAACGTACCTGTCTCTTCCGAAACGAATGAGTACGTGTGCGACGTGTCTCCTACCATCGACACTCCAAAGTCT
+
><CB@C>CCDBABBCBCECEABBCCGCCC@CCCBBA?B?BAACCBB@BB?BAAA?;;;;;*;=@ABCCCBBBCB:@@;:;;;*;C<@<ABB7BCDADFDCBCB;;8;@CC@DBC@BCCCBBA@A@EBABBAA>BCBB=@@BABCBB?B?D<;7;BBBCBBC>BBBBCC=@@?@?@?@@:::/7<<8879898%7>;?899BBBBB?B????B?B>B=B;;7;@B@A@@@G@CBC=CDD@CC?;::CABAAABC:99?BB???>99:5:AAABAA>8819>8@@@A
@ATNG8:03522:05982
GATGGTAGGAGACACGTCGCACACGTACTCATTCGTTTCGGAAGAGACAGGTACGTTAATTAGTTAATAGCGTACTTCTTTTTCTTAGCTTTTCTGTGGTATTCTTGCTAGTTACACTAGCCATCCTTACTGCGCTTCGATTGTGTGCGTACTGCTGCAATATTGTTAACGTGAGTCTTGTAAAACCTTCTTTTTACGTTTAACTCTCGTGTTAAAATCTGAATTCTTACTAGAGTTCCTGTCTTACTGGCGCGTATGTATGTCGCCTACCATCGACACTCCAAAGTCT
+
55<>9>CC>BBA@>;666<?@CDCCDBB=>BCAFDDI>CC=A=594454405=?<@>B9@2;4:3>5:=ABBA@;B8==?>>+:@/333333&333371789335.8==9:>:???7857949?>8=88875655>5:<==9>A>>>>>>?==888===58666<=:?<AA@886@@A<>>AAA5B=H8;;??>.;;>==4=6:;:=>>>@>5;;;/;888?:=:==7;8AAA=>>:?;96------88-3379----7788=??@;><=8<>====?@==9<C6::;;
@ATNG8:03526:05960
GATGGTAGCGCATATCAGCGCAGCCCAGAAGATCAGGAACTCTAGAAGAATTCAGATTTTTAACACGAGAGTAAACGTAAAAAGAAGGTTTTACAAGACTCACGTTAACAATATTGCAGCAGTACGCACACAATCGAAGCGCAGTAAGGATGGCTAGTGTAACTGGCAAGAATACCACGAAAGCAAGAAAAAGAAGTACGCTATTAACTATTAACGTACCTGTCTCTTCCGAAACAAATGAGTACTGCGTCTCACTCTCGCCTACCATCGAATGAGGTTAGTCT
+
A?@@=A0//<;CAAADCCBBBBBBA<BBDAFCCCCC@B@BCCCCCC@CC@C?CABBBDDD2D?BBCCCCCAAAC;;;;9;;<+=@<@;??@2==A:>?BAACC;;:;ABB@BBB?BBDCCCCBCCDBBBBBBADCCC>BBCCCBBE@C@CAA>ABBCCCBB=A:;9;C?CDACDDFBBAAB=BA@?AEGFD3BB?CCCCDDDBB?B?BBBB@C@88:CC?CC@A@BB?B>AAG;;;;6;AAACBB@?@ACCCCEDDDCCCC@BCB?C@@@B?BCBB?A@DCCAA
@ATNG8:03526:06007
GATGTAGCACGAGTCACTCATATCCAGAAGATCAGGAACTCTAGAAGAATTCAGATTTTTAACACGAGAGTAAACGTAAAAAGAAGGTTTTACAAGACTCACGTTAACAATATTGCAGCAGTACGCACACAATCGAAGCGCAGTAAGGATGGCTAGTGTAACTAGCAAGAATACCACGAAAGCAAGAAAAAAGAAGTACGCTATTAACTATTAACGTACCTGTCTCTTCCGAAACGAATGAGTACTATGTAGAGCTCTATACTACCATCGACACTCCAAAGTCT
+
CCECCBBBBBB=CCDA@ADCCCCCABCB>BBBB::9;@CBBBDCD@CD>B@BB@99:9:):=AADAAACBAA@9>><;;;;';?;=<===+>AA@BCCFCCCDD@C@CD?BBB?BBCCCCBBCDDDDBBBC?CB@@=@BBBBBBC@C@C@@>ACDEDAAA?BBBBBB@BC@@???BBBBE=???;>====?'???B:79BBAA?78675==2=6<>A<;7;BBBBCC?B?BBF>CAA>ABBCBCDBAAACBBBBB@@@ABBAA8716:>>>?>===;??8A999
@ATNG8:03529:05961
GATAGCACGACACGACGATGTGTACTCATTCGTTTCGGAAGAGACAGGTACGTTAATAGTTAATAGCGTACTTCTTTTTCTTGCTTTCGTGGTATTCTTGCTAGTTACACTAGCCATCCTTACTGCGCTTCGATTGTGTGCGTACTGCTGCAATATTGTTAACGTGAGTCTTGTAAAACCTTCTTTTTACGTTTACTCTCGTGTTAAAAATCTGAATTCTTCTAGAGTTCCTGATCTTCTGGAGATACACATGATACTCTACCATCGACACTCCAAAGTCT
+
CCBAB@A;:6>;0/0<///<<CBBBBBA@=ABBB=BB>BADCCCCBA>BEECC?B?CBCC>A?BBBBBB@;@598998$9<8<???7>AAB>ABB?@A89:?>CC?BAABBBBB:>><8<;?@BB@>>><@AAB;>>@@>=>@A@??A>>>E8:;;=;:7;=F?>>>BB>?<>>>AA3@7;7;====,==77=+--6---63-/(/886(635384;3..-.99;6566=,///-/=,//;47798=AA@>>>A@?;;;???<@@A?<<6///7<<06;==
@ATNG8:03530:05966
GATGTGCACGACACGACGATGTGTACTCATTCGTTTCGGAAGAGACAGGTACGTTAATAGTTAATAGCGTACTTTCTTTTTCTTGCTTTCGTGGTATTCTTGCTAGTTACACTAGCCATCCTTACTGCGCTTCGATTGTGTGCGTACTGCTGCAATATTGATTAACTGTGAGTCTTGTAAAACCTTCTTTTTACGTTTACTCTCGTGTTAAAATCTGAATTCTTCTAGAGTTCCTGATCTTCTGGTATGACTAGTGTACTACTACCATCGACACTCCAAAGTCT
+
@<@:?965===@;;655555<@@BB<;::57<:9946<;<7;@AB:95:>>999.505;;;9>@=BBAA@@9:9/3;===+8<8>998(38897<>=>@A978@@@@8@@?>?ABC?CCC8;7;?>>>>AA;>>;;5;;>;;;?@??BB=>=A?1//83---460,,,--6--.6.35:::.:6:286;;;)75666(-------/.7+525&2555938155058889996:49?;989,//838==?>>>AAAA@===:;;AA=A???AA@A@A<?>7>>88
@ATNG8:03540:05972
GATGGTAGGAGACACGTCGCACACGTACTCATTCGTTTCGGAAGAGACAGGTACGTTAATAGTTAATAGCGTACTTCTTTTTCTTGCTTTTCGTGGTATTCTTGCTAGTTACACTAGCCATCCTTACTGCGCTTCGATTGTGTGCGTACTGCTGCAATATTTTAACGTGAGTCTTGTAAAACCTTCTTTTTACGTTTACTCTCGTGTTAAAAATCTGAATTCTTCTAGAGTTCCGATCTTCTGGCGCTCTGTCACGTCTGCTACCATCGACACTCCAAAGTCT
+
55<<9>BB?BB;69>CB@@@CBCBDDDCBBCA=A<;;79D>C?BBBCCCC?BBB<;8;=@AAA>A?BBCCCCA?>;?AAAA2@@?A????5?@@A>AAB=???BBBCCC69:CCCDDD?=>><@<?===A>=>:==?A7;;@A@?;;;A??>;;;@1///<<)/)/5558=BBB?B@@@?4>;@;=@@@@0?CBBB=ABDBBCBBBC@CEDD3C@@@@<@=?@;@ABB@@??A???>??89999??@A:99AAA@::///696616>=>>>>>;;5;A7@>>>
@ATNG8:03544:05972
GATGGTAGGCACTGCGCACACATCCCAGAAGATCAGGAACTCTAGAAGAATTCAGAATTTTTAACACGAGAGTAAAACGTAAAAAGAATGGTTTTACAAGACTCACGTTAACAATATTGCAGCAGTACGCACACAATCGAAGCGCAGTAAGGATGGCTAGTTGTAACTAGCAAGAATACCACGAAAGCAAGAAAAAAGAAGTACGCTATTAACTATTAACGTACCTGTCTCTTCCGAAACGAATTAGTACACACTCTCATATGACACTACCATCGACACTCCAAAGTCT
+
;;>>7;;>054945445;;;;<555)5;;4555955.549:>5554.49.4./7//)/777'86;::5438;////&//--777'55(--0777.9<955566599;=9=;@@<=BB@BCCCDCCCBBABBBBCC@<;;;79>=>?>37154=;:39////)/76)/3:666)//(///(/333=5::94333333#3718<===@A;95779255,6/6;AAA?AAABA??8<7337*49:<@>BB898AA@997;773<<:96;:55517<<999<>5516>6;///
@ATNG8:03560:06002
GATGGTAGAGAGAGCTCTCTCATCGTACTCATTCGTTTCGGAAGAGACAGGTACGTTAATAGTTAATAGCGTACTTCTTTTTCTTGCTTTCGTGGTATTCTTGCTAGTTACACTAGCCATCCTTACTGCGCTTCGATTGTGTGCGTACTGCTGCAATATTGTTAACGTGAGTCTTGTAAAACCTTCTTTTTACGTTTACTCTCGTGTTAAAAATCTGAATTCTTCTAGAGTTCCTGATCTTCTGGTGTCTGATCTGTATCACTACCATCGACACTCCAAAGTCT
+
>CCE@DDDBB==>;5555;555;;=<<<;;;;7<DD@7==:=:666;;<<9==CBB?B?BDA@7A>??CAAAA9<389787$3;397:9,7?AAACBB?A@<98:BBB?BBBBAABB?@@@7;7:?<;<:::8=B@@<@AAA@@@>?>A?????A<89996616;@?@A????D=D@@@@6@<@:=>AAA/?<<=A6;=>>??AB>>;9===,=///;6;5==;>>=>BAB=?;@AA===<A@@<??:::::;>>AA>>>@@AAB<??>AAA>>>>8==5=>==
@ATNG8:03524:06049
GATGGTAGTGTCATATGAGAGTGTGTACTCATTCGTTTCGGAAGAGACAGGTACGTTAATAGTTAATAGCGTACTTCTTTTTCTTGCTTTCGTGGTATTCTTGCTAGTTACACTAGCCATCCTTACTGCGCTTCGATTGTGTGCGTACTGCTGCAATATTGTTAACGTGAGTCTTGTAAAACCTTCTTTTTACGTTTGCTCTCGTGTTAAAAATCTGAATTCTTCTAGAGTTCCTGATCTTCTGGAGATATCATCAGCGAGCTACCATCGACACTCCAAAGTCT
+
===>?CDCABACCCCCCCCCDDCCCCBCCCCB?BBBD=CC?D@DCCCCCC@CCCCC@B@CDCC?C@CDCCBBBCC@CCCCC1BB=B@@@;@D@@<@@@;@A<@@ACCC@CCCCCCCC@CCCAC@BBBDCCCC@CBCCACDBBBCBCCCCCCBCCC?BBB?CC@C<BBBBBBBCC@EBBBB9A=A=@>@>>,>?A@A<ABBCBCDBCBACCCC5ICDBCACICC@CCCCBBB@C@CCCCBB?B@D=@@BBCCEDECCAAA:::ECC@CCCCBBBCBB?BB=AB@?
@ATNG8:03528:06057
GATGGTAGAGTACAGTGTAGTAGACCAGAAGATCAGGAACTCTAGAAGAATTCAGATTTTTAACACGAGAGTAAACGTAAAAAGAAGGTTTTACAAGACTCACGTTAACAATATTGCAGCAGTACGCACACAATCGAAGCGCAGTAAGGATGGCTAGTGTAACTAGCAAGAATACCACGAAAGCAAGAAAAAGAAGTACGCTATTAACTATTAACGTACCTGTCTCTTCCGAAACGAATGAGTACGTGTGACGTACGTGAGCTACCATCGACACTCCAAAGTCT
+
CBBD@CBBBCDECBBCDDEICHCBB@CCDBDCCB@A?A@BBBAAAC@BB?C@BB???BCB3B?BBCBCACC???8?ACDDED5BB>C=AA@7@BCACABBDDCCC@C@BB?BCC@CBAABBBCCCCDBCBBB?BCBB>??BBCCCC<A<A??;?CBBBACC?ACACCC?AA?BCC>@@BAA=BAA<@@@@A2AB@C>>>C??>A7;:==@A7:5;>A@@<@A@@?BA>@>AA@:AAA=BCCBCBBBBBBBAAABBCAAAAAABBB?BBBBCCCBB>076(9999
@ATNG8:03531:06048
GATGGTAGTAGTACACTAGTCATACCAGAAGATCAGGAACTCTAGAAGAATTCAGATTTTTAACACGAGAGTAAACGTAAAAAGAAGGTTTTACAAGACTCACGTTAACAATATTGCAGCAGTACGCACACAATCGAAGCGCAGTAAGGATGGCTAGTGTAACTAGCAAGAATACCACGAAAGCAAGAAAAAGAAGTACGCTATTAACTATTAACGTACCTGTCTCTTCCGAAACGAATGAGTACGAGAGAGCACACGTGTCTACCATCGACACTCCAAAGTCT
+
CC@@=@BACBA@<@?@CCCCCBBBB?CBB@CBBBBC?A=ABCBBBDACC@DAAAABBCCC3C?AACCCCBA::9/:@??===,=?=?;@BB8BDIICBBCCCDCC>?>?B?BCC?AACCDCCCCCBDCCBBB?BBBC=@?BBA@AB?B?B@@>ACCCCCBB?BGBBBB@BB?AAA<?????:?@@?BBBBB3BB?B???B>>>A<><>>BB;>;>=BAA=ABAAABB?B?BBC>CBB?BBBABB???BBBBBCCCAAACBBB?AA=A===<<;AAA=AD:A:::
@ATNG8:03533:06012
GATGGTAGACACGTGTGCTCTCTCGTACTCATTCGTTTCGGAAGAGACAGGTACGTTAATAGTTAATAGCGTACTTCTTTTTCTTAGCTTTCGTGGTATTCTTGCTAGTTACACTAGCCATCCTTACTGCGCTTCGATTGTGTGCGTACTGCTGCAATATTGTTAACGTGAGTCTTGTAAAACCTTCTTTTTACGTTTACTCTCGTGTTAAAAATCTGAATTCTTCTAGAGTTCCTGATCTTCTGGGTCTCTCTCTCACGCACTACCATCGACACTCCAAAGTCT
+
:8::;?BBBBBCCCCBBCACBBBBBBBBBBCD?BAAC;:;8;>AGBBB;;:<BAAAAB?BBBB?B?BCBBCBAAB>??:::)=@0//:;;5:B??=?CC>AB7::??:>=BBAA??;>9=>?6;8<AAAA?>>7::??<@@B@===???@AA<=>>;>>C:==;@<@BB@@@AAA9==AAA5A:=487666(7<9:<6;67///;77:18889(58:9@8=8;;5;>?>8889=8=>?@@E8;;?A:AB@@@@?@@@@@DA>>>@@=>>>?A@@>=87=>6=///
@ATNG8:03536:06015
GATGGTAGGACGAGCGTCTGAGAGGTACTCATTCGTTTCGGAAGAGACAGGTACGTTAATAGTTAATAGCGTACTTCTTTTTCTTGCTTTCGTGGTACTCTTACTAGTTACACTAGCCATCCTTACTGCGCTTCGATTGTGTGCGTACTGCTGCAATATTGTTAACGTGAGTCTTGTAAAACCTTCTTTTTACGTTTACTCTCGTGTTAAAAATCTGAATTCTTCTAGAGTTCCTGATCTTCTGGATATGAGTGACTCGTGCTACCATCGACACTCCAAAGTCT
+
@CCB?CBA?ACCCCBBBBBBBBCC@CCCCCBB?ADEE>DD?B?BBBDCCC?CCBBC@C@CCCC@D@CCCCBBBCCACCCCC1CC@B@@@=@CCC@CCFCCC@FABBCC>A@CDABAC@DDD?B@BB@@>@@@=@BDE@CBBBCCCCCCCCCCCCC?CBB?CB@C?BACCCCCCC@B@@@@9@?C>;;;;;*;AABB>BBGDDDCCCC@CDEE5BBBBC@C@BE@CBBBBAA>A@AAABAB>ACC@BCCDDBABBBBABBBAAABB?BB@@?BA@@A=@?:@???
@ATNG8:03536:06038
GATGGTAGCATCATGCATATCTCACCAGAAGATCAGGAACTCTAGAAGAATTCAGATTTTTAACACGAGAGTAAACGTAAAAAGAAGGTTTTACAAGACTCACGTTAACAATATTGCAGCAGTACGCACACAATCGAAGCGCAGTAAGGATGGCTAGTGTAACTAGCAAGAATACCACGAAAGCAAGAAAAAAAGAAGTACGCTATTAACTATTAAACGTACCTGGTCTCTTCCGAAACGAATGAGTACCTCTCAGACGCTCGTCCTACCATCGACACTCCAAAGTCT
+
44::7=B===BBFCCAB<BADFF@@7;<<7<55545045::559BC?BC@D@AB:93999$3,389387@?@@@9@?;;;;;*<B5:5;::*9BB=>;6959<99254:;8=BC>AABBB@@ABDBC;;;@>*/000*/989:<<<7@=>>?<?ABBCCCD>A::9=;6=?9=>=7888?=5;771///////"//(///9:;9:7,2,2668+22'257773//)////85:5443(388-343888=78888;8<<7738;9:695607::7555;7707A4@555
@ATNG8:03537:06053
GATGGTAGCGAGCGAGTGTGTTACCAGAAGATCAGGAACTCTAGAAGAATTCAGATTTTTAACACGAGAGTAAACGTAAAAAGAAGGTTTTACAAGACTCACGTTAACAATATTGCAGCAGTACGCACACAATCGAAGCGTAGTAAGGATGGCTAGTGTAACTAGCAAGAATACCACGAAAGCAAGAAAAAGAAGTACGCTATTAACTATTAACGTACCTGTCTCTTCCGAAACAATGAGTACAGAAGTACGATATGTCTACCATCGACACTCCAAAGTCT
+
ACCC?BBBCCCBBBDBBBCCDACC@CBC@CBCC@@?A@CDBAAAC?CC@D?@@AAADDD3C>AAAACCEBABA<AAACCCC5BB=B=AAA9ACDAECBCCCCCB?C?CC=BBC>BABBBBBBCCCCBBBBD?CCBB>@?ABCCDD?B?BBB@BBBBCAA?<?ACABB@BB?>>?;>?<<<3===7<<;<<.:>9@///==AAA:>:=?@B7;7;DB@@?@BBBBCC?B?BCC>AA?AABBBCCCAA=ACCCCCCCCCB>>8868AAB:98BBB<BB<@><<
@ATNG8:03540:06033
GATGGTAGACACGTGTGCTCTCTCGTACTCATTCGTTTCGGAAGAGACAGGTACGTTAATAGTTAATAGCGTACTTCTTTTTCTTGCTTTCGTGGTATTCTTGCTAGTTACACTAGCCATCCTTACTGCGCTTCGATTGTGTGCGTACTGCTGCAATATTGTTAACGTGAGTCTTGTAAAACCTTCTTTTTACGTTTACTCTCGTGTTAAAAATCTGAATTCTTCTAGAGTTCCTGATCTTCTGGACGACGCGCACTGACACTACCATCGACACTCCAAAGTCT
+
5<::=?ACDCCCB?C:66>><666<;;;ACCC@CBBD;@@6:5;ABABBC@CCBCC@C<??BB?C@CCBBBB933377777$334999?189:;7:CB>@A>AAAAAC?B@???9866=??;?:?>><<956.69::/78@@???;;;AA>>>>@;@AC=BB:=:<<=>=>>8808==>>5>=A:==BBB/>??BD9@@B>=>ACA@5;;;;+;>?>A=@=BB:>>@@@@@=A=>>>A>>5::=6<;::;===>=@==>;;<CAA<?;;;===C;;5;>7====
@ATNG8:03542:06045
GATGGTAGTAGTACACTAGTCATACCAGAAGATCAGGAACTCTAGAAGAATTCAGATTTTTAACACGAGAGTAAACGTAAAAAGAAGGTTTTACAAGACTCACGTTAACAATATTGCAGCAGTACGCACACAATCGAAGCGCAGTAAGGATGGCTAGTGTAACTAGCAAGAATACCACGAAAGCAAGAAAAAGAAGTACGCTATTAACTATTAACGTACCTGTCTCTTCCGAAACGAATGAGTACGAGAGAGCACACGTGTCTACCATCGACACTCCAAAGTCT
+
78//+/9@A==B==A=AA@<<<:44.5;;.59@A@BAC99:C@AAC@BB@C?AA@;;;;;);9@@?@BAA?899/9944444$4:.5.555&5994;AA;@@<;@:@?@@=@BB>BCBCCDCCFGCCAA@BB@CA@@<@@AABABB=A>A;;7;CA:;:CEAABB:9:=@?8>>87<<===6::9477;;<,;@:@?AAB>>>E=A7<;@?6;5;>@;;9;AABAAA?B?BBD>BCB?BBCCDCCCAAAB@@?A899AAA??;>>:==888???==5;;1;;;;
@ATNG8:03543:06052
GATGGTAGTGTCATATGAGAGTGTGTACTCATTCGTTTCGGAAGAGACAGGTACGTTAATAGTTAATAGCGTACTTCTTTTTCTTGCTTTCGTGGTATTCTTGCTAGTTACACTAGCCATCCTTACTGCGCTTCGATTGTGTGCGTACTGCTGCAATATTGTTAACGTGAGTCTTGTAAAACCTTCTTTTTACGTTTACTCTCGTGTTAAAAATCTGAATTCTTCTAGAGTTCCTGATCTTCTGGACGACGCGCACTGACACTACCATCGACACTCCAAAGTCT
+
444:7:@BA?@BCC@FDFFCCDCBA@@@CBBB@BBBE=BB?C@DCBCGCG@CBBBB@C@CEBB>BACCBCCCCCC?BBEDE5AA>@ADB=AA@@<@CC=A@9;;CCCCACBBBBCBA@CCCAC@DCCCBCCCACCCC@CA@ACCCCCCCCCDDCF?A@B@BC@D@CCCBBBCBC?BDDDC;C@C?BBDDD2AA;;;/;AA@AACCBB?AA@A0ACDCEAG?BB@BBBBBBB@CABBBC;;6;;@=AAABBAAACD;;;BBCCIBB?BDCCCBBCBB@BC>CCBB
@ATNG8:03546:06028
GATGGTAGTGTCAGTGCGCGTCGTCCAGAAGATCAGGAACTCTAGAAGAATTCCAGATTTTTAACACGAGAGTAAACGTAAAAAGAAGGTTTACAAGACTCACGTTAACAATATTGCAGCAGTACGCACACAATCGAAGCGCAGTAAAGGATGGCTAGTGTTAACTAGCAAGAATACCACGAAAGCAAGAAAAAGAAGTACGCTATTAACTATTAACGTACCTGTCTCTTCCGAAACGAATGAGTACTACTCTCAGAGACACACTAATCGACACTCCAAAGTCT
+
84557<<544<<5//;;///977//)5//2//////)559::=>;?=?C@C@D?C?99999)9=ABBCCC=::68////////$/;2;7<@8>>>7<;6559>5549@CC@C?;7:;<566CCEDGCBBAAA?::9>:><====777(484447;:555<<7:6:=<=::633.3338733:?9>??<;;;;;,;;5;;7779<@A=A68:>=9<==<?9504:=978:9=9=?=6783-7;333888:<<888==@;<;:;6622+26655222=6==18222
@ATNG8:03548:06031
GATGGTAGCTCACGTACTCACACTTACTCATTCGTTTCGGAAGAGACAGGTACGTTAATAGTTAATAGCGTACTTCTTTTTCTTGCTTTCGTGGTATTCTTGCTAGTTACACTAGCCATCCTTACTGCGCTTCGATTGTGTGCGTACTGCTGCAATATTGTTAACGTGAGTCTTGTAAAACCTTCTTTTTACGTTTACTCTCGTGTTAAAAATCTGAATTCTTCTAGAGTTCCTGATCTTCTGGACAGAGTGTGCAGATACTACCATCGACACTCCAAAGTCT
+
55=>7@B@B;5:56>@=>CCCCCBACCD:;;5;A@D>CCAGBEBAABAB@BCBBB@C@DCCB@B@CC@@AA???????@?.@A?A@AA;ABAA>A:96:@=@ABDBE>ABBBBBBB?BBB@B???;B===@<@AAA:??@@A??????A=>>AC<=>=<??:=:>AA=>>A??<??AAA5A>D9;;;;;+:????6;;>>B???AA:;>>@,=///;496>@7;;?@B?><?=A===AA;@?B<???B>>>AAA@@@@@AA@??;@===@@AA==:CE@CA@A
@ATNG8:03552:06012
GATGGTAGTGTCATATGAGAGTGTGTACTCATTCGTTTCGGAAGAGACAGGTACGTTAATAGTTAATAGCGTACTTCTTTTTCTTGCTTTCGTGGTATTCTTGCTAGTTACACTAGCCATCCTTACTGCGCTTCGATTGTGTGCGTACTGCTGCAATATTGTTAACGTGAGTCTTGTAAAACCTTCTTTTTACGTTTACTCTCGTGTTAAAAATCTGAATTCTTCTAGAGTTCCTGATCTTCTGGCTCTCGTAGACAGATACTACCATCGACACTCCAAAGTCT
+
55<<9=ECBBBCDABABFFDDCCCCC@@@CCC?BDCD>BB?B?BBBBCCC?CBBCC@C?CCBB?CADBBBCCCBB?BBBBB5BC@BABC=BBBC@CCI@CC;;;;CBC@CCDCHECC@BCC@C?CCDDBBAA<ABCCACCCCCBCCCFCBBACCC@CBB?BC@C@CBBBBBBCC@CCCCB:A;?9:::::*;@BCE?DBBCCGCCBC5;;;;*<ABBC@B@DEACCCCBBB@BADCCBCD?BBC@DDBBCCCCCCCCCCCDCCCC@BDBBBBAAAC@CC>BA98
@ATNG8:03554:06020
GATGGTAGTACATGATAGACGACACCAGAAGATCAGGAACTCTAGAAGAATTCAGATTTTTAACACGAGAGTAAACGTAAAAGAAGGTTTTACAAGACTCACGTTAACAATATTGCAGCAGTACGCACACAATCGAAGCGCAGTAAGGATGGCTAGTGTAACTAGCAAGAATACCACGAAAGCAAGAAAAAAGAAGTACGCTATTAACTATTAACGTACCTGTCTCTTCCGAAACGAATGATTACGTGTGCGACGTGTCTCCTACCATCGACACTCCAAAGTCT
+
ACCC?CCCBB>BBBCBCBBBBBBBC@DCC?BCDC@@>@>@@BDAA@@CC>@>?AB?@>@@,@>BCCCCCBCCDD>CB;;;;.;B@C4;;;&9;;6<>>=;B@@A=@@BA?B<;:;BBACBBBBBB@@@@;;5<AAA=ABBCCB@@>B@CAA?BCCCCCCC@CCCBBB@BB?BBB?A@:::57<<<8899:9%9=9>==999AAC?C?BBBC@D@DBDCC?BBCDCCC?C?BBC=C;;:;BBC=A@??@BBAAA:9:AABBB?BBB?BBBABAA@@;<DK>BBCC
@ATNG8:03557:06016
GATGGTAGTATATCGCGTCGCTATCCAGAAGATCAGGAACTCTAGAAGAATTCAGATTTTTAACACGAGAGTAAACGTAAAAAGAAGGTTTACAAGACTCACGTTAACAATATTGCAGCAGTACGCACACAATCGAAGCGCAGTAAGGATGGCTAGTGTAACTAGCAAGAATACCACGAAGCAAGAAAAGAAGTACGCTATTAACTATTAACGTACCTGTCTCTTCCGAAACGAATGAGTACGAGAGAGCACACGTGTCTACCATCGACACTCCAAAGTCT
+
----06589<45/://///79<<;;5;::5:;;5557<7;<@9555.597<9565::<:<)<7::;<:::988803399999$9:89255)5<<8696B@;;;@=A<;;4:;?49:@<996>>><<@@CBB?BCBB?AAABBBBD?B=A@B=AAA???971734;<<7882333388//(///(////&3;18888>888>6C488:A=A=??BCC?A@<>>00+066>>.666173337=?<<=BB@;;:=8833333233.3...5873.2,26.6222
@ATNG8:03520:06080
GATGGTAGACACGTGTGCTCTCTCGTACTCATTCGTTTCGGAAGAGACAGGTACGTTAATAGTTAATAGCGTACTTCTTTTTTCTTGCTTTCGTGGTATTCTTGCTAGTTACACTAGCCATCCTTACTGCGCTTCGATTGTGTGCGTACTGCTGCAATATTGTTAACGTGAGTCTTGTAAAACCTTCTTTTTACGTTTACTCTCGTGTTAAAATCTGAATTCTTACTAGAGTTCCTGATCTTCTGGATAGCGACGCGATATACTACCATCGACACTCCAAAGTCT
+
55:<7=BA?A@AAAB;66AA;;ABB<9;@BBC@CCCC?CC@C@BBBDB@@=@BAAAAC@BBBB>A<AAAAAA@>B;9:9999#394;AAB<AB==:@00*/>*/0//:;6;B@:>??;5;;;;?<?A>=====8=>>><?AAAA?===AAABB?@@8;;;=?>;?<????@??AA;>>BBB6A;>;>=@@@,=888=,//77:::@>>1///)///.8383>>:=87778886:5::::99188A4>>>>8==;;=?>>>?;;;<;8<;;;?BCCAA:>>8=BAA
@ATNG8:03527:06089
GATGGTAGTATAGAGCTCTACATAGTACTCATTCGTTTCGGAAGAGACAGGTACGTTAATAGTTAATAGCGTACTTCTTTTTCTTGCTTTCGTGGTATTCTTGCTAGTTACACTAGCCATCCTTACTGCGCTTCGATTGTGTGCGTACTGCTGCAATATTGTTAACGTGAGTCTTGTAAAACCTTCTTTTTACGTTTACTCTCGTGTTAAAAATCTGAATTCTTCTAGAGTTCCTGATCTTCTGGCGCTCTGTCACGTCTGCTACCATCGACACTCCAAAGTCT
+
<@CD@B@?@CDDCDCBAAACCCCBFCCABB;;4;@@?;?>:?;;;9@@>>:?@>>@:@;@><=1813<<<8<88:7=====+=<7;;;>5;;<=7=CB;@@67:799=;BBBB@@@@<>>>5:5::><==AA=B@??=??@AAA>;;;B@@:;;=58885;=:?;?@>;;9<:9479=AA5A<A8:;;;;+;@>?@7;;??>>>>;;67===,:///=7<5=>=D@??A??;?=BC?>??:99=6///666<@AA=>>B>?>?==9=>>>>;;:=<9<A:A;;;
@ATNG8:03532:06067
GATGGTAGTACATGATAGACGACACCAGAAGATCAGGAACTCTAGAAGAATTCAGATTTTTAACACGAGAGTAAACGTAAAAAGAAGGTTTTACAAGACTCACGTTAACAATATTGCAGCAGTACGCACACAATCGAAGCGCAGTAAGGATGGCTAGTGTAACTAGCAAGAATACCACGAAAGCAAGAAAAAGAAGTACGCTATTAACTATTAACGTACCTGTCTCTTCCGAAACGAATGAGTACGATGAGATCTCGTGTGCTACCATCGACACTCCAAAGTCT
+
CCDD?CCDCBBCCCBBCCCCABACC@DBB=CIDC@@<@@DDDABBB?BB?B?@AC;;;;;.:@CFCCCCCCCCB8@@:9:::*:B;A=BEC<CCCAEBCBCAAAC?C?CD?CBB?BCBBBBBDBBBCBCCDD?CCCC?BBCCDDCD?C@CAA>ACCCEDCB?BCDDDD?BB?BCD>AAA??<ABB?BCCCC3BB?BA@@BCCCB<@>@@AA;=:>=A?@=ABBAAAA<@=@??8@A@=@DDCFCABBBCBAAA@>>>AAACCBBA?B@BA====<=4:80@:::
@ATNG8:03534:06097
GATGGTAGTACATGATAGACGACACCAGAAGATCAGGAACTCTAGAAGAATTCAGATTTTTAACACGAGAGTAAACGTAAAAAGAAGGTTTTACAAGACTCACGTTAACAATATTGCAGCAGTACGCACACAATCGAAGCGCAGTAAGGATGGCTAGTGTAACTAGCAAGAATACCACGAAAGCAAGAAAAAGAAGTACGCTATTAACTATTAACGTACCTGTCTCTTCCGAAACGAATGAGTACGATGAGATCTCTTGTGCTACCATCGACACTCCAAAGTCT
+
=>CC@CCFC<<<CCBBBBBCBA@@?7@;CABBB@9:258@==BBBKABB?C?A@;45555$549;?D>=BB;;:0;B@@AAA,@C<A5;;;&555.5<<<=BA@@<@5;;=?@@>BAAABABBBBBCCCCDC?BCAA=ABAABB@@<A?B<;:<CBBCCBB@CCCCCB?BC?BBE@CBAAA:A@A=AAAAA3AB?B>>>CCBAB<><?CBB@B?B?CBB>BB@@@BB?B@BBC=CDC?BCDDCCCC999BCBCBBAA@BCBCCBB>@@?998?@AD@CD@B@??
@ATNG8:03535:06063
GATGGTAGGCACTGCGCACACATCCCAGAAGATCAGGAACTCTAGAAGAATTCAGATTTTTAACACGAGAGTAAACGTAAAAAGAAAGGTTTTACAAGACTCACGTTAACAATATTGCAGCAGTACGCACACAATCGAAGCGCAGTAAGGATGGCTAGTGTAACTAGCAAGAATACCACGAAAGCAAGAAAAAGAAGTACGCTATTAACTATTAACGTACCTGTCTCTTCCGAAACGAATGAGTACGAGAGAGCACACGTGTCTACCATCGACACTCCAAAGTCT
+
4555.44<.44445:95555556>A4<==9<77<00)/)///55<=:<@<?:><///888'8)////9::3333(389:;;;(555)5.555&555.599;<555?05.9@=@AA@DDCABCCFGCBBCDDJG?AACB>ADC:::??=B?BCC@CCCCCA8879@@AAA?992779188??B9BAB?@@AAA2?A<A897;;;=>:>8==><<?=@AAAA?::8?A@@=@<:99.777/387;88333ABBA???8<<9:>99<:<4955667=<<;4<@7>::;
@ATNG8:03565:06070
GATGGTAGGCGACATACATACGCGCCAGAAGATCAGGAACTCTAGAAGAATTCAGATTTTTTAACACGAGAGTAAACGTAAAAAGAAGGTTTTACAAGACTCATGTTAACAATATTGCAGCAGTACGCACACAATCGAAGCGCAGTAAGGATGGCTAGTGTAACTAGCAAGATACCACGAAAGCAAGAAAAAGAAGTACGCTATTAACTATTAACGTACCTGTCTCTTCCGAACGAATGAGTACCTCTCAGACGCTCGTCCTACCATCGACACTCCAAAGTCT
+
4488.55<7<>==<<<<<<655=5505==5<;;999.5.599995405<5:5334455555#57<<==<;;555:)55:::::(9949.555&599495555;::=9=:>=89:4.5>@?BCCCBBBBBAB<;5;;::9=949;=44069;;;:;;56666=;>>>==@443388-448==1833.399::)99.338:?>?A?3837=:;7?167A;;4;@ABBBB?B???<?><><4488392;;777=>>=:::;;;7<::7;7;9>999994?@8@<78
@ATNG8:03569:06067
GATGGTAGAGTACAGTGTAGTAGACCAGAAGATCAGGAACTCTAGAAGAATTCAGATTTTTATCACGAGAGTAACGTAAAAGAAGGTTTTACAAGACTCACGTTAACAATATTGCAGCAGTACGCACACAATCGAAGCGCAGTAAGGATGGACTAGTGTAATCTAGCAAGTAATACCACGTAAAGCAAGAAAAACGTAAGTTACGTCTATTAACTATTAACGATACCTGTCTCTTCCGAAAACGAATGAGTACGAGAGAGCACACGTGTCTACCATCGACACTCCAAAGTCT
+
;@5:69:@@ABCBBBCCCCCCCCAA=@A@=BAAA;;6;?BBBDBDD?CC?C?@??99999(9?@=AA?>C?:937;4444&49.5.555&555.6>CABB@..*.(--(-88399;55599599955554.4999.44434:;;46(---(--78888<;04444/6;6///5///589988813//177;;;$////(/;177=::533).(...5.3(//8:55+222258;1715552)29926...3557753...7666:9777;99725.....5537055.4---
@ATNG8:03569:06087
GATGTTAGCGGCACACATAGATACAGTACTCATTCGTTTCTGAAGAGACAGGTACGTTAATAGTTAATAGCGTACTTCTTTTTCTTGCTTTCGTGGTATTCTTGCTAGTTACACTAGCCATCCTTACTGCGCTTCGATTGTGTGCGTACTGCTGCAATATGTTAACGTGAGTCTTGTAAAACCTTCTTTTTACGTTTACTCTCGTGTTAAAAATCTGAATTCTTCTAGAGTTCCTGATCTTCTGGGATGTGTGCGCAGTGCCTACCATCGACACTCCAAAGTCT
+
84444.4444.4:;?9;9@<;<555666:<=<<8<;;;4;=<<8=?;;<<G;@CG::99<@?@>;?=9::A@9:55.5<>>?+@@:B???;>ABB=;;;?BC?AA@B@@<@BCDCCCC@CDD@IABBBBABAB>BBBC=@;;;B;<;CBCBBCCCC?BBFGEAGFBBABAAACD?AA@@@3;4:=?>>?>,=?;;;6:@@ABB@@@A<@@?@0@;;;C@B@BC@BCCCBBGAI@CBCGCC?BBA@=A@;;;CCBCCCCCBCAAA@?;;:BBBBBCDAJL>;;:B
@ATNG8:03525:06140
GATGGTAGCACACGAGATCTCATCGTACTCATTCGTTTCGGAAGAGTCAGGTACGTTAATAGTTAATAGCGTACTTCTTTTTCTTGCTTTCGTGGTATTCTTGCTAGTTACACTAGCCATCCTTACTGCGCTTCGATTGTGTGCGTACTGCTGCAATATTGTTAACGTGAGTCTTGTAAAACCTTCTTTTTACGTTTACTCTCGTGTTAAAAATCTGAATTCTTCTAGAGTTCCTGATCTTCTGGTGTCTGATCTGTATCACTACCATCGACACTCCAAAGTCT
+
B@CC@BBCCBBCBBBCBCBDIC>?AA;;;@AB=BACA>ACAHABCBCBBB?BBDCB?B@CAAA?D?AAACCAAAC>99::9)9@<@:::/:DBB@CDC?BB?AABCCD@CCCDCFCC@BBBAE@BBECBB;;:;BBBAEBBBCFCCCA@AB@@@B@BBC@BB?B@CCCCGDDCD?CBCEE;B=A>;;:;:*:@?BA=BABBCCBBAB5;;;;*;CBBCACACC@CBCCABA>A=ABB@@@?B;;8;BBBBGDBBBDCCBAAAB@@<@BCCBBBBGG>BB<B@@@
@ATNG8:03526:06127
GATGGTAGTATATCGCGTCGCTATCCAGAAGATCAGGAACTCTAGAAGAATTCAGATTTTTAACACGAGAGTAACGTAAAAAGAAGGTTTTACAAGACTCACGTTAACAATATTGCAGCAGTACGCACACAATCGAAGCGCAGTAAGGATGGCTAGTGTAACTAGCAAGAATACCACGAAAGCAAGAAAAAGAAGTACGCTATTAACTATTAACGTACCTGTCTCTTCCGAAACGAATGAGTACATAGATATACGTATAGCTACCATCGACACTCCAAAGTCT
+
779;;@??C==@BBCCCGFCGAABC?B@@<@BB@B@=A=ACG;;;E@DI@C@BC@A@FDD5D?BABCDCDDBB?BBCELFE5BA=A5;;;.;CC?BCCCCBFBB@B@CC?CCC?CCCAABBCECCAABCBA<@C@@<ABB@CC??=@?BBB@BCCDCCCA=BBCBBB?AA=ABB=AA@AA;AAA=AECDC2CC?C@>>B@>>A495;=>>9=:=AB@@>@B@@?BB@C?BBD>CBB?BBBBBBBBCCAAAACBB@@AA@?>?>?9@>>>>>>>=A888196//
@ATNG8:03527:06155
GATGGTAGTACATGATAGACGACACCAGAAGATCAGGAACTCTAGAAGAATTACAGATTTTTTAACACGAGAGTAAACTAAAAAGAAGGTTTTACAAGACTCACGTTAACAATATTGCAGCAGTACGCACACAATCGAAGCGCAGTAAGGATGGCTAGTGTAACTAGCAAGAATACCACGAAAGCAAGAAAAAGAGTACGCTATTAACTATTAACGTACCTGTCTCTTCCGAAACGAATGAGTACGGTGTGCGACGTGTCTCCTACCATCGACACTCCAAAGTCT
+
---637999/55=;;;=?C?=;;;;7;==9=65599.5.554=>>;7//+/)//67444444#43444:4338333(333333$33-3,333&333,3888;<<<>6817648//(/855:95555555444439988344333333-49=<<9<<<<;:8=99=>:=;5//*/009=;:==5===:000//'///886=;777373722226167:44.488:;;:6:6666.///3///3/6//(//6/33::::::555.338(..78555957(/.'..3-
@ATNG8:03528:06110
GATGGTAGCACACGAGATCTCATCGTACTCATTCGTTTCGGAAGAGACAGGTACGTTAATAGTTAATAGCGTACTTCTTTTTCTTGCTTTCGTGGTATTCTTGCTAGTTACACTAGCCATCCTTACTGCGCTTCGATTGTGTGCGTACTGCTGCAATATTGTTAACGTGAGTCTTGTAAAACCTTCTTTTTACGTTTACTCTCGTGTTAAAAATCTGAATTCTTCTAGAGTTCCTGATCTTCTGGGTCTACGCTCGTCGCGCTACCATCGACACTCCAAAGTCT
+
;@CC9;ACBB?@AA<?CCCBFCCCBB=B=>CE<CCFC>CC@CADFCCDDC@BBDCC@C?CCCC@C@CBCBBBCCB=??>>>.?A@BBBC>BCCA>ACC?BA?BBBBBB?BBCCBBBB>ACC?D?@@@@>>>?<AAAD=A>>=<9<<=<?>>:::A=>>>=::7:=AA@>>ACBA=C====5=9=;88887(8<:;;1;>>;;;B@@@<A@@A/@<;;>=H=>>;>>>>===<?:>=DGAA:==AA:???@@@>==@===AA;;;A=AAA@>>>>>@<@A:?:;:
@ATNG8:03529:06132
GATGGTAGTGTCATATGAGAGTGTGTACTCATTCGTTTCGGAAGAGACAGGTACGTTAATAGTTAATAGCGTACTTCTTTTTCTTGCTTTCGTGGTATTCTTGCTAGTTACACTAGCCATCCTTACTGCGCTTCGATTGTGTGCGTACTGCTGCAATATTGTTAACGTGAGTCTTGTAAAACCTTCTTTTTACGTTTACTCTCGTGTTAAAAATCTGAATTCTTCTAGAGTTCCTGATCTTCTGGGATGTGTGCGCAGTGCCTATCGACACTCCAAAGTCT
+
BBBC@CDDDBCBBDEFCCABBCCCDCECCC;;;;DDE?CC@C@BCCCCEB@CDCCC@C@CABB@D?BCCDCCCCC?CCCCC5CB?CBCC=BCCC@BBB@BD?BAACCD@CCCCCCCC?BBC@CBCCCCDCCCACCCC@CCCDDCCCCCCCCCBBB?BDD@CB?C@CBBBCCC@@<?A@@A7@;?>;;;;;*;A@AA=BBDCGGCBCCACCCG5CBBBC?B?BC?BDCCBBC@C@CBBDCDACABA<A:::BCCDCCCAABA?ACCBCBCCBBB@FD?FBBC
@ATNG8:03530:06123
GATGGTAGAGAGAGCTCTCTCATCGTACTCATTCGTTTCGGAAGAGACAGGTACGTTAATAGTTAATAGCGTACTTCTTTTTCTTGCTTTCGTGGTATTCTTGCTAGTTACACTAGCCATCCTTACTGCGCTTCGATTGTGTGCGTACTGCTGCAATATTGTTAACGTGAGTCTTGTAAAACCTTCTTTTTACGTTTACTCTCGTGTTAAAAATCTGAATTCTTCTAGAGTTCCTGATCTTCTGGATACACTCATGTGCACCTACCATCGACACTCCAAAGTCT
+
BBBC?BDCCBBCCCCAAABBGCDBBBCCCCEF@CCCC=CC@CACBBBBBC@CCCBA?A@CCCD?B?BCBBBCAAB>BBCCC2BA?CCCC=BBBB>BBB>BB:>>?BAA=ABBBBBCC>?>>9<9<ABBA<<<;??BA=A:::@@@D???AA@@>><>>><@@=A:>>AAAAAAA=AAAAA;D=A;@@@@@/@?9990668///<:<=:>?>>/>===@;?8;;5;;;>???<?<@@AAAB:??A<A>==C===;;;?@A@A<@@A<;<;>>AAA>>:>D:B>>;
@ATNG8:03540:06114
GATGGTAGGCACTGCGCACACATCCCAGAAGCATCAGGAACTCTAGAAGAATTCAGATTTTTAACATCGAGAGTAAACGATAAAAAGAAAGGTTTTACAAGACTCACGTTAACAATATTGCAGCAGTACGCACACAATCGAAGCGCAGTAAGGATGGCTAGTGTAACTAGCAAGAATACCACGAAAGCAAGAAAAAAGAAGTACGCTATTAACTATTAACGTACCTGTCTCTTCCGAAACGAATGAGTACTACTCTCAGAGACACACTACCATCGACACTCCAAAAGTCT
+
555;7=CB;<555544:<<<<<9;;379:3///77998<9=BB;;6A=A:<@;00/0/777'738333:4438888088888888'333(3,333&333,38899;837.31786<<86<7::?DCCDBBCC@@?D@DBBB@C?@>@??>9@?C@@>ACBBCCBB@BCBA@@<00*/<838;88817883778899$9;8;:49@>>=91512:AA;?;>>B;<8;ABAAAA9;;:CC>CBA?CCCCCCCBAA>>>A@BABBBBBBBBBB????@>>=><<1888);@==
@ATNG8:03547:06116
GATGGTAGGCGACAGTACATACGCGCCAGAAGATCAGGAACTCTAGAAGAATTCAGATTTTTAACACGAGAGTAAACGTAAAAAGAAGGTTTTACAAGACTCACGTTAACAATATTGCAGCAGTACGCACACAATCGAAGCGCAGTAAGGATGGCTAGTGTAACTAGCAAGAATACCACGAAAGCAAGAAAAAGAAGTACGCTATTAACTATTAACGTACCTGTCTCTTCCGAAACGAATGAGTACGAGAGTCAGAGCAGAGCTACCATCGACACTCCAAAGTCT
+
9:::;>=<8::::555===>A>@?@@7<<@;;;;99749)//::9;=7;:3<3889=====*945B=?AAAABBB=@C@@@@@0@I=@5;;;.;CC?;;;;BBCDC@D@CC?CCC@CBBBCCBBBCBCCDCCC@BCEC@CBCBCCBB@C@EAA=@BAAABAA>B@@@ED@?@=?A@;>@:::,8<<;===??.?B@D@??CBAAB<?<?@BD7838AAA@?;;;BBBB?B@BBB>BDD?BBBBBBBBBAAABA@A>>>ABCAAB>?<?B99::8;==0881;@@C
@ATNG8:03547:06122
GATGGTAGGCGAGAGTGAGACGCAGTACTCATTCGTTTCGGAAGAGACAGGTACGTTAATAGTTAATAGCGTACTTCTTTTTCTTGCTTTCGTGGTATTCTTGCTAGTTACACTAGCCATCCTTACTGCGCTTCGATTGTGTGCGTACTGCTGCAATATTGTTAACGTGAGTCTTGTAAAACCTTCTTTTTACGTTTACTCTCGTGTTAAAAATCTGAATTCTTCTAGAGTTCCTGATCTTCTGGCGCTCTGTCACGTCTGCTACCATCGACACTCCAAAGTCT
+
@@BD?CBC@CCBBBBBDBBCCCBDCDCBCDBB@BCCF>CB?B@BBBBCCB@CCCCC?C@CBAA=A?CCABCBBBC@BBBBB3BB?BDCC=CBAA?BBB?BB?A@ACDD?AAACBB??<>AA:=:=><@<>=>9>AA@9>>B:;;@@?@?@@@@@@<@@@;>>=A;A==AABB??;?ABCA;A=B;??AAA/@@@@@5=;;;;;AAA@5:;;;.;???C=C=@@=?>>>BBD;@;@A@@@A8>>@=@@@@???@@@@BA==<??AA<AAAAAAD???<AA:@@>>
@ATNG8:03548:06159
GATGGTAGCTCACGTACGTCACACGTACTCATTCGTTTCGGAAGAGACAGGTACGTTAATTGTTAATAGCGTACTTCTTTTTCTTGCTTTCGTGGTATTCTTGCTAGTTACACTAGCCATCCTTACTGCGCTTCGATTGTGTGCGTACTGCTGCAATATTGTTAACGTGAGTCTTGTAAAACCTTCTTTTTACGTTTACTCTCGTGTTAAAAATCTGAATTCTTCTAGAGTTCCTGATCTTCTGGACGACGCGCACTGACACTACCATCGGACACTCCAAAGTCT
+
;@CC?CCCCC@C9;6<;;;>@BBDCCDBBBBB>BCBC<A@?C?;;;@@@A=@@@00,06:;@@=@;<?AAA:9:C>AABAA.9937>>?;BB??>@DB?AB:>>AAA@=AABBABAA>AAA=A=>>@E@@=<9>EBB;>@@@@>>:::>??:::D>DDD7;;<@<@DBAAA??@<A;;;;2;<B=BAAAA/>>>AB:BB>?>@@>;;57<<;,;///;5;6@@=B@@@;;;=C<@?===B=DAA:>>?????B??:;:@?>>=66/66//*/<<<9<7<=-//<=
@ATNG8:03556:06148
GATGGTAGCATCATGCATATCTCACCAGAAGATCAGGAACTCTAGAAGAATTCAGATTTTTAACACGAGAGTAAACGTAAAAAGAAGGTTTTACAAGACTCACGTTAACAATATTGCAGCAGTACGCACACAATCGAAGCGCAGTAAGGATGGCTAGTGTAACTAGCAAGAATACCACGAAAGCAAGAAAAAGAAGTACGCTATTAACTATTAACGTACCTGTCTCTTCCGAAACGAATGAGTACGTGTGCGACGTGTCTCCTACCATCGACACTCCAAAGTCT
+
::<<966CCCCCB@AAAACCGCCDC?BBB@DDDBCC@C@BABABBB?BC?B@BAA?????.??BBC==??@:99+:@;;<<;$:;89<>??.@B@=BB@BCDFCC@C@BB>BCC@BBBCBCBCCCCCCCCCC@CCCC?CCCCDCBB?C@C@@>?CCBDBBC?CCCCCB@BB?BBCACCCCD=ABB?????>1=C?A>>>>?CBB@B@BA>=:=>BACCB?@ABBBCC?C?CDC?CCC?AAADFBBBBBAAABBAABBCCFC?D9948::9ABDAAA:BA<@>?:
@ATNG8:03561:06146
GATGGTAGACATATCGTACTCTCTGTACTCATTCGTTTCGGAAGAGACGGGTACGTTAATAGTTAATAGCGTACTTCTTTTTCTTGCTTTCGTGGTATTCTTGCTAGTTACACTAGCCATCCTTACTGCGCTTCGATTGTGTGCGTACTGCTGCAATATTGTTAACGTGAGTCTTGTAAAACCTTCTTTTTACGTTTACTCTCGTGTTAAAAATCTGAATTCTTCTAGAGTTCCTGATCTTCTGGCGCTCTGTCACGTCTGCTACCATCGACACTCCAAAGTCT
+
;?@A@CBCCCDDCBCCCCCCCCAAAB@@@BBB?BBBB>AC@B@CCCCCCG>BCABB@B@BBBF@D@CBCCCFCCB@:;;;;';;8@CCE>CGCC@CCB?AA=::;BCC@CCCCBB??<?BB<A>ACCBAAAB?ADBB?AACDCDBA=>A@A@99:9==?=AA;@<A???ABAAA8=;;;;/::=:88887(7=>?D9?>>???==>B=BBBB/A888B>E=@@;??@AA;;7;398>AAA;??E<;;;@>>>AA@@@AA<==>AA=A?>?@AB>>>;AB:C;;:
@ATNG8:03562:06142
GATGGTAGGCGTGTGAGATCTGCCCAGAAGATCAGGAACTCTAGAAGAATTCAGATTTTAACACGAGAGTAAACGTAAAAAGAAGGTTTTACAAGACTCACGTTAACAATATTGCAGCAGTACGCACACAATCGAAGCGCAGTAAGGATGGCTAGTGTAACTAGCAAGAATACCACGAAAGCAAGAAAAAGAAGTACGACTATTAACTATTAACGTACCTGTCTCTTCCGAAACGAATGAGTAACCTCTCAACGCTCGTCCTACCATCGACACTCCAAAGTCT
+
:::<8>DE@BBBCCCBBBA@BABB8BGE@DCCGCC@CACBCCBBA>AB@B@BB?;;;;.:=@BC;@@ABCC=9:?99999$83,39;77&73;6<@<@BBBBA>B?BB=A@@:??@@@??@@A@>>:;;C<@@@E;>:::<<<=:>=BBC@BBBBBBBB?CBBBAA>>>;>AB;>>BAA9@892:====,:<8=;;;;;;==>1818;;;8==D=;;;:==??A?>1818@@9@CF>AAA@9928=A???A>AABBB>AA=;;;<@@AAABCCBB?CC>BBA?
@ATNG8:03524:06207
GATGGTAGCGCACACATAGATACAGTACTCATTCGTTTCGGAAGAGACAGGTACGTTAATAGTTAATAGCGTACTTCTTTTTTTCTTTGCTTTCGTGGTATTCTTGCTAGTTACACTAGCCATCCTTACTGCGCTTCGATTGTGTGCGTACTGCTGCAATATTGTTAACGTGAGTCTTGTAAAACCTTCTTTTTTTACGTTTTACTCTCGTGTTAAAAATCTGAATTCTTCTAGAGTTCCTGATCTTCTGGTCTACTACACTGTACTCTACCATCGACACTCCAAAGTCT
+
59==9=BABBCCDDCCBDCCCBBBBBBBCC@><?:9;0;@;@@GCCCCBB@CCCDCAC@CCBB@B@BCCC@@@BB:99999::#::;(;?B;<=<CC?BBC@CC@AA<@00-0AAAAACC@CDE@B>CEGCCCA?:>A@>=@CCCCCBCCCCCBBBCC?BBC?998:?BBCBCCCBB@BDDCC;C?C?@AAAAAA#@@@@@@9AACCCCDA;:5;CBC0BCCCB>B?;;6;CCCCCC@B@BAAB@@=@BDAICBCCCCCDCBCCCDEECBB@BCCCBBBC@@499,:=::
@ATNG8:03540:06208
GATGGTAGTATATCGCGTCGCTATCCAGAAGATCAGTAACTCTAGAAGAATTCAGATTTTTTTAACACGAGAGTAAACGTAAAAAGAAGGTTTTTTACAAGACTCACGTTAACAATATTGCAGCAGTACGCACACAATCGAAGCGCAGTAAGGATGGCTAGTGTAACTAGCAAGAATACCACGAAAAGCAAGAAAAAAGAAGTACGCTATTAACTTATTAACGTACCTGTCTCTTTCCGAAACGAATGAGTACTGTATCTATGTGTGCGCTACCCATCGACACTCCAAAGTCT
+
555<<BB@A<DCDICCECBCCCCBB?BBB@BBBBBB;;9;CCCCCB?AB6;6;AAAABBBBB#B:CGCDCCCBBFG>C@@@@@@0@B;A5;;;;;%<CC?AABCCCCCC@B@AB?ACC?BCDCDDBBBCCCCCCCC@CCBB?CBCCCBBB?CBCCB@BCCCCCBB?BCBBBC@997:BB<@@::99+9::3:ACCEC)CB@B@8>BBCA?<=<7327A4:28>AAB>B@@@@<;;0<@;;;6:@@?BCCBBBBCCBBBBAAABAAACBBBAAAE>CCBBABA===1//)0000
@ATNG8:03543:06178
GATGGTAGTGTGTCTCTGAGAGTAGTACTCATTCGTTTCGGAAGAGACAGGTACGTTAATAGTTAATAGCGTACTTCTTTTTTTCTTGCTTTCGTGGTATTCTTGCTAGTTACACTAGCCATCCTTACTGCGCTTCGATTGTGTGCGTACTGCTGCAATATTGTTAACGTGAGTCTTGTAAAACCTTCTTTTTTACGTTTACTCTCGTGTTAAAAATCTGAATTCTTCTAGAGTTCCTGATCTTCTGGCTCTCGTAGACAGATACTACCATCGACACTCCAAAGTCT
+
55=>9<CCBB;;9AACAAAECCCCCDDBBB@?<@999/;A=B?BBBBCGD@DCCBB@CACCCC?B?ACCBBBBCB?BBCCCDC#BC@BBBG?CCCB7;9=;>A=ABCCCCACGCDCCBB?BBC>B?CFCCCC;;7;BAA>BACABCBBBCBBBCDGEABBB?@@=@?AA@@@BCBA>A;;;;.;=@>;;;;;;%;EEED=AA@BBBBA@B<@@@@0@@AAA5;5;C>CBAA@;<5<<@BBCCB@CBC@CGBABCCCEECBAACCCB;;7;@@@BB@@::8:@9A::9
@ATNG8:03544:06193
GATGGTAGCACGAGTCACTCATATCCAGAAGATCAGGAACTCTAGAAGAATTCAGATTTTTAACACGAGAGTAAACGTAAAAAGAAGGTTTTACAAGACTCACGTTAACAATATTGCAGCAGTACGCTCACAATCGAAGCGCAGTAAGGATGGCTAGTGTAACTAGCAAGAATACCACGAAAGCAAGAAAAAGAAGTACGCTATTAACTATTAACGTACCTGTCTCTTCCGAAACGAATTAGTACAGAGAGTACGATATGTCTACCATCGACACTCCAAAGTCT
+
BBCC?BGDDD@@;CDDCCCECCCCC@DBB?CCCC99;:ACCDCCCC?BB?C@DCB@A@@@2@?BBCABBAC998*7>9;;;;*;B<@<@AA7BEC@FBCCBDDBC@B@DC@CCC@BBCCCCCCCCCBCBCCC?CCBB?BABBBBAB<A=@A@=ABBCCCDC@ADCCCC?CC??>?499===7???;?CDCC2CC?C???BBAAE:=:=?>>5:5;=A@@=@BAAA@@>??BBC>BDC?B=?>?CCCBBBBBBBABBBBBBAAABB@BBB@@@A>>>=CF>B???
@ATNG8:03548:06190
GATGGTAGCACACGAGATCTCATCGTACTCATTCGTTTCGGAAGAGACAGGTACGTTAATAGTTAATAGCGTACTTCTTTTTTCTTGCTTTCGTGGTATTCTTGCTAGTTACACTAGCCATCCTTACTGCGCTTCGATTGTGTGCGTACTGCTGCAATATTGTTAACGTGAGTCTTGTAAAACCTTCTTTTACGTTTACTCTCGTGTTAAAAATCTGAATTCTTCTAGAGTTCCTGATCTTCTGGGGCGCTACAGTCTCTCTACCATCGACACTCCAAAGTCT
+
BBCD@BBBDBBBCBCCCCCCCCCCCCCCCBBB?B@AB;AC?A?ACECCCC?CCCCC@C@CABB@C@CBCBBBCA@>9999:9#3;6=BBB<BBBA?A?=;==<>>@A??<?BBBBCBB<?>C@B?@>==>???=AAAA;@>>>>A@@@>>=@@=<=<>>><@A<A=AAA?@AAAA;AAABB5@<@:>>AA6AA???5=::888@???<@@@@/>?>>A;B;;;8;@?A?;;7;=AA???D7;;ABB5>==>?@B>>>@???B::8:@AB???B>;5;?4789>
@ATNG8:03550:06173
GATGTAGAGAGACTGTAGCGCACCCAGAAATCAGGACTCTAGAAGAATTCAGATTTTTAACACGAGAGTAAACGTAAAAAGAAGGTTTTACAAGACTCACGTTAACAATATTGCAGCAGTACGCACACAATCGAAGCGCAGTAAGGATGGCTAGTGTAACTAGCAAGAATACCACGAAAGCAAGAAAAAGAAGTACGCTATTAACTATTAACGTACCTGTCTCTTCCGAAACGAATGAGTACAGAGAGTACGATATGTCTACCATCGACACTCCAAAGTCT
+
BBCCBBBCBBCCBBBCCCG@BBDD=B@CC=CDED?BBBCCCCD@BB?B?AAA??>?>.>?ABBABBBB@@?8<<89999(9@;@3999(7;?>BBBA=??AA=B>>>;>>>=B???AAAA@@>>>???@7>>AA7=<ACAA986:=B?B??A>>>AAA=AAAABB?BD?CAC?BA999+8884:>>>>/;;5;???>@???:>:>>>B=A=@@>>><@==>=AA;@<=<<4=@@<@@@AAAAA=???@@@@>>AACCAA??A;@<<<>??===:<<3>@>>
@ATNG8:03553:06169
GATGGTAGTGCGTGAGAGAGAGACCCAGAAGATCAGGAACTCTAGAAGAATCCAGATTTTTAACACGAGAGTAAACGTAAAAAGAAGGTTTTACAAGACTCACGTTAACAATATTGCAGCAGTACGCACACAATCGAAACGCAGTAAGGATGGCTAGTGTAACTAGCAAGAATACCACGAAAGCAAGAAAAAGAAGTACGCTATTAACTATTAACGTACCTGTCTCTTCCGAAACGAATGAGTACGTGTGACGTACGTGAGCTACCATCGACACTCCAAAGTCT
+
:::;?CBBDCAAAA@BBBCBBCAAA<AC@@CCCCCB?B?BDFCEBB@BC@BC?B???DDC2A=CCDCBBAB???8?ABCBBB5BB@BACCC:CCC@BBBCCCC@@?AACC?BDD@DCB@BCCDCCCDEBBBC?BBCCD>BBBCCBB?BACAA>ABBBCCCC@CCAABB?AA?BBB>AACCC=?>?=ABCCC3BB?CAAACBB@A=<9==AA:=8=>B;;7;A@@@CC@C?CCD=CBC@BBDBCBBBBBBBBBCBBBB@A@DCCBB?BAAAAAABBB=@>8?>>>
@ATNG8:03556:06176
GATGGTAGTGATACAGATCAGACACCAGAAGATCAGGAACTCTAGAAGAATTCAGATTTTCAACACGAGAGTAAACGTAAAAAGAAGGTTTTACAAGACTCACGTTAACAATATTGCAGCAGTACGCACACAATCGAAGCGCAGTAAGGATGGCTAGTGTAACTAGCAAGAATACCACGAAAGCAAGAAAAAGAAGTACGCTATTAACTATTAACGTACCTGTCTCTTCCGAAACGAATGAGTACTGCGTCTCACTCTCGCCTACCATCGACACTCCAAAAGTCT
+
;;<<@CCBCBCBDCBBBBCCBCHCB?BDD@CBB@AA?B?BCC@@?C?A?9B>???BB=>1<<9==BBBBBBBB=444;A<<<)4929.494&9>??@@@A@AFBCACFGFACCC@CCBDCCBBBBBBBBBHCACCCC@B@@@@@@@=B?CCB?BBCCCDDC?BBBDFEA@@=?CC;@?:::59AB?BBDEF3AA>ACBBBBBBC799:@AA5:79@C;;9;A@@;;;5;;@AA<@BB@BCBCCBBB?A@BBBB;;;<CCCE@DCC?BBCAABA@@@3999-;@<;
@ATNG8:03566:06188
GATGGTAGTATACGAGCTTTCTACATAAGTACTCATTCGTTTCGGAAGAGACAGGTACGTTATAGTTAATAGCGTAAACTTCTTTTTCTTGCTTTCGTGGTATTCTTGCTAGTTATACTAGCCATCCTTTTACTGCGCTTCGATTGTGTGCGTACTGCGCAATATTGTTAACGTGAGTCTTGTAAAACCTTCTTTTTACGTTTACTCTCGTGTTAAAAATCTGAATTCTTAACTAGGAGTCCTGATTCTTTCTGGATTCAGTAGTGATCGTGCTACCATCGACACTCCAAAGTGTATCACCGACTTTCCCAAATAG
+
<<<<<ABA@<A;55<<9;9)5<<>>CB?BCCBCC@@<?;;;0;?5;2:@@ACCC?B<<<?9<<<<=8=8=444::::5<=7=====+<:6;333,3?=@<ABB?BB@B@AB??<?BB?B>>><?AB:>>>2>>>>????;==>><>B?9=:==>>>>7555/2223996:69888==9::6=2888,9;A8=====+=;;;=8=A>>>A>?==7;;;;.<==>A;>5<>69166661555539:8848;;3;;:455/55557----,,2--.545....6686688055.5...99333.35666/6:/670588
@ATNG8:03522:06253
GATGGTAGATATATGCACGCTCTACCAGAAGATCAGGAACTCTAGAAGAATTCAGATTTTTAACACGAGAGTAAACGTAAAAAGAAGGTTTTACAAGACTCACGTTAACAATATTGCAGCAGTACGCACACAATCGAAGCGCAGTAAGGATGGCTAGTGTAACTAGCAAGAATACCACGAAAGCAAGAAAAAGAAGTACGCTATTAACTATTAACGTACCTGTCTCTTCCGAAACGAATGAGTACTACTCTCAGAGACACACTACCATCGACACTCCAAAGTCT
+
<<;<?BGBDBBBCBBBCEDDDBBBC@CBB?BBDB?A?@ACCCDBAA=BA?A?@@@@@?==)?7CBBACDFH>>=3<=;;;;<*;@=@=BBB;BCGGCCCCCEDCC@B?CC@CCB?BBCCCCDDBBBCCCCCC@CBCB?BBECBBBC?B?B9:8:CBCEDBB?BDBBBA?CC@AAA<>>BBA=BBB?BCCCC3BB?B?>>CDCBB<=<:?DD7;7;?B:;7;AA@ABC?B@BCC>BBB?BCEDDAAABBBBBBBCAAABBBBBBBB?ACA@>>===A;?=8B???
@ATNG8:03523:06238
GATGGTAGCACGAGTCACTCATATCCAGAAGATCAGGAACTCTAGAAGAATTCAGATTTTTTTAACACGAGAGTAAACGTAAAAAAGAAGGTTTTTTACAAGACTCACGTTAACAATATTGCAGCAGTACGCACACGATCGAAGCGCAGTAAGGATGGCTAGTGTAACTAGCAAGAATACCACGAAAGCAAGAAAAAAGAAGTACGCTATTAAACTATTAACGTACCTGTCTCTTCCGAAACGAATGAGTACGATGAGATCTCGTGTGCTACCATCGACACTCCAAAGTCT
+
55;<:?BABCBB=?CCCCCCCBBBF?CCC@BBBBAA?A@CCCBBBB>AA>A=@@?;:;:;::#:3<:<ECBDBBCA9?@<;;;;;%;455=::<<:$<>;6;C>BBCDDC@C?BB@CCC?CCABBDDCAAAEDDDBCCCB??>@BBBABBB<?<?@A=ABBCCBCB?BCBBCB>??;?BA9??99:27=<<9999::%:?;>?=?CB?>=179(8:=;.5.2=>>=:>@<>@?@=@????9=?>9>A@BBBBBBBBBCBBC::9@A@@ABBB<@A@???==<<188):>>?
@ATNG8:03529:06235
GATTAGTGTGTCTCTGAGAGTAGTACTCATTCGTTTCGGAAGAGACAGGTACGTTTAATAGTTAATAGCGTAACTTCATTTTTTTCTTGCGTTTCGTGGTATTCTTGCTAGTTACACTAGCCATCCTTACTGCGCTTCGATTTGTGTGCGTACTGCTGCAATATTGTTAACGTGAGTCTTGTAAAACCTTCTTTTTTACGTTTACTCTCGTGTTAAAAATCTGAATTCTTCTAGAGTTCCTGATCTTCTGGTCTACTACACTGTACTCTACCATCGACACTCCAAAGTCT
+
B992:?BABCCBCCDBBCCCGFECCCDCA@=@:::8:C@D@AACCCBB>ABB;;;,:<>955.569995/--(--(---66666#2606-//939;??8==<7:<0445<<<8=>?>>><A?ABD7;=;BEFCC<<5<A<;;.:>>?@BABB@@@996;<:=>DACC@B?AA?@@AAAA=>;;;;.;5;9?@DCCD*CCBCC>CCBB@B@000+0>>>,000?>4:29A;BBDCCAB>B>B@ADAC=@;;5;BCBBCCCBBBABBBBAB@@=ABBCCCCDBB@CC>CCCC
@ATNG8:03537:06216
GATGGTAGTGTGTCTCTGAGAGTAGTACTCATTCGTTTCGGAAGAGACAGGTACGTTAATAGTTAAATAGCGTAACTTCATTTTTGCTTTGCTTTCGTGGTATTCTTGCTAGTTACACTAGCCATCCTTACTGCGCTTCGATTGTGTGCGTACTGCTGCAATATTGTTAACGTGAGTCTTGTAAAAACCTTCTTTTACGTTTACTCTCGTGTTAAAAATCTGAATTCTTCTAGAGTTCCTGATCTTCTGGAGATATCATCAGCGAGCTACCATCGACACTCCAAAGTCT
+
444859:;:44459999;<@@@BA@9;55444.43;;1:;7;7;<555=::<<00/)/2779:.//)////;260--(---555$--66,66>>4;;:93999397)////9;79666<>=>8<;;:95::999:994;6667=:9///999<@==<<;;56957:<7<7<@?;?===<5:44444$45:.4444&44<<>6;6//::////)////$/555:494;;5977/---(-(-6:7//)544.555;;;>><<A=BB;:;FBB?BBBCBAA@;;6;C;BBB@
@ATNG8:03537:06217
GATTATCTGCACACTCTGTCCAGAAGATCAGGAACTCTAGAAGAATTCAGATTTTTTAACACGAGAGTAAACGTAAAAAGAAGGTTTTTACAAGACTCACGTTAACAATATTGCAGCAGTACGCACACAATCGAAGCGCAGTAAGGATGGCTAGTGTAACTAGCAAGAATACCACGAAAAGCAAGAAAAAAGAAGTACGCTATTAACTATTAACGTACCTGTCTCTTCCGAAACGAATGAGTACTGTATCTATGTGTGCGCTACCATCGACACTCCAAAGTCT
+
@:A9BBCB@ACCBBBCCDCB@CCC@BBBC@@?AACHEEEDC?DB@B?CCA<<<<<;%9=?BCBBDDDCBB<AA:;;;<*;A=A9AAA@,@;;9;CCBDBCCC@C?CCAD998;CCCCCDDBCCFCCCBC?BC998;BBBBBBC@C@CBB?BBBDDCAA>ACCCCC@::9:CA9>>99::+:::3::::9:%:>;;:48A<A:7438579<.808=A<<7<@@@@CC@B@CCB=AAA@@?@DBBCBBBBBABBBCBBBBBAAB9948B?>?AA>>><?A:A:::
@ATNG8:03542:06243
GATGGTAGAGAGAGCTCTCTCATCGTACTCATTCGTTTCGGAAGAGACAGGTACGTTAATAGTTAATAGCGTACTTTCTTTTTCTTGCTTTCGTGGTATTCTTGCTAGTTACACTAGCCATCCTTACTGCGCTTCGATTGTGTGCGTACTGCTGCAATATTGTTAACGTGAGTCTTGTAAAACCTTCTTTTTACGTTTACTCTCGTGTTAAAAATCTGAATTCTTCTAGAGTTCCTGATCTTCTGGGTGCGCTACAGTCTCTCTACATCGACACTCCAAAGTCT
+
AAAB?BBBBCCDBBBBBBBBBBAA@ABBBCCB=B:;;76?9?<CB====C:=>>CF@C@AAAD@D@CB>><<<373(3;;==+8?<B???7>@@@?AAC?@A>???BBB@BBBDBB@@>A??;?;A??AA>??<@==>:>@?==>@@????B@@@B=A>>;>C<@<?@@@@???D:=8888)619189989)8;89:09<<::9=::;8=<==/;>>>@<A=??<?BA;8888=:?B@A>>7;;AA:<;;?BB@?????;;;?@@D@=>>=>>::;7;D;D==;
@ATNG8:03545:06216
GATGGTAGCGCACACATAGATACAGTACTCATTCGTTTCGGAAGAGACAGGTACGTTAATAGTTAATAGCGTACTTCTTTTTCTTGCTTTCGTGGTATTCTTGCTAGTTACACTAGCCATCCTTACTGCGCTTCGATTGTGTGCGTACTGCTGCAATATTGTTAACGTGAGTCTTGTAAAACCTTCTTTTTACGTTTACTCTCGTGTTAAAAATCTGAATTCTTCTAGAGTTCCTGATCTTCTGGTAGAGCGTGCATATATCTACCATCGACACTCCAAAGTCT
+
//8848A;ABCDDDDCCDBBBC;::CCA<ABC?BBBG=CB?@?ACCCBBA@CCBBBAC@CCCC>A?CCDHEDCBC=<<;<;*<;59<=>7>>>C>@<B@>CBCCBCCB@DCCBCBAA?ACE@C?CCCDBAAC@CCBB@CCCCCCBBBBCBAAABB>BCC?CC@B?BBBBBCCBD?@;;;;.;>C=AADDH3DD;;;8;;;;BBB<;;5;;;;*;BBCJGI@BB;;;CA@@B@DAEBCBBC@CCEACBHCCBBBBB;;;CBDBBBD@BBBAAAC@@@@CC>C=;;
@ATNG8:03545:06245
GATGGTAGCACGACACGACGATGTGTACTCATTCGTTTCGGAAGAGACAGGTACGTTAATTAGTTAATAGCGTACTTACTTTTTCTTGCTTTCGTGGTATTCTTGCTAGTTACACTAGCCATCCTTACTGCGCTTCGATTGTGTGCGTACTGCTGCAATATTGTTAACGTGAGTCTTGTAAAACCTTCTTTTTACGTTTACTCTCGTGTTAAAAATCTTGAATTCTTCTAGAGTTCCTGATCTTCTGGTAGAGCGTGCATATATCTACCATCGACACTCCAAAGTCT
+
CDBB?CBBCCDD=B666>>666??BB><<<>>9<6:9)9:494;<9@=@=9>>=;;:@*0)/77171778::;;88)//9999+8<4=373(3=<;9=<?<9:399;?AB>B@B:99BB?BBB>D;@@@@>;:;=A>>><=>=BC?>???>?A?><><;;;=AA<B=BB>888?AB=BAAAA5A7;7;@BAB/@>>>?6=;:888=>??;?DED/=8817>6=4<<4<:9:@>@<A;??=;==-//949;A;::786>@>>>A@@=::59659///888);;,:>>?
@ATNG8:03551:06249
GATGGTAGCGAGCGAGTGTGTATACCAGAAGATCAGGAACTCTAGAAGAATTCAGATTTTTAACACGAGAGTAAACGTAAAAAGAAGGTTTTACAAGACTCACGTTAACAATATTGCAGCAGTACGCACACAATCGAAGCGCAGTAAGGATGGCTAGTGTAACTAGCAAGAATACCACGAAAGCAAGAAAAAAGAAGTACGCTATTAACTATTAACGTACCTGTCTCTTCCGAAACGAATGAGTACAGAGAGTACGATATGTCTACCATCGACACTCCAAAGTCT
+
545:7?=ABBBBBBBBCCCCAA;;;6?BB==BB=::7;5:>A<?;A=AB:?=?BB;;;;;.;>BBDCCCCCCDD>CCBBBAA2@@<@?BBB<CCC@DBCCCCCCB?B@CD?CBB?BBCCBACABBBCBBBBE@DEAA>@BB@BB??<@?BAA?BCCCCCCC?BCBBBD@A@>ABC<@@999.9>><9999:9%9999948=:@@@5733A@@4:59DCCB?BB;;;CC<?<;;;0;AA>ABCCCCCDCC@@@BBBBBBB@BBBDA@<@BBABBBAAA>@?:@???
@ATNG8:03553:06236
GATGGTAGACATATCGTACTCTCTGTACTCATTCGTTTCGGAAGAGACAGGTACGTTAATAGTTAATAGCGTACTTCTTTTTCTTGCTTTCGTTGGTATTCTTGCTAGTTACACTAGCCATCCTTACTGCGCTTCGATTGTGTGCGTACTGCTGCAATATTGTTAACGTGAGTCTTGTAAAACCTTCTTTTTACGTTTACTCTCGTGTTAAAAATCTGAATTCTTCTAGAGTTCCTGATCTTTCTGGTATACACACTCGCTCGCTACCATCGACACTCCAAAGTCT
+
@?@C@BBBBCBCCDGDCBCCC;99G?BBD@@@<BBBC=AA>@?ABBABCB?BBCCC?B@BBCB?B<@@@@?@:33,37777'7:6?;?;2>00)0*0//)77.7;;97927=;;=A>><>BB<@<>==>>==>=BBCB<>>?BC??==>AAA>==><===;>=8<:=>>BBBBBB<?;:;:2;>E<?>CCC/?A@@@9@@>>>@@>@@;@CDC/D=>>?<?=@@<@BBA???<A<AAAA777-78:6;///:==@;;<@@A>>>???=???B@@@>>><BD;B???
@ATNG8:03556:06251
GATGGTAGCGAGCGAGTGTGTATACCAGAAGATCAGGAACTCTAGAAGAATTCAGATTTTTAACACGAGAGTAAACGTAAAAAGAAGGTTTTACAAGACTCACGTTAACAATATTGCAGCAGTACGCACACAATCGAAGCGCAGTAAGGATGGCTAGTGTAACTAGCAATAATACCACGAAAAGCAAGAAAAAGAAGTACGCTATTAACTATTAACTTACTGTCTCTTCGAAACGAATGAGTACGTGTGCGACGTGTCTCCTACCATCGACACTCCAAAGTCT
+
:::<7=>=;;;?@?@@A@@B;;;BHECCC@@A@A;;6;<AAABA@?=?B@C@CCCBCCBB5B=AACCFCCCBCF>BBBBDDC2BC5;5;;;&9<<9>@C?CCBBA>B?BB?BCB?CCC@@BCBCBGCCCBBCACCCC?A@@AAAAB=A=@<;7:B::;@@B>BAAA>@<@A>A@@8=;0000,000*0AAA@0==:::8<8@@B@<@:@:0.).6880..-446678(..55.533.2226;9:586=;:<<///6:><<8=8818888===:973=;3=<==
@ATNG8:03560:06241
GATGGTAGACACGTGTGCTCTCTCGTACTCATTCGTTTCGGAAGAGACAGGTACGTTAATAGTTAATAGCGTACTTCTTTTTCTTGCTTTTCGTGGTATTCTTGCTAGTTACACTAGCCATCCTTACTGCGCTTCGATTGTGTGCGTACTGCTGCAATATTGTTAACGTGAGTCTTGTAAAACCTTCTTTTTACGTTTACTCTCGTGTTAAAAATCTGAATTCTTCTAGAGTTCCTGATCTTCTGGGTCTCTCTCTCACGCACTACCATCGACACTCCAAAGTCT
+
ABCC?BBBCCCBBBCAAACCBBCCCCCCCHBB@BCCC=BC@D@BBBCCBB?BBCCC?C?BB@@?B?BBBBBBBBE>BBDDD2@B@CAAAA9ACCC?B><6>?9>>?CBB?BCCBBBB?;===<?<?AAA@@>>:=AAA<A?A>>>?>>>A><<AAA;;;;:@A;A9=A=@@@@>>:@@???5?;?:?@@@@/@@@@@8@==677D>>><AAAA/A>>:=9=7//,/;;>=>>;><AABAAA6::AD:>>>A?>>>AAAAAAAA>@@=>??>@@@::9;@D;A<<<
@ATNG8:03565:06232
GATGGTAGGTGCCATGAGTGTATCCAGAAGATCAGGAACTCTAGAAGAATTCAGATTTTAACACGAGAGTAAACGTAAAAGAAGGTTTACAAGACTCACGTTAACAATATTGCAGCAGTACGCACACAATCGAAGCGCAGTAAAGGATGGCTAGTGTAACTAGCAAGAATACCACGAAAGCAAGAAAAAGAAGTACGCTATTAACTATTAACGTACCTGTCTCTTCCGAAACGAATGAGTACTGCGTCTCACTCTCGCCTACCATCGACACTCCAAAGTCT
+
:778;;<@?ABA;@AB@;;<;A6;19>A=;;9A;;4;699;AA>?:?@;?:=A=:999-9;;;;8>;;;<8:17;8899*7@8=299+738393325557719478;A>>8;;@>??>786:878>@?;>=<<96757<<555,5499=<999::===:>FEABC?BE?BBA:99///)///)/6666)66/6558::///*/)/:883<7<>88807==<=>>=B;>>A3:??;>@=?///7333///==99=:7676;;<8=>@?@????A=@@7?BBB
@ATNG8:03566:06215
GATGGTAGTATCTGTCTACGAGAGCCAGAAGATCAGGAACTCTAGAAGAATTCAGATTTTTAACACGAGAGTAAACGTAAAAAGAAGGTTTTACAAGACTCACGTTAACAATATTGCAGCAGTACGCACACAATCGAAGCGCAGTAAGGATGGCTAGTGTAACTAGCAAGAATACCACGAAAGCAAGAAAAAAGAAGTACGCTATTAACTATTAACGTACCTGTCTCTTCCGAAACGAATGAGTACGAGAGAGCACACGTGTCTCCATCGACACTCCAAAAGTCT
+
@@@B?BBBDB@AAFBCCCCCCCC@@=@AA>BBBA;;8;<@ABCCBEA@@7989AABBDCC3B?BCBDBCBBBBA8@@;;;;;$:;394;;;0;<@;@C@EBBC;;6;?AA>BAA>AECCCCCCCGCCCBBBC@DCBB?CBCABAAA?A?B@@>ADDCCDDC@AAABCC?BB?>>@:99CFF>B??9999999%9@;?979C@?>?<@<A?>>7:5;>B;;8;CCAABC@E@CCB=DDA>ABB??????BCBBBBBBCAA@?9996/7999955522+222&2557
@ATNG8:03523:06284
GATGGTAGCGCGACACATAGATACAGTACTCATTCGTTTCGGTAAGAGACAGGTACGTTAATAGTTAATAGCGTACTTCTTTTTCTTGTCTTTCTGTGGTATTCTTGCTAGTTACACTAGCCATCCTTACTGCGCTTCGATTGTGTGCGTACTGCTGCAATATTGTTAACGTGAGTCTTGTAAAACCTTCTTTTTACGTTTACTCTCGTGTTAAAAATCTGAATTCTTCTAGAGTTCCTGATCTTCTGGAGATATCATCAGCGAGCTACCATCGACACTCCAAAGTCT
+
::<A:;>:780//7799;>9;555999<====>9;99;3::)//)///;;6516;6558;3990/)/)/7/5599::.44999'9;;:?B@>:::>>?9?:=9BB9<<<<BBBCCCCGKCA?ACCACACCBCAAADAFDCC@CBBBCCAAACCCCECCD@A@@@@@=@?AAABCCCCD?CBBBB;B>C>;;;;;*;;???6;;CCCAAABB>BBBB2BCD;;;;@CCAFIFBBBB@B?CHEBBCACBA=;;;@BEFHEEIDACABCCCC@BBBBA;;;CC@CD>BBCC
@ATNG8:03524:06279
GATGGTAGCTCGCTGATGATATCTCCAGAAGATTCAGGAACTCTAGAAGAATTCAGATTTTTAACACGAGAGTAAACGTAAAAAGAAGGTTTTACAAGACTCACGTTAACAATATTGCAGCAGTACGCACACAATCGAAGCGCAGTAAGGATGGCTAGTGTAACTAGCAAGAATACCACGAAAAGCAAGAAAAAAGAAGTACGCTATTAACTATTAACGTACCTGTCTCTTCCAAACGAATGAGTACACATCGTCGTGTCGTGCTACCATCGACACTCCAAAGTCT
+
C>EC@BB=>=====<CCABBA@A;:49BC?BCFAGBB>B:;;ABB@@>@B?C@BCBBCCCB2A>AAABABA????5=9<;AAA0@C7;9:CC9CBC@BBCCCBC@@>@?CC?BBC@BBBCCCDBCEFCBBB@@;?;;;5:@BABCBC@D@BBB?BBBAABBB@BBCBBB@BB@B?;5;>7777(877/778898%8<9;<8<:???9596889:*/)/;@000;B;::?=9<9>@8=??<A@999AA>>?C?>>>=>>;;=;888;=7<======BBC?BB<AAAA
@ATNG8:03526:06274
GATGGTAGACACGTGTGCTCTCTCGTACTCATTCGTTTCGGAAGAGACAGGTACGTTAATAGTTAATAGCGTACTTCTTTTTCTTGCTTTCGTGGTATTCTTGCTAGTTACACTAGCCATCCTTACTGCGCTTCGATTGTGTGCGTACTGCTGCAATATTGTTAACGTGAGTCTTGTAAAACCTTCTTTTTACGTTTACTCTCGTGTTAAAAATCTGAATTCTTCTAGATTCCTGATCTTCTGGATAGCGACGCGATATACTACCTTCGACACTCCAAAGTCT
+
BBBB?BBBBBBDEDC@AACHDDCBCBBCDDCC@CBCC>BC@C?CCBBBBB@CCCCC@C>ABAC?C?CCCDDCB=B>@A@A@2@C?BBBB>BCCB>AAB?BD599:ECC?BBCCCBB?;?>>9>;AA@?>==><AB@@:??AA@>?>AA?AAAAAA9;?==AA;A=A@???BE>>;>?ABB5C<C;AAAAB/B@:::17/////;<;>:>=>>.<>>@B;B;??<>>?@??;?398?>>?=AAA=>>>;;;;ABAA>>>AA>>>@<A=@@?>DDDF:;90;:99
@ATNG8:03531:06263
GATGGTAGAGAGAGCTCTCTCATCGTACTCATTCGTTTCGGAAGAGACAGGTACGTTAATAGTTAATAGCGTACTTCTTTTTCTTAGCTTTCGTGGTATTCTTGCTAGTTACACTAGCCATCCTTACTGCGCTTCGATTGTGTGCGTACTGCTGCAATATTGTTAACGTGAGTCTTGTAAAACCTTCTTTTTACGTTTAACTCTCGTGTTAAAATCTGAATTCTTCTAGAGTTCCTGATCTTCTGGGCTGCGCTGATATGCGCTAATCGACACTCCAAAGTCT
+
ABBA?A@@?@<BDB@@A>@9555555AADCAC<ABB@=BC@C@CCCA@@C?@@?6:0:>BC@?;@=@??AA??<>573333$3;/33333(3::;8==@<@=000:>993==>00/;;6>>>5:3;==;;;;;::::@<@@@A???>==K@??===086:6;<6<5;@?==;@>>:89>>>2<8>056CCC.//575,3.......799+...&....60506829885:>>5868=@??A688@@29///9::9AA====>@@A=ABAA===//+/;16768
@ATNG8:03538:06266
GATGGTAGTATCTGCACACTCTGTCCAGAAGATCAGGAACTCTAGAAGAATTCAGATTTTTAACACGAGAGTAAACGTAAAAAGAAGGTTTTACAAGACTCACGTTAACAATATTGCAGCAGTACGCACACAATCGAAGCGCAGTAAGGATGGCTAGTGTAACTAGCAAGAATACCACGAAAGCAAGAAAAAGAAGTACGCTATTAACTATTAACGTACCTGTCTCTTCCGAAACGAATGAGTACATAGATATACGTATAGCTACACTCGTTCTCTTAAGATCT
+
A@BC@BCBB=BCCCBCBBCCCCCBBACCCAC@B@996;>ABDBBAD@DD?B@???@C@@C2A>BBBBBACBBBD>BA?@@@@0?A=A=AAA:BBC@CBECEDBAA=A?AA=BAA=AB@@@CCCCCCBBCBBB@DBCC@BBBABBA@>A@F???@BBBBBCC@CAAABB?BB?BBB?BBBBB;A??;?AAAA.9949@ABBBCBB?A?ABBB:=8=BDDD@BBBCC@@=@?AAB=BBB?BBBBBCCAA@A@::999>=><55//..563.2/(////(/488856
@ATNG8:03539:06264
GATGGTAGACACGTGTGCTCTCTCGTACTCATTCGTTTCGGAAGAGACAGGTACGTTAATAGTTAATAGCGTACTTCTTTTTCTTGCTTTCGTGGTATTCTTGCTAGTTACACTAGCCATCCTTACTGCGCTTCGATTGTGTGCGTACTGCTGCAATATTGTTAACGTGAGTCTTGTAAAACCTTCTTTTTACGTTTACTCTCGTTTTAAAAAATCTGAATTCTTCTGAGTTCCTGATCTTCATGGAGATACACATGATACTCTACCATCGACACTCCAAAGTCT
+
BBBC@CCDCCBCC?=666>==;;;AA@?;CCC@CCDG>BB>A>A;;;C@@<@B@>>;?<@ABB?B?CCBBAB<??@BBBBB1BB?B@BD>CB8959993:D;??BCBB>AABBBBB@=@@A;>;===>=;;;5;>==:>?@?BEAA>>>===?>@=>>>;=<8<:=<<=;;;A@=BAAAA5A=A<AAAAA/>>===5=?@A@@A?A@)88988%88::>=B<=>:=<<=:7494:6:::;7///75:=>::666///=<;;A>>>B<@;;;????;:7:D7=;;;
@ATNG8:03541:06273
GATGTAGCGAGCGAGTGTGTATACCAGAAGATCAGGAACTCTAGAAGAATTCAGATTTTTAACACGAGAGTAAACGTAAAAAGAAGGTTTTACAAGACTCACGTTAACAATATTGCAGCAGTACGCACACAATCGAAGCGCAGTAAGGATGGCTAGTGTAACTAGCAAGAATACCACGAAAGCAAGAAAAAAGAAGTACGCTATTAACTATTAACGTACCTTTCTCTTCCGAAACGAATGAGTACCTCTCAGACGCTCGTCCTACCATCGACACTCCAAAGTCT
+
BBBACACCBACCAA@DCCDCDDCCACCC@@A@BBB@BACEDCBBA>BC?B?B@A;;;;;*;;@ACCDABBAAA8AA<;;;;$;<5:;<<<0<B>:>AABBBBBB?B?BB?BBBADCCCCBCCCC;:;CBBB@CCCC@CBBCCCBB>B?B;<9;BBCCCCB@CCCDBB>AA@BBB?CBBBC=A9939:9:9:%9=;7:47==BBB>>=<A>=9>:000>>;>A5?AAB?B<B>?7>698<C@@ABEACCCBBCCCCBCCCBB@BBB>A???BBCCBB?BC>CAA>
@ATNG8:03541:06291
GATGGTAGCACGAGTCACTCATATCCAGAAGATCAGGAACTCTAGAAGAATTCAGATTTTAACACGAGAGTAAACGTAAAAGAAGGTTTTACAAGACTCACGTTAACAATATTGCAGCAGTACGCACACAATCGAAGCGCAGTAAGGATGGCTAGTGTAACTAGCAAGAATACCACGAAGCAAGAAAAAGAAGTACGCTATTAAACTATTAAACGTACCTGTCTCTTCCGAAAACGAATGAGTACGTGTGCGACGTGTCTCCTACATCGACACTCCAAAGTCT
+
ABCCABBBBBBBCCDDBBBCDDCBB@CBB?CECC998:=A@CCDBB@CD@C@BCB:::9-;<@@@BA:9999:/9>;;99&4<5:.:::&59=9=ABBBCCCC?B?;;:;CC@CBBCDCDBCCCBBBBBC@CBBA@C@@@BCBA=B>A::6;BBBABDC@CBBA@@<::3:=>8=?A@=?;;6<?>>>,;=5<799;<77/(//(./..(..'.7<9:7;<::://)/)////&///)/:=<==<<<=;<B<A==>BB??;;>AB@A@A?@?>>>199,9:::
@ATNG8:03542:06260
GATGGTAGCACGAGTCACTCATATCCAGAAGATCAGGAACTCTAGAAGAATTCAGATTTTTAACACGAGAGTAAACGTAAGAAGAAGGTTTTACAAGACTCACGTTAACAATATTGCAGCAGTACGCACACAATCGAAGCGCAGTAAGGATGGCTAGTGTAACTAGCAAGAATACCACGAAAGCAAGAAAAAGAAGTACGCTATTAACTATTAACGTACCTGTCTCTTCCGAAACGAATGAGTACGATGAGAGAGCTCTCTCTACCATCGACACTCCAAAGTCT
+
58:<=BA@A@9:6==BBBDCDBCDE@C@@?@BBC::7;>BBDFDED@BD?C?A@@;;;;;);?BBBBACACDDD=::;C?BD>;;657@=>2ABCBACB=BBCBB=@>@C?CCGACDCCDCCIGCFDCAA@B?BBBC@BBCBAB>>9@=A@@>@BBBCBCC?BBEBCC@BB?BDF?CDBBA;@::4:AAAA2@A=A000@=A@@<@<@@AB:=:=?C@A=@AAAABB@C@CCC=CBB?BBBBBC?@?CBBBDBBBBBCBB>>>@@<?BC>;==B@@<BB?BB>>
@ATNG8:03545:06309
GATGGTAGCGAGCGAGTGTGTATACCAGAAGATCAGGAACTCTAGAAGAATTCAGATTTTTTAACACGAGAGTAAACGTAAAAAGAAGGTTTTTACAAGACTCACGTTAACAATATTGCAGCAGTACGCACACAATCGAAGCGCAGTAAGGATGGCTAGTGTAACTAGCAAGAATACCACGAAAGCAAGAAAAAAGAAGTACGCTATTAACTATTAACGTACCTGTCTCTTCCGAAACGAATGAGTACGATGAGATCTCGTGTGCTACCATCGACACTCCAAAAGTCT
+
55<<9BECCCCBBBBCBCCBCCCAA?BGCFGDDCBB@B?BBCCCCB>BB>A=@?C@?@?@@&>?@CMCCCCDDDE=A@AAAAA0@@=A4;;;;*;BB?BAABCBCCD@D@BB?BCC?BBBBBBBBAABCBBBCB?CCAA?BCCBBB??;@=@@?=ACCCCCBB@CCCCB@=@@<@DA<?@999/8??;999999%9<;<@<AB=AA?000/=>>,0,0>>>>9@A@@@;;5;@<;;7:@@<@FDCBBBCBBCBBBBB>>=BBBCCBAA>ADC@?@<<990///)0000
@ATNG8:03546:06281
GATGGTAGCGCGACGAGCGTAGACCCAGAAGATCAGGAACTCTAGAAGAATTCAGATTTTTAACACGAGAGTAAACGTAAAAAGAAGGTTTTACAAGACTCACGTTAACAATATTGCAGCAGTACGCACACAATCGAAGCGCAGTAAGGATGGCTAGTGTAACTAGCAAGAATACCACGAAAGCAAGAAAAAGAAGTACGCTATTAACTATTAACGTACCTGTCTCTTCCGAAACGAATGAGTACTATGTAGAGCTCTATACTACCATCGACACTCCAAAGTCT
+
;?BC?BA<BBBBBA@@?B<@;::;;)5@A=@BAA;;7;>AAAABBC?BA?B?>>>9::::):9>@BCCBBBCDC;BBBCCBB29;594==>4@BB?CCCBAACDD@C?CD@DCC?AABCCCCCCCCCBCCCC@CBAA?B@@?AA995;<@@@=@C@A@CEDACCBCBB?BB?BED<??@@@8=>@=AFKKD3BA>ABBBCB@@=//-/<;;+/+/;@00-;@::9@@;@?BCA=B??<<AABBBBCCBBBCCBBB?A@????@;:7:=AA@A>>==5::1?:::
@ATNG8:03546:06305
GATGGTAGCGCATATCAGCGCAGCCCAGAAGATCAGGAACTCTAGAAGAATTCAGATTTTTAACACGAGAGTAAACGTAAAAAGAAGGTTTTACAAGACTCACGTTAACAATATTGCAGCAGTACGCACACAATCGAAGCGCAGTAAGGATGGCTAGTGTAACTAGCAAGAATACCACGAAAAGCAAGAAAAAAGAAGTACGCTATTAACTATTAACGTACCTGTCTCTTCCGAAACGAATGAGTACGATGAGATCTCGTGTGCTACCATCGACACTCCAAAAGTCT
+
CCCD@C966DECCBBBDDGC@@9998;DEACGECAA?A>BBCBBBD?BB?A@BBDBCCCC5C@CCCCCDCCCCC>CCBCCDB1@>:@4:::.;CC@CABACCCCC@C@CC@CBC?BDBBBBBB???CCCCBB?BCCC@CBCBBB??<A?@BB@BBBCCDBB?BCEBAA?::5:@@:==9999-9>?;999999%9=;=?8>CBCB?000/;>>,0,0>B<<9ACB@ACC?B@@@@;@CC@CDCBBBBBBBCBBBBB=>=BBAACB>><>A>>==<<<<1///)0000
@ATNG8:03555:06304
GATGGTAGCTATACGTATATCTATGTACTCATTCGTTTCGGAAGAGACAGGTACGTTAATAGTTAATAGCGTACTTCTTTTTCTTGCTTTCGTGGTATTCTTGCTAGTTACACTAGCCATCCTTACTGCGCTTCGATTGTGTGCGTACTGCTGCAATATTGTTAACGTGAGTCTTGTAAAACCTTCTTTTTACGCTTACTCTCGTGTTAAAAATCTGAATTTCTAGAGTCCTTATCTTCTGGGTCTCTCTCTCACGCACTACCATCGACACTCCAAAGTCTT
+
::;<9=B@@@;;;>CCCCCCCBEAAACCDD;9:;EED>BB>B?BAAAB;;7;A;9;?B>A@CC@C>AACCCBAA@?>;899'796888=6====9A>>9=@479=>7907@@;??BB@BB@=A=@@AAB@;;7;@@@=>??@@@??@@??===>?6;:><>>:>:>?>===;;;<@@@BB5B;>:?@DHD/@??:;3;675;>:::A<AEDF.75525.56/6::655..(..379>3;;CC7>?@>>>?AAB>>>:;;;;;5;>?>???>>==@@6@=//-
@ATNG8:03557:06263
GATGGTAGACACGTGTGCTCTCTCGTACTCATTCGTTTCGGAAGAGACAGGTACGTTAATAGTTAATGGCGTACTTCTTTTTCTTGCTTTCGTGGTATTCTTGCTTAGTTACTACTAGCCATCCTTACTGCGCTTCGATTGTGTGCGTACTGCTGCAATATTGTTAACGTGAGTCTTGTAAAACCTTCATTTTACGTTTACTCTCGTGTTAAAAAATCTTTGATCTTTCTAGAGTTCCTGATCTCTGGTATGACTAGTGTACTACTACCATCGACACTCCAAAGTCT
+
5:::;@CCB@<;;;>;;;;>;;;=>;;;9;9949999055.58==:7977)/////6;6;:?:4::=@<00/;:61/////$3;4;387(37794?@=5<>;>00*/>:57778===;:3978.649755225506<59.8:7759;=;B???@@@A7;57366(/(.73339:::492/..&.05....33)377780999222998;188887$758:0853333,...668:6;37779///;93//257=AA;;;>>>??AA5505>><::=<87-57,75::
@ATNG8:03561:06272
GATGGTAGAGTATCATGTGTATCTCCAGAAGATCAGGAACTCTAGAAGAATTCAGATTTTTAACACGAGAGTAAACGTAAAAAGAAGGTTTTACAAGACTCACGTTAACAATATTGCTGCAGTACGCACACAATCGAAGCGCAGTAAGGATGGCTAGTGTAACTAGCAAGAATACCACGAAAGCAAGAAAAAGAAGTACGCTATTAACTATTAACGTACCTGTCTCTTCCGAAACGAATGAGTACTGTATCTATGTGTGCGCTACCATCGACACTCCAAAGTCT
+
::<C=@B<555<;;;BBBGAAABA@<@@B?BBBCAB?B?BDCBBBCAEM?B?@CB@AAAA0A>BBBCCHIGBBB>AD;;;;;.;E>E5;;;&5994;<A<=BBBC>A?AB?BBD@CB?@?BC@??DC???9959BAA?BCCBBBBB?A?B>><=@BBB@@A<@999995::5;::5:====19650.....$./(.66566655/71566A4>9?>>8818>>>>>>8=8;;:1:??:?AACCBBBBBBC>>>>BBBBBBAAA?><@CBAA@@@6759B:BB==
@ATNG8:03566:06261
GATGGTAGCTCGCTGATGATATCTCCAGAAGATCAGGAACTCTAGAAGAATTCAGATTTTTAACACGAGAGTAAACGTAAAAAGAAGGTTTACAAGACTCACGTTAACAATATTGCAGCAGTACGCACACAATCGAAGCGCAGTAAGGATGGCTAGTGTAACTAGCAAGAATACCACGAAAGCAAGAAAAAAGAAGTACGCTATTAACTATTAACGTACCTGTCTCTTCCGAAACGAATGAGTACACATCGTCGTTTCGTGCTACCATCGACACTCCAAAGTCT
+
AA@<?CBCEBCADBBBBBBBBBB;;:;CD@BBBC@@=@=@@BBCDE@BB>B>BCCCCBBC3C@BBAABCCB???:?BCCDDC5BB=A5;;0;AA=@CAADDFCB?C@CC@CBB@BC@@ADFDDCCCBBB:94;D@@=@BBBBB@?<@>AA@=ACB;:;BA?ACCCCD?DC@CCC589???8<>?;99::9:%:=;=?=@BBEBB:>:9:AA.818=A:;7:AAAABC@D@AAA<AAA?BBCBBBBBBB@AAAAABC>BBCBBA@A@CCCAAAA@@A300)0000
@ATNG8:03566:06269
GATGGTAGTGTGTCTCTGAGAGTAGTATCATTCGTTTCGGAAGAGACAGGTACGTTAATAGTTAATAGCGTACTTCTTTTTCTTGCTTTCGTGGTATTCTTGCTAGTTACACTAGCCATCCTTACTGCGCTTCTATTGTGTGCGTACTGCTGCAATATTGTTAACGTGAGTCTTGTAAAACCTTCTTTTTACGTTTACTCTCGTGTTAAAAATCTGAATTCTTCTAGAGTTCCTGATCTTCGGATAGCGACGCGATATACTACCATCGACACTCCAAAGTCT
+
;<<<@CCBA;?BAC==ACCBBBB@@?@999A?BBBC>AA>A?;;9@@@@:=@>;:49;>>591:=A@B=@996<165==<(5526:=@4@=6679BC?BC?BACBBB@FGCCBCCC@CBB?B=AAA@ABBB?BB@@=ACCCCCDDCCBCCBDA@=@BC=AB>A?ABBC@@ABB?A@@@@7@>B>;<<<;*;@BCD>C;;;BAA<;;9AAAA,@@@AA5;4;@;@@B;;;D?B?DCB;;;5;;5;AA@AAB;;;DBBBBBBBAB?ABBBBBB??@@BB=B:::
@ATNG8:03567:06294
GATGGTAGATATATGCACGCTCTACCAGAAGATCAGGAACTCTAGAAGAATTCAGATTTTTAACATCGAGAGTAAACGATAAAAAGAAGGTTTTTTACAAGACTCACGTTAACAATATTGCAGCAGTACGCACACAATCGAAGCGCAGTAAGGATGGCTAGTGTAACTAGCAAGAATACCACGAAAAGCAAGAAAAAAGAAGTACGCTATTTAAACTATTAAACGTACCTGTCTCTTCCGAAACGAATGAGTACTATAGACTATCTGAGACTACCATCGACACTCCAAAAGTCT
+
<==>@CCCCCBBBCCCCCCCCCCCC?BCC?BBC;;58@7<@@;;5=9BA9?<::883333$349::@BB?=89=;36///6888'66185:====%3382885588522+2.58358848899CCCCCCCCCBBCC@CCAA?@BBBBB>>:@?A@@?@@@CBDCA?BCCBBB>??8?@>9=>::::+9@@;<<<<<<&:93:999CB=<<:)78)8888187(5=@@??B?>>>9929=::;59@>>BCBCBBCAAABBBBBBBF@@@CAAAAA>ABBBBB@A@?2000*0000
@ATNG8:03568:06277
GATGGAGACATATCGTACTCTCTGTACTCATTCGTTTCGGAAGAGACAGGTACGTTAATAGTTAATAGCGTACTTCTTTTTTTCTTTGCTTCGTGGTATTCTTGCTAGTTACACTAGCCATCCTTACTGCGCTTCGATTGTGTGCGTACTGCTGCAATATTGTTAACGTGAGTCTTGTAAAACCTTCTTTTTACGTTTACTCTCGTGTTTAAAAATCTGAATTCTCTAGAGTTCCTGATCTTCTGGGTCTACGCTCGTCGCGCTACCATCGACACTCCAAAGTCT
+
BBDD?CBBBBBDCBBBDDCCBBBCCCCCC@@@ACCE=CB?C?BAAACCC?CAACA?C?CBBB>B?CBBBCCCCA;9:99999"0//(///(/>?B?@@@=0.,.88:..0/>>=B@??;@@A9=9=AAAA@>>=AAAD9<<<>>>@AAAA@@@@AA<?>?=AC;?:?>@@AAA@@<>>AAA5A5;48////'/<666*//7777====D-8887(2=>=?<?=AA@@AA=;;8;=BBAA@@:>>@A:@>>>>>>????>>>AAAAC=AAA@==>@@@;??8?::;
@ATNG8:03521:06337
GATGGTAGTATCTGCACACTCTGTCCAGAAGATCAGTAACTCTAGAAGAATTCAGATTTTTAACACGAGAGTAAACGTAAAAAGAAGGTTTTACAAGACTCACGTTAACAATATTGCAGCAGTACGCACACAATCGAAGCGCAGTAAGGATGGCTAGTGTAACTAGCAAGAATACCACGAAAGCAAGAAAAAGAAGTACGCTATTAACTATTAACGTACCTGTCTCTTCCGAAACGAATGAGTACACACTCTCATATGACACTACCATCGACACTCCAAAGTCT
+
55<<7=BBBDDBCBBC===@>>>==9=>>:==A@@>;;7?=99844.4328288445<<=+=;?@@??CBBCCC>EJCCCCC5CB?B5;;;6;CEAHECCCBBBC?B@CC?BCC@CCBBBCCCCCCCCBBEE@CCCC@BBDCCCBB?B?CA@>@BBCCCCC?CCBBCD@AB?BBB?AB???6???<@ACCC3BB?A???CBBBB?B?BBAB?B>@CB;;9;B@@@ED@C@BBB=BCD@DCCAAABBBBBBCCAAAAACBBCCCBB?BCCBBBBAAA<?>7@@@@
@ATNG8:03523:06336
GATGGTAGCACGACACGACGATGTGTACTCATTCGTTTCGGAAGAGACAGGTACGTTAATAGTTAATAGCGTACTTCTTTTTCTTGCTTTCGTGGTATTCTTGCTAGTTACACTAGCCATCCTTACTGCGCTTCGATTGTGTGCGTACTGCTGCAATATTGTTAACGTGAGTCTTGTAAAACCTTCTTTTTACGTTTACTCTCGTGTTAAAAATCTGAATTCTTCTAGAGTTCCTGATCTTCTGGGTGTATCAGCGAGTATCTACCATCGACACTCCAAAGTCT
+
;;;<?BCBBBB=====B;966<=@@BBBBBBCACHFF>DBAGAB=BBBDC@CBBCC@C@DDDD?C?ACBBBCCA@=:::99);<9<900)0/0/39//)3>8;>?BCK?ABBCCBAA>BB?<@=@>>>@====>>>@<@AD???@>>>@@@@?==:===;>><><AA==>BBAA=A>>>>5?<A:=====.=FEDD8??A???C>==9=@?@/@@@?@=@=??<@@BA???;@=???D>>;>AAA:666@@@?:;:==@A@@@AD;??=>===AA@=CD:A@??
@ATNG8:03524:06335
GATGGTAGACATATCGTACTCTCTGTACTCATTCGTTTCGGAAGAGACAGGTACGTTAATAGTTAATAGCGTACTTCTTTTTCTTGCTTTCGTGGTATTCTTGCTAGTTACACTAGCCATCCTTACTGCGCTTCGATTGTGTGCGTACTGCTGCAATATTGTTAACGTGAGTCTTGTAAAACCTTCTTTTTACGTTTACTCTCGTGTTAAAAATCTGAATTCTTCTAGAGTTCCTGATCTTCTGGCGCGTATGTATGTCGCCTACCATCGACACTCCAAAGTCT
+
CCCB?BAAADDDDBBBBCCDDCCCCCCCCCBB@BBDD=CC=A=ACCCCCA?AAABB?B>@@@B@C?CABBBDCBB?BCCCC3B@>?878):?>@?BCD@CB:==@C>><>BCAAA==:>@A5868<<<A>>>;@AAA:<===>>>>@@A?AAAAA<====AC<A:>AAAA>>?B=A????6?=D;?<>>@,@@777)------=77;;?DDC/=AA==7=9//-/;;=@@@<@:=>?A@@8;;B=>>>AAA=<<@AAAAA@<AAA:>888?>>A=836;4;33-
@ATNG8:03532:06335
GATGGTAGCGAGCGAGTGTGTATACCAGAAGATCAGGAACTCTAGAAGAATTCAGATTTTTAACACGAGAGTAAACGTAAAAAGAAGGTTTTACAAGACTCACGTTAACAATATTGCAGCAGTACGCACACAATCGAAGCGCAGTAAGGATGGCTAGTGTAACTAGCAAGAATACCACGAAAGCAAGAAAAAGAAGTACGCTATTAACTATTAACGTACCTGTCTCTTCCGAACGAATGAGTACCTCTCAGACGCTCGTCCTACCATCGACACTCCAAAGTCT
+
AABC?BCBB@A?@:;6CD@CCCCCC@CBA>BACBBB?B>BBDBBBB?CC@C@B@BAABBB0B>BCCCCAAAAAD=BB<;;;;';@254555&555.5@@@BCDCCAD@BB?BCD@DBBCCBBBBBBCCDCCC@CCCC@CDCCCBBB@D@ECB?BCCCCCCB?BCCCBA?AA>BDC?BBAAA<A@@<@@@@@.>=8>@A@BBBBB?C?CBAA<>8?A;;;=ABBBCCCAG@CC@CCD?A@CCDCC????BBBBAA@BBBBB@CBB?AAB@@==???;BB=B999
@ATNG8:03532:06353
GATGGTAGAGTACAGTGTAGTAGACCAGAAGATCAGGAACTCTAGAAGAATTCAGATTTTTAACACGAGAGTAAACGTAAAAAGAAGGTTTTACAAGACTCACGTTAACAATATTGCAGCAGTACGCACACAATCGAAGCGCAGTAAGGATGGCTAGTGTAACTAGCAAGAATACCACGAAAAGCAAGAAAAAGAAGTACGCTATTAACTATTAACGTACCTGTCTCTTCCGAAACGAATGAGTACGAGAGAGCACACGTGTCTACCATCGACACTCCAAAGTCT
+
AB@@>ADCEDDCCBBBCCEIGDBBB?BAA=@A@;;9<@=ABBBCCE@CC?B@D??78888)8@CCCCBBBCDBB>BA;;;;;*;;4;<ABC<CGGHAABCCCEDD?B>BC?CCC?CCCCCCCCCBBCCCC@?>@DEE?AAAB@@?D?B?BAB>BCCCCCBB?BBCCCB?BB@BCA9==9999+:==9?CCCC3AA>ACCBBBBAA7;7:<>>6;6;>@@@=@@@@?AB?B?BDE>BCC@@?@ABBBBBABBCFBBBBAAABBAAAA478>>>@@@@B7;;3;;;;
@ATNG8:03535:06343
GATGGTAGTCTCAGATAGTCTATTGTACTCATTCGTTTCGGAAGAGACAGGTACGTTAATAGTTAATAGCGTACTTCTTTTTCTTGCTTTCGTGGTATTCTTGCTAGTTACACTAGCCATCCTTACTGCGCTTCGATTGTGTGCGTACTGCTGCAATATTGTTAACGTGAGTCTTGTAAAACCTTCTTTTTACGTTTACTCTCGTGTTAAAAATCTGAATTCTTCTAGAGTTCCTGATCTTCTGGAGATACACATGATACTCTACCATCGACACTCCAAAGTCT
+
DCCC@CDCBBCCCDBBBCCCCCC@DCBDDBBB@BBBB=BB@B@CCCCCAC@CD?A??C?BBBB>B@DC@@BBBCB?BBCEC3BA=?88919AAC>AAC?CC=A@BBBC?BABB<<<>9>>A8=:;;;=>>>=9>CCC;===>>>>AAA?;>>>>>=???<@@<@=<<=AAAAAD;@@@AA6A=A<@@@@@/@@:::1:>>788?<===ABCB/>=>=B=C<8858@@@>===B=BAAAAA7;;A=>>=A???A=>=?AAAAAA@@<>>>AAAAABB;>>9><==
@ATNG8:03542:06350
GATGGTAGCAGACGTGACAGAGCGCCAGAAGATCAGGAACTCTAGAAGAATTCAGATTTTTAACACGAGAGTAAACGTAAAAAGAAGGTTTTACAAGACTCACGTTAACAATATTGCAGCAGTACGCACACAATCGAAGCGCAGTAAGGATGGCTAGTGTAACTAGCAAGAATACCACGAAAGCAAGAAAAAGAAGTACGCTATTAACTATTAACGTACCTGTCTCTTCCGAAACGAATGAGTACGTGTGCGACGTGTCTCCTACCATCGACACTCCAAAGTCT
+
69CC:CCCCBCBCC>BB?B<@BB@B=BBB?BBCBDC?D@CBBCBBC?BC?B@BBAAADDD2C=BBBBCA@@999,9=;;;;:':?=?;@@@7@@@>ACCCFDCCC?C@CC?@@A@CCCCBBCCCECCCDDCC?BBCB@BAAACCDC>B@CBB?BBBCBBCD?BBCCBB?AA>ACD=AA???8>?>:?BBBB3@A>AAAACAABD<A;??BB<>;>=B@@<@@AAABB@C?BBB=BCC?CBBBBCDCCCBBBB>??BCDBB?;=>>;:888@AAAAA;BD@D888
@ATNG8:03543:06327
GATGGTAGGCACTGCGCACACATCCCAGAAGATCAGGAACTCTAGAAGAATTCAGATTTTTAACACGAGAGTAAACGTAAAAAGAAGGTTTTACAAGACTCACGTTAACAATATTGCAGCAGTACGCACACAATCGAAGCGCAGTATGGATGGCTAGTGTAACTAGCAAGAATACCACGAAAAGCAAGAAAAAGAAGTACGCTATTAACTATTAACGTACCTGTCTCTTCCGAAACGAATGAGTACTGTATCTATGTGTGCGCTACCATCGACACTCCAAAGTCT
+
:@AA9BA?;@A?959:;====BICC?FCC@A@@B::499>=?@@@B>BCAE@AABA@CCC0@=@@=@??@<<AB<ABB=@>>*59655>@A7B@A=;<;ABBBBB?B?@@>@BDACCBBBCCCCBBFFDCBB?BA;;6;AAA;;::@@<@:919==<?A@B?BBBCCD?CC?BBA<;5..//&...(/5566,6=4?588>@A>>69476<;<@;=AA;;6;@>>?:B>A<@A@9?9959BBBBBCBBCBCB:99ABBBBB@@=75.5::565AA>;:>@8B???
@ATNG8:03543:06344
GATGGTAGCATCATGCATATCTCACCAGAAGATCAGGAACTCTAGAAGAATTCAGATTTTTAACACGAGAGTAAACGTAAAAAGAAGGTTTTACAAGACTCACGTTAACAATATTGCAGCAGTACGCACACAATCGAAGCGCAGTAAGGATGGCTAGTGTAACTAGCAAGAATACCACGAAAGCAAGAAAAAGAAGTACGCTATTAACTATTAACGTACCTGTCTCTTCCGAAACGAATGAGTACTGCGTCTCACTCTCGCCTACCATCGACACTCCAAAGTCT
+
BBBB@BCCCCCBBBBCCCBCCCCCC>BBDBDCBB@A=@>BAAABBC@BB?B@BCB@?:99)>7?>BACCDB778*8>:;;;<*<B5:5;;;-;A@>BBBCCDCCDBC@DB?CBD?CCDCBBDBCCCCCCCBBABBCD@CBBADCCC?C@BBB?BCBBBBBC@DDCBBB?BC?BBB999BBB=BAA>ABCCC3BB?BBBBBCAAA?@<@?@@<@<??BA@<@B;;;DD?B?BBC?CCC>ABDBBBBBBBBCBCBBBBBAAAA?A@D?BBBBBBAAAC?BB=C@@A
@ATNG8:03545:06327
GATGGTAGCGCGACGAGCGTAGACCCAGAAGATCAGGAACTCTAGAAGAATTCAGATTTTTTAACACGGGAGTAAACGTAAAAAGAAGGTTTTTTACAAGACTCACGTTAACAATATTTGCAGCAGTACGCACACAATCGAAGCGCAGTAAGGATGGCTAGTGTAACTAGCAAGAATTACCACGAAAGCAAGAAAAAGTAGTACGACTATTTAACTATTTAAACGTACCTGTTCTCTTCCGAAACGAATGAGTACTATGTAGAGCTCTATACTACCATCGACACTCCAAAGTCT
+
::>>@CBBBCBCBCEBBCCBBA999)59949>A@BA<@99:9555>7;;9<8;>4438888$753739;3344==3:333::9'99/314=AAC'84:7<888;9225277<>:=888)8:<;<=>>@@@B???;;7:@?@=>>>>>===<?;?@C@BBBBBBB@<@>>>BA=AA394:>;??9::,9@@>BCDDD2BB>===7;:::9:8.:4:;:;A-8818=====B;;5;>:;5::>>?9>BA?A@@@00/:999?????A@@AAAABCBB@BBB:99===<9=B:@;;;
@ATNG8:03548:06324
GATGTAGCACGACACGACGATGTGTACTCATTCGTTTTCGGAAGAGACAGGTACGTTAATAGTTAATAGCGTACTTCTTTTTTTCTTGCTTTCGTGGTATTCTTGCTAGTTACACTAGCCATCCTTACTGCGCTTCGATTTGTGTGCGTACTGCTGCAATATTGTTAACGTGAGTCTTAAAACCTTCTTTTTTTACGTTACTCTCGTGTTAAAAATCTGAATTCTTCTAGAGTTCCTGATCTTTCTGGACAGAGTGTGCAGATACTACCATCGACACTCCAAAGTCT
+
BBCABDDCCCCDBCCCDC969CCCCCDDD::2;;;;;6;D?D@CCCCCBB=BCDDD>B?CCCC?B?BBCCCCC>A;0000000#0/*/9992?CBB@BA@<>>9?==A9959BBBBBBB?BBB8<:<AAA?>=>:=A99:6:<<A>@@AAA@@>??@=6;//,/7179=AA@@????;?EE5B7;5;=>>>>>#;;:A=AB???@A>==07888(7:>>B<B=;;6;;;==??:=:=AA===@2///6;<=CCDCBCCCCBDCBBBCC?CCCCA?ABBB>CD>CC@@
@ATNG8:03548:06357
GATGGTAGTAGACGTGACAGAGCGCCAGAAGATCAGGAACTCTAGAAGAATTCAGATTTTTTAACACGAGAGTAAACGTAAAAAGAAGGTTTTTACAAGACTCACGTTAACAATATTGCAGCAGTACGCACACAATCGAAGCGCAGTAAGGATGGCTAGTGTAACTAGCAAGAATACCACGAAAGCAAGAAAAAGAAGTACGCTATTAACTATTAACGTACCTGTCTCTTCCGAAACGAATGAGTACGATGAGAGAGCTCTCTCTACCATCGACACTCCAAAGTCT
+
ABAB?BCCCDDCCC=BBBBCCCCCB@CCC?CCCCAB?B@CCBBBBD?BA?C?AAA?AAAAA'A?BABBBCCC>?>7>>=@@@@0?D<@<ABBB2BCC@CABACBCDD@C@CC?BBC?BABABCCCCCCCCCDAA?ACBB>@?BBDDBB?B?BBB@BBBCCCCC?AAAACC?BB?AAA599@@@8A??<?FDDC/DC?CAAABCA@;5;6;<//*/169@0;7;A@@?BB=@=:::/99838BBACBBABABBBBBBBCB@@A???@@<A@@>>>?AAA<>>9>9::
@ATNG8:03560:06355
GATGGTAGTATAGAGCTTTACATAGTACTCATTCGTTTCGGAAGAGACAGGTACGTTAATAGTTAATAGCGTACTTCTTTTTCTTGCTTTTCGTGGTATTCTTGCTAGTTACACTAGCCATCCTTACTGCGCTTCGATTGTGTGCGTACTGCTGCAATATTGTTAACGTGATTCTTGTAAAACCTTCTTTTTACGTTTACTCTCGTGTTAAAAATCTGAATTCTTCTAGAATTCCTGATCTTCTGGTGAGATATGCATGATGTTACCATCGACACTCCAAAGTCT
+
455<8=B<<<C@@??;;=7BCCCCBBB@BABB@BBCC?@@=@=@ABDCDDABCCBB?A?CBDD@C?CCABBBCD@<99999(:>9<7878+3@@@?BBB>AB????A??<?BBBBA>><?@@<@=BAAA?@@A<AA@@<>>????888BA>?===<7;6616A=C<A@A@AA;>>:>AADD6C;>5;;<<</;=;;;1;;;;AA>>//+/:;:+89==A<@<>><?B>:95858-//====9AA@9=;;:;???AAAAAAB==:=D<AA?@AAAA?949>4;///
@ATNG8:03522:06382
GATGGTAGTACATGATAGACGACACCAGAAGATCAGGAACTCTAGAAGAATTCAGATTTTTAACACGAGAGTAAACGTAAAAAGAAGGTTTTACAAGACTCACGTTAACAATATTGCAGCAGTACGCACACAATCGAAGCGCAGTAAGGATGGCTAGTGTAACTAGCAAGAATACCACGAAAGCAAGAAAAAAGAAGTACGCTATTAACTATTAACGTACCTGTCTCTTCCGAAACGAATGAGTACAGAGAGTACGATATGTCTACCATCGACACTCCAAAGTCT
+
<CCC?BCCDABBCCBCCCAAA@AA@:@@B>BCCCAA?B@BAA<BCC?@A?B@AA=BBBBB2B?@AGCCGCFCCC=BBCCDDE5BB>A?ACC;CBC@BCICCCCBC?C@DD@CCC?BBBBABBCBBBBBBCBC@CCCC?AACCEBBB@B?B::8;CCBBCCB@BBBBBC@CC?BCF=??999-:??;9:9:99%9@;997CBBBBC?C@BBBB?B=@BCCC@BBBBCCC@HABBA=BAA?BBBBBCBAAABBBBBBBCCAABCCCA@<@CCBCBAAAB?BA<B999
@ATNG8:03530:06379
GATGGTAGATACTCGCTGATACACCCAGAAGATCAGGAACTCTAGAAGAATTCAGATTTTTAACACGAGAGTAAACGTAAAAAGAAGGTTTTACAAGACTCACGTTAACAATATTGCAGCAGTACGCACACAATCGAAGCGCAGTAAGGATGGCTAGTGTAACTAGCAAGAATACCACGAAAGCAAGAAAAAAGAAGTACGCTATTAACTATTAACGTACCTGTCTCTTCCGAAACGAATGAGTACGAGAGAGCACACGTGTCTACCATCGACACTCCAAAGTCT
+
ABCC?BDDBBCCCBBBCCCCCCCBD>CCC?CBBBAA?A?BAAACCC?CC=B?BBAAADDD3B>AACCCCCBBAA:@@BBCCC5CC@C?CDD;CCC?BCBBBBC@@?@@DE@DCC@CBACDCCBBCCBBBBCC@CBBB=@?CCBBAB>C@CBB@BBBCBDCC?BBCA@@=997:CC=BB@@@:;;;8789999%9=;=?=?CCB??;>:<<>>4:5:=A@@=@AACBBD?C?CCC>CBB@BBBBBB999BBBBBBBBAAAABAA??@??A@;<;>@>>178-8888
@ATNG8:03532:06376
GATGGTAGTGATACAGATCAGACACCAGAAGATCAGGAACTCTAGAAGAATTCAGATTTTTAACACGAGAGTAAACGTAAAAAGAAGGTTTTACAAGACTCACGTTAACAATATTGCAGCAGTACGCACACAATCGAAGCGCAGTAAGGATGGCTAGTGTAACTAGCAAGAATACCACGAAAGCAAGAAAAAGAAGTACGCTATTAACTATTAACGTACCTGTCTCTTCCGAAACGAATGAGTACGTGTGCGACGTGTCTCCTACCATCGACACTCCAAAGTCT
+
BBCC@CCCBBCDDCCCCECCCDDCC@BBB?CCCDBA?A@CCC???C@BB?B?CBA::999.8<?BBBBBBC==;3<=9;;;;*<?=><@@@4@B@?@AAACCJBB>B@EL@BBB?BCCCCCCDCBCCCBCDC?BBBD=BBCCABAB?C@CBB?BCDDDCCA=BBBCBB?BB?@@A?BBBBB=A>>;>BBBC3BB?B>>>CCCCB>C?A?@@:>:@AB??>?C@@@CC@C@CCD>CAA>ABBBBBBBBBBBBB@?@BBBBBB>@<<;>A>>=>>>::9AA8@00/
@ATNG8:03538:06361
GATGGTAGGCGACATACATACGCGCCAGAAGATCAGGAACTCTAGAAGAATTCAGATTTTTAACACGAGAGTAAACGTAAAAAGAAGGTTTTACAAGACTCACGTTAACAATATTGCAGCAGTACGCACACAATCGAAGCGCAGTAAGGATGGCTAGTGTAACTAGCAAGAATACCACGAAAGCAAGAAAAAGAAGTACGCTATTAACTATTAACGTACCTGTCTCTTCCGAAACGAATGAGTACGTGTGCGACGTGTCTCCTACCATCGACACTCCAAAGTCT
+
9:@@7<A@=@@@@CCEIDGDBBBCC@BCEAEBCBAA?A?BBDCCCC?BB?B?BBCCCCDD5C@CCBBBACCDEM?DC@@@@@0@C?B?CCC<CCC@CBCCCCCBB?C?CD?CCC?AAAABCCCCCCCCBBBC@CCDD>AABCCCBC?C@CBB?BDBBBCCC=BBCBBB@BB@AAA>@@@??8@AA?BBCCC3CC?C>>>BCCBB?B>ABCC?B?>>BBB?AAAABBB@C?CCC>CCC@@AAAACBAAACCCB=>=BBCBBB@@@@<?BAABB>??@<BA=A=>>
@ATNG8:03542:06368
GATGGTAGCTATACGTATATCTATGTACTCATTCGTTTCGGAAGAGACAGGTACGTTAATAGTTAATAGCGTACTTCTTTTTCTTGCTTTCGTGGTATTCTTGCTAGTTACACTAGCCATCCTTACTGCGCTTCGATTGTGTGCGTACTGCTGCAATATTGTTAACGTGAGTCTTGTAAAACCTTCTTTTTACGTTTACTCTCGTGTTAAAAATCTGAATTCTTCTAGAGTTCCTGATCTTCTGGATAGCGACGCGATATACTACCATCGACACTCCAAAGTCT
+
@CBB=@ABBB?@@CA@ABABCBB=DFBBCC;;:=GFDGCC@B?BAAABCB?CDCBB?C?BBBC?C@???AACCGC?99:::.8A@BBBB<BB@@>ACB?BD?>>?BBD@@@@BBBBA>BB@8:7:@>?@878=@>>>;>>@F>==@@:::=====7;;@=AB=B=@????>>AA:>=@AA5A=D;;;;;;.:@@@@2:::///:;;><@DDD/?????8=8;;3;>>>;;;:=:=A@?==:=>?:>=;;;??;;;@@AAA>>??A<@@A@>>>;:;6:A7=>=9
@ATNG8:03545:06366
GATGGTAGCATCATGCATATCTCACCAGAAGATCAGGAACTCTAGAAGAATTCAGATTTTTAACACGAGAGTAAACGTAAAAAGAAGGTTTTTACAAGACTCACGTTAACAATATTGCAGCAGTACGCACACAATCGAAGCGCAGTAAGGATGGCTAGTGTAACTAGCAAGAATACCACGAAAAGCAAGAAAAAAGAAGTACGCTATTAACTATTACGTACCTGTCTCTTCGAAACGAATGAGTACGTGTGCGACGTGTCTCCTACCATCGACACTCCAAAGTCT
+
CCBB?ADCCBABBCCBBBBBDDDFF>B:;9;CCA@@<@;?@ACC??=?B?B?AA@99999(99ACA@@BBBBBC=AABCECC3;:4;2;;;;*5@A;AA@ACCCCB@C@CD?CBB?BBCDCCCC;;;JCBBBC@BB;;:<BDBBBBC@C@BBB?CEDCAAAC@CCCBAA=::5:B>5<<8888*987/778888$8888747>=@A@72029;=4=?@BBB?BBBB@@@>@???9???<?BAAACB???CCCB@?@ABBBCA=DCC?>>@>?>===>5??8?988
@ATNG8:03548:06390
TATGGTAGTATCTGCACACTCTGTCCAGAAGATCAGGAACTCTAGAAGAATCCAGATTTTTAACACGAGAGTAAACGTAAAAAGAAGGTTTTTTACAAGACTCACGTTAACAATATTGCAGCAGTACGCACACAATCGAAGCGCAGTAAGGATGGCTAGTGTAACTAGCAAGAATACCACGAAAAGCAAGAAAAAGAAGTACGCTATTAACTATTAACGTACCTGTCTCTTCCGAAACGAATGAGTACACACTCTCATATGACACTACCATCGACACTCCAAAGTCT
+
AA@@<@CBBBBBCDGDBCCCC@@::7;AA?BACC9:8:>??@DCCC@BB@BA?B?9;;;:';6A@?AACCGCCC?CCCCGGG5JD;?5;;;;:#5;;7=;;;<BDAA>A@ED@BBB?AADC@A@C@@ACBBBCB?B@@@>BABBB@A@>BAAAAACGDDCBBB@CCCA@@=::5:@@9==::::+:9929=<<<.;A<B8==BBBBB=?<>BBB<@<@BDAA?ADAAABB@C?BBA<B@@=ACCBCCBAAACCCAAAAAA@@@BBBBB?CBAA@@??992:>9@A;;
@ATNG8:03551:06368
GATGGTAGCACGAGTCACTCATATCCAGAAGATCAGGAACTCTAGAAGAATTCAGATTTTTAACACGAGAGTAAACGTAAAAAAGAAGGTTTTACAAGACTCACGTTAACAATATTGCAGCAGTACGCACACAATCGAAGCGCAGTAAGGATGGCTAGTGTAACTAGCAAGAATACCACGAAAGCAAGAAAAAAGAAGTACGCTATTAACTATTAACGTACCTGTCTCTTCCGAAACGAATGAGTACAGAGAGTACGATATGTCTACCATCGACACTCCAAAGTCT
+
@??>:BB===CB=@B>?>CCB==;;7;=B7;;>C=B:C9>CBAA<D7;;8<899494444$43888;:::<<<;(33444444#445:3999+9::7;;;A@@ABB?B?AA;A@@<?@BBBBBBCCCCFCBBB?B;;;?BCBBBBA@6;5;@@=@BBBBBBC?BBBBAA<??<?@?;?>789+333,777787$8889?=B==BBA:;8679:/;6==BBA>A@@;;9B?A9;;>5=00+0/;;?CBBBB?@AAACBBCBAA@AA>9167>>=>=>>D;BB=B:::
@ATNG8:03554:06380
GATGGTAGTATAGAGCTCTACATAGTACTCATTCGTTTCGGAAGAGACAGGTACGTTAATAGTTAATAGCGTACTTCTTTTTCTTGCTTTCGTGGTATTTCTTGCTAGTTACACTAGCCATCCTTACTGCGCTTCGATTGTGTGCGTACTGCTGCAATATTGTTAACGTGAGTCTTGTAAAACCTTCTTTTTACGTTTACTCTCGTGTTAAAAATCTGAATTCTTCTAGAGTTCCTGATCTTCTGGGTGCGCTACAGTCTCTCTACCATCGACACTCCAAAGTCT
+
:;<E?CCCCCBAABDCCBCDCCCCCCBABA@@=@BBD>DE?B@A@@BBBC@CBBBB@B>AABC@B?BBBBBCBAA?BBDEF3?>;????8?BAA;?:99+:=8<@@=8918BC=>=BB=C??;?:<<<<;=<?<AAAA;A@@@AAAAAAA@@>>>=89::9=A<A<@@?ABBA>>:>ACDD5B;?:==DDD/=>?@F68;;;>AAABB:==<<.==>>@=B=>>:>>@@B;;7;=???BAA<>>@@9:::A@@@AA=>=?>>@>>>:>88:BAA>==;>A9A8::
@ATNG8:03562:06362
GATGGTAGAGAGACTGTAGCGCACCCAGAAGATCAGGAACTCTAGAAGAATTCAGATTTTTAACACGAGAGTAAACGTAAAAAGAAGGTTTACAAGACTCACGTTAACAATATTGCAGCAGTACGCACACAATCGAAGCGCAGTAAGGATGGCTAGTGTAACTAGCAAGAATACCACGAAAGCAAGAAAAAGAAGTACGCTATTAACTATTAACGTACCTGTCTCTTCCGAAACGAATGAGTACCTCTCAGACGCTCGTCCTACCATCGACACTCCAAAAGTCT
+
55<>;CCCCCCCBBBCCCCCCCCCC>CCC@CCCDBB@B@BBCCCCC@CC?B?AA@99999)9;ADBBBBAB??<3;<9;;;;*;@49499,5@<9>B?DCBBDD?B@AA=@AA>BCCCCBBCCCCCCBDCC@CBBB@BACCCDBB5979>>:@BBCCCBA>ABDFDC@BA>>>>9>>:9928??;ACDDD3@A<?999@@@@?;?:==@A=B=;;@;<7<<B@;;:;?;>@A9??=9;=;;;;;7789CCA@@>@=>=69175:7?9>>=8::99-566(6555
@ATNG8:03564:06398
GATGGTAGCATCATGCATATCTCACCAGAAGATCAGGAACTCTAGAAGAATTCAGATTTTTAACACGAGAGTAAACGTAAAAAGAAGGTTTTACAAGACTCACGTTAACAATATTGCAGCAGTACGCACACAATCGAAGCGCAGTAAGGATGGCTAGTGTAACTAGCAAGAATACCACGAAAAGCAAGAAAAAGAAGTACGCTATTAACTATTAACGTACCTGTCTCTTCCGAAACGAATGAGTACAGAGAGTACGATATGTCTATCGACACTCCAAAGTCT
+
:;@A8BB@C?BCCAABCCAA@BC;;79>@9BCBC@A=@:B@@ACBB@BD?B?BBA@????.?9BBBBBCBB@A@3;;=>@??,?@>?4999&5999559?AA@@@?B?AA=A;;7:CBABDCCBBCCGCCCE>AA@@;@@A@AABB=B>B@@=@BCBBBCC?BBBA??<?B=@?=299999:+:9939?>?>,7813337;:>:C:=589<:2827=A@A=AAABBCC@C?BAD>AAB=?@A@BBBBBCCCAAACBBBBBBCBBB>>>A@<<<<199,8==?
@ATNG8:03589:05785
GATGGTAGCACGAGTCACTCATATCCGAAGATCAGGAACTCTAGAAGAATTCAGATTTTTAACACGAGAGTAAACGTAAAAAGAAGGTCTTACAAGACTCACGTTAACAATATTGCAGCAGTACGCACACAATCGAAGCGCAGTAAGGATGGCTAGTGTAACTAGCAAGAATACCACGAAAGCAAGAAAAAAGAAGTACGCTATTAACTATTAACGTACCTGTCTCTTCCGAAACGAATGAGTAACCTCTCAGACGCCTCGTCCTACCATCGACACTCCAAAGTCT
+
54::7:ABC@@@C@@@@>?@<?:;>8<@<@@ACAA=A@AA@CCCC@CD@D@AB?::;;;):=?@A<@@=BB:;299//000'0/)/*//9*/3949::33388<4:7?B?BBB?BBA@@>>>@??@???;;6;==A5:;=88555.55;<<;?;<9;>8816??@@D=CC=?@A=A@776.6/-)------%--(./..9:58548<8A@@==9>////+/<>@>>><A=AA@7<77/6;9955057;==?7//8//(/88=>;;::<A@@@;;;>>>:==8=>==
@ATNG8:03593:05764
GTGGTAGAGTACAGTGTAGTAGACCAGAAGATCAGGAACTCTAGAAGAATTCAGATTTTTAACACGAGAGTAAACGTAAAAAGAAGGTTTTACAAGACTCACGTTAACAATATTGCAGCAGTACGCACACAATCGAAGCGCAGTAAGGATGGCTAGTGTAACTAGCAAGAATACCACGAAAGCAAGAAAAAGAAGTACGCTATTAACTATTAACGTACCTGTCTCTTCCGAAACGAATGAGTACACATCGTCGTGTCGTGCTAATCGACACTCCAAAGTCT
+
CDD?CBBBBBBBBCBBBDDCCCCC?CBC@CDDDBB@B@BBBBCCC@BC=B?CCAABFFD2C?BBABBDCB877)7<9;;;;*;A=A;BBB:BBDACDDCCCCCC>B?AC?CCC?BBCBCCCDHCDCCCBBC?CDDD?BABBBBAB>C?CBB?BCCBBBAA>ABBBCC@CC@?>??A@@A@<BA@<@@AAB2BCAC???CBB@?<?<>>@@<><>ACBB?@@ABBBB?B?A@A<ACC@BBBBBCDBBBBBBBBBBDAA@BBBCC>BACCBBBBB?@@8@999
@ATNG8:03594:05781
GATGGTAGAGAGACTGTAGCGCACCCAGAAGATCTGGAACTCTAGAAGAATTCAGATTTTTACATCGAGAGTAAACGTAAAAAGAAGGTTTTACAAGACTCACGTTTAACAATATTGCAGCAGTACGCACACAATCGAAGCGCAGTAAGGATGGCTAGTGTAACTAGCAAGAATACCACGAAAGCAAGAAAAAAGAAGTACGCTATTAACTATTAACGTACCTGTCTCTTCCGACGAATGAGTACGATGAGAGAGCTCTCTCTACCATCGACACTCCAAAGTCT
+
//:;6<A@BCCC9;;BA=@@B;;;A:@BB?BCBAA<0605;>;?<A>B?>@???997BBB187733;;777333(33/8888'//(/(///&/:;288;=<;;377(2-5:367748::;?>>>>CCECBBCB=AA@@=@@CDCGBB?B@BBB@CBBBBBBB?CCCCBB???<?AA?AA99927<<8779899%0:5:0//><><=1605:;;.707=@;;7;@AA@A??B@BBBAA>ABBBCBBACCBBBBBBBBB==?===>><??@@>>>@@A<@A9@;;;
@ATNG8:03596:05808
GATGGTAGTACATGATAGACGACACCAGAAGATCAGGAACTCTAGAAGAATTCAGATTTTTAACACGAGAGTAAACGTAAAAAGAAGGTTTTACAAGACTCACGTTAACAATATTGCAGCAGTACGCACACAATCGAAGCGCAGTAAGGATGGCTAGTGTAACTAGCAAGAATACCACGAAAGCAAGAAAAAAGAAGTACGCTATTAACTATTAACGTACCTGTCTCTTCCGAAACGAATGAGTACTATGTAGAGCTCTATACTAATCGACACTCCAAAGTCT
+
CC?;=?CCBCCC99;FBBBC9;;DB@CDC@CCIF9:<;ACDCBBAA@CC>C?BBBBCCCC5CADCBBDCCCCCD>CCBBCCC5BB<@6:996:DEADCCCCCBBB?C?AA?ACE@CCBBBAAABBDCBBCCC@CCCC?BBBBBBCC?C?CBB?CFCCCCBB@BCCBBA?CC@DCC=???>>7?==;=====?'=;><:48=>BBB?A?;BBB<?<?ABA@=@A@A@AB?B@BDD>CAA@@CBCFBBAAAACCACCCCCB@@@CCC?CCBB@A>>>=CC>>=76
@ATNG8:03600:05767
GATGGTAGTAGTACACTAGTCATACCAGAAGATCAGGAACTCTAGAAGAATTCAGATTTTTAACACGAGAGTAAACGTAAAAAGAAGGTTTTACAAGACTCACGTTAACAATATTGCAGCAGTACGCACACAATCGAAGCGCAGTAAGGATGGCTAGTGTAACTAGCAAGAATACCACGAAAGCAAGAAAAAAGAAGTACGCTATTAGCTATTAACGTTCCTGTCTCTTCCGAAACGAATGAGTACACACTCTCATATGACACTACCATCGACACTCCAAAGTCT
+
555>9=CBBCG?;<<?>=>>>=6657<::7;@CC;;4;499@=<<@7@<7<7>@@A?===,83>>:;<<<<<<;1::44444$45.5.55506<>:C@CCCCCCC@D@BB?BBB=@@BCBCBCCDBBBBBBC@AAA@<@A@?@@BC=B>A<;7;AACCCED>ABADAA8::?@?>8;=777)33737777;7$;94:<8<;9;8515@99:7.515AD=A<BCA@@AA=?<?BA=A@?<?A@@ABBAAABBCCAA???CBBBC@A@>BA@@CCB@@A=@@;A???
@ATNG8:03600:05793
GATGTAGAGAGACTGTAGCGCACCCAGAAGATCAGGAACTCTAGAAGAATTCAGATTTTTAACACGAGAGTAAACGTAAAAAGAAGGTTTTACAAGACTCACGTTAACAATATTGCAGCAGTACGCACACAATCGAAGCGCAGTAAGGATGGCTAGTGTAACTAGCAAGGATACCACGAAAGCAAGAAAAAAGAAGTACGCTATTAACTATTAACGTACCTGTCTCTTCCGAAACGAATGAGTACGATGAGATCTCGTGTGCTACCATCGACACTCCAAAGTCT
+
ABABCCDDCBBBBBCCCCCCBCDD>CCC?CCCCBB?B?AAAACDA??A=A?CED?>>>>1??CCCCCBBCCCC>BBBCCDC5CB=A>BBA7BBB=CAAABBCBB?B@DD@DBB?BBBBCBBCCCCBBBCCC?CCBB?AABBBBAB>C@CBB?ACCDDCCA=ABBBBB?B?C>>?<??@@@:AAA=ABBBBB)BB?B999CB@@A:>:=>CB7;7;AB@@=@B@@?AA=A>BBC>CAA?ACCCCCCBBABBCCAA>:8@@?@AAAB<BAAA>><=<=187(999:
@ATNG8:03602:05799
GATGGTAGTACATGATAGACGACACCAGAAGATCAGGAACTCTAGAAGAATTCAGATTTTTAACACGAGAGTAAACGTAAAAAGAAGGTTTTACAAGACTCACGTTAACAATATTGCAGCAGTACGCACACATTCGAAGCGCAGTAAGGATGGCTAGTGTAACTAGCAAGAATACCACGAAAGCAAGAAAAAGAAGTACGCTATTAACTATTAACGTACCTGTCTCTTCCGAAACGAATGAGTACGTGTGCGACGTGTCTCCTACCATCGACACTCCAAAGTCT
+
:::;7:::<<;;;=A@@:>A;9:AC6::@=9999994949:<<<BB@CC@C;@;@:;;;;*;9;;;A><<<;;>25544444$498=@@@@2==<9<<::65<@@<B@BB@BBB=@@;;;>>?>??CCC;;;C?AA@29959;;@B8@:>AA?ACCCCCBB?B@@ABA=:84799)//:::3:=?<@@CDD1:?=?=CBBBA@@3949==;6<7=9@>@:==@>;;;)/)/99/9:?6:><AAAABB<B<@?<777:888<78884889333;855/7;3;737
@ATNG8:03605:05770
GATGGTAGTACATGATAGACGACACCAGAAGATCAGGAACTCTAGAAGAATTCAGATTTTTAACACGAGAGTAAACGTAAAAAGAAGGTTTTACAAGACTCACGTTAACAATATTGCAGCAGTACGCACACAATCGAAGCGCAGTAAGGATGGCTAGTGTAACTAGCAAGAATACCACGAAAGCAAGAAAAAAGAAGTACGCTATTAACTATTAACGTACCTGTCTCTTCCGAAACGAATGAGTACGTGTGCGACGTGTCTCCTACCATCGACACTCCAAAGTCT
+
>>CD@BBBB>>CDDBCCCBCBDDCD@CA@>ACBCCC>A?ADCCCCC?AA8;6:B??;@??+@::;AA?BA:;:D9A>99999':C4646?>0=A@6;;;?=B@9;49<??<@BB=AAAABAABBBBBBBBBB@CCBB9;;DABBA@>B>@;<5;BBBBBBB@CCDBBA=AB6::A=@?DCD>B?=9000000%0;500/0;><=;8;67<<<8=:?<C@@;@B;:;?@?C@EDC<@<;5:@=>@?=997=;;88;<<A@@??=>8707@??>>>@<>4??8=999
@ATNG8:03605:05772
GATGGAGGCACTGCGCACACATTCCAGAAGATCAGGAACTCTAGAAGAATTCAGATTTTTAACACGAGAGTAAACGTAAAAAGAAGGTTTTACAAGACTCACGTTAACAATATTGCAGCAGTACGCACACAATCGAAGCGCAGTAAGGATGGCTAGTGTAACTAGCAAGAATACCACGAAAGCAAGAAAAAAGAAGTACGCTATTAACTATTAACGTACCTGTCTCTTCCGAAACGAATGAGTACGAGAGAGCACACGTGTCTACCATCGACACTCCAAAGTCT
+
ABAA?BC@DCBCCCCCBBBCCC@C?BBC@FEGDBC@F@AAFFCCCADD?B=A@A?@@@@1@AEGCED@AA???6=>;;;;;*;B;@>BDD7BBC?AAACA@@AA=@?BB?B@@>@@CCDCDFECCCCCBDC@CBBB:;;BCCBCC?D@CBB@ABCDBB@?=@BBBBC@BB?BBB<>>@@@:=;<899::99%0=5;00/;;?@A<A=@@@@:>9=?B;;6;A:::BB@C?CCC>CBC@:99BBBBBBBBBBBC@ABBBBB==>=<8<@778>>A@@<@F:A>88
@ATNG8:03607:05766
GATGGTAGCACACGAGATCTCATCGTACTCATTCGTTTCGGAATAGACAGGTACGTTAATAGTTAATAGCGTACTTCTTTTTCTTGCTTTCGTGGTATTCTTGCTAGTTACACTAGCCATCCTTACTGCGCTTCGATTGTGTGCGTACTGCTGCAATATTGTTAACGTTAGTCTTGTAAAACCTTCTTTTTACGTTTACTCTCGTGTTAAAAATCTGAATTCTCTAGAGTTCCTGACTACTTCTGGTGTCTGATCTGTATCACTACCATCGACACTCCAAAGTCT
+
::::>A@?9;44555<=CCCC9;6BB@@@CBB@BCJJ=CCAJACBCBCCCACCCBC@D?AADF@B@BBAAAB@A@??====,=?<=?@@<<>>>;BA@=@@=@ABAAB?BBCBBB9949>>8?=?;;>>@??;>>@?=AAA??@AAAA@>>>???;;;;=;;7;=>>>;?>C@@:>>DDD3?;?;@=@@@,:999;)//..335:9927766(67755042-----566999:97-,,,,,),,629;9>?CCCBCCCCCCBBBBB?BBDCBAADDD@FF=B;;<
@ATNG8:03612:05775
GATGGTAGACACGTGTGCTCTCTCGTACTCATTCGTTTCGGAAGAGACAGGTACGTTAATAGTTAATAGCGTACTTCTTTTTCTTGCTTTCGTGGTATTTCTTTGCTTAGTTACACTAGCCATCCTTACTGCGCTTCGATTGTGTGCGTACTGCTGCAATATTGTTAACGTGAGTCTTGTATAACCTTCTTTTTACGTTTACTCTCGTGTTAAAAATCTGAATTCTTCTAGAGTTCCTGATCTTCTGGCCTCGTAGACAGATACTACCATCGACACTCCAAAGTCT
+
///749>ABBB@@;?@;?<<665<>==BCCCC@CEFD=BBGE?BA>CCCC665::>5<28887-3:>;?>B:938177777$336;<BC>BBBA793;;1777(373,3894::====774...4;277>>>::=5:955.59799;><<=@>=88893:9<8=>;>;==>A@@@AB<BB>>>:=7<7:::::+;???@:@?@@AA;;;=08898(8888>:?;>><>@AAAAA<>;>?:;:@;=>>1918;;;;BBB=>=;;;???;>>;::<;:;>9BB=BBBB
@ATNG8:03612:05800
GATGGTAGCGCACACATAGATACAGTACTCATTCGTTTCGGAAGAGACAGGTACGTTAATAGTTAATAGCGTACTTCTTTTTCTTGCTTTCGTGGTATTCTTGCTAGTTACACTAGCCATCCTTACTGCGCTTCGATTGTGTGCGTACTGCTGCAATATTGTTAACGTGAGTCTTGTAAAACCTTCTTTTTACGTTTACTCTCGTGTTAAAAATCTGAATTCTTCTAGAGTTCCTGATCTTCTGGCTCTCGTAGACAGATACTACCATCGAGGTTGTAAAGTCT
+
BABC?CC=@@;CBBBCJCBCA?BB@@BAAAA?7??@@<@CAF@DDCCCA>4<:://)/6:;<B<D@BBBBBBBBC=@???<'997:444)49:=9==@:?C7999=>==ACCCCCCD@A@@>A<AADICCCC>BAAA@DGEDCCCCBBBCCBBCD@CBD@CCAD@<<;ACDACB@BCBDC;B=@=@ABAB0ABAAA:@@@@@@B;;;=AAAA0AA>??=A;@B>;;;@@@@<@<@BBAAA=@@@;@;;;:ABBBBCCBBBBBB@@<@@AAAA>A=AABB;A@@:
@ATNG8:03613:05778
GATGGTAGACACGTGTGCTCTCTCGTACTCATTCGTTTCGGAAGAGACAGGTACGTTAATAGTTAATAGCGTACTTCTTTTTCTTGCTTTCGTGGTATTCTTGCTAGTTACACTAGCCATCCTTACTGCGCTTCGATTGTGTGCGTACTGCTGCAATATTGTTAACGTGAGTCTTGTAAAACCTTCTTTTTACGTTTACTCTCGTGTTAAAAATCTGAATTCTTCTAGAGTTCCTGATCTTCTGGAGATACACATGATACTCTACCATCGACACTCCAAAGTCAT
+
55>>9=BC@AA;;6>@;;<<@;?@BBBBCFCC@CCCF@BB@C@BBBBC@@?AAACC?B?CCBA?B<AA@BBBBAA?A@AAB2AA?A?@?<?BA@=A??:?A9????BB?CBB?>?>?;?>>;><>@@@?====BBAA;????AAAAAAA@@@>>>8<=<8=>:>=AAAAA??@B=B????3?:>:>>=>=/=>>??188??>>??;;77@@@,@///=6:6>@=CA@????=C=BBA>><9==<<AB???A>>===@ABB@???@;=888==A>?>9::1:<///
@ATNG8:03613:05789
GATGGTAGAGAGAGCTCTCTCATCGTCACTCATTCGTTTCGGAAGAAGACAGGTACGTTTAATAGTTAATAGCGTAACTTACTTTTTCTTTGCTTTTCGTGGTATTCTTGCTAGTTACACTAGCCATCCTTACTGCGCTTCGATTGTGTGCGTACTGCTGCAATATTGTTAACGTGAGTCTTGTAAAACCTTCTTTTTACGTTTACTCTCGTGTTAAAAATCTGAATTCTTCTAGAGTTCCTGATCTTCTGGATATGAGTGACTCGTGCTACCATCGACACTCCAAAGTCT
+
??;;.4;B;;:B@;;;;===>;;;;666>>>>C=;;95)5:49454.444995:=54;@5:55;<<9A<?@93333-37178><9<$777(33333&/8//)/6606:,33;==@8?;;<@@AA>8;@=B<??AAA?@=9=:99-//76=>=:;;>>?888?;??><?@<@>AAA??@AAA:==BBB5@8=79::::*:::::1:;<==<:<//*/:=:)5/65>9=9?B:==@@<<>:>=AAAB;;5;>>:>ACCA===@?EC@@@@==::5::::=>==::188*8>>>
@ATNG8:03616:05761
GATGGTAGAGAGAGCTCTCTCATCGTACTCATTCGTTTCGGAAGAGACAGGTACGTTTAATAGTTAATAGCGTACTTCTTTTTCTTGCTTTCGTGGTATTTCTTGCTAGTTACACTAGCCATCCTTACTGCGCTTCGATTGTGTGCGTACTGCTGCAATATTGTTAACGTGAGTCTTGTAAAAACCTTTCTTTTTTACGTTTACTCTCGTGTTTAAAAAATCTTGAATTCTTCTAGAGTTCCTGATCTTCTGGTGTCGTCTATCATGTACTACCATCGACACTCCAAAGTCT
+
BD;;8:;:GCB@A@B:66BBCBBBBAACAHBB?BCBD>BB?B@@@@BDCC?A??;;;(9388:@7@=C;;;@00/73-----$-/(/:;>2?BBB=@@;;5;=9;00/885=@CBAAAB@???<@<@CA@@>>>=BBAA=???@@@D???@;;:==>:===;??=A=AAA@=>=?>4:89888(7-86)667575%59525'522255767==/69696%67:398*/)/:49:9@A@B<>:====8938>>;???>>;;:?>>>?@CB@@>>:>ACC>>=?>>;>F:B:::
@ATNG8:03579:05829
GATGGTAGTACATGATAGACGACACCAGAAGATCAGGAACTCTAGAAGAATTCAGATTTTTAACACGAGAGTAAACGTAAAAAGAAGGTTTTACAAGACTCACGTTAACAATATTGCAGCAGTACGCACACAATCGAAGCGCAGTAAGGTTGGCTAGTGTAACTAGCAAGAATACCACGAAAGCAAGAAAAAGAAGTACGCTATTAACTATTAACGTACCTGTCTCTTCCGAAACGAATGAGTACGTGTGCGACGTGTCTCCTACCATCGACACTCCAAAGTCT
+
>>BC?CCCCCDCBBBB@@@D;69>=8=6626=>>BB?B<D>>CC>C?AB?B@AAA@@@@@1@@BBBCCBBBAA@8@A:;;;;$9<5:2555&5::5<;:6@BC@@=A@BB?CCF@CCCCCCCC@@@@@DBBCADDBB?A@AA@@@A6;5;5;8<CCBCBBB>BBC@@@<00-0==:??>?>6:8858CDCD1=B>A999CBBCD;;;;CCC6;:9CCCE@CCBB@A@?B?AAA<ABD@@A@BBCCBBBBBAB?:99AABAB?BBB??AAAABB>>?AEH6;;;;
@ATNG8:03588:05828
GATGGTAGACATATCGTACTCTCTGTACTCATTCGTTTCGGAAGAGACAGGTACGTTAATAGTTAATAGCGTACTTCTTTTTTCTTGCTTTCGTGGTATTCTTGCTAGTTACACTAGCCATCCTTACTGCGCTTCGATTGTGTGCGTACTGCTGCAATATTGTTAACGCGAGTCTTGTAAAACCTTCTTTTTACGTTTACTCTCGTGTTAAAAATCTGAATTCTTCTAGAGTTCCTGATCTTCTGGCGCGTATGTATGTCGCCTACCATCGACACTCCAAAGTCT
+
BCCC>@ADCCCCCBBCCJDCCCCCCCCFCCCB@BBCC=CC?C?ABBCCBA?BBD??<??BBBB>B?AABDCCCA@;:98797#3849::9(3<==?DBB?BB=@@@BBB?BBAAA@==7@AC<A<??AAAA@@<@A>>;>@@@@>?ACCCA@>>@B<AAA=>>:><@@?>>=A@A=A?>>?2>5;5;>>>>/>A===4===;;:A=<=8=<<<.6@@;=6=6//,/88=9:;<A<@@AA@@7::B=>>>>>>>>@@@BDA@@9><@<=:;:@B<==96;;6;666
@ATNG8:03588:05845
GATGTAGTACATGATAGACGACACCAGAAGATCAGGAACGTCATAGAAGAAATTACATAGATTTTTTAACACGAGAGAAACGTAAAAAGAAGGTTTTACAAGACTCACGTTAACAATATTGCAGCAGTACGCACACAATCGAAGCGCAGTAAGGATGGCTAGTGTAACTAGCAAGAATACCACGAAAGCAAGAAAAAGAAGTACGCTATTAACTATTAACGTACCTGTCTCTTCCGAAACGAATGAGTACCTCTCAGACGCTCGTCCTACCATCGACACTCCAAAGTCT
+
888:;::=;4459444445444555555.55;<97497///7///985444(4.33933/7:::::$:)//9/0/998:19333333$33-3,333&37949;<3/////360550697(....==;;;=BA?@A::8:BBD;???>?3336<7<@;68<?@BBBA;;83387133,333,25552'255+..888'..(...3662222737:;=6:387@:929AA566?<A:==?8=9605@>;;;?@CBBBB?>?AAAABBB:???39:B::7=<;94>>6>;88
@ATNG8:03589:05812
GATGGTAGTACATGATAGACGACACCAGAAGATCAGGAACTCTAGAAGAATTCAGATTTTTAACACGAGAGTAAACGTAAAAAGAAGGTTTTACAAGACTCACGTTAACAATATTGCAGCAGTACGCACACAATCGAAGCGCAGTAAGGATGGCTAGTGTAACTAGCAAGAATACCACGAAAGCAAGAAAAAAGAAGTACGCTATTAACTATTAACGTACCTGTCTCTTCCGAAACGAATGAGTACTGCGTCTCACTCTCGCCTACCATCGACACTCCAAAGTCT
+
AABC@CCCCC>CCCBBBCBCCBBCCACCC@BBBCBB@B@CBECBBC@CB@C@CBCBBBBB0A?BBCGCCBCCDD<BBBCCCC5CC>B>BBC<CCC@CABACCDDB?C?CC?CCC?CBBBBDBBBBCCBBBCC@CCBB?BBCCCCCC?B?BAA;@CCCCCDC@AAADBB?BB?@@@788===8><<8999999%9?;?989BBCCE>?<>AAC799:ACAA?AB@@@BB>B@CFC=BBB?BCBCBBBBBBBAAABCBBCBBBC@CBB@BBBCBCCBBB?A@:A:;:
@ATNG8:03597:05838
GATGGTAGCACACGAGATCTCATCGTACTCATTCGTTTCGGAAGAGACAGGTACGTTAATAGTTAATAGCGTACTTCTTTTTCTTGCTTTCGTGGTATTCTTGCTAGTTACACTAGCCATCCTTACTGCGCTTCGATTGTGTGCGTACTGCTGCAATATTGTTAACGTGAGTCTTGTAAAACCTTCTTTTTACGTTTACTCTCGTGTTAAAAATCTGAATTCTTCTAGAGTTCCTGATCTTCTGGTGTCTGATCTGTATCACTACCATCGACACTCCAAAGTCT
+
AABE@CCBBBCBBBBBCEDCECCBDCCDBCAA?ACCK?EC@C@CCCCCCC?BDBBB@C@@@@C@C@CB@AACCCC?BBCCC3CB>BBBB;BBCC?BAB>BC<>=@FBB?AABBBB@@?BBA<@;@AC@>>==:>CCA;>?AAAA???>>>@@@@B7:;<=AA;?:?@@@@B@@@;>;;;;/;<A<>>DCD/AA;;;1;;;888>>;;7;BBB.A=>>E:>8==8<?@A;;;=D<@@>>;;8;>E=BBA?@@>A?>>CAAAA?>>A<AAAB>>>>>>=BB:A===
@ATNG8:03597:05850
GATGGTAGGACGAGCGTCTGAGAGGTACTCATTCGTTTCGGAAGAGACAGGTACGTTAATAGTTAATAGCGTACTTCTTTTTCTTGCTTTCGTGGTATTCTTGCTAGTTACACTAGCCATCCTTACTGCGCTTCGATTGTGTGCGTACTGCTGCAATATTGTTAACGTGAGTCTTGTAAAACCTTCTTTTTACGTTTACTCTCGTGTTAAAAATCTGAATTCTTCTAGAGTTCCTGATCTTCTGGTGTCTGATCTGTATCACTACCATCGACACTCCAAAGTCT
+
8;;;<???<CCBBBBCAAABBBBB?BBBABAA?AFCC>CC@D?CCDCCCC?CCDDE@D?DABA?D@DCAAACBBC?BBEGG5BB@BBBB=BCBB@CCC@CC?BBBBCCACCCCCCCD@DBB?C@CCCBCCCC?BBCC?CCCCEBBBBBBBBBBBC@CCC?AB>A@CBCCCCCCC?A;;;;.;@C=AAFDD5CCCCC>CBBCCCCABAACDCD5CBBBC@C@CC?BBCCCCC@B@BBBBBC?AAB@CCBBBCABAFBCBBB:::::6:AAABBBBBBACE?CDDC
@ATNG8:03602:05835
GATGGTAGTGTCATATGAGAGTGTGTACTCATTCGTTTCGGAAGAGACAGGTACGTTAATAGTTAATAGCGTACTTCTTTTTCTTGCTTTCGTGGTATTCTTGCTAGTTACACTAGCCATCCTTACTGCGCTTCGATTGTATGCGTACTGCTGCAATATTGTTAACGTGAGTCTTGTAAAACCTTCTTTTTACGTTTACTCTCGTTTTAAAAATCTGAATTCTTCTAGAGTTCCTGATCTTCTGGAGATACACATGATACTCTACCATCGACACTCCAAAGTCT
+
A@@@<;66>BCDC@CCFBBBCCIDCCBBBBBB>BBBB=CC=@=@BCCGCCACEBBB@C@BCCC@C@CCBCCCCCC@CDGGG2DD?CCCC>CB;;7;AB?BB?ABIFCD@DCCCCC;;;;CCAC?CCCCBAAA?BBCC@BCBBACBBCCCCBCC::9:BB?BB?B?BBBBDBDBB>BBBBB:B>B?AAAAA1@CCDG>CDBBBEFJJJ;EDEF5GCCCC?B?BB?BABBBBB>A>AADCCFBBCBAEDBBBDEEBBBBCCCBBBBB?BBBBBBB@@@:??8@BAA
@ATNG8:03610:05832
GATGGTAGTATAGAGCTCTACATAGTACTCATTCGTTTCGGAAGAGACAGGTACGTTAATAGTTAATAGCGTACTTCTTTTTCTTGCTTTCGTGGTTATTCTTGCTAGTTACACTAGCCATCCTTACTGCGCTTCGATTGTGTGCGTACTGCTGCAATATTGTTAACGTGAGTCTTGTAAAACCTTCTTTTTACGTTTACTCTCGTGTTAAAAATCTGAATTCTTACTAGAGTTCCTGATCTTCTGGGCTGCGCTGATATGCGCTACCATCGACACTCCAAAGTCTATACCGA
+
4444.49>@<BBA====BBC@@@===AABA@@=@@@B<BB7;7;@@@ADC>A@B??=?@BBDC@C?BAA:888:=8=====+886;377)3//;)0(//(/;389;77;28885>>>>9>AA=B;>>>??8876<<:=28888>?;=655@?<7896///39:7=7??????>>>:>=?BB5B7;7;?AAA.;;@@@388AAABFA==:>BBA/A>>==79=@@7:8<;778728;=;=AAA=>>>@:?888BBCB@::///=999=7@@>>>@@?@?<=@6@3-,,222,34
@ATNG8:03610:05857
GATGGTAGTGCGTGAGAGAGAGACCCAGAAGATCAGGAACTCTAGATGAATTCAGATTTTTAACACGAGAGTAAACGTAAAAAGAAGGTTTTACAAGACTCACGTTAACAATATTGCAGCAGTACGCACACAATCGAAGCGCAGTAAGGATGGCTAGTGTAACTAGCAATAATACCACGAAAGCAAGAAAAAGAAGTACGCTATTAACTATTAACGTACCTGTCTCTTCCGAAACGAATGAGTACTATAGACTATCTGAGACTATCGACACTCCAAAGTCT
+
ABAB@CCCCCCBCCCCBBBCDCDCC=CDD?BBCCCB?B@BCECCBBBBB?B?BDBBBCCC1C>CCBBCCB@AAD;??;;;;;);?=?4:99&9@>=@AABBBB;;8;@CC@CDE@BB@A@CDCCCCCCCBCB?A@::7;BBDCCDD@C@C:;;;HCCACAB@C@CA??=?D>BBB?BBAAA;???=ABCCC3BB?BBBBBBBBB@C>>=??<A<AACBB@BCBBACC>A>AAA:B??=?BBBBBBBAACCCBAACDCCABBCCBBAA@@ADCC<@=8????
@ATNG8:03612:05819
GATGGTAGAGAGACTGTAGCGCACCCAGAAGATCAGGAACTCTAGAAGAATTCAGATTTTTAACACGAGAGTAAACGTAAAAAGAAGGTTTTACAAGACTCACGTTAACAATATTGCAGCAGTACGCACACAATCGAAGCGCAGTAAGGATGGCTAGTGTAACTAGCAAGAATACCACGAAAGCAAGAAAAAAGAAGTACGCTATTAACTATTAACGTACCTGTCTCTTCCGAAACGAATGAGTACGTGTGCGACGTGTCTCCTAATCGACACTCCAAAGTCT
+
BBBB?BBBBBBBCCCDBECEDCCCD;CCB?CDCCBC?B?BBCBBBD?CC?C?AACCBCCC2C?CBBBBBBC???8=@;;;;;*;D@BABDD;DDF@CCCCCCDCC?C@CC?BBC?BBCBBBCCCCCCCBBBC@CCBB?BBCC@@@C?C@C?@>@CCCCCCC?CDCBBB@BB>???5::AA@9>??;999999%9<;<:79CCABB8;88;>=2;5;>B@@=@CBBBBB@C?CAD=CBC?BBBCCCBBBBCCBBBBBB?A?>><>>9>CB>>>AAA<BC>CA99
@ATNG8:03570:05860
GATGGTAGTGTCATATGAGAGTGTGTACTCATTCTTTTCGGAAGAGACAGGTACGTTAATAGTTAATAGCGTACTTCTTTTTCTTGCTTTCTGTGGTATTCTTCTAGTTACACTAGCCATCCTTACTGCGCTTCGATTGTGTGCGTACTGCTGCAATATTGTTAACGTGAGTCTTGTAAAACCTTCTTTTTACGTTTACTCTCGTGTTAAAATCTGAATTCTTCTAGAGTTCCTGATCTTCTGGAGATACACATGATACTCTACCATCGACACTCCAAAGTCT
+
@@@@445=5555==BAAACCDDEB:;;::?>?99000&/9393///79<:8>BABBFL;;6>>;DADCC666=<<8=A??A+;;7;>@@6<5544.44:7<;8:::;?<ABBBAAAA?BFE?B?BBB@?>>>8799<8BCBBBBBA;;;;;000=6=00,/<7;7<655:<<<<9<<>>>1:39344444$49444)44;;:<5559.555&5<<55268<<8<@?;>9979@CBBBBB=@@><:9;ABBDCCABACBCBCCCD@BBCCDCBA::8:A9BBBA
@ATNG8:03572:05873
GATGGTAGATACTCGCTGATACACCCAGAAGATCAGGAACTCTAGAAGAATTCAGATTTTTAACACGAGAGTAAACGTAAAAAGAAGGTTTTACAAGACTCACGTTAACAATATTGCAGCAGTACGCACACAATCGAAGCGCAGTAAGGATGGCTAGTGTAACTAGCAAGAATACCACGAAAGCAAGAAAAAGAAGTACGCTATTAACTATTAACGTACCTGTCTCTTCCGAAACAATGAGTACTGTATCTATGTGTGCGCTACCATCGACACTCCAAAGTCT
+
55<>7=BB:;6==BB;;:EBBBCCC>BBB@BABBAA5;4;:97?BB8AA=?<?<@9::::(99AACA@@A>;=@89899449$9;<;;<@:09:5.6B;A@DC@@>@>BB>BBB?BBAAB;;;CIC;;=CCB?CA;;7::AAACBB@C?BAB?BBBBCCCC@BBBC??;??:?B>6;;777)7;;5<=>@@2@A?BBBCCC@>=:=8=<==5;5;:@AA>AC@@@CC@C<?>A99979=??@BBCBBABA@?>BCBBBBBBBBB@B>;;:>>=::5;@7A?A?
@ATNG8:03576:05876
GATGGTAGTGTGTCTCTGAGAGTAGTACTCATTCGTTTCGGAAGAGACAGGTACGTTAATAGTTAATAGCGTACTTCTTTTTCTTGCTTTCGTGGTATTCTTGCTAGTTACACTAGCCATCCTTACTGCGCTTCGATTGTGTGCGTACTGCTGCAATATTGTTAACGTGAGTCTTGTAAAACCTTCTTTTTACGTTTACTCTCGTGTTAAAAATCTGAATTCTTCTAGAGTTCCTGATCTTCTGGGTCTCTCTCTCACGCACTACCATCGACACTCCAAAGTCT
+
:;??<<<LCCCC;66=<ACCDCAAAB@>==9;09<?>8>@;@=>?@BBBC@DCC;;8;4;C:;4;?B@CBBBAAA=?@CBC2@@<;<CD;@>;:6;AC=AB@BBABABAAAAB<;;A?BBA>B>BFCCCB;;9;BBC?CBBCCAABBCCBBCCCCAA@A@DC@D@BAABDDCCCADDBCC;D?C>;;;;;*;;;;B=BBBCBBBBBB?BCCC5B:::C?C@CD>BAAAA;;6;=A@@;:::>>AB=CCCCCCBBCECCAAA;;;@=???;;9==::288-::<=
@ATNG8:03586:05860
GATGGTAGGACGAGCGTCTGAGAGGTACTCATTCGTTTCGGAAGAGACAGGTACGTTAATAATTTAATAGCGTACTTCTTTTTCTTGCTTTCGTGGTATTCTTGCTAGTTACACTAGCCATCCTTACTGCGCTTCGATTGTGTGCGTACTGCTGCAATATTGTTAACGTGAGTCTTGTAAAACCTTCTTTTTACGTTTACTCTCGTGTTAAAAATCTGAATTCTTCTAGAGTTCCTGATCTTCTGGTGTCGTCTATCATGTACTACCATCGACACTCCAAAGTCT
+
::::@A?A=@A@4444444>9>>?:>>@999@=B@AB=BC?B@BBCDCCC@CCCCGAD?BA5;;0;=@AAAAAAAA:<?===,=@><<<<5<==>266=9>>;6;;CAA=@AABAA@@=?BB>B?AAA??>?>>B>>>?BBBDAAAB>>BBAA>>?;>>>=BB=A<@@@@<;;>=4:7767'61:4:>DFD/>AAAB9>>>>;:;A==8=?>>/?=>=>;B6::<@AAAA@@<@;@@@E==:===8:::A>;;;@A@A@@>>=A??<?@@@;;:>>>:;;1666-
@ATNG8:03591:05891
GATGGTAGAGTACAGTGTAGTAGACCAGAAGATCAGGAACTCTAGAAGAATTCAGATTTTTAACACTAGAGTAAACGTAAAAAGAAGGTTTTACAAGACTCACGTTAACAATATTGCAGCAGTACGCACACAATCGAAGCGCAGTAAGGATGGCTAGTGTAACTAGCAAGAATACCACGAAAGCAAGAAAAAAGAAGTACGCTATTAAACTATTAACGTACCTGTCTCTTCCGAAACGAATGAGTGCGAGAGAGCACACGTGTGCTACCATCGACACTCCAAAGTCT
+
4:::=A?4444455566B>>BCC;;9:CC@CCBB;:6;=@ABCCCC?BA?B@CCA:::::):;>@@AAA@@999,9=@>>>=,==<=7<<<2@BC@BBCCCCB;;:;?BA?CCB?BCAABCCFDFCCCCCB@<@@;<7;ABBCDBC?B?A@@?@A@CDDCB?BA@?AA?:979CA;A;@::29888779999%0;:00/0>>>>>168(89990525A@@@=@@9::@?;?;999.8??=C>>>@998@AABBBBBBBBCCBBBBB@B=@@@@A@>5551990;==@
@ATNG8:03605:05908
GATGGTAGTATATCGCGTCGCTATCCAGAAGATCAGGAACTCTAGAAGAATTCAGATTTTTAACACGAGAGTAAACGTAAAAAGAAGGTTTTACAAGACTCACGTTAACAATATTGCAGCAGTACGCACACAATCGAAGCGCAGTAAGGATGGCTAGTGTAACTAGCAAGAATACCACGAAAGCAAGAAAAAGAAGTACGCTATTAACTATTAACGTACCTGTCTCTTCCGAAACGAATGAGTACTGTATCTATGTGTGCGCTACCATCGACACTCCAAAGTCT
+
CBBB?CEDBCBBBBBBBBBBCCCBB<@@@:555CBB@CAGGCA@@C@CC@C@BAAAAAA@0A<@@A@@@BCCCD9;;;;::;*4;499CCC;BBB>B?AA@B@>@;>;@A?BBB?AA@@@BCCCBCCCCBA@?BB@@>@AAAABAB=B?B@@=@B@@@CCB@CCC;;:=@B?899:@@99:,7<=9<><<>.;B>BBDCBA>@@>E7;;@?=A6;;@@@=@CCCCBB?B?BCB=BBB?AAACBBBBCCCCCBBBBBBBBBBEB==8<=>===???@<??9BC@?
@ATNG8:03607:05890
GATGGTAGGCGACATACATACGCGCCAGAAGATCAGGAACTCTAGAAGAATTCAGATTTTTAACACGAGAGTAAACGTAAAAAGAAGGTTTTACAAGACTCACGTTAACAATATTGCAGCAGTATGCACACAATCGAAGCGCAGTAAGGATGGCTAGTGTAACTAGCAAGAATACCACGAAAGCAAGAAAAAGAAGTACGCTATTAACTATTAACGTACCTGTCTCTTCCGAAACGAATGAGTACGTGTGCGACGTGTCTCCTACCATCGACACTCCAAAGTCT
+
455505<;6<;;;<<B@BCB;;9>>8<==@CBEDAA=A?BABABBA>AA?B>@@@;;;;;*;5;;BAAAHBBBB<BA;;;;;*;>5949==+;?;:@D>CCBBBB=A=@B@C@@=@@@?BCDDCCCBBAC@@=ACCC?CBFCCCCC@C>B;<7;ABABABA@BBBBBB>A@?BCC@AA???9?AB?CCDCC3BB?BBBBBB???AG<??AA>@>AABAA<;;;>>?@;?;;;:-:??;???@BA899BBBCBA?@?AABBB?BBF?C??987>A@@<BE=C:9:
@ATNG8:03610:05873
GATGGTAGTGTCATATGAGAGTGTGTACTCATTCGTTTCGGAAGAGACAGGTACGTTGATAGTTAATAGCGTACTTCTTTTTCTTGTCTTTCTGTGGTATTCTTGCTAGTTACACTAGCCATCCTTACTGCGCTTCGATTGTGTGCGTACTGCTGCAATATTGTTAACGTGAGTCTTGTAAAACCTTCTTTTTACGTTTACTCTCGTGTTAAAAATCTGAATTCTTCTAGAGTTCCTGATCTTCTGGATAGCGACGCGATATACTACCATCGACACTCCAAAGTCT
+
8888.444::99555<:<<<666<>=566<==5666>7>B8=555555594955558==>@66258<:566=<99454444$4@=A;;;C=B;;;D=@9955A9>>@99:<@@?B;:;B;BBB=B<:9:@@@AA=ADCC@CBABBCAABGHEB<;;B@BCCACD@C@CECBABB<;5:@A@@3@=@5;;;;;*;@@@C;A;;;ACBBCC4;;;<*;AAAB@C@CIGICBBBBBAF@@A@BBB8;;B>BBBBBB@;;;CCCBCDCBBB@@@@@@@BBAA>AC<BBCC
@ATNG8:03616:05873
GATGGTAGGCGTGTGAGAGTCTGCCCAGAAGATCAGGAACTCTAGAAGAATTCAGATTTTTAACACGAGAGTAAACGTAAAAAGAAGGTTTCACAAGACTCACGTTAACAATATTGCAGCAGTACGCACACAATCGAAGCGCAGTAAGGATGGCTAGTGTAACTAGCAAGTATACCACGAAAGCAAGAAAAAGAAGTACGCTATTAACTATTAACGTACCTGTCTCTTCCGAAACGAATGAGTACAGAGAGTACGATATGTCTACCATCGACACTCCAAAGTCT
+
<<<>@CBB@BBBBBDECDD@@A@@;4;CC@DCBBAC@D?AACDCBA=@@>@?CCA;;;;;':5?::;::?<<;?2::00///$//(/99:5:?BB7AA=BCCBBB?C?CC?A@A?BCBBBB@B@???@@@??;??BB?DAA??@7638<==A?CD>B>@@@<??A???<A9:;;;;?A@@@9>AA=AA@@@2:95:???CBBAB?B@B@AA4:59@===<@@>==BB=B:@@B;>==<===?888@@>>=CBBBABAAA@??>>>;>A?@>>>>=;6<;1;=::
@ATNG8:03574:05915
GATGGTAGAGGAGAGCTCTCTCATCGTACTCATTCGTTTCGGAAGAGACAGGTACGTTAATAGTTAATAGCGTACTTCTTTTTCTTGCTTTCGTGGTATTCTTGCTAGTTACACTAGCCATCCTTACTGCGCTTCGATTGTGTCGTACTGCTGCAATATTGTTAACGTGAGTCTTGTAAAACCTTCTTTTTACGTTTACTCTCGTGTTAAAAAATCTGAATTCTTCTAGAGTTCCTGATCTTCTGGCGTCTCTGTCCACGTCTGCTACCACTCGACACTCCAAAGTCT
+
44::<<00//)/77///5559;;=>>=@;;<9:.0<7;1//)/4779==AB;???8<393<00/476:@@;;:;::7=<<<;)3317777.344<7;:80//(////8836/33877745555:42222229737999)//;/.577///766::/4286::4949755...5937.222&238167999*8889=3::99><:;:=;>DDDD&88>8848)//37///966.50566833)..3233366555..(.33.2222.352...357.2255.56,5578
@ATNG8:03579:05918
GATGGTAGGTGCACATGAGTGTATCCAGAAGATCAGGAACTCTAGAAGAATTCAGATTTTTAACACGAGAGTAAACGTAAAAAGAAGGTTTTACAAGACTCACGTTAACAATATTGCAGCAGTACGCACACAATCGAAGCGCAGTAAGGATGGCTAGTGTAACTAGCAAGAATACCACGAAAAGCAAGAAAAAGAAGTACGCTATTAACTATTAACGTACCTGTCTCTTCCGAAACGAATGAGTACTGCGTCTCACTCTCGCCTACCATCGACACTCCAAAAGTCT
+
555>:=BB;D;?;CCCDBACBBBBB=@AB>?@??>>;A?ABBBBBC=A@@C=?@?;;;;;';:@>@BCBCBCCC;D:;<<;<*;@=@<@>=0=:9.5>:>?AA@@<??AA>ABA@FDABBBBDBBBC;;;DD@D;;9@CCCBBBCC=A?ABA>BBBBBBBA?ACBAAAACC@BBB9==::9:+:9:39BCCC3AA=@@?@@@>>>,/*.3883737=BA@<@B@@@BB7;6;AA;@@C@BBABBCB@>>000<=<999>>AA7;;=799/0//768;-333&4999
@ATNG8:03596:05932
GATGGTAGCTATACGTATATCTATGTACTCATTCGTTTCGGAAGAGACAGGTACGTTAATAGTTAATAGCGTACTTCTTTTTCTTGCTTTCGTGGTATTCTTGCTAGTTACACTAGCCATCCTTACTGCGCTTCGATTGTGTGCGTACTGCTTCAATATTGTTAACGTGAGTCTTGTAAAACCTTCTTTTTACGTTTACTCTCGTGTTAAAAATCTGAATTCTTCTAGAGTTCCTGATCTTCTGGCTCTCGTAGACAGATATACCATCGACACTCCAAAGTCT
+
A@CC@BBC@A;CCCCBBDIIGDBBBDBCBCAA?ADGF>CCAC?BBCCCBB?BBBBA@C?BBAA?B?BBBBBBBBB?CCCCC3B@?@AAD=BBBB?BCB?AB<?<?CAA>ACDDCAAC?CAA<><=<<<;>;>=?>=>:=;?@@@@?>>><<<8=>8:;;=AA=A=AAA>>===D;??AAB5B<@8;;AAA/@@???5;==;;;;???<@BBB/B;;;A=A<@@<@>>>>@@=D=DA???A9=>@<@?>788@@@A??=>>@====>>>??BA@@@:==8>??C
@ATNG8:03602:05936
GATGGTAGTGTCATATGAGAGTGTGTCTCATTCGTTTCGGAAGAGACAGGTACGTTAATAGTTAATAGCGTACTTCTTTTTCTTGCTTTCGTGGTATTCTTGCTAGTTACACTAGCCATCCTTACTGCGCTTCGATTGTGTGCGTACTGCTGCAATATTGTTAACGTGAGTCTTGTAAAACCTTCTTTTTACGTTTACTCTCGTGTTAAAAATCTGAATTCTTCTAGAGTTCCTGATCTTCTGGAGATACACATGATACTCTACCATCGACACTCCAAAGTCT
+
CCDE?BBBBBCBBCCEEIEECCEDDA@@B@@<@BBC>CD@C@CDCBCCC?BCDCC@D@CCBB?C@CC@B@A@ED?BCBBB2@@>ADFG?CD@@?BBB?BC@BCDCCJACCBEEFFD@EEE@B?BCCCCCCC@CCCC@BCCCDCCCCCCCCBAAA?BCC@BB?B@CCCCCCABB@BCCCC;B?A=>>@@>,>?>>@:@AABCDCBCCBGGJG3CBBBCACDCC?BBCDBBB?B?BBBCCC???C?BBBCDECCBBBBBBDCCB??<?ABB?>?CBB?B@8BAAA
@ATNG8:03602:05949
GATGGTAGACATATCGTACTCTCTGTACTCATTCGTTTCGGAAGAGACAGGTACGTTAATTTAATAGCGTACTTCTTTTTCTTGCTTTCGTGGTATTCTTGCTAGTTACACTAGCCATCCTTCTGCGCTTCGATTGTGTGCGTACTGCTGCAATATTGTTAACGTGAGTCTTGTAAAACCTTCTTTTTACGTTTACTCTCGTGTTAAAAAATCTGAATTCTTCTAGAGTTCCTGATCTTCTGGCGCGTATGTATGTCGCCTACCATCGACACTCCAAAGTCT
+
CCCC@CDCBBBCCBBBCBCBCBCBBBCBCCBC@BBBC>CF@B?BBBBCBB@BEBBB?B?BC>B?BBBBBBBBB?BBBBB3BB?BBBB=@BBB990@7@>-./88;;5;;@AAABB>AAA=A=A===@==9=??A=AAA@@@@@A?=>>CB??=;;;:>>:=:>>>=A@?>>;>>>>?3>:@<@CCCC/@@@@@:@AB@@????>5::::9$5223:4:6:<6::9<<=@9>;>>A>>A388B?==>A@????>==???A<@@C?BAA>@@>99:077-8>>>
@ATNG8:03610:05931
GATTATTGTGTCTCTGAGAGTAGTACTCATTCGTTTCGGAAGAGACAGGTACGTTAATAGTTAATAGCGTACTTCTTTTTCTTGCTTTCGTGGTATTCTTGCTAGTTACACTAGCCATCCTTACTGCGCTTCGATTGTGTGCGTACTGCTGCAATATTGTTAACGTGAGTCTTGTAAAACCTTCTTTTTACGTTTACTCTCGTGTTAAAAATCTGAATTCTTCTAGAGTTCCTGATCTTCTGGGTCTCTCTCTCACGCACTACCATCGACACTCCAAAGTCT
+
DCC?BB?ABCBBBCCCCBCBCCCCCCBDBB=AAAA;CC=A?CBBCCBB@BCCCC@C@CCCD?C?CCGDECCCD?BACBB5BB@CCDC>CCDD@CCCBHC;;;BBBC@CCCCBBBD@CCB?C@ECCCCDBB?ABGD@CCCCCCCBCBBBCCBBB=BDD?CC?C@CCBBBCBBB@CCCCC;B=A9:9999*9BBCC>BBCCCCCCBBACCCC5CBBBB?B?BC@DBBBCBB?B?CDDCCC?A@DD?CCCCBBBCCBBBBABCCBB?BBCBBBCCCC?CD>D@??
@ATNG8:03577:06004
GATGGTAGCGCACACATAGATACAGTACTCATTCGTTTCGGAAGAGACAGGTACGTTAATAGTTAAATAGCGTACTTCTTTTTCTTGCTTTCGTGGTATTCTTGCTAGTTACACTAGCCATCCTTACTGCGCTTCGATTGTGTGCGTACTGCTGCAATATTGTTAACGTGAGTCTTGTAAAACCTTCTTTTTACGTTTACTCTCGTGTTAAAAATCTGAATTCTTCTAGAGTTCCTGATCTTCTGGGTGTATCAGCGAGTATCTACCATCGACACTCCAAAGTCT
+
;@BC9=666;>DC@<ACCB=BB666>=666=>;>>>@8@@6666?>>@@@:==BA@=>9999<5::)5?<AB@?;A<@@AAA1;?7;==>7><==7;;<8<@@999BBD@CBBBBBBC@CCC@I@CCECCCCD@BBCC@BAAACDBBBBAAAAA@B@@A@@BB>B>@@@AB@@@B@BBBFF;B<@;::;:;*;BAAA=BDCDBBCBBB=@@A@.;:@BC>B>BB?BBBBDDE@G@CCCBBB?BCCE=A;<<CCCC;<;BBDDGGCB@AAA@BAA;;;?AA<BB@@
@ATNG8:03583:05984
GATGGTAGGCGAGAGTGAGACGCAGTACTCATTCGTTTCGGAAGAGACAGGTACGTTAATAGTTAATAGCGTACTTCTTTTTCTTGCTTTCGTGGTATTCTTGCTAGTTACACTAGCCATCCTTACTGCGCTTCGATTGTGTGCGTACTGCTGCAATATTGTTAACGTGAGTCTTGTAAAACCTTCTTTTTACGTTTACTCTCGTGTTAAAAATCTGAATTCTTCTAGAGTTCCTGATCTTCTGGTGTCTGATCTGTATCACTACCATCGACACTCCAAAGTCT
+
CCBB?BBB@BCBBBBCDCCCCBBDCDCCIDBB?BBCB=CC@C@CBBBCBB@BCCCC?C?CBCB?A?ABCBBBAAC>BBCCC2CC@AAAA;A???>BCC@@@<@@@BBC@CCBBBBB>9>>?:@<??>>>>@@;AAAA;>>>>==>>ADAA>><<?;?<<8=>:;;B>>>???AD=A@@@@5>;><?;999,9;666(--7---7:;>;>@@@/@AABB<?<;;6;@=>>?@<A7;;@@@@:>>A<AAAA@@@>>>@@@@?AAAAC;@==>888<;;<AA9A:;<
@ATNG8:03594:05968
GATGGTAGTGATACAGATCAGACACCAGAAGACAGGAACTCTAGAAGAATTCAGATTTTTAACACGAGAGTAAACGTAAAAAGAAGGTTTTACAAGACTCACGTTAACAATATTGCAGCAGTACGCACACAATCGAAGCGCAGTAAGGATGGCTAGTGTAACTAGCAAGAATACCACGAAAGCAAGAAAAAGAAGTACGCTATTAACTATTAACGTACCTGTCTCTTCCGAAACGAATGAGTACGTGTGCGACGTGTCTCCTACCATCGACACTCCAAAGTCT
+
CCBB<BA?;;6DABBBABCCHCCCE@AB@@DECBB?B@BCDCCCC@CB?B=99::::::)9:AA@AABCC?@?8>>:9999'99899877+77?9>A><=>?AB<@<??;@==:>AAA>>>@@@@AAAAAA=???A;AA@@>@<<7=;?@@<8;;@@@AD9@@@>BB@BB@BBA8;;ACA9=;;5;=<<=+;:6;BBB??;;;;>;>??A=@<@@@::7:?=<:::4;5;;:/:::3:@?<886<<=<@B@>;;;;@@BD;>>?<?AABB>;;;?;>A8><;;
@ATNG8:03597:06008
GATGGTAGACATATCGTACTCTCTGTACTCATTCGTTTCGGAAGAGACAGGTACGTTAATATTAATAGCGTACTTCTTTTTCTTGCTTTCGTGGTATTCTTGCTAGTTACACTAGCCATCCTTACTGCGCTTCGATTGTGTGCGTACTGCTGCAATATTGTTAACGTGAGTCTTGTAAAACCTTCTTTTTACGTTTACTCTCGTGTTAAAAATCTGAATTCTTCTAGAGTTCCTGATCTTCTGGTGTCTGATCTGTATCACTACCATCGACACTCCAAAGTCT
+
BBCC@AA<BHCAAACDCCCCCBBBBBBBBBBB=AAAB=BD?B@BBBBCBC?CBBBA?B?:976?=?::@>7933488<<=,==8=<76.6996:C?DBCCAABACCC@BBBBCCCB?CCB=?<??????AA?BBBB>AACDCFBAAAAAA>>>B?>>B=>>:><@AABBAAAA=B>>>>2>9=:>?BBC/@@?@?378===?>>>=<ADDC/A;;:D=B==>:=>>>>??=B=AAABAA9=<A<@@@>??@@>==@@==>?AAA<@???>>>???<AA9???8
@ATNG8:03601:05962
GATGGTAGCACGACACGACGATGTGTACTCATTCGTTTCGGAAGAGACAGGTACGTTAATAGTTAATAGCGTACTTCTTTTTCTTGCTTTCGTTGGTATTTCTTGCTAGTTACACTAGCCATCCTTACTGCGCTTCGATTGTGTGCGTACTGCTGCAATATTGTTAACGTGAGTCTTGTAAAACCTTCTTTTTACGTTTAACTCTCGTGTTAAAATCTAATTCTTCTAAGAGTTCCTGATCTTCTGGGTGTATCAGCGAGTATCTACCATCGACACTCCAAAGTCT
+
<C>>@BCBCBCB==<<<=666;:;>@CC=BBB@BCCD=BB?B:@=696=@8===AB@C@DDBB?B?BBBBBCB=@687777$334>=;;3<33-7:<377(73,3;;88828>?@@9:9>@@A<?<?AB;<8::<AAAA7:;AAAA???AA;;;C==5;::7::1806;<B@@@AA=A====/<4:4;=>=>/>>999297==///;9-/)---'--//5959;5<7917977189==>>@A<:;;E:988AB@==>>>=>>?>>??;>>>>>A???@:==7=@>>
@ATNG8:03601:05970
GATGGTAGAGAGACTGTAGCGCACCCAGAAGATCAGGAACTCTAGAAGAATTCAGATTTTTAACACGAGAGTAAACGTAAAAAGAAGGTTTTACAAGACTCACGTTAACAATATTGCAGCGTACGCACACAATCGAAGCGCAGTAAGGATGGCTAGTGTAACTAGCAAGAATACCACGAAAGCAAGAAAAAGAAGTACGCTATTAACTATTAACGTACCTGTCTCTTCCGAAACGAATGAGTACCTCTCAGACGCTCGTCCTACCATCGACACTCCAAAGTCT
+
AACDADCABBCBABCCCCCCCCCCC?CBB>AABB@@=@?BBBBCCB?BC?C?@@ACCCCC2A?CBCBB@@@99929?@BAAA2@@=?=BBB<CCEACCCBCBB;;:;@CC@CBB?BB;;;CDCCDIEECCC?CCDC>@@BBBCCC?B?BBB@BCABCBCC?CCADDC?BB?BBB?BCBBB=BBC?:>@@A2@@?B???@@99:=A=@@AA4949AAAC@BBAA>???A<??=5=;;5;@?=9957;AA@@@BBAAABBCB?B>@>?BBDAA@AAC?CC>BBBB
@ATNG8:03602:05980
GATGGTACGATATATGCACGCTCTACCAGAAGATCAGGAACTCTAGAAGAATTCAGTTTTTAATCACGAGAGTAAACGTAAAAAGAAGGTTTTACAAGACTCACGTTAACAATATTGCAGCAGTACGCACACAATCGAAGCGCAGTAAGGATGGCTAGTGTAACTAGCAAGAATACCACGAAAGCAAGAAAAAAGAAGTACGCTATTAACTATTAACGTACCTGTCTCTTCCGAAACGAATGAGTACTATAACTATCTGAGACTACCATCGACACTCCAAAGTCT
+
998:;=///7<755555;;;<;;700)/7;276;/--0536,,---83:;6:43333333$33//////9<;:;D<9:;====,??;97<<</<@A<ABBBCCCCCAD?CC@DDE:;;@@@@;;:A?;;=>>?<?@@D>?@BCCA@?9@=@@@?BBBBDBAB?AAA@??=@A?A@=7=888=17774377788%0=560/0:::69)/).57738399B?>:=>000<<=A???>6<9829@878<8=<::444==BB==79<:5617=99752555.5=7=966
@ATNG8:03582:06024
GATGGTAGCATCATGCATATCTCACCAGAATATCAGGAACTCTAGAAGAATTCAGATTTTTAACACGAGAGTAAACGTAAAAAGAAGGTTTTACAAGACTCACGTTAACAATATTGCAGCAGTACGCACACAATCGAAGCGCAGTAAGGATGGCTAGTGTAACTAGCAAGAATACCACGAAAGCAAGAAAAAAGAAGTACGCTATTAACTATTAACGTACCTGTCTCTTCCGAAACGAATGAGTACCTCTCAGAGACACACTACCATCGACACTCCAAAGTCT
+
<<<>@CBBABCCBBBACBBCCCCBC?BBC?BABB::6:7??AADDC?BA>A?????>B=B+B>BBBBBBCCA@@:@AAAAAA0AA=B?BBB;CBE@CBAAACA@A@B@CD@DCC@CBBBBCCCCCDCCCCCC@DCDC@BBBBBCBB?C@CBB>BBBCCCCC?CBBBAB@CC@?>??BBBCC>@??:998989%9?<?97:BCDB?;?;@@A@=C=BBCBB>A@BCCCC?B?BBC>CBB?BCAAABB??>>BBBBBBBBB>A@BB<::ABBAAA>A=CD>BA>:
@ATNG8:03593:06043
GATGGTAGTATATCGCGTCGCTATCCAGAAGATCAGGAACTCTAGAAGAATTCAGATTTTTAACATCGAGAGTAAACGTAAAAAGAAGGTTTTACAAGACTCACGTTAACAATATTGCAGCAGTACGCACACAATCGAAGCGCAGTAAGGATGGCTAGTGTAACTAGCAAGAATACCACGAAAGCAAGAAAAAGAAGTACGCTATTAACTATTAACGTACCTGTCTCTTCCGAAACGAATGAGTACGTGTGACGTACGTGAGCTACCATCGACACTCCAAAGTCT
+
>::;=BABB===ABABCBAAB;<994594.4;9///)/)-99-//<79749;>?00/???,>8>0//:778;99803844444$4:28-333&38:7;<=<;;:8868;>@:?>>>BBBBCCCCCCCLBBAAA?ABCD?BBBBBBBB?C?CAB@BBBBBBBB?BCCCBB?BB@BBB?BBCBB<A??9==<>>1?C?CAA?CB@>>;><??@A<A=BAB;;:;AACCAA>A@CBB>CBB?BBBBBBBBBBBBBBBBBBCBBBBBBBB?BCCBBBBBBA<?>8>?>>
@ATNG8:03602:06021
GATGGTAGCTATACGTATATCTATGTACTCATTCGTTTCGGAAGAGACAGGTACGTTAATAGTTAATAGCGTACTTCTTTTTCTTGCTTTCGTGGTATTCTTGCTAGTTACACTAGCCATCCTTACTGCGCTTCGATTGTGTGCGTACTGCTGCAATATTGTTAACGTGAGTCTTGTAAAACCTTCTTTTTACGTTTACTCTCGTGTTAAAAATCTGAATTCTTCTAGAGTTCCTGATCTTCTGGGATGTGTGCGCAGTGCCTACCATCGACACTCCAAAGTCT
+
BBCC@DDCCBBBCBBBCCCCEEBCCCCDDDAA?ACCF>CC?C?@@@CCCC?BCCCD=B=ACCC?C?CAAA?@ACF@AABAB2@C?CBBB>BCBB?BCC???498?@>?9?BBCCBCB>B?>:>9;AA99:==:=BAA<AA>??@?>>>AAAB>>><???<AA<A<?@@@@@@@@<A????3?:><>ADCC/AA9991999///;99>;>DDD/A>>>A<A<6657<<A<::7:<@?AA::8:>AD:A667B???AAAA>>=<>@?<@@@@@@@??949919///
@ATNG8:03603:06027
GATGGTAGTGCGTGAGTAGGAGAGACGCAGTACTCATTCGTTTCGGAAGAGACAGGTACGTTAATAGTTGAAATAGACGTACTTCTTTTTCTTGCTTTCTGTGGTTATTCTTGCTAGTTACACTAGCATCCTTACTGCGCTTCGATTGTGTGCGTACTGCTGCAATATTGTTAACGTGAGTCTTGTAAAACCTTCTTTTTACGTTTACTCTCGTGTTAAAAATCTAGAATTCTTCTAGAGTTCCTGATCTTCTGGTGTCGTCTATCATGTACTACCATCGACACTCCAAAGTCT
+
5?<:9@999444//-----(-657/////;7/447//)//;<5;;8@:@;@=6550----8373-/380---(----55444:789988'33-3333(33333,3,33,3849;;;7817336///////383:=<;<:::5::<<5;;====<555::867//)///)//)/16895555566;<=??2>9>8<<<;<+6699A9AABA@@AA:;;;CDD0?@999A?B@DC@BB988B=9=>B=CB=B<;=D@BBAA@?@@@@A@@@?>>@99.9=>00/0/;94663:>@?
@ATNG8:03603:06030
GATGGTAGCAGACGTGACAGAGCGCCAGAAGATCAGGAACTCTAGAAGAATTCAGATTTTTAACACGAGAGTAAACGTAAAAAGAAGGTTTTACAAGACTCACGTTAACAATATTGCAGCAGTACGCACACAATCGAAGCGCAGTAAGGATGGCTAGTGTAACTAGCAAGAATACCACGAAAGCAAGAAAAAAGAAGTACGCTATTAACTATTAACGTACCTGTCTCTTCCGAAACGAATGAGTACCTCTCAGACGCTCGTCCTACCATCGACACTCCAAAGTCT
+
CC:996=BBBBBEDEDCCAAACBCC>@BC:9;BBBB@C@BDBBAAA=AA?A>AA>97778(99997@?@C899A9=;:4444$4<7=8?>>2=@<=?B?A>?@CB@D?DC@CCC?BBBCBBBHGFCBBB@@A>ABBD?ABCCCCDE@GABBB?BBB@@@BA?BC@@?C?BA????=@???A=?=>;8899:9%9=:;948==@A@;<;<>@@;C=@@BAA=@@BA9::<??CCC>BBC?AACCCCC?AABCCCCCAB>AA@@<@@A=>>>>>>>@@@=AA:>887
@ATNG8:03606:06053
GATGGTAGGTGCACATGAGTGTATCCAGAAGATCAGGAACTCTAGAAGAATTCAGATTTTTAACACGAGAGTAAACGTAAAAAGAAGGTTTTACAAGACTCACGTTAACAATATTGCAGCAGTACGCACACAATCGAAGCGCAGTAAGGATGGCTAGTGTAACTAGCAAGAATACCACGAAAGCAAGAAAAAGAAGTACGCTATTAACTATTAACGTACCTGTCTCTTCCGAAACGAATGAGTACCTCTCAGACGCTCGTCCTACCATCGACACTCCAAAGTCT
+
;<@DAGBB?BBBBDCBBBCCCCBBC?BCC@CCCCBB?B?BCCDCBC?BFAH@BBA@????*;5;BBBCFCGCCC<BC<:9:9*:C=D;@AA9@CD@DBBBBBCCC?B>BB>BBB?BBBCCBBBCCCDDCBCC@CC@@?@CCCBB@@=A@C::;:BBBBBBB@CCCABA?BB?BBB>@@8882:AA>BBCCD3BB?BBAABBBBB@B@?@@D7;7;?CBB?BBBAABB?B?BCB=BAA?ACBBCCC?BBBC>>>CCCDBBBC>B>>:<AA>??????<AA:@898
@ATNG8:03607:06020
GATGGTAGTATAGAGCTCTACATAGTCTCATTCGTTTCGGAAGAGACAGGTACGTTAATAGTTAATAGCGTACTTCTTTTTCTTGCTTTCGTGGTATTCTTGCTAGTTACACTAGCCATCCTTACTGCGCTTCGATTGTGTGCGTACTGCTGCAATATTGTTAACGTGAGTCTTGTAAAACCTTCTTTTTACGTTTACTCTCGTGTTAAAAATCTGAATTCTTCTAGAGTTCCTGATCTTCTGGTATACACACTCGCTCGCTACCATCGACACTCCAAAGTCT
+
@?@A@BDBBBCBBBCCCCCCCB@A;;:ACAB?BBBB=DC@B@BBDBCCC@CAAAB@B@BBBC?C?BBB@@BBBB??@?@?2>B>BAAB<ACBB?BBD@B@=@@@CBB>BBA@>A;;4<=<8=:>>>@BA@?;?B@@;??@AAAAAAA>>>><<?;<<<;>?=B=@@@@>>>?@<????@6@<A;?AACC/A@>>=6<@><>>????;>A?A.A===D<@<@@<@ABAA@@;@<@@@@@A<>>>8=>????AAA@===??A?>>A<AAAA?>>A@>9=A9AAA>
@ATNG8:03610:06033
GATGGTAGGACGAGCGTCTGAGAGGTACTCATTCGTTTCGGAAGAGACAGGTACGTTAATAGTTAATAGCGTACTTCTTTTTCTTGCTTTCGTGGTATTCTTGCTAGTTACACTAGCCATCCTTACTGCGCTTCGATTGTGTGCGTACTGCTGCAATATTGTTAACGTGAGTCTTGTAAAACCTTCTTTTTACGTTTACTCTCGTGTTAAAAATCTGAATTCTTCTAGAGTTCCTGATCTTCTGGATACACTCATGTGCACCTACCATCGACACTCCAAAGTCT
+
BAA<8=::59444:::=>@ABA@A?CCC@AAB>BBCC>CC@C@CCEBBBC@CCDCC@BADDCC?CACCBBBCBBB>BBBBB2BC>B@A@;@CBB?CCC?CB;;;BC;<:;ACEDCBB>A@A5;6;DBBACBD?BCCCAIFFBBBCBCDDDBBBBC@CCB?CC@C@CABBBBBGE?CBBCC7B=A=;<;;;*;CCDD>C;;<CC;<;@4;;;;*;@A;;7;?BA>BDBBCBC@C@FHFBBC?ABCACGCCBBBE@;;;BBCA>A@@<@A@@@@??AA?BC>CCCB
@ATNG8:03610:06034
GATGGTAGTATAGGAGCTCTACATAGTACTCATTCGTTTCGGATGAAGACAGGTACGTTAATAAGTTAATAGACGTACTTCTTTTTCTTGCTTTCTGTGGTTATTCTTGCTAGTTACACTAGCCTATCCTTACTGCCTGCTTCGATGTTGTGCGTACTGCTGCAATATTGTTAACGTGAGTCTTGTAAACCTTCTTTTTACGTTTAACTCTCGTGTTAAAATCTGAATTCTTACTAGATTCCTGATCCTTCTGGTGTCGTCTATCATGTACTACATCGACAACTCCCAAAGTCT
+
//::6<<<>>@0.(------//7;65554554459///(/9)////)/8:8949:://)/)//(/:(-(-6---6----188>??08>6;322)222882:28:2::,527625/556557./).38>4925227702555.52././)/779;::9777888:27776;=5:5;=888>>>>:=888-64:778989(8>99:295:<///5669697:+:?@>=<><AA<><;<:55.32686.-)-04--).7;88///=997766;;;9=:;:96--)-,,2,25,2227
@ATNG8:03616:06010
GATGGTAGTGTGTCTCTGAGAGTAGTACTCATTCGTTTCGGAAGAGACAGGTACGTTAATAGTTAATAGCGTACTTCTTTTTCTTGCTTTCGTGGTATTCTTGCTAGTTACACTAGCCATCCTTACTGCGCTTCGATTGTGTGCGTTCTGCTGCAATATTGTTAACGTGAGTCTTGTAAAACCTTCTTTTTACGTTTACTCTCGTGTTAAAAATTTGAATTCTTCTAGAGTTCCTGATCTTCTGGTATGACTAGTGTACTACTACCATCGACACTCCAAAGTCT
+
@@AD>CABBCCDED@AACCBBCBBBCECBBBD@CBAC=DD?B?BCCA@ACADCCCC@CFFCCB@B@CCCBBBCFC=@@@@@0@B>B@?>8>AAB?BCDAEJ@BBBCCE@CCCCCGCC?BAA8:::JCECBBD@CCBB?BBBABCCC@@@?CCDCC?CBB?BD@C>AABCCBCCDABCCCC;C@C?BBBBB1AAEDF>CBBBFCCBAA5;;;;*;D?DE@C?CC@BBBB;;;?B?BBCCCC?CDFACBBBBBCBCDDDCBBABBDD@AAAAABBBCB?CC>BBBB
@ATNG8:03616:06029
GATGGTAGCGCACACATAGATACAGTACTCATTCGTTTCGGAAGAGACAGGTACGTTAATAGTTAATAGCGTACTTCTTTTTCTTGCTTTCGTGGTATTCTTGCTAGTTACACTAGCCATCCTTACTGCGCTTCGATTGTGTGCGTACTGCTGCAATATTGTTAACGTGAGTCTTGTAAAACCTTCTTTTTACGTTTACTCTCGTGTTAAAAATCTGAATTCTTCTAGAGTTCCTGATCTTCTGGTAGAGCGTGCATATATCTACCATCGACACTCCAAAGTCT
+
55<<7<@;@@?CCCCCCCCCCCC@BBBBBC@A=ABBC>CD@C@BBBCCCC@CBCCC@C?BBBE@B?BCCDBBBBB=;;;;;*;@;A?BC=C>BB?BCCACG@AAADLF@BCCEECCD@DBB?B?DCCCCABBACCCC?DCCCCCCCCCCCCBBBB?BCD@BB?B?BBBBBCCCCACCCCC;B=B;::999*:?ABB>BBCCDDDBBB=AA@A1ABBCE?C@BC@CCCCCCC?C?CBCCCC<@@D@BBBCCCCCBBBBCBBCCCCC?CBCCBAAB??>@B;B:;;
@ATNG8:03570:06079
GATGGTAGGTGCACATGAGTGTATCCAGAAGATCAGGAACTCTAGAAGAATTCAGATTTTTAACACGAGAGTAAACGTAAAAAGAAGGTTTTACAAGACTCACGTTAACAATATTGCAGCAGTACGCACACAATCGAAGCGCAGTAAGGATGGCTAGTGTAACTAGCAAGAATACCACGAAAGCAAGAAAAAGAAGTACGCTATTAACTATTAACGTACCTGTCTCTTCCGAAACGAATGAGTACGAGAGTCAGAGCAGAGCTACCATCGACACTCCAAAGTCT
+
:::;>BBEAA;@D>@CCCCCBBB@@?@@B@@A@CCC?B?BBDDCBB@BB@B@CDC:::::*:>ABBBBCCCCCD=AA::999*:B;A9@@@7@AB?CCCBBBCCC@A=AA=?@C?ABACCBBBCCC@@@BDEACD@@?@BBAAB@@=A@CCB@BCCBBBBB?BCCBBB>BB>BBB?BBBBB9A@?;?@AAB3BB@CAAACBAAC9998?CD5968CCCC@BBAA@BA;?;@?@9@AA?BCCCBBBBBBBBBBCCABACCABACBB?BBCBA@AC==/55,;??@
@ATNG8:03571:06069
GATGGTAGACACGTGTGCTCTCTCGTACTCATTCGTTTCGGAAGAGACAGGTACGTTAATAGTTAATAGCGTACTTCTTTTTCTTGCTTTCGTGGTATTCTTGCTAGTTACACTAGCCATCCTTACTGCGCTTCGATTGTGTGCGTACTGCTGCAATATTGTTAACGTGAGTCTTGTAAAACCTTCTTTTTACGTTTACTCTCGTGTTAAAAATCTGAATTCTTCTAGAGTTCCTGATCTTCTGGGTCTCTCTCTCACGCACTACATCGACACTCCAAAGTCT
+
CCBA?BCCCCCDCCCBBCIGDCCCCCCEIIAA?ACBC>BC@C@DCBBBBC@CCCCC?B?BCBB?B?BBADBCCAC?BBCDC3CB?BBBB<BCCC?BBC@BB799?BBC?AABADBAA9@>@<@<@AAA@@;;7;DAA;:::<?>>>@@CA?>>>?<==><@@<?<CAAACA??><AADDD5A;A=A====,;7779*,,,,,,9</808=<;.;AAAD;A:>>:=??A=;;7;7;;AA@@;@===8=A@AB@@@A???AAA@@@AAAAAAAA<;<<994973-
@ATNG8:03579:06076
GATGGTAGAGTAGTAGCATGTGTATCTCCAGAAGATCAGGAACTCTAGAAGAATTCAGATTTTTAACACGAGAGTAAACGTAAAAAGAAGGTTTTACAAGACTACACGTTAACAATATTGCAGCAGTACGCACACAATCGAAGCGCAGTAAGGATGGCTAGTTGTAACTAGCAAGAATACCACGAAAGCAAGAAAAAGAAGTACGCTATTAATATTAACGTACCTGTCTCTTCCGAAACGAATGAGTACGAGAGAGCACACGTGTCACCATCGACACTCCAAAGTCT
+
::/0)//4-88,,,,,,,,-/555555<5444.4:456>:>@CA;;::;59A;@<==>=@@??':.55;;=<<<A@A<00/<=E=+==8<,555&555.594444;:8:7;7;;8554499444;::0//////<<7<6699>@;99988:@5@99254;49.994.4798//*//)/6748::9<1888333333$7<39>8=8=BBB=@;666/5/55;<<7<<<556=8<8<==2:??4:44;;9::<<;:;;=::;?>993;<<6::///6665615816//.
@ATNG8:03579:06100
GATGGTAGTATATCGCGTCGCTATCCAGAAGATCAGGAACTCTAGAAGAATTCAGATTTTTAACACGAGAGTAAACGTAAAAAGAAGGTTTTACAAGACTCACGTTAACAATATTGCAGCAGTACGCACACAATCGAAGCGCAGTAAGGATGGCTAGTGTAACTAGCAAGAATACCACGAAAGCAAGAAAAAGAAGTACGCTATTAACTATTAACGTACCTGTCTCTTCCGAAACGAATGAGTACTGTATCTATGTGTGCGCTACCATCGACACTCCAAAGTCT
+
?<@B@BCCCCCCCCCCCBCCCDCBB?BBB?CCCBCC>B?BCCBBBD@BC?C?BB@@@BBB2B@BBCCCKCB@??:?AACCCE5CB@C=@AA9ACC@CABBDDCCC?C?CC?CCC=AACCCDDDBBBCCCCCC?CCCC<AABBABBB?B?B??<?BBCBCCD?AAAACC?CC??>?=@@?>>7?A@;99999(:A?CCAADAAAA:><>>BA:>:=ABAA?BC@@@CC@B?BBB>DCC?DADAACCCABBCBBBBBCBBBBBBA>>:>>@A@A???@6::0?:::
@ATNG8:03581:06108
GATGGTAGCAGACGTGACAGAGCGCAGAAGATCAGGAACTCTAGAAGAATTCAGATTTTTAACTCGAGAGTAAACGTAAAAAGAAGGTTTTACAAGACTCACGTTAACAATATTGCAGCAGTACGCACACAATCGAAGCGCAGTAAGGATGGCTAGTGTAACTAGCAAGAATACCACGAAAGCAAGAAAAAGAAGTACGCTATTAACTATTAACGTACCTGTCTCTTCCGAAACGAATGAGTACGATGAGAGAGCTCTCTCTACCATCGACACTCCAAAGTCT
+
CCBB?CCCCCCCCCBCCCDCCCCCCCCC?DCCCAA?B@CCCCCCC?CC?B?AAAABCCC2C?@@ACDCBBBB@9>?:;;;;*;C=A>BBB9BCJ@CCDBDCCCC?C?CC=AAA?CCCABBCCCCCBBCCCC?CCCC?BBBBCCBA>C?CAA@ABBCCABA=AAAACC?A@?BBB=@?BCB>BBB?BBCBB3BD?BAAACAAAA<A:?@AC<A<AACBC@BBABABB@C?BBB=BBB?BBBBBBBBBBBBBCCCBB@@??<;;>?<=@@@==<AAA<A?9A:::
@ATNG8:03582:06099
GATGGTAGCGCACACATAGATACAGTACTCATTCGTTTCGGAAGAGACAGGTACGTTAATAGTTAATAGCGTACTTCTTTTTCTTGCTTTCGTGGTATTCTTGCTAGTTACACTAGCCATCCTTACTGCGCTTCGATTGTGTGCGTACTGCTGCAATATTGTTAACGTGAGTCTTGTAAAACCTTCTTTTTACGTTTACTCTCGTGTTATAAATCTGAATTCTTCTAGAGTTCCTGATCTTCTGGATAGCGACGCGATATACTAATCGACACTCCAAAGTCT
+
ADCD?BBBBCCCBBBDDECB@BBCCCGCBB@@:@AA@;@C?C@??>D?>C9C@@??:C:CDBB:B@CCCDCCCBB@BCEDD3BB@CCCC=BBBB@BCCAIJ;;;BCCCAEDCCCCCC@CCC@C?CCCCCCBA>ABBA=BCCCCABACDCBBBBCC@CCC?BB?B@CFCBBBBAB>ABBBB;B>C>;;;;;*;BADC=AAEGDCCCCHAGCCC>CBBDC@BACD@CBBBBCD@D>CBBDBB?BBC>BBBBBCC:;:ACCCCBBCC@CCDDCCBBB?BB<B;::
@ATNG8:03583:06107
GATGGTAGTGTCAGTGCGCGTCGTCCAGAAGATCAGGAACTCTAGAAGAATTCAGATTTTTAACACGAGAGTAAACGTAAAAAGAAGGTTTTACAAGACTCACGTTAACAATATTGCAGCAGTACGCACACAATCGAAGCGCAGTAAGGATGGCTAGTGTAACTAGCAAGAATACCACGAAAGCAAGAAAAAGAAGTACGCTATTAACTATTAACGTACCTGTCTCTTCCGAAACGAATGAGTACACATCGTCGTGTCGTGCTACCATCGACACTCCAAAGTCT
+
CCBB?CCCBBCDCCBCBCCCCCCCCACBC?FCDC@@>@@CCCCBBC?CD?A@CA?88888)8<?A>>?CCC?>=3<?;;;;;*;C=B5;;;.;CB?CCDFDEDCC?C@CD@BBB@BBABBBCCCCCCEDDBB?BCCD?AAAACBBB>C@C@?>?BBDDCAA?ACCCCC?BB?BBB?BBBBB=BAA???>>>1=D@DA@@CBB@A9=6=???=A=@FCCB@AA@@@BB@DACCC>CCC?BBCCCCDCCCBBBAAACC???AAAB??<?CBBBAAAAC?CD@B889
@ATNG8:03591:06109
GATGGTAGGAGACACGTCGCACACGTACTCATTCGTTTCGGAAGAGACAGGTACGTTAATAGTTAATAGCGTACTTCTTTTTCTTGCTTTCGTGGTATTCTTGCTAGTTACACTAGCCATCCTTACTGCGCTTCGATTGTGTGCGTACTGCTGCAATATTGTTAACGTGAGTCTTGTAAAACCTTCTTTTTACGTTTACTCTCGTGTTAAAAATCTGAATTCTTCTAGAGTTCCTGATCTTCTGGTGCGCTACAGTCTCTCTACATCGACACTCCAAAGTCT
+
@ACC@CCC=BBCCCCCCCCCCBBBCBCCDCCC@CCCD>CC@C?BBBCCCC?CDBBA?C?CCCC@C@CAAABABCC@CCCCC2BA?CCCC=CCCC?CCB@BB<>>BBBE@BBBCCBAA>B??:<8<>>>C>>>:@AAC9>==>>>=>>>AAAAAAA9<=?=AA;?<AAAAA???B;@@AAA5A=D=@@@@@/@B===18/////>99=<@@@@/AAAAA<@<;;6;A?>=<<8=5:;C>??7;;?<?AA@@@>>>AAA>=>@ABAA>>>?@A@@;7;;47,,,
@ATNG8:03592:06097
GATGGTAGAGAGAGCTCTCTCATCGTACTCATTCGTTTCGGAAGAGACAGGTACGTTAATAGTTAATAGCGTACTTCTTTTTCTTGCTTTCGTGGTATTTCTTGCTTAGTTACACTAGCCATCCTTACTGCGCTTCGATTGTGTGCGTACTGCTGCAATATTGTTAACGTGAGTCTTGTAAAACCTTCTTTTTACGTTTACTCTCGTGTTAAAAATCTGAATTCTTCTAGAGTTCCTGATCTTCTGGTGAGATATGCATGATGCTACCATCGACACTCAAAGTAC
+
:::=<?9:;99;99;555<;;;<<<===;?;@196B>=?CBC@BBB;;;=5::::>5:7;<<<<B<9999??9375>:<A=1>?:=;;;18B??<?999)7<3333,333399888::;6252493=?A>=655496=>38:662525522285776/5550597=255;555>AC<??AAA2;06058<<=,//:::*//68<A>>><89<<<)5///5.3/7:.5/85/./072557;7:3:;=9;<///666;@@?@??>>>>>=?=<77333-,,,),---
@ATNG8:03600:06105
GATGGTAGTATAGAGCTCTACATAGTACTCATTCGTTTCGGAAGAGACAGGTACGTTAATAGTTAATAGCGTACTTCTTTTTCTTGCTTTCGTGGTATTCTTGCTAGTTACACTAGCCATCCTTACTGCGCTTCGATTGTGTGCGTACTGCTGCAATATTGTTAACGTGAGTCTTGTAAAACCTTCTTTTTACGTTTACTCTCGTGTTAAAAATCTGAATTCTTCTAGAGTTCCTGATCTTCTGGTATACACACTCGCTCGCTACCATCGACACTCCAAAGTCT
+
??ABACBBBBDAA@C@=CBH@CCCCBBCBECC@CCEC=BA?A?@@ACCCC?CCAAB?B?BBBC?C?ABBBBAAAC?A@ABA2A@?AABB:ABAA>ABB?BC?B@BBCC?BABAAA==7?AA=A=@@?::;=><@@@?=AAAAAAAAAAB>><<<>88::<@@<>:>ADAA?>@@<@????5?;?<@AAA?/?A?AA9A;9;>>A@@@<AAAA/?>>?A=A=AA:>>>>??A<A<AA@@>>:>>A<AAA?@@<=<>?AAA@@?>?A>@@???@>>>A<AA9AAA?
@ATNG8:03602:06065
GATGGTAGGCGACATACATACGCGCCAGAAGATCAGGAACTCTAGAAGAATTCAGATTTTTAACACGAGAGTAAACGTAAAAAGAAGGTTTTACAAGACTCACGTTAACAATATTGCAGCAGTACGCACACAATCGAAGCGCAGTAAGGATGGCTAGTGTAACTAGCAAGAATACCACGAAAGCAAGAAAAAAGAAGTACGCTATTAACTATTAACGTACCTGTCTCTTCCGAAACGAATGAGTACGATGAGAGAGCTCTCTCTACCATCGACACTCCAAAGTCT
+
CDBB?BBC@BABBDDCCCCCAABCC?BBC@CCDDBB?B?CCCCCCC@CC?A?BCD9:99:.:?CCDDECCCCCC9@B99999*:C>C;BBB9ACC@CCCCCBCCC@B@BC?BBC?BBBBBBBBDCBCBCCCC@CCCDACCCCBBAA>B@C@A?@DDDDDCC?CCCCCC?BB@AAB=?>??>8>??9888888%8?<?97:BBBBB?B?BBCA:@<AAECB@BBCBBCB?B>ADD>DAA?BDCCBDCCCAAABBCCBBBBBB@@@BB>C??A>@>>>@<BB>B:::
@ATNG8:03602:06071
GATGGTAGTGATACAGATCAGACACCAGTCAGGAACTCTAGAAGAATTCAGATTTTTAACACGAGAGTAAACGTAAAAAGAAGGTTTTACAAGACTCACGTTAACAATATTGCAGCAGTACGCACACAATCGAAGCGCAGTAAGGATGGCTAGTGTAACTAGCAAGAATACCACGAAAGCAAGAAAAAGAAGTACGCTATTAACTATTAACGTACCTGTCTCTTCCGAAACGAATGAGTACGATGAGAGAGCTCTCTCTACCATCGACACTCCAAAGTCT
+
AAAC@CDEBBBCCCCCCCCDGGCBB?BCDEDC@C?BBCCCDC?BC:;4;CC;;;;;*;;AADBCBBBDDC=BC;;:::);B=@9@??3??A?BCBBBBCAA=A@BB@BCC>AABBBBBCDC@>><==>:>>AC;>>AB===>9<;@<A>ABCBB@AB?CCCCAA<996:@@<ABAAA<@??;:99:9(9?;@@BBCBBBB?C?CBBB?B?BBAAA@B@?C:;:;@<@AD:>BB@@???::::::AAAAABBCCBBBBBBCB?BC@A@@:;;C<?@9>>>>
@ATNG8:03604:06095
GATGGTAGTGTCAGTGCGCGTCGTCCAGAAGATCAGGAACTCTAGAAGAATTCAGATTTTTAACACGAGAGTAAACGTAAAAAGAAGGTTTTACAAGACTCACGTTAACAATATTGCAGCAGTACGCACACAATCGAAGCGCAGTAAGGATGGCTAGTGTAACTAGCAAGAATACCACGAAAGCAACGAAAAAAGAAGTACGCTATTAACTACTAACGTACCTGTCTCTTCCGAATCGAATGAGTACGTGTGACGTACGTGAGCTACATCGACACTCCAAAGTCT
+
55<<7;??A@?A;5599:;9565;;5;@>:=@@@:9292494444:.4404788833333$3-338;::?;8;;3;;99999(9;25.5::+<<<7<666=====8<<9:6:??9>B::;@>?@AA@>@@@@<?AAA?BACB:::??@:@00-0@@@@?BB=??AAAA=@@<@97038:::3:99,3//////#/:4///88:==:6:65337550..//969=<::44.3-387====9::9<?=889@@?@CCCC???A900:/0/=9688;;;<,77(3;9:
@ATNG8:03605:06063
GATGGTAGCTATACGTATATCTATGTACTCATTCGTTTCGGAAGAGACAGGTACGTTAATAGTTAATAGCGTACTTCTTTTTCTTAGCTTTCTGTGGTATTCTTGCTAGTTACACTAGCCATCCTTACTGCGCTTCGATTGTGTGCGTACTGCTGCAATATTGTTAACGTGAGTCTTGTAAAAACCTTCTTTTTACGTTTACTCTCGTGTTAAAAATCTGAATTCTTCTAGAGTTCCTGATCTTCTGGAGATACACATGATACTCTACCATCGACACTCCAAAGTCT
+
<<<D?B@@@@;;?BBBBBBBBA;99::;@<<<7;;;<4<B>B@@@@@@@>8==;7;2:*0/7938399:@AB?8;<33333$39,33;;;3444;>8==B7@@;885:8;7;<>=>>@B=BA@8<8;888:9::6<9>@<>>>>>>>??>>>>>=<<4:6806=3:5:>>;:9><<6;=?>??.9296:::::)77533-333...8:8;/////'.----(-,5737=>=@A@<@:=>A=9:5:;?;@BB@??@<;;@@@A@>>>>>;>??@@@?;;;;>@7A;;;
@ATNG8:03606:06085
GATGGTAGCGCACACTTAGATACAGTACTCATTCGTTTCGGAAGAGACAGGTACGTTAATAGTTAATAGCGTACTTCTTTTTCTTGTCTTTCGTGGTATTCTTGCTAGTTACACTAGCCATCCTTACTGCGCTTCGATTGTGTGCGTACTGCTGCAATATTGTTAACGTGAGTCTTGTAAAACCTTCTTTTTACGTTTACTCTCGTGTTAAAAATCTGAATTCTTCTAGAGTTCCTGATCTTCTGGATAGCGACGCGATATACTACCATCGACACTCCAAAGTCT
+
<<<>@CBBBBBBCCCFABBBDCCEBBCBBD;;:=BAD?CC=@796;=>==9==699?B?BBBB6;9;AB=;??=A=?@???,?A?;::CC=A<<<7<;<8==8885BBCACCCCCCCC?CCC@C?CCCCCCBC@BBCC?DBCBCC@BBDDAAABBB?CCGAAA?B?BAABBCBCCACBBBB9A>@;;::::*:BBCF>DBBCCCCBBB>BBBB2BCCCCAF@CC@CCBBBBA?C?CCCCCC?BAC?DDCCCCBBAAACFDCBBACC@CCCDA@ABCC>A@<BB@@
@ATNG8:03609:06098
GATGGTAGTGTGTCTCTGAGAGTAGTACTCATTCGTTTCGGAAGAGACAGGTACGTTAATAGTTAATAGCGTACTTCTTTTTCTTGCTTTCGTGGTATTCTTGCTAGTTACACTAGCCATCCTTACTGCGCTTCGATTGTGTGCGTACTGCTGCAATATTGTTAACGTGAGTCTTGTAAAACCTTCTTTTTACGTTTACTCTCGTGTTATAAATCTGAATTCTTCTAGAGTTCCTGATCTTCTGGCGCTCTGTCACGTCTGCTACCATCGACACTCCAAAGTCT
+
8;:9<@005A;;5;566B@BCBBBBC@@@A;;7;ABB=CC?B?BCCCCCC@CCCBB@CFJCBB@D@CCCCCCBBB>AAAAB0BB@DBCC>BDDC?BCD@CC@BBBCBCABBBCCCDD?CDC?C>ABCBDCCD?BBBB?BCCCDCBBBDBCCBCCC?CDD?99;9?BBCCCCCCB?AAAAA:B?B?A@@@@0@CBCE>CCCCEDCAAA@B@@@;@AACCAD@DD@BBCCCCB?B@CCBBBB=??GACCCBBBDBCCGD;;;BCBBB@CBBDBAACCC?CC>CAAA
@ATNG8:03572:06122
GATTAGTATAGAGCTCTACATAGTACTCATTCGTTTCGGAAGAGACAGGTACGTTAATAGTTAATAGCGTACTTCTTTTTCTTGCTTTCGTGGTATTCTTGCTAGTTACACTAGCCATCCTTACTGCGCTTCGATTGTGTGCGTACTGCTGCAATATTGTTAACGTGAGTCTTGTAAAACCTTCTTTTTACGTTTACTCTCGTGTTAAAAATCTGAATTCTTCTAGAGTTCCTGATACTTCTGGGTGCGCTACAGTCTCTCTACATCGACACTCCAAAGTCT
+
BAA;@@@AA@AAA>>=>>>=?CCCBBCCBC@CBBB>BC@C?DBBCCBB?BCCCCAD=??@A=@?CCABBBB@B@GGDDD3::6ADCC;@AAB?BBC?AB599=:;;7=BBBB?BA7;;B=B<>===;;:;6;AAB=B???@===ABD@>><<=8==><??<?=BB>>?=>9:5599;;->4>499:::*=9659.4-----5537/7999(6777;,5,2<6;??<=>D5:5:88---92---9.765----448685557::997778;A?;;77@29667
@ATNG8:03573:06131
GATGGTAGGACGAGCGTCTGAGAGGTACTCATTCGTTTCGGAAGAGACAGGTACGTTAATAGTTAATAGCGTACTTCTTTTTCTTGCTTTCGTGGTATTCTTGCTAGTTACACTAGCCATCCTTACTGCGCTTCGATTGTGTGCGTACTGCTGCAATATTGTTAACGTGAGTCTTGTAAAACCTTCTTTTTACGTTTACTCTCGTGTTAAAAATCTGAATTCTTCTAGAGTTCCTGATCTTCTGGTGAGATACGCATGATGCTACCATCGACACTCCAAAGTCT
+
@<AD@CCE@BC@@@CBBBB@BA@A=BBBBCBB?BAAA<AF@C@CCCBBBB@CCCCC@C@CCCC@C@CFCBCCCCD=99999.9D@CCBC>CCBB@CCC@CC@AAACCFBFECCCCCC@DBB?B@CBBBCCCC=AACC?CBBBCDCBBBBBBCCCC?CCC@@@<@?BBCBBBDBC?BBBBB:A>B>:;:::*;CCCC>CBCCCGGBBB5;;;;*;CBCG@B@BGAECCCAAA?C?CCCCCD?CAB?CCCCCCCBBBBCCCCCBBBD@BBBBBBBAAA@BC>CBAA
@ATNG8:03574:06159
GATTAGCACACGAGATCTCATCGTACTCATTCGTTTCGGAAGAGACAGGTACGTTAATAGTTAATAGCGTACTTCTTTTTCTTGCTTTCGTGGTATTCTTGCTAGTTACACTAGCCATCCTTACTGCGCTTCGATTGTGTGCGTACTGCTGCAATATTGTTAACGTGAGTCTTGTAAAACCTTCTTTTTACGTTTACTCTCGTGTTAAAAATCTGATTTCTTCTAGAGTTCCTGATCTTCTGGATATGAGTGACTCGTGCTACCATCGACACTCCAAAGTCT
+
?@C@DCA@@CCCCCCBB@CCDDBBBCCCBB@BCCD>ED@DABBECCCC@CCBBB@C@CCCC?B?CCBBACCCC???@@@.?B?CBCC=ACCD?BBB>??<?>?CCD?BBCCBAAB>CBB>B>BB?B=88:=AAAA<AAA??>>>AAC>>>==?=A??;?@<@<AAAAA??@A=A>===2=9>::::::+;>?@@9@==;;;B???9====.;;;;@@@9>>:>AAAA;;8;=AABBAA8<<A=@@@@@>=<A@@@AA?????@<@@@@???B?>9>C9?8::
@ATNG8:03579:06111
GATGGTAGTGTCAGTGCGCGTCGTCAGAAGATCAGGAACTCTAGAAGAATTCAGATTTTTAACACGAGAGTAAACGTAAAAATAAGGTTTACAAGACTCACGTTAACAATATTGCAGCAGTACGCACACAATCGAAGCGCAGTAAGGATGGCTAGTGTAACTAGCAAGAATACCACGAAAGCAAGAAAAAAGAAGTACGCTATTAACTATTAACGTACCTGTCTCTTCCGAAACGAATGAGTACGAGAGAGCACACGTGTCTACCATCGACACTCCAAAGTCT
+
;;;;@AC@B666B===@BB@A>A:96AB>B<;;DDAEACCBA@@A?BB@B=B?897777'86;98?===?778)9799999(9;.5.55)5995:566;==@@:@;?C?AAB>@@CBCBBCBAACCCCCC@CDDD>AACCCCCC?B@B@@=@BBBBBBC>AACCAB?BD=99:=AAABB>???<99::::%:>;>?=@BB@BA>C888:;8>:>@??@>@@@BBDB>A>ABB=BGG?BBAABBBA???AAABA@A@@@@999@A==>>>@>>>6617=6=///
@ATNG8:03582:06155
GATGGTAGCATCATGCATATCTCACCAGAAGATCAGGAACTCTAGAAGAATTCAGATTTTTAACACGAGAGTAAACGTAAAAAGAAGGTTTTACAAGACTCACGTTAACAATATTGCAGCAGTACGCACACAATCGAAGCGCAGTAAGGATGGCTAGTGTAACTAGCAAGAATACCACGAAAGCAAGAAAAAGAAGTACGCTATTAACTATTAACGTACCTGTCTCTTCCGAAACGAATGAGTACTATGTAGAGCTCTATACTACCATCGACACTCCAAAGTCT
+
@@@@@BBBBDCCCCCBECCDCBCBC@CCB?BCCBBC@B?BCCA@AC?CC?C@@@A@AAAA2A?BBCCDHEF>><3<>:;;;;*;C=A<@@@7@CC?CBCBCDDDD=B?CC?BBC?CCBCBCCBCCBCBCDDC?CCDD>BBAABBBC?B@BBB?BBBCCABA@CAAAAA?BB@AAA<>>BCC>@@@:<<<==.=A?BAAAEBBB><>:>=AA<@<@ACBA?BBAAAEC@C?BBB>BBB?BCCCBBBA@ACCCCBAAAB?A@@@@@A:==@??AA===177)9999
@ATNG8:03590:06113
GATGGTAGGAGACACGTCGCACACGTACTCATTCGTTTCGGAAGAGACAGGTACGTTAATAGTTAATAGCGTACTTCTTTTTCTTGCTTTCGTGGTATTCTTGCTAGTTACACTAGCCATCCTTACTGCGCTTCGATTGTGTGCGTACTGCTGCAATATTGTTAACGTGAGTCTTGTAAAACCTTCTTTTTACGTTTACTCTCGTGTTAAAAATCTGAATTCTTCTAGAGTTCCTGATCTTCTGGGCTGCGCTGATATGCGCTACCATCGACACTCCAAAGTCT
+
:55<9=CB@BCDBBBCBDEBCBBCC;;;BBBC?BACB=AA=A<;;9@A@@<@EA?@?B9;:::6<55443;4339633333$37,33==3;;99084:48943973372;88<8?B@?B@@<@<ABA=>898=E>>=:>>@A@???;;;@@?=>=<;;;=@@<?<??=::7776065555)538155555'5<>@B7@>>@BAA;;:18899(8<==A=A;@@<A?@=:8:9=9=AA>>>;;<<@6=///==<=AAA?>=>>BAA=>>>@A@@@;;6;@6666<
@ATNG8:03593:06150
GATGGTAGCACGACACGACGATGTGTACTCATTCGTTTCGGAAGAGACAGGTACGTTAATAGTTAATAGACGTACTTCTTTTTCTTGCTTTCGTTGGTATTTCTTGCTAGTTACACTAGCCTATCCTTACTGCGCTTCGATTGTGTGCGTACTGCTGCAATATTGTTAACGTGAGTCTTGTAAAACCTTCTTTTTACGTTTAACTCTCGTGTTAAAATCTGAATTCTTACTATAGTTCCTGATCTTCTGGCTCTCGTAGACAGATACTACCATCGACACTCCAAAGTCT
+
//<>:>CCBB;9555999955645<<666;;95@599,99.57=<565;:79:::;:=:<><=9<7<?:87:3333-33333$3333333(3::2828333(3<<>8848;6;B@?=>;;,00>97;5;:6...784:999555598>>===B@><://)///5;A8=8757565522+27777,7-5-55555$59778.91799877777.599)22528491793777;<<<=8<6<<@;669<//+/96666;:>A>>;;>>>?7947977:>?AA=9@@26///
@ATNG8:03598:06134
GATGGTAGGCGACATACATACGCGCCAGAAGATCAGGAACTCTAGAAGAATTCAGATTTTTAACACGAGAGTAAACGTAAAAAGAAGGTTTTACAAGACTCACGTTAACAATATTGCAGCAGTACGCACACAATCGAAGCGCAGTAAGGATGGCTAGTGTAACTAGCAAGAATACCACGAAAGCAAGAAAAAAGAAGTACGCTATTAACTATTAACGTACCTGTCTCTTCCGAAACGAATGAGTACGATGAGAGAGCTCTCTCTACCATCGACACTCCAAAGTCT
+
ABAA?@::.499>BBBCC<;;BCCC@CCC@B;;::;9;@CBCDBBB?BB8;8:@C;;;;;*;;@AABBBAA@BB>BBBBFEF5BB=@4;;;*;CF>;=;@BBBBC@C@CD=@@B=@@BBCBBBBBBBCEGFC@CBAA@CBBC@@AC?C@CCCACDBBBC@@>ADCBBB?A@<000+0.88:/:.0)0/0///#/94988888C<8;<=99>>4??B?CDD@CCCBBBD@D@BBB>BBB?B:::?A@9:9CCB???@?>?BBBBBCC@BBB>>@@@@A=CC>CBB>
@ATNG8:03606:06124
GATGGTAGCGCGACGAGCGTAGACCCAGAAGATCAGGAACTCTAGAAGAATTCAGATTTTTAACACGAGAGTAAACGTAAAAAGAAGGTTTACAAGACTCACGTTACAATATTGCAGCAGTACGCACACAATCGAAGCGCAGTAAGGATGGCTAGTGTAACTAGCAAGAATACCACGAAAGCAAGAAAAAGAAGTACGCTATTAACTATTAACGTACCTGTCTCTTCCGAAACGAATGAGTACTATGTAGAGCTCTATACTACCATCGACACTCCAAAGTCT
+
?@BC@CCDCBCBCBAAADCCICBBC>BBD@CDCCAA?A?BBB@@@B?BFAD@CBB?????.>?CCCBDBBCBAA;???AAAA2AD?B@BC>CDDACCCBCCDCC@CCC@BBC?CCCCCCCCDCCCCCCBB?BCCC<@?BBCCBB>C@CCB?BBBCDCCC?CCCBBB?BB?BBB?ABAAA;??<;=<=??.?A?B@??CCAAA<@;>>AA<C<BBBBB?BB@@ABB@D?BAC=BBB?CCCCCCB@@ABBBCCC@@@AAAAA@>>:=?A??@?===5;;1?:::
@ATNG8:03618:06110
GATGGTAGGCGAGAGTGAGACGCAGTACTCATTCGTTTCGGAAGAGACAGGTACGTTAATAGTTAATAGCGTACTTCTTTTTCTTGCTTTCGTTGTATTCTTGCTAGTTACACTAGCCATCCTTACTGCGCTTCGATTGTGTGCGTACTGCTGCAATATTGTTAACGTGAGTCTTGTAAAACCTTCTTTTTACGTTTACTCTCGTGTTAAAAATCTGAATTCTTCTAGAGTTCCTGATCTTCTGGTGTCTGATCTGTATCACTACCATCGACACTCCAAAGTCT
+
555<7<@B?BBBBBCBCCC;96?@9;;?ABBC@CBBC>BC?C@CABACCB?BB?A@?AADCCC?A?AAAAAAA@@;@AAA@2AA>BBBB=BDC=@@9929>3::?>>?;A???ABBB?B>><>=BAAACB>>;>@BF=A>>>A>>>=8665///;6;;A;=<3;399:<999;=8;;:>>5@6:49@??@/@AAAA9>>>@?>=;:;7:DDD/>>>>>:><@?<?AA===?:?:;;;?BB=AAA===;;;>>>==>B@@>>>>@@<??A@A=>=??6;;7;@CB
@ATNG8:03580:06199
GATGGTAGGCGAGAGTGAGACGCAGTACTCATTCGTTTCGGAATGAGACAGGTACGTTAATAGTTAATAGACGTACTTCTTTTTCTTGCTTTTCTGTGGTATTCTTGCTAGTTTACACTAGCCATCCTTACTGCGCTTCGATGTTGTGCGTACTGCTGCAATATTGTTTAACGTGAGTCTTGTAAAACCTTCTTTTCACGTTTAACTCTCGTGTTTAAAAATCTGAATTCTTACTAGAGTTCCTGATCTTTCTGGTGAGATATGCATGATGCTACCATCGACACTCCAAAGTCT
+
////)///29;:;555=<<566655999566=7<>?>8<@9=+0///:;////=<<<9>6855=8;8<B545;98886:::::+337::;;;.///66*//828;3:<>:688(687.....(.556<49796622.(.3----(-23855599555338)...2.//'/.77;?;<<<<7;<<>=.=4968<AA5??=667.7166///===@@9====,<///;595;;6:@AA@@>>:;9>;;;555.5>>;?A>>?>>>AA>>>A@@>;8837666:;9733-33-3---
@ATNG8:03582:06174
GATGGTAGGCGACATACATAGGGACATACATACGCGCCAGAAGATCAGGAACTCTAGAAGAATTCAGATTTTTAACACGAGAGTAAACGTAAAAAGAAGGTTTTACAAGACTCACGTTTAACAATATTGCAGCAGTACGCACACAATCGAAGCGCAGTAAGGATGGCTAGTGTAACTAGCAAGAATACCACGAAAGCAAGAAAAAAGAAGTACGCTATTAACTATTAAACGTACCTGTCTCTTCCGAAACGAATGAGTACGTGTGCGACGTGTCTCCTACCATCGACACTCCAAAGTCT
+
555>9>CE@BBCBFCCEDCCCC>CCBBBBCCCCBBAA?AAA=<B885=4>9<>??778:;;6<;@@@BBBBA1713A@@BBA<8=?7?988??=/<>5;5;AA2>>?<?????>;::=1=8=?;;;:<?BBA????BACB?::9B?BA==:>>>?===>=A8=;;5;=====>?;@;:8;@6::=::::=????7:;A;9999::$;988>::;9/0/4<7;//5.55)599997<<969>B?A@AAA;@CC9;;A@A??>?>=;;<??<88<;?>7<<;;>?????@?;;:@?7?0//
@ATNG8:03594:06177
GATGGTAGCTCACGTACGTCACACGTACTCATTCGTTTCGGAAGAGACAGGTACGTTAATAGTTAATAGCGTACTTCTTTTTCTTGCTTTCGTGGTATTCTTGCTAGTTACACTAGCCATCCTTACTGCGCTTCGGTTGTGTGCGTACTGCTGCAATATTGTTAACGTGAGTCTTGTAAAACCTTCTTTTTACGTTTACTCTCGTGTTAAAAATCTGAATTCTTCTAGAGTTCCTGATCTTCTGGGATGTGTGCGCAGTGCCTACCATCGACACTCCAAAGTCT
+
BAAA?BDDB?AA@@BCAAABBBBCCDBBBCBB>BBBB<BC>B?BBAABBC@CCCBB?B?CCDC?C?CCBBBC????BDDCC2A@?CBBB=BCBB>BBB>?@<??@CBB?ABCDDB@B>BBA<>;@@A@A>>><@@;?;::;=CBBAAAA>>>@@@=;;;<BA<?:?AAAA@@@B<AAAAA5A:?8;;<<9.<?99:1:66///<;<?<ABBC/B===A=A<;;7;>>D;;;<?<??AAAA766>@6=///=<<>>>BAAAD<AA@=<;;ABBB>>>=CD:??>=
@ATNG8:03599:06173
GATGGTAGGCGAGAGTGAGACGCAGTACTCATTCGTTTCGGAAGAGACAGGTACGTTAATAGTTAATAGCGTACTTCTTTTTCTTGCTTTCGTGGTATTCTTGCTAGTTACACTAGCCATCCTTACTGCGCTTCGATTGTGTGCGTACTGCTGCAATATTGTTAACGTGAGTCTTGTAAAACCTTCTTTTTCGTTTACTCTCGTGTTTAAAAATCTGAATCTTCTAGAGTTCCTGATCTTCTGGATACACTCATGTGCACCTACCATCGACACTCCAAAGTCT
+
<<<<?BAA>@A;95<<FCAAAACAACDDCCCB>C:;:6;C=A=@BABB@@=ACC<;8:?ABAB?B>AABBCC?=C444<<<+=B?CBBB>BBBA?CA@;??<??CC??<?ABBBBBB>A>@<?<?AA>>=>><AA8938>>====?@@AA;;;;;5;?@=@@=D<>>=>>@A@>;888==/<3:177778(5=AA9AA<>>>=868:/:9:9)79///*//;5665;;7=5959>>>>A5==A;>@???AABA::;BA@A<>>><@;;;>>>@??=BC:?>>>
@ATNG8:03603:06163
GATGGAGACATTCGTACTCTTGTACTCATTCGTTTCGGAAGAGACAGGTACGTTAATAGTTAATAGCGTACTTCTTTTTTTTGCTTTCGTGGTATTCTTGCTAGTTACACTAGCCATCCTTACTGCGCTTCGATTGTGTGCGTACTGCTGCAATATTGTTAACGTGAGTCTTGTAAAACCTTCTTTTTACGTTTACTCTCGTGTTAAAAAATCTGAATTCTTCTAGAGTTCCTGATCTTCTGGTGTGTCTATCATGTACTACCATCGACACTCCAAAGTCT
+
95B>:=BBBAB>AABBBBBB?@@CBB;;;ADDHE>CCAEAEDCCCCC@CCCCC@C@@AAEAE@BBCBCCCCCA?@??===<"8733(3:87288838:*/0/;96178:AAABB;??@9?:;773:;;;49?8927=;=9>=><ABB@??@@<>>@<@D<@7;;=?9AABB:=;;;;,9:A<AA@@@*99:::0559:887755.75555$575:97<643.388;<==6=8=>BBBB999?;9897?>>=A?@0/0=>>BB@BBBBBBB899@CC>BBAA
@ATNG8:03604:06165
GATAGTGTCAGTGCGCGTCGTCCAGAAGATCAGGAACTCTAGAAGAATTCAGATTTTTAACACGAGAGTAAACGTAAAAAGAAGGTTTTACAAGACTCACGTTAACAATATTGCAGCAGTACGCACACAATCGAAGCGCAGTAAGGATGGCTAGTGTAACTAGCAAGAATACCACGAAAGCAAGAAAAAGAAGTACGCTATTAACTATTAACGTACCTGTCTCTTCCGAAACGAATGAGTACTATAGACTATCTGAGACTACCATCGACCTCTAGAAGTCT
+
ABBBBBBCBBBCBCCBCDCCCB?BCG@CCAAAA=@?BBCCBBBA@C>A?BA@99:::)9;A@BBBABACDD;>9;9;;;*;?=?5;;;6;AD@BDAB@CD@@>A@BB@CDD?BBBBBBCCFCECCCCDE@CAAA>ABBBCBDD?A=A;;7;BACDDBA>BBBBAA>@D?BBC?BBFEB;A::49@???/==8>AA??;>>>1838AAA;><>@BFD@AAADDCC@D=BAC=???;????CBBBCBBBCCCB=AAAAACCCDD?BAAAAA=ABBBBC?CD??
@ATNG8:03612:06171
GATGGTAGTGTGTCTCTGAGAGTAGTACTCATTCGTTTCGGAAGAGACAGGTACGTTAATAGTTAATAGCGTACTTCTTTTTTGCTTGCTTTCGTGGTATTCTTGCTAGTTTACACTAGCCATCCTTACTGCGCTTCGATTGTGTGCGTACTGCTGCAATATTGTTAACGTGAGTCTTGTAAAACCTTCTTTTTACGTTTACTCTCGTGTTAAAAATCTGAATTCTTCTAGAGTTCCTAGATCTTCTGGGTCTCTCTCTCACGCACTACCATCGACACTCCAAAGTCT
+
89:<60444499::977//----//////:==:>BBC>BC@C@CBABCCC@996>>1515955.576555////9)//////#//929;>=29445.55;655.5<55555)599;;<<@;>>>7;59;;59595.9=55.555<<;666<<<555::5;;=8<<:>266;<<<>??9=<<<<2<?B;59:;;*;9::;.;;;9=9999<49999(9<<99.5.595;6--,,,(,,------/+/=>@6;666<<<<=<<=>555<<=7;;>==9=7;71771;777
@ATNG8:03616:06171
GATGGTAGTGTCAGTGCGCGTCGTCCAGAAGATCAGGAACTCTAGAAGAATTCAGATTTTTAATACGAGAGTAAACGTAAAAAGAAGGTTTTACAAGACTCACGTTAACAATATTGCAGCAGTACGCACACAATCGAAGCGCAGTAAGGATGGCTAGTGTAACTAGCAAGAATACCACGAAAGCAAGAAAAAGAAGTACGCTATTAACTATTAACGTACCTGTCTCTTCCGAAACGAATGAGTACGTGTGACGTACGTGAGCTACCATCGACACTCCAAAGTCT
+
<<::>@BBCC@AAAAACBDICCCBA?@CG@CCCCAA?AABCCCCDD@CC?B?BBCBBBBB3B?BCCCCCCB>>>3>>?@@AA2AA=A?BBB;BCD@CCCCCBC@@>A@DC?BCD@CCAABCDDCCCCCCBBB?CABA?AABBCCBA;B?A?@=@CCCCCCC?CCCCBB?BB?BBB?@A???8?AB?????>1?A?B?>>BBA@@<@;>>AB7;5;>A@@=@AAAABB=@=@@@9??A>AAABABBBABBC;::CCBBBBCCBBAA>@>>>>?>AAC9990>999
@ATNG8:03619:06173
GATGGTAGCACGAGTCACTCATATCAGAAGATCAGGAACTCTAGAAGAATTCAGATTTTTAACACGAGAGTAAACGTAATAAGAAGGTTTTACAAGACTCACGTCAACAATATTGCAGCAGTACGCACACAATCGAAGCGCAGTAAGGATGGCTAGTGTAACTAGCAAGAATACCACGAAAGCAGAAAAAGAAGTACGCTATTAACTATTAACGTACCTGTCTTTTCCGAAACGAATGAGTACTGCGTCTCACTCTCGCCTACCATCGACACTCCAAAAGTCT
+
55=>;><<<;;:<<<:@666:<@<<<=@259BC;<:<?BBBBBBB>BCAE@CBBBBDDD2A?AAA??00/;;;5;;<<0555;<8<:@@@166?9<;666<<455;5;=9==@<@CCCC:99C@AACCCCBDDCBB?BA@@@00/)/5:5545<>>CE=B<@==??>9>B?@AA>A>@@@7@00-0===09=0///9969;;5855<<<16156;;;:>>;;:::&9.499,0:::0//99;;<==65499////;;9<9<<>7<;::<4338:-333&4448
@ATNG8:03573:06214
GATGGTAGCTCACGTACGTCACACGTACTCATTCGTTTCGGAAGAGACAGGTACGTTAATAGTTAATAGCGTACTTCTTTTTCTTGCTTTCGTGGTATTCTTGCTAGTTACACTAGCCATCCTTACTGCGCTTCGATTGTGTGCGTACTGCTGCAATATTGTTAACGTGAGTCTTGTAAAACCTTCTTTTTACGTTTACTCTCGTGTTAAAAATCTGAATTCTTCTAGAGTTCCTGATCTTTCTGGTATGACTAGTGTACTACTACCATCGACACTCCAAAGTCT
+
9:CC=?ABBBA=;;;@@AABBBDBBBDECEAA;@:::6;C>B?BBBBDDD?CCCBB@B@CAAA?B?BCAAACBBB@BCBBB2B@=@@A@<ACBB?B?>:>?>@A?@@A=ABBBBBAA=AB?9><>@>@AA??:?ABA8:8;9<<====@@=<===5:;><AB=B<A>>>AAB@@;>8888,8:><ABBBB/A=888)8::888===>=AAAA/>::8@<@;@@=???@>>>:>=A>>>888-89<7:///::=AAB@?????@@@@<@>>>>@@@@@:==6=<=<
@ATNG8:03573:06245
GATGGTAGGCGAGAGTGAGACGCAGTACTCATTCGTTTCGGAAGAGACAGGTACGTTAATAGTTAATAGCGTACTTCTTTTTCTTTAGCTTTTCTGTGGTATTCTTTGCTAGTTTACACTAGCCATCCTTACTGCGCTTCGATTGTGTGCGTACTGCTGCAATATTGTTAACGTGAGTCTTGTAAAAACCTTCTTTTTACGTTTACTCTCGTGTTTAAAAATCTTGAATTCTCTAGAGTTCCTTGATCTTCTGGGCTGCGCTGATATGCGCTACCATCGACACTCCAAAGTCT
+
56<>7=;:89??A<;;;CBA;;>B9:;>;5567<<@B<@@<=844494448556;;9>9<?<?8<3938::898;3;===<,<<<(3/////&////816694327'2666575-5==885<:5=@A:@;:8888577:=>>A;@@<>>@????>===:::17557=?;A;AAB;;:@@>9=68888(86=1::<<=+:;;:917:>?<>>@@@@:====,=//+/9597>>>>>>AAA6;7;:=C<<<5///@6<767??@@???@@@@@B>>;>>>;;;>>A@=BE:@>99
@ATNG8:03580:06247
GATGGTAGTGTGGTCTCTGAGAGTAGTACTCATTCGTTTCGGAAGAGACAGGTACGTTAATAGTTAATAGCGTACTTCTTTTTTTCTTGCTTTCGTGGTATTCTTGCTAGTTTACACTAGCCATCCTTACTGCGCTTCGATTGTGTGCGTACTGCTGCAATATTGTTTAACGTGAGTCTTGTAAAACCTTCTTTTTTTACGTTTACTCTCGTGTTTAAAAATCTGAATTTCTTTCTAGAGTTCCTGATCTTTCTGGTAGAGCGTGCATATATCTACCATCGACACTCCAAAGTCT
+
////)/7577//)/7///55555555955565=8;333(48.4.5>=>?==@BBBDD@C@DDBB?B@BBBCABBCC@CDDDDDD#;;4;;;<0;D=>9@9:45925@@B:;;,:C@DDDAA?ACC?A?CGIGCCCC@CCBB?CCCCBBCDCCBCDDCBB?BA?=::90;@CBBBEECGDABBBBB9B@B@CCEEEEE#DDCCC>CCBCFDDB;;;/:A?A,A;:;C5;;0;;;0;DCBBBB>A?AAB@;;;6:BC@CCFJGEBBBBBDCBBAA@DD@BCAAABBBBD?CD=CCA@
@ATNG8:03581:06236
GATGGTAGCTCGCTGATGATATCTCCAGAAGATCAGGAACTCTAGAAGAATTCAGATTTTTAACACGCGAGTAAACGTAAAAAGAAGGTTTTACAAGACTCACGTTAACAATATTGCAGCAGTACGCACACAATCGAAGCGCAGTAAGGATGGCTAGTGTAACTAGCAAGAATACCACGAAAGCAAGAAAAAAGAAGTACGCTATTAACTATTAACGTACCTGTCTCTTCCGAAACGAATGAGTACTACTCTCAGAGACACACTACCATCGACACTCCAAAGTCT
+
>>DE9CCBBBBBD@A@CBB@@;;;;29>@4=@BA;;4;:??@???A=BC=@=?@@98889)9=@@BBBCCCAB@8?@;;::9'9=;<8<@@2>CC@BCCEBBB;;7:?A@=BBB>AACABCBFGCBAACCDC@BBBB:;;CCCCBB?B?B:;;;DCCECCB?AAABBA@CD?BBC9::BBB=A==9000000%0>;00/;?@???=A<?:;;:=:<>B@@=@A@@@AB?B@CBC>CCD@@??BBBBBBBAA@@?@AA>>>@=>>>A=AB>>>@?===088*999:
@ATNG8:03597:06222
GATGGTAGAGTACAGTGTAGTAGACCAGAAGATCAGGAACTCTAGAAGAATTCAGATTTTTAACACGAGAGTAAACGTAAAAAGAAGGTTTTACAAGACTCACGTTAACAATATTGCAGCAGTACGCACACAATCGAAGCGCAGTAAGGATGGCTAGTGTAACTAGCAAGAATACCACGAAGGCAAGAAAAAGAAGTACGCTATTAACTATTAACGTACCTGTCTCTTCCGAAACGAATGAGTACGAGAGAGCACACGTGTCTACCATCGACACTCCAAAGTCT
+
@DAA>B=BCDCDCBBBAAFCCBC;;49AC>CCCBA@<@=A@@;;9@=??;?=@@885???.>9>@@@@>?<??@88===?>>+55.5.555&5<>=@AAABBABF@B?BG@BBB@BBBDCCCCCBBABBBCE@CB@A>@CCCDCBB?D@D;;<<CCCCCCC?BBBBCB???;?A@;@?@>6;7<><@CCED3AB@BCDBB?E>=:=:>><=9=<A@B@@=@@@@?@@=A?BBB=B?>;>@@@ABDB??@@?BBBABBAAA@@;;;9=>;;;==>>>8==4<;;;
@ATNG8:03611:06248
GATGGTAGATACTCGCTGATACACCCAGAAGATCAGGAACTCTAGAAGAATTCAGATTTTTAACATCGAGAAGTAAAACGATTAAAAAAGAAAGGGTTTTTACAAAGACTTCACGTTTAACAATATTGCAGCAGTACGCACACAATCGAAGCGCAGTAAGGATGGCTAGTGTAACTAGCAAGAATACCATGAAAGCAAGAAAAAGAAGTACGCTATTAACTATTAACGTACCTGTCTCTTTCCGAAACGAATGAGTACTGTATCTATGTGTGCGCTACCATCGACACTCCAAAGTCT
+
555<7=BBBCBBBCCCCDFJECCCE@DB@<;@<>@@295:>>8978138286::///;;;+;5:6658///(/==;;/;677,33333#3993::2:;;;)///6(----(...355,5+22388827688=ABBCBB@A@@AB9@@00,0<<;>A??9?=A;;9;CCCCB=B?BBABAB?994773499333,399433337'7A;ABBBB===>6:6;AAB=A=@@B@@6;;;;>:::(96=?A>BBB?BABCBCBABBBCB???BBBBBCBBBBC9:7AA>>=;7;.57-:B>=
@ATNG8:03613:06210
GATGGTAGATATATGCACGCTCTACCAGAAGATCAGGAACTCTAGAAGAATTCAGATTTTTAACACGAGAGTAAACGTAAAAAGAAGGTTTTACAAGACTCACGTTAACAATATTGCAGCAGTACGCACACAATCGAAGCGCAGTAAGGATGGCTAGTTGTAACTAGCAAGAATACCACGAAAGCAAGAAAAAGAAGTACGCTATTAACTATTAACGTACCTGTCTCTTCCGAAACGAATGAGTACTTGTGACGTACGTGAGCTACCATCGACACTCCAAAGTCT
+
BBBB?@@;@@AA@:66<>>>?>>??9;;C96;BEBB?B<@@@;95:8B?8A?AA:::==>+<588B=:>>8:796<=>====,9=9=5?>?4ABB?B;::CCBBB>A?@@<AAA?AA<;;A@DCCCCBBCBB?BCCC?@ACBAAAA>B?B00+0><00)0<<:=AA@AB@BC>ABB@BBBBB>BAA=ABBBB3BB?BBBBBBBB@<A:===A7;5;AA;;7;A;;;AA>@=@AA=ABC?CAAABBAB>AAAABBBBB???AACAAA?====888?;;6?C<A9::
@ATNG8:03575:06283
GATGGTAGCGCACACATAGATACAGTACTCATTCGTTTCGGAAGAGACAGGTACGTTAATAGTTAATAGCGTACTTCTTTTTCTTGCTTTCGTGGTATTCTTGCTAGTTACACTAGCCATCCTTACTGCGCTTCGATTGTGTGCGTACTGCTGCAATATTGTTAACGTGAGTCTTGTAAAACCTTCTTTTTACGTTTACTCTCGTGTTAAAAATCTGAATTCTTCTAGAGTTCCTGATCTTCTGGAGATACACATGATACTCTACCATCGACACTCCAAAGTCT
+
@@9405<<<BCCBBBCCCCCCDCBCCBBBFCB@CBCD=CD@CACCC>C?C<B=>@@<>7<;@>9<:A<ABBBBBB@BBEEG5DD?A@CB=ABBC@CBB?BB>BBBCBB@BCCCFHBB?BBB=B>BBCC;<;FDGECC>@AB:;;BBBBBBBBBBB?BBB?@@?AAJDCBBBBBB>A;;;;.;@A=@@@@@,@@;;;0;@@@CCCDCF@BBBB0@AAAB@G@CC@CFCHBBB?B@CBDCCB@CCC@BBBGCCCCCBBBCDCC@@@@>@@AABBBBGG?BB=BBBB
@ATNG8:03577:06301
GATGGTAGAGTATCATGTGTATCTCCAGAAGATCAGGAACTCTAGAAGAATTCAGATTTTTAACACGAGAGTAAACGTAAAAAGAAGGTTTTACAAGACTCACGTTAACAATATTGCAGCAGTACGCACACAATCGAAGCGCAGTAAGGATGGCTAGTGTAACTAGCAAGAATACCACGAAAGCAAGAAAAAGAAGTACGCTATTAACTATTAACGTACCTGTCTCTTCCGAAACGAATGAGTACACATCGTCGTGTCGTGCTACCATCGACACTCCAAAAGTCT
+
ABAA<ACCCDBCCCCCGCICCBBBC;;;C@CCDC997:=@ABBC;;8;E=@=@A@;;;;:';<CCCHGCCDCED8@@;;;;;(<<255555&555.5@@@BBBBC@D@@@>?BB?BCCCBBBBCABACCCHDBCBBB@CBBBBBBA;?;@:;6;DBBCBBD@CCBBBB?BB@CBC>@?BAA;A??<?DCCC3AA>A???A@?>A9?7<??=2817<@??;@B?;@CD=@<9;;89AB?AAACCBCGFAAAA9;;CB;<<CCCCBB?BCBC@@?BAA3999+:9::
@ATNG8:03592:06303
GATGGTAGCACGAGTCACTCATATCCAGAAGATCAGGAACTCTAGAAGAATTCAGATTTTTAACACGAGAGTAAACGTAAAAAGAAGGTTTTACAAGACTCACGTTAACAATATTGCAGCAGTACGCACACAATCGAAGCGCAGTAAGGATGGCTAGTGTAACTAGCAAGAATACCACGAAAGCAAGAAAAAAGAAGTACGCTATTAACTATTAACGTACCTGTCTCTTCCGAAACGAATGAGTACGATGAGAGAGCTCTCTCTACCATCGACACTCCAAAGTCT
+
;;AB>@@CBABB===9;6<<DCCBC:CCC@BDCCAA?A@CBBCCDC@CC@C@CCCCCCCC3C?CBCCCC@@998-8?:<;;;);A?D=BAA9BAB>ABBCCCBAB>B?BB>BBB?AABBC@ABCCCBBBBBC@DCCB?BBCCAA@>9@=A;;7;BA@@@DD?AAABA@<?C?@AA699CCC=@9:3:99999%9>;=97:CCBAA<@<@???<@<@AC@@<@B;;;@E@D?CCC>BCD@CCBAAABCD???BBB9:9?;;?>>>>B=B>?>@AA@@@=AA7=;::
@ATNG8:03597:06277
GATGGTAGCTATACGTATATCTATGTACTCATTCGTTTTCGGAAGAGACAGGTACGTTAATAGTTTAATAGCGTACTTCTTTTTTTCTTGCTTTTTCGTGGTATTCTTGCTAGTTACACTAGCCATCCTTTACTGCGCTTTCGATTGTGTGCGTACTGCTGCAATATTGTTAACGTGAGTCTTGTAAAACCTTTCTTTTTTTACGTTTAACTCTTCGTGTTAAAAATCTGAATTTCTTTTACTAGAGTCCTGATCTTTCTGGAGATATCATGCAGCGAGCT
+
//9:6<@A@ACCCAA<CCCHCCDC>@55/9//)///00&/>494555;=<<:<=BAB@C7;:999(9888??=@<38-3333333"33,377777'7=;>9??@<@@=AABAAB=A@?@@A9:47>=-65(588552775,5:997;B@>>A>==>===;:;>;;;::??;?<?@AAABB;;7;BBAA.A;A>48//////#/<999+/)////(/9=///.;9;)97@@@6<<4;;;;/;;;;BA;<;<@?=>888-8>=<;<689==@///=<;;;-,,
@ATNG8:03599:06284
GATGGTAGCTCTGCTCTGACTCTCGTACTCATTCGTTTCGGAAGAGCCAGGTACGTTAATAGTTAATAGCGTACTTCTTTTTCTTGCTTTCGTGGTATTCTTGCTAGTTACACTAGCCATCCTTACTGCGCTTCGATTGTGTGCGTACTGCTGCAATATTGTTAACGTGAGTCTTGTAAAACCTTCTTTTTATGTTTACTCTCGTGTTAAAAATCTGAATTCTTCTAGAGTTCCTGATCTTCTGGTGCGCTACAGTTCTCTCACATCGATTCCGGATAGTCT
+
@9555:=BBBAAB@>:;9@BC;<;<<<<;;;A:>>>>7=C9=8<<;;=@B@DAAAC?B>ACCC@><>?=CA<ACD999B>=+==8<<<<499;<6;;>9==666==<<8<;;;>>>@;>BC@D@AAACC@A@@CBAA>BBA;;;@@:::@?:9:@<@==7?;7;9:;;;;;;;;7<5555&5.9.59>>>,=?@@@8?996==<::9)////$////98:8=?<?====;;7;8>:////)//6(-///////555.55555<555;;;<:>:>7:8/////
@ATNG8:03611:06285
GATGGTAGTGTCATATGAGAGTGTGTACTCATTCGTTTCGGAAGAGACAGGTACGTTAATAGTTAATAGCGTACTTCTTTTTCTTGCTTTCGTTGGTATTCTTGCTAGTTACACTAGCCATCCTTACTGCGCTTCGATTGTGTGCGTACTGCTGCAATATTGTTAACGTGAGTCTTGTAAAACCTTCTTTTTACGTTTACTCTCGTGTTAAAAATCTGAATTCTTCTAGAGTTCCTGATCTTCTGGTAGAGCGTGCATATATCTACCATCGACACTCCAAAGTCT
+
:;AA><==<;:;>;;;<;<ACCCBDC;;;C;;4;?@?6=@3>5?@<::66169;<<1526===;@:A=699B?>>======*>:7::7;.7/0)/277727@6;9=@;?;;ABB@BA;<A@C8A=A@@?A<B@=@@9949>>@A69969B@BBB@@<@@@;>>492999=?@@BC@BCCCC9C;>:>>>>>*;:CCC>C000=97//549999$5555:5:599455599;97<7<==;;;5:;;056=A@@999====999999:394448<8444.55)5555
@ATNG8:03618:06287
GATGTAGTGCGTGAGAGAGAGACCCAGAAGATCAGGAACTCTAGAAGAATTCAGATTTTTAACACGAGAGTAAACGTAAAAAGAAGGTTTTACAAGACTCACGTTAACAATGTTGCAGCAGTACGCACACAATCGAAGCGCAGTAAGGATGGCTAGTGTAACTAGCAAGAATACCACGAAAGCAAGAAAAAAGAAGTACGCTATTAACTATTAACGTACCTGTCTCTTCCGAAACGAATGAGTACACATCGTCGTGTCGTGCTACCATCGACACTCCAAAGTCT
+
BBBBBBACCD@AACDCDCCCCA@@<ABB?B@B@::8;?BBBBBBD?BB>A>BBCAAAAA2C?BBBBBBBBAA@9@@>????,?@=@;AAB:BEFADCCCCCCBB?B@AA=AAA6;;BA@CBBDGEEBBCBC@CABB@BBBBBBBB?B?A::7;CBCCBBC@AAABCC?CA?BCC=??BBC=A@@;999999%9A;=>?@DCB@@<A<@@@?7;6;>C;;8;A@@@CD?B?BDD>CCC>BABBCBCCBBB???@@@B??????@A@>BBBA???BCB?AD<A:::
@ATNG8:03570:06348
GATGGTAGTATCTGTCTACGAGAGCCAGAAGATCAGGAACTCTAGAAGAATTCAGATTTTTAACACGAGAGTAAACGTAAAAAGAAGGTTTACAAGACTCACGTTAACAATATTGCAGCAGTACGCACACAATCGAAGCGCAGTAAGGATGGCTAGTGTAACTAGCAAGAATACCACGAAAAGCAAGAAAAAAGAAGTACGCTATTAACTATTAACGTACCTGTCTCTTCCGAAACGAATGATCGACACTCAAAGTCTATGACACAGCACTACGTACCCCAATTAGGAAGTTCAGGCAGGGAAGTACCTGAC
+
CBCH@D@?;>;59:@;6:6A=>@@BADDD?DCBCAA>A:;;CCDDD@CC=?=?CCCCCCC3F@C?>?BBBBBAA8;;;9999$9<.4.55)5::7=A<AB>B:;:;?AA>D;;7;AAA@@@?ABBCCBBBC>BB;;7;AAAABCC@C@CCD@BA@@DA@@=@???=@;>?9=?<1773333&///(/9;>>?&//6/0/8;:::;>9888>A;A897?>>:>@@?999>>8777*3886==?>>=83337733(368//---,,,,2---2-//66899.828633.3259179;:<733(3---550-,,,
@ATNG8:03578:06341
GATGGTAGTGTGTTCTGAGAGTAGTACTCATTCGTTTTCGGAAGAGACAGGTACGTTAATAGTTAATAGCGTACTTCTTTTTTTCTTGCTTTCGTGGTATTTCTTGCTAGTTTACACTAGCCATCCTTTACTGCGCTTCGATTGTGTGCGTACTGCTGCAATATTGTTAACGTGAGTCTTGTAAAACCTTCTTTTTACGTTTACTCTTCGTGTTTAAAAATCTGAATTCTTCTAGAGTTCCTGATCTTCTGGGTCTACGCTCGTCGCGCTACCATCGACACTCCAAAGTCT
+
@;<B:BCCCB@@@:BCCCFCCCCBBBBDDCB=?99996:G?C@@@ACDBB@CG@@@@C?BABB=?=?B@@?@;00)////0/0#0/(3399,7?=?;A999)9:29>@?999,7??ABB>>8=>=/55)6===>@@@=B@@@=AAA@@@@>>>A??>;;<:687:>>8=9=AAAABA@@;@AAAA5A<A:==CDD/@?<<<1:;;==9==<;;;1;>>?/@879C=C<==:>AA@>>><@<?>BBBA8<=AA:>>>B@@8889///6=:=>><??@AAAEB>=9=E;B=;:
@ATNG8:03584:06347
GATGGTAGATACTCGCTGATACACCCAGAAGATCAGGAACTCTAGAAGAATTCAGATTTTTAACACGAGAGTAAACGTAAAAAGAAGGTTTTACAAGACTCACGTTAACAATATTGCATCAGTACGCACACAATCGAAGCGCAGTAAGGATGGCTAGTGTAACTAGCAAGAATACCACGAAAGCAAGAAAAAGAAGTACGCTATTAACTATTAACGTACCTGTCTCTTCCGAAACGAATGAGTACGAGAGAGCACACGTGTCTACCATCGACACTCCAAAGTCT
+
:<<<7=<<;;;==;;;<>>CCCKFE>BBB?BABAAA=A<@AAACDF@CB>A<@>::8<<<,<8@887BBCBBBE>??@BA@A,;;5:2999&5::5<66666;>A;B=BC?BCE@A@@BB@A?BBBCCCB9849AAA=BAAAAABB=@=@9949B:::CAA=AAA@AC?7715>:49;656,699;@AAAA/;;5;;;;>;:::0816:;<6<5:;A;:6;A>>?<B<?9A?A9??A=99:B>>>CBBA@A@9:9?>>=BBBBBD?B?:;;:<>>=49:-679:
@ATNG8:03588:06342
GATGGTAGCTATACGTATATCTATGTACTCATTCGTTTTCGGAAGAGACAGGTACGTTAATAGTTAATAGCGTACTTCTTTTTTTCTTGCTTCGTGGTATTCTTGCTAGTTACACTAGCCATCCTTACTGCGCTTCGATTTGTGCGTACTGCTGCAATATTGTTAACGTGAGTCTTTGTAAAACCTTCTTTTTTTACGTTTACTCTCGTGTTAAAAATCTGAATTCTTCTAGAGTTTCCTGACTTCTGGGTGTATCAGCGAGTATCTACCATCGACACTCCAAATTCT
+
CEBB?CBB@@?@@CBDCCCCCCCCCBBBCECC=C:999.;@6;7??:@<997;BABA@B@CC@@=@9;:AA?@=;=23333737"7949>A>;<=B@BBA???6899?>A<@@@@AABB@BCE8;7:?=;9<==:>AAAB:;;;:;///@@@ABBA>A@C?A@>A?:;:;;:@988-8=>>>/>1818<<<<<<#:8778(/.7...5556.5555(5889:5:5:C6>>9>?888-89>====:888;1:;;>@?>>>??>>>>>>;;6;>?BAA?>>><AA7A=DB
@ATNG8:03589:06348
GATGGTAGGCACTGCGCACACATCCCAGAAGCATCAGGAACTCTAGAAGAATTCAGATTTTTTTAACATCGAGAGTAAACGTAAAAAAGAAGGTTTTTTTACAAAGACTCACGTTAACAATATTGCAGCAGTACGCACACAATCGAAGCGCAGTAAGGATGGCTAGTGTAACTAGCAAGAATACCACGAAAAGCAAGAAAAAAGAAGTACGCTATTAACTATTAACGTACCTGTCTCTTCCGAAACGAATGAGTACACACTCTCATATGACACTACCATCGACACTCCAAAGTCT
+
8889<AB=<@@000/;:;5;;BCCE>CCD?;99B<59269AA@996@;C?:B<9:494:9999#93;<88888<9777-9>:=>?=?&55032888888#8333(33999;;33147<C@AAA@DDAABCCCCCCCBBBBB?BCBB>AABBBBBB=@=@??=@CCCBABC?BBCBBD@AA=AAA399:999+9==9?BBBBB)BE@B:98C?>>A7;7:>AA7;7;?BAA>ADAAAAA?A???<6>::69BBCCCCBBBCBBBBBBCABBBBCBBB?BBCDBBAA@@300)0000
@ATNG8:03593:06348
GATGGTAGGACGAGCGTCTGAGAGGTACTCATTCGTTTCGGAAGAGACAGGTACGTTAATAGTTAATAGCGTACTTCTTTTTTCTTGCTTTTCGTGGTATTCTTGCTAGTTACACTAGCCATCCTTCTACTGCGCTTCGATTGTGTGCGTACTGCTGCAATATTGTTAACGTGAGTCTTGTAAAACCTTCTTTTTTTACGTTTTACTCTCGTGTTAAAAATCTGAATTCTTCTAGAGTTCCTGATCTCTGATACACTCATGTGCACCTACCATCGACACTCCAAAGTCT
+
CCAA8BDD??@@CCDBBBBABDBB?BBBBC994:???;?D>B?ADDDCCD?CCCDG@EADD999;?BBDC>>>00+0@@B@A(>>9>BBBB<BD@A=A<;5;@<A?@B@A?BFFFEDBB>AAA6:7;CCCCDBB::6;FCA=ABBCCDDCCCCBBBBBB?CDDA99;:@CBBC?@@00-0@BCC;C?B=;<;<;<;#;B;;;;.<BBCCEDBBB@BEFD5CBBBC=@?@C@CCCHCBB>B@DEECCBBCBCCCCBCDCCAAAECCCABBB?BCCBCCCCBB?CC>C@@?
@ATNG8:03595:06314
GATGGTAGACACGTGTGCTCTCTCGTACTCATTCGTTTCGGAAGAGACAGGTACGTTAATAGTTAATAGCGTACTTCTTTTTCTTGCTTTCGTGGTATTCTTGCTAGTACACTAGCCATTCCTTACTGCGCTTCGATTGTGTGCGTACTGCTGCAATATTGTTACGTGAGTCTTGTAAAACCTTCTTTTTCGTTTACTCTCGTGTTAAAAATCTGAATTCTTCTAGAGTTCCTGATCTTCTGGATAGCGACGCGATATACTACCATCGACACTCCAAAGTCT
+
55=;7@;6;5=999;6559<55555556<<<=:>?@@7<<:=8<<;;;=>266;<<3:5555:7?=>855;888<7=====+:938333(3:6616//(/9)---5//////7332.22+20606655756828;=;;:985///99:@@?>;//)///389*/7A=><999:272222&2+2+26666(99690<<722267=99>AAA.=;887695//)//99538;@7<977;;179<8<<==@@>>>@@@@A888?>>:>===A?===?:?>7>@88
@ATNG8:03595:06318
GATGGTAGGCGAGAGTGAACGCAGTACTCATTCGTTTCGGAAGAGACAGGTACGTTAATAGTTAATAGCGTACTTCTTTTTCTTGCTTTCGTGGTATTCTTGCTAGTTACACTAGCCATCCTTACTGCGCTTCGATTGTGTGCGTACTGCTGCAATATTGTTAACGTGAGTCTTGTAAAACCTTCTTTTTACGTTTACTCTCGTGTTAAAAATCTGAATTCTTCTAGAGTTCCTGATCTTCTGGGTCTCTCTCTCACGCACTACCATCGTATCTCAGGAGTCT
+
CCCC@CDD@A@@BBBB@A=ABBCDDBBAAA@=@;;;.;@;@;@A@@B@@<@AAA@DD8;;@@:@?B@ABBBBAA?CCCCC2BB?B???7?==?;>?::==*/0/9::6:;@<AABB>AAB7;6;A><<::;<?ABB=B===>>@@??B@?>>;:49884;=:?;@@A;:797;355969.97=499:::)55999.62226699@=16565'3./.3.306616555999484899988/7777.79;:;A???>=:==///@@9=;>>;;;==???<@?A@@
@ATNG8:03598:06328
GATGGTAGTCTCAGATAGTCTAAGTACTCATTCGTTTCGGAAGAGACAGGTACGTTAATAGTTAATAGCGTACTTCTTTTTTTCTTTGCTTTCGTGGTATTCTTGCTAGTTTACACTAGCCATCCTTACTGCGCTTCGATTATGTGCGTACTGCTGCAATATTGTTAACGTGAGTCTTGTAAAACCTTCTTTTTACGTTTACTCTCGTGTTTAAAAATCTGAATTTCTTCTAGAGTTCCTGATCTCTGGACAGAGTGTGCAGATACTACCATCGACACTCCAAAGTCT
+
??@<9==BBCCBBCCCCAAAAB@CFBBBBBB?BBBA<AB496;@@A@BB?BC@@??B>AACC=?=@BABBBA>@<9999999"933(3777.8A@@=>;;500,0=;>/00*7??BAA??=?BA9=9<::99=<=<?AAA<?>>>@B????B>>==<@7:;><@C=C=>>>A@@@AA:>>CCC5A<A;@>@@@.@A>>>6=>>>??>?AAA9AAAA/A>=>A18818>9>??@??@<A:=>AAA@?>?=AAA>@????@?AAAAA@???;?E@@>==@==:BD?C@@@
@ATNG8:03604:06320
GATGGTAGACACGTGTGCTCTCTCGTACTCATTCGTTTCGGAAGAGACAGGTACGTTAATAGTTAATAGCGTACTTTCTTTTTTTCTTGCTTTCGTGGTATTCTTTGCTAGTTACACTAGCCATCCTTACTGCGCTTTCGATTGTGTGCGTACTGCTGCAATATTTGTTAACGTGAGTCTTGTAAAACCTTTCTTTTTTACGTTTACTCTCGTGTTTAAAAATCTGAATTCTTCTAGAGTTCCTGATCTTTCTGGATAGCGACGCGATATACTACCATCGACACTCCAAAGTCT
+
55<<7@BA@@@@?;=>;@<<A;>@CAA@AA;;59AAB=CC@C@BBCCEAA?@@CCD>A===::3749<?<@=<373(3333333"3717787,3?>>6:00)//0(////8939;;777@=89<<:?<?A==<:888(7><=8>>>A?A@=>=?====>@7;;=A;8838<A?@@@???B;>>?BB5A:>>8>=@@@@&===;;,----339?@BA3:;;;+9886>:>;@@;@@A;;//-/6;;<?ABB:B>=:===@=>=A@@:;;@>>=?==8====>>>>=>9=>7====
@ATNG8:03604:06328
GATGGTAGTACATGATAGACGACACCAGAAGATCAGGAACTCTAGAAGAATTCAGATTTTTTAACACGAGAGTAAACGTAAAAAGAAGGTTTTTTACAAGACTCACGTTAACAATATTGCAGCAGTACGCACACAATCGAAGCGCAGTAAGGATGGCTAGTGTAACTAGCAAGAATACCACGAAAGCAAGAAAAAGAAGTACGCTATTAACTATTAACGTACCTGTCTCTTCCGAAACGAATGAAGTACGATGAGAGAGCTCTCTCTACCATCGACACTCCAAAGTCT
+
BBAA@DDCA==CCCCCDDCD;;;BC?CCCACBCCAA?@@BBCCCCE?BC?B?BCD@@@@@@(@?CBCCDCCCCCC>DBCBHMH5BB=B<@@@@@'@;;5:AAACCCCD@C@BB?BBC@CCCCBBBBCDCCBBBBB=@A@B=BABBCBBB=B?BAA>BCCFDBBB@CDCCA@>@@=@CD<?@999.9==8?BBAB3AB?BBBABBA@?4839@>>4939@C<;9;CAAACCAE@A@@:@;;7;CB@DCCCBBBBAAAAADBBBBB?>>AA>@>>>>?>A@@<BB=A999
@ATNG8:03608:06340
GATGGTAGCTCACGTACGTCACACGTACTCATTCGTTTCGGAAGAGACAGGTACGTTAATAGTTTAATAGCGTACTTCTTTTTCTTGCTTTTCGTGGTATTCTTGCTAGTTACACTAGCCATCCTTACTGCGCTTCGATTGTGTGCGTACTGCTGCAATATTGTTAACGTGAGTCTTGTAAAACCTTCTTTTTACGTTTACTCTCGTGTTAAAAATCTGAATTCTTCTAGAGTTCCTGATCTTCTGGATAGCGACGCGATATACTACCATCGACACTCCAAAGTCT
+
//8869><>@A>00/::<:EFDBBBCDGCCCB?ACAC><;7;695;;;;<8<@<@@@C<@@?A@,:45@>;<===B8AGHHG2AA;??AAA6A?=>8<7918?:@CCAAA?BBBCCB??>>BB?A>===;;7<A8>>@A<>>>AA@A>>>A;;;>>?;;;;:=<8<:==?BAA???8=8888)89=6;;EED/>><<<-78=;;:@::::??>?/?;;;A<><>A=@=;///:7<7@D:::B:>>@<@@;;;;;;;==?>@=>===>:?;;;DB=>=?<?G:@@;;
@ATNG8:03610:06324
GATGGTAGGCGAGAGTGAGACGCAGTACTCATTCGTTTCGGAAGAGACAGGTACGTTAATAGTTAATAGCGTACTTCTTTTTCTTGCTTTCGTGGTATTCTTGCTAGTTACACTAGCCATCCTTACTGCGCTTCGATTGTGTGCGTACTGCTGCAATATTGTTAACGTGAGTCTTGTAAAACCTTCTTTTTACGTTTACTCTCGTGTTAAAAATCTGAATTCTTCTAGAGTTCCTGATCTTCTGGGTCTACGCTCGTCCCTAATCGACACTCCAAAGTCT
+
BCBC?BCD@BBCBBBBA@BB666<>656;?B@?BCFB=CE@E?BBBBCCE@BBADCAE=AACC>A>BADCB;:4=8CCCCD2BB@CCBB=BBBC?BBC?BB9::?AAB?BBBCCCCC<;;><@<@@@@A::;<A>==:>>C;<;???@@??>==B=;;<=??;?;?;;:<<<8835>>FC2C;A666778(7>666)//9///=77;;?DED/C;<:@:?8>><===A=::4:7888<<>3::<<5<<=9<;//-33;;--/,/559?A???<=@6@@@/
@ATNG8:03613:06343
GATGGTAGCTCTGCTCTGACTCTCGTACTCATTCGTTTTCGGAAGAGACAGGTACGTTAATAGTTAATAGCGTACTTCTTTTTTCTTGCTTTCGTGGTATTCTTGCTAGTTACACTAGCCATCCTTACTGCGCTTCGATTGTGTGCGTACTGCTGCAATATTGTTAACGTGAGTCTTGTAAAACCTTCTTTTACGTTTACTCTCGTGTTAAAAATCTGAATTCTTCTAGAGTTCCTGATCTTCTGGATATGAGTGACTCGTGCTACCATCGACACTCCAAAGTCT
+
99AB?BCCCBBBCCCBBBBCCDCBAABBDDB@=?;;;;&9<7=:>>>DCCC?CFCCCAC@CCCD@C@CCCCFDGCC?@>===>'>A=ABBC>DEBC?B<<5;A5;;@BBCABBBCBB;;8;AA>B?CBBBBC00,0@00-0BABCCBBBBCCCCBDC@EDB?;;:;?CDEDCBCBB>C;;;;.;4;5;AAA7@BCCD>A@CCCCCCCC@CDDD2BBBBDAC@CB@DBBBBBC@C@CCCBBB@BAB?BCHHCABBCCCCCCBBADBB@BBBBBBA@@@49939@@A
@ATNG8:03614:06313
GATGGTAGTGATACAGATCAGACACCAGAAGATCAGGAACTCTAGAAGAATTCAGATTTTTAACACGAGAGTAAACGTAAAAAGAAGGTTTTACAAGACTCACGTTAACAATATTGCAGCAGTACGCACACAATCGAAGCGCAGTAAGGATGGCTAGTGTAACTAGCAAGAATACCTCGAAAGCAAGAAAAAAGAAGTACGCTATTAACTATTAACGTGCCTGTCTCTTCCGAAACGAATGAGTACAGAGAGTACGAATGTCTACATCGACACTCCAAAGTCT
+
<@AA?@@=///:>:B>@966=>>?@<>=@85///0/)/5::/:5<;7;B=A=AACCABBB2?=@BBBBBBA@AB=975<;;;'49.45:::/<;;7?>CA?@?;;4;=BA@BBB?AACLBBBBBDDJCCCCC?BBBB?BA@@CCA@=A?B;;7;CA@ACCC@CBBBBB?BB????=A@BBA;?9929====?'?<::948<=BB@?=?=9=>3;09::4405:=<@@A4817;;58::7443::<<=BAA@BBBAAB?9::BBBABB:9:>>>9808A;88/:
@ATNG8:03593:06369
GATGGTAGCGCGACGAGCGTAGACCCAGAAGATCAGGAACTCTAGAAGAATTCAGATTTTTAACACGAGAGTAAACGTAAAAAGAAGGTTTTACAAGACTCACGTTAACAATATTGCAGCAGTACGCACACAATCGAAGCGCAGTAAGGATGGCTAGTGTAACTAGCAAGAATACCACGAAAGCAAGAAAAAGAAGTACGCTATTAACTATTAACGTACCTGTCTCTTCCGAAACGAATGAGTACTGTATCTATGTGTGCGCTACCATCGTCCGTTAGAAGTCT
+
@AAC?DCCCCBBBB;==CCICCCBC>BBB@AA@EBB?B?BBCBBBD@CC?B?BBCBBABB2A>ABBBBBBBBCE>AA;;;;;.;D@D@CDD;DDJBECCBBBBDB?A?:;::BB?BCCCBBFCCCCCCBCBB?CCBB@BCCCCBBB?B=A::6;A@@@CDD@CCCCDB?BB?BBB99:??C>BAB>ACDDC2CC>AABBBBBAA<><>AAA:>:=@BBA=@@::;AA>A?AAA=ACC?@??BCFEBBBBBBBBBBBCBBABBCBB?AB@>>>7;:;;;;:===<
@ATNG8:03595:06364
GATGGTAGATACTCGCTGATACACCCAGAAGATCAGGAACTCTAGAAGAATTCAGATTTTTAACACGAGAGTAAACGTAAAAAGAAGGTTTTACAAGACTCACGTTAACAATATTGCAGCAGTACGCACACAATCGAAGCGCAGTAAGGATGGCTAGTGTAACTAGCAAGAATACCACGAAAGCAAGAAAAAGAAGTACGCTATTAACTATTAACGTATCTGTCTCTTCCGAAACGAATGAGTACGAGAGAGCACACGTGTCTACCATCGACACTCCAAAGTCT
+
@@AA>@@:<?A@BBBBCCCCBBDCE>CCD@DD:::@;>=AB@?@BC?AA=?=?A???CCC3B?BBBABBCDBBB;?=@>===,9@9?.;;;-;BB?BBB:9;BBB?CACC@CCC@CCCCCCCCBCCCDCCBB>AAAA=A@A@?>;:5;>A@@<@AAAABBC@BBCCCC?::89BB?BACFE=A??9====<(9:<ABBBBBB==:=8;>::4:5:ABBCAAA:::AC=A>AAA;A::6:@@@ABBBDDDCCAAABBBBBBBBBAA><677ACBB@A;AB:A888
@ATNG8:03596:06365
GATGGTAGCACGAGTCACTCATATCCAGAAGATCAGTAACTCTAGAAGAATTCAGATTTTAACACGAGAGTAAACGTAAAATGAAGGTTTTTACAAGACTCACGTTAACAATATTGCAGCAGTACGCACACAATCGAAGCGCAGTAAGGATGGCTAGTGTAACTAGCAAGAATACCACGAAAAGCAAGAAAAAAGAAGTACGCTATTAACTATTAACGTACCTGTCTCTTCCGAAACGAATGAGTACTGCGTCTCACTCTCGCCTACATCGACACTCCAAAGTCT
+
?@@B9ABAB@A@CGGHBBBBCCCCC<CCC@BBCCDGCCACCGAA@D@BB@B?A@B;<<<.:=@ADCCB@@99;.:B;;99&9==-905;<<+>>=8;?;;;>CCC@D@BB?BBA=ACCBBBBCCCCCCCCCC@CBBC@C@A@BAA@<@<@AA?BCCCCCCB?ACCBCC@BB@AA@3999999+99:3:9::9:%09690//;;=A>;8;579A4?9>?CCC@CCBBB@@<?=@AA;@AA<@@ABBBBBCBCBBACCBBCCBCC@BBDDCBBBCBB@@<==6@;;;
@ATNG8:03600:06390
GATGGTAGAGTACAGTGTAGTAGACCAGAAGATCAGGAACTCTAGAAGAATTCAGATTTTTTTAACACGAGAGTAAACGTAAAAAGAAGGTTTTTTACAAGACTCACGTTAACAATATTGCAGCAGTACGCACACAATCGAAGCGCAGTAAGGATGGCTAGTGTAACTAGCAAGAATACCACGAAAAGCAAGAAAAAAGAAGTACGCTATTAACTATTAACGTACCTGTCTCTTCCGAAACGAATGAGTACGTTGACGTACGTGAGCTACCATCGACACTCCAAAGTCT
+
:;;;=BCBCCCCCBCCCCCCCCEA@?ADC?BCCB@A=A?BBC@@AD@CC?C@@=>8999999#94@?B?==C=@B@8>>;;;;;*9B>C=CCDCC*CAA<ACAAACCBB@B@DC@BBB?CCBBBBBBCCHCCBBCD@CCBB?BBCCBB@@<A?AAB?BBBCBBBC@CBBCCB?9999BA9==9999+9993:@@@@@'@A>>:79DCCC@//+/://)/)/:>0;6:@??ACB?B?AA@;>9949?CABCBBB?BBBBAAABBBBBBCAA>A>>B>>=@??8@?:@<>;
@ATNG8:03607:06397
GATGGTAGCTATACGTATATCTATGTCACTCATTCGTTTCGGAAGAGACAGGTACGTTAATAGTTAATAGCGTACTTCTTTTTCTTGCTTTCGTGGTATTCTTGCTAGTTACACTAGCCATCCTTACTGCGCTTCGATTGTGTGCGTACTGCTGCAATATTGTTAACGTGAGTCTTGTAAAACCTTCTTTTTACGTTTACTCTCGTGTTAAAAATCTGAATTCTTCTAGAGTTCCTGATCTTCTGGCTCTCGTAGACAGATACATCGACACTCCAAAGTCT
+
C@9965=AABBB@ABBBAAA><==<///99<<B?C;;:49@;@=BA9;9A?>AB@@@@C:::AC<?><CBAA??8?:79787$7939333(3::;8==B>BB999?BBC>BA????AA=AA@;?;??C98///5:9==9BAAA?>>A@>>>BA?>>6;;>9>>;>;>BB>>=???:;;<DD3><>9<<?@>/==///)/56///;:8==BBBA.>:::?=D<7838;;;@@@=A=>>>>>A=@@@<@>>>??C>>>??A@AB>>=:;;?>>>A=@B:???A
@ATNG8:03619:06369
GATGGTAGCATCATGCATATCTCACCAGAAGATCAGGAACTCTATAAGAATTCAGATTTTTAACACGAGAGTAAACGTAAAAAAGAAGGTTTTACAAGACTCACGTTAACAATATTGCAGCAGTACGCACACAATCGAAGCGCAGTAAGGATGGCTAGTGTAACTAGCAAGAATACCACGAAAAGCAAGAAAAAAGAAGTACGCTATTAACTATTAAACGTACCTGTCTCTTCCGAAAACGAATGAGTACGATGAGAGAGCTCTCTCTAATCGACACTCCAAAGTCT
+
::5505:;;=><<@CCDCCBBBCA@7@BA<ABAA9:268=<BBBCB?BB>A>ABA??>>>)303;;;?BB:77<1;3999999#94.49@@@2@==:=B=BCCCCC?B?@@>A;;65@@BCCCCCECCCDECC?BB;;7;AAAA@@A>A=B;;9;DCBBCDC@BA@@CB?BC@::9>=>::::+:==9999999%8>9==::<:???;?75599-55'28995;>>:;>592060000)00/)/:;9:<=BB===@B@@@@>>??@==@<======7:75@C>BAAA
@ATNG8:03620:05804
GATGGTAGGTGCACATGAGTGTATCCAGAAGATCAGGAACTCTAGAAGAATTCAGATTTTTAACACGAGAGTAAACGTAAAAAGGAAGGTTTTACAAGACTCACGTTAACAATATTGCAGCAGTACGCACACAATCGAAGCGCAGTAAGGATGGCTAGTGTAACTAGCAAGAATACCACGAAAGCAAGAAAAAAGAAGTACGCTATTAACTATTAACGTACCTGTCTCTTCCGAAACGAATGAGTACCTCTCAGACGCTCGTCCTACCATCGACACTCCAAAGTCT
+
BABL?CBB?B@?;@BBBBCCBEBBB@BBB??A?BBC>A>ACBBBBB?@@=@?AB;<;EDH1;:;CBAAAB;;:D=BABAC?C+969<D@GDF9BCCAC@@ACCC;;6;?::8:CC?CAAACBABBAABB<;6@5:;5945@AABCBC@DACCC?CCCDAAAB?ABBB:97:A=@BB;==999+9?@;99:9:9%0>:=000@=A@@>@9;;:<.806=B;;;;CCCBBBAF@BBB<@@@5:9@?@@A?BCBECBBCBBDBA@@;>9939@A???BA>>;BB>BC9:
@ATNG8:03621:05776
GATGTGTGCGTGAGAGAGAGACCCAGAAGATCAGGAACTCTAGAAGAATTCAGATTTTTAACACGAGAGTAAACGTAAAAAGAAGGTTTTACAAGACTCACGTTAACAATATTGCAGCAGTACGCACACAATCGAAGCGCAGTAAGGATGGCTAGTGTAAACTATGCAAGAATACCACGAAAGCAAGAAAAAAGAAGTACGCTATTAACTATTAACGTACCTGTCTCTTCCGAAACGAATGAGTACGTGTGACGTACGTGAGCTACCATCGACACTCCAAAGTCT
+
;;<C>DC@@@@99666?>CCCCC>CGDFCCBB;;4;.4;=?@@D@DD8:79?>;?AAA.@:@?<<?=?=333(7?;9994$94.4399;0;B@?BBBBCE;;;@C=AA=A@C:;9BAB@@@@@BAAABBBACCCB@DBA@@;;:4:;>::29@?>?<0..(.----561//)377,3399<388848<BBBB'<B?A@AC@>=8938177759?;:;AAG>>>0007::=;=;;587717;;;>@?@@777@??>??AAB?==BBA>B888A?888A?BC=???A
@ATNG8:03623:05800
GATGGTAGAGAGAGCTCTCTCATCGTACTATTCGTTTCGGAAGAGACAGGTACGTTAATAGTTAATAGCGTACTTCTTTTTCTTGCTTTCGTGGTATTCTTGCTAGTTACACTAGCCATCCTTACTGCGCTTCGATTGTGTGCGTACTGCTGCAATATTGTTAACGTGAGTCTTGTAAAACCTTCTTTTTACGTTTACTCTCGTGTTAAAAAATCTGAATTCTTCTAGAGTTCCTGATCTTCTGGGTGCGCTACAGTCTCTCTACCATCGACACTCCAAAGTCT
+
////)/:?CCBABCBAAABBC@CCCCCCBAB7BBBB<BC@C@CCCCBBB?BDCCC@C?CBDE@B?AABCCBB=@8=====,8<6B@??9=CAA6;;A>AB?AAAABB?B@@?BACC@BBB?C>BACBBCBB?BCBB?AA=@@A>>>??=====>:===;;:7;<>>BAA@??B=BAAAA5>1818::::*:>===8=AA;;;>>89188988$8;>@@<@;AA:>?ABB??:=:==;;//-/;;;66;;@BBC@????@@===BB==<==EDA;;;;>>7?=;;
@ATNG8:03628:05786
GATGGTAGACATATCGTACTCTCTGTACTCATTCGTTTCGGAAGTAGACAGGTACGTTAATAGTTAATAGCGTACTTCTTTTTCTTGCTTTCGTGGTATTCTTGCTAGTTACACTAGCCATCCTTACTGCGCTTCGATTGTGTGCGTACTGCTGCAATATTGTTAACGTGAGTCTTGTAAAACCTTCTTTTTACGTTTACTCTCGTGTTAAAAATCTGAATTCTTCTAGAGTTCCTGATCTTCTGGTATACACACTCGCTTGCTACCATCGACACTCCAAAGTCT
+
445<7=BCCDDBBBCCCCKCCDBBDDEFC;69:A@=?<=@<=:0/////:<9=BDGC<@=ABB=?C?CB==BB=BB>???==,7:,:=:7.7::93:7??BB?BBBCCC<<;;;BB;;8;AB;?<???;;;??=B@@@<@@A@@@?@?===>898>:===<@@<@=>>>CAAA@A=???@>1?7;7;@EED/ABAAA8@?AB>><<8818>>>/?AA>>;>=AB=???@@@@;?;?A=<//-/;;9=B>>>@@@AAAAAA;@@B:;7:??>:::A==:>?8==?:
@ATNG8:03633:05779
GATGGTAGTGTCAGTGCGCGTCGTCCAGAAGATCAGGAACTCTAGAAGAATTCAGATTTTTAACACGAGAGTAAACGTAAAAAGAAGGTTTTACAAGACTCACGTTAACAATATTGCAGCAGTACGCACACAATCGAAGCGCAGTAAGGTTGGCTAGTGTAACTAGCAAGAATACCACGAAAGCAAGAAAAAGAAGTTCGCTATTAACTATTAACGTACCTGTCTCTTCCGAAACGAATGAGTACTGTATCTATGTGTGCGCTACCATCGACACTCCAAAGTCT
+
;;;B@BBBBCCAABDBBBDABBA@@=ABC?DDEEBB@C@BBBBEAA>AC?C?BAA=>>>>.>=ABBBBA?A988+8>;;;;;*;D<A<AAA3ABB?CCCCBBC@@?A@CB@DBB>CBCCCBDDCCCDBB@CC?CCBB>??BCBBBC>C@C?B?AAABBCCC@CCAABA?BB?BBB?BABBD>AA@;99999(9><@C?BBDBBB?B>AABB@D>>>B=>9>A?@8999?;?BC>CBE@BBBB???BBBBBCDBBICCA@@@@BAB?ACCC@@@AA@=@@9@CCA
@ATNG8:03634:05784
GATAGTGTGTCTCTGAGAGTAGTACTCATTCGTTTCGGAAGAGACAGGTACGTTAATAGTTAATAGCGTACTTCTTTTTCTTGCTTTCGTGGTATTCTTGCTAGTTACACTAGCCATCCTTACTGCGCTTCGATTGTGTGCGTACTGCTGCAATATTGTTAACGTGAGTCTTGTAAAACCTTCTTTTACGTTTTACTCTCGTGTTAAAAATCTGAATTCTTCTAGAGTTCCTGATCTTCTGGATAGCGACGCGATATACTACCATCGACACTCCGAAAGTCT
+
448:::;;>>?666;;>=;;;;665554;8533:234056::6665>8<>;>@4916B@@:?6:9@@;9969499999(55.5555)555949;;.664;==55/5;////566(///)/47796665>155==066<<<>@@>999>>>9:49A@?CG@B?BAB@@?;=<495999*94=65555&5:5555&5:;::;;9998:<<<)//9998>:>?456<<;:;:=8<977;<+//@;:=69599955555554;9//)/////886//)//:1:::;
@ATNG8:03640:05767
GATGGTAGGCGTGTGAGAGTCTGCCCAGAAGATCAGGAACTCTAGAAGAATTCAGATTTTTAACACGAGAGTAAACGTAAAAAGAAGGTTTACAAGATCTCACGTTAACAATATTGACAGCAGTACGCACACAATCGAAGCGCAGTAAGGATGGCTAGTGTAACTAGCAAGAATACCACGAAAGCAAAGAAAAAGAAGTACGCTATTAACTATTAACGTACCTGTCTCTTCCGAAACGATGAGTCCTCTCAGACGCTCGTCCTACCATCGACACTCCAAAGTCT
+
A?;;05=B=BBBBCBBCCC@>?5;906=<<>9////49)/55449:9?A9A?BB@@@@??,?=AA@:85?<=??8;8/----$--(-)--(--738//4:;@?BC56255/5..(..3397766522299@>?;?867:ABA=;;//-/6==A<@>>>>>@@=>>>?;;5;>;===599855'2252'2A===*==599<?BB=>>:>:>??B=B=B===A<ABA@=:;5:6;=?9??@;;;>>@<??@B??>=====???=BBB>@@@;;;;;@@<@@9>;;;
@ATNG8:03642:05775
GATGGTAGTGTGTCTCTGAGAGTAGTACTCATTCGTTTCGGAAGAGACAGGTACGTTAATAGTTAATAGCGTAACTTCTTTTTCTTGCTTTCGTGGTATTCTTGCTAGTTACACTAGCCATCCTTACTGCGCTTCGATTGTGTGCGTACTGCTGCAATATTGTTAACGTGAGTCTTGTAAAAACCTTCTTTTTACGTTTACTCTCGTGTTAAAAATCTGAATTCTTCTAGAGTTCTGATCTTCTGGAGATACACATGATACTCTACCATCGACACTCCAAAGTCT
+
///71///::5;6;<<FCCBCCCB;::@>@AB?AAAD<AA?B?ABBBCCC>AA@;<59<??;@<@@>CB@@00)//277<<<+996<?>@6?>6625==8<<166666@ACCCCBCAA<A@@=@?CBBBBB;;6;CAA=B;;;A?@>@@@955==@<B@@;>?7?:>AC=ABCBB;@99:::*;2:;99999(99:::)55555595554999;(9;;55.5.5<7977/--5(--9:///499<.556659;<<<<>>>=<<<>><>==?>70///)/>4>=AA
@ATNG8:03647:05788
GATGGTAGACATATCGTACTCTTTGTACTCTATTCGTTTCGGAATGAGACAGGTACGTTAATTAGTTAATAGCGTACTTCTTTTTTCTTGCTTTTCTGTGGTTATTCTTGCTAGTTTACACTAGCCATCCTTACTGCGCTTCGATTGTGTGCGTACTGCTGCAATATTGTTAACGTGAGTCTTGTAAAACCTTCTTTTTACGTTTAACTCTCGTGTTAAAATCTGAATTCTTACTAGAGTTCCTGATCTTCTGGGCTGCGCTGATATGCGCTACCATCGACACTCCAAAGTCT
+
555>7=BBBBAC@;;;BBBBCCC>CDC@A00/727/0/*--37(----6-//6<==;:6:)/)0//16177;::33383337777#3717999:.3//;;*0(//(/8.7777252'.73...3326;<:>:8886627949;??;>?===A@@@;;;;;;;:1///489597?@AB???>>9==??>/>:=5;;===+=>>AA3;6;=====>;;5;::-9;;;A=F=>>;>>@FA<==<A<@@A>==<999>4;///5;<<@@>>>=???;;7;???B===AB<@@9@A==
@ATNG8:03649:05797
GATGGTAGTATAGAGCTCTACATAGTACTCATTCGTTTCGGAAGAGACAGGTACGTTAATAGTTAATAGCGTACTTCTTTTTCTTGCTTTCGTGGTATTCTTGCTAGTTACACTAGCCATCCTTACTGCGCTTCGATTGTGTGCGTACTGCTGCAATATTGTTAACGTGAGTCTTGTAAAACCTTCTTTTTACGTTTACTCTCGTGTTAAAAATCTGAATTCTTCTAGAGTTCCTGATCTTCTGGATATGAGTGACTCGTGCTACCATCGACACTCCAAAGTCT
+
55:<9=CBFDCBBBCCBBBB>BBBBDCCCD@@=@BBB;@@<@=@BBBBBB@CBAACAD@CB??=?>ABBBBCBBB?@@@@@.>?>A@@@:@B@@;>?B>AA??>?A:949AB===?>8=;;5;8;;99:88>:??<<8>=<===>??>@===>;;5;:>:?@=B<A@@@AA@::476677(74:8::;;;.;?=<@6=<<///==<=5;;::+;===B<A<;;7;?>>A;;6;:>>>>>=:>>=:>AAAA??=?A???A<==?88589;;;8786606919996
@ATNG8:03652:05760
GATGGTAGGCACTGCGCACACATCCCAGAATTATCAGGAACTCTAGAAGAATTCAGATTTTAACACGAGAGTAAACGTAAAAAGAAGGTTTTACAAGACTCACGATTAACAATTAATTGCAGCAGTACGCACAACAATTCGAAGCGCAGTAAGGAATGGCTAGTGTAACTAGCAAGAATACCACGAAAGCAAGAAAAAGAAGTACGACTATTAACTATTAACGTACCTGTCTCTTCCGAAACGAATGAGTACACACTCTCATATGACACATCGACGACTCCAAAGTCT
+
55:83977)///////:;/////9;3<;<8<799;55.51659;555.44.4.44444::+8.4334:;;<=<>8=:;<?>>*45.5.555&5556;<<;/-----06388+/+5397;:::<@@BA<A<@<=*0/274944.4444;;;=8=7<745.4::<45557:9::::4982899288888188<8>====+==7887=/00999)-(----(-28;==A?=<//../(.2./.(.3:388977//.77789:55565-----56773333833,38.7333
@ATNG8:03655:05807
GATGGTAGTGTCAGTGCGCGTCGTCCAGAAGATCAGGAACTCTAGAAGAATTCAGATTTTTAACACGAGAGTAAACGTAAAAAGAAGGTTTTACAAGACTCACGTTAACAATATTGCAGCAGTACGCACACAATCGAAGCGCAGTAAGGATGGCTAGTGTAACTAGCAAGAATACCACGAAGCAAGAAAAAGAAGTACGCTATTAACTTATTAACGTACCTGTCTCTTCCGAAACGAATGAGTACTCTCAGACGCTCGTCCTACCATCGAATGAGGTTAGGTCT
+
:555:>>>>===>>;;<<=<=<<65.5565;;<<55.589:;<<<;+//48)//:33333$3493338889777.7344:::(::5:4999&55;8==>>>@@::89?A@<???=@AA@AA@@??995==@=<<;;;*0.87:.0/395;440444<;555254///:+//686607733,377179999+:=6<<<888935.3...(.8/5/37@@>2995444:364777(---(---56688:::888::3339..(..7(..533.5555.3../)///
@ATNG8:03656:05781
GATGGTAGTATATCGCGTCGCTATCCAGAAGATCAGGAACTCTAGAAGAATTCAGATTTTTAACACGAGAGTAAACGTAAAAAGAAGGTTTTACAAGACTCACGTTAACAATATTGCAGCAGTACGCACACAATCGAAGCGCAGTAAGGATGGCTAGTGTAACTAGCAAGAATACCACGAAAGCAAGAAAAAGAAGTACGCTATTAACTATTAACGTACCTGTCTCTTCCGAAACGAATGAGTACTACTCTCGAGACACACTACCATCGACACTCCAAAGTCT
+
444<7=<<<<<<<<<<;;;>@B=AD:900;///7772;4566;;;=9;;7:9@@9;4>>>,89<B=:;;>=<<=5:596=;=*66058=@@4A?@=A<BBCBB@B?@?BB?BCC>@@CCCDCCCCCGDBAA@<::;B@CCCCCCAA>BACBC@CCB;;;@@<?A@@CC9;;<0007;;>AA;@BB?CCCCD198@CBBBC@?==1818A>?<@<@@CBB?BBBBABC8:8:@>9?::69@@AABBBBBCBBBCBAAABBB==AA>A>>>@@@<==088-7==>
@ATNG8:03657:05773
GATGGTAGTGTCAGTGCGCGTCGTCCAGAAGATCAGGAACTCTAGAAGAATTCAGATTTTTAACACGAGAGTAAACGTAAAAAGAAGGTTTTACAAGACTCACGTTAACAATATTGCAGCAGTACGCACACAATCGAAGCGCAGTAAGGATGGCTAGTGTAACTAGCAAGAATACCACGAAAGCAAGAAAAAGAAGTACGCTATTAACTATTAACGTACCTGTCTCTTCCGAAACGAATGAGTACTGTATCTATGTGTGCGCTACCATCGACACTCCAAAGTCT
+
@@AC@EBBBC;99>CCBBDCAA@BB>BCJEHECCBB>B=@@CBBBB@CD@C@@??99999)9<@@CBBACC>??8?995==;(:=8=29:;6;BBAD:9:BBC;;7;?@A=@CC=AA;;;@AAAABCCCCDCACBBB=@;;;ABBB>A=A;;6;AAAACCC@CBBAAA@CD?AA@3::::9,9>@>BBBCB3BC@BBBBCCB>>=B;?@??7:5:=::;<@A@@@AB@C@CBC=??@=@EFDCBBBBBCBB???BAAABAA@@@@:;;;;>>=787=A=9@988
@ATNG8:03658:05772
GATGGTAGTGTCAGTGCGCGTCGTCCAGAAGATCAGGAACTCTAGAAGAATTCAGATTTTTAACACGAGAGTAAACGTAGAAAGAGGGTTTTACAAGACTCACGTTAACAATATTGCAGCAGTACACACACAATCGAAGCGCAGTAAGGATGGCTAGTGTAACTAGCAAGAATACCACGAAAGCAAGAAAAAGAAGTACGCTATTAACTATTAACGTACCTGTCTCTTCCGAAAACGAATGAGTACACATCGTCGTGTCGTGCTACCATCGACACTCCAAAGTCT
+
@>?@<?@BBBBBBCCCCCEDDACCC@CCC@CCCBBCAD@CCCBCBB@BC?A=A@@?????1??CBBBBBBCBBB>BBBB@??6>;:;,9==0?@B>BCB@@?@??;@<@@?CCCADDCCCFCCCDCDBCBCC@CBBB?AAB@@@@@=A?CBB>BCDBCBBC@BBBBBB@BB????=AAACB<AAA=ABBBB3BB?BBB???>==+0,0>>>,000ACCC@EF??>>>2929999*9==:>???@ABC<=>=>>AA@A;;;AAAA::9:DEBBBB:::?BA<BB??
@ATNG8:03664:05782
GATGTAGAGAGACTGTAGCGCACCCAGAAGATCAGGAACTCTAGAAGAATTCAGATTTTTAACACGAGAGTAAACGTAAAAAGAAGGTTTTACAAGACTCACGTTAACAATATTGCAGCAGTACGCACACAATCGAAGCGCAGTAAGGATGGCTAGTGTAACTAGCAAGAATACCACGAAAGCAAGAAAAAGAAGTACGCTAGTTAAACTATTAACGTACCTGTCTCTTCCGAAACGAATGAGTACGATGAGATCTCGTGTGCTACCATCGACACTCCAAAGTCT
+
<:::<><566==<;;A?;ABACBF=BBB@BBCCAA><7::;<5559;;8;9========+=8<<::88=BACA:335:<<<+=?:=8===0;;;9<999BA?@=:?:B=<AAC;CCCCBBBBECCCB;;;;;?@>=:>:99ABBA>B?B@@<@BA?::99.97378;478-399(/////(///(/3333$3<6=<=;?///--(--(----(.(.54448<<555<<7;9<<=7588<??ACBBBC?9999:@@@?<8;6575660222222;955/55-99;;
@ATNG8:03665:05807
GATGGTAGCGCATATCAGCGCAGCCCAGAAGATCAGGAACTCTAGAAGAATTCAGATTTTTAACACGAGAGTAAACGTAAAAAGAAGGTTTTACAAGACTCACGTTAACAATATTGCAGCAGTACGCACACAATCGAAGCGCAGTAAGGATGGCTAGTGTAACTAGCAAGAATACCACGAAAGCAAGAAAAAAGAAGTACGCTATTAACTATTAACGTACCTGTCTCTTCCGAAACGAATGAGTACTATGTAGAGCTCTATACTAATCGACACTCCAAAGTCT
+
@@BC=A;55::A@@@CBBBCAA@@@;@BB=969AAA?B@CBCBBBC@CC@C@BBBAAAAA2A?BBCCCAAAAA@;@B@ABBB2BA=A5;;;&9=>.69CBBBBAB>B@AA?ADEAFCAAACBBBBCBBBCDC@CCIC@CBBBBBBC?B<A::9:BBBBCA@?AFCCBA=@@=A>>6::9:A9???>AADDDD(@9780////7??=;?:?>?:<7<BCA<9<000=>>;@@@A@9>00+0<>=AAAACD???CCCBBBBBBCBCC@B?>?A>==A=DE>B@@>
@ATNG8:03667:05808
GATGGTAGTGCGTGAGAGAGATACCCAGAAGATCAGGAACTCTAGAAGAATTCAGATTTTTAACACGAGAGTAAACGTAAAAAGAAGGTTTTACAAGACTCACGTTAACAATATTGCAGCAGTACGCACACAATCGAAGCGCAGTAAGGATGGCTAGTGTAACTAGCAAGAATACCACGAAAGCAAGAAAAAAGAAGTACGCTATTAACTATTAACGTACCTGTCTCTTCCGAAACGAATGAGTACTACTCTCAGAGACACACTACCATCGACACTCCAAAGTCT
+
55::7;BCCHBBBCCCDCCCCCCCC>CCC@CCCCBB@CACCCCBCD=AA?BACBBBBBCB3B=@@BBBBA@899+9?;;;;;*<C=@=BAA7ACB@BABACCJDD@C@CC?BCC@BBDDCABBDCCCBBCCC?CCCC?AAA@@@>?;@=AAB?BBDCCCBC@DAAACC@BB?BBB>??AA@;>==9::::9:%9><>97:BBB@>:=:99@@:><>AC;;;;C@@@BC@B?BCD>CAA?ACBBBBBCABBCBBBBBBBBAAABBB@=BAA=;;:==>5::3???@
@ATNG8:03622:05832
GATGGTAGCTATACGTATATCTATGTACTCATTCGTTTCGGAAGAGACAGGTACGTTAATAGTTAATAGCGTACTTCTTTTTCTTGCTTTCGTGGTATTCTTGCTAGTTACACTAGCCATCCTTACTGCGCTTCGATTGTGTGCGTACTGCTGCAATATTGTTAACGTGAGTCTTGTAAAACCTTCTTTTTACGTTTACTCTCGTGTTAAAAATCTGAATTCTTCTAGAGTTCCTGATCTTCTGGTATGACTAGTGTACTACTACCATCGACACTCCAAAGTCT
+
A@@B@EBBBBABCBBBDCCCCCCBCB@@ACBB>CABA=BF@D@DBBBCCD@CBCBB?B?BACC@D>AA@ABCCAA?ADDDD2BA?BDCC<BABA?BBD@BB=@@BDCC>@ABBCA@@>BB@=D:>>>A=@>C=?AAD;>>>>>>A@@@A@===AA<A>><>B:>:=@@@DAAAA<A@@@@6?:>;99888+8>AAA:@@@788@===8====.;=>>?=D=A@<;;;A;;;;?6;;??>>7;;@<@A??;;;BCAAA<<=@A>=<8>A@>;<799949<5><==
@ATNG8:03624:05838
GATGGTAGGACGAGCGTCTGAGAGGTACTCATTCGTTTCGGAAGAGACAGGTACGTTAATAGTTAATAGCGTACTTCTTTTTCTTGCTTTCGTGGTATTCTTGCTAGTTACACTAGCCATCCTTACTGCGCTTCGATTGTGTGCGTACTGCTGCAATATTGTTAACGTGAGTCTTGTAATACCTTCTTTTTACGTTTACTCTCGTGTTAAAAATCTGAATTCTTCTAGAGTTCCTGATCTTCTGGTGTCGTCTATCATGTACTACCATCGACACTCCAAAGTCT
+
:::;@AA?=CCCBCA@CBCABBBB@CCCCCBB?C;;;6:B?C@BBCBCCCACCECC@E@CCCD?C=CCBBCCCBB@BBDDD1BC?CCCC=CCBC@CCC@CE?B@CBBC@CCCCCC@A?@CC?B?CCCCABAC?CCCC?CCBBCCCBBBBBCBBCC@CBB?BB?A@CCCCBBC@A?@BB?CCF@C?BBBBB0BBAAA>BHCCICCBBB>BBBB0ABBCB@B@FD@CBCCEBB?B@CCCCBB@B@A=ACBBAABBBCCDCBBCCCBB@BBBCBBABBB?BB>CCBB
@ATNG8:03625:05826
GATGGTAGACACGTGTGCTCTCTCGTACTCATTCGTTTCGGAAGAGACAGGTACGTTAATAGTTAATAGCGTACTTCTTTTTCTTGCTTTCGTGGTATTCTTGCTAGTTACACTAGCCATCCTTACTGCGCTTCGATTGTGTGCGTACTGCTGCAATATTGTTAACGTGAGTCTTGTAAAACCTTCTTTTTACGTTTACTCTCGTGTTAAAAATCTGAATTCTTCTAGAGTTCCTGATCTTCTGGAGATATCATCAGCGAGCTACCATCGACACTCCAAAGTCT
+
44<<7=BB::;BBBCCCC96965<<A@AACDE@EBBA=AA=A?AAA@AAB?BDDCD@B?CCBB?A?AA@BAB?<?>A@ABA1???BBBB=BDEG?BAA;??:???>>?<>>BBCA=>5<<<2:78>@A>=?B=BAAA:>=>>?>===???>>>>C<??A=>=:><A@AAA???A7=>ADD1607877777(8====4898;==B???;>>?>/<@>>>;?;??7;;?>8885;068;988///96889;?;<;???AAAAAAAAA=B>>>><<==<79919<</
@ATNG8:03625:05854
GATGGTAGACATATCGTACTCTCTGTACTCATTCGTTTCGGAAGAGACAGGTACGTTAATAGTTAATAGCGTACTTCTTTTTCTTGCTTTCGTTGGTATTCTTGCTAGTTACACTAGCCATCCTTACTGCGCTTCGATTGTGTGCGTACTGCTGCAATATTGTTAACGTGAGTCTTGTAAAACCTTCTTTTTACGTTTACTCTCGTGTTAAAAATCTGAATTCTTCTAGAGTTCCTGATCTTCTGGATACACTCATGTGCACCTACCATCGACACTCCAAAGTCT
+
::;?=ABBABCBECCCCCCCGCCBB=CDDBBB?BCEE=BC@B?A<<;<<<9<=CBB?B?CBBB?B@BB>>;>///(/8889+9>*97==298:5;5;00*//)/::?BC>B@???A>>:>=A;?<???@@;;;=?=>=<@@A@@@@???@==;;;?;;;;=??9>:>??B@@@@@<?>>>=/=495:<>>?/@@@AA9@?@A?>>>8818AAA/A???B<@<@@=???B;;;=A<AA@AAA<A??;@AA>>=??AAA@@@??;@AB<@;<;??=<:;7:B:C;;;
@ATNG8:03627:05822
GATGGTAGCACGACACGACGATGTGTACTCATTCGTTTCGTAAGAGACAGGTACGTTAATAGTTAATAGCGTACTTCTTTTTCTTGCTTTCGTGTATTCTTGCTAGTTACACTAGCCATCCTTACTGCGCTTCGATTGTATGCGTACTGCTGCAATATTGTTAACGTGAGTCTTGTAAAACCTTCTTTTTACGTTTACTCTCGTGTTTAAAAATCTGAATTCTTCTAGAGTTCCTGATCTTCTGGAGATACACATGATACTCTACCATCGACACTCCAAAGTCT
+
888:7;BBBCDDBBBCCCBAAABBBBDCCCBC?CCCJ?DBBB@CDDCCCC@CCFBA?A?AAA@@E?AAA?@C=BC>BA?>>.87,3333(3==;?=<;;?489AAA@=@???FCBB?@@@<@=@@@@A@=>:>@@C<@@??ABCCCCDCA999939AB?@A=D=???>>==@@:>>>AA5A3858ADDD/>?AAA9@@AABD>?88857DCD/>::6@7<7//,/;:=;;;=D=CAAA?@;@@A=687AAAAA??>?ABB???::5:??????@@@<@D9>>?@
@ATNG8:03630:05812
GATGGTAGGCGTGTGAGAGTCTGCCCAGAAGATCAGGAACTCTAGAAGAATTCAGATTTTTAACACGAGAGTAAACGTAAAAAGAAGGTTTTACAAGACTCACGTTAACAATATTGCAGCAGTACGCACACAATCGAAGCGCAGTAAGGATGGCTAGTGTAACTAGCAAGAATACCACGAAAGCAAGAAAAAGAAGTACACTATTAACTATTAACGTACCTGTCTCTTCCGAAACGAATGAGTACGATGAGAGAGCTCTCTCTACCATCGACACTCCAAAGTCT
+
DDBB=BB>?BDBBBBBBDCB@@99;29CC@DDDCCB?BACCDCCCC?CC@C@CC@@@DDD3C?CBBBCBAACCC>CBBBB@@288298?=?5?BC?FBBBBBCBB>A>AA<AAA7::>>>B><<>>A>==>A;AA8868AAAAA6637<AAC?CAAAAAAA?AAAABB>BB=BB@<?>889+99939??>?/;;8<@EE@@@AA<@;=<<</617=<=A:==888??:>:;;;3;=>:>B>>>?C>>>>;;;?CBAAA<><@97949999<<;;::5:=4=>>?
@ATNG8:03635:05829
GATGGTAGCATCATGCATATCTCACCAGAAGATCAGGAACTCTAGAAGAATTCAGATTTTTAACACGAGAGTAAACGTAAAAAGAAGGTTTTACAAGACTCACGTTAACAATATTGCAGCAGTACGCACACAATCGAAGCGCAGTAAGGATGGCTAGTGTAACTAGCAAGAATACCACGAAAGCAAGAAAAAAGAAGTACGCTATTAACTATTAACGTACCTGTCTCTTCCGAAACGAATGAGTACGAGAGTCAGAGCAGAGCTAATCGACACTCCAAAGTCT
+
A@CB?BBBBBBCCCCBBCCCCCCCC?CDC?CBCC??>A@BBCAAAA?CA?A?ACCBBBBB3B?BBBBBBBCCCC>BA>????,>C;@<@AA9BCC@C@AACDECB@B?CC@CBB?BCBBBBBBCCCBBBBCD@DDCC?BAA@CCBD?C@CBB?BCCCCCCC?CCCBBB?BB>??>798BBB:@<<8888889%9?<?97:BDEDD>A=>=AB7;8;BBBB@CC@AACB@C@AA@:A??=@CFCDCCCCCC@AADCBBBBBAAACC?BBBA?==<D<@@7>666
@ATNG8:03635:05831
GATGGTAGTAGTACACTAGTCATACCAGAAGATCAGGAACTCTAGAAGAATTCAGATTTTTAACACGAGAGTAAACGTAAAAAGAAGGTTTTACAAGACTCACGTTAACAATATTGCAGCAGTACGCACACAATCGAAGCGCAGTAAGGATGGCTAGTGTAACTAGCAAGAATACCACGAAAGCAAGAAAAAGAAGTACGCTATTAACTATTAACGTACCTGTCTCTTCCGAAACGAATGAGTACGAGAGAGCACACGTGTCTACCATCGACACTCCAAAGTCT
+
BBBB?BBCBBBA=?DCCCDDGBBBB?BBB?BC@@@D9;9<BCBBBCACD@D@CCBBBFDF5C?BABCCBBCBAC9?<=9999(993;8<<@7@@@?BCBBDECBB=@=@B?BCC?BBCCCBBBFDDCCBBAC@CC@@>@CCCCCBB?B@BAA>BCCCCACB?BAABCG@BB?BCC<@@999,7;;8>BBBC3BB?BBAABCB@@5658>>?5;7;ACA@?@@@@????C?CCD>E?@>@BBBBCCCBAAACCDBB@@BBBBB@BB@D<==??>?=C=CD;D::;
@ATNG8:03635:05859
GATGGTAGCTCTGCTCTGACTCTCGTACTCATTCGTTTCGGAAGAGACAGGTACGTTAATAGTTAATAGCTTACTTCTTTTTCTTGCTTTCGTGGTATTCTTGCTAGTTACACTAGCCATCCTTACTGCGCTTCGATTGTGTGCGTACTGCTGCAATATTGTTAACGTGAGTCTTGTAAAACCTTCTTTTTACGTTTACTCTCGTGTTAAAAATCTGAATTCTTCTAGAGTTCCTGATCTTCTGGATATGAGTGACTCGTGCTACCATCTACACTCCAAAGTCT
+
48:>8>BBBBB@@AACBB@?BB@>?B@@@B@@>ADDD=BB=B?A;;;BBC=ABACC=B?BB==<C@IDBCB?@AA>:;;;;$5:6;55526>>><>>CACF:=;ABBB?CBBCCAAA@BCD@C?AAAB9::A@BBBB>AACCFABABBBBBCAAA?AAA=CA;A<AAA>==>;;578A?A6A>G=?????/@A==@6966///976:08888(256597;;>@:A;:9<<<:>78:>=9:///=7====;;;;ABB?>>@;;;;?:>888==@EAA<AD:===:
@ATNG8:03637:05832
GATGGTAGCACGAGTCACTCATATCCAGAAGATCAGGAACTCTAGAAGAATTCAGATTTTTAACACGAGAGTAAACGTAAAAGAAGGTTTTACCAAGACTCACGTTAACAATATTGCAGCAGTACGCACACAATCGAAGCGCAGTAAGGATGGCTAGTGTAACTAGCAAGAATACCACGAAAGCAAGAAAAAGAAGTACGCTATTAACTATTAACGTACCTGTCTCTTCCGAAACGAATGAGTACGATGAGATCTCGTGTGCTACCATCGACACTCCAAAAGTCT
+
BBCC?BBBAAA=;97///////95;49:>,/-6800)/49=9>?6946>?B?CBBAABBB2B@FCB;::@@8;;5879444&4;7:)///&//)/5;<=<===@@?B?BLFBCB?BAA@@@BA<<<;<;=<=;@95:69>:<?@;B>B<A@@<?A@@@?@?9>@995<88=:8==/44=<;3;87133778'7?;@BB==8:888=:><<939499;;:5:?<<<>><:8<;<8:8853=@@BBBBAAABAA@A977?@??@>;736=9:999969+556(8<<=
@ATNG8:03643:05838
GATGGTAGTCTCAGATAGTCTATAGTACTCATTCGTTTCGGAAGAGACAGGTACGTTAATAGTTAATAGCGTACTTCTTTTTCTTGCTTTCGTGGTATTCTTGCTAGTTACACTAGCCATCCTTACTGCGCTTCGATTGTGTGCGTACTGCTGCAATATTGTTAACGTGAGTCTTGTAAAACCTTCTTTTTACGTTTACTCTCGTGTTAAAAATCTGAATTCTTCTAGAGTTCCTGATCTTCTGGCTCTCGTAGACAGATACTACCATCGACACTCCAAAGTCT
+
55<@7<96;B@@@CDDCCBDCCCCEDAABB;;8;BCD>CC@DACBBABBD@BBC@A?A@DCCC?C@CCCBBBBBB;;;DDF2:;89ACC>CBBB?CBC>AE:;;BBCCACDCBBBBB?BBE@C@CBBBBB@@>@BCCADAA@D@@@CBB@AABAC?AA@@CC@C?CC@@@ABCB@D;;;;.;>A>;;<<<*;AABB7;;BACABAAA@DFFF5B@@AB?B?CC@ABB@@@B@B@BECAA@@CBCBCB;;;CBBCCBBCFDBBBCC@CBBBCCBBBC?A@:@???
@ATNG8:03651:05819
GATGGTAGCTCTGCTCTGACTCTCGTACTCATTGTTTCGGAAGAGACAGGTACGTTAATAGTTAATAGCGTACTTCTTTTTCTTGCTTTCGTGGTATTCTTGCTAGTTACACTAGCCATCCTTACTGCGCTTCGATTGTGTGCGTACTGCTGCAATATTGTTAACGTGAGTCTTGTAAAAACCTTCTTTTTACGTTTACTCTCGTGTTAAAAAATCTGAATTCTTCTAGAGTTCCTGATCTTCTGGATACACTCATGTGCACCTACCATGACACTCCAAAGTCT
+
CBCC@CDCA;66BCABBBAAACBAABCDBBA@>@BE>DD@D?@A@CCCC?CC@@?7:88:==@C?BC@??C@AA>A@===+<A>::==5<<>B>BCD???;99:A@@<A>?=@A==8=;;6;>>>::;>=@>A>>><ABBAB???<;;===@>>:>>@<@@<@=A@>>==@?>:=88888(87@4::888)7:655.338/./<66:086868$655771747717====>><@<>>?>==7::@<AA@A@>>>>>>@@A@@;===;>=??>>===8<;1;9::
@ATNG8:03658:05828
GATGGTAGTGTGTCTCTGAGAGTAGTACTCATTCGTTTCGGAAGAGACAGGTACGTAAATAGTTAATAGCATACTTCTTTTTCTTGCTTTCGTGGTATTCTTGCTAGTTACACTAGCCATCCTTACTGCGCTTCGATTGTGTGCGTACTGCTGCAATATTGTTAACGTGAGTCTTGTAAAACCTTCTTTTTACGTTTACTCTCGTGTTAAAAATCTGAATTCTTCTAGAGTTCCTGATCTTCTGGGATGTGTGCGCAGTGCCTACCATCGACACTCCAAAGTCT
+
444<7=<<<>9;5;5555569;BBCCCDCCBA?B000+00*/)/:::;;;<;@@BABB;ABBB=@=ABBBBBBCC?AACCC1AA?AEDI=CCAA=AA@5;;=@@CCCIFBBCCCCAA?ABB@C@BBBB>A9:8:BBB@CCCDDFBAACCBBBCDC@CBB@CB?C@CBCBBBBBA=@::::6:>B;;;;;;*;@AAA=C@@@CDCBBF5<<;<*<BB@A=A?AB?BCCBABB:;8;BBBCB?A;;;/;@;;;ICBCCCCAAB?BA@=@BBB;<<BAB@DC=B;;;
@ATNG8:03664:05825
GATGGTAGCTATACGTATATCTATGTACTCATTCGTTTCGGAAGAGACAGGTACGTTAATAGTTAATAGCGTACTTCTTTTTCTTGCTTTCGTGGTATTCTTGCTAGTTTACACTAGCCATCCTTACTGCGCTTCGATTGTGTGCGTACTGCTGCAATATTGTTAACGTGAGTCTTGTAAAACCTTCTTTTACGTTTACTCTCGTGTTAAAATCTGAATTCTTCTAGAGTTCCTGATCTTCTGGCTCTCGTAGACAGATACTACCATCGACACTCCAAAAGTCT
+
554<7:;55555=666;<>>?@C@>>==666;5@9::.9>;@=BBABBBB?BBCBB>B@BBBB@C@BCBAAA@;;8;;==>+8849333(38896;9828:,378=377,7;;??@?A589@<@=AAA?;::?6<>;:7:=AAA@>?@@@@>=<@@;888:>==B=;;;>@>???588@AB3@;=78888)7<<:;46569956856=DCD2D:;;<8;2:99>><==?A=A<A@9656,//75889988765///769///::7<==>>>BBC>+///)////
@ATNG8:03666:05854
GATGGTAGCTCTGCTCTGACTCTCGTACTCATTCGTTTCGGAAGAGACAGGTACGTTAATAGTTAATAGCGTACTTCTTTTTTCTTGCTTTCGTGGTATTCTTGCTAGTTACACTAGCCATCCTTACTGCGCTTCGATTGTGTGCGTACTGCTGCAATATTGTTAACGTGAGTCTTGTAAAACCTTCTTTTTACGTTTACTCTCGTGTTAAAAATCTGAATTCTTCTAGAGTTCCTGATCTTCTGGTGTCTGATCTGTATCACTACCATCGACACTCCAAAGTCT
+
ACCC@>?>>>>>CCCAAAABCDCCCBCBEC@@>?BEF>AB?B@CCCBBCC@CCCEE@C@DCBC@CACCCCCCCBC>;;::::%;><=@DD>CCDD@CBC@BB?BABCBC@CCCCAAAD@CCB?B@DCCBABAD?BBCC?BBBBCBBBBBCCC@A@C@CBB?BB@C@CBBBBCBCC>A;;;;.;>B=ABBB@,AB;:;.;BAABCCCAA?BBBB2BCCCB@B@EF?CCCCC;;:;@CCCD@A>@BE?CCCBCCCCCCBCCCFBBBBD@CCBCBBBCCB>BB<A@@@
@ATNG8:03626:05900
GATGGTAGATATATGCACGCTCTACCAGAAGTATCAGGAACTCTAGAAGAATTCAGAATTTTTAACACGAGAGTAAACGTAAAAAGAAGGTTTTACAAGACTCACGTTAACAATATTGCAGCAGTACGCACACAATCGAAGCGCAGTAAGGATGGCTAGTGTAACTAGCAAGAATACCACGAAAGCAAGAAAAAGAAGTACGCTATTAACTATTAACGATACCTGTCTCTTCCGAAAACGATGAGTACTGTATCTAATGTGTGCGCTACCATCGGACACTCCAAAAGTCT
+
DA<@26555:999=5555555554;5//0:0//7779.5.4::8:33-38-3-/6//(/666'6(//8;;:8888:1///9;;;+996<8<>=.=6949@A@@B@@B:@<@B?BCD@CC;<<CCCCCCBAACBB>@@AA=@BBDCBBB@C>@;905@<<=>==?AA@ABC>AA@BBB=?;;;;5:00*0;;;;,9@9977@B<::>00*/87537,/8==88069799=<7:76655'555526662222.8...3.3667----2-.238:22,222255+...&////
@ATNG8:03630:05863
GATGGTAGCGCATATCAGCGCAGCCCAGAAGATCAGGAACTCTAGAAGAATTCAGATTTTTAACACGAGAGTAAACGTAAAAAGAAGGTTTACAAGACTCACGTTAACAATATTGCAGCAGTACGCACACAATCGAAGCGCAGTAAGGATGGCTAGTGTAACTAGCAAGAATCACGAAAGCAAGAAAAAGAAGTACGCTATTAACTATTAACGTACCTGTCTCTTCCGAAACGAATGAGTACCTCTCAGACGCTCGTCCTACCATCGACACTCCAAAGTCT
+
BEDD@BBB?@@B=@@ABBABBA@@>5=?A:;<::99,/,/;:9:<<0555858;444444$5.55=;;;@999=)5599999$4:.5255)555.55555=<<<5:5:;:>AB6:;@@@@@@<?>:<<6969BB@A;@AAAACCC=A=A:;29AAAB==C;CABBAA=@@?A@=??@@:AAA>ABBBB3AB?>>=BBBBAA?D=AAAC?B?B?B;;6;BA@@AB@G?BBB>BCC?BBA??<?;?::9AAA999>@??>:;00*0::=>AB>>=<CC>CCC?
@ATNG8:03638:05866
GATGGTAGTCTCAGATAGTCTATAGTACTCATTCGTTTCGGAAGAGACAGGTACGTTAATAGTTAATAGCGTACTTCCTTTTCTTGCTTTCGTGGTATTCTTGCTAGTTACACTAGCCATCCTTACTGCGCTTCGATTGTGTGCGTACTGCTGCAATATTGTTAACGTGAGTCTTGTAAAACCTTCTTTTTACGTTTACTCTCGTGTTAAAAATCTGAATTCTTCTAGAGTTCCTGATCTTCTGGTCTACTACACTGTACTCTACCATCGACACTCCAAAGTCT
+
CCAA?BCCBBBCCDBCCBCCBCBCCCCBA@@@=@A@D?DC@E@ECCCCCCBBBBCB8;8;=;?6;8;AAAABCCB?B?BBB8CB>AADD@EDAB?CGG@CC:;;;BBCACHIKECCC@BAC=@=AFDCCBBC@CCCC@CBBBBBB@@@@@;;<@@=A@@?BB<@9@;;;@>ABB?BBBCC8B=A6:;AAA,B@@@C>CABBDCCAA@>BBBB0A@@AA<A?BB@BBBBDBB>@=@AABBB<@;<:;EHKEDCCCCCDCCCBBBBB?B;;;@@@@@A>AC>C@??
@ATNG8:03647:05872
GATGGTAGTGTGTCTCTTAGAGTAGTACTCATTCGTTTCGGAAGAGACGAGGTACGTTAATAGTTAATAGCGTACTTCTTTTTCTTGCTTTCGTGGTATTCTTGCTAGTTACACTAGCCATCCTTACTGCGCTTCGATTGTGTGCGTACTGCTGCAATATTGTTAACGTGAGTCTTGTAAAACCTTCTTTTTACGTTTACTCTCGTGTTAAAAATCTGAATTCTTCTAGAGTTCCTGATCTTCTGGGTCTCTCTCTCACGCACTACCATCGACACTCCAAAGTCT
+
D=CB866CC=<===;;;8<<;<9///::77;<1655>4:;:>:==<<555:6<<@<<@DACFDC@B@CCCCCBCBD@BBDED5CBACBBB=BB@A?BCC@GD;;;ACBC@CCCFCCBB?BCC@C@CCCCAB@@=@BBB@CCCCFGA@@BCBBCBBB@BCB@BB>B@DCCCCCCCEACBBBB:B>B=;;;;;*;BBCE>CBBCCHHCDC5;;;;*;@@BB<A=BB?CDDDDBB?B@BBBBBB?BBCC>CCCCBCBCCBBCBBAAA@@<;:;A@;;;:C?CC=BBAA
@ATNG8:03654:05888
GATGGTAGACATATCGTACTCTCTGTACTCATTCGTTTCGGAAGAGACAGGTACGTTAATAGTTAATAGACGTACTTCTTTTTCTTGCTTTCGTGGTATTCTTGCTAGTTACACTAGCCATCCTTACTGCGCTTCGATTGTGTGCGTACTGCTGCAATATTGTTAACGTGAGTCTTGTAAAACCTTCTTTTTACGTTTACTCTCGTGTTAAAAATCTGAATTCTTCTAGAGTTCCTGATCTTCTGGCGCGTATGTATGTCGCCTACCATCGACACTCAAAGTCTC
+
<<<>@CBBC;::9C;:5==;6666=;;;==::5:9:5/5>5:7;;<<<AC589=78-32334=:;5:@///////:5:@???+BA?A333(3777288;5>?@AAAABA=AA>:7?<=9;>A=B:???::9<<8===>;>>@AAA;;;@@==;;::185749A;A;>>><>>AAC69999:-91:4:::::+;?>BC7;;A888====8<===+:;>=B=A=AD;??@@AAA<A<@@@@;;7:BA8=>===A??;<;///7=9BCB;@===@@@?=;;;177633
@ATNG8:03655:05888
GATTAGTATAGAGCTCTACATAGTACTCATTCGTTTCGGAAGAGACAGGTACGTTAATAGTTAATAGCGTACTTCTTTTTCTTGCTTTCGTGGTATTCTTGCTAGTTACACTAGCCATCCTTACTGCGCTTCGATTGTGTGCGTACTGCTGCAATATTGTTAACGTGAGTCTTGTAAAACCTTCTTTTTACGTTTACTCTCGTGTTAAAAATCTGAATTCTTCTAGAGTTCCTGATCTTCTGGGTCTACGCTCGTCGCGCTACCATCGACACTCCAAAGTCT
+
BBEAEEBAA@BBBBCBBCCBDCCCDBCCBB?CAEM?CC@C@BA@ADBB?BDCBB?B?BBBB@B?AA???>A<B@BBCCC2?>=??BD>CBBA>AAA3::=AA@BBB@BBBB@A==7;;=:?9==;;;====A@@A:;;;;:;@A@?@?A???@<>>><BB=B<AA>>>???A<@@ABB;B<@:==BBB/B?:::1676///>9:=5;;:;+7::8A<A<??;>>;;9:9:?<>>>===///@@4<:;;;:777<:77;=====;>77777///74==.9--,
@ATNG8:03657:05872
GATGGTAGGCGTGTGAGAGTCTGCCCAGAAGATCAGGAACTCTAGAAGAATTCAGATTTTTAACACGAGAGTAAACGTAAAAGAAGGTTTTACAAGACTCACGTTAACAATATTGCAGCAGTACGCACACAATCGAAGCGCAGTAAGGATGGCTAGTGTAACTAGCAAGAATACCACGAAAGCAAGAAAAAGAAGTACGACTATTAACTATTAACGTACCTGTCTCTTCCGAAACGAATGAGTACGATGAGATCTCGTGTGCTACCATCGACACTCCAAAGTCT
+
B=BD@BCC@CCCBCBD@@A@@@@@?6;DCACCAAAD@D@BBDCBBB?AA>B?@AB;;;;;);:A@@B??@?>??9??????5<?;>39::+:=@@DABBBBBCB>B>>><>>>:>>>>>>>>A@@@@?==A=>>>A<@@@@@@::6:<@@B?BBBBBBBB?CCA@@@>BC>BBB=@???@:@@@?B@?>>/::5:<<<788?@A6;8;???=B>@>;;;<AAAA====D;>>A:ABB@A>??99:ABBBAAA???@@@A===AAA=A?>>?>?@>?<??7A:::
@ATNG8:03658:05898
GATGGTAGCTCGCTGATGATATCTCCAGAAGATCAGGAACTCTAGAAGAATTCAGATTTTTAACACGAGAGTAAACGTAAAAAGAAGGTTTTACAAGACTCACGTTAACAATATTGCAGCAGTACGCACACAATCGAAGCGCAGTAAGGATGGCTAGTGTAACTAGCAAGAATACCACGAAAGCAAGAAAAAAGAAGTACGCTATTAACTATTAACGTACCTGTCTCTTCCGAAACGAATGAGTACACATCGTCGTGTCGTGCTACCATCGACACTCCAAAGTCT
+
AABB?B@;?:9;5:;:A@@@>BBBB@BCC?AACBCB@C?A@BDCBC?BB?B?A?<8::::):?ABBBBDCBBB@8?@;;;<<*;?5:5:::&9@==>DCCCCDDC?B?AB=ABB?BB@A@CFCDCCCBBBCD@CBBB@BECBBCAB?C@B;;:;BBCCCCC@CBCCCC=@@?AAA9::BBC;?==;999999%9<;<:7:@BBAB@@<@;>>4=8=>ABB?BB;;;BB>@=AAA<ABC@BBBBCBBBCBA::9AAAB;;;@00/==6:777?BABBB=@@8@===
@ATNG8:03661:05869
GATGGTAGCTCACGTAGCGTCACACGTACTCATTCGTTTCGGAAGAGACAGGTACGTTAATAGTTAATAGCGTACTTCTTTTTCTTGCTTTCGTGGTATTCTTGCTAGTTACACTAGCCATCCTTACTGCGCTTCGATTGTGTGCGTACTGCTGCAATATTGTTAACGTGAGTCTTGTAAAACCTTCTTTTTACGTTTACTCTCGTGTAAAAATCTGAATTCTTCTAGAGTTCCTGATCTTCTGGGTGTATCAGCGAGTTATCTACCATCGACACTCCAAAAGTCTA
+
@A>@<944997</////////56;<@?;;;=69.5@@<4=>7;7;;;;CCD@B;>::03-3:996:4994439333/4====+==588=>6?==B974B?CC<>?;?@@577CBBB@@=:;:8=9=>@AAAAB;@@BC:====>>@===??@;;;A<8685:><A====A>99>>355588+82<;?;;;;+89999---7---63.22777(79955/5/55/59999;=5;///7777255771///3666,----2-28<8883;9977///33,333--/-66
@ATNG8:03621:05939
GATGGTAGCACGAGTCACTCATATCCAGAAGATCAGGAACTCTAGAAGAATTCAGATTTTTAACACGAGAGTAAACGTAAAAAGAAGGTTTTACAAGACTCACGTTAACAATATTGCAGCAGTACGCACACAATCGAAGCGCAGTAAGGATGGCTAGTGTAACTAGCAAGAATACCACGAAAGCAAGAAAAAAGAAGTACGCTATTAACTATTAACGTACCTGTCTCTTCCGAAACGAATGAGTACCTCTCAGACGCTCGTCCTACCATCGACACTCCAAAGTCT
+
55<>9>CBB;:96>CCCCCH@@AAD?CBB?BB@AAB?C?CCDBBAD@CC?C?CC@@ACCC3C?BBABDBBBBBA<??@CCCC5@@>@?CCC<DCCA;;<CCBC::9;@CD@CCC@BBCCBDCCCCBBCBBBC=BC998;DDCBBBB>A?A@@=ABBCCCBB?ACCCCC?CC??>?=@?BEF>B>>;999999%9?;>97:CABA=9=798>>+/,/=@><;@A@@ABAAD?CDC<ADC?CCBBBBB?BBBBAABBBC?:::=6;9949?>@@@@>>>=BD:?:;:
@ATNG8:03623:05936
GATGGTAGATACTCGCTGATACACCCAGAAGATCAGGACTCTAGAAGAATTCAGATTTTTAACACGAGAGTAAACGTAAAAAGAAGGTTTTACAAGACTCACGTTAACAATATTGCAGCAGTACGCACACAATCGAAGCGCAGTAAGGATGGCTAGTGTAACTAGCAAGAATACCACGAAAGCAAGAAAAAAGAAGTACGCTATTAACTATTACGTACCTGTCTCTTCCGAAACGAATGAGTACGAGAGAGCACACGTGTCTACCATCGACACTCCAAAGTCT
+
BCBC@CCCCCBDB@AACCCDCCCCC=CCC?CCCCCC?BACCBBAC@CC?B?BBBBCCCC2C?AACAAAABBBB<BA@AAAA5BC@E@CCC;CBE@DBCCBAABB?B@CD?BBD?BBAACBCCCCCCCBBDD?CBBB?BBCBBBAB>BAC@@>@CCDCCBB?BBBBCC@CC@>>>=@@@@?:>@@;998989%9@;@989CB@>@7;7:<@@<@@@BBB=@@AAAAA@B>BBD>CAA?ABBBCCAAACCAAABBBBBBBBBBBBB?@>>>>A?@??;@A:@>>>
@ATNG8:03624:05952
GATGGTAGTCTCAGATAGTCTATAGTACTCATTCGTTTCGGAAGAGACAGGTACGTTAATAGTTAATAGCGTACTTCTTTTTCTTGCTTTCGTGGTATTCTTGCTAGTTACACTAGCCATCCTTACTGCGCTTCGATTGTGTGCGTACTGCTGCAATATTGTTAACGTGAGTCTTGTAAAACCTTCTTTTTACGTTTACTCTCGTGTTAAAAATCTGAATTCTTCTAGAGTTCCTGATCTTCTGGGTCTCTCTCTCACGCACTACCATCGACACTCCAAAGTCT
+
C@@@@CBBBBCCCCBBBCBAACC;:;CCCCCB?BCBD>DD@B@BAAABBDGDCBBD?B?BBBC@C@CGBCBBCCC=?@@@@0@A>A?AA=@ECD@CCB?BB9;;AAAB@BBCBCCBE@CCC@B@HBBBCC::;:CED@DAAABBBDBBBB@@>@@:0009><9<<A@@@BACBB=@:;:;-9<@=AACBC0BCBCD>BCCCGGDBAAACCCB3DA@AC@C?CC@BCCCCCC@D@CBBBCC@CACD?CAA@BBBCCCCCBBBCCCB@BBBBBCCBCC?BD>CB??
@ATNG8:03628:05955
GATGGTAGTGTGTCTCTGAGAGTTGTACTCATTCGTTTCGGAAGAGACAGGTACGTTAATAGTTAATAGCGTACTTCTTTTTCTTTGCTTTCGTGGTATTCTTGCTAGTTACACTAGCCATCCTTACTGCGCTTCGATTGTGTGCGTACTGCTGCAATATTGTTAACGTGAGTCTTGTAAAAACCTTCTTTTTACGTTTACTCTCGTGTTAAAAATCTGAATTCTTCTAGAGTTCCTGATCTTCTGGTCTACTACACTGTACTCTACCATCGACACTCCAAAGTCT
+
?;@D@CCCBBBCBCBBBCACCAA=@B@@@BBB>AAAA>AC@C@DDBBCCC@CCBBD@CEGFGC@B@CCFABACCF@BBBAA,;;;,9AAA:BCBB?CAA?AC?BBBBBFBLCBBCDGCADCC@C@CCCCIBBB@BBCC?CCCCCCCCCBBBCBC@@=@BB?BB@D@CCBBBCDBB>A;;;;;*;9@;BBCCC5CDDDE=BBCCDECCCB@CDED5CCCAA?A@CC@DEC;;;C8;8;CCAAB>A@EAHCCBCCCCCBBBBBCBBBAA>AAAAACAA@@>?D=CA@?
@ATNG8:03634:05918
GATGGTAGTGTCATATGATAGTGTGTACTCATTCGTTTCGGAAGAGACAGGTACGTTAATAGTTAATAGCGTACTTCTTTTTCTTGCTTTCGTGGTATTCTTGCTAGTTACACTAGCCATCCTTACTGCGCTTCGATTGTGTGCGTACTGCTGCAATATTGTTAACGTGAGTCTTGTAAAAACCTTCTTTTTACTTTTACTCTCGTGTTAAAAAATCTGAATTCTTCTAGAGTTCCTGATCTTCTGGGTCTCTCTCTCACGCACTACCATCGACACTCCAAAGTCT
+
:8:;7<::>::;;;=>AAAADDDCCC;99==?8<<DC>BB@B?A@A956<8<=AA@7@;;>@B>BADBCBBAAACACEEDD1AA?C;:;,:A?@:@99259.55;>BC?CCC@@?@?9A@A<@>BCCCCC<;9<BCC?C;;;@@AAA@@;;;CCG@CCC@;;9:?CCCBDDCCC@B;;;;;*;<C;CBFCC0>;;9;*;;@<;@5555.55555#5:::<:?9<<8665=@<<9=9?99@;;:;@A>=?=>A000@AA>@@@A<<<;+.....//66619;4<<=:
@ATNG8:03636:05913
GATGGTAGCTCTGCTCTGACTCTCGTACTCATTCGTTTCGGAAGAGACAGGTACGTTAATAGTTAATAGCGTACTTCTTTTTCTTGCTTTCGTGGTATTCTTGCTAGTTACACTAGCCATCCTTACTGCGCTTCGATTGTGTGCGTACTGCTGCAATATTGTTAACGTGAGTCTTGTAAAACCTTCTTTTTACGTTTACTCTCGTGTTAAAAATCTGAATTCTTCTAGAGTTCCTGATCTTCTGGATACACTCATGTGCACCTACCATCGACACTCCAAAGTCT
+
AB@@>@CD9<6CDCCCBBBCDCCBBCCCCBBB@CBBE=BC?C@BBB@@@B?BCCFIGE?BBCDAIACCBC>C>??<?CCCC3CC?CCDE?E9;9>A@A?BB>BBBBCCABCDDDB@@?ABB@C?CCFCCDDD?BBCC@CCCBBBCCCDBBBCCBB?BBB?AC@C@CCCCDCC=;=9ADDG9CAC?AAABA0AEBBB;;;BBCCBB@@;@@AA0ABBBDAGADD@DDCCBBB?B?BBBDCC@BCB?AABBBBBCEBBBCC@@<@;;6;@@CAAAA@@<AA9@AA;
@ATNG8:03639:05936
GATGTAGCTCTGCTCTGACTCTCGTACTCATTCGTTTCGGAAGAGACAGGTACGTTAATAGTTAATAGCGTACTTCTTTTTCTTGCTTTCGTGGTATTCTTGCTAGTTACACTAGCCATCCTTACTGCGCTTCGATTGTGTGCGTACTGCTGCAATATTGTTAACGTGAGTCTTGTAAAACCTTCTTTTTACGTTTACTCTCGTGTTAAAAATCTGAATTCTTCTAGAGTTCCTGATCTTCTGGATACACTCATGTGCACCTACCATCGACACTCCAAAGTCT
+
BBBBCDDCCCCCCBBDCCCCICBBBDCCCCD?CACA=BC@C?CBBBCCD?BBDCC@C@CCBB?C>CCCDDCCCC@CBBBB1AA=BBBB=BDFF@CBC?BC>A@ACCC@CDCCBBBD@CCC?A?BCCCFBBB?BDCC?CCBCCCCBBCCCCBBBD@BBB?AC?C@CCCCCCCBB=B;;;;6;>B@BCCCC2BB;;;7;BBBCCCBBC@CDDC5CCCBE@B@BC@BBCCCCC?A?ACCBBD?BBCACCCCCCCCCBBABCCE@AAB@CBBCCCBBBB?BC>C@@?
@ATNG8:03645:05952
GATGGTAGTGATACAGATCAGACACCAGAAGATCAGGAACTCTAGAAGAATTCAGATTTTTAACACGAGAGTAAAGTAAAAAGAAGGTTTTACAAGACTCACGTTAACAATATTGCAGCAGTACGCACACAATCGAAGCGCAGTAAGGATGGCTAGTGTAACTAGCAAGAATACCACGAAAGCAAGAAAAAGAAGTACGACTATTAACTATTAACGTACCTGTCTCTTCCGAAAACGAATGAGTACGTGTGCGACGTGTCTCCTACCATCGACACTCCAAAGTCT
+
>>CD?BBBBCCDDBBBCBCBBDCCB@CDD>BBBBCB@B?AA@@@A?=CD?B>BB774??=+=>=?=AA>>>>=>600////$/:060666*77=8>:;:>?=>>5;4:=188A:=>AAA???A@>>>@@@@<?>?A:>=>?????=E>C<<8<AADAAA@;>>@=>>=AA=>==9<>>==3<66.2?DDD/>?<AA>=;;;A88189=8881818??>>5;;==;;;:@:8888(8;;8<<<@999?=7;;<:7///89<=<9===8<<==?DCCCA<AA:A@=>
@ATNG8:03647:05947
GATGGTAGTATAGAGCTCTACATAGTACTCATTCGTTTCGGAAGAGACAGGTACGTTAATAGTTAATAGCGTACTTCTTTTTCTTGCTTTCGTGGTATTCTTGCTAGTTACACTAGCCATCCTTACTGCGCTTCGATTGTGTGCGTACTGCTGCAATATTGTTAACGTGAGTCTTGTAAAACCTTCTTTTTACGTTTACTCTCGTGTTAAAAATCTGAATTCTTCTAGAGTTCCTGATCTTCTGGTATACACACTCGCTCGCTACCATCGACACTCCAAAGTCT
+
@@A>7<=AB=BCBCCCCCCCCCCCCFEDFDBB?BBBC=BB>A>AAACBCB@BBB@@>@>ABCC?A?AA@ABBB==7B====+AA6@ACB;BBBB<??B?BB?ABABBD?B?;;;A>>:;;;8=;>?A>>>??=F>>><>>>AAAAAB???AAA>>8<<=9;;7;=KAA>DAAAA;??CCB;B:=7;;DED/><=>D;DAA;:;?>;;7;AAA/>>@AD<A;?>=AAA@??>1818===>>:?6616///77<?@B>>?=>>AC??<@>>?<<<///)//)/==>
@ATNG8:03657:05927
GATGGTAGTCTCAGATAGTCTATAGTACTCATCGTTTCGGAAGAGACAGGTACGTTAATAGTTAATAGCGTACTTCTTTTTCTTGCTTTCGTGGTATTCTTGCTAGTTACACTAGCCATCCTTACTGCGCTTCGATTGTGTGCGTACTGCTGCAATATTGTTAACTGTGAGTCTTGTATAACCTTCTTTTTACGTTTACTCTCGTGTTAAAAATCTGAATTCTTCTAGAGTTCCTGATCTTCTGGGTCTCTCTCTCACGCACTACCATCGACACTCCAAAGTCT
+
85457;;;ABBBBDAAACBA@@DBBCCCBBCBDBBB=AB=@=AAABBBC@CCCAA=?;@=9<5<055;<;>;=A7<?EDC3?@::9BB9@@AB>BCA>AA000=@@B@CDD::9>:;=>><@=BDCCCBCC@CBCB?CBA@CB;;;BBB@@@AA;@??;??8<394443;=?=?9:///727272/////$59<<=5<>>;<<=;;>.5555$444558=8<<9<<<@BAA?B?AAA@??@CCDD>C9:9CBA@@;;;AA@BCCC@BA@@@=<;7718=8@CBB
@ATNG8:03621:05978
GATGGTAGCATCATGCATATCTCACCAGAAGATCAGGAACTCTAGAAGAATTCAGATTTTTAACACGAGAGTAAACGTAAAAAGAAGGTTTTACAAGACTCACGTTTAACAATATTGCAGCAGTACGCACACAATCGAAGCGCAGTAAGGATGGCTAGTGTAACTAGCAAGAATACCACGAAAGCAAGAAAAAAGTAGTACGCTATTAACTATTAACGTACCTGTCTCTTCCGAAACGAATGAGTACGTGTGCGACGTGTCTCCTACCATCGACACTCCAAAGTCT
+
<<<?>A====CCCBCCDCBBCBBCC@BBC>BBBCCB@B@AAAA@AC?BB?B@CC@@>>>?.@>@ABBCDCA888*8<:;999$9<7;8>>>.?AD?CBCBBBB;::0;=AC@DCB@BCCCCBBCDCCDCFCBBACDDD?AACCCBBB?B@A@@=@A@BCBCB@CBAAAC?CC?CCC?BBBCC>A==9::9999%9>>9944=A;?>:><9?:@=@<@@CBB?ABCCCBB@D?CAC>CCC>AABBBCA@ABBBBCA>??CCBAA:<8616>=>A>>>>><BD>@>>>
@ATNG8:03623:05985
GATGGTAGTCTCAGATAGTCTATAGTACTCATTCTGATTTCGGAAGAGACAGGTACGTTAATAGTTAATAGCGTACTTCTTTTTCTTGCTTTCGTGGTATTCTTGCTAGTTACACTAGCCATCCTTACTGCGCTTCGATTGTGTGCGTACTGCTGCAATATTGTTAACGTGAGTCTTGTAAAACCTTCTTTTTACGTTTACTCTCGTGTTAAAAATCTGAATTCTTCTAGAGTTCCTGATCTTCTGGACGACGCGCACTGACACTACCATCGACACTCCAAAGTCT
+
?AA@:<<<>::>BBA;:6>995555<<90//-(------(-71616/3388827<8>>986?@<>:>?AABDB>??B@BBDDD+;B7;?:?5@BED@BBC@CB999CCCEABBBDCCCC@BBB?A@CCDCEC;:8:A@@<ABCCDCBBCBBCBBBBD@BBB?BB@C?CCC@AADBB?BBBBB9B@B=;;<;<*;ABBC?B;;;DCCAAA<@@@@0@AAAA?A@CD@CCDBCBB?B@CAABBA<@?=+0000000>=@>@?996>=?>;>CCC999@==3<>5>@BA
@ATNG8:03625:05977
GATGGTAGTCTCAGATAGTCTATAGTACTCATTCGTTTCGGAAGAGACAGGTACGTTAATAGTTAATAGCGTACTTCTTTTTCTTTGCTTTCGTGGTATTCTTGCTAGTTACACTAGCCATCCTTACTGCGCTTCGATTGTGTGCGTACTGCTGCAATATTGTTAACGTGAGTCTTGTAAAAACCTTCTTTTTTACGTTTACTCTCGTGTTAAAAAAATCTGAATTCTTCTAGAGTTCCTGATCTTCTGGTCTACTACACTGTACTCTACCATCGACACTCCAAAGTCT
+
CBBC@CBBBBCCCE@@AC<;9BE@BAEDDB@A@@@@D=@A?B@BCCCCCC@C@AAD@D@BB==9B?BBA@A;:4=.44888'444(43<=5669?:>A>==@,/0===A>BBCCBBBB>BBB?B?CBBBBCCC@CBCC@CAAAB@@@AA@@<;;@A;;;:=@@>C;??A>===>@=@CEDHL1;5:5:;<<<;%;<000+000///////)//////"/;:551549944444449.4.444444.55>9><===>@?CCCDG@@@AA@@<@BBBC@<<00,00+0<==
@ATNG8:03625:05992
GATGGTAGCTATACGTATATCTATGACTCATTCTTTCGGAAGAGACAGGTACGTTAATAGTTAATAGCGTACTTCTTTTTCTTGCTTTCGTGGTATTCTTGCTAGTTACACTAGCCATCCTTACTGCGCTTCGATTGTGTGCGTACTGCTGCAATATTGTTAACGTGAGTCTTGTAAAACCTTCTTTTTACGTTTACTCTCGTGTTAAAAAAATCTTGAATTCTTCTAGAGTTCCTGATCTTCTGGTCTACTACACTGTACTCTACCATCGACACTCCAAAGTCT
+
AACC@CBB@??=>BB?CCDIDFCCCCCBC@A;@BB<BE?C?BCBBBBB>A???@=@?>==@4937>>==>>8=:79989'9=:<8:8.8@?=>F:979C59:@BBC>BBB===BB@CBB?B?CC@@@CCC@B@<<8<==>>>A@@@@@:8:>@;>>A<AA6668D?>==>;;67@@@@5>5=455222$2588=3>>@><=9878-665522"228366063//*/;::?77447A??ABB<??B?A??????@A988=>>>88/;6;///;;;;8?:?D29888
@ATNG8:03644:06004
GATGGTAGCTCACGTACGTCACACGTACTCATTCGTTTCGGAAGAGACAGGTACGTTAATAGTTAATAGCGTACTTCTTTTTCTTGCTTTCGTGGTATTCTTGCTAGTTACACTAGCCATCCTTACTGCGCTTCGATTGTGTGCGTACTGCTGCAATATTGTTAACGTGAGTCTTGTAAAACCTTCTTTTTACGTTTACTCTCGTGTTAAAAATCTGAATTCTTCTAGAGTTCCTGATCTTCTGGATAGCGACGCGATATACTACCATCGACACTCCAAAGTCT
+
?@CC?@AEBBBBB<<>A>BCBGBBBCDDCCCC@;<;B=BD?C?BABDDCD@CCBCB@C@BCCC@C@CBAAABBBB?BBBBB1>?=A???8?A@@<??@=@A>@@AB>>9?AAACCAA>A?@:?;>>==@AAA<AB@@<@::;??@AA?@?@:;:A;788:>?6;7;AC==>>AA:>====/=1819;EHE/?@?@?7;;??===<<<18888(8:;;?<A=CD<AA=====<A<AABAAD6::@<@?<==>>@;;;>=>=>=@?A=A>>>@BAAAA<AA9===A
@ATNG8:03648:05973
GATGGTAGAGTACTCGCTGATACACCCAGAAGATCAGGAACTCTAGAAGAATTCAGATTTTTAACACGAGAGTAAACGTAAAAAGAAGGTTTTACAAGACTCACGTTAACAATATTGCAGCAGTACGCACACAATCGAAGCGCAGTAAGGATGGCTAGTGTAACTAGCAAGAATACCACGAAAGCAAGAAAAAAGAAGTACGCTATTAACTATTAACGTACCTGTCTCTTCCGAAACGAATGAGTACGAGAGAGCACACGTGTCTACCATCGACACTCCAAAGTCT
+
;;;;==@;0//999@@BCFB@=A9::09=@<;?D>4:04.4488833-33-349:;77777'7,739>?BBBBBD>>8;6@@@1BB==:BBB;BBB?BAB;;;BBDAD@CB?;;;?BBCDCCCBCCCCBAAEFGMBBB;<;B@@<:939;?;;7;CCBCEAB?ABAAAA>::59A>8=9377)3371777777%33/3338::9:;-2,2555+2+26:995>=?>:<;6:6998083334=;=>:;:@@CBBBBAA?@A@@A@??>><878///;79299.9///
@ATNG8:03651:05982
GATGGTAGGTGCACATGAGTGTATCCAGAAGATCAGGAACTCTAGAAGAATTCAGATTTTTAACACGAGAGTAAACGTAAAAAGAAGGTTTTACAAGACTCACGTTAACAATATTGCAGCAGTACGCACACAATCGAAGCGCAGTAAGGATTGCTAGTGTAACTAGCAAGAATACCACGAAAGCAAGAAAAAAGAAGTACGCTATTAACTATTAACGTACCTGTCTCTTCCGAAACGAATGAGTACGTGTGCGACGTGTCTCCTACCATCGACACTCCAAAGTCT
+
?@CC@DBC@B<BA==?BBBCC;;;@<@@@<@@ABBB?B@CDCCA@@@CB?B@FCBBCCCC5C;;;CCCCCCCCC<BACCAAA0?C?B?BHE;BDB@BABBCCD;;99?BB?BBE@AAACCCECBBBCCECA@=@CBB@CCCBAAAB?B@BB@BBCCCCCDC?DBBBBB?DC?BBC@B@@@=5=00+000000%.:690/0=?@A@?B?@:AD:A<A@CAA=AB;;;CC@G@CCC?EBB?CBBAACAAAA??>@999ACDBBB?@9959AAABCB@>>;BE>C9:9
@ATNG8:03651:06000
GATGGTAGTGCGTGAGAGAGAGACCCAGAAGATCAGGAACTCTAGAAGAATTCAGATTTTTAACACGAGAGTAAACGTAAAAAGAAGGTTTTACAAGACTCACGTTAACAATATTGCAGCAGTACGCACGCAATCGAAGCGCAGTAAGGATGGCTAGTGTAACTAGCATGAATACCACGAAAGCAAGAAAAAGAAGTACGCTATTAACTATTAACGTACTTGTCTCTTCCGAAACGAATGAGTACGTGTGACGTACGTGAGCTACCATCGACACTCCAAAGTCT
+
>>>>?BBBBBCC@@BAABCCCCA@@>@BB?BA@A@@=A?AA@;;:B@FF?C?ABBAAAAA2A=@@;<::AA?>?:>ABBBBC2BA>A=@@@9@CCACCCCCBCBB?BADE?BBC@CCAAABBCFDCAB@AAA?BBCC?@@BBCCCB@C?BAB?ACCCCCCC?CCCCCACCD?AABABBBBB=AAA=;;;;;*;B?BCCCCCCCCAC@BBAA<@>@?GB@@=@B@?@@?C=@@@9@??<?ABBBB???BBABCCCCCBCCBBBB??=?A@@@@@@A@<@A8??==
@ATNG8:03653:06001
GATTAGTATAGAGCTCTACATAGTACTCATTCGTTTCGGAAGAGACAGGTACGTTAATAGTTAATAGCGTACTTCTTTTTCTTGCTTCGTGGTATTCTTGCTAGTTACACTAGCCATCCTTACTGCGCTTCGATTGTGTGCGTACTGCTGCAATATTGTTAACGTGAGTCTTGTAAAACCTTCTTTTTACGTTTACTCTCGTGTTAAAAATCTGAATTCTTCTAGAGTTCCTGATCTTCTGGGTCTACGCTCGTCGCGCTACCATCGACACTCCAAAGTCT
+
CCC?BBCCCBBBBBCCDCCCCCCCCCCCBC@BCCC>BB@C@CBBBCBB?BDBBA=B?BCBB?A?DCBBBCC=B?BBBBB3??<?BA6ACBC?BBC?>><?>ABBB?BBBBA@>>7>>A;?:=>=@C?AA8=>@@;?>?A>??AA?A?AAAAA<@@@===9=;>>>>ABA@@;@AA@@5@9=9=>???/?@==>0666///==9=:=DDD.<==>>5=;==:=@@@888;?7;;@@??:>=AA:>>>??@@?????>>>@A@@<@@@A>>=@@A8<<5===<
@ATNG8:03654:06005
GATGGTAGCACACGAGATCTCATCGTACTCATTCTTTTCGGAAGAGACAGGTACGTTAATAGTTAATAGCGTACTTCTTTTTCTTGCTTTCGTGGTATTCTTGCTAGTTACACTAGCCATCCTTACTGCGCTTCGATTGTGTGCGTACTGCTGCAATATTGTTAACGTGAGTCTTGTAAAACCTTCTTTTTACGTTTACTCTCGCGTTAAAAATCTGAATTCTTCTAGAGTTCCTGATCTTCTGGCGCTCTGTCACGTCTGCTACCATCGACACTCCAAAGTCT
+
@@CC?BBCCBCCBCBICCCCGCBAAG=BBBCC?;;<;.;B;A=ABCEFIL>BB@AAADBJBCC@C@CBBBBCBAA>::;;;';<?BDBD>BCBB?AAC;:9::@ACEC@DDDCBA??=BCD@B?BBBAABBB?BBBB@BC@>=>>>>BB@@@@@@<=>=<@D=A=???ABBB??;?AAAA5A=A=>>><>.>AAAC7>667@>>A::5;>>>/>@@@D<A<AA<>>>?AAA<@;???@@B<>>>;::::::AAA@@@==<<=?==:>@@@AAAAA>=AA:@?>>
@ATNG8:03664:05970
GATGGTAGCAGACGTGACAGAGCGCCAGAAGATCAGGAACTCTAGAAGAATTCAGATTTTTAACACGAGAGTAAAACGTAAAAAGAAGGTTTTACAAGACTCACGTTAACAATATTGCAGCAGTACGCACACAATCGAAGCGCAGTAAGGATGGCTAGTGTAACTAGCAAGAATACCACGAAAGCAGAAAAAGAAGTACGCTATTAACTATTAACGTACCTGTCTCTTCCGAAACGAATGAGTACAGAGAGTACGATATGTCTACCATCGACACTCCAAAGTCT
+
A?@:5:;:;;====666=>>>A<AFABBBACBBCBB?B?BBA@???=?A?A;?==98999'81<;?BA?A?>??=2<>;;;;;';D;:9>>>4?AA>BC9=:BBCE@CADD@@@@=@@@DCCCCCBBA@@A@@8;;CC>@@CCBBBD@E=@;;:;BBABA9:58?==>@>BD<??@=?999917//-89==0==50//::99>@<A<A>>92:055;<B<@@@>99;5;1:::360/)/::099@?@?@@B@@?@<>744>>>=>8<65255::::5BC>B===
@ATNG8:03631:06024
GATGGTAGCTCACGACGTCACACGTACTCATTCGTTTCGGAAGAGACAGGTACGTTAATAGTTAATAGCGTACTTCTTTTTCTTGCTTTCGTGGTATTCTTGCTAGTTACACTAGCCATCCTTACTGCGCTTCGATTGTGTGCGTACTGCTGCAATATTGTTAACGTGAGTCTTGTAAAACCTTCTTTTTACGTTTACTCTCGTGTTAAAAATCTGAATTCTTCTAGAGTTCCTGATCTTCTGGGTCTCTCTGCTCACGCACTACCATCGACACTCCAAAGTCT
+
@ADG?CBCBBBBBBCBCCCCCCBBABCBEBB@BCCD>DE@D?@@@BCBB@BCCCB@D@BABD?B?ACBCB??AB?BBCCC3AB?B@@@;ABBB>BBB>A@;==BCDC?AAAAAAAB>BB?:>:<<<;>>>>;>A??:?@@AAC>===@>@>>>@:<>><AA=A=>>=AA??=C:@@@@@3?8=6;;999.9AAAA6;=@;::A???;????/?>>>E<@;=<9<<<@>>><@:>>AA@@;>>AB:AA9999///;<;@???AAAD=@>>>AAA???<?A:A:;:
@ATNG8:03636:06052
GATGGTAGTACATGATAGACGACACCAGAAGATCAGGAACTCTAGAAGAATTCAGATTTTTAACACGAGAGTAAACGTAAAAAGAAGGTTTTACAAGACTCACGTTAACAATATTGCAGCAGTACGCACACAATCGAAGCGCAGTAAGGATGGCTAGTGTAACTAGCAAGAATACCACGAAAGCAAGAAAAAGAAGTACGCTATTAACTATTAACGTACCTGTCTCTTCCGAAACGAATGAGTACGATGAGATCTCGTGTGCTACCATCGACACTCCAAAGTCT
+
CCCC8>>C@BBCCCCCCBBB@@@CCACCC?CCDDBB>B@CCCCCCC@CD=A?ACDBBBBB5B@CBFCEHCCCCF9@=9;;;;*;B=?5;::&9CA@CCBCBDDBB=A@CC@CCC?CACCCCBBBBBCBBBCC@CCCC?BBCCFCAA>B?BCCACCCDCCCC@CBBBBC?CC?BBB?AAA@@:@>>;99999(:?;AABBCBAAB7859AAA?B@B>@AA<@@@@@AB?B@BBC>C@@?@CCCDCBBBBBBBBBCB>=>BCBBBBB@CB@>???EBB7991@?>?
@ATNG8:03637:06023
GATGGTAGGCGTGTGAGAGTCTGCCCAGAAGATCAGGAACTCTAGAAGAATTCAGATTTTTAACACGAGAGTAAACGTAAAAAGAAGGTTTTACAAGACTCACGTTAACAATATTGCAGCAGTACGCACACAATCGAAGCGCAGTAAGGATGGCTAGTTTAACTAGCAAGAATACCACGAAAGCAAGAAAAAGAAGTACGCTATTAACTATTAACGTACCTGTCTCTTCCGAAACGATGAGTACCTCTCAGACGCTCGTCCTACCATCGACACTCCAAAGTCT
+
99@>;ADD?CCBBCDCBBBBBB@@@<ADC@CCAAACAE@BBCBBBA=@@=@?BBA;;;;;':5?==>;;B==BB9?;99:::'97/33777&3996=B=ABBBCC?A<AA:A?@9>>===>>>@@@A@===@9>>=><><ADBA<<9=>A@B?B?????8??BBCACB?BB@BBB@BB>>>7:::9==>>>/>A<A888@>=<@5;5;;;;=B;?>;;;=@@@@>>><@;?AD:ABBCCCC@AA?CBBCCCCBAAAAABB?AAA?CBCB???CCC>BB<B@@A
@ATNG8:03640:06010
GATGGTAGTGCGTGAGAGAGAGACCCAGAAGATCAGGAACTCTAGAAGAATTCAGATTTTTAACACGAGAGTAAACGTAAAAAGAAGGTTTTACAAGACTCACGTTAACAATATTGCAGCAGTACGCACACAATCGAAGCGCAGTAAGGATGGCTAGTGTAACTAGCAAGAATACCACGAAAGCAAGAAAAAAGAAGTACGCTATTAACTATTAACGTACCTGTCTCTTCCGAAACGAATGAGTACGAGAGAGCACACGTGTCTACCATCGACACTCCAAAGTCT
+
@?;>:=CDBBBBABAEFCCCCA;;;)5@@16:?CAB>B>??=@@;>6559=9B=:::=<<+<6888?AAA@?><59394444$4<.4.555&5::5<;;;@C>BC?B?@C?CBB>@@@@@BCBBCFCDBCCDADBBB?AAAA@@;:5;@B;;9;BBBBCBC?BBCCBB?BD@C9999B@@A=>>>8779999%9>9794B>>?8615799@A;B=??BBC@CBCCBCC@B?BAC>CCC?AAAAAA?>>=000@@@@BB>>>@A@AA?B>@=<877;<4<909555
@ATNG8:03642:06024
GATGGTAGCTCGCTGATGATATCTCCAGAAGATCAGGAACTCTAGAAGAATTCAGATTTTTAACACGAGAGTAAACGTAAAAAGAAGGTTTTACAAGACTCACGTTAACAATATTGCAGCAGTACGCACACAATCGAAGCGCAGTAAGGATGGCTAGTGTAACTAGCAAGAATACCACGAAAGCAAGAAAAAGAAGTACGCTATTAACTATTAACGTACCTGTCTCTTCCGAAACGAATGAGTACTGTATCTATGTGTGCGCTACCATCGACACTCCAAAGTCT
+
@A;;44<;99445554;95;<6BAA:;;@8<999BB=A@;:;;??C>AA7800:00/>>>,=7::7:99;8///)//07777)7;5<.555&555.55559999><@<?@;@@B?BABCCBABABAA?>:;::?>;;6;ABAA@??=A@BBB@@@@?@>9834=??;@>>>8<<8477333(339133337'383333;::5553949555;;58:CCB<@?@??BC?A>??=6<9717>>>898@?999AACBBB=BBBB@@;>;=>?;9953..(.6.679:
@ATNG8:03645:06020
GATGGTAGCGCGACGAGCGTAGACCCAGAAGATCAGGAACTCTAGAAGAATTCAGATTTTTAACACGAGAGTAAACGTAAAAAGAAGGTTTTACAAGACTCACGTTAACAATATTGCAGCAGTACGCACACAATCGAAGCGCAGTAAGGATGGCTAGTGTAACTAGCAAGAATCCACGAAAGCAAGAAAAAAGAAGTACGCTATTAACTATTAACGTACCTGTCTCTTCCGAAACGAATGAGTACGTGTGCGACGTGTCTCCTACATCGACACTCCAAAGTCT
+
B=<<:>666>;;;<<::5:666<<?36:9?@@@@@A=A?AB@@@@A?AA9;7;??;;===+<6@@=8<8::877.78>::::(9=99.599&5<A=AAA==BA@B:;::D?CBC???@AB@AACCBBA@@BB?BBBB@AAAAAAAA?B?DAB?B;;9@@:948==>;?8::6:<388333(3771333333#393788;;577;.2.25782;5::>9929=977=>;>;899.7;;5;>>>??@>>=CBABBBB?<A=//(////35822229949;.5///
@ATNG8:03646:06029
GATGGTAGCACGAGTCACTCATATCCAGAAGATCAGGAACTCTAGAAGAATTCAGATTTTTAACACGAGAGTAAACGTAAAAAGAAGGTTTTACAAGACTCACGTTAACAATATTGCAGCAGTACGCACACAATCGAAGCGCAGTAAGGATGGCTAGTGTAACTAGCAAGAATACCACGAAAGCAAGAAAAAGAAGTACGCTATTAACTATTAACGTACCTGTCTCTTCCGAAACGAATGAGTACGATGAATCTCGTGTGCTCCATCGACACTCCAAAGTCT
+
BBDD?BACCCBBBCDCCBECBBBCC=BBD?DDDB@A?A@CCCCCDD@CC?C@EEC@@@@@1@?BCCCCBBB??>5<?:;;;;*;B>@5999&9AA=CCBBDDFBB?B@CC@BBB@BBBBBBCCCCCCCCCCC@CCCC?BBBBCC??<@?C@@>ACCCCCDB?BBBCCA?CC??>?>A@@@@:AA@<@@@@@2@B@BBABDDD@@<@<?@@@<A<AAB@@>@AAAABB?B?BCF?CBB@BBBBBBBBCCAC>AACAACCA>>>>9>@A@???AAA<AA:B::;
@ATNG8:03646:06033
GATGGTAGAGAGACTGTAGCGCACCCAGAAGATCAGGAACTCTAGAAGAATTCAGATTTTTTACACGAGAGTAAACGTAAAAAGAAGGTTTTACAAGACTCACGTTAACAATATTGCAGCAGTACGCACACAATCGAAGCGCAGTAAGGATGGCTAGTGTAACTAGCAAGAATACCACGAAAGCAAGAAAAAGAAGTACGCTATTAACTATTAACGTACCTGTCTCTTCCGAAACGAATGAGTACCTCTCAGACGCTCGTCCTACCATCGACTACTCCAAAGGATCT
+
<<<B?BDCCCBCB;;:59556;>@@8>BC?BCDDBB>B@DDBCBCB@BB?B?A@=9:::::%93<ACCAAA=BB>BBABBAB2BA@B@GDD<CDCACCCCCCDBA<B@CC@@BB@CCBACCCDFDEBCCBBC?CC:99;BBCBCBB?C@C@A>ACCCCCCA=ACAACC@BB?BBC@BBAAA<AAA=ABBCB3BB@C?>>CB>>@<@:>=AA<A=A@C@A<@@AA@AA>A>AAA;A??<?BABBBB;?????BAA@@99:6969;>-/-88;---299,99),(,,,,
@ATNG8:03647:06033
GATGGTAGATACTCGCTGATACACCCAGAAGATCAGGAACTCTAGAAGAATTCAGATTTTTAACACGAGAGTAAACGTAAAAAGAAGGTTTTACAAGACTCACGTTAACAATATTGCAGCAGTACGCACACAATCGAAGCGCAGTAAGGATGGCTAGTGTAACTAGCAAGAATACCACGAAGCAAGAAAAAAGAAGTACGCTATTAACTATTAACGTACCTGTCTCTTCCCGAAACGAATGAGTACTATAGACTATCTGAGACTACCATCTACACTCCAAAGTCT
+
:???866>>=ABB@;@?B@B969CD>?@@>@@>=94.4.44::99<8::::78;733333$3,338;3//9669)///////$/93949990;=<7<6696:5557>5?B9BBD@CBA@;:5;;<<<<==<<7:A;;7:?@@AA=?8<*000*/:788;==9=<<<<<9=B>@AB?@>000/9:3//////$73,37:>=;=>9::<88==6A7??;;;?AAA@@<@200*000+0/0)/888=B?B@@@=======BBAAABBCA=A977;;69//*/:2>077
@ATNG8:03651:06022
GATGGTAGCATCATGCATATCTCACCAGAAGATCAGGAACTCTAGAAGAATTCAGATTTTTAACACGAGAGTAAACGTAAAAGAAGGTTTTACAAGACTCACGTTAACAATATTGCAGCAGTACGCACACAATCGAAGCGCAGTAAGGATGGCTAGTGTAACTAGCAAGAATACCACGAAAGCAAGAAAAAGAAGTACGCTATTAACTATTAACGTACCTGTCTCTTCCGAAACGAATGAGTACTATGTAGAGCTCTATACTACCATCGACACTCCAAAAGTCT
+
>@:>7=A>669;;<<<65666555=8=<>5994494.4.444438:6:<8A<<<;33333$3,33=====;333(33:::<.:<5:.444&9@B=@;::BB@BD8;8:@;@;;6;BBAA;;;BCDCDABBB=ACBB?D;;;CCCC@C@C@@?ACBBB@@@=@???=A=9877@;6=====6333377788)8A7==<=B=BB>:<8<>>>8:5559@@??;;>>>>?A?AA?9?9959BBBBBBB???AABBCBBA==>???>?:><<<<9779=/888(9?<7
@ATNG8:03653:06043
GATGGTAGCACGAGTCACTCATATCCAGAAGATCAGGAACTCTAGAAGAATTCAGATTTTTAACACGAGAGTAAACGTAAAAAGAAGGTTTTACAAGACTCACGTTAACAATATTGCAGCAGTACGCACACAATCGAAGCGCAGTAAGGATGGCTAGTGTAACTAGCAAGAATACCACGAAAGCAAGAAAAAAGAAGTACGCTATTAACTATTAACGTACCTGTCTCTTCCGAAACGAATGAGTACGTGTGCGACGTGTCTCCTACCATCGACACTCCAAAGTCT
+
A>@A>@@:AA;;;BBB@666===>>:===:>BBBBB>B=AAB;;9B=::79=>?>>:@@@)@7?>:@B>>>BB?9<<9999:';>;>=A@A9@AB=@CBBBB@?C:C@BA=A@@=@CCABBBBAAAC@?@@@=AB;;:;AA?AA>?<@?BBB>A@CCBBCB?AABA?A=@@=@A@8>>;;;3<<<9899999%:<9793::8;=97766;99071799:9>@@CBBBB>@=??=6;8828>=A?B?A@B777>>77559=<=:7766<<:;::;8889<A1:668
@ATNG8:03656:06022
GATGGTAGTCTCAGATAGTCTATAGTACTCATTCGTTTCGGAAGAGACAGGTACGTTAATAGTTAATAGCGTACTTCTTTTTCTTGCTTTCGTGGTATTCTTGCTAGTTACACTAGCCATCCTTACTGCGCTTCGATTGTTTGCGTACTGCTGCAATATTGTTAACGTGAGTCTTGTAAAACCTTCTTTTTACGTTTACTCTCGTGTTAAAAATCTGAATTCTTCTAGAGTTCCTGATCTTCTGGAGATACACATGATACTCTACCATCGACACTCCAAAGTCT
+
DA@A@DCCCCCCBB@AAECDBCCCCEBBBB;;7<CCC?CE?C@ECDCCBB@BBBCC7::;BBA@D@BBBBBBCBB>????>,?B>AABB<ABBDAGCC@BB?@@@A@B@BBELDCCC>BAC@D?CCCCBB@@>@BBC?BBB=BB;;;DBDBBBBC>C@A9;;>B@CCCAAACGC?C9999*99=>;;;;;*<@@@@;A@@@BBB@BA<BAAA2A@@@C@C?BBAC@@ACCF?B?ABBCBB=?@D;;;BBBBBACBBAAABABBBA?BBA@AA@A??:?A9@@@C
@ATNG8:03661:06017
GATGGTAGCTCACGTACGTCACACGTACTCATTCGTTTCGGAAGAGACAGGTACGTTAATAGTTAATAGCGTACTTCTTTTTCTTCTTTCTGTGGTATTCTTCTAGTTACACTAGCCATCCTTACTGCGCTTCGATTGTGTGCGTACTGCTGCAATATTGTTAACGTGAGTCTTGTAAAACCTTCTTTTTACGTTTACTCTCGTGTTAAAAATCTGAATTCTTCTAGAGTTCCTGATCTTCTGGACGACGCGCACTGACACTACCATCGACACTCCAAAGTCT
+
<;<B@DCCBBB@;66<=>=DCBBCBDDCC;;;>A<;;7;C>B>BB@AAAB@BCBCB?A?@BCC@C?AACCCCBBB?BBBCB2BB@BBB=973<<4;<<;37.398782888;868727>A=C:@;>=>>@@<A???:=>BAA??;AAAAAAA>@<;=<;=>6;2:A??????@<@AAA?-94>499:::*9978818...777;7908886$255592727<8<??B@@A<@:>=?>AD<??>;AA===?>BB@>>?@@@>>>A=AA??>>>???=AD;@?>>
@ATNG8:03668:06042
GATGGTAGCACGACACGACGATGTGTACTCATTCGTTTCGGAAGAGACAGGTACGTTAATAGTTAATAGCGTACTTCTTTTTCTTGCTTTCGTGGTATTCTTGCTAGTTACACTAGCCATCCTTACTGCGCTTCGATTGTGTGCGTACTGCTGCAATATTGTTAACGTGAGTCTTGTAAAACCTTCTTTTTACGTTTACTCTCGTGTTAAAAATCTGAATTCTTCTAGAAGTTCCTGATCTTCTGGTAGAGCGTGCATATATCTACCATCGACACTCCAAAGTCT
+
CCDC?CBDDDCB=BBBCCAB;@ABCBBBBCAB?CCDJ>CCACACCAAACB?BCB@@>@@BCCE@E?CB???;;//+/;;;;+7;1??;9.:00/6:??:@B?>>?EBB?BBBBBBBB?CAA<@<A>>>????;>A@A7;;????BBADAAA>>>?;@BB<??;?<??A@@@@@B;>:999199=89:;:;):=<=>8==@?>>97//)////'.575>5C8;>9;98//(.//55;A?;==///85;=@@??::::9>=>>>>@?B=B=>>=====@=CC=C;;;
@ATNG8:03669:06040
GATGGTAGCACGACACGACGATGTGTACTCATTCTTTCGGAAGAGACAGGTACGTTAATAGTTAATAGCGTACTTCTTTTTCTTGCTTTCGTGGTATTCTTGCTAGTTACACTAGCCATCCTTACTGCGCTTCGATTGTGTGCGTACTGCTGCAATATTGTTAACGTGAGTCTTGTAAAACCTTCTTTTTACGTTTACTCTCGTGTTAAAAATCTGAATTCTTCTAGAGTTCCTGATCTTCTGGAGATATCATCAGCGAGCTACCATCGACACTCCAAAAGTCT
+
9:BB:BCCCCBBCCCBBBB;6:CCCBCCCCBB?BBC<BB?B?BCCCCDD@CBCCC@CACCCC@FACCBCBJ>==9=>AA>+<<:BCCC>FAAB@BCC?BB?AAACDA?BBCBBBBB?CAA?A@BBBBBBBB@CBB@<@AAAAA===@???@@@@<==>=AG:=9=BBAA????;?BBDD5A<A<ACCCC/AA@@@9@@AAAAAA==8>DDD/A>>>D<@;?>=ABBB?==:=:=AAA@@:?@@<:::>>DA@@>AAAAAA@A==:>@AAAAAA==////(/://
@ATNG8:03669:06058
GATGGTAGAGAGACTGTAGCGCACCCAGAAGATCAGGAACTCTAGAAGAATTCAGATTTTTAACACGAGAGTAAACGTAAAAAGAAGGTTTTACAAGACTCACGTTAACAATATTGCAGCAGTACGCACACAATCGAAGCGCAGTAAGGATGGCTAGTGTAACTAGCAAGAATACCACGAAGGCAAGAAAAAAGAAGTACGCTATTAACTATTAACGTACCTGTCTCTTCCGAAACGAATGAGTACGAGAGTCAGAGCAGAGCTACATCGACACTCCAAAGTCT
+
BBCC@CCBAABBDDDBBCCCCCBBB>BCCAEBBBCB@B?BCCCDCC?CC?D?CDDA@@A@2A?ABBCBBBBBBB>BBBBBBB5BB?C=A@@9ABC?CCCBCCCCC?C@CC@CCC?BABCCCCCFCCBCBBBD@CC??>@BCACC??=A@CCC?BCCDCCCA?BBBBBB?AA>999;??BC>A<>>;998889%9?<?979BACBB6765>AA.838@BCB@CCA@?BB<?<?@@:ACC@???CCCBBBCBABBBBAAACCCCCA?AAAA>>>@===077-:???
@ATNG8:03622:06082
GATGGTAGACATATCGTCTCTCTGTACTCATTCGTTTCGGAAGAGACAGGTACGTTAATAGTTAATAGCGTACTTCTTTTTCTTGCTTCGTGGTATTCTTGCTAGTTACACTAGCCATCCTTACTGCGCTTCGATTGTGTGCGTACTGCTGCAATATTGTTAACGTGAGTCTTGTAAAACCTTCTTTTTACGTTTACTCTCGTGTTAAAAATCTGAATTCTTCTAGAGTTCCTGATCTTCTGGTGTCTGATCTGTATCACTACCATCGACACTCCAAAGTCT
+
@@@@=@BBBBBDDCDCBBBBBBAAACBB@@@=@AAB<BB?B?BCAAAAA=@?BAA=A;9::@7?8<BBAABB??<8;;;;+9>8@9947==?=BCC?BB999?@A@?A@@>===B<A<<07.6=<=<==><@@@C<;;;D?::788B???>=:5://+/8385;@A@@>?=;8:7979,96>5>>BBB/@A@A@7?==;;;@:::<@@?@/;888>9>:??:??@==>>=A<@@CCAA;??B=AA?>>>B888;;;;;>>>@@<AA=99///9959<4AE?;
@ATNG8:03628:06093
GATGGTAGCTCGCTGATGATATCTCCAGAAGATCAGGAACTCTAGAAGAATTCAGATTTTCACGAGAGTAAACGTAAAAAGAAGGTTTTACAAGACTCACGTTAACAATATTGCAGCAGTACGCACACAATCGAAGCGCAGTAAGGATGGCTAGTGTAACTAGCAAGAATACCACGAAAGCAAGAAAAAGAAGTACGCTATTAACTATTAACGTACCTGTCTCTTCCGAAACGAATGAGTACTACTCTCAGAGACACACTACCATCGACACTCCAAAGTCT
+
FDCD?BBDCCCCCBBCCCBBA@C999;CB?BBBCBB@B@BBCCCCC?AC?A?CBA>>>>6?CABBBBBBB@8?>98999'9;492333+3<A?C??>BBBBB><9=>;??A<>>>>@=>>@@@@??AAA9=@@A<>>>AAAAA=A;?=B=BBBBBBBB>B@@@BB?BD?CCC?CABCE>?::488888(8>9>AACC>>=>593:;==:><??@=<9<><<<=><>;>AD:ACC=BBBB999BA????>>BBBCCBB@@@AC?CCCAA@>>>>;AA6=>@@
@ATNG8:03628:06097
GATGGTAGGCGAGAGTGAGACGCAGTACTCATTCGTTTCGGAAGAGACAGGTACGTTAATAGTTAATTGCGTACTTCTTTTTCTTGCTTTCGTGGTATTCTTGCTAGTTACACTAGCCATCCTTACTGCGCTTCGATTGTGTGCGTACTGCTGCAATATTGTTAACGTGAGTCTTGTAAAACCTTCTTTTTACGTTTACTCTCGTGTTAAAAATCTGATTTCTTCTAGAGTTCCTGATCTTCTGGATATGAGTGACTCGTGCTACCATCGACACTCCAAAGTCT
+
::<<?=BB@BCCCBCCGCCCCCCICDDABB;:7;BBC?CCAF?CBBCBBB?BBBCB?B?@@AB9=8>33389:<B899BAB3BB@BBBB=BBBB57:C?CC:99@DCE@BAA===FE?B>>;=@CCBBAABB@B@@@<>>>@@@AA?A@@AAA@@<>>>=@A<?<?@AA=>>?@;>>;;>2>;>=ADDDD/?@@@@9>>>>>AAADD;????/@99?99929?=@BBBBBB?B=>>BBAA=AAB?BCCCD@@>>>A>=>===A;?;?@@@??>??@;??9?@??
@ATNG8:03631:06100
GATGGTAGTGTGTCTCTGAGAGTAGTACTCATTCGTTTCGGAAGAGACAGGTACGTTAATAGTTAATAGCGTACTTCTTTTTCTTGCTTTCGTGGTATTCTTGCTAGTTACACTAGCCATCCTTACTGCGCTTCGATTGTGTGCGTACTGCTGCAATATTGTTAACGTGAGTCTTGTAAAACCTTCTTTTACGTTTACTCTCGTGTTAAAAATCTGAATTCTTCTAGAGTTCCTGATCTTCTGCTCTCGTAGACAGATACTACCATCGACACTCCAAAGTCT
+
CCCD@CCBDBCBCCBCCCCCCBBBCCBBBC@@=@BAA=BC@B?BBBBDCC?A@CDD@D?EECC@D?CCCCCAAAC>;;;;;*;A>@AAB<ADCBABDH?CC@BBADFE@CCEBBBDD@CCC?C@CBBABCBB?BCBB@CBCCCCCCCCBBCCCCC?CBB?BB?B@BBBBABEBB?BCBBB;B=B=:999-;BBCC>BBBCCCCCBB@CCCC5CCCCD@C?CC@CCCBBBB?B@CCCCCC>A@BDDICCCBBCCBBBBBCCDBB?BCCCCCAAAA?BC<CB@@
@ATNG8:03631:06103
GATGGTAGGCACTGCGCACACATCCCAGAAGATCAGGAACTCTAGAAGAATTCAGATTTTTAACACGAGAGTAAACGTAAAAAGAAGGTTTTACAAGACTCACGTTAACAATATTGCAGCAGTACGCACACAATCGAAGCGCAGTAAGGATGGCTAGTGTAACTAGCAAGAATACCACGAAAGCAAGAAAAAGAAGTACGCTATTAACTATTAACGTACCTGTCTCTTCCGAAACGAATGAGTACGTGTGACGTACGTGAGCTACCATCGACACTCCAAAGTCT
+
AACC?CCD@DBBCBC@@@BBBBAAA<AAB@CBBBCC@CACCCCCCC?BC@CABBA?@@@@0@?BBBCCCCC???7>???@@@0AB?B=@@@7ABB>BCCBCCDCC?C@BB?ABB?CAAABCDECCEBCCCCC@DDCC>??BBBBBB@C@CBB@BCCCCCBA?BDCCBB@BB@AAA?BBBBB=CBB@BCDCC2CD?C989BBAAA<A8==DD;?;?ABBB?BB@A?CC?C?AAC>CBB?BBCBCD???BCCBBBCBBAACCCBBAA=@AAABBBBBC?A?9?=88
@ATNG8:03632:06061
GATGGTAGGACGAGCGTCTGAGAGGTACTCATTCGTTTCGGAAGAGACAGGTACGTTAATAGTTAATAGCGTACTTCTTTTTCTTGCTTTCGTGGTATTCTTGCTAGTTACACTAGCCATCCTTACTCGCTTCGATTGTGTGCGTACTGCTGCAATATTGTTATCGTGAGTCTTGTAAAACCTTCTTTTTACGTTTACTCTCGTGTTAAAAATCTGAATTCTTCTAGAGTTCCTGATCTTCTGGGCAGACTCTCACACGCCTACCATCGACACTCCAAAGTCT
+
59>>9=BB8:965;:=5666<<<<9AABBBCCAFBCD=BB?B?CCCCCCC@CCCCC@CABB@@<@=A;<;BBBBB@BCCDC3BB@CCIF?LHAB?ABI@GCABBBCDGIJCCCCBBC@CEE@B?CCDFICC@CBCB?BA@ABBBBBBBCCCCCD?CCC?BB@CCBBBBBCCCC@DCCCC<CACACCEEG5BCCCC>CBDCCCBBCC@CGEE3CCCCCACABC@BBCCCBB?B@AAAECB@BBCC>CCBBBBBBBBCBCBB>BAB>AAAABBBAAA@BB<BBA@
@ATNG8:03633:06071
GATGGTAGCATCATGCATATCTCACCAGAAGATCAGGAACTCTAGAAGAATTACAGATTTTTAACACGAGAGTAAACGTAAAAAGAATGGTTTTACAAGACTTCACGTTTAACAATATTGCAGCAGTACGCACACAATCGAAGCGCAGTAAGGATGGCTAGTGTAACTAGCAAGAATACCACGAAAGCAAGAAAAAGAAGTACGCTATTAACTATTAACGTACCTGTCTCTTCCGAAACGAATGAGTACTGCGTCTCACTCTCGCCTACCATCGACACTCCAA
+
4:442554:?<:;;<;666>===>>:==@9655:::3:8<///6-.*-505(--:666866,8*,,,,,666669(33:5555$59.55.555&5994:://)//////(/1//)/66166879:555==<<<=65154::.55<555:76;,//97:::::---(--88996//)//838::==6<==///999'9:*/////3897.5/522238+224<;645565557<244;1333288::3333:98;;<<<:98/---(--606-//7:9:8;5:9
@ATNG8:03643:06093
GATGGTAGTATCTGTCTACGAGAGCCAGAAGATCAGGAACTCTAGAAGAATTCAGATTTTTAACTCGAGAGTAAACGTAAAAAGAAGGTTTTACAAGACTCACGTTAACAATATTGCAGCAGTACGCACACAATCGAAGCGCAGTAAGGATGGCTAGTGTAACTAGCAAGAATACCACGAAAGCAAGAAAAATAAGTATGCTATTAACTATTAACGTACCTGTCTCTTCCGAAACGAATGAGTACTACTCTCAGAGACACACTACCATCGACACTCCAAAGTCT
+
@@CL?CBBACBBBBBCCDCCCBBA@?@CBACC@AAB?B>BB@::8C???<>;89///666'90///799:;:>>97799999'99393999+>@@=ACCCCFCCC@C@CC@CBA@BBCCBBBCCCCCCDCCD@BBBB?BBDDDBCB?B?BBB@BDBBACCC?AAAACC@?><>BC?CBBBB<A>>;?BBBB3BB?BB?>>A>>9587:AAB=A;>?BBB?BBBB???;?;??A9AAA<AA???>??AAAAAAA@???@@===BBC;????AA=<==5::0;===
@ATNG8:03649:06081
GATGGTAGAGTACAGTGTAGTAGACCAGAAGATCAGGAACTCTAGAAGAATTCAGATTTTTAACACGAGAGTAAACGTAAAAAGAATGTTTTACAAGACTCGCGTTAACAATATTGCAGCAGTACGCACACAATCGAAGCGCAGTAAGGATGGCTAGTGTAACTAGCAAGAATACCACGAAAGCAAGAAAAAGAAGTACGCTATTAACTATTAACGTACCTGTCTCTTCCGAAACGAATGAGTACACATCGTCGTGTCGTGCTACCATCGACACTCCAAAGTCT
+
CCCC@DCDA@ACCCCBBCDCFCCBB?BBB?BBBB@@>@?AADDDCC@BA?B?CA@99999):=AABBBBBBBBA;@B;;;;;.;C@DCCCC;CBB:AAAAABCCCAB@BC@CDD?BBCCCBBBCCCCCCCCC@BBCC>@?BBBBBC?C?B@@?@DDCCCBC?BBBECC?AB?BBB>BABAA<AAA?BEDDC3BB>@?ABCCBBC??;?BBC:>:=@BBB?BB@@@DD@B?BAA<AAA@BBCBBBBAA@???>@A@A@A@??@?AA=ACBBAAABBB?BC;:::?
@ATNG8:03658:06064
GATGGTAGTCTCAGATAGTCTATAGTACTCATTCGTTTCGGAAGAGACAGGTACGTTTAATAGTTAATAGACGTAACTTCTTTTTCTTTGCTTTCGTGGTATTCTTGCTAGTTACACTAGCCATCCTTACTGCGCTTCGATTGTGTGCGTACTGCTGCAATATTGTTAACGTGAGTCTTGTAAAAACCTTCTTTTTACGTTTACTCTCGTGTTAAAAATCTGAATTCTTCTAGAGTTCCTGATCTTCTGGACAGATTGTGCAGATACTACCATCGACACTCCAAAGTCT
+
::::7:<A:55:>;;>@@966BAA<655////)///;3:<8<7699@;<=8<?;;;;);<?>=?:<8<>0//://)/:398:::'444(4;:<1:;6516;949<255549<8<BBABAAA=AAA<@;@BBABC;;5;A@@=BBB@@@AABABA@@=>@:000;@><@;@@@@@>?>B;?99999'9;@;@@BBB1::BBB:B@@999?@;?>ADDD1@???@=@=AC>@@@;;:@;?=BBBAAA>@ALBFBBBDH@BBB@A@BBCBCCC@BBBCAAABBB?AA;A:::
@ATNG8:03663:06061
GTTGGTAGGCGAGAGTGAGACGCAGTACTCATTCGTTTCGGAAGAGACAGGTACGTTAATAGTTAATAGCGTACTTCTTTTTTTGCTTTCGTGGTATTCTTGCTAGTTACACTAGCCATCCTTACTTCGCTTCGATTGTGTGCGTACTGCTGCAATATTGTTAACGTGAGTCTTGTAAAACCTTCTTTTTACGTTTACTCTCGTGTTAAAAAATCTGAATTCTTCTAGAGTTCCTGATCTTCTGGGTCTACGCTCGTCGCGCTACCATCGACACTCCAAAGTCT
+
>@<@9=4:.996<>CDBBBC:69@@CCDCECB?BCCJ?BB@D@CDCCCCB@CCBBB@D=@@AB?B?BCCECBC@B<AAAA@A?#=739,9=@A99:F?BB?AAAA>><AA?===??;?BB?C?BBB?CCBC@AAAB<?????@@@@;;88888;62226;=4947=>;97>8816:;::299>787666'299=:199:::?:978/75555#2559<8=8<;7;>>>BAA@D?CBCCCE@CCCE?CCCCCCBA@@BBBBCBB:;:;BBBBBBBBB@EE>B@@@
@ATNG8:03664:06070
GATGGTAGTGATACAGATCAGACACCAGAAGACTCAGGAACTCTAGAAGAATTCAGATTTTTAACACGAGAGTAAACGTAAAAAGAAGGTTTTACAAGACTCACGTTAACAATATTGCAGCAGTACGCACACAATCGAAGCGCAGTAAGGATGGCTAGTGTAACTAGCAAGAATACCACGAAAGCAAGAAAAAGAAGTACGCTATTAACTATTAACGTACCTGTCTCTTCCGAAACGAATGAGTACAGAGAGTACGATATGTCTACCATCGACACTCCAAAGTCT
+
788;:066=<@ABA<@@969;6:6>:=>@@B0/////5:3788///:5//+/3887;7777'739=:<=;=@997(7;@ABBB1@@<@5;;;*9@@;BBBBBBB;;9:<AB@BBB@DC@ABBABAAABBCAA@@BBBC@ACCCBA;:3;=@;:4:>B@@BBB;CAA??>?B?<?@@0//>?>39/7/7<<<<,<>9?778CBA<>572755;7<677?::6;AA@AA@:>:===6=??:?@===CC@AAA@>?BCCCCCCBBA@A@;=>>CAAA=8819A9????
@ATNG8:03668:06066
GATGGTAGCTCACGTACGTCACACGTACTCATTCGTTTCGGAAGAGACAGGTACGTTAATAGTTAATAGCGTACTTCTTTTTCTTGCTTTCGTGGTATTCTTGCTAGTTACACTAGCCATCCTTACTGCGCTTCGATTGTGTGCGTACTGCTGCAATATTGTTAACGTGAGTCTTGTAAAACCTTCTTTTTACGTTTACTCTCGTGTTAAAAATCTGAATTCTTCTAGAGTTCCTGATCTTCTGGATAGCGACGCGATATACTACCATCGACACTCCAAAGTCT
+
??;>?B@B@@>@;55>>>>DCCCBBDCDDCCC?B<;;7;E?B@BBCBCBLADEBBB@B@BBBC?B?BCBBBABBB@CBBBB1>>=A@AA<ACAB?DAA=A@=@?ABCC?CABBCCAA>AED<@;???A>>>>=BDAA;??A@@@@@@@A???AAA=:;;=@@<@;@DAAAAAAB;A@@@@5@:=8=====/<C>>>9>>CACBA>:908878(8<<=B=C=AA=BB@@====A<AAABAA:??A<AAAA??:::A@@@A@@>@AA<?>>>@@AAAA<AC9?<<<
@ATNG8:03620:06133
GATGGTAGGAGACACGTCGCACACGTACTCATTCGTTTCGGAAGAGACAGGTACGTTAATAGTTAATAGCGTACTTCTTTTTCTTGCTTTCGTGGTATTCTTGCTAGTTACACTAGCCATCCTTACTGCGCTTCGATTGTGTGCGTACTGCTGCAATATTGTTAACGTGAGTCTTGTAAAACCTTCTTTTTTACGTTTAACTCTCGTGTTTAAAAAATCTGAATTCTTCTAGAGTTCCTGATCTTCTGGGTGCGCTACAGTCTCTCTACCATCGACACTCCAAAGTCT
+
@@@@<?EE@CCCCCCCBBCCCCCCCCCCBCBB@CCCC>CC@C@BBBDCCC?AABBA?B@CCBB@B?BBBBBDBBB@BB@B@1A@;@@AA<BDDC?BBB?AA797@BBB?BBBBCBBB>A994:7=>>=;;;==A?>>8;;BAAA@A@@@??>;::79//)//)/6;7=<>>>>A:;5656'5171758898&9:788(/(/5//.79887,/====&7.//5/5.7839@>=:87274<<<AAA:>>BB:888AAAD@@<<<AAAA???=A:::AAAA>>;9=4;9;/
@ATNG8:03624:06146
GATGGTAGACACGTGTGCTCTCTCGTACTCATTCGTTTCGGAAGAGACAGGTACGTTAATAGTTAATAGCGTACTTCTTTTTCTTGCTTTCGAGGTATTCTTGCTAGTTACACTAGCCATCCTTACTGCGCTTCGATTGTGTGCGTACTGCTGCAATATTGTTAACGTGAGTCTTGTAAAACCTTCTTTTTACGTTTAACTCTCGTGTTAAAATCTTGATCTTACTAGAGTTCCTGATCTTCTGGGTCTCTCTCTCACGCACTACCATCGACACTCCAAAGTCT
+
AABC@BBBCCCCBBB:;<;>BABBBBBBECBB>BBBB<AA?B?BB@@?BA@BBA@@=@?BBCC?C?ACBBB@???9?AABB1?=?BBBB=B=5845:94=B=???@??:?BB:::B@=A@@=A<>:9/////4<;995;;>9??=>>>????;;:38551981949;??>>A@>:<<;>?.<8=3::;<;+;>;;;3;9;::=;9:::56<;.9//,/99;A<=;;>>>>@<@<@>>>@@;888C9>888@@AAAAA@AAAA@??<?@@=:::<<<:??9?@@@
@ATNG8:03627:06143
GATGGTAGGACGAGCGTCTGAGAGGTACTCATTCGTTTCGGAAGAGACAGGTACGTTAATAGTTAATAGCGTACTTCTTTTTTCTTTGCTTTCGTGGTATTCTTGCTAGTTACACTAGCCATCCTTACTGCGCCTCGATTGTGTGCGTACTGCTGCAATATTGTTAACGTGAGTCTTGTAAAACCTTCTTTTACGTTTACTCTCTTGTTAAAAATCTGAATTCTTCTAGAGTTCCTGATCTTCTGGTGTCGTCTATCATGTACTACATCGACACTCCAAAGTCT
+
B@@@;;=B=AD;59@@@@@AABBB@BEDDCBB>A000+00+0+////7994996666<9<96519.5<<9;;<;:.559999$555)54<>2=<;;5;;949A169?;;A7;ACCBBBC>BAB7;7;AACB;;5;BD;;6;ICCCFBBBCCCABA;<7;CC><;5<5;AB@@AA@A;@;;;;.;>B>;<<;.;@AAB=BABACCC;@A5;;;;*;@?A@AC@CFAGGBBBBC?C@BBBCCC?BBB>BCBBBBAAABBCBBBCBBGCCCBBBBBB@@=@A<BBCD
@ATNG8:03628:06143
GATGGTAGCTATACGTATATCTATGTACTCATTCGTTTCGGAAGAGACAGGTACGTTAATAGTTAATAGCGTACTTCTTTTTCTTGCTTTCTGTGGTATTCTTGCTAGTTACACTAGCCATCCTTACTGCGCTTCGATTGTGTGCGTACTGCTGCAATATTGTTAACGTGAGTCTTGTAAAACCTTCTTTTTACGTTTAACTCTCGTGTTAAAATCTTGAATTCTTACTACGAGTTCCTGATACTTCTGGATAGCGACGCGATATACTACCATCGACACTCCAAAGTCT
+
ABCC@CBBBB=BC@A@BCCGCCBBAB;:;=;<2;BBB=CB=@59544554.59:9><B<@@CC7;;:BAAA9549633333$3739778133399/73;68848;77281588575>?:>?>5;5:88252773999>5>>=>>>>888>:;;===7;<><@@=D;AAA>>=??>8=<>>?2><A5;;>>=/;;;?A3;6;>>>;;;==89;;.;//)/9/6/8A288>885;9969-..63558033835-----266557999::5556;;:999;;;9388.9:::
@ATNG8:03636:06123
GATGGTAGCAGACGTGACAGAGCGCCAGAAGATCAGGAACTCTAGAGGAATTCAGATTTTTAACACGAGAGTAAACGTAAAAAGAAGGTTTTACAAGACTCACGTTAACAATATTGCAGCAGTACGCACACAATCGAAGCGCAGTAAGGATGGCTAGTGTAACTAGCAAGAATACCACGAAGGCAAGAAAAAAGAAGTACGCTATTAACTATTAACGTACCTGTCTCTTCCGAAACGAATGAGTACGTGTGCGACGTGTCTCCTACCATCGACACTCCAAAGTCT
+
55:<3:;666==<<=?=<<BB:99:45=B?DCCCBB@B@D@@@@???=?@F?CBA@=?==.=6<>?ACBCBCBC8?=;;;;;*;B<@5;;;*:=>9=<9999AAB7;79B<9;9?BCCCCDDCCBCCCCBBB?@@BD@BBCCBBBB?B@BBB>BBAADBCB?AAA???=9948C=6@@?B>B67;58999::%9>;>A:@B>AAD:<:889?3>;=;@@B>@@@A@BB?E@ABA=ACC@BBBCBB?????AABBBBB@?>>B<;:;:>??886:99:4:A9@552
@ATNG8:03638:06132
GATGGTAGCGCATATCTGCGCAGCCCAGTAGATCAGGAACTCTAGAAGAATTCAGATTTTTAACACGAGAGTAAACGTAAAAAGAAGGTTTTACAAGACTCACGTTAACAATATTGCAGCAGTACGCACACAATCGAAGCGCAGTAAGGATGGCTAGTGTAACTAGCAAGAATACCACGAAAGCAAGAAAAAGAAGTACGCTATTAACTATTAACGTACCTGTCTCTTCCGAAACGAATGAGTACGATGAGAGAGCTCTCTCTACCATCGACACTCCAAAGTCT
+
BBCC;C>?@@:96BBCCDCC9::@@:ABDCCHCBBC@C@BBBBA@@<@@=@?ACCBBEED3D9;;BCCCBBAA@8@A@@AAA0@E?C=BAA7ACCABBBACCCCC@C@BB?BBD>AACCCBBBCB@BDDDCC=BBDE?B@BBCCCC@C@C::8;BABBBBB@CEEDDD@@@=?@>;@@??@9?@@>ACDED3BB?BCBBBBBBB>A>ABBC?B?BABBB@BBBCBDG@B?BBB=CGG@DABABBBBBBCBCCBAAABCCC@??=>8=@@???@C@@;BF>C@?@
@ATNG8:03640:06133
GATGGTAGCGAGCGAGTGTGTATACCAGAAGATCAGGAACTCTAGAAGAATTCAGATTTTTAACACGAGAGTAAACGTAAAAAGAAGGTTTTACAAGACTCACGTTAACAATATTGCAGCAGTACGCACACAATCGAAGCGCAGTAAGGATGGCTAGTGTAACTAGCAAGAATACCACGAAAGCAAGAAAAAGAAGTACGCTATTAACTATTAACGTACCTGTCTCTTCCGAAACGAATGAGTACCTCTCAGACGCTCGTCCTACCATCGACACTCCAAAGTCT
+
:5557==>CDCD===@?66;DFCCB<>=B?BB><<<8<7;;>>>BC?A?4939<955555$54>?=CBBCCCCC9AA<;;;;*;A=@<@>>+=@@;;;:9@BBCB>B@BD@CBB?B@@@CCCCBCCCABBAA?ACCCACBCCDEDC@B@BAA>BCCCFECC@CBBBCC@CC=@@@<@ABAA9@9:4:AAAB3BC?CBCCC>>>E?B?ABBB=@=><@9949A@@@AE@C@BCB<@AB?BBCBBBCABCCCBCBBBBBBCEB=A??;?AB????A@@9A@;@:::
@ATNG8:03648:06144
GATGGTAGCATCATGCATATCTCACCAGAAGATCAGGAACTCTAGAAGAATTCAGATTTTTAACACGAGAGTAAACGTAAAAAGAAGGTTTTACAAGACTCACGTTAACAATATTGCAGCAGTACGCACACAATCGAAGCGCAGTAAGGATGGCTAGTGTAACTAGCAAGAATACCACGAAAGCAAGAAAAAAGAAGTACGCTATTAACTATTAACGATACCTGTCTCTTCCGAAACGAATGAGTACAGAGAGTACGATATGTCTACATCGACACTCCAAAGTCT
+
444<699>44/:////:7///////)//:27<B@;9.4.445<<==6::>B@DA:?:;;;+@0//8//3;;333(33/9:::'//)/5;;;.6572///////>?:@7<;9=6625@@A>995966@??C@F@BBBD@BBBBBA@@@C=@;;4;?A?@A9:49554;;8<=@AAA=<76991///(/;;;==&::5:0/0=>?A?;<7<>>>9?8<8678848:7;<:957(---(-,,(,,,-555677;55588897333------555222555377.6..-
@ATNG8:03654:06115
GATGGTAGTATAGAGCTCTACATAGTACTCATTCGTTTCGGAAGAGACAGGTACGTTAATAGTTAATTAGCGTACTTCTTTTTCTTAGCTTTCTGTGGTATTCTTGCTAGTTACACTAGCCATCCTTACTGCGCTTCGATTGTGTGCGTATGCTGCAATATTGTTAACGTGAGTCTTGTAAAAACCTTCTTTTTACGTTTACTCTCGTGTTAAAAAATCTTGAAATTTCTTCTAGAGTTCCTGACTCTTCTGGTATACACACTCGCTCGCTACCATCGACACTCCAAAGTCT
+
>A<@>CCCCCCBCCBBBABB<BBBBBAAA;;;4:AAC<@@;>89::?<>;6<>8792<6;;<<4<18,7;>87777139797)3;8>==BC<>85550577/555685:2805555528;7<@A/61888997777>9>>;888>>=>>=<===:89177717;;A:777///7773522555'//5//////'//533-3388999;8:-65667$5997557'55(569:7738..).047-..872766),,,,,,7559>==>@>>=?@<??AA<<77775991:;;;
@ATNG8:03654:06117
GATGGTAGGAGACACGTCGCACACGTACTCATTCGTTTCGGAAGAGACAGGTACGTTAATAGTTAATAGCGTACTTCTTTTTCTTGCTTTCGTGGTATTCTTGCTAGTTACACTAGCCATCCTTACTGCGCTTCGATTGTGTGCGTACTGCTGCAATATTGTTAACGTGAGTCTTGTAAAACCTTCTTTTTACGTTTACTCTCGTGTTAAAAATCTGAATTCTTCTAGAGTTCCTGATCTTCTGGTGTCTGATCTGTATCACTACCATCGACACTCCAAAGTCT
+
CCBB@BBB?BCCCDGCBBBCBDCCCBBBCDAA?ACCD>FC?B>;;;CCCC@CDCBB@C>@@CB>@>ACECBBBBB8??=;=.?=;AAAA;@@@@=AAA>BB?BBBBBB?CBCCCCAA?BAA<@<>==::;>>;>?=>:>@BA@??;=>A>>>@>>98::<AD:?8>ADAAA>>@;??AAA5B<@8<<<<9.9A>@>7;=;;:AAAA>;AACD/A::;@<@8==<>>>AAA@<B;??BBAD6::A::::;@@BAA??>AA?@?@AA<@@?AAAAAAA=AA:A@>>
@ATNG8:03663:06134
GATGGTAGTACATGATAGACGACACCAGAAGATCAGGAACTCTAGAAGAATTCAGATTTTTAACACGAGAGTAAACGTAAAAAGAAGGTTTTACAAGACTCACGTTAACAATATTGCAGCAGTACGCACACAATCGAAGCGCAGTAAGGATGGCTAGTGTAACTAGCAAGAATACCACGAAAGCAAGAAAAAAGAAGTACGCTATTAACTATTAACGTACCTGTCTCTTCCGAAACGAATGAGTACGTGTGCGACGTGTCTCCTACCATCGACACTCCAAAGTCT
+
<=DD?CB==666<DB@BD;:0<7//)/::4<<<<;=:=266666BC<@@;>;;=9>;==A*B:;A@AA>C>@DD>BB@@@@@0:C;A2;;;.;@A?@AAABBCBB@C@BB@BBB?BABCBAAABB@@AAACCACCBB:;;BBAA;;5;<B<<7;CC@BADEABDBEBC?;:6:BB<??BBD>A993:::9:9%9<97<8;=<@A=13038><6<7;<A9949>@>@BD?B@BCD=BBA?;;:DAABB???@@A:9::AAA:9499:3::9:?>>=>==CC<B989
@ATNG8:03664:06119
GATGGTAGGTGCACATGAGTGTATCCAGAAGATCAGGAACTCTAGAAGAATTCAGATTTTTAACACGAGAGTAAACGTAAAAAGAAGGTTTTACAAGACTCACGTTAACAATATTGCAGCAGTACGCACACAATCGAAGCGCAGTAAGGATGGCTAGTGTAACTAGCAAGAATACCACGAAAGCAAGAAAAAGAAGTACGCTATTAACTATTAACGTACCTGTCTCTTCCGAAACGAATGGAGTACCTCTCAGACGCTCGTCCTACCATCGACACTCCAAAGTCT
+
@@FE:CC>;C<BBBIDCCCCBBCCC@CCC?CCCCA@=@?BCCCCCC@DE@C?@ABCGDED5C@CBBBCBAACDG<CB;;;;;*;C5;5;@@7@DD@FBBCBBBBB@B@BB?BBB@CCBBCBBBBAABCCCDD@CBBB?CCBBCBBB?C@CCC?BBCCCCBB?BCCDCC@BA>A::4:?AAA=BBB?BBCCC3BB@B=>=BBAA?000/888)/).5===,99?>>@B;@<?AA;@@@?AB?BBBBB?CCCABBCBBBBBA@@:@8827;=9;>>>>><BC>D>?>
@ATNG8:03664:06130
GATGGTACGTGTCATATGAGAGTGTGTACTCATTCGTTTCGGAAGAGACAGGTACGTTAATAGTTAATAGCGTACTTCTTTTTCTTGCTTTCGTGGTATTCTTGCTAGTTACACTAGCCATCCTTACTGCGCTTCGATTGTGTGCGTACTGCTGCAATATTGTTAACTTGAGTCTTGTAAAACCTTCTTTTTTACGTTTTCTCTCGTGTTAAAAATCTGAATTCTTCTAGAGTTCCTGATCTTCTGGAGATATCATCAGCGAGCTACCATCGACACTCCAAAGTCT
+
//::)////////5599;<><696??666=99:5////(/7296<<<;;;;49;555.575545059;;;A9;;BB766=;;(4504::<)4444.5::555.566<==9;;;;666>BCCC@E@BB@A0/0>8000B?BBBBBBAA<BD@;;A>@7;;@>@A;@<@C=BBBABB<995<@,4.45444444#444888+8;44444498;;;;+7///938377,3333333,36:;<;882777+2252229;;;9999952..96.....777;=59905555
@ATNG8:03665:06131
GATGGTAGCATCATGCATATCTCACCAGAAGATCAGGAACTCTAGAAGAATTCAGATTTTTAACACGAGAGTAAACGTAAAAAGAAGGTTTTACAAGACTCACGTTAACAATATTGCAGCAGTACGCACACAATCGAAGCGCAGTAAGGATGGCTAGTGTAACTAGCAAGAATACCACGAAAGCAAGAAAAAAGAAGTACGCTATTAACTATTAACGTACCTGTCTCTTCCGAAACGAATGAGTACCTCTCAGACGCTCGTCCTACCATCGACACTCCAAAGTCT
+
CCBB?BCCDDCCCABADCCCCCCCB?BCG@@A@CAA>B>BACCDBB?BBAD?DDBCBCCC3C=BACCDCCBAAA:??>>?@?,>A;A>@EE;CDD?CCCCCCCBA=A?A@=BAB>BCCACBCCCCCCCCCCB@BCCC@BBBAAA@C@B?C@?>@CCCCCCC@CCBBBB?BB?A??:?;;>>6<;;5779999%:73793;88?;;7;>=:@@5A5<<B??<@B@@@BB?B@BBD>BBB?BBBBCBC?BAABBDCAABCCCA<6<7727???>>>@@@;??9?<<;
@ATNG8:03666:06123
GATGGTAGCATCATGCATATCTCACCAGAAGATCAGGAACTCTAGAAGAATTCAGATTTTAACACGAGAGTAAACGTAAAAAGAAGGTTTTACAAGACTCACGTTAACAATATTGCAGCAGTACGCACACAATCGAAGCGCAGTAAGGATGGCTAGTGTAACTAGCAAGAATACCACGAAAAGCAAGAAAAAAGAAGTACGCTATTAACTATTAACGTACCTGTCTCTTCCGAAAACGAATGAGTACGATGAGATCTCGTGTGCTACCATCGACACTCCAAAAGTCT
+
448839:::<=@AA@;@BBAA@B@@7@BC=ABAA@<5>5:955<BB?BB?C?B:43877+8.33;=;===;;7.73:4444$44.4.555&5::5:66699999495:93:<<<ABCCDDBBBDDICCDCB?BA;;7;;;:?@;;5;;@;;79ABBCC>C@:98@??;::7/0/38:6777+7773//////$/86///69;;<9.3.3336(.(.59996<=5555;7;53333&3::6354:=:::;::443<;:?::B>=>=;;5;;===?=<<=1888):>>>
@ATNG8:03667:06128
GATGGTAGCGCATATCAGCGCAGCCCAGAAGATCAGGAACTCTAGAAGAATTCAGATTTTTAACACGAGAGTAAACGTAAAAAGAAGGTTTTACAAGACTCACGTTAACAATATTGCAGCAGTACGCACACAATCGAAGCGCAGTAAGGATGGCTAGTGTAACTAGCAAGAATACCACTAAAGCAAGAAAAAGAAGTTACGCTATTAACTATTAACGTACCTGTCTCTTCCGAAACGAATGAGTACGATGAGATCTCGTGTGCTACCATCGACACTCCAAAGTCT
+
444:7A@@?ABCECCCCCCC@;:9626=>9;666;;5;:===;;@B?AA@B>A@BBCEEE5B?AAFHECCBBBH>;:9BBBA+BC<@7@B>2BB@@A<A@B@@00+0:00*0AA<BCCCEDBBBC;;;BCBBAIHFH@CCCCBAAB?B?CAA=ACCCC@A@ACCCBBB?BC?BAB8::???9?CC@BC@B@0@@<00,0@@A@AA@B@?@?B?B?B>BBB>BBAABBB?B@ABA<A;;5;A@??@BCBBB???BCBBBBBCBBBBB>A;;;=888==8=<4=;00
@ATNG8:03668:06131
GATGGTAGAGTACAGTGTAGTAGACCAGAAGATAGGAACTCTAGAAGAATTCAGATTTTAACACGAGAGTAAACGTAAAAGAAGGTTTAACAAGATCTCACGTTAACAATATTGCAGCAGTACGCACACAATCGAAGCGCAGTAAAGGATGGCTAGTGTAACTAGCAAGAATACCACGAAAGCAAGAAAAAGAAGTACGCTAATTAACTATTAACGTACCTGTCTCTTCCGAAACGAATGAGTAACTACTCTCAGAGACACACTACCATCGACACTCCAAAGTCT
+
::::@AAACCCCBBBCCCDBCB@@@6;;A>@BCBEAC=@AA@@A@;>A;@:>??;;;;.7;<@@;>==?;;;3;;<:::09:59*00*/(-637--/688866153560---(---887222222899?B<;:;A;>?@>;::9:3::==C?CBBBA?;;59>><;;28<68??134<;;185/(.////'/.(.75:87//(//567=>@<?<?7659277==;:9375:;;19==6;;89//(//..73336;:::<======B>@@@CDAA@@A=@B388==
@ATNG8:03630:06180
GATGGTAGGACGAGCGTCTGAGAGGTACTCATTCGTTTCGGAAGAGACAGGTACGTTAATAGTTAATAGCGTACTTCTTTTTCTTGCTTTCGTGGTATTCTTGCTAGTTACACTAGCCATCCTTACTGCGCTTCGATTGTGTGCGTACTGCTGCAATATTGTTAACGTGAGTCTTGTAAAACCTTCTTTTTACGTTTACTCTCGTGTTAAAAATCTGAATTCTTCTAGAGTTCCTGATCTTCTGGTGTCTGATCTGTATCACTACCATCGACACTCCAAAGTCT
+
<<<<@BCB@BBACBBBBBBDEBBB?B@@@B;:7;BBC>DD@C@BBBBBBC?ABCCC?A?ACCC@C@CDCCICGGCABBBBB5BC@CCCD?CCBB<AAA=BC?BBBCEGACCCCDDBB?BCD@C?CCCCBBBB@BCCC@CCBBCCCBBCBCBBB9969A@<BC@B@CCC:;;C;;9;CBCD;C@C?BBBBB0ACAAA;BBBBBBCAA@5;;;;*;CABBACFEE@CBBCB;;8;?ACABBC@CBD@BBDABACHCBCDEHDDA@;;6;@@CBBBACB@CB=BBBA
@ATNG8:03632:06164
GATGGTAGGTGCAGCATGAGTGTATCCAGAAGATCAGGAACTCTAGAAGAATTCAGATTTTTAACACGAGAGTAAACGTAAAAAGAAGGTTTTACAAGACTCACGTTAACAATATTGCAGCAGTACGCACACAATCGAAGCGCAGTAAGGATGGCTAGTGTAACTAGCAAGAATACCACGAAAGCAAGAAAAAGAAGTACGCTATTAACTATTAACGTACCTGTCTCTTCCGAAACGAATGAGTACTATGTAGAGCTCTATACTACCATCGACACTCCAAAGTCT
+
///:69=<6<<A555<>>BCCC;;;A=@=@89:5B@A?B>AABBBBB?BC=@=@AAAABBB5B@DCBBCBBBCCJ?CCBBBBB2BC@C@BDF<CBB@BCCBBAB:9:;ADD@BCC?CCBBBBBCBBBBBBCCC@DBCB?CBBAAA??=AAEBB?BBBBDBBB?BBBBDC@AA>AAA<??A@?:A?<899999(9@;A???BBBBB>A>ABB@7;7;CCAA?ACBBBCC@C@BBB>BEF@BBBCCCBBBAACCCCCABBBBBBBB?><>AA?:;;>>>;??9B@A@
@ATNG8:03632:06170
GATGGTAGCGCACACATAGATACAGTACTCATTCGTTTCGGAAGAGACAGGTACGTTAATAGTTAATAGCGTACTTCTTTTTTCTTGCTTTCGTGGTATTCTTGCTAGTTACACTAGCCATCCTTACTGCGCTTCGATTGTGTGCGTACTGCTGCAATATTGTTAACGTGAGTCTTGTAAAACCTTCTTTTTACGTTTTACTCTCGTGTTAAAAATCTGAATTCTTCTAGAGTTCCTGATCTTCTGGTAGAGCGTGCATATATCTACCATCGACACTCCAAAGTCT
+
@?;B8>B>;??@<<=@@BB;;9;;===??>=@:==>?8==;?:;@<@@CD@CBBBD@D@EDCC<A=A>955?<<<7499999#9<444>:39<:<5>9@;9?:?B@A@C@CCCBBB;;:;CE@B?BCCFABBC?BC>>8<000000:BA@@?:99=9=9924<:>=BAAAA;;:=99>>;?&9.9.99999*9?::::*:999<C@@9>;AA>>00000>;A8>@=999@BB@@CA@@@@@@=::9?BCBC@CA@@@9:9@AB@@@@;?>??@=@A995;C=BBBB
@ATNG8:03636:06165
GATGGTAGCTCACGTACGTCACACGTACTCATTCGTTTCGGAAGAGACAGGTACGTTAATAGTTAATAGCGTACTTCTTTTTCTTGCTTTTCGTGGTATTCTTGCTAGTTACACTAGCCATCCTTACTGCGCTTCGATTGTGTGCGTACTGCTGCAATATTGTTAACGTGAGTCTTGTAAAACCTTCTTTTTACGTTTACTCTCGTGTTAAAAATCTGAATTCTTCTAGAGTTCCTGATCTTCTGGAGATACACATGATACTCTACCATCGACACTCCAAAGTCT
+
<ABD@CCCDCCB;:6=;;;CBBCBA@@BBA@A;B:::89D?B?C@@@AAA@CDCCC?B>ACDC@B@CCFDCCCBA>ABEED3AA;?9999&8>>A?A?A?BD>A?A@9939?@@ABBB?BCB=B=>>>?;<<A<AAAA=????@@??@<<=>;;;@88886;>;?>BB>>>???>:=8888(77=8=>CCC/;;;>>4=>>;:6<////5;;;+8688;;A;;;7;AAB>>><><>;;6@@///=7<==7<;@@@===;;;>?@;;7;B@@@@@@@@<@D:@>>:
@ATNG8:03636:06172
GATGGTAGCTCTGCTCTGACTCTCGTACTCATTCGTTTCGGAAGAGACAGGTACGTTTAATAGTTAATAGCGTAACTTCTTTTTTCTTTGCTTTCGTGGTATTCTTGCTAGTTACACTAGCCATCCTTACTGCGCTTCGATTGTGTGCGTACTGCTGCAATATTGTTAACGTGAGTCTTGTAAAAACCTTCTTTTTACGTTTACTCTCGTGTTAAAAATCTGAATTCTTCTAGGTTCCTGATCTTCTGGGCAGACTCTCACACGCCTACCATCGACACTCCAAAGTCT
+
<>CC@CCA?;69@BA@@AA@AA;;9@@?>@;;6<BBB=BB?A=BBBBCDD@BBB;99)92599<.669A9;<6615<7555555#5;;2<===4<<;94965.5<.55;;;>?BBDDBBCC@DCDAD?DBAAACA@<@ABA<CAB@A@@@@AA???BCC@@AA@BB?B?AA;:;;99A;=9:;;;*;;A2;9>>>,=>@==5;69599666;9=??@+;;;66.67<?;9949.43:7<;;<65.5=>>,99??@??@@9998B@<A@D@BBBBB@=97818=8>CAB
@ATNG8:03637:06201
GATGGTAGTATCTGTCTACGAGAGCCAGAAGATCAGGAACTCTAGAAGAATTCAGATTTTTAACACGAGAGTAAACGTAAAAAGAAGGTTTTACAAGACTCACGTTAACAATATTGCAGCAGTACGCACACAATCGAAGCGCAGTAAGGATGGCTAGTGTAACTAGCAAGAATACCACGAAATCAAGAAAAAGAAGTACGCTATTAACTATTAACGTACCTGTCTCTTCCGAAACGAATGAGTACTACTCTCAGAGACACACTAATCGACACTCCAAAGTCT
+
CBCC@DCCC=BBBBCCCEDDCCBBB@BCC@CCDC@@>@@BBCBBAB?BB?C@B@?89888(9;@AA???BBBBC=B@BAAA@,@A5;4;@@3ABB@CBBABBC;;:;?CC@BBE@CCBBBCCBBCCCBBBBB?BBBB@CBAABAAA;@;>997:BAAAAAD?BBABBD???=?CC@BBCCC@DBC?AAA@@2??;@@@AABBAB??:>>DD5818=A;<7<B@@@@@?B?BCC>CCB?BBBBCCCBCBBBCCCC>>>BA@@BBB?@@===>?>A=AA:@888
@ATNG8:03648:06196
GATGGTAGCTCGCTGATGATATCTCCAGAAGATACAGGAACTCTAGAAGAATTCAGATTTTTAACATCGAGAGTAAACATAAAAAGAAGGTTTTACAAAGACTCACGTTAACAATATTGCAGCAGTACGCACACAATCGAAGCGCAGTAAAGGATGGCTAGTGTAACTAGCAAGAATACCACGAAAGCAAGAAAAAGAAGTACGCTATTAAACTATTAACGTACCTGTCTCTTCCGAAACGAATGAGTACGTGTGACGTACGTGAGCTACCATCGACACTCCAAAAGGTCT
+
55<:7<B@>><:99999;;;;><;;7;>:499/////27)-/////96996;644388888'85:333;:88<::913333333$3717,333&3777.8;8882226+2+25.222.5566<<<=@B@BB;;;;5;@@@<@@??@>999(9:===5998:::<B?C???@A?>?:=?8177777.7==;@CCBC2??;?AAAC?<;;/68(86;;06.5;A=:5::=9:88383788,8:8(----89;344;:<<==<<=<555:<;>0777738888838>>(/)/88
@ATNG8:03649:06186
GATGGTAGACATATCGTACTCTCTGTACTCATTCGTTTCGGAAGAGACAGGTACGTTAATAGTTAATAGCGTACTTCTTTTTCTTGCTTTCGTTGGTATTCTTGCTAGTTACACTAGCCATCCTTACTGCGCTTCGATTGTGTGCGTACTGCTGCAATATTGTTAACGTGAGTCTTGTAAAACCTTCTTTTTACGTTTACTCTCGTGTTAAAAAATCTGAATTCTTCTAGAGTTCCTGATCTTCTGGGCAGACTCTCACACGCCTACCATCGACACTCCAAAGTCT
+
ACBB?BCBCCBCCCCCDCCCCBBBCCCDDCDC?BBBC>BB?B@DCBABAE@CBCBB?B@DAAA?B?BC@BBCA?>933333$3;4>@==5;00(09=/0)7;699:>00,/=;:>>;;8;BC=A;=>>@>>>?<A@@@<>>?AAA===DAAA@@@A<>==:::4:<A@AAA@@>A7@>AAA5A<@;77777)9;;==7?@@@>=<;76088888%8:::?<@<@A<BBD@>>><>;>A?=:86:>AC9A8::==AAAB@==>A<>>?;?:;:??????<@D:A?>?
@ATNG8:03636:06250
GATGGTAGCTCGCTGATGATATCTCCAGAAGATCAGGAACTCTAGAAGAATTCAGATTTTTAACACGAGAGTAAACGTAAAAAGAAGGTTTTACAAGACTCACGTTAACAATATTGCAGCAGTACGCACACAATCGAAAGCGCAGTAAAGGATGGCTAGTGTAACTAGCAAGAAATACCACGAAAAGCAAGAAAAAAGAAGTACGCTATTAACTATTAACGTACCTGTCTCTTCCGAAACGAATGAGTACTACTCTCAGAGACACACTACCATCGACACTCCAAAGTCT
+
CCCC@CEAA@CA@;;6BBCCCDDDE@CCC@ABBB@@?@ACBCCCBB@CC?C?BBBBCBBB3B?CAAACCBBA@?8=>==???0@D@D;@@@9@CC@CCCCCCCBB?B@CD@CCC=BBBCCCCCDDFDFBBA@;?C;;;6;B@@@B;9:.;>ABC@DBBBBBBD@CCBA==:::9-9><9==8788*983,333333#33,3789888::69022@A4>;=>C;;8;BBAACC@B?BCC>BCC?AAABBBCCAAACBBBBBABCBBBBBBB?AAAA@@>;;;5:<1@?::
@ATNG8:03637:06246
GATGGTAGTATCTGCACACTCTGTCCAGAAGATCAGGAACTCTAGAAGAATTCAGATTTTTAACACGAGAGTAAACGTAAAAAGAAGGTTTTACAAGACTCACGTTAACAATATTGCAGCAGTACGCACACAATCGAAGCGCAGTAAGGATGGCTAGTGTAACTAGCAAGAATACCACGAAAAGCAAGAAAAAAGAAGTACGCTATTAACTATTAACGTACCTGTCTCTTCCGAAACGATGAGTACACACTCTCATATACACTACCATCGTCACTCCAAAGTCT
+
CBBB?CBCCACBBBBEBBCCGCCBB@DCC?CBBD@@=@=AABAA@C@CC?B?BBBAADDD3B?BBBBBCBBBEE>DBBBEEE3CC@C4;;;6;BC@CCCDCDB;:9;?BDADCC>CBBBB@AACCCCCBBBA=AAAA?BBCBCAAA>BAECB?BDCCCBBD@BAAABD@AA>ABD;????==2===9=?>@@@'@A?:98@BBDAA<><>>?C6:5:>B;;:;BAABCB@C?BBC>CCBBBCBBBBBBBBBBBAAACCCB==<CC@CE?:@;;9<=7>@<@ABB
@ATNG8:03649:06244
GATGGTAGGTGCACATGAGTGTATCCAGAAGATCAGGAACTCTAGAAGAATTCAGATTTTTAACACGAGAGTAAACGTAAAAAGAAGGTTTTACAAGACTCACGTTAACAATATTGCAGCAGTACGCACACAATCGAAGCGCAGTAAGGATGGCTAGTGTAACTAGCAAGAATACCACGAAAGCAAGAAAAAAGAAGTACGCTATTAACTATTAACGTACCTGTCTCTTCCGAAACGAATGAGTACTGCGTCTCACTCTCGCCTACCATCGACACTCCAAAGTCT
+
59>A?BBB?BBCCCDCCBEDCDCBB?BCD@CCCCAA>A@CCCCCBA?::9;@BB@:::;;*:?ABCDDCCCCCC=BCBGDDG2DD=@4:::.;@@<@@@@BBCCC@C@BB>@@C>BBAACCCCCCCDAAACC@CDCC>AABBCA??;@;@>@=@CBCBCCC?BBBCCB???=ABC?AA988*9>>;::::9:%9?<?98:DDDBB>A=??>=1718>B:;9;B@@@@@@C@BBB>BCE?BBBBCBBBBBBBBBGCCBBBBAA=A@@=@BECBBBBAC<?<6@;;;
@ATNG8:03650:06235
ATGGTAGTATCTGCACACTCTGTCCAGAAGATCAGGAACTCTAGAAGAATTCAAGATTTTTAACATCGAGAGTAAACGATAAAAAAGAAAGGTTTTTACAAAGACTCACGTTTAACAATATTGCAGCAGTACGCACACAATCGAAGCGCAGTAAGGATGGCTAGTGTAACTAGCAAGAATACCACGAAAGCAAGAAAAAGAAGTACGCTATTAACTATTAACGTACCTGTCTCTTCCGAAACGAATGAGTACACACTCTCATATGACACTACCATCGACACTCCAAAGTCT
+
55:5::@AA?>555;;<<>=><<<:==<9665555.5.5;;4444.44.4.43-333888'8-3388:999=988/333339999$333(3,3;;;$3333(39899;3225-5.552722,258:>==?C=BBBBBDC?BCBB?A::8<=<<2;5;@@;@B@@@CAB>BAA@BB?AB?>>>;??@??7<88299999(9A?A:79B?>=<5:57:==/606<A@?<?C??@?@@D>AAD>CAA>ABCCBBA??????BBDCCCD@??@@>=:>>A@BBB@BB?AA=B?::
@ATNG8:03654:06238
GATGGTAGTGTCATATGAGAGTGTGTACTCATTCGTTTCGGAAGAGACAGGTACGTTAATAGTTAATAGTCGTACTTCTTTTTCTTGTCTTTCTGTGGTATTTCTTGCTAGTTACACTAGCCATCCTTACTGCGCTTCGATTGTGTGCGTACTGCTGCAATATTGTTAACGTGAGTCTTGTAAAACCTTCTTTTTCGTTTACTCTCGTGTTAAAAATCTGAATTCTTCTAGAGTTCCTGATCTTCTGGACAGAGTGTGCAGATACTACCATCGACACTCCAAAGTCT
+
////6:9@>@@655<=<?CA;;;BBB;;;A;;59@AA<AA><8555::55165;;=2625;;;*/)/7///45<;=4;:<<<(<:59>;;;0488<;-3333(39477337<6;;;999@>9>BA@CAC;;;A@AB?BAAA=ABABBABBAAAAC;;;B>B;;8:@>A?DDCCCCBBA>;::99+9.4.44444$4::<2<<<666<<<<69999(9<<<=9=054.4:885557;774355595958<<==<<@@A???;>@?@99949@AA@?@?9969D>DA@@
@ATNG8:03655:06216
GATGGTAGCGCACACATAGATACAGTACTCATTCGTTTCGGAAGAGACAGGTACGTTAATAGTTAATAGCGTACTTCTTTTTTCTTGCTTTCGTGGTATTCCTGCTAGTTACACTAGCCATCCTTACTGCGCTTCGATTGTGTGCGTACTGCTGCAATATTGTTAACGTGAGTCTTGTAAAACCTTCTTTTTACGTTTACTCTCGTGTTAAAAATCTGAATTCTTCTAGAGTTCCTGATCTTCTGGAGATACACATGATACTCTACCATCGACACTCCAAAGTCT
+
==AC?C@;;<666@?>>?>BBB:66;;;:<:>5?==9045057<<<6666699<<<8<6;9//)/)/77:;=;44.444444#44.4:<<49555.555.57>=>>6668<669<;>>=<<@:;599999;;<6;;==9=>@>><<<;554::9;;7944.49397::566>;;;8<;9;9+96;69;>>=,=@@@@;>AABBCCAA@5;;;;*;>@@A=@@BB=BA;;:9:;A<ACB999699@499999@@@>;@;<CBBBBEE?>>>?;77777,38/:?:?
@ATNG8:03658:06210
GATGGTAGAGTAGTCATGTGTATCTCCACGAAGATCAGGATCTCTAGAAGAATTCAGATTTTTAACACGAGAGTAAACGTAAAAAGAAGGTTTTACAAGACTCACGTTAACAATATTGCAGCAGTACGCACACAATCGAAGCGCAGTAAGGATGGCTAGTGTAACTAGCAAGAATACCACGAAAGCAAGAAAAAGAAGTACGCTATTAACTATTAACGTACCTGTCTCTTCCGAAACGAATGAGTACATAGATATACGTATAGCTACCATCGACACTCCAAAGTCT
+
4444.447:B>0//9979;>655:/0)----(--/78<7<<BBA@@DDADD@D@BBBBBBBB5BABBBCCCCCDDD>CB@@@@@0AB@B=@>=0?@@<A@@@BBC;:9:@CE@CDB?BABBBCDCCBBCCCCBB?AA:97;AA??A;:6;?B@@?@CCCCCCC@CBBBAB???=?BB>ABBBB>BBA?@AABB2AC@BA@ABBAAA6:5;>=>6;6;ACAA?ACBBBCC@C?CCC>CCC@CCBCCBAAABCCCBBB@??BBBACBAA>@@@@>::==><BB=B9::
@ATNG8:03659:06235
GATGGTAGCTCACGTACGTCACACGTACTCATTCGTTTCGGAAGAGACAGGTTACGTTAATAGTTAATAGCGTACTTCTTTTTCTTGCTTTCGTGGTATTCTTGCTAGTTACACTAGCCATCCTTACTGCGCTTCGATTGTGTGCGTACTGCTGCAATATTGTTAACGTGAGTCTTGTAAAACCTTCTTTTTACGTTTACTCTCGTGTTAAAAATCTGAATTCTTCTAGAGTTCCTGATCTTCTGGTCTACTACACTGTACTCTACCATCGACACTCCAAAGTCT
+
@@@C@CCCBBBC@A@CCCCBCCCBABBFDCCC?BBAA<AC@CAFBBBBBB@B800B@,0+000/)/)/<<<BBCBB?BBBBB3BC>AAAA<ABBB=??D>@@<??AAAB?BBBBDCB@=BA;7;;AAA><==A=AAAC;A@@>?>>>>>>>>@@@@:>?><AA<A<?A?A@@@@@;@@BBB5A:=988666(8===>5==<788A>>=5:;:;.;>??B<@<??<@CCA===<A=DD??@@7<;C=@@?A>>>===<@@@A@@@@A=A888?==?::7:A7?<==
@ATNG8:03663:06242
GATGGTAGAGAGAGCTCTCTCATCGTACTCATTCGTTTCGGAAGAGACAGGTACGTTAATAGTTAATAGCGTACTTCTTTTTCTTGCTTTCGTGGTATTCTTGCTAGTTACACTAGCCATCCTTACTGCGCTTCGATTGTGTGCGTACTGCTGCAATATTGTTAACGTGAGTCTTGTAAAACCTTCTTTTTACGTTTACTCTCGTGTTAAAAATCTGAATTCTTCTAGAGTTCCTGATCTTCTGGCGCTCTGTCACGTCTGCTACCATCGACACTCCAAAGTCT
+
???@@BAABCCDCCDBBAEDDDDCCBBCBCCD@CEFH>CCAD@CCCCCBB?BBBBB@C@BBBB?A?BBAAABC@A9?<?>?.8A<BBBB=BCCD?BBB@BB?@@BBBD=AA@@BBBC?@?@8;8;AACA?@@<@>>><>>?AAA@@AA@===@@A<@@B<>>;>;>@@@BABDD<???@@5@=B9==DDD/?;66=077:///;:;A9====.<=>=B=B<AA<A??@@??<?;?????@7;:>;>?>>;;;??DB@>;;;@?CB<A>>>B??>==<AA:A>>>
@ATNG8:03621:06263
GATGGTAGCATCATGCATATCTCACCAGAAGATCAGGAACTCTAGAAGAATTCAGATTTTTAACACGAGAGTAAACGTAAAAAGAAGGTTTTACAAGACTCACGTTAACAATATTGCAGCAGTACGCACACAATCGAAGCGCAGTAAGGATGGCTAGTGTAACTAGCAAGAATACCACGAAAGCAAGAAAAAAGAAGTACGCTATTAACTATTAACGTACCTGTCTCTTCCGAAACGAATGAGTACAGAGAGTACGATATGTCTACCATCGACACTCCAAAGTCT
+
:?@D?BBBBB@@@@@ACCHCCCCBB=ABC<@@BBBA@C?::;;;5?=@B>D>??@BEDDD1953?>@@ABBABB=A@AAAAA0@@5;4;;;*;:949BBBCC@A@=@=@C@CDD:;;BABBBCCBBBBBBA@?@CCD@CCCDCCBB<@;>996;ABCCDDB?BCBCCF@??9?::59@A?A;>892000000%09:/0/=:=BBB?B?@;=?9?;>AC@@=AC;<;AA>A=AAE>CCF>???@??BCECAAADCCBBBBCE???AA;@AA=>=@====BB>BDDC
@ATNG8:03623:06305
GATGGTAGTACATGATAGACGACACCAGAAGACAGGAACTCTAGAAGAATTCAGATTTTTAACGCGAGAGTAAACGTAAAGAGAAGGTTTTACAAGACTCACGTTAACAATATTGCAGCAGTACGCACACAATCGAAGCGCAGTAAGGATGGCTAGTGTAACTAGCAAGAATACCACGAAAGCAAGAAAAAGAAGTACGCTATTAACTATTAACGTACCTGTCTCTTCCGAAACGAATGAGTACTGCGTCTCACTCTCGCCTACCATCGACACTCCAAAGTCT
+
;<AB?BC>@ECCAA@B@BBC<;:CC<CCC@CCCHGAC@BBCHDA@>AC@C@@@;;::::'9=BBBBCBF?:?=8=;90/)/;//)/)///&/<=9@====BDFC@CADC@AAA?CDFCCCECCBBDAAABB@CBBC?BA@??@995;?BBB@BCCBBACB?BDBBCC@>><?BA?@A9:9,7>>;<<<<<,;A;A=>8B@>>=6<4<;;9,/*/=>>=<@A?@BBB>A?CCC>CAA?AAAAACBBDCCDCCCAB@CCDCC@BBB?BBCCCBCC?@;?=6@CAA
@ATNG8:03625:06284
GATGGTATGCGTGTGAGAGTCTGCCCAGAAGATCAGGAACTCTAGAAGAATTCAGATTTTTAACACGAGAGTAAACGTAAAAAGAAGGTTTTACAAGACTCACGTTAACAATATTGCAGCAGTACGCACACAATCGAAGCGCAGTAAGGATGGCTAGTGTAACTAGCAAGAATACCACGAAAAGCAAGAAAAAGAAGTACGCTATTAACTATTAACGTACCTGTCTCTTCCGAAACGAATGAGTACTATGTAGAGCTCTATACTACCATCGACACTCCAAAGTCT
+
BBCC@CCCCCBBB@AADCCABB;;;06DD@CDCC??>@@BCCCCCC@CC?B>BB@@@BBA3D?BBBBBBBAAAD>DCBBBAA2@=9>2999+:?@?BAA=?A>>>=A;>>=A;:7;?>>>A>>=A@@@=>AA9==AA;A=>>AA=<8;5:996<>>>??@@;@@@ACC>AC>@@B=?=5666(6:<7:::::)::5;?>>AA<==7:7:???<@<@A?:;8;A??>>>;?<?@@:@BB?BBBF>>>@A@@@ABAAAAC??>>>@@@<@A@?>=>=AA6::7:A??
@ATNG8:03625:06293
GATGGTAGTATCTGCACACTCTGTCCAGAAGATCAGGAACTCTAGAAGAATTCAGATTTTTAACACGAGAGTAAACGTAAAAAGAAGGTTTTACAAGACTCACGTTAACAATATTGCAGCAGTACGCACACAATCGAAGCGCAGTAAGGATGGCTAGTGTAACTAGCAAGAATACCACGAAAAGCAAGAAAAAAGAAGTACGCTATTAACTATTTAACGTACCTGTCTCTTCCGAAACGAATGAGTACAACTCTCATATGACACTACCATCGACACTCCAATGTCT
+
//;;:<DBCBBC;;;=DABBCCDCC>B:;46@B;;:<@=@BA;;9C?AC?B=9:993878'81988:==C=BBC8?<@>===,9@;>.::;&9>><><AACCDCB?C@DE@BBC?BBBCCCCCCCCCBBBB@;@B9:8;DCBDD@@>A@CBC@CBCBECBB?CDCA??;::69A?<AA<>>>5??@;===>==&==9?@AAAB@@@,0*/6988(/)/=?;;4;@:9:?@<@?ABB=ABB?DCAACCCE>@???@?A@@@@@=?:>>99AA?;;;F==:=;><888
@ATNG8:03628:06295
GATGGTAGACATATCGTACTCTCTGTACTCATTCGTTTTCGGAAGAGACAGGTACGTTAATAGTTAATAGCGTACTTCTTTTTCTTGCTTTCGTGGTATTCTTTGCTAGTTACACTAGCCATCCTTACTGCGCTTCGATTGTGTGCGTACTGCTGCAATATTGTTAACGTGAGTCTTGTAAAACCTTCTTTTTACGTTTACTCTCGTGTTTAAAAATCTGAATTCTCTAGATTCCTGATTCTTCTGGCGCGTAAGTATGTCGCCTACCATCGACACTCCAAAGTCT
+
CDDC?CC>DAAABCCCCBBBCCCCCCCCCCB@=@::;:-;@=A?BBCBCBB?BBB>><?@BBBB>B?BBBCCBDBC=BBDDD2BA9A99:(9<>??AA@<999*9>?>7949CFCAA@@=@==9<<@@@@@>>><ABBB:>>?A@@>==@AAA@>>>=@@@;@A<A;@@AADA@@@<@>>>>6>=A=@A@@@/@A:::3;;;888BBAAA8<===.:;CAA=A:>>@@?C77177<://,/=9@@>9BA<///7<==>>>@>=:>@@<@>>>AA>>=;37818///
@ATNG8:03631:06295
GATGGTAGGACGAGCGTCTGAGAGGTACTCATCGTTTCGGAAGAGACAGGTACGTTAATAGTTAATAGCGTACTTCTTTTTTCTTGCTTTCGTGGTATTCTTGCTAGTTACACTAGCCATCCTTACTGCGCTTCGATTGTGTGCGTACTGCTGCAATATTGTTAACGTGAGTCTTGTAAAACCTTCTTTTTACGTTTACTCTCGTGTTAAAAATCTGAATTCTTCTAGAGTTCCTGATCTTCTGGGCAGACTCTCACACGCCTACCATCGACACTCCAAAGTCT
+
:;==:<<<:>696<;<<===BCCC@CCCCCBCCBBB=BB?C@<;;CCBDADBBBEAFGCCBB9;7<FHBDDDDB=;;;;;;%;@=ABCC>BD;;7;A@49919@BABB?CEEEDCBC@CCCAD?BAFCCAAA>@BBB:;;BBB@A@A@AAABBBC@BAA>@@;?9@B@@@CBBB?B::;:.;2:49?AAA0@CDLF=BBCCCCCBBC@CCCC3BA@::495;A>AA@@@CD@D?CBABDD>A;;;8;<;;BBDCCCBBBBC@CCCACDCCAA@BBB@EE>BBBD
@ATNG8:03631:06308
GATGGTAGCACGAGTCACTCATATCAGAAGATCAGGAACTCTAGAAGAATTCAGATTTTAACACGAGAGTAAACGTAAAAAGAAGGTTTTTACAAGACTCACGTTAACAATATTGCAGCAGTACGCACACAATCGAAGCGCAGTAAGGATGGCTAGTGTAACTAGCAAGAATACCACGAAAGCAAGAAAAAAGAAGTACGCTATTAACTATTAACGTACCTGTCTCTTCCGAAACGAATGAGTACGATGAGATCTCGTGTGCTACCATCGACACTCCAAAGTCT
+
69>C:BBCCB::6CCCCCGD?@@AECCB=BCCDBB?CADCCBBBD>BB@C@CCBBBBB9A?BDCBBBBBBBD=@>;;:;;*9@;?2;;;;*:DB;BAAACCDCB@B@CC?BDD?BBBBCBBBCCCDCCCBB?CCCC?BABCBC?><@?BBA>ADCCBBAC@BBCBBB?BB?BBB>?????8?>>;==<<>?'?A>B97:DB@@A7;78;AA8>:=>A;;7;@===00-0<@AC<AAA=BBBBBBCCCCDCBBBB??>>>>@@B@@<@AA>==?=<<1//)0000
@ATNG8:03633:06291
GATGGTAGTATCTGCACACTCTGTCCAGAAGATCAGGAACTCTAGAAGAATTCAGATTTTTTAACACGAGAGTAAACGTAAAAAGAAGGTTTTACAAGACTCACGTTAACAATATTGCAGCAGTACGCACACAATCGAAGCGCAGTAAGGATGGCTAGTGTAACTAGCAAGAATACCACGAAAGCAAGAAAAAGAAGTACGCTATTAACTATTAACGTACCTGTCTCTTCCGAAACGAATGAGTACACATCGTCGTGTCGTGCTACATCGACACTCCAAAGTCT
+
@?@C:BCCC?CCCDBBBC=>>@@BB=@CC?A@BB::795>>@@@<=*00)0)//6/33333#328879;;:::;;3:8=99::):=:@;@@?0;6615>@ABEBAA,0,00+000*0?C@BB===@BCBAA?B=AAAB?BBBBAAAB=<8<00-0BB@AAAC@CDBCBC?AA=@??;?BBDD=@@>;:9::9(9A;998AA899A?B?@>>>=B=@>B;;6;??@;:;;?;9::5:BB?CCCBBABBCBBAB:;;9:@???BABBBBBCCBBBBBB?BD>BAAA
@ATNG8:03634:06295
GATGGTAGCACGACACGACGATGTGTACTCATTCGTTTCGGAAGAGACAGGTACGTTAATAGTTAATAGCGTACTTCTTTTTCTTGCTTTCGTGGTATTCTTTGCTAGTTTACACTAGCCATCCTTACTGCGCTTCGATTGTGTGCGTACTGCTGCAATATTGTTAACGTGAGTCTTGTAAAACCTTCTTTTTACGTTTACTCTCGTGTTTAAAAAATCTGAATTTCTCTAGATTTCCGATCTTTCTGGACAGTAGTGTGCAAATATACCATCGACACTCCAAAGTCT
+
CCCC?CBBBBCA=<;??B=669BBCBCCB@AA>@BBC>CCAC@CDCCCCCAHFEBB@C?CABB@B@CCCDDBB??;==:::+@A=A==?8?:::?A@@<:99)9<>>383,3<<BDCDF=AA>8>=AAD===>@=BB>=:=>@AA@@<<<?;;;>>>;;=<<AA<A=AAAAAA???9=8888,89@9==<=<+<=888-8=>>??@@AAD:@@@@@'==AAA=AD:>>;;:=;::1:8;<<788)89818A::65;=///;=>199;;=:=>@@AA@@?A<BB9@;;<
@ATNG8:03635:06260
GATGGTAGGTGCACATGAGTGTATCCAGAAGATCAGGAACTCTAGAAGAATTCAGATTTTTAACACGAGAGTAAACGTAAAAAGAAGGTTTTACAAGACTCACGTTAACAATATTGCAGCAGTACGCACACAATCGAAGCGCAGTAAGGATGGCTAGTGTAACTAGCAAGAATACCACGAAAAGCAAGAAAAAAGAAGTACGCTATTAACTATTAAACGTACCTGTCTCTTCCGAAACGAATGAGTACTGCGTCTCACTCTCGCCTACCATCGACACTCCAAAGTCT
+
BACB@BBB@BBCCCBBBCDDCCBBB@BBC?BBBB;:8;>AACCC@A?ACALACCB;;;;;*;@BCBCCFCICCD=BBAB???,@?9A5:;;*;@@>@ABBBBCCC?B?BC?AAA?ABBBBBCDBBBCBBBBB>BC@@=ABBCAB::5;?B;;:;BBBCCBA@DCCCCC?994:@@9==::::+:>>;9:9:99%:98;>8===AB=5493;==+86(5=AA@<@B@?@BB>A=;;;69AA?AABBBBDCAAABBBCBABDBBBBACEE?BBCCBBBAAB>@?8A;:;
@ATNG8:03668:06278
GATGGTAGCGCGACGAGCGTAGACCCAGAAGATCAGGAACTCTAGAAGAATTCAGATTTTTAACACGAGAGTAAACGTAAAAAGAAGGTCTTACAAGACTCACGTTAACAATATTGCAGCAGTACGCACACAATCGAAGCGCAGTAAGGATGGCTAGTGTAACTAGCAAGAATACCACGAAAGCAAGAAAAAGAAGTACGCTATTAACTATTAACGTACCTGTCTCTTCCGAAACGAATAGTACTATGTAGAGCTCTATACTAATCGACACTCCAAAGTCT
+
AAAC@DCCBCCBBBCCCBCFCBCBC=CCC@CCCBBC?B@AABCCCC?CC?B@BCA????@.??CCBBBBCDBBA9@?;;;;;*;A=A?AAB>;;;@CCBCCDCDE@C@CC?CCC?CCBBBCCBDDCCBCCCC?BAAA?BBBBBBBB?B@C@@>@CCCBCCC?ACCABB>BB?BBD>??EFD>B??:?@@@@2@D?BAA?@BB@@<@<@???<A<??CBB@CCBBBCD@D@BBB=BCB?BCCBAA@BBBBCBBBBBCCCBABCC@AAAA@AA??;>B;=>>>
@ATNG8:03668:06283
GATGGTAGCACACGAGATCTCATCGTACTCATTCGTTTCGGAAGAGACAGGTACGTTAATAGTTAATAGCGTACTTCTTTTCTTGCTTTCGTGGTATTCTTGCTAGTTACACTAGCCATCCTTACTGCGCTTCGATTGTGTGCGTACTGCTGCAATATTGTTAACGTGAGTCTTGTAAAACCTTCTTTTTACGTTTACTCTCGTGTTAAAAATCTGAATTCTTCTAGAGTTCCTGATCTTCTGGCGCGTATGTATGTCGCCTACCATCGACACTCCAAAGTCT
+
@@>B:>A<?;;==BBBBBB;9666<CCCBCCC@BCFG?CC@C@BBBCBBB@BBBBB?B99;AC;>?CC@??BBBC?BBCC9BB@CBBB=BCCB?ABB@BC>B@BCBB@BBBBBBBB?BBC>>:>@@@@>>><?@A@;>>???@>>>>@>?@@@@7:;><>><>=??A@@@A@@;>?ADD5@<@7::???/9;77;47-----===>5;;:;*::;:=8=8=?;@=>=A@A=A=AAAD@@7;;A<>>>>A?===AAAAAAB<???8=:::DD@>>:67;47---
@ATNG8:03668:06308
GATGGTAGCGCATATCAGCGCAGCCCAGAAGATCAGGAACTCTAGAAGAATTCAGATTTTTAACACGAGAGTAAACGTAAAAAGAAGGTTTTACAAGACTCACGTTAACAATATTGCAGCAGTACGCACACAATCGAAGCGCAGTAAGGATGGCTAGTGTAACTAGCAAGAATACCACGAAAGCAAGAAAAAGAAGTACGCTATTAACTATTAACGTACCTGTCTCTTCCGAAACGAATGAGTACGTGTGCGACGTGTCTCCTACCATCGACACTCCAAAGTCT
+
ABCB?BBBBCCCBBCCBCBBCCCCD>CBE@BCBD999:=@@CBBBC@CC?C@CBBBCCCC5B@BBFBCBCCCCD;BB;::;:*;@<@<@>@4ACC@DCCCCBCBA<B?BB@BCC@CCABBDCBBCCBBBCCCAECCC>@@BBBBBA<B>CBA=ABDDCDBB?BBCCCC@AA?AFD>AAA@@9@:93::999.9A?CBAAAACCC?B?BBBB?B?BBCCB?BBA@@BB=@>ACC=C;<;<DDCDCAAACDFBBBAA@AAAA@=A??;?BBBAA@BAA=DD>C888
@ATNG8:03669:06301
GATGATATATGCACGCTCTACCAGAAGATCAGGAACTTCTAGAAGAATTCAGATTTTTTAAACACGAAGAGTAAACGTAAAAAGAATGGTTTTTACAAGTACTCACGTTTAACAATATTGCAGCAGTACGCACACAATCGAAGCGCAGTAAGGATGGCTAGTGTAACTAGCAAGAATACCACGAAAGCAAGAAAAAAGAAGTTACGCTATTAACTATTAACGATACCTGTCTCTTCCGAAAACGATGAGTACGGTGTGACGTACGTGAGCTACCATCGACACTCCAAAGTCT
+
<<596<<:9;;:;;;=<<<55.544.4;;>=>9>877)/////)//)/5444444444#44(44344.454/::(///////$/727;)5555$5557566><;;<55626:>>9>6604;=9459<55566<665:>>>?:===CCCCC<@:>9949=>?AA<@55944==>BB>BA=.33333(3<;6888888%8;6;<488:888>:9497776;7;75522+2222228493....&.....3..233....3744599<==9983376;?@@ABD@?@;??8?@@?
@ATNG8:03622:06314
GATGGTAGTCTCAGATAGTCTATAGTACTCATTCGTTTCGGAAGAGACAGGTACGTTAATAGTTAATAGCGTCTTCTTTTTCTTTGCTTTCGTGGTATTCTTTGCTAGTTACACTAGCCATCCTTACTGCGCTTCGATTGTGTGCGTACTGCTGCAATATTGTTAACGTGAGTCTTGTAAAACCTTCTTTTTTTACGTTTACTCTCGTGTTAAAAATCTGAATTCTTCTAGAGTTCCTGATCTTCTGGATAGCGACGCGATATACTACCATCGACACTCCAAAGTCT
+
B@@;>A<EBBBBCCCCCCAAABC@AAA@BABC?BBBC>CC@C@DCCBBAA=@AA@@=@@BBBB@D@CDBCCA@A<<<;;;*;;;,;@A@;@CBB?BCC@;<;0;;@CCHACCCCCCCC?BBB>A>BCCB@C@@=@BBB@ECCCCCCBCBBBAAACC@;;;?BB?B?CBBBABB;;5;;;;;.;5;=;;;<;<;#;>@AB:B@@:;9B@@@4=>=@,@=>@B;@<A@<@CD;;<D@C@BCAA@A7;;C?CBCDBBBB;;;CCCCBBBDD@DCCCAABECC=??9AB@@
@ATNG8:03623:06352
GATGGTAGAGAGAGCTCTCTCATCGTACTCATTCGTTTTCGGAAGAGACAGGTACGTTAATAGTTAATAGCGTACTTCTTTTTTTCTTGCTTCGTGGTATTCTTGCTAGTTACACTAGCCATCCTTACTGCGCTTCGATTGTGTGCGTACTGCTGCAATATTTGTTAACGTGAGTCTTGTAAAACCTTTCTTTTTACGTTTACTCTCGTGTTAAAAAATCTGAATTCTTCTAGAGTTCCTGATCTTCTGGCGCGTATGTATGTCGCCTACCATCGACACTCCAAAGTCT
+
BBCC@DB=ACDCDAA;99ABB@CBCBCBCCA@9@;;;;&5<7=<??@CEBA?BCBBB?BABBAA>A@BBDDBBA?@:::99898"8949@B>BB@@<@00,0=5:;>?<>:>BB@@ABB>@?A1738=<;;77818AAA=AABB@@????AAAA:9:5:;<=48818;???>>>>>@<@@@@?/>18818=ADE/;=;::19///559;::-/////$////64645606AAA???<@;AB@=//-/:=9:>>@@A@@@@@@@@@@:>>><>8::AAA>=><AB:A:;;
@ATNG8:03624:06334
GATGGTAGTCTCAGATAGTCTATAGTCTCATCGTTCGGAAGAGACAGGTACGTTAATAGTTAATAGCGTACTTCTTTTTCTTGTCTTTCTGTGGTATTCTTGCTAGTTACACTAGCCATCCTTACTGCGCTTCGATTGTGTGCGTACTGCTGCAATATTGTTAACGTGAGTCTTGTAAAACCTTCTTTTTACGTTTACTCTCGTGTTAAAAATCTGAATTCTTCTAGAGTTCCTGATCTTCTGGGATGTGTGCGCAGTGCCTACCATCGACACTCCAAAGTCT
+
/7//)//7>@9;6;;99;6666<<<AB9549/--(-9(-(-25--//)/9://)4.49983;5:=5544999344444$4;.555==2555;<255=8==13333369>;;665;=8<==:>;<AACE@CC9::@B?ACCCECCCCBBBA@@;;4:::99:298==99944;<9;<<A@2=8;459599$9=99909995555566:>>>@+<::55.55<>9>??>=;<05.45<9;;:@>CD990/0///:99:9;;>8<<=9==;;;;;B??@=@8=000
@ATNG8:03632:06329
GATGGTAGCACACGAGATCTCATCGTACTCATTCGTTTCGGAAGAGACAGGTACGTTAATAGTTAATAGCGTACTTCTTTTTCTTGCTTTCGTGGTATTCTTGCTAGTTACACTAGCCATCCTTACTGCGCTTCGATTGTGTGCGTACTGCTGCAATATTGTTAACGTGAGTCTTGTAAAACCTTCTTTTTACGTTTACTCTCGTGTTAAAAATCTGAATTCTTCTAGAGTTCCTGATCTTCTGGTGTCTGATCTGTATCACTACCATCGACACTCCAAAGTCT
+
AAAC@BBBDCDCBBBBBCBCIHCHBBBBCC;;7:AAB<EB@IBCCCDDBB?BCCCC@D?CBCC;C:BCCCCCB=>8:::99)=;6<BBB>BDDG@BC@<996:@@A@A<@?BABCBB?AAC?D?@@AA===A=AD>?:?@AA::;C???@@@>>>;??B<??;?<@@???@BBB<@;;;;1;:?:>>>>=/==888)8<<:;;?=>==BBCA/:9<;A;A9:;6:AAA====D<@@@@??:>>A=@@@???@A@@@B??@@@@?@<@@A@=>>>>>;@?9>>>?
@ATNG8:03632:06330
GATGGTAGTATAGAGCTCTACATAGTACTCATTCGTTTTCGGAAGAGACAGGTACGTTAATAGTTAATAGCGTACTTTCTTTTTTTCTTGCTTTTTCGTGGTATTCTTGCTAGTTACACTAGCCATCCTTACTGCGCTTCGATTGTGTGCGTACTGCTGCAATATTGTTAACGTGAGTCTTGTAAAAACCTTTCTTTTTTACGTTTACTCTCGTGTTTAAAAAATCTGAATTCTCTAGAGTTCCTGATCTTCTGGGCTGCGCTGATATGCGCTACCATCGACACTCCAAAGTCT
+
555>9>BAC<C;;6C@9;:B<AACCCCCBB@@;@ABAB8@=;@-000<8::699800,0+/8896:6:9=@=00///(///////"/888:9:9:$:??@397?<>A>??>BBB?BBB@@>=>=@??6<8<;===8889=ABB=AAA??????A=>>?>>?=???=@@<B<@@@A????>8<88888(8:>@/888889%/<<<;6;///:<;888<5<AAAA'@8869593///<9665838+//77//+/7<;1::?>>>@ED@??A???C??<AA@==<?ABB<@@:@>>>
@ATNG8:03638:06344
GATGGTAGTACATGATAGACGACACCAGAAGATCAGGAACTCTAGAAGAATTCAGATTTTTAACACGAGAGTAAACGTAAAAAGAAGGTTTACAAGACTCACGTTAACAATATTGCAGCAGTACGCACACAATCGAAGCGCAGTAAGGATGGCTAGTGTAACTAGCAAGAATACCACGAAAGCAAGAAAAAAGGAGTACGCTATTAACTATTAACGTACCTGTCTCTTCCGAAACGAAATGAGTACGTGTGCGACGTGTCTCCTACCATCGACACTCCAAAGTCT
+
;9;B?BBBBB=FCCCC@@@C;;;>@255<6;AABBB?B:9;9:BAD@;;:;@DA=:9:::*555;C?CBBAA@B<B;;;CCC0A@9=495,5@<6?ACCCDCBA6:6:;6;BB@;;;AABAAA;;;BBBBE?CC;;9;CCCCHCC@B@CAA=AAACCCCF@DDCCCB@BB?BAA=>?999/9=<8<<<<<<&<8;=733;=<<@4948AAC=A=@BC;;9;BBBB;;8;?AAA;A;<;,;??==??885B@>>A788=BCBC@BAA>AA@AAB???A<??8????
@ATNG8:03638:06346
GATAGAGCTCTATATAGTACTCATTCGTTTCGGAAGAGACAGGTACGTTAATAGTTAATAGCGTACTTCTTTTTTTTCTTGCTTTCGTGGTATTCTTGCTAGTTACACTAGCCATCCTTACTGCGCTTCGATTGTGTGCGTACTGCTGCAATATTGTTAACGTGAGTCTTGTAAAACCTTCTTTTTTACGTTTACTCTCGTGTTAAAAAATCTGAATTCTTCTAGAGTTCCTGATCTTCTGGGCTGCGCTGATATGCGCTACCATCGACACTCCAAAAGTCT
+
<<@AACCCCC@@@AAABABB?@@A?@@@G=;;:<?BCDCDDJ@BBAAB>B@CCCCECAFFDDCBB@@;;;;;;;;;";@9@@?=8<@@>4;9>:>B@@::999.4=>?@B??<?BB>A<??BBBEBB?BBBA;???@==888=;:9666>9?@@<@?=A;?5525:55538;=99+627055ABBB(?>:;;1:===<=:977-52555#2==<>9?=BF==>=?>;;5;9==A?;;6;?>>4>899;BBCC@@>>==>=??<>>====7769)///)//32
@ATNG8:03642:06353
GATGGTAGTGATACAGATCAGACACAGAAGATCAGGAACTCTAGAAGAATTCAGATTTTTTAACATCGAGAGTAAACGTAAAAAGAAGGTTTTTTACAAGACTCACGTTAACAATATTGCAGCAGTACGCACACAATCGAAGCGCAGTAAGGATGGCTAGTGTAACTAGCAAGAATACCACGAAAAGCAAGAAAAAAGAAGTACGCTATTAACTATTAACGTACCCTGTCTCTTTCCGAAACGAATGAGTACTATGTAGAGCTCTATACTACCCATCGACACTCCCAAAAGTCT
+
55<>:>BBBCCCCDCCBCCCCCDBBBBB>@BBA@B<A=ABB@@@D@CF@E@??;A@====&9<;0//9:6;>9=868>33333$33,3,33333#333,39;977733,2+260655/5889>A@DAAACCCCDD?BBBB?BABADD??<@@CBB?BBBDD::;@CDGBBB???;?B@9=>:999+9==9999999%9737939@@A>=16128::-918:A;;;0;??;;:AC<B?BBA<@??=?BCCCCCABABBBBB>>>BBB?@:9;=>188==99///77)---(.000
@ATNG8:03647:06340
GATGGTAGCTCTGCTCTGACTCTCGTACTCATTCGTTTCGGAAGAGACAGGTACGTTAATAGTTAATAGCGTACTTTCTTTTTCTTGCTTTCGTGGTATTCTTGCTAGTTACACTAGCCATCCTTACTGCGCTTCGATTGTGTGCGTACTGCTGCAATATTGTTAACGTGAGTCTTGTAAAACCTTCTTTTTACGTTTACTCTCGTGTTAAAAATCTGAATTCTTCTAGAGTTCCTGATCTTTCTGGGTGCGCTACAGTCTCTCTACCATCGACACTCCAAAGTCT
+
?@@C@CCBCB=CBCCEJBBCBBBBECCCDC;;7;AA@<AB=B@BCDCCED@CCJFDAJ?BB;;8<@BBDGCCC;;;.;;;;;*4@7@E@F>CBB@899B;;;7;@@ABC@BDCCCC;;<;KMGE@CCCDCCBB?@A@@<BABCCBBBDCCCC@@@@=@AA>;;6;?BBDDBBBFFAC;;;;6;>C>;;;;;*;BDCC>CCDCCCCBBB@BBBC2B@@A@=@?CB@BDCCDAA>@@AABC;;;0;;;;0<BBBBCBBBHCCCCCCCAA?ABBBBDEBCA?CC>C@A@
@ATNG8:03653:06343
GATGGTAGGTGCACATGAGTGTATCCAGAAGATCAGGAACTCTAGAAGAATTCAGATTTTTTAACACGAGAGTAAACGTAAAAAGAAGGTTTTTACAAGACTCACGTTAACAATATTGCAGCAGTACGCACACAATCGAAGCGCAGTAAGGATGGCTAGTGTAACTAGCAAGAATACCACGAAAAGCAAGAAAAAAGAAGTACGCTATTAACTATTAACGTACCTGTCTCTTCCGAAACGAATGAGTACGATGAGAGAGCTCTCTCTACCATCGACACTCCAAAGTCT
+
AAAC@CCC?BBBBDFCCBCCCCCCB?BCC?CCBB@@<@?BBCCCBA?BB?B@BCCCCCCCC*C?BBCBCCCCCCC=@@?B???,>C2:4;;;;*;CD@FBCBBBCCB?B@BA>BAA=BCCBCBBBBBBCBECDD@CCBB>AACD@@?@;@<@@@=@CCCCCCC?CCCDCC>@@>ACB>AA>>=<2;88/877778%7@;@99:BBBAC=?<>?>>.818>C<;8;ABB@;;5;>@@A<@@@=@CCCBCCCCCAAABBBBBBBBA=<=@B@BAAB>::<>A5>>8?<=;
@ATNG8:03654:06337
GATGGTAGGAGACACGTCGCACACGTACTCATTCGTTTCGGAAGAGACAGGTACGTTAATAGTTAATAGCGTACTTCTTTTTTCTTGCTTTCGTGGTATTCTTGCTAGTTACACTAGCCATCCTTTACTGCGCTTCTATTGTGTGCGTACTGCTGCAATATTGTTAACGTGAGTCTTGTAAAACCTTTCTTTTTTACGTTTACTCTCGTGTTAAAAATCTGAATTCTTCTAGAGTTCCTGATCTTTCTGGTATACACACTCGCTCGCTACCATCGACACTCCAAAGTCT
+
BA@@=;<@@CBBBBBCB;;;C@?@AABB=@00-0AAA9>A;?:;;@@@AB>ABCBB@B?BB;;6;<@@BCCDA;=2993333#3=1?AEE>EB>>9=993:@9==@=00*////9@AA>=99397.79;9<;>@;AA;;8;;;;???AABBB@;;;B=888>EE;>:?@@A@@@AA<A;;;;/;7<@7888888%8:<:>6@;::==A@@@4<=9<.9=@>><>=AA<@@@@@@?=A<@>>>@@@9=997;///=@@AA>>>@@A>>?;;6;?>>>>>::;<AA:>>>>
@ATNG8:03655:06331
GATGGTAGTACATGATAGACGACACCAGAAGATCAGGAACTCTAGAAGAATTCAGATTTTTTTAACACGAGAGTAAACGTAAAAAAGAAGGTTTTTTACAAGACTCACGTTAACAATATTGCAGCAGTACGCACACAATCGAAGCGCAGTAAGGATGGCTAGTGTAACTAGCAAGAATACCACGAAAGCAAGAAAAAAGAAGTACGCTTTTTAACTATTAACGTACCTGTCTCTTCCGAAACGTAATGAGTACAGAGAGTACGATATGTCTACCATCGACACTCCAAAGTCT
+
A@AA?BBCBA=A>BB>DDDCBDA;;09:@:??AB;;:;?CB@@A@@>@@?B:==:4444444"5.55;666B>BCB9A;;94444#4:.5.6@@@@&A>>:;ACABABBB@BABB?BBB@CBBBBABABBBB@AAAB=AC@@>BCECCCEE<>:?996;CCCCDCC@DCCDED@996:99<@@999.337,777787%8><>A?ABBCCCC2?=@:89>A?A?999>@@@C@<;184000+/.--66-----/9:======BBBBB???@A994:A@@B@==00)0=5=0/-
@ATNG8:03658:06330
GATGGTAGTATATCGCGTCGCTATCCAGAAGATCAGGAACTCTAGAAGAATTCAGATTTTTAACACGAGAGTAAACGTAAAAAGAAGGTTTTACAAGACTCACGTTAACAATATTGCAGCAGTACGCACACAATCGAAGCGCAGTAAGGATGGCTAGTGTAACTAGCAAGAATACCACGAAAGCTAAGAAAAAGAAGTACGCTATTAACTATTAACGTACCTGTCTCTTCCGAAACGAATGAGTACACATCGTCGTGTCGTGCTACCATCGATGGATCTGAGTCT
+
ABBC@CCBD>CCCCCCCCDDCBBBE@CBB?CCCC:::;?ABGCCDC@DI@C?CCCCCGGD2C@AA@CCCCDBBB>CCCCCDD5CC?C=@B@9ABEACCCCDDCDB?B?BC?CCC?BBBBCCCBBBCCCCCBD?DCCC=BBBCBAA@>A@D@@>@CCCCAAC?CBBBBB@CB?BB@9=<999,9?89299:9:(9<8<@?@?@BA<=?9999<3<:?@CCC@CBBCCCC?D@BCC>BCB?BBCBBBCCABACCBBBCCCCCB???BB?BBBDCCC=ABBBBBBBBB
@ATNG8:03665:06334
GATGGTAGGACGAGCGTCTGAGAGGTACTCATTCGTTTGAAGAGACAGGTACGTTAATAGTTAATAGCGTACTTCTTTTTCTTGCTTTCGTGTTATTCTTGCTAGTTACACTAGCCATCCTTACTGCGCTTCGATTGTGTGCGTACTGCTGCAATATTGTTAACGTGAGTCTTGTAAAACCTTCTTTTTACGTTTACTCTCGTGTTAAAATCTGAATTCTTCTAGAGTTCCTGATCTTCTGGATATGAGTGACTCGTGCTACCATCGACACTCCAAAGTCT
+
59BC@CCC@BCCD@@@B@@@BBCD@CDCDCBB@AAAB=AA@CCCBCCC@CCCCDACACCCC@C@CCCCCCBCC@CCCCC5CB?B@@@;@@@AA=;<5;@=@BCCCD@CCCCCCCD@AAA@D?CCCCCBBA?CCCC@CCCCCCCCCCABBBBCC?CCB?BC?C@BBBCCCCCCADAAAA9A?C?BBBBB2BBCCC=CEDDCCCCBB>BAA:BBBCC@B@CG@BBCCCBB?B?CCCC@@<?@B?CCCDDCCCCCCCBBCBBCBC?AAABBCCB@A79939?@A
@ATNG8:03668:06333
GATGGTAGTGTGTCTCTGAGAGTAGTACTCATTCGTTTCGGAAGAGACAGGTACGTTAATAGTTAATAGCGTACTTCTTTTTCTTGCTTTCGTGGTATTCTTGCTAGTTACACTAGCCATCCTTACTGCGCTTCGATTGTGTGCGTACTGCTGCAATATTGTTAACGTGAGTCTTGTAAAACCTTCTTTTTACGTTTACTCTCGTGTTAAAATCTGAATTCTTCTAGAGTTCCTGATCTTCTGGTCTACTACACTGTACTCTACCATCGACACTCCAAAGTCT
+
<555;==BC@@?<@;A@;B>=@C@<<<0////)/:::1:<05055<?@A@<@;99@=B;BB@@<@?BABAA;955.55999(99.5455)59::7<>>8>>7;;;;@B@BBBBB=99.5=?;>7@;;;;==<8====<=@CBAA@@@?@ABBBBB>AAA?AB?B?AABB@@@BC?@?@>>4949455555$59:<=4>@;;==A555.555&5////)/4::6;;;:779)/)/77///+44727////////5:;<>==555944444;;98::5:>3>@A?
@ATNG8:03632:06368
GATGGTAGCTCACGTACGTCACACGTACCACGTTTTCGGAAGAGACAGGTACGTTAATAGTTAATAGCGTACTTCTTTTTTTCTTAGCTTTCGTGGTATTCTTGCTAGTTTACACTAGCCATCCTTTACTGCGCTTCGATTGTGTGCGTACTGCTGCAATATTTGTTAACGTGAGTCTTTGTAAAACCTTCTTTTTACGTTTACTCTCGTGTTAAAAAATCTGAATTTCTTCTAGAGTTCCTGATCTTCTGGGTCTCTCTCTCACGCACTTAAATCGACACTCCAAAGTCT
+
AAAB><<@BBBBBBBCBBBCA;;;ADAA<@95;99&4<.5.5;;<ABB@BBCBC@BACFCD>B:;;@BBAAAA=>@@@@@@#<@597737(4<<=:=<;;??0/0<>000(/;<<=:@??B??<?C=AAAB@AAA=ACBA>AC??;;;??@?===??>9>888)8808;B?@@@@A???9?;=<<-9)/)/6666)68879.:775968;99-25555#299:;7==3??:?=;76//)//66799929<<<1<@888=?>>>@>>:9//)//)/==AA@;;;=@@6;7//
@ATNG8:03636:06389
GATGGTAGCGCACACATAGATACAGTACTCATTCGTTTCGGAAGAGACAGGTACGTTAATAGTTAATAGCGTACTTCTTTTTCTTGCTTTCGTGGTATTCTTGCTAGTTACACTAGCCATCCTTACTGCGCTTCGATTGTGTGCGTACTGCTGCAATATTGTTAACGTGAGTCTTGTAAAACCTTCTTTTTACGTTTACTCTCGTGTTAAAAATCTGAATTCTTCTAGAGTTCCTGATCTTCTGGAGATATCATCAGCGAGCTTCCATCGACACTCCAAAGTCT
+
BBBC@C??ADBBBBDDDEEBBBCCCCBBBC@@=@;:;7;A=B?CBBCEAA?BCCDD@C@CDCF?B?BBBBCCCBB@BBBBB5BC@CBCB=AB@@=AAA>;<8;A@C@A?BEGCBCFEACCC@C@CCCCCDBB>BBBB@BCBCCCCBCBBBCCBBB@BBB?BB@B@BBBBBBCCC@CBCBB9A<@<;;;;;*;AAAB>B@DCBCC;<;=BBAA0AAABB7;7<B?BBFDCCC?B>ABABAA6;;B?BCDCCCBDCCDDDCBAAC?A?ABBBBBBBAA?AB<BEFB
@ATNG8:03639:06366
GATGGTAGCTCGCTGATGATATCTCCAGAGATCAGGAACTCTAGAAGAATTCAGATTTTTAACACGAGAGTAAACATAAAAAAGAAGGTTTTACAAGACTCACGTTAACAATATTGCAGCAGTACGCACACAATCGAAGCGCAGTAAGGATGGCTAGTGTAACTAGCAAGAATACCACGAAAGCAAGAAAAAAGAAGTACGCTATTAACTATTAACGTACCTGTCTCTTCCGAAACGAAAATGAGTACTCTCTCAGAGACACACTACCATCGACACTCCAAAGTCT
+
<=<>@F@;@===B;;9CCCCBBB;;7<FBBBCC@@?@@CCBBBBC?AA>@AAA;:8DDD2B=>?@@ABBBBCD8AA9:9999%9<;93333&33317>888>5771718=:===89;:7@BCBFDICCCCA@<@B::9<CFDDCBA=A=@BA?B@>>>000+/9:?=>9>?9;<<:>=999,3>>8778797%8>;<?=?BC??87:78=??:>9=AAA@=@BAAABB?A?BC?9<7777&3:=>?BCBAAAAAABA@AA?;;??@@=@===898::91::/???>
@ATNG8:03640:06384
GATGGTAGTAGTACACTAGTCATACCAGAAGATCAGGAACTCTAGAAGAATTCAGATTTTTTTAACATCGAGAGTAAACGTAAAAAAGTGGTTTTTTTACAAGACTCACGTTAACAATATTGCAGCAGTACGCACCAATCGAAGCGCAGTAAGGATGGCTAGTGTAACTAGCAAGAATACCACGAAAGCAAGAAAAAGAAGTACGCTATTTAACTATTTAACGTACCCTGTCTCTTTTCCCGAAACGAATGAGTACTGTATCTATGTGTGCGCTACCCATCGACACTCCCAAAGTCT
+
;;::=@BAABA?;BBBBBCCE@@@@<@AA?BC@@@B=@<ACC@A@B@CB=@<;;;@=?>?=>#<5@555;;:=:988-7<444444#4<<.333333"38829<<<==:::6;>@A>@9947@@BDCCCCBBB@@>@@CCBC?CBAABBBC>?<A??<?AAABAAA@CBBBAC?CBAC:939@99929@@;==@AA2AA@CBABC@=>>=3719?==@8?49998??6=88.....-&-5,566/84405:<<<===@???><<>BBBBBCD@A:;;6;CBB@@?>889.:B9@ABA
@ATNG8:03644:06372
GATGGTAGCTCGCTGATGATATCTCCAGAAGATCAGGAACTCTAGAAGAATTCAGATTTTTTAACACGAGAGTAAACGTAAAAAGAAGGTTTACAAGACTCACGTTAACAATATGCAGCAGTACGCACACAATCGAAGCGCAGTAAGGATGGCTAGTGTAACTAGCAAGAATACCACGAAAGCAAGAAAAAGAAGTACGCTATTAACTATTTAACGTACCTGTCTCTTCCGAAACGAATGAGTACTGTATCTATGTGTGCGCTACCATCGACACTCAAAGTCT
+
77//+/9;;;44//////779:;9;155:555555<8=:?;988//)/9491688333333#36989///88---(-///;;;+=;,/)55)5;<6;;CCB?@@@=8*..*.----559;5566669<@==4=@?>9>>>9::>>9<8<00*0>=9=;<C:B@@@;A9::8333,33377)7>><??>>>$//(//88<:44368322222'2366:5504::<5558<7;;;(33828998893333333337733333388886;855585...-5.6-//
@ATNG8:03647:06363
GATGGTAGTCTCAGATAGTCTATAGTACTCATTCGTTTCGGAAGAGACAGGTACGTTAATAGTTAATAGCGTACTTCTTTTTTCTTGCTTTCGTGGTATTCTTGCTAGTTACACTACCATCCTTACTGCGCTTCGATTGTGTGCGTACTGCTGCAATATTGTTAACTTGAGTCTTGTAAAACCTTCTTTTTACGTTTACTCTCGTGTTAAAAATCTGTAATTCTTCTAGAGTTCCTGATCTTCTGGTAGAGCGTGCATATATCTACCATCGACACTTCCAAAGTCT
+
<;;<7<<<===;;;;BBA<:9;;;=666>>==:@@@A<AA8<296@<<<@:>9999.4.4444.54;4::44444.444444#4:5:;==/4555.56=9=>:695<<=6;;>;;;B?BBC@B?BB;;9?771733;-50////7:99554:83306;??CB:A:ED@@99:9<.44444&45:543333$3:::;5;:7//////3,399;'8/////(/5;;6;=;8833.36865...(.6628>BBB?><...--77///<<7<==<:99//(/(//)/9;9
@ATNG8:03649:06362
GATGGTAGTGTCATATGAGAGTGTGTACTCATTCGTTTCGGAAGAGACAGGTACGTTAATAGTTAATAGCGTACTTCTTTTTTTCTTGCTTTTTCGTGGTATTCTTGCTAGTTACACTAGCCATCCTTACTGCGCTTCGATTGTGTGCGTACTGCTGCAATATTGTTAACGTGAGTCTTGTAAAACCTTCTTTTTTTACGTTTTACTCTCGTGTTAAAAATCTGAATTCTTCTAGAGTTCCTGATCTTCTGGCTCTCGTAGACAGATACTACCATCGACACTCCAAAGTCT
+
55<<9=BFCCBBBCCCCCCCBBAA@C@@@A;;5;9;;)9=8>;@DBBBCC?BCCBB@B@BCCB>B?BBBB@@@>C=;;;::99"99394::;:*;;;B?CBB?BB?BBCCBB?BBBBBBAC>AA@+0-0>=@BC;;8;C;;7;BBBCCCDDCBBCDDCC?BBA@;:7;=AAC@@ABBA=@;;;;.;>B?CCEEDCC#@ABDCD;B@@ACCCC;<9;CCC5CBBBC9<9;B?CCC;;;;7;@CBBBDB@CBB>BCAABCCCCCCCCCCBBB;;8;BCC@A@AAA@CD=B;;;
@ATNG8:03653:06395
GTTGGTAGTGCGTGAGAGAGAGACCCAGAAGATCAGGAACTCTAGAAGAATTCAGATTTTTAACACGAGAGTAAACGTAAAAAGAAGGTTTTTACAAGACTCACGTTAACAATATTGCAGCAGTACGCACACAATCGAAGCGCAGTAAGGATGGCTAGTGTAACTAGCAAGAATACCACGAAAGCAAGAAAAAGAAGTACGCTATTAACTATTAACGTACCTGTCTCTTCCGAAACGAATGAGTACACATCGTCGTGTCGTGCTACCATCGACACTCCAAAGTCT
+
CC?B?BDCCCCCABBCCCCCBB9999;EDBGCCCBB@B@CBBCCCC?CC?C@AA@99999$96AACABDDCAAA<@A@ABBB0AB<?5;;;;*;CF@KAAACCCCB@B@BB?BCC>B@BBBDCCCCCCCCCCC@CCCC=AADDBBBB<@<??@<@BACBCCC@CCAABB@BB@AAA=@@@@?8@@@:@ABBB3BD@D>>>B@??B;>9:==>5:5;>A@@=@AABA@@=??@@@:A??=@BBBBDGDCCAAB?@?BB999AA@@9858AAABBBB@@=@?7?000
@ATNG8:03660:06374
GATGGTAGTATATCGCGTCGCTATCCAGAAGATCAGGAACTCTAGAAGAATTCAGATTTTTAACACGAGAGTAAACGTAAAAAGAAGGTTTTACAAGACTCACGTTAACAATATTGCAGCAGTACGCACACAATCGATGCGCAGTAAGGATGGCTAGTGTAACTAGCAAGAATACCACGAAAGCAAGAAAAAGAAGTACGCTATTAACTATTAACGTACCTGTCTCTTCCGAAACGAATGAGTACATAGATATACGTATAGCTACCATCGACACTCCAAAGTCT
+
48:<7=BBB?@?BA:69@<?=?BBB@ABB69:>::55;47<<///=8:8383///77;77':1<><;;:>>@@?8885====+;:594;990>@@>AABCKCCCB?C@CC?BBB?BBBBBBCDCCCCCCCAA?BBBBCBAABBBAA>@=@??<?AABBCCC?CCCCBB?BB>AAA>AAA@@9@::79DDDF/>=:=;::@A@@@=A<@@??9=8<>BAA>ACA@@BB=@?@@@;@BC@BAABCCAAAAAAAACCAAABBBBBBBB@?>>>>>===><BB=A788
@ATNG8:03662:06363
GATGGTAGACATATCGTACTCTCTGTACTCATTCGTTTCGGAAGAGACAGGTACGTTAATAGTTAATAGCGTACTTCTTTTTCTTGCTTTCGTTGGTATTCTTGCTAGTTACACTAGCCATCCTTACTGCGCTTCGATTGTGTGCGTACTGCTGCAATATTGTTAACGTGAGTCTTGTAAAACCTTCTTTTTACGTTTACTCTCGTGTTAAAAATCTGAATTCTTCTAGAGTTCCTGATCTTCTGGTGTCTGATCTGTATCACTACCATCGACACTCCAAAGTCT
+
BFFD?BBCCBCCCGCGDCCBCCCCCBCBCBA@?@BBD=BB@A@C@@<<>C8<<BBA?B@BBBB?C7B=??><8//*/9;;;+8839333,279096;//)/838<=?BB>BB@>>>@@<@BB<@<@??::;>?<@A@@<@A@@AA?>>>@>>>??@7;:>=@?<?=AA@@AAB??<?@@@@3?8=7:;AAA/ABAAA578?===A@@@;?DDD/D;:;B=C=@@;@@BA???=A=C>>>AA<AAD=<=>?>>><?AAAAA=>?@>>;>AAA>=>A@@<@A9A:;:
@ATNG8:03680:05795
GATGGTAGGTGCACATGAGTGTATCCAGAAGATCAGGAACTCTAGAAGAATTCAGATTTTTAACACGAGAGTAAACGTAAAAAGAAGGTTTTACAAGACTCACGTTAACAATATTGCAGCAGTACGCACACAATCGAAGCGCAGTAAGGATGGCTAGTGTAACTAGCAAGAATACCACGAAAAGCAAGAAAAAAGAAGTACGCTATTAACTATTAACGTACCTGTCTCTTCCTAAACGAATGAGTACGATGAGATCTCGTGTGCTACCATCGACACTCCAAAGTCT
+
555A8=;;79BBA==>>=B<;6@=>7@?C?A@AA@?<@<@@@AA<<5;A<@;@@@AEDDD2C@BBBAAABDCCB=BB;;;;;$:==>@C@?2=BA<??;@CCBBB<@>::6:?A=?BB=BBBBBCCCDHCCB@@@@@:?AAAAA@@=B@BBB@BBBCCAA@@CCCCBC>AA@CCC9==::99+99:3::::::%:;<9@<@;;AB<<:=68=>0;3;>;;;<@@@@@BB@C@CCB<?@?<>?@@???BCBBBBCCBBAACCAAAA??;;>=>>?888B=AD:C???
@ATNG8:03683:05765
GTGGTAGTGATACAGATCAGACACCAGAAGATCAGGAACTCTAGAAGAATTCAGATTTTTAACACGAGAGTAAACGTAAAAAGAAGGTTTTACAAGACTCACGTTAACAATATTGCAGCAGTACGCACACAATCGAAGCGCAGTAAGGATGGCTAGTGTAACTAGCAAGAATACCACGAAAGCAAGAAAAAAGAAGTACGCTATTAACTATTAACGTACCTGTCTCTTCCGAAACGAATGAGTACGTGTGCGACGTGTCTCCTACCATCGACACTCCAAAGTCT
+
CDD?@AAABBCBCCCCBBBCCDCC@BBB?CCCCAB@CADCCAACB>BB?@=A???>B==+B>BBCBBBCAAAC>CABCBBB0;<:;?CMG;CDD@CAABCCCBB@BBED@CCC?BCCCCCCCBBBAACCBB>@A::8;BCCBCAA>B@CBB@BEECCCBC?BBBCBB?BC>AAA?BBBCE>A@@;999999%9=;=979BBBBB>@==>=>2;5;ACBB@BBAA@BB>A>AAA<AAC?AAABBAB>>?BBABB???AC???@BAA?BB>>AAAAAA<BB>B998
@ATNG8:03683:05785
GATGGTAGAGAGAGCTCTCTCATCGTACTCATTCGTTTCGGAAGAGACAGGTACGTTAATAGTTAATAGCGTACTTCTTTTTCTTGCTTTCGTGGTATTCTTGCTAGTTACACTAGCCATCCTTACTGCGCTTCGATTGTGTGCGTACTGCTGCTAATATTGTTAACGTGAGTCTTGTAAAACCTTCTTTTTACGTTTACTCTCGTGTTAAAAATCTGAATTCTTCTAGAGTTCCTGATCTTCTGGGTGCAGCTACAGTCTCTCTAATCGACACTCCAAAGTCT
+
<==>:CCCCCBABC;6:@BBCIAB@CCCCDIC@BBBB>BB@B@BBBCCCC?CCCCC?B?BCCC?C?AABBBCCBC@BBBBB3BB?BBCD>BAAB?BBD@DC:>@ABBB?BBCBBBCC?BAA<A<AA@@>=>A=A@@@;???ACCC@@?ABBB@788>@>>:>>7<7<888:;<<:8<AAAA2A;>979::;+79@@C9===888;:8:08686'2:=@B;B;?=188>>A@@<@<??>::<,//66.33---3---3335:997571...9;<?>><>@8@;;:
@ATNG8:03684:05770
GATGGTAGTGTGTCTCTGAGAGTAGTACTCATTCGTTTCGGAAGAGACGGTACGTTAATAGTTAATAGCGTACTTCTTTTTCTTGCTTTCGTGGTATTCTTGCTAGTTACACTAGCCATCCTTACTGCGCTTCGATTGTGTGCGTACTGCTGCAATATTGTTAACGTGAGTCTTGTAAAACCTTCTTTTTACGTTTACTCTCGTGTTAAAAATCTGAATTCTTCTAGAGTTCCTGATCTTCTGGGATGTGTGCGCAGTGCCTACCATCGACACTCCAAAAGTCT
+
A?AC@CCBBCCCCCBBBBDCCCCCCCCBBCBB?BAAA<AD@D@DABBBC?BBBCC@C@CCCC@D@FCCCCCCBCACCCDC5CB@CBBB=BCCDACDC@BB:;;BFBB@DEDCCCBB@AAA?B?BBBCCCBB?BCBB?B>>>ABBBBBBBAABBB?<=<=AA=A=A???A>>?@;ABBBB5?<?;??>?>/>=666.6/////966:<ADDA.9=>>>49467.7;;@;;;:>7;;ABBB6//=<6<///<76;>>A@@AA<;;;=@>?>==<===1888)9:67
@ATNG8:03685:05793
GATGGTAGTGATACAGATCAGACACCAGAAGATCAGGAACTCTAGAAGAATTCAGATTTTTAACACGAGAGTAAACGTAAAAAGAAGGTTTTACAAGACTCACGTTAACAATATTGCAGCAGTACGCACACAATCGAAGCGCAGTAAGGATGGCTAGTGTAACTAGCAAGAATACCACGAAAGCAAGAAAAAAGAAGTACGCTATTAACTATTAACGTACCTGTCTCTTCCGAAACGAATGAGTACCTCTCAGACGCTCGTCCTACCATCGACACTCCAAAGTCT
+
BCCD?ABBBCCBCDCCCBBBECCDC?B@@<ACCBCB?B@BBCCDCC?BB?B@BBBBBBBB2A?BBBBBCCCCCC@C??@@@@0@B?B?BDC:B@@<@BBBBAB:;8;@CCAGBB?BCEDDCCC@@ACCCBCD?BBBB?BBCCCBBB?B?B@@>@CBBABBC@CCCBBB?BB?BBA69999929@@;::9:99%9?;?:8:CCCBC99979@@/818>C;;8;C<<;@@@D@BBC>ABB>BCFCCBB@ABBBBBBBCBBAAAA?=?:7::::=>>>=A=DD=A977
@ATNG8:03687:05783
GATGGTAGTATATCGCGTGCTATCCAGAAGATCAGGAACTCTAGAAGAATTCAGATTTTTAACACGAGAGTAAACGTAAAAGAAGGTTTACAAGACTCACGTTAACAATTTTGCAGCAGTACGCACACAATCGAAGCGCAGTAAGGATGGCTAGTGTAACTAGCAAGAATACCACGAAAGCAAGAAAAAAAGAAGTACGCTATTAAACTATTAAACGTACCTGTCTCTTCCGAAAACGAATGAGTACACATCGTCGTGTCGTGCTACCATCGACACTCCAAAGTCT
+
;<<A=966<<BBCBCCCDCCCBBB@C@@>ABBBA@<A?CCHFCDE@BC?A>@@A;<<<<':3>:<BCAB?37:.9<<>::+77)/)//)/;;5<B>AA;;AB?A>A@4;;;-;@@BCBBBDBCIBA@AC>@ABB@C;;<BBBB@D?CAA>@BCCCCAB=?;;<37133/33317889=6;;:;0000000#0/)////77972126'657616;099<<<>@<A@>?=1717777*7>>6<=BBB=BBB@977>?=<=989977>?@=@BDC999A@A39929==?
@ATNG8:03688:05779
GATGGTAGCGCACACATAGATACAGTACTCATTCGTTTCGGAAGAGACAGGTACGTTAATAGTTAATAGCGTACTTCTTTTTCTTGCTTTCGTGGTATTCTTGCTAGTTACACTAGCCATCCTTACTGCGCTTCGATTGTGTGCGTACTGCTGCAATATTGTTAACGTGAGTCTTGTAAAACCTTCTTTTTACGTTTACTCTCGTGTTAAAAATCTGAATTCTTCTAGAGTTCCTGATCTTCTGGTCTACTACACTGTACTCTACCATCGACACTCCAAAGTCT
+
555>8<B<BCBBBBCBCCCBBBA;96<<<>@?<@@@D;@@=@8@<A=HHDACBBBB?B@CDBC@C@ECBBBCCCC?BBABB2AA>A@@@;@BAB?BCC>BB?BBBDCCACHICCBCC@BBC@C@DCCCABBFACCCC@BBBCCEBBBA@@B@A@D@CCD@CC?C@CCCCCCCDD@A@@@@3@>B9;;DDD3DA@@@6;;ABBBBACB@CBCB2BCCAC?B>BE@BBCBBCC8;7;@@@AA7<;B@<;=CFDFGDB@BEKCCBCCE@CCCCCCCBAA>AC<A@@@
@ATNG8:03688:05792
GATGGAGATACTCGCTGATACACCCAGAAGATCAGGAACTCTAGAAGAATTCAGATTTTTAACACGAGAGTAAACGTAAAAAGAAGGTTTTACAAGACTCACGTTAACAATATTGCAGCAGTACGCACACAATCGAAGCGCAGTAAGGATGGCTAGTGTAGCTAGCAAGAATACCACGAAAGCAAGAAAAAGAAGTACGCTATTAACTATTAACGTACCTGTCTCTTCGAAACGAATGAGTACACTCTCATATGACACTACCATCGACACTCCAAAGTCT
+
BABA:BBBCBBB@BBACGCC@9998;AC?CCECB@<?<@@@@AAA>@F@B?AABAACCC2C<AABABCA@>;;3=>@BBCC5CD??4;;;-;BB=@ABBBDC;;;;?BD@FBC?BBABBBCBCFDCCBCCC@CCBC@BBBBBBCB?B?B;;:;BBBCAAABCCCC;;:;C@BCD>AACDD>B88178899.:B@DFCCCBBCB@C?AABC@E?CCCCC?BCBCBBB@C???<@CC>??BBBDBC?>?BBBCBBBBBB@?B?;>>@@<<=;;;<@A:A777
@ATNG8:03691:05777
GATGTAGAGAGACTGTAGCGCACCCAGAAGATCAGGAACTCTAGAAGAATTCAGATTTTTAACACGAGAGTAAACGTAAAAAGAAGGTTTTACAAGACTCACGTTAACAATATTGCAGCAGTACGCACACAATCGAAGCGCAGTAAGGATGGCTAGTGTAACTAGCAAGAATACCACGAAAGCAAGAAAAAAGAAGTACGCTATTAACTATTAACGTACCTGTCTCTTCCGAAACGAATGAGTACAGAGAGTACGATATGTCTACCATCGACACTCCAAAGTCT
+
CCCCCBBBCCCBBBBCBCCAABHH?EBB?BBCCBC@B@CCCCCCC@CC?C?CCCBDCDC2C?BBBCBBB>>?D>BBBCDED3;;6;;@AB9CBB?B;;;D;;;;:;@CC@BCB?BBCCDDCCCCCCCCCCC?CBBB>A@@@BCBB=A?A@@<@BBBCCBB?CCCBBB@AA?AAA?BBBBA;@>>9::9999%9>;>979CBBAA7957<>>5>:>AB@@=@@@@ACA=@=???:?@@?BBABCFBBBBBCAABDAABBCDBBBBB?>?AA>??AAB<BB>B@@?
@ATNG8:03692:05777
GATGGTAGTGTGTCTCTGAGAGTAGTACTCATTCGTTTCGGAAGAGACAGGTACGTTAATAGTTAATAGCGTACTTCTTTTTCTTGCTTTCGTGGTATTCTTGCTAGTTACACTAGCCATCCTTACTGCGCTTCGATTGTGTGCGTACTGCTGCAATATTGTTAACGTGAGTCTTGTAAAACCTTCTTTTTACGTTTACTCTCGTGTTAAAAATCTGAATTCTTCTAGAGTTCCTGATCTTCTGGCTCTCGTAGACAGATACTACCATCGACACTCCAAAGTCT
+
CCDD?BFCCCCDCCBBBBBBCBBBCDBBBCAA?ACCC<CC?C=BCDCCCC?CCCCC@C@CCCB@C@DDCCEBCCC@CCCCC5CC@CCCD?CC9:9;BB?CI@BBBCDC@CFCDCCCC@CDD@C?CCCCBBBC@CD@@>@AAAECBBBBBDBBBBC@CBB@BC?C@CCBABBCBB?BCCCC;B>B@BBCCC5CB@@@:@BBBCCCBBA5;;;;*;AAAA?A?BBACCCCCCB?C?BBBBBB@AAB@AAAAACCCCDCCCCCCBCBB?BBBCCCBBBB=?>7@998
@ATNG8:03696:05791
GATGGTAGGAGACACGTCGCACACGTACTCATTCGTTTCGGAAGAGACAGGTACGTTAATTAGTTAATAGCGTACTTCTTTTTCTTGCTTTTCGTGGTATTCTTGCTAGTTACACTAGCCATCCTTACTGCGCTTCGATTGTGTGCGTACTGCTGCAATATTTGTTAACGTGAGTCTGTAAAACCTTCTTTTTACGTTTAACTCTCGTTGTTTAAAAATCTGAATTCTTCTAGAGTTCCTTGATCTTCTGGCGCGTATGTATGTCGCCTACCATCGACACTCCAATG
+
//8869<?;CA@==;;;<;;:=><;;;;;;;;6;<>=4=<.5.5554544.44==<7<7;5>8=.9.43333499:688?==+==>?3333+3;==7:9948=1;><73737??ABAAB>B??=A<A>>=<8885;<@@;886<979=A77699///(////(/:59499997755557788)3/3)./999+77666-50------.).<>38888+8///626299388999:838.3)..5550---)--49999988/./55;377<68//-322,,,(,(,,
@ATNG8:03699:05808
GATGGTAGGCGTGTGAGAGTCTGCCCAGAAGATCAGGAACTCTAGAAGAATTCAGATTTTTAACACGAGAGTAAACGTAAAAAGTAAGGTTTTACAAGACTCACGTTTAACAATATTTGCAGCAGTACGCACACAATCGAAGCGCAGTAAGGATGGCTAGTGTAACTAGCAAGAATACCACGAAAGCAAGAAAAAGAAGTACGACTATTTAACTATTTAAACGTACCTGTCTCTTCCGAAACGAATGAGTACGATGAGATCTCGTGTGCTACCATCGACACTCCAAAGTCT
+
ABCC?BBA;A@:;555::;=<<<==6;;;:666><96:7///99//,6@9>:>=<44444$4.4:9445=<<;<1:333333$333,31777.8:<6;888888333(249927222'267779??9:9<97:6716@AA;::8;>9=<5:5:?B@DBBBBBBB@BA>>BB@BD>A?@>?CCCH>BBB>=@EDE/;;58889555:565'5-5:9::3==8?>?@@5;;=888;5:9<=>7=BB<>:??0//9///89775<252275669;:=?A@>>>AAA6;;1;=:;
@ATNG8:03701:05773
GATGGTAGCATCATGCATATCTCACCAGAAGATCAGGAACTCTAGAAGAATTCAGATTTTTAACACGAGAGTAAACGTAAAAAGAAGGTTTTACAAGACTCACGTTAACAATATTGCAGCAGTACGCACACAATCGAAGCGCAGTAAGGATGGCTAGTGTAACTAGCAAGAATACCACGAAAGCAAGAAAAAGAAGTACGCTATTAACTATTAACGTACCTGTCTCTTCCGAAACGAATGAGTACGATGAGAGAGCTCTCTCTACCATCGACACTCCAAAGTCT
+
;;=>:>>===AB@;66;<><=ACCC>@@@?BABC@@>A@BCC@@?E>AA?C@CF???BAA/@>994=<8AA99929?ABCDE5BB>A<@AA9@BC?CCBB;;;;;7;=@@?BED?BBBAB@A@CABCICCCD@B;;;=AAAABCAA>A>D;;6;CBDCCCC@BBABBB<;;900/6;;;=?6888287<=?.?A?BBBBBBDBB?B?B?AA7;6:9@@@<@B;;;;;?C?ABC<A::6:@@@AABBC:::AAA@@A>>?A??9:8:==877<<<6606;4=///
@ATNG8:03706:05779
GATGGTAGTGTCATATGAGAGTGTGTCTCATTCGTTTCGGAAGAGACAGGTACGTTAATAGTTAATAGCGTACTTCTTTTTCTTGCTTTCGTGGTATTCTTGCTAGTTACACTAGCCATCCTTACTGCGCTTCGATTGTGTGCGTACTGCTGCAATATTGTTAACGTGAGTCTTGTAAAACCTTCTTTTTACGTTTACTCTCGTGTTAAAAATCTGAATTCTTCTAGAGTTCCTGATCTTCTGGATAGCGACGCGATATACTCCATCGACACTCCAAAGTCT
+
BCAA?ABBBDCCCCCCCCCCCDDCCABACBC@BCCC=CC?C?CCCDBEB?CCDCC?B@BBBD?C@CCDDBAACE?BBBBB1B@?BBCB=BC?@<@BB=BC9;:ACBB@CCCCCCCC?BBD@D?DCCCABBC@CCCE@BBBBCCCBCCCCCCBCC?CCC?BB?C@CCBCBBD?@>?BDCC;C@C>BBBBB2ABBAB=BBEFBBBBAB;@BAB0BBCBB@CACFACCCDC@@>A@DCCBCC?AAC?CCCCCBCCCCCCCCCC@@@@BEECCCBBAB>@@:BA@@
@ATNG8:03682:05840
GATGGTAGATACTCGCTGATACACCCAGAAGATCAGGAACTCTAGAAGAATTCAGATTTTTAACATCAGAGAGTAAACGATTAAAAAAGAAGGTTTTTACAGACTCACGTTTAACAATATTTGCAGCAGTACGCACACAATCGAAGCGCAGTAAGGATGGCTAGTGTAACTAGCAAGAATACCACGAAAGCAAGAAAAAGAAGTTACGCTATTAACTATTAACGTACCTGTCTCTTCCGAAACGAATGAGTACACACTCTCATATGACACTACCATCGACACTCCAAAGTCT
+
<<<>@CCBBBBBDAAABBCBBB;;:9;DD>BABA;<6;8<>@00/@:?;<?@??>=;@??,>99:73////--869/8--/38::::%//*2/5888*65558...792..).388)----'---.88<=>>==B==?@<@@@A=@@==<<;:3=577;8>>A?===B=BA>>;;7;@=;;;6;;;;;39:=7/////$-42--(--83555+2+2555/5/5:=6646B@@@AA?A;<<>6<00,0=@@BBCCCCCBBCBABABCBBBBCBC?CBCCA@@@??:?@;ABAA
@ATNG8:03689:05854
GATGGTAGCGCGACGAGCGTAGACCCAGAAGATCAGGAACTCTAGAAGAATTCAGATTTTTAACACGAGAGTAAACGTAAAAAGAAGGTTTTACAAGACTCACGTTAACAATATTGCAGCAGTACGCACACAATCGAAGCGCAGTAAGGATGGCTAGTGTAACTAGCAAGAATACCACGAAAGCAAGAAAAAGAAGTACGCTATTAACTATTAACGTACCTGTCTCTTCCGAAACGAATGAGTACGTGTGCGACGTGTCTCCTACCATCGACACTCCAAAGTCT
+
B=AD@D>>CDBCCCBBCDGGCCBCC=BCC@CBBBBB@B?BBCDDBB=AA?B?BBBBBBBB2A<ABCCCCBB==<3<=9:;;;*;A=B>CEE<FCCACBBCCCDBB?B@CC@BAB?ACCBCCCHCCCCCCBBB@CCCD=@@BB?>>A9?;@9:8:FCCCDBB?BBBBBB@CC@>>@=@@@A@<AA@=@@@@@2@@?B:99BA>>>=@<>>AB:>:=ABBB?BEA??BB?B?BAC=BAC?BBBBBBCABACCDCAAA??A@@@<@:949;==:::>>A<@A:A788
@ATNG8:03694:05825
GATGGTAGTACATGATAGACGACACCAGAAGATCAGGAACTCTAGAAGAATTCAGATTTTTAACACGAGAGTAAACGTAAAAAGAAGGTTTTACAATACTCACGTTAACAATATTGCAGCAGTACGCACACAATCGAAGCGCAGTAAGGATGGCTAGTGTAACTAGCAAGAATACCACGAAAGCAAGAAAAAGAAGTACGCTATTAACTATTAACGTACCTGTCTCTTCCGAAACGAATGAGTACGTGTGCGACGTGTCTCCTACCATCGACACTCCAAAGTCT
+
<<?A?CDCB==BAB@BBBBB:;;@@=@>>ACC?>>@<?<?=<<=<?<<B@C@CBBBCDDD2C@BBCCIBAABKD<C@:::::';=9;=DCC2CDD<DCCBBB@00,0=AA=AAB=CCCCCBBBBBBCBBBBEEHCCG@BBB@@AAC<@=ABB?BBBBBCDG@BBBCCC@CC@???799?BA9B8917@@@<+<B5=8:<>::::/3/3;;;.717=@@@?@@99;@A6;:;CC<9:59=@@@=C@@A@BA@ABB>??BBDC@B@@<?BCBBC>?>=199,9999
@ATNG8:03700:05817
GATGGTAGATACTCGCTGATACACCCAGAAGATCAGGAACTCTAGAAGAATTCAGATTTTTAACACGAGAGTAAACGTAAAAAGAAGGTTTTACAAGACTCACGTTAACAATATTGCAGCAGTACGCACACAATCGAAGCGCAGTAAGGATGGCTAGTGTAACTAGCAAGAATACCACGAAAGCAAGAAAAAAGAAGTACGCTATTAACTATTAACGTACCTGTCTCTTCCGAAACGAATAGTACTGTATCTATGTGTGCGCTACCATCGACACTCCAAAGTCT
+
;>?@:;;==B=?CB=@A<>>>>BCE=A;@8<<=??;:=9<@=<<<<6::8<8;:833377'78773=;;;;887.7344444$44.5.555&59<166@>>B@@@=@=AA<@@@<@CB@@@@AAAAA?@BBA=@@9:79AA@AB::6;<@@A6;:A@BBBC@CCCC>?<>>;?>:/33::@9@::7<>AABA)@B587>?;>:<=9==;;;>;A:::@@@=@CAABBA>B<>>B<@@B?BBAABBAA@BCB887=77988=>>;9278>777>9::.65(7=<=
@ATNG8:03703:05842
GATGGTAGTGTCAGTGCGCGTCGTCCAGAAGATCAGGAACTCTAGAAGAATTCAGATTTTTAACACGAGAGTAAACGTAAAAAGAAGGTTTTACAAGACTCACGTTAACAATATTGCAGCAGTACGCACACAATCGAAGCGCGGTAAGGATGGCTAGTGTAACTAGCAAGAATACCACGAAAGCAAGAAAAAAGAAGTACGCTATTAACTATTAACGTACCTGTCTCTTCCGAAACGAATGAGTACTGTATCTATGTGTGCGCTACCATCGACACTCCAAAGTCT
+
EDCC?BBBCCCCBBBCDDHCCCCCCABBC@CCCCBB@B?@@EBCCC?CC@CABA?>????.?=AABBCCBA?>=3<??@?@@0?A=A<AA@7@BC?CBBACDCCB?B@CEAC@A>ABCCDCCDCCCBCBBBC?BC??<@?@?A?BA>B?BBD@AABBCAAA=AAAAAA?CC?>>?<@@9992:@@;999999%9A<A888ABA>?7;7:<>@1818>B;;8;BAABDAAD@CCC;AAB?CCCBBBCCCBBBB@@ACCCAAADAA<=:>A>>>??>>>5::0?999
@ATNG8:03709:05819
GATGGTAGCTATACGTATATCTATGTACTCATTCGTTTCGGAAGAGACAGGTACGTTAATAGTTAATAGCGTACTTCTTTTTCTTGCTTTCGTGGTATTCTTGCTAGTTACACTAGCCATCCTTACTGCGCTTCGATTGTGTGCGTACTGCTGCAATATTGTTAACGTGAGTCTTGTAAAACCTTCTTTTTACGTTTACTCTCGTGTTAAAATCTGAATTCTTCTAGAGTTCCTGATCTTCTGGGTGTATCAGCGAGTATCTACCATCGACACTCCAAAGTCT
+
ABAB?BBBBB=BDCBBBDFCDDCCFCA@BCAA=A@?@;AD?C@FDBBCCD@DCBBB@B?@A@B?B@BBBCBBB=B8A@===+AC>BBBC=A?AC?CCE?BA8:99>;>;>BBBDCAA>ACA5;7=A@@A??><ABBA=???A>>>>AAAA>?@@@<:::<AC<?;@A@?????A<@@AAA5B=A9=::::+9<666.------66579>>>.9==<<5;7<=:>>>>@@@<@>BA>;;;-//@@6==<A???@>>>??@@@@@@:>9:;==;;;=9==4=333
@ATNG8:03709:05820
GATGGTAGCTCACGTACGTCACACGTACTCATTCGTTTCGGAAGAGACAGGTACGTTAATAGTTAATAGCGTACTTCTTTTTCTTGCTTTCGTGGTATTCTTGCTAGTTACACTAGCCATCCTTACTGCGCTTCGATTGTGTGCGTACTGCTGCAATATTGTTAACGTGAGTCTTGTAAAACCTTCTTTTTACGTTTACTCTCGTGTTAAAAATCTGAATTCTTCTAGAGTTCCTGATCTTCTGGTAGAGCGTGCATATATCTACCATCGACACTCCAAAGTCT
+
<BBC?BBDB@;@;;;>>>CCBCDBBBDBBBBB=A:997;DADBCBBBBBC@CCC@@>A@CDCC?A?CCBBAB@BB>ABBBB1B@;?>?>:?BCCAAAB?BB598:AAA?BBCBCBBB?BBA<A;@@AAA@?@=BA?>8><556AAA@@@@@>>>C=>>>;@A=A;?>AAAAA=>:>AAAA5>9>788888(8<9;<1::6///=76;;?DFD/?:;;A;@;;;7;AAB;;;:=:==????7;<>=BA?;;;;;;@@@EDBAAA==8;::;=><:;;=DD?CBBB
@ATNG8:03713:05858
GATGGTAGCATCTGCATATCTCACCAGAAGATCAGGAACTCTAGAAGAATTCAGATTTTTAACACGAGAGTAAACGTAAAAAGAAGGTTTTACAAGACTCACGTTTAACAATATTGCAGCAGTACGCACACAATCGAATCGCAGTAAGGATGGCTAGTGTAACTAGCAAGAATACCACGAAAGCAAGAAAAAAGAAGTTACGCTATTAACTATTAACGATACTTGTCTCTTCCGAAAACGATGAGTACTATGTAGAGCTCTATACTACATCGACACTCAAAAGTCT
+
@<BC?BB9;:BCBBCBBBCDB@:;.5A?9=@BB00)/)///77796;=:>;A??@BBBB1;67>>00/6666717;==>>>+<;:;.555&5997>A666<<555)43997=5504::::55555556<:<<9;;;>265:::<::394999.5::9::=@;555:<=8<=>BBA9>><8818994779999%394;;8===8@?>8:=352>8:5;:25277175555:3832222&255333...7..2563....333665995.--4---44-....&//34
@ATNG8:03671:05864
GATGGTAGTGTCATATGAGAGTGTACTCATTCTGTTTTCGGAAAGAGACAGGTACGTTAATAGTTAATAGCGTACTTCTTTTTTCTTGCTTTCGTGGTATTCTTGCTAGTTACACTAGCCATCCTTACTGCGCTTCGATTGTGTGCGTACTGCTGCAATATTGTTAACGTGAGTCTTGTAAAACCTTCTTTTTACGTTTACTCTCGTGTTAAAAATCTGAATTCTTCTAGAGTTCCTGATCTTCTGGATAGCGACGCGATATACTACCATCGACACTCCAAAGTCT
+
4444.4:@;;5:;;=@BBBA@?>@;;;<::5444488&44.33(3//99//)/996618.33==7=7==<A@B===8::::::%:=8====3::6626>>79;1665==C@DCCDDCDD@CCB@D@CCCCCCCC@CDCC?BBBBABCCCAADCCDCC@CCC@BB?B@CCBBBAB@A=@AAAA:A?C?CCDCC0BB;;;6;ABBCCBBBB5;;;;*;CBBB?C@;;9;CCCDDCAG@BBBBCB?BBC@BBCCBABBBIFBCC;;;ABB7<;ABBCBBBC@BD=C;;;
@ATNG8:03675:05872
GATGGTAGTGATACAGATCAGACACCAGAAGATCATGAACTCTAGAAGAATTCAGATTTTTAACACGAGAGTAAACGTAAAAAGAAGGTTTTACAAGACTCACGTTAACAATATTGCAGCAGTACGCACACAATCGAAGCGCAGTAAGGATGGCTAGTGTAACTAGCAAGAATACCACGAAAGCAAGAAAAAAGAAGTACGCTATTAACTATTAACGTACCTGTCTCTTCCGAAACGAATGAGTACGATGAGATCTCGTGTGCTACCATCGACACTCCAAAGTCT
+
B>CD?CBBBBBBCBCCCCCCCFDDC?BBB@ECCCB;9:9BCCBBBF@CC@C@CBCABBBB5B@CECCCCBCCCC>DCBBCDC5CF@C@BBB9BAA=ABBBCDCCC@C?CC?CCC?CBAABBBBCCCCBBCBC@CCAA>@BCBBB?@<@>ABA=ACCCCCCD@CCCAAA@CC@CCC=??>>=5?>>;<=<?>?'?A@B949==BBC>@><BCC<?<?>BAA=ACBABCC@B?BDD=BAC@AAAACACAABAABCBB===AA@ABBBB?BA=>>A@?=>187-;@??
@ATNG8:03675:05909
GATGGTAGATATATGCACGCTCTACCAGAAGATCAGGACTCTAGAAGAATTCAGATTTTTAACACGAGAGTAAACGTAAAAAGAAGGTTTTACAAGACTCGTTAACAATATTGCAGCAGTACGCACACAATCGAAGCGCAGTAAGGATTGCTAGTGTAACTAGCAAGAATACCACGAAAGCAAGAAAAAGAAGTACGCTATTAACTATTAACGTACCTGTCTCTTCCGAAACGAATGAGTACTATAGACTATCTGAGACACACTACCATCGACACTCCAAAGTCT
+
>::;@CB=CCDCCCCCAAABBBAA@@@;;49@@ABBAGDAAABBB?BA?C9?:0//;:;):177;==8=7337(7;<>?>?+>>.4.999&5;<==;@;>C><>AGJICCD?BBBBCFBBBCBBCBCBD:;<FC@CCFCBAAB=A>AB?BBB@@@CBC@AA??;>5:>5:::588999199;633333$33,3;;??@@?@;@;@@AB>B?BABBA=A@AA?;;1818<>4>;;7;A@BBBBCCCAAAAABBBEDDBBBBBBBBBB?BBBCBBBBBB@BD>>>?@
@ATNG8:03679:05887
GATGGTAGACATATCGTACTCTCTGTACTCATTCGTTTCGGAAGAGACAGGTACGTTAATAGTTAATAGCGTACTTCTTTTTCTTGCTTTCGTGGTATTCTTGCTAGTTACACTAGCCATCCTTACTGCGCTTCGATTGTGTGCGTACTGCTGCAATATTGTTAACGTGAGTCTTGTAAAACCTTCTTTTTACGTTTACTCTCGTGTTAAAAATCTGAATTCTTCTAGAGTTCCTGATCTTCTGGCGCGTATGTATGTCGCCTACCATCGACACTCCAAAGTCT
+
:<<<?BBCBD?DCCDECBBBDCCCCBCBCCCC@CBBB=CC@C?AACCCCC=?@CAA>B@BAAC?B7<A@A@B=8=2;8888)8>3?997,3:::8?BB=BB<<>?<<B@BBB>AAAA=AAC<A<A@@A;;:A<AAAA=B?>>>>===;<;=A@@E:988=BB<A<>?>D@@@@?9>8888,89>:98898(7<666.////..688917575(5:??A;B;>>:>?@?>>?;>;>?===>:::=7//-976--/===AB??;<==7:666:9899=;<<19673
@ATNG8:03681:05878
GATGGTAGCACGAGTCACTCATATCCAGAAGATCAGGAACTCTAGAAGAATTCAGATTTTTAACACGAGAGTAAACGTAAAAAGAAGGTTTTACAAGACTCACGTTAACAATATTGCAGCAGTACGCACACAATCGAAGCGCAGTAAGGATGGCTAGTGTAACTAGCAAGAATACCACGAAAGCAAGAAAAAGAAGTACGCTATTAACTATTAACGTACCTGTCTCTTCCGAAACGAATGAGTACGTGTGCGACGTGTCTCCTACCATCGACACTCCAAAGTCT
+
DBAB?DEBB@BB=CECCCCCB@@AE?EBB>BBBBCC@C@BAABCEEACC@D?CDAAAEEE2A?ABAAACEBAAA9>>;;;;;*;C<@=@AA7BBC?CCBBCCCCD@B@CC@CBB>@@BBBBBGBCBBBBBBB?CDCC@CCCCBCBB?B@BBB?BBCBBCCD?CCCCCC@BB?999=AACBD>BAA>ABCCC3CC?B:99CBAAB:>8;;BB=D=AAB@@=@BAAAAA?C@AAA=ACD@BBBBBCAAADDBCB>?>AA@@AA;<<<8<=><==???@<A@:A;;;
@ATNG8:03686:05876
GATGGTAGAGAGACTGTAGCGCACCCAGAAGATCAGGAACTCTAGAAGAATTCATATTTTTAACACGAGAGTAAACGTAAAAAGAAGGTTTTACAAGACTCACGTTAACAATATTGCAGCAGTACGCACACAATCGAAGCGCAGTAAGGATGGCTAGTGTAACTAGCAAGAATACCACGAAAGCAAGAAAAAGAAGTACGCTATTAACTATTAACGTACCTTTCTCTTCCGAAACGAATGAGTACGATGAGAGAGCTCTCTCTAATCGACACTCCAAAGTCT
+
66>C:>CCBBBCBBAAA>BCCCCCC>CCDBAA@BAA4;499444885:=9=:=A?79999)99=??AEEC@999,9594;==)=>7<0555&5<>166AACCBBB@C@DC@CCDDBCAA@DCCCDIJGCBBB?B@@@?B@@@AABB=@9@00,0@<<>0::?BAACBB??>=?AB?ABBCC9B==;=ADDD3AA=?>>ABAAAB??:>>==:>8<9??>2::,:=>>;@=@?@<???;?????@??>???@@@>??@@A@@?@@499AABB9999??9?BAA
@ATNG8:03689:05898
GATGGTAGCGCGACGAGCGTAGACCCAGAAGATCAGGAACTCTAGAAGAATTCAGATTTTTTAACACGAGAGTAAACGTTAAAAAGAAGGTTTTACAAGACTCACGTTAACAATATTGCAGCAGTACGCACACAATCGAAAGCGCAGTAAAGGATGGCTAGTTGTAACTAGCAAGAATACCACGAAAGCAAGAAAAAAGAAGTACGCTATTAACTATTAACGTACCTGTCTCTTCCGAAACAATGAGTACGATGAGATCTCGTGTGCTACCATCGAACACTCCAAAAGTCT
+
?;;>9>==;;;<=666<;99;555<)55<7:55544047=;<::5525;8=7:88337777#31333?88<<:9=3=00*0000'/=6:7>==066<5<566<<===8=8::5:::5:>BBCCCDFBB;:9>@@3>::88089934:777(4599989:854.4:94::::471396<8858<<<=6;:93377788%9<9;>=?==CC>9=66558)/(/7=<<;?C555<<8;8;:?8>;6;>?<<>B?>>?989@A<@@?9877555.333..(.35562777+3337
@ATNG8:03691:05862
GATGGTAGCATCTGCATATCTCACCAGAAGATCAGGAACTCTAGAAGAATTCAGATTTTTAACACGAGAGTAAACGTAAAAAGAAGGTTTTACAAGACTCACGTTAACAATATTGCAGCAGTACGCACACAATCGAAGCGCAGTAAGGATGGCTAGTGTAACTAGCAAGAATACCACGAAAGCAAGAAAAAGAAGTACGCTATTAACTATTAACGTACCTGTCTCTTCCGAAACGAATGAGTACAGAGAGTACGATATGTCTACCATCGACACTCCAAAGTCT
+
CCDD@DBCA@CCBBAAACGCBBBB?BBB?BCDCAA?A@CCEBBBC@BB@B@A@@@@@>@0@<??BCBBABCDD>BB@@@??,?C<@5;;;.;CDACBCBCBDDD?A?BD@CBB@BCBCCCCCCCCBBBBBC?C?998;BBFCCAA>B@CCC@CCBBACDC?AAAAAC?CD@BBB<??ABB;AAA>ABABB3BF@CAABB@@AA7:7;=>>1918=A@@=@BAABCC?B?BBB=BBD?BBABBBB?>>BBABBFBBBBBCBBB@@<BAAA;;;?>A>FF=A??@
@ATNG8:03694:05897
GATGGTAGACATATCGTACTCTCTGTACTCATTCGTTTCGGTAGAGACAGGTACGTTAATAGTTAATAGCGTACTTCTTTTTCTTGCTTTCGTGGTATTCTTGCTAGTTACACTAGCCATCCTTACTGCGCTTCGATTGTGTGCGTACTGCTGCAATATTGTTAACGTGAGTCTTGTAAAACCTTCTTTTTACGTTTACTCTCGTGTTAAAAATCTGAATTCTTCTAGAGTTCCTGATCTTCTGGATATGAGTTACTCGTGCTACCATCGACACTCCAAAGTCT
+
59CC;CBBBBBBDCCCCCCBCBBBCCCDCCCC?CBBE=@@@CCBBBBBBD?CBABB?B?A::76?7=CBCCCB??<=<===+BB>A?:;0;989<@??=?B;???CFF?>>??AA=>9====C=>@@A@@@A<A@A@:@>>>=>?>?A?>>>>>?9;<<;?@<?;@DA??AAAA=@@>AA5A<>:=>>></>A999188;///;66;<ADDD/D>>>D=B=>>;>??@>>><A<AA==//-/8=7==D@@>>><?AAA?;;;::A<>>>>BAA@==:<=3<999
@ATNG8:03697:05876
GATGGTAGAGAGACTGTAGCGCACCCAGAAGATCAGGAACTCTAGAAGAATTCAGATTTTTAACACGAGAGTAAACGTAAAAAGAAGGTTTTACAAGACTCACGTTTAACAATATTGCAGCAGTACGCACACAATCGAAGCGCAGTAAGGATGGCTAGTGTAACTAGCAAGAATACCACGAAAGCAAGAAAAAAGAAGTACGCTATTAACTATTAACGTACCTGTCTCTTCCGAAACGAATGAGTACTATGTAGAGCTCTATACTACCATCGACACTCCAAAAGTCT
+
DCCC?CCBBBAA@95559999<555)559.5@==>@<@99955<<<6;:9=8:?00/;;;)?0//78:;;7377)7394444$4;5:.555&5<<.56655><544)48;=7<<B9=A969C>>;A@<;;;==;>C@A899CAB@??;>;>??;@AA@A::9<@@?CBC@BA598=4<8877.7771777778$7;63444A:85555266996;7:9=94.48889;<:?6::=><<;5444===;@@BBCCCBBB<AA?A>;:7:088<=AAC=::/788(9?>:
@ATNG8:03704:05881
GATGGTAGCTCTGCTCTGACTCTCGTACTCATTCGTTTCGGAAGAGACAGGTACGTTAATAGTTAATAGCGTAACTTCTTTTTCTTGCTTTCGTGGTATTCTTGCTAGTTACACTAGCCATCCTTACTGCGCTTCGATTGTGTGCGTACTGCTGCAATATTGTAACGTGAGTCTTGTAAAAACCTTACTTTTTACGTTTACTACTCGTTAGTTAAAAATCTGAATTCTTCTTGCAACGTTCCTGATCTTCTGGGTGCGCTACAGTCTCTCTACATCGACACTCCAAAGT
+
BCBC@CBABBBBCBCCCBBBBFCCCBCCCCCC?BBBC;CC?C?CCCBBB?<AAA00008DA@A?F@BCCCE::29D:B>?@@+<@9<>@@8DCBB>BDCACD@BCCCCC@CCCCBBBB@CFC@B@BCCCBBBD@BBCC?CBBABBBBCCB@@@CCD@@A@@CBB@BBBBBCBA;:/-----$-05(--<<<<+<<655)/-***22**(**6389==+-/665159=:272,,,,(,,202,257444.43990944444888888::93455::97----,,(,,(,-
@ATNG8:03711:05865
GATGGTAGTGATACAGATCAGACACCAGAAGATCAGGAACTCTAGAAGAATTCAGATTTTTAACACGAGAGTAAACGTAAAAAGAAGGTTTTACAAGACTCACGTTAACAATATTGCAGCAGTACGCACACAATCGAAGCGCAGTAAGGATGGCTAGTGTAACTAGCAAGAATACCACGAAAGCAAGAAAAAGAAGTACGCTATTAACTATTAACGTACCTGTCTCTTCCGAAACGAATGAGTACCTCTCAGACGCTCGTCCTACCATCGACACTCCAAAGTCT
+
:<<>;====BCBCDDBBBCCCCCCC@CCC?BAAA;<29398:995=6:?8C?BBBB=BBB3A>AA?:8333779.7344:::':97;.454&5;;5;;@@=@===:B?CC?CCC@CCBCCBBABBBCCCGCC@BA;;5;@??AAAB>B>@:949@?>?@49.48::37-73-38:-34<=<3887133333$3=6<=;@@BABB?C@B@::4:49<@;;4:@?@@BE?A?BDC<?@@;???AAAE?BBAACCDEBDBB@@@<;0/)///8==A>>?<CB<>;;;
@ATNG8:03713:05898
GATGGTAGTGATACAGATCAGACACCAGAAGATCAGGAACTCTAGAAGAATTCAGATTTTTAACACGAGAGTAACGTAAAAAGAAGGTTTTACAAGACTCACGTTAACAATATTGCAGCAGTACGCACACAATCGAAGCGCAGTAAGGATGGCTAGTGTAACTAGCAAGAATACCACGAAAGCAAGAAAAAGAAGTACGCTATTAACTATTATCGTACCTGTCTCTTCCGAAACGAATGAGTACCTCTCAGACGCTCGTCCTACCATCGACACTCCAAAGTCT
+
DECC?BBBBBBBCCCCBCCCDFCCC@CDD?CCCCAA@BACCCBBBB?CC?CACBBAAAAA2A@BCA?ACBBBB?BA;;;;;*;C;A=AAA9BCC@CBCCDBCCC@C@CB?CBB?BDDDCBBCBCCCBBCBC@FC998;A@@AA@@<@?B@@@@CCDCCCC?CCCBAB>BC@B@A<>>BBB=BBB?BBCDC2CD?C?>>CDBBA8;8:>AA;>>>@@>>;>>>><==;?:?@@9@DD<A>>>AAD=>>>@AAAAAA?A=@@=B::88<=@===??A<AA7A666
@ATNG8:03714:05902
GATGGTAGAGTATCATGTGTATCTCCAGAAGATCAGGAACTCTAGAAGAATTCAGATTTTTAACACGAGAGTAAACGTAAAAAGAAGGTTTTACAAGACTCACGTTAACAATGTTGCAGCAGTACGCACACAATCGAAGCGCAGTAAGGATGGCTAGTGTAACTAGCAAGAATACCACGAAAGCAAGAAAAAGAAGTACGCTATTAACTATTAACGTACCTGTCTCTTCCGAAACGAATGAGTACACATCGTCGTGTCGTGCTACCATCGTCCGTTAGAAGTCT
+
;5@A9=CCAA<<CDEDCCCCCCCCD@CCC?@@BA?@;@<?>@BBBC@CB@B?AA@;;;;;';.95<B<>CBBBC9;;;;:;:(;D=A>BA<0@>?;@AABBBCAB@E@;;6:AA7<<CCA@@DDCCCBBB;:6;A@@<@BB@@@@@>B?C>>9>@000@=@<CC@???<@@>A::89998A;A>>99:9::(9A?CCBBBABAC@D@:88?:>5;;ABA?CA;;;AB7;9;DD=CBB>BABC;99BCBABB?A@BAA@@;;;;BB?CCCBBB?BB@EDCACBBA
@ATNG8:03718:05893
GATGGTAGACACGTGTGCTCTCTCGTACTCATTCGTTTCGGAAGAGACAGGTACGTTAATAGTTAATAGCGTACTTCTTTTTCTTGCTTTCGTGGTATTCTTGCTAGTTACACTAGCCATCCTTACTGCGCTTCGATTGTGTGCGTACTGCTGCAATATTGTTAACGTGAGTCTTGTAAAACCTTCTTTTTACGTTTACTCTCGTGTTAAAAATCTGAATTCTTCTAGAGTTCCTGATCTTCTGGTAGAGCGTGCATATATCTACCATCGACACTCCAAAGTCT
+
555>7<CCBCC;;6>666>A;;;;A?999@9919@BD;@@<@;@?9==9905<<<B@B@??@?<??BABBC?>8?6;====.<74>99:.8<;;9=0.)-:68..-883868333994588;A;>>@;;:?D>@@>>:>=@AB@@;<;B?>>>==8;;;:8838===>???@DC=B=>==2=:?:>>BBB/?@?BB7;;B;;:<<880////(////=6;4??=AAA@<<=<A=>??@@?5;:;;?@@@???@@@>;;;AAAA>>:=???>>>>>@=CC?DBA@
@ATNG8:03719:05901
GATGGTAGCTCTGCTCTGACTCTCGTACTCATTCGTTTCGGAAGAGACAGGTACGTTAATAGTTAATAGCGTACTTCTTTTTCTTGCTTTCGTGGTATTCTTGCTAGTTACACTAGCCATCCTTACTGCGCTTCGATTGTGTGCGTACTGCTGCAATATTGTTAACGTGAGTCTTGTAAAACCCTCTTTTTACGTTTACTCTCGTGTTAAAAATCTGAATTCTTCTAGAGTTCCTGATCTTCTGGGTCTACGCTCGTCGCGCTACCATCGACACTCCAAAGTCT
+
9:CC:CBBCDCBBBCCCBCCECEEDDDDDCBB@BCCC>CC?B@CCCCCCC?BBEEE@D@CCCC?C?ECCDCCCCC?@@@>=0B@=ACCC>DDBB@BCC?BB?A@BBBCACDCCCCCC?BBA@C?DDDDBBBC?CCBB?BCCCCBABBCCBBBCCC@CBB?BC@C?BBBCBCCBB@BCCCC<CD?BBCCCC5DCBBB>BBBBCCCBBB@CDDD5DBBBB?B?BC@BBCDBBB@B?BCCBBB?B@BB>BCCCCCCCCC@@@BBBBBB?BBBBBBBBAA>@B;CBAA
@ATNG8:03674:05952
GATGGTAGGTGCACATGAGTGTATCCAGAAGATCAGGAACTCTAGAAGAATTCAGATTTTTAACACGAGAGTAAACGTAAAAAGAAGGTTTTACAAGACTCACGTTTAACAATATTGCAGCAGTACGCACACAATCGAAGCGCAGTAAGGATGGCTAGTGTAACTAGCAAGAATACCACGAAAGCAAGAAAAAGAAGTACGCTATTAACTATTAACGTACCTGTCTCTTCCGAAACGAATGAGATACGTGTGCGACGTGTCTCCTAACCATCGACACTTCCAAAGTCT
+
448<7<<>;===>==;<;>;;;?=<8==>9>==;;;;>?A@@CBBC@CC=@<;;:;;:::$93955<<<<<<==4:595555$5@2949>B0BCC<?@:;:=@::;(7:77-377-3;?;<A=BBDC<;;CCB?BB@@=@BBA@@@D?B?B;;6;A@?A@@@?B@??CC@CB@BBB9::AAB;A993::999(878;;8@733::;:55522,2396AAA=BBA9:9B@C<<>@*00/)//////6://///6/3399888683//(/4///8/...-(-289/8--/
@ATNG8:03688:05911
GATGGTAGACATATCGTACTCTCTGTACTCATTCGTTTCGGAAGAGACAGGTACGTTAATAGTTAATAGCGTACTTCTTTTTCTTGCTTTCGTGGTATTCTTGCTAGTTACACTAGCCATCCTTACTGCGCTTCGATTGTGTGCGTACTGCTGCAATATTGTTAACGTGAGTCTTGTAAAACCTTCTTTTTACGTTTACTCTCGTGTTAAAAATCTGAATTCTTCTAGAGTTCCTGATCTTCTGGATATGAGTGACTCGTGCTACCATCGACACTCCAAAGTCT
+
55<<:BBBBDCCB@BBCCDCCABBCCCCCBAB<@@BD>AB?A@CCCA@@C@BBBBA@B?BAAA?B?AAAAABA@B=@BBBB1BB@AA@@8<9:7/77=;BB?BBBBBB?BC>>AA?@<?AA=A=???;;;>><?;;<=@AABBA?===A=>:;:;5;;;;;;5;:?>????@BB;?;;;;/:1818:@@@,==;;;---9---7;/836BAA/A=>=?;?=CD<AAAA?@@=B=@@@@::5:<<8=???AB???AA@@?AAAA>>;>@@@@@????<?A:@>>=
@ATNG8:03693:05919
GATGGTAGGACGAGCGTCTGAGAGGTACTCATTCGTTTCGGAAGAGACAGGTACGTTAATAGTTAATAGCGTACTTCTTTTTCTTTGCTTTCGTGGTATTCTTGCTAGTTACACTAGCCATCCTTACTGCGCTTCGATTGTGTGCGTACTCTGCAATATTGTTAACGTGAGTCTTGTAAAACCTTCTTTTACGTTTACTCTCGTGTTAAAATCTGAATTCTTCTAGAGTTCCTGATCTTCTGGTGTCTGATCTGTATCACTACCATCGACACTCCAAAGTCT
+
CAA<:CCC@C@@C@@ACCA@ACBC@CBBCDAA=ABBB>BC@C@BBBCCCC<@@@00,0>@BAD?B@BCCBC;;<C@CBBBB,;;;,:?@@9BB@@>ACC?BB9:<AA@E;<;CCBBBB?BBC@C@CCCBCC::6:@@@<ACCCCBBBCDCCBCBB@BBA=??;@<@ABB@AABB?A;;;;.;=@>;;;;.;BBBC=C;;;BCCCBB5;;;.:AA?@=A@CCACCCCBCB@B@CCCCDC@CCC?ABBAABCCBB;:;BE;;;BB>ABCCAAA@CC@CC?CDDB
@ATNG8:03696:05926
GATGGTAGACATATCGTACTCTCTGTACTCATTCGTTTCGGAAGAGACAGGTACGTTAATAGTTAATAGCGTACTTCTTTTTCGTTGCTTTCGTGGTATTTCTTGCTAGTTACACTAGCCATCCTTACTGCGCTTCGATTGTGTGCGTACTGCTGCAATATTGTTAACGTGAGTCTTGTAAAACCTTCTTTTTACGTTTACTCTCGTGTTAAAAATCTGAATTCTCTAGAGTCTGATCTTCTGGCGCTCTGTACACGTCTGCTACCATCGACACTCCAAAAGTCT
+
5=5545==<59A@9;9<@@@<65/::///::99@;<;)48.4.5<<ACBB@CC:::?C=@>@?,7,33337??/.0-6777$---0568819;7717333(334333;:@;AA@=====69<=6=:::;@@???=B>==;?:::=A===887<8888(---(--(..33=999A85258888&2+2.22255'22...(.55..-4--.38;;;)968898829/./;863///68:6603--(---7753555567/7677777179777:;99:/655'/55/
@ATNG8:03696:05958
GATGGTAGCGCACACATAGATACAGTACTCATTCGTTTCGGAAGAGACAGGTACGTTAATAGTTAATAGCGTACTTCTTTTTCTTGCTTTCGTGGTATTCTTGCTATTACACTAGCCATCCTTACTGCGCTTCGATTGTGTGCGTACTGCTGCAATATTGTTAACGTGAGTCTTGTAAAACCTTCTTTTTACGTTTACTCTCGTGTTAAAAATCTGAATTCTTCTAGAGTTCCTGATCTTCTGGAGATACACATGATACTCTACCATCGACACTCCAAAGTCT
+
BBCC?CCCCCCCCCCBBBBBBDCCCDDDCD@A?@BBC=DC@B?BCCCCCB@CDDDC?C?CCCC?C?BDCCBBCCC>?????1?A?AAA@<@CBC@CCC@CFACCCCC@CBBCCCBB?BCC@A?ABBBBBBB>ABBB?BBBBCBBBCDDCCA@@B@FCC@BB?B?CDBCCCC@@=@AAAA8@;@;:::::*;CCCD=CCCCCEHHCE>BABA0AA@CC@BACD@CDBBBDD@B?BBDCBB@BBC@BCCCCCCCCDDAAABBDCBB>BBBBAA@BBB?BB<BCCC
@ATNG8:03700:05921
GATGGTAGACACGTGTGCTCTCTCGTACTCATTCGTTTCGGAAGAGACAGGTACGTTAATAGTTAATAGCGTACTTCTTTTTCTTGCTTTCGTGGTATTCTTGCTAGTTACACTAGCCATCCTTACTGCGCTTCGATTGTGTGCGTACTGCTGCAATATTGTTAACGTGAGTCTTGTAAAACCTTCTTTTTACGTTTACTCTCGTGTTAAAAATCTGAATTCTTCTAGAGTTCCTGATCTTCTGGCTCTCGTAGACAGATACTAATCGACACTCCAAAGTCT
+
BBBB@BCBBCCCCCCABBDCCCBCCDCCCCBB?BBBB>BC@C@CCCCCDC@BBBBC@C?BACC?B<>?CBBBBBA>88878$9@;>:98,3::<8@@B>CC7999A=?;>BBBB@=B<AAA=A;@@<<::::<@BBB<>>>B?=:::AA@=====8===<AB<@<@A?;:;@==9=>A@?5@6;6;=AAA/=@===46-----9;=A;<@@@,=///6064<=;A>>>E>><><@AA><=7::?=A=>>==@=>=@@@>>>@?@;;;;>AAA:;7:@9@?>>
@ATNG8:03708:05948
GATGGTAGCTCTGCTCTGACTCTCGTACTCATTCGTTTCGGAAGAGACGGGTACGTTAATAGTTAATAGCGTACTTCTTTTTCTTGCTTTCGTGGTATTCTTGCTAGTTACACTAGCCATCCTTACTGCGCTTCGATTGTGTGCGTACTGCTGCAATATTGTTAACGTGAGTCTTGTAAAACCTTCTTTTTACGTTTACTCTCGTGTTAAAAATCTGAATTCTTCTAGAGTTCCTGATCTTCTGGGCTGCGCTGATATGCGCTACCATCGACACTCCAAAGTCT
+
A@DC@CCCCCCBBBBCCCCCCCCCCBCCECA@=?:::9;C@K@CCCCBBB>BECCC?C?CDDD>A@BCHCCDDCD@BBCCC5DB@C@A@=ADCD@CBB=@@6;;;ABC@CCCCCAAA>BBC<=<>BBBDBBA>BCCD=AABBBB@@>@CCCAA?@=???<>=:=<???AA>?>B=???AA5A:=:=====,===;;*--3---998:18877(599:=6=455-5>;<<<=:>:<<:;--+,,66,5---66--/=>@>A>>=;;5788;;=:;;617918/--
@ATNG8:03670:05971
GATGGTAGCTCTGCTCTGACTCTCGTACTCATTCGTTTCGAAGAGACAGGTACGTTAATAGTTAATAGCGTACTTCTTTTTCTTGCTTTCGTGGTATTCTTGCTAGTTACACTAGCCATCCTTACTGCGCTTCGATTGTGTGCGTACTGCTGCAATATTGTTAACGTGAGTCTTGTAAAACCTTCTTTTTACGTTTACTCTCGTGTTAAGAATCTGAATTCTTTTAGAGTTCCTGATCTTCTGGGCTGCGCTGATATGCGCTACCATCGACACTCCAAAGTCT
+
CCBC?CBBBAB;;;BCC:;=DBBBDBBBEBBB@ABBB<BCC@BCDDDFD=BBCCCAC@DFCC?B@CDCCCBCDB=99999.9D=BBCC>BBBCACCC@CC@A@@BCD@CCCCCBBB?BCB?B?DBBBCCCC?CCCC?CCCBBBCCCCCBBBACC?CCC?AB?B?BBBDCDDBB=A:;;;.;>B>A@??B0@BCCF>CBBCCCDCCC@C?CC@CBCBC>A=;;;:.:BAAB?B?BAABBA5;;@@8@AABBCCEEGDCCEDDCCB@CCCCBBACBB?A@9@@??
@ATNG8:03671:06009
GATGGTAGGACGAGCGTCTGAGAGGTACTCATTCGTTTCGGAAGAGACAGGTACGTTAATAGTTAATAGCGTACTTCTTTTTCTTGCTTTCGTGGTATTCTTGCTAGTTACACTAGCCATCCTTACTGCGCTTCGATTGTGTGCGTACTGCTGCAATATTGTTAACGTGAGTCTTGTAAAACCTTCTTTTTACGTTTACTCTCGTGTTAAAAATCTGAATTCTTCTAGAGTTCCTGATCTTCTGGGCTGCGCTGATATGCGCTACCATCGACACTCCAAAGTCT
+
94483944.4::9::<<<566;;;:??@@BBC@CAAA<AA>B?BCDCBBB@AABCC?A:;;CB?C=AABAB;;0@*0/999(//)//77.9:5616>>>>B99;AABCACFDGBBBC@CCC?B?CCCBAA@A>AA@@=ABBBBB@@CCCCBBGDC@;;;>BC?B?BBB;;;ACC@BBBFD<C@C@BCCGC5CCCCC=A0000000/;<FFFD19999949>CC<@@@@@?C>?;@A@@BB>@@CC>CCCCBBBBCBBCCCCBCBB@CABBBBBBAB?BC>B;;;
@ATNG8:03673:05971
GATGGTAGGAGAGCGTCTGAGAGGTACTCATTCGTTTCGGAAGAGACAGGTACGTTAATAGTTAATAGCGTACTTCTTTTTCTTGCTTTCGTGGTATTCTTGCTAGTTACACTAGCCATCCTTACTGCGCTTCGATTGTGTGCGTACTGCTGCAATATTGTTAACGTGAGTCTTGTAAAACCTTCTTTTTACGTTTACTCTCGTGTTAAAAATCTGAATTCTTCTAGAGTTCCTGATCTTCTGGGTCTACGCTCGTCGCGCTACCATCGACACTCCAAAAGTCT
+
55:<7:@B?BC;:6@<>;;;ABB?BBBBCBA?ACCC>BB@C@CCCCCCC@CCCCC@C?CDCD?C?CDCCBBBDD=>>>@@,?A=BBBB>BCDD@CCDACB?@@@BBFADCCCBBBE?CBB?B@DBAACAAA?CCCC@CBBBCCCCDDBBBCBAA>ACC@A@>@@CBBBCCCCC@CCCCC;CAC=;::::*:BBCE>CCCFCCDCCB?CFFF5ABBBC@D?BC@BBDCCCC?A?ACCDCC?BBCF?BBBBCCECBBBBABCBBBB@BBBDCA?>992999+;A00
@ATNG8:03678:05994
GATGGTAGTACATGATAGACGACACCAGAAGATCAGGAACTCTAGAAGAATTCAGATTTTTAACACGAGAGTAAACGTAAAAAGAAGGTTTTACAAGACTCACGTTAACAATATTGCAGCAGTACGCACACAATCGAAGCGCAGTAAGGATGGCTAGTGTAACTAGCAAGAATACCACGAAAGCAAGAAAAAGAAGTACGCTATTAACTATTAACGTACCTGTCTCTTCCGAAACGAATGAGTACAGAGAGTACGATATGTCTACCATCGACACTCCAAAGTCT
+
?ABCADBBB>>CCCCBBCBB@AACC@CCC@CCCCBB@B@CCCBBAB?BC@D@BABBCEFD5C@BCCCCBBBCCB;BB:::::';?455959&5@@:@BCDCDC@?>@@CC@BBC?CCBCBCBAAACBBBBBCAEDCC@CBCCCCCC?C?CAA>BBCBBDBB?BBBCCC@CC?BBB@BBBBB9A9848ACAC3BB?B999BBBBB=A>AAAB;?;;ACBB?BB@AAGG@C?ABD>CCC?CCBBBBBBBBABBBBB@BBBBBBBBBB>BBBBAAABAA:AA<@@AB
@ATNG8:03680:05988
GATGGTAGTGTCATATGAGAGTGTGTACTCATTCGTTTCGGAAGAGACAGGTACGTTAATAGTTAATAGCGTACTTCTTTTTCTTGCTTTCGTGGTATTCTTGCTAGTTACACTAGCCATCCTTACTGCGCTTCGATTGTGTGCGTACTGCTGCAATATTGTTAACGTGAGTCTTGTAAAACCTTCTTTTTACGTTTACTCTCGTGTTAAAAATCTGAATTCTTCTAGAGTTCCTGATCTTCTGGGTCTCTCTCCACGCACTACCATCGACACTCCAAAGTCT
+
45<<8=B@A?@@AC@AAGCCBBBBC@@>@?;;2:A@@9BC6;7;BBBACC@CCCBB?B>AA;;8;?CBCDCCDBB?BDDEG5BA=A@@A:@ABC=@@C?BB?ABACCEABCCCDDAB>ABC=B?ABBCBCBB?BABBACDFCCCECCCCDBBBBB@BBB@CE@C@B;;;BCBBB?AAA@A9@>B>;;;;;*;B>>@;?AABBBB@B?9>???0=@@@B:B:@A=ABCBCCC@C@DCCCBC?BCCC>BCCEBBBC9;;B@@AA@@@CDBBBDB@@@<@@9@@@?
@ATNG8:03684:05966
GATGGTAGTACATGATAGACGACACCAGAAGATCAGGAACTCTAGAAGAATTCAGATTTTTAACACGAGAGTAAACGTAAAAAGAAGGTTTTACAAGACTCACGTTAACAATATTGCAGCAGTACGCACACAATCGAAGCGCAGTAAGGATGGCTAGTGTAACTAGCAAGAATACCACGAAAGCAAGAAAAAGAAGTACGCTATTAAACTATTAACGTACCTGTCTCTTCCGAAACGAATGAGTACTGCGTCTCACTCTCGCCTACCATCGACACTCCAAAGTCT
+
;48839>?9:::>@><<556=<@@B>A@B8:;5;995;7<@B66:D;>B?B=??<?>@>>$9.595556<<<<?255:::9:(9;899=99+==<25:B:9:?BB=C?@@;?@?;??@@@ACCCC;;;BBCD?CCAA?BCBBBBBA<@=@;<6;CCBABBC>BAABBB=9:54997<;::91777133333$373::;<=:9<</77)7<<=;B>>>C9919<559<@:C?ABA9>>?;@?==>?A>>>?BA@:94444<==9>54.44488<:::>9;;5=99:
@ATNG8:03688:05984
GATGGTAGCACGACACGACGATGTGTACTCATTCGTTTCGGAAGAGACAGGTACGTTAATAGTTAATAGCGTACTTCTTTTTCTTGCTTTCGTGGTATTCTTGCTAGTTACACTAGCCATCCTTACTGCGCTTCGATTGTGTGCGTACTGCTGCAATATTGTTAACGTGAGTCTTGTAAAACCTTCTTTTTACGTTTATCTCGTGTTAAAAATCTTGAATTCTTCTAGAGTTCCTGATCTTCTGGTAGAGCGTGCATATATCTACCATCGACACTCCAAAGTCT
+
>>>>?BBBACCC?B?=B=;;;;=@@;:99@AB@CEDF?DD?A?AEIDKB@?@CBBD@C?@ACC@C?AABBBBBBB???;;;'3338333(33385;:;737.3;=A@A?BBBBBBAA>A@@9=:==<===<=:>???::::::AAAAAA@@@@>>:>==:>B=B<A??????;;5::::;/;8=5:;>??/==<AA588567899969999)8//).8(-(/84///755927/7758;805585>>>88;>>>>@?@ACCAA;;6;===::<///6A@<A@@A
@ATNG8:03689:05983
GATGGTAGCACACGAGATCTCATCGTACTCATTCGTTTCGGAAGAGACAGGTACGTTAATAGTTAATAGCGTACTTCTTTTTCTTGCTTTCGTGGTATTCTTGCTAGTTACACTAGCCATCCTTACTGCGCTTCGATTGTGTGCGCACTGCTGCAATATTGTTAACGTGAGTCTTGTAAAACCTTCTTTTTACGTTTACTCTCGTGTTAAAAATCTGAATTCTTCTAGAGTTCCTGATCTTCTGGCAGACTCTCACACGCCTACCATCGACACTCCAAAGTCT
+
>>BC@C<B@BBBBBBBBCBCAC;=@B996BBB@BBCJ=CC::9;A@BAA@?ADBBBAC>@@BC:B@CCDFCB?:>5899:9$99<====6=AAB?CCC=@;7000=00*/>=<>AAA=@BA=@=BAA@??>>;>@@@<>>AAAAA@@>>>?>>>?<???<?@=C<@@ABA@>>><???@@3?<A8;;CBC/=>>EE9>;;;A>===?:>>>>/>788@<A=;;8;==<///9=9<=??;;6;:<7<::///:;;AB>>>?<??A=>==>>>>A==8<=6>@@@
@ATNG8:03691:05964
GATGGTAGGCGACATACATACGCGCCAGAAGATCAGGAACTCTAGAAGAATTCAGATTTTTAACACGAGAGTAAACGTAAAAAGAAGGTTTTACAAGACTCACGTTAACAATATTGCAGCAGTACGCACACAATCGAAGCGCAGTAAGGATGGCTAGTGTAACTAGCAAGAATACCACGAAAGCAAGAAAAAGAAGTACGCTATTAACTATTAACGTACCTGTCTCTTCGAAACGAATGAGTACGATGAGAGAGCTCTCTCTACCATCGACACTCCAAAGTCT
+
DC@@>BB=<>BCBBBBDCHCCAA@@>@BDAICBBCC@C@DCCBA??;@C?C?BBDDCCCC5C@CCCCCECAA@A9A@;;;;;*;B>@?BCC9DGC?CAAABABAB?B?BB@CCC?BCCBCCCCBBBBBCECC?BBBB>AABAAA@@;A?BBB?AABCBDDC?BCDDDC?BC@BBB999@A?9A@@?AAABA3AC;????ABBBB<?;?@@=5;5:@BAB?@BBBBEB@CBDD=CCE@BBBCBBBBB>>>BBBACBAAABA@@BA<?;>==>>>;;5?>8@888
@ATNG8:03697:05980
GATGGTAGCGCACACATAGATACAGTACTCATTCGTTTCGGAAGAGACAGGTACGTTAATAGTTAATAGCGTACTTCTTTTTCTTGCTTTCGTGGTATTCTTGCTAGTTACACTAGCCATCCTTACTGCGCTTCGATTGTGTGCGTACTGCTGCAATATTGTTAACGTGAGTCTTGTAAAACCTTCTTTTTACGTTTACTCTCGTGTTAAAAATCTGAATTCTTCTAGAGTCTGATCTTCTGGGTCTCTCTCTCACGCACTACCATCGACACTCCAAAGTCT
+
55<<5:;;@B<A=?@BCIGCCBAAAC@@=?::09:>:3;=<=;===CCCC?A@@@@?C??@@B?B?BBBBCBAAA=;<<;<*;B<A:??<?<=@<===@AB?AACCCD?ABCBBBCC?AAB?B?CCCCDECB@BDCC@BBBABBCCCCCCCCBAA@CCC@BB@B?BBCCBBCDF@C;;;;.;4;5;;;;;*;@?@A=BBBBBBDAAA4;;;;*;BDAA?A@BB@BCDCBB@@ABCDDD?BBCC?CCCDBAACDDC@AAC;;;D?BBBCDCCBBC>??9@AAC
@ATNG8:03699:06001
GATGGTAGGAGACACGTCGCACACGTACTCATTCGTTTCGGAAGAGACAGGTACGTTAATAGTTAATAGCGTACTTCTTTTTCTTGCTTTCGTGGTATTCTTGCTAGTTACACTAGCCATCCTTACTGCGCTTCGATTGTGTGCGTACTGCTGCAATATTGTAACGTGAGTCTTGTAAAACCTTCTTTTTACGTTTACTCTCGTGTTAAAAATCTGAATTCTTCTAGAGTTCCTGATCTTCTGGTGTCTGATCTGTATCACTACCATCGACACTCCAAAGTCT
+
CBCH@CBB?BDCBBBCBBBCCCCCCBBCCBCB?CCBC>AA@C?BA@DDDD?CBBCC@C>AABB@B@BCBBBBBBB?BBCCC3@?9=::8+7A@@>BBB?BB?==>CCC?CCCCBABB?>@@;>;>??>>>>?=BA@@:>>AAA==<@@@@@@AA@<>>=<@>>:>BA@@>AAA<A@???3?8=:=BCBA/???AA:??A===>>>>;@@@@/@???B;>;==:=??A???<A<A?@@AA;@@A;??>=<<@???>>>A@@;;<@<AAAA=<=AAA=AA6>>>>
@ATNG8:03700:05969
GATGGTAGCGCACACATAGATACAGTACTCATTCGTTTCGGAAGAGACAGGTACGTTAATAGTTAATAGACGTACTTCTTTTTCTTTGCTTTCGTGGTATTCTTGCTAGTTACACTAGCCATCCTTACTGCGCTTCGATTGTGTGCGTACTGCTGCAATATTGTTAACGTGAGTCTTGTAAAACCTTCTTTTTACGTTTACTCTCGTGTTAAAAATCTGAATTCTTCTAGAGTTCCTGATCTTCTGGACAGAGTGTGCAGATACTACCATCGACTCTCCAAAGTCT
+
;<<<@BBBBBBCCCAAACB<<>??<<<<////)/;>@<?B@B>BCBBBCA;=@=0/)/)/99:.5.554//////;399999'/44)444;2<<;94955.5;79;;;=>:=BCCDBBB?BBC@D@BBBA;;::2:@>>:@A??B@9:96>B>>?>A>;;;4::292:==444<;;7;4444&549459595$45<<<3;99595=999.5555$59955169>>9;==000@6?6==A@?>=?;;4;@;:9AA@@@<;655;<944.499///////399/7555
@ATNG8:03705:05980
GATGGTAGTGATACAGATCAGACACCAGAAGATCAGGAACTCTAAGAAGAATTCAGATTTTTAACACGAGAGTAAACGTAAAAAGAAGGTTTTACAAGACTCACGTTAACAATATTGCAGCAGTACGCACACAATCGAAGCGCAGTAAGGATGGCTAGTGTAACTAGCAAGAATACCACGAAAAGCAAGAAAAAGAAGTACGCTATTAACTATTAACGTACCTGTCTCTTCCGAAACGAATGAGTACCTCTCAGACGCTCGTCCTACCATCGACACTCCAAAGTCT
+
:<>>9==<<<==@=>CC;66A666;7;;B@BBBAAB=A8::>00)093674:=@=?==988)968><8888::>;6<;==>>>+=<5:5:<<.==B?BBBAAA@?@:@@BB>BBB@BCCCCECDCC==;CCCCACAAAADCCCCBBB@B?B;;8;BBBBBBC?@:::AA599787>,777788*978/8@?A?3;@7<==BB>;87*-(---627435@>=:?>::;;>9:8::;1;//)/6989::7=::@@@AABBBBB>?59::4;75//89/--479.7--/
@ATNG8:03705:05986
GATGGTAGCGCACACAAGATACAGTACTCATTCGTTTCGGAAGAGACAGGTACGTTAATAGTTAATAGCGTACTTCTTTTTCTTGCTTTCGTGGTATTCTTGCTAGTTACACTAGCCATCCTTACTGCGCTTCGATTGTGTGCGTACTGCTGCAATATTGTTAACGTGAGTCTTGTAAAACCTTCTTTTTACGTTTACTCTCGTGTTAAAAATCTGAATTCTTCTAGAGTTCCTGATCTTCTGGACGACGCGCACTGACACTACCATCGACACTCCAAAGTCT
+
BCCC@CB@BCCDDBCC@CCCCCDCBDCECAA?ABBB=BC@C@CCCCCCC@CCCCCAB@CEEC@C?CCGECCBCC?BBDEE5BB?BDEC?DBCCACCC?BB?AACGEE@CCCCCCCE?BBB?B@DDCCCCBB?BBCB@CCCCCBBBCCDAAA@AC@CBC?BC>@>@EBCABBED?BBBBB<B@C?BBBBB2ACCCD>EBBCCCCA@@>AAAA2ACBCC@B@CE@CCBBBBA?B?BDDBBB?BBI@CCCAAABBBB??ABBBCCCC?CBBB@@@CBB?BB>BC@@
@ATNG8:03712:05986
GATGGTAGTGTCAGTGCGCGTCGTCCAGAAGATCAGGAACTCTAGAAGAATTCAGATTTTTAACACGAGAGTAAACGTAAAAAGAAGGTTTTACAAGACTCACGTTAACAATATTGCAGCAGTACGCACACAATCGAAGCGCAGTAAGGATGGCTAGTGTAACTAGCAAGAATACCACTAAAGCAAGAAAAAGAAGTACGCTATTAACTATTAACGTACCTGTCTCTTCCGAAACGAATGAGTACACATCGTCGTGTCGTGCTACCATCGACACTCCAAAGTCT
+
ABBB?CCCBBBBCBBBDCCCCCBBB@CIJIDCBBBC@C@BBBBBCB@CB@C@DBC?????1??BCBBBBCB>>;3;>9::::*:D;A=BBB:BDIFEBBBCCCAA>A@CC?CCC@CCCCCCCCCCCCCBBAC@DDCC=AACBBBAB?B?B??>?BBCCCCC?AAAACA?CC@AAA<>>BBB=BBA<????>2?A?B>>=B@?;<7<:<>AA7;8:BCAA@AAAAABB?B?ABD>DBB?BBBBBCCCCCBAA???BBAAA@BAA??<>CBBBBBCBB=<<1@999
@ATNG8:03716:05961
GATGGTAGCGCACACATAGATACAGTACTCATTCGTTTCGGAAGAGACAGGTACGTTAATAGTTAATAGCGTACTTCTTTTTCTTTGCTTTCGTGGTATTCTTGCTAGTTACACTAGCCATCCTTACTGCGCTTCGATTGTGTGCGTACTGCTGCAATATTGTTAACGTGAGTCTTGTAAAACCTTCTTTTTACGTTTACTCTCGTGTTAAAAATCTGAATTCTTCTAGAGTTCCTGATCTTCTGGTAGAGCGTGCATATATCTACCATCGACACTCCAAAGTCT
+
::?B:BBBCBCCDDDDCCCCCC;;;BCD@CAA<@AAA;@B?B<A=CDCCB@CB;;94:76@BD<@>@AA@@;>9?844444$499(4:;;5==??<?@D@CHACCCDCCAFFGDCBCC@CCC@C?CCCCCCCC@CCCD@CCBBCBBBBBBCCBCCC@BBB@BD@C@BBBBBBBBC@CCDDD;C?C@CDCCC5BBBBC=BBDAAACAAA8;;;;*;@ABA?A?CCFDCBCCA@>A?BBDDDC@BBBACCGEDDCBCDBBBBBCBBBB@BA@@@@A@AC?CC=B;;;
@ATNG8:03718:05978
GATGGTAGCTCACGTACGTCACACGTACTCATTCGTTTCGGAATGAGACAGGTACGTTAATAGTTAATAGCGTACTTCTTTTTCTTGCTTTTCGTGGTATTCTTGCTAGTTACACTAGCCATCCTTACTGCGCTTCGATTGTTTGCGTACTGCTGCAATATTGTTAACGTGAGTCTTGTAAAACCTTCTTTTTACGTTTAACTCTTCGTGTTTAAAAATCTGAATTCTTACTAGAGTTCCTGATCTTCTGGACGACGCGCACTGACACTACCATCGACACTCCAAAGTCT
+
?@AA?=BBBBD;666>;;;BABBCBD@@@CBB@BCAG>B@8<,000/::795:=8776>+0/8;6969?<<<::9:433333$3;<;3333&3;::7<;;7:A=??@B:959BAABB9:76>>1919==9:79949?>><>DD:@A787ACBBB??>?A=A8;;6;:=>@@??>>>;>??A>/;5;5;=>?@/===CD9A188::39<=9:;17;9;*:///=6;5=<9;@<<9=//*//55:<7728==:>A8//=///9878<<==???:>>>>@@@@AA<AA:A;;;
@ATNG8:03718:05991
GATGGTAGGTGCAGCATGAGTGTATCCAGAAGATCAGGAACTCTAGAAGAATTCAGATTTTTAACACGAGAGTAAACGTAAAAAGAAGGTTTTACAAGACTCACGTTAACAATATTGCAGCGGTACGCACACAATCGAAGCGCAGTAAGGATGGCTAGTGTAACTAGCAAGAATACCACGAAAGCAAGAAAAAGAAGTACGCTATTAACTATTAACGTACCTGTCTCTTCCGAAACGAATGAGTACGTGTGCGACGTGTCTCCTACCATCGACACTCCAAAGTCT
+
=@;;256B?B@>0//:<ACBCBCC;::;BB?CCBBBB?B?BBCCCCB=AA<@<?BD;<;;;';:ABBCCHCCCCC8AA;9:::$5<.5.555&5<;7=666>CCBB@C@AA=??C?CCBABB@CDBBCDCCCCACCCC@DDCB@@@B?B?BBC?ABBA@??=?A===;;8;=:>==7;8877.733-399:;+:=8=455;;::;0734==?=A@CBBBC>BBBBBBC>B><=>@BAB9==BBBBBBBBB@A?????BBBBB@BBB=@@BA?;;===8=>4>>;:
@ATNG8:03718:06001
GATGGTAGTATATCGCGTCGCTATCCAGAAGATCAGGAACTCTAGAAGAATTCAGATTTTTAACATCGAGAGTAAACGTAAAAAGAAGGTTTTACAAGACTCACGTTAACAATATTGCAGCAGTACGCACACAATCGAAGCGCAGTAAGGATGGCTAGTGTAACTAGCAAGAATACCACGAAAGCAAGAAAAAAGAAGTACGCTATTAACTATTAACGTACCTGTCTCTTCCGAAACGAATGAGTACGAGAGAGCACACGTGTCTACCATCGACACTCCAAAGTCT
+
<<>?=A@AB=<==;;<>>==?=<<<8545.4;;555261/<</0/<6::7;69::96CCC1C<?955<<<:>377*77/::::)//+/6;;;/::=9=<<<===BC>B???;????BBBCCCCHFCCBBBBBB@BDBB>BABA@?AA=@=@@@<@CBBBBBB@BBBBBB???;?BA:>@999,7<<98999::%:?<A:89BAC??7;79AAA7;8;ABCB@CBBBCDC=A>AAA<ACB@CCBBCCBAABBCCCCCC@AACBBABAA?><==????@B<AA:A<;;
@ATNG8:03670:06022
GATGGTAGCTCGCTGATGATATCTCCATAAGATCAGGAACTCTAGAAGAATTCAGATTTTTAACACGAGAGTAAACGTAAAAGAAGGTTTTACAAGACTCACGTTAACAATATTGCAGCAGTACGCACACAATCGAAGCGCAGTAAGGATGGCTAGTGTAACTAGCAAGAATACCACGAAAGCAAGAAAAAGAAGTACGCTATTAACTATTAACGTACCTGTCTCTTCCGAAACGAATGAGTACTATAGACTATCTGAGACTACCATCGACACTCCAAAGTCT
+
ACBC@CCB@@<>>>>966>;9=;99.555.5;;??A<@<@@@@CCC?BB>A<@A@99999'98@<=?CCA@9:9+9:;;::*5549.555&5;;6<666=C>>C@B@BC@BCC=AA@?@BCCCBBGFCCBB@BA;:5;@=>@A??=A@C@@>@CBBBBAC?CBE::9?BD@AAA?CCBBA<@>?;::999(9A?CA@=@@@BC:>8:9AA4;6;?AAA?ACBAAAC=@=AA@9@@@=AAA??@BCDFCBBBC>?BDBBBABA??;?AAABBBBBB?AA=B??@
@ATNG8:03674:06056
GATGGTAGCGCATATCAGCGCAGCCCAGAAGATCAGGAACTCTAGAAGAATTCAGATTTTTAACACGAGAGTAAACGTAAAAAGAAGGTTTTACAAGACTCACGTTAACAATATTGCAGCAGTACGCACACAATCGAAGCGCAGTAAGGATGGCTAGTGTAACTAGCAAGAATACCACGAAAGCAAGAAAAAGAAGTACGCTATTAACTATTAACGTACCTGTCTCTTCCGAAACGAATGAGTACAGAGAGTACGATATGTCTACCATCGACACTCCAAAGTCT
+
55::5:@@@BBCCCBBBCBABB;;;6;CC@AAAC:;8;=@?CCDAA>AA=@=>>>AABBB2C?AACCGGEEDCC;BB;;;;;*;B=A5;:;&9@<??BABCCCCC>C?AD@BBA?CCCCCBA@BBBCBBBDD@CC@@?@CCCGDA@?BACBA>@BACCDDC@CCCCCC?AB>B@B@CCBA@;A??;?BCDC3CC?ABBBBBBAB<>;?AAB;?;:ABBB@BCA@@BA=A=@@@9@CC>BABCBCCAAABBBCBABBBCBB@@B==;=CCA>??CAA:A@:@999
@ATNG8:03675:06016
GATGGTAGCACGACCGACGATGTGTACTCATTCGTTTCGGAAGAGACAGGTACGTTAATAGTTAATAGCGTACTTCTTTTTCTTGCTTTCGTGGTATTCTTGCTAGTTACACTAGCCATCCTTACTGCGCTTCGATTGTGTGCGTACTGCTGCAATATTGTTAACGTGAGTCTTGTAAAACCTTCTTTTTACGTTTACTCTCGTGTTAAAAAATCTGAATTCTTCTAGAGTTCCTGATCTTCTGGGATGTGTGCGCAGTGCCTACCATCGACACTCCAAAGTCT
+
A@DC@BBBCCAA=C9@BC<66BCBBBCBEBB?@?>>8@B=B?BCBBCCD@CCCCC?C?CCCC@B?BBBBBCAAA?ACDCC2AA?B@@A<ACCC?CCC?BB>@@@BBB@BBBBAACC@C>><>?BBBBBB@?<AAAA;AAAAA?>>>?A>>>==?==?>=>>8><@AAAA>>>A=AA>AA5A<@<@@@A>.@A=<>3<<<666?:==/66666%8<<<D=A=??<???@;;;=A;@?BACC9;;==4;///=;=@@@>>>?A<AAA<>>>>;::B@@<@@9@=>>
@ATNG8:03679:06023
GATGGTAGCGCGACGAGCGTAGACCCAGAAGATCAGGAACTCTAGAAGAATTCAGATTTTTAACACGAGAGTAAACGTAAAAAGAAGGTTTTACAAGACTCACGTTAACAATATTCAGCAGTACGCACACAATCGAAGCGCAGTAAGGATGGCTAGTGTAACTAGCAAGAATACCACGAAAAGCAAGAAAAAGAAGTACGCTATTAACTATTAACGTACCTGTCTCTTCCGAAACGAATGAGTACGATGAGAGAGCTCTCTCTACCATCGACACTCCAAAGTCT
+
;5<<9=<<;@?BBBCBBBEBBB9::09@B?B@ADBB@B@AAAAACB???=?>=<;77777$36?=:@:<<8<<A8?>:9499'99498>>>2>@B>B;99=AAAB?C@BB>A;;5;BBCBBCBECCA@@@B>AB;;69==<??998:?BAA?A@A@AACC@CB887?;<<:8C=6;93333&37718A@@B3BB?B>>>:87;;*/)/565(/*/5<=>;@@??==?9=6==>:<AC?>>??>@@?????>AA>>>>>888;;:;17//////65A7;;32222
@ATNG8:03688:06020
GATGGTAGGACGAGCGCTCTGAGAGGTACTCATTCGTTTCGGAAGAGACAGGTACGTTAATAGTTAATAGCGTACTTCTTTTTCTTGCTTTCGTGGTATTCTTGCTAGTTACACTAGCCATCCTTACTGCGCTTCGATTGTGTGCGTACTGCTGCAATATTGTTAACGTGAGTCTTGTAAAACCTTCTTTTTACGTTTACTCTCGTGTTAAAAATCTGAATTCTTCTAGAGTTCCTGATCTTCTGGTGTCGTCTATCATGTACTACCATCGACACTCCAAAGTCT
+
887::@00)///96:////9/449939999999165<>4::7=7559A9908<<00/*/4777;5;6;<=995959.55555$595:455)////)/994/6155::<<8666??>@@:>?C?B799C9959929>??8996;;;;;99994455<9===;9969)//--//;<<8@A@<@0:5:555555$95<<C6A96555566<:AA@@+>===>2626<5:?B@@>?2:2:><999899:;??=?=>@:99@@@@BBBBGF@C@?@@?::;;5:A;CCBB
@ATNG8:03697:06012
GATGGTAGCACACGAGATCTCATCGTACTCATTCTTTCGGAAGAGACAGGTACGTTAATAGTTAATAGCGTACTTCTTTTTCTTGCTTTCGTGGTATTCTTGCTAGTTACACTAGCCATCCTTACTGCGCTTCGATTGTGTGCGTACTGCTGCAATATTGTTAACGTGAGTCTTGTAAAACCTTCTTTTTACGTTTACTCTCGTGTTAAAAACCTGAATTCTTCTAGAGTTCCTGATCTTCTGGGTCTACGCTCGTCGCGCTACCATCGACACTCCAAAGTCT
+
:;@@::B<ABECCBCCBBCCCCBAB@@?B@@B>BBB=CB>B@;;;BCBB@CCCCCACACCCC<E?BBBCCCCDE;BB>>>+AA9BCCA;?B@A>@??<AA<@@@@AB?BBBBBBBB?BCC@C@B??????A=ACBB@BB>>@@A@??@??=<<>388;<>=8=9====@@@AA=B????5?:>9;<;;<.<??AA:A888???@>>:>DHD/A8=>B;?:;;7;BBAB??<?<?@?BA@<;;;A8==>@@@???@@@:;;>>>@7;;=>>>====9=?8????
@ATNG8:03702:06051
GATGGTAGAGTATCATGTGTATCTCCAGAAGATAGGAACTCTAGAAGAATTCAGATTTTAACACGAGAGTAAACGTAAAAAGAAGGTTTTACAAGACTCACGTTAACAATATTGCAGCAGTACGCACACAATCGAAAGCGCAGTAAAGGATGGCTAGTGTAACTAGCAAGAATACCACGAAAGCAAGAAAAAGAAGTACGACTATTAACTATTAACGTACCTGTCTCTTCCGAAAACGATGAGTACGTGTGACGTACGTGAGCTACCATCGACACTCCAAAAGTCT
+
////5<<9?@=<<<=<<<@??669>5>==3>655;9>7;<<>@@@?@C?B=;==9555&5.55<@>>>?<@A9A;;;;;;*;B>B@A@@/96=8=>>>::5447<8AB8=B<:>>BBBBCCBBAC>=;@><==444)4888::433(/)///)//77;/65;<<9:4808=:=@?;@0//91///(-////$/90//-8-//59949-..37(.).588;7;8<8555482....&......522255778///88::::9;;:3/(/9///:96771887.7<99
@ATNG8:03711:06023
GATGGTAGCACGAGTCACTCATATCCAGAAGATCAGGAACTCTAGAAGAATTCAGATTTTTAACACGAGAGTAAACGTAAAAAGAAGGTTTTACAAGACTCACGTTAACAATATTGCAGCAGTACGCACACAATCGAAGCGCAGTAAGGATGGCTAGTGTAACTAGCAAGAATACCACGAAAGCAAGAAAAAAGAAGTTACGCTATTAACTATTAACGTACCTGTCTCTTCCGAAACGAATGAGTACAGAGAGTACGATATGTCTACCATCGACACTCCTAAGTCT
+
:;??7<@@?A@?;=@GCCCCDC@@;8=@@59>B@;;4;.5<<;;;=8==<?;?C::9CCA0C<???@><@;000*0///:::+<=8<8?@@2>>>7;;665:://,/7;;7<9?<;<>>@B=@@@9:9@@>>7?ABB=@@AAACCD>C?A;;6;@A@BAAA?BBBBCC@BB@BBA<>88::29;94337788%3<877/7?@9:::6;488993749:>;;7:::9=9=:?<@@B=?=;6;;=<>@A997@@@ABCCCCCBB???>>:>>>>>8888=89;5:=<9
@ATNG8:03712:06011
GATGGTAGGCGACATACATACGCGCCAGAAGATCAGGAACTCATAGAAGAATTCAGATTTTTAACACGAGAGTAAACGTAAAAAGAAGGTTTTACAAGACTCACGTTAACAATATTGCAGCAGTACGCACACAATCTAAGCGCAGTAAGGATGGCTAGTGTAACTAGCAAGAATACCACGAAAGCAAGAAAAAAGAAGTACGCTATTAACTATTAACGTACCTGTCTCTTCCGAAACGAATGAGTACGAGAGTCAGAGCAGAGCTACCATCGACACTCCAAAGTCT
+
8:4405:@@A;66;;;=?>CB@@CC?A@<8655;50,/477///89:18805.39:44444$4.4::;;<:::;;4;<BCCCC1BC?A?ADB6B::8:C:::CBBB?B?CB@BBB?BBBBBBBCCCA@@CC@?<?A::7:BA@AA999:?DBB?BCCKBAAA?BCCBBB?BA:@=<299=:;1;>>:888888%8=6:525A>>?>////:==+/,/<@<><@A@@ABB@B@BBC?CCC@BBAAACBBBBAABBBDAAAAAABBCAB?BCBBAA@><<377.>??@
@ATNG8:03715:06059
GATGGTAGCTCGCTGATGATATCTCCAGAAGATCAGGAACTCTAGAAGAATTCAGATTTTTAACACGAGAGTAAACGTAAAAAGAAGGTTTTACAAGACTCACGTTAACAATATTGCAGCAGTACGCACACAATCGAAGCGCAGTAAGGATGGCTAGTGTAACTAGCAAGAATACCACGAAAGCAAGAAAAAAGAAGTACGCTATTAACTATTAACGTACCTGTCTCTTCCGAAACGAATGAGTACTACTCTCAGAGACACACTACCATCGACACTCCAAAGTCT
+
AAAD:BCBBB=CC;=:HGDBABCA@7;;B;A;:;;;=A>A@@@CBD@CC?B?==>99:9:'95=;3739?97;?59844444$4:89.999&5997<B@@?@;;C@C@BB?BCD@BBBCBCCCECCCBBBCB>AB;;8;BB@AA@@;A=AAA=ABAABCBBADBCBAA=??;?CC>ABA?>88<<88999::%9?;>???A?>==18159<<.818=A@@=@BAABAB?A?ABB<ABB?BCBAABBDDDCBECCB???A998BAAB7;;=887=<55.6=3?@@=
@ATNG8:03717:06031
GATGGTAGCACACGAGATCTCATCGTACTCATTCGTTTCGGAAGAGACAGGTACGTTAATAGTTAATAGCGTACTTCTTTTTCTTGCTTTCGTGGTATTCTTGCTAGTTACACTAGCCATCCTTACTGCGCTTCGATTGTGTGCGTACTGCTGCAATATTGTTAACGTGAGTCTTGTAAAACCTTCTTTTTACGTTTTACTCTCGTGTTAAAAAATCTGAATTCTTCTAGAGTTCCTGATCTTCTGGTATACACACTCGCTCGCTACCATCGACACTCCAAAGTCT
+
@@BC>BCCCCCD@@ABCCCCCCCBDCBBBBBB?BAAA;AC=A=BCBCECC@BBC??>@@ECDC?B?BBAAACBBC?BCDCC1??>A:9829A=?<?BB=AB>@@ABCC?AABBCCBB=BCA<A<A>==<>>@<@@AA;??AAAAA==>??@>>>><>>><@A<@<@DD?>??AB<>>???2=5:488888(8>9888(8:==>?=:89;>@@@>&8///>383=A<@@@A><>;A;A@>>>>8===8=B@>>=????B>>>>@@ABB=AA@@@AA;;;=BB:@@@@
@ATNG8:03718:06048
GATGGTAGCACACGAGATCTCATCGTACTCATTCGTTTCGGAAGAGACAGGTACGTTAATAGTTAATAGCGTACTTCTTTTTCTTGCTTTCGTGGTATTCTTGCTAGTTACACTAGCCATCCTTACTGCGCTTCGATTGTGTGCGTACTGCTGCAATATTGTTAACGTGAGTCTTGTAAAACCTTCTTTTTACGTTTACTGTCGTGTTAAAAATCTGAATTCTTCTAGAGTTCCTGATCTTCTGGATATGAGTGACTCTTGCTACCATCGACACTCCAAAGTCT
+
55::5:ABA@@@AAA>BBBC?>??>>>>>;;;6;@B>=@D?A?ACBBBAA<@BAAB?B<ACCCAC?@@DGBBB?@299373$773>ABB=@A@@=@??<?A>ABBBBB5::@@@@9:49B><B=A>>>;;;E<AAAA7;;>>??>==@@@?><=<5;9:<AB<?;??D@@<@<<7///66-67=176777):>===5=;==>>;::>1////(////;6;5??=AAAA>>><A=>=>@AA7;;A<@@@@A?:8:A>>>A=A@==>=?????AA@@?<@E;==::
@ATNG8:03675:06083
GATGGTAGCTCACGTACGTCACACGTACTCATTCGTTTCGGAGAGACAGGTACGTTAATAGTTAATAGCGTACTTCTTTTTTCTTGCTTTCGTGGTATTCTTGCTAGTTACACTAGCCATCCTTACTGCGCTTCGATTGTGTGCGTACTGCTGCAATATTGTTAACGTGAGTCTTGTAAAACCTTCTTTTTACGTTTACTCTCGTGTTAAAAATCTTGAATTCTTCTAGAGTTCCTGATCTTCTGGTATGACTAGTTTATACTACCATCGACACTCCAAAGTCT
+
@?9905<;:;>><B=GBCBCBA@@;;;CBBAA=0000*00*0/::;5555999::5:598:<.405<<;;<:9;6333333#383889929?CA<??A<?@?BABBBB?CB???CAA>AA@<@<=>888?BB=@??A<AA???;;;=>@@==>?@<@AB=BC<@<@@@@@@?@B=@@@@@6@<@<????>/>=88818>DA??;=///-9;9,8-/-/<494>@;=>;A=>><A<????;;6:>>8==>66///9;;289>>>??;;;;???>>::3::09;9:
@ATNG8:03680:06102
GATGGTAGGCGACATACATACGCGCCAGAAGATCAGGAACTCTAGAAGAATTCAGATTTTTAACACGAGAGTAAACGTAAAAAGAAGGTTTTACAAGACTCACGTTTAACAATATTCAGCAGTACGCACACAATCGAAGCGCAGTAAGGATGGCTAGTGTAACTAGCAAGAATACCACGAAAGCAAGAAAAAGAAGTACGCTATTAACTATTAACGTACCTGTCTCTTCCGAAACGAATGAGTACGTGTGCGACGTGTCTCCTACCATCGACACTCCAAAGTCT
+
55;;7;@C>?@@A@<<666CBCB@@?ABB?BCCCCC?C?BABB;;;@CD?B@AACCCHIE2B=AA;<;AD@AAD7::=====(=9999>>>4@BB=@AA@BCA;;;,;<@?<BAA<@B<>C<AAB@@@CABB@CC@A>@@BCCA@A@IADBB?ABBBC;;<?A@@;;;;>?<9::>@?=@=5;00*0?@?@0/0:987>??@AB?B@BAA@?B<A@A@@>B;;;DBC?A@AA@6<00*009989:777BA@?@7378@@@B@BBB@998A@@<==>7@@;@???
@ATNG8:03687:06074
GATGGTAGCACACGAGATCTCATCGTACTCATTCGTTTCGGAAGAGACAGGTACGTTAATAGTTAATAGCGTACTTCTTTTTCTTGCTTTCGTGGTATTCTTGCTAGTTACACTAGCCATCCTTACTGCGCTTCGATTGTGTGCGTACTGCTGCAATATTGTTAACGTGAGTCTTGTAAAACCTTCTTTTTACGTTTACTCTCGTGTTAAAAATCTGAATTCTTCTAGAGTTCCTGATCTTCTGGCGCGTATGTATGTCGCCTACCATCGACACTCCAAAGTCT
+
;55A7:?CCBCCCC?@>CCC@@@@@=====<<:BCCH?CDAB?CBBBB@@=@CA@A=A?BABC@G?CBCBBCBAB@BBABB2@A>DBBC>@@?B?AAB?BB?AAABBB?BCCCAAAB@BBC>>:>C?>>>@@=CBBB:>>?;;;A@??AAA????7;;;>EG<@<@;;;>>???<@@???3?;?<??AAA.=>@@@*//6//////:<@@@>*:::9;073//)/98::9:8><@@@@@@;>>A8>=>>?===>>@@BC>>:>@@<?;;:???::::==5=<=;
@ATNG8:03688:06100
GATGGTAGAGAGAGCTCTCTCATCGTACTCATTCGTTTCGGAAGAGACAGGTACGTTAATAGTTAATAGCGTACTTCTTTTTCTTGCTTTCGTGGTATTTCTTGCTAGTTACACTAGCCATCCTTACTGCGCTTCGATTGTGTGCGTACTGCTGCAATATTGTTACGTGAGTCTTGTAAAACCTTCTTTTTACGTTTACTCTCGTGTTTAAAAAATCTTGAATTCTTCTAGAGTTCCTGTCTTCTGGTGTCGTCTATCATGTACTACCATCGACACTCCAAAGTCT
+
:::@@CBBBBAABBA?AACBC>DCBA@AA<CCAGCCH>CC@B>BCB@@>?495@@B?C@CC??>@=?>AAAAA<@8BCCCC1?A?BBBD>BBA@<>:00+0:5////9:167<:88>?;;::9?;?A@>>>??<BAAA<===??@BAA>>>@?>>>:>===BE;??AAA???AA<@?ABC;B5;488787(8=::;-88=;;:<>677(88888%87:4:=6989>899?<9==4=;B==>?;>>@:;;;==;;;@@@@?????=;;5;>>@===AAA=BD9????
@ATNG8:03689:06075
GATGGTAGTGATACAGATCAGACACCAGAAGATCAGGAACTCTAGAAGAATTCAGATTTTTAACACGAGAGTAAACGTAAAAAGAAGGTTTTACAAGACTCACGTTAACAATATTGCAGCAGTACGCACACAATCGAAGCGCAGTAAGGATGGCTAGTGTATCTAGCAAGAATACCACGAAAGCAAGAAAAAAGAAGTACGCTATTAACTATTAACGTACCTGTCTCTCCGAAACGAATGAGTACGATGAGAGAGCTCTCTCTACCATCGACACTCCAAAGTCT
+
<>>C@CBBBDCBBA@BDCCCECB;;29BC;?ABBCB?B@CAA????;AA?B@AAAA@;;?);=;?;A@@A?99:+9<;4444$4<393;;9+;<<9>==A@@C;;9;@CB@DCC@CCCCDDCBBBCCBBBCB@BDCC;;<DBBBBB=B?B;;:<BBCFCCDCBBBCCC?DB?ABB?BBBBB>A>>;99::99%9@;:989?==?A5:787:92:4;=A;;6;A;:;AAC>BBB=BBB>AA@@BAAAB?@?CBBBBBA==B;;;=>9=>???@AAAB<@@8@888
@ATNG8:03689:06084
GATGGTAGGCACTGCGCACACATCCCAGAAGATCAGGACTCTAGAAGAATTCAGATTTTTAACACGAGAGTAAACGTAAAAAGAAGGTTTTACAAGACTCACGTTAACAATATTGCAGCAGTACGCACACAATCGAAGCGCAGTAAGGATGGCTAGTGTAACTAGCAAGAATACCACGAAAGCAAGAAAAAAGAAGTACGCTATTAACTATTAACGTACCTGTCTCTTCCGAAACGAATGAGTACTACTCTCAGAGACACACTACCATCGACACTCCAAAGTCT
+
8:442449244999455>==@CA>>6<=C?996=<<6666<@BCD@DD?B?;;;;9DCD1C999AC@>>?799.97:9994$5?2519DD7@AB>;;9BAAD;;7:?@@>CCB?BB@?ABBCCBAAABBAB@@@@A=@@AAA@BB>@:@00*/>:7<7<B;A?>>?A<=>;>?86<=88858<;4////00%0>:00/987=<=5:577<A;@<??C@@>@D???BB?B?BBD>BBB@BCBABADEBBAAABBBAAAB;;;===@=A?>;;;878?<AE:CA@?
@ATNG8:03689:06104
GATGGTAGGAGACACGTCGCACACGTACTCATTCGTTTCGGAAGAGACAGGTACGTTAATAGTTAATAGCGTACTTCTTTTTCTTGCTTTTCGTGGTATTCTTGCTAGTTACACTAGCCATCCTTACTGCGCTTCGATTGTGTGCGTACTGCTGCAATATTGTTAACGTGAGTCTTGTAAAACCTTCTTTTTACGTTTACTCTCGTGTTAAAAATCTGAATTCTTCTAGAGTTCCTGATCTTCTGGGTCTACGCTCGTCGCGCTACCATCGACACTCCAAAGTCT
+
CCCC?CCC?BBBBBCCBB@CCCCDCBBCDDBB?CCCC>CC@D@BBBCCCC?BBBBB@D@CAAB?C?A@ABBCAAA?CCDDF2B@;@:9::&3;:>;BBB?BB>AAADBB?BABBCBAA>B@@9=9=A>>=>=><AAAA;@@A@@@???@@@@=<=?<???>>>;>;?AAAAAAAA;??@AA6A:>988776(8>88818?AAAAA@>=8=>>>/>@@@@;@=BC<AAAB;;;<A<AAAA::7:>BD9@>>DAAA<<<;=;@??@?A<AAAA<9;@@@;??7A8::
@ATNG8:03695:06101
GATGTAGTGTCAGTGCGCGTCGTCCAGGAGATCAGGACTCTAGAAGAATTCAGATTTTTAACACGAGAGTAAACGTAAAAAGAAGGTTTTACAAGACTCACGTTAACAATATTGCAGCAGTACGCACACAATCGAAGCGCAGTAAGGATGGCTAGTGTAACTAGCAAGAATACCACGAAGCAAGAAAAAGAAGTACGCTATTAACTATTAACGTACCTGTCTCTTCCGAAACGATGAGTACACACTCTCATATGACACTACCATCGTAATTGCGAAGTCT
+
4:994:9::;;B@=@<;;666;>@:?C<C><BA>>:999@A@;;7:<7;9<;<<>CCC1>6:<?=???=988)7<:::99$4<7<4;;;0;<>9;<<@==BCC>@900-000;@@@<@@C:99@@@@999<@99:=A???:9846<7=95.49::>>:?5;;;7772;<577717<>>;A@@<@@B??177037778877;5;58:AA;A9<<@9969CBBBBB@@:@@@500009:=>?:@===??:<==88?====:886:8<=B?=B7999@<<958
@ATNG8:03705:06062
GATGGTAGTGTCATATGAGAGTGTGTACTCATTCGTTTCGGAAGAGACAGGTACGTTAATAGTTAATAGCGTACTTCTTTTTCTTGCTTTCGTGGTATTCTTGCTAGTTACACTAGCCATCCTTACTGCGCTTCGGTTGTGTGCGTACTGCTGCAATATTGTTAACGTGAGTCTTGTAAAACCTTCTTTTTTACGTTTACTCTCGTGTTAAAAATCTGAATTCTTCTAGAGTTCCTGATCTTCTGGACAGAGTGTGCAGATACTACCATCGACACTCCAAAGTCT
+
5<<==@<GCC<96A@@DABBBAABB;999::>;?CEG>BB>B>B?@>D;;8;@@BB@C@CCAA>BAGCDCBBCDD?A@CBB0@@=@ABB=DCBB?BCC@DD@BCCDBB@BCCCCD<<5;@@5;4;CCDCDGI@CB@B@BBADDDCCCBBACCDDD@CCC?;::;@DBACCBBBB?AAAAA7A=@?CCEEDD*BB;;;6;BB@BABBBA=@A@A,ABABA?A?AA=ABCCBA@=@=@BD@@A?C;;8;@CCCCCCCHCCCCCCA@;;7;CBB@@@B@@>AD=C;;;
@ATNG8:03708:06085
GATGGTAGGTGCACATGAGTGTATCCAGAAGATCAGGAACTCTAGAAGAATTCAGATTTTTAACACGAGAGTAAACGTAAAAAGAAGGTTTTACAAGACTCACGTTAACAATATTGCAGCAGTACGCACACAATCGAAGCGCAGTAAGGATGGCTAGTGTAACTAGCAAGAATACCACGAAAGCAAGAAAAAAGAAGTACGCTATTAAACTATTAACATACCTGTCTCTTCCGAAACGATGAGTACTATGTAGAGCTCTATACTATCGACACTCCAAAGTCT
+
:4445944.4999@;>@969;@????A@@>@@?B@?=@ACBBBCCC?@@<@;?>?;;;;;':8>@@A@AAAAAD;C@;<<<<*;B>B5;;:49A@@9;9BBAA@A6;8:@?A??=?BBABBBBBBCCJECCB>BBBC@CCCAA@AE>B@BBC@BEDB;<<C@EACABC=AA=@?A?BBAAA;:998988898$9757737877>;,37(29992726;8//)///:9/81/7:9:19///855789;=?>?@A?>??B;::@?888>=8787766==3;>;<
@ATNG8:03708:06095
GATGGTAGAGAGAGCTCTCTCATCGTACTCATTCGTTTCGGAAGAGACAGGTACGTTAATAGTTAATAGCGTACTTCTTTTTCTTGCTTTCGTGGTATTCTTGCTAGTTACACTAGCCATCCTTACTGCGCTTCGATTGTGTGCGTACTGCTGCAATATTGTTAACGTGAGTCTTGTAAAACCTTCTTTTTACGTTTACTCTCGTGTTAAAAATCTGAATTCTTCTAGAGTTCCTGATCTTCTGGCGCTCTGTCACGTCTGCTACCATCGACTCTCCAAAGTCT
+
A<BE:AAABBBBBC@;:9@@?;CA@@CCBCCCACCCC>CC@C@DCCBCCC?BBCCC<@>ABBC?B?BBCAAACBB@BBAAA2@A=ABCB>BBBA?BCD@BB<>>AABB@BABBBC>><;@A;@<@@??@@??<?A@@;?=<9::=>>>>>A888A:>>A=AA;>;>@@BAAA;;7:>@@@6@<B:<9:::+69777),,,,,,688:-5552$299883937708>==>@B<A<????;;0339*---3<<:==A=;;887:?=;49///6699;=088-8AA;
@ATNG8:03709:06064
GATGGTAGAGAGACTGTAGCGCACCCAGAAGATCAGGAACTCTAGAAGAATTCAGATTTTTAACACGAGAGTAAACGTAAAAAGAAGGTTTTACAAGACTCACGTTAACAATATTGCAGCAGTACGCACACAATCGAAGCGCAGTAAGGATGGCTAGTGTAACTAGCAAGAATACCACGAAAGCAAGAAAAAGAAGTACGCTATTAACTATTAACGTACCTGTCTCTTCCGAAAACGAATAGAGTCACGATGAGATCTCGTGCTGACCTACCATCGACCTCAACTCCAAAGTCTACT
+
A<BB9=>==;;;>=;;<==??=A?>4<991599:@A9@;BBBAA@?<>?<??A?A97888(98@?;@@@@;377)7<?<<;<*45.54999+99;8=>CA@ACCB?C@;;8;BB?BCCCCAABFJFCCBBCC?BBCD@BBBA@@:95;@CBB?@@@CBBBB@BCC@@@39937>=5;;777)3736<BCCC1@A=BBCA@;:@@:><>A??6;7;@CBC@CCBCBB@:=:0000+0::50--88--0::998333867755222622+22227552--(--738,-),6,----556
@ATNG8:03672:06136
GATGGTAGCTCACGTACGTCACACGTACTCATTCGTTTCGGAAGAGACAGGTACGTTAATAGTTAATATCGTACTTCTTTTTCTTGCTTTCGTGGTATTCTTGCTAGTTACACTAGCCATCCTTACTGCGCTTCGATTGTGTGCGTACTGCTGCAATATTGTTAACGTGAGTCTTGTAAAACCTTCTTTTTACGTTTACTCTCGTGTTAAAAATCTGAATTCTTCTAGAGTTCCTGATCTTCTGGAGATACACATGATACTCTACCATCGACACTCCAAAGTCT
+
<<AA>BDCD:69A<<@B>BB@@BA?@@CDCDC@CCHH?ECAC@AAABC@@?@CCAA<@<;;;A=C?B@A@888?A6;;888';<87787(3;9:6:8>6=@700/76:688:==9<<48;?;@8???>>?<>;<@AA7:;;;;BB@??==<==88165859<5;7//-9777-/)..799+627.55555'579993:555;A8:791:775'5558;6;633/33==:;;7;588877713333:;333;://..5:<=:9778+///8877;??:>>6;;??
@ATNG8:03673:06140
GATGGTAGCTCACGTACGTCACACGTACTCATTCGTTTCGGAATGAGACAGGTACGTTAATTTGTTAATAGCGTACTTCTTTTTCTTGTCTTTTCTGTGGTATTCTTGCTAGTTTACACTAGCCATCCTTACTGCTGCTTCGATTGTGTGCGTACTGCTGCAATATTGTTAACGTGAGTCTTGTAAAACCTTCTTTTTACGTTTAACTCTCGTGTTTAAAATCTTGAATTCTACTAGAGTTCCTTGATCTTCTGGCTCTCGTAGACAGATACTACCATCGACACTCCAAAGTCT
+
554=7=BB@@B;555>666C>B?@@AABB@@@=<;;B<AC;A49955::9:5:>=<:5:.49(44.47;<;<<555;8=;;;;)//*///999+8886:*//946:,6579222'285552222755+2+254----42069--(---239=99;:>>:;>>:>@@8=;7;:>@A@@@?@@<??@@?2>1818?AAA/AA:::3;7=>;;;@C>>>*///)///)/<7<7>=;>>:;A??<A9?:<<?<=:;::<B>===@@@@@BAAAAA>>>><>@@A@@?<<<6<<3=?<=
@ATNG8:03673:06155
GATGGTAGCGCACCATAGATACAGTACTCATTCGTTTCGGAAGAGACAGGTACGTTAATAGTTAATAGCGTACTTCTTTTTCTTGCTTTCGTGGTATTCTTGCTAGTTACACTAGCCATCCTTACTGCGCTTCGATTGTGTGCGTACTGCTGCAATATTGTTAACGTGAGTCTTGTAAAACCTTCTTTTTACGTTTACTCTCGTGTTAAAAATCTGAATTCTTCTAGAGTTCCTGATCTTCTGGTAGAGCGTGCATATATCTACCATCGACACTCCAAAGTCT
+
::::=;CCBCBCG@CCCDEBCBBABBAAB;;5;@@@9@B@DABBCCCCC@CCBBC@C@CCBB?CAFCCCCCBBD=A@@@@,;;59BCC>DDCC@CCC?CC@BBDBDG@CCCCCCCC@CBB?B@DBBB@@?A?BBDC@CBBBCBBBCBBBBBBAA@BAB?BD@D@CCBBBBCCDACCCCC<CAE@CCDCC5CFFDE:;;AABBBBBC5;;;;*;AABC?B?BG@CBBBAAA7<7;ABCCD>A@C@CCCEDCCBBCBCCCCCCCBD@BAA@@AABBB?FF>C@@@
@ATNG8:03677:06157
GATACAGACGTGACATAGCGCCAGAAGATCAGGAACTCTAGAAGAATTCAGATTTTTAACACGAGAGTAAACGTAAAAAGAAGGTTTTACAAGACTCACGTTAACAATATTGCAGCAGTACGCACACAATCGAAGCGCAGTAAGGATGGCTAGTGTAACTAGCAAGAATACCACGAAAAGCAAGAAAAAGAAGTACGCTATTAACTATTAACGTACCTGTCTCTTCCGAAACGAATGAGTACGTGTGCGACGTGTCTCCTACCATCGACACTCCAAAGTCT
+
CCAAACCCDCCCCCCCCCCBB?ABC?BAA@@@=A?AACCBBBABC?B@DBAABGCD1A??A@BBBBBBB?9=>77999(9=9<;@??5>?A=@A@?@BBAA<A=BB<>>>;>>>>>>>=>@@@@@A>>:>==<;>AAAAAAA=D=B==:>A@@AA>><>@@@BB?>><?BA;@@8888(89817BABB/??<@;9;?B888=B=AAAA=D<@?>>><?@@A@@@:>:>>B:ABB@???BBAA=FA;;;A=;;;?????=BBB<B===;;;BAA<@@8?;;;
@ATNG8:03684:06120
GATGGTAGCGCGACGAGCGTAGACCCAGAAGATCAGGAACTCTAGAAGAATTCAGATTTTTAACACGAGAGTAAACGTAAAAAGAAGGTTTTACAAGACTCACGTTAACAATATTGCAGCAGTACGCACACAATCGAAGCGCAGTAAGGATGGCTAGTGTAACTAGCAAGAATACCACGAAAAGCAAGAAAAAAGAAGTACGCTATTAACTATTAACGTACCTGTCTCTTCCGAAACGAATGAGTACGATGAGATCTCGTGTGCTACCATCGACACTCCAAAGTCT
+
;<<<<BB<<@DBCCBBCECCBC;;;0:DC=BBBC;;6;7<;BCCCB?CF@B>@@BBCEEG3C9::AADBBA:9:,99;:994$9B999>>=4>@B?B<;;DCCCD@C?BB@BBB@CCCBBBCCCCCDBBBBB=@A;;7;BBBAA@?;A>ABB?BBBCCBBD?BABCCC???<?B?9?>7899*9;<89::999%9=;<?8>BB>?=15125;=.818@B<;8;A@@?AA?A?899389847CAAAAABCCBBAA??9:8;;;>>>>><>A@@;;;;;>9==5A999
@ATNG8:03684:06159
GATGGTAGTGTGTCTCTGAGAGTAGTACTCATTCGTTTCGGAAGAGACAGGTACGTTAATAGTTAATAGCGTACTTCTTTTTCTTGCTTTCGTGGTATTCTTGCTAGTTACACTAGCCATCCTTACTGCGCTTCGATTGTGTGCGTACTGCTGCAATATTTTAACGTGAGTCTTGTAAAACCTTCTTTTTACGTTTACTCTCGTGTTAAAAATCTGAATTCTTCTAGAGTTCCTGATCTTCTGGAGATATCATCAGCGAGCTACCATCGACACTCCAAAGTCT
+
9:::8<98:<99995555599;;;;=996;;C:@AAC<AB@DAACBBBBC?BCBAA?B=CBBB@B@B@AAA000>2/////$/729<<<4;>@@;A@D=@B=A;;;BGICCCCA;:;?BAB@B?CGCFCCBB?BBBBAECBCBB;;;BCBDCDCC@BBACC6;69A@>>:<;?7;;>>>1604744444$4::;>7AB==B@?99810000$//0/;5:533/39998886;6::;;?>577A:==>??A??>==>B;;;?>==8=;;;>>;;;><>C:A==:
@ATNG8:03685:06112
GATGGTAGCTCGCTGATGATATCTCCAGAAGATCAGGAACTCTAGAAGAATTCAGATTTTTAACACGAGAGTAAACGTAAAAAGAAGGTTTTACAAGACTCACGTTAACAATATTGCAGCAGTACGCACACAATCGAAGCGCAGTAAGGATGGCTAGTGTAACTGCAAGAATACCACGAAAGCAAGAAAAAGAAGTACGCTATTAACTATTAACGTACCTGTCTCTTCCGAAACGAATGAGTACACATCGTCGTGTCGTGCTACCATCGACACTCCAAAGTCT
+
;;CC@CBBBCDCCBBBCCCCCCCCC@CCC@CCDDBB@B@BBBCCCD@BB?B@BBBBCCCC3D?BBCCCCAA777.7=?CCDE5DC?C?BCC<CFHDCAAAEEEBB?B@DE?BBB@CBBCBBCCCCCCCCBBC@CEAA>ACCA@A>>:@?A@@>@BBBBCBC?CCCCC@DD@BBD:;;@@@;?BB?BBBBB3AB?BCBCCBBBB@B?BACC<@<?CC@@=@A@@?BB?C?CBC>CBC?BBBBBCCBBB???AA@BB???AAAA??<?BBBBBBAAA:?<5=99:
@ATNG8:03688:06119
GATGGTAGCTAGTACGTATATCTATGTACTCATTCGTTTCGGAAGAGACAGGTACGTTAATAGTTAATAGCGTACTTCTTTTTCTTGCTTTCGTGGTATTCTTGCTAGTTACACTAGCCATCCTTACTTCGCTTCGATTGTGTGCGTACTGCTGCAATATTGTTAACGTGAGTCTTTGTAAAACCTTCTTTTTACGTTTTACTCTCGTGTTAAAAAATCTGAATTCTTCTAGAGTTTCCTGATCTTCTGGTATGACTAGTGTACTACTACATCGACACTCCAAAGTCT
+
///716<=88///999999;<==<<;;656;;>9=>DD9@@7905<><<=>:>>@?@<@=A@;:657;;;;;;433-38888$333778:3:<<<8<:::8;6::<>>>8<<?<9898,377.5/555577783668<025D<9975555555=8827./(.//639===:><::70575==*505167777'662222&222255...8388888%..533.349:588555222'2.557555,2..25---,,,7---4598>?==>====8876/8/6606///
@ATNG8:03691:06158
GATGGTAGGCACTGCGCACACATCCCAGAAGATCAGGAACTCTAGAAGAATTCAGATTTTTAACACGAGAGTAAACGTAAAAAGAAGGTTTTACAAGACTCACGTTAACAATATTGCAGCAGTACGCACACAATCGAAGCGCAGTAAGGATGGCTAGTGTAACTAGCAAGAATACCACGAAAGCAAGAAAAAAGAAGTACGCTATTAACTATTAACGTACCTGTCTCTTCCGAAACGAATGAGTACACATCGTCGTGTCGTGCTACCATCGACACTCCAAAGTCT
+
CCCD@CBB@BBCBBGDCCBBBDEGG=BAC?CCCC99;:ACCCCCCC@CC?B@BCA@@@@@0@?BCBBCBDA???6<=:;;;;*;@;=9>@A8BDGFCCBBDBBAD@C?CC?CAA?BDDBCBCCCCCCCAAAC?CCBB?CBBB@AAC<?<??@=@CCBBDBA?BCCCBB?BC?999?BCBDC=A>>;999999%9?<?978A>@@B:>:<:@B5;7;?B@@=@B@@@AA?B@CCD;AAA?BBBBBBCCCFAAA???BB999BCCC@?=?CAAAAA@=:+//)0000
@ATNG8:03695:06119
GATGGTAGAGAGACTGTAGCGCACCCAGAAGATCAGGAACTCTAGAAGAATTCAGATTTTTAACACGAGAGTAAACGTAAAAAGAAGGTTTTACAAGACTCACGTTAACAATATTGCAGCAGTACGCACACAATCGAAGCGCAGTAAGGATGGCTAGTGTAACTAGCAAGAATACCACGAAAGCAAGAAAAAGAAGTACGCTATTAACTATTAACGTACCTGTCTCTTCCGAAACGAATGAGTACGATGAGATCTCGTGTGCTACCATCGACACTCCAAAAGTCT
+
<>>>AA<<==@B@;;;;><<@BBBB>BCC@CCCD;;:<@A@ACCDD?AA?B?::993888'718;8888==BBD=?<::;;;*;@<A5;;;*;?=;>ABB?@B@A=B=AA>@@@=@BCCCCCBBBBHGCDCA?B@00-0====@;96:=?BC?BBBBEEBB@AAA@@?<@A?ABB>BC@;@8877877999(9A>BBBBCBA@@7;8;@??6;5;=AA@=@@@@@@@<??9::58??9>>>BBBBBBCBB:9:AAAA??>>=AAA=???@>>==::-778(9@>>
@ATNG8:03696:06147
GATGGTAGTGCGTGAGAGAGAGACCCAGAAGATCAGGAACTCTAGAAGAATTCAGATTTTTAACACGAGAGTAAACGTAAAAAGAAGGTTTTACAAGACTCACGTTAACAATATTGCAGCAGTACGCACACAATCGAAGCGCAGTAAGGATGGCTAGTGTAACTAGCAAGAATACCACGAAAAGCAAGAAAAAAGAAGTTACGCTATTAACTATTAACGTACCTGTCTCTTCCGAAACGAATGAGTACTACTCTCAGAGACACACTACCATCGACACTCCTAAGTCT
+
CCCC?BA=<@A@:96A=<CECAAAA6<<>:=::://,/699<<;><5791328:6;::::$/)///339;;::?8@<B<???+==2626??2@@@:===?;;;99157<:9>=<<=999>?<>@@?9666AA8<ABD?;<><<;?@;>=A@?>??CCC@@@?AAACBB799=???9>>7788*8=><000000%0>9/0*00=<@>?:>2<6=9.515;?9949@::;@@<?9>@@9@@;7;<88<::?><=@@BBBBB@>@>=;?=93:==<888==>:?@=@=>;
@ATNG8:03699:06114
GATGGTAGTGTGTCTCTGAGAGTAGTACTCATTCGTTTCGGAAGAGACAGGTACGTTAATAGTTAATAGCGTACTTCTTTTTCTTGCTTTCGTGGTATTCTTGCTAGTTACACTAGCCATCCTTACTGCGCTTCGATTGTGTGCGTACTGCTGCAATATTGTTAACGTGAGTCTTGTAAAACCTTCTTTTTACGTTTACTCTCGTGTTAAAAATCTGAATTCTTCTAGAGTTCCTGATCTTCTGGACGACGCGCACTGACACTACCATCGACACTCCAAAGTCT
+
/788;;<?BB=A<;;<<<;<>DCBB?>>>>??;@@@@<AA?A@DCCBBDD@BBCCG@C@CCCC@C@;<;CFDHGG@BBBBB2BBABBBD?CCCC@ECC@CHACCCCBC@CCBBBBBB?BBBAD@CCCBAA@@-00@@<AACCCCCCC;;;CBBBD>@@C@CC@C@CBBBDBBAB>@;;;;.;>C?BBCCD2DCBBB=BABACDBAAA5;;;;*;;;;;5;>BC@CCBCBFM@B@CDCCCB>@@C@BBBCBAA@BB;;<CCCCBBC@BBCB<<<CCC>AA<BC@@
@ATNG8:03701:06140
GATGGTAGTGTGTCTCTGAGAGTAGTACTCATTCGTTTTGGAAGAGACAGGTACGTTAATAGTTAATAGCGTACTTCTTTTTCTTGCTTTCGTGGTATTCTTGCTAGTTACACTAGCCATCCTTACTGCGCTTCGATTGTGTGCGTACTGCTGCAATATTGTTAACGTGAGTCTTGTAAAACCTTCTTTTTACGTTTACTCTCGTGTTAAAAATCTGAATTCTTCTAGAGTTCCTGATCTTCTGGGTCTCTCTCTCACGCACTACCATCGACACTCCAAAGTCT
+
55>>:>BBCCBCBCCCCCCCCCBBBCCECCBB@BBDED9B?B@BBBBBCC?CBCCC@C?CCCD@C?CCCCCCCBB?BCEDD5CCABBCC>BBAC>BBC@BB?AABBBCFGCCCCCAA=@AA=B?CCCBDDBB>BBAA=BBCCCEEBBBBCCCCBB@BCC@CC@C?BBCBBBBBBAECCCC;B?B?BBBBB0AC;;;9;CBCHCCCCB?BDFH3CAABH@B?BC@BBCDBBB?B?BCCDCB@AACC?DBBBC@@@@@DCBBB@@@B?BABBBBBBAA6::5;BBA
@ATNG8:03703:06123
GATGGTAGTGTGTCTCTGAGAGTAGTACTCATTCGTTTCGGAAGAGACAGGTACGTTTAATAGTTAATAGCGTAACTTCTTTTTCTTTGCTTTCGTGGTATTCTTGCTAGTTACACTAGCCATCCTTACTGCGCTTCGATTGTGTGCGTACTGCTGCAATATTGTTAACGTGAGTCTTGTAAAAACCTTCTTTTTACGTTTACTCTCGTGTTAAAATCTGAATTCTTCTAGAGTTCCTGATCTTCTGGACGACGCGCACTGACACTACCATCGACACTCCAAAGTCT
+
44:<7=<==:4455555;;;<=>0000/----(/8882;>:>9;;=;>::6:BB;:;4;=CC9:798=<A:<//)/83-----$--5(//77.7@55159945;255;;?@;@>CCCCBB=BAA=A?BB@B:99929==@8B666<;;;;;;::<:54.5>>8=>:>;AA?>@>>?;6;55555$54949<==>+<<==?6>;;;;;555:.555&5::55169<<5599955=7<5::8444.445.55599;;;/////7799;;<8<;566<<<<=:=C<B@@@
@ATNG8:03703:06149
GATGGTAGCATCATGCATATCTCACCAGAAGATCAGGAACTCTAGAAGAATTCAGATTTTTAACACGAGAGTAAACGTAAAAAGAAGGTTTTACAAGACTCACGTTAACAATATTGCAGCAGTACGCACACAATCGAAGCGCAGTAAGGATGGCTAGTGTAACTAGCAAGAATACCACGAAAGCAAGAAAAAAGAAGTACGCTATTAACTATTAACGTACCTGTCTCTTCCGAAACGAATGAGTACCTCTCAGACGCTCGTCCTACCATCGACACTCCAAAGTCT
+
CCCC?BCBBGBBBBBBABCCCCCCD@CBB?BCBB@@=A=BAAABAA>@A?B?BCCBCCCC3C?AACCCCBB???8<@??@@@,@B;?=@CC;CCD@CBCCCCCA@=@?@A=@BB?BCEDDBCBCCCCCDABBACCBB@BCCCCCBB?B?BBC?BEEECBBB?BCBCCC?CC?ABB?ABBDC=A993998888%8@;<87:AABBB?C?@??@=@<??BAA>ACBBBBC?B?BBE>B??=?BBBBBD?BAABBBBBBBCBBB?<?>>:>@@?@@@@@@=DD9>666
@ATNG8:03704:06130
GATGGTAGGCACTGCGCACACATCCCAGAAGCATCAGGAACTCTAGAAGAATTCAGATTTTTAACATCGAGAGTAAACGTAAAAAAGAAGGTTTTACAAGACTCACGTTAACAATATTGCAGCAGTACGCACACAATCGAAGCGCAGTAAGGATGGCTAGTGTAACTAGCATGAATACCACGAAAGCAAGAAAAAGAAGTACGCTATTAACTATTAACGTACCTGTCTCTTCCGAAACGAATGAGTACACACTCTCATATGACACTACCATCGACACTCCAAAGTCT
+
4488066B?=966;;<<<<<;;;;;)544.555;;<=16./9:////4977:5:9444444$4.33334::::333(33444444#33-35;:;.;::0448879;33/34:;58=88>><:=>>?>BDB@@@AB=@>>>:>>;<@???=@?BBC@CAABCCBA>A@@??=>;>:?B=9==>>>7ABA@BBBCB3BB?BBCCCBBBB>B=A@DB5;6;@?@B?AA@::9?;<:887*333,3;;===@@<<8<<@@@?;<@AB999?@9=>8=<<>@?A5>=6====
@ATNG8:03705:06140
GATGGTAGACACGTGTGCTCTCTCGTACTCATTCGTTTCGGAAGAGACAGGTACGTTAATAGTTAATAGCGTACTTCTTTTTCTTGCTTTCGTGGTATTCTTGCTAGTTACACTAGCCATCCTTACTGCGCTTCGATTGTGTGCGTACTGCTGCATATTGTTAACGTGAGTCTTGTAAAACCTTCTTTTTACGTTTACTCTCGTGTTAAAAATCTGAATTCTCTAGAGTTCCTGATCTTCTGGAGATATCATCAGCGAGCTACCATCGACACTCCAAAGTCT
+
;?<>;CBBAAB@@;>966>>=<=?>A@@<>AA=BCCD>CD@D@BCBBDBB@BCBCC?B?BBBB>B>B@@ABBBBB?BBBBB3AA<?>CC>BABB?BBB@BB<??@AAA?BACCCE>>:778=E=A>AAAA??;?BAA;A?AA@@@@@>>>A@@@@=<=<:;7;<AAA?AAAAA<???AA6A;?:==<<<*<=88818A>====;=<4:::;+9;;;B<@<@?@@AA>>>=B=@?@BCB8;:?<:;;AAAAA???AA?@@???@:?>>>AA:::@<@B:@@??
@ATNG8:03709:06120
GATGGTAGTAGTACACTAGTCATACCAGAAGATCAGGAACTCTAGAAGAATTCAGATTTTTAACACGAGAGTAAACGTAAAAAGAAGGTTTTACAAGACTCACGTTAACAATATTGCAGCAGTACGCACACAATCGAAGCGCAGTAAGGATGGCTAGTGTAACTAGCAAGAATACCACGAAAGCAAGAAAAAGAAGTACGCTATTAACTATTAACGTACCTGTCTCTTCCGAAACGATGAGTACTGTATCTATGTGTGCGCTACCATCGACACTCCAAAGTCT
+
@@@A?BBBBBC@@?CCCDCCFBCBB?BBC@CBCCCD@D=@BDDDBB?BC@C@CCB@@@@@0@?BCCCCCCB??<6<<;;::9':?;?9>>@4ACC@DEDBCCDCC@C@??=@BC<AACCCCCCBBABCCCDD?CCCC>A@CCCCAA?B@CAB?ACCCCCCC?AAAACC@AA>ABB=@@:9929AA>ADDFD3BB@BAAACBDGD;><>>?A:=:=CA?@6::@@@AA?A?BBB=BBBBCCCCBDAABBBBBBBBCCAAABBB>>:=A===?A???:==5A::9
@ATNG8:03709:06132
GATGGTAGTGTCATATGAGAGTGTGTACTCATTCGTTTCGGAAGAGACAGGTACGTTAATAGTTAATAGCGTACTTCTTTTTCTTGCTTTCGTGGTATTCTTGCTAGTTACACTAGCCATCCTTACTGCGCTTCGATTGTGTGCGTACTGCTGCAATATTGTTAACGTGAGTCTTGTAAAACCTTCTTTTTACGTTTACTCTCGTGTTAAAAATCTGAATTCTTCTAGAGTTCCTGATCTTCTGGGCAGACTCTCACACGCCTACCATCGACACTCCAAAGTCT
+
AA@A?BB=CCCBCB?@CBCCCBBBB@:99C;;4:ABA<BA9B?BBBCD<;49>>@B@B@CC@@?ADBB=BBCCCC?@@EDE5?@>A@CC=CB@?<@@@=@C?CBGCCC@CCCCCC<;7;AE>B>BCDC;;;B@CCCC?AAABCGGGEICBBBBBB?BCC?AB>A>ABBB@@;;;@CAABA:A?B?BCCCC5CC@@@;@AA@@@B:9:@EBCC5BBBCC=A?AC:;;BBBBC@B@BBBB@@7;;AD>CCCCCBBACCC;;;C@CBGADCCCAACCCD@DE;;;BB
@ATNG8:03709:06140
GATGGTAGAGAGAGCTCTCTCATCGTACTCATTCGTTTCGGAAGAGACAGGTACGTTAATAGTTAATAGCGTACTTCTTTTTCTTGCTTTCGTGGTATTCTTGCTAGTTACACTAGCCATCCTTACTGCGCTTCGATTGTGTGCGTACTGCTGCAATATTGTTAACGTGAGTCTTGTAAAACCTTCTTTTTACGTTTACTCTCGTGTTAAAAATCTGAATTCTTCTAGAGTCCTGATCTTCTGGCGCTCTGTCACGTCTGCTACCATCGACACTCCAAAGTCT
+
@:@B?BBCBBCCCFDABACBCCCCDCCCBC;<:;CCC?CB@B@BBBBBCB@BBCCD@C?AAAD@D?AACCBBBCDABBBBB2AB@BBCB;CB@@>ABB>BB>==?BBB?AABBCBBB??AA<@;@AAB??>>:>??C=AAAAAA@@@@@@@>=>?<@@?=DC;?;?A?@@A@@@;>;;;;/::=9:;:::):=6660779///=99==CDDD/A@>==:?8==:?>>@??=>:=@@??@:>=>;>??A;;<>>BB==;;;??AA=@>?>BBC>??=BB9@@AA
@ATNG8:03711:06140
GATGGTAGATACTCGCTGATACACCCAGAAGATCAGGAACTCTAGAAGAATTCAGATTTTTAACACGAGAGTAAACGTAAAAAGATGGTTTTACAAGACTCACGTTAACAATATTGCAGCAGTACGCACACAATCGAAGCGCAGTAAGGATGGCTAGTGTAACTAGCAAGAATACCACTAAAAGCAAGAAAAAGAAGTACGCTATTACTATTAACGTACCTGTCTCTTCCGAAACGAATGAGTACACATCGTCGTGTCGTCGCTACCATCACACTCAAAGTCT
+
?AAB?ACBCC>;696;<>?DEGCBB?CBB=@@@@@@;@=@@@?ABB>BB?B?AAAA@AAA1@=BBBBBBA@<CC9446;=;;*5454.555&5;<==BBCCCBCC@B@BD@CBB?BBBBBBCCCBBC>>B?@:>>9:69@@@AABC?@=@;;6;AAABA@A<@;<@<?98847=8388////&///(///0/'/;6<=>>33//.(/.3334;688=6504=545::7;6:>?8=8858=<@CCBBB>>000::0000000/99//*3888899///;19677
@ATNG8:03713:06157
GATGGTAGATACTCGCTGATACACCCAGAAAGATCAGGAACTCTAGAAGAATTCAGATTTTTAACATCGAGAGTAAACGTAAAAAGAAGGTTTTACAAGACTCACGTTAACAATATTGCAGCAGTACGCACACAATCGAAGCGCAGTAAGGATGGCTAGTGTAACTAGCAAGAATACCACGAAAGCAAGAAAAGAAGTACGCTATTAACTATTAACGTACCTGTCTCTTCCGAAACGAATGAGTACGATGAGATCTCGTGTGCTACCATCGACACTCCAAAGTCT
+
<;<C<?::>44595956<?>@BB@@9@9;;)4;;:94.438<4349:7;<8<7;;:?<BBB1A>D877:9888333(3369999$//(/(///&//;178888::67/53993888:>?A=BBBA@;;;A@@@?;?@;;5::?=@?77-4.999.4:::444717<AAAA>AC?C><7;8;;<8897/3777(383888;;=955-527925-5177=9949@>>?<B?C?BBA<@A?=?B@ABBAAA999@??=;;;33325===6;55599::5505:/;554
@ATNG8:03673:06198
GATGGTAGTGGTCTCTGAGAGTAGTACTCATTCGTTTCGGGAGAGACAGGTACGTTAATAGTTAATAGCGTACTTCTTTTTCTTGCTTTTCGTGGTATTCTTGCTAGTTACACTAGCCATCCTTACTGCGCTTCGATTGTGTGCGTACTGCTGCAATATTGTTAACGTGAGTCTTGTAAAACCTTCTTTTTACGTTTACTCTCGTGTTAAAAATCTGAATTCTTCTAGAGTTCCTGATCTTCTGGGATGTGTGCGCAGTGCCTACCATCGACACTCCAAAGTCT
+
:<<<?BBCBB=AA;9555<<@C>>CBCCCBC@A;;;0;@@9;56><===:=>AAA?B=AAAB?B?AABBBCBBB?BBABA3A@;@:999(9?>?;?<A>ABAFBBBBB>ABAACC;;7;EE<@<==>?????;?@@A=AAAABB>>>??>>>>==:;;;;;;7;;>A>>???AA<A;;;;/;1818?EED/DD===7>?EBAAA@8818>=>/????A<A<@@;>>>A===<A=DDAA=<8999949///<;;>>>A>==B<BBD;@@>>;;:D@?<?A:@>>>
@ATNG8:03673:06208
GATGGTAGCTCACGTACGTCACACGTACTCATTCGTTTCGGAAGAGACAGGTACGTTAATAGTTAATAGCGTACTTCTTTTTCTTGCTTTTCGTGGTATTCTTGCTAGTTACACTAGCCATCCTTACTGCGCTTCGATTGTGTGCGTACTGCTGCAATATTGTTAACGTGAGTCTTGTAAAACCTTCTTTTTACGTTTACTCTCGTGTTAAAAATCTGAATTCTTCTAGAGTTCCTGATCTTCTGGACGACGCGCACTGACACTACCATCGACACTCCAAAGTCT
+
55887:BBAACBBBCFBCBBBCCDBDCCCCBB=B;:;6;C>A?;;:A@BB@BBB@@>@@BCBC@C@CCCBBBBCC?BCDCD2A@;>9999&3;:?4?;B?BB????A??;?AAABCAA>AB@=B=BA@@@@==:>AAA:=>=<?===>@AAA;::?:==><;;7;>?@?A???BB<?;;;;/:7<7==>>>/>@AAA9AB@@@?<://,/@>@,@:>>@=A=AA<A@@@///9=7=<??==9=@@<@A>>>?BBDC;;;?>>>AAA<A::;>AA@@@;@E:A:::
@ATNG8:03679:06176
GATGGTAGATATATGCACGCTCTACCAGAAGATCAGGAACTCTAGAAGAATTCAGATTTTTAACATCGAGAGTAAACGTAAAAAGAAGGTTTTACAAGACTCACGTTAACAATATTGCAGCAGTACTCACACAATCGAAGCGCAGTAAGGATGGCTAGTGTAACTAGCAAGAATACCACGAAAGCAAGAAAAAAGAAGTACGCTATTAACTATTAACGTACCTGTCTCTTCCGAAACGAATGAGTACTGTATCTATGTGTGCGCTACCATCGACACTCCAAAGTCT
+
<=<>@CBBBCCCCBBBHHCFDCDBB?BCC>BABB@@=@?AABA??E@CF?B?@@ABCCCC3C>A783@@793877.7833333$33,3,333&39939<43399..(.(.50535/5555>===>CCDCCCCC?CBAA?A@BBABAA?BACBB?CDCCCCDD?CCCCBB?AA>???<>>99929@@;:9::9:%:?=@A@ADCCBB<?<>@B@<@=ABA@@=@BAAACC?B?BBB>BBC@BBBBCCCBABBBBBBBB@AABBBBBBB?B>>>@@===>:=<3@???
@ATNG8:03680:06162
GATGGTAGCGCACACATAGATACAGTACTCATTCGTTTCGGAAGAGACAGGTACGTTAATAGTTAATAGCGTACTTCTTTTTCTTGCTTTCGTGGTATTCTTGCTAGTTACACTAGCCATCCTTACTGCGCTTCGATTGTGTGCGTACTGCTGCAATATTGTTAACGTGAGTCTTGTAAAACCTTCTTTTTACGTTTACTCTCGTGTTAAAAAATCTGAATTCTTCTAGAGTTCCTGATCTTCTGTGTATCAGCGAGTATCTACCATCGACACTCCAAAGTCT
+
55<<:BFJBCBBBBDFCCBCCCCBBBBBBFCCABBBC=BB?A>BGCCBCDACCBBBAD@BBBC?C@CHCCAAADD?BBBBB5BC@ECCD?CC@A?@CC@CF@CCCCBD@DDCCCCAA=A@C@C@CCCCCCAA<@CBB?CBBBCCCCBBBCBBBBA?BFC>@@@B?@@@BBBCBA>AAAAA9B>B@BGIID2CIDDG=AABBBBGEDC=@A@AA(ACCCCAC9<@>;@AAA9:89:C??EE@;6:BBBDDICCDCCCCFHCHHAA?ABBBBBBA@A<?>8??::
@ATNG8:03688:06188
GATGGTAGTATATCGCGTCGCTATCCAGAAGATCAGGAACTCTAGAAGAATTCAGATTTTTAACACGAGAGTAAACTGTTAAAAAGAATGGTTTTACAAGGACTTCACGTTTAACAATATTGCAGCAGTACGCACACAATCGAAGCGCAGTAAGGATGGCTAGTGTAACTAGCAAGAATACCACGAAAGCAAGAAAAAGAAGTACGCATATTAACTATTAACGTACCTGTCTCTTCCGAAACGAATGAGTACACACTCTCATATATCGACACTCCAAAGTCT
+
>>=B?DC;6665=<<@;99666<@D7;@B;??@@BC@BABC@>BBC?AA<<8<<;;<??>+<7555;;@@985=477:904;;;):90457:::.:76)/)///)/;:777(3,336::;7<====B<<<>=@;;@A<=BC;:69@A99;CC?C@CBB?B;;:BCCC@BBBCCC@CD=??A3:7;;;57793/////$/60///57/////*/6=@??;?9?59:;47737777494377)333,2226668875575777665567995A995;>>7=:::
@ATNG8:03695:06183
GATGGTAGTATATCGCGTCGCTATCCAGAAGATCAGGAACTCTAGAAGAATTCAGATTTTTAACATCGAGAGTAAACGATAAAAAGAAGGTTTTACAAGACTCACGTTAACAATATTGCAGCAGTACGCACACAATCGAAGCGCAGTAAGGATGGCTAGTGTAACTAGCAAGAATACCACGAAAGCAAGAAAAAAGAAGTACGCTATTAACTACTAACGTACCTGTCTCTTCCGAAACGAATGAGTACGAGAGAGCACACGTGTCTACCATCGACACTCCAAAGTCT
+
:<;;>BBBB=BBBBBCBBBCCA?AC=ABB?BCB@@@<A<ABB:;:CACC@B@A@;;9;;;)99<>@<<??8:=;;5:0///666'68)3-333&377173337;;/0*/6=;;@BA>@BBAFBBCCCCFCABAC@CCBB@BBBBBBBB>C@CAA>ADDCCCCC=BBCCBB@BC@878;>>=<;3=>>;999999%9?;>?=@ECA??<?:99@?8818?BAB@BCAAAAA?A@CDD=BBC>AABBBCBAABAABBBCB@@@@A@@A@A?A@A=>>>A??<@A:C777
@ATNG8:03698:06166
GATGGTAGCATCATGCATATCTCACCAGAAGATCAGGAACTCTAGAAGAATTCAGATTTTTAACACGAGAGTTAACGTAAAAAGAAGGTTTTACAAGACTCACGTTAACAATATTGCAGCAGTACGCACGCAATCGAAGCGCAGTAAGGATGGCTAGTGTAACTAGCAAGAATACCACGAAAAGCAAGAAAAAAGAAGTACGCTATTAAACTATTAACGTACCTGTCTCTTCCGAAACGAATGAGTACTATGTAGAGCTCTATACTACATCGACACTCCAAAGTCT
+
BBBB@CBBJCCDCBBBCCBBCCBBC@CFC@CBB;;68<8=<>B@?@?CB?C?AA??:===+=;AB====BBB4974;=???A+;@>@@CED;EDCAAAACCCCCC@C@CC@CDD?BABBBCBBBBCCCAAAC@BB@@>@CCBCDBA>B?B@@?@CBCCCCB?BCDCCC?AA=??@;??:999+9==9=AAAAB)BC@C:49B?A@<389):7@<8<:;ACBC@BDCBBBC@C@BBB=ACC@@A@CBBBCCCCBBBBBB???A@A@>8866::55////(/6.::99
@ATNG8:03701:06181
GATGGTAGCGCATATCAGCGCAGCCCAGAAGATCAGGAACTCTAGAAGAATTCAGATTTTTAACACGAGAGTAAACGTAAAAAGAAGGTTTTACAAGACTCACGTTAACAATATTGCAGCAGTACGCACACAATCGAAGCGCAGTAAGGATGGCTAGTGTAACTAGCAAGAATACCACGAAAGCAAGAAAAAGAAGTACGCTATTAACTATTAACGTACCTGTCTCTTCCGAAACGAATGAGTACAGAGAGTACGATATGTCTACCATCGACACTCCAAAGTCT
+
54::5<966>>DDFECBCBBAA@@@8>A<7666=65158<<?AAAA<@@=@;9;:44444$5.59<<@@>>???8;>?A???,:;496@;@2BCE@AAAABBCBB@BABB@BCC?BAACCCBBBBBCCCCBB?BCAA=ABAADC;:7;?BBB?CDDCDCDB@BCCCBB?A@=???=AABBC:A9929<<<<.=A?B9::DBBBC?B?AA??>?;?@BBB@CD;;;DD<?<;;;0;@A@@@@BBCCBBBCBBBBBBBBCCCBAAAB?BBCCAAABAB<??9?:::
@ATNG8:03704:06206
GATGGTTGCGCACACATAGATACAGTACTCATTCGTTTCGTAAGAGACAGGTACGTTAATATGTTAATAGCGTAACTTCTTTTTTCTTTGTCTTTTCGTGGTATTTCTTGCTAGTTACACTAGCCATCCTTACTGCGCTTCGATTGTGTGCGTACTGCTGCAATATTGTTAACGTGAGTCTTGTAAAAACCTTCTTTTTACGTTTACTCTCGTGTTAAAAATCTGAATTCTTCTAGAGTTCCTGATCTTCTGGGATGTGTGCGCAGTGCCTACCATCGACACTCCAAAGTCT
+
?;<<8@7>:>@@BBBCCCDCC;:9<<=;:9:505:;<45555159;9<<<755555.4794455.5.5999955.59.5/::::$///)//////&/7997;4/0)/9)//78:<7;<===@>>>@AC@C?CCCBBD;;6;@BA=BAAAB@A@@CBAAABA@<AA@=AA?B@BB:9:::9?=>:::::):8>8:9944$9=A@@<B9:9??9949.5555$5::94255:<7;>;995<.616==@B@=@9::59@:;:CCBCCD;;;C?BBC@BCCBAAAB@@-00+0000
@ATNG8:03705:06172
GATGGTAGCATCTTGCATATCTCACCAGAAGATCAGGAACTCTAGAAGAATTCAGATTTTTAACACGAGAGTAAACGTAAAAAGAAGGTTTTACAAGACTCACGTTAACAATATTGCAGCAGTACGCACACAATCGAAGCGCAGTAAGGATGGCTAGTGTAACTAGCAAGAATGCCACGAAAGCAAGAAAAAAGAAGTACGCTATTAACTATTAACGTACCTGTCTCTTCCGAAACGAATGAGTACCTCTCAGACGCTCGTCCTACCATCGACACTCCAAAGTCT
+
BCCD?CCCCCCAB@BCCCCCBCCCD@DCC?CBBBBB@C?BACCCCC@DE@B@CCCBBBBC2B@CBBCBBCCAA@<@BAABBB2BB?C?CCD<DCCADCCBCBCCB?C?CD@CBB?BBCCBBBCCCCCCCDBB?BCA@?ABCBABA@<A=BBB@BCCCCCCC?CCAABB?BB@BBB>>>BA@:><=8999999%:><>:79CABAB7;787AA.938>BAA?AA@@?BB@B?BCC;BBD?CBAAACC@@@@ACCCCCCAAA@?9=66/5<;;=>>>=A=AD:@787
@ATNG8:03705:06200
GATGGTAGGAGACACGTCGCACACGTACTCATTCGTTTCGGAAGAGACAGGTACGTTAATAGTTAATAGCGTACTTCTTTTTCTTGCTTTCGTGGTATTCTTGCTAGTTACACTAGCCATCCTTACTGCGCTTCGATTGTGTGCGTACTGCTGCAATATTGTTAACGTGAGTCTTGTAAAACCTTCTTTTTACGTTTACTCTCGTGTTAAAAATCTGAATTCTTCTAGAGTTCCTGATCTTCTGGATACACTCATGTGCACCTACCATCGACACTCCAAAGTCT
+
44:;7<@@@CDCCCBCBBBCDDCDDDDCDCCD@CAAA>BC@DACCCCDBB?CCBBB?C?AAAC@C@CBBBBDBAB?BBBAB1?=8>:::23AAB=?@B?BA<>>BBDD?ABADBA@A?BAA<@<===?;<;A<AAAA;??>>>DA@@>=>>>>>><=>><@@<A<A>>>B@@??<???BB6A<@=@AA@@/>;;;>1;;>888><::1////(////;7=6@@<??>>>@@;?;>AADBB;??@;@@AAA>>>>787AA??<?AA8=====>=>;:66<6<66-
@ATNG8:03706:06208
GATGGTAGCGCACACATAGATACAGTACTCATTCGTTTCGGAAGAGACAGGTACGTTAATAGTTAATAGCGTACTTCTTTTTCTTGCTTTCGTGGTATTCTTGCTAGTTACACTAGCCATCCTTACTGCGCTTCGATTGTGTGCGTACTGCTGCAATATTGTTAACGTGAGTCTTGTAAAACCTTCTTTTTACGTTTACTCTCGTGTTAAAAATCTGAATTCTTCTAGAGTTCCTGATCTTCTGGGTGTATCAGCGAGTATCTACCATCGACACTCCAAAGTCT
+
<;;<:;;<<>DDCBCCAABCCD=;;BDDDEBC?BCDC=CF::99@CBCFC@BB@@@<A?CBBB@B?BBBBBBBAA>@@@@@0@B@A<<A6B=;;7;?>@>F?ABAABB>BBBBDDBB?BBC@C@DCCCBBBG@CCDC?BAAABCCDAAABBBBBB@CCB@CD@C?BBEBBB@@@?@@AEE9C:;:;BCCC5CCBCC>BBBBCCCABA@BFJH3DAABG?A>AC?A@@BBBB?B?BCAA@B?A<;;6;@BDBBB<;<AAACF;;;B=;;;CCBB@AA@DB=BBBA
@ATNG8:03711:06208
GATGGTAGGCGAGAGTGAGACGCAGTACTCATTCGTTTCGGAAGAGACAGGTACGTTAATAGTTAATAGCGTACTTCTTTTTCTTGCTTTCGTGGTATTCTTGCTAGTTACACTAGCCATCCTTACTGCGCTTCGATTGTGTGCGTACTGCTGCAATATTGTTAACGTGAGTCTTGTAAAACCTTCTTTTTACGTTTACTCTCGTGTTAAAAAATCTGAATTCTTCTAGAGTTCCTGATCTTCTGGTGAGATATGCATGATCTACCATCGACACTCCAAAGTCT
+
ACDC@CCC@BCBBBCBCDCBCBBCCCBCCBBC@CCCC>CC<A>BBBBBBA?ABBBB?A@CBBB?B>AABBBCBBB@@??@@1??8A99927@@A>ABB?BB?@@@A@A?BBBADC>><;@@<@<>==A>>>?<AAAA;?@A@@@@>?>>>>=>;A99;<87617=BCAAAAAAA<>>=CD5D59177777(8=9::6;@@BBA>=88189898%8::<A<A<AA<AAAD>>>=C=AA==//-/9;59@@AA@@>>>@>@AAAA@@<>>>=???<<=;>A:AA=>
@ATNG8:03712:06186
GATGGTAGCACACGAGATCTCATCGTACTCATTCGTTTCGGAAGAGACAGGTACGTTAATAGTTAATAGCGTACTTCTTTTTCTTGCTTTTCGTGGTATTCTTGCTAGTTACACTATCCATCCTTACTGCGCTTCGATTGTGGCGTACTGCTGCAATATTGTTACGTGAGTCTTGTAAAACCTTCTTTTTACGTTTACTCTCGTGTTAAAAATCTTGAATTCTTCTAGAGTTCCTGATCTTCTGGGTCTACGCTCGTCGCGCTACCATCGGCACTCCAAAGTCT
+
4449.4<;5:@=<<<@@BAA995544454999499>>59<494555;:5505=::838+--66(-(--//399;;7;::::)33493333&3888-33304=8<<=;782788333;<7777;>0/.867977378::2679277:9:@;::;0/)/8206:*---7777===,32222&227+2.777(55899+/.88333:66-////'///(/8595>@<>>=;;>>:?:55557717:<<59999999<:9:777=97--)-3--)-355A;??7?888
@ATNG8:03677:06230
GATGGTAGTGATACAGATCAGACACCAGAAGATCAGGAACTCTAGAGAATTCAGATTTTTAACACGAGAGTAAACGTAAAAAGAAGGTTTACAAGACTCACGTTAACAATATTGCAGCAGTACGCACACAATCGAAGCGCAGTAAGGATGGCTAGTGTAACTAGCAAGAATAACCACGAAAAGCAAGAAAAAAGAAGTACGCTATTAACTATTAACGTACCTGTCTCTTCCGAAACGAATGAGTACGATGAGAGAGCTCTCTCTACCATCGACACTCCAAAGTCT
+
DAAA?B669<@A@@;;>B><B?6667;<<8=AAAB@:A:BBAA@AAA@6939>98@?>>+:688=B>>;?::7*3349999,=@.9244)555.5;;>@A>?C:B@BB?BBB@BCCDBACABBBCBBECI9<;00+/;>><?@C;<8<00*0>>000@@<@???;?:00+00)0)00099929>>;:99998$93/3>888=>?75989@AB9@<?>C<<7<A:99BB=?<?@B<@?A>887>>@@BBAABBBB@@?BB;;<<;AA=A888?????@<@D:@889
@ATNG8:03683:06230
GATGGTAGCGCGACGAGCGTAGACCCAGAAGATCAGGAACTCTAAGAAGAATTCAGATTTTTAACACGAGAGTAAACGTAAAAAGAAGGTTTTACAAGACTCACGTTTAACAATATTGCAGCAGTACGCACACAATCGAAGCGCAGTAAGGATGGCTAGTGTAACTAGCAAGAATACCACGAAAGCAAGAAAAAAAGAAGTACGCTATTAACTATTAACGTACCTGTCTCTTCCGAAACGAATGAGTACGATGAGATCTCGTGTGCTACCATCGACACTCCAAAGTCT
+
55<<8>B;66;:;;;;=BBBBA:;;)55<.559944.4./78//+/;5:;//04?:66;;;,;*/-5--/66867/7//////$//)/4:::+955.5;;99;;444)4744.4/8377///<:666;;99;@93=@::44443:;;;68(-,,(,22,--/;57::543633,388,33333(37717777777"331333786655052755559379;4929<<;=:=6;147<6<77/7;;773333888;888988558>>;;;;????;>>666;@@6AABB
@ATNG8:03688:06251
GATGGTAGCTCACGTACGTCACACGTACTCATTCGTTTCGGAAGAGACAGGTACGTTAATAGTTAATAGCGTACTTCTTTTTCTTGCTTTCGTGGTATTCTTGCTAGTTACACTAGCCATCCTTACTGCGCTTCGATTGTGTGCGTACTGCTGCAATATTGTTAACGTGAGTCTTGTAAAACCTTCTTTTTACGTTTACTCTCGTGTTAAAAATCTGAATTCTTCTAGAGTTCCTGATCTTCTGGAGATACACATGATACTCTACCATCGACACTCCAAAGTCT
+
:;<<@BCCC??@665=>>ABBCCCCCDEEC::8:BBB<BB?C?BBBCCCC@CCBBB?C?@@BB?B@CCAAAC@@?=><<>?.?@<AABB=BCCC?BBB@CB?989ABA=BBABAACC?CCA<A<@677A668=@@AD=D>>>>>??@@@@>>>@?:=>?;=<9==>>>?A>??>:>;;;;1;=C<??DDD/A@???4988887>>??;>@@@/@;;;B=B=;;6;>==;;;=B=A@@==@///@9==<=AAA>>=AAAADDAA;;7:>>>>@A>==8==4=>==
@ATNG8:03699:06243
GATGGTAGCAGACGTGACAGAGCGCCAGAAGATCAGGAACTCTAGAAGAATTCAATATTTTTAACACGAGAGTAAACGTAAAAAGAAGGTTTTACAAGACTCACGTTAACAATATTGCAGCAGTACGCACACAATCGAAGCGCAGTAAGGATGGCTAGTGTAACTAGCAAGAATACCACGAAAGCAAGAAAAAAGAAGTTACGCTATTAACTATTAACGATACCTGTCTCTTCCGAAAACGATGAGTACAGAGATACGATATGTCTACCAATCGACACTCCAAAGTCT
+
;<<C@BBC;:;CBBCFDBB<:;66@:@B=@BBA@>=3=.00/---63--(-3//)48::::$3,3/////9:<;;5<<<<<::'998939990;=>:==666>;59155:=8@=C<@@BBAA@BBC<;;BBBB@BBCD?BACCCBBB?C@C;;8;CCCECBB=@??AAA?BCACA?6<;777)333.7BDDDA)B=?4859CA>A=@<@<>>=>;>5::;;:>6665:<98382.///&...-24.--2---6333889999555555(.(.57..2555+..'....
@ATNG8:03704:06225
GATGGTAGCGCACACATAGATACAGTACTCATTCGTTTCGGAAGAGACGAGGTACGTAATAGTTAATAGCGTACTTCTTTTTCTTGCTTTCGTGGTATTCTTGCTAGTTACACTAGCCATCCTTACTGCGCTTCGATTGTGTGCGTACTGCTGCAATATTGTTAACGTGAGTCTTGTAAAACCTTCTTTTTACTTTTACTCTCGTGTTAAAAATCTGAATTCTTCTAGAGTTCCTGATCTTCTGTAGAGCGTGCATATATCTACCATCGACACTCCAAAGTCT
+
45::7==@;;6AB@BCC;<;BBA@@@??=CBB>BBBA:@@;9499;;///-(-::.0/6999@4:6;@>@:9:AB>ABBBC5BC?B;??6?@@C?@@B=;;6<AABBC@CCICCCBC@CBD?B?ECCCCCBA>==00+00000B@A?FBBBBCCC?@<<495=B<@ABDCBBA@=@AABB6A<@=@@@@@,;;::;*:@CC::;AA@;@@@@0>@@A@=B?::89AABBCB?B=??>BBB7;;BBBBCCDBBBBCA@ABECABB??@BA:;:BCC?II>CCB;
@ATNG8:03705:06215
GATGGTAGAGAGACTGTAGCGCACCCAGAAGATCAGGAACTCTAGAAGAATTCAGATTTTTAACACGAGAGTAAACGTAAAAAGAAGGTTTTACAAGACTCACGTTAACAATATCGCAGCAGTACGCACACAATCGAAGCGCAGTAAGGATGGCTAGTGTAACTAGCAAGAATACCACGAAAGCAATAAAAAGAAGTACGCTATTAACTATTAACGTACCTGTCTCTTCCGAAACGAATGAGACTGCGTCTCACTCTCGCCTACCATCGACACTCCAAAGTCT
+
=B>>@BBB??@CFCBCBEFCCCAAA>ACCACCCC@@?A@CCBBCCC?BB?B<@@B=====,==BBBCBCBB?>;3;>:;;;;*;C=A>BBB9BDC@BBDCCCDCC@D@BB?BDCCCAAABBBBABBCCCCBB>B@BB>BBBBB@@B=@>??@>ABBCBAAA?BBBBB?<>><===:==???8?>>:===<=/9838///=;?>=595::<>,/,/>B>>=@BA@@;;6:<?GD>BBB?BEDCCCCCCBBBBCCCCCBBBC@BCB?BCCCBBB??@@BB=B???
@ATNG8:03712:06230
GATGGTAGGTGCACATGAGTGTATCCAGAAGATCAGGAACTCTAGAAGAATTCAGATTTTTAACACGAGAGTAAACGTAAAAAGAAGGTTTTACAAGACTCACGTTAACAATATTGCAGCAGTACGCACACAATCGAAGCGCAGTAAGGATGGCTAGTGTAACTAGCAAGAATACCACGAAAGCAAGAAAAGAAGTACGCTATTAACTATTAACGTACCTGTCTCTTCCGAAACGAATGAGTACTGCGTCTCACTCTCGCCTACCATCGACACTCCAAAGTCT
+
4488.55@:A///////55555555.5;;.444443-48;<844//)/:)/)-----888$-(////<>>>>>=3;977999(7>*0)/;<.<==6;=<<<<:>@<;7<:494425<<<@>>A@B@AAAAAC@BBCC@BCB@@@@@>B?B@@;?@@:;9BA?BBCCBA?AA=99:700@@@*00959;88.8:*/////99;;7=7==995:6;;@==:=<;;A@@7;7:AA9@@?;?::::999=446;;;===94455049=7569;::<;88)//(////
@ATNG8:03713:06249
GATGGTAGAGTATCATGTGTATCTCCAGAAGATCAGGAACTCTAGAAGAATTCAGATTTTTAACACGAGAGTAAACGTAAAAAGAAGGTTTTACAAGACTCACGTTAACAATATTGCAGCAGTACGCACACAATCGAAGCGCAGTAAGGATGGCTAGTGTAACTAGCAAGAATACCACGAAAGCCAAGAAAAAGAAGTACGCTATTAACTATTAACGTACCTGTCTCTTCCGAAACGAATGAGTACTGTATCTATGTGTGCGCTACCATCGACACTCCAAAGTCT
+
>;;<:===CCC@?@CB=>>@B;59>4=??5:@@A;;8;@DDGB<;;@BB@D;;;C@@AAA0@>BBCBCCBBACC>AABBDDD0<<5;=@@@7@AA>@@@A;;;DC@D?BB@BCC>BBBBBBBCABBBBBCAB?A;;;?A@@BBD@@=A?BAA=@@BBCEBB?A@A@;:88C?BBA?C@@AA700)05:;@@@0?B@BBBABBABA=A7;:0/(//58AAA;A0///997@;>>=/449.4448?A:9;BBCBAAABCDAAAABA??;?ABABBCAAA598-;AAA
@ATNG8:03714:06246
GATGGTAGACATATCGTACTCTCTGTACTCATTCGTTTCGGAAGAGACAGGTACGTTAATAGTTAATAGCGTACTTCTTTTTCTTGCTTTCGTTGGTATTCTTGCTAGTTACACTAGCCATCCTTACTGCGCTTCGATTGTGTGCGTACTGCTGCAATATTGTTAACGTGAGTCTTGTAAAACCTTCTTTTTACGTTTACTCTCGTGTTAAAAATCTGAATTCTTCTAGAGTTCCTGATCTTCTGGGCTGCGCTGATATGCGCTACCATCGACACTCCAAAGTCT
+
55:<7=@B@B===ACCCFCGCBBBCCBBB;;;?A@@@;@B@B@A??A=DC?=<BBB@C?BBAA>A8BBBB@B;33.39999)7717773(337,33<37,33,3<<?;>7<??>>>@@<>?A=A=A@;;:;?@;??@@<AAAAAAA>>>A@@==<<8<==<@B=B<@@>>?@@AA;=;;;;/;9?:>=BBB/???BB:??@ABA?>::3:<;<+=<@@@<?=DD<AA>>>@@:=:=?@@??;<===19///=@><@?@?@>>>>AA=@@@A>>>??@<@@:@>>>
@ATNG8:03670:06296
GATGGTAGTGTCATATGAGAGTGTGTACTCATTCGTTTCGGAAGAGACAGGTATGTTAATAGTTAATAGCGTACTTCTTTTTCTTGCTTTCGTGGTATTCTTGCTAGTTACACTAGCCATCCTTACTGCGCTTCGATTGTGTGCGTACTGCTGCAATATTGTTAACGTGAGTCTTGTAAAACCTTCTTTTTACGTTTACTCTCGTGTTAAAAATCTGAATTCTTCTAGAGTTCCTGATCTTCTGGAGATATCATCAGCGAGCTACCATCGACACTCCAAAGTCT
+
<<BB@BBBCCBBCA;ACCGGCCCCCB@@@C@A=B@@@;@@=@?BBCDBBB@CCCBB=@9>@>@=A@DDCCDCB@@9@@?@?,9;6:ACD>CBCB?B@@;AA=@A>@00,0==@@A;;49;;4:=@BCCCCDGACDCD@CCBBBB::;CCCCCCBB?B@@<@B>BADDBCCCBBB@C@@@@9@?D=AAA@@,@A;::.;AAAAB@ABCACJGJ2FCCCC@C@CC@CCECBBB>B@BBECCC?B@@=@BCCCCCCBBCBAAABCFCDADDCCB@@???5;;0;@@@
@ATNG8:03685:06281
GATGGTAGCGAGTGTGTATACCAGAAGATCAGGAACTCTAGAAGAATTCAGATTTTTAACACGAGAGTAAACGTAAAAAGAAGGTTTTACAAGACTCACGTTAACAATATTGCAGCAGTACGCACACAATCGAAGCGCAGTAAGGGTGGCTAGTGTAACTAGCAAGAATACCACGAAAGCAAGAAAAAGAAGTACGCTATTAACTATTAACGTACCTGTCTCTTCCGAAACGAATGATTACGATGAGAGAGCTCTCTCTACCATCGACACTCCAAAGTCT
+
ECBB?BDBAABEBABBBCCCCACCCACCCC?@>@@CDDBBCB?CD?A?ACCCBBBB3B@BBBAAABBBBB>BC@@???.>?9?<@@A8ABC?BBB>@@>>>=A;?><AAA8<=<=A;;;;;@@@??==7=>AA7;8:99;793:<4;<8<@@?===?<?A@A==18806<A:A8659/6666<ABBA/@@<@=>=?A==>3818A>?<@<@?@>><>A9::::3::=>>8?BA=AA@@<@@ABABBBBBBBDBBBBABA>><>BBB===BBB?@@9@@>>
@ATNG8:03686:06282
GATGGTAGAGTATCATGTGTATCTCCAGAAGATCAGGAACTCTAGAAGAATTCAGATTTTTAACACGAGAGTAAACGTAAAAAGAAGGTTTTACAAGACTCACGTTAACAATATTGCATCAGTACGCACACAATCGAAGCGCAGTAAGGATGGCTAGTGTAACTAGCAAGAATACCACGAAAGCAAGAAAAAGAAGTACGCTATTAACTATTAACGTACCTGTCTCTTCCGAAACGAATGAGTACTGTATCTATGTGTGCGCTACCATCGTCACTCCAAAGTCT
+
@@@@:@?DCCCDCBBBCCHECBBBC?CCC?BCB???;?=@ABCCCC?CD@D@AAB:::::*;;A>@B<>BB;;;0;A;;;;;$9A;;;;;9+;>>;@DBBBEE@@=@?AA?BBB@CBBBBBBCBBBBBBCBB>AB9999DB@B>>>;B?BBC@BBBAA@>:6:>AC;<68808>>7<<9990;8818==>=/=@;?888AABA>9>=AAAA;?<>>C@B?AB@BABA>B@BBC=B@@=@BAADBBBBBBBBBA@?CCCCAABCBB?BBBBBBCCDBACM?GBAA
@ATNG8:03688:06291
GATGGTAGAGTATCATGTGTATCTCCACGAAGAATCAGGAACTCTAGAAGAATTCAGATTTTTAACACGAGAGTAAACGTAAAAGAAGGTTTTACAAGACTCACGTTAACAATATTGCAGCAGTACGCACACAATCGAAGCGCAGTAAGGATGGCTAGTGTAACTAGCAAGAATACCACGAAAGCAAGAAAAAGAAGTACGCTATTAACTATTAACGTACCTGCCTCTTCCGAAACGAATGAGTACGAGAGAGCACACGTGTCTACCATCGACACTCCAAAGTCT
+
----(---9@@:;;;566>5555/-(,,,,(,,(--/47=:=BDCDBB?CD@B>ABB::;;;*;>BDCCECCCCCC=A@:999*;E>A4;;;-;AB@C@@@BBCCC@C?AA<BBA?AAAACAABBBBBCCCCC@CCCC?BABBBB@A>B?CAB>BDCCCCBB?BCCCBB@CB?BBB?BBBBB=A?=999999(9A?EBABCCCCC?B??ABB8;7;ADCC@ECE@CBB@D@CCC=BBC@CBBBABBCBCCBABBBBAABDD@@?BB?CBAA@@@BBC?CC>A?>>
@ATNG8:03696:06294
GATGGTAGTGATACAGATCAGACACCAGAAGATCAGGAACTCTAGAAGAATTCAGATTTTTAACACGAGAGTAAACGTAAAAAGAAGGTTTTACAAGACTCACGTTAACAATATTGCAGCAGTACGCACACAATCGAAGCGCAGTAAGGATGGCTAGTGTAACTAGCAAGAATACCACGAAAGCAAGAAAAAGAAGTACGCTATTAACTATTAACGTACCTGTCTCTTCCGAAACGAATGAGTACTGCGTCTCACTCTCGCCTACCATCGACACTCCAAAGTCT
+
DBCC?CCCCABBBCCCCBBBDCCCD@CBB?CAABBB>C@DCC@@?D?CD@D=ABBBBCCC1A>BBC999DBBAC=@BCCCCC2AA4:2;??3@CCACBBBCFCCC@C@CC@CCC@DDD@@@CCCCCDFDABB?BBBB@BBB@CA::7;?BAB@BCCCCCCB@BBDBAB???<?CC59:AAA;@AB?CCCCC2BB@CAAACBBAC<>;;>>>;?<>ADCC?BB@@@;;5:;>@A=A?@=@BBBCBBBBCCCCBBAAACBBBC@BBB@CABACCCCBB?BB=BB::
@ATNG8:03697:06264
GATGGTAGCTCTGCTTGACTCTCGTACTCATCGTTTGGAAGAGACAGGTACGTTAATAGTTAATAGCGTACTTCTTTTTCTTGCTTTCGTGGTATTCTTGCTAGTTACACTAGCCATCCTTACTGCGCTTCGATTGTGTGCGTACTGCTGCAATATTGTTAACGTGAGTCTTGTAAAACCTTCTTTTTACGTTTACTCTCGTGTTAAAAATCTGAATTCTTCTAGAGTTCCTGATCTTCTGGGCAGACTCTCACACGCCTACCATCTACACTCCAAAGTC
+
?:BB<@:A554:=AA<A>:;=;;;;<>ADDAB;<<0;=A=CDECCBC=@@BAA>B@B@A@?B?BBCBBBBCC?BBCCC2AA?B@AA<BCBC?BCE?BB9:8:B@A>ABDCBAAC?@@=:@:@@=>>>>><ABBB:>=?<88///=<<::9>@:==>=@@<@=A@A???@AA<?<><>2>;@<@@BBB/>=::;1767///:;:=8====+9:9792:9>>;>@@@;;;<><>BBA>>7;;=@2:;:///<<<@BA@@=7<6606///;;;AAB=BD9?;:
@ATNG8:03700:06266
GATGGTAGGTGCGAGCATGAGTGTATCCACGAAGAATCAGGAACTCTAGAAGAATTCAGATTTTTAACACGAGAGTAAACGTAAAAAGAAGGTTTTACAAGACTCACGTTAACAATATTGCAGCAGTACGCACTCAATCGAAGCGCAGTAAGGATGGCTAGTGTAACTAGCAAGAATACCACGAAAGCAAGAAAAAGAAGTACGCTATTAACTATTAACGTACCTGTCTCTTCCGAAACGAATGAGTACTATGTAGAGCTTATACTACCATCGACACTCCAAAGTCT
+
////)///)/7444;;<<=;5555555.////)//)/99:8>:>>CCCAA?@B@B?BBB@@@@@0@>ABCDCCBBBEE=BB??B?B0>C;A?ACC;CCB@BBBB@?@;:6;?AA?AAA@CCDBCCCBBCBBCBCAA=@CCC=AABCBCBC@B@C@A?@DDCCCCC?CBBACC?AA=BBB?AACDD>C@@=ACCCB2AA?ABBBCABBC?B?B?>A5838BHDC@DDAAADC?B?@@@<@BB?CAAABCBCBBCBBAAAAA>AAAAABB@BFCBAB@CBA=AA:=888
@ATNG8:03701:06272
GATGGTAGCACACGAGATCTCATCGTACTCATTCGTTTCGGAATGAGACAGGTACGTTAATAGTTAATAGCGTACTTCTTTTTCTTGCTTTTCGTGGTATTCTTGCTAGTTACACTAGCCATCCTTACTGCGCTTCGATTGTGTGCGTACTGCTGCAATATTTTTAACGTGAGTCTTGTAAAACCTTCTTTTTACGTTTAACTCTTCGTGTTTAAAAATCTGAATTCTTACTAGAGTTCCTGATCTTCTGGGTGCGCTACAGTCTCTCTACCATCGACACTCCAAAGTCT
+
BCAB?CBBBBCC;;:EDCDCCCBBB@@>?ABB=BAA>:>:49)////::::6:=;=>;?*0//71748=<<=;;:B8@@@@@.@>;?3333&3;;<6;:>9?C?A@AA:949@@AABAA>@@@=A=?>>885994;==<8>><<<B>===?>>===>:888AAA/A>?;;:??CCCACBBBB3A5;5;<<<<,<@=@=+0+0@00+0@C;;;.;BBB1B9:9A?@=BA258?@@ABB>B>=>?BBB?B???8999CCCBCB>B?;;;BAAA=?888@?>@8/+/6.7///
@ATNG8:03706:06270
GATGGTAGCGCGACGAGCGTAGACCCAGAAGATCAGGAACTCTAGAAGAATTCAGATTTTTAACACGAGAGTAAACGTAAAAAGAAGGTTTTACAAGACTCACGTTAACAATATTGCAGCAGTACGCACACAATCGAAGCGCAGTAAGGATGGCTAGTGTAACTAGCAAGAATACCACGAAAGCAAGAAAAAGAAGTACGCTATTAACTATTAACGTACCTGTCTCTTCCGAAACGAATGAGTACTATGTAGAGCTCTATACTACCATCGACACTCCAAAGTCT
+
<<<<?BBCBBCCCDDDDDCCCAAAB>BCC@CCCB@@?@?BBC;;:C=??9>9>AABCCCC3C=??BBBBBA999,9=;;;:9'9>9=9=>>4>CEAGCBCCCF;:;;ADDACCC@CBBBCCCCCCAAACCCEACB@@>@AAAAA??<@?B@@>@CAAAAAB@CCECBB?BB?BBB=??DDD>BA@;99999(9>?ABBABBAAA;?;@BBB8;7;@BCC@CC;;9BB?B?BBD>BBB?BBBEDCBBBCCBBAAAB?A@@@@>>;:5:;==AB=>>=9==4A@??
@ATNG8:03714:06264
GATGGTAGACACGTGTGCTCTCTCGTACTCATTCGTTTCGAAGAGACAGGTACGTTAATAGTTAATAGCGTACTTCTTTTTCTTGCTTTCGTGGTATTTCTTGCTAGTTACACTAGCCATCCTTACTGCGCTTCGATTGTGTGCGTACTGCTGCAATATTGTTAACGTGAGTCTTGTAAAACCTTCTTTTTACGTTTACTCTCGTGTTAAAAATCTGAATTCTTCTAGAGTTCCTGATCTTCTGGTCTACTACACTGTACTCTACCATCGACACTCCAAAGTCT
+
:;>>@BBCABB@@@C=:;BC;9:CHCBBCFCCABDDC>CDD@CBBBDCC?BCCDB?A>@A@B?B?BCCBDBABB@BBBBB3BB?BBBB<AA@A<?888,9@;?::7;A>BCBBABBA;;;<;@;AAAA=>>A<@@@@;@>@AAA??>>>>>?===;===8=>1818?@ACAAAA8<;;;;/:9>4;;===+=>>DF:@?>>>>A???=CCDC/A;::D=B=??;@??A>==<@;@ABBAA6::B<@@=>>AA>>>>>>>>@@@@A<>:;;@@@@??=AC:A>>>
@ATNG8:03714:06289
GATGGTAGTGTCATATGAGAGTGTTTACTCATTCGTTTCGGAAGAGACAGGTACGTTAATAGTTAAATAGCGTACTTCTTTTTCTTACTTTCGTGGTATTCTTGCTAGCTACACTAGCCATCCTTACTGCGCTTCGATTGTGTGCGTACTGCTGCAATATTGTTAACGTGAGTCTTGTAAAACCTTCTTTTTACGTTTACTCTCGTGTTAAAAATCTGAATTCTTCTAGAGTTCCTGATCTTCTGGTCTACTACACTGTACTCTACCATCGACACTCCAAAGTCT
+
@;;;9BC?@ABBBBCCCAAABBBBB=BAAA:;:;CCDD@@>@?A@ABCCC@BBBBB7<9:BAE5;;)955<<>;;@=ABBAB2BC?CAAA>@BAB@DBB@CC@BBBCCDCCCCCCCCD?AAA?B?FBBBAA@FABBBB@BCCHEBBBBBBCCCC?@>@CE@BB@B@BBB;;;CCB?B@@@@7A?B=AACCC2BBBBB=CBBBFFCCCB@DFDD3FCDCC@B?BB>BBBBBBA?B?BCDCCC>A@DABBBCCBBBBCCDDBBBCCBB?BBEEECCBBB@BC>CBBA
@ATNG8:03715:06260
GATGGTAGCACACGAGATCTCATCGTACTCATTCGTTTCGGAAGAGACAGGTACGTTAATAGTTAATAGCGTACTTCTTTTTCTTAGCTTTCTGTGGTATTCTTGCTAGTTACACTAGCCATCCTTACTGCGCTTCGATTGTGTGCGTACTGCTGCAATATTGTTAACGTGAGTCTTGTAAAACCTTCTTTTTACGTTTAACTCTCGTGTTAAAATCTGAATTCTTACTAGAGTTCCTGATCTTCTGGGCAGACTCTCACACGCCTACCATCGACACTCCAAAGTCT
+
>>>C?CBBBBAA@@:96;?CCAA<A@;@@BCC@BBFD?CC?B>A@>A@@@?@CAB>?A00/8:6:;8<A@AA@:<600000$/6(//8881//38;5::B?B@@000@//)/85575<<<A??<@;;;;;;576=AA@C=AAB>>>?>>>>??=777+//838;7A=AAA>>=B::475688)61966////(/8888(/).779>=@@>5666-6///7272::-//<;;79>6868?>>>@6:<AA:AA?;;;>>A@@@@@A<???<@<:::==AAA<AA:B==>
@ATNG8:03670:06333
GATGGTAGTGTCATATGAGAGTGTGTACTCATTCGTTTCGGAAGAGACAGGTACGTTAATAGTTAATAGCGTACTTCTTTTTCTTGCTTTCGTGGTATTCTTGCTAGTTACACTAGCCATCCTTACTGCGCTTCGATTGTGTGCGTACTGCTGCAATATTGTTAACGTGAGTCTTGTAAAACCTTCTTTTTACGTTTACTCTCGTGTTAAAAATCTGAATTCTTCTAGAGTTCCTTATCTTCTGGGATGTGTGCGCAGTGCCTACCATCGACACTCCAAAGTCT
+
>:>?<@BCIFDACDDCCCCCBEBCCCDBBB@@>@BBA=BC?C@CCDDEDC@DCBBB@C@DBCB?B@BBCCA@@CC=BADDD5BA@BCCD?BCBB?BCC?CB?AABCEC?CCCCCCCB?BCC@D@CCBC@B:989BCC@CBBBCCCBCCCCCBBCC?BBC?CC@D?BAABBCCDE@CBBBB;B@D>;;;;;*;BAAB;;;CCCCCCCD?DDDD5CCBBCACACDADDFDDBB?B@C@DCDE@D:::4::::BBEEDCCCBCCACBB@BCCDCBBCCC@CD=C@@@
@ATNG8:03671:06348
GATGGTAGATACTCGCTGATACACCCAGAAGCATCAGGAACTCTAGAAGAATTCAGATTTTTAACATCGAGAGTAAACGATAAAAAGAAGGTTTTACAAGACTCACGTTAACAATATTGCAGCAGTACGCACACAATCGAAGCGCAGTAAGGATGGCTAGTGTAACTAGCAAGAATACCACGAAAGCAAGAAAAAGAAGTACGCTATTAACTATTAACGTACCTGTCTCTTCCGAAACGAATGAGTACTACTCTCAGAGACACACTACCATCGACACTCCAAAGTCT
+
554:7?BBCCBBBA@@DBAACCBCA=A@@<0//99<C@C@CCBAAAB?::6:?@@>?<A<@+B=??>@;8444===288733333$37,/(///&...(.33358777274791776277;5@AAAA@BAAA@;;5;A@@=@@?==>=?2;5;;;5;BAAABAA>ABBBBB=??8;=<199<<<3<88299999(9@;ABB>@>>>@1716>==,/*/<@>A=BCBBABB@C@BCC>CBB?BBACBBBCCCBABBBBAAABBBBABBB?B@@???@@>>176,;@??
@ATNG8:03679:06347
GATGGTAGCACGAGTCACTCATATCCAGAAGATCAGGAACTCTAGAAGAATTCAGATTTTTAACACGAGAGTAAACGTAAAAAGAAGGTTTTACAAGACTCACGTTAACAATATTGCAGCAGTACGCACACAATCGAAGCGCAGTAAGGATGGTAGTGTAACTAGCAAGAATACCACGAAAGCAAGAAAAAGAAGTACGCTATTAACTATTAACGTACCTGTCTCTTCCGAAACGAATGAGTACGTGTGCGACGTGTCTCCTACCATCGACACTCCAAAGTCT
+
@:96:>>?A?<;=><;;;=>566==:>==9;99:55.55;<<555;49;.4.44;44444$4.43987=:----(-------$/729.555&59949;;<<<<==8=8<<8<<<7<@@?@@==@??=@??>><==@@459>>>>??<?;@99.4444;<<9<<<=<;7;;444=6<:///(///(/;;;=0==:@>?>=7;;7-5-222606/55=::5::555<;7<8547*333-377989888899334888:6...(..3267866772..38807...
@ATNG8:03685:06343
GATGGTAGCGCATATCAGCGCAGCCCAGAAGATCAGGAACTCTAGAAGAATTCAGATTTTTAACACGAGAGTAAACGTAAAAAGAAGGTTTTACAAGACTCACGTTAACAATATTGCAGCAGTACGCACACAATCGAAGCGCAGTAAGGATGGCTAGTGTAACTAGCAAGAATACCACGAAAGCAAGAAAAAGAAGTACGCTATTAACTATTAACGTACCTGTCTCTTCCGAAACGAATGAGTACCTCTCAGACGCTCGTCCTACCATCGACACTCCAAAGTCT
+
CC??<@<66CFCABBBCCBBBDDDD=CCC@CCCCBB@B@CCCBBBA?AA>@?AABBCCDD5C@CCCCDCCCCCC=BB;:;;;*;B>B<@AA9BCGAECCCCCCDC@B?BB@CDD?BBCBBAABBCCDCBBBC@CCAA>ADCB?@@A=B=BAA?ACCCCCBB@CBCBBA@BB?BBB9::@??9???8<>@@@2AC?AAABBCCCC?A@DFCC<@<?CCCCACDBBBCC9;;<BC=DCC?BDFBBBA>::9ABBCCCBBBB??:???:?=?AB>>;;;=DC>BBBC
@ATNG8:03689:06339
GATGGTAGTCTCAGATAGTCTATAGTACTCATTCGTTTCGGAAGAGACTAGGTACGTTAATAGTTAATAGCTGTACTTCTTTTTCTTGCTTTCGTGGTATTCTTGCTAGTTACACTAGCCATCCTTACTGCGCTTCGATTGTGTGCGTACTGCTGCAATATTGTTAACGTGAGTCTTGTAAAACCTTCTTTTACGTTTACTCTCGTGTTAAAATCTGAATTCTTCTAGAGTTCCTGATCTTCTGGGTCTCTCTCTCACGCACTACCATCGCACACTCCAAGTCT
+
88<;7<<BBBECBC@BAB;66;9566655=<<7<<>B=>D8@4/0>0////)-888<*0)//::6=00/7////:99+/5<<<+<<9<:<:14444.4:9389+///;:<8===555==8:::2426>>=>>@?;?<@@;@A@@??=@@>0000/0/)/79.45.504;<<666==8<<>>>*9.5;59:9-9959D>D@BBB@@9592999*99995.525?5==94555:>;?=====59455)6<;<<;;?;999BBBAB@A4::99990::7<*0*////
@ATNG8:03690:06351
GATGGTAGTATATCGCGTCGCTATCCAGAAGATCAGGAACTCTAGAAGAATTCAGATTTTTAACACGAGAGTAAACGTAAAAAGAAGGTTTTACAAGACTCACGTTAACAATATTGCAGCAGTACGCACACAATCGAAGCGCAGTAAGGATGGCTAGTGTAACTAGCAAGAATACCACGAAAGCAAGAAAAAAGAAGTACGCTATTAACTATTAACGATACCTGTCTCTTCCGAAACGAATGAGTACATAGATATACGTATAATCGACACTCCAAAGTCT
+
<=>>:C==B>>>DDCCCCCCCCD@A?ACC@CABA;95;4;A?ABBF@FG?@@@BCBBBBB5B=ABB;:9CCBBA9==;9999$9C:<8<==2=C>@CAAABBBAB>A?CB>BBC@CD@@@BBBCCAAACBCBABBBC@BABBCCBB@C?BA@>ACCCCDDD?BBBCBC@CD?BBB?BA>>>7;;;6:=@@@@'@@700/:=8>>@=D<@=??9=786667=199<<:99992575'...(.33355555953.....3553705733////8577.855/
@ATNG8:03692:06324
GATGGTACGTAGTACAGCTATTCATACCAGAAGATCAGGAACTCTAGAAGAATTCAGATTTTTAACACGGAGAGTAAACGTAAAAAAGAAGGTTTTACAAGACTCACGTTAACAATATTGCAGCAGTACGCACACAATCGAAGCGCAGTAAGGATGGCTAGTGTAACTAGCAAGAATACCACGAAAGCAAGAAAAAAGAAGTACGCTATTAACTATTAACGTACCTGTCTCTTCCGAAACGAATGAGTACATAGATATACGTATATCTACCATCGACACTCCAAAGTCT
+
7777*////;799==655955.595557<<<:;>=:55.5.5;9;;>C<CC?D?0000/;;;+;688-/)/788899299777777$//)/)///&/796;;554:///)/4886;:=9====@@>B@??BA@@@A?B;99????BAAAB?B@A00+00000;;;8::<=;;7;;>BB=?B??>>3///0./////$/53252288855156::9>5>;<8??A8@C@995B?C<>?C=A??4:77<;777;;===???<<5>>=>>ABB?BA@997<<<>9AB>AAAB
@ATNG8:03697:06327
GATGGTAGTGTCATATGAGAGTGTGTACTCATTCGTTTCGGAAGAGACAGGTACGTTAATAGTTAATAGCGTACTTCTTTTTCTTGCTTTCGTGGTATTCTTGCTAGTTACACTAGCCATCCTTACTGCGCTTCGATTGTGTGCGTACTGCTGCAATATTGTTAACGTGAGTCTTGTAAAACCTTCTTTTTACGTTTACTCTCGTGTTAAAAATCTGAATTCTTCTAGAGTTCCTGATCTTCTGGGATGTGTGCGCAGTGCCTACCATCGACACTCCAAAGTCT
+
A@?B?BBDBBBBCGCFCCCCCCCDDBBBBB;<6;BBB=BC?C@BBGCCFGAIGBBA@D@BBCB=A?ACCBABBDC?@@@@@0@A?BBCC?CCCC@CCD@CC?BBCDFF@CCCCCCCCBDCC@C@CBCCCCAA?ACCCACBBBBBCCBDDBBBCCC?DCC?BB?B?CCCCBBBCC>@????6><C:9:9::*:ACCE<@@CCCCCBBBADDDD3ECCCC?A?AC@CDDCCBB?C?CCCCCC@CBBB=B999ABBBCCCCCCDBCCC@BBBCCBBBBB?CC=C;;;
@ATNG8:03697:06356
GATGGTAGCTCTGCTCTGACTCTCGTACTCATTCGTTTCGGAAGAGACAGGTACGTTAATAGTTAATAGCGTACTTCTTTTTCTTGCTTTCGTGGTATTCTTGCTAGTTACACTAGCCATCCTTACTGCGCTTCGATTGTGTGCGTACTGCTGCAATATTGTTAACGTGAGTCTTGTAAAACCTTCTTTTTACGTTTACTCTCGTGTTAAAAATCTGAATTCTTCTAGAGTTCCTGATCTTCTGGGCGCGCTGATATGCGCTCCATCGACACTCCAAAGTCT
+
CCCC@DCCBBBCCCCCCCCCCCCCDCCCCDBB?AAAB>BC@C?BBBBCCC?DDCFC?C@BDCC=B?CDDEBBCDB<99999'9@<BBBB>BCBB?CAA;@@8::@CCC@CCCCCCCC?CCC?B@CCCCBBBC?CCCC?CBCCCCBBBDCCCBBBC?BBB>AC@D?BBCCCCCCC@CBBBB<B?C>;;:::*;CABB>CCGGGFDBBB5;;;;*;ABBG@C@BD@CCCCAA@?C?AACCCC?BBCB<BBABCCCDDBCBBBBBB@CCCCCCCAAA?CC=B999
@ATNG8:03705:06317
GATGGTAGTATCTGCACACTCTGTCCAGAAGATCAGGAACTCTAGAAGAATTCAGATTTTTAACATCGAGAGTAAACGATAAAAAGAAGGTTTTACAAGACTCACGTTAACAATATTGCAGCAGTACGCACACAATCGAAGCGCAGTAAGGATGGCTAGTGTAACTAGCAAGAATACCACGAAAGCAAGAAAAAGAAGTACGCTATTAACTATTAACGTACCTGTCTCTTCCGAAACGAATGAGTACACACTCTCATATGACACTACCATCGACACTCCAAAGTCT
+
554:7<@?@BC@@@B==>@B<<;;97<@?:?;B9:52924=>9:5>7;>9A=99993878'76<;7;>8343888.73337777'33,31777+77839:888;;55/5867.7:95::::CDDCCCFECBBBB@CBBB@CBBBBBAB>B?BAA?AEBBABCC?CC@@AB?CD?BAA999CCC=CAA=@BAAB3BB?DAABCB>?><>=@@AB8:69?A@A>AB@@@CC?C?BCD>DAA?BBCBBBCBBBBBBBBBEDBBAAACCCB?BBBBAAACBC@BB=AA::
@ATNG8:03711:06315
GATGGTAGGACGAGCGTCTGAGAGGTACTCATTCGTTTCGGAAGAGACAGGTACGTTAATAGTTAATAGCGTAACTTCTTTTTCTTTGCTTTCGTGGTATTCTTGCTAGTTACACTAGCCATCCTTACTGCGCTTCGATTGTGTGCGTACTGCTGCAATATTGTTAACGTGAGTCTTGTAAAACCTTCTTTTTACGTTTACTCTCGTGTTAAAAATCTGAATTCTTCTAGAGTTCCTGATCTTCTGGTTCGTCTATCATGTACTACCATCGACACTCCAAAGTCT
+
77/0)/7;:<006=<@A?;;4?>>44499;55.68883:;7<<>?9;9@@:>CB;;89:@A@B8;:;CCBCIC=BB4:5555$599)44<@3;;55.55/)//*/////5.55;<555:5:54.4.555999:<.55::8<<<<<<<<<;;;DDABB@;;;?AA<@4;:@;;:BBB<A9:::-59=9?@AAA199BDD6;;;9@@??;;7<<<<+<;;@@?B=@B=:;:::9?;@;A@@@@@:;;B@C?CCCCEGDBBAAABBBBB?BCCCEDDCCC?AA<BFCB
@ATNG8:03711:06354
GATGGTAGGCGTGTGAGAGTCTGCCCAGAAGATCAGGAACTCTAGAAGAATTCAGATTTTTAACACGAGAGTAAACGTAAAAGAAGGTTTTAACAAGACTCACGTTAACAATATTGCAGCAGTACGCACACAATCGAAGCGCTAGTAAGGATGGCTAGTGTAACTAGCAAGAATACCACGAAAGCAAGAAAAAGAAGTACGACTATTAACTATTAACGTACTGTCTCTTCCGAAACGAATGAGTACCTCTCAGACGCTCGTCCTACCATCGACACTCCAAAGTCT
+
::<@7;44.4444;::<955<====7=@@7;;;;55.5.555::5505;8<9655:8<<8'<38:99:;=====5<66666*6;)0*000(0(/94/3377733/5=698+//96;::::;:;==<=?@===;?>>?://////666/528:>5?///;;;>7==::8848828;;478A@C;?>=877666'6949;8//..<<;3;356<<6>:666///:988;=8;8<>>4<??:<:66///3888;=522555785505:>:>@CB999=AA;@@:@?>>
@ATNG8:03713:06342
GATGGTAGTATAGAGCTCTACATAGTACTCATTCGTTTCGGAAGAGACAGGTACGTTAATAGTTAATAGCGTACTTCTTTTTCTTGCTTTCGTGGTATTCTTGCTAGTTACGCTAGCCATCCTTACTGCGCTTCGATTGTGTGCGTACTGCTGCAATATTGTTAACGTGAGTCTTGTAAAACCTTCTTTTTACGTTTACTCTCGTGTTAAAAATCTGAATTCTTCTAGGTTCCTGATCTTCTGGATATGAGTGACTCTTGCTACCATCGACACTCCAAAGTCT
+
BBCC?BBBBDE@@@D@@A@D@CCFDBBBBCAA=BBBA<BB?A>@@@CCCC?BBBBB>A>BBBB>B>AABBCBC<B7@B===+BB>BBBC>CCBB?BBB?BD@AAAABB?BBKBAA?A=BAA<?=????=>>>=BD>>:>@===@?>>>@@@>>>>9===:;;6;=@???@@AAA=B@@@A5@6;5;>===/>>@@A:A???=<<9;;5;>??/@AA??<?<??<@A@@<@=B==>>@>>;>??=@A@@@@@A>>?AAB<AAABB;@>>>A?===?:=>8>??@
@ATNG8:03715:06352
GATTAGTATAGAGCTCTACATAGTACTCATTCGTTTCGGAAGAGACAGGTACGTTAATAGTTAATAGCGTACTTCTTTTTCTTGCTTTCGTGGTATTCTTGCTAGTTACACTAGCCATCCTTACTGCGCTTCGATTGTGTGCGTACTGCTGCAATATTGTTAACGTGAGTCTTGTAAAACCTTCTTTTTACGTTTACTCTCGTGTTAAAAATCTGAATTCTTCTAGAGTTCCTGATCTTCTGGTGTCGTCTATCATGTACTACCATCGACACTCCAAAGTCT
+
BAA?ABBBCBDDDDABBDCCCEDCCCDDAB?BCBC=CC@B?CCBBBBB?CBBBB>B>BBBB?B?CBBABBDCC?BBCBC3BB?BBDD=CAAA=BBB?BB;>=?CBB?BBCCA???9==><A<AAAAA><><@AA?:;;;=>>@AAAAC>@@>B7;>?;@C<A<@@===>CCD=DAAAA5A=B=@<<<<,<=666)------;99;.6555)2;<>>:>;>>:>@@@@@@;>;>>BAA@8==D=>>>AA@;;;@AAAA@@@>>>=AAAA>>>@@;055.6666
@ATNG8:03718:06314
GATGGTAGACATATCGTACTCTCTGTACTCATTCGTTTCGGAAGAGACAGGTACGTTAATAGTTAATAGCGTACTTCTTTTTCTTGCTTTCGTGGTATTCTTGCTAGTTACACTAGCCATCCTTACTGCGCTTCGATTGTGTGCGTACTGCTGCAATATTGTTAACGTGAGTCTTTGTAAAACCTTCTTTTTACGTTTACTCTCGTGTTAAAAATCTGAATTCTTCTAGAGTTCCTGATCTTCTGGTGTCGTCTATCATGTACTACCATCGACACTCCAAAGTCT
+
<<;A=A?<<<;??CCCBBCGCCCCCC@@@BAB?BA@<3::7?7A>CDCCC?CAABG@F=??AA59/7B>BBBC<?577777';<5=9:8(37736;:?8=?;?B@AAA999B?>>>>7;;K=A=A>>>@>==:=??E:=>AAA????===>889<7888:==:?=BBC=<;<778-8?>??2>3:47////(/:665*/.<777;A@@8>>=:.8675>9@<AA=AA??===<A<==///=5::A=B===AAEB;;;;;AA@=>>B:>>>>>AA>>>=AD9>>>>
@ATNG8:03670:06375
GATGGTAGCGCACACATAGATACAGTACTCATTCGTTTCGGAAGAGACAGGTACGTTAATAGTTAATAGCGTACTTCTTTTTCTTGCTTTCGTGGTATTCTTGCTAGTTACACTAGCCATCCTTACTGCGCTTCGATTGTGTGCGTACTGCTGCAATATTGTTAACGTGAGTCTTGTAAAACCTTCTTTTTACGTTTACTCTCGTGTTAAAAATCTGAATTCTTCTAGAGTTCCTGATCTTCTGGAGATACACATGATACTCTACCATCGACACTCCAAAGTCT
+
?@;;05:=C@@A=?>CCAAACAAACBCBBA@@<ADCC>BB>@=@CBBBA@=AA>AA8;69BCC?B@BCCBBCCCB>@@@@?0@A=AADD>B@AB>@<C@CC@;;:BCCABDCEFDDD@CCC?@>ACCCABAC@CCEC;;;CCHCCCCCCCCC;:;>ABB>BB7;7<AAAAACAB>ABBBC;B?B>;;;;;*;BCCC@CAABCCAC@A5;;;;*;@@@B?B>BC?BBCDA@A?A>ACCDDF@CBC@;;;CCBBBBBBBBBBAAAAA>@???ABBAAB?BA=AAAC
@ATNG8:03670:06399
GATGGTAGTATCTGCACACTCTGTCCAGAAGATCAGGAACTCTAGAAGAATTCAGATTTTAACACGAGAGTAAACGTAAAAAGAAGGTTTTACAAGACTCACGTTAACAATATTGCAGCAGTACGCACACAATCGAAGCGCAGTAAGGATGGCTAGTGTAACTAGCAAGAATACCACGAAAGCAAGAAAAGAAGTACGCTATTAACTATTAACGTACCTGTCTCTTCCGAAACGATGAGTACACATCGTCGTGTCGTGCTACCATCGACACTCCAAAGTCT
+
;;@C@CCBCDCC9:9CCCBCACCCCACCC@CCBC@@>@@BBCCEAA>AC@B@C?=8888-9>ABABB@@@997*8>:;;;;*;?>?5:::&9@B=CBBBCBDED?B=BC?BCC@DBBBBBCCBBBDEBBBC?CDBB?BCCCDBBB?C@CAA@AFECCCAC@CDCAAA=BD?BBB?AAACA=??=99:9:+9A?BBBBBB@@@;@<BACB3838>ACC?AA@@@@?;?<?CD=CBBABBBBBBBBCBBAA@@AA?@?A@>><>;>@BCAAACCC?BA<A???
@ATNG8:03672:06381
GATGGTAGCGCATATCAGCGCAGCCCAGAAGATCAGGAACTCTAGAAGAATTCAGATTTTTAACACGAGAGTAAACGTAAAAAGAAGGTTTTACAAGACTCACGTTAACAATATTGCAGCAGTACGCACACAATCGAAGCGCAGTAAGGATGGCTAGTGTAACTAGCAAGAATACCACGAAAGCAAGAAAAAAGAAGTACGCTATTAACTATTAACGTACCTGTCTCTTCCGAAACGAATGAGTACGATGAGATCTCGTGTGCTACCATCGACACTCCAAAGTCT
+
CCCC@C@@@CCCDCBBBDCD@@@BB<BBC?CCCBBB@C@CBBBBCC@AA>@>??@;;;;;*:=BBCCCAAABBA;AB@AAAA2AB>B5:::*9AA=BDBBBBCAA>B?BB@BBC@CCBBCBBBBBBBBCBEC@CCBB?BBCABBB@<A?B998:CCBBCCD?BBCCBC?BB@BBB=??BAA;A?<8999989%9??<>8BCBBBB>@>@@BB;>;>=B@A<@BAABCC@C@BBC=BBB@CCBAACBBBBBBBBAA>>>?BCBBBCC?B@>>>>>BBB:=<5A???
@ATNG8:03673:06395
GATGGTAGTATAGAGCTCTACATAGTACTCATTCGTTTCGGAAGAGACAGGCACGTTAATAGTTAATAGCGTACTTCTTTTTCTTGCTTTCGTGGTATTCTTGCTAGTTACACTAGCCATCCTTACTGCGCTTCGATTGTGTGCGTACTGCTGCAATATTGTTAACGTGAGTCTTGTAAAACCTTCTTTTTACGTTTACTCTCGTGTTAAAAATCTGAATTCTTCTAGAGTTCCTGATCTTCGGGTGCGCTACAGTCTCTCTACCATCGACACTCCAAAGTCT
+
CBBB@CCCCCC@@@C>ABBB>AA@CCCCDCCB@CDDD:BB@C?BBBCCAA?AABAB?C@CBCB@C?CABBED@@?;@@@AA2BD@CCCD=FCBB>@AC?BB9;;<HJDADDCBBBBH?CBCACACCCFABAB?CCDC@BCCEC@AACBBBCCCBB>BBB>BC@C?BCCBBBBCC?BBBCC:B@BACCDDD5DDCCB>CBDCCCDBBBAEFEE5CCCBC@BADGACCCCCBC@C@CCBB@A?:9:.:;:BBBBDDCBBBBBBBDD@BBBCBBGABA@BE>BBAA
@ATNG8:03676:06370
GATGGTAGTGTGTCTCTGAGAGTAGTACTCATTCGTTTCGGAAGAGACAGGTACGTTAATAGTTAATAGCGTACTTCTTTTTCTTGCTTTCGTGGTATTCTTGCTAGTTACACTAGCCATCCTTACTGCGCTTCGATTGTGTGCGTACTGCTGCAATATTGTTAACGTGAGTCTTGTAAAACCTTCTTTTTACGTTTACTCTCGTGTTAAAATCTGAATTCTTCTAGAGTTCCTGATCTTCTGGGATGTGTGCGCAGTGCCTACCATCGACACTCCAAAGTCT
+
444:54449999:555:9>:96656;>=<;???BACD>BB@C@CBBBCCD@;:;BB7;7;BBB@C@CHEBCBAAA@AAAAA0;C<CBBD>BBBB>BBC5;;;B@:;;D?CCCCCBBB>AAB?C@BCFA<<=E@CCBC?BBBBCDCCBA@@@A;<<?CAA=@@>A>ABBBBBBBB@CDCCC;C@E>;;;;;*;@@BD7;;@AABBBCC7;;;.;@@;;6;=BA>BBCD;;;@B@BDCCCD@CBCC=CAABBBBA;;;;A@C>@@@=AAAAACAA@@;@@6>:9:
@ATNG8:03677:06370
GATGGTAGTGTGGTCTCTGGAGAGTAGTACTCATTCGTTTCGGAAGAGACAGGTACGTTAATAGTTAATAGCGTACTTCTTTTTCTTGCTTTCGTGGTATTCTTGCTAGTTACACTAGCCATCCTTACTGCGCTTCGATTGTGTGCGTACTGCTGCAATATTGTTAACGTGAGTCTTGTAAAACCTTCTTTTTACGTTTACTCTCGTGTTAAAAATCTGAATTCTTCTAGAGTTCCTGATCTTCTGGTAGAGCGTGCATATATCTACCATCGACACTCCAAAGTCT
+
4444.4444444.5/////)/7775559<;9::@495<?8<>;?<?BBCCBB@CCCCCAFBCCCC@B?BBCBDCHCC@BBBBB2BB>A@FJ?CCAB:;9C?BCACCBBBEAGDBCBCBBABBB@E@DCBBCCCE@BCCD@CBCCCBDDDDCDDA@AE@CBB@CB@C@@ABCDCCDE@C;;;;6;@D@CCFFG5CB@AA8AA@ABBFCBB?ADCC5GBAABAHFCC@CCFEDBB@B@BBABBBADED@CBBAAABBB@@ABBCCBBBD@C@@@CCBBBB@CC>B;;;
@ATNG8:03679:06363
GATGGTAGAGTACAGTGTAGTAGACCAGAAGATCAGGAACTCTAGAAGAATTCAGATTTTTAACACGAGAGTAAACGTAAAAAGAAGGTTTTACAAGACTCACGTTAACAATATTGCAGCAGTACGCACACAATCGAAGCGCAGTAAGGATGGCTAGTGTAACTAGCAAGAATACCACGAAAGCAAGAAAAAAGAAGTACGCTATTAACTATTAACGTACCTGTCTCTTCCGAAACGAATGAGTACACATCGTCGTGTCGTGCTACCATCGACACTCCAAAGTCT
+
BBBB?BCCCCDCCCCBBBCBBCCCC?BCC@CECC@?>@@BBCA@AC@AC?B@BBA@@@@@.?=BBBBBBBBBB@8>=:;;;;*;B?C=AA@9ABC@CCDBBBB@@>@ADD@CBB@BBBCBCCEDCCCCCDCC?A@AD?BBBCCBBB>B?BAB?ABCC:;:B@CCCABBACB?BAA<????>8=@@;::9999%9?<?97:DCBAA=C;@@AA7:6;@BAA?ABAAACB?C>AAD>BBB?BBBBBCCCCCAAA???C@999?AAAAA>ACCCBBBCAA499+:99:
@ATNG8:03682:06360
GATGGTAGGCGAGAGTGAGACGCAGTACTCATTCGTTTCGGAAGAGACAGGTACGTTAATAGTTAATAGCGTACTTCTTTTTTCTTGCTTTCGTGGTATTCTTGCTAGTTACACTAGCCATCCTTACTGCGCTTCGATTGTGTGCGTACCTGCTGCAATATTGTTAACGTGAGTCTTGTAAAACCTTCTTTTTACGTTTACTCTCGTGTTAAAAATCTGAATTCTTCTAGAGTTCCTGATCTTCTGGATACACTCATGTGCACCTACCATCGACACTTCCT
+
88:;055504>>>566<<BBA<AAA@BBBB@@;;;;B=BD@C>@?<;;;B9>>==A9@?AAAA?B899@@@A?<>4797777#3949@AA:@BBC>AAC?BA?999AAA?DBB?????>;>?;A;>>>>?@@@<@@@@;?>>>>8////(/85555:0222322,2688=AAA>>><;;;AB2?5<6;;;;;+:<:::3::AA>==>::59>=9.9<<<85>:>?:==>>>@@=?<??@@AA=AAA=AB>>>>>>>>=BA???=@@@7:;;6996-,),-2
@ATNG8:03691:06397
GATGGTATCGCACACATAGATACAGTACTCATTCGTTTCGGAAGAGACAGGTACGTTAATAGTTAATAGCGTACTTCTTTTTCTTGCTTTCGTGGTATTCTTGCTAGTTACACTAGCCATCCTTACTGCGCTTCGATTGTGTGCGTACTGCTGCAATATTGTTAACGTGAGTCTTGTAAAACCTTCTTTTTACGTTTACTCTCGTGTTAAAATCTGAATTCTTCTAGAGTTCCTGATCTTCTGGGTCTCTCTCTCACGCACTACCATCGACACTCCAAAGTCT
+
DCCC<ABBBDBBBBBDEECBBBCDCDBBAA;;2;?@>8ACAH?BCDDCCC?CBCCD?C?CCBC@B@BBCDEBBBD@CBBBB3BB@BBBE>DB@A?ACD@CC@BBACCG@BBCCCCCCACBB?B?DBBCEEAA>@CCC@CCCCCBBBDDDDDCCA@>ADB?BC@C=ABBBBBCCC@CCCCC;C=@=:::::*:ABBC>BBBCDCCCCBAEDE<FBBCC?B@BB?CCCBBBC@B@BEEDBB@BBCC=CBBCCCDCDCBBAAABBBD@BBDCCCCAAC>A@<ABAA
@ATNG8:03694:06370
GATGGTAGTGCGTGAGAGAGAGACCCAGAAGATCAGGAACTCTAGAAGAATTCAGATTTTTAACACGAGAGTAAACGTAAAAAGAAGGTTTTACAAGACTCACGTTAACAATATTGCAGCAGTACGCACACAATCGAAGCGCAGTAAGGATGGCTAGTGTAACTAGCAAGAATACCACGAAAGCAAGAAAAAGAAGTACGCTATTAACTATTAACGTACCTGTCTCTTCCGAAACGAATGAGTACGTGTGACGTACGTGAGCTACCATCGACACTCCAAAGTCT
+
:;;;=AA?BCBBBBBBBBCDCCBBB>CCC@CCCC@@?@?AAA@ABC?CA?D@DB???A@@/@=A@@AAABBBAA:@??AACA2BB?A;A@A9@CD@EAAACCCCD@C@CC?BDC?BBA@@@CCCCHGIDBBB?AB@@<@@BBBCCC=@=@;;6;CAABBBB@BCBBBAACC?BBC>AABBD>B??;??AAA3AA?BBBBBBBBB?B?@@@@:><=AA@@<@AAA@CB?B?BDD>A??=?CAAABBBBBBBDCCCCCBBBA@AB@A=@A@@@A??>>188*9@@@
@ATNG8:03696:06368
GATGGTAGCTCTGCTCTGACTCTCGTACTCATTCGTTTCGGAAGAGACAGGTTCGTTAATAGTTAATAGCGTACTTCTTTTTCTTGCTTTCGTGGTATTCTTGCTAGTTACACTAGCCATCCTTACTGCGCTTCGATTGTGTGCGTACTGCTGCAATATTGTTAACGTGAGTCTTGTAAAACCTTCTTTTTACGTTTACTCTCGTGTTAAAAATCTGAATTCTTCTAGAGTTCCTGATCTTCTGGATACACTCATGTGCACCTACATCGAATCCTCTTAGTCT
+
CCCC@DDBCBABCCCCCBCCCCCCBCDCCCAA?ABBB=BC@C@CCCCBCC@CADCCAC@CCBD?B?ACCCCBCCD@CCCCC1CC?CAA>:?BAB@GGC@CD;;;BCCD@CCCCCCCD?@@B?B?BBCDBBCD?BBCB?CCDBBBBBBCCCCCABB?BBB?BC@C@CCBCCCCBB?B;;;;.;>A>;;;;;*;ABBF>CCCHGEHBCB8;;;;*;CCCBABACF@DBCBCCB?C@CACCCC<@@E?CCCCCBBBC???BCCE?BBBBCCBB@BB>BBB>BBCAA
@ATNG8:03705:06374
GATGGTAGGCGACATACATACGCGCCAGAAGATCAGGAACTCTAGAAGAATTCAGATTTTTAACACGAGAGTAAACGTAAAAAGAAGGTTTTACAAGACTCACGTTAACAATATTGCAGCAGTACGCACACAATCGAAGCGCAGTAAGGATGGCTAGTGTAACTAGCAAGAATACCACGAAAGCAAGAAAAAAGAAGTACGCTATTAACTATTAACGTACCTGTCTCTTCCGAAACGAATGAGTACAGAGAGTACGATATGTCTACCATCGACACTCCAAAGTCT
+
955;7<=B=C@AABBCBBCCBAA@A<A=CACCCC;;9;?BBA666<7<<;A?BB?@>BBB2B=AACCCCCBBCC=CC;;;;;*5@;@5A@A9BBC@CCBCCCCBC?B?997:@@?BBBBBCCBCDCCCBAAB@CCFD=BABBBA::6;=B;;7;CABBBCC@BDBDCC@BB?:::8::ABA=B==999999:%:?<897>;>?==:>9;<>:2:6<>BBB?BBB@A?C@C@BBH?CCB?AABAABB???BBC:::BBDBCBABA@A<A::8A?==881:A9@:9:
@ATNG8:03707:06371
GATGTAGGCGTGTGAGAGTCTGCCCAGAAGATCAGGAACTCTAGAAGAATTCAGATTTTTAACACGAGAGTAAACGTAAAAGAAGGTTTTACAAGACTCACGTTAACAATATTGCAGCAGTACGCACACAATCGAAGCGCAGTAAGGATGGCTAGTGTAACTAGCAAGAATACCACGAAAGCAAGAAAAAGAAGTACGCTATTAACTATTAACGTACCTGTCTCTTCCGAAACGAATGAGTACGATGAGATCTCGTGTGCTACCATCGACACTCCAAAGTCT
+
BBBBBDC?CAABCCCCCCBBBCDD?D@@?ABCBAA?A@BBCCCDCA@@?A?ABB;;;;;':8B>BBBBBA@@@9><::99+9>;?2:99*9>A?BCAAABBBB?C?BA9<=A:>>@@@@>?@AA@@@@A?;?A>@;@AAAA@>=:>=CAB?BCBBAAAC?BAA>AA?CC?BBA=@@999,:=?;?FFED2A@;@@A@@@@@B;?;@BBB:>:>@???=A@??>>><A<@@@:?BB?CCCC>>?BBBCCCA>>>AAA@=>AAAA;>>BB@>?AA?<@@9??A@
@ATNG8:03709:06368
GATGGTAGAGAGAGCTCTCTCATCGTACTCATTCGTTTCGGAAGAGACAGGTACGTTAATAGTTAATAGCGTACTTCTTTTTCTTGCTTCCGTGGTATTCTTGCTAGTTACACTAGCCATCCTTACTGCGCTTCGATTGTGTGCGTACTGCTGCAATATTGTTAACGTGAGTCTTGTAAAACCTTCTTTTTACGTTTACTCTCGTGTTAAAATCTGAATTCTTCTAGATTCCTGATCTTCTGGGCTGCGCTGATATGCGCTACCATCGACACTCCAAAGTCT
+
A@?:8<<A;;9@>=90//977:<656<=>BCC@CCCE>CBAEABCBBBBB>B;;9@5:7?@@>:@:9=@@@AB<A7BABB@1@?7=>?78298;2;33,3948<;3335:?BCB?@@<88808:>>>886::6<???<>>AAAA>>==@A::;;A5;9::<<8=<@@@A>>>AA688<AB2A9>586@@@,96668)//:5658;99-556'5988=5A;AA;AA?>>=4:3::6563(,,22,,,,,--6557867...35537>>==<///@9@@2::>?
@ATNG8:03711:06384
GATGGTATTGTCATATGAGAGTGTGTACTCATTCGTTTCGGAAGAGACAGGTACGTTAATAGTTAATAGCGTACTTCTTTTTCTTGCTTTCGTGGTATTCTTGCTAGTTACACTAGCCATCCTTACTGCGCTTCGATTGTGTGCGTACTGCTGCAATATTGTTAACGTGAGTCTTGTAAAACCTTCTTTTTCGTTTACTCTCGTGTTAAAAATCTGAATTCTTCTAGAGTTCCTGATCTTCTGGGTCTACGCTCGTCGCGCTACCATCGACACTCCAAAGTCT
+
BACC?CBC@BBBCCCCCCCCCDDCBCBCCCBB@BCCC>BD?C?BCBBBDD@CBCBB?B?CCDD?B@CCCCBBBBC@@>>>=,=>:@DCC>CDBC?BCD@DF>AABBCD@DCCCCCCC@CDD?C?CCCCBCCCBCDBB@BCDCCAAACCCBBBCAA<AAA?BB@B@CBBBABBBB@DBCCC;C?A=;;:::*:BBF>CCCCCCCBBB@BBBB5CBBBCHE@BB?BACCBBB@D?BACCCC?B@AA<ABBBCCBBBBBAACCABAC?CBBBBBBBBC@BB=BBBA
@ATNG8:03712:06369
GATGGTAGACATATCGTACTCTCTGTACTCATTCGTTTCGGAAGAGACAGGTACGTTAATAGTTAATAGCGTACTTCTTTTCTTGCTTCGTGGTATTCTTGCTAGTTACACTAGCCATCCTTACTGCGCTTCGATTGTGTTCGTACTGCTGCATATTGTCTAACGTGAGTCTTGTAAAACCTTCTTTTTACGTTTACTCTCGTGTTAAAAATCTGAATTCTTCTAGAGTTCCTGATCTTCTGGGTGCGCTACAGTCTCTCTACCATCGACACTCCAAAGTCT
+
A@@@<@=BAAB;;;>;;@BCCA:96<;>@@:=3==@?6@A;@<@AAA@A@9==9488<8<=A<?B974BFFFE@@93333&376;;><9333189949;273338839:666656.5::496<??885<96666:*////59<<=8758/./.---0,----(-<<<>@>>>:=??@@2>9<455555$5>9?D:?999>9>>??;C@D@+=<?@=.5.4<5<?<@<<=.92977=:=::799,9===>?;?>>>CA<@?<@@5944999:::<7==4::65
@ATNG8:03714:06370
GATGGTAGTGCGTGAGAGAGAGACCCAGAAGATCAGTAACTCATAGAAGAATTCTAGATTTTTTAACACGGAGAGTTAAACGTAAAAAGAAGGTTTTACAAGACTCACGTTAACAATATTGCAGCAGTACGCACACAATCGAAGCGCAGTAAGGATGGACTATTTGTAACTAGCAAGAATAACCACGAAAGCAAGAAAAAGAAGTACGCTATTAACTATTAACGTACCTGTCTCTTCCGAAACGAATGAGTACTATAGACTATCTGAGACTACCATCGACACTCCAAAGTCT
+
::44.444:?@666>777///////)//57===<;54/)/////://)/:499=;89333333#/(///-(-----(/918889:::+:=8;8;;;.6//(/6///3553.3255)..727557====AB@@<;=00,0==;6<<:;;;8930:9;;+////8:1833.377778179(//(/(//799.657055888)2239::777555486=55559488>>>:===BBCC?B?BAB<BAB?BBAACD@AA000@;;:BCCCBB@@@AA>ACBAAAAB??<?B=BCAA
@ATNG8:03716:06391
GATGGTAGGCGACATACATACGCGCCAGAAGATCAGGAACTCTAGAAGAATTCAGATTTTTAACACGAGAGTAAACGTAAAAAGAAGGTTTTACAAGACTCACGTTAACAATATTGCAGCAGTACGCACACAATCGAAGCGCAGTAAGGATGGCTAGTGTAACTAGCAAGAATACCACGAAAGCAAGAAAAAGAAGTACGCTATTAACTATTAACGTACCTGTCTCTTCCGAAACGAATGAGTACAGAGAGTACGATATGTCTACCATCGACACTCCAAAGTCT
+
?ACB?BBC@BBCCCCECBCCCBBCD?AAC@CBCCBB?BACCBCBBC@CD?B?AACDDDDD5B?CBBCCCCCBBA6@@;;;;;*;B@B5;;;&9@@=CCBBCADCB?B?CC?CCC@CCCACDBBBCCCCCCCC?BB@@<@BABBCBC?B?BA@=ACBBBDFD?BBCEBB?AA=AAD?BCBAA=@?=9==<=<.>A=ABBCBBBAB>A:???;5;9=ACDDADC;;<CC@C?CAC>BAC@B??@BBBBBCCCDBBAAAAAABA@@A@=ABBABB?;;;=HE>F:99
@ATNG8:03725:05807
GATGGTAGCTCGCTGATGTTATCTCCAGAAGATCAGGAACTCTAGAAGAATTCAGATTTTTAACACGAGAGTAAACGTAAAAAGAAGGTTTTACAAGACTCACGTTAACAATATTGCAGCAGTACGCACACAATCGAAGCGCAGTAAGGATGGCTAGTGTAACTAGCAAGAATACCACGAAAGCAAGAAAAAGAAGTACGCTATTAACTATTAACGTACCTGTCTCTTCCGAAACGAATGAGTACACATCGTCGTGTCGTGCTACCATCGACACTCCAAAGTCT
+
555<8<<<>><<<:;5<==?BBCCC?CBB?@@ABBB>A?CCCFA@A@CC@C?A@@?<;;;,<6??ABB@@?798-9?@====+=@<@<AAB7A@A<ABCCCCCCCAL@CB?BBB@DCCCCCCFCECCCBBBE@BAA@AA@AFFD;:8;@D;;7;BB@@@AA@BBBCCC?AA<@@@,00>>>5>;?<?CGED2BB?C@?@AAA>A1837<>A8>:=>BBB?BB@@;::?B@BCD=A::4:@A???CBAA@??@>>>?999@CBBBB@BC@?>>>AAA9??8?AAA
@ATNG8:03728:05808
GATGGTAGGCGAGAGTGAGACGCAGTACTCATTCGTTTCGTAAGAGACAGGTACGTTAATAGTTAATAGCGTACTTCTTTTTCTTGCTTTCGTGGTATTCTTGCTAGTTACACTAGCCATCCTTACTGCGCTTCTATTGTGTGCGTACTGCTGCAATATTGTTAACGTGAGTCTTGTAAAACCTTCTTTTTACGTTTACTCTCGTGTTAAAAATCTGAATTCTTCTAGAGTTCCTGATCTTCTGGGCAGACTCTCACACGCCTACCATCGATAACCTCGAGTCT
+
BBCB?BBB?AACCCCBCCGG9:;CCCCCEHAA?ABAA=BCCC@DCAAACC?CCCCC@C=AAAC>A>ACCCCCCBC?BBCBB3BF@CBBB>BBBB?BBD?CB699?CBB@BCBBCBA=8>@@<@=AAA>>>AA:AAAA;A<<<>>>>>?AAAA???;??@=AA<A;AAABA@@@@:>;;;;2;=A=?>>>>/>=767.7/////98575:CCC*999==4>4;;7;??A>>><><?@???B6;;DD:B>>=>>=>=DCAAA=699949///<;;6?<AAAAA;;;
@ATNG8:03732:05794
GATGGTAGTGTCAGTGCGCGTCGTCCAGAAGATCAGGAACTCTAGAAGAATTCAGATTTTTAACACGAGAGTAAACGTAAAAAAGAAGGTTTTACAAGACTCACGTTAACAATATTGCAGCAGTACGCACACAATCGAAGCGCAGTAAGGATGGCTAGTGTAACTAGCAAGAATACCACGAAAGCAAGAAAAAAGAAGTACGCTATTAACTATTAACGTACCTGTCTCTTTCCGAAACGAATGAGTACACATCGTCGTGTCGTGCTACCATCGACACTCCAAAGTCT
+
85559>>>;;655=;556;;55599499749///9;58(-////88389+/)////<===+504:334499:99173444444#44.5.555&555.555555555.47;;.55505=;;<>=@@@999<@@?5>>99498<<559?9:5:44.499455;;9>==555733-33318888;173/(//////$//(/:::===;A16.6;==4:46699:4:B???:::,8<>?C<@@@>>877<<;;>>73774<?B:::;=;88<<????88999?29928>=<
@ATNG8:03735:05773
GATGGTAGTACATGATAGACGACACCAGAAGATCAGGAACTCTAGAAGAATTCAGATTTTTAACACGAGAGTAAACGTAAAAAGAAGGTTTTACAAGACTCACGTTAACAATATTGCAGCAGTACGCACACAATCGAAGCGCAGTAAGGATGGCTAGTGTAACTAGCAAGAATACCACGAAAGCAAGAAAAAAGAAGTACGCTATTAACTATTAACGTACCTGTCTCTTCCGAAACGAATGAGTACTGCGTCTCACTCTCGCCTACCATCGACACTCCAAAGTCT
+
<>>B?@<;@;==:;6>>>>CBBBBB?BBB?BB@?==4945=B>CCC@;;8:?@>>==??@,@>ABCCBCCCDGD>BCDDEDD5A@<@=AAA9ACCAEBBBAAA;;5::@@=CBB@BBCDC?@@BDDDCDDCC@CCBC?@@CBBBDD?B=A994:CBBBCDC@BCCCBB?BB?BCC?BCBCC>A?=9999988%9;?:?8>?=BB=?=?:AAB=?;?CC;::;DBBBBC@D@BBG>CCB>ABC@@@AAA@:;;CCBCCCCCCC@BBB?BBBBCCCC@?=?D=C;;;
@ATNG8:03741:05770
GATGGTAGGCGAGAGTGAGACGCAGTACTCATTCGTTTCGGAAGAGACAGGTACGTTAATAGTTAATAGCGTACTTCTTTTTCTTGCTTTTCGTGGTATTCTTGCTAGTTACACTAGCCATCCTTACTGCGCTTCGATTGTGTGCGTACTGCTGCAATATTGTTAACGTGAGTCTTGTAAAACCTTCTTTTTACGTTTACTCTTCGTGTTTAAAAATCTGAATTCTTACTAGAGTTCCTGATCTTCTGGTGTCGTCTATCATGTACTACCATCGACACTACCAAGTCTA
+
4444.49:859;B6:6@@CAAA;99A@>@@95.9999,5B4909<<?<AA?ACBBB@C<@>BB:?9=848;:>8?6>?9::+884>3777+7<<B>BBA78:789<<37.3887=@7712661627773..-926--.2778866577:::;<<<C;;;;59<5:5:=AA878BB;>9@>@-8+/,/5>>>+;9;;=1>?@<838//.55.5888*5<A;;297772522988=>:>=@?;A8858<>9899;///99:;A@???A@;;8;AAA@=::://,-0295)2
@ATNG8:03744:05798
GATGGTAGTGTGTCTCTGAGAGTAGTACTCATTCGTTTCGGAAGAGACAGGTACGTTAATAGTTAATAGCGTAACTTCTTTTTGCTTTGCTTTCGTGGTATTCTTGCTAGTTACACTAGCCATCCTTACTGCGCTTCGATTGTGTGCGTACTGCTGCAATATTGTTAACGTGAGTCTTGTAAAACCTTCTTTTTACGTTTACTCTCGTGTTAAAAATCTGAATTCTTCTAGAGTTCCTGATCTTCTGGTCTACTACACTGTACTCTACCATCGACACATCAAGTCT
+
7999:@=>:@;;5>696BBCBBA;;<<<;=5509=?>8=><@<???@@:>:=BA;:457<@;>:@<::599//)/7)//:::$////)/7<<2;;44.555.55499;666:?=<@A;??5@@@:>:@@BBBAAA=ACCC@B;;;CC;;;BB@@@BBC@DED?@@?B=ABB;;9AAB8::DCC6:4:=::;;;*;9CCG;@;;9?59995.5555$5:5556949<.5955959.4.4;9;;<255A8@>;<>?A?B999??99999929@950-------(-556
@ATNG8:03749:05807
GATGGTAGTATATCGCGTCGCTATCCAGAAGATCAGGAACTCTAGAAGAATTCAGATTTTTAACATCGAGAGTAAACGTAAAAAGAAGGTTTTACAAGACTCACGTTAACAATATTGCAGCAGTACGCACACAATCGTAGCGCAGTAAGGATGGCTAGTGTACTAGCAAGAATACCACGAAAGCAAGAAAAAAGAAGTACGCTATTAACTATTAACGTACCTGTCTCTTCCGAAACGAATGAGTACATAGATATACGTATAGCTACCATCGACACTCCAAAGTCT
+
445<9>BBC>A?ABBBCBEFDABAE@BBG@BBDBBB>B@DDD;;;DADC@FABCBBBFMM3D8;;95<>>;;;:<6<>88888)8;7;.333&333-3<:98;8//*/1695>/714:::CCCCDCBCBBBBB?BDDCBBBBBBBCC<@<@AC?CBCBBBAAABABBC@AA>ABB?AA:9:,7<<88899:9%0878///;9?>@7:779>>2;5:>E;;7;B;;;@@@C?@@D?CCC?BCBCCBBBCCCDCCBBBBBBBCCA?>>:;==?===@?@6::0;888
@ATNG8:03758:05781
GATGGTAGCATCATGCATATCTCACCAGAAGATCAGGAACTCTAGAAGAATTCAGATTTTTAACACGAGAGTAAACGTAAAAAGAAGGTTTTACAAGACTCACGTTAACAATATTGCAGCAGTACGCACACAATCGAAGCGCAGTAAGGATGGCTAGTGTAACTAGCAAGAATACCACGAAAAGCAAGAAAAAAGAAGTACGCTATTAACTATTAACGTACCTGTCTCTTCCGAAACGAATGAGTACCTCTCAGACGCTCGTCCTACCATCGACACTCCAAAGTCT
+
@;CC@BB<<<CBDBBBABBEBB@AA8<=BACBBAAA6;65>>?CBB>BB@B@BBB@@@@@2>><?BBBB@@999*9?;;;;:$9939;A?@2CCC@CAABGCDA@?@ADD@BBB?CCDCBBBDBBBFBBBDC@CCAB?BBCCAB@@=A@DCDACBBCCCCC@CDBBCED;;99BA<?>7778(877/789999%0/*////::>;5).).889*/-/<@9:7;@?@@@@@C@CBB=BCC@CBBBBEC?BBABBCBBBBBAA<?8;7616;<<@@@A@@=BD;B888
@ATNG8:03761:05792
GATGGTAGTCTCAGATAGTCTATAGTACTCATTCGTTTCGGAAGAGACAGGTACGTTAATAGTTAATAGCGTACTTCTTTTTCTTGCTTTCGTGGTATTCTTGCTAGTTACACTAGCCATCCTTACTGCGCTTCGATTGTGTGCGTACTGCTGCAATATTGTTCACGTGAGTCTTGTAAAACCTTCTTTTTACGTTTACTCTCGTGTTAAAAATCTGAATTCTTCTAGAGTTCCTGATCTTCTGGGTCTCTCTCTCACGCACTACCATCGACACTCCAAAGTCT
+
BBBB@DDDCBBBBDECDAABBCCCCDBAAC@@=@CCC=DC@B@CCCDCCC@B=?CC?B?BBBB?B@CDDCBCBBC;;;:;:)4>>ABBG=BBBA?AEEACD?AACBBC@CCBBBB@@=@BB?C?CCBBBD@@=@BBB?CCCCDBBBCCCCBBCDD?BBB@@@>@BCCCAAACCC?BBDGG;A=A><;;;;*;AABE>C;<;CBBAA@=AAAA0AA@AA9;7;I@BBBBBBE?A?@FEBBB=A@AA;@AAA;;;ABBBBBCCBC@@=@BBBCC@@@B?BF>DBAB
@ATNG8:03762:05791
GATGGTAGGACGAGCGTCTGAGAGGTACTCATTCGTTTCGGAAGAGACAGGTACGTTAATAGTTAATAGCGTACTTCTTTTTCTTGCTTTCGTGGTATTCTTGCTAGTTACACTAGCCATCCTTACTGCGCTTCGATTGTGTGCGTACTGCTGCAATATTGTTAACGTGAGTCTTGTAAAACCTTCTTTTTACTTTTACTCTCGTGTTAAAAATCTGAATTCTTCTAGAGTTCCTGATCTTCTGGGTGCGCTACAGTCTCTCTACCATCGACACTCCAAAGTCT
+
A@AB<<;BAE@A@CCABBBBBBBBACCCCCCJ@C;;;8;C@EACCCDCCC@CBBBGAC@CCCD@CADDCCCCDCB?BAAAA2AA>C;;;0;>@A=ABB=@A=ABCCDDGJCBCCCBA>@;;7;@CECCBBBB?CBBC@CICDCBBBBCCCBBBBC?B::8;C?B?@@ABBBBBB>@BBDC7A6;69BCBC2B@@@@7ACCCCBBCCC5;;;;*;@@@C@C@@A>@BBAAAC?B????DBA=A;;;0;A@CBCBBBDBBBBBA@BB=@@@BBBCCBB?BE?C;;;
@ATNG8:03765:05802
GATGGTAGTGTCAGTGCGCGTCGTCCAGAAGATCAGGAACTCTAGAAGAATTCAGATTTTTAACACGAGAGTAAACGTAAAAAGAAGGTTTTACAAGACTCACGTTAACAATATTGCAGCAGTACGCACACAATCGAAGCGCAGTAAGGATGGCTAGTGTAACTAGCAAGAATACCACGAAACAAGAAAAAGAAGTACGCTATTAACTATTAACGTACCTGTCTCTTCCGAAACGAATGAGTACACATCGTCGTGTCGTGCTACCATCGACACTCCAAAAGTCT
+
BCA@?BDDDICBBAA@CBBBCCCBDBEBC>CCCD;;:;@CBBBBED@BB@C@DCC9999:.:>ABBBBBAA999+9@;;;;;*;B5;5;;;.;CCAECCCBBBBA=B?@@<@AA=ABCCCCBCCCCBBBCBC@BFBB@CBCBAAAB>@=@997:CCBBBCC?CDDDCC?AA@BBB>AACCC=@?>>CEDD2AA?BBBAA?@@D3738>==5;5;>A@@>@AA@ABB?B@BCE>BBB?BBBBABBBBBABAAAABC????BBBAB>ABBA???@@@3:99+9=>=
@ATNG8:03766:05762
GATGGTAGCTCACGTACGTCACACGTACTCATTCGTTTCGGAAGAGACAGGTACGTTAATAGTTAATAGCGTACTTCTTTTTCTTGCTTTCGTGGTATTCTTGCTAGTTACACTAGCCATCCTTACTGCGCTTCGATTGTGTGCGTACTGCTGCAATATTGTTAACGTGAGTCTTGTAAAACCTTCTTTTTACGTTTACTCTCGTGTTAAAAATCTGAATTCTTCTAGAGTTCCTGATCTTCTGGAGATACACATGATACTCTACCATCGACACTCCAAAGTCT
+
;;;;=?@CBBBA;;6>>>?CCCCGCCBCCC@A=A;;;0;C?C@BBBBBDD@BBBCC@B@BBBC@C@BBBBBBABA?BAAAB3AA=A???8?BCE@CDC@DE>A>?A??;?CFBBACC?BAB??:>=@AAA?@<?@@A<AABA>>=>=A??@>>>@<???=BB:=9=BBBBBBBB7;;=AA5@:>:=?@@@/@@:::2;<=///<9:=;>BBB/???AA<@8=>9===A;;;=@=A@??==7;;@<@@@BB@>:///@==A;;;//*/999???====CD;D;;;
@ATNG8:03727:05828
GATGGTATTATCTGCACACTCTGTCCAGAAGATCAGGAACTCTAGAAGAATTCAGATTTTTAACATCGAGAGTAAACGTAAAAAGAAGGTTTTACAAGACTCACGTTAACAATATTGCAGCAGTACGCACACAATCGAAGCGCAGTAAGGATGGCTAGTGTAACTAGCAAGAATACCACGAAAGCAAGAAAAAGAAGTACGCTATTAACTATTAAACGTACCTGTCTCTTCCGAAACGAATGAGTACATATGATATACGTTTTAGCTACCATCGACACTCCAAAGTCT
+
BBB@7=55.4:9555556;;;;>>>:>>>2666==<5;5555??>@>AA?>9<??===<@,=9=0///8/73333(389:===+43,3,333&3994;<88799//(/3660635.5669>?>CCCCCA@@@B?BABB@ABCBAA??;A>A@@>AECECCBB?BBCBBB?BB@BCC799>;;38==8>BBBB3>?;8777BA@@=9=9<;//)//'.9@0949=>>????A4::;4;<=:==<8=;;;;737899=<33333&2997886:22262225;6==6=:::
@ATNG8:03729:05810
GATGGTAGCGCACACATTGATACAGTACTCATTCGTTTCGGAAGAGACAGGTACGTTTAATAGTTAAATAGCTGTTAACTTCTTTTTTCTTTGCTTTCGTGGTATTTCTTGCTAGTTACACTAGCCATCCTTACTGCGCTTCGATTGTGTGCGTACTGCTGCAATATTGTTAACGTGAGATCTTGTAAAAACCTTCTTTTTACGTTTTAACTTACTACGTTGTTTAAAAATCTGAATTCTTCTAGAGTTCCTGGATCTTCTGGACGACGCGCACTGATCACTACCATCGACACTCCAAAGTCT
+
89:;<??;C>BBBBBAA?@@@>@@@@@>9955.5888(345:7;;<<:::7:99555)5.555<.55)/77////)/)/9)/5:::<%<==7=>AA8===?9=5//)//)//55-/)/777:/44.4::.406<<;<555.5<5506?A;<<=::::///98<7<<</66:>:>>==0/////)/79;==+=9>755555$4445::+:5//)/////772/55)5:::(97799)/)/;4///9777)/)//)////,/5>9555;565<<;95-------5509<;5544<5525>6@>>>
@ATNG8:03733:05846
GATGGTAGGACGAGCGTCTGAGAGGTACTCATTCGTTTCGGAAGAGACAGGTACGTTAATAGTTAATAGCGTACTTCTTTTTCTTGCTTTCGTGGTATTCTTGCTAGTTACACTAGCCATCCTTACTGCGCTTCGATTGTGTGCGTACTGCTGCAATATTGTTAACGTGAGTCTTGTAAAACCTTCTTTTTACGTTTACTCTCGTGTTAAAAATCTGAATTCTTCTAGAGTTCCTGATCTTCTGGTATACACACTCGCTCGCTACCATCGACACTCCAAAGTCT
+
6:CC:ABB@A@@AABA9;;BCBBC@BDDDDBC?CCCD>AC?B@BCBCCCCACCC::;;?BB;::;@CCCGC;;;F@FCEHE5BC?BBBB<BEAB?BCE?BB?A@@CCC@CCCDDDBC?CBB@D@DBBBBBBB>BCGG>AAABDBBBCBBBCBBBC@CBB@BB?B@CCBCCCCCD@B@@@@3@;A=BADFG5GEFCC>CABCICCCCD@ECDC5CBCBGAD@BB@@@@BDBCACACBBBA@?@BCADBAAABBBBBBABB@@@CBB?CBCCBAAA::4:A8@@@@
@ATNG8:03734:05822
GATGGTAGCGCACACATAGATACAGTACTCATTCGTTTCGGAAGAGACAGGTACGTTAATAGTTAATAGCGTACTTCTTTTTCTTTGCTTTCGTGGTATTCTTGCTAGTTACACTAGCCATCCTTACTGCGCTTCGATTGTGTGCGTACTGCTGCAATATTTTAACGTGAGTCTTGTAAAACCTTCTTTTTTACGTTTACTCTCGTGTTAAAAATCTGAATTCTTCTAGAGTTCCTGATCTTCTGGGATGTGTGCGCAGTGCCTACCATCGACACTCCAAAGTCTT
+
:::<6::9444555<==666;;9;;;;;<=<<5:454)4=5<8<>;;;==495555.57::;>;?8A@9/////:499;::'///(4444)4;;;.555.59.5566;;6;>=@A@;;4;@@>C@DBACBAACACCGF?AABBBCBBC;;;BBCCB@@;;;;.:29??=>>@@@459>==0::>:9<<<<8$88449(44:434;999-3333$333486;6;<6;998///063889933/22==39267<=?>?>>887:499>17875555555.33,36.-(
@ATNG8:03741:05840
GATGGTAGACATATCGTACTCTCTGTACTCATTCGTTTCGGAAGAGACAGGTACGTTAATAGTTAATAGCGTACTTCTTTTTCTTGCTTTCGTGGTATTCTTGCTAGTTACACTAGCCATCCTTACTGCGCTTCGATTGTGTGCGTACTGCTGCAATATTGTTAACGTGAGTCTTGTAAAACCTTCTTTTTACGTTTACTCTCGTGTTAAAAATCTGAATTCTTCTAGAGTTCCTGATCTTCTGGTGTCGTCTATCATGTACTACCATCGACACTCCAAAGTCT
+
BABC@CCBBBBBBCCCCECCCECCCBCCCDBB?BBBC=BA?B@CCAAACCACCBAAAGABA99597BBBBBCA@A?B@A<B1?@;?99:(5897;A??;?C<??ACCB?BCAA;99>9>AA;A;??<==>==8=A<<:==<?>A;;=AAAAA@@@<?@?<@A=A=AA?>?==?A=A@@@@5@:>:<<<<<+;;<;<1=;;;=====@=@@@@/@@??C=B;>><@@@@BAA;>:>AA=88///;7999BA@==>@A@==<AAAAA;@@@@@A@====CD:A@>>
@ATNG8:03746:05849
GATGGTAGCTCACGTACGTCACACGTACTCATTCGTTTCGGAAGAGACAGGTACGTTAATAGTTAATAGCGTACTTCTTTTTCTTGCTTTCGTGGTATTCTTGCTAGTTACACTAGCCATCCTTACTGCGCTTCGATTGTGTGCGTACTGCTGCAATATTGTTAACGTGAGTCTTGTAAAACCTTCTTTTTACGTTTACTCTCGTGTTAAAAATCTGAATTCTTCTAGAGTTCCTGATCTTCTGGAGATACACATGATACTCTACCATCGACACTCCAAAGTCT
+
BBCC@BBBBBBC;;6><<<DDBCDDECCDBBB?CBBB>BE?C@BBCCCDC@CCDBB@B@CCCC@C?CCBBBCBBC@BBABA2AA<BAAA<ABBC@BBB@BB?A@ACAA?BBBBCCBB?BB@<@<AAA@==<==DDDD498<<AA?>>AAAA>>>>::;;=CC;=:>BAA@??AA<BAAAA6A:>:>@AAA/AB>==7=@@?@?B???<?@@@/@;;;B;?;>><@AAB>>==D<AAAA>>:>>@<@@@???@AAAAA=<=AAA@@;@AAA????>><AC7??AC
@ATNG8:03748:05843
GATGGTAGACATATCGTACTCTCTGTACTCATTCGTTTCGGAAGAGACAGGTACGTTAATAGTTAATAGGCGTACTTCTTTTTCTTGCTTTCGTTATTCTTGCTAGTTACACTAGCCATCCTTACTGCGCTTCGATTGTGTGCGTACTGCTGCAATATTGTTAACGTGAGTCTTGTAAAACCTTCTTTTTACGTTTACTCTCGTGTTAAAAAATCTGAATTCTTCTAGAGTTCCTGATCTTCTGGCGCGTATGTATGTCGCCTACCATCGACACTCCAAAGTCT
+
B?@>3999@9@AB999;;;<<<@B@554554=8@@??6@A>@=AAAABAA=@9:8A8<7??C?8=98//(/888:;6BBCCC2BC?B???8;9939C>AB:99BBEB?BBBBAABB@DC>;><>>BAAABC=C@@@<?>?>@@@EAA@=>??@B<@@@=BB;@:?AAAAAAAA7;79::-;=D7;:BBB/>>=><1=888=AA=;<088862#299<=6:6:;59>?>???=B;>867CA6;;>;>@???A>>>C@>=>>A=@@C@;:;????>>>=DD:A:;;
@ATNG8:03752:05817
GATGGTAGTGATACAGATCAGACACCAGAAGATCAGGAACTCTAGAAGAATTCAGATTTTTAACATCGAGAGTAAACGTAAAAAGAAGGTTTTACAAGACTCACGTTAACAATATTGCAGCAGTACGCACACAATCGAGGCGCAGTAAGGATGGCTAGTGTAACTAGCAAGAATACCACGAAAGCAAGAAAAAAGAATTACGCTATTAACTATTAACGTACCTGTCTCTTCCGAAACGAATGAGTACAGAGAGTACGATATGTCTACCATCGACACTCCAAAGTCT
+
<><<?BBBB?;?>BCCD;99?AIGE@BBB<@@A@A:;@;>@@;:8B;<;7;=990:6666'6390//<;6;7333(3333333$33,3,333&388178873/---(,(,606,-*-338?>?>CCCFBBBBB@ADC996:@@>?>A=A>A@@=@BCCCCCC?AAAABC@BB?A@@9<?999+:??<@AAAAB)AB?B9:9AA<?A4;7;>>A5;5;>B;;8;BAAACB?A?AAA<AAD=ABBAABBBBAAABCDCAABBBCAAAAA>@AAA;;;==B=CE>B>>>
@ATNG8:03754:05829
GATGGTAGAGTACAGTGTAGTAGACCAGAAGATCAGGAACTCTAGAAGAATTCAGATTTTTAACACGAGAGTTAACGTAAAAAGAAGGTTTTACAAGACTCACGTTAACAATATTGCAGCAGTACGCACACAATCGAAGCGCAGTAAGGATGGCTAGTGTAACTAGCAAGAATACCACGAAAGCAAGAAAAAGAAGTACGCTATTAACTATTAACGTACCTGTCTCTTCCGAAACGAATGAGTACGTGTGACGTACGTGAGCTACCACCGACACTCCAAAGTCT
+
>@:;7;==@A==<<<<;;;<;;;>@:@BB=BB@@@@5;2;>:>?<>9=B<;7:::::?>>+>5888;;83378?89366?>?+==6;.55509BB?699BBBBBB<A=AB?BBB@CCCABBCCAAABA>@;;6:>@@=:::@@@CC?D@DBB?B;;:@@CF?BCDB::69<5;73,3;;;;3;33,33<8<,<>6;<>>A=:66)-)--8806029>00+0<<:933-3-3;;(44849333::;9=9774445=<<<=<999/-(-605--/9//*3;3;8<8
@ATNG8:03755:05856
GATGGTAGACATATCGTACTCTCTGTACTCATTCGTTTCGGAAGAGACAGGTACGTTAATAGTTAATAGCGTACTTCTTTTTCTTGCTTTCGTGGTATTCTTGCTAGTTACACTAGCCATCCTTACTGCGCTTCGATTGTGTGCGTACTGCTGCAATATTGTTAACGTGAGTCTTGTAAAACCTTCTTTTTACGTTTAACTCTCGTGTTAAAATCTGAATTCTTACTAGAGTTCCTGATCTTCTGGTGTCTGATCTGTATCACTACCATCGACACTCCAAAGTCT
+
BBCC@CCCCCBCCCCA@@CAAACAA@DCDDBB@BCCC>BB>A?AAACACB>BB??@?D>AABB>B?BB@@??933.3;==>+:A8>90/(.///49//(37,338;9>5@B?===;;5;>>9>;===@@>>>=BA??;?@@@@@@;;;A;;;AAA<;;;:==;>:=>B===@@@<A@AAA5@:>488888(8<<=A1;5;======@?:?>>2>;;;E=A=>>7;;?????C=@<>>=?<<8<<<8=A@@@AAA;;;=>>>>@@BB=>>>???@@@@<AD:@???
@ATNG8:03757:05825
GATGGTAGCTCACGTACGTCACACGTACTCATTCGTTTCGGAAGAGACAGGTACGTTAATAGTTAATAGCGTACTTCTTTTTCTTGCTTTCGTGGTATTCTTGCTAGTTACACTAGCCATCCTTACTGCGCTTCGATTGTGTGCGTACTGCTGCAATATTGTTAACGTGAGTCTTGTAAAACCTTCTTTTTACGTTTACTCTCGTGTTAAAAATCTGAATTCTTCTAGAGTTCCTGATCTTCTGGGTGTATCAGCGAGTATCTACCATCGACACTCCAAAGTCT
+
?A??>BFCBBBB@A@CA<@DBCCCCCDCFHDC?CAAA;AD<A?ABCCFCB?BBBBB?C?CCCC@C?CBBABBBBB@BBBBB3BC@BBBB=BDCB>BBB@CC>@@ABBB>BBBBBBBB?BBB?@9==AAA?>>=CAAA=A?>>?>>=AA@>>>?@@<;;<=@@<@<AAAAAAAAA<AAACD5A1818::::*:>77606:<///<=;?<????/?;;;@=@5;;9===@=>><@=CAAA;;766=@6///==;=9>>@@@@@@@==4::::>=>A>>:>D9>>>>
@ATNG8:03761:05818
GATGGTAGCTCACGTACGTCACACGTACTCATTCGTTTCGGAAGAGACAGGTACTTTAATAGTTAATAGCGTACTTCTTTTTCTTGCTTTCGTGGTATTCTTGCTAGTTACACTAGCCATCCTTACTGCGCTTCGATTGTGTGCGTACTGCTGCAATACTGTTAACGTGAGTCTTGTAAAACCTTCTTTTTACGTTTACTCTCGTGTTAAAAATCTGAATTCTTCTAGAGTTCCTGATCTTCTGGTAGAGCGTGCATATATCTACCATCGACACTCCAAAGTCT
+
ECA@>@B9;:66<=BBCCBDCBCBCCBBBBBB=B:::.;A=@=AB@@A@A=@?;;;6<<@@@A;@<@AAABB@@@?BCHIL5DC=;;HJ?BB;;9;AA=AA6;;BBBB@CABACCBB>ABB@E@EBBDB@???ADDC>A??AAB???BBBB:99A<???A@@<@;776<9:?@@8;>=:<,<4<49::::+;>CCD;CDF@>>>>>@;@@@@/@888><A<@?<?@@A>>>:=<A@77//+///7<>?@?:9:<<<>@<=>=@@@:>>;;;C;;;><CE?GCAA
@ATNG8:03762:05813
GATGGTAGGAGACACGTCGCACACGTACTCATTCGTTTCGGAAGAGACAGGTACGTTAATAGTTAATAGCGTACTTCTTTTTCTTGCTTTCGTGGTATTCTTGCTAGTTACACTAGCCATCCTTACTGCGCTTCGATTGTGTGCGTACTGCTGCAATATTGTTAACGTGAGTCTTGTAAAACCTTCTTTTTACGTTTTACTCTCGTGTTAAAAATCTGAATTCTTCTAGAGTTCCTGATCTTCTGGGTCTACGCTCGTCGCGCTATCGACACTCCAAAGTCT
+
ABBC?BBE@CDBBBBBBBBCCDCCCCBBBBBB>B;::6;B?B@BBBBA@@?@EDED?B?@@@B@D@CAABBBBCB?BBBBB1BC@CBBB=BAAA?CCE@BB799?A??;?BB??>AA>A@@<@=B????@@@<@@@@:>=<<<====>A>>>@@@378?;??<?=>>=@@@@@B<>>?DD;D:=488888(9>8888(89;877:<77-////'.///8/6099:@@@>>?=<>=BBA=77-//<>6777?==;;;;;;??>>>=>=>??D@==9::1:77-
@ATNG8:03767:05815
GATGGTAGTGTGTCTCTGAGAGTAGTACTCATTCGTTTCGGAAGAGACAGGTACGTTAATAGTTAATAGCGTACTTCTTTTTCTTGCTTTCGTGGTATTCTTGCTAGTTACACTAGCCATCCTTACTGCGCTTCGATTGTGTGCGTACTGCTGCAATATTGTTAACGTGAGTCTTGTAAAACCTTCTTTTTACGTTTACTCTCGTGTTAAAAATCTGAATTCTTCTAGAGTTCCTGATCTTCTGGATAGCGACGCGATATACTACCATCGACACTCCAAAGTCT
+
/7//)/99::4455555////////755554:5:;<<8=>:>9>CDABBD@AAACCAGAGCCC7;5:?:99BA@C<;;;;;*59.5=>D9B<9605;>=<@ACAAABC@BCDHBBAA=ABB?B@CDCCBCBC?AACC@BCCCDCCCBBBCCCCCC@CBB?BB@D@BBBBBBBBB@CCCCC9@=@>BBCCC2AB;;;/;;;;AABBCB>BCCC2DBBCC?C@DC?BBBBC@@7;7;CCCCB@BBC@BBCCCCBBACCDCCECBBBB@BBCC@@@A9979A9C;;;
@ATNG8:03729:05903
GATGGTAGTGTGTCTCTGAGAGTAGTACTCATTCGTTTCGGAAGAGACAGGTACGTTAATAGTTAATAGCGTACTTCTTTTTCTTGCTTTCGTGGTATTCTTGCTAGTTACACTAGCCATCCTTACTGCGCTTCGATTGTGTGCGTACTGCTGCAATATTGTTAACGTGAGTCTTGTAAAACCTTCTTTTTACGTTTACTCTCGTGTTAAAAATCTGAATTCTTCTAGAGTTCCTGATCTTCTGGGATGTGTGCGCAGTGCCTACCATCGACACTCCAAAGTCT
+
<;;;?@<<59595=<666=>=666<@?=;;;<7:8??7=@<@;::;;>?@;>?@99.5.55<<8=9=====96/<,//<;;'//)/999/<<99495516==BAA@CEA::9C>CCC?BBB?@<@@AA9<<A;00/94///<@@AB@???@@@@<8=9949924.4<@?@@<>>.44499&5.5.5@@@@+>>B>?6>>>>>>CCCB;@???,999<<496;;=<=B>>C?;?9<<@@=B:=B@@8@999@@@@ACBBBA@<>00*00/4@@@<99.5>1>>;?
@ATNG8:03732:05866
GATGGTAGCGCATATCAGCGCAGCCAGAAGATCAGGAACTCTAGAAGAATTCAGATTTTTAACACGAGAGTAAACGTAAAAAGAAGGTTTTACAAGACTCACGTTAACAATATTGCAGCAGTACGCACACAATCGAAGCGCAGTAAGGATGGCTAGTGTAACTAGCAAGAATACCACGAAAGCAAGAAAAAAGAAGTACGCTATTAACTATTAACGTACCTGTCTCTTCCGAAACGAATGAGTACGATGAGATCTCGTGTGCTACCATCGACACTCCAAAGTCT
+
><@A;<<<==AA<566>:@@966=:=>>:>>==;;7;8<<===><5::09.3?@>>>@@0?>ABBAAABBBBB>CBCDDDD3DD?B?CKI<C;;:<CCBBBBBB@C?CC@CAA?ABCCCCCC@@@@AIABAAGCAA?ADB@BCCC=>9=00,0===@=@?@CAABCD?CC@CAA=?BA@@;>::3:9::9:%:;99947<;?@:4343@?@3938ACAA=AD;;;@A5;5;@@8?;:89DDBBBBBAB@@999?>=?@>?;@::75///...2766+22'4444
@ATNG8:03733:05885
GATGGTAGCACGACACGACGATGTGTACTCATTCGTTTCGGAAGAGACAGGTACGTTAATAGTTAATAGCGTACTTCTTTTTCTTGCTTTCGTGGTATTCTTGCTAGTTACACTAGCCATCCTTACTGCGCTTCGATTGTGTGCGTACTGCTGCAATATTGTTAACGTGAGTCTTGTAAAACCTTCTTTTTACGTTTACTCTCGTGTTAAAAATCTGAATTCTTCTAGAGTTCCTGATCTTCTGGTATGACTAGTGTACTACTACCATCGTCACTCCAAAGTCT
+
@ABB?CBBBDA@;CCB@BB;69BCDCCFBBCCACCCC?CHAGACCCCBCD@CC9669=:<>==9=;>>:;:::<A=AAAAC2AA7BBB=5===B:>>D?BA<>>AABB?BBBBBCBB>BB@<@<@@?>>AAA=???@<>>>>>???AAA???@@A=AAA<AA<A<AAAAAB???<>>>BB5A<A=??@??/=:66=-3-----798<8<CC>*888996=65505=<>@==:>=@?B===-//=6=;;??@AAA@>>>BBA===A;AAAB==>@::7:B:BA?A
@ATNG8:03743:05860
GATGGTAGCGCACACATAGATACAGTACTCATTCTGTTTCGGAAGAGTCAGGTACGTTAATAGTTAATAGCGTATCTTCTTTTTCTTGCTTTCGTGGTATTCTTGCTAGTTACACTAGCCATCCTTACTGCGCTTCGATTGTGTGCGTACTGCTGCAATATTGTTAACGTGAGTCTTGTAAAACCTTCTTTTTACGTTTTACTCTCGTGTTAAAAATCTGAATTCTTCTAGAGTTCCTGATCTTCTGGATAGCGACGCGATATACTACCATCGACACTCCAAAGTCT
+
ABBE@DCBB@<<;>>=;;;;<;;;======44.444//(//)/)///9;;<9=>><<8;799;;8;,0/6867////)/////$/;6;<<<5?999=@?A=?B69:BBBB?BCA@@A;;5;BC?C@BAAABBBB?BCBA?@@@CCCBBBDCBBBCCC=A;<7;B=A=BD@?>?;::98::;;.;7<7<<<<<'?>0000&//78<<445905>??+B==?;9;:>?:=BCCC<<9;=BCCCCC?AAB<@@;<;BA@A@BBBBAAACCC?BAAA@@@BA@>AC=CBBB
@ATNG8:03749:05907
GATGGTAGCTCTGCTCTGACTCTCGTACTCATTCGTTTCGGAAGAGACAGGTACGTTAATAGTTAATAGCGTACTTCTTTTTCTTGCTTTCGTGGTATTCTTGCTAGTTACACTAGCCATCCTTACTGCGCTTCGATTGTGTGCGTACTGCTGCAATATTGTTAACGTGAGTCTTGTAAAACCTTCTTTTTACGTTTACTCTCGTGTTAAAAATCTGAATTCTTCTAGAGTTCCTGATCTTCTGGTGAGATATGCATGATGCTACCCATCGACACTCCAAAGTCT
+
AB:989>CCCCCBCCCCCCCCCCCCBBBDDB>;>:::(9;395;==CCCC?BBCCC@C@BBBA?BACCDCCCDCC>;;;;:*;@=@A@B;@B@A?CAB?BB8;;@BBCBCCECDDCCACCC?B?CCECCDCC>ABCC@CCCCCBCBBBBBDCCCD@DBA@BB@C@CCCCBBBCC=C;;;;.;>B>;;;;;*;@@DC?HCCCCCCBAA4::::':?@BBACADC@CCBBA;;8;?BBEDCC@CAB>BBAAABCCCBCBBBACBB;;;8;BBCBBBCCD?BB>BJAA
@ATNG8:03756:05892
GATGGTAGATACTCGCTGATACACCAGAAGATCAGGAACTCTAGAAGAATTCAGATTTTTAACACGAGAGTAAACGTAAAAAGAAGGTTTTACAAGACTCACGTTAACAATATTGCAGCAGTACGCACACAATCGAAGCGCAGTAAGGATGGCTAGTGTAACTAGCAAGAATACCACGAAAGCAAGAAAAAAGAAGTACGCTATTAACTATTAACGTACCTGTCTCTTCCGAAACGAATGAGTACTGTATCTATGATGTGCGCTACCATCGGACACTCCAAAAGTCT
+
::;>9>65599555999---,,,,(--/3:;;=//+/6///:???<==9=8=<444<<;+=7;<;;;::888<39:<====):989.599&9>@>B:::DBABD@C@BB?ACC<@?@@@AABBCAAACCCE@DCBB?B;;;B;;;?B?BBB?BCBABAAB?BCAA?@;==:<97/7>===89898778899%7@;@?AA@:::@3807;7505/5;;;:<?995::<0404<;14554:=?@=BBB@?>?::9:///;888:::::497..(....55+222&4333
@ATNG8:03763:05865
GATGGTAGTGATACAGATCAGACACCAGAAGTATCTAGGAACTCTAGAAGAATTCAGATTTTTAACACGAGAGTAAACGTAAAAAGAAGGTTTTACAAGACTCACGTTAACAATATTGCAGCAGTACGCACACAATTCGAAGCGCAGTAAGGATGGCTAGTGTAACTAGCAAGAATACCACGAAAGCAAGAAAAAGAAGTACGCTATTAACTATTAACGTACCTGTCTCTTCCGAAACGAATGAGTACGATGAGAGAGCTCTCTCTACCATCGACACTCCAAAGTCT
+
@BAA=A?@?BAADABABA@A@:66>9=<=05///////)/1///:99<8994:6:8977777'71768///88888/8394444$49393999+9994;=>>?@>@?5;455.4<<8==;?;AB999?@>90/7)/)/:;)/665:98<37*///)/77778:<38:88896731773.33::=444=7==A=A+BB8B<BAA???B<?;?==</706=;;;@BA@????8=;?@?<?BC@BAABBBAABBABACAAAAAA@@??;AA?>==888;AAC7;;3;:9:
@ATNG8:03765:05883
GATGGTAGCGCACACATAGATACAGTACTCATTCGTTTCGGTAAGAGACAGGTACGTTAATAGTTAATAGACGTACTTCTTTTCTTGTCTTTCTGTGGTATTCTTGCTAGTTACACTAGCCATCCTTACTGCGCTTCGATTGTGTGCGTACTGCTGCAATATTGTTAACGTGAGTCTTGTAAAACCTTCTTTTTACGTTTACTCTCGTGTTAAAAATCTGAATTCTTCTAGAGTTCCTGATCTTCTGGATAGCGACGCGATATACTACCATCGACACTCCAAAGTCT
+
///717=A@ABBB<AA>AAA@@??@@A@?BBB?A>@@6=@+//)///7700)/////5;2///4./)/>///7///934444&4<3::<@A:;:8AB?BBA>BB@?@?BCCGCCCDCICC@CCC@E@CCCDBBBC?CCCD@DCABBCCDCCCCCCCCCBCCC@CC@C@CBBBBCDCC@A@@@@5@=A=AABBA0AA@@@<@CCCCBBBBB?BBBB2BCCCC@CACCACCCCC:99:?CBBCCC@BBC@BBCECCBBBBBCCCDCCCBB?BBBCCCCD@A>@>9AAAA
@ATNG8:03724:05946
GATGGTAGACACGTGTGCTCTCTCGTACTCATTCGTTTCGGAAGAGACAGGTACGTTAATAGTTAATAGCGTACTTCTTTTTCTTGCTTTCGTGGTATTCTTGCTAGTTACACTAGCCATCCTTACTGCGCTTCGATTGTGTGCGTACTGCTGCAATATTGTTAACGTGAGTCTTGTAAAACCTTCTTTTTACGTTTACTCTCGTGTTAAAAATCTGAATTCTTCTAGAGTTCCTGATCTTCTGGACGACGCGCACTGACACTACCATCGACACTCCAAAGTCT
+
55>>@CBBCCBBA<CAAA>CBBBCHCBBDECC@CCCC>CD@D?BBBBBBB@BCDBB?B=BABC@B<@@BCCBBBB?BBBBB3BB?BBBB=BCB@?ABB?BB<==>BBC>BABBBB?@<???=A=CAA@@@;;7;BCC<@@AA@@>?>AA??>>>>;=AA<AA<A<AACAAAA@@9>@ADC5A:A=AAAAA.AA;;;6>AA=<>@<=<<AAAA/A<==A<A<@><@?A@@@@<A:>>@AAA7==A:>>=>?>?@@@>>>?@@>>>@<@>>>AA>?::7:A:A:::
@ATNG8:03740:05928
GATGGTAGCAGACGTGACAGAGCGCCAGAAGATCAGGAACTCTAGAAGAATTCAGATTTTTAACACGAGAGTAAACGTAAAAAGAAGGTTTTACAAGACTCACGTTAACAATATTGCAGCAGTACGCACACAATCGAAGCGCAGTAAGGATGGCTAGTGTAACTAGCAAGAATACCACGAAAGCAAGAAAAAGAAGTACGCTATTAACTATTAACGTACCTGTCTCTTCCGAAACGAATGAGTACCTCTCAGACGCTCGTCCTACCATCGACACTCCAAAAGTCT
+
@@@B@CDDBCCCBBCIDDCCCCCCD?==;ABAAB;;6;=@@@BBBC@CE=?=@BBAACDF3B>ACBBBBBCBBB>BBBBAAA,;;59.559&9552555:<<=59668<@:CCB@BCBBBBCBBABBBCCCDACBBB@BBBBCFBB?B?BBB@CCCCCBAA?CCCCCB?BB@BDC699BBC>BBB?BBEEF3BB79:::B888A<?:>=<;0818=A@@=@@AAADCAC?CCD>ABA=@>BBDBB?BCCBBBBBA=BC@@@=@;;5;=;;;;98670888)8898
@ATNG8:03749:05951
GATGGTAGATATATGCACGTCTACCAGAAGATCAGGAACTCTAGAAGAATTCAGATTTTTAACACGAGAGTAAACGTAAAAAGAAGGTTTTACAAGACTCACGTTAACAATATTGCAGCAGTACGCACACAATCGAAGCGCAGTAAGGATGGCTAGTGTAACAGCAAGATACCACGAAAGCAAGAAAAAAGAAGTACGCTATTAACTATTAACGTACCTGTCTCTTCCGAAACGAAATGAGTACGTGTGACGTACGTGAGCTACCATCGACACTCCAAAGTCT
+
CCCC?CCCBBBCCBBBCCCBBBCC@DDD?CBBBBB@B@ABBBBBB>BB>B?BCA>???<,==AAABBB@A:99+9?;;;:9$5949.555&5;;9=@<@BCA;;;;@DD@EBC?CBBBBCHGCCDBBBCCC?CCCC?AABBCC@A>B@DCC@CCCBBBBC@@??CC????BB?BBCCF>777<7899::%:<9;B=C==CBA?A;@?@@9?<?ABBB@CCAAAA@>A>A@@9@;;;0;AAA@@@BAAABBBCCCDCBBABBBBB?BCCDBBBB@@7<<79999
@ATNG8:03751:05920
GATGGTAGCATCATGCATATCTCACCAGAAGATCAGGAACTCTAGAAGAATTCAGATTTTTAACACGAGAGTAAACGTAAAAAGAAGGTTTTACAAGACTCACGTTAACAATATTGCAGCAGTACGCACACAATCGAAGCGCAGTAAGGATGGCTAGTGTAACTAGCAAGAATACCACGAAAGCAAGAAAAAGAAGTACGCTATTAACTATTAACGTACCTGTCTCTTCCGAAACGAATGAGTACGTGTGCGACGTGTCTCCTACCATCGACACTCCAAAGTCT
+
:><<866>>>>;;<@<A?<<@B==?<;;;7;;@A:@<@7??CCBBB@BA8<8::877777'7,333387;;899.7744444$44.4.5<=0>BB?BBBAABCDC@C@CC@CCB@CBBBDCCB;;;CCBBBB@BB@@=@B@@@C9:49;@;;6:?ABBBBD?BBBB@A9?=;;?86:///:1://*/:;;?0??<BBBBBBBBA.61587=9@:><A@@;@@@?@BC<?;?>>9>=<8>?899A????@9:7??ABBBB?A<@B?<>=<@::86/@9@@<=///
@ATNG8:03754:05931
GATGGTAGGTGCACATGAGTGTATCCAGAAGATCAGGAACTCTAGAAGAATTCAGATTTTTAACACGAGAGTAAACGTAAAAAGAAGGTTTTACAAGACTCACGTTAACAATATTGCAGCAGTACGCACACAATCGAAGCGCAGTAAGGATGGCTAGTGTAACTAGCAAGAATACCACGAAAGCAAGAAAAAGAAGTACGCTATTAACTATTAACGTACCTGTCTCTTCCGAAACGAATGAGTACGTGTGCGACGTGTCTCCTACCATCGACACTCCAAAGTCT
+
65<>:ABB@B@BB=;;;>@@AA@;:299>7945554057<<===?D@@@?@?@B?AABAA,B?@AAHHMIFFDB9BA;;;;;(;@495999&5;;6<5549=<9;4;;@@=ACC@BBCCEECCCCCCCCCCD@AB@@?@ADCABAA>B?C@@?ADDDBBBB@BCBBBC?@A>??84===?=59989@?@@@2@A>BBBBBBBBB<?<:<<A5>8<9BBB?BB@@>??<@<@CC>CCC@A@?BBBBBCCBAAABBBCBCBA@<?9939@@BBB@@@?<CH@A???
@ATNG8:03756:05930
GATGGTAGCTATACGTATATCTATGTACTCATTCGTTTCGGAAGAGTCAGGTACGTTAATAGTTAATAGCGTAACTTCTTTTTCTTTGCTTTCGTGGTATTCTTGCTAGTTACACTAGCCATCCTTACTGCGCTTCGATTGTGTGCGTACTGCTGCAATATTGTTAACGTGAGTCTTGTAAAACCTTCTTTTTACGTTTACTCTCGTGTTAAAAATCTGAATTCTTCTAGAGTTCCTGATCTTCTGGTCTACTACACTGTACTATCGACACTCCAAAGTCT
+
BBCC?CBCBB=DCBB=BHGGHD=:9DA@ACCC?CBBB=BB7;6:A@@@@>49:AAA>B?BB=C<A>A@<??9804:59::::)9::2889<4;?>>:=00+/9*//;<>B>ABCCBBBB>A@@=@=ABCBBBCC?BACC?CBBAAAA@@@CB;;;BC@BBB@CC@E=@@@;;9@AC?C@@@@3>9>9=????,@=@@B8A;;9@?@999.9999'9:>:929;@?=@A@@?>?:?:@ABBBB@BCCABAABBBBBDDDHEEEEDC;;;CCC@@=AB7;<@@
@ATNG8:03764:05924
GATGGTAGCGCACACATAGATACAGTACTCATTCGTTTCGGAAGAGACAGGTACGTTAATAGTTAATAGCGTACTTCTTTTTCTTGCTTTCGTGGTATTCTTGCTAGTTACACTAGCCATCCTTACTGCGCTTCGATTGTGTGCGTACTGCTGCAATATTGTTAACGTGAGTCTTGTAAAACCTTCTTTTTACGTTTACTCTCGTGTTAAAAATCTGAATTCTTCTAGAGTTCCTGATCTTCTGGTCTACTACACTGTACTCTACCATCGACACTCCAAAGTCT
+
C@BD@CCCCCCCCCC@@@DBBBCBCCCCCCBB?BDDD=CC@D?CCCCCCD@BBCCC@C@CABA?C@CCCCCCCBA>@CEEE1BA?BBGE?CCBB@BCC@BB?CAAIIHACCCCDDCC?CCD@C?CCCBCCBD@CCBB?CCCCCCCCCCCCC???B?DCC?BB?B?BBABBCCCD@CDCDD;C@C@BCCCB1BCBBB>CCCCCCEBA@4::::*;BBCE@CACB?BCCCCBB?A?ACCCCC?BBC?CCCCDDDBBBCCCCCCCBCB?AACCBBBAAA?CD=CBBA
@ATNG8:03768:05923
GATGGTAGCGAGCGAGTGTGTATACCAGAAGATCAGGAACTCTAGAAGAATTCAGATTTTTAACACGAGAGTAAACGTAAAAAGAAGGTTTTACAAGACTCACGTTAACAATATTGCAGCAGTACGCACACAATCGAAGCGCAGTAAGGATGGCTAGTGTAACTAGCAAGAATACCACGAAAGCAAGAAAAAGAAGTACGCTATTAACTATTAACGTACCTGTCTCTTCCGAAACGAATGAGTACTATTAGAGCTCTATACTACCATCGACACTCCAAAGTCT
+
CBBE@CDCCCBCBBCCDCCCCCCCCACBC@BB@CAA<B>@@CCCCC?BB=?9=>A;;;;;*;>BCCCCCBCDDG<B?:::::*:C>D2;;;.;BB@CCCCCBC@@>@@CC@CBB?BCCBBBBCCCCCCCC@A;BB??<@BCCCCBC@DADCB?BBBDDBBB@CBBCDD@@@>ABC=@@?>=7?>>;99999.:A>A?>>CCCCD>A>@@AA3849>CBB?BCAABBB@C@CDD=DBB?BCBDDCCB=><=BBBBBB?AACECAA>AAAA@@?@==:@C>B>>>
@ATNG8:03720:05969
GATGGTAGTATCTGTCTACGAGAGCCAGAAGATCAGGAACTCTAGAAGAATTCAGATTTTTAACACGAGAGTAAACGTAAAAAGAAGGTTTTACAAGACTCACGTTAACAATATTGCAGCAGTACGCACACAATCGAAGCGCAGTAAGGATGGCTAGTGTAACTAGCAAGAATACCACGAAAGCAAGAAAAAGAAGTACGCTATTAACTATTAACGTACCTGTCTCTTCCGAAACGAATGAGTACTACTCTCAGAGACACACTACCATCGACACTCCAAAGTCT
+
55;<9>DEEA;?BDFFECCCCCCCC@CFH@C@AACE@B?BKA?@AA?AB?B?AAA@@@@@2@?BB@@B@?=333(7399444$49898@==2CCCACCCFCCD@@?@@CDADCE?BBCABBCDDCBDCDCCC@BBBB@BBBADCCC?D@CBC@BCCBBBBB@BDCDBB?BB=@BB=BBBA@:><<<>BDDG3??=?CBABBA??:=:=AAA;>;>>BBB>AC@@?CC=?=?BB;B@?=?BABBBBBCABBBCCDAAACCBCBAAA<ABA@>>?CAA=AC:BAAB
@ATNG8:03720:05993
GATGGTAGTATCTGCACACTCTGTCCAGAAGATCAGGAACTCTAGAAGAATTCAGATTTTTAACACGAGAGTAAACGTAAAAAGAAGGTTTTACAAGACTCACGTTAACAATATTGCAGCAGTACGCACACAATCGAAGCGCAGTAAGGATGGCTAGTGTAACTAGCAAGAATACCACGAAAGCAAGAAAAAGAAGTACGCTATTAACTATTAACGTACCTGTCTCTTCCGAAACGAATGAGTACACATCGTCGTGTCGTGCTACCATCGACACTCCAAAGTCT
+
:>AC?BB=B>BA99;B;B<>>@CBB@BLF@BCBBBB?C?@A@CCCC@CD>?599@@@CCC1B<===@;:BA=??273=9999$44395:<<0<<<:;AAACCC@B?@?BD@BBC@@A@ABABBBCABAAABC?@@CC@CCCCCCAA=A>AA@=AD@@@DBC?AABA?A>@@=@A?8?@==<3<88299999(9>=A@ABB>::=;>8>@>>:><?ABBB@@@000:=;?6>?B<B?@<@@@@???@@??779?>?A999?=>?<><>BBBCA==>A>@B=B999
@ATNG8:03721:05965
GATGGTAGATACTCGCTGATACACCAGAGATCAGGAACTCTAGAAGAATTCAGATTTTTAACACGAGAGTAAACGTAAAAAGAAGGTTTTACAAGACTCACGTTAACAATATTGCAGCAGTACGCACACAATCGAAGCGCAGTAAGGATGGCTAGTGTAACTAGCAAAGAAATACCCACGAAAGCAAGAAAAAGAAGTACGCTATTAACTATTAACGTACCTGTCTCTTCCGAAACGAATGAGTACACATCGTCGTGTCGTGCTACCATCGACACTCCAAAGTCT
+
CBAA@B9;9ABC;;<@>>>>0///)/////9:44.55:>AB@@@8?;9>087<899::+:8===;:=///88/8;7::::(9<394;==+==?=@CBBCGB@@=?<;;5<;;>BACDCEBBBCCCCCCGD<;<FG?@@BBCCBD>A=A;;6;A@@AAAA@A?>?788-888)8;77.77778.77728;;;;+::8>=@<@<A<;8<178;A<@=BAC;;6;AA??=A9?9?@@9@AA=???@@?@@?A99888>>AC>>>>:://*/;;9;<;;<=5<<8=<<=
@ATNG8:03722:05980
GATGGTAGTGCGTGAGAGAGAGACCCAGAAGATCAGGAACTCCTAGAAGAATTCAGATTTTAACACGGAGAGTAAACGTAAAAAGAAGGTTTTACAAGACTCACGTTAACAATATTGCAGCAGTACGCACACAATCGAAGCGCAGTAAGGATGGCTAGTGTAACTAGCAAGAAATACCACGAAAGCAAGAAAAAGAAGTACGCTATTAACTATTAACGTACCTGTCTCTTCCGAAACGAATGAGTATCTGTATCTATGTGTGCGCTACCATCGACACTCCAAAGTCT
+
99//)/99:7:566>=>CBBBCGEC>CDB?B@B@@@;>:>44.4444333-328833333&3,//--(-----8819:44444$49398=??2==B@CCDCBBBBB?B@CC>BAC89:A@@@@BCCCCCCDCCACCBB?BBBBBB;:6;>?::65==9>9557545<;>5777(3771788:=6=<<68877;'37.3;>;@0//:(/(/7574;395;;<8==955;?<?:??=88986;;//////6699773::========85749999;;;=@A=DD8A@AB
@ATNG8:03723:05995
GATGGTAGCACACGAGATCTCATCGTACTCATTCGTTTCGGAAGGGACAGGTACGTTAATAGTTAATAGCGTACTTCTTTTTCTTGCTTTCGTGGTATTCTTGCTAGTTACACTAGCCATCCTTACTGCGCTTCGATTGTGTGCGTACTGCTGCAATATTGTTAACGTGAGTCTTGTAAAACCTTCTTTTTACGTTTACTCTCGTGTTAAAAATCTGAATTCTTCTAGGGTTCCTGATCTTCTGGGTGCGCTACAGTCTCTCTACCATCGACACTCCAAAGTCT
+
B@CC?BBBA@BBBACCAAAABBCCDDAAACBC?BDGG?GF?B>AA>ADCD@DBCCC@C@BBCC@C@DCCCCCCDJ@A@???*A==AA@A<@CBB@CJG?BB;;;BDCC?BBBCCCBB>AAB?B>BCBBBAAB@DDBB?AABBDCCBABDCCAAAB?=>=<BB<A<ADCCA>>=A<AAACC5B<A8;;@?@/@?==@2;/////===A<CAAA.AAAA@;A;==6::9==7=5;5;;;???8>;;;3:::?===>>>A>>>@@@AD=@:::A@@@AA<AA:A>==
@ATNG8:03727:06001
GATGGTAGCGCACACATAGATACAGTACTCATTCGTTTCGGAAGAGACAGGTACGTTAATAGTTAATAGCGTACTTCTTTTTCTTGCTTTCGTGGTATTCTTGCTAGTTACACTAGCCATCCTTACTGCGCTTCGATTGTGTGCGTACGCTGCAATATTGTTAACGTGAGTCTTGTAAAACCTTCTTTTTACGTTTACTCTCGTGTTAAAAATCTGAATTCTTCTAGAGTTCCTGATCTTCTGGACAGAGTGTGCAGATACTACCATCGACACTCCAAAGTCT
+
99:<9>CCBBCBBBBCCCDDDDBBBCAAAJBB@BCCH?CC;:9:CDBICC@BBCBC?B=AAAA<@=@CCCAAACA;??@@@,@A>A<>@8C>BC9C>D@BD?AAABCFACCCCCCCC@CBC?BACCCDCCBB@CDCF@CBBBCCCCCDDBBBCB?BCC?@@?A@CCDDCCBBDFDBBBB:A=B>;;;;;*;BABB=AACCCDECBB@DDDD2CBBCE@C@CD@CBBBCBB@B@CCCCCB@BBBADCCBCCCCBBBBCCCCCCCC?BBAAAA@??B@EF?C;;;
@ATNG8:03731:06001
GATGGTAGGCACTGCGCACACATCCAGAAGATCAGGAACTCTAGAAGAATTCAGATTTTTAACACGAGAGTAAACGTAAAAAAGAAGGTTTTACAAGACTCACGTTAACATATTGCAGCAGTACGCACACAATCGAAGCGCAGTAAGGATGGCTAGTGTAACTAGCCAAGAATACCACGAAAGCAAGAAAAAAGAAGTACGCTATTAACTATTAACGTACCTGTCTCGTTCCGAAACGAATGAGTACTGTATCTATGTGTGCGCTACCATCGACACTCCAAAGTCT
+
ABBA9=<<74444994559;;@EF@CBA<@@AA::2949@@AA=C@CC?B?@@@@AAAA2A<?;A00/:7;>>3/3455555#55497<<<&555.5555<;5//)/3///;;)//53559;;;;=;99/-(----07///79;;4:3944.48:8869:+//:76086::68884/----(---3//////#/94889955588,2+2755+.(..///6:98;;///6858;;5//35888<<===BBBB?A>>?B>>><;<99>.555766:7;99>>6@?AC
@ATNG8:03734:06009
GATGGTATATAGAGCTCTACATAGTACTCATTCGTTTCTGAAGAGACAGGTACGTTAATAGTTAATAGCGTACTTCTTTTTCTTGCTTTCGTGGTATTCTTGCTAGTTACACTAGCCATCCTTACTGCGCTTCGATTGTGTGCGTACTGCTGCAATATTGTTAACGTGAGTCTTGTAAAACCTTCTTTTTACGTTTACTCTCGTGTTAAAAATCTGAATTCTTCTAGAGTTCCTGATCTTCTGGCGCTCTGTCACGTCTGCTACCATCGACACTCCAAAGTCT
+
BABB895:==:>;;5556<<<<<A9;6;;==9BBCC<B;597?>BBBBB;88890)/4////6;66876////859:;;;+::188==3<A;:49=@;@A666;;;?<>>CBA>00+000*0:>?99:>69.9=55.595:A@?99666=>@CB@BBB@AA?A=AA?:;99@@=C?C@D9C:=9;<@@?*::594,9?>955=6667;??@+>>>>>4626@7?@BBB@C;>:>>9;>>29:>9==>@999?===>0/-5.-/727577///88;6;;2;;;;
@ATNG8:03738:05979
GATGGTAGTGATACAGATCAGACACCAGAAGATCAGGAACTCTAGAAGAATTCAGATTTTTAACACGAGAGTAAACGTAAAAAGAAGGTTTTACAAGACTCACGTTAACAATATTGCAGCAGTACGCACACAATCGAAGCGCAGTATGGATGGCTAGTGTAACTAGCAAGAATACCGCGAAAGCAAGAAAAAGAAGTACGCTATTAACTATTAACGTACCTGTCTCTTCCGAAACGAATGAGTACGTGTGCGACGTGTCTCCTACCATCGACACTCCAAAGTCT
+
CCAA?BBCBBCCCAAACCCCCGDCC@BBB@BDCCBA@C?A@CCCDD@CC=?=?CBABBBB1B?CBBACBBCA@?8===@@A@0@B@@=AAA9@CD@BBBBCBB;:6;?@@=@DC@BBBCDCCCBCCCCCBCD@ECCC8;:BC:;:CCD>B::8:AAABBCC@BBBBCC@BB?AA@<@A987-886;@@CAB.;=7>8;:BC@?@7;7;>CB7;7;BDCC@BBBBACC>@=@CA;A::8:BBCFDBBBBBBBBAAABBBBBA?@>><9@@@==<BBB=BB;A:::
@ATNG8:03742:06008
GATGGTAGATATATGCACGCTCTACCAGAAGATCAGGAACTCTAGAAGAATTCAGATTTTTAACACGAGAGTAAACGTAAAAAGAAGGTTTTACAAGACTCACGTTAACAATATTGCAGCAGTACGCACACAATCGAAGCGCAGTAAGGATGGCTAGTGTAACTAGCAAGAATACCACGAAAGCAAGAAAAAAGAAGTTCGCTATTAACTATTAACGTACCTGTCTCTTCCGAAACGAATGAGTACACATCGTCGTGTCGTGCTACCATCGACACTCCAAAGTCT
+
BCBC@DCCCCCBBCDDCCCCCCCCC@CBB@FCDBBB@B@CCCAAAB@CC>B?BBBCCCDD3B?BBBBBBAABAD>AA;;;;;*;A<?5;;;-;AA?BCBCICHBB@B@BB?BBC@CCBCCBCCCCCCCCCBB@FC@?>@A@?AA:95;?BBBACBDGDDBB?BBCAA@???9?AA9>>999+7;>98999::%:?;;?:?@>A?A:>7A@B>;C68;BBB6;;;::<<7<8;;;3:>>=@@@A??@AAC>@>>>>BC:::>==>;;8;?FDBAAAAA5:90::::
@ATNG8:03744:06000
GATGGTAGTGTCATATGAGAGTGTGTACTCATTCGTTTCGGAAGAGACTGGTACGTTAATAGTTAATAGCGTACTTCTTTTTCTTTGCTTTCGTGGTATTTCTTGCTAGTTACACTAGCCATCCTTACTGCGCTTCGATTGTGTGCGTACTGCTGCAATATTGTTAACGTGAGTCTTGTAAAAACCTTCTTTTTACGTTTACTCTCGTGTTAAAAATCTGAATTCTTCTAGAGTTCCTGATCTTCTGGAGATATCATCAGCGAGCTACCATCGACACTCCAAAGTCT
+
>>CE@CCBA@;BBBBBCCCCDFCCDDCB@@@C@BBCC=@@=?<@@BBBCC;;?;65158=:;;8<9?><@A00/:4/////$///)599=6=BB@<@:;;.;A4:;;99====>>>>9949@@=B?B;::BBA@;@C@@<ACCBBBCBAAA@BBDEDABBA@DD@CADCBBBBBCD>B;;;;;*;4;=;;;;;*;@A?A=@@BBBB@AA@>@BBC1CBAAC@C?DC?BBC@BAC@D@CGDCCC;;;C>@ABCCBBBCCCCCCCBBBCC@CBBGCBB@@@=@B<AB@A
@ATNG8:03749:06005
GATGGTAGCAGACGTGACAGAGCGCCAGAAGATCAGGAACTCTAGAAGAATTCAGATTTTTAACACAGAGAGTAAACGTAAAAAGAAGGTTTTACAAGACTCACGTTAACAATATTGCAGCAGTACGCACACAATCGAAGCGCAGTAAGGATGGCTAGTGTAACTAGCAAGAATACCACGAAAGCAAGAAAAAAGAAGTACGCTATTAACTATTAACGTACCTGTCTCTTCCGAAACGAATGAGTACTATGTAGAGCTCTATACTACCATCGACACTCCAAAGTCT
+
:::;?<<<<00/////6?A>BB??A6;>;8<AG:;9099<???>BC788;>;00///;;;);*///3339999:@8::=====+33,7,333&379,33;776/..(.(.505.2,2855<A@@>?BBBCBBB?BB;;8:BCA??::6;>AAA>ACCCCC@?=?AA>00*00*/>:49;333(3334333377#7755979>:>:868;88<A0:29<A@?<@??>=:>9?<?A?9?>::8=;@B>>>BBCCBB????A=<8:88//(/666767::9+55(3333
@ATNG8:03750:05979
GATGGTAGCTCACGTACGTCACACGTACTCATTCGTTTCGGAAGAGACAGGTACGTTAATAGTTAATAGCGTACTTCTTTTTCTTGCTTTCGTGGTATTCTTGCTAGTTACACTGCCATCCTTACTGCGCTTCGATTGTGTGCGTACTGCTGCAATATTGTTAACGTGAGTCTTGTAAAACCTTCTTTTTACGTTTACTCTCGTAGTTAAAAATCTGAATTCTTCTAGAGTTCTGATCTTCTGGCTCTCGTAGACAGATACTACCATCGACACTCCAAAGTCT
+
<<<<@BCCA@BA955<;;;BB@@ADFEDHCCC@BCDC>CC>B?@@@BBBC?BA@@@<@>AAAC=A>ABBBBBBCD@BAAAA2@@?ABBB>BCBA<?:96:@>@@AAAA<>>>00/>6==B?B?BBBAA>>>=?B??<?>>>@@@BB==>@AA;;5;;;5;?:?<>>>AF>>>A:==???3?9=:;;;;;+:==;=7=866AA9655;59777(225;;/5/53.3...7992...5566499;65;;A@@@@@@@???AAA@@@665ABB@@@??8=<5=;:6
@ATNG8:03760:05987
GATGGTAGCGCGACGAGCGTAGACCCAGAAGATCAGGAACTCTAGAAGAATTCAGATTTTTAACACGAGAGTAAACGTAAAAAGAAGGTTTTACAAGTACTCACGTTAACATTATTGCAGCAGTACGCACACAATCGAAGCGCAGTAAGGATGGCTAGTGTAACTATCAAGAATACCACGAAAGCAAGAAAAAAGAAGTTACGCTATTAACTATTAACGTACCTGTCTCTTCCGAAACGAATGAGTACGAGAGAGCACACGTGTCTACCATCGAGGTTGTAAAGTCT
+
CCCD?CCCBCBBBB@AABBADDCCC>CCD@DDBBAA?B@CCCACCC@AA?C?BBBBBBBB3B?BBBBCDFDAAA=ABCDDDD5CC?>7999.7>:6///<<:>=??<;:>?A9>>:>>??;===>>><;;;<<5::@@.5444888827)///)/////:<>7;:9:7717/5:;>,00;=:4=000.::::8%660//(/;;=89689:79998<9?>BCB?@@@@?>@=>8??@;@CA>ABB@AAAAABBBBBBBBBAAB@@@<0/*/;;=>@5;4:;==5<???
@ATNG8:03766:05996
GATGGTAGTGTCAGTGCGCGTCGTCCAGAAGATCAGGAACTCTAGAAGAATTCAGATTTTTAACACGAGAGTAAACGTAAAAAGAAGGTTTTACAAGACTCACGTTAACAATATTGCAGCAGTACGCGCACAATCGAAGCGCAGTAAGGATGGCTAGTGTAACTAGCAAGAATACCACGAAAGCAAGAAAAAGAAGTACGCTATTAACTATTAACGTACCTGTCTCTTCCGAAACGAATGAGTACGTGTGACGTACGTGAGCTACCATCGACATTCCAAAGTCT
+
CBBA?BBBCAABBBBCCCCBB<?@@9BCC@CAAA@@<@=@@CCB@A<@@<@=CCCDBCCC3C?BBBBBBBBBBB=B?AABBB0BB>B=BBB9CBC?DGCCCCDCC=@>@B?ACC>@@@@@BAA;;;;@;;;?;??AA=CB@?AA8959=AAB?BABBBBBD@CAA???AGD?BBC?BAA=A:;;;5:<<==.=><>888===BB:>:>CAA6;6;;BBB@GBAAAA@3:6:??9@AA=AAABBAABCDBAAAAAA???>@@A@AA?A988???@>B>BB>@@@B
@ATNG8:03766:06003
GATGGTAGCGCGACGAGCGTAGACCCAGAAGATCAGGAACTCTAGAAGAATTCAGATTTTTAACACGAGAGTAAACGTAAAAAGAAGGTTTTACAAGACTCACGTTAACAATATTGCAGCAGTACGCACACAATCGAAGCGCAGTAAGGATGCTAGTGTAACTAGCAAGAATACCACGAAAAGCAAGAAAAAAGAAGTACGCTATTAACTATTAACGTACCTGTCTCTTCCGAAACGAATGAGTACGATGAGATCTCGTGTGCTACCATCGACACTCCAAAGTCT
+
@@CC@CCCBBBBBCCCBBCHEDBBB=BCC@CBBBBB@B@CCBBBBC?BB=A?AA?AAACC2C;@?BBBBBB@@@;@BCDDDD5BA<A5;;;6;EEAGCBBDDDDC=B?BEABBB?BCCCCCCDCCBCCCCCC?CBBB=@?AACA??<@>@@;;;DCDEDD?BBBCCC@??<???9=?9999+9==9=@@@@@(AB@B?>?C>?=?1816<@@1838ABAA@BC@??BB>A>???9?CC@BBBBBBBCCBBBBBBB:;;@@@@AB@@;@CC???@?=>188)999:
@ATNG8:03723:06018
GATGGTAGAGAGACTGTAGCGCACCCAGAAGATCAGGAACTCTAGAAGAATTCAGATTTTTAACACGAGAGTAAACGTAAAAAGAAGGTTTTACAAGACTCACGTTAACAATATTGCAGCAGTACGCACACAATCGAAGCGCAGTAAGGATGGCTAGTGTAACTAGCAAGAATACCACGAAAGCAAGAAAAAGAAGTACGCTATTAACTATTAACGTACCTGTCTCTTCCGAAACGAATGAGTACTGCGTCTCACTCTCGCCTACATCGACACTCCAAAGTCT
+
BBBB?BCCBDDCDBBBBCCGAAABD>CCB?CCCD998:=@@CCCECACB?B?CDDBBBBB3B?BBCBBBBBBB@8??::;;;*;A>C5;;;6;CEADBCBCCCDC?C?CC?BBB?BBACBCCCCCDCCCA@@=@BBB?CBCACCBB?C@BCC?CCCC@AAD?AACCBB@BB??>?:??@@@;??><99999(:@?@???FA??@795;@;;6;8=@B;;8;BBBCBC>A>BBD>DCC?BBBAACEBBBB@@@CBBBBBABA?BCDBBCDBBBBBC?AA;A???
@ATNG8:03724:06046
GATGGTAGAGAGAGCTCTCTCATCGTACTATTCGTTTCGGAAGAGACAGGTACGTTAATAGTTAATAGCGTACTTCTTTTTCTTGCTTTCGTTATTCTTGCTAGTTACACTAGCCATCCTTACTGCGCTTCGATTGTGTGCGTACTGCTGCAATATTGTTAACGTGAGTCTTGTAAACCTTCTTTTACGTTTACTCTCGTGTTAAAAAATCTGAATTCTCCTAGAGTTCCTGATCTTCTGGGTCTACGCTCGTCGCGCTACCATCGACACTCCAAAGTCT
+
AAAA?BDDBCCCABA966;@>>>@B=<@@6:26>>A4<B?A>@HDEDCD@BBBBC@C?ABGGBDACCCCCD>CB=;;<<;*;B?BDBB=BDD?@@@BB8;;AB@A>A@AA@ABC=??B?B?BAAAA;?;6>A8909?@@ABBBBBBB??>::5:8818<08.6;725FAAA:>;;;094965655&2778809887==::8>0////.#...//)/178:59<;=@A=A=AAABBB=AA@A:@DBBBCC@??BAA???BAA>ACBBBDCA??;?@9@BBB
@ATNG8:03731:06024
GATGGTAGCGCGACGAGCGTAGACCCAGAAGATCAGGAACTCTAGAAGAATTCAGATTTTTAACACGAGAGTAACGTAAAAAAGAGGTTTTACAAGACTTCACGTTAACAATATTGCAGCAGTACGCACACAATCGAAAGCGCAGTAAGGATGGCTAGTGTAACTAGCAAGAATACCACGAAAGCAGAAAAAGAAGTACGCTATTAACTATTAACGTACCTGTCTCTTCCGAAACGAATGAGTACGGTGTGCGACGTGTCTCCTACCATCGACACTCCAAAGTCT
+
---505865900///77;<<@A;9;)55:5:555::.4.498<444.3:5:-33933333$33888===;<;9/33//////#///)///&/57277//)/;;<>2605<5:;<055<<==<<///:979=;7;:444(4::<>=<;6<,//969;99;:99489:6//(//(///38;<<=397733333$39,339//.635+2+2225274725557<<:998828-333(3:9,3339:7886888873337556222355338----977-.(..'2222
@ATNG8:03739:06042
GATGGTAGTATATCGCGTCGCTATCCAGAAGATCAGGAACTCTAGAAGAATTCAGATTTTTAACACGAGAGTAAACGTAAAAAGAAGGTTTTACAAGACTCACGTTTAACAATATTGCAGCAGTCACGCACACAATCGAAGCGCAGTAAGGATGGCTAGTGTAACTAGCAAGAATACTACGAAAGCAAGAAAAAGAAGTACGCTATTAAACTATTAAACGTACCTGTCTCTTCCGAAACGAATGAGTACTGTATCTATGTGTGCGCTACCATCGACACTCCAAAAGTCT
+
454<9>B>>===B====>><;<EB@:?A>:>>9;;;4;8<;;;<<@8<<7<7<@@=?@??0=499=@>@@::;;8>=:9:::$445:.555&555.5;;9;;;555)4544.5=>7<<<877/0//<<<<??@@<@69:?AA@@@;;:;A=@@A?=BCCBBBC?CCCEDD?9857@@A@::>>6:98433333$38188;::9222+22'2222+22'26::<8<===>>=8:6998/8//*/8;9;>@??@ABBBBBBBB77777399,..3......5+222&3988
@ATNG8:03746:06010
GATGGTAGGTGCACATGAGTGTATCCAGAAGATCAGGAACTCTAGAAGAATTCAGATTTTTAACACGAGAGTAAACGTAAAAAGAAGGTTTTACAAGACTCACGTTAACAATATTGCAGCAGTACGCACACAATCGAAGCGCAGTAAGGATGGCTAGTGTAACTAGCAAGAATACCACGAAAGCAAGAAAAAAGAAGTACGCTATTAACTATTAACGTACCTGTCTCTTCCGAAACGAATGAGTACTATGTAGAGCTCTATACTACCATCGACACTCCAAAGTCT
+
:::<?BBC@CCD>@===BCCCBB@@>@@A?@@?CCB?B?BCCCDBB?BD@D@CCCCCCCC1C?CC@@CCCCCBC=CCCCCCC2BB?D4:;;6;CG@C@@ABCBCB?B>BB>BBB?BBBBBBBBDCCCBBBDD@CC@?>?BA@@@::6;?BAA@CCBBBBBB@CDCCBB???<?AA8<<888*:>==BBBCCE)CC@C:8:CCCCC98359>>1838CCBC?BB;;;BB<@?@MM?CBC@CCCCAAAAAADCBBBCCA@@BBBBBB@<@@@@>>>>==177)999:
@ATNG8:03751:06059
GATGGTAGGACGAGCGTCTTAGAGGTACTCATTCGTTTCGGAAGAGACAGGTACGTTAATAGTTAATAGCGTACTTCTTTTTCTTGCTTTCGTGGTATTCTTGCTAGTTACACTAGCCATCCTTACTGCGCTTCGATTGTGTGCGTACTGCTGCAATATTGTTAACGTGAGTCTTGTAAAACCTTCTTTTTACGTTTACTCTCGTGTTAAAAATCTGAATTCTTCTAGAGTTCCTGATCTTCTGGCGCGTATGTATGTCGCCTACCATCGACACTCCAATGTCT
+
::@B7<<>:>;;;><=6668=<:;7;;;>D9:69CCD?CCBE?A@@@D;;8;CC@@=@<@@@?<@=@@@@@???B?BCDCC1???B:9:29@@@?B==;993:@@ABD>AACDBA??;?>>5;5;>==??==8====9>>??>?=888>AA888;;====8838=A;999----+-7;8;-;0917798:+:>>==397879=><;;3::::)87765.56<<8=<<<<<<8=9=@@@@@<??A;>>>>>>>>@@==>BAA7;;A:=;;;::;;;;;@=@>===
@ATNG8:03753:06033
GATGGTAGATATTCGCTGATACACCCAGAAGATCAGGAACTCTAGAAGAATTCAGATTTTTAACACGAGAGTAAACGTAAAAAGAAGGTTTACAAGACTCACGTTAACAATATTGCAGCAGTACGCACACAATCGAAGCGCAGTAAGGATGGCTAGTGTAACTAGCAAGAATACCACGAAAGCAAGAAAAAAGAAGTACGCTATTAACTATTAACGTACCTGTCTCTTCCGAAACGAATGAGTACTACTCTCAGAGACACACTAATCGACACTCCAAAGTCT
+
<<BB666=BA>D<;69BB=BBCBBB69;=499::44057@@B??=A;<;9=:89333777$73<;:@?>?<89:,:9;9444$45.5.55)59949665<<:/0)0)00)///)/7:456<>?><<;@?CC@D@@@=@@@?;;:@==;@00)/:///;<A7B>>76:5//)/::(/3:::399;,737777$8<88>:BBB>>=59577:77><A>;;;=@@A???@<@<<BB<BBB?B@>>ACCCCCAABBB@?>>AA<A:9:5:====>>=>5;;1;==A
@ATNG8:03754:06013
GATGGTAGAGTATCATGTGTATCTCCAGAAGATCAGGAACTCTAGAAGAATTCAGATTTTTAACACGAGAGTAAACGTAAAAAGAAGGTTTTACAAGACTCACGTTAACAATATTGCAGCAGTACGCACACAATCGAAGCGCAGTAAGGATGGCTAGTGTAACTAGCAAGAATACCACGAAAGCAAGTAAAAGAAGTACGCTATTAACTATTAACGTACCTGTCTCTTCCGAAACGAATGAGTACGAGAGAGCACACGTGTCTACCATCGACACTCCAAAGTCT
+
////)/:AABB@556666<965;9?9944.445=<<9B:BCEDDBB@CB?B@CCCCCDDD2B?BCCCEBBBBDF>CB@@@@@,>E;A=ABB9BDCAD@@@EDD?@>A@CF@BBC?BBAABBBCBCCCCCCBC@CCBB?ABBB@@@@<A=B:979CBBBBBD@CCBCCC?AA>BBB>@@8874:A@<A9:::28A>A@AECFCBB999:AAB<@;;?CAA?ABBBBBC@C@CBB=CDE?BBBBCBBBA?ABBBBBBBBBBBAAABA?A==>>>>BBC@CC>C999
@ATNG8:03758:06011
GATGGAGCAGACGTGACAGAGCGCCAGAAGATCAGGAACTCTAGAAGAATTCATGATTTTTAACACGAGAGTAAACGTAAAAAGAAGGTTTTACAAGACTCACGTTTAACAATATTGCAGCAGTACGCACACAATCGAAGTCGCAGTAAGGATGGCTAGTGTAACTAGCAAGAATACCACGAAAGCAAGAAAAAGAAGTACGCTATTAACTATTAACGTACCTGTCTCTTCCGAAACGAATGAGTACGTGTGCGACGTGTCTCCTTACCATCGACACTCCAAAGTCT
+
A@AA:?A>::;<<<<=;;;;;;9919@B459=@:;6;:>@B<<:=:00+-06-00/////$/3//333333<;=5<366=<<*==8<8@CB6A@@;=:99388333(3-394;::6::88?C>CAAABBB@::20:..*.----9-/57:7<99.4499:;<A@D?>>47-335:884888<=5===6:::::):;6<<><?;886*/)/...2725-///5999;;;:9>7<<<4<84088????@@@00///8///89888(/(/63/32987633329;*///-
@ATNG8:03768:06029
GATGGTAGCACACGAGATCTCATCGTACTCATTCGTTTCGGAAGAGACAGGTACGTTAATAGTTAATAGCGTACTTCTTTTTCTTGCTTTCGTGGTATTCTTGCTAGTTACACTAGCCATCCTTACTGCGCTTCGATTGTGTGCGTACTGCTGCAATATTGTTAACGTGAGTCTTGTAAAACCTTCTTTTTACGTTTACTCTCGTGTTAAAAATCTGAATTCTTCTAGAGTTCCTGATCTTCTGGGTCTACGCTCGTCGCGCTACCATCGACACTCCAAAGTCT
+
:;CB9BBBBCCCBBCCCCCCCCGCBBCDBBBB>BB@B:BC@C@CCCBBBE@EC@A@AC@BDDCAC?BBCBBBA@@<::999$986;BCC>BBBB?:::=@@;??ABBB?BBCBBBAA>ABC@E=A;:::;;;=BAAA:==@@@@@:;:>@>999<59;<;>>5:6;;;@B@@@B<@>>>>5>=B:=====.=>>CA8@?@B???===5;:::+:878A<@=AA=AAAA;;;=D=?>?BAA;>>?D9AAA??9;99///===???B<BAAA???B>><:=6=99/
@ATNG8:03768:06040
GATGGTAGAGAGAGCTCTCTCATCGTACTCATTCGTTTCGGAAGAGACAGGTACGTTAACAGTTAATAGCGTACTTCTTTTTCTTGCTTTCGTGGTATTCTTGCTAGTTACACTAGCCATCCTTACTGCGCTTCGATTGTGTGCGTACTGCTGCAATATTGTTAACGTGAGTCTTGTAAAACCTTCTTTTTACGTTTACTCTCGTGTTAAAAATCTGAATTCTTCTAGAGTTCCTGATCTTCTGGGTCTACGCTCGTCGCGCTACCATCGACACTCCAAAGTCT
+
BABA@CBABCCDCCB;;;CCC@AAD;69=CBB?CA@A;>@=B?BBBBCBB@B@<557;7@<AA>;8<ACCCCC@@6><;8;)==8<773(3;9:8;BC?CC:::BBBC?BBCEDB>=<;@@<A=A?@>>=8818<<=188>===>>>>@@@>==?;;;;=BB=B<B??>BBB>>;>@@DD5A<@:==@@@/@A:::0766///=9:>=@>>=,<///95;6AA;AA?>;;;=@:====;;5;;>>9?A@@===???@;;;??@?A=@@@A>>>===:::1:99/
@ATNG8:03721:06083
GATGGTAGGCGTGTGAGAGTCTGCCCAGAAGATCAGGAACTCTAGAAGAATTCAGATTTTTAACACGAGAGTAAACGTAAAAAGAAGGTTTTACAAGACTCACGTTTAACAATATTGCAGCAGTACGCACACAATCGAAGCGCAGTAAGGATGGCTAGTGTAACTAGCAAGAATACCACGAAAGCAAGAAAAGAAGTACGACTATTAACTATTAACGTACCTGTCTCTTCCGAAACGAATGTAGTACGTGTGCGACGTGTCTCCTACCATCGACACTCCAAAGTCT
+
78;;6://+44;A@ABB=<:::444)59;455666<8=:=<<@>=@=;;6;=@AB;;;;;';:@?BB<<A=>>=5;:98887$73,38<<=188:598888;7777,7;><7558578DD;;;?;;;>>??>>:=;;:<===?A<<<1716?@=ABBBBBBC@BB?;?@<@@:=00,0:@?>7C>>88887*25+58:<655;55.549::;;?;=<<//*/;99:??8<8<<<360/6=/--555---//:8::33389899,322+22252225584990....
@ATNG8:03724:06068
GATGGTAGGAGACACGTCGCACACGTACTCATTCGTTTCGGAAGAGACAGGTACGTTAATAGTTAATAGCGTACTTCTTTTTCTTGCTTTCGTGGTATTCTTGCTAGTTACACTAGCCATCCTTACTGCGCTTCGATTGTGTGCGTACTGCTGCAATATTGTTAACGTGAGTCTTGTAAAACCTTCTTTTTACGTTTACTCTCGTGTTAAAAATCTGAATTCTTCTAGAGTTCCTGATCTTCTGGCGCTCTGTCACTTCTGCTACCATCGACACTCCAAAGTCT
+
--5738883AB@A@BA?@BCCBCBB@@ABCAC?BCCE=BB?B?@@?@BCE?A@BAA?C?AAABAE@CBBBCBB:?4?B@AB1@A?A373.3<9<6=;<89:39AAAAC@CBBABB??<:BB=A<AB>>;;;;=BB??;??@@@>>>??BBA??;;5;>=5;:<@<@DDAA@>>=4;;===/=5;6;>BCB/>>>?F7;<@@@@@@A>18888(9::;?8>:>B=AA===AA=B=AAA8885;==:>??AAAAAA@??<??A>>>@=@@@?<<<=<=89=6=<</
@ATNG8:03724:06104
GATGGTAGTTACTCGCTGATACACCCAGAAGATCAGGAACTCTTGAAGAATTCAGATTTTTAACACGAGAGTAAACGTAAAAAGAAGGTTTTACAAGACTCACGTTAACAATATTGCAGCAGTACGCACACAATCGAAGCGCAGTAAGGATGGCTAGTGTAACTAGCAAGAATACCACGAAAGCAAGAAAAAGAAGTACGCTATTAACTATTAACGTACCTGTCTCTTCCGAAACGAATGAGTACGAGAGAGCACACGTGTCTACCATCGACACTCCAAAAGTCT
+
CCAA=;;>A:==@;;;==><BACCC?BBBABABCCB@B?CB;;4;9277-36=0//6999$/(/6689?;888917333333$3;4;6===1::<4885556:8828357/79<5:;AAA@<;<>?@@@@>>::::@;@>>>>;;;5;5;>>9>:::88AC;A@A<?@8==6:<;5;7373(222.58888(55/222=87778/539<<=;A29:<<967779955,23877,3//(///9:?:@@<888>A==>>///;;668;>@@:88:;77+222&269<
@ATNG8:03730:06064
GATGGTAGTATAGAGCTCTACATAGTACTCATTCGTTTCGGAAGAGACAGGTACGTTAATAGTTAATAGCGTACTTCTTTTTCTTGCTTTCGTGGTATTCTTGCTAGTTACACTAGCCATCCTTACTGCGCTTCGATTGTGTGCGTACTGCTGCAATATTGTTAACGTGAGTCTTGTAAAACCTTCTTTTTACGTTTAACTCTCGTGTTAAAAATCTGAATTCTTCTAGAGTTCCTGATCTTCTGGTGTCTGATCTGTATCACTACCATCGACACTCCAAAGTCT
+
<<<<@BBCCCB@@ABBBBAB>CCCCDCBCBAA=A??@<@B?C?A@@CCBB?CCBBC?B<??BB>A>AEAAAA@8>>BBBBB2BA?C>>>;<<BC<?>B?BC@BBBBAA<@B@:::AA=DAD=B=>>>;:;;;;@@@@<???@@A<;;>A@A???A=>>>=@@;><>@AAAAAAB<?>>>>/>8=:>=DDD/CB@@@1718>>>>AA@=0////(////=9@7@@<@@@A???<A<AAC??@;?@@<>>>@@@????>>>D:;;?@@<@@AA>>>AAA<AB:BAAA
@ATNG8:03730:06109
GATGGTAGCTCACGTACGTCACACGTACTCATTCGTTTCGGAAGAGACAGGTACGTTAATAGTTAATAGCGTACTTCTTTTTCTTGCTTTTCGTGGTATTCTTGCTAGTTACACTAGCCATCCTTACTGCGCTTCGATTGTGTGCGTACTGCTGCAATATTGTTAACGTGAGTCTTGTAAAACCTTCTTTTTACGTTTACTCTCGTGTTTAAAAAATCTGAATTCTTCTAGAGTTCCTGATCTTCTGGAGATACACATGATACTCTACCATCGACACTCCAAAGTCT
+
BCCC@CCCBBB@;;6>;;@BBCBBDDDCCBAA>ACBD?DE>B?A@?BCBB@BBABB@C9;;BB<@=@A???BB<A9ACCCC2AA<@?>>>0<><?9?=@<CB@CBBBBB?BCBAAA9999CA8=:=>>;;8<<;??>><=>>CCB?>>>A;;;;;=9988:;;5;<@BAA???AD<A=>@@2>+/)/6666+69222)--6---67566'.////$////;373;;:;ACA@68376=;;>//-/3346:///@@@;;;>>BBBBC;;8;=>@>>>A@@<@A:@@@@
@ATNG8:03742:06067
GATGGTAGGCACTGCGCACACATCCCAGAAGATCAGGAATTCTAGAAGAATTCAGATTTTTAACACGAGAGTAAACGTAAAAAGAAGGTTTTACAAGACTCACGTTAACAATATTGCAGCAGTACGCACACAATCGAAGCGCAGTAAGGATGGCTAGTGTAACTAGCAAGAATACCACGAAAGCAAGAAAAAGAAGTACGCTATTAACTATTAACGTACCTGTCTCTTCCGAAACGAATGAGTACTGTATCTATGTGTGCGCTACATCGACACTCCAAAGTCT
+
AAAB?B@@<<@<<BBBBC;;:CFCD?D@@?@@@@00*04>4<=<<C:A<9<7;BB;;;;;';4@?@BEEDCAB?8?@:9899$9;283333&4<B?CBAABBCBB?B@A@<9998?AABED===@@@???A@<@AAA:>=;;A>>?<?;@@B?BBBBCCCC?BBBBBC@CD=A9947>??@6@@<<;=;:;,00)/@:??BB8558=BAAA<@<>>888<@B>>=::4:7:::/:::6:A@B???FB???BB@ABAABA???BBBBDCCBBBB@A===4====
@ATNG8:03747:06060
GATGGTAGTAGTACACTAGTCATACCAGAAGATCAGGAACTCTAGAAGAATTCAGATTTTTAACACGAGAGTAAACGTAAAAAGAAGGTTTTACAAGACTCACGTTAACAATATTGCAGCATTACGCACACAATCGAAGCGCAGTAAGGATGGCTAGTGTAACTAGCAAGAATACCACGAAAGCAAGAAAAAGAAGTACGCTATTATCTATTAACGTACCTGTCTCTTCCGAAACAATGAGTACTGTATCTATGTGTGCGCTACCATCGACACTCCAAAGTCT
+
CCAA<@BBABBB=@CCCBBDGCACB?CCD@DC@@@A=A?AACECBB@BD@C@BB@@@AAA2CAEDCCCCBBAA@9>@;;;;;*;B>C5;;;.;AB?CBBBA@BBC@D@CC@CCC?BBBCCCD?@@@CCCDBB?BDDD?CBBBAAAE?B?AAB?BCCBBCCC?BBBBBB?BC?AAB@DA>?>8??@?BBEBB3BC@BBBBA989A<??BBBB;?;??D@@=@???999?A?::959A=A@@@@??=====;;;>BBABBBBBBCC?CB@@??>?:>:>>9>>==
@ATNG8:03748:06108
GATGGTAGACACGTGTGCTCTCTCGTACTCATTCGTTTCGGAAGAGACAGGTACGTTAATAGTTAATAGCGTACTTCTTTTTCTTGCTTTCGTGGTATTCTTGCTAGTTACACTAGCCATCCTTACTGCGCTTCGATTGTGTGCGTACTGCTGCAATATTGTTAACGTGAGTCTTGTAAAACCTTCTTTTTACGTTTACTCTCGTGTTAAAAATCTGGAATTCTTCTAGAGTTCCTGATCTTCTGGCGCTCTGTCAGCGTCTGCTACCATCGACACTCCAAAGTCT
+
55=>9;A@AAA;;5;;9566<;;;CCBCCBBB=BBBB=BC@C?CBBBBBB?BBA@@?B@BAA@;@=?988B===B5=8>?=+:@589AC9B??@?BAA=AA=???A@@>BA@ABBA>69<;/6.6;;9989>022AA<??==;;;>BA@@@@@@@8<<@<??=@6;///:66//)/:;AA2A5;8:ADDD/@<99;.7:<=>=>>:605;;:'/---+-4>6;;5?;9=///5;6=;;9//*/6838<799:=99/./335;7>:::59:999777=A5>975222
@ATNG8:03755:06063
GATGGTAGGCGAGAGTGAGACGCAGTACTCATTCGTTTCGGAAGAGACAGGTACGTTAATAGTTAATAGCGTACTTCTTTTTCTTGCTTTCGTGGTATTCTTGCTAGTTACACTAGCCATCCTTACTGCGCTTCGATTGTGTGCGTACTGCTGCAATATTGTTAACGTGAGTCTTGTAAAACCTTCTTTTTACGTTTACTCTCGTGTTAAAAATCTGAATTCTTCTAGAGTTCCTGATCTTCTGGTGTCTGATCTGTATCACTACCATCGACACTCCAAAGTCT
+
?::>7@@@=@BBBCCBBBBA;6966DCCBC;;9;BBC=DD=A=ABBCEBB?BCCCD?C>CBCC?B=??CBBBBCC<9:999':><@BCC>CCCB?BCC?8879BABBC<?>BBCKB?;???<@<>>>>>888=BAAA;A@@@?BA@@@@;==B@@<@A;4;9-/-/===@@@AA8==DDD;D<A;@@AAA/AB:::3;>>?@@@@@@=@@@@/@;;;C=B;>=:=>===>>=A=B?@?@D:>>A:>>>AB?>?@A<=>AB>>>??<??B@:::778;?B:A@@>
@ATNG8:03758:06070
GATGGTAGCACACGAGATCTCATCGTACTCATTCGTTTCGGAGAGACAGGTACGTTAATAGTTAATAGCGTACTTCTTTTTCTTGCTTTCGTGGTATTCTTGCTAGTTACACTAGCCATCCTTACTGCGCTTCGATTGTGTGCGTACTGCTGCAATATTGTTAACGTGAGTCTTGTAAAACCTTCTTTTTACGTTTTACTCTCGTGTTAAAAATCTGAGTTCTTCTAGAGTTCCTGATCTTCTGGAGATACACATGATACTCTACCATCGACACTTCCAAAGTCT
+
<<<>@CDCBBBA@@ABCC@BBC;656BAABBB?BA@B<BC@CHHDDCCC@BBBBB?C?A@BB?C:>@AAABB=B8AB?>C+=>=BBBB>BBCC@CBC>AA>BABA@A?CBBBBBBC?BBA;A<ABAA@@>><??>D=788A>>>>>A@@@B=>><??B<AA<A=AAAAA>>>?7:;@AA5A<><>AAAA/:6----(------4535+2222$2222788399399<9;;<495:988//*//:379A@888;87799997777717;;9556//*/4991/557
@ATNG8:03759:06108
GATGGTAGCAGACGTGACAGAGCGCCAGAAGATCAGGAACTCTAGAAGAATTCAGATTTTTAACACGAGAGTAAACGTAAAAAGAAGGTTTTACAAGACTCACGTTAACAATATTGCAGCAGTACGCACACAATCGAAGCGCAGTAAGGATGGCTAGTGTAACTAGCAAGAATACCACGAAAGCAAGAAAAAGAAGTACGCTATTAACTATTAACGTACCTGTCTCTTCCGAAACGAATGAGTACAGAGAGTACGATTTGTCTACCATCGACATTCCAAAGTCT
+
CCCC?CBBACCCCCCCCBBBCCCCC?CDD=BBCDCC?B>@@CCDDC=AA=A?DCD>====.??CCBABCBB:99,9@9:;;;*;A;=5:9:*9BA?CBABCCCDD?C?BB?BCC?CDBBBCCCCBBBBBCDC@DDBB?BBBBBBBB>B?B@A?ACCCCCCA?AABCCB@AA=@A@499>?>8???:?AAAA3BB@BAAACDE@@8;7;>AA3818@B@@=@A@@?BB?B@BBB=B??=?CBBBFCBAABBBBCBBBBB=BBACCC?B:::@A@@<@<>>7>:::
@ATNG8:03760:06089
GATGGTAGTGTGTCTCGTGAGAGTAGTACTCATTCGTTTCGGAAGAGACAGGTACGTTAATAGTTAATAGCGTACTTCTTTTTTCTTGCTTTCGTGGTATTCTTGCTTGTTACACTAGCCATCCTTACTGCGCTTCGATTGTGTGCGTACTGCTGCAATATTGTTAACGTGAGTCTTGTAAACCTTCTTTTTACGTTTTACTCTCGTGTTAAAAATCTGAATTCTTCTAGAGTTCCTGATCTTCTGGAGATATCATCAGCGAGCTACCATCGACACTCCAAAGTCT
+
4444.4:@A>90/77///7:999;99999;:::5:===6==8=05555;<=9==6655;49;::8=7;;;>555::5444444#4<5446@65//9)///8<<8??@7;;466==<>;;7;<=:A=CB:98<==8;;<=7@@@@==;;;<::-,,66(,,,(,50209;::;;;;;9>545)5.5555555$499999+9:>9;<=;;<<=@@@+?@=>>7;2655:55655;7=0565::;8<<<8<<>666<<;;;<<=>>>>==9=<:99:=9445<?6@<55
@ATNG8:03761:06096
GATGGTAGATATATGCACGCTCTACCAGAAGATCAGGAACTCTAGAAGAATTCAGATTTTTAACACGAGAGTAAACGTAAAAAGAAGGTTTTACAAGACTCACGTTAACAATATTGCAGCAGTACGCACACAATCGAAGCGCAGTAAGGATGGCTAGTGTAACTAGCAAGAATACCACGAAAGCAAGAAAAAGAAGTACGCTATTAACTATTAACGTACCTGTCTCTTCCGAAACGAATGAGTACACATCGTCGTGTCGTGCTACCATCGACACTCCAAAGTCT
+
CCDD?ABBBDECCBBBGCBBBBBCFACCB?CCFD@A>A?AACDEDC?CC?C@BBBBAAAA1@;??CBBBCC???5<>;;;::':>:?=BCC:BCC@BBCBBCCCCAD@A@?@CC?BBBBBBBBBCCCCCCCC@CCBB>A:;:AAAC>@=@;;:;DDEBBBC?BBCB@A=@@=?BB=AD89927;;6<BBBC3BD?BCBBBBBA@3838AAA6;7:>BBB?BBAAACC@C@BCB>BAA>@BA@999AA@@999ABBBBBA@?>>@@;@BCCCBBCCC?CC>B99:
@ATNG8:03768:06101
GATGGTAGTATAGAGCTCTACATAGTACTCATTCGTTTCGGAAGAGACAGGTACGTTAATAGTTAATAGCGTACTTCTTTTTCTTGCTTTCGTGGTATTCTTGCTAGTTACACTAGCCATCCTTACTGCGCTTCTATTGTGTGCGTACTGCTGCAATATTGTTAACGTGAGTCTTGTAAAACCTTCTTTTTACGTTTACTCTCGTGTTAAAAATCTGAATTCTTCTAGAGTTCCTGATCTTCTGGGTCTACGCTCGTCGCGCTACCATCGACACTCCAAAGTCT
+
;59B:BCCDBBBBCDCABBC>ECBBBBBA@@@=@AAA<BD?B?AA@@@@@=ABBDB?D?BBBB@B<>>BBBBBAA;99998(8?;=;;;3>AAA9>?B<@@=?<?@995:BBABAAA;@@B8=8;;877878/8?@A=BA;;:;;>>;;:??>>>;===<>>;?==>>??@@CC=B>>>?2>9>5;;===+=B>>>9>@>:;;@?@?<BACB/?889=<@=??:>>@@???;>8<;AAAA5;;BD9;;;A@@@@?>>>@;;666;499;;666=8838=6:99/
@ATNG8:03768:06102
GATGGTAGCTATACGTATATCTATGTACTCATTCGTTTCGGAAGAGACAGGTACGTTAATAGTTAATAGCGTACTTCTTTTTTCTTGCTTTCGTGGTATTCTTGCTAGTTACACTAGCCATCCTTACTGCGCTTCGATTGTGTGCGTACTGCTGCAATATTGTTAACGTGAGTCTTGTAAAACCTTCTTTTTACGTTTACTCTCGTGTTAAAAATCTGAATTCTTCTAGAGTTCCTGATCTTCTGGTATGACTAGTGTACTACTACCATCGACACTCCAAAGTCT
+
::::;?CB=;;:;55566=>@CC@>CBBCCCJ>CBBB=BB@BFCCBBBDD@CCBBB<@8;;BB?A?AA???AB;?>99::::#37,33<81<BBB?BA@7::=@@@978:<<@BBBBB@FFB:=:;;;=>>?>;>@BK:>=@?==>;;;B;;;>>>:888<@@=C=656>555<8055888+64>155>>>)//96;4;555AA==<=0////(////8385@@<AA=>8872949<<==>5;;@;@@>>?;;;>??>@@?>>>8818?????==8818:/:;;7
@ATNG8:03723:06130
GATGGTAGATACTCGCTGATACACCCAGAAGATCAGGAACTCTAGAAGAATTCAGATTTTTAACACGAGAGTAAACGTAAAAAGAAGGTTTTACAAGACTCACGTTAACAATATTGCAGCAGTACGCACACAATCGAAGCGCTGTAAGGATGGCTAGTGTAACTAGCAAGAAATACCACGAAAAGCAAGAAAAAAGAAAGTACGCTATTAACTATTAACGTACCTGTCTCTTCCGAAACGAATGAGTACTATAGACTATCTGAGACTACCATCGACACTCCAAAGTCT
+
;<@@?BCBBCBBBBCCCCCCBBBBC>BBC@CCCC@?>@@CCCBBBA?AC?C?ABBBBBBB3B?BBBABBBCA?>6<<;;;;;*;D<A<@@@7@CD@CBBBCCCDB@D@BB?ACC?CCBBBBCCCCCBCBBDC?AABC?CCBBBB@?<@@C;;;;CCCDCCB?ABCBA@;999,9><8<<7777.7<;6778899%989(8=88>A8/-(-)-224(-(-.0/8<??;=<<B?B8@<C>AAA>B@BBBBCBBBBBBBBBBBBBBA@AA@B>AAABAAACCC;??:?CBB
@ATNG8:03728:06150
GATGTAGCTCTGCTCTGACTCTCGTACTCATTCGTTTCGGAAGAGACAGGTACGTTAATAGTTAATAGCGTACTTCTTTTTCTTGCTTTCGTGGTATTCTTGCTAGTTACACTAGCCATCCTTACTGCGCTTCGATTGTGTGCGTACTGCTGCAATATTGTTAACGTGAGTCTTGTAAAACCTTCTTTTTACGTTTTACTCTCGTGTTAAAAATCTGAATTCTTCTAGAGTTCCTGATCTTCTGGGTCTACGCTCGTCGCGCTACATCGACACTCCAAAGTCT
+
<<<5449:9::<<<556<<==;696A555<@<@@AB9;<657::;=@CC?BBB:;669A==>:?=B@@966=>@<?????+>>9==>?6?>?A=@@@;@@;>@>A@?;AB@>@@00-0=@:@009CDCB9:99CBC@CCCCBCC;;;CFBBBBA>A@?<@@5;4::;9956@<==B@@B7@;@999999(000000)0/99>;;<==9=@@A+>;;;;7;155265@???@;@<@CB@@A@C@AA:A;;;BABABBCBB@@@AAAA:::@>>>9929A9BBCB
@ATNG8:03730:06145
GATGGTAGGAGACAGCTTCGCACACGTACTCATTCGTTTCGGAATGAGACAGGTACGTTAATAGTTAATAGCGTACTTCTTTTTCTTGCTTTTCGTGGTATTCTTGCTAGTTACACTAGCCATCCTTACTGCGCTTCGATTGTGTGCGTACTGCTGCAATATTGTTAACGTGAGTCTTGTAAAACCTTCTTTTTACGTTTAACTCTCGTGTTTAAAATCTGTATTCTTACTAGGGTTCCTGATCTTCTGGGCTAGACTCTCATCACGGCCTACCATCGACACTCCAAAGTCT
+
488:7<<>8<=@@///72779===>>>@@?===7:/.-(-906(----77:>;<<;8:39)///8)/)/9:98333:7BBFCC2AB@B==<=1<=88288;5;;<?@@@??:?@?>A@8812::6<8<<=775<<;?AAB<;;:@@C<;;:>>>666948883//+/48;?>>>AAA<@@?AA5A4;5;==<=.=@<==2959;///:99<<)888)689/;994--)--8777472729>>9970-,,6,,,,,,3359A5338--(-(--4067<<=9;<//-/=.6666
@ATNG8:03748:06142
GATGGTAGACATATCGTACTCTCTGTACTCATTCGTTTCGGAAGAGACAGGTACGTTAATAGTTAATAGCGTACTTCTTTTTCTTGCTTTCGTTGGTATTCTTGCTAATTACACTAGCCATCCTTACTGCGCTTCGATTGTGTGCGTACTGCTTCAATATTGTTAACGTGAGTCTTGTAAAACCTTCTTTTTACGTTTACTCTCGTGTTAAAAATCTGAATTCTTCTAGAGTTCCTGATCTTCTGGATATGAGTGACTCGTGCTACCATCGACACTCCAAAGTCT
+
55<<7=>=A?A;5566=566<666=:5555445:99<255058>;<<>==8<<>==9=6:8::>A48=>=99333,33333$3749998/=7/(/6;//*/9599:65?6>BB;986=6;;::>:>>=;AABB<AA>=:====>A@@@AA===>HD588A;;:5;;>>>BB@@@A=A@A@@/=4:489998(8>>>?9?A>;;;>:::18787(6>>>><@=AA<AAAA===<@<???=;;,//616=>>B===??AAAB@>>><838888/--;-,*-;47---
@ATNG8:03749:06148
GATGGTAGGACGAGCGTCTGAGAGGTACTCATTCGTTTCGGAAGAGACAGGTACGTTAATAGTTAATAGCGTAACTTCTTTTTCTTGCTTTCGTGGTATTCTTGCTAGTTACACTAGCCATCCTTACTGCGCTTCGATTGTGTGCGTACTGCTGCAATTTTGTTAACGTGAGTCTTGTAAAACCTTCTTTTTACGTTTACTCTCGTGTTAAAAATCTGAATTCTTCTAGAGTTCCCGATCTTCTGGTGTCGTCTATCATGTACTACCATCGACACTCCAAAGTCT
+
7777699@9?::498944444;993:455;9919CC>5<@>B>ABABB@A=@DD<<:;@BCBF@C@CCB>@00*0=800000$//)44>>4==6616<<6;?499;99CACCBBBC;;6;;;7;>BB;;;BAA>AA@@?BFCCCB;;9???A???C=A@A7>?=@;@B@@?>A>@:>@@@@4@;>:99949$99948088:345<???>BBB=+<58/94;3//*/>978//(//(/8666397845666<==;??AA;=>@@A8818===A??=8818>6<877
@ATNG8:03753:06114
GATGGTAGCACGACACGACGATGTGTACTCATTCGTTTCGGAAGAGACAGGTATGTTAATAGTTAATAGCGTACTTCTTTTTCTTGCTTTCGTGGTATTCTTGCTAGTTACACTAGCCATCCTTACTGCGCTTCGATTGTGTGCGTACTGCGGCAATATTGTTAACGTGAGTCTTGTAAAACCTTCTTTTTACGTTTAACTCTCGTGTTAAAAATCTGAATTCTTCTAGAGTTCCTGATCTTCTGGGTCTCTCTCTCACTGCACTACCAATCGACACTCCAAAGTCT
+
A@<A:DECCBBB=@?@BCBAAB?ACDDCC@@A@CCBL>CC@C@CEDDBBC?AAA<;6;=AAAA>A?BAABAC:89>BABBB3BB?BCBB=B?@@=?>?<>>389777;5?:B=AAAB?BAA=A=@A>>>>>><?A@@588A@==>>99:;//+/<7//8=??8>:>CBAAA@@A:==>=>2=:?9=9:::+69666)-(---339=;<68777*5///83:57;4;===???;><>>??==:>?@B:A@?>;;;??>?;;:==<933+-)--2229,//)//)/6:;
@ATNG8:03755:06132
GATGGTAGAGAGACTGTAGCGCACCCAGAAGATCAGGAACTCTAGAAGAATTCAGATTTTTAACACGAGAGTAAACGTAAAAAGAAGGTTTTACAAGACTCACGTTAACAATATTGCAGCAGTACGCACACAATCGAAGCGCAGTAAGGATGGCTAGTGTAACTAGCAAGAATACCACGAAAGCAAGAAAAAGAAGTACGCTATTAACTATTAACGTACCTGTCTCTTCCGAAACGAATGAGTACTGCGTCTCACTCTCGCCTACCATCGACACTCCAAAGTCT
+
99CC:CCCCCCCBBCBCGCBBBDCD>CCC?CCCB@A?@@CCBADDC?BB>B?BB@?@CCC3C>AABCDCCCB@@8?=?ABBB0BC?B?ACC;BBC@DCCCCCCBB?B@CDACBB?AACCDCCCCBBCCCCCC?CDDD<??BB???B>C@CBB?BCCDDCCB?CCCCCC@BB@BBB<??AA@9@=>999999(:?;A:99BBAAA3658=DA:>:=AB:;:;BAAABB?B@DDD=BBB?BBBBCBBBBBA@@@@???B??@C@CCC@BBBBBBBA@@4:9,::::
@ATNG8:03762:06148
GATGGTAGCTCTGCTCTGACTCTCGTACTCATTCGTTCGGAAGAGACAGGTACGTTAATAGTTAATAGCGTACTTCTTTTTCTTGCTTTCGTGGTATTCTTGCTAGTTACACTAGCCATCCTTACTGCGCTTCGATTGTGTGCGTACTGCTGCAATATTGTTAACGTGAGTCTTGTAAAACCTTCTTTTTACGTTTACTCTCGTGTTAAAAATCTGAATTCTTCTAGAGTTCCTGATCTTCTGGCGCTCTGTCACGTCTGCTACCATCGACACTCCAAAGTCT
+
55<>:>DCCB;;9:<;>@BBCAA;?>;;;44439885:<8=555555;;<@@???:>:BBBC@EAECDCCCCBBABEFLD5CB?BCDC>CA>A6;;@=AD=AACCCCAGEGCBBBB@BDD@C?CCDCBBBD@CBBB8;:BA@@CCCBCBBCECC?A<;8;C?B@CBBBDCBDB?@;;;;.;>C>BBAAA1@CCIJ>BACCGGCDCB=@@AA,A@@AB?C?BC@BBFDBBB?B?AB@@@B?@@C=CBBAAABCCCCCABBBBB@@=@BBBBBBCCB@BB=B???
@ATNG8:03731:06204
GATGGTAGTGTCATATGAGACGTGTGTACTCATTCGTTTCGGAAGAAGACAGGTACGTTTAATAGTTAATAGACGTACTTCTTTTTCTTTGCTTTCGTGGTATTTCTTGCTAGTTACACTAGCCATCCTTACTGCGCTTCGATTGTGTGCGTACTGCTGCAATATTGTTAACGTGAGTCTTGTAAAAACCTTCTTTTTACGTTTACTCTCGTGTTAAAAATCTGAATTCTTCTAGAGTTCCTGATCTTCTGGTAGAGCGTGCATATATCTACCATCGACACTCCAAAGTCT
+
:::;=A0059445555:;;666666=><<<=44.44//(/93:2//)///9:6<<655<)505:<<.9459554<555<5::<<<*<<;198::3:=><<A;<;,;A==>?>@@=?@?<<@AB?BCB@B=AABBCCCC@CCBB@B@AAAAAA@@@@@@BBB@;;:@BA@D=ABA?@@CAA=A@@@@B0@?D899@F@+66B=;)//0/77///<9>AAA+6666>8<8>>>90////;4949:;95505:>5?;@AA@A@;><<=@??DC@@>@@@@BCC;00:AA6@000
@ATNG8:03732:06207
GATGGTAGCAGACGTGACAGAGCGCCAGAAGATCAGGAACTCTAGAAGAATTCAGATTTTTAACACGAGAGTAAACGTAAAAAGAGGGTTTTACAAGACTCACGTTAACAATATTGCAGCAGTACGCACACAATCGAAGCGCAGTAAGGATGGCTAGTGTAACTAGCAAGAATACCACGAAAGCAAGAAAAAAGAAGTACGCTATTAACTATTAACGTACCTGTCTCTTCCGAAACAAATGAGTACTATGTAGAGCTCTATACTACCATCGACACTCCAAAGTCT
+
==<D@ABBB@@@;;6B@@ABBBB;99;BB?BBBDCB?A@CCC@@??<?D@B?AAAAADDD3B=AABBBBBC@@A;ABBCDDD2BBBC0;;;.;BB>CCCCCCCCC?C?BB=A@D?CCCABCCDCCCAAADBB?BE??>@A@@CB997;?A;;;<DCCDCCC=AADDCC?AA>ABA9>>999,7<><@@@@@@'@A=B::9CBA@A5858>AA5;7;AC@@=@CAAABB?C?BCC>BBC>BBBBBBACCAABCCCBB>>>@@?>A8838>>=:::;::4:9.=999
@ATNG8:03735:06167
GATGGTAGAGTATATCGTACTCTCTGTACTCATTCGTTTCGGAAGTAGACAGGTACGTTAATAGTTAATAGCGTACTTCTTTTTCTTGCTTTCGTGGTATTCTTGCTGTTACACTAGCCATCCTTACTGCGCTTCGATTGTGTGCGTACTGCTGCAATATTGTTAACGTGAGTCTTGTAAAACCTTCTTTTTACGTTTACTCTCGTGTTTAAAAATCTGAATTCTTCTAGAGTTCCTGATCTTTCTGGGCTGCGCTGATATGCGCTACCATCGACACTCCAAGTCT
+
555<5;>@;66=;==@666<=>;<;==<5665=9::8:3//)/3///////3-3:0//6>+//786;58:88:::;A;;<;7;'77,3899.9877,778/77;@@979872222267....262632225553999:0228898;<9>>>>;799,---4770:5=<?AA???<375577'78=9>>>>>/>BAAA9ABA>=;:9677)/999)7//-9070//(.67575@494<:;=688-/9991:///3339///666;?@=?:?>>>??????6;6;@<<
@ATNG8:03742:06188
GATGGTAGCGCACACATAGATACAGTACTCATTCGTTTCGGAAGAGACAGGTACGTTAATAGTTAATAGTACGTACTTCTTTTTCTTGTCTTTCTGTGGTATTCTTGCTAGTTACACTAGCCATCCTTACTGCGCTTCGATTGTGTGCGTACTGCTGCAATATTGTTAACGTGAGTCTTGTAAAACCTTCTTTTTACTTTTACTCTCGTGTTAAAAATCTGAATTCTTCTAGAGTTCCTGATCTTCTGGAGATATCATCAGCGAGCTACCATCGACACTCCAAAGTCT
+
99<>9>CBBBBCCCCBCBAACB;96;;<<?=C?BABC;?>.5.5555555.555559>:>@BB=A8<<0///9:::;644444$44.4:<<<6<@@@A>A??<>?;897BBB@CCCCCB;;:;CCGF@CCCCCCCC@CCCC@CCBBCCCCCCCBCCCCC?C::;;C@CADCAABBBBB@BCCCC;C@C@BBDCC3BBBBB9ABB@@@BA;;:<JJJ5CBBCC?C@DD?CBBBBAAAD?BBBDCGACBB;<;AAACEDCDA@ACDDBCCCACECCDDECBC@CC=CCCC
@ATNG8:03742:06199
GATGGTAGCGCATATCAGCGCAGCCCAGAAGATCAGGAACTCTAGAAGAATTCAGATTTTTAACACGAGAGTAAACGTAAAAAGAAGGTTTTACAAGACTCACGTTAACAATATTGCAGCAGTACGCACACAATCGAAGCGCAGTAAGGATGGCTAGTGTAACTAGCAAGAATACCACGAAAGCAAGAAAAAAGAAGTACGCTATTAACTATTAACGTACCTGTCTCTTCCGAACGAATGAGTACGTGTGCGACGTGTCTCCTACCATCGACACTCCAAAGTCT
+
CCCC@DBBBCCBBBBBBECCCCBBB>BCC@::6@>>:><@@BBBBC@CC@C>AA<CCCCC3CACBCCCCCCCBB<AD>@@@@0@C=B?BBB<BEC@CCCCCCCCD?B?BB?CCC?CCCCCCCCAAACDBBAD@EDAA?@BBBDDCB?B?BBA>BCCDCCCC@AABDBB?@@;?AA<@C??>9=@@;999999%9>;>87:BBCCB==<=@AB;?;??CBB?BC@@@BB?A?@@=@CC?CBBBBCBBBBBBBCAA>>>BCCC@B>><>@@@BB>@@@=CC=B9:9
@ATNG8:03744:06195
GATGGTAGGCGAGAGTGAGACGCAGTACTCATTCGTTTCGGAAGAGACAGGTACGTTAATAGTTAATAGCGTACTTCTTTTTCTTGCTTTCGTGGTATTCTTGCTAGTTACACTAGCCATCCTTACTGCGCTTCGATTGTGTGCGTACTGCTGCAATATTGTTAACGTGAGTCTTGTAAAACCTTCTTTTTACGTTTACTCTCGTGTTAAAAATCTGAATTCTTCTAGAGTTCCTGATCTTCTGGCGCTCTGTCACGTCTCTACCATCGACACTCCAAAGTCT
+
:;;;055=044:94555555555577/////9495;;05;8>8996@=@@?@>=9;4924:885:6444?@?A:B:>?BBB1882;==>8:CCD?CCA4::599ABBC?DBCAAA>><;;;=B=AABBB@;<8;@BA:>====>=>ABA@@:;;B<>>><@@:>;===?A@@@E=@:;;;-9)/)/6777+6>===6@????>=<::17787(2::9A;A9??6<9989<C:>9>:9:<<3:9:4:::;::?@@;;;@>>>=;;5;===;;;=8808>4=;:9
@ATNG8:03746:06204
GATGTAGTATATCGCGTCGCTATCCAGAAGATCAGGAACTCTAGAAGAATTCATATTTTTAACACGAGAGTAAACGTAAAAAGAAGGTTTTACAAGACTCACGTTAACAATATTGCAGCAGTACGCACACAATCGAAGCGCAGTAAGGATGGCTAGTGTAACTAGCAGAATACCACGAAAGCAAGAAAAAAGAAGTACGCTATTAACTATAACGTACCTGTCTCTTCTGAAACGAATGAGTACTGTATCTATGTGTGCGCTACCATCGACACTCCAAAGTCT
+
8///:;>A;<>CC;;6666<<<55.54<6455<<;7<=?B@B@><:==*/)///9::<<+;9<>>;959<999)99449::'9<6;.555&5997=<;;;;;;;8>?BD?BCC:;;AA@@ABAAACBBB@@=ABBB=@@A@@>AA=A=AAA=AA@>??:B9?>>:0--6(---06967713334333333#33,38999:=6737486---0---5727//////59///7199;8=>=;:::444:BB;BB=B@@ABA@?7706775555255/5=-9833
@ATNG8:03747:06193
GATGGTAGGCGAGAGTGAGACGCAGTACTCATTCGTTTCGGAAGAGACAGGTACGTTAATAGTTAATAGCGTACTTCTTTTTCTTGCTTTCGTGGTATTCTTGCTAGTTACACTAGCCATCCTTACTGCGCTTCGATTGTGTGCGTACTGCTGCAATATTGTTAACGTGAGTCTTGTAAAACCTTCTTTTTACGTTTACTCTCGTGTTAAAAATCTGAATTCTTCTAGAGTTCTTGATCTTCTGGGCTGCGCTGATATGCGCTACATCGACACTCCAAAGTCT
+
BCBB?BB?:CC@ABDCCCCCAAAGCDBBCCBB?BCCC>CC@B?BCCCCBA?BCCBB?A@CCCC>C>AABBBACCC?BBBBB3BB?CCCC>CBBB>BAB@CC<>=?BEC?CCCAA@AA>AAA:?:>>>A>;;;;A?A>:@@@A@@@@@@A=>>>>>:<<<8<?:><AA@@A@???7?BAAA5A=@8<<<<<.<@99;1:66///<;;?<?@?@/@>>=A=A<@@;AAAA???=;:8:@@?@7::@D9?:::?@>>>AAAAA@@>>>>??CBAA@@@<@A:A>:9
@ATNG8:03751:06176
GATGGTAGTGTCAGTGCGCGTCGTCCAGAAGATCAGGAACTCTAGAAGAATTCAGATTTTTAACACGAGAGTAAACGTAAAAAGAATGGTTTTACAAGACTCACGTTTAACAATATTGCAGCAGTACGCACACAATCGAAGCGCAGTAAGGATGGCTAGTGTAACTAGCAAGAATACCACGAAAGCAAGAAAAAAAGAAGTTACGCTATTAACTATTAACGATACCTGTCTCTTCCGAAAACGATGAGTACTATAGACTATCTGAGACTACCATCGACACTCAAAGTCT
+
::;;@AAA;<6;;==BBABBA;@BB=@CC:;;CC;;8;<;;;995>;><:>9;;:=====+:99>=998>;<;;3;800:::(77*//)///&/==4@<<;;<=5562/7;>;?00+0<::@:99@BBAA@@@@@CBBB@CCCCCBBB>@<@00-0@@@AACC?::9@@A=AB?ABB?BBBBD>>;;57889999#9757?.99=:=6=8<3858949:6<27275555755/382////&..5444...777555:::;7<;<=<;<=33.39;;;==9797B>BBAB
@ATNG8:03755:06206
GATGGTAGCTATACGTATATCTATGTACTCATTCGTTTCGGAAGAGACAGGTACGTTAATAGGTAATAGCGTACTTCTTTTTCTTGCTTTCGTGGTATTCTTGCTAGTTACACTAGCCATCCTTACTGCGCTTCGATTGTGTGCGTACTGCTGCAATATTGTTAACGTGAGTCTTGTAAAACCTTCTTTTTACGTTTACTCTCGTGTTAAAAATCTGAATTCTTCTAGAGTTCCTATCTTCTGGTAGAGCGTGCATATATCTACCATCGACACTCCAAAGTCT
+
55<<9>ACACCCBBACCCCCCBCCCCBBBDAA?ACBB=CB>B>BCCCCCC?DCCBB?B?BDD?CC=BCBA?AABC@BBCBB3BB@BBBB=BCBA?ABB?BB;>=?BDD?CCCCAA@@>BCA<@;>>>AC>>=;AAAA=A?AA@@???ADA@@@AA<<==<AA<@;@AAAAAA??:?AAAA5C<>8<;9;9*:=66606:9///=89><ABAA/>?@@B=B<;;7;>>A====D;>>AAB=?::7:>>=???:;;CAAAAAAAAA:@888A>>@>>9>A7@>;;
@ATNG8:03760:06202
GATGGTAGACACGTGTGCTCTCTCGTACTCATTCGTTTCGGAAGAGACAGGTACGTTAATAGTTAATAGCGTACTTCTTTTTCTTGCTTTCGTGGTATTTCTTGCTAGTTACACTAGCCATCCTTACTGCGCTTCGATTGTGTGCGTACTGCTGCAATATTGTTAACGTGAGTCTTGTAAAACCTTCTTTTTACGTTTACTCTCGTGTTAAAAATCTGAATTCTTCTAGAGTTCCTGATTTCTGGAGATATCATCAGCGAGCTACCATCGACACTCCAAAGTCT
+
88;;@B@ABBB;96@==BCCAA@CGGBBA=;;>C;;;7:D=C@BDBCDCC>@@C;;6;=@@AB=@>A:9:A@=8?879777'393:BBB=BAA?8<9..).86..--8838?==BBBA=>=>=A<AAAAA@==:>ABB:==@BB???@@??>>>>>;<==<@@:@;@AA???AAA9>;;==.=,/,/6;;;,;7777+//66;;=??<16666)5///9595@A<AAA@>>><>:>A>>>37696///77===@B@@@@;;;A==:===A??@??B<==6=6//
@ATNG8:03763:06174
GATGGTAGTGTCATATGAGACGTGTGTACTCATCGTTTCGAAGAGACAGGTACGTTAATAGTTAATAGACGTAACTTCATTTTTCTTTGTCTTTCGTGGTATTCTTGCTAGTTACACTAGCCATCCTTACTGCGCTTCGATTGTGTGCGTACTGCTGCAATATTGTTAACGTGAGTCTTGTAAAAACCTTCTTTTTACGTTTACTCTCGTGTTAAAAATCTGAATTCTTCTAGAGTTCCTGATCTTCTGGGATGTGTGCGCAGTGCCTACCATCGACACTCCAAAGTCT
+
?@@C?CCCC>CBC=?=<9<///7777=554944////(///)/----//)////:2;9>@=9.945999=<<<8<:.4/////$/77./--55(--;;49<>:=@65;@>?B>B@@9:;;;;@@A6:0:A?99999.9???8@:99<<>>?AAB@@::;?@@?<?@<A4;599:@@>>;>9::::$93=4>>>>>+<@95505<@<=B696E@BBCB166==B:?6?@49;B@@@B?B>BBBBBA=A;<<0;;;;AACC;;;;;BC@AAA@BBBB@A@@@@@EK?BBBB
@ATNG8:03764:06193
GATGGTAGCGCGACGAGCGTAGACCCAGAAGATCAGGAACTCTAGAAGAATTCAGATTTTTAACACGAGAGTAAACGTAAAAAGAAGGTTTTACAAGACTCACGTTAACAATATTGCAGCAGTACGCACACAATCGAGGCGCAGTAAGGATGGCTAGTGTAACTAGCAAGAATACCACGAAAGCAAGAAAAAAGAAGTACGCTATTAACTATTAACGTACCTGTCTCTTCCGAAACGAATGAGTACTATGTAGAGCTCTATACTACCATCGACACTCCAAAGTCT
+
;;;<9>=;;?B@@@KCCBBBBA;;;)9=?9=@?@;:098@ABABAC@BB?B@BBAAACDC3B?BBBBEDCA899+9>A?===,9@;@8BBC;CGLBECDBCDBBB@B?BC@CBB@BBBBCCCCCCCCCFC@@=@AA:;7;@?BA??<@>A@@=@CA@@@AA=ABBAAAAAA>ABA/77877)3998;;<<=?&;><=0/0;;ADC;=855<=1;4;=B;;6;B;9:??;?=@AB?BCC?AABCDDAABBBBC???BCAAABC????<???>==>===198*:9::
@ATNG8:03765:06165
GATGGTAGACACGTGTGCTCTCTCGTACTCATTCGTTTCGGAAGAGACAGGTACGTTAATAGTTAATAGCGTACTTCTTTTTCTTGCTTTCGTGGTATTCTTGCTGTTACACTAGCCATCCTTACTGCGCTTCGATTGTGTGCGTACTGCTGCAATATTGTTAACGTGAGTCTTGTAAAACCTTCTTTTTACGTTTACTCTCGTGTTAAAAATCTGAATTCTTCTAGAGTTCCTGATCTTCTGGGTCTCTCTCTCACGCTACTACCATCGACACTCCAAAGTCT
+
@AAC;CCC?@ACCCB;;;BBA@ABCCBBBC;;9;CED>@A?@@BCBBCAA?ACCDC>A>AA@A?B=?@BBCBCBB>BBBBB1BB>BBBC;BAAA?BBB?BB=><>?A=ABB@@A??>:??:><>BB>>>>>:>=;;7;?A@@B?>>>@@A6668*//:7<=9B=@@@@@AAAA596667-7)/)/;===,999==-//99;;/97A;????/?;;;B<A<@@=>>>@@?>8=9==9://,/;;>6@=;;;@==;;7==///6=-/-/;;;566;?@=BC:=;:3
@ATNG8:03743:06242
GATGGTAGTCTCAGATAGTCTATAGTACTCATTCGTTTCGGAAGAGACAGGTACGTTAATAGTTAATAGCGTACTTCTTTTTCTTGCTTTCGTGGTATTCTTGCTAGTTACACTAGCCATCCTTACTGCGCTTCGATTGTGTGCGTACTGCTGCAATATTGTTAACGTGAGTCTTGTAAAACCTTTTTTACGTTTACTCTCGTTTTAAAAATCTGAATTCTTCTAGAGTTCCTGATCTTCTGGAGATATCATCAGCGAGCTACCATCGACACTCCAAAGTCT
+
59?<9=BBCBBBCDCCCCCCCCCBCBCDCCBA?BCCC>CD@D@DCCBBBG@CBBAD@C@CBBB?B@EECBBCBBA=@@@@?,?@=ABCC>CDCD@ICGAFD;;;BBBCACBBBMLCD@BBB>B?CDFCCCBB?BBCC@EBBBCCCCCABBBBA@@<;;;>;;6;@B@@ABDDBC@=>@@@4@9??A@A'BCBBB=BB@@A@A?A?.:;9:';@AAC?B?BC?BBBCBBA<A<ABBDEDACBB@BABCCBCCBBB@AABBABBB?B9::BBBBBB?BC>CCBB
@ATNG8:03745:06235
GATGGTAGAGAGACTGTAGCGCACCCAGAAGATCAGGAACTCTAGAAGAATTCAGATTTTTAACACGAGAGTAAACGTAAAAAGAAGGTTTTACAAGACTCACGTTAACAATATTGCAGCAGTACGCACACAATCGAAGCGCAGTAAGGATGGCTAGTGTAACTAGCAAGAATACCACGAAAGCAAGAAAAAGAAGTACGCTATTAACTATTAACGTACCTGTCTCTTCCGAAACGAATGAGTACTATGTAGAGCTCTATACTACCATTGACACTCCAAAGTCT
+
:::<?966=BCC@@@C;;;B@B;;;8;A@=@A<<==:=9=>>669C?BB8=8:9:33333$3499::;;;3337.7344999(9;7;.555&5<<6<666>>@@@<?<9929@@7<==>CCDCCA>>>000?;@>@A?BCAAAA@?;@@B@@>AEBAAA@A<:99??@=@A:?73/37333(7;;;ABBBB1BB>@;<==:222,2,266805059==<9>=;;:;=2545<=5<==9477CCB???@BBBBA<898==888<88/8;7>@@@AAA177,7767
@ATNG8:03749:06214
GATGGTAGTGCGTGAGAGAGAGACCAGAAGACTCAGGAACTCTAGAAGAATTCAAGATTTTTAACATCAGAGAGTAAACGATTAAAAAAAGAAGGGTTTTTACAGACTCACGTTATCAATATTGCAGCAGTACGCACACAATCGAAGCGCAGTAAGGATGGCTAGTGTAACTAGCAAGAATACCACGAAAGCAAGAAAAAGAAGTACGCTATTAACTATTAACGTACCTGTCTCTTCCGAAACGAATGAGTACATAGATATACGTATAGCTACCATCGACACTCCAAAGTCT
+
4444.444<<4;595===50/A00+//75;./0///)/)/774448.3/)/3//)///666'50588//////769:.66//(//////"/:(//+2===*86677...3.22.5522+22938855;===99:::>>?B<;=@A=@AAA>>8819<@=B<AAA>867D:??=;>B:>97667+//<<<666:887765(/949...85335).(.337.3.36:55.5>99><@=A?BCC=CCC@??@?CBCCCB988BBBBBBCCBAAA@A<===?:;;=<A8@@8@888
@ATNG8:03754:06218
GATGGTAGCTCACGTACGTCACACGTACTCATTCGTTTTCGGAAGAGACAGGTACGTTTAAATAGTTAATAGCGTAACTTACTTTTTCTTTGCTTTCGTGGTATTCTTGCTAGTTACACTAGCCATCCTTACTGCGCTTCGATTGTGTGCGTACTGCTGCAATATTGTTAACGTGAGTCTTGATAAAACCTTCTTTTTACGTTTACTCTCGTGTTAAAAATCTTGAATTCTTCTAGAGTTCCTGATCTTCTGGTAGAGCGTGCATATATCTACCATCGACACTCCAAAGTCT
+
:97767/04445555<;5//00////79;;99795:;<'/:5;)///<9796:<;;;;)44)49@@;@<90/88..(-7(--8999'-//(3333(33332833-38433387713339>B9949B?5;6;>===888:>:::;:99::9<<<<=;:;<;99>==8=@=A::;:?>=<=>;<;7777,74:478879)8:766(5:999;9722+2222$255068282;;2:;833./(/37;9;<<4::<6<=<868>===??@===??==:=>AB;;;>AA=CE>C;;;
@ATNG8:03754:06252
GATGGTAGCGCACACATAGATACAGTACTCATTCGTTTGGATGAGACAGGTACGTTAATAGTTAATAGCGTACTTCTTTTTCTTGCTTTCGTGGTATTCTTGCTAGTTACACTAGCCATCCTTACTGCGCTTCGATTGTGTGCGTACTGCTGCAATATTGTTAACGTGAGTCTTGTAAAACCTTCTTTTTACGTTTACTCTCGTGTTAAAAATCTGAATTCTTCTAGAGTTCCTGATCTTCTGGGTGTATCAGCGAGTATCTACCATCGACACTCCAAAGTCT
+
::?@7;=DBBCBBCCCEBCBBCCBBCDCC@A=:<@C?7B656;;;<=B>996A;<8=?BC@@>A@CCCA@@BBA?CCCCC5BC@DCBC=@@@A=A@@<9;4999@@@000AAAAA@:>AC6;7;CCECCCD?CC;;9;CCCJGCCCCCCBBBCD@BA@?CEAE@CDDBBCCDDABBCDE;C?C>;;;;;*;A@@A;A;;;BBAABA4;;;;*;;;;C<A;AC@BCDDCBB?B@DDCDFE?@@AB=BBBFIECBBACCCCDDD;;;;CDCBBBCCG?BA<ABBB
@ATNG8:03761:06236
GATGGTAGTATATCGCGTCGCTATCCAGAAGATCAGGAACTCTAGAAGAATTCAGATTTTTAACACGAGAGTAAACGTAAAAAGAAGGTTTTACAAGACTCACGTTAACAATATTGCAGCAGTACGCACACAATCGAAGCGCAGTAAGGATGGCTAGTGTAACTAGCAAGAATACCACGAAAGCAAGAAAAAAGAAGTACGCTATTAACTATTAACGTACCTGTCTCTTCCGAAACGAATGAGTACTGTATCTATGTGTGCGCTACCATCGACACTCCAAAGTCT
+
///:6;;<<<@@@?@C666=>>>?@9;:@<945555.5.5;<?@@C?B@<A=;;944949'47<>=>>;<77<<+//9999:*:<8<8<>>0;;;<@999@BBBBADACB@BBB?DBDBBBBBBBBBBCBBB@AAAA000>@<<?B?C?AB@;>=>559;=8<A?>:B78873336B=;;;133328;====&==7;;;<=9>9946,2228+2,28=<<9<</////)/)/--(-550///66:888<;;==<@B?:?::==622,555227:652,2=0==>>
@ATNG8:03762:06212
GATGGTAGTGTCATATGAGATTGTGTACTCATTCGTTTCGGAAGAGACAGGTACGTTAATAGTTAATAGCGTACTTCTTTTTCTTGCTTTCGTGGTATTCTTGCTAGTTACACTAGCCATCCTTACTGCGCTTCGATTGTGTGCGTACTGCTGCAATATTGTTAACGTGAGTCTTGTAAAACCTTCTTTTTACGTTTACTCTCGTGTTAAAAATCTGAATTCTTCTAGAGTTCCTGATCTTCTGGAGATACACATGATACTCTACCATCGACACTCCAAAGTCT
+
<<?A?B=CCA@BBB;;@A;>>:;;;=555944.4==>5@A<@<@DCCDAA=ABBBC?C?BBBB@CACCDCCCCBB<@@>??,?@=?>BC=B===196646=6;<>CCE@CGCCAAAC?BBC>B=BCCBCB<;:;BCC@CCFHCCBBCBBBCBCBC@BAB<;;6;?ABDD@AACC@BBBBB7@<@=@AAA@0@ABBC=C;;;BBBAAA4;:;;*;B?AA?A@CCADCAA;;;?C@C@@@BB=@@B9;;ACCCCBBCBCCCCCCBBB?AA@ABBA>>>?BB=BBCC
@ATNG8:03767:06256
GATGGTAGTGTGTCTCTGAGAGTAGTACTCATTCGTTTCGGAAGAGACAGGTACGTTATTAGTTAATAGCGTAACTTCTTTTTCTTTGCTTTCGTGGTATTCTTGCTAGTTACACTAGCCATCCTTACTGCGCTTCGATTGTGTGCGTACTGCTGCAATATTGTTAACGTGAGTCTTGTAAAACCTTCTTTTTACGTTTACTCTCGTGTTAAAAATCTGAATTCTTCTAGAGTTCCTGATCTTCTGGAGATACACATGATACTCTACCATCGACACTCCAAAGTCT
+
;AAC@BBBB?A@BC;::CCABABBBBABA@;;4;999*:B=A?BBBBJDD?BBB;;7:C@BAA7;5:B@@>00)/:4:::::(///)5;<@7====8=55.5;49;;;;EACCBCCBBB?BBA>A?AAABCCA@<@A;;8;FCBCBBCDCBAA@CBD@AAA@BB?B?AAA;;;B@@=@;;;;.;>B=:;;;;*;;ACC=C=;;AAAAAB@CDDD5@@@AF@GACC?CCC;;;B7;7;BAABC@GBCACCBCAGFDDDCCCABBBCCC?AAAA9:9AAA;??8@B@@
@ATNG8:03721:06294
GATGGTAGATATATGCACGCTCTACCAGAAGATCAGGAACTCTAGAAGAATTCAGATTTTTAACACGAGAGTAAACGTAAAAAGAAGGTTTTACAAGACTCACGTTATCAATATTGCAGCAGTACGCACACAATCGAAGCGCAGTAAGGATGGCTAGTGTAACTAGCAAGAATACCACGAAAGCAAGAAAAAGAAGTACGCTATTAACTATTAACGTACCTGTCTCTTCCGAAACGAATGAGTACTGTATCTATGTGTGCGCTACCATCGACACTCCAAAGTCT
+
CCEC@CCBBBBCCCCBCCCCCCCCC@CBC@BCCCBB?B@CBBBBBB???>?AEEDBBBBB3B@AAAAABBB@@@8>>?AAAA2AB>A=AAA9@BC?CBBBCDDDC?@@@C?CCC@DC@ABBCCBBBCCCCBC@CDDC?BBBBCBBB@CBCBB@BCCBAACB@CBAAAA?CC?AAB?AA>>>8?@A=ABCCD3BB?B>>>CCBAB>=:==BB=@=?ABBB?BBBBBBB?B?BBD>BBA?BCCBBBCCCCBBBBAA@BBABBBBBBB>@;AA????==:=D9B??@
@ATNG8:03724:06302
GATGGTAGACACGTGTGCTCTCTCGTACTCATTCGTTTCGGAAGAGACAGGTACGTTAATAGTTAATAGCGTACTTCTTTTTCTTGCTTTCGTGGTATTCTTGCTAGTTACACTAGCCATCCTTACTGCGCTTCGATTGTGTGCGTACTGCTGCAATATTGTTAACGTGAGTCTTGTAAAACCTTCTTTTTACGTTTACTCTCGTGTTAAAAATCTGAATTCTTCTAGAGTTCCTGATCTTCTGGACGACGCGCACTGACACTACCATCGACACTCCAAAGTCT
+
54:<7<AABAA;;6>666>?><ABCCBBBGFFACCCD>BB?B@BCCBCBB?BCDBB?B@BBBB@B?BBAACBBBB@BBCCC2BA?B@@@<@AAA?BA@;@A399???@>ABBBAA@=:?@@<@<AABAAA::8:@@@=AAAA>>>AAAAAA>>>@=AAA=;;5:;AAA?>?@@@<@@@@@6@=A;??CCC/>>>AA:C@>>>><<<=8=@?@/@;<;><A<AA<ADCC??@<@=;;;>>@<>>@=>@@@@@@@@A:;;AA????@<@>==AAAA>@;@D9?>>>
@ATNG8:03726:06267
GATGGTAGTATAGAGCTCTATATAGTACTCATTCGTTTCGGAAGAGACAGGTACGTTAATAGTTAATAGCGTACTTCTTTTTCTTGCTTTCTGTGGTATTCTTGCTAGTTACACTAGCCATCCTTACTGCGCTTCGATTGTGTGCGTACTGCTGCAATATTGTTAACGTGAGTCTTGTAAAACCTTCTTTTTACGTTTACTCTCGTGTTAAAAATCTTGAATTCTTCTAGAGTTCCTGATCTTCTGGATACACTCTATGTGCACCCTACCATCGACACTCAAAGTCT
+
@A@C@BCBFBC@@<?CCCCC@:69@ABBDD@@<A<<;0;C;@<;;:AA@@<??=99498<:;;9B544===;333377778);=7==B>67528?3<8B<AA=>>>8::5:?>?A===78;>=B;>===<=;;6;?>>;>>@@@>?>BAA>===;:4:7747947:;8//.8755157===.=37266777(69;?=7>A?=96///:/5555'59:3:>6=4;:9=><=9;=6:0665357)//837555895558898;8655.33306--,89633522,25,,
@ATNG8:03734:06262
GATGGTAGTGTCAGTGCGCGTCGTCCAGAAGATCAGGAACTCTAGAAGAATTCAGATTTTTAACACGAGAGTAAACGTAAAAAGAAGGTTTTACAAGACTCACGTTAACAATATTGCAGCAGTACGCACACAATCGAAGCGCAGTAAGGATGGCTAGTGTAACTAGCAAGAATACCACGAAAGCAAGAAATAGAAGTACGCTATTAACTATTAACGTACCTGTCTCTTCCGAAACGAATGAGTACACATCGTCGTGTCGTGCTACCATCGACACTCCAAAGTCT
+
A?@B?BECBCCCCBBBBBBBCCGCDADCC>ABDCA@?@;;;CEBBB?AB?B?BCB?????.??BDCBCBBBAB?8>?;;:::*:A=A4;;;.;BB?C=;;CDCBB@B?CDACCB@BCBBCCCECAABCBBBB@CCCC?BBBBBBBB>C@CBB?BBCCBBBB?BBCBAA?CC?CDC=AABBB=AAA@CCC>BBBB>BCCA>:?;;5;5;@@@>A@DCECC@AABBAAA<?;???9@@@=ABCBCCCCCCBBB>A@BB@@@?BBCAA>ABBCBBBAAA?CC=A>88
@ATNG8:03734:06306
GATGGTAGTGTGTCTCTGAGAGTAGTACTCATTCGTTTCGGAAGAGACAGGTACGTTAATAGTTAATAGCGTACTTCTTTTTCTTGCTTTCGTGGTATTCTTGCTAGTTACACTAGCCATCCTTACTGCGCTTCGATTGTGTGCGTACTGCTGCAATATTGTTAACGTGAGTCTTGTAAAACCTTCTTTTTACGTTTACTCTCGTGTTAAAAATCTGAATTCTTCTAGAGTTCCTGATCTTCTGGGTGTATCAGCGAGTATCTACCATCGACACTCCAAAGTCT
+
::77;><9;@;;5;555;;99;@@@@;9966>:>=<=6>>9B?BBCEDFH@BCAAA@CACCCCAC@DECCCCC<;5;;;;:(:=99>@A6A@>@=@BB?BB?BBBBCGFEFICCBCB?AAC@C@BCA@;;;;5;B;;8;BBBCCAAABBBB;;;C?CCDABB7;7<ACAA@@AB?B@@@@7@>B>;;;;;*;AAAA7;;@ABBCCCC@DDDD2DBBCC@C?BB>BBBABBC?B?BBABBB>BBBC=BBCCCCC<<;BBCFJJBBB?ACCBDCCBCC@DD?B@@@
@ATNG8:03734:06309
GATGGTAGTGTGTCTCTGAGAGTAGTACTCATTCGTTTCGGAAGAGACGAGGTACGTTAATAGTTAATAGCGTAACTTCATTTTTCTTGCTTTCGTGGTACTCTTGCTAGTTACACTAGCCATCCTTACTGCGCTTCGATTGTGTGCGTACTGCTGCAATATTGTTAACGTGAGTCTTGTAAAACCTTCTTTTTACGTTTACTCTCGTGTTAAAAATCTGAATTCTTCTAGAAGTTCCTGATCTTCTGGACGACGCGCACTGACACTACCATCGACACTCCAAAGTCT
+
55<<9=;;:<::555999966665/;7/////)/333(48376:977////)/799>:>9;999.9.55<99//)/7)///;;;)//8;;>?8<;;;555////)//::<=9>==>><;;?CAA?A?BCCCAAAA;AA;;2995<A>CBBBC@?@>?@:9998=@;A>AB@??A;;@9BBABB8@;>;99999':>>@B8@;;:@>@@AC@CCCC1C<@AB>@=@A9=<000*0@*0,0AC999?B@A>ABBCCCCBCBCBBB:;:CCCAFEDB@@;;;?;>>8???;
@ATNG8:03735:06294
GATGGTAGCAGACGTGACAGAGCGCCAGAAGATCAGGAACTCTAGAAGAATTCAGATTTTTAACACGAGAGTAAACGTAAAAAGAAGGTTTTACAAGACTCACGTTAACAATATTGCAGCAGTACGCACACAATCGAAGCGCAGTAAGGATGGCTAGTGTAACTAGCAAGAATACCACGAAAGCAAGAAAAAGAAGTACGCTATTAACTATTAACGTACCTGTCTCTTCCGAAACGAATGAGTACGATGAGAGAGCTCTCTCTACCATCGACACTCCAAAGTCT
+
BBBC?CCCCCCCCB@@ADCCCCCCC@CBB?CCCCCB?B>A@CCCCC?CC?B?BBBBBBBB3B?BAAABBBBBBB9?@>@@@@0@D<@>@CC:CCCABBBBDDDCC=B=CC?CCC@CCCCCCBCCCCB@@BDD?CCCC<@@BC@@@B=@<B??=@CCCCCCC?ABAABB@BB???@>AABBB>B??9?@@@@2@C?BAA@CAAAD:?:>>BB=@<??BBC@BBBA@@@5979AA9D::8:???CBBBBCCCCCCCCB>>>?=<<>@<@AAA>??DDC<AA:AA::
@ATNG8:03737:06303
GATGGTAGGTGCACATGAGTGTATCCACGAAGATCAGGAACTCTAGAAGAATTCAGATTTTTAACACGAGAGTAAACGTAAAAGAAGGTTTTACAAGACTCACGTTAACAATATTCAGCAGTACGCACACAATCGAAGCGCAGTAAGGATGGCTAGTGTAACTAGCAAGAATACCACGAAAGCAAGAAAAAGAAGTACGCTATTAACTATTAACGTACCTGTCTCTTCCGAAACGAATGAGTACTATGTAGAGCTCTATACTACCATCGACACTCCAAAGTCT
+
::@B?CBB?B@@@;=>B;9:>==..(---6068;>>>:>9;;CCCBA=AC8;6;@@;;;;;':3=>=B>>@;;=A)555555&5<.5.5::+:==8;;<==@B@@;>=9839>=9>>=@CDCCBCCDBBBB>BDAA9;;BAA@;;6;;@;;7:@@@BBBB?C@?@0000>;?>=:A@@AC=AAA?A@ABB2AB?BBBC9::==::5:>@A<?;?A;<;?B@:99@@;=:>>@8@AB>??>??=>?@><<77488==>CBBBB9979??AA>>>@@<@B:B;;;
@ATNG8:03744:06279
GATGGTAGGTGCACATGAGTGTATCCAGAAGATAGGAACTCTAGAAGAATTCAGATTTTTAACACGAGAGTAAACGTAAAAAGAAGGTTTTACAAGACTCACGTTAACAATATTGCAGCAGTACGCACACAATCGAAGCGCAGTAAGGATGGCTAGTGTAACTAGCAAGAATACCACGAAAGCAAGAAAAAGAAGTACGCTATTAACTATTAACGTACCTGTCTCTTCCGAAACGAATGAGTACGTGTGACGTACGTGAGCTACCATCGACACTCCAAAGTCT
+
<<<<?BCC?CBCCBBBEDCDDAAAA>@@D@CCCBB?B@CCCCCBB?CC?B@BBBCCCCC5B@CDCCCCCCCCD?CCAAAAA1@C?C?BBB:BCD@CABADDDA?=??BB??AA?BA@@BDCCBBCCBBBCD?CCBB?CCBBABBA>B?BCC?BCCCCAAA>A???AA?AB>BBA9==877.9@@=ACCCC3CC?C@@ABBBB@<@;@@@B8:6:AB@@=@A@@@BB?B@CBC=B@@<?BBAAACCBBBBBBBDDDBAABBBB>=:=@B@B@ABAB7;;3;777
@ATNG8:03744:06309
GATGGTAGAGAGTACTGTAGCGCACCCAGAAGATCAGGAACTCTAGAAGAATTCATGATTTTAACACGAGAGTAAACGTAAAAAGAAGGTTTTACAAGACTCACGTTAACATATTGCAGCAGTACGCACACAATCGAAGCGCAGTAAGGATGGCTAGTGTAACTAGCAAGAATACCACGAAAGCAAGAAAAGAAGTACGCTATTAACTATTAACGTACCTGTCTCTTCCGAAACGAATGAGTACTGCGTCTCACTCTCGCCTACCATCGACACTCCAAAGTCT
+
@=<>9///------8--//55555/;/9//)///444.45:8:;;:=644-3283333333&36;;<43388777.7355555$556;.555&4;<6<=:444443-3-333;<045:899;955555555@<A9668<<555:9=4:7;882899///::47:<444788488=6;;887.333,3777+6636///:.226,2,2666162679995//////328587616//)///8678==;:<<555=443876)///5978://///86==6==<<
@ATNG8:03745:06292
GATGGTAGCACACGAGATCTCATCGTACTCATTCGTTTCGGAAGAGACAGGTACGTTAATAGTTAATAGCGTACTTCTTTTTCTTGCTTTCGTGGTATTCTTGCTAGTTACACTAGCCATCCTTACTGCGCTTCGATTGTGTGCGTACTGCTGCAATATTGTTAACGTGAGTCTTGTAAAACCTTCTTTTTACGTTTACTCTCGTGTTAAAAATCTGAATTCTTCTAGAGTTCCTGATCTTCTGGGTGCGCTACAGTCTCTCTACCATCGACACTCCAAAGTCT
+
BCCF@BBBBBBDA@ACCCCCCCFCCBBBBCBB>BCCC=CGAD?CBCCCCB?CCCCC?C?BBBC@B@BDBBBBBAA>==<<<,<=<@@AB>BCCC?ADC@CB>:8:BDC@CBBBBAAB>CBB>?;???>>555<A??==AAA>>>@??@AAAA?>?:==?<@@<@=AAAAB???@:?>DDD;A;A:==ACC/A=>?D;=88888>>=>:>BBB/?;<;B:>8==:=@@AA>>;><??????7::AA9>>>=AAAAA>>>===AAAA;A>>>888A==<<D7?<=;
@ATNG8:03749:06285
GATGGTAGATATATGCACGCTCTACCAGAAGATCAGGACTCTAGAAGAATTCAGATTTTTAACACGAGAGTAAACGTAAAAAGAAGGTTTTACAAGACTCACGTTAACAATATTGCAGCAGTACGCACACAATCGAAGCGCAGTAAGGATGGCTAGTGTAACTAGCAAGAATACCACGAAAGCAAGAAAAAGAAGTACGCTATTAACTATTAACGTACCTGTCTCTTCCGAAACGAATGAGTACACATCGTCGTGTCGTGCTACCATCGACACTCCAAAGTCT
+
><<A?BD@A@BCDCCCCCCBBBCCC?BBC@DDFDBB?BBCCCBBB@BC?B?ABA???>?.?<@@@ABBEAAA@7?=AA???,;;59:@@A:BBCADCCCCCCCC?B?CE@CBB@CCCBCBDCCCCCCCCDDACCA@>@BCBBC@@<A>BBBACDDCBBBB@BBCBCC@BB?883389333,38;433333)7?<AAAA@>@@@9?:9<=>;?;>>CBB?B@@@@@A?B@BBF@B??<?A???B@@@BBAAACBAAAAAAAAA<<<>AABBBAAAC?CH>BBBB
@ATNG8:03754:06283
GATGGTAGCACGACACGACGATGTGTACTCATTCGTTTCGGAAGAGACAGGTACGTTAATAGTTAATAGCGTACTTCTTTTTCTTGCTTTCGTGGTATTCTTGCTAGTTACACTAGCCATCCTTACTGCGCTTCGATTGTGTGCGTACTGCTGCAATATTGTTAACGTGAGTCTTGTAAAACCTTCTTTTTACGTTTACTCTCGTGTTAAAAATCTGAATTCTTCTAGAGTTCCTGATCTTCTGGAGATACACATGATACTCTACCATCGACACTCCAAAGTCT
+
55>>:<<<=BCB=>?===><<;:595<>BABCAIGCJ>EDAC@CCCBBBC@BBCAA?A?CBBB?A?AAAAAA@=?988889)==<A?;;3:0004:::67848?AA>?<?BBBCBAB>A?>;?=BAAA>>>@:==@@:==AAA???@@???=<=>;===<@@<?<BBCCA>>>D;>>?AB5B;?;?@CDC/=>?@D8>>>>;;;;;;;?BAA/?888=:=;AA<>>@????<@=BBBB@@<;:61676///;;??@@@??;==//,/::<=>=>?>8==5==<>
@ATNG8:03755:06268
GATTGTAGCATCATGCATATCTCACCAGAAGATCAGGAACTCTAGAAGAATTCAGATTTTTAACACGAGAGTAAACGTAAAAGAAGGTTTTACAAGACTCACGTTAACAATATTGCAGCAGTACGCACACAATCGAAGCGCAGTAAAGGATGGCTAGTGTAACTAGCAAGAATACCACGAAAGCAAGAAAAAGAAGTACGCTATTAACTATTAACGTACCTGTCTCTTCCGAAACGAATGAGTACTATGTAGGGCTCTATACTACCATCGACACTCCAAAGTCT
+
AAD@HCA;=B@AABCECCCCBC@@A@CBB?>CCHBA>?;@AABBCB?CC?AACEB??==;)739:8///8:///(/99999*4:.4.555&55949<<<<;<;?@C@CC@BBB:BBBCCCBBBBBCCCC@@=@AAA=@@@@BB;;;.;=ACCACBBBBBCC@CBA@AB>AA=?>B>BBBBA;?=<9<<<<?.?A?BAAAAA@AA:=:<;;9,2,28;<<7;;<<55503-388(3382444?ABDBBB@AACE<BBBA????BBC@>>675:<;;<4@@9@@88
@ATNG8:03755:06302
GATGGTAGTGTGTCTCTGAGAGTAGTACTCATTTCGTTTCGGAAGAGACGAGGTACGTTAATAGTTAATAGCTGTACTTCTTTTTTCTTGCTTTCGTGGTATTCTTGCTAGTTACACTAGCCATCCTTACTGCGCTTCGATTGTGTGCGTACTGCTGCAATATTGTTAACGTGAGTCTTGTAAAACCTTCTTTTTACGTTTACTCTCGTGTTAAAAATCTGAATTCTTCTAGAGTTCCTGATCTTCTGGTCTACTACACTGTACTCTACCATCGACACTCCAAAGTCT
+
;<>BAAA;;;<555<<<<;666><<<<<<@<991///91986837999///939::/5.5.555<7<5<<<;;;;5557555555#5<4999909955.555.593445<<=9=>==555<055:7<7CAAAC@@CABBBB@BBDCCC;9999==:;><*0//)/94:4:<5449955.5;>?@2@:@:?>>>>+>;;;<0955555559<.5555$59955.68<?<@;;;955.9.9=<:99::9:.:9;99FDBB@@??955::5515===?94988294(4:::
@ATNG8:03758:06297
GATGGTAGTGTCAGTACGCGTCGTCCAGAAGATCAGGAACTCTAGAAGAATTCAGATTTTTAACACGAGAGTAAACGTAAAAAGAAGGTTTTACAAGACTCACGTTAACAATATTGCAGCAGTACGCACACAATCGAAGCGCAGTAAGGATGGCTAGTGTAACTAGCAAGAATACCACGAAAGCAGAAAAAGAAGTACGCTATTAACTATTAACGTACCTGTCTCTTCCGAAACGAATGAGTACGTGTGACGTACGTGAGCTACCATCGACACTCCAAAGTCT
+
=BBD@DCCCABB@A@@<DCCCCGBB?AAD?BBBB@@<A?BBCCCCB@BB@B?BAC:::::):=@@BBBDAADBC>CBBCEEE5@@=@5;;;.;CF?DBBBAA@@@<@?BB?BBB@EECCDCDCDBBCAA@CA=AB;;6;@@@CCAB@C?BCB?BD@@@CAB>ACCA@A=::49BC>AA>>>8=>>?AABB3BB?CCBBB>>=@;?<??A@<><>@B@@<@A@@?AA?B?@??9?AA>BC???B:9:?BA@@@DCCCCBBBAB??>????ACBB@D=BA:C???
@ATNG8:03759:06307
GATGGTAGTGTGTCTCTGAGAGTAGTACTCATTCGTTTCGGAAGAGACAGGTACGTTAATAGTTAATAGCGTACTTCTTTTTCTTGCTTTCGTGGTATTCTTGCTAGTTACACTAGCCATCCTTACTGCGCTTCGATTTGTGCGTACTGCTGCAATATTGTTAACGTGAGTCTTGTAAAACCTTCTTTTTACGTTTACTCTCGTGTTAAAAATCTGAATTCTTCTAGAGTTCCTGATCTTCTGGGATGTGTGCGCAGTGCCTACCATCGACACTCCAAAGTCT
+
88//*///9>CBBB>5555599656===@?@C@CBCC=CB@KGDA;;<A@=@AAAB6:6:BBB@GADDCCCCDCC@AAA@@0>B=BBCC=CB@@7;>=7;@?;;9@AC@BBA@@@?;7;BC@E@BCCCCA;;9;CBBD>ABBB<;:BBA@B?@>8>9:29@=@=CA@@BBCCC@CBB==2@?E699:::*:CABB=BBBBBBB999?BBAC5@@@?A<A<BD=AAB?>=?4;5;;:A@@=B:::,9:9;;;;;:@??@??;>992999:??=777199,9999
@ATNG8:03764:06267
GATGGTAGCGCACACATAGATACAGTACTCATTCGTTTCGGAAGAGACAGGTACGTTAATAGTTAATAGCGTACTTCTTTTTCTTGCTTTCGTGGTATTCTTGCTAGTTACACTAGCCATCCTTACTGCGCTTCGATTGTGTGCGTACTGCTGCAATATTGTTAACGTGAGTCTTGTAAAACCTTCTTTTTACGTTTACTCTCGTGTTAAAAATCTGAATTCTTCTAGAGTTCCTGATCTTCTGGTCTACTACACTGTACTCTACCATCGACACTCCAAAGTCT
+
;?@@=?CC9:9DDCEFCCCCCCBBBBBBBBBB?BCDE>BB@D@CCCCBBB@CCCBB?C?BCCB?C?CBBDBBBBB?BBBBB5BA>B@@@<@CCB?BA@<@B=A@ABBC@CICCCCCE?BBC@C?CCDDAAACACCCD@CCCCCCCCCCBBBBBBB@BCC@CB?B?BBB@@@B@@=ACDCD;D@C@BBBBB0ABBBC=CCBCCCCCBA4;;;;*;AABBAB@BC@CCBBBBC?B@BCCCCC>@@C?BBBBCDCCBBBBCCCBDFCB?BCCCCCCCCC=@?9@A?@
@ATNG8:03721:06350
GATGGTAGCGCATATCAGCGCAGCCCAGAAGATCAGGAACTCTAGAAGAATTCAGATTTTTAACACGAGAGTAAACGTAAAAGAAGGTTTTACAAGACTCACGTTAACAATATTGCAGCAGTACGCACACAATCGAAGCGCAGTAAGGATGGCTAGTGTAACTAGCAAGAATACCACGAAAGCAAGAAAAAGAAGTACGCTATTAACTATTAACGTACCTGTCTCTTCCGAAACGAATGAGTACTGCGTCTCACTCTCGCCTACCATCGACACTCCAAAGTCT
+
ECBB?B:69CBBDCBBBCCCBBBDD=@@D@GDCCBB?B?BBAAAAC@CC=B>BBC????@1@?CCCDDCCCCCD>BC9999*;B>B5;;;.;BB@CCECCBDBB?B@CB?BCD@ABBCCBBBCBCCCDBBB@CCDC@CCCCCCBB?B?BAA>ACCCDDCC@CBBBCC?BB?BBB=?>CCB<@<=8<==??2@A=A998CBBBB?B?AB@@;>;?ACBC@CBAA@@@6;7;CC?FDB?DCCBBCCBBCCBBBCBBBEBBCC?CCB@CCCCCCCBBB=??7@@?@
@ATNG8:03725:06321
GATGGTAGTATATCGCGTCGCTATCCAGAAGATCAGGAACTCTAGAAGAATTCAGATTTTTAACACGAGAGTAAACGTAAAAAGAAGGTTTTACAAGACTCACGTTAACAATATTGCAGCAGTACGCACACAATCGAAAGCGCAGTAAGGATGGCTAGTGTAACTAGCAAGAATACCACGAAAGCAAGAAAAAAGAAGTACGCTATTAACTATTAAACGTACCTGTCTCTTCCGAAACGAATGAGTACGAGAGAGCACACGTGTCTACCATCGACACTCCAAAGTCT
+
;;:>@C@A<65=>;>?====CDBAB>BAB>AAB;;;@C@CGD;;6A7;;<@;=====<<<):5::;<==<<334/44<>@@@+660559>>066<7<;;;<<=BC=><00+00/)/989<C?>EB>>>000@8<<;<;.:;::??9959=BCC?BBBCCCCDACCBAAAA??<?CA=@A???8;;;9778899%9=;<@ABBBB>=35126;=+87(6>;;;<@@?@@??=@????<?CC?BBB>>=7988??ABBAA:::A@:::::78???>>>@@@<?>7>888
@ATNG8:03725:06356
GATGGTAGTGTGTCTCTGAGAGTAGTACTCATTCGTTTCGGAAGAGACAGGTACGTTAATAGTTAATAGCGTACTTCTTTTCTTGCTTTCGTGGTATTCTTGCTAGTTACACTAGCCATCCTTACTGCGCTTCGATTGTGTGCGTACTGCTGCAATATTGTTAACGTGAGTCTTGTAAAAACCTTCTTTTACGTTTACTCTCGTGTTAAAAATCTGAATTCTTCTAGATTTCCTGATCTTCTGGAGATACACATGATACTCTACCATCGACACTCCAAAGTCT
+
8:8:5:455=<<<=>=666666;;===<<<;;7:;@B>CC@C@CAAA;;?7>>=:5.5699<>1626>==>?><@=;:99&5949455)59994955.6B:>=D@;:69@AA@A@A:>99498?999@@BB?BBBB@BCCCCCBBBACBECGCC>B@@=@C@C@BCCCBBBAA=@;9999$55:75555&5<9993;<<<=?;>9925555$5;;<>:>=>>:;==>>:<6=8=@>>>?444B;A?AABBCCBBB@A@ACC@@?>AADDAABB?A2992:ABA
@ATNG8:03740:06335
GATGGTAGTACATGATAGACGACACCAGAAGATCAGGAACTCTAGAAGAATTCAGATTTTTAACACGAGAGTAAACGTAAAAAGAAGGTTTTACAAGACTCACGTTAACAATATTGCAGCAGTACGCACACAATCGAAGCGCAGTAAGGATGGCTAGTGTAACTAGCAAGAATACCACGAAAGCAAGAAAAAAGAAGTACGCTATTAACTATTAACGTACCTGTCTCTTCCGAAACGAATGAGTACGATGAGATCTCGTGTGCTACCATCGACACTCCAAAGTCT
+
CCCD?CCCBB>CBBBBCDBB9::BCACCC@CCCC@@>@>BBCBCCD@BB<@>@BAABBBB2B?CCCCCCCCCCC>CB@@@AA2@C?E:@AA9ABCADBBBCBCCC@D?AA@BBC?CCBCCABBCCCCBCBCC@CCBB@BBB@BB996;?CBB@BCCCBBBD?CCCCAA?@A>ACC?CB???9?@@;==<=>?'>?@C879CCCCC@B@@?BA4849>B:;8:BAAABB@C?BAD>DCB?CCCCCAAAAAABBBCB=>=A@ABBBAA?CAAA==>@>A066,;@??
@ATNG8:03742:06319
GATGGTAGAGTATCATGTGTATCTCCAGAAGATCAGGAACTCTAGAAGAATTCAGATTTTTAACACGAGAGTAAACGTAAAAAGAAGGTTTTACAAGACTCACGTTAACAATATTGCAGCAGTACGCACACAATCGAAGCGCAGTAAGGATGGCTAGTGTAACTAGCAAGAATACCACGAAAGCAAGAAAAAGAAGTACGCTATTAACTATTAACGTACCTGTCTCTTCTGAAACGAATGAGTACGTGTGACGTACGTGAGCTACCATCGACACTCCAAAGTCT
+
>;BB=AAA?CDEECD=B>BBB;::D?CC@:<<;:::0525<::9/0+00*/)/;///;;;)505==9;;B996=4<5559;9(9<5;4999+99;6:555:@@@@<@?::9:BB?BCBBBBBB@@@B@BBBB?BCAB>A@@@CBBC?BAE;;8;;;9ABBB?CCCBAA=AA=@AA>ABBEF>BBC<:9:9:(:B?CABACBBB@:;8;>99)/)/8>@=;>>9@=;?;?CAAA=ABA=@@BCBBBCCB?:;;@@>A@???:;;4548??@B>?>CC@DK<@???
@ATNG8:03743:06321
GATGGTAGTGTCATATGAGAGTGTGTACTCATTCGTTTCGGAAGAGACAGGTACGTTAATAGTTAATAGCGTACTTCTTTTTCTTGCTTTCGTGGTATTCTTGCTAGTTACACTAGCCATCCTTACTGCGCTTCGATTGTGTGCGTACTGCTGCAATATTGTTAACGTGAGTCTTGTAATACCTTCTTTTTACGTTTACTCTCGTGTTAAAAATCTGAATTCTTCTAGAGTTCCTGATCTTCTGGAGATACACATGATACTCTACCATCGACACTCCAAAGTCT
+
CDDD<BBCBBCCBCBCCEICDBCDCCCBBB@@=ADDC?CC@C?BBCCCCC@CE@@B@D@CCBB>A>ABBCBBBBA?AAAAA0@@<@DCB=CCA@?ACC?CC>BBCDDD@DCCCCCCC@BCE@C@CBCCCBCC@CBAA?@BBCFCCCCCCCCCCBC@CCC@CD?B@BCC@@BBAA=BAA=ABB>B?@AA@@,@CBBB>BCCCBCCCCCFEDEG5FBBCDAFACC@BCCCCBB@C@CDCCCC@BBC?BBBBCDDCCCECCCCBAAAA=@BCCBBBCCC?CC>CCCC
@ATNG8:03744:06314
GATGGTAGCTCGCTGATGATATCTCCAGAAGATCAGGAACTCTAGAAGAATTCAGATTTTTAACACGAGAGTAAACGTAAAAGAAGGTTTTACAAGATCACGTTAACAATATTGCAGCAGTACGCACACAATCGAAAGCGCAGTAAGGATGGCTAGTGTAACTAGCAAGAATACCACGAAAGCAAGAAAAAGAAGTACGCTATTAACTATTAACGTACCTGTCTCTTCCGAAACGAATGAGTACTACTCTCAGAGACACACTACATCGACACTCCAAAGTCT
+
>>CD?A?54444555;99555555<7556155::55.464445;;=7A<9:40>00////$/1688::88:::A8=9:::9+9;.4.555&5<<7<;65555549.44055=:>656<==>;;;=65554344444)488;88994;7::::<;;;<<>C;=888548==6::;133377.7;;6:;;;@+?B=>?>7338:848-..77(.(.67776;<::;::6:8::>85559<888=;:333883338888=:8<://.....255577.55-9998
@ATNG8:03757:06321
GATGGTAGAGAGACTGTAGCGCACCCAGAAGATCAGGAACTCTAGAAGAATTCAGATTTTTAACACGAGAGTAAACGTAAAAAGAAGGTTTTACAAGACTCACGTTAACAATATTGCAGCAGTACGCACACAATCGAAGCGCAGTAAGGATGGCTAGTGTAACTAGCAAGAATACCACGAAAGCAAGAAAAAGAAGTACGCTATTAACTATTGACGTACCTGTCTCTTCCGAAACGAATGAGTACCTCCCAGACGCTCGTCCTACCATCGACACTCCAAAGTCT
+
55<>;ACABBCCBBBCCCCCGCCCC>BBB@DCCBCC?B@CCCAABC@BB?B@BCBBBBAB3B?BBCCCCDCBBB=BCCCCCC5CC?B=@@@7@AA=BCCBDCCCB=B?CC@DBB?BCBBBCCDCCCCCCCBC@CCCC?BBBBBBAB>B?CCC?BBBAAAAA@???ACA?BB@BBA<@@@@@:@@@;99999(:??C?>>CCDDC9<9=@CB=BCBBB@@<@AA@?A@>A>ACD>CCC?CCBBBBA>AA@:ABBBBCAA@CB?B::79?>A:::AAA<CC>CAAA
@ATNG8:03760:06317
GATGGTAGGCGAGAGTGAGACGCAGTACTCATTCGTTTCGGAAGAGACAGGTACGTTAATAGTTAATAGCGTACTTCTTTTTCTTCTTTCGTGGTATTCTTGCTAGTTACACTAGCCATCCTTACTGCGCTTCGATTGTGTGCGTACTGCTGCAATATTGTTAACGTGAGTCTTGTAAAACCTTCTTTTTACGTTTACTCTCGTGTTAAAAATCTGAATTCTTCTAGAGTTCCTGATCTTCTGGATAACACTCATGTGCACCTAATCGACACTCCAAAGTCT
+
?@@D@CCB?CBBCDDA@>>>0//<<<CCCCCD?DDDD=BB?C?CCCCCCC????CC?B?CBCC?A=AAADCCCCC@BB@@@2>?;?A@:>@@A577><?@;>975=>25:>@@EBB=A>><><@???A>==<>=>@<>>>@A@@>@B@@>?===<?@@;AB<A;@@@@:;89505;;<8,5086AAAA;*::./.'....666:@A3;;;7'52226+2+25/5::>>CD;D9=<<=A@=>:;5;;;8=AA==>?>;;;>>:==:>@???A>>><AA:B@?@
@ATNG8:03765:06345
GATGTGAGAGAGAGACCCAGAAGATCAGGAACTCTAGAAGAATTCAGATTTTAACACGAGAGTAAATCAGTAAAAAGAAGGTTTTACTAAGTACTCATCGTTAACAATATTGCAGCATGTACGCACACAATCGAAGCGCAGTAAGGATGGCTAGTGTAACTGGCAAGAATACCACGAAAGCAAGAAAAAGAAGTACGCTATTAACTATTAACGTACCTGTCTCTTCCGAAACGAATGAGTACTATAGACTATCTGAGACTACCATCGACACTCCAAAGTCT
+
ADAA;<6CB?A966<<<2<<@:955<55.5799@A;9;.9=2944:95;;;.5<>=666;<777:(////:=DDC100006:;;.8///3---778///;;6>;>>3:8:47;:99///7::;<BC@<=:8;;A6=@?BBDBB>B7>??<>=BBBB==5;::3:=8<>9A@@=@BCDE>CBA>9:9::)9A9??AA@?A@@>@=?@::3939@AAA?BCAA?;;5:7:AD;;?@=?@ACBBBBBAAABBBBBBBBBBBAAAC@>=AAAABBBB?CD=ABA@
@ATNG8:03769:06340
GATGGTAGATACTCGCTGATACACCCAGAAGATCAGGAACTCTAGAAGAATTCAGATTTTTAACATCGAGAGTAAACGTAAAAAGAAGGTTTTACAAGACTCACGTTAACAATATTGCAGCAGTACGCACACAATCGAAGCGCAGTAAGGATGGCTAGTGTAACTATCAAGAATACCACGAAAAGCAAGAAAAAAGAAGTACGCTATTAACTATTAACGTACCTGTCTCTTCCGAAACGAATGAGTACTATAGACTATCTGAGACTACCATCGACACTCCAAAGTCT
+
<<<>?BBBCCCCCBBBCCCCBBCDD>CBB@BBBB@A>A?BBBBBBB?BB?B@BC>>>AAA0A<@000A;;<=<B<69=33333$3717,333&333,3:98887--(-(-526-.).888?@>@>CBCCCCCD@EE@@>BACBBB@@<A=A?@=@BBCBDCA?CC@CAC?CC?BB@39:9999*9<<8988899%9@;>948C=ABA7855988/807=@AA=@@@@@CC8:9;DA;C??=?BBBBBBBBBBBBBBBBBBBBBBBBAA>ABBB@@@A@@9>=7????
@ATNG8:03721:06371
GATGGTAGCGCGACGAGCGTAGACCCAGAAGATCAGGAACTCTAGAAGAATTCAGATTTTTAACACGAGAGTAAACGTAAAAGAAGGTTTTACAAGACTCACGTTAACAATATTGCAGCAGTACGCACACAATCGAAGCGCAGTAAGGATGGCTAGTGTAACTAGCAAGAATACCACGAAAGCAAGAAAAAGAAGTACGCTATTAACTATTAACGTACCTGTCTCTTCCGAAACGAATGAGTACGATGAGAGAGCTCTCTCTACCATCGACACTCCAAAGTCT
+
@?<<7<<<==BBCCCCCCGCCC;;;)5;;5<B@@@C<@269?;ACC=<<2838><<<?>?1?<BBBBBBBB?@@8>>;;::-4=9=.555&5<<9><AABBCCC?B@BA>BBB>ABB;;;FBBCBCBBCBB>AB;;6;BB@AA::6;>A@@>@BBBFCCC?AAAAAA?AC?BBD?AAAAA=>?>?ABAAA3??;?AAAAA>>>:>:>??>1818>BAA>AA@@>BB>B?BCC>BBB?BBBCCBCBBBBBBBBBBB====;;;;>8<<>=888?BB=BD;D;;;
@ATNG8:03723:06381
GATGGTAGCATCATGCATATCTCACCATAAGATCAGGAACTCTAGAAGAATTCAGTTTTTTAACACGAGAGTAAACGTAAAAAGAAGGTTTTACAAGACTCACGTTAACAATATTGCAGCAGTACGCACACAATCGAAGCGCAGTAAGGATGGCTAGTGTAACTAGCAAGAATACCACGAAAGCAAGAAAAAGAAGTACGCTATTAACTATTAACGTACCTGTCTCTTCCGAAACGAATGAGTACTGCGTCTCACTCTCGCCTACCATCGACACTCCAAAGTCT
+
ABBH?BBABCCCBBCCCCCCCCDCC?B@C@DCBBAA@A@BBBBBBB?CD?C?AA99999:%:<A==BA=BCCCE?CC::999)9A=A4;;;.;@?;>AAACCDCC?C@CC@BBB?CC@@@CCCFCCBBBCCC?CCBB?BBBBAA??:?<?BB@BBBCCCCA=CCCCBB?BB?BBB?ABABB=BCB?CCCCC3BB?BAA@BCBBD7:7:A==5;5;=ABA@BC@@?BA=@=@CC;AAA?BBBBCBBBCCCCBBC@??CBBCC@CAA?CCBBBABCCD?BB>BAAA
@ATNG8:03723:06387
GATGGTAGTATATAGCTCTACATAGTACTCATTCGTTTCGGAAGAGACAGGTACGTTAATAGTTAATAGCGTACTTCTTTTTCTTGCTTTCGTGGTATTCTTGCTAGTTACACTAGCCATCCTTACTGCGCTTCGATTGTGTGCGTACTGCTGCAATATTGTTAACGTGAGTCTTGTAAAACCTTCTTTTTACGTTTACTCTCGTGTTAAAAATCTGAATTCTTCTAGAGTTCCTGATCTTGCTGGTGTCTGATCTGTATCACTACCATCGACACTCCAAAGTCT
+
5;4406==B@?CCCCB@CDJCAA<>;;?@?@@@BCGG<AAAC@@@???:;6:CAAB@C@BAAA?C?BB@AABBAA=?=<<<,7=6BCDF@B>?>?A@A=AB;???BBB?BBB@===A=A??=?:>=@C@??<699//)//6555288898773//)/5548:5:9=;<<522:968----&-(-(--666+66666)-.35555;;=6AAAA*7;;;A6@:9;69//-6--)/06:;A==133-,(,*,*,,2236699855587737=;:977798088)6/66
@ATNG8:03726:06369
GATGGTGTGTGTCTCTGAGAGTAGTACTCATTCGTTTCGGAAGAGACAGGTACGTTAATAGATTAATAGCGTAACTTCTTTTTCTTTGCTTTCGTGGTATTCTTGCTAGTTACACTAGCCATCCTTACTGCGCTTCGATTGTGTGCGTACTGCTGCAATATTGTTAACGTGAGTCTGTAAAACCTTCTTTTACGTTTACTCTCGTGTTAAAAATCTGATTCTCTAGAGTTCCTGATCTTCTGGAGATATCATCAGCAGCTACCATCGACACTCCAAAGTCT
+
;;:<9555:<<<=>=ABCC@@<<0//////:54358088.4.49;;<<<8<=;;;79599///)/39745599499455999'5;;09455)5;;;495/)/7)//:99<:;::;;:::8@<@::096<<====7;6669665665999:9444444.45<5:;9<8<<<9777///9:::+:.5.5555&55:::)55//7///968==9=)------3-//:44444.4.4<:4443945.5<<<>>666=<<<<;;6557999444:95505>4>;;:
@ATNG8:03735:06389
GATGGTAGTATATCGCGTCGCTATCCAGAAGATCAGGAACTCTAGAAGAATTCAGATTTTTTAACACGAGAGTAAACGTAAAAAGAAGGTTTTACAAGACTCACGTTAACAATATTGCAGCAGTACGCACACAATCGAAGCGCAGTAAGGATGGCTAGTGTAACTAGCAAGAATACCACGAAAGCAAGAAAAAGAAGTACGCTATTAACTATTATCGTACCTGTCTCTTCCGAAACGAATGAGTACTGTATCTATGTGTGCGCTACCATCGACACTCCAAAGTCT
+
BBBB?BBBC>CCCCDDBBBDGCCCD@DBB?BBC@AA?C@BHGCCCC@CD@C@@@?:;;;;;%:7B>?C>>E>;A?8??????@,@@=A5;;;.;AA>ABAAFHICB@B?BC@BCC?CBAABDCCBBBCCCCBC?CC@@>ABAA@A987:AEED@CCCBABCA?CCCABB@AA>ABB=?@BBB=AA@?=?>?=.?A=BBAACCAAB8:7:>==:=====<=8=@>>>@@6:5:::3;AA>AAAA@@AAAA?@??>><?==<>@@@AA;A@AAAAAAAB597.?999
@ATNG8:03739:06377
GATGGTAGGTGCCATGAGTGTATCCAGAAGATCAGGAACTCTAGAAGAATTCAGATTTTTAACACGAGAGTAAACGTAAAAAGAAGGTTTTACAAGACTCACGTTAACAATATTGCAGCAGTACGCACACAATCGAAGCGCAGTAAAGGATGGCTAGTGTAACTAGCAAGAATACCACGAAAGCAAGAAAAAGAAGTACGCTATTAACTATTAACGTACCTGTCTCTTCCGAAACGAATGAGTACTGCGTCTCACTCTCGCCTACCATCGACACTCCAAAGTCT
+
;?CC@GBB?BCC?BBDBCCCCDCC>BDD@CCDD@A>@@BBCCBBC@AC?B@A??89999)9;>AECBBBBBBA;?@77777(792:2:9929AC?CBB?@>>CA;A;AA;>;;7;>>>>>>>>>>C>>>>A;??>>:>>>=;<666-6:?AC?AAA???AA<AA=AAA>@@=@@B>BB9990;88188787(8:4;?@@BB@A@:>:=AAA;A=C>:;>;AA<<<:94:;<<<7=BB?AAAA999?>>????AA@@@@@??<?@D<A??>>@@?<99<?8????
@ATNG8:03745:06366
GATGGTAGAGTACAGTGTAGTAGACCAGAAGATCAGGAACTCTAGAAGAATTCAGATTTTTAACACGAGAGTAAACGTAAAAAGAAGGTTTTACAAGACTCACGTTAACAATATTGCAGCAGTACGCACACAATCGAAGCGCAGTAAGGATGGCTAGTGTAACTAGCAAGAATACCACGAAAGCAAGAAAAAAGAAGTACGCTATTAACTATTAACGTACCTGTCTCTTCCGAAACGAATGAGTACGTGTGACGTACGTGAGCTACCATCGACACTCCAAAGTCT
+
::99;@<ABBBBBBBCCBCCCDFAA@ACD@BBCA@@>B?BBBABAC@BC?C?A@>=<<<<,?=ACCCCCCCBBB=@@;;;;;*;A<@>BCB<CCC@CCCCCBCCC@C@CC?CBB?BCBBCCCCCCCCBBBDC@BBBB@CBBBCC@@>A>ABB@BCCCCCCB?AAACCD@>><?BB=@@???8<<;99999::%:>;=:7:CC@@@<A;>>FE6;8;?BBB@BBBBBCB?B?CCC>DAA=ABDCCBBBBAAABBABCBAAACBBB??<?BAABBBA==077)9999
@ATNG8:03753:06394
GATGGTAGCGCATATCAGCGCAGCCCAGAAGATCAGGAACTCTAGAAGAATTCAGATTTTTAACACGAGAGTAAACGTAAAAAGAAGGTTTTACAAGACTCACGTTAACAATATTGCAGCAGTACGCACACAATCGAAGCGCAGTAAGGATGGCTAGTGTAACTAGCAAGAATACCACGAAAGCAAGAAAAAGAAGTACGCTATTAACTATTAACGTACCTGTCTCTTCCGAAACGAATGAGTACGAGAGTCAGAGCAGAGCTAATCGACACTCCAAAGTCT
+
CCBB?A665;>B@AACBBBDDCBCC>CBB?CAAABB@B@CCDBBCC@CC?A?AABCEDDD2B@BBBBCCCCCED<B@;;;;;*;@=@<@@@7ABC@CCGCCCCBB@CACB@CBB@BDBBCCCCCCCCC@A@CACBBB@BBCC@@?A>A>B:;:;BCCBCB@@@EFDCC@CC?BBB?AA@??8=993:>>>@.@@=A?>?CABAA>A?BBBB@C?B@DCC@BBBCDBB?B@BGK?EBB?CCBCBBBBBBBBBBBBBAAACCCBBB?BBBBBAABA?BD>C>>>
@ATNG8:03769:06363
GATGGTAGAGAGACTGTAGCGCACCCAGAAGACTCAGGAACTCTAGAAGAATTCAGAATTTTTAACATCGAGAGTAAAACGATTAAAAAAGAAAGGGTTTTTACAAAGACTTCACGTTTAACAATATTGCAGCAGTACGCACACAATCGAAGCGCAGTAAGGATGGCTAGTGTAACTAGCAAGAATACCACGAAAGCAAGAAAAAAGAAGTACGCTATTAACTATTAACGTACCTGTCTCTTCCGAAACGAATGAGTACTATAGACTATCTGAGACTACCATCGACACTCCAAAGTCT
+
<<<<9B==>>??55556=;<<9995)59;570/////395:99///;6996::7733-3333$3177787;3333333&3333,38889%:==6==5::99$3///(/6//(.3.22;)2,25377859888=BBCBBBCBBBCB=AC@?<@AA@AA??<A@B@@>@CCCBCCC?BBCBBB?BB?BB?8====;37775779899%9;<;949B=>>@;@<>>??7;6;>A@@=@A;;;AA>A>???9?CC?BBBBBBBBCCCBBBBBBCCCBB???@@=@:::CBADCC?BC>CBBA
@ATNG8:03782:05776
GATGGTAGCGAGCGAGTGTGTATACCAGAAGATCAGGAACTCTAGAAGAATTCAGATTTTTAACACGAGAGTAAACGTAAAAAGAAGGTTTTACAAGACTCACGTTAACAATATTGCAGCAGTACGCACACAATCGAAGCGCAGTAAGGATGGCTAGTGTAACTAGCAAGAATACCACGAAAGCAAGAAAAAAGAAGTACGCTATTAACTATTAACGTACCTGTCTCTTCCGAAACGAATGAGTACAGAGAGCACACGTGTCTACCATCGACACTCCAAAGTCT
+
444405=@ABBBBBCEHFBBBAAAAACCC@DCCBAB=A8@@;A@==:>B?C?BBBBBBCC5D@CABBCCCCCCC=B@:;;;;*;A=A4;;;*;CD>ABBADB@;;4;=A@=A@@<?BCCAAACCCBBBBBCB?AA;;5;AB@@@CC=@<AAC?AFBCCCCB>BBBBBB@@@=@BB8:;CDD>?=>;999999%9=<;@BC@?A?=9>8;?>>;?@BABAA<@CBBBBC@C@BCC>BBB?;;;BDBBBCBCCDDCB@????A@99:?CCAA@@>@@A;@@:<;?@
@ATNG8:03782:05796
GATGGTAGCTCACGTACGTCACACGTACTCATTCGTTTCGGAAGAGACAGGTACGTTAATAGTTAATAGCGTACTTCTTTTTCTTGCTTTCGTGGTATTCTTGCTAGTTACACTAGCCATCCTTACTGCGCTTCGATTGTGTGCGTACTGCTGCAATATTGTTAACGTGAGTCTTGTAAAACCTTCTTTTTACGTTTACTCTCGTGTTAAAAATCTGAATTCTTCTAGAGTTCCTGATCTTCTGGGATGTGTGCGCAGTGCCTACCATCGACACTCCAAAGTCT
+
@@CB@BDDDBBD@A;CBCBCBCCCCCCCC@;:8;BBE?DCAB@BBCCDBC?BBEEG?A>ABCB@C?CCABBBCAA>?ACAD2AA<?ACC>CBBB?A@?<>?<==@@?>;?BBBCBBB?BBB@B=A>>>????<?@@A<@B><=>>=====A=><=:=>@<@@<@<@@@AA@???<@@@EE;D7;5;;;;:*:@888-8=>===A>>=5;;;;+:AAAA<A<@@<@@@@====A=A@>=>B:98;;1;///=::?>?A>>>@<@?@;?>>A>>>??@<AD8???A
@ATNG8:03792:05768
GATGGTAGCGCATATCAGCGCAGCCCAGAAGATCAGGAAACTCTAGAAGAATTCAAGGATTTTTTAACACGAGAGTAAAACGTAAAAAGAAGGTTTTACAAGACTCACGTTAACAATATTGCAGCAGTACGCACACAATCGAAGCGCAGTAAGGATGGCTAGTGTAACTAGCAAGAATACCACGAAAGCAAGAAAAAGAAGTACGCTATTAACTATTAACGTACCTGTCTCTTCCGAAAACGAATGAGTACAGAGAGTACGATATGTCTACCATCGACACTCCAAAGTCT
+
55::6;55554<;;;=ACA@;995<2<;;6;99;55.55)59;::98344.43//)/)//////#/279;555;<5555&5544<==*::394999+99;6;==<5///0,/7;;:;;>9<@@CBBAB@AAA@@@BBAFCCB@BBA@@@@@<A>A;<4:=AAA@9;49A@@AD@9:598818;?;<8<<=8==AAC1;@:=477C===C5=58==B8=8?@CCF?BBB@:99.4.4999&4993455:<;;;;::8:?????A?>BBAA??;?=?>9797733991:433
@ATNG8:03796:05763
GATGGTAGGCGTGTGAGAGTCTGCCCAGAAGATCAGGAACTCTAGAAGAATTCAGATTTTTAACACTGAGAGTAAACGTAAAAGAAAGGTTTTTAACAAGATCTCACGTTAACAATATTTGACAGCATGTACGCTCACAATCGAAGCGCAGTAAGGATGGCTAGTGTAACTAGCAAGAATACCACGAAAAGCAAGAAAAAGAAGTACGACTATTAACTATTAACGTACCTGTCTCTTCCGAAACGAATGAGTACGATGAGATCTCGTGTGCTACCATCGACACTCCAAAGTCT
+
;@@EADDE@BA;66<=<<?;959:4)5<<?AB;;;A=A5:999455599395:>594:::$4.44334439;;;;1::3333&333(317===+?133177333333336=7==77877)..3444---.....8;@A@=@A>><>>@???;:7;<@DD=@>>==@AA<@@@@@@=AA:=>@<=<9998/::;5;?CBD.==<@@AA688@@@;@:?::::=:=:::;8<>===>?:=:>BD7A8938779------399<>====<?<;;ACD=A?>>=>>??A;>>7?888
@ATNG8:03796:05781
GATGGTAGTATATCGCGTCGCTATCCAGAAGATCAGGAACTCTAGAAGAATTCAGATTTTTAACACGAGAGTAAACGTAAAAAGAAGGTTTTACAAGACTCACGTTAACAATATTGCAGCAGTACGCACACAATCGGAGCGCAGTAAGGATGGCTAGTGTAACTAGCAAGAATACCACGAAAGCAAGAAAAAAGAAGTACGCTATTAACTATTAACGTACCTGTCTCTTCCGAAACGAATGAGTACTGTATCTATGTGTGCGCTACCATCGACACTCCAAAGTCT
+
@?@A<BBBB=CBCBBBAABCFCCCEACDD?CBCA?@=A>BBCBBCB@BC@C@BBCABBBB5B@CCBBBEDCBBB>CBCDEDD5@A=@9@@@7AAB>BDCCCCC;:9;@FCACBB?CCCCCCCCCCCCCCCDC@CBB@?@?BBAA@@<B?BBB@BBCDDDBA=ABBCCC@AB@BBA<@@???8;<>:99::9:%9=<A:8:BABBB:>:;9AA:>:=BDAA?AC@@@BB?C@CCC>BBB?BCCBBBBBBBBBBBBBBBBBBBCB@==:==??>>>>>?5;;1?@@?
@ATNG8:03796:05800
GATGGTAGTGATACAGATCAGACACCAGAAGATCAGGAACTCTAGAAGAATTCAGATTTTTAACACGAGAGTAAACGTAAAAAGAAGGTTTTACAAGACTCACGTTAACAATATTGCAGCAGTACGCACACAATCGAAGCGCAGTAAGGATGGCTAGTGTAACTAGCAAGAATACCACGAAAGCAAGAAAAAGAAGTACGCTATTAACTATTAACGTACCTGTCTCTTCCGAAACGAATGAGTACGATGAGATCTCGTGTGCTACCATCGACACTCCAAAGTCT
+
@B::6:<BBBCB=>>DFCCCGCB@B:>>>9@BAABA?B?@@?@@:;8<<8<737333333$3389>AAA>=9==30/00///$0729.444&595.5>>=@>>00*/5//)/?>7;<BA@CCCBBAAABBBB?BBAA<@@ABDBCC@CADBB@BBBCBDED@AAACBB?::89?A=AA>=<3<8929>>?@.@@<A@@@@AABB?B@B;;:=B<>>BBA>AA@AABB?B?ABD>C?A=@BBAEFCABAABBCEBBAB?;;0///.(/5<=>>==>A;AA:BBB>
@ATNG8:03798:05795
GATGGTAGTGTGTCTCTGAGAGTAGTACTCATTCGTTTCGGAAGAGACAGGTACGTTAATAGTTAATAGCGTACTTCTTTTTCTTGCTTTCGTGGTATTCTTGCTAGTTACACTAGCCATCCTTACTGCGCTTCGATTGTGTGCGTACTGCTGCAATATTGTTAACGTGAGTCTTGTAAAACCTTCTTTTTACGTTTACTCTCGTGTTAAAAATCTGAATTCTTTTAGAGTTCCTGATCTTCTGGACAGAGTGTGCAGATACTACCATCGACACTCCAAAGTCT
+
4444.497::/---------/////;;;9554388891::9>:>@>AABA>BBCAA=B?BDCC@C@CC;;:BCBB<A<>>>+?==B999,9?:9496D=@A?AA@@DD?AAC@@@?@<@AC>A?BBBA<:;@=BACB?BCCCBBBBD@@AB;;;C@DCC@CC>@>ABBBBCBBBACCDHD;B>B>;;;;;*;;;;;0;;@@AAC@=A9A?A?,>@@@?=A?BCCC;BCBAC<A?@@@@AE?AAB@DDEDC;;;;;@@CBBBBBBB?AAAA@@?????CC=CAAA
@ATNG8:03803:05780
GATGGTAGTGATACAGATCAGACACCAGAAGATCAGGAACTCTAGAAGAATTCAGATTTTTAACACGAGAGTAAACGTAAAAAGAAGGTTTTACAAGACTCACGTTAACAATATTGCAGCAGTACGCACACAATCGAAGCGCAGTAAGGATGGCTAGTGTAACTAGCAAGAATACCACGAAAGCAAGAAAAAGAAGTACGCTATTAACTATTAACGTACCTGTCTCTTCCGAAACGAATGAGTACGATGAGAGAGCTCTCTCTACCATCGACACTCCAAAGTCT
+
BBBB@BBBCCCCCCCCCBCBDFDA@=;;9?CEDCBB?C@CCBCBCD@CD?B?AACFCCCC3B?BBBBBBBBBCB;=<<<;<;*<C=@5;;;&9CB?D;;:AAB;;79?BA@BEE@DCBBBCDFCBBCCCCCC?BBCC?CCBAAA@@=@<B::7;BCCCCCD@AAACDD@AA>???499??>8?AA>BCCCC2CD@CAABCBBB@////>>>+/,/:BB@<AA;::@C@D>ABD>C9978@@BBBBCBBBAAABABBA?;;;;;8818>>?>>>>=E=??:?889
@ATNG8:03811:05805
GATGGTAGCGCATATCAGCGCAGCCCAGCAAGAATCAGGAACTCTAGAAGAATTCAGATTTTTTAACACGAGAGTAAACGTAAAAAGAAGGTTTTACAAGACTCACGTTAACAATATTGCAGCAGTACGCACACAATCGAAGCGCAGTAAGGATGGCTAGTGTAACTAGCAAGAATACCACGAAAAGCAAGAAAAAAGAAGTACGCTATTAACTATTAACGTACCTGTCTCTTTCCGAAACGAATGAGTACTATGTAGAGCTCTATACTACCATCGACACTCCAAAGTCT
+
:<<@@B<<=AA@;;;;;===;;;==29///4//)/:99)5.5==>>>>7::7:5334444999#439;:<=>C??CC=B>AAAAA0@@<A<A@A7ABDAGCCCBBB;;:;GEEACBB@CCDCCABACBCCBBBCC@DCCC@CBBBB@??;@;@::8;CBCD@A@?CCBCBC@@@=@BD;>>9999-9993999999%9;<9:47>=CAB>@>:@BC<?<>CBBB=@@A@A;;;,;=ABB?BAA?AEDCBDCDDACCCCAAABBBBCBBB>><<C@>=>====8==4A@@?
@ATNG8:03816:05796
GATGGTAGGAGACACGTCGCACACGTACTCATTCGTTTTCGGAAGAGACAGTTACGTTAATAGTTAATAGCGTACTTCTTTTTCTTGCTTTCGTGGTATTCTTGCTAGTTACACTAGCCTATCCTTACTGCGCTTCGATTGTGTGCGTACTGCTGCAATATTGTTAACGTGATCTTGTAAAACCTTTCTTTTTACGTTTACTCTCGTGTTAAAAATCTGAATTCTTCTAGAGTTCCTGTAATCTTTCTGGTGTCTGATCTGTATCACTACCATCGACACTCCAAAGTCT
+
;;<::444.//9//////9999;::9999999495555&5949.555<=;==:666=5:5:<::0905;;<<B854797777';817333(3:86)///)//38897786;339:=;;,//63.3.2.....3322222+22555588952226667)..3.32-34...55589377;::+8+22'28888*73359.5.....6722+.333'3..-8272./).6778862605....2224'.-402,,---7335;;:::77789266988585=@7==3888/
@ATNG8:03770:05833
GATGGTAGCGCGACGAGCGTAGACCAGAAGATCAGGAACTCTAGAAGAATTCAGATTTTTAACACGAGAGTAAACGTAAAAAGAAGGTTTTACAAGACTCACGTTAACAATATTGCAGCAGTACGCACACAATCGAAGCGCAGTAAGGATGGCTAGTGTAACTAGCAAGAATACCACGAAAGCAAGAAAAAAGAAGTACGCTATTAACTATTAACGTACCTGTCTCTTCCGAAACGAATGAGTACTATGTAGAGCTCTATACTACCATCGACACTCCAAAGTCT
+
<<>>@BBCCDBBBCCCCCCCCCA@?ACC@CCCC@@=@?BBBCCCD?AB?B?AAAABFEE3C?BBBBBBBBAAA<@AABDDB2AA=A5;;;.<BC?CHCCCBC;94;@AA?BAB?ADCCCCCDBBBCCBBBC?CCCC=BBCB??>>9@=A:;:;CCCCDCCAAAABCD?AA<@@@9=>:::,7<<:99:9:9%9?<A99:DBBBC8;8;:DD:=:=BC@@=@A@?????A@BBC=B:979CCCDCCBBBCCCCBB@@>>>>>>@==:=????@@;;;188)9:::
@ATNG8:03771:05836
GATGGTAGCACGAGTCACTCATATCCAGAAGATCAGGAACTCTAGAAGAATTCAGATTTTTAACACGAGAGTAAACGTAAAAAGAAGGTTTTACAAGACTCACGTTAACAATATTGCAGCAGTACGCACACAATCGAAGCGCAGTAAGGATGGCTAGTGTAACTAGCAAGAATACCACGAAAGCAAGAAAAAAGAAGTACGCTATTAACTATTAACGTACCTTTCTCTTCCGAAACGAATGAGTACGATGAGATCTCGTGTCTACCATCGACACTCCAAAGTCT
+
55::5:<@ABAA=>@FIDCCBBBBC?DCC?CBBC@A?AACCCCCCC@CD?B@BBA?@>>>,@=AABCCCCBBBA9A?:;;;;*;@@B=BBB:BBC@CBCBCCC::;;@CC@CBC?CBCCCCCDEEBBBBB@D?CCBB?ABA@@@@B>@?B@A@BCCCCCCC?AAAACC?BB?>>?8==999+9@@<ADCCCC)CF@D:99BB@@E:>:==@@1818=C<;:;C>CCBA>AA@@@:???=?BBBBBBBBCDBBBCC@A@CCBB?BB>BCB=;;;;;A;=>9>>>>
@ATNG8:03791:05813
GATGGTAGTGTGTCTCTGAGAGTAGTACTCATCGTTTCGGAAGAGACAGGTACGTTAATAGTTAATAGCGTACTTCTTTTTTTCTTGCTTTTCGTGGTATTCTTGCTAGTTTACACTAGCCATCCTTACTGCGCTTCGATTGTGTGCGTACTGCTGCAATATTGTTAACGTGAGTCTTGTAAAACCTTCTTTTTACGTTTACTCTCGTGTTAAAAATCTGAATTCTTCTAGAGTTCCTGATCTTCTGGTAGAGCGTGCATATATCTACCATCGACACTCCAAAGTCT
+
////)///44445555555566>=<999-----666.7:7;7;<<>=6646<<<@:?:C?>@=C496955599975595959"59495:59&999:.555.59499;5555)5999;>>?:>55.5499999;5925599.559;;;665;;>9:>=9399925==@=BFBA@BB;;::CCDH;D?B>;;;;;*;@;;;0:;;;AAAA?A4::;9*9:;9B>@>BB@BBAA@@@<@=AAA@AA=A;;8:BDCCHCCCCCGDD;;;AA@<@AABAAAAAB?CG?FBBB
@ATNG8:03805:05810
```
