## Supplementary material for "Massive Multiplexing Can Deliver a $1 Test for COVID-19": Fastq files for Ion S5 analysis of 24 indexed plates: E-gene_Plate04_Rep2_IonCode_0114.filtered.fastq (part 56 of 97)

```
GATGGTATCTATACGTATATCTATGTACTCATTCGTTTTCGGAAGAGACAGGTACGTTAATAGTTAATAGCGTACTTCTTTTTCTTGCTTTCGTGGTATTCTTGCTAGTTACACTAGCCATCCTTACTGCGCTTCGATTGTGTGCGTACTGCTGCAATATTGTTAACGTGAGTCTTGTAAAACCTTCTTTTTTTACGTTTACTCTCGTGTTTAAAAATCTGAATTCTTCTAGAGTTCCTGATCTTCTGATAGCGACGCGATATACTACCATCGACACTCCAAAGTCT
+
BABC?BBBBBCDCCBABCCCCBCCDECCCDCA>?::9:.;@7C<C>DCCCB@CCCCC@C@CBBB@C?CCBBBDBBB@B@@@@1AB@CCDD>CC@@>@AA?AB?BBACDD@CBCDCC@@?ACC@C?CCCCBBBD?CCAA?BCCCCBBBCBBBCCCBB?A@?<A@>@@CBCCCCCCCACCCDC;C>B=;:9:9::#:CBBC>AACDBCEBBCL@CCCC5BBBBC?@?@DACCBDCCC>@>@CCCCC?BACCCDCCCCCBB@CDDDCCC@@>ABBCBBBBBB@AA:B:::
@ATNG8:03808:05827
GATGGTAGCGAGCGAGTGTGTATACCAGAAGATCAGGAACTCTAGAAGAATTCAGATTTTTAACACGAGAGTAAACGTAAAAAGAAGGTTTTACAAGACTCACGTTAACAATATTGCAGCAGTACGCACACAATCGAAGCGCAGTAAGGATGGCTAGTGTAACTAGCAAGAATACCACGAAAGCAAGAAAAAAGAAGTACGCTATTAACTATTAACGTACCTGTCTCTTCCGAAACGAATGAGTACGTGTGCGACGTGTCTCCTACCATCGACACTCCAAAGTCT
+
?;?C@GCCBBBBBBBBCCCDCCCCC?BBC@CCCC@@>@@BCCCCBA=AA?A?CCDCCCCC5C@DCCCCCBEDDE>BB?????1>D?D?BBB;BCC@CBAAABB;;6;>AB@@@A?BBEDCCCDBBBBBCCCD@CCCC?BBCCBB??:?;@BA=ACCDCDCC?BBBCCDAAA?AA@=?@>==5===9999999%9@<>?>?BBABB?B?ABBA>A>AACAA?ACBCBCB?B?BCC=BBB@A@?CECBCABBCAA?999?BBBC?BBB?BBBABBBAAC<BA9A999
@ATNG8:03814:05819
GATGTAGAGAGACTGTAGCGCACCCAGAAGATCAGGAACTCTAGAAGAATTCAGATTTTTAACACGAGAGTAAACGTAAAAAGAAGGTTTTACAAGACTCACGTTAACAATATTGCAGCAGTACGCACACAATCGAAGCGCAGTAAGGATGGCTAGTGTAACTAGCAAGAATACCACGAAAGCAAGAAAAAAGAAGTACGCTATTAACTATTAACGTACCTGTCTCTTCCGAAACGAATGAGTACAGAGAGTACGATATGTCTACCATCGACACTCCAAAGTCT
+
CCCABBCCCCBBBBCCCDDDDBBB=BCF@DCCCBB?B@BBCACCC?CC?A?BCCBBBBB3B?BBCCDBBBAAA;ABBCDCD5BB>A5;;;6;CC@EBBBBBB:96;?CC@CAA@ACDCDCDDBBBCCDDBB?BD??>@BBACCA@<A=BBB@BDDAABBC?CCAAAC@BB@9899>>>>=7=>>;999989%0>;>000A=AAE8<79<??4;5;>A;;8;BAAABB@B@CBB;B??;?BBCCCCCCACCCCAAACBBCBBBB8827=9<<>=??A<B@:A@90
@ATNG8:03770:05895
GATGGTAGGCGTGTGAGAGTCTGCCCAGAAGATCAGGAACTCTAGAAGAATTCAGATTTTTAACACGAGAGTAAACGTAAAAAGAAGGTTTTACAAGACTCACGTTAACAATATTGCAGCAGTACGCACACAATCGAAGCGCAGTAAGGATGGCTAGTGTAACTAGCAAGAATACCACGAAGCAAGAAAAAGAAGTACGCTATTAACTATTAACGTACCTGTCTCTTCCGAAACGAATGAGTACGATGAGAGAGCTCTCTCTACCATCGACACTCCAAAGTCT
+
=><<?A@<89;55==ACA@955@::3;B=9BB;;::49=@A@A@@C>;;5;4;A@;;;;:$93<;<BBBB=:>>5<899999(9>182737&39;69::::;9781705:7555,59;:?>==>@???A?;;5;885;>??@?;:;9=9=;?<?BBBBCBC?BB@@AA>BA>ABA4999929<:6/////'//(/;;/87>@@;?<????;?5679//(/6699@>;?;?@@7>@?<>>@?@@@BAAAB@?>>=>898;;>@8859?AA???@BA<AD:>>99
@ATNG8:03773:05869
GATGGTAGCTATACGTATATCTATGTACTCATTCGTTTCGGAAGAGACAGGTACGTTAATAGTTAATAGCGTACTTCTTTTTTCTTGCTTTCGTGGTATTCTTGCTAGTTACACTAGCCATCCTTACTGCGCTTCGATTGTGTGCGTACTGCTGCAATATTGTTAACGTGAGTCTTGTAAAACCTTCTTTTTACGTTTACTCTCGTGTTAAAAAATCTGAATTCTTCTAGAGTTCCTGATCTTCTGGGTCTCTCTCTCACGCACTACCATCGACACTCCAAAGTCT
+
AA?A?BBBBBCBBBBBDDCCCCCBCCBBBCAA<A@AA=ACAC@DBBBCBD@CCAA@?B@CCCC?B?BCCBCDCBC??>=>=>&>A>BBBC>CCAA;@AB?A?787@AAB?BBBBCBBB?CA?;?=@??@@@>>:>AAA=<<==DAA?????<<<>>=:99=CC=>9=A???>>?B<A>>>>2=9>6:::::):=99:1:9:///=<;=189888$6<=>B=B;;;6:==C;;;<?<>?<<//,/:::19<????>>>AAAA@A>>:;6;=A>>>C@@@7991;:::
@ATNG8:03776:05871
GATGGTAGTATATCGCGTCGCTATCCAGAAGATCAGGAACTCTAAGAAGAATTCAGATTTTTAACACGAGAGTAAACGTAAAAAGAAGGTTTTTACAAGACTCACGTTAACAATATTGCAGCAGTACGCACACAATCGAAGCGCAGTAAGGATGGCTAGTGTAACTAGCAAGAATACCACGGAAGCAAGAAAAAAGAAGTACGCTATTAACTATTAACGTACCTGTCTCTTCCGAAACGAATGAGTACGAGAGAGCACACGTGTCTACCATCGACACTCCAAAGTCT
+
9:98<AA@A;;;656;;;;;99955.5995:<<?@@=C<000/0)/;59:6;8666=@BBB.;5:?9::<<:88838<?====+==9=:====+@@A=BAAABCBCB@B?AB?BBC>A@BBBBBCCDABACBBB?DB@@=@@AABCBC?B?B@@>ABBBB@A@@BBBAAA?BB?ABA999B?B?999;000000%0>;/0//;=<<;:<:99AB9@;>>B@@=@A@@:::?B?ABC=BBC@:::BFBBABCCCCBBB998>BBCDA==:;;;A@@@@==7==2<///
@ATNG8:03777:05860
GATGGTAGCTCGCTGATGATATCTCCTGAAGATCAGGAACTCTAGAAGAATTCAGATTTTTTAACACGAGAGTAAACGTAAAAAGAAGGTTTTACAAGACTCACGTTAACAATATTGCAGCAGTACGCACACAATCGAAGCGCAGTAAGGATGGCTAGTGTAACTAGCAAGAATACCACGAAAGCAAGAAAAAGAAGTACGCTATTAACTATTAAACGTACCTGTCTCTTCCGAAACGAATGAGTACGAGAGAGCACACGTGTCTACCATCGACACTCCAAAGTCT
+
:<<=066<555<;;;===///////)/7:5:99999494>=999:=6:?=?:?=9455555#97@<=A><A<>CC>CBBBEEE5@@?C<DDC7@::2//////;/4./6<<6<;;///;:545999555565:4:///)//;;9:::.5.5;;8=>===CCB@???00/6>>6:?;698999/34=8BCBCB1?@:=:;;79777284777;,22'2655549555>>>>>8599,4//)/---,,,---69//49//////::;88288833388762:;39655
@ATNG8:03782:05864
GATGGTAGCGCGGACGAGCGTAGACCCAGAAGATCAGGAACTCTAGAAGAATTCAGATTTTTAACACGAGAGTAAACGTAAAAAAGAAGGTTTTACAAGACTCACGTTAACAATATTGCAGCAGTACGCACACAATCGAAGCGCAGTAAGGATGGCTAGTGTAACTAGCAAGAATACCACGAAAGCAAGAAAAAAGAAGTACGCTATTAACTATTAACGTACCTGTCTCTTCCGAAACGAATGAGTACAGAGAGTACGATATGTCTACCATCGACACTCCAAAGTCT
+
8;::69/-----(/:///;<;;<<>@2565.55599<.4.444444:7<<7;7/////;;;+:688;>?==<9=<)33444444#4;7;8===2=>>7<;6:>>;?A;?<?C?BBB@BBAABBBBBBAB;;;BD@CBAA>@@@@DDBA=@=@;;7;CCABBAA>ABB@AB???>>>>>DBBB@9=<<9999999%9>;=979@BB>>;>555>>3>9<<;;:;>>>BA@@<?:788-3;;6=@BBBDC???AACB????????:::9818766<8;2225;;3;437
@ATNG8:03785:05894
GATGGTAGAGTACAGTGTAGTAGACCAGAAGATCAGGAACTCTAGAAGAATTCAGATTTTTAACACGAGAGTAAACGTAAAAAGAAGGTTTACAAGACTCACGTTAACAATATTGCAGCAGTACGCACACAATCGAAGCGCAGTAAGGATGGCTAGTGTAACTAGCAAGAATACCACGAAAGCTAGAAAAAGAAGTACGCTATTAACTATTAACGTACCTGTCTCTTCCGAAACGAATGAGTACACATCGTCGTGTCGTGCTACCATCGACACTCCAAAGTCT
+
CEBB?BBDDCCCD@@BCBCBCCBA@=@CB@CCCBBB@C@BAACABA@CF@C@BCCCCBCB3B?CCCAABCCAAA:>?==>@>,?@>A5;;0:CC?DEBCBBCBD<A=?@=@BC@BABCCEGCBBBBCBBBB<@@??<@@@?AAAA>A?B@@?ADCCCDAA>ABBCCB?CC?CCE?BA:::28@?CCCCCC3997:BB@B?DDC@B@BA@@=@?BAD@@>@BBAABB>A?BBB=ACC?999BBBBBBA@999@@@A@??BCCCBB?BDCCBBBBBB?AA<A999
@ATNG8:03789:05906
GATGGTAGGACGAGCGTCTGAGAGGTACTCATTCGTTTCGGAAGAGACAGGTACGTTAATAGTTAATAGCGTACTTCTTTTTTTCTTGCTTTCGTGGTATTCTTTGCTAGTTACACTAGCCTTCCTTACTGCGCTTCGATTGTGTGCGTACTGCTGCAATATTGTTAACGTGAGTCTTGTAAAACCTTCTTTTTTTACGTTTACTCTCGTGTTAAAAATCTGAATTCTTCTAGAGTTCCTGATCTTCTGGTGTCGTCTATCATGTACTACCATCGACACTCCAAAGTCT
+
//7869;97BC;66;=>=?@?BAA?BBCBBDCACBBD>CC@D@CCCCDCC@CBCEC@C@CCCC@B?BCCCBCBBA;9999:::#;B>CBBB=BCAA>@AC;;;:0;AACAC?ADCCCCAA?A?B?C@CCCCBBBC@BBBFACBBBCCCCDDDAABBBB?B@@>@@=@?BBCFBCCBB@CDGJJ;F@C@CCDDDEE#GICCC>BCCBCDDCCB?BBBB5BCCCE?B@BB?BCBCBCC@C@CCCCCC?AAD?BCCCCC@?@CBABBBBCDBB@BBBCECC@@@5993;BAB
@ATNG8:03791:05901
GATGGTAGCGCATATCAGCGCAGCCCAGAAGATCAGGAACTCTAGAAGAATCAGATTTTTAACACGAGAGTAAACGTAAAAAGAAGGTTTTACAAGACTCACGTTAACAATATTGCAGCAGTACGCACACAATCGAAGCGCAGTAAGGATGGCTAGTGTAACTAGCAAGAATACCACGAAAGCAAGAAAAAGATGTAACGCTATTAACTATTAACGTACCTGTCTCTTCCGAAACGAATGAGTACGATGAGATCTCGTGTGCTACCATCGACACTCCAAAGTCTTA
+
>;;;@C@<AC?@@@@>?:@?=;55505=B99997//)/)//:9;8:777+////99999(939999:655;9;)5544444$44.5.5;;0///7<///;;755057::5::939;555555=;;;69:><8>0008<>>=7;54.58959.599995549<656=>7;;7<;:288333(333,3====+///---(-8:5564949555494955557>>65///)/)///)/::68;;><;;;:99;;77388<>;::333949;8555558828:3;777)/
@ATNG8:03791:05902
GATGGTAGCGCATATCATCGCAGCCCAGAAGATCAGGAACTCTAGAAGAATTCAGATTTTTAACACGAGAGTAAACGTAAAAAGAAGGTTTACAAGACTCACGTTAACAATATTGCAGCAGTACGCACACAATCGAAGCGCAGTAAGGATGGCTAGTGTAACTAGCAAGAATACCACGAAAAGCAAGAAAAAAGAAGTACGCTATTTAACTATTTAACGTACCTGTCTCTTTCCGAAACGAATGAGTACTGCGTCTCACTCTCGCATCGACACTCCAAAGTCT
+
CB@A>ACCCCDBCBBBBCCDCDA@@>ACB?CBBBCC?B>BBDDDCC@CC@D?B@@;;;;;*;=BBCGDBCBCGD?DC@AAA@2?@<@4::6;CF?C<;;DDCCB@C@CC@C??>@BCCCCCCCCCCBBBBB?BCAB?BBBBCBBB?B?B::9:CCCCCDD@AABCCC?@@=??<8<<9989-99939999::%9?>AA?AC>@:00*0*0::;:)0*0:>==<@@@??:99)9=??@;?CC?BBBCCBDBBBABBCCBBBCBBB@@@BBBBBBBB?CE>C@90
@ATNG8:03792:05867
GATGGTAGTAGTACACTAGTCATACCAGAAGATCAGGAACTCTAGAAGAATTCAGATTTTTAACACGAGAGTAAACGTAAAAAGAAGGTTTTACAAGACTCACGTTAACAATATTGCAGCAGTACGCACACAATCGAAGCGCAGTAAGGATGGCTAGTGTAACTAGCAAGAATACCACGAAAGCAAGAAAAAAGAAGTACGCTATTAACTATTAACGTACCTGTCTCTTCCGAAACGAATGAGTACTACTCTCAGAGACACAATCGACACTCCAAAGTCT
+
CDBB?BDCCCB==?CCCCCCCCCBA?BCC?CCDDBB@B@CBCCCCD@BC@C?@?@;;;;;);.::<BBABA8::/9?=>?@A0A?>@5999&9@A?CCCCCCCED>B>BC?CCC<@?BBCCCCCC@CCEF?@>@D@@?ABB@CB??=AAFBB?BCCCBABC?CCCAAA@BB>?>?399999+8>>:@AAABB)AB?B999DAAAB:>;>?BB7;7;>A;;8;B@??BB=@?ABC>BCC?CCCCCCCCBBBBBCBBBBAAA@@=>>>?A;;;B;AA=BAAA
@ATNG8:03792:05891
GATTGTAGCACACGAGATCTCATCGTACTCATTCGTTTCGGAAGAGACAGGTACGTTATAGTTAATAGCGTACTTCTTTTTCTTGCTTTCGTGGTATTCTCTAGTTACACTAGCCATCCTTACTGCGCTTCGATTGTGTGCGTACTGCTGCAATATTGTTAACGTGAGTCTTGTAAAACCTTCTTTTTACGTTTACTCTCGTGTTAAAAATCTGAATCCTTCTAGAGTTCCTGATCTTCTGGCGCTCTGTCACGTCTGCTACCATCGACACTCCAAAGTCT
+
?AA=@;=CCDDD::6<<BBBAB>>CB@AAB;;1;AB?>CCBD?BCDCCBB?BCCCB?BBBBE?C?A:;9AA@@@<98999$986;BBB>BCBH9::C?AB???AB?CBBAA????BBB?C?>>@@>>>@;??@@187;878::;BC???===588;=>?;><?ABAAAA;;7:::>?2;7;<>>DDF/CA===6:;:///<66;:>>>>/?=>>?:><16.6==;:7<8<166=;;;,//9399>?>>>>>>BAA???@>>>:=>>>>?@A@@<>>9>AAA
@ATNG8:03793:05887
GATGGTAGTCTCAGATAGTCTATAGTACTCATTCGTTTCGGAAGAGACAGGTACGTTAATAGTTAATAGCGTACTTCTTTTTCTTGCTTTCGTGGTATTCTTGCTAGTTACACTAGCCATCCTTACTGCGCTTCGATTGTGTGCGTACTGCTGCAATATTGTTAACGTGAGTCTTGTAAAACCTTCTTTTTTACGTTTACTCTCGTGTTAAAAATCTGAATTCTTCTAGAGTTCCTGATCTTCTGGAGATACACATGATACTCTACCATCGACACTCCAAAGTCT
+
CBBB@CC>CCCBBCBBBBCHCCCCDCCCCC???@BBC>CC>B>BBCCDCC@CCCCC?C?CABB@D@DCCCCBA@?=;:;:;*;B>BBCD?CCBB?BAA?AB?;;;CEKIEEECBBBF@CCC@C@FCCDCBBA?BCBB@CCCCCBBBCCCCBBBBD@DCC?@?=?=ABCEBCCCCADCEEC;B@BACDDDDD*CBBBB=BBCCDCCCBB?BBAB2C@@AC?B?BB@CCCCCBB>B@BAACBB?BBB?BBCCDCFFCDDAAABBBBBC@???BBBBAAA9>=7@A::
@ATNG8:03797:05899
GATGGTAGCTATACGTATATCTATGTACTCATTCGTTTTTCGGAAGAGACAGGTACGTTAATAGTTAATAGCGTACTTCTTTTTTCTTGCTTTCGTGGTATTCTTGCTAGTTACACTAGCCATCCTTACTGCGCTTCGATTGTGTGCGTACTGCTGCAATATTGTTAACGTGAGTCTTGTAAAACCTTCTTTTTACGTTTACTCTCGTGTTAAAAATCTGAATTCTTCTAGAGTTCCTGATCTTCTGGGATGTGTGCGCAGTGCCTACCATCGACACTCCAAAGTCT
+
CCBB?BCCCCCBB@BBCCCCCBBCCCCBCCBB;@:9999*;C=B?CBBCCCE@DCAAA?C@CCCC>@<A@AABBB?>;000000%/0(////(/A?@>A@@<9839==@8948BABBBBB?BCA<@;@@>@?@;;:;BBA;??A>=>>AAAAAA=>>@=???<AA=C=AAAA?>@@A<A??AA5A<A<@@>>>.=@555.688///@<<>5;;;;+;AAAH<@=>><=<<@;::<@7;:BAAA:;;;=6=///@<;?AAD@>>?<AAA=@???=;;ACC;??7>>?>
@ATNG8:03803:05874
GATGGTAGCGCATATCAGCGCAGCCCAGAAGATCAGGAACTCTAGAAGAATTCAGATTTTTAACACGAGAGTAAACGTAAAAAGAAGGTTTTACAAGACTCACGTTAACAATATTGCAGCAGTACGCACACAATCGAAGCGCAGTAAGGATGGCTAGTGTAACTAGCAAGAATACCACGAAAGCAAGAAAAAGAAGTACGCTATTAACTATTAACGTACCTGTCTCTTCCGAAACGAATGAGTACTGCGTCTCACTCTGCCTACCATCGACACTCCAAAGTCT
+
BBAA>A>:::@@DBBBCCBB@A@@@;ACCACCCC;;9;@BACCCBC@FC?B?AAA@@@@?0@=@BBCCCCCCCD>DBCACCD5DD;@5;;;.;CC@C=;;CCCDC@C@BB?CCC@BBBBBBBCCCCCCBBCD@CCCC?A;;:AA@@<A=A@A=ACCBBCBC@BCCCCC@AA?A@?=>@999/888/8BDCC1AA>B>?>BBBBB>A>ABCC<?;?>BAA?ACABBBC@D@CCC?CBB@CCBBBDBBCCCCCCDCC@@@;;4;;;5;ABBBBBBBB=??<?FCB
@ATNG8:03807:05884
GATGGTAGAGAGAGCTCTCTCATCGTACTCATTCGTTTCGGAAGAGACAGGTACGTTAATAGTTAATAGCGTACTTCTTTTTCTTGCTTTCGTGGTATTCTTGCTAGTTACACTAGCCATCCTTACTGCGCTTCGATTGTGTGCGTACTGCTGCAATATTGTTAACGTGAGTCTTGTAAAACCTTCTTTTTACGTTTACTCTCGTGTTAAAAATCTGAATTCTTCTAGAGTTCCTGATCTTCTGGTATACACACTCGCTCGCTACCATCGACACTCCAAAGTCT
+
:;?D@CBAAAABCCDABBCCCGCCCDCBBBAA=ACBB>BDBE@BBBCCCC?BAAAC@D????C@C@CBBCBBB=C?BBAA@27979CCC>CCBB>BBB?AA598?A??;?BBDBBBB?>>><@:>>@D>>>?<?BAA:>>>>>==ABBBA=;;;A<AAC<AA;@;??@AAAA;:6;@@AA5A;?:====<+=>===5==>888?>=@18898(5;==A<A<;;7;;;;>>>=A=BABA==:==>:===@>>>AAAA????BBBAA:A?AA??<<=B=A@6::??
@ATNG8:03814:05895
GATGGTAGCGCATATCAGCGCAGCCCAGAAGATCAGGAACTCTAGAAGAATTCAGATTTTTAACACGAGAGTAAACGTAAAAAGAAGGTTTTACAAGACTCACGTTAACAATATTGCAGCAGTACGCACACAATCGAAGCGCAGTAAGGATGGCTAGTGTAACTAGCAAGAATACCACGAAAGCAAGAAAAAGAAGTACGCTATTAACTATTAACGTACCTGTCTCTTCCGAAACGAATGAGTACGATGAGAGAGCTCTCTCTACCATCGACACTCCAAAGTCT
+
?ACB?B96;BCB;;;BDBBBCCBCC>CBD@EEECCC?@>@CBBBAC>A@?BACBCCCCDD5CADBBCCCCCBB@8@B::;;;*;B=A<A@@7ACCACFCDCCCCC@E@BB@BBB?@@@DBCCBDDDCBBBCD@GCCC<@@CCCBCB=A>B;;7;BBBBCDD?BBBBBCACC?BAA8::AAC=???;=>=??.?A?B@?@CDCBB?C?BBBB<?<?=BAA?ACBBCCBAD@EBE>CCCA@A@BCAAABAAABBBBBBBBBBCBAAA>ACA=>BAAAA<CC>CBB>
@ATNG8:03819:05861
GATGGTAGTCTCAGATAGTCTATAGTACTCATTCGTTTTCGGAAGAGACAGGTACGTTAATAGTTAATAGCGTACTTCTTTTTCTTGCTTTCGTGGTATTCTTGCTAGTTACACTAGCCATCCTTACTGCGCTTCGATTGTGTGCGTACTGCTGCAATATTGTTAACGTGAGTCTTGTAAAACCTTCTTTTTTACGTTTACTCTCGTGTTAAAAATCTGAATTCTTCTAGAGTTCCTACTTCTGGGTGTATCAGGAGTATCTACCATCGACACTCCAAAGTCT
+
BA@A@BBCABBCBCBBBCBBCDECCCCCDCBA=?;:::.;B=BADCCBEBC@CCC9:::?CBCB?CACCCCCCCCC?BBDDD1BB?BBCE>DC@A?@@A;@?6;:BABCACCCCDCBB>BCC@D?CCDCCCBB?BBBB?CCDCCCCB@@@BBBBBC@CBB@BB?B?BBCDCBBCC@CCDEE;B>@=;;;;;;%;B@AB=BCCCCCDBCB@CDCC5CBBCC?B?BC@CDCCBBB@C?BBCC?CCCE>@??CBCAB???>BBCAAA?BCCBBBBBBB?BA:A>>>
@ATNG8:03772:05923
GATGGTAGCGAGCGAGTGTGTATACCAGAAGATCAGGAACTCTAGTAGAATTCAGATTTTTAACACGAGAGTAAACGTAAAAAGAAGGTTTTACAAGACTCACGTTAACAATATTGCAGCAGTACGCACACAATCGAAGCGCAGTAAGGATGGCTAGTGTAACTAGCAAGAATACCACGAAAGCAAGAAAAAAGAAGTACGCTATTAACTATTAACGTACCTGTCTCTTCCGAAACGAATGAGTACGTGTGCGCGTGTCTCCTACCATCGACACTCCAAAGTCT
+
<<@C?CB>?BCC>;?;<<<?@995615;;8==>=;;7;055<<<;DCCC>@;?@=:9999)454:A=BEDCCBC=@A@DFFF2BC@B>BBC<CCJAC=;;A@BDD@D@FD@B@@;@@@?AAABBCBBBCCBCAIHBC@BAA@CDCC@C?C<;9;BDDBCBC@C@@@BB?BB@BBB=????<6<882999999%9<;;:48B?CCA?A?BBCF>A>A>B@A<ABBBBCM?B?BCI?CCB?;;:AABAAAB???99999@@994:??9?A@=@=;0///::3:??B
@ATNG8:03777:05917
GATGGTAGCGCATATCAGCGCAGCCCAGAAGATCAGGAACTCTAGAAGAATTCAGATTTTTAACACGAGAGTAAACGTAAAAAGAAGGTTTTACAAGACTCACGTTAACAATATTGCAGCAGTACGCACACAATCGAAGCGCAGTAAGGATGGCTAGTGTAACTAGCAAGAATACCACGAAAGCAAGAAAAAGAAGTACGCTATTAACTATTAACGTACCTGTCTCTTCCGAAACGAATGAGTACGATGAGATCTCGTGTGCTACCATCGACACTCCAAAGTCT
+
;::;=>9/66;=BBCEB@@@@??=>6BBB?BCA@@B?C999CA@AA9::5:27<@BBCCC1A<AABAAACCABB=BAAABCB0AA<@5;;;*;BB>CCHCBCB@@<@=@B@CDE@EBBCCAAABBAAA@A@C?CB;;9;BBACCBA>B?A;;8;BACBBAB>BBCBDE@AA?AB@=@@9::/7?>9<=?=?1?CAECAAACBAA<><?ABB=B>BBECC>AA;;;@@=A=;;;09@@:>999CC???BCB@BBCAA@BBB@BABB?BB@=<;;9::089*;A;;
@ATNG8:03786:05918
GATGGTAGCGCACACATAGATACAGTACTCATTCGTTTCGGAAGAGACAGGTACGTTAATAGTTAATAGCGTACTTCTTTTTCTTGCTTTCGTGGTATTCTTGCTAGTTACACTAGCCATCCTTACTGCGCTTCGATTGTGTGCGTACTGCTGCAATATTGTTAACGTGAGTCTTGTAAAACCTTCTTTTTACGTTTACTCTCGTGTTAAAAATCTGAATTCTTCTAGAGTTCCTGATCTTCTGGACGACGCGCACTGACACTACCATCGACACTCCAAAAGTCT
+
<=<<>@665==<565;999;99;;5559954505===6>>2605::566;9=:<<<05.5<:<7<466=====;;7;>???+>>.4444)4;;;7959.99.59A<AB<C>C@<;95.5@A9C@DAAA@<>>9==9929@A@A@:955555;==;8=44.495:3455::<=>>:=====2=9>855555$4;99=3;@@<@<A<95.5555$5;<<>9=966169<;:44.47444<<<8;;;:@====;;;;;;>==>66555.5:994549;;5;;;.<;<<
@ATNG8:03793:05956
GATGTAGTATATCGCGTCGCTATCCAGAAAGATCAGGACTCTAGAAGAATTCAGATTTTTAACACGAGAGTAAACGTAAAAAGAAGGTTTTACAAGACTCACGTTAACAATATTGCAGCAGTACGCACACAATCGAAGCGCAGTAAGGATGGCTAGTGTAACTAGCAAGAATACCACGAAAGCAAGAAAAAGAAGTACGCTATTAACTATTAACGTACCTGTCTCTTCCGAAACGAATGAGTACGAGAGAGCACACGTGTCTACCATCGACACTCCAAAGTCT
+
55;:<@?@::<@666><5:6966>:?>CD<:;;@@B>;:9@===>:BD;C9?@=9:994$47;;<><;88333(39;9444$44./)///&///)/////5<55.58<=:>?>465;;<566>>>==;>5509@>>299<9?>==8<:;00+/::;0/9C>BBD???>@>9>=<6:888;188858=>=>+:?6?733AA:;>:<59<;;2827<B@?=?:999??;>7000+000*/:99;>BB@BBBA@AA987?@A<>;=97=//////==A=DD;8///
@ATNG8:03796:05912
GATGGTAGCAGACGTGACAGAGCGCCAGAAGATCAGGAACTCTAGAAGAATTCAGATTTTTAACACGAGAGTAAACGTAAAAAGAAGGTTTTACAAGACTCACGTTAACAATATTGCAGCAGTACGCACACAATCGAAGCGCAGTAAGGATGGCTAGTGTAACTAGCAAGAATACCACGAAAGCAAGAAAAAAGAAGTACGCTATTAACTATTAACGTACCTGTCTCTTCCGAAACGAATGAGTACTATGTAGAGCTCTATACTACCATCGACACTCCAAAGTCT
+
7779+/6A@AB@995=555<<>00/8::<8<=B;;9.939888;54-3:-3-3;;83373$33889888>;88>7>@>?===,>?<>4;;;4:BB?BBAABC@@A<@<;;7<CD@CBCCCCCGGGGCBBBBC@CBCA?B@@@AAA@;A=@;;7<@@BACCC@BBBBBC@CA=>>>000@@@7>:<999999:%:?<>A@BCAA:71849:<=2;3;=AA@=ABAABCC@C@CCC=BBC?CBCCAAACBBBBBDAABBCBA@A@@8858CBC@@@;;:4<=5A???
@ATNG8:03801:05958
GATGGTAGCACACGAGATCTCATCTTACTCATTCGTTTCGGAAGAGACAGGTACGTTAATAGTTAATAGCGTACTTCTTTTTCTTGCTTTCGTGGTATTCTTGCTAGTTACACTAGCCATCCTTACTGCGCTTCGATTGTGTGCGTACTGCTGCAATATTGTTAACGTGAGTCTTGTAAAACCTTCTTTTTACGTTTACTCTCGTGTTAAAAATCTGAATTCTTCTAGAGTTCCTGATCTTCTGGTGTCGACTATCATGTACTACCATCGACACTCCAAAGTCT
+
59A<9BCBBBCBBCBDECFAAACAB>A@BCBB@BCCF>CC@C@BBADHCD@CCBBA@D?@@CC@C?BCBBBBBBB@CBBBB2BB?BBBB<A@AA>AAB?BC>?>@B9979CCBBBBB?BCC>B>@@=BBA>=9=>AA;>>>;;<??@A@@<>>>>68;>=@@<@<@@@@@@A@@<>>AAA5A=D:=9===,=;;;=,//;///;>;;5;AAA/A<;;A<A<==:=>>>?>?<A<AA@@//-/6<7=;;;>>=====@>>=??>===AA@AAA?;;;=EE;?>>>
@ATNG8:03802:05948
GATGGTAGGCACTGCGCACACATCCCAGAAGATCAGGAACTCTAGAAGAATTCAGATTTTTAACACGAGAGTAAACGTAAAAAGAAGGTTTTACAAGACTCACGTTTAACAATATTGCAGCAGTACGCACACAATCGAAGCGCAGTAAGGATGGCTAGTGTAACTAGCAAGAATACCACGAAAGCAAGAAAAAAGAAGTACGCTATTAACTATTAACGTACCTGTCTCTTCCGAAACGAATGAGTACGAGAGAGCACACGTGTCTACCATCGACACTCCAAAGTCT
+
BC??<?BB?BDC;;6>>>CCCDCCJ?FBB@BBCCBB@C?CBC??@B=AA?A=AA;;9AAB2B>@ABCDBAA@@>9==;9555$59997<<<9@AA>0000/;:444)46;<8>BB:=CCBCBCEGCCCCBBBC?BBAA>@CC::;@?=@@DBB@CCBBBBBB@CDCCCCABC@@???BBBBB>@<<899::9:%:>;;=9=>;>>>5;5656=:A:??C@@=?BAAABC@B?BBB>BBB?BBBBCCCBAACCCCBBBBB???>?>AB=?888>>>AAA=BB9@;;;
@ATNG8:03803:05929
GATGGTAGTGTCAGTGCGCGTCGTCCAGAAGATCAGGAACTCTAGAAGAATTCAGATTTTTAACATCGAGAGTAAACGTAAAAAGAAGGTTTTACAAGACTCACGTTAACAATATTGCAGCAGTACGCACACAATCGAAGCTCAGTAAGGATGGCTAGTGTAACTAGCAAGAATACCACGAAAGCAAGAAAAAAGAAGTACGCTATTAACTATTAACGTACCTGTCTCTTCCGAAACGAATGAGTCTATAGACTATCTGAGACTACCATCGACACTCCAAAGTCT
+
454<7=ABBAADBCBBDDGIAAACD@ABB?BA;;;B?C=A@BAA=@;@@;=<?@@AABBB1A<?877=><=>;;;3;;33333$39,3,333&3;;3:;88797--(-(-737-.-.99:A>>>?CDCBBBBB@CCBB@BBBBBBBB>B?B@A>ACDCAAAC?BBBCBB>BB>A@A<>>@@@:>>>;999999%0>;<///@@CAB;>:=<@?5;7;=C@@>@B@@?BB?B@BBB=BBB@AAACCBBACCDBABCCBB>??@@@7636??>;;:@@A=AA9@777
@ATNG8:03806:05917
GATGGTAGCGCACACATAGATACAGTACTCATTCGTTTCGGAAGAGACAGGTACGTTTAATAGTTAATTGACGTAACTTCTTTTTTTCTTTGCTTTCGTGGTATTTCTTGCTAGTTACACTAGCCATCCTTACTGCGCTTCGATTGTGTGCGTACTGCTGCAATATTGTTAACGTGAGTCTTGTAAAAACCTTCTTTTTTTACGTTTACTCTCGTGTTAAAAATCTGAATTCTTTCTAGAAGTCCTGATCTTTCTGGCTCTCGTAGACAGATACTACCATCGACACTCCAAAGTCT
+
;;>C?=CA<<A<<<?666;;:///////7;/4.555<6=>:>8;;;<<@@;==5555)439:<@69998556;;;8;;54555555"59909999)55==:??@@8>B79999@B@CAAABCCB?BBC=A=BBBBBB<;7;B@@<ABB;<;AA@BBABBBBB?;;;=;;6:;A@A::9?BB=BBCBBA2@;@;9999999#9=BBD:B::9?;956:4999;(999;9496955)50/0/)/77279::444)48:6:>999<@@@C>@@CA::9::6:BAAAB@???=?A;A?::
@ATNG8:03815:05957
GATGGTAGTATATCGCGTCGCTATCCAGAAGATCAGGAACTCTAGAAGAATTCAGATTTTTAACACGAGAGTAAACGTAAAAAGAAGGTTTTACAAGACTCACGTTAACAATATTGCAGCAGTACGCACACAATCGAAGCGCAGTAAGGATGGCTAGTGTAACTAGCAAGAATACCACGAAAGCAAGAAAAAGAAGTACGCTATTAACTATTAACGTACCTGTCTCTTCCGAAACGAATGAGTACACATCGTCGTGTCGTGCTACCATCGACACTCCAAAGTCT
+
CCCC@ABBBBACBBBCCCBBCCCCD@CCC<CBDC@A?B@CBBCCCB@BDAC@CCBBCCCC3C?CCBCCCCCBBB=BBCCDDD2CD?B7;;;6;CC=BAAABBBCC@C@@@>@BA?BCCCCDDEGEBCBBCAA?BBCC?BBCBCBBB@C?B??>@CBCDDDC?AAAACD?BB@BBB=AA???8??>;?CHED2BB?B???CBCBB:=:=>BA6;5:>A@@=@BA@?@?>A>@?A<?EF@CBABBBBBBDBBB@@@ABCBBBBBBAB>BBBB@??B@@,//)0000
@ATNG8:03817:05916
GATGGTAGATATATGCACGCTCTACCAGAAGATCAGGAACTCTAGAAGAATTCAGATTTTTAACACGAGAGTAAACTGTTAAAAAAGATGGTTTTTTACAAGACTTCACGTTTAACAATATTGCAGCAGTACGCACACAATCGAAGCGCAGTAAGGATGGCTAGTGTAACTAGCAAGAATACCACTTAAAGCAAGAAAAAAGAAGTTACGCTATTAACTATTTGACGTACCTGTCTCTTCCGAAACGAATGAGTACGTGTGACGTACGTGAGCTACCATCGACACTCCAAAGTCT
+
:;<@;@?CCCC@A;55<9555<::;7:;;055::;=09./<:///;6;;6;=BB?=;777'7233379997777(7333,33333#3<==8;;;;;%888*////(/:666;(.(.323..).888<565<<555<6;98@BCC>AA;?@BBC=B<AA@<@AA@B?@@=??:CAB?BB>A=;:://(/8/86909;;;<<&7=573,37<99=B>B?BB@AA99B?AA:;4<BA??99.99=>?9?;949?:8::588=AABCCBBBBBBAAAC;:7:A@@BBBBBB?BC>CCBB
@ATNG8:03773:05985
GATGGTAGAGTACAGTGTAGTAGACCAGAAGATCAGGAACTCTAGAAGAATTCAGATTTTTAACACGAGAGTAAACGTAAAAAGAAGGTTTTACAAGACTCACGTTAACAATATTGCAGCAGTACGCACACAATCGAAGCGCAGTAAGGATGGCTAGTGTAACTAGCAAGAATACCACGAAAGCAAGAAAAAGAAGTACGCTATTAACTATTAACGTACCTGTCTCTTCCGAAACGAATGAGTGCTATAGACTATCTGAGACTAATCGACACTCCAAAGTCT
+
BBBD@BBCBCBDBCCCCECCBCCDD?BBC@CDCCBB?B?CBAAABB@BB?B@CBBA@@?@2A?BBCBBBBBBBB;@@;;;;;';C=>4555&5;<9>C?BBED;;::?BB?AA@@BB@A000>AABCCAA@B?BA@@<@AAABBBB?B?B;;:;CBBABBB?BCBBBB?BB?BBB@BBBAA<??@>BBBBC3BB@BAAAB?=:9274;=>>1818=@@A?ACCBCA@<><:9:5:BB?AAACBBBEBBBBCCBBBBBBBBACDC?@AACCBBBC?CC>CBAB
@ATNG8:03779:05961
GATGGTAGTATAGAGCTCTACATAGTACTCATTCGTTTCGGAAGAGACAGGTACGTTAATTTAATAGCGTACTTCTTTTTCTTGCTTTCGTGGTATTCTTGCTAGTTACACTAGCCATCCTTACTGCGCTTCGATTGTGTGCGTACTGCTGCAATATTGTTAACGTGAGTCTTGTAAAACCTTCTTTTTACGTTTTCTCTCGTGTTAAAAATCTGAATTCTTCTAGAGTTCCTGATCTTCTGGGTCTACGCTCGTCGCGCTACCATCGACACTCCAAAGTCT
+
CCCC?BBCBCCBBBBBABAA;ABBBBCCCC@A?ACBC=BB>@>@CCCDBB>BACEC@C?BB>B???>BB<<<A6?@??>.?A<==>>6BBBB?BBB>A@488;=>>:8:::;;BC?BBC?B?BAA==???:@@?>:====>@AA==>A768??:;8;5:?5;6;@A@@BA<=8:8998'70<49;=;=.=;==@@5=>A>??888:<;;9)7//-6060-/)/889?98583;;BBBB<8:<@8??>>>>>@=;;;B@@?>=A>AABAA???@@<?@8@:;;
@ATNG8:03786:06004
GATGGTAGGCACTGCGCACACATCCCAGAAGCATCAGGAACTCTAGAAGAATTCAGATTTTTAACACGAGAGTAAACGTAAAAAGAAGGTTTTACAAGACTCACGTTAACAATATTGCAGCAGTACGCACACAATCGAAGCGCAGTAAGGATGGCTAGTGTATCTAGCAAGAATACCACGAAAGCAAGAAAAAAGAAGTACGCTATTAACTATTAACGTACCTGTCTCTTCCGAAACGAAGAGTACTATAGACTATCTGAGAGTACCATCGACACTCCAAAGTCT
+
@:?<9===5;:::;:<<==C>?>>A46558555;555.5.559;;<=:;;7;9===>>>>>+>655<<<:::88803344444$5<7<.555&5>>7<B<?9:://,/5::798:7<<>=?>>AA966;@CCC=@@?@;@:89CBBB?B?BBD>AACBAA@??????@A=@@:=:;,00??@7:971777777#78366687...7274555537279<;;7;53389928278803331733333889888=BB==???555>7748666;25288;AA166:7
@ATNG8:03787:05975
GATGGTAGAGTATCATGTGTATCTCCAGAAGATCAGGAACTCTAGAAGAATTCAGATTTTAACACGAGAGTAAACGTAAAAGAAGGTTTTACAAGACTCACGTTAACATATTGCAGCAGTACGCACACAATCGAAGCGCAGTAAGGATGGCTAGTGTAACTAGCAAGAATACCACGAAAGCAAGAAAAAGAAGTACGCTATTAACTATTAACGTACCTGTCTCTTCCGAAACGATGAGTACGTGTGACGTACGTGAGCTACCATCGACACTCCAAAAGTCT
+
4444.44::@956;>>=>><@>=99244;.44::;:7<7:::4449.5549499:9999+95:::595;999:1:55555&557<.555&555.5555====>9;5/////)/966:<<<;;669599949=997445666<<7>266;5;<>5666<:>:??;;99:64444888==334447:;;;+771///968<@A>A@BA@>9@599BBB>0000000;>0//:1////768<:::;9775555>>><;;::83/)////666677,333&3788
@ATNG8:03804:05967
GATGGTAGCTCGCTGATGATATCTCCAGAAGATCAGGAACTCTAGAAGAATTCAGATTTTAACACGAGAGTAAACGTAAAAAGAAGGTTTTACAAGACTCACGTTAACAATATTGCAGCAGTACGCACACAATCGAAGCGCAGTAAGGATGGCTAGTGTAACTAGCAAGAATACCACGAAAGCAAGAAAAAGAAGTACGCTATTAACTATTAACGTACCTGTCTCTTCCGAAACGAATGAGTACACACTCTCATATGACACTACCATCGACACTCCAAAGTCT
+
;<<B?C>======;;;>>@BBCBBB@CDC@CBAABB@D@BBB@@@A>AB?B????ACAA9A?BBBBBBBB???8?ABFCDD5CC?B?BBA7@AA?BBCBBBC;;:;@CC?CCB?CCDCDDBBCCCCCCCBB@BCCC?BCC@@@?B>@?B997;BAAABBB?BDBBBB@CC@AAA;??99:,9??9=?@AA2AC@BBAABBA>>:>8==>@1818=B@@>@CCCBBB?B?BBC>CDC=AADDCCBAABBBCECBB??B:::BBBB?BBBCBBAA@@9?=8@???
@ATNG8:03816:05985
GATGGTAGTGATACAGATCAGACACCAGAAGATCAGGAACTCTAGAAGAATTCAGATTTTTAACACGAGAGTAAACGTAAAAAGAAGGTTTTACAAGACTCACGTTAACAATATTGCAGCAGTACGCACACAATCGAAGCGCATTAAGGATGGCTAGTGTAACTAGCAAGAATACCACGAAAGCAAGAAAAAGAAGTAACGCTATTAACTATTAACGTACCTGTCTCTTCCGAAACGAATGAGTAACGATGAGAGAGCTCTCTCTACCATCGACACTCCAAAGTCT
+
<<=B?B>666655<556665;////)/7727<==;:.4588:995=?CB>A>AAABBEBB2A47997737;777.7<@9;;<):::95>>>6@BB?BBCCA@?@A>A=AB@DAA@AG@@@CCCCCCGDDBBB=AA@@<>@==00+0,0,0:?9>?@@AAAB;?;;;@=;00+///3/338817:;:33333$77177949<<89525:<>??7933:>7707:88;==.3.3;7.744.4:4338288444;;<88<B@BBBBCAAA=@AAAA==>8818:.9:::
@ATNG8:03773:06021
GATGGTAGTATATCGCGTCGCTATCCAGAAGATCAGGAACTCTAGAAGAATTCAGATTTTTAACATCGAGAGTAAACGTAAAAAGAAGGTTTTACAAGACTCACGTTAACAATATTGCAGCAGTACGCACACAATCGAAGCGCAGTAAGGTGGCTAGTGTAACTAGCAAGAATACCACGAAAGCAAGAAAAAGAAGTACGCTATTAACTATTAACGTACCTGTCTCTTCCGAAACGAATGAGTACATAGATATACGTATAGCTACCATCGACACTCCAAAGTCT
+
779:6?@?B=><A@BA996=<<@B@;5::44?;5567;6;>=6;6C?CD@C?;<;B@BBB0B=@;98<>>>?=??9=?;;;;<+;=6=-777&39:6;BBCBCCBB>A>AA?BBB?BCCCCCCCCCBCBBCBB?AB@@>AABCDCCD>A=::6;@BBCCCBACCCBBB@BB??@?@BBBCC>>><;99:::(:<8<ABBBBBBB@C?CCA@>A>A@AAA=@@A@>???C@CCD>BBB?BAAABCBBBBBCCCCBABABABBBBBB>BBBB@@@B;;499/;666
@ATNG8:03782:06025
GATGTAGACATATCGTACTCTCTGTACTCATTCGTTTCGGAAGAGACAGGTACGTTAATAGTTAATAGCGTACTTCTTTTTCTTGCTTTCGTGGTATTCTTGCTAGTTACACTAGCCATCCTTACTGCGCTTCGATTGTGTGCGTACTGCTGCAATATTGTTAACGTGAGTCTTGTAAAACCTTCTTTTTACGTTTACTCTCGTGTTAAAAATCTGAATTCTTCTAGAGTTCCTGATCTTCTGGCGCGTATGTATGTCGCCTACCATCGACACTCCAAAGTCT
+
BBBBBBEBBBCBCCCCCCCDCCBBBCCBBDC@CCDD=BA=B?CB?@@CB?CCABB?B?BBBB@C@CAAACBCCC?BCCCC2BB?C98848AAB?BBB?BB598ACBB@AB@DDA><9>@@9>9@>>>@===<BAAA<?AAAA@@@AAAAAA???<@@@<AA;?;?AAABBB@@<@====2=;?;?=<<<,<;999)--3---;<<=8=<<<.9AAAB=B<==:;:;=@A@<A<??A===///:6:6;;??===AAABB??;@@@;>>AA@@??:6137.7---
@ATNG8:03786:06046
GATGGTAGCGCACACATAGATACAGTACTCATTCGTTTCGGAAGAGACAGGTACGTTAATAGTTAATAGCGTACTTCTTTTTCTTGCTTTCGTGGTATTCTTGCTAGTTACACTAGCCATCCTTACTGCGCTTCGATTGTGTGCGTACTGCTGCAATATTGCTAACGTGAGTCTTGTAAAACCTTCTTTTTACGTTTACTCTCGTGTTAAAAATCTGAATTCTTCTAGAGTTCCTGATCTTCTGGACGACGCGCACTGACACTACCATCGACACTCCAAAGTCT
+
55:>9>C;;;CCCCC;;=CBBB@@ACAAACCB>;;;;,;?4>5;?CBBBB?ABCBB@C;;;BB<B>B@A@AAABB?@AEGG5A@><BCE>A?AB>BBB@CC@CBBB@A>ACDBBBBB@BMMAG?CBCCAAAC@C@@@=AABCCBBBB@@@CCBBB@CED@DBBB@DC:::B@?@=??@@@2>9=49::9:'7<<<<5<?@@AAABCE@CCCC5CBB@@<@6;;?BBBBBAB?C=BCBAAA?BBA@ABBCAAABBCCBBBBAAC;;5;;;;@BBB;;8;C=BDCC
@ATNG8:03787:06048
GATGGTAGCACGAGTCACTCATATCCAGAAGATCAGGAACTCTAGAAGAATTCAGATTTTTAACACGAGAGTAAACGTAAAAAGAAGGTTTTACAAGACTCACGTTAACAATATTGCAGCAGTACGCACACAATCGAAGCGCAGTAAGGATGGCTAGTGTAACTAGCAAGAATACCACGAAAGCAAGAAAAAGAAGTACGCTATTAACTATTAACGTACCTGTCTCTTCCGAAACGAATGAGTACTGCGTCTCACTCTCGCCTACCATCGACACTCCAAAGTCT
+
AADD@CCCCBBCCDCCBBBCBCCDD@CCC?CCCCAA=A>BBBCCBF@DF@C@BB@;;;;;);<@BBCCBBBBBD=AABAA@A0;;5;5;;;*;BB?BCCCCBBCB?C@DD@BBB?CCCCBBCCBBBDDDBBC?CC@?<@AAABBBB@B@C?@>ABBBBCBB?ACCDFD@9959A>8>?878*3::;@BDDC3AA>ABCBCB<<>-/,/8;:*/-/AD@@?@CAAAAA;=;:99/99:69AAACBBBBBCBBBB@??BABBD?BBD@CCCBBBB@@@4::2:???
@ATNG8:03788:06048
GATGGTAGTGTGTCTCTGAGAGTAGTACTCATTCGTTTCGGAAGAGACAGGTACGTTAATAGTTAATAGCGTACTTCTTTTTCTTGCTTTCGTGGTATTCTTGCTAGTTACACTAGCCATCCTTACTGCGCTTCGATTGTGTGCGTACTGCTGCTATATTGTTAACGTGAGTCTTGTAAAACCTTCTTTTTACGTTTACTCTCGTGTTAAAAATCTGAATTCTTCTAGAGTTCCTGATCTTCTGGATAGCGACGCGATATACTACCATCGACACTCCAAAGTCT
+
4444.49::9///;///55555555555556=:>===8<<9<9<>CAABBACBBBB@CABBBB7;7;<:B@AAAB?AAMKM5AA>@BBC=CBBB>AAC?BB@BCBBBK@DCCCCCBB?BBB?B?BBBBAAAB>BBBB@DCBBBCCBBBCCCBCBBBBAA=@A=@=AABBBBBCC@CCCCC;D?A;@AAAA*;;ABD=BCBBECCBBA5;;;;*;BBBCAD?AB@BBBBAAA=B>ABB@@@>BBB@BCAA@HCCCCCIFBCBBDBB>ACCBBBBB??<??6A@;;
@ATNG8:03791:06045
GATGGTAGCACACGAGATCTCATCGTACTCATTCGTTTCGGAAGAGACAGGTACGTTAATAGTTAATAGCGTACTTCTTTTTCTTGCTTTCGTGGTATTCTTGCTAGTTACACTAGCCATCCTTACTGCGCTTCGATTGCGTGCGTACTGCTGCAATATTGTTAACGTGAGTCTTGTAAAACCTTCTTTTTACGTTTACTCTCGTGTTAAAAATCTGAATTCTTCTAGAGTTCCTGATCTTCTGGCGCTCTGTCACGTCTGCTACCATCGACACTCCAAAGTCT
+
55<>9=BCBCCC@@BCCCCCCABADBBBBCBB?BAA@8BB?A=BCBCCBC@BDBCB@D=ACCD@C?BBCCBBBBA=97989.8B?ECCC=ABBA=ACB?AA>?@@BBB>ABBBB@@A?ADD<A<AAAA@==>=A?@@<@>@@@@@@???=<<???<<<<=AA;>;?AAAAAAAA<@@@@@5@<>:>?DDD/A>=?A:A===???>?@:=>=>/><==A<@=@A;>>AA@@@<A=BB@@@A9=>@=>>>?AAAAA???>;;>@AAA;@@@@@>>?@@<@@9@:;:
@ATNG8:03793:06037
GATGGTAGATACTCGCTGATACACCCAGAAGATCAGGAACTCTAGAAGAATTCAGATTTTTAACACGAGAGTAAACGTAAAAAGAAGGTTTTACAAGACTCACGTTAACAATATTGCAGCAGTACGCACACAATCGAAGCGCAGTAAGGATGGCTAGTGTAACTAGCAAGAATACCACGAAAGCAAGAAAAAAGAAGTACGCTATTAACTATTAACGTACCTGTCTCTTCCGAAACGAATGAGTACGAGAGAGCACACGTGTCTACCATCGACACTCCAAAGTCT
+
BBAA>BCCCCBBBBBBCFCBA@9::6;AC?@@@CDE@D?CCBBBBD?CC?B?BAA==<>;1<>@BCDCCBCCBB;?=;;;;;*;;79@GFD;CELAB;=;BCCBC@D@CM@BBC@BBBBCCDCCCCCCBCBB@CCCD>@@BBBBBB?B?A::7;B@@AB@?=?BBEDC@CB?9::<??BBB=A>?;:9999:%:?;>?>?BBBAC6;4;;;@/838CCBB?AABAABD>B>BCE>CCB?CBBBBBBBBBBBBBAAABBBBBBB?@@<ABAA>>>?>><>D9@667
@ATNG8:03799:06016
GATGGTAGCACGAGTCACTCATATCCAGAAGATCAGGAACTCTAGAAGAATTCAGATTTTTAACACGAGAGTAAACTGTAAAAAAGAAGGTTTTACAAGACTCACGTTAACAATATTGCAGCAGTACGCACACAATCGAAGCGCAGTAAGGATGGCTAGTGTAACTAGCAAGAATACCACGAAAGCAAGAAAAAGAAGTACGCATATTAACTATTAACGTACCTGTCTCTTCCGAAACGAATGAGTACTGCGTCTCACTCTCGCCTACCATCGACACTCCAAAGTCT
+
BCBC?A@BA9;6===CCDCC>::55.5;A=@ABB;<5;99565==?:==;?:>?995<<<)A8>::?@?A900=5000.-----#--(-3;;;/;8:/333336///(/068596838999>;<<>@?@@@@AC?BB@@<??BBCBCC?C?CBB@CAA@BCBC>??CCCC?BB?AAA7:4=BC9=::48777;,;<6777==///8916/59871:4:9<>?9?>7;8::384777(252+28869779667@@@@?:>>?C>>:>00*0::9ABBBBC<@A;@A?<
@ATNG8:03805:06015
GATGGTAGCGCATATCAGCGCAGCCCAGAAGATCAGGAACTCTAGAAGAATTCAGATTTTTAACACGAGAGTAAACGTAAAAAGAAGGTTTTACAAGACTCACGTTAACAATATTGCAGCAGTACGCACACAATCGAAGCGCAGTAAGGATGGCTAGTGTAACTAGCAAGAATACCACGAAAGCAAGAAAAAGAAGTACGCTATTAACTATTAACGTACCTGTCTCTTCCGAAACGAATGAGTACTGCGTCTCACTCTCGCCTACCATCGACACTCCAAAGTCT
+
55CC7<:66>BBCCCFCBBBBBA@@:ADDACCCFBB=@=;;;BC@@>@B@B?BC@AABBB2B:;;FGJBBACCC=BBAAAA@,;;594999&9:<7;?;;?@<BB?B@@A>ADB@CCCCCCCBBBCCAAABB?CA;;5;;;;>9957@9B9:99CBBCCEE>BBBCDD@AA>BBC>A@:::,9>>=@BCCC3??=?BBBAAABB7959A>>4:58>CCC@BB;;;AA>A?AAA<AAA?CCBAAF@??@@BAFECDCCDBCC@GCC@AA@@CBAABB?BB=BBAA
@ATNG8:03811:06036
GATGGTAGACATATCGTACTCTCTGTACTCATTCGTTTCGGAAGAGACAGGTACGTTAATAGTTAATAGCGTACTTCTTTTTCTTGCTTTCGTGGTATTCTTGCTAGTTACACTAGCCATCCTTACTGCGCTTCGATTGTGTGCGTACTGCTGCAATATTGTTAACGTGAGTCTTGTAAAACCTTCTTTTTACGTTTACTCTCGTGTTAAAAATCTGAATTCTTACTAGAGTTCCTGATCTTCTGGTGTCTGATCTGTATCACTACCATCGACACTCCAAAGTCT
+
:;:;=?=>@BBBAAC@@BBBCB==>?CAAAAB<@?AC;::499@<>>>BB?@@AAA9>9==;;>@<?>BCB?>::488999'33,33//(.///38//*3:5:<CEBB?BDB;;;>>;>AA=A=;;;;;7<<7=>::7:BA@@@?;;;>====;;5;;;=CB<?<?@@>>>>==8<<===/=5;5;====.=??AA9>==@AAAB?>8====.==AA=7=166///;;;9<<;A:@>>A;:7:>>:==<<>>::;@??@A>>>DAA;??@@@??>=><AA:A???
@ATNG8:03814:06023
GATGGTAGAGTATCATGTGTATCTCCAGAAGATCAGGAACTCTAGAAGAATTCAGATTTTTAACACGAGAGTAAACGTAAAAAGAAGGTTTTACAAGACTCACGTTAACAATATTGCAGCAGTACGCACACAATCGAAGCGCAGTAAGGATGGCTAGTGTAACTAGCAAGAATACCACGAAAGCAAGAAAAAGAAGTACGCTATTAACTATTAACGTACCTGTCTCTTCCGAAACGAATGAGTACTGTATCTATGTGTGCGCTACCATCGACACTCCAAAGTCT
+
888;@A??CCBCCCCBCDDBBBBBA=@AB?BBACAA>A?BBCCCA@?@C@C@CCC@@@@@1@@CCCBCHCCCBA:@B:::::.;C?D=AAA8ACCADBBABBBBD@D?BB=AAA?A???BCCCBBBDCCCCC@CCCC?BBBCBBBB@C@C@@?@DDDCCAA=BCCCDC?>><?DC=>>A@?8@AA<@AA@A3@?=AAAACDC@@<><?AAB7;7;>C;;8;BAAABB@B@CCC=BBA?ACCBCCCCBBBBBBBBBBBBBBBBBBB?BBCCBBBA>>5990@;;;
@ATNG8:03816:06034
GATGGTAGTGTCATATGAGAGTGTGTACTCATTCGTTTCGGAAGAGACAGGTACGTTAATAGTTAATAGCGTACTTCTTTTTCTTGCTTTCGTGGTTTCTTGCTAGTTACACTAGCCATCCTTACTGCGCTTCGATTGTGTGCGTACTGCTGCAATATTGTTAACGTGAGTCTTGTAAAACCTTCTTTTTACGTTTACTCTCGTGTTAAAAATCTGAATTCTTCTAGAGTTCCTGATCTTCTGGGTCTCTCTCTCACGCACTACCATCGACACTCCAAAGTCT
+
?@BB?BCC?@@DCCCCCCCCCCCAABCCCC;;;<GED?CC@C@DBCCCDFBCCCCD@BABBBB@C@BCCCECCBB?B@AAA1@@<A@@@;@BAB=AA=BC?BCCCCC@CBBCCCBA?ACC998:DA?BC8878BAA?CBBBBDBCBCCBBCCCC@BBB@CD@D@DECA@ACBB@BECDD;C?C>;;;;;*;@BBL>CCCCCCAA@A=@@@@0@BBBC@B@BC@CEDCCBB?B@CCCCBB>CBDF>DCCCBBBDCCCB9:;AA@@=@CCBBBBBBC?BB>CBAA
@ATNG8:03770:06085
GATGGTAGGCGACATACATACGCGCCAGAAGATCAGGAACTCTAGAAGAATTCAGATTTTTAACACGAGAGTAAACGTAAAAAGAAGGTTTTACAAGACTCACGTTAACAATATTGCAGCAGTACGCACACAATCGAAGCGCAGTAAGGATGGCTAGTGTAACTAGCAAGAATACCACGAAAGCAAGAAAAAAGAAGTACGCTATTAACTATTAACGTACCTGTCTCTTCCGAAACGAATGAGTACAGAGATACGATATGTCTACCATCGACACTCCTAAGTCT
+
ADCC?CCC>CBCBBCCCCCCCCCCC@CBB@BECC@@<@?BBCBBBD?AA?AABBCAAA@A2B>BBFCCCCCBCC9@B:::::*:D>B?CCC<IGDAGC;;;BA;;8:?AC@D@@>@C@@@CCCCDDBBBCCC@CBCF>@@CBBABB<B=AA@<@BBBBCCC@BBBBBB?BC????<>>899+9::3::9:9:%:?;<:79DCCCC?B?BBB?<A=@@CA@=@B@@ABB@D?AAA<ABC?CBBBBCCCBBABBBBCCAA@CBBC@A><???:::===:>A>B>>>
@ATNG8:03778:06081
GATGGTAGGCACTGCGCACACATCCCAGAAGATCAGGAACTCTAGAAGAATTCAGATTTTTAACACGAGAGTAAACGTAAAAGAAGGTTTTACAAGACTCACGTTAACAATATTGCAGCAGTACGCACACAATCGAAGCGCAGTAAGGATGGCTAGTGTAACTAGCAAGAATACCACGAAAGCAAGAAAAAAGAAGTACGCTATTAACTATTAACGTACCTGTCTCTTCCGAAACGAATGAGTACACATCGTCGTGTCGTGCTACCATCGACACTCCAAAGTCT
+
CCDD@DC@9;;;;@AAAAAABBDCC>CBB>A=>>00-0?BAADDDB?BB@D@CCB;;;;;);=AAB;:8CBAA@8<=:444&5949.555&5>>8?<<<<<@CDAF@BB><;;6::BABBBC>BBCCCCBB?BB;;7;BAAAA::5;@B@@>@BACDCBB?BBBCCB@CB?BAA<??CCC=A??;:9::9:%:?<>?=;><?>B:=:98<=,7/6=?;:5:A;=?>?=?>?@@:?@@499BCCCBBBBBBB@;;=B<<<>=9>7729@@@A@@><:089*9:99
@ATNG8:03781:06105
GATGGTAGCGCGACGAGCGTAGACCCAGAAGATCAGGAACTCTAGAAGAATTCAGATTTTTAACACGAGAGTAAACGTAAAAAGAAGGTTTTACAAGACTCACGTTAACTATATTGCAGCAGTACGCACACAATCGAAGCGCAGTATGGATGGCTAGTGTAACTAGCAAGAATACCACGAAAAGCAAGAAAAAAGAAGTACGCTATTAACTATTAACGTACCTGTCTCTTCCGAAACGAATGAGTACGATGAGATCTCGTGTGCTACCATCGACACTCCAAAAGTCT
+
55>>;AABBCBABDCCFCBBBCCCE?CCCACBBBBB>A?BBABBBC>???B?AAA9::::)9;@BCEDCCC999+9@;;;;;*;D>@5;;;&9@@;<CBBCDCCC@C???BBCC@D@??CBBBBCBBB@A<<6=?==8?@@@BBBCBB?>AA:==ABAA??;?AAAAA=AA<:::4:9////(///)/889::&772;///99?>A78788==1837>B@@=@A@A@@@?B@:::/99959ABBCCCBBBCBBBBBAAAAAABA@AA<A@?????===1776)9>>>
@ATNG8:03786:06069
GATGGTAGTGATACAGATCAGACACCAGAAGATCAGGAACTCTAGAAGAATTCAGATTTTTAACACGAGAGTAAACGTAAAAAGAAGGTTTTACAAGACTCACGTTAACAATATTGCAGCAGTACGCACACAATCGAAGCGCAGTAAGGATGGCTAGTGTAACTAGCAAGAATACCACGAAAGCAAGAAAAAAGAAGTACGCTATTAACTATTAACGTACCTGTCTCTTCCGAAACGAATGAGTACCTCTCAGACGCTCGTCTTACCATCGACACTCCAAAGTCT
+
BCCC?BBBBBDCCCCCCCCCCGAA@?00/69:?A@@;@<?@ABAAC@BB?B@B@??CEEF3B>AAAAAACBBB@8@>;;;;;';9246<<=2=B>@CBBCCBBBB=@?@HACCB?BBBBCCDDDDCCBBCBB@BECC?BBCDBBBD?C@BBC@BCCCCCCC?CCBBBB?BB?CBB>AABAA=A?@;999999%9?;<>=?BBCCB:=9>@AA6;7;CC@@=@B@@@AA?B?CDD=B@@=@BBBABD@::9BBBBBBBAA>7771//)/<<>888@AA;>?7>888
@ATNG8:03787:06081
GATGGTAGGCACTGCGCACACATCCCAGAAGATCAGGAACTCTAGAAGAATTTCAGATTTTTAACATCGAGAGTAAACGTAAAAAGAAGGTTTTACAAGACTCACGTTAACAATATTGCAGCAGTACGCACACAATCGAAGCGCAGTAAGGATGGCTAGTGTAACTAGCAAGAATACCACGAAAGCAAGAAAAAAGAAGTACGCTATTAACTATTAACGTACCTGTCTCTTCCGAAACGAATGAGTACACATCGTCGTGTCGTGCTACCATCGACACTCCAAAGTCT
+
//775788+/4:9944599;;;;>>26668999<65.69<<=;;;A8::.44)4::77888'739///877::333(3344444$49-3-333&3::4::533:9//(/0550--/0/////59665<<<:9:@;>?@@5::@AAA?@;@;;;:29>?@AA8858@A@AB>@@=@?>7<<AAA9B==;=BCCA?'==7843233...27(...506+22==<5:55596:39)//6.6996886///99/333338333///////885:888::::<=4::13333
@ATNG8:03796:06107
GATGGTAGAGTACAGTGTAGTAGACCAGAAGATCAGGAACTCTAGAAGAATTCAGATTTTTAACATCGAGAGTAAACGTAAAAAGAAGGTTTTACAAGACTCACGTTTAACAATATTGCAGCAGTACGCACACAATCGAAGCGCAGTAAGGATGGCTAGTGTAACTAGCAAGAATACCACGAAAGCAAGAAAAAAGAAGTACGCTATTAACTATTAACGTACCTGTCTCTTCCGAAACGAATGAGTACACACTCTCATATGACACTACCATCGACACTCCAAAGTCT
+
:;>>@DBBBCCCCDCCCCCCCCDCC?BBCBCCDCCC?A<AAA@@@C@BB?B@CB???DGG3B>A999A?<;<787*7833333$33,3,333&388,34:::=:888(.(.626..).:::@>@@@CCBCAA::6;B:;8;BCADC:99;ACCC@CCCCBBBB?BBCCCA?CC?>>?@CC???8?@@<ABBBBB)BB?B888@AA?@9=:==>A3818AA;;8;AAAACB?C?CBC>DBB?BBBBBBBBBBBBBBBBCCABBB???@A@DBBB>?>A@A?@A=@999
@ATNG8:03798:06084
GATGGTAGTATAGAGCTCTACATAGTACTCATTCGTTTCGGAAGAGACAGGTACGTTAATAGTTAATAGCGTACTTCTTTTTCTTGCTTTCGTGGTATTCTTGCTAGTTACACTAGCCATCCTTACTGCGCTTCGATTGTGTGCGTACTGCTGCAATATTGTTAACGTGAGTCTTGTAAAACCTTCTTTTTACGTTTACTCTCGTGTTAAAAATCTTAATTCTTCTAGAGTTCCTGATCTTCTGGGCAGACTCTCACACGCCTACCATCGACACTCCAAAGTCT
+
AAAA?A@;;BA;:9>;;>AA;>>>CCCDCCBB?BAAA;@>;>;9:9??@B?CCA@A8:8:AA?9?=>ABDBBB;B7@B===+8=7B99957877.73948948=<88937:;99<?A:<>@7;5;??;;:>@9=>>=6<<756@<==>>BA>>>B;???;8818:<<=A????@8;;@EH;E:>:=:===,=@666-//;<<@9<7715555'5//(/375;=6>>A@AAA<A:=<@@=>:>>?B:@@=:9:===>==:;:<;==7///9998;;;=CC:A?>>
@ATNG8:03798:06085
GATGGTAGAGTACAGTGTAGTAGACCAGAAGATCAGGAACTCTAGAAGAATTCAGATTTTTAACACGAGAGTAAACGTAAAAAGAAGGTTTTACAAGACTCACGTTAACAATATTGCAGCAGTACGCACACAATCGAAGCGCAGTAAGGATGGCTAGTGTAACTAGCAAGAATACCACGAAAGCAAGAAAAAAGAAGTACGCTATTAACTATTAACGTACCTGTCTCTTCCGAAACGAATGAGTACTGTATCTATGTGTGCGCTACCATCGACACTCCAAAGTCT
+
<<<<@CB>BCCB>CCBAACCCCC;;;;GE@;:;CAA=@=@@A@@@C?BB?B?@??@AAAB2B?DCBBBBCDBBB=AABA@@@0:;59.999*9@@?BBAAAABCC?C@BC@CCC?CCBBBCCCCBBBBBBCC?A@;:6;AA@@@?@=A>B@A?ABBFCBBA?CCCABB?BB?BBC<A?88823888;;===<&=?:>?>?B>A@@7;78;=?2;5:>A;;6;A@@?AA@C?BBC>C::79BBABBBBBBBBB??@BCCBBBBD@??:>=>>>>>===088*9==?
@ATNG8:03800:06101
GATGGTAGGCACTGCGCACACATCCCAGAAGATCAGGAACTCTAGAAGAATTCAGATTTTTAACACGAGAGTAAACGTAAAAAGAATGGTTTTACAAGACTCACGTTTAACAATATTGCAGCAGTACGCACACAATCGAAGCGCAGTAAGGATGGCTAGTGTAACTAGCAAGAATACCACGAAAGCAAGAAAAAAAGAAGTTACGCTATTAACTATTAACGATACCTGTCTCTTCCGAAACGAATGAGTACTGTATCTATGTGTGCGCTACCATCGACACTCAAAGTCT
+
55;<7=@@=@@@555<==AAABA@@09;9:;@@CBB>B?A<<00/7279697<<;<<AAA);589;<<;=:///(0/0////$/7)//7?@@1<<A:@<666;;55626?AA=@9:49=?<@B<=@@@@?B@@@?ABDB>@@BBCCBB?B>B<<8;CCBBBAB=::9BCC?CF@:99>@?=;;3733,7777878#79337.89;9>9>9>699;7266675//92//.35576;2889-555.555566866669==:99A?777;<;::3:;=<:<:6///90:/43
@ATNG8:03805:06069
GATGGTAGCGCGACGAGCGTAGACCCAGAAGATCATGAACTCTAGAAGAATTCAGATTTTTAACACGAGAGTAAACGTAAAAAGAAGGTTTTACAAGACTCACGTTAACAATATTGCAGCAGTACGCACACAATCGAAGCGCAGTAAGGATGGCTAGTGTAACTAGCAAGAATACCACGAAAGCAAGAAAAAAGAAGTACGCTATTAACTATTAACGTACCTGTCTCTTCCGAAACGAATGAGTACTGATGAGATCTCGTGTGCTACCATCGACAGCTCCAAAGTCT
+
55<<7;@DCBBBBDFCDCGGCBBBB>BBBACBCBCABA@BBBBBBB@DD>A>AACAAAAA2A?BBCDDCCCCDF=CB:::::*;A=A4;;;6;DCAFCCCBBBCD@D@CC?CCC?BACDBBBCCCCBBCCCD@CBCD@CCCCCCCC?C@CAA?ADCBBCCD@ABBCBB?BC@BBB>@@DEC>>881888989%99;9948=<AB=5453;=@4:4:>DCB@BBCCABB=<=<<<5<00,0@>:>@000>@@@@=;=333888334888;<;=7955556+..'....
@ATNG8:03810:06088
GATGGTAGGCGTGTGAGAGTCTGCCCAGAAGATCAGGAACTCTAGAAGAATTCAGATTTTTAACACGAGAGTAAACGTAAAAGAAGGTTTACAAGACTCACGTTAACAATATTGCAGCAGTACGCACACAATCGAAGCGCAGTAAGGATGGCTAGTGTAACTAGCAAGAATACCACGAAAGCAAGAAAAAGAAGTACGCTATTAACTATTAACGTACCTGTCTCTTCCGAAACGAATGAGCTAACTGCGTCTCACTCTCGCCTACCATCGACACTCCAAAGTCT
+
////)/9>6>@@@<BCBCCBAB;;;/9BB?BDDC;;6;499=>>=@5995:3=>:99999$9388=B589>779384??CC:@@:@187)37;17>;733;;;8?8;71799.56?=D:::?@A>>>A;;6;;;9=:;96;9//*/56/807>>>A@<@?BBB>BC8BB>@@?6;;/0/)///*/9;;;+33.566668777,2,5;>?<@<@@A>>;>=<<::;5:18;;1;?;5:=;0///(/855///2--,-----6.3350666555767959909557
@ATNG8:03811:06078
GATGGTAGATATATGCACGCTCTACCAGAAGATCAGGAACTCTAGAAGAATTCAAGATTTTACACGAGAGTAAACGTAAAAAGAAAGGTTTTACAAAGACTCACGTTAACAATATTGCAGCAGTACGCACACAATCGAAGCGCAGTAAGATGGCTAGTGTAACTAGCAAGAAATACCACGAAAGCAAGGAAAAAGAAGTACGCTATTAAACTATTAACGTACCTGTCTCTTCCCGAAACGAAATGAGTACACATCGTCGTGTCGTGCTACCATCGACACTCCAAAGTCT
+
555>;>>>B@;@BA@@@55555544.455.5==9:;7;7:;;>=<<45/494/-(-6666&--6677888===6==BBAA?,;:;)4.944&5555)5:555<<;;9;;??9;;>8<565::9==;;;666@B<@BAA=<?>??900+0/;;6:<<994443888833-333(3::4://-8(--7(-(/999)9;+//3:<<<3.(..'...6(.(..//74:<<::88.33(333(3333(3989=>>==<888::3333338833334878333::7717919---
@ATNG8:03813:06099
GATGGTAGGACGAGCGTCTGAGAGGTACTCATTCGTTTCGGAAGAGACAGGTACGTTAATAGTTAATAGCGTACTTCTTTTTCTTGCTTTCGTGGTATTCTTGCTAGTTACACTAGCCATCCTTACTGCTGCTTCGATTGTGTGCGTACTGCTCAATATTGTTAACGTGAGTCTTGTAAAACCTTCTTTTTACGTTTACTCTCGTGTTAAAAATCTGAATTCTTCTAGAGTTCCTGATCTTCTGGGTCTACGCTCGTCGCGCTACCATCGTACACTCCAAAGTCT
+
;;<<7:;<:655=;446;<:;>5526===B@@7<;>>8>>9=<<555<<<5<<<66168<<<>1616=99;;>>>666@@?+==.4455)5:<>.66;.554555===9>;655<5526@@;@:>><9/////)//445<;99;////////99:86//577)/)///499;<<495555&5.5.55555$5;<<>7==>>@>??><8==<<*://--060,-(----75507)//8989:<:88(----557;=<::9444444./66///;8-//)/9.7755
@ATNG8:03815:06064
GATGGTAGTCTCAGATAGTCTATAGTACTCATTCGTTTCGGAAGAGACAGGTACGTTAATAGTTAATAGCGTACTTCTTTTTCTTTGCTTTCGTGGTATTCTTGCTAGTTACACTAGCCATCCTTACTGCGCTTCGATTGTGTGCGTACTGCTGCAATAATTGTTAACGTGAGTCTTGTAAAAACCTTCTTTTTACGTTTACTCTCGTGTTAAAAATCTGAATTCTTCTAGAAGTTCCTGATCTTCTGGTATGACTAGTGTACTACTACCATCGACACTCCAAAGTCT
+
;@@?@CBB?@;;9B=BCC;66CCCAAA@<AA@;>>AC;@@7;8:@@<;;;:=;;;<8<8A@;;9B?BC@<<0///)//;;;'///(49;;2556<7<<<8<>7;@A<@C?BBBBBBCD?BBB>A=BAA@DBAB>B@@@@FBBBBA@A@?@@000<<:00)0:<<1<1844555<=>7=;9999(99A<AAAAA000===3@99555555949999(54455.58>@8:99//)/:386;:<<<;7;<<9>===@@===666@<?9999929>>>==997;2;=8>>??
@ATNG8:03819:06068
GATGGTAGTCTCAGATAGTCTATAGTACTCATTCGTTTCGGAAGAGACAGGTACGTTAATAGTTAATAGCGTACTTCTTTTTCTTGCTTTCGTGGTATTCTTGCTAGTTACACTAGCCATCCTTACTGCGCTTCGATTGTGTGCGTACTGCTGCAATATTGTTAACGTGAGTCTTGTAAAACCTTCTTTTTACGTTTACTCTCGTGTTAAAAATCTGAATTCTTCTAGAGTTCCTGATCTTCTGGAGATACACATGATACTCTACCATCGACACTCCAAAGTCT
+
CBBB@BBBBCCBBBCCCBAADCCCBBCCCC@A?@CCD>CC@C@CBBBCCD@C?>?C?C>@<>>9B>A=BBBGEBB>@@DDD3BB?ACDD?CCBCACHD@CB>A@@CBDACCCCBCBC@CCD@C?CCCCBBAB?DCA@>ACCBCBC@@ACCAA@CC?BBB?BB?B?CBDBBBCDB>A;;;;.;=A>;;;<;*;ABAB=BBBBCCDCCB<@@@@0@AABC?@=AC@BBCBBBB?B?ACCCCC@BBD::;BCBCCCCCCBBBBBBCBB?BBBBBBAAAA>AA<BBBB
@ATNG8:03785:06146
GATGGTAGTATATCGCGTCGCTATCCAGAAGATCAGGAACTCTAGAAGAATTCAGATTTTTAACACGAGAGTAAACGTAAAAAGAAGGTTTTACAAGACTCACGTTAACAATATTGCAGCAGTACGCACACAATCGAAGCGCAGTAAGGATGGCTAGTGTAACTAGCAAGAATACCACGAAAGCAAGAAAAAGAAGTACGCTATTAACTATTAACGTACCTGTCTCTTCCGAAACGAATGAGTACACATCGTCGTGTCGTGCTACCATCGACACTCCAAAGTCT
+
BABE@BBBC>CBBBDCCCCCCBBBDABCD@BBBA@@=A>BBCFFBB>BC@C?CBDCDFCC5C@CDBBBCCBBBA<AAABAAA0;;5;4;;;6;CC@CCDCCBC@@<@?BB@BCC@CCCCCCCECCDDCBBBC?BCBB@BCBBBDBB@B?BAA@BCCDDCCA?CCCBCC@999:B@=AA???8=??>BCDDD2BB?B9::CBA>@1838=>@1858BCAA?ACAA@A@<@?@@@9>@@<@AA@AABABAA?????CC:99AAAB?@>@FFBBABDBC4992999:
@ATNG8:03793:06122
GATGGTAGGCGTGTGAGAGTCTGCCCAGAAGATCAGGAACTCTAGAAGAATTCAGATTTTTAACACGAGAGTAAACGTAAAAAGAAGGTTTTACAAGACTCACGTTAACAATATTGCAGCAGTACGCACACAATCGAAGCGCAGTAAGGATGGCTAGTGTAACTAGCAAGAATACCACGAAAAGCAAGAAAAAGAAGTACGACTATTAACTATTAACGTACCTGTCTCTTCCGAAACGAATGAGTACGATGAGAGAGCTCTCTCTACCATCGACACTCCAAAGTCT
+
BBCC?BBB@BBCCCCCCBB@@@@@@4@CC@CDCCCC@C@BABB@@@@CC?C@CCCBBBBB1@=@BBBBBBA??=6=?99999(9@;@9?>>1>AB>BBBBBAAA@;@?=;9;AA=@>??A@<;<AAAAA=?=9>>@@:>=@A?<::6:<@@B?CCCCCBBB?BD@?AC=BB>B@@9>>7888+:==9>BFED/>>;><89///<==6>:>:::;?<AAA;;7:?:::>><A<ABB:A9969CBA@AAAAAACA???@@;;;?>>>@@;@AAA>>>@>><>E:AA=<
@ATNG8:03797:06129
GATGGTAGGCGTGTGAGAGTCTGCCCAGAAGATCAGGAACTCTAGAAGAATTCAGATTTTTAACACGAGAGTAAACGTAAAAAGAAGGTTTTACAAGACTCACGTTAACAATATTGCAGCAGTACGCACACAATCGAAGCGCAGTAAGGATGGCTAGTGTAACTAGCAAGAATACCACGAAAGCAAGAAAAAGAAGTACGACTATTAACTATTAACGTACCTGTCTCTTCCGAAACGAATGAGTACGATGAGAGAGCTCTCTCTACCATCGACACTCCAAAGTCT
+
BBBD@CCC>A@DCCCCCCCAA@AAB5AAB?ABAHDD@C?A@BA@>@>;;6;>DB;;;;;;);9?=>855B==::299/////$//(/69>>*///*3333;B=BB?B?BA<A;85:@@??@@???AA>=>>@<@@AA<??@@?>994::==@?BAAABBBB@BBB?8879A>AAA;??@@>5>==99::::(8:4;>>>>?><<=8=8==<<6<6;;668:>?=>=@@<B=ADD;BAA>@A;:..-..-8?9AAA@@:::=A@A>>:=@@@777??@<?D:@=>=
@ATNG8:03797:06158
GATGGTAGACACGTGTGCTCTCTCGTACTCATTCGTTTCGGAAGAGACAGGTACGTTAATAGTTAATAGCGTACTTCTTTTTCTTAGCTTTCGTGGTATTTCTTGCTTAGTTACACTATGCCATCCTTACTGCGCTTCGATTGTGTGCGTACTGCTGCAATATTGTTAACGTGAGTCTTGTAAAACCTTCTTTTACGTTTACTCTTCGTGTTAAAAATCTGAATTCTTCTAGAGTTCCTGATCTTCTGGCTCTCGTAGACAGATACTACCATCGACACTCCAAAGTCT
+
8::<?@@@@@@:95;665<<665995566<<>8AACD?BC>A>;;/7777)//7784:6<9=94988==<?773948<999)88(/////(/=00)//66.6607><9<;8599888//.74..2275:99;977736<==088888:>=<<?==:6//)///59>+/*5::777<994;<@>>/<-7/5///(/68:;*/.9//)/8<9;/////'////8487@@<@AB>>>@=@;>>????=;;;5;=;;;===>>C@@@@@=>=A=>=>@?>=;;;=AD;C;;<
@ATNG8:03799:06148
GATGGTAGCTCACGTACGTCACACGTACTCATTCGTTTCGGAAGAGACAGGTACGTTAATTAGTTAATAGCGTACTTACTTTTTCTTAGCTTTTCGTGGTATTCTTGCTAGTTACACTAGCCATCCTTACTGCGCTTCGATTGTGTGCGTACTGCTGCAATATTGTTAACGTGAGTCTTATAAAAACCTTCTTTTTACGTTTAACTCTCGTGTTAAAAATCTTAGAATTCTTCTAGAGTTCCTGATACTTCTGGGATGTTTGCGCAGTGCCTACCATCGACACTCCAAAGTCT
+
89::;:::5555;;;;56554:455=?>====8;A;>6>>;>:<@995595;<==@8@29.948385;;::?=;:;0--8999+88*-/6666*633349;:698/37<>9937;;7;>??8<<91818::><>9918===8==;;;AA???A==;:9:/65849;6<5::<662988.522555'53:152222$25222'2.222777777+2222$267(.-6(-(--(-656:99496::9555:.5255(59988.5/..5559=5:::49766553////55.5579
@ATNG8:03800:06146
GATGGTAGCGCGACGAGCGTAGACCCAGAAGATCAGGAACTCTAGAAGAATTCAGATTTTTAACACGAGAGTAAACGTAAAAAGAAGGTTTTTACAAGACTCACGTTAACAATATTGCAGCAGTACGCACACAATCGAAGCGCAGTAAGGATGGCTAGTGTAACTAGCAAGAATACCACGAAAGCAAGAAAAAAGAAGTACGCTATTAACTATTAACGTACCTGTCTCTTCCGAAACGAATGAGTACGATGAGATCTCGTGTGCTACCATCGACACTCCAAAGTCT
+
;;;;9<DDCA@@DCCCCCECFA;;;4;BF@ECDCCC?A?ABBCCBB@AA>A@BBAABCCC2A<AAAACCCCA@@:?>>????,;;5959:9:':BA@CCBBBBEBB?B@CC@BBC?BBCCCCCBCCDDDCBBC?CCBB?@@BABBBB?B@C@@>AECCCABA?CBBDAA>AB>ABA<>@999,7;;6>BFDDC'BA?C?>?CCBBE5856<?>1818@C;;8;AAAABB>A???=6?::69@@@CBBBCAAABBAAAB>>?@ABBAA=AAA;;;>>>=187)9999
@ATNG8:03801:06120
GATGGTAGAGAGAGCTCTCTCATCGTACTCATTCGTTTCGGAAGATGACAGGTACGTTAATAGTTAATAGACGTAGTCTTCTTTTTTCTTGCTTTCGTGGTATTCTTGCTAGTTACACTAGCCATCCTTACTGCGCTTCGATTGTGTGCGTACTGCTGCAATATTGTTAACGTTAGTCTTGTAAAAACCTTCTTTTTTACGTTTACTCTCGTGTTAAAAATCTTGAATTCTTCTAGAGTTCCTGATCTTCTGGGTGCGCTACAGTCTCTCTACCATTGACACTCCAAAGTCT
+
44::5:<@AB@AC=:555555;<<A@;;;A:;5;;:;09@:@:@0//::;;:<<>BA?A@;:6>;;6:=-**5*****506888:8&7908??>9@?@?=@?@<@C????BCF?CBBBBBBB?@AA<A=A=<99:::5:<<=:>=@@AB>=>=@@@>>>B<@>>:>A<A<??A<@;=<9-222222$227.222222#26688)22655535..(....$..2+292727;4=>9252<9=<@@@===///@@277;AAAA@@>>>@AAB==;4-,*,,,,,-60794966-
@ATNG8:03802:06153
GATGGTAGCGCATATCAGCGCAGCCCAGAAGATCAGGAACTCTAGAAGAATTCAGATTTTTAACACGAGAGTAAACGTAAAAAGAAGGTTTTACAAGACTCACGTTAACAATATTGCAGCAGTACGCACACAATCGAAGCGCAGTAAGGATGGCTAGTGTAACTAGCAAGAATACCACGAAAGCAAGAAAAAGAAGTACGCTATTAACTATTAACGTACCTGTCTCTTCCGAAACGAATGAGTACGAGAGTCAGAGCAAGCTACCATCGTCACTCCAAAGTCT
+
@?A><@0//89@BCC:<;CA?A:;;,;CC?CAAC;;9;@CCCDCBB@CC?B>BBCCDCCG5DABCBCCCCDAA@:AA@@AAA2AB?B7;;:49BC?CICBBBAA@AB?AA?A@@=@ACCCCABBCCCC@@@B=BCCC@BBBBBBBB?B@F<<<=EEGDCCC?BBBBDD?BB?A@?289998.9<<9<<<<<.;?<A898BAAAE=@<?AAA<?:?>@;;7;AAAAAA7;8;CD?CCC@CCCCCBBBBBBBBBCB???A>@AABB?BBBBBBBC;<:<D>CCBB
@ATNG8:03803:06139
GATGGTAGAGAGAGCTCTCTCATCGTACTCATTCGTTTCGGAAGAGACAGGTACGTTAATAGTTAATAGCGTACTTCTTTTTCTTGCTTTCGTGGTATTCTTGCTAGTTACACTACCATCCTTACTGCGCTTCGATTGTGTGCGTACTGCTGTAATATTGTTAACGTGAGTCTTGTAAAACCTTCTTTTTACGTTTACTCTGTGTTAAAAATCTGAATTCTTCTAGAGTTCCTGATCTTCTGGGTCTACGCTCGTCGCGCTACCATCGACACTCCAAAGTCT
+
CBBB?BCCBCBBBAB@A;9;AACCCDBCCB;;:<EEE>CD@D?BBBBBCB@CCCBC?BACCBB?B@BBCBBCBBB?BBBCB3BB?BBBB>BBBC=?@C@BB?BBBBAA>AFCABA@;@?@;@<BB:<;?@@=@@@@<>==<?8878;;BAAAAA=??>:>>=B<@???A@@@@:>====-=4<69899:+:<AAF:C@>>>@?9:2:@@A/@AB<=:==BB;?>?@?@A=A=@=>>??<@@>C9??>AAA@<<889<<<=???<>>=A>>>>>><?D:BAA@
@ATNG8:03804:06113
GATGGTAGTATATCGCGTCGCTATCCAGAAGATCAGGAACTCTAGAAGAATTCAGATTTTTAACACGATAGTAAACGTAAAAGAAGGTTTTACAAGACTCACGTTAACAATATTGCAGCAGTACGCACACAATCGAAGCGCAGTAAGGATGGCTAGTGTAACTAGCAAGAATACCACGAAAGCAAGAAAAAGAAGTACGCTATTAACTATTAACGTACCTGTCTCTTCCGAAACGAATGAGTACACATCGTCGTGTCGTGCTACATCGACACTCCAAAGTCT
+
966=9=>@B>==BECDCCCABA;66:<AA=?ABC;;9;@CCCCFAA?AB?BACCCCCCCC5C@CBACACA@@==6=8;;;;.4925.955&5;;99669@B=DEAE>A@@CBB@BBCCDCCCDEECC@@A@5;;::5::A=????6=9>::6:@A@DBBB>B???BA>AA;??@=A@@AA8>8859CFFD2BB@B???A786>>E<???@<@;?=AAB?ABA??>?<?:?@>6:0/)0/66;;;=<<=333::=988:;;@=<@@BB=>=BBCC>AA97887
@ATNG8:03812:06123
GATGGTAGTGTCATATGAGAGTGTGTACTCATTCGTTTCGGAAGAGACAGGTACGTTTAATAGTTAATAGCGTAACTTCTTTTTCTTTGCTTTCGTGGTATTCTTGCTAGTTACACTAGCCATCCTTACTGCGCTTCGATTGTGTGCGTACTGCTGCAATATTGTTAACGTGAGTCTTGTAAAAACCTTCTTTTACGTTTACTCTCGTGTTAAAAATCTGAATTCTTCTAGAGTTCTGATCTTCTGGTCTACTACACTGTACTCTACCATCGACACTCCAAAGTCT
+
====AECCBBBBA@<BBB>@AA@AAA;;;>??;@@BA>BEAI@;;;CBBB=AB;;99)5.5<<C4:69959://)/;6::;;;(///(4:::1<<99395:65>=<ABBCC@CCBAAABC@BBB@CACBBABBCC@DCCB@CBBCCCDBCCBBBCDBD?AAAADE@B@BDBAAABAA>@;;;;;*;8@9;999*4=@<=6>69666>A;;7;>>>+=B==>7;=AB?BCCB@@C:;;BB@@@=@@C?BABCCCCCCGCECDGCCA;;7;@@@;;;<;A5;;0;<;;
@ATNG8:03812:06136
GATGTAGACACGTGTGCTCTCTCGTACTCATTCGTTTCGGAAGAGACAGGTACGTTAATAGTTAATAGCGTACTTCTTTTTCTTGCTTTCGTGGTATTCTTGCTAGTTACACTAGCCATCCTTACTGCGCTTCGATTGTGTGCGTACTGCTGCAATATTGTTAACGTGAGTCTTGTAAAACCTTCTTTTTACGTTTACTCTCGTGTTAAAAATCTGAATTCTTCTAGAGTTCCTGATCTTCTGGAGATACACATGATACTCTACCATCGACACTCCAAAGTCT
+
FCBBBCCBBBCDCBBBCCCDCBCCCBBCCCC@CBBG@CC@C@BBCBCCB@DDDAC?C@BBBC?C@CBBBBBCCC?BBBBB3AA;>999)7?@B?BBF@A?599?@AB?BCCCBBB>:=<A<A=AAAAA??A=BB>><>>>A?????AA@@@>>>;>>A=@@:>;>AG>?>@@?:=:;:;/;9@;>>>>>/>>///)/////.;88=<>BAA.7;;;=7=79:2:>>??@?=A:==B===///=9====@@@@??>AAACAAAAA<A>>>@@>::;<??8@777
@ATNG8:03773:06198
GATGGTAGCGCGACGAGCGTAGACCCAGAAGATCAGGAACTCTAGAAGAATTCAGATTTTTAACACGAGAGTAAACGTAAAAAGAAGGTTTTACAAGACTCACGTTAACAATATTGCAGCAGTACGCACACAATCGAAGCGCAGTAAGGATGGCTAGTGTAACTAGCAAGAATACCACGAAAAGCAAGAAAAAGAAGTACGCTATTAACTATTAACGTACCTGTCTCTTCCGAAACGAATGAGTACGTGTGCGACGTGTCTCCTACCATCGACACTCCAAAGTCT
+
;::::>>?>BC;<@DDBCBAACBBB<BFE@DCCC@@?A@CCC@@@B@AA>B=??@?=>@@.??CCC>??@@999+8<;;;;:':?9=49;;*9@@>BCBCBBBBB@B@;<8<CC>ACBBCCHHCCBBBCCB>9@@00,0>>=@CBB?BACBB@BBBBCCBC?B@@;@@<00,/=949;3333&33317789=.=?;?===BBCBD<>8<8:::==DA<;;?BB:9:BB?A?AAB=ABB@BBABBBBBBBCBA@999=<==>?;?@B<@>A==9A99>9>>5<::6
@ATNG8:03779:06208
GATGGTAGGTGCACATGTGTGTATCCAGAAGATCAGGAACTCTAGAAGAATTCAGATTTTTAACACGAGAGTAAACGTAAAAAGAAGGTTTTACAAGACTCACGTTAACAATATTGCAGCAGTACGCACACAATCGAAGCGCAGTAAGGATGGCTAGTGTAACTAGCAAGAATACCACGAAAGCAAGAAAAAGAAGTACGCTATTAACTATTAACGTACCTGTCTCTTCCGAAACGAATGAGTACGATGAGATCTCGTGTGCTACCATCGACACTCCAAAGTCT
+
?:>;7@<B?@;@DBCAABCCDAA@@?@CC@BBAB;;6;=AABCCBB>@@6;6;ABBCCCD5CADCCCCCCCBBB<BB@A@A@0?E9A4;;;-;@@=@DEBB@@00+0?>><@CB?BCBBBBDBBBBCCCFCC@CCBA<A@@@BBBC@C=A@B>BBCDDBBB@DDAAAB?AA?BBC?AA???8=>>;99999(8A>B>??BBCCD=?<?A??;>=AAE;;7;;;;ABB?C@CCC>DBC@A@ACCBBAABBBCBBBAAABBBBBBAA>AC>==??888188*;A??
@ATNG8:03798:06208
GATGGTAGATACTCGCTGATACACCCAGAAGATCAGGAACTCTAGAAGAATTCAGATTTTTAACACGAGAGTAAACGTAAAAAGAAGGTTTTACAAGACTCACGTTAACAATATTGCAGCAGTTCGCACACAATCGAAGCGCAGTAAGGATGGCTAGTGTAACTAGCAAGAATACCACGAAAGCAAGAAAAAGAAGTACGCTATTAACTATTAACGTACCTGTCTCTTCCGAAACGAATGAGTACTACTCTCAGAGACACACTACCATCGACACTCCAAAGTCT
+
:::<7=ABBABB@>;><<<<<@>>@:?@C@CCC=CC@C?AABA@?C>BA@C@A@@::999(9;ABBCBBA@???8>=;;:;:);?5:2:::&9@D@CCCCCBC=9;;@CC@@@A@DDBBCBCB@CFCCCCBB?BGDC@C@B@BDBC>@>ACC@DDBAAACDABBAB::68?=@AB>BBBDE>?@@?CAABB2BD?AAABCBBBB=?<????;?<??DEE@BBBB?@??B?BAD>BBB?CBBB@@@FAAAAAABCCCBCCBBCCDE>BBBCCBBCCD?BC<AAAA
@ATNG8:03799:06204
GATGGTAGCTCACGTACGTCACACGTACTCATTCGTTTCGGAAGAGACAGGTACGTTAATAGTTAATAGCGTACTTCTTTTTCTTGCTTTCGTGGTATTCTTGCTAGTTACACTAGCCATCCTTACTGCGCTTCGATTGTGTGCGTACTGCTGCAATATTGTTAACGTGAGTCTTGTAAAACCTTCTTTTTACGTTTACTCTCGTGTTAAAAATCTGAATTCTTCTAGAGTTCCTGATCTTCTGGGTCTCTCTCTCACGCACTACCATCGACACTCCAAAGTCT
+
;<CD?BBCCCDC;;6=;;?BBBBBBBBBBBAA=ACBC>CC@C?BACDFBC@BBCCC>B>ACBB@B?CCBCCCCCC?CBCCC3B@<A99929A??<?AA>?><>@AB@B>BAAABC??<@B@<A=AA????=>:=AAA=A>==@@@@@@@A@>>>>:::;=??<?=>>>AAA@@@<?????3?;><>@BBB/AA???:?A@>>>A@::6:AAA/A===>5;5::5:=>@=>=<><@@@@@@;>>@D:AA??===A??@A===@@@B=;;;>===<::5:B:B=>>
@ATNG8:03808:06188
GATGGTAGGAGACACGTCGCACACGTACTCATTCGTTTCGGAAGAGACAGGTACGTTAATAGTTAATAGCGTACTTCTTTTTCTTGCTTTCGTGGTATTCTTGCTAGTTACACTAGCCATCCTTACTGCGCTTCGATTGTGTGCGTACTGCTGCAATATTGTTAACGTGAGTCTTGTAAAACCTTCTTTTTACGTTTACTCTCGTGTTAAAAATCTGAATTCTTCTAGAGTTCCTGATCTTCTGGGTCTACGCTCGTCGCGCTACCATCGACACTCCAAAGTCT
+
CCCD@D;;;;DDDCCCBABBBCBCDABCCC9:;;CCE>CC@C@CBBBDCC?BBA@@<@=AACC@C@BABBBBA>;8999:8':9,7@BA=BBBB?BBB?BB>><?A??<@BDCDB@A>B??=@<@?;<<@@@=@@@B:>>>>>A:;;A>>>@@BA:=8818@9>;>>>>@?AAD====BB6B<A<>>@@@/@D<<=7==>>@@?;=<1////(////;4;4>>:?=>=@@@=B:===967+//<=6=@=B@@@??=:;;;>;;;E<?@?B;;;>@@<@A:@@B;
@ATNG8:03811:06178
GATGGTAGTAGTACACTAGTCATACCAGAAGATCAGGAACTCTAGAAGAATTCAGATTTTTAACACGAGAGTAAACGTAAAAAGAAGGTTTTACAAGACTCACGTTAACAATATTGCAGCAGTACGCACACAATCGAAGCGCAGTAAGGATGGCTAGTGTAACTAGCAAGAATACCACGAAAGCAAGAAAAAAGAAGTACGCTATTAAACTATTAAACGTACCTGTCTCTTCCGAAACGAATGAGTACGAGAGAGCACACGTGTCTACCATCGACACTCCAAAGTCT
+
<<AA=@>AA5954>99666;;=>@@;@B=:==9:9<9=99995559444.4399998<<<,8<;@@>AA@?879.99;:;;;';B=?4999&59;:;BBCDA@@A;C@BB>BBC@B@:69@@ACCCCBBCCB@BBBB=@@B@A@::6;=A@@>@CBCFBBB>AABCCC@?@=?B@=A?777)3994:<BBBB)BB?B?AAA785<)//)////)//'.7=;<;>><;;==9=8<<=5=BB==>?BCB9:9BA???ABBBBBBBA@=8818>@@888>:@9@@6=///
@ATNG8:03815:06191
GATGGTAGAGTATCATGTGTATCTCCAGAAGATCAGGAACTCTAGAAGAATTCAGATTTTTAACACGAGAGTAAACGTAAAAAGAAGGTTTTACAAGACTCACGTTAACAATATTGCAGCAGTACGCACACAATCGAAGCGCAGTAAGGATGGCTAGTGTAACTAGCAAGAATACCACGAAAGCAAGAAAAAAGAAGTACGCTATTAACTATTAACGTACCTGTCTCTTCCGAAACGAATGAGTACTACTCTCAGAGACACACTAATCGACACTCCAAAGTCT
+
@@CC@CCCCBBBCCCCCCEDBBBBD?BBB?CEDD??=?@BCBBBCD@CC?D@BDB99:::*:=BCBBCGCCCEC>CCCCCCC5CC=@49996:CC@CBBBCCE998:ADD?BBC?CCCACCCCBBBBBBCCD@DCBB?DBBBBBBC?C@C@@>@CCCCCCC?CCCBCB?AA?AB@9=;777)9>>;9:9:9:%:;;;:48==B@?7753BB?=@<@BCAA?ACBBBDC>A=@@@;@BC@CCDCCAAAAABABBBB@@?BBBBABB>BBBBCBBBC@BB=B>>>
@ATNG8:03816:06200
GATGGTAGAGTATCATGTGTATCTCCAGAAGATCAGGAACTCTAGAAGAATTCAGATTTTTAACACGAGAGTAAACGTAAAAAGAAGGTTTTACAAGACTCACGTTAACAATATTGCAGCAGTACGCACACAATCGAAGCGCAGTAAGGATGGCTAGTGTAACTAGCAAGAATACCACGAAAGCAAGAAAAAGAAGTACGCTATTACTATTAACGTACCTGTCTCTTCCGAAACGAATGAGTACGTGTGACGTACGTGACTACCATCGACACTCCAAAGTCT
+
//7839<ACBB=BBBBCC>>B@;>>:=:=9565<:?;?<@ABBCBEADC?CACCC;;;;;';4@><D>>DBCBB=;;66AAA+??:>9<=<0<>>:@BBBCCC;;89;BB:BBB8==BBBBAABCCDABACD?BBBB?BAA@BAAA?C@C:::;CBCBBBB@BCCCCB?>>9?@A6:9@AA9@??:?@ABB3BBAFAAABBB?>9>??>>6:5;@CAB=BBBA@CD@C?BBB>BDD@BBBCCBBBAA??ABBBBBCFCAAAAA=@AAA>>>BBC=@?:@:;;
@ATNG8:03818:06181
GATGGTAGGACGAGCGTCTGAGAGGTACTCATTCGTTTCGGAAGAGACAGGTACGTTAATAGTTAATAGCGTACTTCTTTTTCTTGCTTTCGTGGTATTCTTGCTAGTTACACTAGCCATCCTTACTGCGCTTCGATTGTGTGCGTACTGCTGCAATATTGTTAACGTGAGTCTTGTAAAACCTTCTTTTTACGTTTACTCTCGTGTTAAAAATCTGAATTCTTCTAGAGTTCCTGATCTTCTGGATATGAGTGACTCGTGCTACCATCGACACTCCAAAGTCT
+
55<>;?BC@BA@@AAA@@@@BC@A?ACCECCC@BAAD>CC@B@BBBDCCC@CCCBC@BADCCC?C?FFCCCCCCC@CDGDD5@@=@ABB=AA@A?AHGAHH@BAACCC@CCBBBC@@?@DDAD@ECCCCCBB@BBCC;;:CCCECCCCCBBCCBB@A@A@DD@C?CCCBBBBBD>D;;;;.;>B>;<;;;*;CBCC<;=EBFBFEECACCDC5CCBBC8;9;C?BCDBBBC@A?ACBB@@?@AHAIHDDDBBADBBBBCCCCBBB@BBAAAABBBB?CF>BB??
@ATNG8:03819:06179
GATGGTAGCGCACACATAGATACGTACTCATTCGTTTCGGAAGAGACAGGTACGTTAATAGTTAATAGCGTACTTCTTTTTCTTGCTTTCGTGGTATTCTTGCTAGTTACACTAGCCATCCTTACTGCGCTTCGATTGTGTGCGTACTGCTGCAATATTGTTAACGTGAGTCTTGTAAAACCTTCTTTTTTACGTTTACTCTCGTGTTAAAAATCTGAATTCTTCTAGAGTTCCTGATCTTCTGGCTCTCGTAGACAGATACTACCATCGACACTCCAAAGTCT
+
44883:<<ABBB@;@BBAAABAAA@@@@A;;4;>>><@C@B?BCBCCDD>BBDCC@CBDCCC?C@CCCCCCCB@=>>>>@0@?=?9::.9A>@=ACE?<;:;AADEDBFCCCCCCD@CCC@C@CCCCCB@@?@CCC@CCCCBBBCCCCCCCCAA>BCC@@@>@ABBBC@AACDADBBBB<B>B>;;;;;;%;BAAC>CCFCCCDAA@@CDCD5EBBBC?B>BC@CBDDCCC?C?CCCDCC?BBC@CCBBBBBCIDBBBCCCCBBB?CBCCBBBBBB?BB>B?>>
@ATNG8:03773:06212
GATGGTAGGCGTGTGAGAGTCTGCCCAGAAGATCAGGAACTCTAGAAGAATTCAGATTTTAACACTGAGAGTAAACGTAAAAAGAAAGGTTTTAACAAAACTTCACGTTAACAATTATTGCAGCAGTACGCACACAATCGAAGCGCAGTAAGGATGGCTAGTGTAACTAGCAAGAATACCACGAAAGCAAGAAAAAAGAAGTACGCTATTAACTATTAACGTACCTGTCTCTTCCGAAACGAATGAGTACGAGAGTCAGAGCAGAGCTACCATCGACACTCCAAAGTCT
+
;;;<?BBA?@@;;555<<<;?@:;4)4;;6;6996;6;5;999455.54.47<<44488+838888555><==C4?<78778$733(3,333&313333&33,3997615057(-(--3788655555:;88888727756-5779999917179749;;AD>>>;>@@>BBAAA?BGD?BBA@@<@AB>;;;;;;%;B=?@BBBBBBB?B?AA@@5848AAAA?AAA?><<2929?>9ABB?BBBBBBBBBBBBBB?@?BCCCAAACCC>CACABBBBBB>BB<B===
@ATNG8:03782:06223
GATGGTAGCGCATATCAGCGCAGCCCAGAAGATCAGGAACTCTAGAAGAATTCAGATTTTTAACACGAGAGTAAACGTAAAAAGAAGGTTTTACAAGACTCACGTTAACAATATTGCAGCAGTACGCACACAATCGAAGCGCAGTAAGGATGGCTAGTGTAACTAGCAAGAATACCACGAAAGCAAGAAAAAGAAGTACGCTATTAACTATTAACGTACCTGTCTCTTCCGAAACGAATGAGTACAGAGATACGATATGTCTACCATCGACACTCCAAAGTCT
+
55<<8=:65<<A;;;B@@@DBCBBA:B:<8:@@B@@29259@=BBC@DA68138444999(;056==>>?>>BB499?>?>?,;;45.555&5994555;;;;>B=C@A@=@BB?BA@@@@@@AC;;;BBCD@CCBB8;;BBBA@@<A>B;<6:@>>?@;?@C???>A>::88?;5<>99:57>?9>=CBC3BC?BAAABBA@@4:49<??8;7:;00/6:</69A<?>@ABB=@@@:999>AAABBBAACEEECBBBBDCC??;>?;;>>>=>@:BB=B999
@ATNG8:03783:06254
GATGGTAGCGCACACATAGATACAGTACTCATTCTTTTCGGAAGAGACAGGTACGTTAATAGTTAATAGCGTACTTCTTTTTCTTGCTTTCGTGGTATTCTTGCTAGTTACACTAGCCATCCTTACTGCGCTTCGATTGTGTGCGTACTGCTGCAATATTGTTAACGTGAGTCTTGTAAAACCTTCTTTTTTACGTTTACTCTCGTGTTAAAAATCTGAATTCTTCTAGAGTTCCTGATCTTCTGGGTGTATCAGCGAGTATCTACCATCGACACTCCAAAGTCT
+
AABC?CBBBCCDBBBCBBBCDEBBBBCCCC@=999;:*;9398=@@BBBD@DCAAA?B?B@@A?B?CBABBBBBB?ACBBC1A?<=;;<8?998?BAA?AA>???A??;?BB@@A@@<@>>:><@A>>>=AA<A@AA;AABA???@A@>>==>=A<AAA=AA:>;>D@@>>>>@;>=<==2=:=9888888%8>7760669///99:<8<<:;.8<<=?:>5;=7<?>A;;;:>=@@>>>B:::==6///=====@@>>>?B;;;?;;;;=>>>@@@=??:?>==
@ATNG8:03788:06239
GATGGTAGAGTACAGTGTAGTAGACCAGAAGATCAGGAACTCTAGAAGAATTCAGATTTTTAACACGAGAGTAAACGTAAAAAGAAGGTTTTACAAGACTCACGTTAACAATATTGCAGCAGTACGCACACAATCGAAGCGCAGTAAGGATGGCTAGTGTAACTAGCAAGAATACCACGAAAGCAAGAAAAAAGAAGTACGCTATTAACTATTAACGTACCTGTCTCTTCCGAAACGAATGAGTACACATCGTCGTGTCGTGCTACCATCGACACTCCAAAGTCT
+
BC?@>BD?A@BACECCDCCBBB;;;>BCCBCCCC::7;=@@CCAAB@CB@B?CCCBBBBB3B?BCCCDDBB>>>7=>>>?>?,?A;@<AAA3A;<8<BBBBBC;;8;@BB@BDD@BBBCDDDDCCCBBBCCC?B@@@?AAAACBBF?A?A:;7;BBABCCB@BAAA??;::39998<<99943>>9999999%8>;@99:B>A?@5;7;>?>:><>>CCC@CBBBACDAD>AAC>CBB?AAACBBBBBCBBBBBAAB??>?@@@9949BAABBBBEB@CE<AA@@
@ATNG8:03788:06245
GATGGTAGACATATCGTACTCTCTGTACTCATTCGTTTCGGAAGAGACAGGTACGTTAATAGTTAATAGCGTACTTCTTTTTCTTGCTTTCGTTGGTATTCTTGCTAGTTACACTAGCCATCCTTACTGCGCTTCGATTGTGTGCGTACTGCTGCAATATTGTTAACGTGAGTCTTGTAAAACCTTCTTTTTACGTTTACTCTCGTGTTAAAAATCTTGAATTCTTCTAGAGTTCCTGATCTTCTGGGCTGCGCTGATATGCGCTACCATCGACATCCAAAAGTCT
+
::;C7@@@BAB996>>666B@<@A;>>>BC==;?BA@9>?:?5>@<<<<;7:9>9?9@;@@98236=:AAA@@:@<:=>?>+=?6@9:9(533,369//)//(/9899:5<A>888>>:>@@=@<@<=///766<@AA<AAAAAB>;;==9-,,,,(,,.(.3.539677687550588==-94>7;>BBB/???AB8==???===>>57777)7//)/:/60::3;>?>>?A7;5;?=8885777:1:///===<@A;;;AA@A??7;6==///<9)///(/533
@ATNG8:03798:06253
GATGGTAGCACGAGTCACTCATATCCAGAAGATCAGGAACTCTAGAAGAATTCAGATTTTTTAACACGAGAGTAAACGTCAAAAGAAGGTTTTACAAGACTCACGTTAACAATATTGCAGCAGTACGCACACAATCGAAGCGCAGTAAGGATGGCTAGTGTAACTAGCAAGAATACCACGAAAGCAAGAAAAAAGAAGTACGCTATTAACTATTAACGTACCTGTCTCTTCCGAAACGAATGAGTACTGCGTCTCACTCTCGCCTACCATCGACACTCCAAAGTCT
+
55;<9>CCCCBB>BDCCCCHBA?@C:B;;;;DCB;;9;?BCCCCBB@BC?B?A?@;;;;;;%:7AB?D>=A<=BB>??@AAAA3=>8=.999&9==:?AAACCCCC=@?@@<AAA?ACCCCBCCCCCCCCCBB@BBBB@BBA@??894;>AAB?BCCCCBBB?BBBBBB@BB?BCB:=?999+8??;99:9:9%0>;>0//;;@?><><;9=A7;5;?C@@=@BAAABC@A@CCD=ABC?CCCBBAABBBBBCCC@@ACCCCB@CCC?A@??BB???D?BC<C@@@
@ATNG8:03814:06230
GATGGTAGCTCACGTACATCACACGTACTCATTCGTTTCGGAAGAGACAGGTACGTTAATAGTTAATAGCGTACTTCTTTTTCTTGCTTTCGTGGTATTCTTGCTAGTTACACTAGCCATCCTTACTGCGCTTCGATTGTGTGCGTACTGCTGCAATATTGTTAACGTGAGTCTTGTAAAACCTTCTTTTTACGTTTACTCTCGTGTTAAAAATCTGAATTCTTCTAGAGTTCCTGATCTTCTGGTAGAGCGTGCATATATCTACCATCGACACTCCAAAGTCT
+
B>DD=CBCCCDDBBBCCCCGCCCCBBCCCCAA?ACCC=BB@B?CBBBDBB?BDAAA@D>@@BC@G?BBBBBCBAA<9:999'9>:@BBB=BCCC?CBB?@?;>>@BAA>ACDCCB=;7;>>;A9@@@A<<<>;AAAA:???A<<<>@@@@===@@<@@@=AC:?:?AA@@@@==8=====2<:>788888(8>6760689///897=/7675+2:=<A;B<8838A>?@==:=<@@@A==7;;A<A@@>>>>>>AB@@@AA@A>>:<>??>>>==><CE?C@@@
@ATNG8:03776:06293
GATGGTAGTGATACAGATCAGACACCAGAAGATCAGGAACTCTAGAAGAATTCAGATTTTTAACACGAGAGTAAACGTAAAAAGAAGGTTTTACAAGACTCGCGTTAACAATATTGCAGCAGTACGCACACAATCGAAGCGCAGTAAGGATGGCTAGTGTAACTAGCAAAATACCACGAAAGCAAGAAAAAGAAGTACGCTATTAACTATTAACGTACCTGTCTCTTCCGAAACGAATGAGTACGATGAGAGAGCTCTCTCTACCATCGACACTCCAAAGTCT
+
ABCB@CCCCDCBCCCCAABCDJ@;:8;BA>AC@@@B>B=AAABB?@<?C=A=ABAA@AAA1=7BBABBAAA>?>8:9;<A??+?>8<.999&5>>;@BCBBBBBB?B?BB>BCC?CBBBCCCCCCCCCCCCC@CFA@>@CCAAA;;6;<@CB?BCBBBA?@=@BBBBCCC:??C?A@A@@:>@B>ABBBB3??<?BABBBAA@4:79===,00/=>?>:=6>A;;><>:;==6<A@=@@ABBBBBBBBBABBB>>>BAAAA778=AA=>>>=?>>8==5==>?
@ATNG8:03778:06295
GATGGTAGCATCATGCATATCTCACCAGAAGATCAGGAACTCTAGAAGAATTCAGATTTTTAACACGAGAGTAAACGTAAAAAGAAGGTTTTTACAAGACTCACGTTAACAATATTGCAGCAGTACGCACACAATCGAAGCGCAGTAAGGATGGCTAGTGTAACTAGCAAGAATACCACGAAAGCAAGAAAAAGAAGTACGCTATTAACTATTAACGTACCTGTCTCTTCCGAAACGAATGAGTACCTCTCAGACGCTCGTCCTACCATCGACACTCCAAAGTCT
+
BCAB@BBBCDCCBCCBBCCCCDCCC?CDD@BBBCBB@B@BBCBBBC?CC?C@A?@9::::$76?;=CCCBBBCD>BBABAAA0AA>B@CCCC5CCDADABACBCBB@D?DD?BBC=BACACCCCBCCFDBBBC?BD??>@BCACD@@=@@C@@?ACCCCCCC?CCAACC???<>A@;>>999,8>>;@BBAB3BB?BBBCBBAA?6:6;?=>5;5;=A?@;@@@@@@@=?@DDC=BBC?CCDCCBB?BAACCACCCCBBB??:>@>9??@??@?@@A<AA9@776
@ATNG8:03779:06303
GATGGTAGCTATACGTATATCTATGTACTCATTCGTTTCTGAAGAGACAGGTACGTTAATAGTTAATAGCGTACTTCTTTTTTCTTGCTTTCGTGGTATTCTTGCTAGTTACACTAGCCATCCTTACTGCGCTTCGATTGTGTGCGTACTGCTGCAATATTGTTAACGTGAGTCTTGTAAAACCTTCTTTTTTTACGTTTACTCTCGTGTTAAAAATCTGAATTCTTCTAGAGTTCCTGATCTTCTGGGTCTCTCTCTCACGCACTACCATCGACACTCCAAAGTTTT
+
AABB@BBBBBBCCAABCCDCCCCDCBBBCCCB@BBBB>BCBB@CCCBBBB?BDDDC=A?BBBB?A?BCCBBBCBA>:99999%9@<A@@@:@B@A=>=@900+0>>@BCACDCCCDDC?CCDAD@CCCCCCA@;@@B@>ABBCECBBCCBBCBBCE@B@A?@C@C?BBBBBCCBC@CDDCC;CAC?CCDFDDD#CCBCC>CCCCCCCAAA@CDDD5CCCCC@B?CF@BBCCDBB?B@BCCCCC?BBCC>CCCCCCCCECCBCBCBBBC@CCCCCBBBCC5;;0;;;;.
@ATNG8:03789:06303
GATGGTAGGTGCCATGAGTGTATCCAGAAGATCAGGAACTCTAGAAGAATTCAGATTTTTTAACACTAGAGTAAACGTAAAAAGAAGGTTTTTACAAGACTCACGTTAACAATATTGCAGCAGTACGCACACAATCGAAGCGCAGTAAGGATGGCTAGTGTAACTAGCAAGAATACCACGAAAGCAAGAAAAAAGAAGTACGCTATTATCTATTAACGTACCTGTCTCTTTCCGAAACGAATGAGTACAGAGAGTACGATATGTCTACCATCGACACTCCAAAAGTCT
+
>ADD?B=C>@<C:CCGDCBBCCCC?BBA:CCCCBB@B>@@@C@@@>@C@D@DADBBCCCC)?;?@9:9@AA@@@8?A::999'97/38;777,8>;6<A7>@@@@@;@<AA=AAA8<<>>>>>>A===AAC>>7=>?A<???@><::5;5:=>;?>==AAAB<@>>>BB@CC@BA@;@>:9;1::=7888988%8815:8>88>>==8>>>;:5:=::;;A=A???>>>=4>98//)/00)0;:::>?>>?@@A@@@A@@@@A>>>>>8;;;/------),,,(,3//
@ATNG8:03793:06274
GATGGTAGCTCACGTACGTCACACGTACTCATTCGTTTCGGAAGAGACAGGTACGTTAATAGTTAATAGCGTACTTCTTTTTCTTGCTTTTCGTGGTATTCTTGCTAGTTACACTAGCCATCCTTACTGCGCTTCGATTGTGTGCGTACTGCTGCAATATTGTTAACGTGAGTCTTGTAAAAACTTCTTTTTACGTTTACTCTCGTGTTAAAAATCTGAATTCTTCTAGAGTTCCTGATCTTCTGGGATGTGTGCGCAGTGCCTACCATCGACACTCCAAAAGTCT
+
@@BB?BCBBCCB;;6CBBBBBCCCCCBBBBBB>ACCC>CC@C@CBBBCBC>ABCCD@D?ABCC?C?BBBBBCBBB?BCBBB3@?:?>>??5?CCC?B??<?@<@AABBC?BCCCAAAC>CA=<A=AA>>?A@@;@AAA;AA@@??@@@D@???@@A;>?>;AA;>:?AAAA??AC=A::;:;*:=:8////(/<---)--3---;98</8565'2<<;>494//,/:9<<8938;?@AAAB9::@@6=///=;;===@AAAB;??A<??>>>??>==0777)8<99
@ATNG8:03794:06271
GATGGTAGCACACGAGATCTCATCGTACTCATTCGTTTCGGAAGAGACAGGTACGTTAATAGTTAATAGCGTACTTCTTTTTCTTGCTTTCGTGGTATTCTTGCTAGTTACACTAGCCATCCTTACTGCGCTTCGATTGTGTGCGTACTGCTGCAATATTGTTAACGTGAGTCTTGTAAAACCTTCTTTTTACGTTTACTCTCGTGTTAAAAAATCTGAATTCTTCTAGAGTTCCTGATCTTCTGGTATACACACTCGCTCGCTACCATCGACACTCCAAAGTCT
+
55<>9;ABBABBCBBBCCDCCCCEBBCCDCCC?CDDG>EE>A?BCEBBBC@BBCBB@B@BBCC?B>@@BCBBB=B8BB==>+A@<@ACD>CCBA=BBC=99799AA@A>BBBABCBA?BAA>>=BAA@==>@<AAAA066A?@?@@@@AAA>>==99::<@@<@=ABADD>>>>;>>>A@6@=A;>>BBB/?>::9,88===>>:;;;?BBBB'>88:=8;5<A588>@AAB<@9?>AAAA9>>@<:::?@@@@BBAAAA@AAC??:>>>?@?AAAB<@@7;;@@
@ATNG8:03794:06277
GATGGTAGCTCACGTACGTCACACGTACTCATTCGTTTCGGAAGAGACAGGTACGTTAATAGTTAATAGCGTACTTCTTTTTCTTGCTTTCGTGGTATTCTTGCTAGTTTACGCTAGCCATCCTTACTGCGCTTCGATTGTGTGCGTACTGCTGCAATATTGTTAACGTGAGTCTTGTAAAACCTTCTTTTTACGTTTACTCTCGTGTTTTAAAAATCTGAATTCTCTAGAGTTCCTGATCTTCTGGATGACTAGTGTACTACTACCATCGACACTCCAAAGTCT
+
?@BB@CBB@?A@::6>;;ADBBBBCBBBBC;:7:BBB;BB=@=AA@CCCC@CCB@@=@?BBBC?C@CCBBCBBB?:;;<<>.=@?@BBB=BCCC?BCB?BB?BCCCBBB>BC@@@BCA>CA@9>9@>>@@@@@;@@@D:><===AA?@@@;<<AAA9>@@<??;><ADC?AAB@@:?8888)87<788898(8@::;3;>??>=><9888)8888(5==<@<A<ABAAA@>==:=7;;AA@@<@??=?CA@@@AAAAAA@@@??>A<@@??>>>?>@6<<7=??@
@ATNG8:03804:06300
GATGGTAGAGTACAGTGTAGTAGACCAGAAGATCAGGAACTCTAGAAGAATTCAGATTTTTAACACGAGAGTAAACGTAAAAAGAAGGTTTTTACAAGACTCACGTTAACAATATTGCAGCAGTACGCACACAATCGAGCGCAGTAAGGATGGCTAGTGTAACTAGCAAGAATACCACGAAAGCAAGAAAAAGAAGTACGCTATTTAACTATTAACGTGCCTGTCTCTTCCGAAACGAATGAGTACTGTATCTATGTGTGCGCTACCATCGACACTCCAAAGTCT
+
<<<=?BCCCCCCCCCCBCCGGCCBA?BCL@CCCDBC>B@BBBBEBB?BB@B?A@@?????1>?BBCCCCBC?>=3=?@CCDC5CB?A=BBBB2BBB?CCCCBBCDC@C?BB@CBB>B@CCBCBCAABFCCCBB@BBCAAAA@CC993;>A?@>@BBBBCCCAAAACBB@BB?BCB9==999,7;;8<<===.?A?BBBCBC=<;;*/,/<<>,/-/ADCC@DAAAAC@=@<???9?BB?BBBBCFCCBBBBCBBBBCBBBBBCB>>:=B@;;;?<<<089*9==?
@ATNG8:03807:06262
GATGGTAGGCACTGGCGCACACATCCCAGAAGCATCAGGAACTCTAAGAAGAATTCAGATTTTTAACACGAGAGTAAACGTAAAAAGAAGGTTTTACAAGACTCACGTTAACAATATTGCAGCAGTACGCACACAATCGAAGCGCAGTAAGGATGGCTAGTGTAACTAGCAAGAATACCACGAAAAGCAAGAAAAAAGAAGTACGCTATTAACTATTAACGTACCTGTCTCTTCCGAAACGAATGAGTACACACTCTCATATGACACTACCATCGACACTCCAAAGTCT
+
<>>>@CCD?::///)///55555555)5;;9555@;9;9;=@B@00,0@:00,0:994<8=<<,<8;=;;99;;377*7;;4444$5;7<.665&9;B?B>CCDCCCC@B@CJ@DBB?BBCBBCCCCCCCDCCCC?BBAA>A@@>@@994;>A@@=ACAAACCC?CCC??>>??:?A?8<<9999*9<<9::::99%9A?BA@AC@A@A<><><AB3838CBAA?ABBBBBB?C?CDC>A@A?BBCCABBBBBBBBCCAAA?B?>>BAAA?BBBBBBBBBB@A@;@?9:
@ATNG8:03773:06339
GATGGTAGTGATACAGATCAGACACCAGAAGATCAGGAACTCTAGAAGAATTCAGATTTTTAACACGAGAGTAAACGTAAAAAGAAGGTTTTACAAGACTCACGTTAACAATATTGCAGCAGTACGCACACAATCGAAGCGCAGTAAGGATGGCTAGTGTAACTAGCAAGAATACCACGAAAGCAAGAAAAAAGAAGTACGCTATTAACTATTAACGTACCTGTCTCTTCCGAAACGAATGAGTACTATGTAGAGCTCTATACTACCATCGACACTCCAAAGTCT
+
BABB?BEBBBCBBBCCCCCB?C?CD@CCE;66<:::.4.4889;5<9::8;7=<;77333$71733:?A@@:99+83:::::'44.4.444&555.5;;;==<6:49;@C=BCC?AA@?@A=>>>>>>=?652594924=9/////)/4:/4.5=::;><=9=<<?AA>AAGDED>@@>>=,88?:ABFFED)CB?B:99BCCBC?B?@???7;6;@A@@=@@AAAAA>A=ABB=ABD@CBBBBDCCCABBBBBBBAAB@@AAA??;?????>>>;;5;<4>=??
@ATNG8:03777:06334
GATGGTAGCTCACGTACGTCACACGTACTCATTCGTTTCGGAAGAGACAGGTACGTTAATAGTTAATAGCGTACTTCTTTTTCTTGCTTTCGTGGTATTCTTGCTAGTTACACTAGCCATCCTTACTGCGCTTCGATTGTGTGCGTACTGCTGCAATATTGTTAACGTGAGTCTTGTAAAACCTTCTTTTTACGTTTACTCTCGTGTTAAAAATCTGAATTCTTCTAGAGTTCCTGATCTTCTGGTATGACTAGTGTACTACTACCATCGACACTCCAAAGTCT
+
DDDD?BBBBBCBAA@CCEEBBBCBBBCCCCBB@BCBE>CC?D@CCCBBBC?CCCCC?C?CCBB?B?BBCBBBCBA=99888)9=:?CFD>BBBB=A>><>A?BBBDCB>BABBBBBA>AAA;A;@>>><<<=;AAAA:>>A?>>?@@@B@@@???;>>>=CC<@;???AAAAAC=AAAAA5B<A;@@AAA/AB>>>9>??::;B>?<49999+;=>>A=A==>:>A@@>>><><@AADAA;?@?<A?>>>><BBAA@<>>AA999;AAA>AA====9>C7><<<
@ATNG8:03778:06338
GATGGTAGCGCACACATAGATACAGTACTCATTCGTTTCGGAAGAGACAGGTACGTTAATAGTTAATAGCGTACTTCTTTTTCTTGCTTTCGTGGTATTCTTGCTAGTTACACTAGCCATCCTTACTGCGCTTCGATTGTGTGCGTACTGCTGCAATATTGTTAACGTGAGTCTTGTAAAACCTTCTTTTTACGTTTACTCTCGTGTTAAAAATCTGAATTCTTCTAGAGTTCCTGATCTTCTGGACAGAGTGTGCAGATACTACCATCGACACTCCAAAGTCT
+
44:<9=ABBBBBBBCCGHEBBA@ACBA@CC;;:;BCC?CE@B?B@@>C9;8:BBBC@B?CDCC?C@CCBB@@B@@<@ABBB5BC@D@@A:@?>;7?<=9;A?ABACCCACGGGDBBB?A@C@C@CCCCBCBE@CC@@<@BBAAABBCCECCBBBB?B@@=@A>BAGEBBCDCBB=A;;;;.;<A@BBBCB0@C;;;6;BABCCCCBA?BHFF5FCDCCACADC@ECBBB@@<@<?@AAAA=AAB>BCCCDCCCCBBCCDDCBB;;7;AAAAAAAAA@DG?CBBB
@ATNG8:03779:06316
GATGGTAGGACGAGCGTCTGAGAGGTACTCATTCGTTTCGGAAGAGACAGGTACGTTAATAGTTAATAGCGTACTTCTTTTTCTTGCTTTCGTGGTATTCTTGCTAGTTACACTAGCCATCCTTACTGCGCTTCGATTGTGTGCGTACTGCTGCAATATTGTTAACGTGAGTCTTGTAAAACCTTCTTTTTACGTTTACTCTCGTGTTAAAAATCTGAATTCTTCTAGAGTTCCTGATCTTCTGGATATGAGTGACTCGTGCTACCATCGACACTCCAAAGTCT
+
55<<:>BB?BAA?BABBDBABBBB?CCBCC;:::AAB=BC@C@BBCBCDD@BCECC@C@CCCC?C?CCCCEDEA@?@CCDC3;:6;ABB=BA@A?BBE@<;:=BCBCDBCCCFDCCB@BCFAD?CECCCCCC@BBBB>BBBBBBBCBDCCEBBBB?AA@=;:6;?AABBCCBBC>C;;;;.;>C>BCCCB0BBCCB>CBFGFCCCCC@DDDD5CCBAA?AAED>BAA000A@@@D@ECCD@CDDAICCCCDCBB@@AA@BBBBBB?BAAABDBAAA;??9@@@?
@ATNG8:03783:06341
GATGGTAGCTCACGTACGTCACACGTACTCATTCGTTTCGGAAGAGACAGGTACGTTAATAGTTAATAGCGTACTTCTTTTTCTTGCTTTCGTGGTATTCTTGCTAGTTACACTAGCCATCCTTACTGCGCTTCGATTGTGTGCGTACTGCTGCAATATTGTTAACGTGAGTCTTGTAAAACCTTCTTTTTACGTTTACTCTCGTGTTAAAAATCTGAATTCTTCTAGAGTTCCTGATCTTCTGGAGATACACATGATACTCTACCATCGACACTCCAAAGTCT
+
CCDD?CCDB@?@;;;<<<<<ADCCBBDCCC;;8;AAA;BBAC@BBBDBBB@CDBBA@D?CCCC?C<@ACCCBAA=18::::):<8=?BC>CCCC?BAA>AB@A@ADBB?BBBBB@BB>BA@;@;@AAA>>>@<ABAA<@@@@@>>=<=>>A;;;A;;9;;<<9=<AAAAAA@@@<@@@AA5><>=AAAAA/AA<<<5<<;::;A;;;<BBBA/C>>>B=A<>=:<=<<8889=;>>>===///@9====AC@===@AAAAAAA:;7;??A@>>>>>9==7>A@@
@ATNG8:03784:06321
GATGGTAGCGCACACATAGATACAGTACTCATTCGTTTCGGAAGAGACAGGTACGTTAATAGTTAATAGCGTACTTCTTTTTCTTGCTTTCGTGGTATTCTTGCTAGTTACACTAGCCATCCTTACTGCGCTTCGATTGTGTGCGTACTGCTACAATATTGTTAACGTGAGTCTTGTAAAACCTTCTTTTTACGTTTACTCTCGTGTTAAAAATCTGAATTCTTCTAGAGTTCCTGATCTTCTGGACGACGCGCACTGACACTACCATCGACACTCCAAAGTCT
+
:;<>;C<69CECBBBDBCCCCFBBBCCDCCA@7?BBA:BC4979@BBBCCDKCBBB@E@CCBC@B@BDECBBCCC=>????0?B?BBCB=B?@B=@BB?CE?CAADBB@BBBCCCCC?A@@AB@CCCCCCAA?ACCC@CCCCCBDBBBBBB@@@B@C@@=AC=@=ABCCCCCCD@CCCDD;EAC>BAAAA0@DABB<BBCBBCIIDC@DDEF5CBACE=A=AB@BBCDCBB:<9<CCCBC?BBB?CB;;;CCCCCCCBBCCEDAA?A@AABCCBBC@DD>DCBB
@ATNG8:03791:06347
GATGGTAGTGTGTCTCTGAGAGTAGTACTCATTCGTTTCGGAAGAGACAGGTACGTTAATAGTTAATAGCGTACTTCTTTTTCTTGCTTTCGTGGTATTCTTGCTAGTTACACTAGCCATCTTTACTGCGCTTCGATTGTGTGCTTACTGCTGCAATATTGTTAACGTGAGTCTTGTAAAACCTTCTTTTTACGTTTACTCTCGTGTTAAAAATCTGAATTCTTCTAGAGTTCCTGATCTTCTGGGATGTGTGCGCAGTGCCTACCATCGACACTCCAAATTCT
+
>A@@=@>C@?@B;>>;;??AAABBBCBA@AAD?CBBC>CD?B?BDCCCCC@CCCBB?BACECC@D?DCCCBECCC@CCDDD1A@@CCCD?CC@A?@BB?AA>ABBCCC@BBFCCBCD@DCBBB=EBCDCBBC?BBCC?CBBCDCC@CCCCCBCBB@CBB@BC@C@CCBCCBDCC@CBBBB;B>B=:::::*:CCCC=A@CCDCCCCC?BBBB2BBBBB9;:;C@DCCCBCC?C?CBACCC?BCFG>C:::BAA@CCCCCCC@BCC?CCBBBCCC@@>@C=C@CB
@ATNG8:03808:06350
GATGGTAGAGAGAGCTCTCTCATCGTACTCATTCGTTTCGGAAGATACAGGTACGTTAATAGTTAATAGCGTACTTCTTTTTTTCTTGCTTTCGTGGTATTCTTGCTAGTTACACTAGCCATCCTTACTGCGCTTCGATTGTGTGCGTACTGCTGCAATATTGTTAACGTGAGTCTTGTAAAACCTTCTTTTTTACGTTTACTCTCGTGTTAAAAAATCTGAATTCTTTCTAGAGTTTCCTGATCTTCTGGTGTCTGATCTGTATCACTACCATCGACACTCCAAAGTCT
+
ABCB?BBBBCBBBCCBBBHCCFCCHAAABGEE?E:9;79D=B?BDCCBBB?BBBBB@B@CBCA?A?AAABCBBBB?BBBB@?>#39/9999(3@>@>ACD?A@;???AAA>A???ABBB@?@A:=:=BBBA@>>:>CAA;>?@DA@@9;;A==;;;>9;<@=@?:?=AA@??@@AA;>:9:9/:4:5;>DDCC)AA;;91;=<///:9;>188888%8::;D=B;>><6:;:><:;:2:,//;=//-/<=9=AA?????BB=9<AAAAAAA<AAAA=>=AA?;AD;@@>>
@ATNG8:03809:06315
GATGGTAGCGCGACTAGCGTAGACCAGAAGATCAGGAACTCTAGAAGAATTCAGATTTTTAACACGAGAGTAAACGTAAAGAAGGTTTACAAGACTCACGTTAACAATATTGCAGCAGTACGCACACAATCGAAGCGCAGTAAGGATGGCTAGTGTAACTAGCAAGAATACCACGAAAGCAAGAAAAAAGAAGTACGCTATTAACTATTAACGTACCTGTCTCTTCCGAAACGAATGAGTACGATGAGAGAGCTCTCTCTACCATCGACACTCCAAAGTCT
+
CBCD@CC?@@@;9;?@@CAAAA00-/<<6<BDC:;:;<@@BBBBCACC@C>AA@@@@AA2A?BBAAAEFCBA@99:;>=59:254==5>??:ACBCBDDCG@B@CC?CCC@BBAABCCCDCCCCCCAA<@C??<@ABBCC??9?=@;;7;BB@@@CC@ECCBBC@CB?::46<=333,3771337788%9;<;?<?BCAAA;?;>>@C:=:=BBBA>ABAAACC?C?BBB=CCC@FCCCCBBBBBB@A>??FB?>?@>>=AA<A>>>>>=D;;7:A6<888
@ATNG8:03813:06318
GATGGTAGATACTCGCTGAAACCCAGAGATCGGAACTCTAGAAGAATTCAGATTTTTAACACGAGAGTAAACGTAAAAAGAAGGTTTTACAAGACTCACGTTAACAATATTGCAGCAGTACGCACACAATCGAAGCGCAGTAAGGATGGCTAGTGTAACTAGCAAGAATACCACGAAAGCAAGAAAAAGAAGTACGCTATTAACTATTAACGTACCTGTCTCTTCCGAAACGAATGAGTACATAGATATACGTATAGCTACCATCGACACTCCAAAGTCT
+
99BE;EDABBCCC@AACCCC?BF>DDDDCCAA<?=@BBCCCC?CC?C@BBBBBBCB3B@BBBBBBCC>??5<>99999(9=9<3999&7999=B=C=@A;;7;:?=<><<:>>AAA@=>>@@>>>CAA<@AAA<>>@AAA;:8<=AAB>A;;;=B@@:=>BBAA>AC@CDC?BA>?<5=9929@@@@2==8=?C=>>>>>;>:>?>><><A?<;<9<@<=<==5:5:AA6=AA=@A@A???AB???@CCCCFDDD??>?>B=A;?@??;;;D=AA:@??=
@ATNG8:03817:06352
GATGGTAGTGTCATATGAGAGTGTGTACTCATTCGTTTCGGAAGAGACAGGTACGTTAATAGTTAATAGCGTACTTCTTTTTCTTGCTTTCGTGGTATTCTTGCTAGTTACACTAGCCATCCTTACTGCGCTTCGATTGTGTGCGTACTGCTGCAATATTGTTAACGTGAGTCTTGTAAAACCTTCTTTTTACGTTTACTCTCGTGTTAAAAATCTGAATTCTTCTAGAGTTCCTGATCTTCTGGTCTACTACACTGTACTCTACCATCGACACTCCAAAGTCT
+
:;<>:>C=BCCAA@ECHBDCHCBBBBBBCA@@=@BAA;AA=@=@DDAAACFICCCC@B@BDDE@FACBBBCCCCC?;;;;;*;B=BBEM?C@A@7;5<<9?769BCDD?BBCCCHCC@BCCAC@DDCCBCCCACGDD<;;CCHEGGCCCBBBCDH@BBC@CD@C@CBBBBDCBC@AABAB:B@C@BBBBB2BBCDE>CBIBBB;;;A?AGLJ5CCCCC=A?AA?CCCCE@A>@=AAAAAA>ABB>BBBBBBBCBBABCJCCCBAB5;;;;;;B@>>455/4:9/
@ATNG8:03771:06372
GATGGTAGCGCACACATAGATACAGTACTCATTCGTTTCGGAAGAGACAGGTACGTTAATAGTTAATAGCGTACTTCTTTTTCTTGCTTTCGTGGTATTCTTGCTAGTTACACTAGCCATCCTTACTGCGCTTCGATTGTGTGCGTACTGCTGCAATATTGTTAACGTGAGTCTTGTAAAACCTTCTTTTTACGTTTACTCTCGTGTTAAAAATCTGAATTCTTCTAGAGTTCCTGATCTTCTGGTATGACTAGTGTACTACTACCATCGACACTCCAAAGTCT
+
55<;8:;555:555;9;<<666<<666====C=;:6>6==9=8<990///)///99)4.4;4909=AB;65>===344444$4:5::<=)4455.555.6?9;:<=99.5@@@=9667<<=9>:@??<@9:9:>>==?BC@BB99:>@>>>?>>>8>9:49=8=.949:::>95.4:::<0<:?:>>@DD1CDCCC=AACCCCCCBB5;;;;*;@@>>8<900+0=000<<*0)0//0//6:==9;;;=6666><<<6659555<7<===66544;.44(4::<
@ATNG8:03771:06384
GATGGTAGCACACGAGATCTCATCGTACTCATTCGTTTCGGAAGAGACTGGTACGTTAATAGTTAATAGCGTACTTCTTTTTCTTGCTTTCGTGGTATTCTTGCTAGTTACACTAGCCATCCTTACTGCGCTTCGATTGTGTGCGTACTGCTGCAATATTGTTAACGTGAGTCTTGTAAAACCTTCTTTTTTACGTTTACTCTCGTGTTAAAAAATCTGAATTCTTCTAGAGTTCCATGATCTTCTGGTATACACACTCGCTCGCTACCATCGACACTCCAAAGTCAT
+
;;AB@BBBBBB==665<<:;;99544555555.5;@;0;96;7566666=;C?@@>4605<44055::;;:::;;9==??>+:938333,3<;;6;::49?<>===<=39837;>?@8<:956......5552676;2655599::=75788...2778366,2+266668;99479999,91728>AAAA';;///)/79/..46-.).7777%33337).).92633533838-..97755/3240,,,,**2--.336688855505558577555/55.5777:
@ATNG8:03777:06370
GATGGTAGGACGAGCGTCTGAGAGGTACTCATTCGTTTCGGAAGAGACAGGTACGTTAATAGTTAATAGCGTACTTCTTTTTCTTGCTTTCGTGGTATTCTTGCTAGTTACACTAGCCATCCTTACTGCGCTTCGATTGTGTGCGTACTGCTGCAATATTGTTAACGTGAGTCTTGTAAAACCTTCTTTTTACGTTTACTCTCGTGTTAAAAATCTGAATTCTTCTAGAGTTCCTGATCTTCTGGGCTGCGCTGATATGCGCTACCATCGACACTCCAAAGTCT
+
955:5:=@<@>@444;555:;;>??CCBCBBB=CAAA<AB7;:<DHCCCC>;;;;;59=@BBA7:8:B@>A000>00/<<<*//,5:>>6==<<=@AB=AB7:;@BAB?CCBBBCCC@CBC@LACFAAAA@B>AA;;8<CCFDGDDCBBBDCDBB?BFF@CC@C:;;B@@ACBC@CCCKI<B>B>AAAAA,@BBBC>BACCCCCBBC>BBBB2BCBBB@B>AB?BBBBBBD?B?@@@A@@;>:;;0;BBBBCDCCCCCCGCCGBB?BBBBBCAAA@5;;0;??@
@ATNG8:03778:06398
GATGGTAGCAGACGTGACAGAGCGCCAGAAGATCAGGAACTCTAGAAGAATTCAGATTTTTAACACGAGAGTAAACGTAAAAAGAAGGTTTTACAAGACTCACGTTAACAATATTGCAGCAGTACGCACACAATCGAAGCGCAGTAAGGATGGCTAGTGTAACTAGCAAGAATACCACGAAAAGCAAGAAAAAAGAAGTACGCTTTAACTATTAACGTACCTGTCTCTTCCGAAACGAATGAGTACGTGTGCGACGTGTCTCCTACCATCGACACTCCAAAGTCT
+
//9969FA@BBCAA@BBCBCBGICD@CCC@CCCBBB?B@DDDEBBB?AA=A?@??:9999(99@@=CB=?>BBB=@?@@@@@,;;5:=BDC;AAA?@A?;;;A;;8:=AC<ACC@BCBBBECCCCCCDCCCC@BBBB@BCB@AA:95;?ABB@BBBCDDCC?AACBBB???;?A>1999999+999399::::%9?@C979CB@?8>5@8953::=887=5;;;;;AA:>:>BB:?;;7:>>>776<<<=>@@@@AA@???@<??A;@@D???A@@@5991:<<<
@ATNG8:03779:06381
GATGGTAGACATATCGTTCTCTCTGTACTCATTCGTTTCGGAAGAGACAGGTACGTTAATAGTTAATAGCGTACTTCTTTTTCTTGCTTTCGTGGTATTCTTGCTAGTTACACTAGCCATCCTTACTGCGCTTCGATTGTGTGCGTACTGCTGCAATATTGTTAACGTGAGTCTTGTAAAACCTTCTTTTTACGTTTACCTCGTGTTAAAAAATCTGAATTCTTCTGAGTTCCTGATCTTCTGGTGTCGTCTATCATGTACTACCATCGACACTCCAAAGTCT
+
55:>9BBCCCBCBCDBA?BGHFCCCCBCBA::7;AAA<B@>@@BB@@@BB?BBBBCAC?BBBB?C?BBBBBCB==7AA=?>+88,7773(3>>>>A@A=>?;?@ABBC?CCB@>?==9=AA;A<=>=AAAAA=A<=<<@A@;;:@??>==BAA@@<>>@<@@<@<@@@?AAABB:=====/=9>:>@@??/>><<=5=>9;;888=8====='=AAAB9=:=A<@@778=8=9==;;;;:>>@=AAA;;;@@@@A???AAB???<@??>>>AA?;5;>4=///
@ATNG8:03801:06387
GATGGTAGAGAGAGCTCTCTCATCGTACTCATTCGTTTCGGAAGAGACAGGTACGTTAATAGTTAATAGCGTACTTCTTTTTCTTGCTTTCGTGGTATTCTTGCTAGTTACACTAGCCATCCTTACTGCGCTTCGATTGTGTGCGTACTGCTGCAATATTGTTAACGTGAGTCTTGTAAAACCTTCTTTTTACGTTTACTCTCGTGTTAAAAAATCTAGAATTTCTTCTAGAGTTCCTGATCTTCTGGCGCTCTGTCACGTCTGCTACCATCGACACTCCAAAAGCTCTAGTCT
+
//;;6<AA@@?;95:556;<;;;<<;;;<<;<65955)5:5<8=>BB@@@;>94457;9>>>B:>9::;==<333,33777'8=49:::2::::8<<<9:;6333833.3;99:4447=884865558625239825-299<=>=<<<:;;>>??<;;7167)/)/55556669-229==+505266888)899::-55599::888+22222#255524288)--)-6725..).2755533)..;05358;AC??>>>;:::;999*----66779;-522)27796.....
@ATNG8:03808:06374
GATGGTAGTATCTGCACACTCTGTCCAGAAGATCAGGAACTCTAGAAGAATTCAGATTTTTAACACGAGAGTAAACGTAAATAGAAGGTTTTACAAGACTCACGTTAACAATATTGCAGCAGTACGCACACAATCGAAGCGCAGTAAGGATGGCTAGTGTAACTAGCAAGAATACCACGAAAGCAAGAAAAAAGAAGTACGCTATTAACTATTAACGTACCTGTCTCTTCCGAAACGAATGAGTACTGTATCTATGTGTGCGCTACCATCGACACTCCAAAGTCT
+
55<<9=@A@@@A;;:@;BCCCA?CC@@AA@BBBBBD@C@B@@@@@D?BC?BACBAAADGG3D>A?8<==:::<=588?;>7>===<@:???2>@@;@@696@@=B?B?@@>@CC@;;;DDBBCBBAAABBBF?BBBB@AACDDDBB?B@CBC@BBBBBBBB?BBCCBB@BB?>>>=>A999,7;;5;=?=?>';><=0/0??@@@=A:<<;;5;:=>B;;9;BBCBBB?B?BBD=B;;9;AAAABBAABDCBBBBBBBBAAAAABD?BBBBBBA=;;5;;1@B@@
@ATNG8:03811:06375
GATGGTAGTGTCATATGAGAGTGTGTACTCATTCGTTTCGGAAGAGACAGGTACGTTAATAGTTAATAGCGTACTTCTTTTTCTTGCTTTCGTGGTATTCTTGCTAGTTACACTAGCCATCCTTACTGCGCTTCGATTGTGTGCGTACTGCTGCAATATTGTTAACGTGAGTCTTGTAAAACCTTCTTTTTACGTTTACTCTCGTGTTAAAAATCTGAATTCTTCTAGAGTTCTGATCTTCTGGAGATATCATCAGCGAGCTACCATCGACACTCCAAAGTCT
+
<<<<>BA@BBCCCDCBBBEIGCCCCBBB@@AC@CCBE>CD@E@BBBBBBB?CCAB@<@<?DCB@CACBBCAA@BB;???@@0AG?CCCD>CCBB>AAA=;;7;@BBBD@CCCCCCFF@CCC?C?CCBBCCCC>CC9999BBBBEDCBBBBCBBBC?CCC?BB>B@CCCBCCBBB?CDDDD;B=?;;::::*:AAAB>CCCCBBAAAMAHIHI5CBBBHACACCAFCC;;;C@BBBCBBB@BBE@CCCCCCDDCCCCBBBBBCBB?BBAAABABAC=@@;@BBB
@ATNG8:03817:06365
GATTAGTGCGTGAGAGAGAGACCCAGAAGATCAGGAACTCTAGAAGAATTCAGATTTTTAACACGAGAGTAAACGTAAAAAGAAGGTTTTACAAGACTCACGTTTAACAATATTGCAGCAGTACGCACACAATCGAAGCGCAGTAAGGATGGCTAGTGTAACTAGCAAGAATACCACGAAAGCAAGAAAAAAAGAAGTTACGCATATTAACTATTAACTGTACCTGTCTCTTCCGAAAACGAATGAGTACTATAGACTATCTGAGACTACCATCGACACTCCAAAGTCT
+
55>9>>;;;?;<@CBBBAAA;95)5<<9?CCC>@7;7;==666=5:>7::??::;>>>+C<::877>>/--7/-------$/7273<==.;9;)///////555)58;;5:::5:::8::99995566;==:>?;;266::;<BB?C?B@@<@@A:;:@@?AACDBC?AA799;,7338818:;43333333"39333,3/8///775668666162255555/6------(-(-...&266068822299555;;77;>888;6<;=:92:;;;;;<955.5:3979:
@ATNG8:03826:05779
GATGGTAGCTATACGTATATCTATGTACTCATTCGTTTCGGAAGAGACAGGTACGTTAATAGTTAATAGCGTACTTCTTTTTCTTGCTTTTCGTGGTATTCTTGCTAGTTACACTAGCCATCCTTACTGCGCTTCGATTGTGTGCGTACTGCTGCAATATTGTTAACGTGAGTCTTGTAAAACCTTCTTTTTACGTTTACTCTCGTGTTAAAAATCTGAATTCTTCTAGAGTTCCTGATCTTCTGGACAGAGTGTGCAGATACTACCATCGACACTCCAAAGTCT
+
<BCC?CCCCC@CBB@;;CCCBCC;66=<ABAA=CBBH?CGADA;;;CC@@?ACCBB>@>ABBB@C@B@@?BBABB?@@@A@2>A;?9:99&3<;?9BBB?CC@B@@A:959BCABCCB?BBB@D<@@@@>====CB@@6::@@==:::<==>===A<A>=:=C=A=AAA>>>>>A=AAAAA5A1819?AAB/>====4=;::@=>>AA=AABB/A;;;B=A=;:7:<=<;;;:>;??><:9-//<9<<6;;>>AA>>?AAAAAA8818=>;;;==885;D=DDCC
@ATNG8:03829:05777
GATGGTAGTAGTACACTAGTCATACCAGAAGATCAGGAACTCTAGAAGAATTCAGATTTTTAACACGAGAGTAAACGTAAAAAGAAGGTTTTACAAGACTCACGTTAACAATATTGCAGCAGTACGCACACAATCGAAGCGCAGTAAGGATGGCTAGTGTAACTAGCAAGAATACCACGAAAGCAAGAAAAAAGAAGTACGCTATTAACTATTAACGTACCTGTCTCTTCCGAAACGAATGAGTACTGTATCTATGTGTGCGCTACCATCGACACTCCAAAGTCT
+
@:?@7=ABBCBC<<BB@AABCBBCD@CCC?CBBB99:;?AACCABA@BCAD@CCCCCGDD2D?AACCCBCBAAA<AABDCCC5?A<?2;;;.;@@=ACCIDCCA@=A@BB@BCC@BBACCDDCCFCCCBAAC@CEAA?CBDDBB@@<@?AAB?BBB@@ACC@CBBCA@=@@=000000=>>:@@@:@@@@@@'@@?C?>?DDC@B4948=>>5;7;AE@@=@B@@@BB?B@CBB=DAA>BBBBBAAABABBFBAAACCA@@CCCBB?BA@@@@@>>>7;;3????
@ATNG8:03833:05783
GATGGTAGTATCTGTCTACGAGAGCCGAAGATCAGGAACTCTAGAAGAATTCAGATTTTTAACACGAGAGTAAACGTAAAAAGAAGGTTTTACAAGACTCACGTTAACAATATTGCAGCAGTACGCACACAATCGAAGCGCAGTAAGGATGGCTAGTGTAACTAGCAAGAATACCACGAAAGCAAGAAAAAAGAAGTACGCTATTAACTATTAACGTACCTGTCTCTTTCCGAAACGAATGAGTACACACTCTCATATTACACTACATCGACACTCCAAAGTCT
+
ABBD9A<BB=ABBBBCCCCCEBCBC@BB?DCCC@@>@?BBCCBCCAAA?B@CBBBBAAA2A?BBBBBBAABAC;A?CCDDD5BA=?5:::.:@A;BAAABA@00-0;@@=AAC@CCCCBCCCCCCBCBBBDADB998;BAABCBB?C@BBB@CCCBBBBD@DDCBBA>??<?AB=AAAAA;@A?;99::9:%0=:@000@@AAB>A>@AAB:>9=@A;;7;@@?>@@@9@?BBC>CAA>ABCCCCCCBBBBBDBBBBB?BBB@@CBBBBBBB>>>B=AD:C=;;
@ATNG8:03836:05793
GATGGTAGATATATGCACGCTCTACCAGAAGATCAGGAACTCTAGAAGAATTCAGATTTTTAACACGAGAGTAAACGTAAAAAGAAGGTTTTACAAGACTCACGTTAACAATATTGCAGCAGTACGCACACAATCGAAGCGCAGTAAGTATGGCTAGTGTAACTAGCAAGAATACCACGAAAGCAAGAAAAAAGAAGTACGCTATTAACTATTAACGTACCTGTCTCTTCCGAAACGAATGAGTACACATCGTCGTGTCGTGCTACCATCGACACTCCAAAGTCT
+
:;;D@CBBBBBBDCCCBCCCCBBBC?CCD@@@@C::6;>@@ACAAA?BB@C?ABBBCCCC3B?AAABCCCB9::29?@CCCC5>C@B@CBB:BBB=BGEBAADDC@B@CC@CBC@CCCCBBBCCDCBBBBBD@BAAA@C@@@@@@C@BCB@@<@;;:BDDD@CCCCAB@BB?AAA?BBAAA<A@>;9:::9:%:B;D?@?CCBDC?C>>=??:=:=AC@@>@B;;;ED?B?BBB=CAA>???ABA@BB@999?A@AD@@@CBFDBB?BABBBBBBAB<??8?AAA
@ATNG8:03837:05781
GATGGTTGATACTCGCTGATACACCCAGAAGATCAGGAACTCTAGAAGAATTCAGATTTTTAACACGAGAGTAAACGTAAAAAGAAGGTTTTACAAGACTCACGTTAACAATATTGCAGCAGTACGCACACAATCGAAGCGCAGTAAGGATGGCTAGTGTAACTAGCAAGAATACCACGAAAGCAAGAAAAAGAAGTACGCTATTACTATTAACGTACCTGTCTCTTCCGAAACGAATGAGTACACATCGTCGTGTCGTGCTACCATCGACACTCCAAAAGTCT
+
BBBC@C@CCCDCCBBBBCCCCBBBD>CCC?CCDD??=@?BBCBBBC?CC?C?CBBBBBBB3B?BBBBBDCB>>>8<?;;;;;*;E>C5;;;6;CC@HBDCCCC;98;?AB?BBB@CBECCBBBDDDEB@@@E@DAAA@BBBB@BAA>B@CCC@BBBCCCCD?CDCCCC@AA>BAB<??ABA9?9:39>@@@2@C?B@??ABBED>AACAA3838?BAB?BBBAAAB?@?BBB=BAA>BBCGDCBBBBA???@@AB:::BBCDBB?BBBBBABCA@3999+9:::
@ATNG8:03847:05769
GATGGTAGGTGCGCATGAGTGTATCCAGAAGATCAGGAACTCTAGAAGAATTCAGATTTTTAACACGAGAGTAAACGTAAAAAGAAGGTTTTACAAGACTCACGTTTAACAATATTGCAGCAGTACGCACACAATCGAAGCGCAGTAAGGATGGCTAGTGTAACTAGCAAGAATACCACGAAAAGCAAGAAAAAAAGAAGTACGCTATTAACTATTAACGTACCTGTCTCTTCCGAAACGAATGAGTACGTGTGCGACGTGTCTCCTACCATCGACACTCCAAAGTCT
+
55;<9=CC=A?@;;=<<BBCBBBB@<;;><==?>::*0*/78<=9949?8>:?@==BBAB2B<@@ABBBCCCDI?CBBCCCC1AB@C@CDE<CCD@BBCCCBA;;;0;9@B>A@@=?CCABBCCDCCCBBCDD?CBCC>BBCBCBBB?B=B;;9;CEFCCDD@BAAAA@=AB=ABC3999999+9==;0000000#086////;9:@=?=?=BBC?A??@C;;7:BA@A@A?B<ABC<A@C@BC@@@A???BBAABBABABAB??;?>>8>???@@??>@<@A;@9:0
@ATNG8:03851:05774
GATGGTAGAGTATCATGTGTATCTCCAGAAGATCAGGAACTCTAGAAGAATTCAGATTTTTACACGAGAGTAAACGTAAAAAGAAGGTTTTACAAGACTCACGTTAACAATATTGCAGCAGTACGCACACAATCGAAGCGCAGTAAGGATGGCTAGTGTAACTAGCAAGAATACCACGAAAGCAAGAAAAAAGAAGTACGCTATTAACTATTAACGTACCTGTCTCTTCCGAAACGAATGAGTACGTGTGACGTACGTGAGCTACCATCGACACTCCAAAGTCT
+
58:::<;@@@;>===?@>CB>0000)07727::><A>C=@@BAC;:6;B=@=@CBABBBA2ABCBCBBBBA@A8@A;;;<;$:5.5.555&5::7<==BA@@00-0<@@;@>@344:=ABA@@@ABBBECB>AA@@=AACC;;;A<A;A;;7;BADD;;;?@??DBB>B?<?>?7:9BAA=A993000000%094///789?CB=><9<;71718;@96159;566;:>:<<<4<9949?=>A@9:9BB@BCCCBCBCBACCA@@=AAADDFB@=?;@@7;;//
@ATNG8:03855:05774
GATGGTAGCTATACGTATATCTATGTACTCATTCGTTTCGGAAGAGACAGGTACGTTAATAGTTAATAGCGTACTTCTTTTTCTTGCTTTCGTGGTATTCTTGCTAGTTACACTAGCCATCCTTACTGCGCTTCGATTGTGTGCGTACTGCTGCAATATTGTTAACGTGAGTCTTGTAAAACCTTCTTTTTACGTTTTACTCTCGTGTTAAAAAATCTGAATTCTTCTAGAGTTCCCTGATCTTCTGGGTGTATCAGCGAGTATCTACCATCGACACTCCAAAGTCT
+
@AAC;CCCCCBA<ABBBBCCCCCIDB;99@9:2;AAA;>B;@<@B@@@BB?AC@A@?B?BBBB?B@BBBBBC>9=488888'793>=?<78AAD?B??;??599ABBC?BBBABB??;?AA?><>>BAAA@A=AAAB588A988CB@@@AB;;;?<?@@;@@:=:=@@A???AA;>?>DD;C<>:88888(8<6666-6;;///8957188787%588=8;A6;;26777///(/.'.66555)..5;.55788<:558;7;::::;=;<=>A;;68::69;06666
@ATNG8:03855:05781
GATGGTAGCGCGACGAGCGTAGACCCAGAAGATCAGGAACTCTAGAAGAATTCAGATTTTTAACACGAGAGTAAACGTAAAAAGAAGGTTTTACAAGACTCACGTTAACAATATTGCAGCAGTACGCACACAATCGAAGCGCAGTAAGGATGGCTAGTGTAACTAGCAAGAATACCACGAAAAGCAAGAAAAAAGAAGTACGCTATTAACTATTAACGTACCTGTCTCTTCCGAAACGAATGAGTACGTGTGCGACGTGTCTCCTACCATCGACACTCCAAAGTCT
+
>CCC?CCBCCCBBBBBBDCCCDAA?<@BB=BBB@@AAD?BBCBBAC?AC@C?BBAAABBB3B?BBBBBBBABAA9?==9999(9?6;.999&55525965<@@@B>B@CD@CBB@DFCBCBCCAABCCCCBB>ABBB>BADCBB@?<@=A@@>AECCBCBB?BBCAGA=0000@84993333&3771377899%9?;?@@ABBBBF>?>;?CC7;8:BC@@>@BAA@@CHH@BDB>A@@=ABBBCCBBBBAA@A???ABABAB?=??;?>>>>==@@@6??:?;;;
@ATNG8:03856:05808
GATGGTAGACATATCGTACTCTCTGTACTCATTCGTTTCGGAAGAGACAGGTACGTTAATAGTTAATAGCGTACTTCTTTTTCTTGCTTTCGTGGTATTCTTGCTAGTTACACTAGCCATCCTTACTGCGCTTCGATTGTGTGCGTACTGCTGCAATATTGTTAACGTGAGTCTTGTAAAACCTTCTTTTTACGTTTACTCTCGTGTTAAAAATCTGAATTCTTCTAGAGTTCCTGATCTTCTGGTATACACACTCGCTCGCTACATCGACACTCCAAAGTCT
+
ABBA?BBABABBBBCCCFCCCCCDCEDEEE@@<@;;:,4;3:7;=BDCCC?BB????B@CCCB?C9==B@AA==B?BBBBB1BB7BABA;ACDC?BB@>@?;?>AA??<>BCBAA>=:>??<?=DA????>?=??>=:=BB=>>;;;=?????@@<@@@<AA<A;??AAAAABC<A8988)87=9>?@@@/>>888-8;<866@?@?<@@A@/@;;;G=B:===>>>B>>>=B<@@@?>>:==?=@???@DAC::;;;BA@===AADD@@@====:=B9??@>
@ATNG8:03863:05802
GATGGTAGGCGAGAGTGAGACGCAGTACTCATTCGTTTCGGAAGAGACAGGTACGTTAATAGTTAATAGCGTACTTCTTTTTCTTGCTTTCGTGGTATTCTTGCTAGTTACACTAGCCATCCTTACTGCGCTTCGATTGTGTGCGTACTTCTGCAATATTGTTAACGTGAGTCTTGTAAAACCTTCTTTTTACGTTTAACTCTCGTGTTAAAAATCTTGAATTCTTCTAGAGTTCCTGATCTTCTGGGTGGCTACATCTCCTACATCGACACTCCAAAGTCT
+
B>CC@CBB?BAA?A@BBBCCCCCCCCBCCB<;:;CCE?CB@CACBBBCAA>ABB@?=@7:;CC?C?CBCCDDAAA>ACCEC2AA?BCCC=B==A?CCC=@@9>==A@A=@AB??>AB>A=A>D;AAA??>>>=A>>==CABAA????@@<@?::;5;;>;?@<@=@@@887@AA:==EDD6=8<888888(66877.5.599;;9;7<16565)5//)/:)/*/:5;///=996><?>=:56*//591660787>=>;;;:;;9;;;9666<=<9@D8>>8/
@ATNG8:03867:05771
GATGGTAGTATCTGTCTACGAGAGCCAGAAGATCAGGAACTCTAGACGAATTCAGATTTTTTAACACGAGAGTAAACGTAAAAAAGAAGGTTTTTACAAGACTCACGTTTAACAATATTGCAGCAGTACGCACACAATCGAAGCGCAGTAAGGATGGCTAGTGTAACTAGCAAGAATACCACGAAAGCAAGAAAAAGAAGTACGCTATTAACTATTAACGTACCTGTCTCTTCCGAAACGAATGAGTACTACTCTCAGAGACACACTACCATCGACACTCCAAAGTCT
+
59<>8>CAA<CCCBBCCCCCCBECCADBB>B:;;BB<@6;;A;::::9:?A>BC@@?@@>>'@9?????BBB@AA=ABBDDFDD*::5;.;;;;$99<?==B?<@<:;:7;?CCACBB@BBABB@@@BB@@BCCDCICCBB@CCCCCBBB?B=C:;9;BCCCBBB?@@@BAA>ABACBB=@@999/99930@AAA0@@<000@@ABAC>A@BBCB?B?AAB;;9;A@B@@@?B?;;;6;@A?ABABCBDCBCAAAAAABBBBB@B>>>B@BCBBAAA>>><@>8B@::
@ATNG8:03867:05774
GATGGTAGTGTCAGTGCGCGTCGTCCAGAAGATCAGGAACTCTAGAAGAATTCAGATTTTTAACACGAGAGTAAACGTAAAAAGAAGGTTTTACAAGACTCACGTTAACAATATTGCAGCAGTACGCACACAATCGAAGCGCAGTAAGGATGGCTAGTGTAACTAGCAAGAATACCACGAAAGCAAGAAAAAAGAAGTACGCTATTAACTATTAACGTACCTGTCTCTTCCGAAACGAATGAGTACACATCGTCGTGTCGTGCTACCATCGACACTCCAAAGTCT
+
>@>>5:<@@<>>B>=<666666<<<8=@@<??=CCCAD@CCBBBBC@CD@C@;;:?<>>>,=8?>;>>ABBBBA9==::;;;*;?<?5;;;*:@@=CCCA?>B;9246;;5;:?;?999>;>;;;><<999@<@@AA<>>@?998?=A;@>>:>>>:?<<=9AAAB=B<8=;==:8=;<=<13394778899$8;87>8A;;:<646868;;/7/77<4429994733-3689:4:<;434488;AC@<<<;;;773334<<=97707==>?>;;;;5;;33377
@ATNG8:03869:05809
GATGGTAGAGTATCATGTGTATCTCCAGAAGATCAGGAACTCTAGAAGAATTCAGATTTTTAACACGAGAGTAAACGTAAAAAGAAGGTTTTACAAGACTCACGTTTAACAATATTGCAGCAGTACGCACACAATCGAAGCGCAGTAAGGATGGCTAGTGTAACTAGCAAGAATACCACGAAAGCAAGAAAAAAGAAGTACGCTATTAACTATTAACGTACCTGTCTCTTCCGAAACGAAGAGTACTGTATCTATGTGTGCGCTACCATCGACACTCCAAAGTCT
+
?:>@?BBBBCCCFDFBBBCCCBB@>9>@@<AABB;:8:?CBCCCCC@CC?B?CCBBBCBC5B@CCBBBCFCAAA>ABBCJJL5BB=A5;;;6;CB@DCBCCBB9996;@BB?BCC?BABABBBCCCCCCCCCC@CCCC?BBCDCCBC<@=@996;BCCEBBB@CCCCBB@BB>BBC?BA988299939@@@@A(@B@C949CBCBB>A>@BCC<><>?B?B=ABBBBAA@@AEDD>CAA>@BBBBCBBBCBCCCBBBBBBBBBF>><>BBBAAABBB@BB>CBAA
@ATNG8:03830:05837
GATGGTAGTGTGTGCTCTGAGAGTAGTACTCATTCGTTTCGGAAGAGACAGGTACGTTAATAGTTAATAGCGTACTTCTTTTTCTTGCTTTCGTGGTATTCTTGCTAGTTACACTAGCCATCCTTACTGCGCTTCGATTGTGTGCGTACTGCTGCAATATTGTTAACGTGAGTCTTGTAAAACCTTCTTTTTACGTTTACTCTCGTGTTAAAAATCTGAATTCTTCTAGAGTTCCTGATCTTCTGGGTGTATCAGCGAGTATCTACCATCGACACTCCAAAGTCT
+
8:4424999;97//-------//;<<<;9;:;;7;?A>6==4625<<<<<;65;:99=>5>@AA<@@BB@@@;9669==@@@+6646;==4::;;166=:@A<<;@CCJADCBBC;:;;@;;49:???AA?@@=999>:>@@@BCAA@CB@@@B;;6;BA>AE7<7;@@@@;;;>9999;?&9.9699999$99=>D<@@C9955555.5555$5999;:@9<;8<<559:?.905:9;;;39495,5@@B:::CCCBBBBCEB;;6;@@@;;;AAA?BB;@@AA
@ATNG8:03835:05846
GATGGTAGAGTATCATGTGTATCTCCAGAATATCAGGAACTCTAGAAGAATTCAGATTTTTAACACGAGAGTAAACGTAAAAAGAAGGTTTTACAAGACTCACGTTAACAATATTGCAGCAGTACGCACACAATCGAAGCGCAGTAAGGATGGCTAGTGTAACTAGCAAGAATACCACGAAAAGCAAGAAAAAGAAGTACGCTATTAACTATTAGCGTACCTGTCTCTTCCGAAACGAATGAGTACACATCGTCGTGTCGTGCTACCATCGACACTCCAAAAGTCT
+
:5B<9=<<<=<:;;556<<666>??<>??;>A><;;04.4<44455.5>.5.4::44444$96@@<BB>CCCCC>CBBCIFI5BB;@.999&5<>9;;;:4;444.4.446:99499::<;;;BBBCCCCCCA?@??:>>?<?699<>:<00*0777=9<A88880//6:?:?A>6<9////(///)0/888'666::<<<==::::=00/60638-//80335855549389=.755.2;797<<</....37:<<::::44343-4:445<=888,333&3333
@ATNG8:03838:05838
GATGGTAGTGTCATATGAGAGTGTGTACTCATTCGTTTCGGTAAGAGACAGGTACGTTAATAGTTAATAGCGTACTTCTTTTTCTTGTCTTTCTGTTATTCTTGCTAGTTACACTAGCCATCCTTACTGCGCTTCGATTGTGTGCGTACTGCTGCAATATTGTTAACGTGAGTCTTGTAAAACCTTCTTTTTACGTTTACTCTCGTGTTAAAAATCTGAATTCTTCTAGAGTTCCTGATCTTCTGGATAGCGACGCGATATACTACCATCGACACTCCAAAGTCT
+
----(-58=A@@;===@99:A@@AA;9559:96///;199*//)///9900)/7///79052,-(-(-559;;;==5;::::):B=?@???8::9=54734<799::7727>>@BBBB?CBC?B?BCBB@A@@<@?@?=BCCCBBCCCCCCCCBBB>BBB?BC@CBCCBCCBB@A>@CDEE;C=@;?????,>B:;;7;AAAECCA@@@CCDC5AAAAC=@?@CACDDFCAA>AADDDFCC?BBB@CCCCCCBB@BBCDCCCBBCC@BBCCBBBBBB?BD>D@AA
@ATNG8:03840:05814
GATGGTAGTCTCAGATAGTCTATAGTACTCATTCGTTTCGGAAGAGACAGGTACGTTAATAGTTAATAGCGTACTTCTTTTTCTTGTCTTTCTGTGGTATTCTTGCTAGTTACACTAGCCATCCTTACTGCGCTTCGATTGTGTGCGTACTGCTGCAATATTGTTAACGTGAGTCTTGTAAAACCTTCTTTTTACGTTTACTCTCGTGTTAAAAATCTTAATTCTTCTAGAGTTCCTGATCTTCTGGGATGTGTGCGCAGTGCCTACCATCGACACTCCAAAGTCT
+
@@AA>B@<>CBB;;6B=>AADCBCEBAAB<<<7>@@?8=@45.5;<9;;;16:599<A=?A@@<@;@>956=<<<649999$9C=;00@@9000@@:@?B?=B?BBBABC@EDBBBB:;9;BB?C@FIGCCCCF@DCCE=@@C9:;CCCCCCECCBA?B;;6;C?B@BBB@@@AAA?BBDGE;C?@=@BBBB2ACAAA<BDCBCCCBACACGCG0000AA@AAAA<@@@@BCB@C@BBCCGGACBCF?E=;;CCBCBCBCD;<9;BB@CCBCBAAA<;6;C>CCBC
@ATNG8:03844:05828
GATGGTAGCGCATATCAGCGCAGCCAGAAGATCAGGAACTCTAGAAGAATTCAGATTTTTAACACGAGAGTAAACGTAAAAAGAAGGTTTTACAAGACTCACGTTAACAATATTGCAGCAGTACGCACACAATCGAAGCGCAGTAAGGATGGCTAGTGTAACTAGCAAGAATACCACGAAAAGCAAGAAAAAAGAAGTACGCTATTAACTATTAACGTACCTGTCTCTTCCGAAACGAATGAGTACCTCTCAGACGCTCGTCCTACCATCGACACTCCAAAGTCT
+
BB@@?B;69ACCBBBCCCCCCCCC?BBB@CCCDBB?B>@@CBBBC?CD@C?CACCCCCC2C@BBCCCBEECCE=BA9::::*:B?C@CEE;CBC@BABBABC999;@CC@BAB@CCCCCCCCAAACCCC@@>ADAA?ACCCCCBA>B?CBC@BDDDDDDD?CCCDDD?AA?BA@9;;7777-89939999::$:;4;844==BB=>@>:ACC<?<?@B;;8;BBBBBBAG@BCB<B;;:;CDCEBC?BBBCBBBBABBBBBB=ABB>BBBBBBBBB>:BC>C>>>
@ATNG8:03846:05822
GATGGTAGGCGAGAGTGAGACGCAGTACTCATTCGTTTCGGAAGAGACAGGTACGTTAATAGTTAATAGCGTACTTCTTTTTTCTTGCTTTCGTGGTATTCTTGCTAGTTACACTAGCCATCCTTACTGCGCTTCGATTGTGTGCGTACTGCTGCAATATTGTTAACGTGAGTCTTGTAAAACCTTTCTTTTTACGTTTAACTCTCGTGTTTAAAAATCTGAATTCTACTAGAGTTCCTTGATCTTTCTGGTGTCGTCTATCATGTACTACCATCGACACTCCAAAGTCT
+
88:<>==B@CB@@665;;?;;;>>BAA@@BA@9A@A@;@A>A>995@@<A:=>CBC@C@AAAC?C?BBAAAA?;>7@@@@@@%<749787)3::<194:7>@?AAA?994:AAACB@@>?CB=A====>>>>A=F???<888@@BA>>=A>?;;;>8;:;:;;5;;?@BBA??@C<?>==</<188)87777)7;333)-)-----7:/56(6897)758/;5;7///7;;;>>@;A0816;:///)///7999<A?>>>>>>?>@@>>>B=AAAA???@>>;>A:A@@@
@ATNG8:03853:05812
GATGGTAGCTATACGTATATCTATGTACTCATTCGTTTCGGAAGAGACAGGTACGTTAATAGTTAATAGCGTACTTCTTTTTCTTGCTTTCGTGGTATTCTTGCTAGTTACACTAGCCATCCTTACTGCGCTTCGATTGTGTGCGTACTGCTGCAATATTGTTAACGTGAGTCCTGTAAAACCTTCTTTTTACGTTTACTCTCGTGTTAAAAATCTGAATTCTTCTAGAGTTCCTGATCTTCTGGTATGACTAGTGTACTACTACCATCGACACTCCAAAGTCT
+
?:?C?BBCBBADDBBBCCCCIGCCCCBBBCBB=C;;;9;G@E@FCCBCBB?BCCCC@C@CCAB?B?BBBBBCAAA>ABCCC2B@=>778.8D@C?BBD@CC>A@ABA@>ABBBCB=<9=;=89:?@AA@@@A=@@@A8<<?>>>==<>>>?9:9=8<<<<<=:><>BDBBABB<>=::::/:9<:=?>>?/?==??378B????@>>:=EEE/?===A=B=CA;AABB>>><?<AA==////=@7;>>A@@@<=<AAAAAAA=;;8<<@>??A<8:66;499//
@ATNG8:03859:05821
GATGGTAGAGAGACTGTAGCGCACCCAGAAGATCAGGAACTCTAGAAGAATTCAGTTTTTTAACACGAGAGTAATCGTAAAAAGAAGGTTTTACAAGACTCACGTTAACAATATTGCAGCAGTACGCACACAATCGAAGCGCAGTAAGGATGGCTAGTGTAACTAGCAAGAATACCACGAAAAGCAAGAAAAAAGAAGTACGCTATTAACTATTAACGTACCTGTCTCTTCCGAAACGAATGAGTACTATGTAGAGCTCTATACTACCATCGACACTCCAAAGTCT
+
::<<>BBBCBCCABBDCCCBCCCBB>BDF@DCCC@A>@?BBECBBB@BB@BAAAACDDDD)B?BCCCBBBECC@CECCCCCC5CB=@69::6:AB=BGDBAAEBB@B@CC?BBC?CBBBCCCCBBCCBCCCC@BC999;BAAAB@@=BGCCC?BCCCCBCC@CCCCBB?AA>AAA;>?::99+9>@;@@@@@@(@>=??8?BAAA>47439?@0818BBCCADDBBBBC=@=@@@8?;;6:AAAABBBAAFCCCBBDBCBBCCBBBB?>A@@@@@>>>:==6A???
@ATNG8:03862:05813
GATGGTAGGCGACATACATACGCGCCAGAAGATCAGGAACTCTAGAAGAATTCAGATTTTTAACACGAGAGTAAACGTAAAAAGAAGGTTTTACAAGACTCACGTTAACAATATTGCAGCAGTACGCACACAATCGAAGCGCAGTAAGGATGGCTAGTGTAACTAGCAAGAATACCACGAAAGCAAGAAAAAGAAGTACGCTATTAACTATTAACGTACCTGTCTCTTCCGAAACGTAATGAGTACGATGAGATCTCGTGTGCTACCTTCGACACTCCAAAGTCT
+
C==B:>>>:>A955;9::;;?@@>@=A?@<;<>C?A=@=@@ACC@@<??9>9<@>0////$/)//777;99555)5545555$59.5.555&5<<166<<<@A<A?C?BB@C@@=@;;9@@:<<<:<<<6667<65515956;:>@;<:>99.59556==B?9995558B=8;;<7>:333(333499999)661///88:===7=7=<8<7=<88@@@<@B?>@?>686:::/8...*.88074:;988:::<===<8/////6638592222522+37.7:88
@ATNG8:03863:05814
GATGGTAGCTCTGCTCTGACTCTCGTACTCATTCGTTTCGGAAGAGACAGGTACGTTAATAGTTAATAGCGTACTTCTTTTTCTTGCTTTCGTGGTATTCTTGCTAGTTACACTAGCCATCCTTACTGCGCTTCGATTGTGTGCGTACTGCTGCAATATTGTTAACGTGAGTCTTGTAAAACCTTCTTTTTACGTTTACTCTCGTGTTAAAAATCTGAATTCTTCTAGAGTTCCTGATCTTCTGGATATGAGTGACTCGTGCTACCATCGACACTCCAAAGTCT
+
59<C;@BBBDCCCBCCBBCCCCCCCDDCCBBB?BCCC>CC?C@CCCBBBC?CCCGD?C?CCCB?B@CCCCBBBCC?@@@@@1BB?CCDD=CCCC@BCC@BB?BBBCCCADCCCCCBB?BBC@C?CCCBBBBC@DDCC?CCBCECBBBCCCBABBD@B@@<A@<??BBBBBCCCC?CDDDD<C@C>BBCCB0BD;::6<BBBCCCCDC5;;;;*;@@BC@C@BC@CCCCECC?B?BBABAA=ABC@CCCCCCCCE@????A@@B@A>ACBBAAABBB?AA<A999
@ATNG8:03863:05819
GATGGTAGATATATGCACGCTCTACCAGAAGATCAGGAACTCTAGAAGAATTCAGATTTTTAACACGAGAGTAAACGTAAAAAGAAGGTTTTACAAGACTCACGTTAACAATATTCAGCAGTACGCACACAATCGAAGCGCAGTAAGGATGGCTAGTGTAACTAGCAAGAATACCACGAAAAGCAAGAAAAAAGAAGTACGCTATTAACTATTAACGTACCTGTCTCTTCCGAAACGAATGAGTACACATCGTCGTGTCGTCGACTACCATCGAACACTCCAAAGTCT
+
AA@@>ABBBBBDAAAEBBACCCCBA=AA@=AACA;;:;=BBA<96>;==>A?CCC:::::'96BABBBABBAA@;@@?@@@A,@@<?5;;;*;@>;>9;::<BAA=A?BB@BCC@DCCCDDBCBCCDCCBB@B;;;7;<BBBCCC?B?B;;8;CCCCCBB?BCCC;:6:?;>??=?>8888*9891999999%9><??=?BBBEA?C?BBB@7:6:=BAA?@@@@@BB>A>;;;0;;;6;0/0:8<<:>>77755;:///--------396/334/////(/8/8:99
@ATNG8:03865:05824
GATGGTAGCTCTGCTCTGACTCTCGTACTCATTCGTTTCGGAAGAGACAGGTACGTTAATAGTTAATAGCGTACTTCTTTTTCTTGCTTTCGTGGTATTCTTGCTAGTTACACTAGCCATCCTTACTGCGCTTCGATTGTGTGCGTACTGCTGCAATATTGTTAACGTGAGTCTTGTAAAACCTTCTTTTTACGTTTACTCTCGTGTTAAAAATCTGAATTCTTCTAGAGTTCCTGATCTTCTGGCGCGTATGTATGTCGCCTACCATCGACACTCCAAAGTCT
+
DCCC?CBBBBACCCCCBBCCCCCCCBCCCCBA?ABCD>AC?C?CBBCBCC@CDEAA>AACCCC@C=BBDECCCCC?CCDDC2CCAG@@@;?C9;9;CC?;;9;BBBBC@CCDDCDDD@CCC;:::B@AACBB?CFBA?BBBBCBBBCCCBBBCBB?CAA>AB?B@DDDBBBBCC@DBBBB8B@C?BBEFE5CC:::8;CBCGDCBBB@DDDC3CBCBD?@>@B?BCDBC@@>@@CDCBBB@B?A<ACCAAADCCBBCBA@@?A@@>@@@@@??BAC@CE>C:::
@ATNG8:03866:05828
GATGGTAGTGTGTCTCTGAGAGTAGTACTCATTCGTTTTCGGAAGAGACAGGTACGTTAATAGTTAATAGCGTACTTCTTTTTCTTGCTTTTCGTGGTATTCTTGCTAGTACACTAGCCATCCTTACTGCGCTTCGATTGTGTGCGTACTGCTGCAATATTGTTAACGTGAGTCTTGTAAAACCTTCTTTTTACGTTTACTCTCGTGTTAAAAATCTGAATTCTTCTAGAGTTCCTGATCTTCTGGACGACGCGCACTGACACTACCATCGACACTCCAAAGTCT
+
55<<7=BB@A;A;B@ABCFIDCCCCCBBBCA@=@998839B=A>ADDCDCC@BAA::8<@BEEC@C@CCCCCB@AB;?????,9A;B;:;;.;;;94;5925@=@CCCCCEDCCCCBB?BCB;@>@CCCCCCC?BBBB?BCCCCCCCCCCBBBBBDACBB???=??CCABABBBB?BBDDD;B=@=@>>@>,>BA@A=BAABBBBBCC@BGMI5CABBC@C?BC@CBCBBAA?B?BBCCBB?BBC@BB@ABCBBBDCBBBBBECAA?ACDDBBBBBB@BB<CC@@
@ATNG8:03867:05857
GATGGTAGTAGTACACTAGTCATACCAGAAGATCAGGAACTCTAGAAGAATTCAGATTTTTAACACGAGAGTAAACGTAAAAAGAAGGTTTTACAAGACTCACGTTAACAATATTGCAGCAGTACGCACACAATCGAAGCGCAGTAAGGATGGCTAGTGTAACTAGCAAGAATACCACGAAAGCAAGAAAAAAGAAGTACGCTATTAACTATTAAACGTACCTGTCTCTTCCGAAACGAATGAGTACGAGAGAGCACACGTGTCTACCATCGACACTCCAAAGTCT
+
:::>@BBBB=><<<ABBBB554444.4995:?@@@D@D999C9;9C@CC?B<AA?;:;;;);:@@?@@?@;;??0///9999$//3:.555&5<>=@=A;;A>?C?C@BB?BBB?BBBBBBCCAAABBAABB=??;:65?@@ABCC@C?C;;7;A@@BBBB@CDBBBB=??=::9<@>>?@:<<>:989999%9?<<>?973>?A:?=76::+78)8>????::9AAAB?B>BCD<A??=?ABCCCCDBB?????@@@???===;00*0::::7<<88-66(6665
@ATNG8:03821:05897
GATGGTAGCTCTGCTCTGACTCTCGTACTCATTCGTTTCGGAAGAGACAGGTACGTTAATAGTTAATAGCGTACTTCTTTTTCTTGCTTTCGTGGTATTCTTGCTAGTTACACTAGCCATCCTTACTGCGCTTCGATTGTGTGCGTACTGCTGCAATATTGTTAACGTGAGTCTTGTAAAACCTTCTTTTTACGTTTACTCTCGTGTTAAAAATCTGAATTCTTCTAGAGTTCCTGATCTTCTGGCGCTCTGTCACGTCTGCTACCATCGACACTCCAAAGTCT
+
55;;7<CDCCC:;;DBBBCCEECCBA@>DA9949A@>8<@?B@CBCBCBC@CCCCC@BADCEC@B@CGCCDBCED@DFDDD1A@@C@A@;@B@A7;;A;<<6;BBBBCACCCCCCCC@CCL@B?CCDCCCCCACCA@>ABCCBBBB@@@BBCCBB@C@@=<<7<<@DCCCCBBB@BCBCC:B>C>;;;;;*;BABB?CKFCCCCDCB@CCCC2AA@AB=A?BCFFDCCCBB@BABBBBBG?BBCACBBB;;;BCCCCBCBBCCCD?BBBCCFCA@@<??9@@@?
@ATNG8:03823:05896
GATGGTAGACACGTGTGCTCTCTCGTACTCATTCGTTTCGGAAGAGACAGGTACGTTAATAGTTAATAGCGTACTTCTTTTTTCTTGCTTTTCGTGGTATTCTTGCTAGTTACACTAGCCATCCTTACTGCGCTTCGATTGTGTGCGTACTGCTGCAATATTGTTAACGTGAGTCTTGTAAAACCTTCTTTTTACGTTTACTCTCGTGTTAAAAATCTGAATTCTTCTAGAGTTCCTGATCTTCTGGGTCTCTCTCTCACGCACTACCATCGACACTCCAAAGTCT
+
BBAA?BCBCDCBBBBBAACCCBBBCAAABCCB@DCCE?DDACAC@A@CCC@CBBCC?C?BBBB>A>ACCFBAA:B<:99999#78388898&9>?A?CBB?A@7889?8929AAACCBB????7;8;@@ADD??;?@@@<AAAAAA>>>@@@@@@BA;:::<AA=A=B===@@AAA<A@@@@5@<@<??DDD/AA///*/;;///;::=8====.====A5;5::5:<==;;;6;;=<=>>>;>>@G;BB>>>???AAA???@@A@B<>>>>???=<<=CD;A@>;
@ATNG8:03825:05904
GATGGTAGTGTCAGTGCGCGTCGTCCAGAAGATCAGGAACTCTAGAAGAATTCAGATTTTTAACACGAGAGTAAACGTAAAAAGAAGGTTTTACAAGACTCACGTTAACAATATTGCAGCAGTACGCACACAATCGAAGCGCAGTAAGGATGGCTAGTGTAACTAGCAAGAATACCACGAAAGTAAGAAAAAGAAGTACGCTATTAACTATTAACGTACCTGTCTCTTCCGAAACGAATGAGTACTATAGACTATCTGAGACTACCATCGACACTCCAAAGTCT
+
448839<<@>;BBB==?=CBCBB@@=@<;.9BAA;;6;=AB;<<@@=@AAD@BB;87889'98873@A?A?778)83:9>>>0?@;::>??4@AB:?966:>@99659::5?@@699BBDDBAAEAA::;;;?AA@@>@AACAAAA9@<@;;6;AAAABBA>BBBBBC?BB@@@>?BAAAC7;7:499:::':>8>?A??>BAC?C@B@@A?B=A@C:;6;A@???A?A???@6==<399@ABBCBBBBCBBBA?BCCCBB@A@A=AABBBAA@994:?8=ABC
@ATNG8:03826:05860
GATGGTAGCTATACGTATATCTATGTACTTATTCGTTTCGGAAGAGACAGGTACGTTAATAGTTAATAGCGTACTTCTTTTTCTTGCTTTCGTGGTATTCTTGCTAGTTACACTAGCCATCCTTACTGCGCTTCGATTGTGTGCGTACTGCTGCAATATTGTTAACGTGAGTCTTGTAAAACCTTCTTTTTACGTTTACTCTCGTGTTAAAAATCTGAATTCTTCTAGAGTTCCTGATCTTCTGGACAGAGTGTGCAGATACTACCATCGACACTCCAAAGTCT
+
///:69<855555=ACCCBCCHFBBBB@@;;;.;BCA;AA?B@BDDDEBB@CBBBC@C@CCCB=@;BABBBBBAA?;;;;;*;@=A@>:::>=B?BBC@CC@BBBCDCADCCCBBAA>BBD?C?BBBB>>>B?BA@>>>CBBCCBB>>B??;???6;;;;?>;?;>A>>>AB@@588BDG5B;?188===.=@@DD9=<;765<:8:;ABCA/;=>@D9>8:;5;>>>@@B<C=??????8;;B<;;::888@@?@@>>????BG<>==>A@@>>=<BC=B;<;
@ATNG8:03826:05875
GATGGTAGATATATGCACGCTCTACCAGAAGATCAGGAACTCTAGAAGAATTCAGATTTTTAACACGAGAGTAAACGTAAAAGAAGGTTTTACAAGACTCACGTTAACAATATTGCAGCAGTACGCACACAATCGAAGCGCAGTAAGGATGGCTAGTGTAACTAGCAAGAATACCACGAAGCAAGAAAAAAGAAGTACGCTATTAACTATTAACGTACCTGTCTCTTCTGAAACGAATGAGTACACATCGTCGTGTCGTGCTACCATCGACACTCCAAAGTCT
+
:@;505::<@=@=BB9659995554399959???9:69=AACBBABABB0808444;;;;)3.3333:=?=899,:7;944&4;7;.444&5>>296@DCCCBB?@=@B<@@>;599<;95566<<<@ACCACCCD@CBBBDBCC<@<@AA>ABBBCCCC@CAAABB?AA>AA?9;;//)/663//////%789793879;//,/997//-/4;;?@?<@@?>?D>885B??9@>><?AAA998?>/////3889888?:::>=8888:::8333255-8:::
@ATNG8:03833:05896
GATGGTAGTATATCGCGTCGCTATCCAGAAGATCAGGAACTCTAGAAGAATTCAGATTTTTAACACGAGAGTAAACGTAAAAAAGAAGGTTTTACAAGACTCACGTTAACAATATTGCAGCAGTACGCACACAATCGAAGCGCAGTAAGGATGGCTAGTGTAACTAGCAAGAATACCACGAAAGCAAGAAAAAGAAGTACGCTATTAACTATTAACGTACCTGTCTCTTCCGAAACGAATGAGTACACATCGTCGTGTCGTGACTACCATCGACACTCCAAAGTCT
+
==>>:>>><BACCCCCCDCCCEDHE@A@@;>?AB;:49;AABADDDBAA?@@CCA;;;;;*;;:99AA@@@>B?7;;:99999#94.5.555&5994;;;;696=B?B@BB<@@B7;;CBCBCCDCBBADAAA@CB<<7:@>?@A?@>A@C<;;;BCCDCCC?BBABAA?994:DA8<;777)3884>:BBB1BC>BBBBCB>:;5;8====8=;>@B;;7:A?>?=@;?;===59;:7;A789ACB???@>.....8;;;877777.33:<<====;7=?6=444
@ATNG8:03841:05864
GATGGTAGCATCATGCATATCTCACCAGAAGATCAGGAACTCTAGAAGAATTCAGATTTTTAACACGAGAGTAAACGTAAAAAGAAGGTTTACAAGACTCACGTTAACAATATTGCAGCAGTACGCACACAATCGAAGCGCAGTAAGGATGGCTAGTGTAACTAGCAAGAATACCACGAAAGCAAGAAAAAAGAAGTACGCTATTAACTATTAACGTACCTGTCTCTTCCGAAACGAATGAGTACTGCGTCTCACTCTCGCCTACCATCGACACTCCAAAGTCT
+
444:7;;=BCCB@AACCCBCCCCCC@CCC@DBBA?@=A?CBDAAAA=@@>A>??9:5<<<+=8BBBBBCCA?>?8<??@AAA0@@:;5::69DD@CABBCCAA@<@=;;7;BB?BCCDDCCCBCCIC:::D@DB;;8;ABA@@@C>B?B@@=ADCCCCBC@BBDBBD@BB?BBB<@?888*77708ACCCC)BB@B?>?CCCCC9995?AD9@<@BBBB?BBABBBB?AA???:?A@?AABBBBBBBBAAAAC@@@CCB@@<@;;9:EBBCCCBAB;??8????
@ATNG8:03851:05860
GATGGTAGCTCTGCTCTGACTCTCGTACTCATTCGTTTCGGAAGAGACAGGTACGTTAATAGTTAATAGCGTACTTCTTTTTCTTGCTTTCGTTATTCTTGCTAGTTACACTAGCCATCCTTACTGCGCTTCGATTGTGTGCGTACTGCTGCAATATTGTTAACGTGAGTCTTGTAAAACCTTCTTTTTACGTTTACTCTCGTGTTAAAAATCTGAATTCTTCTAGAGTTCCTGATCTTCTGATACACTCATGTGCACCTACCATCGACACTCCAAAGTCT
+
<<>>ADC?@BB=D;9;BB@=?@A;A@DELDBA>ACCC=CC?C@CDCCCBC?CCDED?B?BBCB@C@CCCCCBBBC@BBBBB2BB@BCFI?CBC@CA>><+//99;C<>>@===;;7;B=8<<?@???>?>;@A?B?BBBCCCBAAAABDDCBE?DBB?@@;@=AABBDICCDADDDFI<D?B?:;;;;*<B@BA>ACEDCBBBAA>ABBB5BBBDB=@=@A?BBCCCBB?B?BBCDCC@BBAA@BBAABB;;;;CBA@=A@@=@:::ADA???;=>9@==>
@ATNG8:03853:05871
GATGGTAGGAGACACGTCGCACACGTACTCATTCGTTTCGGAAGAGACAGGTACGTTAATAGTTAATAGCGTACTTCTTTTTCTTGCTTTCGTTGTATTCTTGCTAGTTACACTAGCCATCCTTACTGCGCTTCGATTGTGTGCGTACTGCTGCAATATTTGTTAACGTGAGTCTTGTAAAACCTTCTTTTTACGTTTACTCTCGTGTTAAAAATCTGAATTCTTCTAGAGTTCCTGATCTTTCTGGATATGAGTTGACTCGTGCTACCATCGACACTCCAAAGTCT
+
>?::7;>A<666666=556<;:9=:;5559994;999055.5499;;<;:5:<<@@9A9?;>>:>9>BBB?>:::677;;;)//(//66.7882443;6=<9;>?=?A?BBBBAA9979BB@E=AA;99755-578;75888<<<???BAA;;;:1:688(77/7/578952228385555*527322222$2:>:@3?;;;@@A>===BBAB.=;;;=8=<??=BB=989;*/*/66;688)8::1897955//).78888:79775/575555578729=66///
@ATNG8:03856:05884
GATGGTAGTGTCATATGAGAGTGTGTACTCATTCGTTTCGGAAGAGACAGGTACGTTAATAGTTAATAGCGTACCTCTTTTTTCTTGCTTTCGTGGTATTCTTGCTAGTTACACTAGCCATCCTTACTGCGCTTCGATTGTGTGCGTACTGCTGCAATATTGTTAACGTGAGTCTTGTAAAAACCTTCTTTTTTTTACGTTTTACTCGCGTGTTAAAAATCTGAATTCTTCTAGAGTTTCCTGATCTTCTGGGATGTGTGCGCAGTGCCTACCATCGACACTCCAAAGTCT
+
BBBC;C=====?CBBCCEDIICCBCCBAAAAA=A@@@;@@<@=@@@:69D:>>@95.55:;:A=A<AA@A?00/6:::::::$//,5===4=B??<@BD@CB?AA@@00-0A@@BA;;7<CB=B>@BBCBB;;7;BCB?BBCBBBCBCCCBBBBBD@DDD?::6;4;ABAABCBA=A;;;;;*<;@;;;;:;:::";?<;;;.:??@BC@>?@29999*9>?@D:@=AC?BBB;;;;;0;=ABBBBB>BBAA<AB;;;CECGICBBA@=A<;5;BBB;;;@<<7;B=B;;;
@ATNG8:03859:05890
GATGGTAGCGCACACATAGATACAGTACTCATTCGTTTCGGAAGAGACAGGTACGTTAATAGTTAATAGCGTACTTCTTTTTCTTGCTTTCGTGGTATTCTTGCTAGTTACACTAGCCATCCTTACTGCGCTTCGATTGTGTGCGTACTGCTGCAATATTGTTAACGTGAGTCTTGTAAAACCTTCTTTTTACGTTTACTCTCGTGTTAAAAATCTGAATTCTTCTAGAGTTCCTGATCTTCTGGTATGACTAGTGTACTACTACCATCGACACTCCAAAGTCT
+
444405;>CDCC@A@CCBAAAA@@@@BBBAAA9ABBC7;;;;7;@@@EIC@CCBBB8;:;BCG?D?AABGGCCCC@@@A@A0AD=@@BB;?<55.59;49;=996;CD@CCCCCCC>:?CC?C@CCBA<:;C7;;BC?BCCCBCCCC;;;CDDGC@DDD=@@@D?B;<;BACCD7:::::*:2:99:;;;*:@@@@;A@AABCCBBAADDDD5CBB;:8:@CCACCCCBCE@B@CCCCBB@CCD@ABD0000000<A996=??;;:>>=9444488.44(4:44
@ATNG8:03862:05880
GATGGTAGTATAGAGCTCTACATAGTACTCATTCGTTTCGGAAGAGACAGGTACGTTAATAGTTAATAGCGTACTTCTTTTTCTTGCTTTCGTGGTATTCTTAGTTACACTAGCCATCCTTACTGCGCTTCGATTGTGTGCGTACTGCTGCAATATTGTTAACGTGAGTCTTTGTAAAACCTTCTTTTTACGTTTACTCTCGTGTTAAAAAATCTGAATTCTTCTAGAGTTCCTGATCTTCTGGGCAGATCTCTCACACGCCATCGACACTCCAAAGTCT
+
@@@A>BCCCCCCCCECBBB@=B;69@AACC:;5;;;;.9>8=3>>>@??@@CBAAA7:49AAA?B9<@CCBB::@4;<AA@2:C=A<<=6=@AB>??B???;??A9<>D>977;68886=588B????B=CD;;7:=@A?>>@@@>>==;:;;<==<>?6606<///55//.'.6:A=.>2:222222$278;=3;222;222<=-88762#295887<28843738>99;?:>>@@BC>A6;:3:88/..553558:677377::79979:4:=4;;73
@ATNG8:03869:05881
GATGGTAGTACATATAGACGACACCAGAAGATCAGGAACTCTAGAAGAATTCAGATTTTTAACACGAGAGTAAACGTAAAAAGAAGGTTTTACAAGACTCACGTTAACAATATTGCAGCAGTACGCACACAATCGAAGCGCAGTAAGGATGGCTAGTGTAACTAGCAAGAATACCACGAAGCAAGAAAAGAAGTACGCTATTAACTATTAACGTACCTGTCTTCTTCCGAAACGAATGAGTACCTCTCAGACGCTCGTCCTACCATCGACACTCCAAAAGTCT
+
////)/8:<<==B=BA@;:6699959;;155;;;:8<:>;::<55.5=4949::37777$3277798999333(3799999)9<7<2555&5<<7;665559;;5:9::5;==<A>BBEC?>?>;;;<<<<8<6668<>:555<?1:4:::49>>:<>>A;A<<<<<9==:===7::::+//:46666.6938773/////060265505(..//7399///)/:5:5/8834<<79:8887727333334;=;;::32+278+2255552227+222&2556
@ATNG8:03829:05938
GATGGTAGCTCGCTGATGATATCTCCAGAAGATCAGGAACTCTAGAAGAATTCAGATTTTTAACACGAGAGTAAACGTAAAAAGAAGGTTTTACAAGACTCACGTTAACAATATTGCAGCAGTACGCGCACAATCGAAGCGCAGTAAGGATGGCTAGTGTAACTAGCAAGAATACCACGAAAGCAAGAAAAAAGAAGTACGCTATTAACTATTAACGTACCTGTCTCTTCCGAAACGAATGAGTACTATAGACTATCTGAGACTACCATCGACACTCCAAAGTCT
+
@@AC@CDCBCBCBBBBBBCCCCCCC@CCD@CCCDBB@C?CCCCCCD?AA=B?CCCCBCCC1@<?BBCBDBAABD=A@ABBAA0AB?B@GFD9CCC@CCCCCAA994;>AC@EBB@CCCCCCBB;;;BCBBBB@BCBE?@@CCBBBB=A=??A=BCDCEDCC@BBBBBA=@@;999?@A99929::4889888%/:7:///==AAA<?<?=>>5;5;ACDC@CCBBABC@CABBB>BAA?BBBBCCDAABBCBAAACCCDBBBBBBB?BCCBAAABAA=@@:@???
@ATNG8:03836:05946
GATGGTAGCAGACGTGACAGAGCGCCAGAAGATCAGGAACTCTAGAAGAATTCAGATTTTTAACACGAGAGTAAACGTAAAAAGAAGGTTTTACAAGACTCACGTTAACAATATTGCAGCAGTACGCACACAATCGAAGCGCAGTAAGGATGGCTAGTGTAACTAGCAAGAATACCACGAAAGCAAGAAAAAGAAGTACGCTATTAACTATTAACGTACCTGTCTCTTCCGAAACGAATGAGTACAGAGAGTACGATATGTCTACCATCGACACTCCAAAGTAT
+
B?@?7;;=@==;;;>?===@@A;;<.555.5::;=9.4.499:94;7884829=::7;;;+:0////9;;;333(3345@@@+;;59.555&5<<=699A@@A;;79=@@<BFC@CDBBCCBCBCADDCCCC@BBAA=@@A@@AAA?A?B@@>@BBC@A@B@BBBDCC@BB>ABA?BA???8;??=AABBB1???BAAACDABD7:7;;>>1818>A@B>;;;@?<=8<;899-7??<BBBCBB@@A??>>7733773337733..3...222-..08:27888
@ATNG8:03839:05916
GATGGTAGCTATACGTATATCTATGTACTCATTCGTTTCGGAAGAGACAGGTACGTTAATAGTTAATAGCGTACTTCTTTTTTCTTGCTTTCGTGGTATTCTTGCTAGTTACACTAGCCATCCTTACTGCGCTTCGATTTGTGTGCGTACTGCTGCAATATTTGTTAACGTGAGTCTTGTAATACCTTCTTTTTTACGTTTACTCTCGTGTTAAAAAATCTGAATTCTTTCTAGAGTTCCTGATCTTTCTGGTAGAGCGTGCATATATCGACACTCCAAAGTCT
+
BBBB@CCDDC=CDCBCBCGCCCCCCCCCCEBB@BDDD=CCAC@@@@BBBB@BBBBC?B>BABA?A?ACCAAAEDB>999:9:%:323;@A6BCBB?>00+00,/66;;;5;BCCCB@@@??>0/+/<<=;;;;:>>888-8@AA@@@AA>;;;A=;=7=<<<48818:?@@???D;;7:BD>@?@9=:888888%/<<==6;8:///@<;=086767$899:A<?;::868?=AA88188==:;:>>6>9818888AAAAAAAA@@@????A=<;>/55,6:::
@ATNG8:03842:05947
GATGTAGTATCTGCACACTCTGTCCAGAAGATCAGGAACTCTAGAAGAATTCAGATTTTTAACACGAGAGTAAACGTAAAAAGAAGGTTTTACAAGACTCACGTTAACAATATTGCAGCAGTACGCACACAATCGAAGCGCAGTAAGGATGGCTAGTGTAACTAGCAAGAATACCACGAAAGCAAGAAAAAGAAGTACGCTATTAACTATTAACGTACCTGTCTCTTCCGAAACGAATGAGTACGAGAGAGCACACGTGTCTACCATCGACACTCCAAAGTCT
+
==BCCCA;;ABB@A@@@ABA@<B@?C>A?<@DDCC@C@BBCCCCC@CC@C@CBCCBBCB3B@CCC?AACCAAA:@A>@@@@1@D@C>BBB:BBB?BBBBB@C999;?BC@CBB@BBCCCCCCCBBBDCCCC@CDAA?BBCCACBB>B@BBB@ACCCCCCC?CAACCC@AA>?>?9=?99829@@>BCCCC3CC@C???DCCAA:>:>=BB<>;>@C@A?@CDBBCB?C?BAC=CCC?BBBBBBAAACCCBAA>>899AAABB??97////668995;>19656
@ATNG8:03844:05914
GATGGTAGCGCGACGAGCGTAGACCCAGAAGATCAGGAACTCTAGAAGAATTCAGATTTTTAACACGAGAGTAAACGTAAAAAGAAGGTTTTACAAGACTCACGTTAACATATTGCAGCAGTACGCACACAATCGAAGCGCAGTAAGGATGGCTAGTGTAACTAGCAAGAATACCACGAAAGCAAGAAAAAAGAAGTACGCTATTAACTATTAACGTACCTGTCTCTTCCGAAACGAATGAGTACGTGTGCGACGTGTCTCCTACCATCGACACTCCAAAGTCT
+
:::C5:::::9;45<:566665<<<0;;;699<<990439@?@@?@;?@?A9?<?87888'3138<?<;;;777*8349999)9:7<.555&5;<6<>?CBC?CD@C?;;:A@<@BA?AA=<<<@;995554999;5:::;888?19299:2:B@=@?@A<@BBA@A=AC=@@@8977=>8=99<777788%7=8<?<BB@CBB?B@>>>@<A9==B@@=@A@@@@@=@;?=<6=97-79;3333339////////88//3;6::485655552226=>6;88:
@ATNG8:03849:05938
GATGGTAGTGTCATATGAGAGTGTGTACTCATTCGTTTCGGAAGAGACAGGTACGTTAATAGTTAATAGCGTACTTCTTTTTCTTGCTTTCGTGGTATTCTTGCTAGTTACACTAGCCATCCTTACTGCGCTTCTATTGTGTGCGTACTGCTGCAATATTGTTAACGTGAGTCTTGTAAACCTTCTTTTTACGTTTACTCTCGTGTTAAAAATCTGAATTCTTCTAGAGTTCCTGATCTTCTGGTAGAGCGTGCATATATCTACCATCGACACTCCAAAGTCT
+
ABCD?BDCDC=66666?A@@@996=<<<<;;:8<:::0:=0969CBBBCCACCAA@>@=?@?@4;2599556==>744444$4<7<4:;)94443;=<8=B7@AACCD@DBCABBMMACCCAB?@BBB;;;;5:ABB?BDCCCCCCC;;;BBAAB@BCD@CD@D?C@@999B@?:@999,4.4.5::::*<;;?E=CAAACDCBA@=@@@@(99@99.99??69;CCBAB6:49?>>CC<??@>BBCCCBBBBA@@@;;:ACDC@CCBCCDB;::=BC=AA@@
@ATNG8:03851:05913
GATGGTAGGCGAGAGTGAGACGCAGTACTCATTCGTTTCGGAAGAGACAGGTACGTTAATAGTTAATAGCGTACTTCTTTTTCTTAGCTTTCGTGGTATTTCTTGCTAGTTACACTAGCCATCCTTACTGCGCTTCGATTGTGTGCGTACTGCTGCAATATTGTTAACGTGAGTCTTGTAAAACCTTCTTTTTACGTTTACTCTCGTGTTAAAAATCTGAATTCTTCTAGAGTTCCTGATACTTCTGGATACACTCATGTGCACCTACATCGACACTCCAAAGTCT
+
?<?<?B;:6;555=@9;;96556>>>>CFCAA>ABBC<BB>B@BBBDDCB@BB@A?<?5;:BB9B<?>>A@@AAA?@@A@A0@@,/////(/:9:7::7;2<<5///666(/38888<>8BBD=@=>==;;888:=@?D=@??@@@AA>==??===?6;;?;>>;><;;;886A79155577,328496999(,,222'****,,567=47777(5...5.3.22,2::8>99496;==../7(--3,-,*,,,,-226...770578855587;;>967;.9---
@ATNG8:03853:05943
GATAGCATCATGCATATCTCACCAGAAGATCAGGAACTCTAGAAGAATTCAGATTTTTAACACGAGAGTAAACGTAAAAAGAAGGTTTTACAAGACTCACGTTAACAATATTGCAGCAGTACGCACACAATCGAAGCGCAGTAAGGATGGCTAGTGTAACTAGCAAGAATACCACGAAAGCAAGAAAAAGAAGTACGCTATTAACTATTAACGTACCTGTCTCTTCCGAAACGAATGAGTACTGCGTCTTACTCTCGCCTACCATCGACACTCCAAAGTCT
+
@;??@<=B?C;66@CCAA?CAA4;?@99@@?;9.43999??<B@BF@D>@@?99999)96=:8///66///(/7:4444$4939.444&5995;?=C:;6BB4949?499@:>@BABBBBBCBCBBBCC?@@??;9949@>>>:=6@9925:99=:9:29>;8;=9=99:B;7@<:==64748CCCDD2<<7;;;>?=@BC>B?>=;=:>055BA@;@=55555048;;;4;;;7;=;=@777;;<>:>:::<<888944447;<9:577;;;5=?57738
@ATNG8:03854:05937
GATGGTAGGCGACATACATACGCGCCAGAAGATCAGGAACTCTAGAAGAATTCAGATTTTTAACACGAGAGTAAACGTAAATAGAAGGTTTTACAAGACTCACGTTAACAATATTGCAGCAGTACGCACATAATCGAAGCGCAGTAAGGATGGCTAGTGTAACTAGCAAGAATACCACGAAAGCAAGAAAAAAGAAGTACGCTATTAACTATTAACGTACCTGTCTCTTCCGAAACGAATGAGTACAGAGAGTACGATATGTCTACCATCGACACTCCAAAGTCT
+
@ABC@BCB@DA@@CGEDCCCCBBBB@CBB@BBBBBB>BABBBDEDC>AA@C@BBBAAAAA0B>BBBECBBBBBB;@@@CC=;;;B=@=CBC9CCGACCBBBBCBC?C@;<:<CC@DBCCDCCCCCAAACDCCACB@@<@@AAAAAFAMAD@@?@DBBABCDABAAABB?BB?BBB=@A???8===9999999%9B;9979@@BBB@?<?===5;6;@CCCACICAAAC?B>BAA;A;;7;AAAAAABBBBBABBCCBBBCBBAAAB@CDCCBBBBAA?AA<A999
@ATNG8:03860:05947
GATGGTAGCGCACACATAGATACAGTACTCATTCGTTTCGGAAGAGACAGGTACGTTAATAGTTAATAGCGTACTTCTTTTTCTTGCTTTCGTGGTATTCTTGCTAGTTACACTAGCCATCCTTACTGCGCTTCGATTGTGTGCGTACTGCTGCAATATTGTTAACGTGAGTCTTGTAAAACCTTCTTTTTACGTTTACTCTCGTGTTAAAAATCTGAATTCTTCTAGAGTTCCTGATCTTCTGGGTCTCTCTCTCACGCACTACCATCGACACTCCAAAGTCT
+
55@C9B96<DDCCCCAAACCCC;;;BCCCCBB@BBBC=BB7;7;ACBBCFFEEA@@@DADCCC@B@BDCCCDDCC?BBEDC5BC@CBCD>BCCB=AAC?CI@CCAAAC@DGGCCDBB@BDD@C?CCCCCCAB>@@@FADABACCCCDBBCBBCBB?BCB?BD@G@CBBCCCCCC@B@@A@9@@B@;;;;;*;BBBB>BDCCCCCCCB@BCCC5C;;<GACABDACCCCCBB?B@CCDC@@<@AAA;BABABAA@BDEBCBB@@@@=@ACBBBCBAA>A@9ABBB
@ATNG8:03866:05927
GATGGTAGTATCTGCACACTCTGTCCAGAAGATCAGGAACTCTAGAAGAATTCAGATTTTTAACACGAGAGTAAACGTAAAAAGAAGGTTTTACAAGACTCACGTTAACAATATTGCAGCAGTACGCACACAATCGAAGCGCAGTAAGGATGGCTAGTGTAACTAGCAAGAATACCACGAAAGCAAGAAAAAGAAGTACGCTATTAACTATTAACGTACCTGTCTCTTCCGAAACGAATGAGTACTATAGACTATCTGAGACTGCCAAGGCACACAGGGGATAGG
+
955>7;;>B<===?BBBCBCCCCDE@BBBAFCCBBB<@<@@BBBBB?BC@D@DCB::999)9=@ABBDBAA99:,:@@@?@@0><8<2555&5<=?ACBCBAB;:8;@GC@CCD@BCBCCCCCCCCCDCCBB@BAAA7;;@@BCCDAE@CBB?BCCCCCBB?CBBBAA?BA=ABA:?@99927>?;?>?=?.??;?CCBBB@@@<@<@ABB:=:>BBBB?;<;@@AAAE@CCC=AAA>BBBBBBBBBBBCAAABCCD???@E@@??C8:9:ABCCCCCC;BBBAA
@ATNG8:03868:05958
GATGTAGCTCTGTCTGACTCTCGTACTCATTCTTTTCGGAAGAGACAGGTACGTTAATAGTTAATAGCGTACTTCTTTTTCTTGCTTTCGTGGTATTCTTGCTAGTTACACTAGCCATCCTTACTGCGCTTCGATTGTGTGCGTACTGCTGCAATATTGTTAACGTGAGTCTTGTAAAACCTTCTTTTTACGTTTACTCTCGTGTTAAAAATCTGAATTCTTCTAGAGTTCCTGATCTTCTGGTATACACACTCGCTCGCTACCATCGACACTCCAAAGTCT
+
ADEBBBCA?;?EB;=6@G@E;<<>?==>??9:;9:&;C>B?BCCCBBBAGFJCB@BACCCC@DACDCB@@AA@=@@@@@0>C@FCCD>BBA@=@BB;@@8::ABBB?BBDBB@BA?@>><>?BCDDDABB?BB@@=@@@AABAA@@?@@>>?A6;;;;>?=A<>>@@AAAAA=?=<<=2<;A<=====.=>??A3;;=;;;?=<>18888(59::<5<;??;??>>;==<?<?@=<==8=>>8==@>=>@@@HAA@@@>>>==:>???>>A=>==DD7>>AA
@ATNG8:03869:05940
GATGGTAGAGAGAGCTCTCTCATCGTACTCATTCGTTTCGGAAGAGACAGGTACGTTAATAGTTAATAGCGTACTTCTTTTTCTTGCTTTCGTGGTATTCTTGCTAGTTACACTAGCCATCCTTACTGCGCTTCGATTGTGTGCGTACTGCTGCAATATTGTTAACGTGAGTCTTGTAAAACCTTCTTTTTACGTTTACTCTCGTGTTAAAAATCTGAATTCTTCTAGAGTTCCTGATCTTCTGGATACACTCATGTGCACCTACCATGACACTCAAAGTCT
+
CBCC@CBB@@@BBBD9;9BBCBAA@CBCBFGDACCCC>CD@D@@@@CECC?BBBCC@C;;;CC:BACCBBBDCCB>BBCCC1>@@BBBB=BBBF@CCB>A@4:9:A@@>ACDCDBAA=;;B:><>@??@>>>=@??><>>>@@@?>@@A>==>>?=:::=BB:<9=AAA@=>>?:==A@A2=8=9===>=/==666.555/..;99><AAAA*:552>3>3;;7;@@@@@@=A9?>A=;=///@7=<;?C>=>>>>>>>>?=AAA9=8<<733--,2,277-
@ATNG8:03832:05993
GATGGTAGCGCATATCAGCGCAGCCCAGAAGATCAGGAACTCTAGAAGAATTCTGATTTTTAACACGAGAGTAAACGTAAAAAGAAGGTTTTACAAGACTCACGTTAACAATATTGCAGCAGTACGCACACAATCGAAGCGCAGTAAGGATGGCTAGTGTAACTAGCAAGAATACCACGAAAGCAAGAAAAAGAAGTACGCTATTAACTATTAACGTACCTGTCTCTTCCGAAACGAATGAGTACGATGAGAGAGCTCTCTCTACCATCGACACTCCAAAGTCT
+
BBBB@C;69;BBBBBDCCCBABBBB=BBCGCCCCBB@C@CCCBBBC?CC@C?BAABCCCC3C?BBCCBBAA???:?BCBCBC3BB?B@BFD9BBC?BBBBDDDBB?B?BB?B>>:=>A@CCCDCBBBCCCBB?BBBB>A@BBBBAA?C@CAA>ACBBBAAC?AABBBB?BA=::::??@AA:ABB?BCEDD2BA=A888BAAAC:>7;;==5;5;=A@@=@A@@ABC@B?CDD=DAC?BBBCBBBBBCBBBDBB@@??>=<<<8969???>==AAC=AA:A;;;
@ATNG8:03834:05980
GATGGTAGCTCTGCTCTGACTCTCGTACTCATTCGTTTCGGAAGAGACAGGTACGTTAATAGTTAATAGCGTACTTCTTTTTCTTGCTTTCGTGGTATTCTTGCTAGTTACACTAGCCATCCTTACTGCGCTTCGATTGTGTGCGTACTGCTGCAATATTGTTAACGTGAGTCTTGTAAAACCTTCTTTTTACGTTTACTCTCGTGTTAAAAATCTGAATTCTTCTAGAGTTCCTGATCTTCTGGGCAGACTCTCACACGCCTACCATCGACACTCCAAAGTCT
+
DC@?=?CDBBCBAABABBBCCCCCB@@ECCBB?BBCE>AB>A@BCBBBBB?BBCCC@C@CBBB?C@CCCDC;:=B@BBCCC09;29?@@8AEAA=A;;5:B?AAACLHADCCDDECC?BBB@C@DC@@@CCC?BBCC@EAAACBBBCBCBBBCCC@CBB@BB@BABBBBBCCCDBDBBBB9B?C?BBHGD5DCAAA<ACBBBCGBBB<@@A@,AAAAA=A=@@?BBCCCCB?B?CCCBBB>@@AD=CCCCCCCCD@@@DDD@BBC@BBBBAAABAA>AC>CCAB
@ATNG8:03839:06005
GATGGTAGCTCGCTGATGATATCTCCAGAAGATCAGGAACTCTAGAAGAATTCAGATTTTTAACACGAGAGTAAACGTAAAAAGAAGGTTTTACAAGACTCACGTTAACAATATTGCAGCAGTACGCACACAATCGAAGCGCAGTAAGGATGGCTAGTGTAACTAGCAAGAATACCACGAAAGCAAGAAAAAGAAGTACGCTATTAACTATTAACGTACCTGTCTCTTCCGAAACGAATAAGTACTATAGACTATCTAGACTACCATCGACACTCCAAAGTCT
+
>AAC=BCGCCBABCDDCCCCCDDBB?BCC>BBCDBB@B?BBCCCCC@DD?B?BBC@AA@C2@=@BCCBBBCBBA9A@;;:;;*;;5:<@@@7@CC@CCCCCCDBB@B@CC@CCD?CCABBCCCCCCDCCCBC@BC998;AA@ABBE?B@C@@>@CBBBCBC@CCCBBB?BB?BBC?BBBBA=BAB>ACEED3BA?BBCCCBA=;-/-/<<>+/,/<@@@?BBAAACB?B???@9<??89929997737;7333778888...67479<::::<;;.33(3377
@ATNG8:03840:05980
GATGGTAGCATCATGCATATCTCACCAGAAGATCAGGAACTCTAGAAGAATTCAGATTTTTAACACGAGAGTAAACGTAAAAAGAAGGTTTTACAAGACTCACGTTAACAATATTGCAGCAGTACGCACACAATCGAAGCGCAGTAAGGATGGCTAGTGTAACTAGCAAGAATACCACGAAAGCAAGAAAAAAGAAGTACGCTATTAACTATTAACGTACCTGTCTCTTCCGAAACGAATGAGTACGTGTGCGACGTGTCTCCTACCATCGACACTCCAAAGTCT
+
<<::<;>=BBBCC;66?CCJCCCCC?CCD?BBBBDDAC>B;;;A@B?CB?C?BD????<=,=:??@BBAAB9::,::;49::):=9>@CCC;CCC@BBBBBBD;;7;;@B?CDD@A@BABBCCCCCCCCBCC@BDBB>A@DDBCAA<B@C::7;BBBBCDC?CCBB??=?A=CBB?BBCCD=A==9::9999%9?<??>?CDCBB?B?>>CB8;7:AA@@>@BBCCBBAG@BBB=BBD?AAABBBAAACA@@B?9:9ACC@@==9937==A@@@??@=DC=B888
@ATNG8:03856:05991
GATGGTAGCTATACGTATATCTATGTACTCATTCGTTTCGGAAGAGACAGGTACGTTAATAGTTAATAGCGTACTTCTTTTTCTTGCTTTCGTGGTATTCTTGCTAGTTACACTAGCCATCCTTACTGCGCTTCGATTGTGTGCGTACTGCTGCAATATTGTTAACGTGAGTCTTGTAAAACCTTCTTTTTACGTTTACTCTCGTGTTAAAAATCTGAATTCTTCTAGAGTTCCTGATCTTCTGGATAGCGACGCGATATACTACCATCGACACTCCAAAGTCT
+
CCCC@CCBBBAAACCBCCCCBBBDCCBBBCCC?CCDD>DD?D?CBBBCCC?CCDAB?B@BABB?B@CBBBBBCBB?BBCCC3BB?BBBB9BCBB?BBB>?@<???C@B=ABCCCB@@=@>>;?:@>>>A@@@;AA@@<@@>>@@>>>@AAA>>>A;@??=@@<?<A>==AAAAB<AAAA@6@;>:88888(8>::;1;;=;;;?===08889(6>>??<B=@@<??>>>>><A<@@@A@?8;;@<@DCAA>@@???>>=A?AAAC:@<<<>>>==>9>=7?===
@ATNG8:03862:05961
GATGGTAGATACTCGCTGATACACCCAGAAGATCAGGAACTCTAGAAGAATTCAGATTTTTAACACTAGAGTAAACGTAAAAAGAAGGTTTTACAAGACTCACGTTAACAATATTGCAGCAGTACGCACACAATCGAAGCGCAGTAAGGATGGCTAGTGTAACTAGCAAGAATACCACGAAAGCAAGAAAAAGAAGTACGCTATTAACTATTAAACGTACCTGTCTCTTCCGAAACGAATGAGTACACACTCTCATATGACACTACCATCGACACTCCAAAGTCT
+
::::;?C@@ABBABBBBBCCBBBDE>A@D@DFDDBB?B?ACBBAAA@BB?B?BB?@?CCC2A>A@@@@00/=>>7=<?>===,=?=?<@@@7ABB?BABABCC;;;;AKGAD@A>ACCBCCDCCCCDCCBCD@CB@A>ACCCBCAA>A?C@@>@DCCBDCC?BBBBBB?BB>AAA=AAAAA;@==9::9:9(9@;@@BBCC>??3739>>>188(8<@@?>AA;:;AA?A?BBB=AAA????BCB?@@DBBACBBABBA:::BCED?CBBB?>?AAA=AA=AAAA
@ATNG8:03863:05962
GATGGTAGCACGACACGACGATGTGTACTCATTCGTTTCGGAAGTAGACAGGTACGTTAATAGTTAATAGCGTACTTCTTTTTTCTTGCTTTTCGTTGGTATTTCTTGCTAGTTTACACTAGCCATCCTTACTGCGCTTCGATTGTGTGCGTACTGCTGCAATATTGTTAACGTGAGTCTTGTAAAACCTTCTTTTTACGTTTACTCTCGTGTTAAAAATCTGAATTCTTACTAGAGTTCCTGATCTTTCTGGCTCTCGTAGACAGATACTACCATCGACACTCCAAAAGTCT
+
//7:6<BABB@<<>===><;;;@@A@?;===B=@?>>9==8=://////:<7<<==<<<9=B=B;A9<<A<;;;47.3;;;<=&8?<@9999&733-3-7333(39397;7388(3;7;9;??;:;=:?:=>=;;9<=:::9?<;;;@AA:;;>?;;;>==5;:<9>>;?<@???@@AAA<>;;;;/;4<7:;;;;+;A>>@6;;?::7:://)/777*89>;:7::??386:::<;=<A7<9;<78818??;@@@??@A>=>>>>>>>;:;>;;;;AA?>;;:5;;:/;>;;
@ATNG8:03864:05982
GATGGTAGTGATACAGATCAGACACCAGAAGATCAGGAACTCTAGAAGAATTCAGATTTTTAACACGAGAGTAAACGTAAAAAGAAGGTTTTACAAGACTCACGTTAACAATATTGCAGCAGTACGCACACAATCGAAGCGCAGTAAGGATGGCTAGTGTAACTAGCAAGAATACCACGAAAGCAAGAAAAAGAAGTACGCTATTAACTATTAACGTACCTGTCTCTTCCGAAACGAATGAGTACGATGAGATCTCGTGTGCTACCATCGACACTCCAAAAGTCT
+
8::;>BCA@BCBA@@BBBCCCEA;<7;;?8<<?995596;<<::><=A<9<8@@?87999(723?>993>333=588;====+==9=9C>>2BACABAAACBBBB>A=AC?BCB?BBCCDBCCBBCDGECBB?AA;;59B?:::;>:@=@@A>ACBCCDDC<@?ABCC?99799349:9:9298717=<<@.@@>ABBBAA=>=+0*/99;*/,/ACCC;;;@@@@@;>9>?@<?AB@::;BCCBBBDBBBBBCCBBBBB>=>98188?<888:::-777(9988
@ATNG8:03865:05984
GATGGTAGAGTATCATGTGTATCTCCAGAAGATCAGGAACTCTAGAAGAATTCAGATTTTTAACACGAGAGTAAACGTAAAAAGAAGGTTTTACAAGACTCACGTAACAATATTGCAGCAGTACGCACACAATCGAAGCGCAGTAAGGATGGCTAGTGTAACTAGCAAGAATACCACGAAAGCAAGAAAAAGAAGTACGCTATTAACTATTAACGTACCTGTCTCTTCCGAAACGAATGAGTACGTGTGACGTACGTGAGCTACCATCGACACTCCAAAGTCT
+
::<>?CBBBBCC>BBBCCGHGA@@B?AAB=@AACCC?B?AABBCBB@CC@D@CC@@@DEH5H@BAACDCCABBB;A;;;ABA0B@><2555&595.5<AACCDDBB?AA=AA@=ABBBBBBBBCBCCCCCDACD@@>ABCBCCCC?C>B;:8;B@@@EED@CCBAAB?BB?BBB@BCAAA<A@@<>>@@@.@B>9::BCCAAA?C?AA>B=B=AAB;<8;BABA@@<??AAA;@;949BBAA???ABAABBDBCCCDCBBBCA@>A:::@AAB@A=AB=ABBC
@ATNG8:03823:06042
GATGGTAGACATATCGTACTCTCTGTACTCATTCGTTTCGGAAGAGACAGGTACGTTAATAGTTAATAGCGTACTTCTTTTTACTTAGCTTCTGTGGTATTCTTGCTAGTTACACTAGCCATCCTTACTGCGCTTCGATTGTGTGCGTACTGCTGCAATATTGTTAACGTGAGTCTTGTAAAACCTTCTTTTTACGTTTACTCTCGTGTAAAATCTGAATTCTTCTAGAGTTCCTGATCTTCTGGGTCTACGCTCGTCGCGCTACCATCGACACTCCAAAAGTTC
+
BCCC@C@@:>5559=;@=@;;666==;B0000)/9@:3/;5::;;5<;==6<<6//)-(--7705*--6;;<0//3/////$/-7055--).7756368;399.25:222489=;;:86,5>>9>;>>>>>>>B=C=<806///998<@???>>>??:;;;;?>=C777@///;;;465777,749199999)//368,2-----2..2222&266896=5::49555655/5166;977)--66.---56<<====<=?A==>B<>>>A?:;977),,,),2,2
@ATNG8:03831:06044
GATGGTAGCTCACGTACGTCACACGTACTCATTCGTTTCGGAAGAGACAGGTACGTTAATAGTTAATAGCGTACTTCTTTTTCTTGCTTTCGTGGTATTCTTGCTAGTTGCACTAGCCATCCTTACTGCGCTTCGATTGTGTGCGTACTGCTGCAATATTGTTAACGTGAGTCTTGTAAAACCTTCTTTTTACGTTTACTCTCGTGTTAAAAATCTGAATTCTTCTAGAGTTCCTGATCTTCTGGGTCTCTCTCTCACGCACTACCATCGACACTCCAAAGTCT
+
55<<9>BBBCDCAA<CCCCCCCCCBBBCCCCC@CCCC=CC=A>ACCECBB@CCCBB?B?BEDD?A?BAACCBAAC?AACCC3BB?BBBB>BEEC?BCC@BB?BAA@@A>ABBBCFBB?B>B<A<AAABAA::7:>@B<@@@A@@@@@@@@AAA@@<@@@<@@;@=C??>AA>>==>>?CD5B:>:>@@@>,==777*--6---;89>=DDDD/@@@@A5;5;;6;>>B=>=:=<??@@@D;>>AC;@?>?>?@AA@==>@@??@@=>=>@BAA;::<AC:C;;;
@ATNG8:03832:06027
GATGGTAGTATAGAGCTCTACATAGTACTCATTCGTTTCGGAAGAAGACAGGTACGTTTAATAGTTAATAGCGTACTTCTTTTTCTTTGCTTTGGTGGTATTCTTGCTAGTTTACACTAGCCATCCTTACTGCGCTTCGATTGTGTGCGTACTGCTGCAATATTGTTAACGTGAGTCTTGATAAAACCTTCTTTTACGTTTACTACTCGTGTTAAAAAATCTTGAATTCTTTCTAGAGTTCCTGATCTTCTGGGCTGCGCTGATATGCGCTACCATCGACACTCCAAAGTCT
+
CACB>BBA@;;;>;@<596><<@=??===CBC>D;;;0/727)//)/779:6:=<399-9277398;5::<??983828;;;;$387(3333(317:4;99556-2226222'266689::6:;;;A;?=989:;=3=;;;499;9>>@AA<>>=88:=5555276/717??88.8;@9/..>>;,/).2/522&282..'.....3377:;+55555#588466469259'6:8:969494958///.589;4;9@656=688;:@:::@@@<>?>=888===:>>6>===
@ATNG8:03832:06034
GATGGTAGGACGAGCGTCTGAGAGGTACTCATTCGTTTCGGAAGAGACAGGTACGTTAATAGTTAATAGCGTACTTCTTTTCTTGCTTTCGTGGTATTCTTGCTAGTTACACTAGCCATCCTTACTGCGCTTCGATTGTGTGCGTACTGCTGCAATATTGTTAACGTGAGTCTTGTAAAACCTTCTTTTTACGTTTACTCTCGTGTTAAAAATCTGAATTCTTCTAGAGTTCCTGATCTTCTGGATACACTCATGTGCACCTACCATCGACACTCCAAAGTCT
+
AAAD@CBC=9;55;44;@A@?@BC@EBBCC;;5;;@@8@B>A>CBDDEEE?ABBAC?A?BBBB@C@CBC>B00/0)////&//)4455)5955.59>9>A4;;@>@C@C@AA@@>@;@AB?A=@@?9:9>>:>A@@699@CC@BBB@;;;;:;@>;:9;>@>C<@@?;==<<<:>=B@@4@2949;;;;*;::::,;;;9??>999.9999'07///4=4=<6:?@9:9@2929@@>>>8=99159<@669@AB?966>>7?A<:995<A<<<A?=@@:@>>>
@ATNG8:03834:06011
GATGGTAGAGAGACTGTAGCGCACCCAGAAGATCAGGAACTCTAGAAGAATTCAGATTTTTAACACGAGAGTAAACGTAAAAAGAAGGTTTTACAAGACTCACGTTAACAATATTGCAGCAGTACGCACACAATCGAAGCGCAGTAAGGATGGCTAGTGTAACTAGCAAGAATACCACGAAAGCAAGAAAAAGAAGTACGCTATTAACTATTAACGTACCTGTCTCTTCCGAAACGAATGAGTACCTCTCAGACGCTCGTCCTACCATCCACACTCCAAAGTCT
+
@BCD?BBCCCCCCCBBCCCCCDBBB>BCC@CDCDBB?B@CCCAABCACD?B@A??98889(9;@BBCCBBCBCA8B@9;;;;*;?;;4559&5@@:=C>CCCCCC?C?BB@BCC?BCCCCBCBDDDDCCCCC?CCBB?BCCCBBBC=B?B??>?CCCCCCC=ABCCA@>?C@BBA>AABBD>A9:39===?.?A?C??>DCA:;7:9==?A:=:==B@@>@BAAABB?C?CDD<AAC?BBBBBCC?BABBBBBBBDA<==D<BAA=@@@;:;:???;??8>776
@ATNG8:03835:06025
GATGGTAGTGCGTGAGAGAGAGACCCAGAAGATCAGGAACTCTAGAAGAATTCAGATTTTTAACACGAGAGTAAACGTAAAAAGAAGGTTTTACAAGACTCACGTTAACAATATTGCAGCAGTACGCACACAATCGAAGCGCAGTAAGGATGGCTAGTGTATCTAGCAAGAATACCACGAAAAGCAAGAAAAAGAAGTACGCTATTAACTATTAACGTACCTGTCTCTTCCGAAACGAATGAGTACGAGAGAGCACACGTGTCTACCATCGACACTCCAAAGTCT
+
95::7<BC;:9;;@@BBBBCCCBBB269D;?ABCBC=@=@@AABBB?BB@E>@ABBCBBB+A9@BBBBAABCDF=A@<<<<<*;@<>=@@?8@CC@EABACBCAA?A@CC?BBB@CBDBCBCBBBDCCCCCCADD@A?@CBABABB@C@@A@?BCCBBBABBBCBBBB@AA>BB@;@@9:99+:988>CCCD3=858======:50505899(.).5<<<+99555<<8<8:>>7:;;8<=:??BAAABAABFCBBAAABBBC>>??B987@@??;=17706///
@ATNG8:03837:06055
GATTAGTATAGAGCTCTACATAGTACTCATTCGTTTCGGAAGAGACAGGTACGTTAATAGTTAATAGCGTACTTCTTTTTCTTGCTTTCGTGGTATTCTTGCTAGTTACACTAGCCATCCTTACTGCGCTTCGATTGTGTGCGTACTGCTGCAATATTGTTAACGTGAGTCTTGTAAAACCTTCTTTTTACGTTTACTCTCGTGTTAAAAATCTGAATTCTTCTAGAGTTCCTGATCTTCTGGGCAGACTCTCACACGCCTACCATCGACACTCCAAAGTCT
+
C@@<ABBBCCCCCCDBCBCCDEHDCCGCBA?ABCE<AA@D@BBDCCDD@CCBAA>B?BBBB>B@BBBABCCAB?BCDDD3BB>AABB>BBBC>@@B>BB588:AAA?BBBBB>>A:>=?9<9=AAAA@@@;??BB<AAAA@@>>>@@@@@>>>:>>>=@?<?=A@@???@>><>@AAA6?9=988888(8=99:07/////:=<@=DCCD/??<=><A9??<?@@@>>><?<>>??@B7;;@@8@>====???@A@??=7===78///;;;???;?D:A@;9
@ATNG8:03840:06017
GATGTAGACATATCGTACTCTCTGTACTCATTCGTTTCGGAAGAGACAGGTACGTTAATAGTTAATAGCGTACTTCTTTTTCTTGCTTTTGTGGTATTCTTCTAGTTACACTAGCCATCCTTACTGCGCTTCGATTGTGTGCGTACTTGCTGCAATATTGTTAACGTGAGTCTTTGTAAAACCTTTTTTTTACGTTTACTCTCGTGTTAAAAAATCTGAATTCTTCTAGAGTTCCTGATCTTCTGGCGCTCTGTCACGTCTGCTACCATCGACACTCCAAAGTCT
+
<9@?;<BBDDECCBCBBCDCBAACCCDCBBD@CBBB?CC@C@BBBBCBC<>?BAC@C?A@BB?B7<?AA@BB=B?BBBBB3BC?BBDDD5?;;=?==;;:5::99>9555;9::A02226=3995555873895715:9533225--(---8562699322-238955558222'26666+6.7777555"56557-5699::/..-(.....#..7770726526...;33.85>98==B688A=A>>>888;=:==?;;<AAAB<;;;A@@AA>=:=?3::;;
@ATNG8:03841:06040
GATGGTAGCTCGCTGATGATATCTCCAGAAGATCAGGAACTCTAGAAGAATTCAGATTTTTAACACGAGAGTAAACGTAAAAAGAAGGTTTTACAAGACTCACGTTAACAATATTGCAGCAGTACGCACACAATCGAAGCGCAGTAAGGATGGCTAGTGTAACTAGCAAGAATACCACGAAAGCAAGAAAAAAGAAGTACGCTATTAACTATTAACGTACCTGTCTCTTCCGAAACGAATGAGTACACATCGTCGTGTCGTGCTACCATCGACACTCCAAAGTCT
+
>><<9<====<<<665<<599666>465?6;=>A::8;?BB@@@AA?@@=@8;;<87777$36;;=A==B==BB=?><;;;;*;C>C5;;;*9@@;9;9?;><=@6;69@7>::65@=<@@@@ACHHCCCCC@@@AE@BACBBCBC@CACBB?BBBAAABB?BCD@@A@CE?AB@8==777)887/788999%9><9A=B==;=7588669</;3:9?;;6;@@BCBD?C?ACC>BBA=A9999CCCBBBBBBBAAA???@>>7778>>><==BB=B>BA=>=77
@ATNG8:03853:06050
GATGGTAGAGTATCATGTGTATCTCCAGAAGATCAGGAACTCTAGAAGAATTCAGATTTTTAACACGAGAGTAAACGTAAAAGAAGGTTTTACAAGACTCACGTTAACAATATTGCAGCAGTACGCACACAATCGAAGCGCAGTAAGGATGGCTAGTGTAACTAGCAAGAATACCACGAAAGCAAGAAAAAGAAGTACGCTATTAACTATTAACGTACCTGTCTCTCCGAAACGAATGAGTACACACTCTCATATGACACTACCATCGACACTCCAAAGTCT
+
//896;=<CCCCDCC@>>><<666D8@;;7;@AA@@=@?DCDCBBC@BB?B@BBBCDCCC5C>BBC;;;E;<;A:A==?;;+9C99.555&5::7<;;?BBCAA>A@CC?BAB?BBBBBBCCCCCCCCCCE@CCCC@CAA@BBBC@CAD;;<;@ACCBBD?CCCC@?=?B6::A799AAA9?80)00000'/0)/999?BAAB<?;<=<<5;5;=BBB=;;:;;@@C@BCB>BBC@DCBBABBCBBBBBBBBABBC;;;C@@@AAAACBAAABA?AB=C;;;
@ATNG8:03855:06044
GATGGTAGCGGCACACACTAGATACAGTACTCATTCGTTTCGGAAGAGACAGGTACGTTAATAGTTAATAGCGTACTTCTTTTTCTTGCTTCGTGGTATTCTTGCTAGTTACACTAGCCATCCTTACTGCGCTTCGATTGTGTGCGTACTGCTGCAATATTGTTAACGTGAGTCTTGTAAACCTTCTTTTTACGTTTACTCTCGTGTTAAAAATCCGAATTCTTCTAGAGTTCCTGATCTTCTGGTAGAGCGTGCATATATCTACCATCGACACTCCAAAGTCT
+
::9937////)/4//;-------9////9::;;<8566=4<<8=8;;;=<==:>>=<;25.4:8=9>8<<9::;;BB:99999$7;-334-3:::5:55.55.59;<<=;@666AA>B@BA@;@=::9;;;;>:B9668566;;;;?==BBBCBBB?:99;95069@@@CCCBBB;>>::396;655555$4;<=?8=AABB@@9><69999$//477)/)/:399::;;;:>8<<<;;;7;>>:?>>>@><<<999>@@ABCC?=?000;;000<-94)48::
@ATNG8:03866:06058
GATGGTAGTGATACAGATCAGACACCAGAAGATCAGGAACTCTAGAAGAATTCAGATTTTTAACACGAGAGTAAACGTAAAAAGAAGGTTTTACAAGACTCACGTTAACAATATTGCAGCAGTACGCACACAATCGAAGCGCAGTAAGGATGGCTAGTGTAACTAGCAAGAATACCACGAAAAGCAAGAAAAAGAAGTACGCTTTTAACTATTAACGTACCTGTCTCTTCCGAAACGAATGAGTACTGCGTCTCACTCTCGCCTACCATCGACACTTCCAAAGTCT
+
55<<9>C>AC==A=?>>=>666;;;6;<<7;;:;;:5:8555A?>?=??9B9B=<;9999'757;7338;333=3:888999'//)/2799.99@:===<<;<BB?B?::29942499494<<<9/0>000>9=>AB@CBBBA@@?;>>B@@<@CBBBB@<8554:<=273-333,393333&388389888)8848=<<;3333&3178;=7=7=888:69855555.50555-56;/5585555566558;:99;=9::?8>=>6;;@>==>8818:>=7??;;
@ATNG8:03821:06098
GATGGTAGTATCTGCATACTCTGTCCAGAAGATCAGGAACTCTAGAAGAATTCAGATTTTTAACACGAGAGTAAACGTAAAAAGAAGGTTTTACAAGACTCACGTTAACAATATTGCAGCAGTACGCACACAATCGAAGCGCAGTAAGGATGGCTAGTGTAACTAGCAAGAATACCACGAAAGCAAGAAAAAAGAAGTACGCTATTAACTATTAACGTACCTGTCTCTTCCGAAACGAATGAGTACTATAGACTATCTGAGACTACCATCGTCACTCCAAAGTCT
+
ABAB?BDDDCCBBCDCABBCCCCA@@ADD@CCDDAB>B@CBCCCAA>AD@C?BBCCCCCC3C?CCBBBBBBBBB=BCDDDDD5BB@A5;;;6;CC@EBBBCCCCB?B@BC?CCC@CCCCCCCDCEBBBCCCC@CCCC>BABBCC@@<@?A?@=@EBBBACD?CBBBAA>AB?@@A599@@@9?>>9999999%9><>97:BBDAA:>:;;>>7>:=CBBB@BDBBACB?B???<6=993:???BCCBBCBBBCCCEBBBBBBCBBB?BBBB??@AAA>AA<AAAB
@ATNG8:03827:06070
GATGGTAGAGTACAGTGTAGTAGACCAGAAGATCAGGAACTCTAGAAGAATTCAGATTTTTAACACGAGAGTAAACGTAAAAAGAAGGTTTTACAAGACTCACGTTAACAATATTGCAGCAGTACGCACACAATCGAAGCGCAGTAAGGATGGCTAGTGTAACTAGCAAGAATACCACGAAAGCAAGAAAAAAGAAGTTACGCTATTAACTATTAACGATACCTGTCTCTTCCGAAAACGAATGAGTACTACTCTCAGAGACACACTACCATCGACACTCCAAAAGTCT
+
::;;@AC@BCBBCAAAAACCBBB:;9;CD@CBCC;;5;;;;99:9C@CD?B?@AA:9999(99<?@??<?@99:,9A;;;:9$495:49;;0;=><@C@ICC@BB7;4:A?BDDADCAABBCFGCCCCCCCD?BB@@<@@@@BAAA>C?B@@=ABBBCCFC@BBBBBB@CD?AAA<??AAA<@??;000000%0>:00,0=>A==>=B<@;<:;A:<;;;<=8:;;=;;;56/6666(///(-22-..7799=;;;=;;;;@;=<:6659=>::::<6665=;:+;;;;
@ATNG8:03829:06097
GATGGTAGCGCGACGAGCGTAGACCCAGAAGATCAGGAACTCTAGAAGAATTCAGATTTTTAACACGAGAGTAAACGTAAAAAGAAGGTTTTACAAGACTCACGTTAACAATATTGCAGCAGTACGCACACAATCGAAGCGCAGTAAGGATGGCTAGTGTATCTAGCTAGAATACCACGAAAGCAAGAAAAAGAAGTACGCTATTAACTATTAACGTACCTGTCTCTTCCGAAACGAATGAGTACGATGAGAGAGCTCTCTCTACCATCGACACTCCAAAGTCT
+
96CD:BBBBBBCB@AAAABAA@ACB<@@A?BCBCCD@C@BBBCCDD?AB?B?AAA::999'358>@@ABBBB@E9>?;;;;;*;@=>4999&5=<;;B<AA@CBB>B?BB>BDD@CDBBBFECHCCBBBBAA=ABBB?DCCCCCCC?C@C@@=@BAAACBABB???BCBBB=AAA;??AAA;B>><>CCCC3CD@B:99BA>??5;5;==;:>:=@A;;8;@AACBB@C@BBB>BBB@BBABBBDCCCBBBBBCCCA>=>;;;::4::;=;;;?>>=BD:B==>
@ATNG8:03837:06076
GATGGTAGCGCGACGAGCGTAGACCCAGAAGATCAGGAACTCTAGAAGAATTCAGATTTTTAACACGAGAGTAAACGTAAAAAGAAGGTTTTACAAGACTCACGTTAACAATATTGCAGCAGTACGCACACAATCGAAGCGCAGTAAGGATGGCTAGTGTAACTAGCAAGAATACCACGAAAGCAAGAAAAAGAAGTACGCTATTAACTATTAACGTACCTGTCTCTTCCGAAACGAATGAGTACGTGTGCGACGTGTCTCCTACCATCGACACTCCAAAGTCT
+
BBBC@BBCDCAABBCCCDCCCCBBB>BBC@C@BB998;@BBCDDBB?BB?B@C?A99999)9?BBCCCCBCA@B9=>9::::*;A=A5;;;6;CC@CICCCCCCC?B?BB?BCC?BBBBBBBDCCCCCCCCC?CCCC<@@BABBBB>C@CBB@BCCCCCCC?BBABBC@BB@AAA>@A???8?AA=ABBBB3CC?C>>>B@@@?:><>?@?<?<?>B@@=@AAAACC?B?BCC>CBB?BBBBBBBBBBBBBBBBCC@AAAB=A>><>@AA>>>A==7;<4=///
@ATNG8:03837:06081
GATGGTAGGTGCACATGAGTGTATCCAGAAGATCAGGAACTCTAGAAGAATTCAGATTTTTAACACGAGAGTAAACGTAAAAAGAAGGTTTTACAAGACTCACGTTAACAATATTGCAGCAGTACGCACACAATCGAAGCGCAGTAAGGATGGCTAGTGTAACTAGCAAGAATACCACGAAAGCAAGAAAAAAGAAGTACGCTATTAACTATTAACGTACCTGTCTCTTCCGAAACGAATGAGTACGAGAGTCAGAGCAGAGCTACCATCGACACTCCAAAGTCT
+
888;?CDA=A;AC;;<@@CCCBB;;8;AA?:;9CAA=B@CCCCCBB?BB?B@CCE@AAAA1@?BCBABCCCCB@8@@999:9*9C?D=BBB<BDD@CBBBAAC998:@CB@BBB?BCCCCBBBBBCCCECBB=BCCC=CBBBBAAA?B?BBB?BCBBBCCC=@@ACBB>@@>@BA<<=>>=6>=>9888888%8>;>97:CCCCD=><>?DD1838AB@A=AB@@@BC@E@CCC>CBB?CCCBBBBBBBBBBBBBBB@@@BBBCBB?BB?@@B>=<>155(;?;;
@ATNG8:03837:06084
GATGGTAGGTGCACATGAGTGTATCCAGAAGATCAGGAACTCTAGAAGAATTCAGATTTTTAACACGAGAGTAAACGTAAAAAGAAGGTTTTACAAGACTCACGTTAACAATATTGCAGCAGTACGCACACAATCGAAGCGCAGTAAGGATGGCTAGTGTAACTAGCAAGAATACCACGAAAGCAAGAAAAAAGAAGTACTCTATTAACTATTAACGTACCTGTCTCTTCCGAAACGAATGAGTACGATGAGATCTCGTGTGCTACCATCGACACTCCAAAGTCT
+
BBCC@CDD@BBBBCCBABJCCCCCC@CAA?ABBBCB>C<@@CCCCC?CC?C@CCCCCCDD1D<BBBCCBABCCF<BBCCCBB2BB?B>BBB<BBD@CBBBCCCBA>A@CCACAB?BAAABCCDCBCBBBCA@<@CBB>@?BBCC@@;A?BAA>BCCBBBBC?CBCCBB>@A?BDD788BA@:?>>9999999%9?<>97:CBBBB?A;BBB=:>;;==?>8==777<<9=:888-6==:>BB@=>>>?B>>>CB@8:8????@@>>;>ABA=<<AAB<@>9@:;;
@ATNG8:03844:06084
GATGGTAGGACGAGCGTCTGAGAGGTACTCATTCGTTTCGGAAGAGACAGGTACGTTAATAGTTAATAGCGTACTCCTTTTTCTTGCTTTCGTGGTATTCTTGCTAGTTACACTAGCCATCCTTACTGCGCTTCGATTGTGTTCGTACTGCTGCAATATTGTTAACGTGAGTCTTGTAAAACCTTCTTTTTACGTTTACTCTCGTGTTAAAAATCTGAATTCTTCTAGAGTTCCTGATCTTCTGGATACACTCATGTGCACCTACCATCGACACTCCAAAGTCT
+
CBCC>@AA<:99::AA@@@@@ABB@BCBBCAA=B@@@;@C@E@CBBCEBB>BBBBC?B>BBBB>B?AABBBAAABA=A@@@,>=9>?@@8@A@A<A@A=BC:;;BCBI@EDEDDCBC@BCC@C@CCBBAA@C=@@@@?BBBB?AABDCEDFDCCC?BBB@BC?B=@@CBBBGCB@BBBBB7C?B<B@BBB0ACCBC>BBBBBBCAAA=AAAA0A@A@@=@@BB?BBCBABC?A?ABEHDD?BBI@BBBBCDBBB@@@BCCB?AAA@BCBCA????@?AB<A;::
@ATNG8:03846:06092
GATGGTAGCTCACGTACGTCACACGTACTCATTCGTTTCGGAAGAGACAGGTACGTTAATAGTTAATAGCGTACTTCTTTTTCTTGCTTTCGTGGTATTCTTGCTAGTTACACTAGCCATCCTTACTGCGCTTCGATTGTGTGCGTACTGCTGCAATATTGTTAACGTGAGTCTTGTAAAACCTTCTTTTTACGTTTACTCTCGTGTTAAAAATCTGAATTCTTCTAGAGTTCCTGATCTTCTGGATAGCGACGCGATATACTACCATCGACACTCCAAAGTCT
+
@@BB@CBCBBBB;;6>?;ACCBBBCDCBABAA=ACBC?CC@CABCCCCCC@BBCCC@C@BCCC@C?BBBBBBBAA=@????.?>;@:9927??@9?>@<@A?@?@A9949BABBBBB?DB@;@=@??@@@@@<@@BD:>=A=>>D@@@A>@888>9;<>=A@<@;@AAAABAAA6<<CDD5D;@<??@@@/@AAAA6:;@@@@@A==18888(9<==B=C;A><ABDB===<?==>>@??<>>B=AA>????==>>>>@???AAA<A===@@@@=<:<>3>;;;
@ATNG8:03848:06086
GATGGTAGTATCTGCACACTCTGTCCAGAAGATCAGGAACTCTAGAAGAATTCAGATTTTTAACACGAGAGTAAACGTAAAAAGAAGGTTTTACAAGACTCACGTTAACAATATTGCATCAGTACGCACACAATCGAAGCGCAGTAAGGATGGCTAGTGTAACTAGCAAGAATACCACGAAAGCAAGAAAAAGAAGTACGCTATTAACTATTAACGTACCTGTCTCTTCCGAAACGAATGAGTACACATCGTCGTGTCGTGCTACCATCGACACTCCAAAGTCT
+
;55;9>@BA;;BB=@CBB=C@@@BB:BCC?AAAA;;6;?BBCCD;;8;A?A?CBBBBBBB3B@DCBABBBBAA@:@A>>??@0?B>A<@@@7ABEAD;;;DBA@@=@?@@=@CC>AA@@@CCCCCAAABBBB@BB@B?BBBBAA@@<@>AAB@BCCCABBB@>>????>;;4;==5;;==>4=8838AKEG/@A<?;;;ADA;;1818>>@7;8;ADCC?BBBBAED?A????9?AB@BBBBBBBBBBB???@ABC@@ABC@@??;?ACA???:993::,::::
@ATNG8:03856:06096
GATGGTAGAGAGAGCTCTCTCATCGTACTCATTCGTTTCGGAAGAGACAGGTACGTTAATAGTTAATAGCGTACTTCTTTTTCTTGCTTTCGTGGTATTCTTGCTAGTTACACTAGCCATCCTTACTGCGCTTCGACTGTGTGCGTACTGCTGCAATATTGTTAACGTGAGTCTTGTAAAACCTTCTTTTTACGTTTACTCTCGTGTTAAAAACTGAATTCTTCTAGAGTTCCTGATCTTCTGGTGTCTGATCTGTATCACTACCATCGACACTTCCAAAGTCT
+
@@@C7?;=955:999566:9995555555<=>@CEDE>CC@C?;;;@?@A?ACA@@<@<@@@B;D@CBAAA@?:?7ABBBB2@@:8;==2==>?9?>@>@B?A9999949@??ABAA>A@@=A=;;;>878A=B?>?;;;>@@@>>?>ADE@?>>;;;;:==8=;>>?@AA@>?:=>>==/=8=7;6@@@,:;=@@-//<6668=9;68898+///9597@@<@@@@@>>8=6;:<:7818888=;:::<<<CBBBAD@@@A::5;=>?<==//,/6;;1/88:
@ATNG8:03861:06064
GATGGTAGTACATGATAGACGACACCAGAAGATCAGGAACTCTAGAAGAATTCAGATTTTTAACACGAGAGTAAACGTAAAAAGAAGGTTTTACAAGACTCACGTTAACAATATTGCAGCAGTACGCACACAATCGAAGCGCAGTAAGGATGGCTAGTGTAACTAGCAAGAATACCACGAAAGCAAGAAAAAGAAGTACGCTATTAACTATTAACGTACCTGTCTCTTCCAAACGAATGAGTACGATGAGATCTCGTGTGCTACCATCGACACTCCAAAGTCT
+
BBCD@CCCCCDB@@ACCCCDAAAACADCC?CCHF@@?A@BBCBBBB@DD?@=ABCCDCCD5D>BBBBDGDECBB9@B;;;;;*;?=?5:99&9BB@DCCCBBB@@?@@CE@CCC=A?DCCCDCCBBBCCCCC?CCAA=BAAABCCE@D?@BC@DDDBBBBB@CCCAAA@CC@BBA788?@A:@??989999(:A>BBBBBCBBB>A>@@CC<?<?ACAA?ABBBBCB@C@CC>CBB?AAAADCBBAAAACCCB>==BBBBBBBB?CAA@@@???A7992@@@A
@ATNG8:03867:06085
GATGGTAGTACATGATAGACGACACCAGAAGATCAAGGAAACTCTAGAAGAATTCAGATTTTTTAAACACGAGAGTAAACGTAAAAAGAAGGTTTTACAAGACTCACGTTAACAATATTGCAGCAGTACGCACACAATCGAAGCGCAGTAAGGATGGCTAGTGTAACTAGCAAGAATACCACGAAAGCAAGAAAAAGAAGTACGCTATTAACTATTAACGTACCTGTCTCTTCCGAAACGAATGAGTACGAGAGTCAGAGCAGAGCTACCATCGACACTCCAAAGTCT
+
8844.499:99////777;<<::997955./////)/)//)/:;::9=390*/3////77777#55)55555@@;:;;0999;;:;';>:>4999&5<<9>AA>BAA@B?B@CC?BDE@DBBBBBBBBCBCCBABC@CBAA=ACBAAB;;8;@D<;:=CBCCCCC@CCCCCD@@@=@AA;??AB?9AAA?BBEDC3CD?B???CCDDD?B?BABA>A=@ABA@;@@@@@AB<@=@BA<BCC@CCCABBBBAAA9::FBBBBBBBCBBBB?BBAAAB@@>>388);AA@
@ATNG8:03827:06121
GATGGTAGCTCACGTACGTCACACGTACTCATTCGTTTCGGAAGAGACAGGTACGTTAATAGTTAATAGCGTACTTCTTTTTCTTGCTTTCGTGGTATTCTTGCTAGTTACACTAGCCATCCTTACTGCGCTTCGATTGTGTGCGTACTGCTGCAATATTGTTAACGTGAGTCTTGTAAAACCTTCTTTTTACGTTTACTCTCGTGTTAAAAATCTGAATTCTTCTAGAGTTCCTGATCTTCTGGTCTACTACACTGTACTCTACCATCGACACTCAAAGTCTT
+
<<<<@BBB@@@:5559:;<B@@@CCCBBBBBB@CDHI?CC@CABBBCCBB?BBAAA=A4;9987<055:::<>>>>??;?;1747BBB=5@ACC?A@@5::;@@AA>><>BCBBBBC@BBB7;6;==<888;:=?@@<@@@?@>>>@BA>>>>>>197;=BB=D<AA?@A@@::587;;;.;7=///===,<<<;=-/5>>>>A@@@<;===,:///937299*//9889>6979>:<7:59;=8===>@=<=9///776:>:<=7=///@===-/-;4=3--,
@ATNG8:03831:06112
GATGGTAGGACGAGCGTCTGAGAGGTACTCATTCCGTTTCGGAAGAGACAGGTACGTTAATAGTTAATAGCGTACTTCTTTTTCTTGCTTTCGTGGTATTCTTGCTAGTTACACTAGCCATCCTTACTGCGCTTCGATTGTGTGCGTACTGCTGCAATATTGTTAACGTGAGTCTTGTAAAACCTTCTTTTTACGTTTACTCTCGTGTTAAAAATCTGAATTCTTCTAGAGTTCCTGATCTTCTGGTGTCGTCTATCATGTACTACCATCGACACTCCAAAGTCT
+
AB@@=@B>:==>==::::94444505;?;=95.99:>>;BB?A?AAAAAAB?@BBAC?A@CBBB@C@GGHEC;;;A?BABAA,;;65=>>7CCBC?B:;79B;@ACCCHBDDCBBBCD@CCC@D@DCA@AB@@<@AAA@CCCBBBBBBCCBBBDDD@BBB@CD@D@CCBBBBBBB=BA@@@7A>A@;<<<;*;CCCC;;;ABCBBBBB@CDCC5CCBBB@B?CF@@A@A@@B8;6;BABAB8;;A=AAAABBA@BBCCCAABBBCC@DCCCBAAAAB?AC=CBBB
@ATNG8:03855:06113
GATGGTAGTGATACAGATCAGACACCAGAAGATCAGGAACTCTAGAAGAATTCAGATTTTTAACACGAGAGTAAACGTAAAAAAGAAAGGTTTTACAAGACTCACGTTAACAATATTGCAGCAGTACGCACACAATCGAAGCGCAGTAAGGATGGCTAGTGTAACTAGCAAGAATACCACGAAAGCAAGAAAAAGAAGTACGCTATTAACTATTAACGTACCTGTCTCTTCCGAAACGAATGAGTACGATGAGATCTCGTGTGCTACCATCGACACTCCAAAGTCT
+
CDAA?BCCCDDBCCDCBBCCCCCCDA@@@?BBAA@@=@7@?@@@983:>-9-7;;78887$318;ABBA@@899,38944499$;4:)4:><=2B<=:=AAACCCBB@B@CC@CCB@BBCCCCCCAABCCCCCDBCC998:BCBAC@@=A@BBB?BCCDDDCC?CCCCBB???<???<>@?>>8?AA;::9:9(9@;@99:AAAAB5978<==1817>A;<5<B@@@BB@C@BBA<A??=?CCCAAABCBBBFBBBBBBBBB@BBAA<A@@@>>===>176(9999
@ATNG8:03861:06111
GATGGTAGTATATCGCGTCGCTATCCAGAAGATCAGGAACTCTAGAAGAATTCAGATTTTTAACACGAGAGTAAACGTAAAAAGAAGGTTTTACAAGTCTCACGTTAACAATATTGCAGCAGTACGCACACAATCGAAGCGCAGTAAGGATGGCTAGTGTAACTAGCAAGAATACCACGAAAGCAAGAAAAAAGAAGTACGCTATTAACTATTAACGTACCTGTCTCTTCCGAAACGAATGAGTACTGTATCTATGTGTGCGCTACCATCGACACTCCAAAAGTCT
+
BCBB@BBBBBBBACCCCBCCCCCCB@BBC@DEE@AAAC?CCCBBBDABD?B@CCBABAAA2A@CCBCDECE???9=@=>???,?@<@5;;;.;BC?BABACCCA@>A@DC@DAA>ABABCCCCCBBBCCDCC@CB@?>@CCCBB999;@CCD@CCCBBBCC?BBBCBB@BB?AAA>??A@@:@>>;::9999%9?<A989CDA=>6:57;=>.818>B@@<@A@@@BBAD@CCC>CAA>ACCBBBDBBAAACBAAADDBABDDBB?7:;?>>??<<<0889):===
@ATNG8:03869:06127
GATGGTAGCTCGCTGATGATATCTCCAGAAGATCAGGAACTCTAAGAAGAATTCAGAATTTTTTTAACACGAGAGTAAACGTAAAAAGAAGGTTTTACAAGACTCACGTTAACAATATTGCAGCAGTACGCACACTATCGAAGCGCAGTAAGGATGGCTAGTGTAACTAGCAAGAATACCACGAAAGCAAGAAAAAGAAGTACGCTATTAACTATTAACGTACCTGTCTCTTCCGAAACGAATGAGTACGTGTGACTTACGTGAGCTACCATCGACACTCCAAAGTCT
+
--773---::;455544:;556<;;6;;;6;;<;;;7<59:7//)/:388)/)3333-333333"34778:9333777.33/////$//)/)///&/9:496655:://)/3:;7;;B?BBCBAA;@@BBBBBB@@>???A6::@@??;93;4:;98=99595>@?CA@@BB>AB577;293>BC;88<688888'7<373333;999270779<;>:;<A;;4;@@@@??=@<>?D>CD><??@BB=BBBCBBBAA>BBBBBBABA@?<???@==B==B?CC<??=?
@ATNG8:03824:06185
GATGGTAGGACGAGCGTCTGAGAGGTACTCATTCGTTTCGGAAGAGACAGGTACGTTAATAGTTAATAGCGTACTTCTTTTTCTTGCTTTCGTGGTATTCTTGCTAGTTACACTAGCCATCCTTACTGCGCTTCGATTGTGTGCGTACTGCTGCAATATTGTTAACGTGAGTCTTGTAAAACCTTCTTTTTACGTTTACTCTCGTGTTAAAAAATCTGAATTCTTCTAGAGTTCCTGATCTTCTGGTGTCTGATCTGTATCACTACCATCGACACTCCAAAGTCT
+
;<<>?CCD?C@@@BBCCCBBCCCC@CBABBAA?ACCC=CC?B?CCCBBBD@CCCCC@C@CEBB@BBCCCCCCCCD@CDCCC1CC?B@@@;@D>@;AAA=BC@BBBCCIACCCCCECB?BCC@C?BBCCBBBB@BCCC@CABBCECCBBBCCCDBA?B@?<@@=@?AABBBBAABACDJFL<B@B@CCLGG5BBBBB>BHGCCCDCCB>AAAA@)AABBC@C@BB@BCCDCA@>@?BDFCDD@BCCACCCBBCCCCCCCCBBBBBB@?BB??@BBCCF?CC=CBBB
@ATNG8:03825:06189
GATGGTAGCTCTGCTCTGACTCTCGTACTCATTCGTTTCGGAAGAGACAGGTACGTTTAATAGTTAATAGCGTAACTTCTTTTTCTTTGTTTTCGTGGTATTCTTGCTAGTTACACTAGCCATCCTTACTGCGCTTCGATTGTGTGCGTACTGCTGCAATATTGTTAACGTGAGTCTTGTAAAAACCTTCTTTTTACGTTTACTCTCGTGTTAAAAATCTGAATTCTTCTAGAGTTCCTGATCTTCTGGTATACAACTCGCTCGATCGACACTCCAAAGTCT
+
>>>B@CBB;:6<<;9:@>B<95665555;<:>5>AA?8;?;?:9;595<<8=B=BBA6;59@55.9;@?=9:55.5:6;<;;;(544)4444&4:;=:=>>:>B9??BAAA?BAABBBBC?BBB?B?BBBBBBCC@B999?AAAAAABBBBA@>>=>>:BCC@CC@D@BBCCCBCCD<B::;;;*;=B;@@@@@*;;CCB8::@>@AB@??=@??<+;??;C<B?BC?BBA;::C>B>ADFCBB=@?@=@AAABB>@@BBBBABBBBBAAACAA?BD=B@A@
@ATNG8:03826:06175
GATGGTAGTGTCATATGAGAGTGTGTACTCATTCGTTTCGGAAGAGACAGGTACGTTAATAGTTAATAGCGTACTTCTTTTTCTTGCTTTCGTGGTATTCTTGCTAGTTACACTAGCCATCCTTACTGCGCTTCGATTGTGTGCGTACTGCTGCAATATTGTTAACGTGAGTCTTGTAAAACCTTCTTTTTACGTTTACTCTCGTGTTAAAAATCTGAATTCTTCTAGAGTTCCTGATCTTCTGGGATGTGTGCGCAGTGCCTACCATCGACACTCCAAAGTCT
+
5<496;;:<CC@AA=BBCCCCBBCC@@@CCB@=@???4?C9B@CBBBBCB:B@@FF:D9AACC<B>BB@969DBB@BCECD5@@=@@AB<AC??7?<@;=A;@A?BCEACCCCCAAA<@AB?B@BCCC@A;;7;BCC@BBBBCBBBBCBBCCCGE?CBD?CC?CACDCCCCDCC@BCCCC:C>@=;;;;;*;;CCC;@;;;AA;;<A=ADDG5BAACD?C?BA?ACBCBBB;;;;BCCDC>A;;;0;;;;BBCCCAB==;D=AAA?@ABBBBBBBB?CF=B;;<
@ATNG8:03828:06167
GATGGTAGGTGCACATGAGTGTATCCAGAAGATCAGGAACTCTAGAAGAATTCAGATTTTTAACACGAGAGTAAACGTAAAAAGAAGGTTTTACAAGACTCACGTTAACAATATTGCAGCAGTACGCACACAATCGAAGCGCAGTAAGGATGGCTAGTGTAACTAGCAAGAATACCACGAAAGCAAGAAAAAGAAGTACGCTATTAACTATTAACGTACCTGTCTCTTCCGAAACGAATGAGTACCTCTCAGACGCTCGTCCTACCATCGTTATCGGAAAGTCT
+
@??C;>>>;===>@<ACDCCCCCBB=BCC?CCDCAA>A@BBCCBBA?CC@C@BBBCCCCC5B?BCCCCCIICCC=AA?BBBB1@C@C@CDC:CBA=BB;;;CC@@=A?BA@BBB?BCCCCCCCCCBBBCCCCADF@?>@BCECCBB?B?@9:8:BBBCBCA?CCC@@@@DD>??><>>??=8>>?<@@@@@2@B>A9:9BBBBB?B?@@@@<?<?BCCC@CDBBAAA6;6;BB=BCC@ABABBBB@BBBBBBBBBABBBCC?ABB@AA?;@@FEDD?BB>BBBB
@ATNG8:03829:06168
GATGGTAGCGCATATCAGCGCAGCCCAGAAGATCAGGAACTCTAGAAGAATTCAGATTTTTAACACGAGAGTAAACGTAAAAAGAAGGTTTTACAAGACTCACGTTAACAATATTGCAGCAGTACGCACACAATCGAAGCGCAGTAAGGATGGCTAGTGTAACTAGCAAGAATACCACGAAAGCAAGAAAAAGAAGTACGCTATTAACTATTAACGTACCTGTCTCTTCCGAAACGAATGAGTACGATGAGATCTCGTGTGCTACCATCGACACTCCAAAGTCT
+
CCBC@C;66@AA:;;BCCBCAA:::8;@A>ACCCDC@B@BBEBBBEACB?B?BCCCCDDD3B?CCBBDCCCCCC>CCCCCCC5CB;@699969DC@CCCCCDB@@>@AED@CCC@CCCCCBBBCCCCCCBBC@CDCCACBBBBCCC@CBCCB@BDCCCCCC?CCCCCC?CD?BBC?BBAA@<@@@<??>?>1?A?B9:9CBBBB>@=A@@A=A=@>BAA=ACAAAAB>B?ADD?CBC?BDCCCCCAAACCDCBBBBB>>>ACC>>>>AAA>>>>>>8<;4A???
@ATNG8:03830:06168
GATTAGAGAGAGCTCTCTCATCGTACTCATTCGTTTCGGAAGAGACAGGTACGTTAATAGTTAATAGCGTACTTCTTTTTCTTGCTTTCGTGGTATTCTTGCTAGTTACACTAGCCATCCTTACTGCGCTTCGATTGTGTGCGTACTGCTGCAATATTGTTAACGTGAGTCTTGTAAAACCTTCTTTTTACGTTTTACTCTCGTGTTAAAAATCTGAATTCTTCTAGAGTTCCTGATCTTCTGGATACACTCATGTGCACCTACCATGACACTCAAAGTCT
+
55<5:8595AA=@;66==>>C>B@A;;;AA@EBBC>BBAC?CFCCCBB<@@A;:.57<:;?;D@CCABBBDBA=??999);<49>::2:<==9<=C?CC979BBBB?977?@@>?9>?:;@<@?>??@@@<>>>D7;;;;AAAAA;;;?>>>@;?AA<BB=A<>888A>>>>:;;>::.:2:68:CCA.97////'//5//-5,,-(----$-8:::5>58829965/..36377777;.55=055A>>>@@@@A=>=A=29--*--33226//-3,377-
@ATNG8:03830:06204
GATGGTAGTGTCATATGAGAGTGTGTACTCATTCGTTTCGGAAGAGACAGGTACGTTAATAGTTAAATAGCGTACTTCTTTTTCTTGCTTTCGTGGTATTCTTGCTAGTTACACTAGCCATCCTTACTGCGCTTCGATTGTGTGCGTACTGCTGCAATATTGTTAACGTGAGTCTTGTAAAACCTTCTTTTTACGTTTACTCTCGTGTTAAAAATCTGAATTCTTCTAGAGTTCCTGATCTTCTGGGTGTATCAGCGAGTATCTACCATCGACACTCCAAAGTCT
+
;;99;AAABBBBBB=BCAABGCABA;;;AA@@:@AA?9?@<@:;<=??=>9;;6657<7:<::.55)5999===>C?BBCBB3BC>BACB;A>;;6;@@=@B>BBCBBB@CCBCCDCC?CCB?B?BBBCCCCC@CBBB@BCBCGBBBCCAAACCBB?CCC@CB?B@GLCDAAADDACBBBB9A;@;;;;;;*;A;;;0;@AACBBBCC>CBCC2BBBBC:;:<E?CCAAACB@B@BDCECB=@;;;8;AAACCCCCCBDCCDCCCCGCBCBBBCAAB<@@;@A;;
@ATNG8:03833:06209
GATGGTAGCTATACTTATATCTATGTACTCATTCGTTTCGGAAGAGACAGGTACGTTAATAGTTAATAGCGTACTTCTTTTTCTTGCTTTCGTGGTATTCTTGCTAGTTACACTAGCCATCCTTACTGCGCTTCGATTGTGTGCGTACTGCTGCAATATTGTTAACGTGAGTCTTGTAAAACCTTCTTTTTACGTTTACTCTCGTGTTAAAAAATCTGAATTCTTCTAGAGTTCCTGATCTTCTGGAGTTCATCAGCGAGCTACCATCGACACTCCAAAGTCT
+
55:<9>BBBCCCCBC?CDCCBBBCCCDJCCA@?AGFD?CC?C@CBBCCCC@BCDDD?D<@ACC?C?CCCCCCDC?<88898$73-3CCE>CCCC?B@?:>><>?@CBB?BBBBBBAA>BDD?A=ABBBBB>?:>AAA;AAA@@@@@@@@@@==>@<@AA<@@;?=AAAAAAA@>:@<<<<5=<A;?=A>A.>>=<9.77<9::=9::188899%8:=CA=B;8837?>?=>>=A=@@??==:=@A=;;:=A???AAA?>?@A@@=:8:>@@@:::;>>6>@<=
@ATNG8:03835:06208
GATGGTAGCACGACACGACGATGTGTACTCATTCGTTTCGGAAGAGACAGGTACGTTAATAGTTAATAGCGTACTTCTTTTTCTTGCTTTTCGTGGTATTCTTGCTAGTTACACTAGCCATCCTTACTGCGCTTCGATTGTGTGCGTACTGCTGCAATATTGTTAACGTGAGTCTTGTAAAACCTTCTTTTTACGTTTACTCTCGTGTTTAAAAAATCTGAATTCTCTAGAGTTCCTGATCTTCTGGAGATACACATGATACTCTACCATCGACACTCCAAAGTCT
+
55<>;>BBBDBB=CCCCCB;69BBCBCCDCCCACCCD=BBACABBBBBDM@BBBDB@C@CCCC?C?CBBBBBCAA>AB>=>+<?5<9000&000/6=>?=@B???>CBC?BBBBBBBB?CAA<A<@@@@@====AAAA=AAA??>@A@@@@@@???<:;;<AD;?:?CAA???AA=AAAAA5A=A;AA@@@.@A;;;5<@>566A@=::(66677%8<<<D=D<<=<BBC>>><A7;;BBAA;@@@=>>=AAAAA@>>@AAAAAAAA;>>?AAA===>:>?7?C>>
@ATNG8:03836:06196
GATGGTAGGAGACAGCGTCGCACCGTCTCATTCGTTTCGGAATGAGACAGGTACGTTAATAGTTAATATGCGTACTTCTTTTTCTTGCTTTTCTGTGGTATTCTTGCTAGTTACACTAGCCATCCTTACTCGCGCTTCGATTGTGTGCGTACTGCTGCAATATTGTTAACGTGAGTCTTGTAAAACCTTCTTTTTACGTTTAACTCTTTCGTGTTTTAAAAATCTGAATTCTACTAGAGTTCCTTGATCTTCTGGTGAGATATGCATGATGCTACCATCGACACTCCAAAGTCT
+
4444.4<<8?@AB656====;;;690////;4:5//)--(-0----777:69;;=;7;04//:3:3:///:877/525=>?=+<B@;8888.///66(0/3,3958>@=9953;5556666799492/./....22,228:499=<8:22255555559,22747728;AAAAA>>>A====?=/>5:4:<<<:+<=::;1;4:=868,5==6===6>DFD/=:;:?8=5<8858998885:5:58A:790---)-6;=AAADAA@???A@@@@@=?;==?@@@=858=6;666
@ATNG8:03849:06174
GATGGTAGCTCGCTGATGATATCTCCAGAAGATCAGGAACTCTAAGAAGAATTCAGATTTTTAACACGAGAGTAAACGTTAAAAGAAGGTTTTACAAGACTCACGTTAACAATATTGCAGCAGTACGCACACAATCGAAGCGCAGTAAGGATGGCTAGTGTAACTAGCAAGAATACCACGAAAGCAAGAAAAAAGAAGTACGCTATTAACTATTAACGTACCTGTCTCTTCCGAAACGAATGAGTACTGTATCTATGTGTGCGCTACCATCGACACTCCAAAGTCT
+
>?>>965BBB566666C@ADCAAAA;?@A99=>9954=37;;/0)/85;;6?:=>>==@??.?:@@?AA@B=BCD>B@A<@>=09B25.595&9994;665::<9:44:::29BB?CCCDCBBCIIBBAA@CB?BBA@=AAAAAAAB>B?B;;;<GCCCCBB?BBBCAA>993:?;6<8<;;5;::8>?AAAB(AC>>?=?@?<9:+/+/<994;9<:@?@=995;?;=9=:??@:=@@>>=>CCBBBBAAAAB999@A@@@@AA:;7;?>><;=<<;5>B:BBBB
@ATNG8:03858:06168
GATGGTAGCGCACACATAGATACAGTACTCATTCGTTTCGGAAGAGACAGGTACGTTAATAGTTAATAGCGTACTTCTTTTTCTTGCTTTCGTGGTATTCTTGCTAGTTACACTAGCCATCCTTACTGCGCTTCGATTGTGTGCGTACTGCTGCAATATTGTTAACGTGAGTCTTGTAAAACCTTCTTTTTACGTTTACTCTCGTGTTAAAAATCTGAATTCTTCTAGAGTTCCTGATCTTCTGGACGACGCGCACTGACACTACCATCGACACTCCAAAGTCT
+
DCCC@BB>>BCCCCBBBCCDDCCBAAACCC@A=ABCB>CE@C?CCCDD>?:=>><=:A:@BBC6;96==CCBBBB?AAABB5BD@EBBC>CB@@=@@B>@A=AABCDC@CEGIGCAA?ABB?B@CCCCCCBB@BCCC?@ACCCCCCCCCCBBBBA?B@@;@A=A<@@BBEECDD@CCECC;EFFGABAAA.;;ABC=CCBBBCAAAB?BBBB5BCCDD?A=AB?BBBDBAA?B>BBBDBB?@@B@CD;;;CGJJFBAABABBCCDABBCBBAA@;;7:C=CCCC
@ATNG8:03860:06171
GATGGTAGGACGAGCGTCAGAGAGGTACTCATTCGTTTCGGAAGAGACAGGTACGTTAATAGTTAATAGCGTACTTCTTTTTCTTGCTTTCGTGGTATTCTTGCTAGTTACACTAGCCATCCTTACTGCGCTTCGATTGTGTGCGTACTGCTGCAATATTGTTAACGTGAGTCTTGTAAAACCTTCTTTTTTTACGTTTACTCTCGTGTTAAAAATCTGAATTCTTCTAGAGTTCCTGATCTTCTGGTGTCGTCTATCAGTACTACCATCGACACTCCAAAGTCT
+
55<<9A@@<@@@ABBCCBABBEDC?BBBBBBC@CCEE>BB?B?BCCCCCC@CDDBC>C?CCDD?C?CCDCBAABA<999:;*;B>B@?@:@@@@?ABFABC@BBBCBCACCDCCDBB@CCC@B?BCCCCCCB?BDCC?ECBBBBBBDCC@@@CCC?BCC@??>@?BBCCCCCBB?ADEED9C?B=<;;;;;;#;BBBC>BABCGHCCCC@BBBA2BBABB?@=@B@BCCBB@A>A@CCDCCC@BBB?CBBBBCBBBCCCBBCBBBB@BBBCCBBBAA?BB>CC@@
@ATNG8:03861:06197
GATGGTAGGCGACATACATACGCGCCAGAAGATCAGGAACTCTAGAAGAATTCAGATTTTTAACACGAGAGTAAACGTAAAAAGAAGGTTTTACAAGACTCACGTTAACAATATTGCAGCAGTACGCACACAATCGAAGCGCAGTAAGGATGGCTAGTGTAACTAGCAATAATACCACGAAAGCAAGAAAAAAGAAGTACGCTATTAACTATTAACGTACCTGTCTCTTCCGAAACGAATGAGTACGAGAGTCAGAGCAGAGCTACCATCGACACTCCAAAGTCT
+
:::;>BBB?C;65<<=;;;B;55<<056=:=<BB:;49:>@ABBAB:?<2:.3:;99;;;+;:CCCBCCBD<;;0;;;;;;;*;C=@=ABB7BCCAEHAA@@@00,06<;;?>?<<@@@CCCBBABABBBBB>BCBB>BDBBBCBB?C@CAA?@CABBBBB?B@@=<>:00,0?>*09999.3333337373#3;<9747>=@><:=;>=??7??BACCC@BB;;;CC@B@CCD=BBD@CDBBBBCC???BABBCBBBBBBBBCCC?BBCC999<<<198.@;;;
@ATNG8:03868:06209
GATGGTAGCTCACGTACGTCACACGTACTCATTCGTTTCGGAAGAGACAGGTACGTTAATAGTTAATAGCGTACTTCTTTTTCTTGCTTTCGTGGTTTTTCTTGCTAGTTTACACTAGCCATCCTTACTGCGCTTCGATTGTGTGCGTACTGCTGCAATATTGTTATCGTGAGTCTTGTAAAACCTTCTTTTTACGTTTACTCTCGTAGTTAAAAATCTGAATTCTTCTAGAGTTCCTGATCTTCTGGATAGCGACGCGATATACTACCATCGACACTCCAAAGTCT
+
<<AC>BBCA>99/0/7///<?@@;;55<<?=>8@559,59.5.6;99;<<8;:99=393<><@>A?BCBCCCCCC=A@FED39:59?@@9?@?=19999)8?;::7>773,3999;=88/33;4=7<8@;A?AB49799169999<===::57778848>=05537=?@@@@BAA@<@?>>>2<6;9:;;;;+:<89:,2566665...3(....$.333938165.3...877290556788288:377778676666666668889688==77;A88288.6/..
@ATNG8:03820:06251
GATGGTAGACATATCGTACTCTCTGTACTCATTCGTTTCGGAAGAGACAGGTACGTTAATAGTTAATAGCGTACTTCTTTTTCTTGCTTTCGTTGGTATTCTTGCTAGTTACACTAGCCATCCTTACTGCGCTTCGATTGTGTGCGTACTGCTGCAATATTGTTAACGTGAGTCTTGTAAAACCTTCTTTTTACGTTTACTCTCGTGTTTAAAAATCTGAATTCTCTAGGTTCCTGATCTTCTGGGCAGACTCTCACACGCCTACCATCGACACTCCAAAGTCT
+
?@CD?BBBBCCCCCCCCCDBBCGGCCDCCB;;4;??=:;?>@?CC@@;CB:>BBBC?B>AABC?B>BBBBAAB>?<8>>>?+=A<@:00(//-(-36,,)--(-7:8;?5B@=<==>>;???<@:==?88776;=>=?;===??A==>?>>>@@@@:;;;=?B=B=>>==??>>>>==;CC2@9@<@@A@@/@<=<<5<9==<<:=7785:AAA/:::;A;A;=8879949494666<//+/<<<2=??A;;;>>>@A;;;=@@B<AAAAAA@===<@D:B>;<
@ATNG8:03824:06243
GATGGTAGTGCGTGAGAGAGAGACCCAGAAGATCAGGAACTCTAGAAGAATTCAGATTTTTAACACGAGAGTAAACGTAAAAAGAAGGTTTTACAAGACTCACGTTAACAATATTGCAGCAGTACGCACACAATCGAAGCGCAGTAAGGATGGCTAGTGTAACTAGCAAGAATACCACGAAAAGCAAGAAAAAAGAAGTACGCTATTAACTATTAACGTACCTGTCTCTTCCGAAACGAATGAGTACGTGTGACGTACGTGAGCTACCATCGACACTCCAAAGTCT
+
8;::=ADCABA;956;;>>CCCBA@3;;@7;CCCBB>B?A@CCCCB?BB?B?A@?9::99$84>;=BBBCB999,9?<:999'4G:@:@@B7@AA@BCCCCCBDG@B@CCACCC@DCBBBBBCCCCCCBCCE@DB@@>@AAA@AAA=@=@@@<@BBBBBDD?BBDCCF@??=?BA9@?9899*98929:::::%:;9<A=B>=@A812128=>,918?A@@=@B@@@CCAD?CCC=BBA>AABABBFBBBBBAAAGCBB@??AABCC?BBAAABBAAA4:92:::9
@ATNG8:03826:06246
GATGGTAGAGAGAGCTCTCTCATCGTACTCATTCGTTTCGGAAGAGACAGGTACGTTAATAGTTAATAGCGTACTTCTTTTTCTTGCTTTCGTGGTATTCTTGCTAGTTACACTAGCCATCCTTACTGCGCTTCGATTGTGTGCGTACTGCTGCAATATTGTTAACGTGAGTCTTGTAAAACCTTCTTTTTACGTTTACTCTCGTGTTAAAAATCTGAATTCTTCTAGAGTTCCTGATCTTCTGGTGTCTGATCTGTATCACTACCATCGACACTCCAAAGTCT
+
BCCD@CCCCABBCCB@ABBCBBB@CAAABECB@ACCD>CDAD@BABCDCC@CCBBBAC@ABAEAC?CBBCBA@@B;9:777$896ADDD>BBBB?BBB?AA>?=?BBC@DCC???BB?B@@=C=BB@=:;:=:>==>:=BGAAAA;;;B>>=@@@:;;;;AA7;8;FBBBBA>>:=>BDD;D=C38/999+:<;<<-//;;999>;<:7===,;///=496>@<@@BB@@@=A=AAAAAB;>>@<@@@@@???===?@A=>>A@@<>>>D@@@@;;5;=5=@@A
@ATNG8:03826:06254
GATGGTAGACACGTGTGCTCTCTCGTACTCATTCGTTTCGGAAGAGACAGGTTACGGTTAATAGTTAATAGCGTACTTCTTTTTCTTGCTTTCGTGGTATTTCTTGCTTAGTTACACTAGCCATCCTTACTGCGCTTCGATTGTGTGCGTACTGCTGCAATATTGTTAACTTGAGTCTTGTAAAACCTTCTTTTTACGTTTACTCTCGTGTTAAAAATCTGAATTCTTCTAGAGTTCCTGATCTTCTGGGTGTATCAGCGAGTATCTACCATCGACACTCCAAGTCT
+
44::7>BBAB@>;9;665;>;;;;=65595554999>3;A8=8BB==;8:*.(---(-(-3:987496::==@=888177778)886<::@5>;:;-7377(394733,37717999::??=888;C:>>B;;5557;7782;>::8969777;::9971622057171595777DCC@BCCDE9E8;7;@@@@,@C;;;9;BBBCDDBBB@CECC2B;<:C?A?::7:AA=999;??AA>>>>;>999*8?>AABA@9879?;=<;56/5;;:7967//(/(.335
@ATNG8:03827:06224
GATGGTAGATACTCGCTGATACACCCAGAAGATCAGGAACTCTAGAAGAATTCAGATTTTTTAACACGAGAGTAAACGTAAAAAGAAGGTTTTTTACAAGACTCACGTTTAACAATATTGCAGCAGTACGCACACAATCGAAGCGCAGTAAGGATGGCTAGTGTAACTAGCAAGAATACCACGAAAGCAAGAAAAAAAGAAGTTACGCTATTAACTTATTAACGATACCTGTCTCTTTTCCGAAAACGATGAGTACGAGAGAGCACACGTGTCTACCATCGACACTCCCAAAGTCT
+
59BC:>CBCBBBCBCCCCCDCC@@@;@CBACAA@<;5;;???AA@A=A@=@<@@@><><>>'?=ABB999BA@@@9@@<;:::'9@>A@CEFEE)CCCADCCB@@@9;:,;=@@?C@@<?AAAABBBBB;;:CBBBACBBH?AA@CCCBB>B?B;;8;CCDCBBB?@?@ABD?CB>???399999+39<87798989#8;<38.9989=2816.751578749<7755-255:95522&232222&222252222555556668887777;99553/5///6://-65-37.5--,
@ATNG8:03827:06226
GATGGTAGCACACGAGATCTCATCGTACTCATTCGTTTCGGAATGAGACAGGTACGTTAATAGTTAATAGCGTACTTCTTTTTCTTGCTTTTCGTGGTATTCTTGCTAGTTACACTAGCCTATCCTTACTGCGCTTCGATTGTGTGCGTACTGCTGCAATATTGTTAACGTGAGTCTTGTAAAACCTTCTTTTTACGTTTACTCTCGTGTTTAAAAATCTGAATTCTACTAGAGTTCCTTGATCTTCTGGCGCTCTGGTCACGTCTGCTACCATCGACACTCCAAAGTCT
+
55>>;>CC?A@>;;;?>?>;;;;65455;<<;6;5//)-5053-----68;6;==@B;A4:988.4.43888;:99699:::(3<4>:==<.>9//)//86988;@==00*/6989888.33==:?9<99...334::99599999><;;;<<<=<:93:776580617<;777<77178989-8(/)/6777,7=999*--6---79578-5;:;)6//-7274///;;;;:??;?5;27<>8818>=9;;6:8//+/97///::??@=>:>AA>>=>=;;7;D:>888
@ATNG8:03828:06236
GATAGCACGACACGACGATGTGTACTCATTCGTTTCGGAAGAGACAGGTACGTTAATAGTTAATAGCGTACTTCTTTTTCTTGCTTTCGTGGTATTCTTGCTAGTTACACTAGCCATCCTTCTGCGCTTCGATTGTGTGCGTACTGCTGCAATATTGTTGACGTGAGTCTTGTAAAACCTTCTTTTTACGTTTACTCTCGTGTTAAAAATCTGAATTCTTCTAGAGTTCCTGATCTTCTGGACAGTGTGTGCAGATACTACCATCGACACTCCAAAGTCT
+
AABCBCBB@AABD@AA;69ACCCBBBCDDABBBC>BCACACDBBCFD@CBBBB@C?AABB@C@BCCBAABBB@BCGFG2A@<@999,7BBA>AA@?>>5::7>>@?BBB@BBCD?BBC>B?B@AAA>?<?BBB?CECDBBBCBBBBBBBAA?@@@=@@:>=CBB@@ADBC@BDDDD;C=B9;;:;:*:ADDD>AACCCCCCCC@DDDD3FBBBB@B@BBADCCAAAC@C@BBBCCC?A@D@CBB:9;CCCCBBBCBBBCCC@CCCC@??CCC?CC>C;;;
@ATNG8:03845:06227
GATGGTAGAGTATCATGTGTATCTCCAGAAGATCAGGAACTCTAGAAGAATTCAGATTTTTAACACGAGAGTAAACGTAAAAAGAAGGTTTTACAAGACTCACGTTAACAATATTGCAGCAGTACGCACACAATCGAAGCGCAGTAAGGATGGCTAGTGTAACTAGCAAGAATACCACGAAAGCAAGAAAAAGAAGTACGCTATTAACTATTAACGTACCTGTCTCTTCCGAAACGAATGAGTACGTGTGACGTACGTGAGCTACCATACGACACTCCAAAGTCT
+
44887==;@@?<;;;;<<<;?656<8<;<8<455:;5;7;;<>>5:49@=B@?>=ACDDD1F?@A?A?<969@@69=59999$9526????2;9605@?:99:>B=B>CA>AAB?BDBBA;;;GIBBBBBA@=@;;;;>@A@=;??;?9A@A?ABBFECCCABAA:98@BB?CBB>A@@BA;A?=9=====,=@<A@A@@800=*0*/888262-////)/=556>>:>7;;;49;<859:A@=>>8897=@>:;<;;<:::;:;6<0/0;9//333,33(3<88
@ATNG8:03854:06221
GATGGTAGCTCTGCTCTGACTCTCGTACTCATTCGTTTCGGAAGAGACAGGTACGTTAATAGTTAATAGCGTACTTCTTTTTCTTGCTTTCGTGGTATTCTTGCTAGTTACTCTAGCCATCCTTACTGCGCTTCGATTGTGTGCGTACTGCTGCAATATTGTTAACGTGAGTCTTGTAAAACCTTCTTTTTACGTTTACTCTCGTGTTAAAAATCTGAATTCTTCTAGAGTTCCTGATCTTCTGGCGCGTATGTATGTCGCCTACCATCGACACTCCAAAGTCT
+
@?@C?BBCCB=BCBBBCCCCFFCCD@BBCC@@@@CCF>DD=A=BBDDDCC=BBDGD@B@CCCC?C@CCCCCCFFD@@@@@@0?@;>:::0;C@A>BCCABB@BDCCCE@CCCDBBBC@BBB>@>ACCCCBBB?BBDC?C@BBCCCCCBBBCCCCC@C@?>@A>AACCCBBCCFK@BAAAA7A?B@CEJJJ5CDBBC>CFCCCCDA@@@DDDD3CCCBB?B@BE@CCCDBCC?C?CCCDCC@C@B?ABBAAACCCCCCCCAA=ABB@BCCCAAAAAA@CD>C:::
@ATNG8:03858:06247
GATGGTAGGCGACAGTACAGTACGCGCCAGAAGATCAGGAACTCTAGAAGAATTCAGATTTTTAACACGAGAGTAAACGTAAAAGAAGGTTTTACAAGACTCACGTTAACAATATTGCAGCAGTACGCACACAATCGAAGCGCAGTAAGGATGGCTAGTGTAACTAGCAAGAATACCACGAAAGCAAGAAAAAAGAAGTACGCTATTAACTATTAAACGTACCTGTCTCTTCCGAAACGAATAGAGTACGATGAGAGAGCTCTCTCTACCATCGACACTCCAAAGTCT
+
55:<7<<=8://///-85--/995:::)//93//445:7<9><<;9883//+/5::<44444$95>@<@66;A9;;/;:9955&55./2777+///)///:/56??<A:==:==>055:9:;555<==;<<=?:?6668<::7////)-(--/4////<<996///6660//)/66)/33791977,333333#3937333777781843339,22'22555.5>5445:7<8<>>4454.433:9989333:9::<;<=////////-05-.......5.78/3333
@ATNG8:03860:06252
GATGGTAGCACGAGTCACTCATATCCAGAAGATCAGGAACTCTAGAAGAATTCAGATTTTTAACACGAGAGTAAACGTAAAAAGAAGGTTTTACAAGACTCACGTTAACAATATTGCAGCAGTACGCACACAATCGAAGCGCAGTAAGGATGGCTAGTGTAACTAGCAAGAATACCACGAAAGCAAGAAAAAGAAGTACGCTATTAACTATTAACGTACCTGTCTCTTCCGAAACGAATGAGTACGATGAGAGAGCTCTCTCTACCATCGTCACTCCAAAGTCT
+
BB??=>@@@@00/::BCABBEDCCC@CBB@BABA997;?CBCCCCD@CC@C@CCC:::::.;?BCCBBB@A9:9/9@;<;;;$9;6;5<<<0<<<8<B>ABBCCC?@?@D@DCE?CCCCBBBBCCCCHCBCB=AC@@>ACCCCBBB@D@C::;;CCBADCC?CCFGAA>AB?ABA>A?999+7;<8<=@@A2AC?BCBBBBBB@6;5;>>>:>8==B@@>@CAA@@@?C?@??9?AB?CBBABCCCBAAABBBBCBFB>>==888:>???BBCBBB?BB>BCCB
@ATNG8:03861:06239
GATGGTAGATATATGCACGCTCTACCAGAAGATCAGGAACTCTAGAAGAATTCAGATTTTTAACACGAGAGTAAACGTAAAAAGAAGGTTTTACAAGACTCACGTTAACAATATTGCAGCAGTACGCACACAATCGAAGCGCAGTAAGGATGGCTAGTGTAACTAGCAAGAATACCACGAAAGCAAGAAAAAAGAAGTACGCTATTAACTATTAACGTACCTGTCTCTTCCAAACGAATGAGTACTGTATCTATGTGTGCGCTACCATCGACACTCCAAAGTCT
+
?@5;66>CBCCCCDDCCCCCCBBBD@BBBBCABA;9258=<<@@>A?BB@B@CCAA@===+B>BBBBBBBAAAD:A?@@???,:;498AAB;BFFACBBBCBA;;9;?BC@DBB?BFBCBBBA@AACCCCCC@CDCC?@@CC@@@D?C@@@A?@EEDCCGD?BBBBBB@??<???:=A:::28@A?BBCEBB)BC@D??@BBA@@39457:>4=:=BB>>;000<::?;>19:59AA@???BBBABBA:::CCAAABDCBAB777=?=588<;:::.55(7;77
@ATNG8:03864:06248
GATGGTAGACACGTGTGCTCTCTCGTACTCATTCGTTTCGGAAGAGACAGGTACGTTAATAGTTAATAGCGTACTTCTTTTTCTTGCTTCGTGGTATTCTTCTAGTTACACTAGCCTATCCTTACTGCGCTTCGATTGTGTGCGTACTGCTGCAATATTGTTAACGTGAGTCTTGTAAAACCTTCTTTTTACGTTTACTCTCGTGTTAAAATCTTGAATTCTTCTAGAGTTCCTGATCTTCTGGATAGCGACGCGATATACTACCATCGACACTCCAAAGTCT
+
55::7=A;9444599:;566666<>CCCBB;;:;EDD>CC@B?AA;:9AA496B@@=A=?=@>5=<??BBBB@<@879373$33493313;77-8??:?C57388;///////660//554:47999722336668)./33555557;997579197769:06.28885...326....&227.55555(7<===)22525578<:0///(.//(/9282>>;>86775/385///;>@5;;:8:9:9:?=888877=766<<<887799>:::@=AC9>>=A
@ATNG8:03867:06256
GATGGTAGTGCGTGAGAGAGAGACCCAGAAGATCAGGAACTCTAGAAGAATTCAGATTTTTAACACGAGAGTAAACGTAAAAAGAAGGTTTTACAAGACTCACGTTAACAATATTGCAGCAGTACGCACACAATCGAAGCGCAGTAAGGATGGCTAGTGTAACTAGCAAGAATACCACGAAAGCAAGAAAAAAGAAGTACGCTATTAACTATTAACGTACCTGTCTCTTCCGAAACGAATGAGTACGAGAGAGCACACGTGTCTACCATCGACACTCCAAAGTCT
+
@<<<@BCCDCCAA@BKKCCCCDAAA>BCCADBBB@@?@=AABCCCC?CC?B?A@@9:999$86@<=@@@BBBCD=DAAADDD2CC?C5;;;-;CC?CCCCCBCA@?@ADD@CBB@BCCBBBBCCCCCCBBCC@CCAA>BBCC???B?B?BBB?BFCCCCCC@DDC????@@;@@@499??<5=>>;::::9:%:?<>:7:CAAA@6:579=>.818>B<<9<D@@@CC@C?CCC=BBC?CBBBBCAA@BBBCCCBB@AACBBBBAA>A:::><<AAA<AB:@77/
@ATNG8:03869:06232
GATGGTAGTATATCGCGTCGCTATCCAGAAGATCAGGAACTCTAGAAGAATTCAGATTTTTAACACGAGAGTAAACGTAAAAAGAAGGTTTTTACAAGACTCACGTTAACAATATTGCAGCAGTACGCACACAATCGAAGCGCAGTAAGGATGGCTAGTGTAACTAGCAAGAATACCACGAAAGCAAGAAAAAAGAAGTACGCTATTAACTATTAACGTACCTGTCTCTTCCGAAACGAATGAGTACGTGTGACGTACGTGAGCTACCATCGACACTCCAAAGTCT
+
:;5549ABAAA@@BBBBBBBBA@?A=9:5.4::/0/6:4788///<8;:6:544444444$4388<=<<<<99=598:@=>=*<>.5.5555$59=6@BABCCCA@=A?A@=@BB?CCAABCDCGCCBBBCCC?AA;;7;ADCCBBB@C@C:;;;EDCCBCC?BBBCCC@BB?999599AAA9B::399999:%:><??=?BCD>>7:57::;2;9<<=00,0@<<???<?AABB=BBB@BBBAABBBBABBBBBBBCBBBBBDA:949???@A@@;:4:<5@@AA
@ATNG8:03820:06274
GATGGTAGCATCATGCATATCTCACCAGAAGATCAGGAACTCTAGAAGAATTCAGATTTTTTAACACGAGAGTAAACGTAAAAAGAAGGTTTTTTACAAGACTCACGTTAACAATATTGCAGCAGTACGCACACAATCGAAGCGCAGTAAGGATGGCTAGTGTAACTAGCAAGAATACCACGAAAGCAAGTAAAAAGAAGTACGCTATTAACTATTAACGTACCTGTCTCTTCCGAAACGAATGAGTACGTGTGCGACGTGTCTCCTACCCATCGACACTCCAAAGTCT
+
::;;=ADABBBDBBBBCDCCHDDDD@CCC?BBDDCC?C@CAAAAAB@BB?B?AAACCCCCC)B?BBCBBBBBA@@:@>@BBBB5AB=@.;;;;;%;AD@CCCCCDBA@<@>AC?BBB?@@DCCDDDCCCCCCCBB@BCBB@BCCCCCBB?B?B@@?ACDDDCCC@AAAA@A@CD>AA@;@??@@:A>>;>99999(9@<<?=ADBB@@:>90000*//68B;;6;A@AB@@>@@CDD>EBB?BCBBBBBBBBBBBB??>@@AA>><>AAD>CBBBB?;;;@=BD=A890
@ATNG8:03824:06270
GATGGTAGAGTACAGTGTAGTAGACCAGAAGATCAGGAACTCTAGAAGAATTCAGATTTTTTAACACGAGAGTAAACGTAAAAAGAAGGTTTTTACAAGACTCACGTTAACAATATTGCAGCAGTACGCACACAATCGAAGCGCAGTAAGGATGGCTAGTGTAACTAGCAAGAATACCACGAAATCAAGAAAAAGAAGTACGCTATTAACTATTAACGTACCTGTCTCTTCCGAAACGAATGAGTACTACTCTCAGAGACACACTACCATCGACACTCCAAAGTCT
+
55>>:BB>CCCCB@@@CCCCCCCCB@BCB@BBBBBB?B?BBBAAAD?BB?D?>>?@@@@@@'@?BBCCCCCBBBB>AAABAAA0@?;@5;;;;.;CCABBFCBBCCB?A?BD@BAB?CCCCCCDDBBBCCCCBB?CDAA?ABBABC?><@?BAA@ABBCCCCB@CCCCCC?BB@BBC>@@:::27CC@CBDDD3AA>ACCBBBB==0718<=>1818>@;;7;ABBBCC?B????9?BB@BCCCCBBBCABBBCBBAAACDDBBB@@<@DA>==688<1//(0000
@ATNG8:03838:06260
GATGGTAGCGCACACATAGATACAGTACTCATTCGTTTCGGAAGAGACAGGTACGTTAATAGTTAATAGCGTACTTCTTTTTCTTGCTTTCGTGGTATTCTTGCTAGTTACACTAGCCATCCTTACTGCGCTTCGATTGTGTGCGTACTGCTGCAATATTGTTAACGTGAGTCTTGTAAAACCTTCTTTTTACGTTTACTCTCGTGTTAAAAATCTGAATTCTTCTAGAGTTCCTGATCTTCTGGGATGTGTGCGCAGTGCCTACCATCGACACTCCAAAGTCT
+
BA@@::555:>=ABBLC:96><;;>>>>?;;;8<<<=6;;8=7;@=A><A@CA<<@<@<DCBB?C@C@@;;;>>@:;;;::):<8;;;@4@?95.55/)0>+00A>@A?CAA?;>5529=@2:49@CFCCCC@CCCC@DDFDBBACCGDCCBBBC?;;;=AA<@?CDCCCCCA@=>9444&57;759999'9999945<>B>>?999:@?C@1=BBCC>A?AB?@ADC@@@=@=@@@@@@;?;;;.:;;;:C@@?A@ACBB=B@@<@AAA;;;AAA5;;0;;;;
@ATNG8:03839:06295
GATGGTAGCACACGAGATCTCATCGTACTCATTCGTTTCGGAAGAGACAGGTACGTTAATAGTTAATAGCGTACTTCTTTTTCTTGCTTTTCGTGGTATTCTTGCTAGTTACACTAGCCATCCTTACTGCGCTTCGATTGTGTGCGTACTGCTGCAATATTGTTAACTTGAGTCTTGTAAAACCTTCTTTTTACGTTTACTCTCGTGTTAAAAATCTGAATTCTTCTAGAGTTCCTGATCTTCTGGTGTCTGATCTGTATCACTACCATCGACACTCCAAAGTCT
+
@@@<;CBBB=>?;<B??@>?>B@?==655@:;4;CCD:BB7;4;;9@@BD@DCDDG@D?A@CD;F666665B===:BB===+;@9BCBBB9BCCB=??D?AA=::9BBB>BBB>??CC?CCC?B?BB>>>>>>;>>??=ABA???@?@@@A>==@@;988=??;?<??;???BBB=BAAAA7A?C=AACBC3CBBBC8:5@<<<<@==29999'9::9@=B@@@>?BBBABC?B@AAABBC@CCC@BAA:9<AA;;;BABBAB@>>:>@A?@@A@@>=BB6;;;;
@ATNG8:03842:06298
GATGGTAGTAGTACGACTAGTCATACCAGAAGATCAGGAACTCTAAGAAGAATTCAAGATTTTTTAACATCGAGAGTAAACGATAAAAAAGAAGGTTTTTTACAAGACTCACGTTTAACAATATTTGCAGCAGTACGCACACAATCGAAGCGCAGTAAGGATGGCTAGTGTAACTAGCAAGAATACCTCGAAAGCAAGAAAAAAGAAGTCACGCTATTTAACTATTAACGATACCCTGTCTCTTCCGAAACGAATGAGTACATTAGATATACGTATAGCTACCC
+
///:6<A066BB:565;;99;98444.4<<6:@::5<4;97>>//,/<7<83:0//)/77:;;;%:+/44444488:::033333<;;;%33-3-33333#37717:333;;333(33<98=773/3==:CDCCDJDCBCBCC@BCBB@BBBBCCBB?B?B@@>ABCBCDCE?BAAAAA@BB?BAA<>@99:27<<9@@@@AA'@A?9:999A?A9:9+:;995;4:4:758552'2226667273222'269+..5...667).25355...5333896547,
@ATNG8:03842:06309
GATGGTAGTGTCATATGAGAGTGTGTACTCATTCGTTTCGGAAGAGACAGGTACGTTAATAGTTAATAGCGTACTTCTTTTTTCTTGCTTTCGTGGTATTCTTGCTAGTTACACTAGCCATCCTTACTGCGCTTCGATTGTGTGCGTACTGCTGCAATATTGTTAACGTGAGTCTTGTAAAACCTTCTTTTTTTACGTTTACTCTCGTGTTAAAAATCTGAATTCTTCTAGAGTTCCTGATCTTCTGGAGATACACATGATACTCTACCATCGACACTCCAAAGTCT
+
AAA@?CBBBBBDCCDICBCCCCBBBCBAAC;;7;BBB=BB@CABBBCC<;:;A?@D9;65A9;8<@CBCCCCCAA=;;;;;;%;?<?;@<8?<49299=99;29A@B@@>@CDBCC<;9<BC=A@AFEGCDDG@CCAA?@BCCCBBACCDCBBBBC@@@@;00-0<>>@A@DCBC@BEDIM;B=A=;;;;;;;#;@::;6;@@@B@AA@>9>A>A,AAABB?C@CD@CCBBBBC7;8;BBBAB=BBB=@ABBDICCCCCCDDBBBDCC?BB@A???AAA=@@<BBBA
@ATNG8:03850:06267
GATGGTAGTGTCATATGAGAGTGTGTACTCATTCGTTTCGGAAGAGACAGGTACGTTAATAGTTAATAGCGTACTTCTTTTTCTTGCTTTCGTGGTATTCTTGCTAGTTACACTAGCCATCCTTACTGCGCTTCGATTGTGTGCGTACTGCTGCAATATTGTTAACGTGAGTCTTGTAAAACCTTCTTTTTACGTTTACTCTCGTGTTAAAAATCTGAATTCTTCTAGAGTTCCTGATCTTCTGGGATGTGTGCGCAGTGCCTACCATCGACACTCCAAAGTCT
+
444839;956=<AA==ACCCAAA@;9:>944>;;9;@;@@=B:B=B?;;;:666=?:?:>>==:B:<@666=;;:277777'//)//;;39;;:.5594994999;>>=;;;?BB@@=:;;=B=ACAA;;<B@BBBB?BC;;;CCBBCCBB;;;B>;;;=AA?B=@@ABAABAA@BBCDD6;5;5;;;;;*9=9:9.9>;99@@@=B:?>>>,=9=99:9259299A?>@@<@<AAA=?C?996C6AA=BB@BB?@>?>=@9==>=999@@@?900*00*00//
@ATNG8:03853:06282
GATGGTAGGCGACATACATACGCGCCAGAAGATCAGGAACTCTAGAAGAATTCAGATTTTTTTAACACGAGAGTAAACGTAAAAAGAAGGTTTTTACAAGACTCACGTTAACAATATTTGCAGCAGTACGCACACAATCGAAGCGCAGTAAGGATGGCTAGTGTAACTAGCAAGAATACCACGAAAAGCATGAAAAAGAAGTACGCTATTAACTATTAACGTACCCTGTCTCTTTCCGAAACGAATGAGTACGATAGTCAGAGCAGAGCTACCCATCGACACTCCCAAAGTCT
+
5><<?BBC?B@@@<<<=DCGCBBCB9;;B?BA><<<*0*//::::;754.45374999999:#;.:;9>79=///>1>900///$/>5:.5555$5;;5@;6;@BAAB>A?A?;?;;;49A@CABBBCCCCBCCBB>BB@@=ABCBCD@@=A>BBB?B>@AA000@BAADBB???9??<8=?8:::+9989?@@@A2?B?B=??AA?/0,0600/90606;BBBB:@;;:A@AC=A?AAC?CDE@?@?BCDCBBBCCCBBB>?>BBCA@@BBC>CDCCA>>=<=>3;:1@;;;
@ATNG8:03854:06289
GATGGTAGCTCACGTGCGTCACACGTATCATTCGTTTTCGGAAGAGACAGGTACGTTAATAGTTAATAGCGTACTTTCTTTTTTTCTTGCTTTCGTGGTATTCTTTGCTAGTTACACTAGCCATCCTTACTGCGCTTCGATTGTGTGCGTACTGCTGCAATATTTGTTAACGTGAGTCTTGTAAAACCTTCTTTTTACGTTTACTCTCGTGTTAAAAAATCTGAATTCTTTCTAGAGTTTCCTGATCTCTGGATAGCGACGCGATATACTACCATCGACACTCCAAAGTCT
+
55;>:>BBBBBB@@@CBCBCCDDDCCBBBA@=>>>@@7@B?C>BBBBCBC@BCCCC>A>AABC@B?BBCCA>>800)0000000#0/)//00(/?<?=A@?;977,9>>?=?;=BBABB@@=@BB:>:>??@@@??=ADAA;?>?=>?A>>>C<<=?=;47///)//)/7<@@@@???A=AAACB5A<@:88887(8=9:;3;>>;;;A>@=078888%89::A=?9:;:0::9?98:919*//=>;;;>?<ADA@AAAA<>?@A@???ABB<AAAAAA??>A:?>7?<<<
@ATNG8:03857:06266
GATGGTAGCTCTGCTCTGACTCTCGTACTCATTCGTTTCGGAAGAGACAGGTACGTTAATAGTTAATAGCGTACTTCTTTTTCTTGCTTTCGTGGTATTCTTGCTAGTTACACTAGCCATCCTTACTGCGCTTCGATTGTGTGCGTACTGCTGCAATATTGTTAACGTGAGTCTTGTAAAACCTTCTTTTTACGTTTACTCTCGTGTTAAAAATCTGAATTCTTCTAGAGTTCCTGATCTTCTGGGTCTACGCTCGTCGCGCTACCATCGACACTCCAAAGTCT
+
55<>:?CBBB>CCCBBBCCCCCCCCBB@@@0000AA?>?B?B@CCDBBBB?CCCCBADACBA@?A@CCBCDDCA@?@BBBC1BC@C;;;7;CBB=AAC>;;9;ACCBC@BEGCCDBB@BCC@C?CDDDCBBC?AACB@CCCECABAC9:;BBFDC?BBB?AA=A?BBBBBCHCC?CBBBA3A=@5;<<<<*;AAA@<CBCIGDHBBB@BCCC2CCCCD?B?BCACCCEEAA>A@BBBCCC>AABB<BBBBCCBBCCBBBBCCC@@>?BBBBBBBAA>AC<BBCC
@ATNG8:03859:06264
GATGGTAGGCGAGAGTGAGACGCAGTACTCATTCGTTTCGGAAGAGACAGGTACGTTAATAGTTAATAGCGTACTTCTTTTTCTTGCTTTTCGTGGTATTCTTGCTAGTTACACTAGCCATCCTTACTGCGCTTCGATTGTGTGCGTACTGCTGCAATATTGTTAACGTGAGTCTTGTAAAACCTTCTTTTTACGTTTACTCTCTTGTTAAAAAATCTGAATTCTTCTAGAGTTCCTGATCTTCTGGGCTGCGCTGATATGCGCTACCATCGACACTCCAAAGTCT
+
??;C7<<<8<B996==@@DD=?BABBCBAAAB?BCCL>CC=@>:96@BCC:>CBCC@C>AAAB@D?BBBBBA533333373$8<9=8877&8;8?9?>A>?A>A@AAAB?BCBACA8978@A=A=A@@;;:==:=>BB=B@>>>A;;;@===878@<=<<=:;5;6;??@>==>>=@?@BB5B<?<@====,=>9;;///@====7<@188888%9:=<><A=@@<@A?888@<@;>>BBAA9==<>6=:;;>>;;<AA>>>>>><<7::;;;;;@BA=AF;CBA?
@ATNG8:03862:06270
GATGGTAGAGAGACTGTAGCGCACCCAGAAGATCAGGAACTCTAGAAGAATTCAGATTTTTTAACACGAGAGTAAACGTAAAAAGAAGGTTTTACAAGACTCACGTTAACAATATTGCAGCAGTACGCACACAATCGAAGCGCAGTAAGGATGGCTAGTGTAACTAGCAAGAATACCACGAAAGCAAGAAAAAAGAAGTACGCTATTAACTATTAACGTACCTGTCTCTTCCGAAACGAATGAGTACGTGTGCGACGTGTCTCCTACCATCGACACTCCAAAGTCT
+
55<<7=CCBCBCBBBBBBBCCCCCC?BBB@CCCBBB?C@BCABBBB@BB?B??==999999%9;ACDCCCCFAA@8?>>??@@0@B@C?BBB<BBC?CBCCDDDCC?B@CC?BBB?CBCCBBBDBCCCC@@@D@CC??>@ADCBB@?<@?B@@?ACCCCCAA?ADCBBB?A@;???9=>::9,8>>:9999:9%0=;=0/0@?DAA7:78<>?5<7;ACBB?@@AAAEC>A>ACD>CBB?BEBDBCBBBBCCCB???BBBBBA:=6616<==??>==@<@D:@78/
@ATNG8:03866:06302
GATGGTAGCTCGCTGATGATATCTCAGAAGATCAGGAACTCTAGAAGAATTCAGATTTTTAACACGAGAGTAAACGTAAAAAGAAGGTTTTACAAGACTCACGTTAACAATATTGCAGCAGTACGCACACAATCGAAGCGCAGTAAGGATGGCTAGTGTAACTAGCAAGAATACCACGAAGCAAGAAAAAAGAAGTACGCTATTAACTATTAACGTACCTGTCTCTTCCGAAACGAATGAGTACGAGAGAGCACACGTGTCTACCATCGACACTCCAAAGTCT
+
BDBB@BCCCCA@:00/::;@A@CCBCFC@C@BA996:<@AA@@@B?BB=?9?@?9:999)9<@ABBBA@@?>=7=@@ABCA0@@<=2:;;*:BB?BCCCBCC;;8;=A@?BDD@BCBBCCCCCGCBCCBBLACCBC>A@DB@@@@<A>A;;8<CCBCCCF@@@@CBB>??;:::;?>9:37<<8899999%9=;;?=@BBBBA=B<@@@@7:5;=A@@<@B@@@AA?B@BBA;A@A=???BBBBBBBDDBBBCBBABBB999AA>A;;;??@@@D7;;3;888
@ATNG8:03866:06304
GATGGTAGCTATACGTATATCTATGTACTCATTCGTTTCGGAAGAGACAGGTACGTTAATAGTTAATAGCGTACTTCTTTTTCTTGCTTTTCGTGGTATTCTTGCTAGTTACACTAGCCATCCTTACTGCGCTTCGATTGTGTGCGTACTGCTGCAATATTGTTAACGTGAGTCTTGTAAAACCTTCTTTTTACGTTTACTCTCGTGTTAAAAATCTGAATTCTTTCTAGAGTTCCTGATCTTCTGGGTGTATCAGCGAGTATCTACCATCGACACTCCAAAGTCT
+
ABBD?BC@BACCBBBBCBCGDCDBCCBBCCCC@CCCC>CD@C?CCBBBBB?BCCCB?B?B@AA@C@CCCABBCCB?@AA@A2@A=>778849ACC=??C?A?=>>?CBB?BBCCBBBA;@@A>A=;?=@@?=;;AAAA8<<><<=??AAAAA<>=A<:;;=@@<?<?C???AAAA=@>>>>6>=A=AAAAA/>=///)//6///>::=8==>=/<=>;A=A9888-8::>66616,//88=D7:;AD:>>>@BBA>>>A>>>A??>>:>>>>>>>??D>DD9==>?
@ATNG8:03820:06326
GATGGTAGGCGTGTGAGAGTCTGCCCAGAAGATCAGGAACTCTAGAAGAATTCAGATTTTAACACGAGAGTAAACGTAAAAAGAAGGTTTACAAGACTCACGTTAACAATATTGCAGCAGTACGCACACAATCGAAGCGCAGTAAGGATGGCTAGTGTAACTAGCAAGAATACCACGAAAGCAAGAAAAAGAGTACGCTATTAACTATTAACGTACCTGTCTCTTCCGAAACGAATGAGTACGTGTGCGACGTGTCTCCTACCATCGACACTCCAAAGTCT
+
A??@=?9;26@@CBBBBBBA@B@@@4;BB@@AABBB>B?BBBBBBB?BB@C@DCA;;;;-:=@ABC@??A::9.8?9::::(9>8;373(3994:A=BBBBBB?B?BD;@@A<A;=;B=;;ABA>??>>><@@DD;??AAAA::6;:==C?B???BABB?BBB???>AB?BBB?AA>>>8?@>9>>>==,///88<@>786:=8<@??;?==;888:>>?@;;;=H<BAA:?BB?BCAB>>>@AAABBBBBBC@>>>A;=>=:>===E;;;@B=BB:BB;;
@ATNG8:03824:06332
GATGGTAGGCGTGTGAGAGTCTGCCCAGAAGATCAGGAACTCTAGAAGAATTCAGATTTTAACACGAGAGTAAACGTAAAAAGAAGGTTTACAAGACTCACGTTAACAATATTGCAGCAGTACGCACACAATCGAAGCGCAGTAAGGATGGCTAGTGTAACTAGCAAGAATACCACGAAAGCAAGAAAAAGAGTACGCTATTAACTATTAACGTACCTGTCTCTTCCGAAACGAATGATTACGATGAGAGAGCTCTCTCTACCATCGACACTCCAAAGTCT
+
@;?C9=BB@<;9:>BBBB@@AB;9:)5=@@CCCCDC@B@BBCBCCB@AB6;2;A<;;;:*4::>?A@B??988*3?99999(:927273(33;4:88888<>?9>??<6<<<8=;;<H???@@>>>CA>>;=>;;088====@@<@:>;?;???A@AAB<??BBBB?BB>@??9::::9)8<>69;:::,///8:;>>;;;5;7;AAB=B=B>==A=A@;;;==:==AAA9>AA=AC??99:CCBBBA@;;BB>>>?BAA;;7:>:;;?@@@A=BB:A;;;
@ATNG8:03830:06321
GATGGTAGTGGCGTGAGAGAGAGACCCAGAAGATCAGGAACTCTAGAAGAATTCAGATTTTTAACACGAGAGTAAACGTAAAAAGAAGGTTTTACAAGACTCACGTTAACAATATTGCAGCAGTACGCACACAATCGAAGCGCAGTAAGGATGGCTAGTGTAACTAGCAAGAATACCACGAAAGCAAGAAAAAGAAGTACGCTATTAACTATTAACGTACCTGTCTCTTCCGAAACGAATGAGTACGAGAGAGCACACGTGTCTACCATCGACACTCCAAAGTCT
+
:;9:6555--(----7//5:;;<999)6697<<;@;@8<8<<=BBCE?AA?F988A::9::)828::===83338.78:====+:939.555&55516665<;7/0)-0580589+//<;>>;;<C>@DFC;;::ACC<AAB@@@9:208=00*0>>:=8;E?AB?>>@<AB?BBB599@@@8@@A=BBCCC3BD?>==:::;;<8>;>>;>;;596<5505<<<<<A?A6:>A99==9;87;888?@A999BBCCBC?@@@@9988=677<:;;=>4::/8555
@ATNG8:03830:06351
GATGGTAGTATCTGCACACTCTGTCCAGAAGATCAGGAACTCTAGAAGAATTCAGATTTTTAACACGAGAGTAAACGTAAAAAGAAGGTTTTACAAGACTCACGTTAACAATATTGCAGCAGTACGCACACAATCGAAGCGCAGTAAGGATGGCTAGTGTAACTAGCAAGAATACCACGAAAGCAAGAAAAAGAAGTACGCTATTAACTATTAAACGTACCTGTCTCTTCCGAAACGAATGAGTACACATCGTCGTGTCGTGCTACCATCGACACTCCAAAGTCT
+
CBBB?B?CD>?CDCCCBCBDGCCCC@CCE@CCCDAA?A@BBCCCBB?BB?B?BBC:::::.9?BBCBAAACCAC>EC>><<<,00,/)///&//5.5:999;5557<8<=9=55056<<>>@<<AC9:5=99.55<<8====>>BB@C@BBB?BBBBCBBB?BCBBBB?BB?AAB<??ABF?BAA?BBCCC3DK?A988=;57:7=45559+22'25;;;8:::<766)/)/::1::;47888888;9<9/////9=455?=98884<@??@A?>>>07727787
@ATNG8:03838:06318
GATGGTAGCACGAGTCACTCATATCCAGAAGATCAGGAACTCTAGAAGAATTCAGATTTTTAACACGAGAGTAAACGTAAAAAGAAGGTTTTACAAGACTCACGTTAACAATATTGCAGCAGTACGCACACAATCGAAGCGCAGTAAGGATGGCTAGTGTAACTAGCAAGAATACCACGAAAAGCAAGAAAAAGAAGTACGCTATTAACTATTAACGTACCTGTCTCTTCCGAAACGAATGAGTACGTGTGCGACGTGTCTCCACCATCGACACTCCAAAGTCT
+
CBBB@CDDBBCB=DDCBCCCBABBC@CCC?BCDC@A?A@BCDCCCC@DD@C@CCCBCCCC3B@CBBCCC@?88837==?@@@0@C@C5;;;*:@@=ACCCFDCBC?B@CB@DBB?BCCDCCCCDDCCCBCCC?CCCC@B?@@BBBB@C@CCB?BDCCBAAC@CCA?CA?AA?BBB;??9999+99929@@@@2AB?B???BBB?;7;;??AA<?<??B@@>ABCCCCD>A>ABB>CCC?BCCBBBCAABCCCB???CCBB?@<::7:>>@===@??=AA:@>>=
@ATNG8:03842:06328
GATGGTAGGTGCACATGAGTGTATCCAGAAGATCAGGAACTCTAGAAGAATTCAGATTTTTTAACACGAGAGTAAACGTAAAAAGAAGGTTTTTTACAAGACTCACGTTAACAATATTGCAGCAGTACGCACACAATCGAAGCGCAGTAAGGATGGTTAGTGTAACTAGCAAGAATACCACGAAAGCAAGAAGAAGAAGTACGCTATTAACTATTAACGTACCTGTCTCTTCCGAAACGAATGAGTACGAGAGTCAGAGCAGAGCTACCATCGACACTCCAAAAGTCT
+
:<::=@CC?@?AB====CFDEAA@C>@ABAAA@DBB?C?BCCCCCC@CC?C?BCCDDDDDD)C?BBBBCDCCCCC>CCBB@@@2@B<B2;;;;;$:<<<>=A=CEDCB?B@BB>AAB?BBAACCCCCBBCDCCA@<@CBB@BBBBBC9:8;?CBB8;:;BCDDC@CCDDDB?BB?BA@;==887.9?><??;?A?AC@BBBCB?A;<9<?BBBB=@=A@AAA=A@A@@;;5<5<@@8@;;6:CADBAABCCBAACCCBBAABBBBBBB?BBBB>>;><;1666);A@@
@ATNG8:03843:06324
GATGGTAGAGTACAGTGTAGTAGACCAGAAGATCAGGAACTCTAGAAGAATTCAGATTTTTAACACGAGAGTAAACGTAAAAAGAAGGTTTTACAAGACTCACGTTAACAATATTGCAGCAGTACGCACACAATCGAAGCGCAGTAAGGATGGCTAGTGTAACTAGCAAGAATACCACGAAAGCAAGAAAAAAGAAGTACGCTATTAACTATTAACGTACCTGTCTCTTCCGAAACGAATGAGTACACATCGTCGTGTCGTGCTACCATCGACACTCCAAAGTCT
+
ABBB@BCCCBCDBCCCCBCCCCCCCBCBB@BBAB;;8;>BADDDBA?AC?B?BBCAABAB2B@BBAAABBDBBB>BA>>===,>>9@>BBB<BCCAGCCCBBA:94;>BC@CCC?@ACCCCCCCCCCBBBCC@DBBB?AAABBBBB=B>B@@>@DDDCCCA=BCCCBB?>?89::=??BBB==>=;9:9:9:%:>;=?8?BABAA<@<=:==1808@B;;:;CCBBBC@B?ADE>D@?=?ABCCBCBBBBBAAAACCAAAAAAA9:5:BDB???A??=?D>C9:9
@ATNG8:03844:06349
GATGGTAGAGTACAGTGTAGTAGACCAGAAGATCAGGAACTCTAGAAGAATTCAGATTTTTAACACGAGAGTAAACGTAAAAAGAAGGTTTTACAAGACTCACGTTAACAATATTGCAGCAGTACGCACACAATCGAAGCGCAGTAAGGATGGCTAGTGTAACTAGCAAGAATACCACGAAAGCAAGAAAAAGAAGTACGCTATTAACTATTAACGTACCTGTCTCTTCCGAAACGAATGAGTACTACTCTCAGAGACACACTACCATCGACACTCCAAAGTCT
+
AABB?CCCCCCCCCCBBBCCCGCCC?@BB@ECCBBB>B?BCB@@AC@CC?B?BBBCCCCB3B?BBBBBBBBCCC>??@BAAA0;;59;@AA8BCDFCCFCECB;:6;?BB@DBB?BCC@AACCCDAAABBCB?ABAA?ABCBBCBB?B?C@@>ACCCCCCA?CCABBC?BB?BBB@CBBBE>C@@>?CCCC3CC?B?>?BACCA<@:==@@9=9=@AAA?AABBAAA?B@BCB>CBB?BCDBBBCBBBBBBBBBAAABBBCA===<BAB@@@@@==9==5AB?A
@ATNG8:03845:06350
GATGGTAGTGATACAGATCAGACACCAGAAGATCAGGAACTCTAGAAGAATTCAGATTTTTAACACGAGAGTAAACGTAAAAAGAATGGTTTTACAAGACTCACGTTTAACAATATTGCAGCAGTACGCACACAATCGAAGCGCAGTAAGGATGGCTAGTGTAACTAGCAAGAATACCACGAAAGCTAAGAAAAAGTAAGTACGCTATTAACTATTAAACGTACCTGTCTCTTCCGAAACGAATGAGTACGTGTGCGACGTGTCTCCTACCATCGACACTCCAAAGTCT
+
<<;??<>ECBBCBBBCBCCB@BB;;559545@BC>>9>:..----517:6;=@??BBAAB1:37AA9:8BBBBC>C900;;;,00*//3:::/;==:@?>CBAA;;;/;?CD?C;;::BCAACCCCC;;;CCBBBDDCC?@@CCCEDC?C>B;;8;BCBCCBA?@@@BAA?BD?BBD>A@?;:59;/0)0::::,0098=@@??ADEC?C?B@?@2::)9=@?@?BBB?@?C@C@CDF=A:858??>AB@??BCDAB9::CBBBBC?C9979:=>:;;===8@@;A:98
@ATNG8:03846:06335
GATGGTAGGAGACACGTCGCACACGTACTCATTCGTTTCGGAATGAGACAGGTACGTTAATAGTTAATAGCGTACTTCTTTTTCTTGCTTTTCGTGGTATTCTTGCTAGTTACACTAGCCATCCTTACTGCGCTTCGATTGTGTGCGTACTGCTGCAATATTGTTAACGTGAGTCTTGTAAAACCTTTCTTTTTACGTTTAACTCTCGTGTTTAAAAATCTGAATTCTACTAGAGTTCCTTGATCTTCTGGTGTCGTCTATCATGTACTACCATCGACACTCCAAAGTCT
+
///969AA@BBAA=<<<>====>>>;;<;<<>7</0/)/:4:)////::<><>=;;=6;+///8381779:;;;:=7B====+;;6;====1B<;;085828>5<>>>00,/:88:B@@?8::;B;>;;995773>???;;<;>>A@>>>>>=>>==8;:;:;;5;6;ABB===BB<>>?>>/=198*8<@@A/==777.60-----8:/55'6998(8585;285222888:77728*/).:=9:7:9:=====F?>>=@@BB@@@>>>B<AAAAAC====:9=6=996
@ATNG8:03852:06327
GATGGTAGTATATCGCGTCGCTATCCAGAAGACTCAGGAACTCGTAAGAAGAATTCAGATTTTTAACACGAAGAGTAAACGTAAAAAGAAGGTTTTACAAGACTCACGTTTAACAATATTGCAGCAGTACGCACACAATCGAAGCGCAGTAAGGATGGCTAGTGTAACTAGCAAGAATACCACGAAAGCAAGAAAAAAGAAGTACGCTATTAACTATTAACGTACCTGTCTCTTCCGAAACGAATGAGTACATAGATATACGTATAGCTACCATCGACACTCCAAAGTCT
+
5:;>7=BB?99999555555;<<==9<<9)////7--(-3//////)//)4439744444444$4.466//)/888:;2:<==?=>+6666:@??2<6626=;99>:555)46;;:>94.4988555955666;=B@=@@;;49<>@ABBB?B?A;:69@AACCCC@AAA???@DC>AAB077777(333,//////$/96///7;=>>A=A8;<AB9@;;:@::4:AAABBB?B<@AA=ABB=@@B>?>@@BA@ABBBBBB>>>>@@AA=9<///999<7<9@@6=///
@ATNG8:03853:06346
GATGGTAGAGTATCATGTGTATCTCCGAAGATCAGGAACTCTAGAAGAATTCAGATTTTTAACACGAGAGTAAACGTAAAAAGAAGGTTTTACAAGACTCACGTTAACAATATTGCAGCAGTACGCACACAATCGAAGCGCAGTAAGGATGGCTAGTGTAACTAGCAAGAATACCACGAAAGCAAGAAAAAGAAGTACGCTATTAACTATTAACGTACCTGTCTCTTCCGAAACGAATGAGTACGAGAGAGCACACGTGTCTACCATCGACACTCCAAAGTCT
+
444859>555<<<566<AA<<<>CC89:;>9;;00)/)////3::6::495:369CCCA1B=996??>>>===4<545:<<(::5:.555&59955556====>7;;;<9@CE@BBB?@@@@>@@A@@?A>90000+/<:8:<//)/)//:7<>==;;;>7;;===A?BB>A@B@BBAAA8:9:39:AAA/@B?BBBDAA?7948/7>7715/5:BBA?B@@?>>>:><@@C=@??<>>?C@A@>>>><>@@BAAABBCBBBA?000/0<<>89=099*9556
@ATNG8:03857:06340
GATGGTAGCGCACACATAGATACAGTACTCATTCGTTTCGGAAGAGACAGGTACGTTAATAGTTAATAGCGTACTTCTTTTTCTTGCTTTCGTGGTATTCTTGCTAGTTACACTAGCCATCCTTACTGCGCTTCGATTGTGTGCGTACTGCTGCAATATTGTTAACGTGAGTCTTGTAAAACCTTCTTTTTACGTTTACTCTCGTGTTAAAAATCTGAATTCTTCTAGAGTTCCTGATCTTCTGGGTGTTCAGCGAGTATCTACCATCGACACTCCAAAGTCT
+
;;<>@CBBBBCCBCBCCCCCCDCCBBCCCDBB@BCCC>CE?B@BCCGCCC@GCBCC@C?BCBC?D?CBBC@@@??:99:::*;A=BCEF@CCBB@BBD@CCAAAADCCAFCECCCCC@CCC@C@BBCCCCCC@CCCD?BBCCCCCCCCCBBCCBB?BBB?@@>@@CCCCCCCBB@BDFED;EHH@AAAA@,@E@@A=ADCCCCCGCCACDCC5BBBBC@C@CC@CEDCBBC?C@BBBCCC@CBBB=BBB@CIGCCCCCFCCCCCABBBBCCA@@@;@@9@@@@
@ATNG8:03863:06313
GATGGTAGCGCATATCAGCGCAGCCCAGAAGATCAGGAACTCTAGAAGAATTCAGATTTTTAACGACGAGAGTAAACGTAAAAAGAAGGTTTTACAAGACTCACGTTAACAATATTGCAGCAGTACGCACACAATCGAAGCGCAGTAAGGATGGCTAGTGTAACTAGCAAGAATACCACGAAAGCAAGAAAAAGAAGTACGCTATTAACTATTAACGTACCTGTCTCTTCCGAAACGAATGAGTACTGCGTCTCACTCTCGCCTACCATCGACACTCCAAAGTCT
+
<<<>:>;;;<<<<<<<=69455555)599.56666>;@<@;;;<6905<5:7:56/;=;;*:,///::9;<:555)554;;<=+<<6;.555&5@<9>C;<;DC;;8;@AA<@CC?BCBBACCCBCBBBCCCC@CCCC@CBBBB?@@<@;@;;8;CBBBBAA?@BCCBB@AC@BBB@BB???9===:99:9:(9A=C???BHEDC>A=ADDD?B?ABCAA=ABAA@@A>A?DBH?ECC@ABBBBBAA@??BACAAACABD;;5;;;5;BCBDBBB?=599/;@A@
@ATNG8:03864:06317
GATGGTAGACATATCGTACACTGTACTCATTCGTTTTCGGAAGAGACAGGTACGTTAATAGTTAATAGCGTACTTCTTTTTCTTGCTTTTCGTGGTATTCTTGCTAGTTACACTAGCCATCCTTACTGCGCTTCGATTGTGTGCGTACTGCTGCAATATTGTTAACGTGAGTCTTGTAAAACCTTCTTTTTACGTTTACTCTCGTGTTTAAAAATCTGAATTCTCTAGAGTTCCTGATCTTCTGGGCAGACTCTCACACGCCTACCATCGACACTCCAAAGTCT
+
;;;>@DCCBCC@@AAAABCCICCCCCDCBB=B:::96:B>A?@@@CCBB?BCBBB?B?99:C=A=ABBDBBB@B7BCCCC3BB>A==9=.:>?@?BBB@BB@A@@CBB?BBBB@@AA<A>><>=>>>?>>=@<???A<@@A:::AAAAA?@?AAA<<;;=BA<?<=>>AA@@?A=AAADD;B=B;:9999+8=9995:A<<>@A<=<C;CCCC/B@>>>7;7;AKCC@://,/176:CCB:99<<6;///99<=ADA@@@@;@@@=<<==::;>>969=6;666
@ATNG8:03820:06382
GATGGTAGGTGCACATGAGTGTATCCAGAAGATCAGGAACTCTAGAAGAATTCAGATTTTTAACACGAGAGTAAACGTAAAAAGAAGGTTTTACAAGACTCACGTTAACAATATTGCAGCAGTACGCACACAATCGAAGCGCAGTAAGGATGGCTAGTGTAACTAGCAAGAATACCACGAAAGCAAGAAAAAGAAGTACGCTATTAACTATTAACGTACCTGTCTCTTCCGAAACGAATGAGTACTGCGTCTCACTCTCGCCTACCATCGACACTCCAAAGTCT
+
BBCC@CCC?CBBCCCCBBBDDCBBD@BBB?CCCC:99:@CCCBCBB@CC@B??BB:9999*;=@BCCCCDECCC<BA:9999*:F>C4;;;*;A?=BDCBBBB@@=@@CB?ACC@CCDDCCCDCBBCCCCCCACC@@>@BBACCA@=BACCC@BBBCCBBC@CCCCBB@A@=AAA=@BAAA8@>?;?CCDC3BB?BBBBDDDBB999:AA>3838@DBA?AB@@@AB=@=@BB?CBC@CCBBBBCCAAACCDBBBCCCCBB?B@@?ACBCBAABBD?BB<@@@@
@ATNG8:03820:06387
GATGGTAGATATATGCACGCTCTACCAGAAGATCAGGAACTCTAGAAGAATTCAGATTTTTAACACGAGAGTAAACGTAAAAAGAAGGTTTTACAAGACTCACGTTAACAATATTGCAGCAGTGCGCACACAATCGAAGCGCAGTAAGGATGGCTAGTGTAACTAGCAAGAATACCACGAAAGCAAGAAAAAAGAAGTACGCTATTAACTATTAACGTACCTGTCTCTTCCGAAACGAATGAGTACTATAGACTATCTGAGACTACCATCGACACTCCAAAGTCT
+
88:=7<<666>666<;A>>CCC@??>D9:05999:69=8<<5549<58;-3-38777777'8.37:==;A;@>>,8394444$49393:::/;A==<999@A@@@;@@DC?C@@<?B@@B@@@BBBBCCCBCABCBD@CBCBAA@B?C?:;9::>>BBBCF@:;:BCB?BC@:;:@@@99927<<9999999%9>;>AAA@ACC@:::58=<)/,/<@>><AAA::9@?A=>??:>?A?BBBBBBBBBCBAA::9DCCCCAAABCC=@@B998@>;;6<<+8983
@ATNG8:03828:06380
GATGGTAGTGTGTCTCTGAGAGTAGTACTCATTCGTTTCGGAAGAGACAGGTACGTTAATAGTTAATAGCGTACTTCTTTTTTCTTGCTTTCGTGGTATTCTTGCTAGTTACACTAGCCATCCTTACTGCGCTTCGATTGTGTGCGTACTGCTGCAATATTGTTAACGTGAGTCTTGTAAAACCTTCTTTTTACGTTTACTCTCGTGTTAAAAATCTGAATTCTTCTAGAGTTCCTGATCTTCTGGAGATATCATCAGCGAGCTACCATCGACACTCCAAAGTCT
+
<<<<@B@==655;::::65666>>>@@==A9909<<<5<=:>:>==BC@@=@BBBBADACCBC@B?AAABAA@@@<9;;;;;$9:<:<BD9B555.55<85646=>>=>:?ACCCEECACAA?A@CDICCCCC@C@A@>B;;<CBBAABABBBABA=@@@?BC@D@BBB@@CDCC>@;;;;.;=@>;;;;;*;@@FH>BCB@B<000<*0000(0@@:979=@@=@A@?>@@4949>:=9::::A4:6BCBBBB@AAAAACCCCAA>ABBABBC@@@?BD>DDCC
@ATNG8:03830:06377
GATGGTAGTGTCATATGAGAGTGTGTACTCATTCGTTTCGGAAGAGACAGGTACGTTAATAGTTAATAGCGTACTTCTTTTTCTTGCTTTCGTGGTATTCTTGCTAGTTACACTAGCCATCCTTACTGCGCTTCGATTGTGTGCGTACTGCTGCAATATTGTTAACGTGAGTCTTGTAAAACCTTCTTTTTACGTTTACTCTCGTGTTAAAAATCTGAATTCTTCTAGAGTTCCTGATCTTCTGGTATGACTAGTGTACTACTACCATCGACACTCCAAAGTCT
+
>=>?<@@<<BDCCC?CDBCCCBBBBCBBCBBB@BBBB;@@=A<@;;=>BC<C?>>@<?:>=CC@C@BBBCBABCB<@@BBB2BC?BBBC<@@@@?BB@?BC?BCCDEE?CCCCCB<;9;CB?B@BBCCCCCGBBB;;;;CDDEDBBBAA@BAB@@<@;;7;E?B?CCBBBBDBB?BBBAB7A>A7;;BBB2CCBBB=CBBBCBBBBB?BBBB0AAABA=A?BC@CCBBDBB?B@BCCCDD<;;BACBBCDCCHCABALCCCCC;;9;BCAABBBBB=@@<@CCC
@ATNG8:03839:06391
GATGGTAGACACGTGTGCTCTCTCGTACTCATTCGTTTCGGAAGAGACAGGTACGTTAATAGTTAATAGCGTACTTCTTTTTCTTGCTTTCGTGGTATTCTTGCTAGTTACACTAGCCATCCTTACTGCGCTTCGATTGTGTGCGTACTGCTGCAATTATTGTTAACGTGAGTCTTGTAAAACCTTCTTTTTACGTTTACTCTCGTGTTAAAAATCTGAATTCTTCTAGATCCTGAATCTTCTGGGTCTCTCTCTCACGCACTACCATCGACACTCCCAAAGTCT
+
:>@?7;;BB@?FC?@BAA>>@<BBA<@@@B<;5;AAB9;;5;?;;9BBCD896<::5:7<<<;4:49;;;::8==8=====+33,3333(3;<<9=BC?AA488873>;@@B>??EF>>>A7;6:?>>?:;:6///;565779766288666666,2,26;=A5;5879997785025=>>-=:<587;;;.><<<A7@==;>>===>=AAAA/@;;;=;@7;;=@BC=99:17//)/:;5;9@>9>>>???@A;::@899---70---6956:965.5>18///
@ATNG8:03842:06383
GATGGTAGAGTATCATGTGTATCTCCAGAAGATCAGGAACTCTAGAAGAATTCAGATTTTTTAACACGAGAGTAAACGTATAAAGAAGGTTTTTACAAGACTCACGTTAACAATATTGCAGCAGTACGCACACAATCGAAGCGCAGTAAGGATGGCTAGTGTAACTAGCAAGAATACCACGAAAGCAAGAAAAAGAAGACGCTATTAACTATTAACGTACCTGTCTCTTCGAAACGAATGAGTACGTGTGACGTACGTGAGCTACCATCGACACTCCAAAGTCT
+
<5557<>BB@@A00/==<ECCCCBC=@@@?BAB@@?<@?ABCCBC?===*0+00;;;7777$97>?>>EFCCCDF?CCCCDDC>BC=B2::99'59=5;C>BCCCBB?A=AB>ACC<?>>CB96666>>CCDCC?BBCD?ACEDB???=@@CLG@@@@DECCB99:CC::8:A;?@@39:;<;3733,33333$394334;;;::5:/33;8,2,28BBB?AA@@A;;9;CDI=CBB>BBBBBBCBDAAABBCCBCB@@ACCCCB@BCAAA:::AA3:9,9899
@ATNG8:03844:06367
GATGGTAGCTCTGCTCTGACTCTTACTCATTCGTTTCGGAAGAGACAGGTACGTTAATAGTTAATAGCGTACTTCTTTTTCTTGCTTTCGTGGTATTCTTGCTAGTTACACTAGCCATCCTTACTGCGCTTCGATTGTGTGCGTACTGCTGCAATATTGTTAACGTGAGTCTTGTAAAACCTTCTTTTTACGTTTACTCTCGAGTTAAAAAATCTGAATTCTTCTAGAGTTCCTGATCTTCTGGTGTCTGATCTGTATCACTACCATCGACACTCCAAAGTCT
+
A=A=;C====<666=BCEDCHCC?BBCCBB@;;;G=BB@C@BBBDECC>@@BBF@B???::8:?ACAAAAAAA>@@A@A2AB?BBBC>CBCB=BBA<@@489>@9938@@@@BCB:==?<?=@@@>;;;=9=>?@688BBAA<;;==>?@?;;7;==<@A=C<@@B=>=?A@<>>?EH;H7<7;=AAA/@@>>>9>888===A==8<<<<<'<=>>>:>;>>:<::///<7@7:>>ABB:===7=;<===?@@>>>=>>>>??E<@;:<B@@:;;;>?8@@@@
@ATNG8:03847:06394
GATGGTAGCACACGAGATCTCATCGTACTCATTCGTTTCGGAAGAGACAGGTACGTTAATAGTTAATAGCGTACTTCTTTTTCTTGCTTTCGTGGTATTCTTGCTAGTTACACTAGCCATCCTTACTGCGCTTCGATTGTGTGCGTACTGCTGCAATATTGTTAACGTGAGTCTTGTAAAACCTTCTTTTTACGTTTACTCTCGTGTTAAAAATCTGATTTCTTCTAGAGTTCCTGATCTTCTGGATATGAGTGACTCGTGCTACCATCGACACTCCAAAGTCT
+
//7749<AABBA===BCGCCCCB::5>==;:;1;@B>7>C@C@<=@?<@@@C@A?B>B?BAA=:B9>CCA?@>9:6:@===+@B>AADC<=BBA=BCDACD?CBBBBB<??BA@@@@,..<,-*-===><>>;>>>>=@@@@@@878=@???@A@55555::5>;>??A:9:<<258>>>2>:>:<@DDE/B?>>>7=:9:::<<7717:::(8575666.25+25553..).497355605555989><88:;;AAAAC=99//+/:9:<==<//+/919::7
@ATNG8:03850:06392
GATGGTAGAGTACAGTGTAGTAGACCAGAAGATCAGGAACTCTAGAAGAATTCAGATTTTTAACACGAGAGTAAACGTAAAAAGAAGGTTTACAAGACTCACGTTAACAATATTGCAGCAGTACGCACACAATCGAAGCGCAGTAAGGATGGCTAGTGTAACTAGCAAGAATACCACGAAAGCAAGAAAAAGAAGTACGCTATTAACTATTAACGTACCTGTCTCTTCCGAAACGAATGAGTACACATCGTCGTGTTGTGCTACCATCGACACTCCAAAGTCT
+
:8::7?@@?BABCBBBBCCIHDCBB@BBB@CCDBCC@E@CBBBCBC?AC?D?BA@9:::9)9;AACCDCBB??>5<>:;;;;*;B>@5;;69AA=BAAABBBB@=@?;;7;CB>BBAACCCCDIEDCCCBB?CCCC@B@@@AA@A<@=@;:6;BABAD;;;:DCA?@<?A=@A@;??AA@;@??;?CCDC3CE>AAAABB@88186;<>@=A<??B@@=@A@@@AA=@?:::5:@@=ABCABBCCCBAACCBB@::6:@>AB??=?BA@AAA???=@A8????
@ATNG8:03852:06384
GATGGTAGTTTCATATGAGAGTGTGTACTCATTCGTTTCGGAAGAGACAGGTACGTTAATAGTTAATAGCGTACTTCTTTTTCTTGCTTTCGTGGTATTCTTGCTAGTTACACTAGCCATCCTTACTGCGCTTCGATTGTGTGCGTACTGCTGCAATATTGTTAACGTGAGTCTTGTAAAACCTTCTTTTTACGTTTACTCTCGTGTTAAAAATCTGAATTCTTCTAGAGTTCCTGATCTTCTGGGATGTGTGCGCAGTGCCTACCATCGACACTCCAAAGGTCT
+
CDFC@BB??;6@DCBBBCBDCCCCBBBBCC@@?@CCC>CC@C@CBBABAC?BBCAB>B?BBAB?A?CA@@@ABCC?>>>?>.<=8?=>?:?CBB>AAC?BB:==BCCC?AAACAAAA;>>>9>;????@===:>@AA;AAAAA==>AAA<;<???9<><;>>8><@AA@AAA?=6=7676)88<988887(9@777069:///=;;<18888+5?@=@9@7////<<>=;;7;=@A@ADD:88==6=///;88<?@667==-//=7<<:>>@<676777)-(-,,
@ATNG8:03853:06370
GATGGTAGGCGTGTGAGAGTCTGCCCAGAAGATCAGGAACTCTAGAAGAATTCAGATTTTTAACACGGGAGTAAACGTAAAAAGAAGGTTTTACAAGACTCACGTTAACAATATTGCAGCAGTACGCACACAATCGAAGCGCAGTAAGGATGGCTAGTGTAACTAGCAAGAATACCACGAAAGCAAGAAAAAGAAGTACGCTATTAACTATTAACGTACCTGTCTCTTCCGAAACGAATGAGTACGATGAGAGAGCTCTCTCTACCATCGACACTCCAAAGTCT
+
AA@CACCB?BBCCECBCCC@@@A@?4;CC@BCCCBB?B?A@BBDCB?BC?@<?@=9::::);=BAABC>??@B?9=<799:9'9;;<;?;?/=@?679373?@@A<A=AC@BBC?CCCA???=?DAA@@???<??@A;:;;=====7=;@?@=A;;;??==:=??>CB>;;4:@@;@AAAA;A;:79ADDE3BB>AAAAABBBA?B?@A@B?A>A?999<@A@B@>@@D@BAB=ACB?:00>00088=<?=>>?@@@ABBBBAAB;??AA?????B>==5=;;;
@ATNG8:03853:06397
GATGGTAGCTCTGCTCTGACTCTCGTACTCATTCGTTTCGGAAGAGACAGGTACGTTAATAGTTAATAGCGTACTTCTTTTTCTTGCTTTCGTGGTATTCTTGCTAGTTACACTAGCCATCCTTACTGCGCTTCGATTGTGTGCGTACTGCTGCAATATTGTTAACGTGAGTCTTGTAAAACCTTCTTTTTACGTTTACTCTCGTGTTAAAAATCTGAATTCTTCTAGAGTTCCTGATCTTCTGGATACACTCATGTGCACCTACCATCGACACTCCAAAGTCT
+
CCBB?CCCBB>BBBBCBBBCCGCCCCDDCDBB>CDDD>CB>A?BDDCCCC@CDEHCAEACCCCAC?BBCGCCCFD@@@@@@0@A?BEEH?BBCC@CCC@BB@AA@B@A?BGGCCBDDADCC?C?CDDCCCBB>BCCE@CBCCCCCCCCCBBBCCC@CCC@@A>@@BBBCCCBBB?BBBBB9A@E>;;;;;*;C;;;9;CDFHFCCCD@DCCC5CCBCC@B>BC@CBCCC;;;;@CACCBB?ABE@CCDCCCCCCBBACCCD@BBB?A@@@@@AAAA>CE>CBAA
@ATNG8:03861:06375
GATGGTAGAGTACAGTGTAGTAGACCAGAAGATCAGGAACTCTAGAAGAATTCAGATTTTTAACACGAGAGTAAACGTAAAAAGAAGGTTTTACAAGACTCACGTTAACAATATTGCAGCAGTACGCACACAATCGAAGCGCAGTAAGGATGGCTAGTGTAACTAGCAAGAATACCACGAAAGCAAGAAAAAAGAAGTACGCTATTAACTATTAACGTACCTGTCTCTTCCGAAACGAATGAGTACTACTCTCAGAGACACACTACCATCGACACTCCAAAGTCT
+
58<<<=BAAAA@>;;566=B@@9667;<A;?CBBBA=A=BCABCBC@CC?B?AA@9::99)98=AABBBBA=>?8?@AABBB0:;454===4;>@=CCAAABBAC>B>BB?BBB?BA@@ABBBCIDCC;;;@=ABBB?BCCCCBBB=@=ABB>BCCBBBBCHBBBBBB?AA>AB@<??777)3331333333#3;<;@=B==B>?;A=>5892<:;;ACC?A;;;@??=A>ACA9A:94999AABABBBA@@@?===>>>>AA867:==A=<<<95616A3?@B<
@ATNG8:03880:05782
GATGGTAGTGTCAGTGCGCGTCGTCCAGAAGATCAGGAACTCTAGAAGAATTCAGATTTTAACACGAGAGTAAACGTAAAAAGAAGGTTTACAAGACTCACGTTAACAATATTGCAGCAGTACGCACACAATCGAAGCGCAGTAAGGATGGCTAGTGTAACTAGCTAGAATACCACGAAAGCAAGAAAAAAGAAGTACGCTATTAACTATTAACGTACCTGTCTCTTCCGAAACGAATGAGTACTGTATCTATGTGTGCGCTACCATCGACACTCCAAAGTCT
+
BBBC@CBBBCCCBBBCBBBCCDDCD@DBB>CCCCAA?A?BABBBBC?BF@C?@>=9999-9<?BCBBBBBBBB=BBBDCCC5BA>A5;;6;AA?CCCBABCBB@C@CC@CCC@BBCBCCCCBBBBBBCEC@CBBB>@@@@AA@@;@<@::7:CCCCAAA@BAABBCB??=?CA:>?:::,9>>;@@@@AA(AC?ABAABBBBF?C?>>BC:>:=@A;;6;@@@@CB?B????9?AA?CBCCCBBBCBAAABBBBBBBBBBBBBB@BBA?====::188);;::
@ATNG8:03883:05763
GATGGTATTATATCGCGTCGCTATCCAGAAGATCAGGAACTCTAGAAGAATTCAGATTTTTTTAACACGAGAGTAAACGTAAAAAGAAGGTTTTTTACAAGACTCACGTTAACAATATTGCAGCAGTACGCACACAATCGAAGCGCAGTAAGGATGGCTAGTGTAACTAGCAAGAATACCACGAAAGCAAGAAAAAAGAAGTACGCTATTAACTATTAACGTACCTGTCTCTTTCCGAAACGAATGAGTACTGTATCTATGTGTGCGCTACCATCGACACTCCAAAGTCT
+
@?AA<ABA?BBCCCCBBBBCDECBB@BBD?BCCBBB@C@CCCCCCC@DD@DACAA;;;;;;;#<7A<=D>>DCBCB<@?;;;;;*;?;@5;;;;;%;AA=;:;CCCBCC@B@CD@DAB>A@CCCCCCDCCCCCDDD@EC@@?ABBABBAB?B?A@@=@BABCBBB?BCCCAB???=?BA8<<99:,7<<5=<AAAA)AB?B99:BAAAC>?<>;@>1818>CA@=@@;;;;;;6:?CCE>BBB?AAABCCBBBBCBBBBBBCCBABBCC>><>C@@@AA>>>1//)0000
@ATNG8:03883:05783
GATGGTAGGCGTGTGAGAGTCTGCCCAGAAGATCAGGAACTCTAGAAGAATTCAGATTTTAACACTGAGAGTAAACGTAAAAAGAAAGGTTTTAACAAGATCTCACGTTAACAATATTGACAGCAGTACGCACACAATCGAAGCGCAGTAAGGATGGCTAGTGTAACTAGCAAGAATACCACGAAAGCAAAGAAAAAGAAGTTCGCTATTAACTATTAACGTACCTGTCTCTTCCGAAACGAATGAGATACTATGTAGAGCTCTATACTACCATCGACACTCCAA
+
4844.5<A>BB:;6@;B=@??C;;;)5<<>@A000E8?;?B@?>@A=;;458@C699CC6@=?>:9>>:?888?/44:9888'///(/(///&/(/806//333;8<=8=88<6988(....///.22228:::AC<BA>>:>DDAB@65.8;>=?;?>>=@@DD=>==AAD=;:8;>=9>>888(2255'22222$2946777@@8<;-/-/:9<+/,/;9;=4@??@A;;7;<??E:@?;389>///:====;;;AA>=978///3377*//888777/-(-2
@ATNG8:03886:05781
GATGGTAGCTCGCTGATGATATCTCCAGAAGATCAGGAACTCTAGAAGAATTCAGATTTTTAACACGAGAGTAAACGTAAAAAGAAGGTTTTACAAGACTCACGTTAACAATATTGCAGCAGTACGCACACAATCGAAGCGCAGTAAGGATGGCTAGTGTAACTAGCAAGAATACCACGAAAAGCAAGAAAAAAGAAGTACGCTATTAAACTATTAACGTACCTGTCTCTTCCGAAACGAATGAGTACGAGAGAGCACACGTGTCTACCATCGACACTCCAAAGTCT
+
?;<=:BBCCDCCE;;:CBCBCBAAC@CJEACCC@@@>A>BBCCCBB?BBAC@??@ABA@A2A<??CCCCBBAAA<BBCEEFE5@@?@?BCC;CBB?BBBBCCBBB?B?BB?BCC@DBBBCBCDBCCCCBBBBACBBB>@@AAAA@?<@?BCC?CCBCBBBD@CCCA@B=000/=;6>>7777(8<;5000000%.-)----;:>96-25'2589+2,28:::7:<5959>9?;>>?<?BB?BBBCBBBBBBBCBBBBBAAABBAAB@@=====;;;AAA=AE:A888
@ATNG8:03894:05777
GATGGTAGACATATCGTTCTCTCTGTACTCATTCGTTTCGGAAGAGACAGGTACGTTAATAGTTAATATCGTACTTCTTTTTCTTGCTTTCGTGGTATTCTTGCTAGTTACACTAGCCATCCTTACTGCGCTTCGATTGTGTGCGTACTGCTGCAATATTGTTAACGTGAGTCTTGTAAAACCTTCTTTTTACGTTTACTCTCGTGTTAAAAAATCTGAATTCTTCTAGAGTTCCTGATCTTCTGGTGTCTGATCTGTATCACTACCATCGACACTCCAAAGTCT
+
@AAC?BA=BGCCCBBCBACABACCCCBBCI;;8;AAA<BB?B?BAAACCD@CCCBA>B?@@;B=A?A@0//;;;@<00000$381788818===8=:9588,./;966255<=>;::49AA?F?B?@DAB>>;>AAA<AAA>>???@AAA@@???<@@><;;7;<AA>;::BBB=B@>@>5@<A:??CCC/>>AAB:AAA??@>:<:178888%877@=?C7AA>>??A===6;5;868AB157:3:;:9;;A;;;>???????BB:<;<@@B@???=AA9?;;;
@ATNG8:03901:05786
GATGGTAGCACGACACGACGATGTGTACTCATTCGTTTCGGAAGAGACAGGTACGTTAATAGTTAATAGCGTACTTCTTTTTCTTGCTTTCGTGGTATTCTTGCTAGTTACACTAGCCATCCTTACTGCGCTTCGATTGTGTGCGTACTGCTGCAATATTGTTAACGTGAGTCTTGTAAAACCTTCTTTTTACGTTTACTCTCGTGTTAAAAATCTGAATTCTTCTAGAGTTCCTGATCTTCTGGTCTACTACACTGTACTCTACCATCGACACTCAAAGTCT
+
488<8BBBBBB@<@DCEDBBAACCCCCCCEAA?ABBC<AA@CAAABCCCC@BBBDC@C@BBBD@B@CBBBBBCCE>A?<;;);;;A>=:2?8959BBA?@A<<;????9?BABBCAA>BB@<>;>AABB>>><@@??<@@A?><====AA@>>>@<>>>:?A8=:=@@@AAAAA=A@@@@5@:=:=@@@@/???@@9????@?A<::08888(8<<=@<@<@@<@@??9886;6;>AAAB:>>D<A???=>>BA??>>>;;;@@@:>:;;@=9:///=6=@;3
@ATNG8:03907:05801
GATGGTAGTGTCATATGAGAGTGTGTACTCATTCGTTTCGGAAGAGACAGGTACGTTAATAGTTAATAGCGTACTTCTTTTTCTTGCTTTCGTGGTATTCTTGCTAGTTACACTAGCCATCCTTACTGCGCTTCGATTGTGTGCGTACTGCTGCAATATTGTTAACGTGAGTCTTGTAAAACCTTCTTTTTACGTTTACTCTCGTGTTAAAAATCTGAATTCTTCTAGAGTTCCTGATCTTCTGGTCTACTACACTGTACTCTACCATCGACACTCCAAAGTCT
+
;:<>:B>>C=BBBB??CCCCCCCCCCCCCBBA?CCCC=CC?C?BCCBBFEAEEFCD@C@BBBC@CBCCCCCCCDB?BBDDD1BB?CCCC>BA9:6:@@<@C?AACIBC@CDCBCCAA=AB@>A@BCCDBBAA@BCDE?@@BBDCBBCBCBCBB:;4;;;5;C?BADEDDBBBDB>B;;<;.;<@=@BIIF2BB;;;0;ACBBBDDBCACIEF2B<<:@;@=BB?CCCBCDG@DGCBCBFD@CCBAEAAACCCGH;;;BCCCCCCC?CBEDDCCBBB=AA<A@@@
@ATNG8:03913:05808
GATGGTAGAGAGACTGTAGCGCACCCAGAAGATCAGGAACTCTAGAAGAATTCAGATTTTAACACGAGAGTAAACGTAAAAAGAAGGTTTTTTACAAGACTCACGTTAACAATATTGCAGCAGTACGCACACAATCGAAGCGCAGTAAGGATGGCTAGTGTAACTAGCAAGAATACCACGAAAGCAAGAAAAAAGAAGTACGCTATTAACTATTAAACGTACCTGTCTCTTTCCGAAACGAATGAGTACGATGAGATCTCGTGTGCTACCATCGACACTCCAAAGTCT
+
?;?A@BCCCBBBBBBBBBDDEGBBB>BCCACCCCBC@C@CCCCCBB?BC@C?@>>9:::-8<ACCAACCCBBB;@B?@AA@,?@=B4;;;;;%;@@=BCICCCCCD?C?BC@BBB?BBCCCDCCCCCCCBBBD@CEBB?AABBAA?><@?A@@>@BCCCAAA?CCCCCC?AA>AAA:=>::9,8==;<<===?'???B@=?BCAAA7:778=>-88)6=A@?=@@??=99:-98<<<7>BB>BBCCBBBAABDCCBBBBB>AAAAAAAA=AA=;;;?C@@1//)0000
@ATNG8:03914:05803
GATGGTAGTGTCATATGAGAGTGTGTACTCATTCGTTTCGGAAGAGACAGGTACGTTAATAGTTAATAGCGTACTTCTTTTTTCTTGCTTTCGTGGTATTCTTGCTAGTTACACTAGCCATCCTTACTGCGCTTCGATTGTGTGCGTACTGCTGCAATATTGTTAACGTGAGTCTTGTAAAACCTTCTTTTTACGTTTACTCTCGTGTTAAAAATCTGAATTCTCTAGAGTTCCTGATCTTCTGGGTCTCTCTCTCACGCACTACCATCGACACTCCAAAGTCT
+
8:<<7>:>@>;<<A<BAABICCCDDD;;;B;<6;?AC699:=8==@@6667;;=>@7@;?>;97<7;;;>?DB@@;9:;;;;%;A=?;;;0;>?>4;5>9=>:9;9CBB@BBABBBB@=@BB>B=AAA@A@@B>BAAA?BAABAA<<;@@A@@@BA=A00+00+0*0<<@@ACCC>BAAAA6;4;4:;;;;*;@@@A;AAA:;9@@@@29999(99999299>959@=9597>5>?;>;;:<@B@6:995559@@@9996699;@??>>=<0///848;898;;
@ATNG8:03916:05771
GATGGTAGAGTATCATGTGTATCTCCAGAAGATCAGGAACTCTAGAAGAATTTCAGATTTTTAACACGAGAGTAAACGTAAAAAGAAGGTTTTACAAGACTCACGTTAACAATATTGCAGCAGTACGCACACAATCGAAGCGCAGTAAGGATGGCTAGTGTAACTAGCAAGAATACCACGAAAGCAAGAAAAAGAAGTACGCTATTAACTATTAACGTACCTGTCTCTTCCGAAACGAATGAGTACACACTCTCATATGACACTACCATCGACACTCCAAAGTCT
+
55>>:@BBCB==<<<565<<<666<799=8==8:88.4.4:999<:599.59)9:494444$55:<>BBACC;990;ABBBBC2;<5;4;;:&9<B?@@@?BBCBB?B?BB>AAG?BBBBCDCBBCCCCCCCC@CECC@BBDGCCBB?B?BBB@BCBCCCCC@CCCCCB>BB?AAA=??;;;3?@@=@BBBB3BC@C???DDFBB=A>ABDD5738ABBB>BBBABCC@E@BBB>BCD?CCBBBAAAAA???BB@@A@@@@@@;;;?A???=99333.3=3<555
@ATNG8:03917:05803
GATGGTAGCTCTGCTCTGACTCTCGTACTCTATTCTGTTTCGGAAGAGACAGGTACGTTAATTAGTTAATAGCTGTACTTCTTTTTTCTTGCTTTCGTGGTATTCTTGCTAGTTACACTAGCCATCCTTACTGCGCTTCGATTGTGTGCGTACTGCTGCAATATTTGTTAACGTGAGTCTCTGTAAAACCTTCTTTTTACGTTTAACTCTCGTGTTAAAAATCTGAATTCTTCTAGAGTTCCTGATCTTCTGGGTCTACGCTCGTCGCGCTACCATCGACACTCCAAAGTCT
+
45<<:=BBBB=?;;;<>==::9?;;9977---,(,,,,6/68(-(-////<<8::://(/(/(//94;6333/////66177;;;;&786:888183//38/-(-9(--/88;4;93333;;288=7;7?CC=C>>GACB@@<ABB@?A@@>=999>>>B4:999)9@3=5???::<9555559999.:8=:>????+=<444)5.499;9556946BEE1AAA9999?CB@C?>@000+0:<=9@@B?B@@@:@@@@BBBBBBBABBB;;;B?BBFCCCA@@@<?<6A;;:
@ATNG8:03870:05849
GATGGTAGACACGTGTGCTCTCTCGTACTCATTCGTTTCGGAAGAGACAGGTACGTTAATAGTTAATAGCGTACTTCTTTTTCTTGCTTTCGTGGTATTCTTGCTAGTTACACTAGCCATCCTTACTGCGCTTCGATTGTGTGCGTACTGCTGCAATATTGTTAACGTGAGTCTTGTAAAACCTTCTTTTTACGTTTACTCTCGTGTTAAAAATCTGAATTCTTCTAGAGTTCCTGATCTTCTGGAGATACACATGATACTCATCGACACTCCAAAGTCT
+
@?AB?BA<==C@@;BA;;<>>>>@AACBAAAC?CCCC>CC?D>BAABB<;7<ACBB=@=@?@A>A:BABBB<=<A>@@?:>.?<1<<>818@AC=@?C?CC9997>7808><;ABAA=::::?;=>>>>>@@<@@@B7;:==>>@@@@<;;??>>;;;;=??<?=AA<;;?@==8=====5==B<@@AAA/AB666076;///;<<?<??>>/7::<;:@:66.599<566;@9>>>>55029:488<==@AAAAAE>;;888?BBB;;;>@<@@:@@=<
@ATNG8:03890:05839
GATGGTAGATACGTCGCTGATACACCCAGAAGATCAGGAACTCTAGAAGAATTCAGATTTTTACATCGAGAGTAAACGTAAAAAAGAGGTTTTACAAGACTCACGTTAACAATATTGCAGCAGTACGCACACAATCGAAGCGCAGTAAGGATGGCTAGTGTAACTAGCAAGAATACCACGAAAGCAAGAAAAAAGAAGTACGCTATTAACTATTAACGTACCTGTCTCTTCCGAAACGAATGAGTACGTGTGACGTACGTGAGCTACCATCGACACTCCAAAGTCT
+
///749><>@>0//999<>>><<;>@8??C:===>66468;;@00/;6::8?677333888'3;73377333779.88699888$///(///&//71773339922,21662;:?6;;;;CBBBCBBBBBCCD?CCBC>AADBBBBB>@<B9:8;CCABCCC@AAACCC?CC@CBB79:AAA<@@@;999999%9A<@>??CB??A4;4;==>0818;@@B=;;;BBCC@A>:::5:AA>ACAAACAAABBBBBBB@??BBBBEE??>@BABBBBBAA499+:9::
@ATNG8:03891:05815
GATGGTAGTATATCGCGTCGCTATCCAGAAGATCAGGAACTCTAGAAGAATTCAGATTTTTAACACGAGAGTAAACGTAAAAAGAAGGTTTTACAAGACTCACGTTAACAATATTGCAGCAGTACGCACACAATCGAAGCGCAGTAAGGATGGCTAGTGTAACTAGCAAGAATACCACGAAAGCAAGAAAAAAGAAGTACGCTATTAACTATTAACGTACCTGTCTCTTCCGAAACGAATGAGTACACATCGTCGTGTCGTGCTACCATCGACACTCCAAAGTCT
+
@?@B?BCCB<@99;==:9666;@>A>B;4.4499<=9=@CCCBAAC@@@>@??@996==@)=<995<?995::<4;;AA@?>,49258===299<4=////;;:<2649@89:<<@@;;;CCCCCCCCDAA>;0000-/>>>>>::49;?A@?BBBBC<<;@CCCBBC?AA=@@>>A??B?.333,337777$798373;=888==;=<::>:?=?@BBB?B;;;AAD@D>@@C=CAB=@@AAABBBBAA999;;:@@@A@??B??<?AA@AAA???@BD=B:99
@ATNG8:03891:05822
GATGGTAGAGAGACTGTAGCGCACCCAGAAGATCAGGAACTCTAGAAGAATTCAGATTTTTTTAACACGAGAGTAAACGTAAAAAGAAGGTTTTTACAAGACTCACGTTAACAATATTGCAGCAGTACGCACACAATCGAAGCGCAGTAAGGATGGCTAGTGTAACTAGCAAGAATACCACGAAAGCAAGAAAAAGAAGTACGCTATTAACTATTAACGTACCTGTCTCTTCCGAAACGAATGAGTACTATGTAGAGCTCTATACTACCATCGACACTCCAAATTTCT
+
::;>@DCCDDCBBBBCCCDCCCBBB>BDCBCCDA@@?B@BBC@@@D@CD?B>??>9:99999#:4@9=B==C<8>?8?@ABCDC5CB>C5;;;;*;BA>BBCBDGCDC=A?BD?BBC?ABBCBBCECCECCCCBB?BECC>A@CA@@887:?BBB@BBBCCCCA?CAAAAA?BB@>>>;>?>>=8?A@=AAABB3BD@CA@ACCA<<475:=<=0818>B@A?AACCBBB@C@BBB>BBB?BBBCBBBBBBBBCCBAA>?@A@@??=<7;=8876;999+55(55(65
@ATNG8:03896:05853
GATGGTAGCGCACACATAGATACAGTACTCATTCGTTTCGGAAGAGACAGGTACGTTAATAGTTAATAGCGTACTTCTTTTTCTTGTCTTTCGTGGTATTCTTGCTAGCTACACTAGCCATCCTTACTGCGCTTCGATTGTGTGCGTACTGCTGCAATATTGTTAACGTGAGTCTTGTAAAACCTTCTTTTTACGTTTACTCTCGTGTTAAAAATCTGAATTCTTCTAGAGTTCCTGATCTTCTGGATAGCGAGCGATATACTACCATCGACACTCCAAAGTCT
+
//:;6?>=ACDBBBBBCAAADB;99>;;;?BB?:9;C<AA=<5;99999;49;;@><A?ABBC@C@CCCCBCBAA;:::::':;5999?<9;:;;7;;A9>B?BBBAABBBCCBBBCC?AAA?D?CCCCCCCC@CCCC@CCCCCCECCCCBBBDCC?CA@?@C@C@BBBCBBBCC?BBBBB8B?B>BBCCC2BA;;;6;AAAABABAA;A@A@,@AA@CACACCADGCBCCD@C@BCDDFD?BBC@CCCBCBBBBCCCCCDCDBB@BCBBAAABAA<@@9A;;;
@ATNG8:03899:05838
GATGGTAGCACGAGTCACTCATATCCAGAAGATCAGGAACTCTAGAAGAATTCAGATTTTTAACACGAGAGTAAACGTAAAAAGAAGGTTTTACAAGACTCACGTTAACAATATTGCAGCAGTACGCACACAATCGAAGCGCAGTAAGGATGGCTAGTGTAACTAGCAAGAATACCACGAAAAGCAAGAAAAAGAAGTACGCTATTAACTATTAACGTACCTGTCTCTTCCGAAACGAATGAGTACTATGTAGAGCTCTATACTACCATCGACACTCCAAAGTCT
+
69CD@BB>CBBB@CDDBBBHBCCBC;CBC?BABBAA?A@CCBBBDC@CC?C@CCA@@@@@0@?BBCCCDBBA@?8=?=?@@@1AB@G5;::.;BB=BBBBDCDCB?C?CB?BBD>BBCCCCCCCCCEBBBBC@CCBB?BABB@@AB>B?CBA>ACBBBCCC@CCACCC?AA>BBB>@@::99+9??;99999(:@?BBBACCCBE8;7;?>?5;5;=A?@<@AAAABB?B@CBC>CBB?BAACCCBBBBBBBBBBC@==AAA@??@;>>@????>>>5::1?99:
@ATNG8:03918:05815
GATGGTAGAGTATCATGTGTATCTCCAGAAGATCAGGAACTCTAGAAGAATTCAGATTTTTAACACGAGAGTAAACGTAAAAAGAAGGTTTTACAAGTCTCACGTTAACAATATTGCAGCAGTACGCACACAATCGAAGCGCAGTAAGGATGGCTAGTGTAACTAGCAAGAAATACCACGAAAAGCAAGAAAAAAGAAGTACGCTATTAAACTATTAAACGTACCTGTCTCTTCCGAAACGAATTAGTACGAGAGAGCACACGTGTCTACCATCGACACTCCAAAGTCT
+
<<<<:>666<;;;=<<>>AAABBBB=@BC@A@?A;;.57;:?CBBC@BC@DA@@ADEEEE5C@CBBBCCCCCCH<BB;<;;;*;A=A5000)00/2///::9<<>:<:BDAAAA?BBCBBCBBBBBBAAACF?CCBB9;;AB@@AD@C@BCC=@BA@A@@A=@@<<?=:777(3::6333877+7771333333#3869=::==8<7,37(7<?<699/68@==7;;<;5450505=>0998.4.44:>>>>?@@???A?@ABBBC@?@?487?444=<;;.77)787;
@ATNG8:03873:05899
GATGGTAGTGTCATATGAGAGTGTGTACTCATTCGTTTTCGGAAGAGTCAGGTACGTTAATAGTTAATAGCGTACTTCTTTTTTTCTTGCTTTTCGTGGTATTCTTGCTAGTTACACTAGCCATCCTTACTGCGCTTCGATTGTGTGCGTACTGCTGCAATATTGTTAACGTGAGTCTTGTAAAACCTTCTTTTTTTACGTTTTACTCTCGTGTTAAAAATCTGAATTCTTCTAGAGTTCCTGATCTTCTGGCTCTCGTAGACAGAATCGACACTCCAAAGTCT
+
CCAA>BCCBBBCDCCBBECCECCCCBBCCC@=;@;;;;&4;7=:@??CCBB>AADDD@C@DCBB@B?BBCCBB@BB=::9:9::#;@>@@CDC<CCBB?B;?<;B<AA<@00-0@@@ACBB@BCHAD@BBCCBBBB?BBBB@BBBBCBBBCBBBCCCCC@CCC@CC@C?CCBBDDDAA>@@>??6=9=;::9:9:9#9B;;:;-;BA@@@>>00+0;@;0=?<BB7;7;;7;CDCCFF@CACCCCAA=AA@<@ABBBBBBCBCBBC@CCCCDCBCB?BD>BABB
@ATNG8:03879:05906
GATGGTAGAGAGAGCTCTCTCATCGTACTCATTCGTTTCGGAAGAGACAGGTACGTTAATAGTTAATAGCGTACTTCTTTTTCTTGCTTTCGTGGTATTCTTGCTAGTTACACTAGCCATCCTTACTGCGCTTCGATTGTGTGCGTACTGCTGCAATATTGTTAACGTGAGTCTTGTAAAACCTTCTTTTTACGTTTACTCTCGTGTTAAAAATCTGAATTCTTCTAGAGTTCCTGATCTTCTGGGCTGCGCTGATATGCGCTACCATCGACACTCCAAAGTCT
+
@A;;05<CCCA@ABC@@:69@<<@C;9;BC<;;;DDG>CC>@?ABBBCBA?BCCBA?C?AACC@EAE???BA@>??DCCCC3CB?CCCC>BBBC?B??9?@:??@@?@?BABACC@@=:89<A<@@B??;;;=@@>><>>@@@@C???AAA@>==1888:>A;?<?@BB=>>>>;>>>??2?:=:=BAAA/A?===5==A;;7=///13777*6-/-3,32//+/;87///6;599>99:+--33-3--/;<<;AAABBBAA???=?BA;;;>A<<37919<=?
@ATNG8:03879:05908
GATGGTAGGCGACATACATACGCGCCAGAAGATCAGGAACTCTAGAAGAATTCAGATTTTTTAACACGAGAGTAAACGTAAAAAGAATGGTTTTTTACAAGACTCACGTTTAACAATATTTGCAGCAGTACGCACACAATCGAAGCGCAGTAAGGATGGCTAGTGTAACTAGCAAGAATACCACGAAAAGCAAGAAAAAAGAAGTTACGCTATTTAACTATTAACGATACCTGTCTCTTTCCGAAAACGATGAGTACCTCTCAGACGCTCGTCCTACCATCGACACTCCAAAAGTGT
+
45::5;;;.4944:<==CCIECCCC@CDEABABCCCACADCCB@@@=>><?<?A===@@@A&??=AC>CAAABA@6=000000*/<)//4999<9$9//)6<<;;;;9;;,:;;;69ABC7>BB8;:>AAA@@@@@BB@BBBC@BBBCBCBB?D>BAA?ACDBCGCB>@@@@AA>ABABBA599:99:+:::3:9::99%8?97809>=<@899+:;@?@@9?9;888//(/..59252'245555&225558222:522277>@?==;;;?@<?@B=?>>=6569::(---&----
@ATNG8:03880:05862
GATGGTAGTGTCATATGAGAGTGTGTACTCATTCGTTTCGGAAGAGACAGGTACGTTAATAGTTAATAGCGTACTTCTTTTTCTTGTCTTTCTGTGGTATTCTTGCTAGTTACACTAGCCATCCTTACTGCGCTTCGATTGTGTGCGTACTGCTGCAATATTGTTAACGTGAGTCTTGTAAAACCTTCTTTTTACGTTTACTCTCGTGTTAAAAATCTGAATTCTTCTAGAGTTCCTGATCTTCTGGATAGCGACGCGATATACTACCATCGACACTCCAAAGTCT
+
5><<?BB>;:555<@BBCCCCCAABC@@;96>;>A??6==@B?A<A==<>:>C966:B:@@@;5?9>:95999:<7;9===+==:///<;30//;;7;<<6::7585?<?=BBCCBA@A>BBCBFACBBBCBBB@CCCC?@@@CBBABB;;;EIICG@EBEAHHAG@BBBBBLCCB?BBCFF:B=@=@BABA0AA@@?8???@@AA;;;5;@@@,ABD;;;;@BCACCCICCCAFBEC;;<B?;;<>@CBBA;;;@A@@@::9ECCC@BAAB???CCC@BC<BB;;
@ATNG8:03880:05867
GATGGTAGTATAGAGCTCTACATAGTACTCATTCGTTTCGGAAGAGACAGGTACGTTAATAGTTAATAGCGTACTTCTTTTTCTTGCTTTTCGTGGTATTCTTGCTAGTTACACTAGCCATCCTTACTGCGCTTCGATTGTGTGCGTACTGCTGCAATATTGTTAACGTGAGTCTTGTAAAACCTTCTTTTTACGTTTAACTCTCGTGTTTAAAAATCTGAATTCTTACTAGAGTTCCTGATCTTCTGGTGTCTGATCTGTATCACTACCATCGACACTCCAAATTCT
+
88:8;?BBBBC;;6<<;>;<<<=BBCBABB;;2;;;@9??<@=AAABBBA?ADACA>?=?BBB?B?BBBDB?=8B7BBC=C1>;8>8999&3;8<5@:?=@B?B>??@A>?>@@<<>><>AA;A<AAA;;888;AA@@<===AAB@?>>>@>;:8818::88818<AAAA==>AB<@::::-:*/+/9999,9=222*-)-3---8=7:;(8887(7887C;?<:878@?>>@>@<A:?>>?>>:>@B<?>>@@==>?>???A><=>>><>BBBBAAA??:=>5=5;;
@ATNG8:03882:05871
GATGGTAGTGTCATATGAGAGTGTGTACTCATTCGTTTCGGAAGAGACAGGTACGTTAATAGTTAATAGCGTACTTCTTTTTCTTGCTTTCGTGGTATTCTTGCTGTTACACTAGCCATCCTTACTGCGCTTCGATTGTGTGCGTACTGCTGCAATATTGTTAACGTGAGTCTTGTAAAACCTTCTTTTTACGTTTACTCTCGTGTTAAAAATCTGAATTCTTCTAGAGTTCCTGATCTTCTGGTATGACTAGTGTACTACTACCATCGACACTCCAAAGTCT
+
>>A>?ABCCCBBABCBBDCCCCCCBCCDCCBB?BAAC>CEAG?BBCGDCCACIDCB@BACCCC@CACCCCCCBBB@BBCDD0;;7;AAA;CBA@>@BD@DC@CCDBB?CCCCBBBC@CCC?B?BGDD@A@A?CCCC?CCDGECCBDBBBCBBBC@DDE>BB?C@CCBBAABCC@CBBBB8@=@?BBDDD5ECBAA;@@@@CCDBBB@EEFF5ICBAA?A?CCABBBDCCC?B?BCCFCC@C?@>@CCCBBBCDCCCCCCCDCBB@BBBBCCCCBB?AA<A:::
@ATNG8:03882:05889
GATGGTAGTGCGGAGAGAGAGACCCAGAAGATCAGGAATCTAGAAGAATTCAGATTTTTAACACGAGAGTAAACGTAAAAGAAGGTTTTAACAAGACTCACGTTAACATTATTGCAGCAGTACGCACACAATTGAAGCGCAGTAAGGATGGCTAGTGTAACTAGCAAGAATACCACGAAGCTAGAAAAAGAAGTAACGCTATTAACTATTAACGTACCTGTCTCTTCCGAAACGAATGAGTACGAGAGAGCACACGTGTCTACCATCGACACTCCAAAGTCT
+
;;;A9=C===AA<<<;;;;@A:<;,:AA=BDDECH@B@B;;:BF>@@<@9>;;;;<<<+=8=>=666=<:;?5=?:000+/7175:::&/)//)//;>994@@8B@CBC779447B=====;::@;:?772648425<;::;//+/6;:;7:777:?>@=@BBA??<??9>A@6::00*/;///3333$/606//(/;8;;;0938?<A=C=BA=;;5;=>:::?<>7;8=4=00+0----//6779:====B;::@744BBB?BBCBC>>>>?:>>7@A=<
@ATNG8:03886:05882
GATGGTAGTGTATATGAGAGTGTGTACTCATTCGTTTCGGAAGAGACAGGTACGTTAATAGTTAATAGCGTACTTCTTTTTCTTGCTTTCGTGGTATTCTTGCTAGTTACACTAGCCATCCTTACTGCGCTTCGATTGTGTGCGTACTGCTGCAATATTGTTAACGTGAGTCTTGTAAAACCTTCTTTTTACGTTTACTCTCGTGTTAAAAATCTGAATTCTTCTAGAGTTCCTGATCTTCTGGTCTACTACACTGTACTCTACCATGACACTCCAAAGTCT
+
A:959=>@B<CC;6;CCDFI;;<GBBBCCCE@CBBB=@@<@@;;<CCCC?BBDBB?B99:AA5:59@@ABABCE?ABAA@2=A<?99717??A<B??=?B:=??=;?;@BBBBA>><>?@<@<>=<>?778<@@A@=??????????@A???>?:>>>:=D<>;>ABAAABBB:>>?CB;B<A:>>AAB/BB@@?3:;=;;;?>>A9====.=>>>B=C=;;7;ABAAAA;?<?B@@@D6;:B>=><??>=>????:::@;;;;///99999>:67=49---
@ATNG8:03887:05862
GATGGTAGTGCGTGAGAGAGAGACCCAGAAGATCAGGAACTCTAGAAGAATTCAGATTTTTAACACGAGAGTAAACGTAAAAAGAAGGTTTTACAAGACTCACGTTAACAATATTGCAGCAGTACGCACACAATCGAAGCGCAGTAAGGATGGCTAGTGTAACTAGCAAGAATACCACGAAAGCAAGAAAAAGAAGTACGCTATTAACTATTAACGTACCTGTCTCTTCCGAAACGAATGAGTACTACTCTCAGAGACACACTACCATCGACACTCCAAAGTCT
+
55;?9@BBEDCBAABCCCDCBC:;;9;CCDGCGEAA?@?CBLCDCB?BB@B?>>>:9877$75AABBBBBBAA@8=>9:;;;*;A=@?CCC;BCFACBBBCCCDD?A>AC@CDD=@@CCDDCCBBBCCCCCC?CBBB?BADCCCBC@B?C?@=@BBBBCCC@BBACCB?BB>BBB999CCD>AAA>ABBBB3CB?BBABBBBBB>A=>@CB<?<>>B;;7;CAAABB?B?BCF>BBA?BBBDCCCCBBBBBBBB>?>B@AAC??@?@@>>;;:?>@8<;5@???
@ATNG8:03887:05895
GATGGTAGCATCATGCATATCTCACCAGAAGATCAGGAACTCTAGAAGAATTCAGATTTTTAACACGAGAGTAAACGTAAAAGAAGGTTTTACAAGACTCACGTTAACAATATTGCAGCAGTACGCACACAATCGAAGCGCAGTAAGGATGGCTAGTGTAACTAGCAAGAATACCACGAAAGCAAGAAAAAAGAAGTACGCTATTAACTATTAACGTACCTGTCTCTTCCGAAACGAATGAGTACGATGAGAGAGCTCTCTCTACCATCGACACTCCAAAGTCT
+
;;9905<<<666@BBBCC><=@;>=4955.59=:45068<<>DDDD@BB7=6<7833888'84:;<@?:@=;88/88////&//)/)///,/;=8<<<;;;;;?7;7?@8555459955:;;>>>>?<AAB?BAAB>ABAAAABA:<8<00+0@@@ACBC@BBCCCC=??>AB?>A@777.7734777889%875373338666(/(/66305035;<<8<=<<@>>;>7;;>4;94-389=>?B@A?@><<774@C@@@BBBBD?965<:;=:65.7;37:77
@ATNG8:03888:05897
GTTGGTAGGACGAGCGTCTGAGAGGTACTCATTCGTTTCGGAAGAGACAGGTACGTTAATAGTTAATAGCGATAACTTCATTTTTCTTGCTTTCGTGGTATTCTTGCTAGTTACACTAGCCATCCTTACTGCGCTTCGATTGTGTTCGTACTGCTGCAATATTGTTAACGTGAGTCTTGTAAAACCTTCTTTTTACGTTTACTCTCGTGTTAAAAATCTGAATTCTTCTAGAGTTCCTGATCTTCTGGTGTCGTCTATCATGTACTACCATCGACACTCCAAAGTCT
+
CC@C;B@@=;:;444:4554998;2444/7//)////(/4.4.44444;;7;====6;69@::.5.5;;:5///)/72//////$//)//99)5555.5::5::155:::=266CCCCCC?AAB@B?BB;<;;;:9?99949=996;;;><<<;;;;;:@A;=@B9=299444:<;;6;<<@@4<8=469@@@,>=@@A:@@@@;:;B@@=BBBB1AA9::?@:=@8000000<6>:?ABBAB?B@A8;::::;;;BB;::BCCAAAD@DCBBBBBAAA<@@;@@@A
@ATNG8:03891:05876
GATGGTAGGAGACACGTCGCACACGTACTCATTCGTTTCGGAAGAGACAGGTACGTTAATAGTTAATAGCGTACTTCTTTTCTTAGCTTTCTGTGGTATTCTTGCTAGTTACACTAGCCATCCTTACTGCGCTTCGATTGTGTGCGTACTGCTGCAATATTGTTAACGTGAGTCTTGTAAAACCTTCTTTTTACGTTTAACTCTCGTGTTAAAAATCTTGAATTTCTTCTACGAGTTCCTGATACTTCTGGGCTGCGCTGATATGCGCTACCATCGACACTCCAAAGTCTA
+
<<<<;::>:;;4459999:::<@@>??@===BABBBD;:;4:29=>9559.4;000<@*00/0)/179;??A:3363333&37,3788=188:::7:::8BA????=56/5<<788;;29@@:>:;;;886::9<>>>9>??>>>>==<@::6666(/..255063788//.655.35555)5.7,22999(66555'.(.3...3367-5555'587177-56(/8399//.933-3-/.74555*..8908222----7995777788=6888<<=>;;;8::29<;//
@ATNG8:03891:05877
GATGGTAGAGTACAGTGTAGTAGACCAGAAGATCAGGAACTCTAGAAGAATTCAGATTTTTAACACGAGAGTAAACGTAAAAAGAAGGTTTTACAAGACTCACGTTAACAATATTGCAGCAGTACGCACACAATCGAAGCGCAGTAAGGATGGCTAGTGTAACTAGCAAGAATACCACGAAAGCAAGAAAAAGAAGTACGCTATTAACTATTAACGTACCTGTCTCTTCCGAAACGAATGAGTACGAGAGAGCACACGTGTCTACCATCGACACTCCAAAGTCT
+
:88:5::;989;;00/<<<:;AA@?9=9?:;@@>@@9@8@C9:9=A7@?58138;73333$369::;:8;;338)8<;;;;;);C@B?BBB9BCCACBBACCCBB>BA;;8;BA>BBAABCCCCCGCCBAAG@CDCB?BBCCCCCB?B@BCC@CCCBBDBC@EA??AA?9:68=;<C?==<38//)/9:::,:>=BCBBBBBBB@B?C@@@=@<@?ACA@CFCFAAA;<89::/:>@=ABABCCB:::A?>?@A@???BB?????>?BBAAAA?=>188*8:::
@ATNG8:03903:05893
GATGGTAGTAGTACACTAGTCATACCAGAAGATCAGGAACTCTAGAAGAATTCAGATTTTTAACATCAGAGAGTAAACGATTAAAAAAGAAGGTTTTACAAGACTCACGTTAACAATATTGCAGCAGTACGCACACAATCGAAGCGCAGTAAGGATGGCTAGTGTAACTAGCAAGAATACCACGAAAGCAAGAAAAAGAAGTACGCTATTAAACTATTAACGTACCTGTCTCTTCCGAAACGAATGAGTACTACTCTCAGAGACACACTACCATCGACACTCCAAAGTCT
+
;<;;=A<AAB696><<<AB=B>0//)/99)/9@@:9.92/>>///72//)/3/////:::$/)////433333333(3333,33333#38,3,333&333,3<:9=BA983:?>==;;;49>?@DBBBBCBDCBBAB@BBBB?BBB@@A9849<@@A?BCDCBBBB?BBCBBB?;;7;>>5;;>>>8?>>:88888(8<9=;;;>>><9)//)////)/)/8>==;?A@@@AA?C?CBC>C;;;:CFCDDCC>??BBBDC>>>>>A@ABBB?BCDB>>>>?><@B:B@@@
@ATNG8:03874:05957
GATGGTAGATACTCGCTGATACACCCAGAAGATCAGGAACTCTAGAAGAATTCAGATTTTTAACACGAGAGTAAACGTAAAAAGAAGGTTTTACAAGACTCACGTTAACAATATTGCAGCAGTACGCACACAATCGAAGCGCAGTAAGGATGGCTAGTGTAACTAGCAAGAATACCACGAAAAGCAAGAAAAAGAAGTACGCTATTAACTATTAACGTACCTGTCTCTTCCGAAACGAATGAGTACGAGAGAGCACACGTGTCATCGACACTACCAAAGTCT
+
DCAA=BDDCCCCE;;=CICDDBBBC>CCC?CCCC??>@@CCCACBB>AA>A?CCC<<<<<1>>ABCACCBC>>=3<>99::;*;?<?;???1?CC@ACBCCCDCC?B@CC@BBB?BBBDDBCC@AADCCCCC?BB998;BDDBBBB>B@CBB@BBBCCCCC@CBABBB?AA>>><;>?::99+9<<8<BBBB3BC@C>=?BBAAA7:779>>1717AAAA?BB@@@CC?B?BCC>BAA?AABCBBBBBBB?>>CCBBBBBBB???;666/////(/:18975
@ATNG8:03886:05920
GATGGTAGCATCATGCATATCTCACCAGAAGATCAGGAACTCTAGAAGAATTCAGATTTTTAACACGAGAGTAAACGTAAAAAGAAGGTTTTATAAGACTCACGTTAACAATATTGCAGCAGTACGCACACAATCGAAGCGCAGTAAGGATGGCTAGTGTAACTAGCAAGAATACCACGAAAGCAAGAAAAAAGAAGTACGCTATTAACTATTAACGTACCTGTCTCTTCCGAAACGAATGAGTACGAGAGTCAGAGCAGAGCTACCATCGACACTCCAAAGTCT
+
55<>;ADBCCCDC;:9@CCCHBBBC@BBB?AAA@?>:>::>A9:5<8;=7?=??>BBCBB1B>>?==B<DC??>8=?@@@@@0:?8>8??@7@CB@CCBBCBB;;6;@CB@CCE?BBCCCCCCCCCCCCCCB?BCCC@B?@@BCCC>B=A::6;BBBBCCD?CCAABC?BB?BBC@BBAAA<@>>;99::99%9A;A@BACBBBC?B???AA:<9<=AAA?@ABAABA?B?AAA<BCD@CCCBBBBCBBBBBCBBBABBBBBCDBB?B>>>>>:;;=8=<4A@??
@ATNG8:03890:05913
GATGGTAGTCTCAGATAGTCTATAGTACTCATTCGTTTCGAAGAGACAGGTACGTTAATAGTTAATAGCGTAACTTCTTTTTTCTTTGCTTTCGTGGTATTCTTGCTAGTTACACTAGCCATCCTTACTGCGCTTCGATTGTGTGCGTACTGCTGCAATATTGTTAACGTGAGTCTTGTAAAAACCTTCTTTTTAACGTTTACTCTCGTGTTAAAAATCTGAATTCTTCTAGCAAGTTCCTGATCTTCTGGGTGTATCAGCGAGATCGACACTCCAAAAGTCT
+
4:49.49=?9@@@@BBBA;96>==BCB@@?9:.4455)55:499996668=?;;;9>7::98.5.5:::9//)//)//////#/:;+/5<>24455.555.55.55<666:>>>?<<<=7;;>8=565555955.5;44.5><666@<<<<///7//)///39:6<5:::///<<=:@>>>>>+;49999;;;$5.5<<<)/////////5.5;;;(55455.55::3//////)/8171788444.449909:9::<<==<<665<<=544::.555&5999
@ATNG8:03896:05929
GATGGTAGTATATCGCGTCGCTATCCAGATGATCAGGATCTCTAGAAGAATTCAGATTTTTAACACGAGAGTAAACGTAAAAAGAAGGTTTTACAAGACTCACGTTAACAATATTGCTGCAGTACGCACACAATCGAAGCGCAGTAAGGATGGCTAGTGTAACTAGCAAGAATACCACGAAAAGCAAGAAAAAGAAGTACGCTATTAACTATTAACGCACCTGTCTCTTCCGAAACGAATGAGTACGTGTGCGACGTGTCTCCTACCATCGTAATTGCGAAGTCT
+
@@AC@DCCC99:BBCCCBBCCCCCCACBCBBBCCCCBDCBAACBBB=@A@C@CDCCCDDD5C?B;;;A@B;;:@9==?<888'8>29.99=+=?@=>@@AABCBB?BACC@CBE?BBCCCBBAAABDCCCAA>ABCC?BBCBBBBD@C>A::8:BAABBBB?CCCCCC?CC=@BC9=>99:9&38869A=C=.<?:?ADABB@>>5:5:==>1718???@<@>;;;==;A:9=;7<>C;???>888>??>>>@@>>>@>>>?;>>@5<:::==;A=876>=>>>=
@ATNG8:03897:05923
GATGGTAGTATATCGCGTCGCTATCCAGAAGATCAGGAACTCTAAGAAGAATTCAGATTTTTAACACGAGAGTAAACGTAAAAAGAAGGTTTTACAAGACTCACGTTAACAATATTGCAGCAGTACGCACACAATCGAAGCGCAGTAAGGATGGCTAGTGTAACTAGCAAGAATACCACGAAAGCAAGAAAAAAGAAGTACGCTATTAACTATTAACGTACCTGTCTCTTCCGAAACGAATGAGTACATAGATATACGTATAGCTACCATCGACACTCCAAAGTCT
+
::;;@?==?BBA@?;;;<<>>@>C>9=;:5::<;;;:>9;>9//)/;5::69497///:::):48<7544::333(3344;;;(<<0505==2>@DAABBCCDC@A?@?BD@CCE@CB@@ABCCCCBBBBBCC?CCCC?A@BBCCCB?B?B:::;CCCCBBB?BBBB??<?A=ABB?BBBBB=><<<7899:9%:@;<98:BB@@A=A;=>@A=A:==B@@=@B@@?AA;@;?@?9?DD>AABCCCCBBAABBBBBBB>@@CCA>>>=@@?@:;;?;=69919///
@ATNG8:03871:06000
GATGGTAGTATAGAGCTCTACATAGTACTCATTCGTTTCGGAAGAGACAGGTACGTTAATAGTTAATAGCGTACTTCTTTTTCTTGCTTTCGTGGTATTCTTGCTAGTTACACTAGCCATCCTTACTGCGCTTCGATTGTGTGCGTACTGCTGCAATATTGTTAACGTGAGTCTTGTAAAACCTTCTTTTTACGTTTACTCTCGTGTTAAAAATCTGAATTCTTCTAGAGTTCCTGATCTTCTGGGCTGCGCTGATATGCGCTACCATCGACACTCCAAAGTCT
+
BBBCACCCCB?@@ADGBBBGGCBBBBBBCDIHA@A@B>BD@C@@@@FCCB?BBBBB=?=??@?@D>AABBBAA?A>A@@@?2?A:@>>?8?A@A>@@@>@@<@BBBCC<>?B@@AAA=A@@<@<@AA88:>>=@??A=D@@>>>@<=<>>>>>>A<==<;@?=A:AA???@?@@<??AAA2=8=8==>??/>C;;;3;=>888>>==:>@@@/A;;;B<?;>>;?>A>;;;;?;@===??688;;6;///>===B@@===AAA==:====>>>>?@=BC6?@AA
@ATNG8:03882:05963
GATGGTAGTGTGTCTCTGAGAGTAGTACTCATTCGTTTCGGAAGAGACAGGTACGTTAATAGTTAATAGCGTACTTCTTTTTCTTGCTTTCGTGGTATTCTTGCTAGTTACACTAGCCATCCTTACTGCGCTTCGATTGTGTGCGTACTGCTGCAATATTGTTAACGTGAGTCTTGTAAAACCTTCTTTTTACGTTTACTCTCGTGTTAAAAATCTGAATTCTTCTAGAGTTCCTGATCTTCGGAGATATCATCAGCGAGCTACCATCGACTCTCCAAAGTCT
+
BBBB?CDCCBBBCCCCCCCCBBCCCCCDBCCC?BBBB<BB@C@DBBBCCC?BBBBB?E?CBBB@C@CBCCBBCCCACCCCC5CC@DCCC>CCCC?BDDADF>AACDCC?CCCCDCCC=BBB?B?CCECCCBB@BCDC@C@CBECCCCCBBBBBBC?CCC?AB?B@BBACDCCBB>BDDCD;C?B;:::::*:BDCC=A@CCCCFCBB4;;;;*;@ABCAC@CC@CCDDDCC@C@CCCCBB=A@=@BCCCCBBBCDCCCABAC@A>ACCB@@@BBB?BB=B@@@
@ATNG8:03885:05965
GATGGTAGGACGAGCGTCTGAGAGGTACTCATTCGTTTCGGAAGAGACAGGTACGTTAATAGTTAATAGCGTACTTCTTTTTCTTGCTTTCGTGGTATTCTTGCTATTTACACTAGCCATCCTTACTGCGCTTCGATTGTGTGCGTACTGCTGCAATATTGTAACGTGAGTCTGTAAAACCTTCTTTTACGTTTACTCTCGTGTTAAAAATCTGAATTCTTCTAGAGTTCCTGATCTTCTGGGTCTACGCTCGTCCGCTACCATCGACACTCCAAAGTCT
+
55=;5=;4.44;:5:6==>ABBBB?BAA@;9@9>999,44.4.44444;<15699@;@=@A@@?C>AACC?AC=D?BBBBB0AA=@::;,;995.5;;5<=9=?>=B=7=?>>AA9:49A?:==?>?A@@=>7><;;>D:9;A;;;??@@ACBB?>@@@800/)/7=5//;/0/-///&/)/)/999+99555)5;<9;;;9<<.5555$5545<.5.5949:=99:9393445<;;6:455)59;;555<=<4405:5958<:<8837388-44)4944
@ATNG8:03898:05985
GATGGTAGGCGAGAGTGAGACGCAGTACTCATTCGTTTCGGAAGAGACAGGTACGTTAATAGTTAATAGCGTACTTCTTTTTCTTGCTTTCGTGGTATTCTTCTAGTTACACTAGCCATCCTTACTGCGCTTCGATTGTGTGCGTACTGCTGCAATATTGTTAACGTGAGTCTTGTAAAACCTTCTTTTTACGTTTACTCTCGTGTTAAAAATCTGAATTCTTCTAAGAGTTCCTGATCTTCTGGGTGCGCTAAGTCTCTCTACCATCGACACTCCAAAGTCT
+
;<>C:CBB?>@:@555;>;@@F;596555955.55550/75;)///7///)/9;44057;<<<>A<>::==00-50-----$-/4////(393405<@;BC>==778?A4378877.5996=:>@@CA;;:8<<;<067=;;989<<=:765;=79991557=;?>@>?>?9:78;>CC2A<A<>>???/>;;;D7;:@?>>=725+5555'255566;3774988055552626>;==@466;;1///889;7;=765;==97277779999771691665-
@ATNG8:03900:05967
GATGTACATGATAGACGACACCAGAAGATCAGGAACTCTAGAAGAATTCAGATTTTTAACACGAGAGTAAACGTAAAAGAAGGTTTTACAAGACTCACGTTAACAATATTGCAGCAGTTACGCACACAATCGAAGCGCAGTAAGGATGGCTAGTGTAAACTAGCAAGAATACCACGAAAGCAAGAAAAAAGAAGTACGCTATTAACTATTAACGTACCTGTCTCTTCCGAAACGAATGAGTACCTCTCAGACGCTCGTCCTACCATCGACACTCCAAAGTCT
+
@?CBBBB=C=BB??DC666>>:>?@@DCCBCB?A?A@@?AAA>::8:?@@@99999)9:933@:>>343>6<9;;;;08A?B@CCC:BCB<>?;<<::;>5;5:=8887:A99:7755,599>AA>>><===?;??>>>::98=:<>@7:9=<;;887(6::<?@=?B?9999==887'5:83//////#/.(.733599996=;8;;77;;????A;>>>>888=C=???:?BB?BBBBCB@=;;;AAABDBA>=>>@=>===BFB?>>888>=AD9=888
@ATNG8:03875:06038
GATGGTAGATACAGTGTAGTAGACCAGAAGATCAGGAACTCTAGAAGAATTCAGATTTTTAACACGAGAGTAAACGTAAAAAGAAGGTTTTACAAGACTCACGTTAACAATATTGCAGCAGTACGCACACAATCGAAGCGCAGTAAGGATGGCTAGTGTAACTAGCAAGAATACCACGAAAGCAAGAAAAAAGAAGTACGCTATTAACTATTAACGTACCTGTCTCTTCCGAAACGAATGAGTACTATAGACTATCTGAGACTACCATCGACACTCAAAGTCT
+
////)////44555566=><<<=<4555.555544.459::////)//)/)3:99:<=<+=7==888793333(3844444$5549.555&5<A6;666@C>>B=A=;;6;AA>AA?;@@A??;;;99;;;7;>>C@AABCAAAB=A>A<<7;AAACBBB>BA@@AC=9958834::::=33331333333$7987747=9A@;776559<196759><7:;>>B=B8B9BBA383;6;78;BBBB???///;;9;<;:988833,39888;;<773<3>=99
@ATNG8:03876:06014
GATGGTAGGCACTGCGCACACATCCCAGAAGATCAGGAACTCTAGAAGAATTCAGATTTTTAACTCGAGAGTAAACGTAAAAAGAAGGTTTTACAAGACTCACGTTAACAATATTGCAGCAGTACGCACACAATCGAAGCGCAGTAAGGATGGCTAGTGTAACTAGCAAGAATACCACGAAAGCAAGAAAAAGAAGTACGCTATTAACTATTAACGTACCTGTCTCTTCCGAAACGAATGAGTACACATCGTCGTGTCGTGCTACCATCGACACTCCAAAGTCT
+
;;CC:BDD@BAA?CBDCCCBBCCGJ?CBC?CCCC@@=A?BBCBCBD@CD?C?BB@?ADDD3C@@??CEDBBBBC9@9;9499'9945:CDD;CCCGCDCBCCCA@?@AEF@CBB?BCBCCCCCCCCBBBCBB@BBBB?BBCBCBBB?C@CBB@ADCBCCBB@BBCBBB@AA=AA@:=?:::,7==<ABBBC3BC?B???CDDBA<A:=>>E=?<?@B@@=@AAAABB?A?BBC=BFF<??BBCBBBCC???BBCCB@>>BABB@@<?DFD:9:AAB;?>8?999
@ATNG8:03876:06053
GATGGTAGAGTATCTGTGTATCTCCAGAAGATCAGGAACTCTAGAAGAATTCAGATTTTTAACACGAGAGTAAACGTAAAAAGAAGGTTTTACAAGACTCACGTTAACAATATTGCAGCAGTACGCACACAATCGAAGCGCAGTAAGGATGGCTAGTGTAACTAGCAAGAATACCACGAAAGCAAGAAAAAGAAGTACGCTATTAACTATTAACGTACCTGTCTCTTCCTAAACGAATGAGTACTGTATCTATGTGTGCGCTACCATCGACACTCCAAAGTCT
+
BB?@>ABBCBBCCCCCCCDEGFBB@CCC@BBCBBB@C@CBCBBCC@BB?C@BBA@AAAB3B?BBDCBAABCCC7><;;;;;*;;59=BBC:CCCBCCDCCCC:98;@BB>BCC?BBCCCCCECCCCCCCCC?BBAA>AABBCABC<@=@@@=ACCCCDCC?BBBBBB?CC>CCC?BBDBB>B??;?AA@A2@A?A>?>BBAAA6:7;=>@5;5;AB@@=;;;@?BCAD?CCD=CAA?ABBBBCCCBAAABBBCBBBBBBBCCCC?@@>>>A??<=8==4@@@?
@ATNG8:03897:06016
GATGTAGCTCTGCTCTGACTCTCGTACTCATTCGTTTCGGAAGAGACAGGTACGTTAATAGTTAATAGCGTACTTCTTTTTCTTGCTTTCGTGGTATTCTTGCTAGTTACACTAGCCATCCTTACTGCGCTTCGATTGTGTGCGTACTGCTGCAATATTGTTAACGTGAGTCTTGTAAAACCTTCTTTTTACGTTTACTCTCGTGTTAAAAATCTGAATTCTTCTAGAGTTCCTGATCTTCTGGCGCTCTGTCACGTCTGCTAATCGACACTCCAAAGTCT
+
DBBBBBCCCCCCCBBBCCCCCCCCCCBBBBB@CCDD>BB?B?CBDCA@@@DDCCC?B@CCCCACACDDJDCCBB?;;;;;*:A?BFCF>BBCD@ICCACC@BBBCCF@CBBCCCCC:;;B?A?BBA@BCCC@CCDC@CBBBCBBBCCCBBBCCC?CCC@CB>B?CCDCBBBCC@CCDDG<B?B>;<;;;*:BCDE>CDCEFECBBB@CCDC5CCCBC@C@DD@CCAABCC?C?CCCCCF@BAB?BBBBB;;;CCBBA@@BB@@>@CCC<::BBAEE=BB@A
@ATNG8:03900:06030
GATGGTAGTAGTACACTAGTCATACCAGAAGATCAGGAACTCTAGAAGAATTCAGATTTTTAACATCGAGAGTAAACGATAAAAAAGAAGGTTTTTACAAGACTCACGTTAACAATATTGCAGCAGTACGCACACAATCGAAGCGCAGTAAGGATGGCTAGTGTAACTAGCAAGAATACCACGAAAGCAAGAAAAAGAAGTACGCTATTAACTATTAACGTACCTGTCTCTTCCGAAACGAATGAGTACTACTCTCAGAGACACACTACCATCGACACTCCAAAGTCT
+
4444.4;?>:595:<<<<<;<:444.444.45///9)/)/::/55<265:=859665===)<7;555:::<=>=<1337333333#38-3-3333$333,39877;777288;;6<<888859>DBDBBBC@@@BC?BBBB?B@@???>?9>;@;;7;ABBBCCB>??BBBC?BB@BBB<??BBB;AAB?BECCC3?><?BBBC@?>?1819=>>5;5;?C<;8;BAAAAA8:8:CA=AA?=?BB???BBBBBBAA@B?????BBBDCC@A===;;;@;;5;:/=:::
@ATNG8:03901:06059
GATGGTAGAGTATCATGTGATCTCCAGAAGATCAGGAACTCTAGAAGAATTCAGATTTTTAACACGAGAGTAAACGTAAAAAGAAGGTTTTACAAGACTCACGTTAACAATATTGCAGCAGTACGCACACAATCGAAGCGCAGTAAGGATGGCTAGTGTAACTAGCAAGAATACCACGAAAGCAAGAAAAAAGAAGTACGCTATTAACTATTAACGTACCTGTCTCTTCCGAAACGAATGAGTACGTGTGACGTACGTGAGCTACCATCGACACTCCAAAGTCT
+
<<<<?C@?ACCDGECBBBGGCCBB@BCD@CCBDCC?C@BA@;;:@=@A>A>@@??>A@@/@=A?=?CAA?899,9<;;999$9<8@;???2=BC@CB@ACCC;;:;@CC@DCA?@DBABCCBCFCCCCBCC@BBAA=@@BCBCCC?C@BBB?BEECCCCC?BBBBBC?CC?CCC?BBBDD=A9939===<=&<A<998?B@BBB@B@?@BB=B=>?B;;7;BBAAAB@B=@AC=AAB>AACBBCCC@??BBBBCCCBBCAABB::7:BBBBCBBBE>A@<AA@A
@ATNG8:03906:06048
GATGGTAGTATCTGCACACTCTGTCCAGAAGATCAGGAACTCTAGAAGAATTCAGATTTTTAACACGAGAGTAAACGTAAAAAGAAGGTTTTACAAGACTCACGTTAACAATATTGCAGCAGTACGCACACAATCGAAGCGCAGTAAGGATGGCTATTGTAACTAGCAAGAATACCACAAAAGCAAGAAAAGAAGTACGCTATTAACTATTAACGTACCTGTCTCTTCCGAAACGAATGAGTACACATCGTCGTGTCGTGCTACCATCGACACTCCAAAGTCT
+
854404455:;:;<<;;;;<<<566.5<<.555599497:77///8)//6:69:---555'50---66333778/83:4444$4;39.555&555.5699DCA;;9;=AC?CCC@CCAABBCCCCCCCCBBB@CDBB@CCCCBBBC=@;B:;7;BBB@CCC@CAAA?@=?A?BA@;@9999*9?>9;<<=2<<9>@?>?@897;?:>?@@>?;?AAAA@CCBCBB@<=7=<:1:00,0<;<:>===?:::A???CCCCAAABCC?BBBCCDBBBB>BB<B@@@
@ATNG8:03906:06057
GATGGTAGCTATACGTATATCTATGTACTCATTCGTTTCGGAAGAGACAGGTACGTTAATAGTTAATAGCGTACTTCTTTTTCTTGCTTTCGTGGTATTCTTGCTAGTTACACTAGCCATCCTTACTGCGCTTCGATTGTGTGCGTACTGCTGCAATATTGTTAACGTGAGTCTTGTAAAACCTTTCTTTTTACGTTTACTCTCGTGTTAAAAATCTGAATTCTTCTAGAGTTCCTGATCTTCTGGATAGCGACGCGATATACTACCATCGACACTCCAAAGTCT
+
@ACF?BBEFEDCC@A@BAEHCCCCCCA@@HCC?CBBB>BC@C@BBBBCCDABBBCC@C>CBDD@C>@@A@@ACBB???>==.=?=AFCE>BBBC@BBA>@@;?=@AAA=AAB@A@AB??;:<A<;;;C>>>A<AAAC=AAA@@@;8:@@@@@@@@<;<;8;;<B;>>>>?>BBB;?@BBA/<188)88888+/>===4=-----3657;ABAA.>>>88/775817>>==>=;@=>=>@@@:==A;??AB?>>>>>>>>?>>=@AA8;888=>C>?>;>>7?==>
@ATNG8:03908:06015
GATGGTAGGCGACATACATCGCGCCAGAAGATCAGGAACTCTAGAAGAATTCAGATTTTTAACACGAGAGTAAACGTAAAAAGAAGGTTTTACAAGACTCACGTTAACAATATTGCAGCAGTACGCACACAATCGAAGCGCAGTAAGGATGGCTAGTGTAACTAGCAAGAATACCACGAAAGCAAGAAAAAGAAGTACGCTATTAACTATTAACGTACCTGTCTCTCCGAAACGAATGAGTACGTGTGCGACGTGTCTCCTACCATCGACACTCCAAAGTCT
+
45::5:@A?B@A@CCCCCCCEBCC?CCDAECBC@@<@<@@CAAAC?BC@C?A@@99999.9?CDBABBBBBBB<AAABBBB2BB?DACDC<DBB?BHICGCCBB=B?AA?BCG@CCDDBBBCCCDCBBBBC@CC@@>@@@@BBAC?CADAA?@CCCCCCB?AAABBD?@A;???:??@@@9???<?CEKG3BC?B??@BCBCA:>:=>>>6;7;?BBB?BBCCCBA@=@@>9?::69A@@@BBCCBBEBBBAAB@C???=B@@<@@A@@@@A?><>B:@???
@ATNG8:03912:06033
GATGGTAGGCGAGAGTGAGACGCAGTACTCATTCGTTTCGGAAGAGACAGGTACGTTAATAGTTAATAGCGTACTTCTTTTTCTTGCTTTCGTGGTATTCTTGCTAGTTACACTAGCCATCCTTACTGCGCTTCGATTGTGTGCGTACTGCTGCAATATTGTTAACGTGAGTCTTGTAAAACCTTCTTTTTACGTTTACTCTCGTGTTAAAAATCTGAATTCTTCTAGAGTTCCTGATCTTCTGGATACACTCATGTGCACCTACCATCGACACTCCAAAGTCT
+
44::5;;;8<<@@995@;=A;?966@@B;;;B;A;;;0;A<A<@B;;;A@?BBBBA7?7;<=<9>9=<<=>====7===;<+882888818;:=4>9=<>=:?AA?AC?A777BBB?;<>A;A>>>>>>>==:=AAA:>?::99:>556=933--(---2-.+2669;?22277267779.9(/(/././$.5533-5:8<8@>=<=08787(5<??C>@577,//<88/70/37///5507;;9=888>888;>AA>>>A;A@@:>=>===<<<95:>67---
@ATNG8:03912:06036
GATGGTAGAGAGAGCTCTCTCATCGTACTCATTCGTTTCGGAAGAGACAGGTACGTTAATAGTTAATAGCGTACTTCTTTTTCTTGCTTTCGTGGTATTCTTGCTAGTTACACTAGCCATCCTTACTGCGCTTCGATTGTGTGCGTACTGCTGCAATATTGTTAACGTGAGTCTTGTAAAACCTTCTTTTTACGTTTACTCTCGTGTTAAAATTCTGAATTCTTCTAGAGTTCCTGATCTTCTGGGTCTACGCTCGTCGCGCTACCATCGACACTCCAAAGTCT
+
CCBB?BAAACCDCCCBAABBCB;9;CCCECAB?BCDC?CD@B@BBBBBCC@CGDDC@C;::<>7<?BBBBCCCCB@@?@@@1??=A???8??>?<?>A;?@9>??<BB?BBBBBBBB?B@B>D<>>?888??>FA@@<@AA<;;A@ACACB;;:@;:;;=AA=A=A@@A>>>?>8<8888)89<9=?>>>/>>>@@588@@A>==AA=BAB5@<=<<?8=7<>8==>A???<A<???AA@<>>@?9???@>>>@@A??>>>>>>@<@@AA@?>AAA<??7<<<9
@ATNG8:03913:06012
GATGGTAGCTCGCTGATGATATCTCCAGAAGATCAGGAACTCTAGAAGAATTCAGATTTTTAACACGAGAGTAAACGTAAAAAGAAGGTTTTACAAGACTCACGTTAACAATATTGCAGCAGTACGCACACAATCGAAGCGCAGTAAGGATGGCTAGTGTAACTAGCAAGAATACCACGAAAGCAAGAAAAAGAAGTACGCTATTAACTATTAACGTACCTGTCTCTTCCGAAACGAATGAGTACTGTATCTATGTGTGCGCTACCATCGACACTCCAAAGTCT
+
779:48:::9779/0/995555///)///)///555.4.4:::::<9;;8;498933333$36<<;=;777///(////777'795;)555&5<<4955555559.4.4=8=>>8;:555566>@@=<97//)/556(////:::;05.49939<<;<>CC???@DCD?AA?BBB<>=377)7;7,73777'793888<:/..549.3579493337//)////48828-333(333-3333;<<<==8667------6987797,2266777755+22'3333
@ATNG8:03871:06062
GATGGTAGCTCATATCAGCGCAGCCCAGAAGATCAGGAACTCTAGAAGAATTCAGATTTTTAACACGAGAGTAAACGTAAAAAGAAGGTTTTACAAGACTCACGTTAACAATATTGCAGCAGTACGCACACAATCGATGCGCAGTAAGGATGGCTAGTGTAACTAGCAAGAATACCACGAAAGCAAGAAAAAGAAGTACGCTATTAACTATTAACGTACCTGTCTCTTCCGTAACGAATGAGTACGATGAGATCTCGTGTGCTACCATCGACACTCCAAAGTCT
+
544506>BBBCBCBCCCCC;;9EGE>BBBACABB@@;@;??B885B9==8<68;733777$31;:<BBBCC9:929<?>==9(9525.555&5<<9>AABBBBDB>A>@@=@AA?ABBCCCCCCBAACDDDE@CB;;;BDCBBBCB?B?A??=?DD???AA<??CBCB@BB?BCDA??@BB=@?;4::::;+6=9=///==>>?1818<;:6=:>>C@A=A;;;;;;>B?ABB?CCAADBAABAAAABBBABCBBAABAA????>;?BAABBBBBB?BA<AB:9
@ATNG8:03873:06095
GATGGTAGGAGACACGTCGCACACGTACTCATTCGTTTCGGAAGAGACAGGTACGTTAATAGTTAATAGCGTACTTCTTTTTCTTGCTTTCGTGGTATTCTTGCTAGTTACACTAGCCATCCTTACTGCGCTTCGATTGTGTGCGTACTGCTGCAATTATTGTTAACGTGAGTCTTGTAAAACCTTCTTTTTACGTTTACTCTCATGTTAAAAATCTGAATTCTTCTAGAGTTCCTGATCTTCTGGATATGAGTGACTCGTGCTACCATCGACACTCCAAAGTCT
+
<<<;:=<<<<??@CBBB:69ABBBBBGCAAAB>A<;;0;B?B@DCCCB@@695A@?7@495<>9<255999::::69::::+::17773,3;;?<A@A779=A??8>A17779A?@@@=>>:><A>@>>>>>=BB@@<@>>=>>=AA?@;;6889(-(--(-6,5(.2565556838::::.:6;3888<8*:878727>99;<9957-5555'57::;5929>8<<==>>A;@9===:;;<>>>;?>==A@==::::///:<<;;7;?>>>====727=43--,
@ATNG8:03873:06096
GATGGTAGCTCACGTACGTCACACGTACTCATTCGTTTCGGAAGAGACAGGTACGTTAATAGTTAATAGCGTACTTCTTTTTCTTGCTTTCGTGGTATTCTTGCTAGTTACACTAGCCTTCCTTACTGCGCTTCGATTGTGTGCGTACTGCTGCAATATTGTTAACGTGAGTCTTGTAAAACCTTCTTTTTACGTTTACTCTCGTGTTAAAAAATCTGAATTCTTCTAGAGTTCCTGATCTTCTGGACGACGCGCACTGACACTACATCGACACTCCAAAGTCT
+
95AB@CDCBBBBBBBGCBBCCBCBCD@A@CBB@BCEF>DF@C@AA@BCBD@DBBBB@C?BBDD?B?BCCAAABCA=99999)9??AABB=BBBB@CBB??=4993;895:::<CB@@?A=A>A?A?>;;<//,/><>;???>>>@???@@B>==@<@CC;>>;>;?@@A;;;?@=BCAAA;@9@776666)///6=4=/22783339055555#..877273350599888;6927...560489.3...688;9?>?AAA@@=====?AABA??>=BC9>===
@ATNG8:03887:06100
GATGGTAGTATATCGCGTCGCTATCCAGAAGATCAGGAACTCTAGAAGAATTCAGATTTTTAACACGAGAGTAAACGTAAAAGAAGGTTTTACAAGACTCACGTTAACAATATTGCAGCAGTACGCACACAATCGAAGCGCAGTAAGGATGGCTAGTGTAACTAGCAAGAATACCACGAAAGCAAGAAAAAAGAAGTACGCTATTAACTATTAACGTACCTGTCTCTTCCGAAACGAATGAGTACACATCGTCGTGTCGTGCTACCATCGACACTCCAAAGTCT
+
95>>;>BBB<<:;56<;;;@CCBBB49;@<?@AB;;7;;BA@@@AA:??=A<ABAA@A@@1@:??>;<<BA?@?8=>>@@@4@B=B?BBB<BBBAC;;;CBB;;99?BC@CBB@BCBACBBCICECCCCBB@DBBB>@@CFDCEC=@?@BB@D@@@BCCCGCBCBAA=??;>@?>DCAAB<>==9889999%9;<<A<BC?;;6,-,-999)-,-5=<?<CBC@?>@<@;BBB<@AB=@@C::9AAAAA989::?@999999>@@=ABB@@@@@>>9>A9A998
@ATNG8:03895:06093
GATGGTAGGCGTGTGAGAGTCTGCCCAGAAGATCAGGAACTCTAGAAGAATTCAGATTTTAACACGAGAGTAAACGTAAAAAGAAGGTTTTACAAGACTCACGTTAACAATATTGCAGCAGTACGCACACAATCGAAGCGCAGTAAGGATGGCTAGTGTAACTAGCAAGAATACCAGAACAAGAAAAAAGAAGTACGCTATTAACTATTAACGTACCTGTCTCTTCCGAAACGAATGAGTACGATGAGATCTCGTGTGCTACCATCGACACTCCAAAGTCT
+
<<;A<@:<7<<>>;;:A9;999449)5=9595:>9<6;7;??BABB=:9057;<<4444+48>>;;;<??883(3;87777$3717/333+3;;48><BBCCBB>B?B?7:;<6999<>556>><@;::=B7:;??<?@A>>>>>:<<>;?<?BCBBBAA>???>@@<??>?AA=AAB;>=:9:::::%:787>9?;9>?887877;>2928A>>>@BA?<<<?=B>BCC<?8828;99;9:555<5565559:77::8?AB<@=A?>?>999399,9???
@ATNG8:03902:06102
GATGGTAGAGTATCATGTGTATCTCCAGAAGATCAGGAACTCTAGAAGAATTCAGATTTTTAACACGAGAGTAAACGTAAAAAGAAGGTTTTACAAGACTCACGTTAACAATATTGCAGCAGTACGCACACAATCGAAGCGCAGTAAGGATGGCTAGTGTAACTAGCAAGAATACCACGAAAGCAAGAAAAAAGAAGTACGCTATTAAACTTTTAACGTACCTGTCTCTTCCGAAACGAATGAGTACGTGTGACGTACGTGAGCTACCATCGACACTCCAAAGTCT
+
::<<;;?BBBBCB=BBBACCBABBB>BAB@;<9A?@=@8;;CCCDC@BC?B?@@ABGGGD3I@BBBDCBBGDBB=BBBBBBB2BF?B?BCC;DGD@CBBBAABA@=A@CC@BBB?BBBBBBBBBFFCBBCDDDBBBB@CBBCAAAC@C@C;;9;@A@BBBB?CFDEBB@??=?BC?ABAAA;@AA?BBDDDD)BA?ACBBBABAA47:):???6@<=>8869@8;;;CA195878(5783:;:;???@@@@AAACCD@A>>:;:?AC<@99:///;9:5=D6;;;:
@ATNG8:03902:06104
GATGGTAGTATATCGCGTCGCTATCCAGAAGATCAGGAACTCTAGAAGAATTCAGATTTTTAACACGAGAGTAAACGTAAAAAGAAGGTTTTACAAGACTCACGTTAACAATATTGCAGCAGTACGCACACAATCGAAGCGCAGTAAGGATGGCTAGTGTAACTAGCAAGAATACCACGAAAAGCATGAAAAAGAAGTACGCTATTAACTATTAACGTACCTGTCTCTTCCGAAACGAATGAGTACATAGATATACGTATAGCTACCATCGACACTTCCAAAGTCT
+
98774==8?;>==BCCBBBDCB<@;:?>C=@@B;;94:49CB::6CA>B<C@@@;96>==)=7<<;<<<<<<<<255;;===+<<7:4;;;0;==9<BAA@@CBC?C@CD@CBCAEEA@BDDGAAABBBBBB@BB@@=@;;;BD:93;;?@?:::;>>>;A>@A@BAA?8717>94873333&7333=CCCC38857A@C>=:;<06159=;/8068?;;4;@@?@AC?C@BBB>BBB?BBBBBBBBCBBDCBBBCBB@>>>??@@;@;;6989//(/(//(/655
@ATNG8:03903:06089
GATGGTAGCGCACACATAGATACAGTACTCATTCGTTTCGGAAGAGACAGGTACGTTAATAGTTAATAGCGTACTTCTTTTTCTTGCTTTCGTGGTATTCTTGCTAGTTACACTAGCCATCCTTACTGCGCTTCGATTGTGTGCGTACTGCTGCAATATTGTTAACGTGAGTCTTGTAAAACCTTCTTTTTACGTTTACTCTCGTGTTAAAAATCTGAATTCTTCTAGAGTTCCTGATCTTCTGGGTGTATCAGCGAGTATCTACCATCGACACTCCAAAGTCT
+
9:CC@F@BBBBBDCCCCCECCCBCCCCCCCCC@CCCC=CB@B@CDFCCICAGFCCC@CAEDBB?BACCCB@@@CE?CCCCC5CC?BBCC=CDCC@CCC@CC?BBBECD?CCCGCCCC@CDD?B?CCCCDECB@BBCC@BBCCCCCCCBBBBACCC?CBB=CC?C<@@CCBBBBB?BBCDD;C=?;:::::*:B@@@=ABCDGFDCCC@CDDD3CBBCH@B@BD@CCCDDCC?A=ACCDDE?B???;?@@BCCCBBBCCCFCCCAA?ACBBBBCCBB?BC>C@@?
@ATNG8:03913:06069
GATGGTAGGCGTGTGAGAGTCTGCCCAGAAGATCAGGAACTCTAGAAGAATTCAGATTTTAACACGAGAGTAAACGTAAAAGAAGGTTTTACAAGACTCACGTTAACAATATTGCAGCAGTACGCACACAATCGAAGCGCAGTAAGGATGGCTAGTGTAACTAGCAAGAATACCACGAAAGCAAGAAAAAGAAGTACGACTATTAACTATTAACGTACCTGTCTCTTCCGAAACGAATGAGTACAGAGAGTACGTGTCTACCATCGACACTCCAAAGTCT
+
=>>C@CBB?CBCBDCCCBCBAA::;/5BB?BDCCBB?B=@@BBBCC@AA?A@DC?::::.;@ACCBCCBC@@?9?A@@@@6?>;>399:*93;4;=<<@@ACC?D?A<9<A@;@A@@>>>>@>>>=>=>@<@AAA<>>?@@@>>7>=A@B@BA>>>BCD?A??AAA?CC?BBB?A@>=<7<992::9:9(8:6;;9::::==A;>;>A??<?=;8///7;>;<>;<7;=@@@:A??<?BBD999CBBBBB???@@BCCB;<7;@@AAA>>995:=5=AA:
@ATNG8:03917:06068
GATGGTAGTGGTCAGTGCGCGTCGTCCAGAAGATCAGGAACTCTAGAAGAATTCAGATTTTTAACACGAGAGTAAACGTAAAAAGAAGGTTTTACAAGACTCACGTTAACAATATTGCAGCAGTACGCACACAATCGAAGCGCAGTAAGGATGGCTAGTGTAACTAGCAAGAATACCACGAAAGCAAGAAAAAAGAAGTACGCTATTAACTATTAACGTACCTGTCTCTTCCGAAACGAATGAGTACTGTATCTATGTGTGCGCTACCATCGACACTCCAAAGTCT
+
<<@C544@<0)/////9:///<==>?;<A>:;;;<55.57<:>AA;;8:A?A@?@?AABAA/@1987987>;77;.7344444$4>8>066605>B496;;==B@A<A?A@<@@@=@BBBBCBBBHCDCCCCB?BBAA<@@BAAA??<@>A;;:;BBBCBBB?BCB@@@?BA>ADC?AABCC>???<==>===&=A>@A@A@;=?;,///:=<)/+/8<00,:@::9BB?C>AAB=A::89B@@@B@A99:@@::9BCCCCDAAA?A:><=<<<<;;:5:D;AA:9
@ATNG8:03917:06069
GATGGTAGGCACTGCGCACACATCCCAGAAGATCAGGAACTCTAGAAGAATTCATATTTTTAACACGAGAGTAAACGTAAAAAGAAGGTTTTACAAGACTCACGTTAACAATATTGCAGCAGTACGCACACAATCGAAGCGCAGTAAGGATGGCTAGTGTAACTAGCAAGAATACCACGAAAGCAAGAAAAAGAAGTACGCTATTAACTATTAACGTACCTGTCTCTTCCGAAACGAATGAGTACGAGAGAGCACACGTGTCTACCATCGACACTCCAAAGTCT
+
55<>;=BB@DCA@@BCCBCCDECIC?CBCABBBCAA?CAEDKBBBB@CB?D?BAA@@AAA0A>AA@CCCBBAA@;@AAAAAA0AB@B@DEE=CCCAAABCBBCDD?B?AC@DCC=CCCCCCCCFCCCBBBCD@CCBB?AACBCBAA>A?CBB?BCCCCCCC=AAACCB@BB?BBC>ABDDE@CAA>ABDDF3BB?BBBBBBBBB7:5;>>>1938ACCC@BBCBAAA>A>ACD=CBB?BCBCBB@??BBBBBBBBBBBBBAA=AA=B;;;;;;AAA=AA:A>>=
@ATNG8:03919:06076
GATGGTAGCGCACGAGCGTAGACCCAGAAGATCAGGAACTCTAGAAGAATTCAGATTTTTAACACGAGAGTAAACGTAAAAAGAAGGTTTTACAAGACTCACGTTAACAATATTGCAGCAGTACGCACACAATCGAAGCGCAGTAAGGATGGCTAGTGTAACTAGCAAGAATACCACGAAAGCAAGAAAAAGAAGTACGCTATTAACTATTAACGTACCTGTCTCTTCCGAAACGAATGAGTACGTGTGCGACGTGTCTCCTACCATCGACACTCCAAAGTCT
+
B@BC@DDCCDCD966>?>@@C>CC<BBB>BBBC@@>@>AABC@@@>AA<?;===99999)9;@@ABBAAB?A@8@@;;;;;*;A@B5;;;*:?>=CCBBCC@@@=@>AB>BCC>BACBCGDE;=;CCBB;;7;@@@>AAAA@?@B?C@B;;7<CA;;<FE@BBBBBB?BC?@>8179333(3336;@BBB3BC@BBBBB???=8=.66:;/5.5:?A??BA@?;3713-377*3986>:?C@@?@@@<<<;:=3559<=A=B@@<@@@@>=?@FD:>>8=?>=
@ATNG8:03870:06129
GATGGTAGTACATGATAGACGACATCAGAAGATCAGGAACTCTAGAAGAATTCAGATTTTTAACACGAGAGTAAACGTAAAAAGAAGGTTTTACAAGACTCACGTTTAACAATATTGCAGCAGTACGCACACAATCGAAGCGCAGTAAGGATGGCTAGTGTAACTAGCAAGAATACCACGAAAGCAAGAAAAAAGAAGTACGCTATTAACTATTAACGTACCTGTCTCTTCCGAAACGAATGAGTACGTGTGCGACGTGTCTCCTACCATCGACACTCCAAAGTCT
+
<>;;=@@@@@;@DDBBBB@;;;@?@DCCCBCA@;657<7<<><<<B=:;7:;A@995999$9.5<<<>CBAA@?6>:;5555$4<7;.554&/::3////699333(36984::;6888=CC@@>C??>=B=BAEDCC?BCECAAAA=@>A;;6;AA?A?>?=@?@AAB=AA>BBB?EBBBB>BAA?99::99%:?8988=>==><*/+/666)/)/9>0/,6<;;?;B>BABBB=B@@=@@B@AABAAABCCCC@@@ABAAA??9:49<>>@???<<6@@:@>>?
@ATNG8:03875:06139
GATGGTAGGTGCACATGAGTGTATCCAGAAGATCAGGAACTCTAGAAGAATTCAGATTTTTTAACACGAGAGTAAACGTAAAAAAGAAGGTTTTACAAGACTCACGTTAACAATATTGCAGCAGTACGCACACAATCGAAGCGCAGTAAGGATGGCTAGTGTAACTAGCAAGAATACCACGAAAAGCAAGAAAAAAGAAGTACGCTATTAACTATTAACGTACCTGTCTCTTCCGAAACGAAATGAGTACGATGAGATCTCGTGTGCTACCATCGACACTCCAAAGTCT
+
<<:?7;==7;?CCCHCCCBB;;;@>=;9:2444::9-929449;4924=25.4::444444#4399556<>=>AA3<7000000%00,/::;</=AB<?CCDCD@@@>@@CC?A@?5::99;@@@BBCCCAAB>9=<00,000..000*/497=5>@9599:A?ABACBC@CC@?@?:<=9999+99:;?ABBBB)?A;@377AAAAC?B?BB@F8;7;@DBB@BCCCCCD@C?;;;0;;;;-;@@@ABCCB??>BBAA@A??99::9BA?BB=>=>>=<<8;=1@:98
@ATNG8:03880:06128
GATGGTAGGCGTGTGAGAGTCTGCCCAGAAGATCAGGAACTCTAGAAGAATTCAGATTTTAACACGAGAGTAAACGTAAAAGAAGGTTTACAAGACTCAGCGTTAACAATATTGCAGCAGTACGCACACAATCGAAGCGCAGTAAAGGATGGCTAGTAGTAACTAGCAAGAATACCACGAAGCAAAGAAAAAGAAGTACGCTATTAAACTATTAAGCGTACCTGTCTCTTCCGAAACGAATGAGTAACTATGTAGAGCTCTATACTAATCGACACTCCAAAGTCT
+
555=:=>?9<A<<>>=>==955444)5557<>AAAB=B?@@@CCA@<;;5;8494:<<<2>9=====<<A@A?7>87777(3<8<8=<3;33,3/////////(/49:6:<<685587<9??:5585877,2255.555666555-538583//--,,-440---488388*/32,225939222)2;;;;*;;37222525525@@7><<8:>.56:995388/..55,2(--7'---(-23335.55575558334:===;88..)./7666699.33'--2-
@ATNG8:03881:06126
GATGGTAGTATCTGTCTACGAGAGCCAGAAGATCAGGAACTCTAGAAGAATTCAGATTTTTAACACGAGAGTAAACGTAAAAAGAAGGTTTTACAAGACTCACGTTAACAATATTGCAGCAGTACGCACACAATCGAAGCGCAGTAAGGATGGCTAGTGTAACTAGCAAGAATACCACGAAGCAAGAAAAAGAAGTACGCTATTAACTATTAACGTACCTGTCTCTTCCGAAACGAATGAGTACACACTCTCATATGACACTAATCGACACTCCAAAGTCT
+
44446;9:;555@@;>?=@??AABB?BBC?B@@@<;6:<AA??>=?0456:7:888;;;;+;488ABBBCBBCD8@>;;;;;';425.555&5::6<;;;===>>5>:==:>@<8;::<?666@CCCCBBA@<@0009><<<<???9A?AAB?:::ABBBD@B???9:29@;999399>>8;=;7<<BBB+==8===444@CC4;5557926455>>95554:9:=9?=??C7888588BBBBBDDBAA@???@B>?:::AA@<A;;77777?9@A<?:?>
@ATNG8:03883:06139
GATGTAGGACGAGCGTCTGAGAGGTACTCATTCGTTTCGGAAGAGACAGGTACGTTAATAGTTAATAGCGTACTTCTTTTTCTTGCTTTCGTGGTATTCTTGCTAGTTACACTAGCCATCCTTACTGCGCTTCGATTGTGTGCGTACTGCTGCAATATTGTTAACGTGAGTCTTGTAAAACCTTCTTTTTACGTTTACTCTCGTGTTAAAAATCTGAATTCTTCTAGAGTTCCTGATCTTCTGGCGCTCTGTCACGTCTGCTACCATCGACACTCCAAAGTCT
+
DCBAA<<8=<:55955==BBDCC@BBCBBCCFCBBC>CC@EACBBCBBB@BCCCE@B@CCCC@C@CGCCCCBBD@DDDCC2CD@D;;;7;B@A>ACC@CGABAAEEG?BBCCCBCD@CBC@D@CBBBAAAB?CB@@=ABBBBCBCBIDDC<<<D@A@A?A@@C@C@CACCCCD?A;;;;.;>A>;;;<;*;AAAB=BCCAABCA?@;@>@?1?BBBC=B=BB@BFCCCCE>@>@A@A@@5;;;5;AA;;;@@BBBCBBAAB;;;@BBBBAAAAAA@CD>A999
@ATNG8:03887:06140
GATGGTAGCACGAGTCACTCATATCCAGAAGATCAGGAACTCTAGAAGAATTCAGATTTTTAACACGAGAGTAAACGTAAAAAGAAGGTTTTACAAGACTCACGTTAACAATATTGCAGCAGTACGCACACAATCGAAGCGCAGTAAGGATGGCTAGTGTAACTAGCAAGAATACCACGAAAGCAAGAAAAAGAAGTACGCTATTAACTATTAACGTACCTGTCTCTTCCGAAACGAATGAGTACCTCTCAGACGCTCGTCCTACCATCGACACTCCAAAGTCT
+
55:<0556;<4556666?<<<966>:>BD?@@B9:97@5<966;@C>>C2949=495>>>+>:===CBBBBAAA=:9<?@@?,;;5:4999&5::?>CCEBBABB@D@CC@CCC?BBBBBBBBBBBBCBB;;5;B;<7:CBBAC8959?@>@=@AAAACCC?BABAAA=??;>BB:==BBA8@==<?CCCC3BB@BAABA@=<<)/*/665(/*/=>><<AA??==?5999CC<B@B>BC>>=BB?BBAAAAAAAA=@???;???;?=>><<=::8;AA6>766
@ATNG8:03888:06157
GATGTGCGTGAGAGAGAGACCCAGAAGATCAGGAACTCTAGAAGAATTCAGATTTTTAACACGAGAGTAAACGTAAAAAGAAGGTTTTACAAGACTCACGTTAACAATATTGCAGCAGTACGCACACAATCGAAGCGCAGTAAGGATGGCTAGTGTAACTAGCAAGAATACCACGAAAGCAAGAAAAAAGAAGTACGCTATTAACTATTAACGTACCTGTCTCTTCCGAAACGAATGAGTACATAGATATACGTATAGCTACCATCGACACTCCAAAGATCT
+
@:@?@BCCCC::;CCCHDCCL?BBB?CCDD@A=B=BADCBBB?BC@B?BDDDDCEE2C8::@@??A??=>8=7;5999(;@7<:>>>2?CC@C>665<<::7;:>=8=5525@??AAAABBBBBBBCC@CCCE:;:BDDABA@D@BBB?@@@9:9@A>ABBBBB?BB<9999>88:=3;;;4333333#3;33227888::::25579/96<:>@?:??=@??@>B88?C>B@@<ABBBBBCBBBB@@>::;<97:756=;;2:888<=77884884-----
@ATNG8:03892:06133
GATGGTAGCAGACGTGACAGAGCGCCAGAAGATCAGGAACTCTAGAAGAATTCAGATTTTTAACACGAGAGTAAACGTAAAAAGAAGGTTTTACAAGACTCACGTTAACAATATTGCAGCAGTACGCACACAATCGAAGCGCAGTAAGGATGGCTAGTGTAACTAGCAAGAATACCACGAAAGCAAGAAAAAAGAAGTACGCTATTAACTATTAACGTACCTGTCTCTTCCGAAACGAATGAGTACGTGTGCGACGTGTCTCCTACCATCGACACTCCAAAGTCT
+
;;@A7<;;;=>;;;;;;>BBBCBBB>@@@?CCC@@A@B?BCD;:8@9?@=@<???A@BBB1?<@BEDCFB??>=7>>AAAAA0@@?A@EMI<CCCBHAAACBDCC@E?@@=@@B?BCECCEECFCCDBBB@@<?@;;6;AAABBBB?B@BBB?BCCCCCBB?BBABAC@CB?BBB>AACED>A882999999%9=;A999B>::;,/*/988496;?CBA<@@AAAAA=@=?@?9?CA;?>>>?>B@@@???@ABBB??B??:=;:5:====>;;;@=BD:@888
@ATNG8:03897:06159
GATGGTAGTGTCATATGAGAGTGTGTACTCATTCGTTTCGGTAAGAGACAGGTACGTTAATAGTTAAATAGCGTACTTCTTTTTCTTTGTCTTTCTGTGGTATTCTTGCTAGTTACACTAGCCATCCTTACTGCGCTTCGATTGTGTGCGTACTGCTGCAATATTGTTAACGTGAGTCTTGTAAAACCTTCTTTTTACGTTTACTCTCGTGTTAAAAATCTGAATTCTTCTAGAGTTCCTGATCTTCTGGATAGCGACGCGATATACTACCATCGACACTCCAAAGTCT
+
448839<<A@BB=<=@CBBB;;;;:;55555;7//0=4<:*--0-----0>)5555559277/0+//)/99:<==>C<AA@<?(9;;,9@999,44433138829<8554@@B@BCDGGFCCACCC@D@CBBBCECC?BBBA@BCCCCCBBBCCCCCEAA>BDD@CC@C@BBACCBBBC?A????5@<@?BBDDD3CCBBB>BBBBCCBA@@5;;;;*;BB@@?A@DD@BCCDCBC?B@CCCBBB?BBC?BBCCCCBBBBCCCCEFCDBB?BCCCBBBDAA?AC>DBAA
@ATNG8:03901:06127
GATGGTAGTGATACAGATCAGACACCAGAAGATCAGGAACTCTAGAAGAATTCAGATTTTTAACACGAGAGTAAACGTAAAAAGAAGGTTTTACAAGACTCACGTTAACAATATTGCAGCAGTACGCACACAATCGAAGCGCAGTAAGGATGGCTAGTGTAACTAGCAAGAATACCACGAAAGCAAGAAAAAGAAGTACGCTATTAACTATTAACGTACCTGTCTCTTCCGAAACGAATGAGTACGTGTGCGACGTGTCTCCTACCATCGACACTCCAAAGTCT
+
CACC@BBBBBCDDDDCDABBCCEDD@CCD>@@BBBB@B?BABAAAB?BB?C?BBCCBCCC3B?BBBBBBBAA@A;>@;<<<<*<@=@5;;;6;BB@CBBBHCCCC@C@;;8;BB?BBCCCCCDCCCCCCBBBACCBB>@@BABBBB?B?B@@=@BBBCCCCAEDBAAA?CC?BBB>AACDG@BBB<??DGD2CC?BABBCCCBB@B@?@AA8;7;A@@@<@BBAACC?@>@FF>CCB?BBBCCBBBBCBBBC??@>CCBA?;:77189>A@@@@@@=CC>C;;:
@ATNG8:03914:06123
GATGGTAGAGTACAGTGTAGTAGACCAGAAGATCAGGAACTCTAGAAGAATTCAGATTTTTAACACGAGAGTAAACGTAAAAAGAAGGTTTTACAAGACTCACGTTAACAATATTGCAGCAGTACGCACACAATCGAAGCGCAGTAAGGATGGCTAGTGTAACTAGCAAGAATACCACGAAAAGCAAGAAAAAAGAAGTACTCTATTAACTATTAACGTACCTGTCTCTTCCGAAACGAATGAGTACTATAGACTACTGAGACTACCATCGACACTCCAAAGTCT
+
<<<>9A<DBBB966?==BCBA;;:9.5<=8=BCEA@6;7<ABBCBD@CB?B>@@>9:999)93:9@CA@DA899,:;;9444$4;5:5<<<0<>>@?B>BBBA@@=@?BB?CBA?ACBBBDCCHHBBBCBCC?BBBB>ABAAABAA>B?BBB?CBBCCCBB?AACCCC?BB?BBB<?<7777(7<<8789999%9=;7937;<522995>@AA=@:;=>>>;@@;;;??<A=???9>>A=>?;;;;=@>>?@>>>?>>>AAEBC==8:;::888>;;4;@8==@@
@ATNG8:03916:06153
GATGGTAGGCGAGAGTGAGACGCAGTACTCATTCGTTTCGGAAGAGACAGGTACGTTAATAGTTAATAGCGTACTTCTTTTTCTTGCTTTCGTGGTATTCTTGCTAGTTACACTAGCCATCCTTACTGCGCTTCGATTGTGTGCGTACTGCTGCAATATTGTTAACGTGAGTCTTGTAAAACCTTCTTTTTACGTTTACTCTCGTGTTAAAAATCTGAATTCTTCTAGAGTTCCTGATCTTCTGGATACACTCATGTGCACCTACCATCGACACTCCAAAGTCT
+
55<>:@CD@CC999CCCCBGEDC::;C@CBBA=@@@@;>@@A000/=:<>;>?<>A?A@BBBC?A?BAAAAA@8@;98778':7178==5AB?@=?A?<@A>AABDCD?AABBCBBC@@??<@<@AA@>>>==BB>>:>>@@@@?BBAAA@>==?;===<AA:>:>C@@>>>??:=>A@@5@=D<<<;;;.;@>@C;@@?<;<A@AA9@>?<.99==>;?;??;<==?====A=???@@D:>>A<@@@>>>@A===AAAAA8=>B=?;:;@;>;////;4;=66
@ATNG8:03870:06198
GATGGTAGTACATGATAGACGACACCAGAGATCAGGAACCTAGAAGAATTCAGATTTTTAACACGAGAGTAAACGTAAAAAGAAGGTTTTTACAAGACTCACGTTAACAATATTGCAGCGTACGCACACAATCGAAGCGCAGTAAGGATGGCTAGTGTAACTAGCAAGAATACCACGAAAGCAAGAAAAAGAAGTACGCTATTAACTATTAACGTACCTGTCTCTTCCGAAAGAATGAGTACGATGAGATCTCGTGTGCTACCATCGACACTCCAAAGTCT
+
CCCC?CBABB@F@@ABBBBA:;;CC?CCCCCCD@@>@@D@DCCD?BB@B>AB@9:;;;$76<9;B<>DCBBB<BBBBBBA2BA=@=ADCC5CAA=ABBBCCB@@<@?CB?BCC@CB:;;CCDCBBDGEBB?BCDF?BABBCBBC?B?BCC?BCBBBBBA>AAAAAB?BB@CCC>??:::+777478888+8A?CDCBB=>?A797:A@@>B=@AABB=AABBAAA>C@DCC>??=?B?@>>>>@;::AA>>>@@??>>>?BB=D>AACCBBBB;==7>BAA
@ATNG8:03872:06172
GATGGTAGCGCGACGAGCGTAGACCAGAAGATCAGGAACTCTAGAAGAATTCAGATTTTTAACACGAGAGTAAACGTAAAAAGAAGGTTTTACAAGACTCACGTTAACAATATTGCAGCAGTACGCACACAATCGAAGCGCAGTAAGGATGGCTAGTGTAACTAGCAAGAATACCACGAAAAGCAAGAAAAAAGAAGTACGCTATTAACTATTAACGTACCTGTCTCTTCCGAAACGAATGAGTACGATGAGAGAGCTCTCTCTACCATCGACACTCCAAAGTCT
+
CCCD?A@<<;@?B>DBBCCCBCA@=@BB?BCBB@@=@>ABABCCC@BB?B@CBAAAAAA2A?CCBBBCA@999,9<:;::9'9C999>>>0?AA<ACCCCDC;;6;?AB?BBB?CCCCDBBBDFDCCCCCB@CCBB?BACBBCCC>B=B??=@BCCCCCD?CCABBB@BC?CBB<??::::+:::3:99999%9@<?97:CCBA?;?=AACA=A=@@C@@>@ACBBCC?B?BCC>CCC@AABBBBCBBAAADAAACCCBAB???AA<A@AAA@@@AA<BD;D<<=
@ATNG8:03873:06173
GATGGTAGCTCGCTGATGATATCTCCAGAAGATCAGGAACTCTAGAAGAATTCAGATTTTTAACACGAGAGTAAACGTAAAAAGAAGGTTTTACAAGACTCACGTTAACAATATTGCAGCAGTACGCACACAATCGAAGCGCAGTAAGGATGGCTAGTGTAACTAGCAAGAATACCACGAAAGCAAGAAAAAGAAGTACGCTATTAACTATTAACGTACCTGTCTCTTCCGAAACGAATGAGTACTACTCTCAGAGACACACTACCATCGACACTCCAAAGTCT
+
:;;<?BA<?;CCDCBBCCBBABC;;9;ID@CCCD@@?@?BBBCBAA?@?=?=???99999)9:@=@CBDBAAAC:@@<;;;;';?494999&5;;9>D@CECB;;:;?BDACCC@CBCBCCBBDGCBBBCCB?BB<<9;@@AAACC?D@DAA>@BDB@@@C?CCCCCB?BB?BBB?A>;;;3899;@BCCD3AB>A??@FEDAA5838:;>;@:::@00+0<<:?AB?B?BBC>BBB?BBBBCCCCAAABBBBB???CBBBCCAB=D=>>>>>>>A<@@9BAAA
@ATNG8:03879:06171
GATGGTAGATATATGCACGCTCTACCAGAAGATCAGGAACTCTAGAAGAATTCAGATTTTTAACACGAGAGTAAACGTAAAAAGAAGGTTTTACAAGACTCACGTTAACAATATTGCAGCAGTACGCACACAATCGAAGCGCAGTAAGGATGGCTAGTGTAACTAGCAAGAATACCACGAGAGCAAGAAAAAGAAGTACGCTATTAACTATTAACGTACCTGTCTCTTCCGAAACGAATGAGTACGAGAGAGCACACGTGTCTACCATCGACACTCCAAAGTCT
+
@B;:86?DDB=BCABAIGCCCBBAB@;;9;554?;;59.44<;??B?BC?B>AABAAAAA+B6@@===8;@=>=5;;44444$4;44.444&55:4:>==>>=9:.99=?;@CC899BABB@@ACCCBBCBC=@@@A<A@@@BBCC?C@B;;:;CBBBBAA?ABBAAA?BB@BCC?BBBB???AA?CCCCC3CD@???B@BBBB?C?@@@?4;5:??>=8=:54:<;./+/88,5--(---689<==??:@799?:::CBAAAA><@///6669=A=AB:<///
@ATNG8:03879:06208
GATGGTAGGTGCACATGAGTGTATCCAGAAGATCAGGAACTCTAGAAGAATTCGGATTTTAACACGAGAGTAAACGTAAAAAGAAGGTTTTACAAGACTCACGTTTAACAATATTGCAGCAGTACGCACACAATCGAAGCGCAGTAAGGATGGCTAGTGTAACTAGCAAGAATACCACGAAAAGCAAGAAAAAGAAGTACGCTATTAACTATTAACGTACCTGTCTCTTCCGAAACGAATGAGTACTATGTAGAGCTCTATACTACCATCGACACTCCAAAAGTCT
+
;;:<9=>C@CDCCCDDFGCCC;;;;6;@A>BA?C@?=@@BCCBBDB?BB@DADD>;;;;.;=A@CECCABBBB=BCGGJEF5CC=@5;;;-;CG@DBBBAAB;;;,8<?A=BBB>ABCDCCCDCCCCCBCDE?BC??<@?@?BCBB>B?A::7:@AABCBCACBBBBB?AC>???;@A::::+:::3:9999(9B<BBBBBBB??;>;>?A@=A=AAC@@=@AAA@BB?C?BBB=BBC@BBBCCCCCBBBB>>>BB?>>CCCAB::599::>>=:::1888)9==>
@ATNG8:03879:06209
GATGGTAGCTATACGTATATCTATGTACTCATTCTTTCGGAAGAGACAGGTACGTTAATAGTTAATAGCGTACTTCTTTTTTTTTCTTGCTTTTTCGTGGTATTCTTGCTAGTTACACTAGCCATCCTTACTGCGCTTCGATTGTGTGCGTACTGCTGCAATATTGTTAACGTGAGTCTTGTAAAACCTTCTTTTTTTACGTTTACTCTCGTGTTAAAAAATCTGAATTCTCTAGAGTTCCTGATCTTCTGGGTCTCTCTCTCACGCACTACCATCGACACTCAAAGTCT
+
444406=BCC>DDCEBCBCIICCAAAB@BFAB?BIE?CC@C@CBBDCCD@CCBAA?B>ABBB=A=@BBBCCC@?:999999999";:><>CCCD3BCBB?@@@:994;@?ABB?BCCBBBAA?BCD<><>AAAAA??;?BAA?B>>ADDAAA@@@@@@@B<@>>;>>;><@@@@A>=::7:@@@@5@;>:;;;;;;;#<>=>@1;<=///989;177777&7=;=;592//.7799//*/6:9=@@@:==@B:AA???@@A????@AA@@>>;>@@CA==9///606><6
@ATNG8:03883:06196
GATGGTAGTGTCAGTGCGCGTCGTCCAGAAGATCAGGAACTCTAGAAGAATTCAGATTTTTAACACGAGAGTAAACGTAAAAAGAAGGTTTACAAGACTCACGTTAACAATATTGCAGCAGTACGCACACAATCGAAAGCGCAGTAAGGATGGCTAGTGTAACTAGCAAGAATACCACGAAAAGCAAGAAAAAAGAAGTACGCTATTAAACTATTAACGTACCTGTCTCTTCCGAAACGAATGAGTACTTTATCTATGTGTGCGCTACCATCGACACTCCAAAGTCT
+
@?BC9CDB;;5:;;;=>DDCB9;6=5;@B>@:;:>>5>799:;5458??7:9<:00/999$/*//89:<;::::3446=@@@+5525.55)5;;5:;;;<@BBB?D??@;@A@5::@@ABBBBBBCAAABA>CB;;;/;@@?::8>9><@9969>>@@<<;8;<==8978@?C?<6;;////(//0)000000%0:5=?<?@:=:5/37,/./.(.(.59//+5;88844048<==6=@@8@<;>;;377)7;;?@998@??<<=<7818=???A@?;;5;=7=;;;
@ATNG8:03884:06165
GATGGTAGAGAGAGCTCTCTCATCGTACTCATTCGTTTCGGAAGAGACAGGTACGTTAATAGTTAATAGCGTACTTCTTTTTCTTGCTTTCGTGGTATTCTTGCTAGTTACACTAGCCATCCTTACTGCGCTTCGATTGTGTGCGTACTGCTGCAATATTGTTAACGTGAGTCTTGTAAAACCTTCTTTTTACGTTTACTCTCGTGTTAAAAATCTGAATTCTTCTAGAGTTCCTGATCTTCTGGCGCTCTGTCACGTCTGCTACCATCGACACTCCAAAGTCT
+
@@@A?B@?ACBBBEHA@ACCCCCDHDBCBGCC@CCDF>BB@B@BBBCCDC?CBCBA?BAAAAE>A=:BBBBBBBB?BBBBB3BB?BBBB>BBBC?A9839@3:9A@AB?BCBBBB@@>>>?<@:??AA:;;;8;AAA7;:B@@@AABBB>>===A<>>>===:=<??AAA@@AA<=;;;;/;9>9>?>>>/=====4===>>><<::07686(2997<;A<>=:>AA??>>:>=A>>>AF<@>>9;;;>???@A=>>@;;:@@8838:::?@@@>>;>B:A>>>
@ATNG8:03886:06197
GATGGTAGTGTCATATGAGAGTGTGTACTCATTCGTTTCGGAAGAGACAGGTACGTTAATAGTTAATAGCGTACTTCTTTTTCTTGCTTTCGTGGTATTCTTGCTAGTTACACTAGCCATCCTTACTGCGCTTCGATTGTGTGCGTACTGCTGCAATATTGTTAACGTGAGTCTTGTAAAACCTTCTTTTTACGTTTACTCTCGTGTTAAAAATCTGAATTCTTCTAGAGTTCCTGATCTTCTGGAGATATCATCAGCGAGCTACCATCGACACTCCAAAGTCT
+
>>>>?ABBCCCBBCCCCECCCCCCCCBCBCBA=A@@@>@DFE@CCCCCBC@CDBBB@C@CBDC@C@CCCCCCDCC?BBDDD3CC@CBCC>B@AB?@AC@GD?AAACDD@CBBCCCCGACCC?B?BGCCCCCC>AACC@CCCCCAAABCCBBBBBC@DBB?BC?C@CCBBBBCCC?BAAAA9A>B>;::::*:?;::6;BBBBCCBCC@CDDD3ECCCCAC@CC@CDCCB@@=@>AABBCC@BBB@CBBBBJCCCCCBDBBBCCBB?BCCD@@@AA@>AC=CE@A
@ATNG8:03887:06176
GATGGTAGCACGACACGACGATGTGTACTCATTCGTTTCGGAAGAGACAGGTACGTTAATAGTTAATAGCGTACTTCTTTTTCTTGCTTTCGTGGTATTCTTGCTAGTTACACTAGCCATCCTTACTGCGCTTCGATTGTGTGCGTACTGCTGCAATATTGTTAACGTGAGTCTTGTAAAACCTTCTTTTTACGTTTACTCTCGTGTTAAAAATCTGAATTCTTCTAGAGTTCCTGATCTTCTGGTCTACTACACTGTACTCTACCATCGACACTCCAAAGTCT
+
<<>>?CBECBCB=B?@@B@?;;CCBBCCCCCC@CCBC>CF?B?BBBBBCD@CDCCB?B@CCCC@C?BBBBBDBB@;98737'3?4@@@@9@=??=@@@?:95:ABABB?AABBCCAA<ACC=C=A=>>??@@<AAAA:??AAAAA?AA@>@>>>?<>>><@A<A;AAA????>D<AAABC5B7:3:9997+8=9992:??===>;:908888(8:;;B<B=BB;??@C;;;=C=AAAB@@:>>@<??>A@@@AA>>>>>>A@@@D;A9::AA>>>?;?A7A:::
@ATNG8:03904:06178
GATGGTAGTGTGTCTCTGAGAGTAGTACTCATTCGTTTCGGAAGAGACAGGTACGTTAATAGTTAATAGCGTACTTCTTTTTCTTGCTTTCGTGGTATTCTTGCTAGTTACACTAGCCATCCTTACTGCGCTTCGATTGTGTGCGTACTGCTGCAATATTGTTAACGTGAGTCTTGTAAAACCTTCTTTTTACGTTTACTCTCGTGTTAAAAATCTGAATTCTTCTAGAGTTCCTGATCTTCTGGGCAGACTCTCACACGCCTCCATCGACACTCCAAAGTCT
+
CCCC@CCCCCCCCCBBBDCCCCCCCDBBBC@?>@BCD>CC@C@CCCCBBB?CCCCC@C@CEDD@C?CCCCCCCCC@CCCCC3CC@CBCC>CBBB@DCC@CD@CBBCBB@CCDDDDCB?BCC@C@CCCCCCCE@CCBB?BDCCCCBBCCCCCCCCC?CDD?BA?A?CCDCCCBBB>BDDDD8C?B9;::::*:BBCC=BBDCCCCCAA?BFJF5CCCCC=A=AB?BBCCCCC@C@BBBCCC?AABB=BCCCCCCCC@@@CCC?CB@CCBCCCDCCC?CC>C@@@
@ATNG8:03906:06162
GATGGTAGCACGAGTCACTCATATCCAGAAGATCAGGAGCTCTAGAAGAATTCAGATTTTTAACACGAGAGTTAAACGTAAAAAGAATGGTTTTACAAGACTCACGTTTAACAATATTGCAGCAGTACGCACACAATCGAAGCGCAGTAAGGATGGCTAGTGTAACTAGCAAGAATACCACGAAAGCAAGAAAAAAAGAAGTTACGCATATTTAACTATTAACTGATACCTGTCTCTTCCGAAACGAATGAGTACGTGTGCGACCGTGTCTCCTACCATCGACACTCCAAAGTCT
+
<<BDACBB<955999=566<555;;7;==:=BBBBD7;66;;;><<7;;:<7<A666A?A+@666=;;665<.55)5555555$5<655.5;;+97:)/////;;446//7::58//)/766<::::;;999;9;69><<266=<=@@B:C>696=@>>;:5555:::;<<8<=7;9;+////;59884/333333"39,33,333333377)74>37468397577>?<?0000/:9>:098*7<933325537./.6733575:665555/55727------467-22-2...
@ATNG8:03907:06186
GATGGTAGTGATACAGATCAGACACCAGTAGATCAGGAACTCTAGAAGAATTCAGATTTTTAACACGAGAGTAAACGTAAAAAGAAGGTTTTACAAGACTCACGTTAACAATATTGCAGCAGTACGCACACAATCGAAGCGCAGTAAGGATGGCTAGTGTAACTAGCAAGAATACCACGAAAGCAAGAAAAAAGAAGTACGCTATTAACTATTAACGTACCTGTCTCTTCCGAAACGAATGAGTACTGCGTCTCACTCTCGCCTACCATCGACACTCAAAGTCT
+
>CBC@BB:555:99==60/7>/0//)/////;AC@@=A?;;9:95@>AA9?9:9777777'3,3;9?AABBA@A;A9;6>>>+==9=9===2=CC@DBBCBBC;;99?CD?CCB>?ACDDCCCCCCCCCBCB@BCBB@BBBBB@@@?B?B;;:;EECCDCC@AAABCC@CB?CCD?BCBAA;?@A=@@@@@@'@@=000>@A@AB<;6;>>=8=8<?B<<:<DBBBCC@D@BBB>BCC?BBBCBCBBBBBAAACA@@@??:9298:59555::89///6.7689
@ATNG8:03919:06172
GATGGTAGTGTGTCTCTGAGAGTAGTACTCATTCGTTTCGGAAGAGACAGGTACGTTAATAGTTAATAGCGTACTTCTTTTTCTTGCTTTCGTGGTATTCTTGCTAGTTACACTAGCCATCCTTACTGCGCTTCGATTGTGTGCGTACTGCTGCAATATTGTTAACGTGAGTCTTGTAAAACCTTCTTTTTTACGTTTACTCTCGTGTTAAAAATCTGAATTCTTCTAGAGTTCCTGATCTTCTGGTCTACTACACTGTACTCTACCATCGACACTCCAAAGTCT
+
>>>>@CAA;@@@@A;99BBBABA@@BBBBDBB@BCBB>CC?A?BBBBDDDACCBBC@C@CCCC>B>;<;BBBBCC@CCFFF5BB?BCDF?GC:;;;CCACCAAABCCD@CCDDCCBA?@BB?C@CCCC9::C@CCDD@DBCCCCCBCCCCCBCBB?CCC@BB?C@CCC9:;CBB@CDDDD;CAC=;;:;:;%;A;;;0;AAACCCBBB=AAAB0BCCDCACACE@CBCCC@@>A?BDCA@@>@@C@BCBCCECCCCCCCCCBBD::;:CCDCCCCCC?BB>BB:9
@ATNG8:03919:06195
GATGGTAGACACGTGTGCTCTCTCGTACTCATTCGTTTCGGAAGAGACAGGTACGTTAATAGTTAATAGCGTACTTCTTTTTCTTGCTTTTCGTGGTATTCTTGCTAGTTACACTAGCCATCCTTACTGCGCTTCGATTGTGTGCGTACTGCTGCAATATTGTTAACGTGAGTCTTGTAAAACCTTCTTTTTACGTTTAACTCTCGTGTTTAAAAAATCTGAATTCTTCTAGAGTTCCTGATCTTCTTGGTCTCTCTCTCACGCACTACCATCGACACTCCAAAGTCT
+
<<?E@DBBACDBDCBBAAAAB==?CCCB@CAA;ABBA<@@:><@@?DCBB@CC@@@@D?CBCD?C?CBAAAB=8=8CDCCC1376>7777&3;::6;:;6:B?ABABBA=A@?@CBA>:9AA1838====<8838BBB=AAAAAAA;;;B;;;;;>8;;;:;;5;:==>???>>><??BDH;B6;5;::::,:====-/,/<::::<9::)88888#522/3.33..).77:@:>3;3;FBB>=:>><A<A>>>>@@AAADDAA>:;;B<=>=@@@@====AA:A>>>
@ATNG8:03873:06251
GATGGTACGGTGGCAGCATGAGTGTATCCAGAAGGATCAGGAACTCTAGAAGAATTCAGATTTTTTTAACACGAGAGTAAACGTAAAAAGAAGGTTTTACAAGACTTCACGTTAACAATATTGCAGCAGTACGCACACAATCGAAGCGCAGTAAGGATGGCTAGTGTAACTAGCATGAATACCAGCGAAAGCAAGAAAAAAGAAGTACGCTATTAACTATTAACGTACCTGTCTCTTCCGAAACGAATGAGTACAGAGAGTACGATATGTCTACCATCGACACTCCAAAGTCT
+
///8)/4::.44.4555555555<<;95(---(-(-88;=:>:=BA@?@@<9=5:5::<4444444"47455555<<555)5555555$5<7=:>@@2=;;7;;//)//-//)/)/7388:69888444:::566>>>>:<6555::999944.54955.5<44455;.445543::<7<<=6666<<<4:;<3444444#4<7<=<<;;@@;49:;;<@=A>;665955555444.58==;4=5505<<==BBBBBB@:A@?;<<888;@@@B587A<@?@@==5>C=@:98
@ATNG8:03874:06236
GATGGTAGATAGAGCTCTCTCATCGTACTCATTCGTTTCGGAAGAGACAGGTACGTTAATAGTTAATAGCGTACTTCTTTTTCTTGCTTTCGTGGTATTCTTGCTAGTTACACTAGCCATTCCTTACTGCGCTTCGATTGTGTGCGTACTGCTGCAATATTGTTAACGTGAGTCTTGTAAAACCTTCTTTTTACGTTTACTCTCGTGTTAAAAATCTGAATTCTTCTAGAGTTCCTGATCTTCTGGTGAGATATGCATGATGCTACCATCGACACTCCAAAGTCT
+
8978;=<;@@<=;;;=>;;666>>><<<<>>><?CCD6@<6>4>@?9944399>;?;@<@@@D?B?BBCD???;@6:B>?>+@A7?;98/8:;<18385:>6@B=?AA<??BAA@==://(//5077896555489:=377:::;:?<<=?A>>>?:;:;8;D5;595@977>;;488;;;.9495==CCC.55@@A8@>>?@>;;9<0////'.///86<6<<8>A>;;>>;A<<>>@@@<@>=:=>>@@@@=:::==<::::==8:;;;====A=6;;2;///
@ATNG8:03881:06244
GATGGTAGGCACTGCGCACACATCCCAGAAGCATCAGGAACTCTAGAAGAATTCAGATTTTTAACACGAGAGTAAACGTAAAAAGAAGGTTTTACAAGACTCACGTTAACAATATTGCAGCAGTACGCACACAATCGAAGCGCAGTAAGGATGGCTAGTGTAACTAGCAAGAATACCACGAAAGCAAGAAAAAAGAAGTACGCTATTAACTATTAACGTACCTGTCTCTTCCGAAACGAATGAGTACTACTCTCAGAGACACACTACCATCGACACTCCAAAGTCT
+
<<::?AC>8:>445499999;6>>>6A@@<0//9:<B?C@CCCA@@C?BB?B=@A?@=>>>,@<AA=>BB@B=>>998;BBB>+;?:>5>@?7@AG@CEBCCBC;;6<>AA?BBB@BCCEFBCCCFFBBBBCCAFFAA>ABBAAA??=@@C@@?@BBCDCCC?CCBBCB?@@<???4:9@AA;@>>;:99999%9A?C???C@@?A3838<?>0818>B@@?@BAABBB?B?BBC>BBB@BABBDCCBABBBBBAA>@>BB??@@@C=BBA>>>=>==176)9==?
@ATNG8:03882:06216
GATGGTAGCACACGAGATCTCATCGTACTCATTCGTTTCGGAAGAGACAGGTACGTTAATAGTTAATAGCGTACTTCTTTTTCTTGCTTTCGTGGTATTCTTGCTAGTTACACTAGCCATCCTTACTGCGCTTCGATTGTGTGCGTACTGCTGCAATATTGTTAACGTGAGTCTTGTAAAACCTTCTTTTTACGTTTACTCTCGTGTTAAAAATCTGAATTCTTCTAGAGTTCCTGATCTTCTGGCGCGTATGTTTGTCGCCTACCATCGACACTCCAAAGTCT
+
CBBC?CCBBAAA;;6;;CBBCC@<AB:66<=C@BCBH>CG?B?ABBBBDB>BB@@@?B?BCBB>A?BA@??BA?A<98333$3;6:@;=5=DCB?BCC?CC>>>>CCC?B999@=>?=::9?C>>>@?>6564;<<=8==@@@A>>>??==;:88188818:4:4;<;;==:=?:>?ACC2>;?89;;;;*:=>=>6=:;;AA==9;/6565'2552;4<;?A6::><AAA<A=A>>>>>:>?B=>>>?@????D7==>;:3;==7=;;;;;;??@<@E:><77
@ATNG8:03884:06230
GATGGTAGCACGACACGACGATGTGTACTCATTCGTTTCGGAAGAGACAGGTACGTTAATAGTTAATAGCGTACTTCTTTTTCTTGCTTTCGTGGTATTCTTGCTAGTTACACTAGCCATCCATACTGCGCTTCGATTGTTTGCGTACTGCTGCAATATTGTTAACGTGAGTCTTGTAAAACCTTCTTTTTACGTTTAACTCTCGTGTTAAAAATCTTGAATTCTTCTAGAGTTCCTGATCTTCTGGTATGACTAGTGTACTACTACATCGACACTCCAAAGTCT
+
;;<>:==>>>=666<777<///7:;<995<6619AAC>CC@D@BBBCBBB>AAC=B9B>A?@@7>0559:;;443-33898'7833333(33:;7<;;69;8?@@@@A?BCB?????:??=:>>;;:?=88859;<=<===6=?>>>@AB??8876;<>8?@7;6;;=875A@A8>?@@@6A>>8==<=<+756<<(6/6:::888//,/<<:(5591791727?:A:99@9:4:<@@?A??5:::6<;<>788CAA9::A::69/////6;88<>>;>D9>>??
@ATNG8:03888:06258
GATGGTAGCACGACACGACGATGTGTACTCATTCGTTTCGGAAGAGACAGGTACGTTAATAGTTAATAGCGTACTTCTTTTTCTTGCTTTCTGTGGTTATTCTTGCTAGTTTACACTAGCCATCCTTACTGCGCTTCGATTGTGTGCGTACTGCTGCAATATTGTTAACGTGAGTCTTGTAAAACCTTCTTTTTTACGTTTAACTCTCGTGTTTAAAAAATCTTGAATTTCTTCTAGAGTTCCTGATCTTCTGGTCTACTACACTGTACTCTACCATCGACACTCCAAAGTCT
+
;;;;<?A?BBB:66CABBB666>@@@AB@BBE@DFDG=CCAB=@>995993;=:9=;@4;5<<9>9==;>>9999588899)8<<A8//)/----(-(-839>*7777257/79222222275517.556.....27766255555967779775553(---(--(.49;::9::;;153779+8(/)//////%/:6670;8=;;>;@;;9;(58686%77:468)//(//(/:8;=894:5=<=@>><>??=A===F@@?;;;;====;;;@=BAA??>>?==077,,,,,
@ATNG8:03892:06255
GATGGTAGCTCTGCTCTGACTCTCGTACTCATTCGTTTCGGAAGAGACAGGTACGTTAATAGTTAATAGCGTACTTCTTTTTTCTTGCTTTCGTGGTATTCTTGCTAGTTACACTAGCCATCCTTACTGCGCTTCGATTGTGTGCGTACTGCTGCAATATTGTTAACGTGAGTCTTGTAAAAACCTTCTTTTTACGTTTTACTCTCGTGTTAAAAAATCTGAATTCTTCTAGAGTTCCTGATCTTCTGGGTGCGCTACAGTCTATCGACACTCCAAAGTCT
+
CBBB@DCCBCCBBCCCCCDCCCDDBBCCCC@?>@CCB=AA>A@CCFDCCC@CCEBB?A@CBCB@CBC:;;GFCCB?;;9999$;95;;;;0:AA@;A:;459259?@>@=ABBABB@?499?>A@CCCCBBBB@BCCC>BABBBBBABBBBBCAAD?C@@>@@?B?BCA@@BBAA=@;;;;;*;;@;;;;<;*9C;;:;*;@CCCCCBBA<>@@@@'@?>C?@?;>B>BCCDCBB?C@DCDCCC=@@CC?DCCCCCBBCCBBBDCBCCCDCCC?BA:@?@@
@ATNG8:03897:06247
GATGGTAGTCTCAGATGTCTATAGTACTCATTCGTTTCGGAAGAGACAGGTACGTTAATAGTTAATAGCTGTACTTCTTTTTTCTTGCTTTCGTGGTATTCTTGCTAGTTACACTAGCCATCCTTACTGCGCTTCGATTGTGTGCGTACTGCTGCAATATTGTTAATCGTGAGTCTTGTAAAACCTTCTTTTTACGTTTACTCTCGTGTTAAAAATCTGAATTCTTCTAGAGTTCCTGATCTTCTGGGTCTCCTCTCACGCACTACCATCGACACTCCAAAGTCT
+
K@@@;B66:ECCCBCCCCCBBB;;6;;=B;;6;@AA<BC8;8;ABAA<=:B=B>D@B<A;55.5.//:///<::;4/55555#4<6;=FD=?;6929@;8;=,///;;=066=544::449A0989CDCDDAA?@BCB@CBBBBBCBAA;;;;9::2::989<.4./////::;<;695955&55:755955$99555)5:<566;<<=:===<+:////2729=8<=<<<@<;C@C>CBBB=A:9:89CDCAGGCAABBBCCABB?BB@AAEFCCE=@@9@:99
@ATNG8:03897:06250
GATGGTAGATACTCGCTGATACACCCAGAAGATCAGGAACTCTAGAAGAATTCAGATTTTTAACATCGAGAGTAAACGTAAAAAGAAGGTTTTACAAGACTCACGTTAACAATATTGCAGCAGTACGCACACAATCGAAGCGCAGTAAGGATGGCTAGTGTAACTAGCAAGAATACCACGAAAGCAAGAAAAAAGAAGTACGCTATTAACTATAACGTACCTGTCTCTTCCGAAACGAATGAGTACTGATCTATGTGTGCGCTACCATCGACACTCCAAAGTCT
+
99<>:@BBBCCCCABBCCCCCBCDD>BBB@BBBB@@>@@AAA???G@DD>B@BB@?@???.?>A999C>;<=777.7?89999'//(/(///&/9938::9998..(..352335/5888A@@A?CCCCBCCD@BB??<@@@?A???=A?BBC@CBAADCBA?ACCBBB?994:AA:?????8?@@;>==???'?C?C:9:CAAA@17169//.26<??B@BB@@@CB?D@BBB>BBB?BBCDBBABDBBBBBBBBBBBAAACBB?@@@@==>???<?C:@687
@ATNG8:03899:06255
GATGGTAGCTCTGCTCTGACTCTCGTACTCATTCGTTTTGGAAGAGACAGGTACGTTAATAGTTAATAGCGTACTTCTTTTTCTTGCTTTCGTGGTATTCTTGCTAGTTACACTAGCCATCCTTACTGCGCTTCGATTGTGTGCGTACTGCTGCAATATTGTTAACGTGAGTCTTGTAAAACCTTCTTTTTACGTTTACTCTCGTGTTAAAAATCTGAATTCTTCTAGAGTTCCTGATCTTCTGGTGTCTGATCTGTATCACTACCATCGACACTCCAAAGTCT
+
BDBDABB<==BCCCCDBABBDGCDCABABC;;4;==<>/@?C@CBBCCCC@CCCCC?B?ACCD@FAFECABCCDF@CCDDE5CB@BBEJ>B@BB?ABDADHADCCCCA?BCCCCC@@=AAB=@=ACHDCCDD@CBBB>BCCCCCCCCBBBCBCAB@CCC>;;:;?BABBDCCCC@BCBBB9B=@=@CCCC5CGAAA>C;;;GGFCCD@DEFE3CCCCCAC@CF@DDDCAAA>B?BCDCCB?BBD?CBA;;;BBCCCICBCBCC@@?@BBBBCCDEE?AA=ADBB
@ATNG8:03910:06242
GATGGTAGCTCGCTGATGATATCTCCAGAAGATCAGGAACTCTAGAAGAATTCAGATTTTTAACACGAGAGTAAACGTAAAAAGAAGGTTTTACAAGACTCACGTTAACAATATTGCAGCAGTACGCACACAATCGAAGCGCAGTAAGGATGGCTAGTGTAACTAGCAAGAATACCACGAAAGCAAGAAAAAAGAAGTACGCTATTAACTATTAACGTACCTGTCTCTTCCGAAACTAATGAGTACATAGATATACGTATAGCTACCATCGACACTCCAAAGTCT
+
54:;7::@B@;;6;@?=?<<===@@;>@C8<@<999.4.499:;;<7<<:=8@??=====.=7AB=@@=@?889+9?;9444$4;6;.959&5<C?@CBCBCCBA6;7;A>ACF?BBCCBBBCCCGCCBCCD@BBBC@BAABBBBB?C@CCB?BCBCCCDF@AAABBF@AA>ACC?BBBAA9<<<89899:9%9=;<=8>::?>905128;;293;?EEE?BB?@ACB>A?ACH>F?@=?DCCBAABBCCAAAB>??DA??;;:@@<@AAB=>>>=?=A@8A888
@ATNG8:03915:06222
GATGGTAGATATATGCACGCTCTACCAGAAGATCAGGACTCTAGAAGAATTCAGATTTTTAACACGAGAGTAAACGTAAAAAGAAGGTTTTACAAGACTCACGTTAACAATATTGCAGCAGTACGCACACAATCGAAGCGCAGTAAGGATGGCTAGTGTAACTAGCAAGAATACCACGAAAGCAAGAAAAAAGAAGTACGCTATTAACTATTAACGTACCTGTCTCTTCCGAAACGAATGAGTACACATCGTCGTGTCGTGCTACCATCGACACTCCAAAGTCT
+
CCCC@CCDBBBB@DDDEBCBBBCCC?CCD@CBBCCBABAABCBCC?CB?B?BBB@AAAA2A?BBBBCCCCBBB=BBBBGMG5BB>A6;;;6;BB?CCCBCBCBB?B@BB?CCD>BBCCCCCCCCCFCCCCC?BB??<@BA@AA@@=@?BBB@CCCBBBCC@CBBBBB?BB?BEC;??99927>><9999:9%:>;>?=?BBA@=-/,/8::2<7:>BA@>@BAAABCAF@BBB>BCC?BBBBBBDBBBBAAABAAA?:::CBB:999AAABCCBCC?BB=BC::
@ATNG8:03916:06249
GATGGTAGTGTGTCTCTGAGAGTAGTACTCATTCGTTTCGGAAGAGACAGGTACGTTTAATAGTTAATAGCGTACTTCTTTTTCTTTGCTTTCGTGGTATTCTTGCTAGTTACACTAGCCATCCTTACTGCGCTTCGATTGTGTGCGTACTGCTGCAATATTGTTAACGTGAGTCTTGTAAAACCTTCTTTTACGTTTACTCTCGTGTTAAAAATCTGAATTCTTCTAGAGTTCCTGATCTTCTGGACGACGCGCACTGACACTACCATCGACACTCCAAAGTCT
+
::<>:@BBBCEDDCAA@C@@@995<555::440499;1::7;38:::;==9;BB99:)949<<=6;5;;;:@::5949;;;;(555)5::<25555.555.55.59::<>;@CCBCDCC@BBB@B>BGCBBBAA?ACCCADCCCCCBBBBBBBBLCD@@@AABB?B?BBACAEDDD@B;;;;.;5;=:;;;.9@CDD=A@@@??B@@@7@@@<0>AA9979?@A=B;;;??>8?;???ABC>A@C@B;;;BBCBCB;;;AAACGGG@CA@@@@@@;;5;B;BBBB
@ATNG8:03918:06228
GATGTAGTATATCGCGTCGCTATCCAGAAGATCAGGAACTCTAGAAGAATTCAGATTTTTAACACGAGAGTAAACGTAAAAAGAAGGTTTTACAAGACTCACGTTAACAAGATTGCAGCAGTACGCACACAATCGAAGCGCAGTAAGGATGGCTAGTGTAACTAGCAAGAATACCACGAAAGCAAGAAAAAAGAAGTACGCTATTAACTATTAACGTACCTGTCTCTTCCGAAACGAATGAGTACATAGATATACGTATAGCTAATCGACACTCCAAAGTCT
+
CCBADDCCBBBBCCCCCCCCCCCC@CAB?BCCCBB@C?BACCBBCABB@B@BBBBBBBB5C?BCB@@@BB:::/:>;;999$4;7;8>@@2=BB@CCAABBC;;:;?BCADCB@BCCCCDBCCCDCCCCCC>A@AA>AABBBCBB>B@CAB?BDBBACCC?CCAABB@CB@AAA>AA9:929<<999::9:%:?;<?=@BBA@@<@<?=BB7;7:@B@@=@C@@@BB@C?BBB>CBD>AABCBBBA@ADCCCACCB@??@AC;:4:?;;;=?;;7?D>CAAA
@ATNG8:03880:06283
GATGGTAGCGCGACGAGCGTATACCCAGAAGATCAGGAACTCTAGAAGAATTCAGATTTTTAACACGAGAGTAAACGTAAAAAGAAGGTTTTACAAGACTCACGTTAACAATATTGCAGCAGTACGCACACAATCGAAGCGCAGTAAGGATGGCTAGTGTAACTAGCAAGAATACCACGAAAGCAAGAAAAAGAAGTACGCTATTAACTATTAACGTACCTGTCTCTTCCGAAACGAATGAGTACGTGTGCGACGTGTCTCCTAATCGACACTCCAAAGTCT
+
ABAC@CDCBBB9;;BBCCBBBBBBB>BBC@CBBC99:;>BABBDCDABB?C@CA?89888)9<ABCABBBC:99+8=99::;*;D>@=??>0;@@>BCAABBC;;6;@BB?BDD?AADCCCCCBBBDC@@@C?AA::8;ACCCCBB@B@C;;;;CBBBBBC?CAAABC@AA>ABB=AAA@>8@9939ABBB3BH?B9::A=<<=,/-/<<<0515ACCC?CDBBBBB?B?BCC>BCB?ABB:::ECDBBBCBBBA=??888=AA=???@@@ACC=CC>C@@?
@ATNG8:03880:06287
GATGGTAGTCTCAGATAGTCTATAGTACTCATTCGTTTCGGAAGAGACAGGTACGTTAATAGTTAATAGCGTACTTCTTTTTCTTGCTTTTCGTGGTATTCTTGCTAGTTACACTAGCCATCCTTACTGCGCTTCGATTGTGTGCGTACTGCTGCAATATTGTTAACGTGAGTCTTGTAAAACCTTCTTTTTACGTTTACTCTCGTGTTAAAAATCTGAATTCTTCTAGAGTTCCTGATCTTCTGGAGATACACATGATACTCTACCATCGACACTCCAAAGTCT
+
BBBB@CCBBBBCBCCBBCBBADDCDBBBBCA@<@;;;6;C@C@CCDFFBB@BCCCC@C@CDBB?C@CDBBBBBBEADBBBB2AA?B=???6@@BB=BAB=@B=@@ADGCAFCDBBBCC@CCC?B?CCCCBBBB?CCCC?CCCCBBCCCBBBBBBCB?BAA?BB?A?AABBCCCCCACDCDC<C>C><;<<<*;A;<;8<BBCCBCCCD?CEGE3DBBCE@BABE?BBCDBBB?B?CCCCCC?BBC?CBCCCCBCBBCBCCBCBBBB?BBBBA@@@@@<@A9A@@@
@ATNG8:03884:06297
GATGGTAGCTATACGTATATCTATGTACTCATTCGTTTTCGGAAGAGACAGGTACGTTAATAGTTATTAGCGTACTTCTTTTTCTTGCTTTCGTGGTATTCTTGCTAGTTACACTAGCCATCCTTACTGCGCTTCGATTGTGTGCGTACTGCTGCAATATTGTTAACGTGAGTCTTGTAAAACCTTCTTTTTACGTTTACTCTCGTGTTAAAAATCTGAATTCTTCTAGAGTTCCTGATCTTCTGGAGATACACATGATACTCTACCATCGACACTCCAAAGTCT
+
56=>;E>AABCCCBBBFECCCDCCCCA@ACA@=A;:;;*:B8?<CCCCCCB>BCCDD@D?BBBC?BCACBBBBBBA<99999':94>ABB=BDCB>@A@;@?;><?B@@=AABBBBBB?CA?:?=AAA>>>>?=AA>>;>@A@@@?@@@>>>>>>A<>>>=>><><AAA?AAC>@;@@@@@6@<?:>@AAA.@@===7?@@>=<A>>>=AAAA/A===A=A=8858@?B>>><A:>>BD=;:>;>=?>?C@?>>>DDA?>?@@@@>9>@@@@>@A?A<@@7?>>?
@ATNG8:03890:06274
GATGGTAGTGCGTGAGAGAGAGACCAGAAGACTCAGGAACTCTAAGAAGAATTCAGATTTTTAACATCGAGAAGTAAACGATTAAAAAAGAAAGGGTTTTTTACAAAGACTCACGTTTAACAATATTGCAGCAGTACGCACACAATCGAAGCGCAGTAAGGATGGCTAGTGTAACTAGCAAGAAATACCACGAAAGAAAGAAAAAGAAGTACGCTATTAACTATTAACGTACCTGTCTCTTCCGAAACGAATGAGTACATAGATATACGTATAGCTACCATCGACACTCCAAAGTCT
+
////)/7=@>@A@>;666=>>B00,/7:4:055;;:5<799944.44.38286/////:9:):+////66//(////(///718;;;;$333(//(/::::#/---(-5--/33557,5+224555488:;ABBBBCEECCBBC@DC;:8;AAABBAA>B@CBB?BCBBCCCC?BBBB>=:889.9?>:@ABBF>CCC=CCCCD3BB>A>?=CCBBB3838=>@1818<::9;@@@BBAB?A=:;;6:BB?ABBCABBBBBBDCBBBBCBBBBBBBBB@A??;:;;?@?;BB<B888
@ATNG8:03890:06309
GATGGTAGAGTACAGTGTAGTAGACCAGAAGATCAGGAACTCTAGAAGAATTCAGATTTTTAACACGAGAGTAAACGTAAAAAGAAGGTTTTACAAGACTCACGTTAACAATATTGCAGCAGTACGCACACAATCGAAGCGCAGTAAGGATGGCTAGGTAACTAGCAAGAATACCACGAAAGCAAGAAAAAGAAGTACGCTATTAACTATTAACGTACCTGTCTCTTCCGAAACGAATGAGTACACATCGTCGTGTCGTGCTACCATCGACACTCCAAAGTCT
+
CCBB?BCCCCCCCBBBCCCCCCCBB@BCF@CCCC999;>BADCCCC@CC?C?DCC99999.:?BDCBBBBB??=5>@;;;;;$:>8>255506<>:@C?CCCCBB=B?A@=ABB?BCBBBBBCCCCBBBBBD@CCBB@BCA@@@>><@?BCCAEDBB?BC@CBBBBC@BC?BDD@BBBDF>B9999CDDE3BB?BBBBBA@AC6;8:@AA;?=?ACAC=?999==@<@>BCC>BBB@BCBBCCBAAA;;;;;;CCAAABCCCCC@BBCDBBBBBB@BC<AAAA
@ATNG8:03892:06267
GATGGTAGCACGAGTCACTCATATCCAGAAGATCAGGAACTCTAGAAGAATTCAGATTTTTAACACGAGAGTAAACGTAAAAAGAAGGTTTTACAAGACTCACGTTAACAATATTGCAGCAGTACGCACACAATCGAAGCGCAGTAAGGATGGCTAGTGTAACTAGCAAGAATACCACGAAAGCAAGAAAAAGAAGTACGCTATTAACTATTAACGTACCTGTCTCTTCCGAAACGAATGAGTACGATGAGATCTCGTGTGCTACCATCGACACTCCAAAGTCT
+
448:7<<BCC;;6>=BBABCB?;@D7;:;49@>A;;8;@CCCBBBB@CD@C@CCCCBBBB3C@CBCCBBAB@?@9=?@@@@@0AA=A5;;;.;BB?CCHHCCC;;6;>@A<@BB?BCCCDCDCDCCCC;;;D@BABB@BCBCBAAA?C@CCC?BBCCCBBB@BBBCBCABB?:9:59:AAA8>99299999(9B;@9::A@>=@;>;??@@;>:>>B@@=@CAAACC>A>ACF?BBC?BAAABBBBBBBBBBBB??<A@@?==;;7;>????===?;>?8B99:
@ATNG8:03895:06277
GATAGCAGACGTGACAGAGCGCCAGAAGATCAGGAACTCTAGAAGAATTCAGATTTTTAACACGAGAGTAAACGTAAAAAGAAGGTTTTACAAGACTCACGTTAACAATATTGCAGCAGTACGCACACAATCGAAGCGCAGTAAGGATGGCTAGTGTAACTAGCAAGAATACCACGAAAGCAAGAAAAAGAAGTACGCTATTAACTATTAACGTACCTGTCTCTTCCGAAACGAATGAGTACGAGAGTCAGAGCAGAGCTACCATCGACACTCCAAAGTCT
+
C>955;<656<?;;;??D>A<<<666;;>@B@@;?>BACBB@@<?@=A>AAAAAABA2A?BB:;9?BA@@=6=?;9999$495:7==>2=A=:@A<AAABBB=A=@C@@AA?BBCCCCCCGCCCBBBBC@BBBL@C;;;BC@?=@@CAB@BCCDBBBC?CAABBA?::48;=8>???>8@@A>ADDDD2BC?BAABCBB@A:>:=@@A;>;>>BBC@AA;::@C>B@CCD=ADC?BBBBCBBBBBB9::?>AABCCAAABBB?AA;;:=??9:8:D3A??9
@ATNG8:03895:06309
GATGGTAGATACTCGCTGATACACCCAGAAGATCAGGAACTCTAGAAGAATTCAGATTTTTAACACGAGAGTAAACGTAAAAAGAAGGTTTTACAAGACTCACGTTAACAATATTGCAGCAGTACGCACACAATCGAAGCGCAGTAAGGATGGCTAGTGTAACTAGCAAGAATACCACGAAAGCAAGAAAAAATAAGTACGCTATTAACTATTAACGTACCTGTCTCTTCCGAAACGAATGAGTACATAGATATACGTATAGCTACCATCGACACTCCAAAGTCT
+
0//7177=>@@>@>@:;9=;;@BAA<A==:==9599.4.44:;;9>6>B>B?AA@9:::9(:9?@CC@@??99:,:?<;994$4;7;.555&5<<9<A>CBBBBC?C@CD@CDC@CCBCEHHC<==CCCCBC@CCCD?BBCBB@@@?D@@@@?BBAAB@@@?CBBBBF?AA=???59:BBC;@@@;:::::9%:>9>@BBB@@9?18/8585+2/2;A@@;@>955:;7;4::?7>=B?BBBB997BBBAB@@>?888AAA@@@@B7;:@@888>>>9>>4=778
@ATNG8:03897:06274
GATGGTAGGCGTGTGAGAGTCTGCCCAGAAGATCAGGAACTCTAGAAGAATTCAGATTTTTAACACGAGAGTAAACGTAAAAGAAGGTTTTACAAGACTCACGTTAACAATATTGCAGCAGTACGCACACAATCGAAGCGCAGTAAGGATGGCTAGTGTAACTAGCAAGAATACCACGAAAGCAAGAAAAAGAAGTACGCTATTAACTATTAACGTACCTGTCTCTTCCGAAAAATGAGTACCTCTCAGACGCTCGTCCTACCATCGACACTCCAAAGTCT
+
55;;7>BB?BB@@@BCCAA@@B;;;)5;<>BBCDBB@B?BBCB@@@?BB?A?B@@@BCCC1C@BBA@ABBBBCF=AB99::+3?9=/999+879/888?A@AAB?B@?@;?>><>>??@>>??AAAA888@<@AAB==;;;@@:;7;=BBD@B?????CC?BBAACC@BB?BCA?B????8?BA>?;;;;+:;5;AAAA>>>A<A<@A>>:==@;;;>=?????AA:;677776)6///89848999>:98BB??@<?;>AA>BBBBBAAA??;?D=????
@ATNG8:03897:06275
GATGGTAGCTAGTACGTATATCTATGTACTCATTCGTTTCGGAAGAGACAGGTACGTTAATAGTTAATAGCGTACTTCTTTTTCTTGCTTTCGTGGTATTCTTGCTAGTTACACTAGTCATCCTTACTGCGCTTCGATTGTGTGCGTACTGCTCAATATTGTTAACGTGAGTCTTGTAAAACCTTCTTTTTACGTTTACTCTCGTGTTAAAAATCTGAATTCTTCTAGAGTTCCTGATCTTCTGGATAGCGACGCGATATACTACCATCGACACTCCAAAGTCT
+
B@AA<@:9949449:9;;><><>>><<<;;;<>166@@8>>=@>ABBBBCA<@@=00-/3999:+/)/8>==>@;?=77333$778>=>>7>AAB@BBC=??98;;333288;::<>?==;<9;8::888;8848;;=7<<888;<<9797:9771<77:00)0:>>?===999.55999*92525<<<@+@@BAB;>0000/////)////$////<7<69;7;<<;444.43444444.54<166?>>=<<;?>>>>>=BBCC?AAB>=;:/00*-8/8.00
@ATNG8:03900:06305
GATGGTAGCGCATATCAGCGCAGCCCAGAAGATCAGGAACTCTAGAAGAATTCAGATTTTTAACACGAGAGTAAACGTAAAAAGAAGGTTTTACAAGACTCACGTTAACAATATTGCAGCAGTACGCACACAATCGAAGCGCAGTAAGGATGGCTAGTGTAACTAGCAAGAATACCACGAAAGCAAGAAAAAGAAGTACGCTATTAACTATTAACGTACCTGTCTCTTCCGAAACGAATGAGTACTATGTAGAGCTCTATACTAATCGACACTCCAAAGTCT
+
CCCD@F966CDCBBBCBBCCCCBBB>BCC@CCCB@@=@?BBCBBCD?AA?A>ACCCCDDD3C?BBBDCCCCCCC;BB:;:::*;D@D5:::&9B@=BBAABBGA@?AACC?AAB?BBAABCCBBBBCCCDCC@CCCC@BCCBBB::8;@CCC@CCCCCCCC@CCCBBA@?@;?BB=@@??=6=::3:::9:(9A?CAABCCBBB7979AAA3959=BBB@CCDDBBB@B@CCE?DCC@;;:BBCDBBABBBBBBBBBBCAAABC?CAAAA??>><>D9@776
@ATNG8:03904:06268
GATGGTAGTATAGAGCTCTACATAGTACTCATTCGTTTCGGAAGAGACAGGTACGTTAATAGTTAATAGCGTACTTCTTTTTCTTGCTTTCGTGGTATTCTTGCTAGTTACACTAGCCTATCCTTACTGCGCTTCGATTGTGTGCGTACTGCTGCAATATTGTTAACGTGAGTCTTGTAAAACCTTCTTTTTACGTTTACTCTCGTGTTAAAAATCTGAATTCTTCTAGAGTTCCTGATCTTCTGGGCAGACTCTCACACGCTACCATCGACACCTCCAAAGTCT
+
@@@@7;=AB=B;;6<<;;666;;;<B??@AAA<ABBB=DB>A>;000000)/:99=<G>AAAB>A788@::;;:>4;;777$336<9>A<?;9=6=8<2;<;@??<>?<?@>>9966*//;:6<4533.....(2922,258;99>8899978888187:7;=08/59977797728:?AA2A8>8<;;;;+9899;-//=766-///)-666(2///5.539>69;>@<<>:=:>@@@@@<?>>>7>;;:=@@@@=88;///::9====::77137099-2--,
@ATNG8:03909:06298
GATGGTAGGCGTGTGAGAGTCTGCCCAGAAGATCAGGAACTCTAGAAGAATTCAGATTTTAACACGAGAGTAAACGTAAAAGAAGGTTTTACAAGACTCACGTTAACAAATTGCAGCAGTACGCACACAATCGAAGCGCTGTAAGGATGGCTAGTGTAACTAGCAAGAATACCACGAAAGCAAGAAAAAGAAGTACGCTATTAACTATTAACGTACCCGTCTCTTCCGAAACGAATGAGTACGATGAGATCTCGTGTGCTACCATCGACACTCCAAAGTCT
+
:::<?BDEACBCBBEEDCC@@A;;;)5<;?BCCCAA?@>BB@AACC@BB@BACBB;:;;-;>AAA??>AA::9-8?==>>2;?8<3:::(89=;AABBCBBAA>A@>>>9>=@@@?AAAA@@@>>>@>=:>@@@=A>>=??>D<A<A>>;>???@?@A:?:::>><>B?A@@:@>888*9>><ACCCC3@@<A=>>BB>>><>:?A;;7;=D<==<<4<:;;;>:=;;;;1;=>5;;==<<=>>>>>A@@A@>>888<==;;5;=CBBBBBBB?BB>BB@@
@ATNG8:03911:06276
GATGGTAGGACGAGCGTCTGAGAGGTACTCATTCTTTCGGAAGAGACAGGTACGTTAATAGTTAATAGCGTACTTCTTTTTCTTGCTTTCGTGGTATTCTTGCTAGTTACACTAGCCATCCTTACTGCGCTTCGATTGTGTGCGTATTGCTGCAATATTGTTAACGTGAGTCTTGTTAAACCTTCTTTTTACGTTTACTCTCGTGTTAAAAATCTGAATTCTTCTAGAGTTCCTGATCTTCTGGGTGCGCTACAGTCTCTCTACCATCGACACTCCAAAGTCT
+
@@@C@EDC?C@BBCCBBBBCCCCD?CCCDCA@=AA?:?B=B?BCCCCEC@CCCCC?C=AACC@D=AACCCCCCC@BB@??/>?<?BCE>CCBC?CBC???<??ABBB?BBCCCC??<AAA>B>B?<@AAAA;A>>><AAA@@@A@@@<AA<<<A;>??=AA:@<AAAAA>>><6==5;;1:7<789887(9=::;1:;;988?>>>18888(6@>@@;?;;;7;?>>?8818:>>A@>>:>>DE:;::A@@@?B??????AAAA<@8::::9=?>:<=5<9::
@ATNG8:03915:06290
GATGGTAGATACTCGCTGATACACCCAGAAGATCAGGAACTCTAGAAGAATTCAGATTTTTAACACGAGAGTAAACGTAAAAAGAAGGTTTTACAAGACTCACGTTAACAATATTGCAGCAGTACGCACACAATCGAAGCGCAGTAAGGATGGCTAGTGTAACTAGCAAGAATACCACGAAAGCAAGAAAAAAGAAGTACGCTATTAACTATTAACGTACCTGTCTCTTCCGAAACGAATGAGTACGAGAGAGCACACGTGTCTACCATCGACACTCCAAAGTCT
+
CCCC@B==BCBDBBC;66<<<;;;>6;;;:;:9=94.4.5:<?A@@=9879ACC???CCD3A?BBBAAABBBBB9<<:9449$9=999===0==999;99@@>>@=@?BA@C@@>@D@@@CCCCECBBBC;;7;A@A?B@@@@@@A5;5;;;2:?@@DCBC?BB???D?:979A?5;;777)7;;<?@@A@@'>@9?>>>CCA>?8=176::/5/5;@@??A???BBB?B@BBB=??>=788A@@@B???BB??>A>>>BBBBBBB?>><=;;;AAB<@@:@==;
@ATNG8:03916:06263
GATAGGCGTGTGAGAGTCTGCCCAGAAGATCAGGAACTCTAGAAGAATTCAGATTTTAACACGAGAGTAAACGTAAAAAGAAGGTTTTACAAGACTCACGTTAACAATATTGCAGCAGTACGCACACAATCGAAGCGCAGTAAGGATGGCTAGTGTAACTAGCAAGAATACCACGAAAGCAAGAAAAAGAAGTACGCTATTAACTATTAACGTACCTGTCTCTTCCGAAACGAATGAGTACGATGAGATCTCGTGTGCTACCATCGACACTCCAAAGTCT
+
?;;<<9=<;;;@BCDDABBBBC?BDE@CCBBAA?B@CCDDBBB@CC@C@CC@;;;;.:=?AABAC?C:97*7?::99:(9?;>3877&3793:B=BBDDBB9979@:>?A<?>>>@A@@@AAAA???A=ACCD8>>::;AA@<@<@?B?BBCBCCCC?BBBBBC?CD=ABC?A????8=?>;<?=<?.:;5;@@@A@EBB;>;>BAA=A=AAB>>;===>??>:>:888*7??;?ADDCBBBCBAACC>>>??GBA==>?D=A?ABAAA???:>>7=ADB
@ATNG8:03917:06278
GATGGTAGCATCATCATATCTCACCAGAAGATCAGGAACTCTAGAAGAATTCAGATTTTTAACACGAGAGTAAACGTTAAAAGAAGGTTTTACAAGACTCACGTTAACAATATTGCAGCAGTACGCACACAATCGAAGCGCAGTAAGGATGGCTAGTGTAACTAGCAAGAATACCACGAAAGCAAGAAAAAAGAAGTACGCTATTAACTATTAACGTACCTGTCTCTTCCGAAACGAATGAGTACGATGAGATCTCGTGTGCTACCATCGACACTCCAAAGTCT
+
4444.4=CBBCCCCCCCCDCBCCDFCCC=@@@@@@=A=@@CCCBB?CC?C?A@@====>.?>CC=ABCBCBBB=BAB?BAB9@@<>4;;;6;CC@CBABDBGA@<@>BA?B@@>ADEDBBCCBBBCCCCBB?BCCC???A@BBAD?C?B998:BBCCCCC?AABBBC?BB?9899><<<<5>=>9======&>>=;949B<ACA6532:<>0;5;@B@@?AEABBBB@B?BCD=BBC?DBBBDBBBB>>>DAA@>??CB@EAA??<?@?;;;;==C8==5A???
@ATNG8:03918:06279
GATGGTAGCTCACGTACGTCACACGTACTCATTCGTTTCGGAAGAGACAGGTACGTTAATAGTTAATAGCGTACTTCTTTTTCTTGCTTTCGTGGTATTCTTGCTAGTTACACTAGCCATCCTTACTGCGCTTCGATTGTGTGCGTACTGCTGCAATATTGTTAATGTGAGTCTTGTAAAACCTTCTTTTTACGTTTACTCTCGTGTTAAAAATCTGAATTCTTCTAGAGTTCCTGATCTTCTGGGTCTCTCTCTCACGCACTACCATCGACACTCCAAAGTCT
+
<<>>@EBABBBBB@BBBAABCCBCCCBBBBBB@BCDC>BCAD@BBBCC@@=@BB@@>A@CCBC?B?CCAABBBBA:88888)8=;@AAB=BBBB@BAA<>;8>=?@@B?BBCCCCCC=@?==A=A==>AA==:>BAA:>=:::????===?>>>A=???<AB<B:>BCCCCCCC?BBBDB7B>A@BCCCB3BBABB=BBCBCCD@@@@DDCC3C??AB?A?::69AB@????D?BCBBBB>AABB>AA>>;;;==BB?@?A888?;?888A??;;;<?@7?;;7
@ATNG8:03871:06323
GATGGTAGCACACGAGATCTCATCGTACTCATTCGTTTCGGAAGAGACAGGTACGTTAATAGTTAATAGCGTACTTCTTTTTCTTGCTTTCGTGGTATCCTTGCTAGTTACACTAGCCATCCTTACTGCGCTTCGATTGTGTGCGTACTGCTGCAATATTGTTAACGTGAGTCTTGTAAAACCTTCTTTTTACGGTTACTCTCGTGTTAAAAATCTGAATTCTTCTAGAGTTCCTGATCTTTCTGGGCAGACTCTGCACACGCCTACCATCGACACTCCAAAGTCT
+
;;99;@A@BB@;666<<>>B????>><<<=;;5;BBB=AC@GACABCCCC@BAD;;9:>ACBC:;:9@@BBBCBC?ABAA@/??8??>;3;B@?6:9?A?B>A::8AA?B>=>CBBA?BBB?B@BAA@@>>><?AA@====@@@=;::>>=;::=8;9;=@@<?<AAA@@@AAA5;;;==-<5;7;>CCC/=>>=@==>==A>>>??<@@??/=>=>><A=>=:=AAA;;;=B<>>>>877)/666.6///;;<76:ABA@@@:==@<A;;;==;;;@5;;3;>>>
@ATNG8:03877:06315
GATGGTAGTCTCAGATAGTCTATAGTACTCATTCGTTTCGGAAGAGACAGGTACGTTAATAGTTAATAGCGTACTTCTTTTTCTTGCTTTTCGTGGTATTCTTGCTAGTTACACTAGCCATCCTTACTGCGCTTCGATTGTGTGCGTACTGCTGCAATATTGTTAACGTGAGTCTTGTAAAACCTTCTTTTTTACGTTTACTCTCGTGTTAAAAATCTGAATTCTTCTAGAGTTCCTGATCTTCTGGTAGAGCGTGCATATATCTACCATCGACACTCCAAAGTCT
+
B@@?:B?DCBCCDDBBBCCCBCCCCCBBBCA@=?;;;69B<B@CCCCCCC@CCBDD@D@CCBB@B?BDBBC;;:B<@@BBB2AB=A;;;;-;@??9?;>;>B<A@@CDHBDCCCCBCC?CCC?C@CBBBBBBC@DF@?>AIDCCCBBCBBBCBBBB?CCC?BB@A?BCBBBBCBB?BBBBB9B=A>;;;;:;%;BBCC>CBBCCCDCCC?DDEF5B::;B?B?CB@BBCCBBC@C@BBBBBB@BBC@CEEBBBCCCCBCCCCBCCBB@D@@?AAABAA?FF?C:;;
@ATNG8:03879:06347
GATGGTAGTGATACAGATCAGACACCAGAAGATCAGGAACTCTAGAAGAATTCAGATTTTTAACACGAGAGTAAACGTAAAAAGAAGGTTTTACAAGACTCACGTTAACAATATTGCAGCAGTACGCACACAATCGAAGCGCAGTAAGGATGGCTAGTGTAACTAGCAAGAATACCACGAAAGCAAGAAAAAAGAAGTACGCTATTAACTATTAACGTACCTGTCTCTTCCGAAACGAATGAGTACCTCTCAGACGCTCGTCCTACCATCGACACTCCAAAGTCT
+
BDCC?BBBBCC@@@CCCCFCCIHCC@BBCACBCC@@?@@CDBBCCC@CC@B?@A@9::99'98ABBBBBBAAAB=@@ABAAA0@@;@;A@A9@BC@BBBCCCC;:;;@CD@BBC@CCCCCBBBCCCCCCCCC@CCCC?BABABBAA>B@C@@?AABBBDCC@CDBBCC@??=?CA:????>8<>>;:9::9:%9?;??>@BBBBB9998;?>4;7;>AAA>AA;;;AA<@=?@@;@::8:CCCDCD?BAACBBBDBBBBBA@??9927A==<<<>==8<>9<777
@ATNG8:03881:06337
GATGGTAGATATATGCACGCTCTACCAGAAGATCTGGAACTCTAGAAGAATTCAGATTTTTAACACGAGAGTAAACGTAAAAAGAAGGTTTTACAAGACTCACGTTAACAATATTGCAGCAGTACGCACACAATCGAAGCGCAGTAAGGATGGCTAGTGTATCTAGCAAGAATACCACGAAAGCAAGAAAAAGAAGTACGCTATTAACTATTAACGTACCTGTCTCTTCCGAAACGAATGAGTACTGTATCTATGTGTGCGCTACCATCGACACTCCAAAGTCT
+
BACC@<66<CCCCCHECBA9::@BB?B:646>=B=@;?:<<<==<=9<<8<8AB=BBCDC1=7BC474BC?>@=6<<:9:99$:;:;8:::.;A??BCBCCCCBB6:6;A=@A@=ABGEBBBCCCFCCCBA@<@AAA=@A@@<;;C=A=ACB=A@@ACCCCBBBCAAA>AB?AAC?CCBAB;::9:=?@@@.@A=B???BAA@A=@=<@AA<A<AACCC?BB:::AA=@???=6<9919@>>@AABBBBBCC?>?B@BBBAA@BB?BBA@@@=;;;=BC8B@@@
@ATNG8:03882:06319
GATGGTAGTGCGTGAGAGAGAGACCCAGAAGATCAGGAACTCTAGAAGAATTCAGATTTTTAACACGAGAGTAAACGTAAAAAGAAGGTTTACAAGACTCACGTTTAACAATATTGCAGCAGTACGCACACAATCGAAGCGCAGTAAGGATGGCTAGTGTAACTAGCAAGAATACCACGAAAGCGAGAAAAAAGAAGTACGCTATTAACTATTAACGTACCTGTCTCTTCCGAAACGAATGAGTACACATCGTCGTGTCGTGCTACCATCGACACTCCAAAGTCT
+
<>>C@C;<<?===<<==666>>@@<4;;;6;<<AA?>?=?BA?@:94497:5;=888899)87=::AB>?8<;;5:496>>>)59.4.55)5::5:655<::5:9)9.99.4><8<=>:;;;??ABBBBBBA=BA@A>BBBCCBAA>@:<00+0<<9>;;?<?AA>;>98827?;1;;777)3788333337#7817<:?:=BB=?>=<<>?3@9@;;;A>BB;;;@@=?;>>=6;;;183;;;;BAA>?///9999555;<;=44049989=::<=7BB<B777
@ATNG8:03883:06319
GATGGTAGGCGACATACATACGCGCCAGAAGATCAGGAACTCTAGAAGAATTCAGATTTTAACACGAGAGTAAACGTAAAAAGAAGGTTTTTTACAAGACTCACGTTTAACAATATTGCAGCAGTACGCACACAATCGAAGCGCAGTAAGGATGGCTAGTGTAACTAGCAAGAATACCACGAAAGCAAGAAAAAAGAAGTACGCTATTTAACTATTTAACGTACCTGTCTCTTTCCGAAACGAATGAGTACTGCGTCTCCACTCTCGCCTACCATCGACACTCCAAAGTCT
+
//:;6;@A;=ABDBCCBCCCFDDDD@DCC@CBCBCC<@=AAAABA@<@A>A=A>=9599*929:BA@@A5955)5=;9999'5B<>.95599#9<<;=6:6B@?;;;7<@BD?CCC?BBAAAABBCCBBAAACGGGDCC@CCBBBCBB?B=@9:8:CCCCCBD?BBCC@?=@B=?@C6::?==5=9:3:ABAAB':84793>;;>0/0)0*0;/0/*/(/=B==;::94=???:@<@@B<ABB?BBCEDBB@?@@BA;;6;@@A@>8:*...(.:??C=BB8840>3>000
@ATNG8:03888:06331
GATGGTAGCTATACGTATATCTATGTACTCATTCGTTTCGGAAGAGACAGGTACGTTAATAGTTAATGGCGTACTTCTTTTTCTTGCTTTCGTGGTATTCTTGCTAGTTACACTAGCCATCCTTACTGCGCTTCGATTGTGTGCGTACTGCTGCAATATTGTTAACGTGAGTCTTGTAAAACCTTCTTTTTACGTTTACTCTCGTGTTAAAAAATCTGAATTCTTCTAGAGTTCCTGATCTTCTGGACGACGCGCACTGACACTACCATCGACACTCCAAAGTCT
+
55<>:=BBBCCCCCCCDDDFCBBCCCBBBBCA?ACDG>BC@B@BBCCCCC@CCBBB@C@CCCC?B?BC?BBBCCC????=<,<@<@:9:19CA=7B==48C<??BAED?CBAAAA@@;@@C?C>@ABBBBA@>@CCA<A887@@@AA@@>>>A==:>@@<@@<@<@@@@@AAA@<A???A6?=?<ABBBB/@@???9?==>AA@><<077788#866><5858=8=CCBBBB?B@BCCBBB>BA@>BB>@?BCBBB>>@BBA>;;A=A????AA@>>=AA:A>>>
@ATNG8:03897:06319
GATGGTAGACATATCGTACTCTCTGTACTCATTCGTTTCGGAAGAGACAGGTACGTTAATAGTTAATAGCGTACTTCTTTTTCTTGCTTTCGTTGGTATTCTTGCTAGTTACACTAGCCATCCTTACTGCGCTTCGATTGTGTGCGTACTGCTGCAATATTGTTAACGTGAGTCTTGTAAAACCTTCTTTTTACGTTTAACTCTCGTGTTTAAAAAATCTGAATTCTCTAGAGTTCCTTGATCTTCTGGTGTCTGATCTGTATCACTACCATCGACACTCCAAAGTCT
+
<<BB@CACCCDCBBCCCCCECCEECCCDDA@@>@ABD>A@?@@B;<<<BC>>BBCC@C@BAAA@C?BBBAA@>8<48:===+8<4<>=96>9:/99;9=900*/@@;>>9@?@>@A>>;>AA<A=????>>>?<@@@@<???AAA===A@A@>==><===<>>:><>>>@AAAAA;A====2=-///===H,77222*-+-9---9<:==)88898$85569694...9;<B;A6A1:8;@<@=7///69:;9>>???AAAAAB>>>@@<@AAA??@AAA<>>9>>>>
@ATNG8:03909:06352
GATGGTAGCTCACGTACGTCACACGTACTCATTCGTTTCGGAAGAGACAGGTACGTTAATAGTTAATAGCGTACTTCTTTTTCTTGCTTTCGTGGTATTCTTGCTAGTTACACTAGCCATCCTTACTGCGCTTCGATTGTGTGCGTACTGCTGCAATATTGTTAACGTGAGTCTTGTAAAACCTTCTTTTTACGTTTACTCTCGTGTTAAAAATCTGAATTCTTCTAGAGTTCCTGATCTTCTGGAGATACATGTACTCTACCAATCGACACTCAAGTCT
+
>9557=994449999>669B=AAABBB@@@CC>BBAA9;;59;@@>@=BB@CCBBB@B@BCCC@D@CC998>::;:=====+==5=>AB=A::>48558<=7=@@?7948?<?>@@@?@@:*/*/;;;==>?;555>058BAAA?>>>B>?>8895;:=<>?;?;?;;;???>=7:7878(71:3:AAAA/>>=AA8=;988;;@@A<A@@@/:99<94;7;C;>?@>=;<<>:?A:::><@@@=??>:::ABA??;;79;:2:17333...33228322
@ATNG8:03909:06356
GATGGTAGTGTGTCTCTGAGAGTAGTACTCATTCGTTTCGGAAGAGACAGGTACGTTAATAGTTAATAGCGTACTTCTTTTTCTTGCTTTCGTGGTATTCTTGCTAGTTACACTAGCCATCCTTACTGCGCTTCGATTGTGTGCGTACTGCTGCAATATTGTTAACGTGAGTCTTGTAAAACCTTCTTTTACGTTTACTCTCGTGTTAAAATCTGAATTCTTCTAGAGTTCCTGATCTTCTGGCTCTCGTAGACAGATACTACCATCGACACTCCAAAGTCT
+
59<>7<;:6A@A@<556;;;9;969>;@A?@@<@?A?9:;5:4:=?@ABB?BBBBC@B?AA<B9B@BAACC;9/<777777'//)/::;3====7@<;99?49;ABAC@CCECCAAB=@BB=A>BECCCB;;6;ABB@DGFGCCAABECCBDDAA=@CC?CC@C@DCBEBBB;;:;BDEJ:B?CACCDC=AADDF?CBAABA<;992999*9==9949:>B=AAA@>>>6:6:ABA@B;::B@BBBB;;;BCBBBBLCCBCAA?AFEDDC@@@C=AA=ABBD
@ATNG8:03911:06320
GATGGTAGTATCTGCACACTCTGTCCAGAAGATCAGGAACTCTAGAAGAATTCAGATTTTTAACACGAGAGTAAACGTAAAAAGAAGGTTTTACAAGACTCACGTTAACAATATTGCAGCAGTACGCACACAATCGAAGCGCAGTAAGGATGGCTAGTGTAACTAGCAAGAATACCACGAAAGCAAGAAAAAGAAGTACGCTATTAACTATTAACGTACCTGTCTCTTCCGAAACGAATGAGTACTATAGACTATCTGAGACTGCCAAGGCAGCACAGGGGATAG
+
CCBB?BBBBBBCCCCCDBCDCBCGDHBBC@CCCCBC@C@CCCCBBB@BC?B@BA@99999)9:@@@DBBBB>?=5=@:;<<;$:;7;8;;;0;@>:>B?CCBB@@=@=AA>ABB>AADBCCDECCCCCCBBB?BB@@=@B@@@AAB?C@C@A?ADEDCCBD@BDCBBB?AA9>>?>BBCCD@?@?>BFHDD2AA?BBBCCA>>E7;7;AA@=B<B?BBB@CCBBBBC>B>BBC>CBB@BBBBBBCBBBBBC???988===:996616)0*00//333777+3333
@ATNG8:03911:06322
GATGGTAGACACGTGTGCTCTCTCGTACTCATTCGTTTCGGAAGAGACAGGTACGTTAATAGTTAATAGCGTACTTCTTTTTCTTGCTTTCGTGGTATTCTTGCTAGTTACACTAGCCATCCTTACTGCGCTTCGATTGTGTGCGTACTGCTGCAATATTGTTAACGTGAGTCTTGTAAAACCTTCTTTTTACGTTTACTCTCGTGTTAAAATCTGAATTCTTCTAGAGTTCCTGATCTTCTGGTAGTAGCGTGCATATATCTACCATCGACACTCCAAAGTCT
+
55:B<A?=0/////799//6=;;;;;;>><<<<>BBB>CC?C?BB?AA<;6;=@>@<@????B9?:<893337784::<==+<<8>;;;3:<;;7::?6==8798399.33;88859/558297<:96/./3.39/5.595:9::225A8588853525;DD=A9>>=::7555156969+909+55555'23355.56...55789+222&257583=8==;>??;88:=A6<=<<<=9>;:57:///;//8:9?666=<?:>>9;;9:;<88:?;ED>B@>;
@ATNG8:03875:06377
GATGGTAGATACGTGTGCTCTCTCGTACTCATTCGTTTCGGAAGAGACAGGTACGTTAATAGTTAATAGCGTACTTCTTTTTCTTGCTTTCGTGGTATTCTTGCTAGTTACACTAGCCATCCTTACTGCGCTTCGATTGTGTGCGTACTGCTGCAATATTGTTAACGTGAGTCTTGTAAAACCTTCTTTTTACGTTTACTCTCGTGTTAAAAATCTGAATTCTTCTAGAGTTCCTGATCTTCTGGATAGCGACGCGATATACTACCATCGACACTCCAAAGTCT
+
548<7=BBCCC@@;B;66>?A?ABBA?@BB;<9;CCC>CC@C@CCCB@AA@BBBCDAD?AAAA>A>BBCAAACCC>AAGHH3??7??>?8?A??=A882:>9=:97;=7BBBBBBBB@>>>=A<AAA>>>??<BAAA7::@@@@A>>>A@@????<>>><@@;?<AAACAAAAB:=::::/:8<8>AAAA/@@???9?A@@@@@?==6;<;;.<<<>B=B=;;8;AAA=>==A=>>>B@@<@@A<AAAC??>>>;==>A@@@AAA<???@AAA>>>;CC9A==>
@ATNG8:03876:06391
GATGGTAGCACACGAGATCTCATCGTACTCATTCGTTTCGGAAGAGACAGGTACGTTAATAGTTAATAGCGTACTTCTTTTTCTTGCTTTCGTGGTATTCTTGCTAGTTACACTAGCCATCCTTACTGCGCTTCGATTGTGTGCGTACTGCTGCAATATTGTTAACGTGAGTCTTGTAAAACCTTCTTTTTACGTTTACTCTCGTGTTAAAAATCTGAATTCTTCTAGAGTTCCTGATCTTCTGGTGTCGTCTATCATGTACTACCATCGACACTCCAAAGTCT
+
<<<<@CBCBCCCDCC@BBB;66665@=@@@;;1;BBB<AA=A?BBBBCCEACA@@A=B?BABB?B?BC@??BA;;;@?@??,83,38892:EGC@CCC@CB>???B@@?B??>BBBC@BAA==:><;99;:;5;AAA=AAAAA=>>>>A@@>>>@;>>D;??<A=BBA==<:::+//888+8494>?DDD.;:9A=,525222889949988)7//.83837;3;<<7725,54==9>AA:=>=:=A>>>>===B==///:99661699@@=====56606:9-
@ATNG8:03876:06399
GATGGTAGAGTATCATGTGTATCTCCAGAAGATCAGGAACTCTAGAAGAATTCAGATTTTTAACACGAGAGTAAACGTAAAAAGAAGGTTTTACAAGACTCTCGTTAACAATATTGCAGCAGTACGCACACAATCGAAGCGCAGTAAGGATGGCTAGTGTAACTAGCAAGAATACCACGAAAGCAAGAAAAAAGAAGTACGCTATTAACTATTAACGTACCTGTCTCTTCCGAAACGAATGAGTACGTGTGACGTACGTGAGCTACCATCGACACTCCAAAGTCT
+
:;<<7;<<CBEHDCCCCCFA@AC;:6;AB=AB=CAA>A@CCCCCCC@CC?B?@BB999::*;<BB@B<<BACCK>BBCCCDC5BB=B4;;;.;AA=BBBBCCCCB?B?CB?BBC@CBBBBACCCBBCBCCCD@CCAA>ACBBCE@?=AAC@@?@CBDCCCC?CCCDDC??>9?@@;>@999+9<<89999:9%9;99:49<;A?<><=:AA?7;7:ACA@=A@@A@BC?C@CBC=BBB>ABC???AAABBBCCCCBBBCCBAAA9979CCABBBBAA=@>8@@>>
@ATNG8:03881:06375
GATGGTAGACACGTGTGCTCTCTCGTACTCATTCGTTTCGGAAGAGACAGGTACGTTAATAGTTAATAGCGTACTCCTTTTTCTTGCTTTCGTGGTATTCTTGCTAGTTACACTAGCCATCCTTACTGCGCTTCGATTGTGTGCGTACTGCTGCAATATTGTTAACGTGAGTCTTGTAAAACCTTCTTTTTACGTTTACTCTCGTGTTAAAAATCTGAATTCTTCTAGAGTTCCTGATCTTCTGGATAGCGACGCGATATACTACCATCGACACTCCAAAGTCT
+
55;>:CCCBBB;;6=666>@>>CCC;99CBBB?BCFC>CDAEADCBBAAA6;9@<A?C>A@AC@C@B@@@EC=8=C8BCCC1A@<A99919C@@=A9949@;9978;;6<@@@BBCC@>>==A=BCAA>>>?<@@@@;@@A@>>>@>>>>>>>::6888=FD<?;?AA>>>@AB:>====/=:>;>AAAA/????B:BAAAAAA=>==AAAA/A:::A=A=@@=@@@>>>>=A=@@@B@@:>=A;?A>>=<===><==A>>>>AA=AAAAA@@@@@:?>8>=>>
@ATNG8:03890:06394
GATGGTAGGCGTGTGAGAGTCTGCCCAGAAGATCAGGAACTCTAGAAGAATTCAGATTTTTAACACGAGAGTAAACGTAAAAGAAGGTTTTACAAGACTCACGTTAACAATATTGCAGCAGTACGCACACAATCGAAGCGCATTAAGGATGGCTAGTGTAACTAGCAAGAATACCACGAAGCAAGAAAAAGAAGTACGCTATTAACTATTAACGTACCTGTCTCTTCCGAAACGAATGAGTACGATGAGAGAGCTCTCTCTACCATCGACACTCCAAAGTCT
+
955<055;9=AAA@@@DDA;;::94)5@<7ABBEAA?A@BBCCCCC@;;495>>=<<<<8'85444999??889-8<89:9+7=9</999&7;;6=<A@CCEBC::79A7==?:>=????BBA>?>>>>==9<@??;>>B?>>:=8=9>7999CBBBCCC@BBA>AB?BD?BBB=@@00)/;;6/8777'85-5:7:;==::5;5:;==:==BC;<;<>?>?>==9<;>??:?CC@CC;;;<:BBBCCCCCB;;;BBBCDBBA?BBBCCCBAAA?BB<BBAA
@ATNG8:03902:06397
GATGGTAGCATCTGCATATCTCACCAGAGATCGGAACTCTAGAAGAATTCAGATTTTTAACACGAGAGTAAACGTAAAAAGAAGGTTTTACAAGACTCACGTTAACAATATTGCAGCAGTACGCACACAATCGAAGCGCAGTAAGGATGGCTAGTGTAACTAGCAAGAATACCACGAAAGCAAGAAAAAGAAGTACGCTATTAACTATTAACGTACCTGTCTCTTCCGAAACGAATGAGTACAGAGAGTACGATATGTCTACCATCGACACTCCAAAGTCT
+
0///)//777:556666<=<<<<<8<==;;<>C@C@CBBBBBB@BB?B@B@@@BBBB2A>AC@A@BBCDDC=?=;:;;;*;B>D<@@@;ACDBDCCCBBBCE@D@CC?BBB?BDDFBBBBDBBBBBBBC@CD;;7;;AACCBD?C@CCC@DCCDC@@??AABCCC?BA=@A?;@ABBC<B@?:9999:.:C?CCCCB>>>=7=5;;=?:?;>@C@@>@C;::::?B?BBA9A@=39:>>??BBCBBBBBBA???BBBBB?>>:>>HC@@888@:BA8????
@ATNG8:03930:05780
GATGGTAGGTGCACATGAGTGTATCCAGAAGATCAGGAACTCTAGAAGAATTTCAGATTTTTTAACACGAGAGTAAACGTAAAAGAAGGTTTTTACAAGACTCACGTTAACAATATTTGCAGCAGTACGCACACAATCGAAGCGCAGTAAGGATGGCTAGTGTAACTAGCAAGAATACCCACGAAAAGCAAGAAAAAAGAAGTACGCTATTAACTATTAAACGTACCCTGTCTCTTTCCCGAAACGAATGAGTACAGAGAGTACGATATGTCTACCCATCGACACTCCCAAAGTCT
+
;<::;@>C=@<=>>>====><<@9:.9:?;?=<B@A>A@CCCBCCG=BA5;;,;???>=>==%>?CB@A@BBBAB@8AC;;;;.9D>B=BBBB2BBB@B;9;DCCCCAE@A@;>899-9<<<@CDCCCCCEEC994;B:;6;BBCCC::8;AGCC@BBCCCC::9<BBB@@===:=:::*8=<<<?5=??<999999%9=9;9:9BCCAB5949@>>399,8@A<;;/55;;;5:;/99.999,4<<8=@ABDBAAAABBCBAAABBBBB>==777.9@@@???=99:,9=6===;
@ATNG8:03930:05787
GATGGTAGAGTACAGTGTAGTAGACCAGAAAGATCAGGAACTCTAGAAGAATTCAGATTTTTAACACGAGAGTAAACGTAAAAAGAAGGTTTTACAAGACTCACGTTAACAATATTGCAGCAGTACGCACACAAATCGAAAGCGCAGTAAGGATGGCTAGTGTAACTAGCAAGAATACCACGAAAGCAAGAAAAAGAAGTAGCGCTATTAACTATTAACGTACCTGTCTCTTCCGAAACGATGAGTACGTGTGACGTACGTGAGATCGACACTCCAAAGTCT
+
;=<<?BB>>A?@;A@@@BBBBBBCB@BDCE>BBBBBB?CABBB@@?@:=>9=4=?BA<BA<+:5:;;777ACAAB9=<@@@@@0<A=@8@CC7ABC?BBCCCC;;:?C?CC@BCD@BCC@@ABC;;;CCCB;;;/;:999)9?<?<9444;5:;B????BBBCB=ABBB>=98807;;8><377)733,3;999)//(/////;355;6;6:::?6827=@::79?=??@@=@<>==7>000@??ABBBBBBBBBBBBB787<@@@>>>BBAAB=@@<@@@@
@ATNG8:03933:05770
GATGGTAGCTCTGCTCTGACTCTCGTACTCATTCTTTTCGGAAGAGACAGGTACGTTAATAGTTAATAGCGTACTTCTTTTTCTTGCTTTCGTGGTATTCTTGCTAGTTACACTAGCCATCCTTACTGCGCTTCGATTGTGTGCGTACTGCTGCAATATTGTTAACGTGAGTCTTGTAAAACCTTCTTTTTACGTTTACTCTCGTGTTAAAAATCTGAATTCTTCTAGAGTTCCTGATCTTCTGGGTGCGCTACAGTCTCTCTACATCGACACTCCAAAGTCT
+
@?BC@BB>BB=B=C@@@DCBBCC;;;ECCBDD@@@@=+<94;7<;:;;00-/:<99>A?BCBA=B@FBCBBABDC@BBBBB3A@=A@AB=ADCG?AAB?BB599@A??;?BBBBBB><?>@<<8<AC@@>>>;>>>A:==??@??AA>>>ABA>>;>??<@@=B=AAA>>>>>@<@AAAA5A=B<??AA@/<;666.3-----998:/6665$29977272..*.988;995;588@;;;///<<4558?>==>A@A@>>=@A@@@>==?>==:603;4;33-
@ATNG8:03945:05782
GATGGTAGGAGACACGTCGCACACGTACTCATTCGTTTCGGAAGAGACAGGTACGTTAATAGTTAATAGCGTACTTCTTTTTCTTGCTTTCGTGGTATTCTTGCTAGTTACACTAGCCATCCTTACTGCGCTTCGATTGTGTGCGTACTGCTGCAATATTGTTAACGTGAGTCTTGTAAAACCTTCTTTTTACGTTTACTCTCGTGTTAAAAAATCTGAATTCTTCTAGAGTTCCTGATCTTCTGGCGCTCTGTCACGTCTGCTACCATCGACACTCCAAAGTCT
+
55>>:>>C@BBBBBBBABBBFBBBCA@BBCAB=CBBB=BB<A<@BABBBB>ACBBB=A6;:@@7@9<=>AA@<;=8;>:9:)=:6:BBB<B=<<4:::4=?4<??BBC?BBB::9AB>AB@<@<?=>>;8889===>>;;;??>>888===>;;;5;:;:=>4:5::?;<==77+//999+;7@1;6===,;;777+//77778>==/77888$857::;97;;9>><@?58185>@>===:==><>>>BBD=>=AA@=///==AA;@???@@>>>@=@B:>>>A
@ATNG8:03945:05804
GATGGTAGTAGTACACTAGTCATACCAGAAGATCAGGAACATCTAGAAGAATTCAGATTTTTAACATCGAGAGTAAACGATAAAAAGAAGGTTTTACAAGACTCACATTAACAATATTGCAGCAGTACGCACACAATCGAAGCGCAGTAAGGATCTAGTGTAACTAGCAAGAATACCACGAAAGCAAGAAAAAGAAGTACGCTATTAACTATTAACGTACCTGTCTCTTCCGAAACGAATGAGTACTATAGACTATCTGAGACTACCATCGACACTCCAAATTCT
+
/:::*//><<<B@;;<;95554444.44479;;://)/80//9779:499398=@:;9>>;'<.44434444::9:(3333::::'894948==.:8828333;;<@@>AABC@CBB<>>??BBBBAABBBACB@9=000+0;;;;:47/95=:98?<?<=B9B=<==B?9:58?>8?@@?C9787>=;:::*8806;999==;<6;/556=8><A@BBB>@?>?A55274333/4;;7B<;??<<<>>=?><><<@?AAB>>>>>??@@B???>>C>DE:?=?C
@ATNG8:03946:05803
GATGGTAGCGAGCGAGTGTGTATACCAGAAGATCAGGAACTCTAGAAGAATTCAGATTTTTAACACGAGAGTAAACGTAATAAGAAGGTTTTACAAGACTCACGTTAACAATATTGCAGCAGTACGCACACAATCGAAGCGCAGTAAGGACGGCTAGTGTAACTAGCAAGAATACCACGAAAGCAAGAAAAAGAAGTACGCTATTAACTATTAACGTACCTGTCTCTTCCGAAACGAATGAGTACGATGAGATCTCGTGTGCTACCATCGACACTCCAAAGTCT
+
BBBB?A=B;;5<@AABBBDJBCCCCAECC@DDCB@@=@=@@DAABD@BB?B@CCFCCCCC5CACCCCC?>=>@G8@>6605;699.5.555&5;<6====?CC??<@?AA=AAB=@@CCCCCDBBBCCCCCCACC@@=A@BBBA::7;?B;;:;BCCCBA@>@AAACB@BC@CBC?B@999+9?>9:999:(8A:@>@@CA@@@00,0>;7*/)/>B;;7;B<;;:;?C@BCE?DCC@DCCCBBBBBBAAABBCBBBAAABBDBB?BBBAAAA:::088*;@?@
@ATNG8:03948:05766
GATGGTAGATATATGCACGCTCTACCAGAAGATCAGGAACTCTAGAAGAATTCAGATTTTTTAGCACGAGAGTAAACGTAAAAAGAAGGTTTTTACAAGACTCACGTTAACAATATTGCAGCAGTACGCACACAATCGAAGCGCAGTAAGGATGGCTAGTGTAACTAGCAAGAATACCACGAAAGCAAGAAAAAAGAAGTACGCTATTAACTATTTAACGTACCTGTCTCTTCCGAAACGAATGAGTACTGTATCTATGTGTGCGCTACCATCGACACTCCAAAAGTCT
+
BBBC@CCCBBBCBBBBDCCCCCDCC?BBC?BBCCCB?B>B?A@@@C@CC?C@BA=:87777$9=;A;;CFBBCBB<???A@@A2@>;>39999):<<;98=8BBBBC?B?BB>@??<AAB@CDCCBBCCCCBBA@BC@@>@BBBCCBB?B?CA@?@DDECCDC>CCCCCC@??<?A?8<<887*9==9999999%9><>979AAB9948;<@:::2:9=>C;;:;CCCCCB=A?@@@<@CC@CCCCCACBCBBBBBABBBAAABCCCBB>BBBBBCBB@@3000+0000
@ATNG8:03959:05761
GATGGTAGTGTCAGTGCGCGTCGTCCAGAAGATCAGGAACTCTAGAAGAATTCAGATTTTTAACACGAGAGTAAACGTAAAAAAGAAGGTTTTTACAAGACTCACGTTAACAATATTGCAGCAGTACGCACACAATCGAAGCGCAGTAAGGATGGCTAGTGTAACTAGCAAGAATACCACGAAAGCAAGAAAAAGAAGTACGCTATTAACTATTAACGTACCTGTCTCTTCCGAAACGAATGAGTACGAGAGAGCACACGTGTCTACCATCGACACTCCAAAGTCT
+
<<5549<<@<@BB;;6<<@@CBBBB@BCC@ABAC@@<@7;;CAABB>AB=@=@A@99999):;>?BBBBBB@@<6==0/0000#//*/)////$/797=;;<@><;;:><==?=>B?BB;;;@CBBCCCBBBBB?BBA@=@AA@A@@A?C@C;;7;AAABBBC?BBB:::>AB=@@=5;<888+7>=9ABBBB3BC>BBCCBBBBA?@@;;;:+/)/<<00-<@@@A@@<@@???:?@@>BBBBDBBBBBBBEBBB????BBBBABB?C>?:>>>A?C=CD8?>78
@ATNG8:03964:05773
GATGGTAGCTCTGCTCTGACTCTCGTACTCATTCGTTTCGGAAGAGACAGGTACGTTAATAGTTAATAGCGTACTTCTTTTTCTTGCTTTCGTGGTATTCTTGCTAGTTACACTAGCCATCCTTACTGCGCTTCGATTGTGTGCGTACTGCTGCAATATTGTTAACGTGAGTCTTGTAAACCTTCTTTTTACGTTTACTCTCGTGTTAAAAATCTGAATTCTTCTAGAGTTCCTGATCTTCTGGTGTCTGATCTGTATCACTACCATCGACACTCCAAAGTCT
+
=:99.4;?>;;==::00/979<=666<<<<==7;994(4>.4.4559==>7@@@BA4;29955.66;BC?>@@>?666@?@+==:=>@@5<<6615==166:?===?@<>CB@A>5526@A:C@BABAB@@@=@@@@@CCBBAABBCCGEDAC@B@BAB>@@;@?C?AAAA@>?;@955)56;455555$5;;<A8CCA<A?=<B?5;>>=,949>>=B=@?;9;;BA;;:9:BB>D=@<>9949@@?@C>@BBBCCAA@CCCC@CC:99A@?==299,9?A@
@ATNG8:03964:05785
GATGGTAGTATATCGCGTCGCTATCCAGTAAGATCAGGAACTCTAGAAGAATTCAGATTTTTAACACTAGAGTAAACGTAAAAAGAAGGTTTTACAAGACGTTAACAATATTGCAGAAGTACGCACACAATCGAAGCGCAGTAAGGATGGCTAGTGTAACTAGCAAGAATACCACGAAAGCAAGAAAAAGAGTACGCTATTAACTATTAACGTACCTGTCTCTTCCGAAACGAATGAGTACTGTATCTATGTGTGCGCTACCATCGACACTCCAAAGTCT
+
><<<?B;;9??BB;:;A@@<=96/<7;///)//<=BB@C?>><<<==8@@=A>@@;;;>>>+>75954:<<4433(3344===+==8<.559&9@@=@<A9:44545.5@@;@B?@@:?BABBBA;;;@;?A;;7;ACBCAAA@C>B;;9;DCBBBBB=A@CCBC@BC?;;:599===09>:644444$444<<<<B<?>4=8;@9:8;@CCG@@=@FCB@A@;>9=@>8>;;5:::9@@@BCDDBCBCDCEC;;;BBBAA=ABCCCCAA@A5;;0<??@
@ATNG8:03969:05790
GATGGTAGCGCATATCAGCGCAGCCCAGAAGATCAGGAACTCTAGAAGAATTCAGATTTTTAACACGAGAGTAAACGTAAAAAGAAGGTTTACAAGACTCACGTTAACAATATTGCAGCAGTACGCACACGATCGAAGCGCAGTAAGGATGGCTAGTGTAACTAGCAAGAATACCACGAAAAGCAAGAAAAAAGAAGTACGCTATTTAACTATTAACGTTCCTGTCTCTTCCGAAACGAATGAGTACGATGAGAGAGCTCTCTCTACCATCGACACTCCAAAGTCT
+
CBBC@CBCBBBBCCCCCCCBAA9990;AA=BBDCCC@E>ABCCA:94;@;@?BBBCDCCC5C@DDCDECCCCCD>CCBBBCC5BD:A2::/;BC?ECDFBBCCD@D@BB?BCC?BBCBCCAA@@@CCBCCDCDDAA?@B@@AA::6;?BCCACGEDHCAA?BFJCBC?;;:;CB<@@:999-99:3:9:9::$:;899439;>979(99<=::3:9?>B?B9;;BBABB?B?AA@8@A@<@CCAAB@?@BBBBCCBBABBBD>>>>>??ABB?@?AA?:A@:A:::
@ATNG8:03949:05831
GATTAGTGTGTCTCTGAGAGTAGTACTCATTCGTTTCGGAAGAGACAGGTACGTTAATAGTTAATAGCGTACTTCTTTTTCTTGCTTTCGTGGTATTCTTGCTAGTTACACTAGCCATCCTTACTGCGCTTCGATTGTGTGCGTACTGCTGCAATATTGTTAACGTGAGTCTTGTAAAACCTTCTTTTTACGTTTTCTCTCGTGTTAAAAATCTGAATTCTTCTAGAGTTCCTGATCTTCTGGAGATACACATGATACTCTACCATCGACACTCCAAAGTCT
+
9:;7?:@BBBBCBBBCCCCCCBBDDDBB995;999/9A<A?CBBBCCD@CBA;;7;?FCAA>@@BBCAA000A>AAAAA*//,5;;A4=<;;7;>C=@B99:A?>A@EBDCCBBB?AAC@B@BCBCBG;;8;B;;5;;;;<;@ACBBBBBBCC@A@@@BB?B?CCAA@@C@B=ABBBA9A<@<;;;;;*;;BBBB;BB;95@955.5999(9<<==:=:>>7;?@:8>;0505;:;;A499DACBA@@BBABAAACCCCABAA?@AAA@@@???;?A;BCBB
@ATNG8:03952:05855
GATGGTAGAGTATCATGTGTATCTCCAGAAGATCAGGAACTCTAGAAGAATTCAGATTTTTAACACGAGAGTAAACGTAAAAAGAAGGCTTTACAAGACTCACGTTAACAATATTGCAGCAGTACGCACACAATCGAAGCGCAGTAAGGATGGCTAGTGTAACTAGCAAGAATACCACGAAAGCAAGAAAAAAGAAGTACGCTATTAACTATTAACGTACCTGTCTCTTCCGAAACGAATGAGTACTACTCTCAGAGACACACTACCATCTACACTCCAAAGTCT
+
AACC?CCCCCCCBBBBCCCCC@@@C@BBC?CBBB??=?@BBBBCCC@CC?B?CCC@????1??CCCCCCCCCCC=A@:::::*;C?C@CCC>CDE@CBBBCCCAA>A@BA?BAA>ACCCDBBBBBBBBCCDD@BBCC?BBDCBB??<@=BBC@BCBBBCCC@AAABBB?BB>AA@:<<<<;3<<<8999999%9>;9949BBDDC>@=<BBA7;7:?CAA=ACBBBCC@B@CCC>C@A>@BCBBDDBAA@BBBBBABBBBBBBBBB@CBBAAABCAA<>=5B;;;
@ATNG8:03953:05858
GATGGTAGACATATCGTACTCTCTGTACTCATTCGTTTCGGAAGAGACAGGTACGTTAATAGTTAATAGCGTACTTCTTTTTCTTGCTTTCGTGGTATTCTTGCTAGTTACACTAGCCATCCTTACTGCGCTTCGATTGTGTGCGTACTGCTGCAATATTGTTAACGTGAGTCTTGTAAAACCTTCTTTTTACGTTTACTCTCGTGTTAAAAATCTGAATTCTTCTAGAGTTCCTGTCTTCTGGGTCTACGCTCGTCGCGCTACCATCGACACTCCAAAGTCT
+
BBCB?CBBBDCCCCCCCCBBCABABBBABA;;6;A@C<BB@B?ADCCBBA?BA@@?9@;@BAA>A>?>CD?>?////;;;;+//3=99;7?9:9=B@A=AA=AAABFC?BBC@@@@@:>>><>=??AB@;;;;??>>5:9A:::;;;??@@889=;>>>7;;=A>A@@@@@@CB;?@@CC5;8;:=>DDC/AA@@A:>>>???==>?=BEED/@=>>A;A;;;7;<<<///9=9==?@A<ABBB9???@AAAA@@@??>===??<<==>>>AA>:6:<67///
@ATNG8:03954:05840
GATGGTAGCAGACGTGACAGAGCGCCAGAAGATCAGGAACTCTAGAAGAATTCAGATTTTTTAACACGAGAGTAAACGTAAAAAGAAGGTTTTACAAGACTCACGGTAACAATATTGCAGCAGTACGCACACAATCGAAGCGCAGTAAGGATGGCTAGTGTAACTAGCAAGAATACCACGAAAGCAAGAAAAAAGAAGTACGCTATTAACTATTAACGTACCTGTCTCTTCCGAAACGAATGAGTACGTGTGCGACGTGTCTCCTACCATCGACACTCCAAAGTCT
+
56=>;?BBBBBBDCGBBBCCCCDFD@CCC@CCCBBB@C@CBBBBBC?AB?C@BB=799999%9?@BBBCDCD?>>7?@AAA@?,;;7;8ADC;C@A?;9:BCCCFABA>@@<@??;@BCCDDCCCCCCCBBBC@DCCC<AACB@?@C;?;???<@CCCCCBA?ABBBBA?BB?988=@@?@?8>==8999999%9>;>98:CCCCC>A>A;AC5;7;ABAA>BB@@@AA?B@CCD?B??=@BBBBBBBBBBDBB???AACCBB?B>>;>9::;<::;><BD>C>@;
@ATNG8:03958:05826
GATGGTAGATACTCGCTGATACACCCAGAAGATCAGGAACTCTAGAAGAATTCAGATTTTTTAACACGAGAGTAAACGTAAAAAGAAGGTTTTTACAAGACTCACGTTAACAATATTGCAGCAGTACGCACACAATCGAAGCGCAGTAAGGATGGCTAGTGTAACTAGCAAGAATACCACGAAAGCAAGAAAAAGAAGTACGCTATTAACTATTAACGTACCTGTCTCTTCCGAAACGAATGAGTACTATAGACTATCTGAGACTACCATCGACACTCCAAAGTCT
+
8::<7=:;>><<@@;;;;;;>>59945>D?996AAA6;7;BA;;8?:?=9?8;=<738898#33<778888:;:<188>>:::)59.43999=,5597=65966@@C?C@BB@BBCABBBBBCDCBCCCCCBBC@BB@@=@BAABCAA?B@CBB@CCDDDCCB?BCCCCC@BB?AAB??>@CC>AA@?9:999.9A?C999BDDBB?B>@@<=5:4;<B@@=@B@A@@@@C=?@C>BCC?CCAABBABABBB???BAACDBAABBBB?A@@@999777/7=8=??@
@ATNG8:03960:05842
GATGGTAGTGTCAGTGCGCGTCGTCCAGAAGATCAGGAACTCTAGAAGAATTCAGATTTTTAACACGAGAGTAAACGTAAAAAGAAGGTTTTACAAGACTCACGTTAACAATATTGCAGCAGTACGCACACAATCGAAGCGCAGTAAGGATGGCTAGTGTAACTAGCAAGAATACCACGAAAGCAAGAAAAAAGAAGTACGCTATTAACTATTAACGTACCTGTCTCTTCCGAAACGAATGAGTACTATAGACTATCTGAGACTACCATCGACACTCCAAAGTCT
+
555C?C@@@BABBBBBFCCCCECCCABBC?BBA@;:2:9>>@?>>@<>>;?;>@@@@AAA2A?BBCBBDDB:::59@ABEMI5CC@C@CEE;CCC@CCECLDCAA>B@CD?AAD@CBBBCCCCCCCCCBBBCADCAA?BBBABA@@=@@CBC@CBBBBCCC?CBACCD@AA>ABB:??@@>8?::49AABBC)BB?B99:CCBBA?B??ADD:>;?CCCB@CCCAABB@C?BA@:@?@;@???BBABBBBBBAAABCCCBBBCCBB?C?@?AA@@@@<@@8@ABB
@ATNG8:03964:05832
GATGGTAGCACACGAGATCTCATCGTACTCATTCGTTTCGGAAGAGACAGGTACGTTAATAGTTAATAGCGTACTTCTTTTTTCTTGCTTCGTGGTATTCTTGCTAGTTACACTAGCCATCCTTACTGCGCTTCGATTGTGTGCGTACTGCTGCAATATTGTTAACGTGAGTCTTGTAAAACCTTCTTTTTACGTTTTACTCTCGTGTAAAAATCTGAATTCTTCTAGAGTTCCTGATCTTCTGGCGCGTATGTATGTCGCCTACCATCGACACTCCAAAGTCT
+
889:8;A9<;<<=<<<=>>=>=>>>;:;:<;;5;BBA;@B<A1:9@@=BC@CCCCD@B?BCCC?B?CCCCBBAA@<===<=<&==>=:937@=@=@>:6:8*-.67--*-9>>BBAA>AAA2858A>@B@@A:>>AB7;:<<<<===@@AAAA>?5;;>9===C=A??;:9<56/269@@2=49155555'292222&26655535...888)768896;5996:>>;75705577799=.55>,259===:9:<<?<<<?577666///=;;;8936;4;---
@ATNG8:03968:05813
GATGGTAGCAGACGTGACAGAGCGCCAGAAGATCAGGAACTCTAGAAGAATTCAGATTTTTAATACGAGAGTAAACGTAAAAAGAAGGTTTTACAAGACTCACGTTAACAATATTGCAGCAGTACGCACACAATCGAAGCGCAGTAAGGATGGCTAGTGTAACTAGCAAGAATACCACGAAAGCAAGAAAAAGAAGTACGCTATTAACTATTAAACGTACCTGTCTCTTCCGAAACGAATGAGTACAGAGAGTACGATATGTCTACCATCGACACTCCAAAGTCT
+
?C@@;@CAAADDBBCBCBBCCCCCCACCC@;;;:;9.4.44<;<<B8<B<A>ABDDCCCC3B@BAAAAACAAAB;??@AA@@0?@;>5=>>7?>@@C;;;AACCC@C@CC?BBB?BB@@@DCBBFICBBBBB@@AAD@BABACBBA>B?B@@>ADCCCCCC@CCBBAC?::89AA;>@98927::>BCCCC3CC?BAABBBB@A:=8998:077(57?>C@AA@@A@A??<>??7==?9><BBBABBBBBDB@??BBCDC@0000/+/<<:><>;995@@9@@99
@ATNG8:03969:05834
GATGGTAGCTCTGCTCTGACTCTCGTACTCATTCGTTTCGGAAGAGACAGGTACGTTAATAGTTAATAGCGTACTTCTTTTTTTCTTGCTTTCGTGGTATTCTTGCTAGTCACACTAGCCATCCTTACTGCTCTTCGATTGTGTGCGTACTGCTGCAATATTGTTAACGTGAGTCTTGTAAAACCTTCTTTTTTTACGTTTACTCTCGTGTTAAAAATCTGAATTCTTCTAGAGTTCCTGATCTTCTGGGCTGCGCTGATTTGCGCTACCATCGACACTCCAAAGTCT
+
BBDD?BBBBBCBBBC@@ACKCHCCCCCCCEBB?BBBB>CG?C?AAABBBD@BECCC@C@DGBA>A?BBBCCCCCB?@@>>>@@#@:=>ABC=B>;B6B6686B?BCDCBCCCCCDCDCC?BBB?B@CCDBCCCD@CCBB=BDCCC@AABBBAAABBC=AAB@8898@BBBBBEBECBECCCC;CAC@CBDDDDD#CCCCC=BCCCBBCA@@=@??@0@AABC=@<@A=A@BBBAA>A@CCBCBC>@@IJ?CCBBBBCB:;:6;CCECBA?CDECBABBCC@CC=C;;;
@ATNG8:03926:05862
GATGGTAGTGATACAGATCAGACACCAGAAGATCAGGAACTCTAGAAGAATTCAGTTTTTTAACACGAGAGTAAACGTAAAAAGAAGGTTTTACAAGACTCACGTTAACAATATTGCAGCAGTACGCACACAATCGAAGCGCAGTAAGGATGGCTAGTGTAACTAGCAAGAATACCACGAAAGCAAGAAAAAGAAGTACGCTATTAACTATTAACGTACCTGTCTCTTCCGAAACGAATGAGTACGTGTGCGACGTGTCTCCTATCGACACTCCAAAGTCT
+
AEBB?BBBBCCCCCCBCCCCGEFCC@CDF?CBCCBC@B@BCCCCCC@CC?C@BA@@@@?@'?>BBBBCCCCBCD=AA=????1?D>C4<;;-;BB@DAAACCCCC>A>AC?BAB>BCCCCCCDBCBCCCCCD@CCCC>AABB?@@@<A=B9::;CCCBBBC@BBBBBB@BC@BBC?BB9992:@@;=????.?C?C?>?BBD??;?=A@A><?;>AC;;:;B@@@BB@F?CCC>C??=@ABBCBBBCCABBBBAAABBBBB?BBBBBBB@@@@;CD>CAAA
@ATNG8:03927:05897
GATGGTAGTACATGATAGACGACACCAGAAGATCAGGAACTCTAGAAGAATTCAGATTTTTAACACGAGAGTAAACGTAAAAAGAAGGTTTTACAAGACTCACGTTAACAATATTGCAGCAGTACGCACACAATCGAAGCGCAGTAAGGATGGCTAGTGTAACTAGCAAGAATACCACGAAAGCAAGAAAAAGAAGTACGCTATTAACTATTACGTACCTGTCTCTTCCGAAACGAATGAGTACGTGTGACGTACGTGAGCTACCATCGACACTCCAAAGTCT
+
<>>>?ABBD?>CCDCCBBBBAAA;;8;CC=ABCBAA>B?BBDEDDD@BB>A=AAA?@@@@0@=BBCDCDCGCBB<BB;;<;<*;C?C?CCC;CDL@DABBCBB@@=@@@@=ABB?BBCBBBBBBBBCAA@CCACCBB@BBB@CBAA=@>AAA?BICCCCCC@CCCCCC@@@=:::=@@??=6;88188989)9B?BBACCDCBB<<;>AAB?BAAC:;9;BAAABB@D@DCD>B@@>@CD@@@BBBBBBBBBBBBC?@@BBBAA>ABBBBBBCA@577.9?99
@ATNG8:03932:05884
GATGGTAGTAGTACACTAGTCATACTAGAAGATCAGGAACTCTAGAAGAATTCAGATTTTTAACACAGAGAGTAAACGATAAAAAAGAAGGTTTTACAGACTCACGTTAACAATATTGCAGCAGTACGCACACAATCGAAGCGCAGTAAGGATGGCTAGTGTAACTAGCAAGAATACCACGAAAGCAAGAAAAAGAAGTACGCTATTAACTATTAACGTACCTGTCTCTTCCGAAACGAATGAGTACTACTCTCAGAGACACACTACCATCGACACTCCAAAGTCT
+
79//*09=A<<=<<<;555:;4445:::<55//=/0)/)//;=<<=:=@@D?;;;;9@@@0@:>>444:<<<=<=1899::9833#39,/(///&////6///333917155.57836555<<==<@@BCAABC@C;;;?BA@@BAAA<@=@;;5:@??@;;?<@@@@??;?@?@AA;?????8=<<999899(9A<AABBBABAA<?9?A?@<@=AAB;;8;CBDBCC@C?@@C>BBB@CBBBBBCBBBBBCCAC???BBBBBB::9:CCCDB??;;5;=4AAA@
@ATNG8:03935:05900
GATGGTAGCAGACGTGACAGAGCGCCAGAAGATCAGGAACTCTAGAAGAATTCAGATTTTTTAACACGAGAGTAAACGTAAAAAGAAGGTTTTACAAGACTCACGTTAACAATATTGCAGCAGTACGCACACAATCGAAGCGCAGTAAGGATGGCTAGTGTAACTAGCAAGAATACCACGAAAAGCAAGAAAAAAGAAGTACGCTATTAACTATTAACGTACCTGTCTCTTCCGAAACGAATGAGTACGTGTGCGACGTGTCTCCTACCATCGACACTCCAAAGTCT
+
9;AA7<@>@?::9;999;;<:;<99.555.559:99.4.4888::<4997=8<=;737778#33<99>98<7//0*////:::(//)/3<:<0<<<7<;ABA@@;;89=BC@CDD?BBBCCBBBCFDEBBBBB@BB::7;BBBBBAA<A>A;<9;EDDCCCC?BBBCCB@AA>ABA9>=8788(877/8999::%:?<7:4@>=@@>775579:3;8=>BCC?BB@@@@@@C@CCE>B@@>?BBCBBBBAAADCDAAAAAA==>:>==:=>H@>>>@@A<@@:>;;;
@ATNG8:03937:05895
GATGGTAGACATATCGTACTCTCTGTACTCATTCGTTTCGGAAGAGACAGGTACGTTAATAGTTAATAGCGTACTTCTTTTTCTTGCTTTCGTGGTATTCTTGCTAGTTACACTAGCCATCCTTACTGCGCTTCGATTGTGTGCGTACTGCTGCAATATTGTTAACGTGAGTCTTGTAAAACCTTCTTTTTACGTTTACTCTCGTGTTAAAAATCTGAATTCTTCTAGAGTTCCTGATCTTCTGGCGCGTATGTATGTCGCCTACCATCGACACTCCAAAGTCT
+
ACCD@CBBBBBBBBFCCCDCCGIFECBBBC@@=@AAB=BC=A@BBCCC@@>BBBAB@C?BBAA@B>BBBBBBBBA??????.>@>@@@@;@@AA?CCCADD=AABBBB?BBCB>>??<?A@:=:=@@A@@@@<@A>>;>@AB@@@<>>B>?<><A<???:>=8>;<=>@===AA;?>AAC5C8;8;<EDE/@@@@@:@AAA@@??==:=AAA/A778E=A=@@<???=>>><?<@@AAAA;?>?<@@@???@@AA@@@A@@<@>>;>>@@@AA@::86=4=886
@ATNG8:03947:05892
GATGGTAGAGTATCATGTGTATCTCCAGAAGATCAGGAACTCTAGAAGAATTCAGATTTTTGAACACGAGAGTAAACGTAAAAAGAAGGTTTTACAAGACTCACGTTAACAATATTGCAGCAGTACGCACACAATCGAAGCGCAGTAAGGATGGCTAGTGTAACTAGCAAGTAATACCACGAAAGCAAGAAAAAACGAAGTACGCTATTAACTATTAACGTACCTGTCTCTTCCGAAACGAATGAGTACTACTCTCAGAGACACACTACCATCGACACTCCAAAGTCT
+
//::47//////;555;;;;9:://,/;;3798:44.57<<???>C?B?;>9<0/00///$//3:::999;;555)555<<<<$55.5.555&59:9;;;;:<<::5:7590476399//-8-//::;/6699495557:::44444./47//)/;;9994/)/////9)///4888288333(377,333333#33;3898/----/5906//..323.//:27799955.4.4;>6><<5844443888::<=?>=<<====4448828333<8888=688/;;:/
@ATNG8:03948:05882
GATGGTAGTCTCAGATAGTCTATAGTACTCATTCGTTTCGGAAGAGACAGGTACGTTAATAGTTAATAGCTGTACTTCTTTTTTCTTGCTTTCGTGGTATTCTTGCTAGTTACACTAGCCATCCTTACTGCGCTTCGATTGTGTGCGTACTGCTGCAATATTGTTAACGTGAGTCTTGTAAAAACCTTCTTTTTACGTTTACTCTCGTGTTAAAAATCTGAATTCTTCTAGAGTTCCTGATCTTCTGGGTCTCTCTCTCACGCACTACCATCGACACTCCAAAGTCT
+
<:::9B=@BB;59<;;;<<>;<<=>@><;>>@5@:;>7??:?:>=?B;9;6;<<<>:>4666<:@7@@B;>=?944.444444#4;7<<=A7;;;@;A90*/>,//9;;>;=BB?>:>>=?BC=?=BCCBBBAB?ADCC@CCCCCCDCCAAB;;;AB?ABB>BB?B@B@@A@BB@@=?99999'96@795999(9@;99,55>::@;>9:25555(9==9949>BB?BCBCBBB>B?BBBBBB=@@BB<BCCCCCCCDCC;;;BAA@D@BBBBBBBABCACD>CCCC
@ATNG8:03949:05885
GATGGTAGACATATCGTACTCTCTGTACTCATTCGTTTCGGAAGAGACAGGTACGTTAATAGTTAATAGCGTACTTCTTTTTTCTTGCTTTCGTTGGTATTTCTTGCTAGTTACACTAGCCATCCTTACTGCGCTTCGATTGTGTGCGTACTGCTGCAATATTGTTAACGTGAGTCTTGTAAAACCTTCTTTTTACGTTTACTCTCGTGTTTAAAAAATCTGAATTCTTCTAGAGTTCCTGATCTTCTGGATACACTCATGTGCACCTACCATCGACACTCCAAAGTCT
+
88:;@A??BBCCCBBBCCCCCCCC=@===;;;8<:>>8:=8=8@;;;<<>7:;<;?7;8<<<=9B9AB?><;8//(//////#/649?BB9A8;2;/9333(394;;<8?A;@?@@??>>:>BH<@=?==;;:>@<A@@@=>>>AAA>>>A?======8;;;:8818=@B???@@BB=B????2>5;5;:===,==;;;*//9///9=:::(/////$///-7474//-.;;;?=>;A9??@AAB=B??<@A@>>=>??=>>=>@A;>>A=>>>>AA>=;;6:=5?=>>
@ATNG8:03950:05881
GATGGTAGTATCTGCACACTCTGTCCAGAAGATCAGGAACTCTAGAAGAATTCAGATTTTTAACACGAGAGTAAACGTAAAAAGAAGGTTTTACAAGACTCACGTTAACAATATTGCAGCAGTACGCACACAATCGAAGCGCAGTAAGGATGGCTAGTGTAACTAGCAAGAATACCTCGAAAGCAAGAAAAAGAAGTACGCTATTAACTATTAACGTACCTGTCTCTTCCGAAACGAATGAGTACTGTATCTATGTGTGCGCTACCATCGACACTCCAAAGTCT
+
55;<9>CCBBBBBBBCBCCCCCCCCAC:9;;CEDBC@B@BBCCBCC@@@>@?BA@@@A@A2A?BBCCCCBB9:9,9@;;;;:';?>?4999*9@D@GCBDFCBBC@B?CC@CBB?BBCCCCCCBBACCBBBC@CB@@>AAACBBCC?B@BBB@BBBCBAAB?CAAADD?AA>ABBABBBBB>ABA>AAABB3BD@AAAACBAAA2708=>>5;7;DBBB@BCBBACC?B@BBB;BAA>ABBBFCBA@@BBBC@@@ACCCCCBBBB?>@@??@A===6;;1@?@?
@ATNG8:03954:05909
GATGGTAGTCTCAGATAGTCTATAGTACTCATTCGTTTCGGAAGAGACAGGTACGTTAATAGTTAATAGCGTACTTCTTTTTCTTGCTTTCGTGGTATTCTTGCTAGTTACACTAGCCATCCTTACTGCGCTTCGATTGTGTGCGTACTGCTGCAATATTGTTAACGTGAGTCTTGTAAAACCTTCTTTTTACGTTTACTCTCGTGTTAAAAATCTGAATTCTTCTAGAGTTCCTGATCTTCTGGAGATACACATGATACTCTACCATCGACACTCCAAAGTCT
+
>9;69>>BB<AC@@@ABBBBBCCBCCA@BB;;2;;;;0;@=@=B@BCHCB>B@B@?<;;CC>C@I@CCDBBDCCF?A@CBB09:899DD=CBAA?ACC?CC=;;BEFH@CCGIBABDABCCAC@CCEEBBBD@BCBC@ICCCCCCCCCBBBCCBA?AAA?AB=A?B@A@BBBCC@DGECC<C7;5;;;<;*;AABC>BBGCICC;;;5;;;;*;AAA@<@=@A>AABBAAA=@=@@@BCD?ABB@BBCCA@@BB;;<CDDBDBBB?A;;:CCCAAA?BB>DDDC
@ATNG8:03955:05891
GATGGTAGTATCTGTCTACGAGAGCCAGAAGATCAGGAACTCTAGAAGAATTCAGATTTTTAACACGAGAGTAAACGTAAAAAGAAGGTTTTACAAGACTCACGTTAACAATATTGCAGCAGTACGCACACAATCGAAGCGCAGTAAGGATGGCTAGTGTAACTAGCAAGAATACCACGAAAGCAAGAAAAAAGAAGTACGCTATTAACTATTAACGTACCTGTCTCTTCCGAAACGAATGAGTACTACTCTCAGAGACACACTACCATCGACACTCCAAAGTCT
+
54::7=<69==AABCCBCAAAA@;;49BB49;??::.438:<=;;@6::=A9@><97777$78>>:=;;<;788)87:9444$4:5:.555&5<=:?B>CCCCBC?A=;;7;AA:?AA9;:BCCBAAA@?@>;=>9924@<:>>::59=@@A=AABBBCBB?BBCBCC=>>9?>;798777.7883737777#73,3<8;:9773688799;,7.7>DAA?B;::@CC?C?BCB>BAA?AC?@@BBAA?>?BBB@BBBB@B773;;7;89;999888;AA7AA?<
@ATNG8:03955:05902
GATGGTAGAGAGACTGTAGCGCACCCAGAAGATCAGGAACTCTAGAAGAATTCAGATTTTTAACACGAGAGTAAACGTAAAAAGAAGGTTTTACAAGACTCACGTTAACAATATTGCAGCAGTACGCACACAATCGAAGCGCAGTAAGGATGGCTAGTGTAACTAGCAAGAATACCACGAAAGCAAGAAAAAGAAGTACGCTATTAACTATTAACGTACCTGTCTCTTCCGAAACGAATGAGTACTGCGTCTCACTCTCGCCTACCATCGACACTCCAAAGTCT
+
;<<<?CBDDCCBBBBCCCCCCCCCC>CCC?CDECCC@B?BBBBBCC@BB?C?AA@?????1??BBBABBBC?>>8>?;;;;;*;B>B5;;;6;CC@CBBBCBCCC@C@CB?BBB?BAAADDDBBBCCCCBBD?CCBB?BAABDCBB>C@CBB@BBCBDDBB?BBBBBC@?><?BA>AA???8<>>;99::9(9@?CCAACBA==5:5;>=?1818AC@@>@BAA@BB?A?ACB;A??=?BEBBBBBBBBABAC?@?BAAAA?AAA?ABAA@AAAAB@CC>B999
@ATNG8:03957:05907
GATGGTAGGCGTGTGAGAGTCTGCCCAGAAGATCATGAACTCTAGAACGAATTCAGATTTTTAACACGAGAGTAAACGTAAAAAGAAGGTTTTACAAGACTCACGTTAACAATATTGCAGCAGTACGCACACAATCGAAGCGCAGTAAGGATGGCTAGTGTAACTAGCAAGAATACCACGAAAGCAAGAAAAAGAAGTACGCTATTAAACTATTAACGTACCTGTCTCTTCCGAAACGAATGAGTACAGAGAGTACGATATGTCTACCATCGACACTCCAAAGTCT
+
//89179;+/////55=555<<==>8>?>:@>>><@<@:>==9=8;+///)/)/55<<>>>+<9<<=<;443333(3334444$4:5<9=A?2>>A:=::559>@@=><AA:=00*//99:<<<:;;;9::55.5999999:599BD?C@C9979999A;5509>>?><67:5///1666:;4:87177777'7;37888;7937,33(3;9>/3,389558<<///;;69///;18//+/9669;:::;;::<=;:=;8337<<;;07388333885/9;4:833
@ATNG8:03961:05902
GATGGTAGCGCGACGAGCGTAGACCCAGAAGATCAGGAACTCTAGAAGAATTCAGATTTTTAACACGAGAGTAAACGTAAAAAGAAGGTTTTACAAGACTCACGTTAACAATATTGCAGCAGTACGCACACAATCGAAGCGCAGTAAGGATGGCTAGTGTAACTAGCAAGAATACCACGAAAGCAAGAAAAAGAAGTACGCTATTAACTATTAACGTACCTGTCTCTTCGAAAATGAGTACCTCTCAGACGCTCGTCCTACCATCGACACTCCAAAGTCT
+
55<>9>BBBCBCBBBBCCCCCDA@@=@CDACCCC@@?@@BBCCCDD@?@>@?BBBBBBCB3B?CCCBBBBCBBB<BCCDCDD5BB?B<@@@9ABC?CCCCCCCCD?B@BB@BBC@CCCCCCCCECCCCBBBC@BBCC?BBCCBBBB>B?B@A?ADDDDAAA=AACACB?BB?AAA9::CCC=B??<>CDCC2CC?BA@ACB@@B8:7;ADD7;7;BECD@CBCBABB8::BBA9A@===/0,0;::>??=;;732663:55//.....568=3<<3333:
@ATNG8:03962:05862
GATGGTAGAGTACAGTGTAGTAGACCAGAAGATCAGGAACTCTAGAAGAATTCAGATTTTTAACACGAGAGTAAACGTAAAAAGAAGGTTTTACAAGACTCACGTTAACAATATTGCAGCAGTACGCACACAATCGAAGCGCAGTAAGGATGGCTAGTGTAACTAGCAAGAATACCACGAAAGCAAGAAAAAGAAGTACGCTATTAACTATTAACGTACCTGTCTCTTCCGAAACGAATGAGTACGTGTGACGTACGTGAGCTACCATCGACACTCCAAAGTCT
+
<>>>@DCBBBCFCCCCCCCCBIDAA?ACCACCCB;;8;=AAB;;9C?BA@A>?@?@?AAA/A699?@??A?=??888;9444$49.48===2B;>;>:99<=<<=:B?BB@CCB=@@;;;@DCCCCEGGBBA=AA;;7;AA@BA@@>A>AAA=@@BBCBBD@CBBCBD?BB?BBB?BB@@@9?<<9=?@@A2AC@CCCCBBCBA>A;?;>?8=8=A@@@>BC@@ACC@B?BBB=????BBBBCCCDAAAACCCBBBBBBB@@@==8>@@@>>?@@A?BB=CAAA
@ATNG8:03964:05886
GATGGTAGGCGTGTGAGAGTCTGCCCAGAAGATCAGGAACTCTAGAAGAATTCAGATTTTTAACACTGAGAGTAAACGTAAAAGAAAGGTTTTAACAAGATCTCACGTTAACAATATTTGACAGCAGCACGCACACAATCGAAGCGCAGTAAAGGATGGCTAGTGTAACTAGCAAGAATACCACGAAAGCAAGAAAAAGAAGTACGCTATTAACTATTAACGTACCTGTCTCTTCCGAAACGAATGAGTACCTCTCAGACGCTCGTCCTACCATCGACACTCCAAAGTCT
+
55<>9>B=<;@;C=BBBCBBDC@@@7@DE@BBAABEAE?AADDBBB?@@=@@ACB<;;;;':5?:97955>;;??6<98888-387(31777&3,381733377;79=4:6:937---(--,5,,,,..337895559==AA<>>A><<888'64;<>;>???B;;;<AA@=>>;@@<;;;=@@>>>4:8816:898+:<:>>>>AAAAA<@<@??>16/699:<8<A<=<==5;5;==4>==8;;::98818;:@@;;888AABBC=ABC=B;;;??????;@@8@??;
@ATNG8:03934:05938
GATGGTAGCAGACGTGACAGAGCGCCAGAAGATCAGGAACTCTAGAAGAATTCAGATTTTTAACACGAGAGTAAACGTAAAAAGAAGGTTTTACAAGACTCACGTTAACAATATTGCAGCAGTACGCACACAATCGAAGCGCAGTAAGGATGGCTAGTGTAACTAGCAAGAATACCACGAAAGCAAGAAAAAAGAAGTACGCTATTAACTATTAACGTACCTGTCTCTTCCGAAACGAATGAGTACAGAGAGTACGATATGTCTACCATCGACACTCCAAAGTCT
+
<<@A?DBABBEECDCCBBCCCIGCC?BA@<>ACC;;7;;?BBC@@@=???C=A@BB@CCE3C599BBDCC:99A;990A@@>,>@+0)///&/9:4:A;;=<=CC>B?BB=@AB@BBDCCCBBCAAA@@BCB?BCBC@CBBABBCB>C@@;:29@?>@BCC@BBCCBC?BE?BBB@BBBA@;?89299::::%:78393;9:69647<88<A6C;?@BBB?AAA;;:B?C?BBB=ABB?AA999A@AACCCCBABBCCBBBBDCA=:=886><=<66/8?9?<>=
@ATNG8:03939:05939
GATGGTAGCAGACGTGACAGAGCGCCAGAAGATCAGGAACTCTAGAAGAATTCAGATTTTTAACACGAGAGTAAACGTAAAAAGAAGGTTTTACAAGACTCACGTTAACAATATTGCAGCAGTACGCACACAATCGAAGCGCAGTAAGGATGGCTAGTGTAACTAGCAAGAATACCACGAAAGCAAGAAAAAAGAAGTACGCTATTAACTATTAACGTACCTGTCTCTTCCGAAACGAATGAGTACTATGTAGAGCTCTATACTACCATCGACACTCCAAAGTCT
+
;;;;<AA?BBBBBBCEAAADFCCCB@BCCACCCBBB?B@BBAAABC?BB?B@CCBBBB@A2A=AABBBB?A998+9??ABCC5BB<><@>@3ABB@CBFCCCFCC?C?AA?BCC?BBBBBCCBCCCDCBBBB?BCCD>@ABBCBBB?C?CBA?AAACCCCC?ABCCBB?BB?BBB=AA???8??==@@@A@A(@C?B@>?BBAAB<B7:;AA=?=?@BBA?AC@@@BB?C?CCA:DDD@DBBBBBBCCCCAAAAAC?>:DDE@@;:68<???>>=<<8;<5@999
@ATNG8:03941:05924
GATGGTAGAGTACAGTGTATAGACCAGAAGATCAGGAACTCTAGAAGAATTCAGATTTTTAACACGAGAGTAAACGTAAAAAGAAGGTTTTACAAGACTCACGTTAACAATATTGCAGCAGTACGCACACAATCGAAGCGCAGTAAGGATGGCTAGTGTAACTAGCAAGAATACCACGAAAGCAAGAAAAAAGAAGTACGCTATTAACTATTAACGTACCTGTCTCTTCCGAAACGAATGAGTACACATCGTCGTGTCGTGCTACCATCGACACTCCAAAGTCT
+
BCBB?BABBBCBBFCCCCDBCCA@=@BB@CBCC;;;;@CCCCCDC?BB@C@BBBCBDDD3D?@?BBBA@@@@=6==;;;;;*;@5::;FE9CCB?AB:;:B?;;698@C?CCC;:;CBCDCJHBAABBBBB@BBBB?A@CBDCBB=A=A;;7;CAAA@A?@BBBBAB?CB@CBB:>>BBD=A??;000000%0=;000;@AB>><>8;;BB=C<@@B@@=@@@@??A6:7:AC;CAA;?>@@@?B@A=@0//::>?=;;=988998>?;A@@773;/77*8<<=
@ATNG8:03946:05925
GATGGTAGTACATGATAGACGACACCAGAAGATCAGGAACTCTAGAAGAATTCATGATTTTTTAACACGAGAGTAAACGTAAAAAATAGGTTTTTACAAGACTCACGTTTAACAATATTGCAGCAGTACGCACACAATCGAAGCGCAGTAAGGATGGCTAGTGTAACTAGCAAGAATACCACGAAAGCAAGAAAAAGAAGTACGCTATTAACTATTAACGTACCTGTCTCTTCCGAAACGAATGAGTACGTGTGCGACGTGTCTCCTACCATCGACACTCCAAAGTCT
+
>:<<?BBDCB><<@;?;;BBBC@@;7;>>9>>><;;7;9====<=B?AA=>9=000/66666#/(337779;:<<<5;>=>????%9444889:)9992888879;799(31796833/3<88<?;;:?:;;ABCE@BBBB?BACCCBBB;@9A996;BBCBCA@=@@BA>@<?<8???:=B:::28>>;99999(:@>BBBDBBBAB?BAAAAB>>9=9@=?9@@>>@@A6:49AA;ABB>AADAAABBBAAA@@AA>?>??@@?A??;???>?=A7552=?9@777
@ATNG8:03950:05925
GATGGTAGCGCGACGAGCGTAGACCCAGAAGATCAGGAACTCTAGAAGAATTCAGATTTTTAACACGAGAGTAAACGTAAAAAGAAGGTTTTACAAGACTCACGTTAACAATATTGCAGCAGTACGCACACAATCGAAGCGCAGTAAGGATGGCTAGTGTAACTAGCAAGAATACCACGAAAGCAAGAAAAAGAAGACGCTATTAACTATTAACGTACCTGTCTCTTCCGAAACGAATGAGTACGATGAGATCTCGTGTGCTACCATCGACACTCCAAAGTCT
+
55>>:>B>>@@ADCDCCC::;BBBB=BCD@BBBB@>9><000????:BB>B>??=:9:::)9;>ABB???BBBE=99:@@@@1=C<A:BCC;CCC@CHCCB@@00-0;>><@@B?BB@@ABBBCFFCCC;;;?BBBE?@@AAAA?@=@?B<;7;@@@AB@@;???9:8<@B8?>9,77877)789199999'7;<9:::::9=8=4;877,2+26;44.488444;8<9<==7=<<9BBBBA@@AA999@@>>?;;==<5658939888?>>888:@@9BBBB
@ATNG8:03954:05926
GATGGTAGTCTCAGATAGTCTATAGTACTCATCGTTTCGGAAGAGACAGGTACGTTAATAGTTAATAGCGTACTTCTTTTTCTTTGCTTTCGTGGTATTTCTTGCTAGTTACACTAGCCATCCTTACTGCGCTTCGATTGTGTGCGTACTGCTTGCATATTGTTAACGTGAGTCTTGTAAAAACCTTCTTTTTACGTTTACTCTCGTGTTAAAATCTGATTCTTCTAGAGTTCTGATCTTCTGGTCTCTCTCTCACGCACTACCATCGACACTCCAAGTCT
+
55::7<==;;@C<<;665559;><==>=::///999.9;8=9;;?<<;>6;;99<4;.44443>0:5B;;;<<<.44444$444(44;<2;55549555)5:5:5549<699<<55557544.4.5;;<<<==2655<9666<===<9/----(-.----0995<.44455599:4555999(95:655555$5;:::)/--/--6---(---&/9755549949454///)///////)445.55559=;;;==>=555:44.5;;=8<::00*0*/:66
@ATNG8:03960:05922
GATGGTAGCTATACGTATATCTATGTACTCATTCGTTTCGGAAGAGACAGGTACGTTAATAGTTAATAGCGTACTTCTTTTTCTTGCTTTCGTGGTATTCTTGCTAGTTACACTAGCCATCCTTACTGCGCTTCGATTGTGTGCGTACTGCTGCAATATTGTTAACGTGAGTCTTGTAAAACCTTCTTTTTACGTTTACTCTCGTGTTAAAAATCTGAATTCTTCTAGAGTTCCTGATCTTCTGGACGACGCGCACTGACACTACCATCGACACTCCAAAGTCT
+
@@@C@ECCCBC=CCBBDFJGJHAAA@@ABBBFACCCC>BB?B?BBBBBBC?CCCDD@E?@@@A@D@CCCCBBBBB?BBDCD1AA?BAAB<ABBB?ACC@DC?>=>BAA=ACBBBBAA>ACA<A<ACB=>>>><>AAA;??A@>>=AAAA<<>>>@8<<>:==8<:=@@B@@@?B=DAAAA5A<A6<<DDD.>>>>>7>?@A@@@@AA8>>==/>;;;D<B<AA=BBAA;;;=A;??ABAB<?;<6<=9::>?CBAA?AA>>>>==<@::;>A@@@@<@A:A??>
@ATNG8:03966:05911
GATGGTAGTGTCAGTGCGCGTCGTCCAGAAGATCAGGAACTCTAGAAGAATTCAGATTTTTAACACGAGAGTAAACGTAAAAAGAAGGTTTTACAAGACTCACGTTAACAATATTGCAGCAGTACGCACACAATCGAAGCGCAGTAAGGATGGCTAGTGTAACTAGCAAGAATACCACGAAAGCAAGAAAAAGAAGTACGCTATTAACTATTAACGTACCTGTCTCTTCCGAAACGAATGAGTACTATAGACTATCTGAGACTACCATCGACACTCCAAAGTCT
+
>>>>?BBCBBBCCBCBHHDECCCCB@BCC?CCC@BB>A=@@BBBBB?AA>A>ABA@CACA2A?ABBCAAABAA@:@@?@AAA,AB>C=AAA7@BB@CABACBCDC?A?BD@CCC?BCABBCCCCCCBBBBBC?CCBB@BBB@AA??<@@DCC?CCCCCCCC?A@@ACC@AA;@@@9?>@@@9@@?;99999(9?;A?>>BC@@B:>:>>BB:>:=BBBA>AB@@?BB@DACCC?B??=??@@CCCCCCBBBBBCBBAAA@@@@@A@BCCC>><BBB@BB=A888
@ATNG8:03966:05935
GATGGTAGCTATACGTATATCTATGTACTCATTCGTTTCGGAAGAGACAGGTACGTTAATAGTTAATAGCGTACTTCTTTTTCTTGCTTTCGTGGTATTCTTGCTAGTTACACTAGCCATCCTTACTGCGCTTCGATTGTGTGCGTACTGCTGCAATATTGTTAACGTGAGTCTTGTAAAACCTTCTTTTTACGTTTACTCTCGTGTTAAAAATCTGAATTCTTCTAGAGTTCCTGATCTTCTGGGTCTCTCTCTCACCACTACATCGACACTCCAAAAGTCT
+
ABCDACBBBBBCDCCCCCCCCCCCCBBCBCDD@CCCD?BB@B@CBCBCBB@CCCDD@D?CCBC?C@DCCBBCC=C>CBDCC3BA=A???7>BCB>AAC@CC<@>?CBB@BBBBBBBB@A=><@<@@@@A>>><AAAA;@@>A>>>?AA?????BB<???=>>:==@===>??>?:=====2><A:?>DDD/BB:;;07/////<668189:9(69::>:>;>=7>A@@@@@=@;>>AAAE588>=6<>>?>>>?>:9=9///:@@@9>>>=:661666-//-3
@ATNG8:03969:05934
GTGGTAGACATATCGTACTCTCTGTACTCATTCGTTTCGGAAGAGACAGGTACGTTAATAGTTAATAGCGTACTTCTTTTTCTTGCTTTCGTGGTATTCTTGCTAGTTACACTAGCCATCCTTACTGCGCTTCGATTGTGTGTACTGCTGCAATATTGTTAACGTGAGTCTTGTAAAACCTTCTTTTTACGTTTACTCTCGTGTTAAAAATCTGAATTCTTCTAGAGTTCCTGATCTTCTGGTGTCTGATCTGTATCACTACCATCGACACTCCAAAGTCT
+
CCC?CCBCCCDAABBBCCCCCCCCDCBBCDC@BBBC=@@=@=@BBBCBB?BBBBB?B@A?AC?C?CCCCCCCAB?BBCBB3BB?D::915?@A@BBC?BB9:9AA??<?B>BBA@@;AAA<@;?AAAA;;=<AAA@=???=>>AD@@@@@?>:==><?A<A=>===B@@@C;??AAC;C=A:??AAA/AA???6=<>678<:8737AAC/A@@@B=A===:=@@@>>><@=@@B???;>>B<AA@A?@?A@@???>>CCCAA9@@AA=;;;;;=AA9A<<<
@ATNG8:03931:06005
GATGGTAGGCACTGCGCACACATCCCAGAAGATCAGGAACTCTAGAAGAATTCAGATTTTTAACACGAGAGTAAACGTAAAAAAGAAGGTTTTACAAGACTCACGTTAACAATATTGCAGCAGTACGCACACAATCGAAGCGCAGTAAGGATGGCTAGTGTAACTAGCAAGAATACCACGAAAGCAAGAAAAAAGAAGTACGCTATTAACTATTAACGTACCTGTCTCTTCCGAAAATGAGTACACACTCTCATATGACACTACCATCGACACTCCAAAGTCT
+
44:;::>@8:9:55445;;;@C@@E8CBB>A<@@BB=A=@ABAA@A=@@<@<:;9?BCAC+@9@@==>>==>=;5;7444444#5;7<5<<=1;;A8>??BCDBCB@CGCC@CCC?CCCDCBCCCCCCCCDCB?AA;;7;AAACBBC?B?B;;6;@;:;BBB?BBBBAB?BB>CC>6@@@@A:=>>98999::%9>;>@;A=9>@;47666;=*/-/<?@?;BB658=C=?=@CCC9B?@>BAADB???????BBBA>=;;;@@=BA>>=>>>=><@@7?:::
@ATNG8:03932:05981
GATGGTAGTGTCATATGAGAGTGTGTACTCATTCGTTTCGGAAGAGACAGGTACGTTAATAGTTAATAGCGTACTTCTTTTTCTTGCTTTCGTGGTATTCTTGCTAGTTACACTAGCCATCCTTACTGCGCTTCGATTGTGTGCGTACTGCTGCAATATTGTTAACGTGAGTCTCGTAAAACCTTCTTTTTACGTTTACTCTCGTGTTAAAAATCTGAATTCTTCTAGAGTTCCTGATCTTCTGGTATGACTAGTGTACTACTACCATCACACTCCAAAGTCT
+
::9990//5:4;<A566;666;;>>>===C@>;>==?8?C;;69A@@:66159<:<8<054;;0615<<656=;;744444$44.5;?@7>>=B?B@@=@C7;<AAA@@BCCC66//)///)/27;;<<<65.5955.5555@;;?<<;9=>>99.5::5<<:?:999??>:@@596=A@0@4949AAAA1@A;;;4:@@@@;;;9@=@BCC196A>;:A=@B<AACBA@@;;7<445<<056?:?;;666;<<@AA==>A666@7;9:<////<8<<5<<<<
@ATNG8:03933:05984
GATGGTAGCTCTGCTCTGACTCTCGTACTCATTCGTTTCGGAAGAGACAGGTACGTTAATAGTTAATAGCGTACTTCTTTTTCTTGCTTTCGTGGTATTCTTGCTAGTTACACTAGCCATCCTTACTGCGCTTCGATTGTGTGCGTACTGCTGCAATATTGTTAACGTGAGTCTTGTAAAACCTTCTTTTTACGTTTACTCTCGTGTTAAAAATCTGAATTCTTCTAGAGTTCCTGATCTTCTGGATACACTCATGTGCACCTACCATCGACACTCCAAAGTCT
+
:<4:5499;:<:@::;;;<>>>B@@969??6969CD>8=B<@>A?@;9:A;@999D@FADBBB@CACBAA<@<;;555999'4<8<<<<4:>><;;AA5@A6995>>??>CBDCC>=0555.47@@@?A?@@?AABC?BBBBABA;;;@BBDBBB@BAB?AA>?=@AAA:999:559::<0<9>9>CCCC1CCCCC>B9;9B@A?=>2::;:*;>@A@694:9=AAABBAA@C@BBBEAA>ABC?AAECBAA@BA@@DDBA?BCC?CB@@@?>?995:C<@@A@
@ATNG8:03936:06007
GATGGTAGTAGTACACTAGTCATACCAGAAGATCAGGAACTCTAGAAGAATTCAGATTTTTAACTCGAGAGTAAACGTAAAAAGAAGGTTTACAAGACTCACGTTAACAATATTGCAGCAGTACGCACACAATCGAAGCGCAGTAAGGATGGCTAGTGTAACTAGCAAGAATACCACGAAGCAAGAAAAAAGAAGTACGCTATTAACTATTAACGTACCTGTCTCTTCCGAAACGAATGAGTACACATCGTCGTGTCGTGCTACATCGACACTCCAAAGTCT
+
555A?BB;;;>>>>??BB666965<8:9;499=@;;2:49:BDDCC?BB@C?B@@;;;;;$97?8=?:<?:339/8744444$4<.5.55)///)////:::9:5:8=B49;9<@@@@@ABBCDCBBDDCB?A@;;7;AAACCBB=@<@;;4;?:9;FCC@BB???A=@C;>?@899//*/::4//////$83/3>:@>=9;9).)....27378659;@@<<;<<8;8<==5=;:<=A=<>>000..///<<9=?;87//////66688333:177,3378
@ATNG8:03943:06003
GATGGAGAGTACAGTGTAGTAGACCAGAAGATCAGAACTCTAGAAGAATTCAGATTTTAACACGAGAGTAAACGTAAAAAGAAGGTTTACAAGACTCACGTTAACAATATTGCAGCAGTACGCACACAATCGAAGCGCAGTAAGGATGGCTAGTGTAACTAGCAAGAATACCACGAAAGCAAGAAAAAGAAGTACGCTATTAACTATTAACGTACCTAGTCTCTTCCGAAACGAATGAGTACGTGTGACGTTCGTGAGCTACCATCGACACTCCAAAGTCT
+
=><<7<<><A666AACECCAAA00,/>>6>BBB;;;4;=9:CBB:BB<@;>?:8888*3-33;<;;<;;8<3;<;;:::$4;8>.6606<;5:;5:65<<=8A<AC:???=@@B:;;CCBBAAAB@@=:>>0.)-----/66197;44.4988<<=<9<AABBB>CB=A?=:>A@>>3;8808CCCC3DD@:98AA@>>>:@;=;;>;>9=700/)------8?@C8<<=7;;<8<;;<<=====BAA@AB?ADB998<?>;6:333778737,77)7;;7
@ATNG8:03949:06008
GATGGTAGTAGTATCGCGTCGCTATCCAGAAGATCAGGAACTCTAGAAGAATTCAGATTTTTTAACACGAGAGTAAACGTAAAAAAGAAGGTTTTACAAGACTCACGTTAACAATATTGCAGCAGTACGCACACAATCGAAGCGCAGTAAGGATGGCTAGTGTAACTAGCAAGAATACCACGAAAGCAAGAAAAAAGAAGTACGCTATTAAACTATTAACGTACCGTGTCTCTTCCGAAACGAATGAGTACTGTATCTATGTGTGCGCTACCATCGACACTCCAAAGTCT
+
<5445////////779;>>@<<<?;94544.4:;555.5./77///7277495444444444#4./-------558/89444444#44.57<<=166?9;;<;<;://)/)/93<>?7?B??@BCC;;::9BBBB>AA;;69>?@ABBC=A>A;;69??B@A@B>@?AC9:98A<@@9177333(39;8>=====&8<3////<797;/62(2:7906././/;+//;;7::=7;6333(3336;=:<<===BB@@@@A@BBC>??C?867;?99:8585662690????
@ATNG8:03954:05994
GATCGCACACATAGATACAGTACTCATTCGTTTCGGAAGAGACAGGTACGTTAATAGTTAATAGCGTACTTCTTTTTCTTGCTTTCGTGGTATTCTTGCTAGTTACACTAGCCATCCTTACTGCGCTTCGATTGTGTGCGTACTGCTGCAATATTGTTAACGTGAGTCTTGTAAAACCTTCTTTTTACGTTTACTCTCGTGTTAAAAATCTGAATTCTTCTAGAGTTCCTGATCTTCTGGAGATATCATCAGCGAGCTACCCATCGACACTCCAAAGTCT
+
?A:;;B@BBBBBBCCCCCCCCDBCBAB?ABBB=CC?B?BBBAABB=AA@?@?B@DBBB?B@BBBBBAA@B??=>>>.<A;@99:(8<>><@@@:@A4998A>A<>>>?B@>?;>@A<@<>>>?@==>;>?>E:;;;EA?>>>=<<=>>>>:>=<0888=8=@?==;<88055AAA2A;A7<=CDF.==7660688///666><ADDD/?==<<7=4;;5;;;;@AA:>:=@A@@@7;:=<:::;?====66///8;=>888-8:979=----299-966/
@ATNG8:03962:05964
GATGGTAGGCGACTATACATACGCGCCAGAAGATCAGGAACTCTAGAAGAATTCAGATTTTTTAACACGAGAGTAAACGTAAAAAGAAGGTTTTACAAGACTCACGTTAAACAATATTTGCAGCAGTACGCACAACAATCGAAGCGCAGTAAGGATGGCTAGTGTAACTAGCAAGAATACCACGAAAGCAAGAAAAAAGAAGTACGCTATTAACTATTAACGTACCTGTCTCTTCCGAAACGAATGAGTACCTCTCAGACGCGTCGTCCTACCATCGACACTCCAAAGTCT
+
::<<5::<5:4444555555<;::<<59;;155999:.5.555499:8<>9>9<99444444#57:<<@<<A666D>@;@?@??,99454999&555.555599944.44)44.4:<>/55;:::===@A@@996;C9AA::49;99<<<<9>:@>>:>>=666A@?BBCBBB?A@<???8=@@@A;@@?;999999%9><>@@ABBBBA?B@BBBB>B?AABA@=@B>>??@?B@BDD<AAA>A@BDCAA>AB???D@@@000@@;;8?AA>BB@A???AAA<CC>B::8
@ATNG8:03964:05963
GATGGTAGCTCTGCTCTGACTCTCGTACTCATTCGTTTCGGAAGAGACAGGTACGTTAATAGTTAATAGCGTACTTCTTTTTCTTGCTTTCGTGGTATTCTTGCTAGTTACACTAGCCATCCTTACTGCGCTTCGATTGTGTGCGTACTGCTGCAATATTGTTAACGTGAGTCTTGTAAAACCTTCTTTTTACGTTTACTCTCGTGTTAAAAATCTGAATTCTTCTAGAGTTCCTGATCTTCTGGGTGCGCTACAGTCTCTCTACCATCGACACTCCAAAGTCT
+
BCCC?CDDAA<<ECBCBBBCCBBBEBBBCC;;;;CCC?BB?B?@A@BACC>BBB;;59;@A>@;B?BBA>A00/:499<<<*//,5===4>BAA=BCC?BC9;;BBBB@CCBBCCDD@BBB?C@CCA@ABAA=BCCC?FCCCDBBBDCCBBBCCC@BBB@BB?B?AACBBCBCC>B;;;;6;>C><;;;;*:AAAB;BAAAABABBC@CDDH5D@@BB?B@JLADCBCBBB?B?AAABBA=A@AA<ABBCCCCCCCCB@@@BBBBABBBC@@@CCC@CD?C;;;
@ATNG8:03969:05965
GATGGTAGCACGAGTCACTCATATCCAGAAGATCAGGAACTCTAGAAGAATTCAGATTTTTCAACACGAGAGTAAACGTAAAAAGAAGGTTTTACAAGACTCACGTTTAACAATATTGCAGCAGTACGCACACAATCGAAGCGCAGTAAGGATGGCTGGTGTAACTAGCAAGAATACCACGAAAGCAAGAAAAAAGAAGTACGCTATTAACTATTAACGTACCTGTCTCTTCCGAAACGAATGAGTACTGCGTCTCACTCTCGCCTACCATCGACACTCCAAAGTCT
+
==<A@DA;;;=<<<=?>><<;;;;=8;:;5999966169>@@<BCE?BB>A>@A000>>>$//)//777455;;;25544:::'44.4.444&4446;444555555)5.5;5<<<:?>;;:555:555>=9997;@;D?>>>;;;:96@<>99299929<=<:;;>@9949;:<842599;;33331333333#774788<:9933,34888:7<422??>:<<566<<8;7<<<455<79455=???888A@BB;;;=<<=<8<::5:;;:<555<=7;<4<<;;
@ATNG8:03930:06054
GATGGTAGTGTGTCTCTGAGAGTAGTACTCATTCGTTTCGGAAGAGACAGGTACGTTAATAGTTAATAGCGTACTTCTTTTTCTTGCTTTCGTGGTATTCTTGCTAGTTACACTAGCCATCCTTACTGCGCTTCGATTGTGTGCGTACTGCTGCAATATTGTTAACGTGAGTCTTGTAAAACCTTCTTTTTACGTTTACTCTCGTGTTAAAAATCTGAATTCTTCTAGAGTTCCTGATCTTCTGGGATGTGTGCGCAGTGCCTACCATCGACACTCCAAAGTCT
+
::8<?B?;;>695=<<;;;;;;;;>BA@ABAA=A?@?9@B?B@CCCCCBB@DCCCC@CBCCCC@C@CDCCCBBCC@DCCCC1CC@CBCC>CCBB?@AC?CCABAACCC@CEGCFDBB@BDD?B@CCCCCDCC@BBBB?DCCCCDBBCCCBBBCBB@BCC@BB?B@CC@@ACBBB@ECDCC;C?B=;;;;;*;ABCC>CBCCEDDBAA@CDFD5BBBGCAB@CG@BBBCCBB?B@EEDDBB?BBCC>E:::CECCCCCCCBB@BBB@BCBDBBBBBB?CB=A;;;
@ATNG8:03933:06027
GATGGTAGGCGACATACATACGCGCCAGAAGATCAGGAACTCTAGAAGAATTCAGATTTTTAACACGAGAGTAAACGTAAAAAGAAGGTTTTACAAGACTCACGTTAACAATATTGCAGCAGTACGCACACAATCGAAGCGCAGTAAGGATGGCTAGTGTAACTAGCAAGAATACCACGAAAGCAAGAAAAAAGAAGTACGCTATTAACTATTAACGTACCTGTCTCTTCCGAAACGAATGAGTACGATGAGATCTCGTGTGCTACCATCGACACTCCAAAGTCT
+
//:;6<EF=>@@@?=@=666;;<<=@CCC@BBCGCB@B?BBBBBBB?A@<@?A@ABCCCB3B=AA@BBBCBBCE9;;AAAAB2AD>C5;;;*:A@;@BAAA@BCB@B@BB>BCB@B;;:CBA@@BBCBAAGGACCDE@C@@@B@A@@C@BAB?ABCDCCBE@BBBB@@?00-00/3;==8818871;;<<<?&=;<<?8>BCFBA?B?B@AA:?::=@;;5;A;;;AB?B@CCC=C@@=?AAAB99:AAABCCBAAAA??>BBAAA?@???;;:>>=188*9999
@ATNG8:03939:06011
GATGGTAGTCTCAGATAGTCTATAGTACTCATTCGTTTCGGAAGAGACAGGTACGTTAATAGTTAATAGCGTACTTCTTTTTCTTGCTTTCGTGGTATTCTTGCTAGTTACACTAGCCATCCTTACTGCGCTTCGATTGTGTGCGTACTGCTGCAATATTGTTAACGTGAGTCTTGTAAAACCTTCTTTTTACGTTTACTCTCGTGTTAAAAATCTGAATTCTTCTAGAGTTCCTGATCTTCTGGGTCTCTCTCTCACGCACTACCATCGACACTCCAAAGTCT
+
CCBB@BCCBCBBBC@@A;<;?BCBBBCCCC@@>ABDC>CD@C@CCCBCAA?@BBBE@C@BCCB?B@CECA@ACBC:<;BBB2AB=A@BB=@@;:;:DJ@DC:;;;CCCACCFKBBBB?@AC=@?BDCBBC::::CCC@CCCBBBCCCCBB@@@@@>@BB?BB=@>@ABBCBBCC@CDCCC7C>C5;;;;<*;BCCI>BBBBBABBBB4;;;;*;@@AA9@9@@=AAAABBB@B@BFEBCB?B:;;7;@@ACCCCDDCBBBBBBBB@GBBB;;;BAA=AB=BBBB
@ATNG8:03943:06018
GATGGTAGATACTCGCTGATACACCCAGAAGATCAGGAACTCTAGAAGAATTCAGATTTTTAACACGAGAGTAAACGTAAAAAGAAGGTTTTACAAGACTCACGTTAACAATATTGCAGCAGTACGCACACAATCGAAGCGCAGTAAGGATGGCTAGTGTAACTAGCAAGAATACCACGAAAGCAAGAAAAAGAAGTACGCTATTAACTATTAACGTACCTGTCTCTTCCGAAACGAATGAGTACATAGATATACGTATAGCTACCATCGACACTCCAAAGTCT
+
<<>>@C>CBBBCCBCCCCCCCBCCE?BBB?BCCC@@<@?:;;BBCC@CD?C?CC@@@CCC3C?DB@AABCDAAA:@@@?@@?0@A=A>BAA:BBB>BAAACCBBC?@?AE?@?A@BBBBCCCCCCBBEB99;?BBBB@CBBAAA:94;;>>?<@BBCAAAB?BCCCCD?BB@BBB?BBBBC:??A>ABFDD3?><>@@ABBAAB7:7;AA@7;6;?B<<7;B@@@AA?B@CCC>BCB@BBBAABBBBBBAACCABB@A:::A@@@<AAAA888AAA5::0;::;
@ATNG8:03952:06022
GATGGTAGTGTCAGTGCGCGTCGTCCAGAAGATCAGGAACTCTAGAAGAATTCAGATTTTTAACACGAGAGTAAACGTAAAAAGAAGGTTTTACAAGACTCACGTTAACAATATTGCAGCAGTACGCACACAATCGAAGCGCAGTAAGGATGGCTAGTGTAACTAGCAAGAATACCACGAAAGCAAGAAAAAGAAGTACGCTATTAACTATTAAACGTACCTGTCTCTTCCGAAACGAATGAGTACACATCGTCGTGTCGTGCTACCATCGACACTCCAAAGTCT
+
A>CA?CCECCBCCAA@BCCAA<AFG@CCIAGCCC@@<@<@@BBCED@CC@E?@?AABAAA3A?AAA??@AAAAA<AAAAAAA0AB>A7;;;6;BB>CAABBBCBB@B@CB@BBB?BCCCCCCCFDEBBCBBD@BAAC?CCCCBAAA=@=B??>@CBBBBBC?BBBBCC?BB????=@@???8?@@;=????.?A>B9::EE@@A:>:<===077(6=@A??@B@@?BB@C?CCD=DCC@CCBBBBBBBB?999??@A???BBBBAA>AAABBBBCCC4992999:
@ATNG8:03954:06022
GATGGTAGGCGACATACATACGCGCCAGAAGATCAGGAACTCTAGAAGAATTCAGATTTTTTAACACGAGAGTAAACGTAAAAAGAAGGTTTTACAAGACTCACGTTAACAATATTGCAGCAGTACGCACACAATCGAAGCGCAGTAAGGATGGCTAGTGTAACTAGCAAGAATACCACGAAAGCAAGAAAAAAGAAGTACGCTATTAACTATTAAACGTACCTGTCTCTTCCGAAACGAATGAGTACGATGAGAGAGCTCTCTCTACCATCGACACTCCAAAGTCT
+
<<;<><==;>BBBCCBBB9:6ABBE>BBEACBBBBB>B?BBDCBBD@;;6:=?>@ABBBCB)B@CDDEJCCCCCC=CCCCDDD2BB?C6;;;-;BB?BBBBBBCDC=@>@A?ABB@BCAAABBBBBCCBBCBB=BB@@<@AAAAB@@<AAH<;:;CBBBBCL@FB@@EC?BB@BBB>AA@@>8<991999999$97/38:>::DBB>@>:=<?,99+7<BCB@BBCDBAA5;5;;;09BA?BABBCCAA@A887@????;897;==@>;>@<=>>>C@@<BC=AA==
@ATNG8:03963:06013
GATGGTAGCATCATGCATATCTCACCAGAAGATCAGGAACTCTAGAAGAATTCAGATTTTTAACACGAGAGTAAACGTAAAAAGAAGGTTTTACAAGACTCACGTTAACAATATTGCAGCAGTACGCACACAATCGAAGCGCAGTAAGGATGGCTAGTGTAACTAGCAAGAATACCACGAAAGCAAGAAAAAAGAAGTACGCTATTAACTATTAACGTACCTGTCTCTTCCGAAACGAATGAGTACGATGAGATCTCGTGTGCTACCATCGACACTCCAAAGTCT
+
;;CC?BAB<BCBABBB;<;@BCBBB@@@D9>>>@950504<<;<BB?BB?B?@@@???=>,<<@ABBCCCBBBB28844444$49.43999.?BCACBCCEJLDD>B>BD?CCD@CC@@@CDCCCCFCCCBB?AC;;7;BBABC@@=B?D;;:;CCCCCCC?CCCBCB???=@BA<@@:::2998=AAABBA(A@=@AAABBBCC5955;=>4=:>BFEF?BBCBBBB@B?BBC=BCC?BBBBBABBBCCCCBBBBBBBBBAAA=>:=?>>;;;=>>:==4@::9
@ATNG8:03924:06091
GATGGTAGCTAGCGAGTGTGTATACCAGAAGATCAGGAACTCTAGAAGAATTCAGATTTTTAACACGAGAGTAAACGTAAAAAGAAGGTTTTACAAGACTTACGTTAACAATATTGCAGCAGTACGCACACAATCGAAGCGCAGTAAGGATGGCTAGTGTAACTAGCAAGAATACCACGAAAGCAAGAAAAAGAAGTACGCTATTAACTATTAACGTACCTGTCTCTTCCGATACGAATGAGTACGTGTGCGACGTGTCTCCTACCATCGACACTCCAAAGTCT
+
<<>>9:6>>>666?=<666;;<555.5::5<ABBBD?B=;:;:::;8==9=9=<///::9';3///69>;3773)7;A@@BB+=B9=:BCC;BBCICAAA?AABB@CABB9;:B>AABBBBABBA@@CA@@@<?>@B699<>?8;>27178;6:BCDCBCE?BCBACC@BC@CEC;9:A@A7??><99:9:(:<97=8=96:00(/)/;>@>B=A@A8817AA@:<<25058866>=8=>52/7798///:97552299<=8<99:<==A;;;;;;=FB9>===
@ATNG8:03929:06083
GATGGTAGCACGACACGACGATGTGTACTCATTCGTTTCGGAAGAGACAGGTACTTTAATAGTTAATAGCGTACTTCTTTTTCTTAGCTTTCTGTGGTATTCTTGCTAGTTACACTAGCCATCCTTACTGCGCTTCGATTGTGTGCGTACTGCTGCAATATTGTTAACGTGAGTCTTGTAAAAACCTTCTTTTTACGTTTACTCTCGTGTTAAAAATCTTGAATTCTTCTAGAGTTCCTGATACTTCTGGTATGAGCGTGCATATATCTACCCTACTCGACATCCAAAAGTCT
+
//::6<<;>=665=<;666;;<AABBAA@@@A;ACAB=;;:;GLFFCCBB?BB;;;0;<?>9=3=.9499>9969<<9<<9(9:)//99:1//6=>:;;?@CC@??>>791388333>>6?CC?C?999997878=:=:27;99>;<<<>77886//(...(.7395999222:55.555777(76;45////'/7533'..63336;;=+/.//'.//(//(//7=;@@>>>>>:>;>?@;57725550///8888552222277778666'222227:2227+222&....
@ATNG8:03933:06094
GATGGTAGGTGCACATGAGTGTATCCAGAAGATCAGGAACTCTAGAAGAATTCAGATTTTTAACACGAGAGTAAACGTAAAAAGAAGGTTTTACAAGACTCACGTTAACAATATTGCAGCAGTACGCACACAATCGAAGCGCAGTAAGGATGGCTAGTGTAACTAGCAAGATTACCACGAAAGCAAGAAAAAAGAAGTACGCTATTAACTATTAACGTACCTGTCTCTTCCGAAACGAATGAGTACGATGAGATCTCGTGTGCTACCATCGACACTCCAAAGTCT
+
<<<<@BBB>A<A@A;;9?@BBCDEC@BAA?A;;:??=?=@@BBBBA?A@;D?BBBBCCCC1C?@@BBBBABCCC8A;;<;;;*:=;@4999&9?@;B@@ABBC@@=@>@@=ABB?CBCBBCDCCCCBBBCA@<@BBB?BBCEECCB>B?A;;5;@@;<:BC?CCBBAA<=;;,0/)/0?AB>ACC?CBCCCC)@>8:>8>;>A:000859<=)/,/<ABB?BCB@ACB?B?@@@<@BC?CBEECBCCBB@??CBBAAAAAABBBBB@CA==:::=<<177);@=@
@ATNG8:03939:06060
GATGGTAGCGCATATCAGCGCAGCCCAGAAGATCAGGAACTCTAGAAGAAATTCAGATTTTTAACACGAGAGTAAACGTAAAAAGAAGGTTTTACAAGTACTCACGTTAACAATATTGCAGCAGTACGCACACAATCGAAGCGCAGTAAGGATGGCTAGTGTAACTAGCAAGAATACCACGAAAGCAGAAAAAGAAGTACGCTATTAACTATTAACGTACCTGTCTCTTCCGAAACGAATGAGTACGTGTGCGACGTGTCTCCTACCATCGACACTCCAAAGTCT
+
@AEB?@@;:?<A9:9;?:94::555)55<7=>===<:>:<<::944.444(3699444999(97556;;;>>>>?26699999(996<8<<<.:=<4///;///<99.59:9:?B@<ABAA@A@ABBAAA@@@A@CCCC:;;BABABB>A>A;<5;CBBBCCD@BDBBBC@CCAC??;?;000+000/999:,6?6847;B??@B?B?B?@??C@CCD;;7:C@@A=@;@;BBA;@;:5:?<<<=999?@?997@ABAB???<????@@@BAA@A??:AA<A:99
@ATNG8:03941:06076
GATTAGCACGAGTCACTCATATCCAGAAGATCAGGAACTCTAGAAGAATTCAGATTTTTAACACGAGAGTAAACGTAAAAAGAAGGTTTTACAAGACTCACGTTAACAATATTGCAGCAGTACGCACACAATCGAAGCGCAGTAAGGATGGCTAGTGTAACTAGCAAGAATACCACGAAAGCAAGAAAAAGAAGTACGCTATTAACTATTAACGTACCTGTCTCTTCCGAAACGAATGAGTACGATGAGAGAGCTCTCTCTACCATCGACACTCCAAAGTCT
+
C@A=@AB@@@BBBBBBBBAA@CC<DCB?CBBD::;;ACCCCCCB@BC?B?BCC;;;;;)::?A?A@CCCBBA9??<;;;;$:<8<4555&55;7=>>AAA@@@<@?BB?CCB?BCDCBBBCCCFCCBBA@?BDCC@CCBBBCCC?D@CAA>ABBAAAAA?BBB???=AA>ABA?BCBA@;@8979CEFE2CC?BAAACC??@7;7;>?D3818>AA@<@@;::>>3858??9A@@>A@@ACEBBBBBBCBBB??;==?;;;>>;>===;;898A5;;1::::
@ATNG8:03944:06084
GATGGTAGAGAGACTGTAGCGCACCCAGAAGATCAGGAACTCTAGAAGAATTCAGATTTTTAACACGAGAGTAAACGTAAAAAGAAGGTTTTACAAGACTCACGTTAACAATATTGCAGCAGTACGCACACAATCGAAGCGCAGTAAGGATGGCTAGTGTAACTAGCAAGAATACCACGAAAGCAAGAAAAAGAAGTACGCTATTAACTATTAACGTACCTGTCTCTTCCGAAACGAATGAGTACTATGTAGAGCTCTATACTACCATCGACACTCCAAAGTCT
+
CEBB?BBCBCCB@AADCGCCBB9999;BB@CBCA@A?D@BCCA@@C>::7:?????>AAB1B>BBCCCBBBAA@8?=;;999':B=B4:;;6;CCABCDCCCCAB>B?BC?CCC>BACCCCCCCCECCCCBB?BD??>ACCCCCBB>C@CBB?BCCEDCAA>?CCCCC@AA>ABB?BAAAA;@<=9::::9.:A?CBAACB??@595;=>?7;7;CB@@=@AAAABB?B@CBC>CBB?BBBACBBBCBBCCBBBBB@=>>==>??<?@AAA;;9>>3;;3?AA@
@ATNG8:03950:06099
GATGGTAGCTCGCTGATGATATCTCCAGAAGATCAGGAACTCTAGAAGAATTCAGAATTTTTAACATCGAGAGTAAAACGATTAAAAAAGAAAGGGTTTTTACAAAGACTCACGTTTAACAATATTGCAGCAGTACGCACACAATCGAAGCGCAGTAAGGATGGCTAGTGTAACTAGCAAGAATACCACGAAAGCAAGAAAAAGAAGTACGCTATTAACTATTAACGTACCTGTCTCTTCCGAAACGAATGAGTACGTGTGACGTACGTGAGCTACCATCGACACTCCAAAGTCT
+
55;;7<==DB<;<>>ABBBBABBCC@CED690700/3:3688///:6::691////)/666'746::9/////////&/6/3,3;;;;%888169.6666'/--6/67--/33667'2+2547784889:@CCHBBBBA@>::6;A@?;@::9@@?A9?;@;;5;CCAAABB@BCCA?><>?8>=?>??AAA;A::5:AABB3BB@C?@;@?>::5:6===>;?;?AC@@<?A@@@@@?C?AAA<BBB@BCDDCCBABBBBCCBBBBBBBBDBB9979A@AABAAAB?BC>A898
@ATNG8:03952:06094
GATGGTAGCGCGACGAGCGTAGACCAGAAGATCAGGAACTCTAGAAGAATTCAGATTTTTAACACGAAGAGTTAAACGTAAAAAGAAGGTTTTACAAGACTCACGTTAACAATATTGCAGCAGTACGCACACAGTCGAAGCGCAGTAAGGATGGCTAGTGTAACTAGCAAGAATACCACGAAAGCAAGAAAAAAGAAGTACGCTATTAACTATTAACGTACCTGTCTCTTCCGAAACGAATGAGTACGTGTGCGACGTGTCTCCTACCATCGACACTCCAAAGTCTT
+
<><C@B=>>;;<C===>C><9A//)/7;4:@>9;98=:;984444.38285:9///888$/(/66//)/6//(/81////;;;(45.5.555&5<<=;A;:5<;59669==8<AC?BC@;;<<<<<<=;;;@@@AAAA=?@?ABB::6;<@;;5;;<9@A?@<>AA?89487/7?:6<=<==6<;94337799%9>:?889B@9881815==<1:5:9@@A?AC9::CF?B?BCC>CCC=??CCDEBBBAAAA???>?CCA=>989818==<=<::::5;A6>888.
@ATNG8:03955:06092
GATGGTAGTGTCATATGAGAGTGTGTACTCATTCGTTTCGGAAGAGACAGGTACGTTAATAGTTAATAGCGTACTTCTTTTTCTTGCTTTCGTGGTGTTCTTGCTAGTTACACTAGCCATCCTTACTGCGCTTCGATTGTGTGCGTACTGCTGCAATATTGTTAACGTGAGTCTTGTAAAACCTTCTTTTTACGTTTACTCTCGTGTTAAAAATCTGAATTCTTCTAGAGTTCCTGATCTTCTGGCTCTCGTAGACAGATACTACCATCGACACTCCAAAGTCT
+
59<A9<CECCDBBBEEJCCCCCCCCBB@@CA@>CEEE?CC@D?BBCCCICACCCBB@B@DBCB?B?BBBBBBBCC@BBCBB3BA>BBBB=BFCB?BAB?BC=BCCGCC@CCGCCCCC@CBB?B@DBCC@AAB>AACC?BBBBCCBBBBBBCCCCD@BBB@CF@B@BBBBBBBCC@CCCCB;D@C=;;:::*:BAAB>B@@ACBCBBB@BBBB2BBBBC@B@BB?BBBBCAA?AAEDDBBB@BBC@BCCDCDCCCBCBDCCDCCCB?BCBBBC@@@B?CB>CB?>
@ATNG8:03956:06072
GATGGTAGGAGACACGTCGCACACGTACTCATTCGTTTCGGAAGAGACAGGTACGTTAATAGTTAATAGCGTACTTCTTTTTCTTGCTTTCGTGGTATTCTTGCTAGTTACACTAGCCATCCTTACTGCGCTTCGATTGTGTGCGTACTGCTGCAATATTGTTAACGTGAGTCTTGTAAAACCTTCTTTTTACGTTTACTCTCGTGTTAAAAATCTGAATTCTTCTAGAGTTCCTGATCTTCTGGGTGCGCTACAGTCTCTCTACCATCGACACTCCAAAGTCT
+
6:>>9>CC@CCBBBCCBBBCCBBBBBCCCFBC?BCCF>DD@C@AAACEDC?BBCCC@C=@@BF@C>@@BBBBBBB?CCDDD3BB>A>>>:?CBB?BBA=@??A@ACCD?ACCAAAAA>BAA9>9>>>>8::A=BAAA:>=>>@@@>?>>>>;;;>:>??<A?;A:?>?AAAA?A;AAACC5A;@;@@CCC.A>>>?7>:::>>AA>>07777(8;;=?<@<@@<@>>>@@@<B;@>BBAA:>>@@9?>>AA@@>AAAA?>>A>>@:=8::BAA@>@<;;4;66/
@ATNG8:03957:06083
GATGGTAGGCGAGAGTGAGACGCATACTCATTCGTTCGGAAGAGACATGTACGTTAATAGTTAATAGCGTACTTCTTTTTCTTGCTTTCGTGGTATTCTTGCTAGTTACACTAGCCATCCTTACTGCGCTTCGATTGTGTGCGTACTGCTGCAATATTGTTAACGTGAGTCTTGTAAAACCTTCTTTTTACGTTTACTCTCGTGTTAAAAATCTGAATTCTTCTAGAGTTCCTGATCTTCTGGATACACTCATGTGCACCTACCATCGACACTCCAAAGTCT
+
55<>9>A?7>C;;5;;?>>C>@FFCA@?<@A5>?A8AC@C@CB;;;CAAA@@@?<@;@BAB=A?BBBCBBBCB?@@@@@0@B=BBBB=BDBB@BCDBCC?ABEDDCACCCCCCCC@BBB@D>CCCCBBBB?BBBB?CCCCCDDCCBBBBBDDC@DDD@BA?A?BBDBBBBCC@ECCCC9C@C=;::::.:CDDD>CBBBCCDB@AACCCC5CBBCC@B@BB@BCCBBBB?B?CCCCBB?BACBCCECCCCCCCCCCC?@<?@@=@?@@ABB@AA?BC=C@@?
@ATNG8:03964:06060
GATGGTAGTATATCGCGTCGCTATCCAGAAGATCAGGAACTCTAGAAGAATTCAGATTTTTAACACGAGAGTAAACGTAAAAAGAAGGTTTTACAAGACTCACGTTAACAATATTGCAGCAGTACGCACACAATCGAAGCGCAGTAAGGATGGCTAGTGTAACTAGCAAGAATACCACGAAAGCAAGAAAAAAGAAGTACGCTATTAACTATTAAACGTACCTGTCTCTTCCGAAACGAATGATTACTACTCTCAGAGACACACTAATCGACACTCCAAAGTCT
+
BBBB@DBCCBCBBBBBBBBBBBB;;96BB@CCCCCB8;9;CCCCBB?BC=@>@BBBCCGG5B?BBBBBAA@=><6<;;;:99':>;>4999&9@A?@BBAAA@@DALAGL?AAB=@@@@@CAABEFFCBBBBACC@@>@AAACCBA>BADAA>@CCDCCCD?BDCCBA=??8???=AAAAB=A??<999999%9=;>ABBBBA=99<898=>+98)7<C;;8;BA@ABA392788-7;;67;7939@AABCBAA@BBBBBBAAABA@A@998@@??8??8><<8
@ATNG8:03964:06076
GATGGTAGCAGACGTGACAGAGCGCCAGAAGATCAGGAACTCTAGAAGAATTCAGATTTTTAACACGAGAGTAAACGTAAAAAGAAGGTTTTACAAGACTCACGTTAACAATATTGCAGCAGTACGCACACAATCGAAGCGCAGTAAGGATGGCTAGTGTAACTAGCAAGAATACCACGAAAGCAAGAAAAAGAAGTACGCTATTAACTATTAACGTACCTGTCTCTTCCGAAACGAATGAGTACGTGTGCGACGTGTCTCCTACCATCGACACTCCAAAGTCT
+
;?==;CCCBBBBCAA@@;@<@C;;;=@@==@@AAAB>A>BABBBBC@CC?B?BB???BBB3B?BBBBBBCCBAA8==;;;;;*;><=;>>?1;D@ADCCCBBCAB>B?BC@CCC?BBCCCBBCCCEDCCCBB@CC@@>ABDAAB:94;?B;;;<EEDCBBD?BBBBBC?CC?AAC?AA:::58BB@CCDDD3BB?B???BCB>><>8::>A1808<@?@<@AAAAAC=A=AAB=AAB?BBBCBBBBBBBAABAAAABC=<<8:::8<=>>===@??<?@8@888
@ATNG8:03968:06076
GATGGTAGAGTACAGTGTAGTAGACCAGAAGATCAGGAACTCTAGAAGAATTCAGATTTTTAACATCGAGAGTAAACGTAAAAAGAAGGTTTTACAAGACTCACGTTAACAATATTGCAGCAGTACGCACACAATCGAAGCGCAGTAAGGATGGCTAGTGTAACTAGCAAGAATACCACGAAAGCAATAAAAAAGAAGTACGCTATTAACTATTAACGTACCTGTCTCTTCCGAAACGAATGAGTACTATAGACTATCTGAGACTACCATCGACACTCCAAAGTCT
+
8888;@?ABBDCCBCBCCGIGCBAA?ABD@DBCBAA=A=@ABBCBB@BCAF@AAAAACCC3D?B>?@BA@@A999,9<66666'//(/3889/99<6;;=<;;;<<68?;;6;==<@@@ACCCCCBBCBBBCD@BBAB?BBBB?A@@<@?BAA@ACCCCCA?=AAACCA>AA>BBB=@@???5===9:99999%9>;=97:B@BAA8;78<AA5;7;?BAA?AB;;:AA>A@BBC>BAA>ACCBCCBBBBBBBBBBBBCBBBBBBBB?BCCAAAAAAB=@@8@999
@ATNG8:03968:06077
GATGGTAGTGATACAGATCAGACACCAGAAGATCAGGAACTCTAGAAGAATTCAGATTTTTAACACGAGAGTAAACGTAAAAAGAAGGTTTTACAAGACTCACGTTAACAATATTGCAGCAGTACGCACACAATCGAAGCGCAGTAAGGATGGCTAGTGTAACTAGCAAGAATACCACGAAAGCAAGAAAAAAGAAGTACGCTATTAACTATTAACGTACCTGTCTCTTCCGAAACGAATGAGTACTATGTAGAGCTCTATACTACCATCGACACTCCAAAGTCT
+
55<=;>CCCCCBCBCCAABEIGCCCABBB>BBCB@@=@=ABBAAAB@BC?C@CCAAABBB+B>CCCCBBBB877*8<:;;;;$:;:;5999&5@<=>BBAAAD;:8;@CC?CBC?DCCCCBBCCCCICCBBB@BBCC?@@CDBBBB?B?B@@?ACCGBBBC@CCCCBB?9:9:BB>BA:::28=?;==>===&=>=?:7:BBBBD=:88=BC5<7;ACAB?BBBAAAB>?=?BC>C?@>@DCCCCCCAAABBBBCBBBBB@@>?;:5:=>>@@@===5::/=999
@ATNG8:03921:06110
GATGGTAGTGTCAGTGCGCGTCGTCCAGAAGATCAGGAACTCTAGAAGAATTCAGATTTTTAACACGAGAGTAAACGTAAAAAGAAGGTTTTACAAGACTCACGTTAACAATATTGCAGCAGTACGCACACAATCGAAGCGCAGTAAGGATGGCTAGTGTAACTAGCAAGAATACCACGAAAGCAAGAAAAAGAAGTACGCTATTAACTATTAACGTACCTGTCTCTTCCGAAACGAATGAGTACACACTCTCATATGACACTATCGACACTCCAAAGTCT
+
;<;<>@A==656<<<=>>@@666??456>8655@95.549:555<@795057::;;;;;<+;4:><>;<??<;=3<794444$4<.5.555&5;A8=>>;;;???;?=??>?BE@CCCCCCBBBBCEB;;;B@B@@A?ABBBC@AC@C?BA@>ACAABECB?AAABAB???9>9928>AAC>AA@3:::::(0=:=0/0:5??><@9>>=949475;:;<@959===9>>BCD999?9>>;88;;;7873/////7./4:9877773338;<=7=>7=888
@ATNG8:03929:06122
GATGGTAGCGCGACGAGCGTAGACCCAGAAGATCAGGAACTCTAGAAGAATTCAGATTTTTAACACGAGAGTAAACGTAAAAAGAAGGTTTTACAAGACTCACGTTAACAATATTGCAGCAGTACGCACACAATCGAAGCGCAGTAAGGATGGCTAGTGTAACTAGCAAGAATACCACGAAAGCAAGAAAAAAGAAGTACGCTATTAACTATTAACGTACCTGTCTCTTCCGAAACGAATGAGTACTGCGTCTCACTCTCGCCTACCATCGACACTCCAAAGTCT
+
::;;7=<<<>ABB=C==A;69@@>>4@AA=@AA@@?;?<>?@AAAC?BB=@;@@998AAB3A?BB@@?BCBBBB>??@BBBB5CD>B4;;;*:::4:;:@@@=9909?@A<BBB=AAA>@@999BBAB@@@A>AA@@<??@?AA@A=A=@@@<@CAAABBB>BBB::9?AB=BCB=@@@@@:<==5778899$9;:9:49B>@@A=A<;7<@5@;;<ACC@BAAABBB?A?AA@9@@?:??BCDCCBCCB@@@A@?@BAAAA>AA@=AA>?=@B@BB>AC:?:98
@ATNG8:03929:06132
GATGGTAGTGTCATATGAGAGTGTGTACTCATTCGTTTCGGAAGAGACAGGTACGTTAATAGTTAATAGCGTACTTCTTTTTCTTGCTTTCATGGTATTCTTGCTAGTTACACTAGCCATCCTTACTGCGCTTCGATTGTGTGCGTACTGCTGCAATATTGTTAACGTGAGTCTTGTAAAACCTTCTTTTTACGTTTACTCTCGTGTTAAAAATCTGAATTCTTCTAGAGTTCCTGATCTTCTGGGCTGCGCTGATATGCGCTACCATCGACACTCCAAAGTCT
+
BCCC@DGCBCBCCDDCCCCJCBBBBBCBBBDC?CCCD>BB=@=@BCDDJGIGCCCB@B?BA@?;A=;;9BB@B@C?ABAAB0@@<?AAB=BCCC@CCC?A@<@@BBBC?CDDCCCCC@BBB@C@CCCCBBBB?BCBB>BBBBBBABCCCBBBCCC?DCD@BB?B@CBCBBCECC@BCCCC;B?B=@>>>>,>?AAB=C@@@BBBAAA@BCCC5CDDCGAFACBACCCBBBE?@?@CBBBC?BBDC>CCAAABBBBCCDCCDCCCCACBBBBBB::;?AB<B;;:
@ATNG8:03933:06126
GATGGTAGCAGACGTGACAGAGCGCCAGAAGATCAGGAACTCTAGAAGAATTCAGATTTTTAACACGAGAGTAAACGTAAAAAGAAGGTTTTACAAGACTCACGTTAACAATATTGCAGCAGTACGCACACAATCGAAGCGCAGTAAGGATGGCTAGTGTAACTAGCAAGAATACCACGAAAGCAAGAAAAAGAAGTACGCTATTAACTATTAACGTACCTGTCTCTTCCGAAACGAATGAGTACGATGAGAGAGCTCTCTCTACCATCGACACTCCAAAGTCT
+
=BCC?CBB==;>::::555:999>@49>>;@DAAAC@C>@ABAA@B?::79:?@=:9999(98<737;;=;8;;377:9444$4;<<.55506:;7>969>>=@@=B>BB?CCE>AACCDAAACCCDDCCCE@BBBB?CAAABBBC@B?B@@=@CCDCBCB=@@?BBA=@@?9993:=;;;5;00*0===@0==<>===B?A>?7;7:=AA:=8::;;;5;@@?@@A>A>@BD>BBB<??:??>?@@@A@@BAA@A88/</////)/;6:857<:919<1;978
@ATNG8:03934:06130
GATGGTATTACATGATAGACGACACCAGAAGATCAGGAACTCTAGTAGAATTCAGATTTTTAACACGAGAGTAAACGTAAAAAGAAGGTTTTACAAGACTCACGTTAACAATATTGCAGCTGTACGCACACAATCGAAGCGCAGTAAGGATGGCTAGTGTAACTAGCAAGAATACCACGAAAGCAAGAAAAAGAAGTACGCTATTAACTATTAACGTACCTGTCTCTTCCGAAACGAATGAGTACGTGTGCGACGTGTCTCCTACCATCGACACTCCAAAGTCT
+
>>>DAD;:26<AA@BB@@AA;;:=B2959.59999@2949????A996<:>89:333333$4.45<==@>@@@@8<@ACBBB1@@?B=BBB7000;>0///::44048::5;@C?BB@?@@>>@A@@?DDCD?CCDC?AAA@CBBB@C@99609@==BBBC=@@@>:945;7;@@<?>999(348433333$3;:>B?????@>6:89BCC@D>A?:98<???>?;88>.33;.344.4<::9:::99:98;0///8:00/1776<@BABBB998A<AA9@=<<
@ATNG8:03935:06149
GATGGTAGCTCACGTACGTCACACGTACTCATTCGTTTCGAAGAGACAGGTACGTTAATAGTTAATAGCGTACTTCTTTTTCTTGCTTTTCTGTGGTATTCTTGCTAGTTACACTAGCCATCCTTACTGCGCTTCGATTGTGTGCGTACTGCTGCAATATTGTTAACGTGAGTCTTGTAAAACCTTCTTTTTACGTTTACTCTCGTGTTAAAAATCTTGAATTCTTCTAGAGTTCCTGATCTTCTGGATAGCGACGCGATATACTACCATCGACACTCCAAAGTCT
+
;;<=>BBBA@::555<;;;BBAA@BBBB@ABB@BCCC?CCC?A@?BBAA>AC?A@?B7<;@@;?<?@@:?AA??=88777'779=3333&333;=7B;B?BE?@@@@8808<9:::7818A@:?<;;;=;:;==B@A@<@@@@BE>=>====<==>1888;>><@<AA@A@@@AB;??AAA5A<A4:9;;;):=8::-88>>>???A@<@AAB/A;;6;@:?;>@>BBBA<=<=A=A>ABAA9=<><AAAAA>???@==<AAAAA??;?>>>A@@@<<99:3;888
@ATNG8:03936:06142
GATGGTAGCAGACGTGACAGAGCGCCAGAAGATCAGGAACTCTAGAAGAATTCAGATTTTTAACACGAGAGTAAACGTAAAAAGAAGGTTTTACAAGACTCACGTTAACAATATTGCAGCAGTACGCACACAATCGAAGCGCAGTAAGGATGGCTAGTGTAACTAGCAAGAATACCACGAAAGCAAGAAAAAGAAGTACGCTATTAACTATTAACGTACCTGTCTCTTCCGAAACGAATGAGTACCTCTCAGACGCTCGTCCTACCATCGACACTCCAAAGTCT
+
BBBB666<>;;====?656<;556;7<<=8=CC@@@?C@CBAAA::34>6<9>>>@<CCC+=7BBAAACCCEKD8?=<:9::';>9=9===4:99>BAAACCCDB@E@CB@BAB@CCAABCCCDCCCBBBCCAC@AB@BADBCBBB?C?C;<8;CAABBCF@BCAA::69A=AA?078;;;)337179ABC1BB>CAAABCAAA38369==8=:==BBB?AC;;;@@<@59:?9>BB@BCBBB??;:9:@???B<<8><55/7793:::7759;//)/:45...
@ATNG8:03938:06126
GATGGTAGTATAGAGCTCTACATAGTACTCATTCGTTTTCGGAAGAGACAGGTACGTTAATAGTTAATAGCGTACTTCTTTTTCTTGCTTTCGTGGTATTCTTGCTAGTTACACTAGCCATCCTTACTGCGCTTCGATTGTGTGCGTACTGCTGCAATATTGTTAACGTGAGTCTTGTAAAACCTTCTTTTTACGTTTACTCTCGTGTTAAAAATCTGAATTCTTACTAGAGTTCCTTATCTTCTGGATACACTCATGTGCACCTACCATCGACACTCCAAAGTCT
+
::;;<ACCA<A6:6<=BBAA;CBBBB@@@A>?8?;;;;&9<5:7<@??;??>@AB==9<8=BBB:C8ACBBBB@;;7=CA?A1BB8=99923??B<?>B@BB@BBABBB?B??:AA==:>??=A<>?>@>>>@=AAAB;??AAB@@>>>@@?????:==<<:;7;<?AAC???@B;???>>5>=E=@@@@@/@@@@A7:::;:>>=::18889(8<=;6169==///=<=6669@7=///:@59=@=D?;;;>@AC>>>????<@::7;>>>A;;;//,/919===
@ATNG8:03944:06147
GATGGTAGGAGACACGTCGCACACGTACTCATTCGTTTCGGAAGAGACAGGTACGTTAATAGTTAATAGCGTACTTCTTTTTCTTGCTTTCGTGGTATTCTTGCTAGTTACACTAGCCATCCTTACTGCGCTTCGATTGTGTGCGTACTGCTGCAATATTGTTAACGTGAGTCTTGTAAAACCTTCTTTTTACGTTTTACTCTCGTGTTAAAAAATCTGAATTCTTCTAGAGTTCCTGATCTTCTGGGTCTACGCTTCGCGCTACCATCGACACTCCAAAGTCT
+
::<:7@99.9444955<:6:??@BAABBCDCC@CCDF?DDBCAA;;;BBB?CBBBC=A>AABC@CAFC:;:A<88233333$7;3:ABB<B==B<@@B?BB547@8886@:@=B@@@>A>>:@=???@>>>=<>@;;7;>@?@@??;;;;>?>>>57//)//)//6;?@>AA663588AA2A4;456667(6:8656'5565558:77+.////$/../7/5/7:5;<==A??9>388/--6+--;;4;;=AAAAA<;::??=<=6;::66667766>B:??@@
@ATNG8:03956:06153
GATGGTAGACACGTGTGCTCTCTCGTACTCATTCGTTTGGAAGAGACAGGTACGTTAATAGTTAATAGCGTACTTCTTTTTCTTGCTTTCGTGGTATTTCTTGCTAGTTACACTAGCCATCCTTACTGCGCTTCGATTGTGTGCGTACTGCTGCAATATTGTTAACGTGAGTCTTGTAAAACCTTCTTTTTACGTTTAACTCTCGTGTTAAAATCTGAATTCTTACTAGAGTTCCTGATCTTCTGGTAGAGCGTGCATATATCTACCATCGACACTCCAAAGTCT
+
::<<9BCC@A@;;5A;69>>659AB;69;@@B:@@B@;@@CACCBCB@@6;5<<A9=9<=BB?B>A??@??=8969====.;86;?AA8@A==:=999+9@<997377,3388::9>;;<>3818?>887:9:=9<<5===<<AAA@@@>>;77=7---4--*-088;=<:@@:38././&/(/)/8888+76799*-)-----26-/(/77+58<973;5;=<?>AA>=<@:=7>>>A:;7:>>8==A?=;;9:@9:;><BAA>><>@@@???>>><CC>C;:;
@ATNG8:03957:06150
GATGGTAGGACGAGCGTCTGAGAGGTACTCATTCGTTTCGGAAGAGACAGGTACGTTTAAATAGTTAATAGCGTAACTTCTTTTTCTTTGCTTTCGTGGTATTCTTGCTAGTTACACTAGCCATCCTTACTGCGCTTCGATTGTGTGCGTACTGCTGCAATATTGTTAACGTGAGTCTTGTAAAACCTTCTTTTTACGTTTACTCTCGTGTTAAAAATCTGAATTCTTCTAGAGTTCCTGATCTTCTGGCGCTCTGTCACGTCTGCTACCATCGACACTCCAAGTCT
+
::;;9=>B?;95:944444444448=:;;=<;6@949,4<8=>?>>@@>>9:;9;9:,:9)5:::5<86657;//)/;)/////$///)4:<>05456.5>A7<<265994516=>>>>=@49992439=@@@@;;49:995;55555<;::?>666?>?BBA?A@=A?@@@@@@B@A=@CCCC;C>>:00000*00>>>3@995555559.5555$5545<5;7;?8<<=9949.9.9;;;<@;;:9299599===9959/////9//)488776///83839/54
@ATNG8:03959:06149
GATGGTAGCTATACGTATATCTATGTACTCATTCGTTTCGGAAGAGACAGGTACGTTAATAGTTAATAGCGTACTTCTTTTTCTTGCTTTCGTGGTATTCTTGCTAGTTACACTAGCCATCCTTACTGCGCTTCGATTGTGTGCGTACTGCTGCAATATTGTTAACGTGAGTCTTGTAAAACCTTCTTTTTACGTTTACTCTCGTGTTAAAAATCTGAATTCTTCTAGAGTCCTGATCTTCTGGGATGTGTGCGCAGTGCCTACCATCGACACTCCAAAGTCT
+
BCCC?BCBBBBBBCCCCDCEDDCCCBBCBCBC@BDDD>BB@C@CBBBCCC?CCACC@D?A@@B@D?ABBACCCCD@A@A@@.@A>ABBB>BBAA?ABC>BB<@@BBBB@BBBBBBBB>BCA6858A?AAA==9=>@A<???===>>@AAA>>?@B<??@<@A<?<@@>>>AA??;?CCCD;D<?<>>@@?/>A666.666///=:;><????/?AA=@6;6//+/99:;;;?=AAAAAA;::==6=///=@>@>>ABBAA9==@<@@@@>==?=A=AB9?:66
@ATNG8:03964:06129
GATGGTAGACATATCGTACTCTCTGTACTCATTCGTTTCGGAAGAGACAGGTACGTTAATAGTTAATAGCGTACTTCTTTTTCTTGCTTTCGTGGTATTCTTGCTAGTTACACTAGCCATCCTTACTGCGCTTCGATTGTGTGCGTACCGCTGCAATATTGTTAACGTGAGTCTTGTAAAACCTTCTTTTTACGTTTACTCTCGTGTTAAAAATCTGAATTCTTCTAGAGTTCCTGATCTTCTGGGCAGACTCTCACACGCCTACCATCGACACTCCAAAGTCT
+
BDCC@BBCDCBBBFAA@FECCCFCCBBA@A@@;@BBC?BC@D@AAADCCC@BBABB@C?BABDAD?CCBBAA:=>8=====+::3>773(29:78?=>8>A499BA@A?BB?@AA>;7>AA<@;???=<>>>:>>@D;A>?>@@@AAA;:::==?<888>DD<@;@AA@??CDD=C===<-<+/*/;<<<,<====2>>???@AA@?8====.=ACA@=@=AA<BDA@?>>:>>AA?>?A;??AA9>=<<==::;@@;:;=6;;949333---===9AA8====
@ATNG8:03920:06179
GATGGTAGTGTCATATGAGAGTAGTACTCATTCGTTTCGGAAGAGACAGGTACGTTAATAGTTAATAGCGTACTTCTTTTTCTTGCTTTCGTGGTATTCTTGCTAGTTACACTAGCCATCCTTACTGCGCTTCGATTGTGTGCGTACTGCTTCAATATTGTTAACGTGAGTCTTGTAAAACCTTCTTTTTACGTTTACTCTCGTGTTAAAAATCTGAATTCTTCTAGAGTTCCTGATCTTCTGGGATGTGTGCGCAGTGCCTACCATCGACACTCCAAAGTCT
+
@@???A=DC>>===?>CCCCDCCCBBB@@@A;@:::59C>DACABCCCCAEFE@A?BBCCCC@C@CDDDCBBDCGBBBBB5BDACFEF?BBBB?B;;7;G8;;BBCGAEABBEEAA?ACD@C@CDDDCCCC@BBCC@BBBCCCBBDCBCDCABB>A::7;C?C@BCBBCCCDD?BBDDE;F@B@BBEHL3DB;;;6;@EDCCCC<;5;AA@,@A@AHAHACC@CCCDBBB@C@EDBBBC@BCED?C:::CCCCCCDCCDD@BBB@BBBCBBBCCC?CC=CBA@
@ATNG8:03925:06194
GATGGTAGCGAGCGAGTGTGTATACCAGAAGATCAGGAACTCTAGAAGAATTCAGATTTTTAACACGAGAGTAAACGTAAAAAGAAGGTCTTACAAGACTCACGTTAACAATATTGCAGCAGTACGCACACAATCGAAGCGCAGTAAGGATGGCTAGTGTAACTAGCAAGAATACCACGAAAGCAAGAAAAAAGAAGTACGCTATTAACTATTAACGTACCTGTCTCTTCCGAAACGAATGAGTACGATGAGAGAGCTCTCTCTACCATCGACACTCCAAAGTCT
+
;;?B@CCCCCCBBACBBCDDDAAACADCB=CDCCBB@B@BBBBBBB@CC>B>BBCCCBDD1D@CCCCCA@@DDF>CCAAAAA2AC@C@BBBAEED@ABABACC?@=@@CB@BBC@BCCCCABBBBBCCCCCB?BDBC?BCCC@A995;=A@@=AECDBCBB?BBCCCB?BB>BCC487777):@@;9:9:9:%0>;>0/0;;CCB=?>?CBB3838>BAB>BBCBABBBC@CCC>CCC@CBBBCDCBBBAABBBCCBA@@????@B?BBBCAAABBC@CC>B>>>
@ATNG8:03927:06191
GATGGTAGCGCACACATAGATACAGTACTCATTCGTTTCGGAAGAGACAGGTACGTTAATAGTTAATAGCGTACTTCTTTTTCTTGCTTTCGTGGTATTCTTGCTAGTTACACTAGCCATCCTTACTGCGCTTCGATTGTGTGCGTACTGCTGCAATATTGTTAACGTGAGTCTTGTAAAACCTTCTTTTACGTTTACTCTCGTGTTAAAAATCTGAATTCTTCTAGAGTTCCTGATCTTCTGGCTCTCGTAGACAGATACTACCATCGACACTCCAAAGTCT
+
:;8:87770//9<>>?>>>>BB9666:::9@:5555>8>>;?9<<<;955.59999596:9//)/)////555/9)//:::'//)/77;1555<7<:<66626<<=BB<AA???=9929>=9>;@@@@A@:;2:999:??@BD99:@B@:99>@@<BCC@CC@C?AAA::9@@A<@@@@@3>>>+0000+0/;;;)999555;;<<8<???+<<=>?:?7;;49==500;*0*0/0>:?;??@4999??ABBBCBA@@?>>>00+000<=<9977189-:?==
@ATNG8:03930:06166
GATGGTAGCGCACACATAGATACAGTACTCATTCGTTTCGGAAGAGACAGGTACGTTAATAGTTAATAGCGTACTTCTTTTTCTTGCTTTCGTGGTATTCTTGCTAGTTACACTAGCCATCCTTACTGCGCTTCTATTGTGTGCGTACTGCTGCAATATTGTTAACGTGAGTCTTGTAAAACCTTCTTTTTACGTTTACTCTCGTGTTAAAAATCTGAATTCTTCTAGAGTTCCTGATCTTCTGGTATGACTAGTGTACTACTACCATCGACACTCCAAAGTCT
+
?@@?:A?@@BBD@AAGCBCBCCBBCCCCCCBB?BBCD>CC@C@CCCCCCC@CDDCC?C?CBCB@C@@@ACCCDCD>;;;;;*;B@BBCC?CCBC?AAB>BD@CBCCDD@CCCHBBBB?B@@=@?CCCBBBCF>BBCC@CBBBCCCCCCCCCCCCB?CCC@CB@B@BBBBBBBCC?CCCEE;B@B@BBCCC2AB@@@;@CABBCCAAA?CCCC5CCCCH@C@CGADBBBC;;7;?AABEEE@CAB@BCCCCBBCCCCCFCCDCDBB@BCCCCBCCBB?BC=CB@@
@ATNG8:03936:06204
GATGGTAGTGATACAGATCAGACACCAGAAGATCAGGAACTCTAGAAGAATTCAGATTTTTAACACGAGAGTAAACGTAAAAAGAAGGTTTTACAAGACTCACGTTAACAATATTGCAGCAGTACGCACACAATCGAAGCGCAGTAAGGATGGCTAGTGTAACTAGCAAGAATACCACGAAAGCAAGAAAAAAGAAGTACGCTATTAAACTATTAACGTACCTGTCTCTTCCGAAACGAATGAGTACGATGAGATCTCGTGTGCTACCATCGACACTCCAAAGTCT
+
5<;;=BCBBDGCCCBBBCCECDC9;49@@9=@@B::7<;A@@CCCC?BB?B?BBDBBBBB3B?BBB@@ACBBAD>CCBBAAA0;;5:8??@9@BC?B;:;>@@:;659==:=BB@CCCDCBBBDEDEJFCBC@GCCC;;;BBBCCC=A<@@@<@B@@@BBB?BBBCCC?CA?CCD?BBBAA8<99399::99%9B<9:89@<@>>388)69:9/605>D::6:AAABCC@C>AAC>CCC?ABCCCBBAABBBBCCDBABCBB?@@>><>@@@@AA@@@:==4@::9
@ATNG8:03937:06189
GATGGTAGCACACGAGATCTCATCGTACTCATTCGTTTTCGGAATGAGACAGGTACGTTAATAGTTAATAGCGTACTTCTTTTTCTTGCTTTTCGTGGTATTCTTGCTAGTTACACTAGCCATCCTTACTGCGCTTCGACTGTGTGCGTACTGCTGCAATATTGTTAACGTGAGTCTTGTAAAACCTTCTTTTTACGTTTACTCTCGTGTTAAAAATCTGAATTCTTCTAGAGTTCCTGATCTTCTGGGTCTACGCTCGTCGCGCTACCATGACACTTCCAAAG
+
A@DD@FCBB@A?955>>;666;;;:=:;:55549////,/;5;,////::==7:9944.45:<<@9@9<<;;;;;==9BC===+:9473333&3988-338-308<=;8/0*/6699>77.3:85;;=<85657;7=<<9:9:8;666;;>;;;878>5;9;5:<1605//.55667382222&238,22===*55=@@3:;>?;:////,/==;*79:9<4<;@A7;;>:666+/*/99<=>:>???9;;;?>>>?;;;;A@@>?>A=;;6;66--(-(,6,2
@ATNG8:03939:06177
GATGGTAGGCACTGCGCACACATCCCAGAAGATCAGGAACTCTAGAAGAATTCAGATTTTTAACACGAGAGTAAACGTAAAAAGAAGGTTTTACAATACTCACGTTAACAATATTGCAGCAGTACGCACACAATCGAAGCGCAGTAAGGATGGCTAGTGTAACTAGCAAGAATACCACGAAAGCAAGAAAAAGAAGTACGCTATTAACTATTAACGTACCTGTCTCTTCCGAAACGAATGAGTACACATCGTCGTGTCGTGCTACATCGACACTCCAAAGTCT
+
@ACC@DDD?BBCCBCCBCCCBCBBB=BCC@DCDD@@?A@CCCCDDD?@A<@@FDDBBBBB3C?BBBCCCBCBBC>BB@AAAA0@A>?:@@@9ACCFGCCCCCC@@>A@CC@CBB?BBBBCBCCCCCBBBAAA@DDBB?BBBB@@AB=B<A?@>@CCECCCC?CCCCCC?CC?BBB>AA???8?@@=@BAAA3BB?B@>?C@@@A<@<??AA8;7;BA@@>@BABBCC?B?BBC>BBB?BBBBBCCCCC???BBABB??>?BBBBABCCCBABCCC?BB<A999
@ATNG8:03939:06202
GATGGTAGGACGAGCGTCTGAGAGGTACTCATTCGTTTCGGAAGAGACAGGTACGTTAATAGTTAATAGCGTACTTCCTTTTCTTGCTTTCGTGGTATTCTTGCTAGTTACACTAGCCATCCTTACTGCGCTTCGATTGTGTGCGTACTGCTGCAATATTGTTAACGTGAGTCTTGTAAAAACCTTCTTTTTACGTTTACTCTCGTGTTAAAAATCTGAATTCTTCTAGAGTTCCTGATCTTCTGGATATGAGTGACTCGTGCTACCATCGACACTCCAAAGTCT
+
;;<B:>CC@BA@;;<<;9:BCB@@?@BBBBAA?ABBB<AA6;7<ABBCEF?AACCB?B?BBBA?CACCDIC;;;B=@5;;;.9924<>D>BB998:BB=AC9;=CCDGAECCCBBBB?BBC?B?BCCBBCBB@ACCC@FCCCBBBBCCDBABDDD?BBB?BCAD@BBBB@AACC>B;;;;;*;=A=AABBB0BCBCB>BBBBBBBA?@=B@AB2AAAAB@CACLACBC@@@B?A>ABBBBB>@@BACCCCDGCCCBBBBB@@@A@@<;;;@AAACDE?CC>C@@@
@ATNG8:03941:06180
GATGGTAGTCTCAGATAGTCTATAGTACTCATTCGTTTCGGAAGAGACAGGTACGTTATAGTTAATAGCGTACTTCTTTTTCTTGCTTTCGTGGTATTCTTGCTAGTTACACTAGCCATCCTTACTGCGCTTCGATTGTGTGCGTACTGCTGCAATATTGTTAACGTGAGTCTTGTAAAACCTTCTTTTTACGTTTACTCTCGTGTTAAAAATCTGAATTCTTCTAGAGTTCCTATCTTCTGGATAGCGACGCGATATACTACCATCGACACTCCAAAGTCT
+
BBBB?BCEBB@@@KEBBCCDBDCCCHAAB@@A;@@BC?CE@D?CCCCCBC@CABCB@BCBCB@C?CCCD??;>=8?>?@A0?B?ABED?CBBB>BCC?CC=;;@CBC@CDDDBCBB@BBB@C@CBCBCCBB>ACEE@CBBBBBCCCFBCBBBCC@BBB?BB?C?BCBBBBBBF@CBBBB9A=A?CCCCC0BB;;;/;AABCEBBBA5;;;;*;CBCD?C@CC?BBCCC@@=@=@ABAA=??D@BBBBCCCCBBBBBCCDDCCC?CCCC@AABBB?BB<BB@@
@ATNG8:03959:06169
GATGGTAGTAGTACACTAGTCATACCAGAAGATCAGGAACTCTAGAAGAATTCAGATTTTTAACATCGAGAGTAAACGATAAAAAAGAAGGTTTTACAAGACTCACGTTAACAATATTGCAGCAGTACGCACACAATCGAAGCTCAGTAAGGATGGCTAGTGTAACTAGCAAGAATACCACGAAAGCAAGAAAAAGAAGTACGCTATTAACTATTAACGTACCTGTCTCTTCCGAAACGAATGAGTACTACTCTCAGAGACACACTACCATCGACACTCCAAAGTCT
+
4844.5<AA@@D======>>B@?;;8<==8<A;;9=29255<5555.5;6;755556>=>+>7;555<<<::988//////////#/9182788+89949::::@A7854?BB@AAA?CBAADBBBCBBCB:99@=@A@A;@@@@?@??4:6;@@;@AABCBBB?BCCCAA>BC?>>><>>BDE@BBB>@@@@@2AB?B:99BB@?@7:7:>@A8=8=>A:;7;A@@@AA>A@BBC;BCC?DDDDCBBA@ABCCCBABABBBBBBBBB?BB?>>>>=::188):>@@
@ATNG8:03964:06181
GATGGTAGGCGAGAGTGAGACGCAGTACTCATTCGTTTCGGAAGAGACAGGTACGTTAATAGTTAATAGCGTACTTCTTTTTCTTGCTTTCGTGGTATTCTTGCTAGTTACACTAGCCATCCTTACTGCGCTTCGATTGTGTGCGTACTGCTGCAATATTGTTAACGTGAGTCTTGTAAAACCTTCTTTTTACGTTTACTCTCGTGTTAAAAATCTGAATTCTTCTAGAGTTCCTGATCTTCTGGGCTGCGCTGATATGCGCTACCATCGACACTCCAAAGTCT
+
558;6<;:05>==:<<@B@@;;;;<@BBBBAB?ABBD=BB?B?A@@BC@@<@;;;@5;2:AAB?C@BCCBC??8B<99999(9<;>???8;;??=BBC?BB>@>BBBB@BBBBBBAA=:;:9>:?A;;;:=><???A<>>>@@A@@@@BA@@AAB7:;?;=<9=<??A@>>>AA688EED5@6:3;;<=<*<=888-8:>>==;;6806:==/5875:7<68:;A???88:<A=A@AAAA<:9;;6;///===@???@;;;ABBB<????@@AAAA===16322
@ATNG8:03922:06215
GATGGTAGTATAGAGCTCTACATAGTACTCATTCGTTTCGGAAGAGACAGGTACGTTAATAGTTAATAGCGTACTTCTTTTTCTTGCTTTCGTGGTATTCTTGCTAGTTACACTAGCCATCCTTACTGCGCTTCGATTGTGTGCGTACTGCTGCAATATTGTTAACGTGAGTCTTGTAAAACCTTCTTTTTACGTTTACTCTCGTGTTAAAAATCTGAATTCTTCTAGAGTTCCTGATCTTCTGGGCTGCGCTGATATGCGCTACCATCGACACTCCAAAGTCT
+
;::C@C>CCCCCBBB<@@;A;CAA@GCCCEBB?AA@B=BB?B?AABABABACCCCC?B:>?CF?C?AAABCDB;?7BB===+BB8@998*388=087??CD>??ABBB?BBA>@@AA<@@@=@<@@>=>@??;?BAA;?>????A@@@@@@@???;788;;;5;=AABAAA@@A<?????2?:=:>>BBB/@@===7=????===;;8;HDE/?>>>>;>=AA<A@@B;;;<@<@@AB@>:9;==4=///==;=A>>>@@@CC>><>????AA???=AA9>>;:
@ATNG8:03926:06211
GATGGTAGCACGAGTCACTCATATCCAGAAGATCAGGAACTCTAGAAGAATTCAGATTTTTAACACGAGAGTAAACGTAAAAAGAAGGTTTTACAAGACTCACGTTAACAATATTGCAGCAGTACGCACACAATCGAAGCGCAGTAAGGATGGCTAGTGTAACTAGCAAGAATACCACGAAAGCAAGAAAAAAGAAGTACGCTATTAACTATTAACGTACCTGTCTCTTCCGAAACGAATGAGTACAGAGAGTACGATATGTCTACCATCGACACTCCAAAGTCT
+
<<@B?B:99AAA=>=A<=><@@=;?7;A@5;5999:4:;?=>;;@C:==;?;B@595<<<'@44445;999333(33;4<<>+667;7<<<2=>>:>?CCCCCCB@BACD@BBD@CCABBCCCGCCDCBBBB@C:;;?BBBBBCDC=@=@;;7;A@?@CBB?BBBBBB=>>?@A9488333)3771333377$7><>@ABBB>??7;5:=>>;>=@?BBEACBC@@BB?B>A@@9@??;???AAAABBBBBBCBBBBBBBBCBB>>:;?D?>=>@@B=CC>CAAA
@ATNG8:03927:06226
GATGGTAGTACATGATAGACGACACCAGAAGATCAGGAACTCTAGAAGAATTCAGATTTTTAACACGAGAGTAAACGTAAAAAGAAGGTTTTACAAGACTCACGTTAACAATATTGCAGCAGTACGCACACAATCGAAGCGCAGTAAGGATGGCTAGTGTAACTAGCAAGAATACCACGAAAGCAAGAAAAAAGAAGTACGCTATTAACTATTAACGTTCCTGTCTCTTCCGAAACGAATGAGTACGATGAGATCTCGTGTGCTACCATCGACACTCCAAAGTCT
+
==@@=?=BCB>B;96=<<=A000=<8<<C<?CCBBD?B:;;BBBAA>A@?B=>?@>==>>0@=BBCCEAA;:;A5==94444$4;7;.555&5557;99559;5926:AA?CBB>BBDCBCCCCCCDBBBCC?CCBB?BBDBCCBB?B?AAA<AAB@CBBB?@@BCBB?BB@BBC@EABAA9?>@=ABCCCC);:=?0/0??BBB?B?@BBB?B?A>B9;9;ABB@A@@CACCB=CCE@CCCCBCB???ABABBBAAACCBBABBB@AAA=;;:?>A5::3@@?@
@ATNG8:03934:06230
GATGGTAGCGCACACATAGATACAGTACTCATTCGTTTCGGAAGAGACAGGTACGTTAATAGTTAATAGCGTACTTCTTTTTCTTGCTTTCGTGGTATTCTTGCTAGTTACACTAGCCATCCTTACTGCGCTTCGATTGTGTTCGTACTGCTGCAATATTGTTAACGTGAGTCTTGTAAAACCTTCTTTTTACGTTTACTCTCGTGTTAAAAATCTGAATTCTTCTAGAGTTCCTGATCTTCTGGTATGACTAGTGTACTACTACCATCGACACTCCAAAGTCT
+
555505>@@BBBCBCCBAAACCCBBCAA@CBB?BBBD?ED@C@DDCCCCCACCB@A=B>BABC?B>ACCBBBABB<@@AAB2BB@FDCC=BB@@<@BC@CEAGHJECC?BBCBBB:96:BB6:::CCCCCCC@BBBCBCAAAAABA@@;;;@AEL@FDD?CC@C@CCCCBBBCF@BBCFD9A=A>@@AAA,@B;;<8<AB>>>A000<AAAE0A=@AB=B=BA>BB@@@?@6;5;??@??=@;;4:BAA;;;BBBBCCB;;;@;;5;AABAAAABB@CD<@@@@
@ATNG8:03935:06257
GATGGTAGTGTCAGTGCGCGTCGTCCAGAAGATCAGGAACTCTAGAAGAATTCAGATTTTTAACACGAGAGTAAACGTAAAAAGAAGGTTTTACAAGACTCACGTTTAACAATATTGCAGCAGTACGCACACAATCGAAGCGCAGTAAGGATGGCTAGTGTAACTAGCAAGAATACCACGAAAGCAAGAAAAAAGAAGTACGCTATTAACTATTAACGTACCTGTCTCTTCCGAAACGAATGAGTACTATAGACTATCTGAGACTACCATCGACACTCCAAAGTCT
+
884506=BBCCBB>>BDGHCBBB;;.9;;29D<<;B@C@CCBA@@B?<A@A?@B<97888'98997>????789+9;>====0>A@D?BBC<BCC=AAAA?BB;;;60<@@;=00+/0>>ABB@ACA;:;BBBADCCC?A@CCCCCC?B@BBB>BBBAAABB@BAACCD@AA>:9:?BCCCC>A993::::9:%:?<9:79CBBAA<?8;;;:08189>>@=AA@DDCC?B?BEF>C:;9:BACCEAAAECBCFC@@:;;CDCCCBC?BBCBBBCCDB?BB?C???
@ATNG8:03937:06246
GATGGTAGAGAGACTGTAGCGCACCAGAAGATCAGGAACTCTAGAAGAATTCAGATTTTTAACACGAGAGTAAACGTAAAAAGAAGGTTTTACAAGACTCACGTTAACAATATTGCAGCAGTACGCACACAATCGAAGCGCAGTAAGGATGGCTAGTGTAACTAGCAGGAATACCACGAAAGCAAGAAAAAAGAAGTACGCTATTAAACTATTAACGTACCTGTCTCTTCCGAAACGAATGAGTACGTGTGCGACGTGTCTCCTACCATCGACACTCCAAAGTCT
+
55>>;>CCBBCCCCCCCEECBBDC@CDD@DCCBBC@B@CCBCBBC?BB@C>??BCA@AB2A?CBBBBBBBBBA9@@;;;;;*;;5:;@@B9BCCABDCDCBC;;:;@CB?BAA>@CEDCBBCHCHHCAAAB?@@<<9:BBABC::6;>B<<8<CAABCBA@BCFCCAA492:><399ABB?A??<9:::9:%9@;?BBBBA@>@187)8<<:0715?A@@=AA@@?BB@C?BCC>BCB?BBBBBAA::9CAC@99999:=?A;>;:6;>>>===>::7<;6;///
@ATNG8:03944:06212
GATGGTAGCACGACACGACGATGTGTACTCATTCGTTTCGGAAGAGACAGGTACGATTAATAGTTAATAGACGTACTTACTTTTTCTTAGCATTTCGTGGTATTCTTAGCTAGTTACACTAGCCATCCTTACTGCGCTTCGATTGTGTGCGTAGCTGCTGACAATATTGTTACGTGAGTCTTGTAAAACCTTCTTTTTACGTTTACTCTCGTGTTAAAAATCTGAATTCTTCTAGAGTTCCTGATCTTCTGGTAGAGCGTGCATATATCTACCATCGACACTCCAAAGTCT
+
788;:ABCBCC@:;;99995559;99=>666@=A000+00)/2///9;;:59>9999=B7;9BB9:;<;0//8///9)//3333$//(/8///919//469887994:;>??7:49;9;88<;6<38.78==8:;//..3733.55;;88553666555/..52779355).----.6333265555*538378888)8<=?>5:8>>AAABAA=????.68>A?6<9<=8<:99@??=?<??;;;@;>??<?AAACC>=>===>===@?=>17666<;?8:89CE@CAAA
@ATNG8:03945:06220
GATGGTAGATACTCGCTGATACACCCAGAAGATCAGGAACTCTAGAAGAATTCAGATTTTTAACACGAGAGTAAACGTAAAAAGAAGGTTTTACAAGACTCACGTTAACAATATTGCAGCAGTACGCACACAATCGAAGCGCAGTAAGGATGGCTAGTGTAACTAGCAAGAATACCACGAAAAGCAAGAAAAAAGAAGTACGCTATTAACTATTAACGTACCTGTCTCTCCGAAACGAATGAGTACTATAGACTATCTGAGACTACCATCGACACTCCAAAGTCT
+
<<BB@CAA?DBBBCCBCCCCCBCCC>BBE?CDDC;;:;@BBCBBBC=@@=@9897=====+85===BB===CBB;@@>>:::)9?<C2999&9::?D:96@?<@A?B?BB?BCD@CBAADCCCCHCCCCBCC?CDBC?CBBBA@@@?B>BBB>BBBABCCB?BAABDC@::3997/737333&7333737373#3717788:;888-2-2222+2+2:>>?@@@?@A???<888(3884;8;;;<<774:==<;<<<B@BBBA??=6?????<>>AA;@@9??97
@ATNG8:03945:06241
GATGGTAGTATATCGCGTCGCTATCCAGTAGATCAGGAACTCTAGAAGAATTCAGATTTTTAACACGAGAGTAAACGTAAAAAGAAGGTTTTACAAGACTCACGTTAACAATATTGCAGCAGTACGCACACAATCGAAGCGCAGTAAGGATGGCTAGTGTAACTAGCAAGAATACCACGAAAGCAAGAAAAAAGAAGTACGCTATTAACTATTAACGTACCTGTCTCTTCCGAAACGAATGAGTACTGTATCTATGTGTGCGCTACCATCGACACTCCAAAGTCT
+
///::???BBBCDCCCCCCDCAABD@BBBBBFCDBB?B@CCCCCBE>BB@B?BCCCDEEE5C?ABCBBBCCCCC>B?:;;;;*;A>A5;;;&9B>?BCBBB@>0000=A@=AAC@CBCBCBCBFCCCBBCDC?BBBB?BBBABBAA>A?C@A>ADDDCBBB@CADABB?BB@BBB9:9BBA9@::3999999%9?;@?=?CBB?@7:79:>>4:5:=@;;7;@===00-0;==@9?@@:ABCCCBBBAA???A@A?@AAABBBBBB???B?;:;=::5::/=:::
@ATNG8:03945:06244
GATGGTAGCGCGACGAGCGTAGACCCAGAAGATCAGGAACTCTAGAAGAATTCAGATTTTTAACACGAGAGTAAACGTAAAAAGAAGGTTTTACAAGACTCACGTTAACAATATTGCAGCAGTACGCACACAATCGAAGCGCAGTAAGGATGGCTAGTGTAACTAGCAAGAATACCACGAAAGCAAGAAAAAAGAAGTACGCTATTAACTATTAACGTACCTGTCTCTTCCGAAACGAATGAGTACCTCTCAGACGCTCGTCCTACCATCGACACTCCAAAGTCT
+
5:;A7<A;>::96;BB>CFGEEBBB>BCC?BBBBCD?CAECC@@@B?BC?C@CD;;8BAA1B<AABBBBDCBBB=98;=>>?0@B?C>BBB<CEIAFCCCBBA;98;@BC@BAA?ABBDCDDCCCCBBBCBB@BCCC@BBBAAA??<A>B@@>@BAABCCB@BBBBBB?AA=???4::@@>8>9:3::9:::%:>;>>>?B?@@=5:589=>,/+/:><<;@A@?@BA=A>ACE>BBD?BBBBBBC?ABABBCBBB@?>>>B:==><>>>>BAAA::6:;29///
@ATNG8:03957:06244
GATGGTAGGAGACACGTTGCACACGTACTCATTCGTTTCGGAATGAGACAGGTACGTTAATAGTTAATAGCGTACTTCTTTTTCTTAGCTTTTCTGTGGTATTCTTGCTAGTTTACACTAGCCATCCTTACTGCGCTTCGATTGTGTGCGTACTGCTGCAATATTGTTAACGTGAGTCTTGTAAAACCTTCTTTTTACGTTTAACTCTCGTGTTAAAAATCTGAATTCTTACTAGAGTCCTGATCTTCTGGGCAGACTCTCACACGCCTACCATCGACACCTCCAAAGTCT
+
45:>9>CC@CCB@@;<=9=?CB@BB:99BCBB>BBBB<>>:@+0///:://+/>9886;+///:4747;=<AA@=@8:;:::,:=+//////&//3381733,22,6<<=888'599522884:??:A;8898:79<499>>9>@>=>BA===@;;;>>>18678==8=8=>B@@@@@A:=>ABA2>8=7:::::*:@::;3;;?>;;;<<//)-333(3-//;0608<-//<<=;?@@:>;=>@@;>>>D;D==;;;>>>?@@?@<7;885966366-/-/74;;49373
@ATNG8:03957:06252
GATGGTAGCACGACACGACGATGTGTACTATTCGTTTCGGAAGAGACAGGTACGTTAATAGTTAATAGCGTACTTCTTTTTCTTGCTTTCGTGGTATTCTTCTAGTTACACTAGCCATCCTTACTGCGCTTCGATTGTGTGCGTACTGCTGCAATATTGTTAACGTGAGTCTTGTAAAACCTTCTTTTTACGTTTACTCTCGTGTTAAAAATCTGAATTCTTCTAGAGTTCCTGATCTTCTGGTAGAGCGTGCATATATCTACCATCGACACTCCAAAGTCT
+
>555;>A?>>?<;;666<<666:;@@BBBBB?BCCC>CCBDABBBCCCCABFFGD@C>BBCF@C@CCCDBBBCB@;;;;;):;6:CCC?CCBB?BBB=998:BAAB?BBBCCBBB?BDC?B@BA>?????@CCBB@?;;;==>AAAAA>>>AA88885;;8=:<>@>8859:497777+74>9>>AAA/AA=@>166<///=89<:>?>>/>=>>?=F<>?;>AAB888=A188=;;;5;;>;???<<<::8<>>DA?@>AAC=AAAA<;;>>>=FK?D<;<
@ATNG8:03961:06258
GATGGTAGCGCATATCAGCGCAGCCCAGAAGATCAGGAACTCTAGAAGAATTCAGATTTTTAACACGAGAGTAAACGTAAAAAGTAGGTTTTACAAGACTCACGTTAACAATATTGCAGCAGTACGCACACAATCGAAGCGCAGTAAGGATGGCTAGTGTAACTAGCAAGAATACCACGAAAGCAAGAAAAAAGAAGTACGCTATTAACTATTAACGTACCTGTCTCTTCCGAAACGAATGAGTACGTGTGCGACGTGTCTCCTACCATCGACACTCCAAAGTCT
+
CDBB?B?@@CDCCBBBDCCDBCCCC=BBC@CCBBBC8;7;ABBDCC@BB?B@BCBBBBBB2A?BBCCCAAABBB>BBBCCCC5BBBD5;;;.;BB@EHCGCCC;94;?AB?CBB?BCCCDCCB@BBBBCBBBAGCCC>BBCCBBBB<B>AAA>BCCCCCBB?CCCBBB@@?:?BA=AABB@:>==8999999%9?;?97:CBBBC>A>@BDB>A>@ACAA?@B@@ABB@F@BBB=BCF?CCBBCBBA@@AAAAA???BBBFE?B>>;>@@@@B@@>=:@D>C999
@ATNG8:03965:06242
GATGGTAGTGATACAGATCAGACACCAGAAGATCAGGAACTCTAGAAGAATTCAGATTTTTAACACTAGAGTAAACGTAAAAAGAAGGTTTACAAGACTCACGTTAACAATATTGCAGCAGTACGCACACAATCGAAGCGCAGTAAGGATGGCTAGTGTAACTAGCAAGAATACCACGAAAGCAAGAAAAAAGAAGTACGCTATTAACTATTAACGTACCTGTCTCTTCCGAAACGAATGAGTACGATGAGATCTCGTGTGCTACCATCGACACTCCAAAGTCT
+
<<@=?BBCBBBCCBCCDBCBCIDBC@CCE@CCCCBB@C@CCCCCBB>BB>B@AAA?????1<?CCCBBD?@988+:?;;999$4<7;69626A>:?;6;CBB00-0<>>;ABE@CCCBBBCBCCCCBBBBB?BDDD?BBBA@@@@;@=B;;8;CCBBBBB@BBACCB@ED????7:9AAA9???9?AAAAB(A?==?8ACCBBA7:67;=>1;5;?BAA>AA@@@@A>@?BAB=ABB?CCBCBBBEBBB???BB999BB>>>@==:=>BA878A?>:>>7A???
@ATNG8:03923:06293
GATGGTAGATATATGCACGCTCTACCAGAAGATCAGGAACTCTAGAAGAATTCAGATTTTTAACACGAGAGTAAACGTAAAAAGAAGGTTTTACAAGACTCACGTTAACAATATTGCAGCAGTACGCACACAATCGAAGCGCAGTAAGGATGGCTAGTGTAACTAGCAAGAATACCACGAAAGCAAGAAAAAAGAAGTACGCTATTAACTATTAACGTACCTGTCTCTTCCGAAACGAATGAGTACACATCGTCGTGTCGTGCTACCATCGACACTCCAAAGTCTA
+
CCBC?BBBBBBBDCBCCCCCCCDDB=BBB=@BAC@@?AACCCCBBB>BB?BAA@@@??=?.?=ACB@@BABBBB>BA;;;;;.;B>B4;;;6;AB?DBBBCCC;:9;GCC@CCC@BBCCCBBCBCCCCCDBB?BCCC@CBBCBBBA=A>B@@=@DCCBCCC@CDAABD@??=?DD<??BAA9<=<999::::%9@<@99:CBBBB9978>AA<A=BBDBB@BB@@@BC?B?ABB>AAA@CCCAACCCBBAAAAA@??9:9@CAABB>ACEEDDABAC4992:@@BC
@ATNG8:03924:06289
GATGGTAGCATCATGCATATCTCACCAGAAGATCAGGAACTCTAGAAGAATTCAGATTTTTAACACGAGAGTAAACGTAAAAAGAAGGTTTTACAAGACTCACGTTAACAATATTGCAGCAGTACGCACTCAATCGAAGCGCAGTAAGGATGGCTAGTGTAACTAGCAAGAATACCACGAAAAGCAAGAAAAAAGAAGTACGCTATTAACTATTAACGTACCTGTCTCTTCCGAAACGAATGAGTACGTGTCGACGTGTCTCCTACCATCGACACTCCAAAGTCT
+
<<<A?B@<444:;;;>=CDCCDDDC@BBB@BCCCBB?BADCAAABB=@?@C>BAAABFEE1@;>?@9:9BA@@>6:?BBBAB5BD>C4;::&9:=>CDDB<<;>B8A@AB=B9646=@<BBBBCCDCECCCD@BB@@=@AAAA;;:>B?DBB>BEBCBBBC@DGCDBC?BA??>=2900000*000)0:::::%::6=444<==::6:655>?6A5<<@;:2:@99:??<:::;>5;00*0;;;?>@>?>ACC989>BBC>>:>:818888>?@@AA:@A:@878
@ATNG8:03932:06264
GATGGTAGCACGAGTCACTCATATCCAGAAGATCAGGAATCTAGAAGAATTCAGATTTTTAACACGAGAGTAAACGTAAAAAAGAAGGTTTTACAAGACTCACGTTAACAATATTGCAGCAGTACGCACACAATCGAAGCGCAGTAAGGATGGCTAGTGTAACTAGCAAGAATACCACGAAAGCAAGAAAAAGAAGTACGCTATTAACTATTAACGTACCTGTCTCTTCCGAAACGAATGAGTACGAATGAGAGAGCTCTCTCTACCATCGACACTCCAAAGTCT
+
@@00+/7=<<<=CCBDDFJBA==AB7A;;75@BB;;6:9>BBAAA=A@?B?BA@;;;:;'9>?A@@AAAB@@?9=?=?BCBB)CA>?;=;;+8=>33333733381768;7>@@7;C>>;85722288767;4=89A2;===;;@@;@8==@=?999@888?B??<AA=9939@@;@A99849AA;:9:9:(9>><B<?=?AAA8;7;A>>8=8<<<:;6;?==;;:18/566./0/(/9666:://(/8889:::<=88>@?>@A<=<=@;;;>8818A6>>>;
@ATNG8:03934:06278
GATGGTAGCGCACACATAGATACAGTACTCATTCGTTTCGGAAGAGACAGGTACGTTAATAGTTAATAGCGTACTTCTTTTTCTTGCTTTCGTGGTATTCTTGCTAGTTACACTAGCCATCCTTACTGCGCTTCGATTGTGTGCGTACTGCTGCAATATTGTTAACGTGAGTCTTGTAAAACCTTCTTTTTACGTTTTACTCTCGTGTTAAAAATCTGAATTCTTCTAGAGTTCCTGATCTTCTGGTAGAGCGTGCATATATCTACCATCGACACTCCAAAGTCT
+
//7:6:<<:;6??;?CFECDCC966;655;:<8====6==:<:@=66665.65:::.5.4:995;9==<?999@@:=>::9'9;.55==4<<;;7;>==BC::;CCDE;=<CHDBBB>BBB>B?AADCABBD?BADC@AABBCCAABCC@B@AAA>;;;?BB>B@BFGEDCBCB@CBBED6;8;?@AABA,@@;;;;.;@@@>A@?AA>ADD@+>B>CD@C>A@799A:99@;@>;;;CCC:;;C@BBCGC<;;BBB;;;AA@@@A=@@AA@@@???=BD<A;::
@ATNG8:03936:06291
GATGGTAGTGATACAGATCAGACACCAGAAGATCAGGACTCTAGAAGAATTCAGATTTTTAACACGAGAGTAAACGTAAAAAGAAGGTTTTACAAGACTCACGTTAACAATATTGCAGCAGTACGCACACAATCGAAGCGCAGTAAGGATGGCTAGTGTAACTAGCAAGAATACCACGAAAGCAAGAAAAAAGAAGTACGCTATTAACTATTAACGTACCTGTCTCTTCCGAAACGAATGAGTACGATGAGATCTCGTGTGCTACCATCGACACTCCAAAAGTCT
+
BCCC@ABCCBBBBCCCCDFDCCCCCACCC@CCCCBB?BCCCCCBB@AA?B?BECBDBEE3D?BCCBBBBBBBB=BCCCDDD3CB>A5;;;*;@B>CAAACCC;99;AEE@CCC?BBCDCCBBAAAEDCDBC?DDCC>AABBAABA?B?B@A?BBBBCDCC?AACCCB?AA=>>?299999+9==9?@@@@A(AA?B?=?CBAA>1815<@A2;7;AAAA>BBAAABB=?<?@@9@??=@CCCCBBBBCBBBBBBAAAAB@>?===:=>A@;;:>>=1888)999:
@ATNG8:03938:06263
GATGGTAGAGAGACTGTAGCGCACCCAGAAGATCAGGAACTCTAGAAGAATTCAGAATTTTTAACACGAGAGTAAACGTAAAAAGAAGGTTTTACAAGACTCACTTTAACAATATTGCAGCAGTACGCACACAATCGAAGCGCAGTAAGGATGGCTAGTGTAACTAGCAAGAATACCACGAAAGCAAGAAAAAGAAGTACGCCATTAACTATTTAAACGTACCTGTCTCTTCCGAAACGATGAGTACAGAGAGTACGATATGCTACCATCGACACTCCAAAGTCT
+
;;;=@A<B@=:655=<9;;666<<:3;651599;>>8=7445555>7;;9=777//+/>>>,?0///377;;377)73;4444$4;6;.555&5:;.56;;;>===09444.55<7<?;:<<:554899455=8<<BA=??@??9:8347>AB@BBBBBCBB?BAAABB?BD=?@@;???>?4=?@<::999'9;97?8=88@>C@E=@>999)79.<@@@C?A;;8859494777.5999@>>@BAABBCCBAAABAAACCCBBB?BBBCCCCBBA?BC:??==
@ATNG8:03945:06296
GATGGTAGTAGTACACTAGTCATACCAGAAGATCAGGAACTCTAGAAGAATTCAGATTTTTAACACGAGAGTAAACGTAAAAAGAAGGTTTTACAAGACTCACGTTAACAATATTGCAGCAGTACGCACACAATCGAAGCGCAGTAAGGATGGCTAGTGTAACTAGCAAGAATACCACGAAAGCAAGAAAAATGAAGTACGCTATTAACTATTAACGTACCTGTCTCTTCCGAAACGAATGAGTACGAGAGAGCACACGTGTCTACCATCGACACTCCAAAGTCT
+
::::@AA=A;>B;;;<>CCCCBBBC@DBC?BC?>@C9;7<DC;;;EGFD@C@CBBBAAAA0A@AA?@@ABA@AA<AABDEDD2CB?C?CCC<CCC?ABACBBD::8;@DD@BBA@BCCCCBCCECDCBBBCC?CCCD<@@A@@?>>:@?A@A?BBBCDBBB?BBBGAB??@<?DC9??99927=>;<<===,=97/7;;;;<00/7>2:///17167:;;;???@A@A>A@DDC=BBB?BBCBDCAAAAA@@@@A@AA@:88;;;>:<=;5555<==9??7<;;8
@ATNG8:03947:06286
TATGGTAGCATCATGCATATCTCACCAGAAGATCAGGAACTCTAGAAGAATTCAGATTTTTAACACGAGAGTAAACGTAAAAAGAATGGTTTTACAAGACTCACGTTTAACAATATTGCAGCAGTACGCACACAATCGAAGCGCAGTAAGGATGGCTAGTGTAACTAGCAAGAATACCACGAAAGCAAGTAAAAAGAAGTACGCTATTAACTATTAACGTACCTGTCTCTTCCGAAACGAATGAGTACGATGAGAGAGCTCTCTCTACCATCGACACTCCAAAGTCT
+
CCCC@BBCBAAA@???A?@@BCDCC?DBB?B;;;@=9?<@A@CCBB@BB?B=AA<;6>>?+:46<B=BBA00/7.5---555'5:)//)///&/;@,;9:94:<373(8<?=<A??<>BA@BCBBBBACAAACC@CBEG?BBBBBCCC>@=@BB=BBBBBBBB?BBBBCB?BB@>>>;>?@@B;B@>;?:::::(9?;7948BBBDC@A?BCBB8<7;@BBC?CCCBDCC@D@CCB=BBB@CBCCCCBBBAAABDABCB???BBBBBB?BBBA@A@?:;=BB:A???
@ATNG8:03949:06302
GATGGTAGAGTATCATGTGTATCTCCAGAAGATCAGGAACTCTAGAAGAATTCAGATTTTTAACACGAGAGTAAACGTAAAAAGAAGGTTTTACAAGACTCACGTTAACAATATTGCAGCAGTACGCACACAATCGAAGCGCAGTAAGGATGGCTAGTGTAACTAGCAAGAATACCACGAAAGCAAGAAAAAGAAGTACGCTATTAACTATTAACGTACCTGTCTCTTCCGAAACGAATGAGTACTGTATCTATGTGTGCGCTACCATCGACACTCCAAAGTCT
+
::99>BAABDCCDCCCCCG;;;A;;5;?@;@BAB;;8;?AABCBBB?;;:;ADEECCDEG5C?BCBBCGJICCC>BBA@?@?0@A;@4:9:.;BC@DBBCBBB999:?CCA????DBCCCCCCABBDCCCCC@CC@?<@:;;AA;;6<?BA@?ACDCCDCC?BBBCCB?CC>AAA=?>AAA=A@@:=>=>>1?C?CA@ABBCBA<><??:A<><>BDAA?ACCCDDC?A?@??9@BB?BBDCCCCCBCBBBBBBBBCCCCAAAAB?BCCBCBBA==;>>7BAA@
@ATNG8:03960:06287
GATGGTAGCTCACGTACGTCACACGTACTCATTCGTTTCGGAAGAGACAGGTACGTTAATAGTTAATAGCGTACTTCTTTTTCTTGCTTTCGTGGTATTCTTGCTAGTTACACTAGCCATCCTTACTGCGCTTCGATTGTGTGCGTACTGCTGCAATATTGTTAACGTGAGTCTTGTAAAACCTTCTTTTTACGTTTACTCTCGTGTTAAAAATCTGAATTCTTCTAGAGTTCCTGATCTTCTGGAGATACACATGATACTCTACCATCGACACTCCAAAGTCT
+
==<>@BCCBA@A;;6>>>>CCBBBBBCBBC::;:DED>CC@C@CCCCCCC?BBCCC@D@ABBB@B?BBBBBCDDB?88777'9<9<?>>;=DCC>AA@=>;9>?@BBB?BBBBCBBB=BCA=A<A@@@>>>><AAAA;@>>>@@>>>C???>>>?:>>><??<?=@@??@@BBB<A==<</=9=8==AAA/A@:::2:>><<=@:;;<ADDC/AAA;<7;7//,/9:<>>><A=DA@@>>:=<@;=>=?ADDA?=?AAAA>>>6616A=99::;::4:D7>>@A
@ATNG8:03962:06261
GATGGTAGACGAGACTGTAGCGCACCCAGAAGATCAGGAACTCTAGAAGAATTCAGATTTTTAAGCACGAGAGTAAACGTAAAAAGAAGGTTTTACAAGACTCACGTTAACAATATTGCAGCAGTACGCACACAATCGAAGCGCAGTAAGGATGGCTAGTGTAACTTGCAAGATACCACGAAGCAAGAAAAAGTAGTACGCTATTAACTATTAACGTACCTGTCTCTTCCGAAACGAATGAGTACGTGTGCGACGTGTCTCCTACCATTCGACACTCCAAAGTCT
+
444/)/99///:;<@>;;;;95555505<<9@;::A@;=9;::<@@@=>:8<63///////$/(//:9<;;9:@@>,00/////$/8397;::+833,397733333,33883///3////9;:<55/:7/0/<270558B966CC>A2949:949>A=@=;;7;;9///7/0///39444.4993/////$/:9/0/779:;<8<?==8=>B@CBBBBAJD999AA<?<?@@9@00+0>>:==8737;373333;;;33313//3//(/69779;@:@A:?737
@ATNG8:03963:06274
GATGGTAGATATATGCACGCTCTACCAGAAGATCAGGAACTCTAGAAGAATTCAGATTTTTAACACGAGAGTAAACGTAAAAAGAAGGTTTTACAAGACTCACGTTAACAATATTGCAGCAGTACGCACACAATCGAAGCGCAGTAAGGATGGCTAGTTTAACTAGCAAGAATACCACGAAAGCAAGAAAAAGAAGTACGCTATTAACTATTAACGTACCTGTCTCTTCCGAAACGGAATGAGTACTGTATCTATGTGTGCGCTACCATCGACACTCCAAAGTCT
+
@@@@;;@BBCCCCBBBGCDCBBBCC?CBB?BBBC::8;@AAA@?@A?AA@D@ABBBAAAB+@7BCCBBBCB>??8=@;;;;;);B>B5;;;*;CD@CAAACAA00,0;@@;@AB?ABCCCCCCCCCDCCCCB@BCBB@BCBCBBBC=A=A;;7;BBBBB>B@AAAFBC?BC?CCCACBBCC>??@?BBCCC3CC?CA@@CCCCC>A?A@@@?C>@@CAA=AAA?>>:9;5999)/0)/)///8::443333::98<>>BC;;;CBB?BAA@;;;BBB>AA<ABCA
@ATNG8:03964:06309
GATGGTAGACACGTGTGCTCTCTCGTACTCATTCGTTTCGGAAGAGACAGGTACGTTAATAGTTAATAGCGTACTTCTTTTTCTTAGCTTTCGTGGTATTCTTGCTAGTTACACTAGCCATCCTTACTGCGCTTCGATTGTGTGCGTACTGCTGCAATATTGTTAACGTGAGTCTTGTAAAACCTTCTTTTTACGTTTAACTCTCGTGTTAAAATCTGAATTCTTCTAGAGTTCCTGATCTTCTGGATAGCGACCGATATACTACCATCGACACTCCAAAGTCT
+
5:>C9BB@@@9555;;;;?>665;;6666<==4=:;;,9=4=065::=5626>=AB?C=CA::3:=A@AABB?;;633333$33,33337(3;882833,3;;9933;;6;A@@@?77,22<6<9@>>=;;;;9<>:;5;;:99:B???GB?>://)///7//)/*6<:9:A@@=7:7797*75=4:8DCD.B?;:909179<:><>>>8999+8///6272>>:>@>85556=62228:?;?AC9>>>>>?78169::=<=>:939<;99<:977-55(5:::
@ATNG8:03966:06269
GATGGTAGTGTCAGTGCGCGTCGTCCAGAAGATCAGGAACTCTAGAAGAATTCAGATTTTTAACACGAGAGTAAACGTTAAAAGAAGGTTTTACAAGACTCACGTTAACAATATTGCAGCAGTACGCACACAATCGAAGCGCAGTAAGGATGGCTAGTGTAACTAGCAAGAATACCACGAAAGCAAGAAAAAGAAGTACGCTATTAACTATTAACGTACCTGTCTCTTCCGAAACGAATGAGTACTATAGACTATCTGGGACTACCATCGACACTCCAAAGTCT
+
7877;=<@A<<99555<<<<CCCBC?@A?996995=5<59994448344.47;;;=<<<<)405:89=<><777)7;93:==/<<8=7@@@4BAB=AACBCCABB7;6;C7;:C@BBBBCECCCCCBBBCCD?BBBB?;;;CC;::@D@CEF?DBB@@@CC?CA???@=@A<:9:7::BCD>A??:?@@@@2@B?B@?@DBA;;8;<@A??;>:==A@@<@@;;:@@=@?ADA=@::6:9AABBBBBBBAABBBCBBBC>BBBAA>ABBBCBBBBB@CC=B:::
@ATNG8:03923:06343
GATGGTAGCATCATGCATATCTCACCAGAAGATCAGGAACTCTAGAAGAATTCAGATTTTTAACACGAGAGTAAACGTAAAAAGAAGGTTTTACAAGACTCACGTTAACAATATTGCAGCAGTACGCACACAGTCGAAGCGCAGTAAGGATGGCTAGTGTAACTAGCAAGAATACCACGAAAGCAAGAAAAAGAAGTACGCTATTAACTATTAACGTACCTGTCTCTTCCGAAACGAATGAGTACAGAGAGTACGATATGTCTACCATCGACACTCCAAAGTCT
+
CEBB?CB===AB==@@>??=<<=;?5;;;4599;;;7;?BAACBBB?BC@C@???A@?>>1;49=9773;8:9:298::===);;7;;?@@2=>D@BBBBCBAAA8;7;B?BBF@AAA?@@>AAB996;?;>@::9@<<@ABCBBD?B@BCB?BBBBBBBCAECC@@@?CC@BBA?ABCCC=B8979CDCC3A@=99:ABBBBB@B@BB@@7;7;ADDE?BB@@@@A>A=@@@9<982:AAABBAA:99A@AABBAABAAAABA@>ACBAA?>>?A5??8?:::
@ATNG8:03928:06328
GATGGTAGACACGTGTGCTCTCTCGTACTCATTCGTTTCGGAAGAGACAGGTACGTTAATAGTTAATAGCGTACTTCTTTTTCTTAGCTTTCTGTGGTATTTCTTGCTTAGTTACACTAGCCATCCTTACTGCGCTTCGATTGTGTGCGTACTGCTGCAATATTGTTAACGTGAGTCTTGTAAAACCTTCTTTTTACGTTTACTCTCGTGTTAAAAATCTGAATTCTTCTAGAGTTCCTGATCTTCTGGGTGTATCAGCGAGTATCTACCATCGACACTCCAAAGTCT
+
55;<7<BC@A@955=655==5565=;;>CCAA=ABBC=BB?B>@@>>>?@496;>D9C:A?A@;?;?>@??:9386;?>>=,33.33;;=58::99(//--(-40./.(.66289@=>:334...263768//.66299::6777:;A?;;;A>>>===5///6=>7=6>>>@@A@@A;>>>>>2>8=4;6:::,:<<<=-//<;<;===<46777)7///=7=7>><>BC;;;>=A<A@AABB:==>>7===@@@@>>=>>>@AAAAA9>=??>>>?A=9>=6=///
@ATNG8:03930:06315
GATGGTAGGAGACACGTCGCACACGTACTCATTCGTTTCGGAAGAGACAGGTACGTTAATAGTTAATAGCGTACTTCTTTTTCTTGCTTTCGTGGTATTCTTGCTAGTTACACTAGCCATCCTTACTGCGCTTCGATTGTGTGCGTACTGCTGCAATATTGTTAACGTGAGTCTTGTAAAACCTTCTTTTTACGTTTACTCTCGTGTTTAAAAATCTTGAATTCTTCTAGAGTTCCTGATCTTCTGGGCTGCGCTGATATGCGCTACCATCGACACTCCAAAGTCT
+
BCCC?CDE?AACCCCCBBCBCBBBCAAADCBCAABAI?DC@C@=;;CECB@BBAAA=@<@CCC@C@DEBBBB=<<9@B===+3338333.3<::4=9=6;=6>@@@@@=AABBBDBA?AAB=B=@@??>>>A<@@@@<?AAAAA======A===@;:;;:==<@<@A>>>>?>B=@===<.<+/+/:===,777770;===A>=>888)////(///*-=494//-/999?>?<@=@@@A??767<<6=///===;>>?>=>???@A<?????BABAA=AC6>>AA
@ATNG8:03932:06358
GATGGTAGCTATACGTATATCTATGTACTCATTCGTTTCGGAAGAGACAGGTACGTTAATAGTTAATAGCGTACTTCTTTTTCTTGCTTTCGTGGTATTCTTGCTAGTTACACTAGCCATCCTTACTGCGCTTCGATTGTGTGCGTACTGCTGCAATATTGTTAACGTGAGTCTTGTAAAACCTTCTTTTTACGTTTACTCTCGTGTTAAAAATCTTGAATTCTTCTAGAGTTCCTGATACTTCTGGATATGCGACGCGATATACTACCATCGACACTCCAAAGTCT
+
BBCE@BBBBBABBBBB=DCDDCB@<BA<AFAA>ACCC>AA=B4;9?@==A=A?>@B>@;><=<6<-0/8::B?>?6=9999)8;4:88818<<=9==<8?@579?@9:49>@?AABB?ADD5637>>=>778=B>>?<@AA@@?>;;;AA@=;;;187=:>B=A====///=8837;;==2=<A8=:999(//777(--2---47796;;;;)5-,(,,(,(--2999>A>>;=:?@>888@25696:///9666977;<>>@A@@??:=;;;>;;=/-),2-2,,,
@ATNG8:03939:06334
GATGGTAGGCGTGGTGAGAGTCTGCCCAGAAGATCAGGAACTCTAGAAGAATTCAGATTTTTAACACGAGAGTAAACGTAAAAAGAAGGTTTTACAAGACTCACGTTAACAATATTGCAGCAGTACGCACACAATCGAAGCGCAGTAAGGATGGCTAGTGTAACTAGCAAGAATACCACGAAGCAAGAAAAAGAAGTACGCTATTAACTATTAACGTACCTGTCTCTTCCGAAACGATGAGTACCTACTCAGACGCTCGTCCTACCATCGACACTCCAAAGTCT
+
55<<256@<@ABGAECFCCBA@@999)5<<8@B:;9<7<.55=556<7<<5:59;:99999$43444449<:::=4;:87777'798=/387(733,339::>>BC>B;8;:;;;:>>>??@>A>B:;;;;;@<??>>6:;;<;:671549<?<B=787><<7<@<9;;677,3<8/37=<8<<;)/////$--(----3.2224:5999:47/6///5387=@;;;<>9>;=4=///888,--3-----...82229;=>6888379?@978>9738=6:///
@ATNG8:03939:06338
GATGGTAGGAGACACGTCGCACACGTACTCATTCGTTTCGGAAGAGACAGGTACGTTAATAGTTAATAGCGTACTTCTTTTTCTTGCTTTCGTGGTATTCTTGCTAGTTACACTAGCCATCCTTACTGCGCTTCGATTGTGTGCGTACTGCTGCAATATTGTTAACGTGAGTCTTGTAAAACCTTCTTTTTACGTTTACTCTCGTGTTAAAAATCTGAATTCTTCTAGAGTTCCTGATCTTCTGGTGTCTGATCTGTATCACTACCATCGACACTCCAAAGTCT
+
99:;@A@?<CCBCBCBBCBCCDCCCCCCDEBB?BBBB>BB?B=B@@CCCC@DCCBB@B@CCCC@B@BBBBBCCAA>99:::$:94?@BB=BAAA=?@A???;?BBBCC>AABBCC>><@CB<@<???>>@@@=D@@@;><><AAA>>>>>?899A:9::<AA<A=AAAA@@@AA<@@@AA6A<?;>@@@@/@B>??9?AA@A>>>>?8=>=>/>>==D=D<==8>AAA<<<<A<AAAA?A;AAA:566??>>>B??>AA;>=C@@<@@@???@===<AB:@888
@ATNG8:03947:06314
GATGGTAGAGTATCATGTGTATCTCCACGAAGATCAGGAACTCTAGAAGAATTCAGATTTTTAACACGAGAGTAAACGTAAAAAGAAGGTTTTACAAGACTCACGTTAACAATATTGCAGCAGTACGCACACAATCGAAGCGCAGTAAGGATGGCTAGTGTAACTAGCAAGAATACCATGAAAGCAAGAAAAAGAAGTACGCTATTAACTATTAACGTACCTGTCTCTTCCGAAACGAATGAGTACGAGAGAGCACACGTGTCTACCATCGACACTCCAAAGTCT
+
4444.4;<BBB<<<<566<6555/<)---50--/78>7=:<CBBBBC@BC@C@DCC@@@@@0@@CCCBCCECBBB<AA;;;;;.;D?D;@@@7@AB@DABACCC998:ACC@CAB?BBCCCCCCBCBBBBCCC@CCCC=BBCCCB@@<B?@@@>@ECCBBCC?CCCBBB?BB>??>>@@?@?8@AA>@@AAA2AD@F:99BBCDC>A>==>>1838ACBB@BCBBBDC?B?BCD=CCD@BBCAACCBBA@AABCAA@@@BB@@BAA?@BBBAB@BBB?BD>B896
@ATNG8:03954:06338
GATGGTAGGACGAGCGTCTGAGAGGTACTCATTCGTTTCTGAAGAGACAGGTACGTTAATAGTTAATAGCGTACTTCTTTTTCTTGCTTTCGTGGTATTCTTGCTAGTTACACTAGCCATCCTTACTGCGCTTCGATTGTGTGCGTACTGCTGCAATATTGTTAACGTGAGTCTTGTAAAACCTTCTTTTTACGTTTACTCTCGTGTTAAAAATCTGAATTCTTCTAGAGTTTCTGATCTTCTGGGCTGCGCTGATATGCGCTACCATCGACACTCCAAAGTCT
+
///-(--.(-----79:9:8:<::3:<<;;;@7@444(4844.5=:::==9==>CCABACBBB?@=ABCCBB@AA=>AAAA0@@>@>?A6;:@A;@?A>BB9:;BCDD@CCCCBBBC@BBCACACCC@:;;C?ABCC;;;BCCCCCDBBBBB@@A=ACCACC@C:;;AAAABCB=@;;;;.;=@@;;;;;);ADBC>EABABBAAA@<@AAA2ABBBB@B@CEAECCECACA7;;BBBBB7;;AA9A@@@ABBBCCCCBBDDDDF@BBBCBBBAAA?BB=BAAA
@ATNG8:03958:06337
GATGGTAGATATATGCACGCTCTACCAGAAGATCAGGAACTCTAGAAGAATTCAGATTTTTAACACGAGAGTAAACGTAAAAAGAAGGTTTTACAAGACTCACGTTAACAATATTCAGCAGTACGCACACATCGAAGCGCAGTAAGGATGGCTAGTGTAACTAGCAAGAATACCACGAAAGCAAGAAAAAGAAGTACGCTATTAACTATTAACGTACCTGTCTCTTCCGAAACGAATGAGTACACATCGTCGTGTCGTGCTACCATCGACACTCCAAAGTCT
+
>>BC@BCBDC>>BDCCCCB@B@>>@8@@C?C@@@AB?B@CBCAAAA?BB?B>A@B:9999$73778<<8B@BAA8>>;;;;;';>;:8999+9>:4;96:ABCCC@C@BC?@@@?B@A@BBCDCGIJDBBCDCBB>A@ABAAAA=@=@@@=@BBBBBBC@CBBAA@ACC@ABC?BBCBB>BBB?BBCBB3BB?BBBBBAA?B=B8>>AA:>:=BA@@>@BBCCBB@D?BDD@BED>AABEBCCCEEB???BAAA?@?BCBBBB?BBBB?@@CBF@CC=B???
@ATNG8:03963:06311
GATGGTAGGCGTGTGAGAGTCTGCCAGAAGATCAGGAACTCTAGAAGAATTCAGATTTTAACACGAGAGTAAACGTAAAAGAAGGTTTTAACAAGACTCACGTTAACAATATTGCAGCAGTACGCACACAATCGAAGCGCAGTAAAGGATGGCTAGTGTAACTAGCAAGAATACCACGAAAGCAAGAAAAAGAAGTACGACTATTAACTATTAACGTACCTGTCTCTTCCGAAACGAATGAGTACAGAGAGTACGATATTCTACCATCGACACTCCAAAGTCT
+
@CCC@CCC@BBBB@AB@>><<</0)/:;:059955.5.55:>==A;;;4;4;CAAAAA7A>A@=<?998>?;58;3333&39,3,733&3,393933788;77,3,393525.2:7::>=>A>===@@?>:>>==8;;::==888)84:;@>ABBBBBAA>???BBB?BB?AAA:??>==5<9927>=>?1<<5<A;6///9::1;8;??F>E<>>;;;;;;;B@@@<@<=:<6/00:;;=?787@@BBC@????@BAA<==;;6;@AAA?===?:?>8??A=
@ATNG8:03963:06328
GATGGTAGATACTCGCTGATACACCCAGAAGATCAGGAACTCTAGAAGAATTCAGATTTTTAACACGAGAGTAAACGTAAAAAGAAGGTTTTACAAGACTCACGTTAACAATATTGCAGCAGTACGCACACAATCGAAGCGCAGTAAGGAGGCTAGTGTAACTAGCAAGAATACCACGAAAGCAAGAAAAAGAAGTACGCTATTAACTATTAACGTACCTGTCTCTTCCGAAACGAATGAGTACACACTCTCATATGACACTACCATCGACACTCCAAAGTCT
+
BCDD?BCBGCBBABBAACAAABBCC>CBB?@ABD;;7;>@@@AABH?AB?B?AA999A@@,@:??>A@=AA<>>5<<;;;;;$;?;?5999&5@<?>BAECCCCC@B?AC?B@@=@AAABBBBBCACCCCED@CCBB?BAAABBB@;@:00-0@@AA?CC@CCABAC>BB?A@@=A878D>==<?CCEDD3BB?BBAAA?>A@<@?BCDD?@=@C@?@=ABABAAA?B?AAA<ACC@BBAA;;;@??D@@@BBCCCCCBBBC??=?CCCICCBBB?CD>BBBB
@ATNG8:03920:06378
GATGGTAGTGTCAGTGCGCGTCGTCCAGAAGATCAGGAACTCTAGAAGAATTCAGATTTTTAACACGAGAGTAAACGTAAAAAGAAGGTTTTACAAGACTCACGTTAACAATATTGTAGCAGTACGCACACAATCGAAGCGCAGTAAGGATGGCTAGTGTAACTAGCAAGAATACCACGAAAGCAAGAAAAAGAAGTACGCTATTAACTATTAACGTACCTGTCTCTTCCGAAACGAATGAGTACACATCGTCGTGTCGTGCTACCATCGACACTCCAAAGTCT
+
CBAB?BBBBABBBBA<BCCCCBB==<?CC:A<;B@A8<7;?CAAAD@BB?B?ABBBCCCD2B?BFBBCBACBBA8@@;;;;;*;A=@<@@@8@BB@BCCBBBBCB>A>BC?BBB@BBCCCDDDCCCCCCC:::;@@@?AABBDC@?=@?C;;:;B@@@EDC@BBBBBB@BB?BBB9::BBB=???<@@@@@2@B?BCBBBBBA@<@;@@@E8<8;ACBB?AA;;;?@=@?AAA;AAA=ABBCBBBFFDB???AAABBCFAAACBB@C:::BAA@AA399+9==?
@ATNG8:03923:06383
GATGGTAGTGTCGATATGAGAGTGTGTACTCATTCGTTTCGGAAGAGACAGGTACGTTAATAGTTAATAGCGTACTTCTTTTTCTTGCTTTCGTGGTATTCTTGCTAGTTACACTAGCCATCCTTACTGCGCTTCGATTGTGTGCGTACTGCTGCAATATTGTTAACGTGAGTCTTGTAAAACCTTCTTTTTACGTTTACTCTCGTGTTAAAAATCTGAATTCTTCTAGAGTTCCTGATCTTCTGGGTGTATCAGCGAGTATCTACCATCGATCACTCCAAAGTCT
+
::99<AA;<<;545;5555555777///7997:5:444)4;7=7<;==>>>8;;;;;8<5<<6526:<;;;6;;@@<@?D@D1>>:==?@7>66675555;;.66<;996///;;756.5;:5<9;;;;666>9>>@>:==<?>;;;;;>?@?@CA:>?>:>@:>3=@>944:44.44444+47<645555$4444:5<696@@C@<<;@@@@+@>=;;6;6;<8<==B;<;<D<?<;<<=055:=6=;;<>>>==;99;///7774777<///::88155,////
@ATNG8:03924:06390
GATGGTAGAGTATCATGTGTATCTCCAGAAGATCAGGAACTCTAGAAGAATTTCAGATTTTTAACACGAGAGTAAACGTAAAAAGAATGGTTTTACAAGTACTCACGTTTAACAATATTGCAGCAGTACGCACACAATCGAAGCGCAGTAAGGATGGCTAGTGTAACTAGCAAGAATACCACGAAAGCAAGAAAAAAGAAGTTACGCTATTAACTATTAACGATACCTGTCTCTTCCGAAAACGATGAGTACTGGTATCTATGTGTGCGCTACCATCGGACAACTCCAAAGTCT
+
@BBB@CCB<<4459555:99;555<.545054;;::.4044;;9::5::.59)4449;<<;*<.556;;;<>>>>26996===+>=.55.///&/::5///;:77=494(48::7<;@7;BBAABAA>@999<<<<:>@@B=@?ABB<@<:B:=;;4:@@>@?CC=????@??BD@??>788BCC<BAA9999999%7<37;:?BA@BBA?B?BAAB?@;?>:;66,2226553372....&..3333555922+222255567555622222.5555+255+225+22'4::<
@ATNG8:03930:06362
GATGGTAGCATCATGCATATCTCACCAGAAGATCAGGAACTCTAGAAGAATTCAGATTTTTAACACGAGAGTAAACGTAAAAAGAAGGTTTTACAAGACTCACGTTAACAATATTGCAGCAGTACGCACACAATCGAAGCGCAGTAAGGATGGCTAGTGTAACTAGCAAGAATACCACGAAAGCAAGAAAAAGAAGTACGCTATTAACTATTAACGTACCTGTCTCTTCCGAAACGAATGAGTACCTCTCAGACGCTCGTCCTACCATCGACACTCCAAAGTCT
+
AAAA>BCCCCCC@@@CCCCCCCCCB?BCC@CBCCBB?B@BBBBDDB>BB?B?BBBBBBBB3B>BBBBCCCBBBB9@>?@@@A0AA=A>AAA:ABB@CABADCCCC@C@CB@CCC?BBBCCCCCBBEEBBCBB@CDBB>AABCCCCD?C@B@@??CCDCCCA>ABCCCA?CC?BBB<@@BBA:BBB?BCDDC2CC=BAAACCCCC?A>A>DD<@<AAB@@<@A@@@BB@B?BDD=BBC?BBBBCCC?AAACAACCCCBABBB?=9858@@AAA@??A<AA:A888
@ATNG8:03933:06381
GATACTCAGTTGGAGTGTCGATCAGATAGTCTAAGTACTCATTCGTTTCGGAAGAGACAGGTACGTTAATAGTTAATAAGCGTTACTTCTTTTTCTTGCTTTCGTTGTATTCTTGCTAGTTACACTAGCCATCCTTACTGCGCTTCGATTGTGTGCGTACTGCTGCAATATTGTTAACGTGAGTCTTGTAAAACCTTCTTTTTACGTTTACTCTCGTGTTAAAAATCTGAATTCTTCTAGAGTTCCTGATCTTCTTGGATGTGTGCATATATCTACCATCGACACTCCAAAGTCT
+
@AC955:>A@;A<@@@@A>>>><@<@<@ABBCC?AACCDC;;9:ABB;;;79@DC?BBCE=@?A@?<@@??@B>A>:93000/(/;>5>??@?0=?259:<3>>C669?>:=A4888@=A?CABBBBBC?CBB<?<@@@@@A??;?A::6:?@@A???BBCBBBBAA>????BB?C>AA;<;AA@@:@;;;;.:<?9:;;;;);BBBD>CBA@@@@9999@?@@.=<<?><>9?A=?@?983A6?;@@?@?@=?A?B?CB;;;ABBBBAB@CDBBB@BBAABCCBCC@GG=C;;;
@ATNG8:03935:06360
GATGGTAGATACTCGCTGATACACCCAGAAGATCAGGAACTCTAGAAGATTTCAGATTTTTAACACGAGAGTAAACGTAAAAGAAGGTTTACAAGACTCACGTTAACAATATTGCAGCAGTACGCACACAATCGAAGCGCAGTAAGGATGGCTAGTGTAACTATCAAGAATACCACGAAAGCAAGAAAAAAGAAGTACGCTATTAACTATTAACGTACCTGTCTCTTCCGAAACGAATGAGTACATAGATATACGTATAGCTACCATCGACACTCCAAAGTCT
+
::<>7<<<BBB@@ABBCCCBBBBBB>BCD@CCCCDC@C;;;@?BBC>AAAA9>=>9:9:9(9297<?==A>;;=3<>:944&4<7<.99,59=7@969A?@@A?B>@@@BBB@JCCBBBBBBBBBAAADA@@B00-0<<<>C:99;?BBC@BBBAACBD@CCCAAA@BB@BAA=A==CC9@>><7999::%:737?8<8<<A=.2126;;/929;AA@=AB@@@@@?A<???9?9:69BAA@AACABAC????>B>=:;;?A==:====@@=<==8=>6>888
@ATNG8:03940:06365
GATGGTAGACACGTGTGCTCTCTCGTACTCATTCGTTTCGGAAGAGACAGGTACGTTAATAGTTAATAGCGTACTTCTTTTTCTTGCTTTCGTGGTATTCTTGCTAGTTACACTAGCCATCCTTACTGCGCTTCGATTGTGTGCGTACTGCTGCAATATTGTTAACGTGAGTCTTGTAAAACCTTCTTTTTACGTTTACTCTCGTGTTAAAAATCTGAATTCTTCTAGAGTTCCTGATCTTCTGGATAGCGACGCGATATACTAATCGACACTCCAAAGTCT
+
AAAD?CBBAA@@@BBBBBCCCDCCCCCBCCDC@CCDD>BB?B?CCBBCBC@CCABA?B?BBBB>B>BBBBBB>@??BAABA2@?>ABCC=ACAB?BBC=A@<>>?BBB@CBABFC>>8><<;=;BA>>=??@<@AAA:??AA>>>@>>>AA???@<>>><@@<@<AC@@>>>>><AAAAA5A=A=@@@@@/>?9991:>=::;@@@@;@DDD/@>>>?<?=@?<>>>>>?>>G=??????<>>><?>:::;;;;;;;;;769//(/555577;>3:909;;9
@ATNG8:03953:06376
GATGGTAGCGCGACGAGCGTAGACCCAGAAGATCAGGAATCTAGAAGAATTCAGATTTTTAACACGAGAGTAAACGTAAAAAGAAGGTTTTACAAGACTCACGTTAACAATATTGCAGCAGTACGCACACAATCGAAGCGCAGTAAGGATGGCTAGTGTAACTAGCAAGAATACCACGAAAGCAAGAAAAAGAAGTACGCTATTAACTATTAACTTACCTGTCTCTTCCGAAACGAATGAGTACGTGTGCGACGTGTCTCCTACCATCGACACTCCAAAGTCT
+
CCCCACBBBCCCCCCBBBCCDFBBA=ACB@CCCCCB?B?CCDCBA?BB@B?AB@;;;;;);<AAB??@CFAAA:??87778(9>;>2978&7>B@BBAABCCCA;?;A?;?@@599?@@C>>===>AAAA@:@AAA;AAAAAA;<8>=>>B>BBAAA?A=;==A=AA>AA>AAB>@AABB>A;:488776(7:4;?A@@@???<?;===?;?;>>:>=9<<<>99:;><>AB:BBB?BBBBBBBBBBBCCC>==>??@?@:>>>:>=>=AA;;:A;AA7@===
@ATNG8:03960:06385
GATGGTAGGTGCACATGAGTGTATCCAGAATATCAGGAACTCTAGAAGAATTCAGATTTTTAACACGAGAGTAAACGTAAAAAGAAGGTTTTACAAGACTCACGTTAACAATATTGCAGCAGTACGCACACAATCGAAGCGCAGTAAGGATGGCTAGTGTAACTAGCAAGAATACCACGAAAGCAAGAAAAAGAAGTACGCTATTAACTATTAACGTACCTGTCTCTTCCGAAACGAATGAGTACGAGAGTCAGAGCAGAGCTACCATCGACACTCCAAAGTCT
+
4444.44;8::?=;;;>>BBB::;@;@?A:>>>?::6;=ACCCD;<<;DAC@CCCCCCCC3DABBBCCGGDDCJ>CA;;:::(;B=B4:9909@A>C:99BBAAC@C?BB@BBB?BBBBBBCBBBCCCCCBB=AB;;5;@<;<@@C?A?@00,0>>>A@BC@CCCBBB?CA=@@D000DDD8@@B<99999(9@<A:::CCCCC?B@??>>8=8=>AAA?BB;;;@A<@<@@C;@@A?A@??:::CAAABBAA???@???AAAAB?BBBBBBA===5;;1AA@@
@ATNG8:03968:06386
GATGGTAGATACTCGCTGATACACCCAGAAGATCAGGAACTCTAGAAGAATTCAGATTTTTAACACGAGAGTAAACGTAAAAAGAAGGTTTTACAAGACTCACGTTAACAATATTGCAGCAGTACGCACACAATCGAAGCGCAGTAAGGATGGCTAGTGTAACTAGCAAGAATACCACGAAAGCAAGAAAAAAGAAGTACGCTATTAACTATTAACGTACCTGTCTCTTCCGAAACGAAGAGTACTATAGACTATCTGAGACTACCATCGACACTCCAAAGTCT
+
::;;=A@ABBCA<66999B@:@;;;0955.54<;77473//////:6<<9=9<<<>@@@@2@=@@A???BCBBB;@B;9444$9:45:CCC9CCC@9:9BB@@AB<@<AB?BDC?BCB@@@CBBCCBBCBBBABCCC@A@DDBBCC>B@A;;7;BBBCBDD?CADCCC@DD@BBA=AA???8;??;99:9::%:@<?AABBBBA?;?8<;==6=:?@BCCABCC;<;B@C?BAA<ABC?CCBBBBBBBBBBBBABBDDBB@>;?;8<>>????<;;=AD8?;;;
@ATNG8:03975:05788
GATGGTAGTACATGATAGACGACACCAGAAGATCAGGAACTCTAGAAGAATTCAGATTTTTTTAACACGAGAGTAAACGTAAAAAGAAGGTTTTTACAAGACTCACGTTAACAATATTGCAGCAGTACGCACACAATCGAAGCGCAGTAAGGATGGCTAGTGTAACTAGCAAGAATACCACGAAAGCAAGAAAAAGAAGTACGCTATTAACTATTAACGTACCTGTCTCTTCCGAAACGAATGAGTACAGAGAGTACGATATGTCTACCATCGACACTCCAAAGTCT
+
::<>@FCCCB=B;:9>C?BB@@@AA;@>@;?B@@@@<@?ABCCDCC@A@>@=>>:99::;::";.:<<C?>CCCCC>DBBBFCC5BB?B@DDCD5DCDADBBACCC@@?@@CC?CCC?BBCCCCCCBAACBBBCDACCCC@CBCBDC@@>A@CBB?BBBCCDED?BBCBBB?AA?CCD=@@998-9>=:?BBBB3AB@BBAABAA@@3829?99298<?A;;6;A@@@BB@B?BBB>CEF@BBBBBBBBBBABBBBBBBBBBB@AB@@<@BCCBAAABB?BC>B9:9
@ATNG8:03977:05761
GATGGTAGCGCGACGAGCGTAGACAGAAGATCAGGAACTCTAGAAGAATTCAGATTTTTTTTAACACGAGAGTAAACGTAAAAAGAAGGTTTTTTTACAAGACTCACGTTAACAATATTTGCAGCAGTTACGCACACAATCGAATCGCAGTAAGGATGGCTAGTGTAACTAGCAAGAATACCACGAAAGCAAGAAAAAGAAGTACGCTATTTAACTATTAACGTACCTGTCTCTTCCGAAACGAATGAGTACGTGTGCGACGTGTCTCCTACCATCGACACTCCAAAGTCT
+
////)/9778===;;;>>>>>><669A7<<=BAC?C@BA@?>::29<3;2;>>77778787"75833:880///:/88/////$44.5.555555"5::>9;A;;=;=@=A8;:=C;;;)9988<=00)/;9><5955.4;;;8@>=99400*.*...*-::://6@8?>959A?A??B??8=;777)378377;7;';>8==:8988---)-)---908037>55.49;9:;<6:5444(488388899999=9==;;;68;6////46/3,3333332566+//(-5--
@ATNG8:03977:05779
GATGGTAGTGTCATATGTGAGTGTGTACTCATTCGTTTCGGAAGAGACAGGTACGTTTAATAGTTAATAGCGTACTCCTTTTTCTTTGCTTTTCGTGGTATTTCTTGCTAGTTTACACTAGCCATCCTTACTGCGCTTCGATTGTGTGCGTACTGCTGCAATATTGTTAACGTGAGTCTTGTAAAACCTTCTTTTTTTACGTTTACTCTCGTGTTAAAAATCTGAATTCTTCTAGAGTTCCTGATCTTCTGGACAGAGTGTGCAGATACTACCATCGACACTCCAAAGTCT
+
::>>DCCCCCCDCB=BCCGCCCCCCDCBBC9;2;444(49398;@@BB@@9=99955)56;<;B;A?BA@>A00/:949:::+:;=5=<=@G2==<>:@;;;,:?;@BBB999)5><<<=BC?B;<7;=A@@@BBBB>BBBC@C@@@CBBBDICCCCJCCA::;=;;5;=BBC@@AB<;5::;:;-:8>>AAAAAA@#99@@>=?=B?;>996;9<@F@1?EA@@,0,/>:>AA9;;C@B?BCB@A@<@AB?BCCDBBBCBBBDCGGCCCFD@CA@@;;;BBB5;;0;;;;
@ATNG8:03978:05763
GATGCACGACACGACGATGTGTACTCATTCGTTTCGGAAGAGACAGGTACGTTAATAGTTAATAGCGTACTTCTTTTTCTTGCTTTCGTGGTATTCTTGCTAGTTACACTAGCCATCCTTACTGCGCTTCGATTGTGTGCGTACTGCTGCAATATTGTTAACGTGAGTCTTGTAAAACCTTCTTTTTACGTTTACTCTCGTGTTAAAAATCTGAATTCTTCTAGAGTTCCTGATCTTCTGGTCTACTACACTGTACTCTACCATCGACACTCCAAAGTCT
+
AAACBCDB@A@CBBBDBBBDCBBBBB;;:;CCC>CB@DACCCCCCC@CCCCC@C@CCCC@B@BCCCCCBDB?>>?<=.@><?BEC@BABC@CA@;@A5::@@;>:>BBBCCBB?AAA>A>AC<AA@@@<@@AA8;:>>>>>>>B@@@???@<>>@<AA=B=A???A>>>D<AAAAA5:5:9::::9+9;666)//6///766<18676'2::9A;A<@@=@@>>>>@=B=A?====5;;=8::;>=====;;;@@@BD;;;=;;;;===>;713=49---
@ATNG8:03970:05846
GATGGTAGCTCTGCTCTGACTCTCGTACTCATTCGTTTCGGAAGAGACAGGTACGTTAATAGTTAATAGCGTACTTCTTTTTCTTGCTTTCGTGGTATTCTTGCTAGTTACACTAGCCATCCTTACTGCGCTTCGATTGTGTGCGTACTGCTGCAATATTGTTAACGTGAGTCTTGTAAAACCTTCTTTTTACGTTTACTCTCGTGTTAAAAATCTGAATTCTTCTATAGTTCCTGATCTTCTGGCGCTCTGTCACGTCTGCTACCATCGACACTCCAAAGTCT
+
@ADHADDCBB=BCBBBBBBBB;<<ABBCBCBB?BBBC=BB@B@CBBBBCE<@@@00+/49::D>B?AAADB<;:D;@@A@@,5946BBD>BBB@=@AA;?B?AAABBC@HDCCCCCCACBB@C@CCCCAAAB?BCCB@CFCCCCCCCCBCCBEBB?BDB?CC?C@CDC99;CCB?B@@@@7A>A<AABBB1;;FHI?GBBBAABBAA4;;;;*;BBA@?A?BC@CCCBB@@=@>BCCBBB?A@C@CCDCBAACCBCCBAA@BBBB?CBBBCCABAB@BB>CBBB
@ATNG8:03983:05838
GATGGTAGACATATCGTACTCTCTGTACTCATTTCGTTTCGGAAGAGACAGGTACGTTAATAGTTAATAGCGTACTTCTTTTTTCTTTAGCTTTCGTGGTATTCTTGCTAGTTACACTAGCCATCCTTACTGCGCTTCGATTGTGTGCGTACTGCTGCAATATTGTTAACGTGAGTCTTGTAAAAACCTTCTTTTTTACGTTTACTCTCGTGTTTAAAAATCTGAATTCTCTAGAGTTCCTGATACTTCTGGCGCGTATGTATGTCGCCTACCATCGACACTCCAAAGTCT
+
A>>>@CDCDBBBBAAADBBBCCAA@>>==?;;;)999;4=@?B?BB@@@A@=@A;;;9=,0//8696:@@ABAA?A?:::::9$/00(//8892:=:<6:==6;@599;<33,3772229<4=?>3:5;;;;>;;;;?A@A=AAA@@@?@@@B?==;86-57949;;A;>>@655>;:4955666(/383//////$./655.423-..77599/7688*6///738399=;:7;6606,//<335;-//95922-----4557555:67773833376==--,-7.7--,
@ATNG8:03974:05903
GATGTAGCGCATATCAGCGCAGCCCAGAAGATCAGGAACTCTAGTAGAATTCAGATTTTTAACACGAGAGTAAACGTAAAAGAAGGTTTTACAAGACTCACGTTAACAATATTGCAGCAGTACGCACACAATCGAAGCGCAGTAAGGATGGCTAGTGTAACTAGCAAGAATACCACGAAAGCAAGAAAAAGAAGTACGCTATTAACTATTAACGTACCTGTCTCTTCCGAAACGAATGAGTACGTGTGCGACGTGTCTCCTACCATCGACACTCCAAAGTCT
+
CBBBBBBABCCBCCBAACCCCCCD=BBB@CEDCBB?B=AADDCCCBBB?C=@@<78888);=ABBCBBBA;;;/;=@@??3>@;@4;;;&9>>9>CCBBBB@?<??@A?BCC?BCCAAABCBBBCCCCA@=@@::6;BCCBC;;9;?BBB@BBBBBBBB?BBDBBB?BC@CCB@BCBBB=AAB@BBCCD3CC@>988CCCCC>><?A@@5939AB;;9:CBB@@@?A?A@@;@AA>AAACBBCCBBBBBBBBCFBBBBB?B@A=@A@A???@:91:@8>:9:
@ATNG8:03978:05879
GATGGTAGCGCACACATAGATACAGTACTCATTCGTTTCGGAAGAGACAGGTACGTTAATAGTTAATAGCGTACTTCTTTTTCTTGCTTTCGTGGTATTCTTGCTAGTTACAGTAGCCATCCTTACTGCGCTTCGATTGTGTGCGTACTGCTGCAATATTGTTAACGTGAGTCTTGTAAAACCTTCTTTTTACGTTTACTCTCGTGTTAAAAATCTGAATTCTTCTAGAGTTCCTGATCTTCTGGCTCTCGTAGACAGAACTACCATCGACACTCCAAAGTCT
+
@A@@>@B>>6;9<A<@=BCCDDBBCCB@<544.4444/5<7=5;666<<<8=>BBB@E@CCCB?C?A@@@>@@>>7;<>==16945;:>4A=B@BC@F@CH@BBBDCC@CCCCC;;;ADEE@C@BBDCGFJEABBBC9;<BBCCCCCCE;;;BBC<@?B>AA@C@CCBFBBBCC:;;CHD;I?E=;;<;<*;CCDF=;=;BCCC;;;4;;;;*;B@BB=A?AB?CECCBBB:;8;BB@@@5<;;8;BCBBCKABCCCDE@B@AA=@<;;@BBBAA?AC>DDBB
@ATNG8:03976:05958
GATGGTAGTGTCATATGAGAGTGTGTACTCATTCGTTTCGGAAGAGACAGGTACGTTAATAGTTAATAGCGTACTTCTTTTTCTTGCTTTCGTGGTATTCTTGCTAGTTACACTAGCCATCCTTACTGCGCTTCGATTGTGTGCGTACTGCTGCAATATTGTTAACGTGAGTCTTGTAAAACCTTCTTTTTACGTTTACTCCGTGTTAAAAATCTGAATTCTTCTAGAGTTCCTGATCTTCTGGGTCTCTCTCTCACGCACTACCATCGACACTCCAAAGTCT
+
45::7;BBCGCCCCCCDDDCBBBCCCBBBCBB@BCCC=BB?C?BBCCBBB@CCCCC?C@BBBB?B@DDC@BCCDD>BBBAA0A@<BCCC=CEBC@CCC?CC:<;<GECACCCHCCCC@CCC@C@CCDD>A:989@BA<@@@ACBCCCCBBCCCDD@CBB?CB@C@BBBBBCCCC?BCCCC;F?B=@@>>@0@ACCE>CBCB;;;AC5;;;;*<;;;@:>9=>;9949:::5:7::<>6626<@<9>699?C?CAA@@999999929><==:9733-3<6<><;
@ATNG8:03979:05923
GATGGTAGAGAGAGCTCTCTCATCGTACTCATTCGTTTTCGGAAGAGACAGGTACGTTAATAGTTAATAGCGTACTTCTTTTTCTTGCTTTCGTGGTATTCTTGCTAGTTACACTAGCCATCCTTACTGCGCTTCGATTGTGTGCGTACTGCTGCAATATTGTTAACGTGAGTCTTGTAAAACCTTCTTTTTACGTTTACTCTCGTGTTAAAAATCTTGAATTCTTCTAGAGTTCCTGATCTTCTGGTGTCGTCTATCATGTACTACCATCGACACTCCAAAGTCT
+
@@FC@CC><ABB==?666<<><<<<<;;;>>>8BBBBB7BC=A=ACBDD@@7;9?@@8=@@@@??B?BBCCBBBBB?BBCBB2A@?@;88133396:9716>)/0//6;6;888:===8;975;5::<86///06===/78A?<;;;;>AAA;665(/./(.7(2,2;9=7555905599=-=7=7;8888,9:<;<///====9==B<@@?=/=8807:5::??=@>>>>>C=B<;;:D>>7;;>===>AB;;;:<///<::=>>A=ABAA@A;<;>;>F:;;;;
@ATNG8:03976:05993
GATGGTAGCGCATATCAGCGCAGCCCAGAAGATCAGGAACTCTAGAAGAATTCAGATTTTTAACACGAGAGTAAACGTAAAAAGAAGGTTTTACAAGACTCACGTTAACAATATTGCAGCAGTACGCACACAATCGAAGCGCAGTAAGGATGGCTAGTGTAACTAGCAAGAATACCACGAAAGCAAGAAAAAAGAAGTACGCTATTAACTATTAACGTACCTGTCTCTTCCGAAACGAATGAGTACGATGAGAGAGCTCTCTCTACCATCGACACTCCAAAGTCT
+
BBAA?A;69CCCECBBBCCCCCCCC>CDD?CCDDCC?B>ACCDCCC?CC?A=BCEBBCBC5B@BBDCCCCEBBA8@@99999*9D=A?BDC;CDDBDCCCCCCCC?C@BB@ACC?BBDDD@@ACCBBBBCCC?CCCD=BBCCCBAA@B?@999:CCCCCCC@CBBBBB@BB?BBA=??CBB=>==9999999%9<;<?8?BBCBB?B?BBBB?B@BADCC?AB@@@BB@B?BDD>BBC@BBBBBBBBB@?@BBBBBBBB>>>>>@@?ABB?@@@AAA<BC>C997
@ATNG8:03979:05989
GATGGTAGCTCGCTGATGATATCTCCAGAAGACAGGAACTCTAGAAGAATTCAGATTTTTAACACGAGAGTAAACATAAAAGAAAGGTTTAACAAGACTCACGTTAACAATATTGCAGCAGTACGCACACAATCGAAGCGCAGTAAGGATGGCTAGTGTAACTAGCAAGAATACCACGAAAGCAAGAAAAAGAAGTACTCTATTAACTATTAACGTACCTGTCTCTTCCTAAACGAATGAGTACTATAGACTATCTGAGACTACCATCGACACTCCAAAGTCT
+
BBBD@CCCC969BBBCDBBBBBCBB>ABC@CBB@@=@>AABBABB?AB>A>@B;;;;;;'86=:;A;;C<?>>7<?9000*/00(/(//(/(/9489:====BB?@=@A=B><8>>577AAAA>>>@AAAA;=;>?6;:===???;@<@>><>E>>=>>>9>??B>@<@A<>>><?@?A?5<8818::::*::39<9;;:////5/579;7?7=898B=B>=>?AD1838??7>>B=A;;:?==>A@@DBB@@?==>===?D==:>>>AAAAA==9=@6:///
@ATNG8:03970:06012
GATGGTAGCTATACGTATATCTATGTACTCATTCGTTTCGGAAGAGACAGGTACGTTAATAGTTAATAGCGTACTTCTTTTTCTTGCTTTCGTGGTATTCTTGCTAGTTACACTAGCCATCCTTACTGCGCTTCGATTGTGTGTGTACTGCTGCAATATTGTTAACGTGAGTCTTGTAAAACCTTCTTTTTACGTTTACTCTCGTGTTAAAAATCTGAATTCTTCTAGAGTTCCTGATCTTCTGGACAGAGTGTGCAGATACTACCATCGACACTCCAAAGTCT
+
;9:A?BBBBB>BCAAACCCGFBACFDCCCC::::CCC>CC@C@@@@CAAA@FDABA@D?BBBB?@>ADCCBBBBB?BDDDC/AA?CCCC=CCBB@B??<?A=@@BBBC?CCAABB@@>BBC:=:;;;><=<@<A>>><@AA@>>>>>>AA??AAD===><AA=?;?@?=>>AAA:>>@@@3@:>:>>@@@/@A<<<1<=::;=>=8838@@@/A>>>@;?;;;6;==>;;<=A<A@@@@B:>=D=@@@?;;;@???@@@A??;;;<@@@A===>>>:CC<BAAA
@ATNG8:03978:06036
GATGGTAGCGCACACATAGATACAGTACTCATTCGTTTCGGAAGAGACAGGTACGTTAATAGTTAATAGCGTAACTTCTTTTTCTTGCTTTCGTGGTATTCTTGCTAGTTACACTAGCCATCCTTACTGCGCTTCGATTGTGTGCGTACTGCTGCAATATTGTTAACGTGAGTCTTGTAAAACCTTCTTTTTACGTTTACTCTCGTGTTAAAAATCTGAATTCTTCTAGAGTTCCTGATCTTCTGGAGATACACATGATACTCTACCATCGACACTCCAAAGTCT
+
<><C@BBABBB@AACDCCCCBBB@AABABBBB@CBBD=BB>A?AB@B@A?:?A9=@:>8?@?A0;69??:://)-8(-----$--(/8::1:;6606>A=CC999CCEGACDCCCCAA?ACC=@?AABBBCBB?BBBB?BBBBBBBBBAAACCDDCABBB?BEAG@BBBA@@CDD>A;;;;.;@A=ABBBB0A@BCD=GAAABBBAB@9?@??0@A@BC?B?CB@BDC;;;@7;7;CBBBB>@@B@BCCGIDFCCCBBBCDCCBAA=A@@@@@@A??>?A;BCDB
@ATNG8:03980:06011
GATGGTAGTATATCGCGTCGCTATCCAGAAGATCAGGAACTCTAGAAGAATTCAGATTTTTAACACGAGAGTAAACGTAAAAAGAAGGTTTTACAAGACTCACGTTAACAATATTGCAGCAGTACGCACACAATCGAAGCGCAGTAAGGATGGCTAGTGTAACTAGCAAGAATACCACGAAAGCAAGAAAAAAGAAGTACGCTATTAACTATTAACGTACCTGTCTCTTCCGAAACGAATGAGTACTGTATCTATGTGTGCGCTACCATCGACTCTCCAAAGTCT
+
@;@A?BBBBBBCBBBBCCCC<:;CB?CCC?CAAA@@=A=AABBBCD@DD@D?BBCDCCCC3B?BCCCCCBA@==6:9;?@@@,@?9=5995&5<>?CBCCCCBBB>B>BB@A@@:<<BCLJBBBCCDCCC;:4:?;;4;BB@@@@A=A@B@@>@CBBCECD?BBBBBA@CC@AAB?B@@@@8000:===>>>(>>;<949B;A?><>:;9AA2;5;>;;;=@BB@??A<?<>@?9?::5:??AADCCAA???B999BBAABBBBAA<ABB;;685;94;A17555
@ATNG8:03974:06068
GATGGTAGAGAGACTGTAGCGCACCCAGAAGATCAGGAACTCTAGAAGAATTCAGATTTTTAACACGAGAGTAAACGTAAAAAGAAGGTTTTACAAGACTCACGTTAACAATATTGCAGCAGTACGCACACAATCGAAGCGCAGTAAGGATGGCTAGTGTAACTAGCAAGAATACCACGAAAGCAAGAAAAAAGAAGTACGCTATTAACTATTAACGTACCTGTCTCTTCCGAAACGAATGAGTACTATGTAGAGCTCTATACTAATCGACACTCCAAGTCT
+
FCBB?BBBAAABCCCCBCCCGDDDD9DAA=BDFCAA?A?BABBCBB@CC<?>@BA==>>>.=?CBBBBBAA??=7=>>>@@@1@B>C5;;;6;CCAHBCBDDCBB?B@CC@CBB?BBBBBBBBCCCCCCCCC@CCCC?AACCAABB=B?BAA?BCBBBBCC@CADDCC?CC?BBB=@?BBB>AA@<?=<>=='=B@D>>?CBA>@3815:>?.838AAAA?BBBBAAA=?=?CB;B?@>?FDCBBBCCAAACAAAAA>A:::DAA<>>>?@>>>A=A<?:::
@ATNG8:03978:06067
GATGTAGAGAGACTGTAGCGCACCCAGAAGATCAGGAACTCTAGAAGAATTCAGATTTTTAACACGAGAGTAAACGTAAAAAGAAGGTTTTACAAGACTCACGTTAACAATATTGCAGCAGTACGCACACAATCGAAGCGCAGTTAGGATGGCTAGTGTAACTAGCAAGAATACCACGAAAGCAAGAAAAAAGAAGTACGCTATTAACTATTAACGTACCTGTCTCTTCCGAAACGAATGAGTACGTGTGCGACGTGTCTCCTACCATCGACACTCCAAAGTCT
+
BBBABBCCBBBCCBBBCEEBBBCD>BBB?CBBBBB<@<AAAACCB@BB?B?BBCBBBBB1B>BBB?@@CCBBB9>=9::::*:@=A=@@@7ABB>BBDDCCDCC?C?CC@B@B=ABAABCDCCCADBBBBA=BCCF<??BB@@@@A@<@??=@BCCCBCB?BBDFBB@AA=@@@9==:::27>>;99:9::%:>;>:8:CCBBC8;8:>A@5:6:?AAA>AAA@@??;=:>==6=::69AAABBBBABBEBB???CC>AAA<?@?<?>>>???@?A<@>7@677
@ATNG8:03981:06066
GATGGTAGGACGAGCGTCTGAGAGGTACTCATTCGTTTCGTAAGAGACAGGTACGTTAATAGTTAATAGCGTACTTCTTTTTCTTGCTTTCGTGGTATTCTTGCTAGTTACACTAGCCATCCTTACTGCGCTTCGATTGTGTGCGTACTGCTGCAATATTGTTAACGTGAGTCTTGTAAAACCTTCTTTTTACGTTTACTCTCGTGTTAAAAATCTGAATTCTTCTAGAGTTCCTGATCTTCTGGGCAGACTCTCACACGCCTACCATCGACACTCCAAAGTCT
+
59>>:>CC@BCBCDCEBCCCBECC@CCCDCCCACBBB>BCBB@BCCBBBB?BBBBC@E?B@@@<@<AAABBAAAC?@ADDE5BC?BBCC>CBBB@BBEABB?BABBCFAFBCBCCCD@CBB?B@ECBBBBAD?BBCC@CCCBDBBBCCCCBCCCC?CCB?CB?C?BBDAABCCC@CDEFF;@=A?AA@BB0@BBBB>BCCCCCCCCB=@AAA0ACCFD@D@DC?BBBCCCD>A?ACECBB?AABA=AECDCCCCCA@@BCCADDB?BBCCBCBCBB@BC>CBBB
@ATNG8:03973:06126
GATGGTAGTGCGTGAGAGAGAGACCCAGAAGATCAGGAACTCTAGAAGAATTCAGATTTTTAACACGAGAGTAAACGTAAAAAGAAGGTTTTACAAGACTCACGTTAACAATATTGCAGCAGTACGCACACAATCGAAGCGCAGTAAGGATGGCTAGTGTAACTAGCAAGAATACCACGAAAGCAAGAAAAAGAAGTACGCTATTAACTATTAACGTACCTGTCTCTTCCGAAACGAATGAGTACGAGAGAGCACACGTGTCTACCATCGTTCGGTCAGAGTCT
+
ABAB?BCCA<@DDCDCBCCCCCAAB>BCC@CBBBAB?A@BBDCCCD?BB<@>@AA88877)9<ABCCAAACCCB8@@;;;;;);?:>5955&5:<9=A<ACFB@A?AABD@BCC?BBBBB:;;CDDCCBBAC?BBAA>BBCBBBBC>B>A@@=@CBBBCCC@CCCCAA?BB>==>?BBBCD<A??<>BDDC3BB?B:99BBAA=<B<AAA@5:5:;@BB?BCBBBCC?C?BDD>DAB>AABBBCCBBBBB>>>BBBBBBBBBBBB?A==;?9>@?BBBBAA???
@ATNG8:03973:06141
GATGGTAGACATATCGTACTCTCTGTACTCATTCGTTTCGGAAGAGACAGGTACGTTAATAGTTAATAGCGTACTTCTTTTTCTTGCTTTCGTGGTATTCTTGCTAGTTACACTAGCCATCCTTACTGCGCTTCGATTGTGTGCGTACTGCTGCAATATTGTTAACGTGAGTCTTGTAAAACCTTCTTTTTACGTTTACTCTCGTGTTAAAAATCTGAATTCTTCTAGAGTTCCTGATCTTCTGGTGTCGTCTATCATGTACTACCATCGACACTCCAAAGTCT
+
BBCC?BBCBCCCCBCCCCBBBCCCFCCCCCBB@BBBD>A@>@?BBCCBBA>AAAAB>B>BBBB?B>BBAACBB@@<@ADED3A@:?<;=8?CAA?BBA<A@587ACCC?CCAA@@<<8<>>;C;===?>>=<8=A@@88888?<<=AAA@@>>>A=??><>>;=;A<<=A??=A7>>>>>5C=D<=;;;9.<?;;;4666///<<:=8====.=BABD=C=>>;>?==>>>:>:=>@@@@7::A=@>>>>>>>?ADA===???@@;@@@A>><<<<;CC9@;==
@ATNG8:03974:06126
GATGGTAGTGTCATATGAGAGTGTGACTCATTCGTTTCGGAAGAGACAGGTACGTTAATAGTTAATAGCGTACTTCTTTTTCTTGCTTTCTGTGGTATTCTTGCTAGTTACACTAGCCATCCTTACTGCGCTTCGATTGTGTGCGTTCTGCTGCAATATTGTTAACGTGAGTCTTGTAAAACCTTCTTTTTACGTTTACTCTCGTGTTTAAAAATCTGAATTCTTCTAGAGTTCCTGATCTTCTGGTAGAGCGTGCATATATCTACCATCGACACTCCAAAGTCT
+
CBAC@B@?@=5565??><<<A>>CBABA@A?>;9:9/4;8@8@=B;9:;9<<<<=6949544.5.5556;;;;@<??@@@+=B<@///)///880---(-60--///:6<=<<<><;8<9979@BBCCBBAA<AC;;6;@AA;:9@295;=<<<=.555.59495;=<>=<=<<666>>>.=7;266>>>)<:444)44449995555)5:::$55555.579;166;;<<<8<8<<<><=9>==8<555<<<<;;;;666<::5625:><9444//)/7.7///
@ATNG8:03978:06145
GATGGTAGCACACGAGATCTCATCGTACTCATTCGTTTCGGAAGAGACAGGTACGTTAATAGTTAATAGCGTACTTCTTTTTCTTGCTTTCGTGGTATTCTTGCTAGTTACACTAGCCATCCTTACTGCGCTTCGATTGTGTGCGTACTGCTGCAATATTGTTAACGTGAGTCTTGTAAAACCTTCTTTTTACGTTTATTCTCGTGTTAAAAATCTGAATTCTTCTAGAGTTCCTGATCTTCTGGTGTCTGATCTGTATCACTACCATCGACACTCCAAAGTCT
+
@@AA>CB==@CA@@@;<@@BCC?@CC@@@B@A<AAAA:AC?B@CBDCCDD?BBBBB@C@CCBB7@7;>>BCBAAC=?<@?@.?@@BCEC=CCCC?BBB>AA=@?@ABB@BBCCCBBB>@@A?A;AAA@@@@@<AAAA9>=>>>;;;CAA@@>>>?<?@B=;;7;<???@AAAAA;?:999-94:9<<=>>/:D9980650///:9:><>BFC/B;:;@;?6;;4;==>?>><@=@@@GAA587@=CB>==AAAAA???AAAA?>><>@AA:::<<<:?A8====
@ATNG8:03979:06150
GATGGTAGACATATCGTACTCTCTGTACTCATTCGTTTCTGAAGAAGACAGGTACGTTTAAATAGTTAATAGACGTAACTTCTTTTTCTTTTGCTTTCGTGGTATTTCTTGCTAGTTACACTAGCCATCCTTACTGCGACTTCGATTGTGTGCGTACTGCTGCAATAATTGTTAACGTGAGTCTTGTAAAAACCTTCTTTTTACGTTTACTCTCGTGTTAAAAATCTGAATTCTTCTAGAAGTTCCTGATCTTCTGGTATACACACTCGCTCGCTACCATCGACACATCCAAAGTCT
+
777978>:::9555565:<<<666=;;:;:9974;44)47771//)///661333777(33(39991;23738====8==588==;'3333&3337.334<7<555)5727///<<79666<<<<8<<<==7@997:////)////)5995555559;;::::;4//)/3::6<,55<544:993999:::$4.4.55555$44:::1:445995555.5555$555996;9<<65////)/7)/)/799;;3945.5:::=;;;=;;;;;:;<?@@<@A@?<:5----38818=>6
@ATNG8:03979:06156
GATGGTAGGCGAGAGTGAGACGCAGTACTCATTCGTTTCGGAAGAGACAGGTACGTTAATAGTTAATAGCGTACTTCTTTTTCTTGCTTTCGTGGTATTCTTGCTAGTTACACTAGCCATCCTTACTGCGCTTCGATTGTGTGCGTACTGCTGCAATATTGTTAACGTGAGTCTTGTAAAACCTTCTTTTTACGTTTACTCTCGTGTTAAAAATCTGAATTCTTCTAGAGTTCCTGATCTTCTGGTTACACACTCGCTCGCTACCATCGACACTCCAAAGTCT
+
56>>;ABA?BCCCDBCCCCCAAAHCCCCFBEB?BCDD=BB?C?BBBBCCC?CCBBB?B?BBCC?B>BBBBBABBA<77777(7@;A@BA<ABAA>A@@:??9>>?CBB?BABBCB==:7::.5.5:;>A?>?=A@@@<>;>>??@@AAA@AAA??9>?A<@@<A:@@A??@@??;>>@@@2@8=6<<>>?.::;;;4=66///=<<?=AAAA/A;<;?:>8;;5;>>?>>><A<AB>>>B:>>A=C<AAA@>?==<;9<<:8:>>;;;?@@?>>99=>6=//-
@ATNG8:03980:06155
GATGGTAGGACGAGCGTCTGAGAGGTACTCATTCGTTTCGGAAGAGACAGGTACGTTAATAGTTAATAGCGTACTTCTTTTTCTTGCTTTCGTGGTATTCTTGCTAGTTACACTAGCCATCCTTACTGCGCTTCGATTGTGTGCGTACTGCTGCAATATTTTAACGTGAGTCTTGTAAAACCTTCTTTTTACGTTTACTCTCGTGTTAAAAATCTGATTCTTCTAGAGTTCCTGATCTTCTGGTGTCGTCTATCATGTACTACCATCGACACTCCAAAGTCT
+
888<8@BA?BACB;::544455559>><=<<<7<;;;3;;;@8<<??;<<6==9/0*/)/::=0989A?BC;;:B6:9>>>0>A?C=BB<B=@@7ACB>CC;;;ACCCACCCBBBGC@CCD?B:;;BBBCCC?BBBB?BBBBCBA@CCBBBBBCC@FBBBB;B?BA;::8CCC@BBCDD;C?B=@@AAA1:9B@B9@::897<<<;17777$7778=?;9908?>=BBB@A?ACCCCB688@;===>?>989;;;;;;BBB>><>?@?888A@@=DD:A@@=
@ATNG8:03975:06177
GATGGTAGCAGACGTGACAGAGCGCCAGAAGATCAGGAACTCTAGAAGAATTCAGATTTTTAACACGAGAGTAAACGTAAAAAGAAGGTTTTACAAGACTCACGTTAACAATATTGCAGCAGTACGCACACAATCGAAGCGCAGTAAGGATGGCTAATGTAACTAGCAAGAATACCACGAAAAGCAAGAAAAAAGAAGTACGCTATTAACTATTAACGTACCTGTCTCTTCCGAAACGAATGAGTACGATGAGAGAGCTCTCTCTACCATCGACACTCCAAAGTCT
+
CBCC?CCCBBBBBCCCBBBCCCCCC@CBD@CCCCAA>@>AABBCBB?BB?B?BBBBBBBB3B?BBDCCCCBBBB>BA?@@@@0@B=B<@@@7@AB>BACCBBC@A?B@DDACBB?BCDDCCCCCCCCBCCCC@BCBB?BBA@AC@?=@@CA@=@@@=@CBB?BAAA::5:@<@B?9?>7788*9<<89::::9%:>;@?>?CCBC@-/-/8<<+/-/@AA@>AAAAAA@=@>@@@:ABA?BBBCEDBBBBBBBBBAAB@<<;:99<<:<9:::::>>>8=<5=;;;
@ATNG8:03981:06162
ATGGTAGCACGACACGACGATGTGTACTCATTCGTTTCGGAAGAGACAGGTACGTTAATAGTTAATAGCGTACTTCTTTTTTCTTGCTCTGTTGGTATTCTTCTAGTTACACTATGCCATCCTTACTGCGCTTCGATTGTGTGCGTACTGCTGCAATATTGTTAACGTGAGTCTTGTAAAACCTTCTTTTTACGTTTAACTCTCGTGTTAAAATCTGAATTCTTACTAGAGTTCCTGATCTTCTGGCTCTCGTAGACAGATACTACCATCGACACTCCAAAGTCT
+
58<7=DB==;;;==<=>666;=<:<<<<<<@=A@BE>AA<;9=<<<<<<9>>==<;>:>>65257;;:::98882333333#/606///--708(//93983888..).5578777>:@7;4979=;8995719=66-272559552;<;;77971556-5:5:9>A>>>??@@;=>?>>/>8=5;;===/:::==-818>>>@@@AA<@@?2=;;;?;A;;;7;=@@:7795;7=99>>A9>99289//.397789==?@?@B@@<>>=AA??>>><??9?<<=
@ATNG8:03982:06180
GATGGTAGCTCGCTGATGATATCTCCAGAAGATCAGGAACTCTAGAAGAATTCAGATTTTTAACATCGAGAGTAAACGTAAAAAGAAGGTTTTACAAGACTCACGTTAACAATATTGCAGCAGTACGCACACAATCGAAGCGCAGTAAGGATGGCTAGTGTAACTTGCAAGAATACCACGAAAGCAAGAAAAAAGAAGTACGCTATTAACTATTAACGTACCTGTCTCTTCCGAAACGAATGAGTACTGTATCTATGTGTGCGCTACCATCGACACTCCAAAGTCT
+
55;<7=BBBB=BCCDBBBBBBBBCC@CGLAEBBA@@@B@BCB@@@B?BC?C?BAB@@CA@,@<>0//=;;<=7;;3;=99;;;)33,3,333&37718;::988//)/06943/2,278:??CCDCCDBBBCB?BDDD>AAA?@@>>9@?BBB@BBCCCBBB?BB>BBC@BB>ACC>AA;;;68AA=@AAA@A'@A?BBBCCBBBC<?=?CBB=B;??A;;7;A;;;@@?D>ABB<ADB?CBBEBCCCBBBBCAAABBBBBBBBBBB?>@?=>>=>=>088*9===
@ATNG8:03983:06166
GATGGTAGAGTACAGTGTAGTAGACCAGAAGATCAGGAACTCTAGAAGAATTCAGATTTTTAACACGAGAGTAAACGTAAAAAGAAGGTTTTACAAGACTCACGTTAACAATATTGCAGCAGTACGCACACAATCGAAGCGCAGTAAGGATGGCTAGTGTAACTAGCAAGAATACCACGAAGGCAAGAAAAAAGAAGTACGCTATTAACTATTAACGTACCTGTCTCTTCCGAAACGAATGAGTACGAGAGAGCACACGTGTCTACCATCGACACTCCAAAGTCT
+
:;>>ADCBBBC@A@DBBBCDCBFBB?CBB>@AA@?=:=8=@@@@@A<>><?=??>??ABB1B@CBB:99BAAAB<??@@@@@+6:25.99909AABFAAADDB@A@AADEAFCB@BBBBCBAABCCDCCDCD@DBBB?A;;:BD::6;=A@@=@CCBCCCC?CDDBCB@AA>BDC?B@@?38/7<899:999%9@<@99:B??>A:=787>>1818?B@@=@@@@?CC?C????9?@A>ABBAABCBBBBBBBBCCAA???AA=>>;@;888AAA=>:=@:@@@@
@ATNG8:03970:06228
GATGGTAGTGTCAGTGCGCGTCGTCCAGAAGATCAGGAACTCTAGAAGAATTCAGATTTTTAACACGAGAGTAAACGTAAAAAGAAGGTTTTTTACAAGACTCACGTTAACAATATTGCAGCAGTACGCACACAATCGAAGCGCAGTAAGGACGGCTAGTGTAACTAGCAAGAATACCACGAAAGCAAGAAAAAGAAGTACGCTATTAACTATTAACGTACCTGTCTCTTTCCGAAACGAATGAGTACGTGTGACGTACGTGAGCTACCATCGACACTCCAAAAGTCT
+
::::;??CCB?A@ECBBBCCAAACC@CDE@CCCCCB@B>AADBBBC@CC?B?@>?<<<=?.?=BBCBCBBBBBC=A@ABBBB2AA>A5;;;;;%;@@>@CCBCCC@@>@@CCABBB?BEAABBCCCCCCCCBCC?CDBB?BABBCB@@<@=@??<@CCCCCCC?AACCCB@?><>BB;>?@@?:@?@:99898(9?;AABBBB@AA7:7:>>>1818>A>@7;;@??999/:>AAD?CA@=ACCBBBBBCCBBABDCCCCBBBAAB?>9>@@@@A@?==*000*0000
@ATNG8:03970:06237
GATGGTAGCTATACGTATATCTATTACTCATTCGTTCGGAAGAGACAGGTACGTTAATAGTTAATAGCGTACTTCTTTTTCTTGCTTTCGTGGTATTCTTGCTAGTTACACTAGCCATCCTTACTGCGCTTCGATTGTGTGCGTACTGCTGCAATATCGTTAACGTGAGTCTTGTAAAACCTTCTTTTTACGTTTACTCTCGTGTTAAAAATCTGAATTCTTCTAGAGTTCCTGATCTTCTGGCTCTCGTAGACAGATACTACCATCGACACTCCAAAAGTCT
+
@@AC@FABBCCDCBBBCGCCCCCCACCCBBB@BBB?BC@C?CCCABBC?CCCCCAC@BBCC?D>??CCCCCCA>BCDEE1?>9==>?9?B@@<@@@;@@<?>ABBB@BBCBBB9949@?<>;<=>?AABD@C@@@<@=====>>@@@>>>?>>:>>>@@?<?=@@===?ABB=@>>>>5><A<>>>>>/<>66606;:///>99==@@@@/@@@@A=@<@@<????>>>:>:>=??==:=@A:>>@>>=?@A=>=A@@@BB>=:;;;A@@@>>>9<;;/::66
@ATNG8:03975:06214
GATGGTAGAGTATCATGTGTATCTCCAGAAGATCAGGAACTCTAGAAGAATTCAGATTTTTTAACACGAGAGTAAACGTAAAAAGAAGGTTTTACAAGACTCACGTTAACAATATTGCAGCAGTACGCACACAATCGAAGCGCAGTAAGGATGGCTAGTGTAACTAGCAAGAATACCACGAAAGCAAGAAAAAAGAAGTACGCTATTAACTATTAACGTACCTGTCTCTTCCGAAACGAATGAGTACACATCGTCGTGTCGTGCTACCATCGACACTCCAAAGTCT
+
=>>>:>?>>>>>>696CCFECAA@B?ABB?A??@::6:<@@CCCDC?DC?C>BB@999999$;7B<?D??CCCCD>CBCCCCC5CD@C=A@@7@AB=B@@@BBBAA>A?CC@BBB@BBBBBBCDBBBEBCCBB>BCBB?BBBBCC@@<A<@AA>BCCCDDCB@BCBBCC@AA>ADC>AABAA:A??:998989%8>;>=?@CCCBB>A<@?<<16/7=B9;7;B;;;BC@D@CDD=BBC?CCBBBBA@@?>>>8;;BB;;;ABBA::8:??????A@>9=<5=999
@ATNG8:03977:06258
GATGGTAGCGCATATCAGCGCAGCCCAGAAGATCAGGAACTCTAGAAGAATTCAGATTTTTAACACGAGAGTAAACGTAAAAAGAAGGTTTTACAAGACTCACGTTAACAATATTGCAGCAGTACGCACACAATCGAAGCGCAGTAAGGATGGCTAGTGTAACTAGCAAGAATTCCACGAAAGCAAGAAAAAAGAAGTACGCTATTAACTATTAACGTACCTGTCTCTTCCGAAACGAATGAGTACTGCGTCTCACTCTCGCCTACCATCGACACTCCAAAGTCT
+
>>>>@E99;;;;;BCCCCCCCB;;;,9@@=BCA>>@*0+//;>>@A;??:=<=@>@@A@@*;5;@?<>>>00/7.77/////$/<7<.555&5;;4;<<;@AD9;:9@CC?BBB>??A@?@BCA@@DBBBBC?BCBB=@@BABB@@<A?BBB>BAAABBBB@BBBCA@?@D?B?B<?@:::57<<9889899%9998938<<@C?><>::AA=B>@?B;;9;BBABBB?B?BDB=C@@=@AAABAABAB@ABCBBBDBBA@A=@BB?BAAADBBBBC=AA<BBBA
@ATNG8:03978:06224
GATGGTAGTATCTGCACACTCTGTCCAGAAGATCAGGAACTCTAGAAGAATTCAGATTTTTAACACGAGAGTAAACGTAAAAAGAAGGTTTTACAAGACTCACGTTAACAATATTGCAGCAGTACGCACACAATCGAAGCGCAGTAAGGATGGCTAGTGTAACTAGCAAGAATACCACGAAAGCAAGAAAAAAGAAGTACGCTATTAACTATTAACGTACCTGTCTCTTCCGAAACGAATGAGTACTGTATCTATGTGTGCGCTACCATCGACACTCCAAAGTCT
+
:::>7;ABBCCBCCBBBBBCCFCBB?ACG@BCCBBB9;9;ACBBBC@@@=@?@@@:9999)98=?>ABBBCCCD>A@;;::;);;592999&55579;;;<<;>@=B>AA?BCE@CCCA@ABCCBCCCBB;0+0@00,0====?9959<@9:69@@<@DBB?BCBBAB?AA?AA@<=<978*3888778899%9>;=@AABB@@;+/+/7;;)/,/=BBB>AA;;;@?9<:77834;>?BB>>?AACD@?@BAAABBBBBBBBBBB@@@@?>>=<<>088*9@>8
@ATNG8:03980:06229
GATGGTAGTGCATATGAGAGTGTGTACTCATTCGTTTCGGAAGAGACAGGTACGTTAATAGTTAATAGCGTACTTCTTTTTCTTGCTTTCGTGGTATTCTTGCTAGTTACACTAGCCATCCTTACTGCGCTTCGATTGTGTGCGTACTGCTGCAATATTGTTAACGTGAGTCTTGTAAAACCTTCTTTTTACGTTTACTCTCGTGTTAAAAATCTGAATTCTTCTAGAGTTCCTGATCTTCTGGATAGCGACGCGATATACTACCATCGACACTCCAAAGTCT
+
//77)///4445<<<=>;;;655:<555<:94:;?<5<C@D@AA@@:>:7<A<BCAC@BBA><C?AB;;;;;6@:>9@<:+<<8@BCC=BIBB>A;;5;B=BAAGCCACFCCCCCC@BCC?B?BBBBBCCDACCCC@CCCCCCCAABA@CBDDC@CCC@BC@C@BBB@A@CBBADEECC:A<@=@BBBB,AB;;;0;@AA@?;;9:29999(9@>;B;A;AB:>@BABBB?B@BBAAAA6::@?@@AA@BBBBBB<;;BBBBBB>BDC@@@BBBB?BC>DCDC
@ATNG8:03970:06267
GATGGTAGACACGTGTGCTCTCTCGTACTCATTCGTTTCGGAAGAGACAGGTACGTTAATAGTTAATAGCGTACTTCTTTTTCTTGCTTTCGTGGTATTCTTGCTAGTTACACTAGCCATCCTTACCGCGCTTCGATTGTGTGCGTACTGCTGCAATATTGTTAACGTGAGTCTTGTAAAACCTTCTTTTTACGTTTACTCTCGTGTTAAAAAATCTGAATTCTTCTAGAGTTCCTGATCTTCTGGATAGCGACGCGATATACTACCATCGACACTCCAAAGTCT
+
44:<8@BBABB;;566599<5555<;;>=>C@=BAA@:@B;?;@?==>:;295<<<8>9@@AA=A78:@?BBB@B;?@<<?.336:BCC>BBBC>??;8:=::00/99*//:;=385;2525>9=>;>>8889=>?>8==:755:55289;8;9;598:5;;6;7;???BB@@@8;<>DD5A4;5:::::)::==>7:<<///9988(/////#766796;5;A;AAAA??=:>:>>==?A88876<9:9><>>?;;;:?>:789929:><<<>>89067.6///
@ATNG8:03970:06270
GATGGTAGGCACTGCGCACACATCCCAGAAGATCAGGAACTCTAGAAGAATTCAGATTTTTAACACGAGAGTAAACGTAAAAAGAAGGTTTTACAAGACTCACGTTAACAATATTGCAGCAGTACGCACACAATCGAAGCGCAGTAAGGATGGCTAGTGTAACTAGCAAGAATACCACGAAAGCAAGAAAAAGAAGTACGCTATTAACTATTAACGTACCTGTCTCTTCCGAAACGAATGAGTACTACTCTCAGAGACACACTACCTTCGACACTCCAAAGTCT
+
==>D?BBB?ABBAB=CBCCCBBBBG7CCD?BBCDBBAC@CBCCBBC@CC?C@BCC<;;;;);=ACDCCDDCBBB999;9999'9925.555&5>A9>A<@@B@5:49<>>;@BB?CCCCCDCCCBBAAACBC@CB@A?@CBBAA??;<:@00*/::77:::6:;===B8@@@>?88;;;>>6>4444=BAC3>?<>@@AA@;;?6:7:=A=1838:@AC@CAAAAAA@B>BBC>CAB>B@A@?ABAAABCAAA<<::=:85588:381222556554;<4;/..
@ATNG8:03975:06268
GATGGTAGAGAGACTGTAGCGCACCCAGAAGATCAGGAACTCTAGAAGAATTCAGATTTTTAACACGAGAGTAAACGTAAAAAGAAGGTTTTACAAGACTCACGTTAACAATATTGCAGCAGTACGCACACAATCGAAGCGCAGTAAGGATGGCTAGTGTAACTAGCAAGAATACCACGAAAGCAAGAAAAAAGAAGTACGCTATTAACTATTAACGTACCTGTCTCTTCCGAAACGAATGAGTACTATGTAGAGCTCTATACTATCGACACTCCAAAGTCT
+
BBCB?BCBBC9;;B@;;CCCBB;;;4;@B=@@@C;97:=AABAAAB@BC?C?CA?99999(9?ABF>??BBBA@8>>;;;;;':C=@4999&5<<7=BABCBCCB?B?BB?BBA=AAAABCCCCCCCCCBDC?BAAA?BBBBCCBC@C@C;;:;CCCDCCC?BBCCCB>AA@BBB?BBCEC:><<899::99%9?;?98:A=?==;>;=;AA1818@@;;9;BAAAAB?A=???9?@@=BBAACDBABBABBA???;:;;:87575522275553;:5;777
@ATNG8:03979:06299
GATGGTAGTGTCAGTGCGCGTCGTCCAGAAGATCAGGAACTCTAGAAGAATTCAGATTTTTAACACGAGAGTAAACGTAAAAAGAATGGTTTTACAAGACTCACGTTTAACAATATTGCAGCAGTACGCACACAATCGAAGCGCAGTAAGGATGGCTAGTGTAACTAGCAAGAATACCACGAAAGCAAGAAAAAAAGAAGTTACGCTATTAACTATTAACGATACCTGTCTCTTCCGAAACGATGAGTACGAGAGAGCACACGTGTCTACCATCGACACTCCAAAGT
+
56>>;DDBBB<@B;;;556955559.5AB650==..(.0..-///:6<<7:58:933333$3-3980//::66617889;;;'79,//7<<;.</0,6;;;<<=<<<5<:==8=55.44:==9559>566====;BA??;?>>@@@AB=B=A;;79CCCCBAA=:98>??=BB?BB@077733(37713333777"3;4996?@:<B=B>=5<8;82767;262=5898;99:5:2555(222252225222522288:67767755555582229897/.).9,2,
@ATNG8:03970:06314
GATGGTAGTGTCAGTGCGCGTCGTCCAGAAGATCAGGAACTCTAGAAGAATTCAGATTTTTAACACGAGAGTAAACGTAAAAAGAAGGTTTTACAAGACTCACGTTAACAATATTGCAGCAGTACGCACACAATCGAAGCGCAGTAAGGATGGCTAGTGTAACTAGCAAGAATACCACGAAAGCAAGAAAAAGAAGTACGCTATTAACTATTAACGTACCTGTCTCTTCCGAAACGAATGAGTACGAGAGAGCACACGTGTCTACCATCGACACTCCAAAGTCT
+
AABB?BBBB@AA;;56=;?;C?:;;:@CC45;AA=@=A=@@?BBAC@AB?B?CC??????.??BBBBCCB???=5>@;;;;;':B892555&5<<7=>?><>=@@>;?CC@BCC@CCCCDCCCDCCCAAACHGCBBC@B@CCCCAA?B?B@@>@C@@@B@@>?CDDCC?BB?CEB?BBA@@9?9949CDEK3BC?:99ABBBBB;?;?AAA<>;>>A@@=@ABCBBB?C=@@E=??@8:9AAAAAA???BBAAAAA@??>?@897<<766<<>?@@<AA:@766
@ATNG8:03979:06345
GATGGTAGGCACTGCGCACACATCCCAGAAGATCAGGAACTCTAAGAAGAATTCAGATTTTTAACACGAGAGTAAACGTAAAATGAAGGTTTTACAAGACTCACGTTAACAATATTGCAGCAGTACGCACACAATCGAAGCGCAGTAAGGATGGCTAGTGTAACTAGCAAGAATACCACGAAAGCAAGAAAAAGAAGTACGCTATTAACTATTAACGTACCTGTCTCTTCCGAAACGAATGAGTACTGTATCTATGTGTGCGCTACCATCGACACTCCAAAGTCT
+
;?B@;@;;+////9=:566<;;556)5::2559<55.57/////)/:57749444449;;;):9<=;494::333(3:9444&5:<5<+000+000*/AA<CC:@@-0-0A?AID>ACBCCCCCDCBCCCC@?=?A@@<@?BBBABB=?;@::7;CCBBAAA?BBBBBB@CC@AAA<>>BBB;AAA>BAFDC3CC@?;;>@@@BA<>;>?AD=D<AADCB>AA@@@BC?C?AAA<ABG?BABCBCCCABBBB>>>BCDBAACCCBB?DCBBD??>>>>EE8A@??
@ATNG8:03971:06373
GATTAGAGAGACTGTAGCGCACCCAGAAGATCAGGAACTCTAGAAGAATTCAGATTTTTAACACGAGAGTAAACGTAAAAAGAAGGTTTTACAAGACTCACGTTAACAATATTGCAGCAGTACGCACACAATCGAAGCGCAGTAAGGATGGCTAGTGTAACTAGCAAGAATACCACGAAAGCAAGAAAAAGAAGTACGCTATTAACTATTAACGTACCTGTCTCTTCCGAAACGAATGAGTACGTGTGCGACGTGTCTCCTACCATCGACACTCCAAAGTCT
+
;<B;CCDBA:;6;<<=;AAABB@9@<<7;BBBCB@C?BACCCBB?AB8:8:A@<<>;<.?:A@ECCBBA@@@8>>;;;;;*;C=@>BBB9BCCACCCCCCCCC=@=@B?BCC@CBCBBCCBCBCCBBBBBADCBB@BDD;;;@??A?A;;49A@ABBBB?B::9BCAED@BAB:>>BBC>BBB?BBBBB3BC?C@@@CBABA=C8<<AB<A=>>B;;7;D@@?CC>A>BDE>BBB@BBBAABBBBCBBBA???@A@?><8=6606>>>=>=??B=BB9>888
@ATNG8:03977:06363
GATGGTAGGACGAGCGTCTGAGAGGTACTCATTCGTTTCGGAAGAGACAGGTACGTTAATAGTTAATAGCGTACTTCTTTTTCTTGCTTTCGTGGTATTCTTGCTAGTTACACTAGCCATCCTTACTGCGCTTCGATTGTGTGCGTACTGCTGCAATATTGTTAACGTGAGTCTTGTAAAACCTTCTTTTTACGTTTACTCTCGTGTTAAAAATCTGAATTCTTCTAGAGTTCCTGATCTTCTGGATATGAGTGACTCGTGCTACCATCGACACTCCAAAGTCT
+
55>>9<BB?BBBBDBBCCA@ACBB?BBBBBAA?ABCD>CC@C?CBBBBBC@CCD;:9<@CCCC?C@DCCCCABAD@CCLDC3;;;;DLH?DCBB@BBC?CC@BBCCCCACEABABBC@BBB@D?EBBBCC@>;>@;:7;CCBBCBBBA@@BBJCC@BBB@BB?B@CDC@@@DCC@CCECE9B=B4;;AAA,@ACCC<BABBBACBBB@CCCC5CBBBCAM@BBAGCCBBBB<@<@@@@;;7;@AACCCCBBBBBBB@@@A@@@@@=@CBBCC???C@BB=B???
@ATNG8:04649:03202
GATGGTAGCACGAGTCACTCATATCCAGAAGATCAGGAACTCTAGAAGAATTCAGATTTTTAACACGAGAGTAAACGTAAAAAGAAGGTTTTACAAGACTCACGTTAACAATATTGCAGCAGTACGCACACAATCGAAGCGCAGTAAGGATGGCTAGTGTAACTAGCAAGAATACCACGAAAGCAAGAAAAAGAAGTACGCTATTAACTATTAACGTACCTGTCTCTTCCGAAACGAATGAGTACGAGAGTCAGAGCAGAGCTACCATCTACACTCCAAAGTCT
+
:5>>9=BBCC@@<DCCCCCBHCDCC@BCB@CCBBBBAC@CCCCCBB?AC<@=@BAA@BAB3B?AC:;9BCBCED>??@CGDD5BC@C@DEE;BBC?ACBBCBC@@?@@BC?BBDACBDBBCCCCDCCCBA@@;?@;;7;BBBBB??<@>B@A<A@@B@A@?=?CCABB?BC?EBA;??:99,7<<9<;<=?.;A<@898BBC@?;?;>>BB<@<==BCC@AAAAA@?<@=AAK>CBD=BACDBBBBBBBBBBBBBBBBBABBBEA;??B>>>>;;;<A@7????
@ATNG8:04652:03211
GATGGTAGCTCACGTACGTCACACGTACTCATTCGTTTCGGAATAGACAGGTACGTTAATAGTTAATAGCGTACTTCTTTTTCTTGCTTTCGTGGTATTCTTGCTAGTTACACTAGCCATCCTTACTGCGCTTCGATTGTGTGCGTACTGCTGCAATATTGTTAACGTGAGTCTTGTAAAACCTTCTTTTTACGTTTACTCTCGTGTTAAAAAATCTGAATTCTTCTAGAGTTCCTGATCTTCTGGTCTACTACACTGTACTCTACCATCGACACTCCAAAGTCT
+
CBBB?BB?@@B@00/:<<:FCBBBDCCCBCCC@CCCD>CCAC?BBBBBCE?BBB;;6;@AABC@C?BCAAABBBBACCCCC2@?9?999+9?@B=@?C?CC>>>????<?CBBBC@@=?DB=C<A???>;:;;>A>><>?A@@???@@A@@>===<@?@<@@<@<@AAA>>>AA<??@@@1>594::<=</?=>>@6>>@888<=//+/9:8:&:6:;C786:A<@@@A???<B<@A@@==:=@A<@@@@@AA=>=??AAAAA@@@<==>AA@@>=838;4;///
@ATNG8:04652:03238
GATGGTAGTATATCGCGTCGCTATCCAGAAGATCAGGAACTCTAGAAGAATTCAGATTTTTAACATCGAGAGTAAACGTAAAAAAGAAGGTTTTACAAGACTCACGTTAACAATATTGCAGCAGTACGCACACAATCGAAGCGCAGTAAGGATGGCTAGTGTAACTAGCAAGAATACCACGAAAGCAAGAAAAAGAAGTACGCTATTAAACTACTAACGTACCTGTCTCTTCCGAAACGAATGAGTACATAGATATACGTATAGCTACCATCGACACTCCAAAGTCT
+
44:=9>BCB>>BCCDDBBCCCBBA@59;;59A:00/)/)/::/56@8<:,/*00//////$/38:;=<556=<<:1:9444444#48284:<<.:9949;888;;==8><@A>????BDCCGDDEDCCDDCCCC?ABBB?C@??AA??;@;@997:CBDEFBB?BBBBBA?BC>>=><>>BAC;A9999CCCC2CC@C888AA>>>088*8>>>8938ABBB@BBAAA??=??AAB=BBB?CBBBCBBBBBBBBBABBB>@A@A@B>>7<<<==@@AAA<AA:>9::
@ATNG8:04653:03212
GATGGTAGAGAGACTGTAGCGCACCCAGAAGATCAGGAACTCTAGAAGAATTCAGATTTTTAACACGAGAGTAAACGTAAAAAGAGGGTTTTATAAGACTCACGTTAACAATATTGCAGCAGTACGCACACAATCGAAGCGCAGTAAGGATGGCTAGTGTAACTAGCAAGAATACCACGAAAGCAAGAAAAAGAAGTACGCTATTAACTATTAACGTACCTGTCTCTTCCGAAACGAATGAGTACGTGTGCGACGTGTCTCCTACCATCGACACTCCAAAGTCT
+
==BC@CDCCCCBBBBDGBDCCCAB@<@CD@;;;BA@=A>BACBBCC?AA?B@AA?99999(9;@:8:BCCBBAB=AABADED1A;::,;;;*:@@?BCCCBBB;;:;@BEACBC>AACBBBCCCBBCCBBBB?AA@@>@BCCCCCC?B@BBB@BBCCCDCB?BB@AAD@>><?BB?BDBBB=BBB?CCEFC3BB?BAAABE@??<><>?AA:=:>ACBB?BCA@???@D?CCC>CCC?BBBBBBAAAACBA?????;>====@==:===>>?=>:=9@@6<///
@ATNG8:04655:03224
GATGGTAGTATCTGCACACTCTGTCCAGAAGATCAGGAACTCTAGAAGAATTCAGATTTTTAACACGAGAGTAAACGTAAAAAGAAGGTTTACAAGACTCACGTTAACAATATTGCAGCAGTACGCACACAATCGAAGCGCAGTAAGGATGGCTAGTGTAACTAGCAAGAATACCACGAAAGCAAGAAAAAGAAGTACGCTATTAACTATTAACGTACCTGTCTCTTCCGAAACGAATGAGTACTGTATCTATGTGTGCGCTACCATCGACACTCCAAAAGTCT
+
4544.499449595<666>>@@=AA8@BB=BBBBCC@C@CAA@@BC@ED?B????@@@@@2B?BAC::9B??=@;999;??A+=@<@299)555.5=99@@>5;4;29929@@.56<<A@@AABCJAAABC?C;;;?B@@@BBA@>B?BBB@CBBDDA@@=?CA????BB>ABA178???6777/87888(7@;?@ABBB>??181899;3739<@@@?::9>@??<?@DDC>BBB?BBBBCC???BBDBDBBBA@@@A?<<86/67:7=?=655-555&7733
@ATNG8:04656:03209
GATGGTAGACACGAGATCTCATCGTACTCATTCGTTTCGGAAGAGACAGGTACGTTAATAGTTAATAGCTTACTTCTTTTTCTTGCTTTCGTGGTATTCTTGCTAGTTACACTAGCCATCCTTACTGCGCTTCGATTGTGTTCGTACTGCTGCAATATTGTTAACGTGAGTCTTGTAAAACCTTCTTTTTACGTTTACTCTCGTGTTAAAAATCTGAATTCTTCTAGAGTTCCTGATCTTCTGGTGTCTGATCTGTATCACTACCATCGACACTCCAAAGTCT
+
A@::5:<:@>@@;<=>@B:9:<=@C@@;;;B<@@BA<BB?BGBBBCCCD?BBBCCACACCCF?B>@;;5<:=<=?BAAAA2AA?BBBC=BCDC?CCE>AA?BBDCGD@BCCCCBBC>BAB@D@CDBBBCCC@BBBC?AABC>BBCBBCFECCCD@CCC?DC?B@CCAAACBEF?BBCDC;C@C?BBCCD/A?::93:A@AA@@???;?CCC3BA@>>8=<>?;??BAAAB?B@A<<>;;5::A8==;;:ABA@????@A@??AA????CA::9AA?BB=B@@@
@ATNG8:04661:03237
GATGGTAGGCGAGAGTGAGACGCAGTACTCATTCGTTTCGGAAGAGACAGGTACGTTAATAGTTAATAGCGTACTTCTTTTTCTTGCTTTTCGTGGTATTCTTGCTAGTTACACTAGCCATCCTTACTGCGCTTCGATTGTGTGCGTACTGCTGCAATATTGTTAACGTGAGTCTTGTAAAACCTTCTTTTTACGTTTACTCTCGTGTTAAAAATCTGAATTCTTCTAGAGTTCCTGATCTTCTGGATATGAGTGACTCGTGCTACCATCGACACTCCAAAGTCT
+
:::859==8495>596CBC>CCCCCBBBID;;7;BAB;;;6909@BCEEDADCB@@=@@BBBC@E9::CCCCC=A6AB===+=?6>7733&3>=?<A@B99:ABBBCCC?BAABBB>>=ACC;@<@@B;<;>>=@??B:>>@@>>>@888=>888A8==?5;;5;:>?ABA@???=?????3=:=988888(98888-8>>;;;><//,-898,7-//<5;7AB7<;AA==><>=AAA>>>:>=@=@AAAA==<>A@@@AA@@;;:8=<>9:;>>AA=>@68896
@ATNG8:04662:03225
GATGGTAGGCACTGCGCACACATCCCAGAAGATCAGGAACTCTAGAAGAATTCAGATTTTTAACACGAGAGTAAACTTAAAAAGAAGGTTTTACAAGACTCACGTTAACAATATTGCAGCAGTACGCACACAATCGAAGCGCAGTAAGGATGGCTAGTGTAACTAGCAAGAATACCACGAAAGCAAGAAAAAGAAGTACGCTATTAACTATTAACGTACCTGTCTCTTCCGAAACGAATGAGTACACATCGTCGTGTCGTGCTACCATCGACACTCCAAAGTCT
+
CBCC@CCC@DCBBBBBBCCCCCCCC=CCD?CCCC@A?AACCCCCCC>BC@C?BCDCCCCC2C?AAACCCAAA?A;AA?ABBC1BB>@?@AB:BCB?BBBBCCD>>;?>AA?BBC@CCBAA=AA==;AAAA@@<>>AB?@@====@B<A<AAB?BBBBBBBB>BBBCBB?B?<??D:==899)555-2;:::*68/7?>?A?>>>:=7>AAA<A=C;<<==@@@AAAA;@;@AB:@BB@9::B999BAAAAA????BAABAAAACC?CCBBBAAAAA?AA:AA::
@ATNG8:04662:03234
GATGTAGTGTGTCTCTGAGAGTAGTACTCATTCGTTTCGGAAGAGACAGGTACGTTAATAGTTAATAGCGTACTTCTTTTTCTTGCTTTCGTGGTATTCTTGCTAGTTACACTAGCCATCCTTACTGCGCTTCGATTGTGTGCGTACTTCTGCAATATTGTTAACGTGAGTCTTGTAAAACCTTCTTTTTACGTTTACTCTCGTGTTAAAAATCTGTATTCTTCTAGAGTTCCTGATCTTCTGGAGATATCATCAGCGAGCTACCATCGACACTCCAAAAGTCT
+
ACCBCBCA<<C@B@ECCCCBBDDDDBCCCBC@BCBD=CC@C?CCCCAA@=A>@:;5;59B@@4:69ABBBBCCB?CCBCC2BC?BBCC>CCCC@BBC@CG?CAACAB?DGBBBCBB>A;;5;7;CCCABAB?BB@@=ABCHCCCBA;;6;A@AA>BBB>BC?C?CCFBBBB@@=@;;;;.;>C>;;;;;*;C;;;9;BCEBCCBAA5;;;;*;@;<;BB?BB@BABA@AA6;6;BBABB?ABC=@@A@@@BBCBBCCB???BBAACAAABCA@<<2999+;A@@
@ATNG8:04663:03217
GATGGTAGAGAGAGCTCTCTCATCGTCTCATTCGTTTCGGAAGAGACAGGTACGTTAATAGTTAATAGCGTACTTCTTTTTCTTGCTTTCGTGGTATTCTTGCTAGTTACACTAGCCATCCTTACTGCGCTTCGATTGTGTGCGTACTGCTGCAATATTGTTAACGTGAGTCTTGTAAAACCTTCTTTTTACGTTTACTCTCGTGTTAAAAATCTGAATTCTTCTAGAGTTCCTGATCTTCTGGCGCGCTGATATACGCTACCATCGACACTCCAAAGTCT
+
<<;9:<CCBCCBBBCBCCHGDCBBBBBBCCC@CBBB<B@798:BBBCBC@EC@@@?A=@ADB@C?BBCCBABBC?::999':?>BCCD>BCBB?BBB?BC>AABBBB?BBBBBBBB?>;>:>=@==::;<=<AAAA<@@@@@@@;;;@>>>@@@::;::<=8=:>>>ABB@==8==>>=/=1808====/=====3;:?A>>=>8817>==/?898@<@<>>:>@@A==><A=AAAB=<6::=8??=<<>>???>AAA?==D<AA>@@@@?>=<@A:@@@?
@ATNG8:04664:03249
GATGGTAGTGCGTGAGAGAGAGACCCAGAAGATCAGGAACTCTAGAAGAATTCAGATTTTTAACACGAGAGTAAACGTAAAAAGAAGGTTTTACAAGACTCACGTTAACAATATTGCAGCAGTACGCACACAATCGAAGCGCAGTAAGGATGGCTAGTGTAACTAGCAAGAATACCACGAAAGCAAGAAAAAGAAGTACGCTATTAACTATTAACGTACCTGTCTCTTCCGAAACGAATGAGTACACACTCTCATATGACACTACCATCGACACTCCAAAGTCT
+
::::<?CDBCBBBBCCCBCDCD@??<ABC?DCCAAB>B>BBCBCCB>BB?B@BBBCCCCC3C>BBAABBBCCBB<BBBBAAA2BB?B@CCC;CBA>BCCCCCCBB=B@DD?BBB?BBCBCCCCBBBCCDDBB=BCCC?AABBBBBB>B?BBB?BDCCCAAB?CBBBBB?BB@A@A588==<3===9<=???1?C@C:99FBB<=7:7;?CD7;7;AC;;:;BBAABB@C@BCC=BCC?BBCCCCAAABBBBBBBBBBBCBCBBBB?BDCBBBBBAA;>=7??::
@ATNG8:04673:03241
GATGGTAGTGATACAGATCAGACACCAGAAGATCAGGAACTCTAGAAGAATTCAGATTTTTAACACGAGAGTAAACGTAAAAAGAAGGTTTTACAAGACTCACGTTAACAATATTGCAGCAGTACGCACACAATCGAAGCGCAGTAAGGATGGCTAGTGTAACTAGCAAGAATACCACGAAAGCAAGAAAAAGAAGTACGCTATTAACTATTAACGTACCTGTCTCTTCCGAAACGAATGAGTACCTCTCAGACGCTCGTCCACCATCGACACTCCAAAGTCT
+
BBCB@BCBBCCCBBBABBDECCCBB>BBB>BBBBAB>B@FBBBCBC?BB?B?BCBBBBBB+B?BBCCEBBBBBB=AA;;;<;.;C>C<@@B;ACKACCDCCCCA@=@?AA?BCC@CCCCBBCCCCCCCEBBB@CCBB@BBBBAA@D?C@C@@?@CCCCCCD@AA@ABD@??<?@@399?=<5??>:?AAAB3BB?B9:9CBB;:5;:>>=>1818>BBB?BB@@@AA6:6:AA=DCCABBBBBBB?BAABBBBCBBBCB?><66165@A@@@AAA;>=6=:77
@ATNG8:04676:03233
GATGGTAGCTATACGTATATCTATGTACTCATTCGTTTCGGAAGAGACAGGTACGTTAATAGTTAATAGCGTACTTCTTTTTCTTGCTTTCGTGGTATTCTTGCTAGTTACACTAGCCATCCTTACTGCGCTTCGATTGTGTGCGTACTGCTCAATATTGTTAACGTGAGTCTTGTAAAACCTTCTTTTTACGTTTTACTCTCGTGTTAAAAATCTGAATTCTTCTAGAGTTCCTGATCTTTCTGGGATGTGTGCGCAGTGCCTACCATGACACTCCAAAGTGCTATCACGACT
+
@:><=?;@BB@@>D>CCBCDBBB966959@AA7@BCD=BB@B?BC@@ABI@B@@00+09==<=;:48:>>>B===7BB===+BC>BBB=6=?@A<000:==6/8789@<@?>>AAAA>A>>:><@@@A@@@?;>=<=5;7;:///877:<<;<>5>99399051899A=<88:998988.8(.(.2222'26----&..5353/5253>>>>*9>><>:>=FF7;;@;;:=8=8=>:;:9916299-,,,,,668;;;888C;>;>=>>;>>=:::9@@-/-337,,,,***,,
@ATNG8:04679:03223
GATGGTAGCTATACGTATATCTATGTACTCATTCGTTTCGGAAGATACAGGTACGTTAATAGTTAATAGCGTACTTCTTTTTCTTGCTTTCGTGGTATTCTTGCTAGTTACACTAGCCATCCTTACTGCGCTTCGATTGTGTGCGTACTGCTGCAATATTGTTAACGTGAGTCTTGTAAAACCTTCTTTTTACGTTTACTCTCGTGTTAAAAATCTGAATTCTTCTAGAGTTCCTGATCTTTCTGGACGACGCGCACTGACACTACCATTCGACACTCCAAAGTCT
+
444839?;;>DBDDFDDDBBA<;;====>>>>9>BBB>BC:>7;?;?AAA?BB@@@8;8:CAA?C888??;A@<?9?@@@@1BB977CC<BBBB?BA=68:0..--77388::==>><>?@:>:=>;;;?;;5;;==188;@==<>=A>?>655@175=6994927>@AA78785///56)6496:9999,=<>=?7>555?>==6818676(2575A;C288056;=<>>=A=@@@A888-8<>5;;>?>@@@@A;;:>>>:33;4--)--7333677;;3;<:;
@ATNG8:04679:03243
GATGGTAGAGAGAGCTCTCTCATCGTACTCATTCGTTTCGGAAGAGACAGGTACGTTAATAGTTAATAGCGTACTTCTTTTTCTTGCTTTCGTGGTATTCTTGCTAGTTACACTAGCCATCCTTACTGCGCTTCGATTGTGTGCGTACTGCTGCAATATTGTTAACGTGAGTCTTGTAAAACCTTCTTTTTACGTTTACTCTCGTGTTAAAAATCTGAATTCTTCTAGAGTTCCTGATCTTCTGGATATGAGTGACTCGTGCTACCATCGACACTCCAAAGTCT
+
;?BD@DDCBBCDDCBBBCCCCCDB===>=EBA?ABBB<BB>B@CCDDCCC?CDDCC?B?BBCC?C?CCCAAAABA?AAAAC1AB>BBBA<BB??>?CC?BB>@>?CBB@BBCCBB>>:><><@<@AAAAA?A<AAAD9==@>>>@AA?>?A9::D<===<==9>=@@@A@@???<;;;@?2=4:488888(8=<<=6=>?AAAA@>=57767)6///69@6>>:==>@;;;;>;>>C?;:5;=A;@??=========@>>>?@AB<>>>@@A????=DD9?>?<
@ATNG8:04688:03220
GATGGTAGCTCACGTACGTCACACGTACTCATTCGTTTCGGAAGAGACAGGTACGTTAATAGTTAATAGCGTACTTCTTTTTCTTGCTTTTCGTGGTATTCTTGCTAGTTACACTAGCCATCCTTACTGCGCTTCGATTGTGTGCGTACTGCTGCTATATTGTTAACGTGAGTCTTGTAAAACCTTCTTTTTACGTTTACTCTCGTGTTAAAAATCTGAATTCTTCTAGAGTTCCTGATCTTCTGGTAGAGCGTGCATATATCTACCATCGACACTCCAAAGTCT
+
A@AA>BCCCCCCCCCCCCBCBDCA@@FEDCBB?AJGL>CCBC@BBCAAAC?AA??@5;4;@>A@D@BAAAACCFD?BBBBB3BA8?9999(9><<9??@<@B?BAAA?><?ABBBBBC?B>?;>=???;<;>?=DB;:7;;===@>>>@@@@>>>@@====>><><?@@@????B;>;;;;/;:>5;;@@@/??@?D;CCCDAA@:995:@@@/@@@@A<A<AA=>>>>>>?=B<@@@?>>:>@@<@@A???AAAAA?=?ADB@==9=>==@@@====DD?CBAA
@ATNG8:04689:03231
GATGGTAGCACGAGTCACTCATATCCAGAAGATCAGGAACTCTAGAAGAATTCAGATTTTTAACACGAGAGTAAACGTAAAAAGAAGGTTTACAAGACTCACGTTAACAATATTGCAGCAGTACGCACACAATCGAAGCGCAGTAAGGATGGCTAGTGTAACTAGCAAGAATACCACGAAAGCAAGAAAAAGAAGTACGCTATTAACTATTAACGTACCTGTCTCTTCCGAAACGAATGAGTACGTGTGCGACGTGTCTCCTACCATCGACACTCCAAAGTCT
+
88::6:=9;665;;>@@@@@=>A@<8<?@<@D@@@A=B9=?@;99?:A@=A=@9:9=???0?3<>895>>>;?;08844444$4<5:255)5996<;;;<655@;A>;;4:@@;ACCBCCCCBCDCCBBBBABBAB@B:::DCAB?B>B;;7;@A@C@AA=A??>:==<<6<=9077<<<)77>>BBCAA1AD?B?@>?:77<.5-2722,216:<<<9;;44333-3588819;;7:;<????===?>>>////77557/55922228898666+25(2225
@ATNG8:04649:03266
GATGGTAGCGCATATCAGCGCAGCCCAGAAGATCAGGAACTCTAGAAGAATTCAGATTTTTAACACGAGAGTAAACGTAAAAAGAAGGTTTTACAAGACTCACGTTAACAATATTGCAGCAGTACGCACACAATCGAAGCGCAGTAAGGATGGCTAGTGTAACTAGCAAGAATACCACGAAAGCAAGAAAAAGAAGTACGCTATTAACTATTAACGTACCTGTCTCTTCCGAAACGAATGAGTACCTCTCAGACGCTCGTCCTACCATCGACACTCCAAAGTCT
+
BBCC?C969CCCBBBCCCCBCDDDD>DCC=CCCCBB=B=BAB@BCC?CC?A?BCCBBBBB1B?CCCCCCCCCDD>CCAAAAA1AD?C@BBB9C@B?BBBBCBBCB?B?BD?BBD<@@BBDA@BCDBBBBBBCADDBB?BBCCCCDD>B>BBB?BCDFCCCC?BAABBB@CC?@@@:>>>==5>><9>@@@@2AC?B???BFBBC>A>ABBC7998@CDD@CCBBBCC@C@CCC=CCC@CBBBBBB?BB@BBBBBBBBBBBA?A8857BB?@CA???<CC>D998
@ATNG8:04649:03269
GATGGTAGACACGTGTGCTCTCTCGTACTCATTCGTTTCGGAAGAGACAGGTACGTTAATAGTTAATAGCGTACTTCTTTTTCTTGCTTTCGTGGTATTTCTTTGCTTAGTTACACTAGCCATCCTTACTGCGCTTCGATTGTGTGCGTACTGCTGCAATATTGTTAACGTGAGTCTTGTAAAACCTTCTTTTTACGTTTACTCTCGTGTTTAAAAATCTTGAATTCTTACTAGAGTTCCTGATCTTCTGGTATGACTAGTGTACTACTACCATCGACACTCCAAAGTCT
+
/77::@A?AAA;55<665<=665<=99;<;;;8<<BC8CC@B?B?98999)//7764918999296::;:>0//958=<<<,894::?B<BBBC9:7?>6899(7733833.3999:6562...272779775554:89;0575888:858<<:97850/./2560639;=>;<=;>7:<>:<,</7168AAA.>>;;;0667///98/55.5AAA.>>=:=A7=9:9277:88>9>;?:==9<55.5;<:@>>@=<<88;>=@?>=<:::4;====BB?>>5::3:<=A
@ATNG8:04664:03257
GATGGTAGGCGACATACATACGCGCCAGAAGATCAGGAACTCTAGAAGAATTCAGATTTTTAACACGAGAGTTAAACGTAAAAAGAAGGTTTTACAAGACTCACGTTAACAATATTGCAGCAGTACGCACACAATCGAAGCGCAGTAAGGATGGCTAGTGTAACTAGCAAGAATACCACGAAAGCAAGAAAAAAGAAGTACGCTATTAACTATTAACGTACCTGTCTCTTCCGAAACGAATGAGTACCTCTCAGACGCTCGTCCTACCATCGACACTCCAAAGTCT
+
45<<9=A@>@BCBBBBBBCBBBDBB>AAB?BCA@@=*0*/7:99::05438537565<<=*;5;;;9;<<6629D9A;;;DBB1CC@>:>>>7@=<165655:<:;7;:=@7?@@<?AAAACCBBCBBBCCDDACCGD?@@BDCCCD?C@BCC?B@@@B;;;@CBBDAB?AF?@@@?AA@@@8<<=9999999%0>:/0//>>BCB?B>@@B?<@<@ACDD@CBBBBCC@C?CCD>CCC?AABAAAB?BBBBBAAACCCCCBB<A>=8=988::::781<<5?898
@ATNG8:04665:03268
GATGGTAGGTGCACATGAGTGTATCCAGAAGATCAGGAACTCTAGAAGAATTCAGATTTTTAACACGAGAGTAAACGTAAAAAGAAGGTTTTACAAGACTCACGTTAACAATATTGCAGCAGTACGCACACAATCGAAGCGCAGTAAGGATGGCTAGTGTAACTAGCAAGAATACCACGAAAGCAAGAAAAAAGAAGTACGCTATTAACTATTAACGTACCTGTCTCTTCCGAAACGAATGAGTACGATGAGATCTCGTGTGCTACCATCGACACTCCAAAGTCT
+
<@BC@BB=:=BBCCCGCCBBCABBC@BBC?BBCCBB?B@CCCBBBD@CC?C@DDBBBCCC5C@BBC@AA:....*...-555'-/)/8>??2?;;9;=BBBAB;;6:???;?AD<?@AABBABCCBABAABCA@@@B@CBBCBAAA>B>B;;7;CBBBBDB@;;:CCB>BB:::C?CBBBB;@9:3:=>>>>&=>=;?<>BBBED?><>>>?<A=??CBB@BBBBCCC?C5;;;0;AA=ABBBBBBCCBCBBBBCCB@@??::9@A;?;C@<;;AA@:??7AA@?
@ATNG8:04665:03272
GATGGTAGCTATACGTATATCTATGTACTCATTCGTTTCGGAAGAGACAGGTACGTTAATAGTTAATAGCGTACTTCTTTTTCTTGCTTTCGTGGTATTCTTGCTAGTTACACTAGCCATCCTTACTGCGCTTCGATTGTGTGCGTACTGCTGCAATATTGTTAACGTGAGTCTTGTAAAACCTTCTTTTTACGTTTTACTCTCGTGTTAAAAAATCTGAATTCTTCTAGAGTTCCTGATCTTCTGGCTCTCGTAGACAGATACTACCATCGACACTCCAAAGTCT
+
<BDD>?;BBC>CDBBBBCCFCFCCCBA@ACHCACCCC<BB>B>BCCCCCD?BABCC?C<@@@@>@@CCBBBCCBA>ACCCF3BB>AABB>BBBB>BA?;?B:>=BBBB>AABBBBBB?BAB<@<;9966///7<<<=9>>?A@@>>>A@@@@678=>?><?@;@<@===?????:>;;;;/;;A;>?BBC/A>8888)8<=>>>?>::1/////%////7385@A<>@ABBAA;@<A@@@@@:=>@<@@@<>>A>@@>@ADAAA?8:6:==?@@A===<AD:@@??
@ATNG8:04669:03262
GATGGTAGAGTATCATGTGTATCTCCAGAAGATCAGGAACTCTAGAAGAATTCAGATTTTTAACACGAGAGTAAACGTAAAAAGAAGGTTTTACAAGACTCACGTTAACAATATTGCAGCAGTACGCACACAATCGAAGCGCAGTAAGGATGGCTAGTGTAACTAGCAAGAATACCACGAAAGCAAGAAAAAGAAGTACGCTATTAACTATTAACGTACCTGTCTCTTCCGAAACGAATGAGTACTGTATCTATGTGTGCGCTACCATCGACACTCCAAAGTCT
+
884405:<BCCDC@><<<CBBAC@@=A?@;>>:><A?A@CC@@@@@<@C>B?BDDAABAA2A?BBBBCGCCCCD>CBBBBBB2BB=B<@@@9@DC<ABBABAB@@=@?AA?BBA?BCBBBDCCCBBBCECCCACCBB?BBECBBBB>@=@999:CCCECBB?BCCDBB=AB>BAA=@@?>=8@>>;99999(9@?BAABCCCAB>A>=@CD<@<@@CBB?BCBBBDC?A?@@?:@BC?ABABBBBBCBBAAABBCCB>>>BBBBB?BBBBBBA>>>188);A;<
@ATNG8:04670:03298
GATGGTAGTATCTGTCTACGAGAGCCAGAAGATCAGGAACTCTAGAAGAACTTCTGATTTTTAACACGAGAGTAAACGTAAAAGAAGGTTTTACAAGACTCACGTTAACAATATTGCAGCAGTACGCACACAATCGAAGCGCAGTAAGGATGGCTAGTGTAAACTAGCAAGAATACCACTAAAGCAAGAAAAAGAAGTACGCCTATTAACTATTAACGTACCTGTCTCTTCCGAAACGATGATTACTGTATCTATGTGTGCGCTTACATCGACACTCCAAAGTCT
+
:444.49::445=<<<<>>666==<:?;@>?;>><<9<9<;;;:77689+//3888/////$32899;8733333(3888==/33,3/733&333373222229;262./(.334775577;<::A:;889655222655553333(.(..9.33:222555'275563.33.....33333,588.25222$22+2753..(.2227)..33.3.55557255333..(.057707222797286/....35:9:53---9--(--.779622266+22'2555
@ATNG8:04671:03261
GATGGTAGACATATCGTACTCTCTGTACTCATTCGTTTCGGAAGAGACAGGTACGTTAATAGTTAATAGCGTACTTCTTTTTCTTGCTTTCGTGGTATTCTTGCTAGTTACACTAGCCATCCTTACTGCGCTTCGATTGTGTGCGTACTGCTGCAATATTGTTAACGTGAGTCTTGTAAAACCTTCTTTTTACGTTTACTCTCGTGTTAAAAATCTGAATTCTTCTAGAGTTCCTGATTTCTGGTGTCGTCTATCATGTACTACCATCGACACTCCAAAGTCT
+
<=AD@CCCCCCDBBBCCCCDCCCCCCCCCBBB?BGEF=AA>@@BBBCCBB?BBBCC@C?BBBB?B?BBCBBBF??<>@@;@+AB?BB9:2:00/<@@@=BB?9:9DBB??AA@>>=<8>894:<@?@>>>>><@@AA7::A@@@@A@>>>?;;:@<???=>>;><AAAAAAAAA=@>>>>5><A=<=<<<+:>:::0;=<<>>B<<<18888+8===E>G<>><>@@@@>>=D>BB;::2:?A;=>>@@>>=>>@@AAAA?>@@=AAAAAAAAA@<>>9>><@
@ATNG8:04672:03299
GATGGTAGACACGTGTGCTCTCTCGTACTCATTCGTTTCGGAAGAGACAGGTACGTTAATAGTTAATAGCGTACTTCTTTTTCTTGCTTTCGTGGTATTCTTGCTAGTTACACTAGCCATCCTTACTGCGCTTCGATTGTGTGCGTACTGCTGCAATATTGTTAACGTGAGTCTTGTAAAACCTTCTTTTTACGTTTACTCTCGTGTTAAAAATCTGAATTCTTCTAGAGTTCCTGATCTTCTGGAGATATCATCAGCGAGCTACCATCGACACTCCAAAGTCT
+
<<<C?BB=BCC@@;;<;;>>====>>;;;>>B=BBCC?CC@D@DCBBBBB>@@@BC=?=?BAD<?799ABBBB=C6@@===+BC>B<><1<??A<@<=8993787377.33::B??B<787:>:>?@????B>@@@@8<;:9::;?>>>=>67//+/777=B:>:=>?>>>??=:7889:.:=D<@@@@@/?>CCC7;;>@@@?;;;<@EDE/?;;;@9@<@@;>9=;///7=6=;AA>>:==A;767:///==@@AA@@@@@@A<@@@B>=>>>><@A:;;;>
@ATNG8:04676:03283
GATGGGTAGCGCGACGAGCGTAGACCCAGAAGATCAGGAACTCTAGAAGAATTCAGATTTTTAACACGAGAGTAAACGTAAAAAGAAGGTTTTACTAGACTCACGTTAACAATATTGCAGCAGTACGCACACAATCGAAGCGCAGTAAGGATGGCTAGTGTAACTAGCAAGAATACCACGAAAGCAAGAAAAAGAAGTACGCTATTAACTATTAACGTACCTGTCTCTTCCGAAACGAATGAGTACGATGAGATCTCGTGTGCTACCATCGACACTCCAAAGTCT
+
BBBCC;CCCDDDBB@BBCCCCFCBBD=@@@?DDDCCC?C>??CCCBC?CC=A?BA?77777(9;AAB?@?DB???5>B;;;;;*;B>B5::;*9BD@@ADCCCCFC@C@CC?AAB=AABBBBCCDCCCCCBBB@DBAB?BBAAAB@@=@=A@@?@BCDBAAB@BBB????CD?BAA>AAAAA<??@@BDDDC2BA<@;;;@AA?@7;7;>>>9=9=>BBB@CCBCDDD>A?@CC=BAA????BEDCCCAABCBBBBBAAAAA==@A:==A@??:;:=8<=8C999
@ATNG8:04681:03254
GATGGTAGCGCATATCAGCGCAGCCCAGAAGATCAGGAACTCTAGAAGAATTCAGATTTTTAACACGAGAGTAAACGTAAAAAGAAGGTTTTTACAAGACTCACGTTAACAATATTGCAGCAGTACGCACACAATCGAAGCGCAGTAAGGATGGCTAGTGTAACTAGCAAGAATACCACGAAAGCAAGAAAAAAGAAGTACGCTATTAACTATTAACGTACCTGTCTCTTCCGAAACGAATGAGTACGTGTGCGACGTGTCTCCTACCATCGACACTCCAAAGTCT
+
A@AC?B<69BAABBAA@??DBBBCC>BCC@CCCBBB@C@CBB>><@000<@=@BBBCEDD1B?BCCCCCCECCC=CBBBDDC2BA?C4999:*;AA>BBBBCCBA@>@@BA?BAA>BCCCCACBCCBBBCCCC?B@??<@BBCDDCB@CACCB@BCCCDCCC?BBBDBB@@@<ABA<>?9983:=>;::9:9:%:><<:7:BBCCD>>>=BBB>B>>CHCC@CCCBBBD?C?CCC>CCC@BBBBBBA@ABBBBDB>>>BCBBB@BBB@BBBBBB>@@?<CE@C899
@ATNG8:04682:03294
GATGGTAGTACATGATAGACGACACCAGAAGATCAGGAACTCTAGAAGAATTCAGATTTTTAACACGAGAGTAAACGTAAAAAGAAGGTTTTACAAGACTCACGTTAACAATATTGCAGCAGTACGCACACAATCGAAGCGCAGTAAGGATGGCTAGTGTAACTAGCAAGAATACCACGAAAGCAAGAAAAAGAAGTACGCTATTAACTATTAACGTACCTGTCTCTTCCGAAACGAATGAGTACAGAGAGTACGATATGTCTACCATCGACACTCCAAAGTCT
+
@BBB@CBBB?=B;;6>?@=>966;;:?>>:@GCBBB?@=@CBDBBB@CF?B?BCCBCBBB5B?CCBABCDGDCD?CCBA@@@2?A=A;@AA7AAA?ACCCCCB;:7;?DC@BBA?ABBDBBBBBCDBBBCCDAECAA=@AAABCCB?BACCC@EDDDB@@@@CBBBCC@AA>ABC?BBBBB=BAA@BBCBB3BB?BBBBBB@AA<>;?A@@=A==>CCCACCCBBCE@B@BBB<B@@>@@BBBBBCCCBBBABBBCBB@@@BBBB>CBBBBCBB?A<DC>B?>>
@ATNG8:04696:03291
GATGGTAGGCGTGTGAGAGTCTGCCCAGAAGATCAGGAACTCTAGAAGAATTCAGATTTTTAACACGAGAGTAAACGTAAAAAGAAGGTTTTACAAGACTCACGTTAACAATATTGCAGCAGTACGCACACAATCGAAGCGCAGTAAGGATGGCTAGTGTAACTAGCAAGAATACCACGAAAGCAAGAAAAAGAAGTACGCTATTAACTATTAACGTACCTGTCTCTTCCGAAACGAATGAGTAACCTCTCAGACGCTCGTCCTACCATCGACACTCCAAAGTCT
+
BACCABBB?BB@A<EEDCCBCBCCC8CCB9CC;;;C@D>BBBAA@A<;;2::???@@@@@,@=@@@998998@?6><73777$77/39<?>5>;A<>?<?????A=B=AA<???<A@>>>A@@@@@AA?@@>:=<;<6::AAAA;;7;<?AB?BAAABCCC????CCD>BA?BBB<A@?=?7<0/)/////(/71;BBBBBB@@<@<;;:A<A;::888=BAAA===>G=>==5<>>9>???8807;>=<:<>==776AAAA;??A<A?BBB>>@>><>B:@>==
@ATNG8:04697:03262
GATGGTAGCGCGACGAGCGTAGACCCAGAAGATCAGGAACTCTAGAAGATTTCAGATTTTTAACACGAGAGTAAACGTAAAAAGAAGGTTTTACAAGACTCACGTTAACAATATTGCAGCAGTACGCACACAATCGAAGCGCAGTAAGGATGGCTAGTGTAACTAGCAAGAATACCACGAAAGCAAGAAAAAGAAGTACGCTATTAACTATTAACGTACCTGTCTCTTCCGAAACGAATGAGTACGTGTGCGACGTGTCTCCTACATCGACACTCCAAAGTCT
+
CCCD@BBBBEBBBBCCCCCCCCBBB>BBB?BCCCBB>@>AACCBBB?BCCB=BCDDBCCC2C@CBBABCCC???:?BBCDCD5DF@C?BBB<CFJBDAAABCBBB@B>@A@A@@@CBBABDDECBBCCCDBB@BCAA?ABBBBBBC>A?ABB@BBBCBAAA?CAAACC=AA@???=??BDC:@??;?BAAB3@@=@9::CCA;<8<=ABBB<A=A?BAA?ACDCBCC?C?CCC>CBB?AABBBCC@@@CCDBBBB@@@???=C;;:>A@@@>>>><AA:A888
@ATNG8:04697:03288
GATGGTAGTGATACAGATCAGACACCTGAAGATCAGGAACTCTAGAAGAATTCAGATTTTTAACACGAGAGTAAACGTAAAAAGAAGGTTTTACAAGACTCACGTTAACAATATTGCAGCAGTACGCACACAATCGAAGCGCAGTAAGGATGGCTAGTGTAACTAGCAAGAATACCACGAAAGCAAGAAAAAGAAGTACGCTATTAACTATTAACGTACCTGTCTCTTCCGAAACGAATGAGTACGATGAGATCTCGTGTGCTACCATCGACACTCCAAAGTCT
+
BCBB?BBCCCBBBBBDCCC@CEBCE?BBB?CBCC@A?A@BBGHBBB?@@?@@BDDAA@@@0A=ABBBBBDHCCC=B@:;;;;*;A>C;@A@9ACC@CAAACCC@@>A@CD?BBC@BBBBBBBCCCCCCCBBB@CDBB?BAABBDCB@C@CCC@CCCCCBBB?BDCCCC@BB?BBC?BA@?>8>>?<@@@@@2@A?DAAABBBBC>><?CCC<>>@ECCC@CCBBBDC@B@BBC=C@@=ACBBCCDBBBBBBBBCBBABABBBBBB?CA?@@@A>==5990@@@?
@ATNG8:04656:03336
GATGGTAGCACGAGTCACTCATATCCAGAAGATCAGGAACTCTAGAAGAATTCAGATTTTTAACACGAGAGTAAACGTAAAAAGAAGGTTTTACAAGACTCACGTTAACAATATTGCAGCAGTACGCACACAATCGAAGCGCAGTAAGGATGGCTAGTGTAACTAGCAAGAATACCACGAAAGCAAGAAAAAGAAGTACGCTATTAACTATTAACGTACCTGTCTCTTCCGAAACGAATGAGTACGATGAGATCTCGTGTGCTACCATCGACACTCCAAAGTCT
+
59<<7<BA@;::@;BBBBBBCCCBB9;;@:BBBBA@;B=ABBFLEE@BB?B@CCBBBDEE1A=>>??AAB@AAC9999=9==0=?;?2:;:&5<>?BCCCBB@BC;;<;G@DCC@CAABCCCCCCCCCDBBB?BBCC?CCBBCBAA?B@CCC@CBCA@@CB?BBDAAB?BA>BFC?BABCC=@7839@@@@2AB?BBBBBA@?@7:6;;==5;5;>BAA>@@@@@@@<?=?AA9???=<AAACBBAAABBBBBBB@@===>===?=AA>;;;??>?<>>7B:::
@ATNG8:04670:03338
GATGGTAGGCGACATACATACGCGCCAGAAGACAGGAACTCTAGAAGAATTCAGATTTTTAACACGAGAGTAAACGTAAAAAGAAGGTTTTACAAGACTCACGTTAACAATATTGCAGCAGTACGCACACAATCGAAGCGCAGTAAGGATGGCTAGTGTAACTAGCAAGAATACCACGAAAGCAAGAAAAAGAAGTACGCTATTAACTATTAACGTACCTGTCTCTTCCGAAACGAATGAGTACCTCTCAGACGCTCGTCCTACCATCGACACTCCAAAGTCT
+
@@AA?D@@>ACCCCCCCCCCBBBBB?BCC@DGEDD?B?BCCCBBC@CC?A@EEE>>>>>1==BBBBB???888*7>9:;;;.;C?C>CCB<CFHADCCCCCCBC@C@CC@BCC?AABBCCBCCCCCCCCAA?ACBC>@ABBBBBB>B?B@@>ABCCCACA?AAA@A@@BB?8899>>@@@<BBB?ABBBB3BB?B887?CBBD;?;?@AB;?;@CE@@=@CBABBB?B?BCD<AAC?BBBBBBD?CBBB@@@@AAAA>??9=66.59@A@@=??A<AB:@:::
@ATNG8:04671:03301
GATGGTAGTGTCAGTGCGCGTCGTCCAGAAGATCAGGAACTCTAGAAGAATTCAGATTTTTAACACGAGAGTAAACGTAAAAAGAAGGTTTTACAAGACTCACGTTAACAATATTGCAGCAGTACGCACACAATCGAAGCGCAGTAAGGATGGCTAGTGTAACTAGCAAGAATACCACGAAAGCAAGAAAAAGAAGTACGCTATTAACTATTAACGTACCTGTCTCTTCCGAAACGAATGAGTACGAGAGAGCACACGTGTCTACCATCGACACTCCAAAGTCT
+
AAAA?BCCBBBBBCCCCCCCBECCC?BBC@CDBBBC@B?BBDCCCC@CC=B>BBBBBBBB3B>BBCBBBBBBBB9><;;;;;*;@<@5;;;6;AA<ABAACDDBB?CAFF@BBB?BBDCCCBBCBBCCDCCC?CCAA?@BBBBB@@<@=@>@=@BBCCCBB?BBBBBB?BC?CCC>BBBBB=A??;?A@AB3BC@B===BAA??8<8>BBB:<9=@BCC?BC@@?BB?C?CCD>DAA>AAABBDBAAAACBBBB@@@ACBBB;<<;A<=<@@@@>>:@D9?666
@ATNG8:04671:03322
GATGGTAGTGTGTCTCTGAGAGTAGTACTCATTCGTTTCGGAAGAGACAGGTACGTTAATAGTTAATAGCGTACTTCTTTTTCTTGCTTTCGTGGTATTCTTGCTAGTTACACTAGCCATCCTTACTGCGCTTCGATTGTGTGCGTACTGCTGCAATATTGTTAACGTGAGTCTTGTAAAACCTTCTTTTTACGTTTACTCTCGTGTTAAAAATCTGAATTCTTCTAGAGTTCCTGATCTTCTGGAGATATCATCACGAGCTACCATCGACACTCCAAAGTCT
+
:<9989<<DCCBCB966>CBBBBDCBAA;99:29===7<@9?<9;9:4>?=@@>@<7@8@@?@:@<@AB@@996<555555$5@?B=CG>@B9979@A=BC?AABDCC@DECDCCAA?ABBAD@CCCCBBBD@CBBC@DBCCCCCCCCBBACA::7;AA@BB?B>B@@AACBBB?@;;;;.;>C>@AAAA,@BBCC>FBBCGCDAAA?BBBB0BBABB?B@CC?BADECCC?A>@BCBBB?@@A@CDDFCCDCBBBCCCB@@AB>BBC@@@@ABA>AA;BCBB
@ATNG8:04674:03336
GATGGTAGAGTACAGTGTAGTAGACCAGAAGATCAGGAACTCTAGAAGAATTCAGATTTTTAACACGAGAGTAAACGTAAAAAGAAGGTTTTACAATACTCACGTTAACAATATTGCAGCAGTACGCACACAATCGAAGCGCAGTAAGGATGGCTAGTGTAACTAGCAAGAATACCACGAAAGCAAGAAAAAGAAGTACGCTATTAACTATTAACGTACCTGTCTCTTCCGAAACGAATGAGTACTACTCTCAGAGACACACTACCATCGACACTCCAAAGTCT
+
@ACC?BCCCBBB==@CCCCCCCBBC@DCC@BCCCBA>A?AABBBBB@CB?E@CCB?????.?499CCCCAA99:,:?;:994$4;8>255905CD=CBBBBCCA@=@?@@<@AA?BBBCDFDCFCDDCCC@?;@A:;6;@@@BA@@=@<@<<5;@@?ACCC>BAB@>?9==8=?>8<?98927>?<ABBBB3BC@B@@;>>>?@:=:===>1818?BAA>ABBA@A@8:8:A@;@::79BBCCBBBBBBCCCBABBBBCAA;;8718;>=>>;;;@=BB9BBCB
@ATNG8:04675:03347
GATGGTAGAGAGAGCTCTCTCATCGTACTCATTCGTTTCGGAAGAGACAGGTACGTTAATAGTTAATAGCGTACTTCTTTTTCTTGCTTTCGTGGTATTCTTGCTAGTTACACTAGCCATCCTTACTGCGCTTCGATTGTGTGCGTACTGCTGCAATATTGTTAACGTGAGTCTTGTAAAACCTTCTTTTTACGTTTACTCTCGTGTTAAAAATCTGAATTCTTCTAGAGTTCCTGATCTTCTGGGCTGCGCTGATATGCGCTACCATCGACACTCCAAAGTCT
+
A@:;45:AACBBBBBA;;;;;=>BCB;:9A:;7;BB@8@B6;79@AAA@@>AEECC?A?AFCC?B>BBCBBBB;A>AABBB3BB@BBBC>BC@@=??A@AB??>?ABA>AABBBB@@<A@A=A=A@@;;;<;=DA;;8;>BBA@A?>?>AA;;;?;>>>>@A;?;?DAACCABB=A==>=2=;@<@@AAA/AAAAD:>>>=>=AA>>:>BBC/A99:B<B<@?<BB@@===<A<AA>>@A;;9;;4;///;;;;@@>@???AAAA:@@@A@>>>>>;??7?@@=
@ATNG8:04683:03326
GATGGTAGCATCATGCATATCTCACCAGAAGATCAGGAACTCTAGAAGAATTCAGATTTTAACACGAGAGTAAACGTAAAAAGAAGGTTTTACAAGACTCACGTTAACAATATTGCAGCAGTACGCACACAATCGAAGCGCAGTAAGGATGGCTAGTGTAACTAGCATGAATACCACGAAAGCAAGAAAAAGAAGTACGCTATTAACTATTAACGTACCTGTCTCTTCCGAAACGAATGTACTATGTAGAGCTCTATACTACCATCGACACTCCAAAGTCT
+
BCCF@FCBBBBCBBBB?BCCB@;;=8=55.44444506:=>AAAAB???=@?A?>7778*98;;88;999733(3344444$4:.4.555&5995;;;ACBBBC@C@CC?BBB?BCBCDBBBFDDJBBB@@:@@@@<@@BBCC;;<;@CBC?BCBBCCCD@CCAA??@BG@CCC@BABDD=BBA?;;;;;);A?ABBBBBBBE@C@BAAA7;6;B@??<@@@@???;??BBC>DBB?BB???BCCBBDCCBBBCBBBC???A<AAB@@?;;;><AC=A988
@ATNG8:04684:03309
GATGGTAGGACGAGCGTCTGAGAGGTACTCATTCGTTTCGGAAGAGACAGGTACGTTAATAGTTAATAGCGTACTTCTTTTTCTTGCTTTCGTGGTATTCTTGCTAGTTACACTAGCCATCCTTACTGCGCTTCGATTGTGTGCGTACTGCTGCAATATTGTTAACGTGAGTCTTGTAAAACCTTCTTTTTACGTTTACTCTCGTGTTAAAAATCTGAATTCTTCTAGAGTTCCTGATCTTCTGGCGCTCTGTCACGTCTGCTACCATCGACACTCCAAAGTCT
+
::;<8=AB?A;;6B=ACCDBCBBB?CCBBBBC?CCCC=BB?C?BBBBBBB@DDDBC@C@CCCE@C?CCEECCCCC@CCCCC1CC@CBBB<@A@A=ADEBIF?A@@DCCADDCBBBBC?CCC?C@CBAA@@@B@BBCC?CCCCDBBBACCCCCCCC@BBB=BB?C>@@BDDDCEC=A9999*9<@;99999*:B@AB>BBBBCCCCCDACCEC5CBBBB?B>BC@CCCCCBB?B?BBBCCC?BBB@@@BAAA@CECCDE@@@@@CC@A@ACCCCBBB?BB=BB?>
@ATNG8:04685:03311
GATGGTAGTATCTGCATACTCTGTCCAGAAGATCAGGAACTCTAGAAGAATTCAGATTTTTAACACGAGAGTAACGTAAAAAGAAGGTTTTACAAGACTCACGTTAACAATATTGCAGCAGTACGCACACAATCGAAGCGCAGTAAGGATGGCTAGTGTAACTAGCAAGAATACCACGAAAGCAAGAAAAAGAAGTACGCTATTAACTATTAACGTACCTGTCTCTTCCGAAACGAATGAGTACACATCGTCGTGTCGTGCTACCATCGACACTCCAAAGTCT
+
<<=E:@>=B=666CBBBCBB<<<?@7;CGACCCCCC@C@BAAABAA?AG@C?AAAAAAAA2A=AA@BBCDCAA>@B@@@@@1@C?D>BBB:BEDAEEICCCCCCACABB@BCD@BACBBBCCCCDCBBB::8;BCC>@@AABB@?=@@B@@>@BBBAAAD@CCACCB>AA>BDF?BB@AA:999>BFDCC2CC?BBBBCCFEH8;7;>>@1818?AAB?ABAABBB@C@CBB?CBB=??AAABBBBB999???@@:::@@@A??>?A@@???AAA;??8?999
@ATNG8:04688:03312
GATGGTAGGCGAGAGTGAGTGAGACGCAGTACTCATTCGTTTCGGAAGAGACAGGTACGTTTAATAGTTAATAGACGTAACTTCTTTTTCTTTGCTTTCTGTGGTATTCCTGCTAGTTACACTGCCATCCTTACTGCGCTTCGATTGTGTGCGTACTGCTGCAATATTGTTACGTGAGTCTTGTAAAACCTTCTTTTTACGTTTACTCTCGTGTTAAAAATCTGAATTCTTCTAGAGTTCCTGATCTTCTGGTGTCTGATCTGTATCACTACCATCGACACTCCAAAGTCT
+
>>>>?CB>:=====B=??ECCCCCCCBCC@B>@<:;25<@A:AB?B?ACCCB>?8444444(438888272/////9//)/:7;:===)433(389:13339:-333.33983333605>>???C@BBB7;59?@==??<6<?==9ABBABBBBBCCCCBCBB?AAA?;;8;BBABBBC@@<@;;;;.;<?<9;;;:*;>??B;A;;995555<.5555$55555169??9699995>5;5?<===@;??@6;;ABBBBBBCCCCBBDDF;;:;BAABCBBBCBFF=CCCC
@ATNG8:04692:03308
GATGAGCACGAGTCACTCATATCCAGAAGATCAGGAACTCTAGAAGAATTCAGATTTTTAACACGAGAGTAAACGTAAAAAGAAGGTTTTACAAGACTCACGTTAACAATATTGCAGCAGTACGCACACAATCGAAGCGCAGTAAGGATGGCTAGTGTAACTAGCAAGAATACCACGAAAGCAAGAAAAAGAAGTACGCTATTAACTATTAACGTACCTGTCTCTTCCGAAACGAATGAGTACGAGAGTCAGAGCAGAGCTACCATCGACACTCCAAAGTCT
+
CDCCCCCBBBCCCCABBDCBBBD@CCC?CBDC;:8:=AACCDCC@CC@C@CCC?????0@=AAB@>?C?@@A:@ABBCCC5AB?B?BJD=CCC@CCCBBBC@@=A?BB?BDE>AAABBBBBCCCCCCABBAGB@@>@A@@@A994;>A@@>ADBCBCCB@B??AAA=AB?ABC>?@FCC>BBB?AA@@@.??<??>?CAB?@887:>@A3838@BBBABCBBBBB>A?AAA;@AA=BABBBBCABBBAAACCBBBBBCDAA>A<AA@???@AAA7:90?999
@ATNG8:04693:03308
GATGGTAGCAGGACGTGACAGAGCGCCAGAAGATCAGGAACTCTAGAAGAATTCAGATTTTTAACACGAGAGTAAACGTAAAAAGAAGGTTTTACAAGACTCACGTTAACAATATTGCAGCAGTACGCACACAATCGAAGCGCAGTAAGGATGGCTAGTGTAACTAGCAAGAATACCACGAAAGCAAGAAAAAGAAGTACGCTATTAACTATTAACGTACCTGTCTCTTCCGAAACGAATGAGTACGATGAGAGAGCTCTCTCTACCATCGACACTCCAAAGTCT
+
<<CC99<9:/0)/77//569>=?@AB45568<<<;9=.9.4:<8::<9==8=?AA>=@CDD3D=?;@00/@?;;;2/35<:::(4;496;;<0B=C?BACCBBBBB?B?CG@BBB?BBBCDDDCCCBAABBCG@;:9B?@@A?B@<A;@=@9:69<?;?<>C>A;BB<A>>=:<B=5==B;;1333/3ACCD3>>:=???A;AAD:=799<:6<7<8:;:9==>>>:=5:2444(3;<7;<=:::?@?<<<=>>>375;96667;:79755/./557/56(/266
@ATNG8:04695:03327
GATGGTAGTATCTGTCTACGAGAGCCAGAAGATCAGGAACTCTAGAAGAATTCAGATTTTTAACATCGAGAGTAAACGTAAAAGAAGGTTTACAAGACTCACGTTAACATATTGCAGCAGTACGCACACAATCGAAGCGCAGTAAGGATGGCTAGTGTAACTAGCAAGAATACCACGAAAGCAAGAAAAAGAAGTACGCTATTAACTATTAACGTACCTGTCTCTTCCGAAACGAATGAGTACTACTCTCAGAGACACACTACCATCGACACTCCAAAGTCT
+
8888.44949455599566;:<;5505==8==<<<C<?255<:::B9=;6;6//-77F9F+=16//////33888/333333&3717,33(39;378832258;493//.33.3356<AA@@CCDBA@@E@CDAB@CHCAAA::30;@00-0?@?@?BD:??BDBA>A@=??=8B888?58886878;;,;=6;552;889;499>8::;C>BA@@@?BB@AA@?;;9;;;6;8838@===BBBBCAAABB@AABBAAAAA>A=;;8<<;99;>179.;=88
@ATNG8:04652:03367
GATGGTAGTGTCAGTGCGCGTCGTCCAGAAGATCAGGAACTCTAGAAGAATTCAGATTTTTTAACACGAGAGTAAACGTAAAAAAGAAGGTTTTACAAGACTCACGTTAACAATATTGCAGCAGTACGCACACAATCGAAGCGCAGTAAGGATGGCTAGTGTAACTAGCAAGAATACCACGAAAGCAAGAAAAAGAAGTACGCTATTAACTATTAACGTACCTGTCTCTTCCGAAACGAATAGTACACATCGTCGTGTCGTGCTACCATCGACACTCCAAAGGTCT
+
<8540599:;::666??>><<<=<?9;;;7;=;;;;596:999:44.4:5:6:;;;;<<;;%;0738;;;337>?)33999999$45.5.555&555.5<555;9997<5::8<<<:>C?@@CCCCAAADCEDD;<<FD@AA@@@::9?C@CCD@CDBAAC:949A???B789?889=@@@A@9@>><>BDDD2A@<@=<<A<9:98=488?A<@7::BAA=AAAA????A>AGD>C??<=?=<999@?@>??>8778;<?<?88=3;7=:::7...378)/(/58
@ATNG8:04655:03350
GATGGTAGCTCGCTGATGATATCTCCAGAAGATCAGGAACTCTAGAAGAATTCAGATTTTTAACACGAGAGTAAACGTAAAAAGAAGGTTTTACAAGACTCACGTTAACAATATTGCAGCAGTACGCACACAATCGAAGCGCAGTAAGGATGGCTAGTGTAACTAGCAAGAATACCACGAAAGCAAGAAAAAGAAGTACGCTATTAACTATTAACGTACCTGTCTCTTCCGAAACGAATGAGTACGAGAGAGCACACGTGTCTACCATCGACACTCCAAAGTCT
+
CCCD@CDCBBBBDBCBBCCCCCCCC?BCC?BBCDBB?B@CCBAACCABB?B?BBBBBBCB3B@BBBABBBBBBA9@@:;:::*;E>C5;;;6;EEAFBDBBBCBB@B@BB?CDD=AAADDBBBCCCCCCDBB?BBBB?BBBBAAAC?C@C@@>@EECCCCC?AAAABB?CC@CBB=??BBA;B??:?@@@A2@C?B>>>BB@AD:>;>A>>:>:=BCCC@BCCBBCC?B?CCD>CBC@BBBBBBCBBBBBBBBBBBBAAAAAACC?A<==@@=>=@<AA:@999
@ATNG8:04656:03355
GATGGTAGGCGACATACATACGCGCCAGAAGATCAGGAACTCTAGAAGAATTCAGATTTTTAACACGAGAGTAAACGTAAAAAGAAGGTTTTACAAGACTCACGTTAACAATATTGCATCAGTACGCACACAATCGAAGCGCAGTAAGGATGGCTAGTGTAACTAGCAAGAATACCACGAAAGCAAGAAAAAGAAGTACGCTATTAACTATTAACGTACCTGTCTCTTCCGAAACGAATGAGTACTATGTAGAGCTCTATACTATCGACACTCCAAAGTCT
+
AC@@=@;;7@@CBCDBBCCCBBBCC?CDD@CCCCAA>B?BBCBBBC@DD@C>AAB@@>@@0@?BBCCGBAACCD;B@99999*;A=A5;::*9A@=CB@ACDEDC=C?CB?BBC?AA@@BBCBAAACCCBAA>BCCC577@@BAA>2<9>??;@C>?>CCC?@==@AA=@@<@AA7;;AAA6;:=8<?@@@/?A<>677@@?AB7:7;@??=?<BBCDD@FFBBBBC?B?@@@;@CC?BAGEBBAAAACBB@>>BCCDCABBBBBBBBB===?<@A7A666
@ATNG8:04658:03393
GATGGTAGAGTATCATGTGTATCTCCAGAAGATCAGGAACTCTAGAAGAATTCAGATTTTTAACACGAGAGTAAACGTAAAAAGAAGGTTTTACAAGACTCACGTTAACAATATTGCAGCAGTACGCACACAATCGAAGCGCAGTAAGGATGGCTAGTGTAACTAGCAAGAATACCACGAAAGCAAGAAAAAGAAGTACGCTATTAACTATTAACGTACCTGTCTCTTCCGAAACGAATGAGTACTGTATCTATGTGTGCGCTACCATCGACACTCCAAAGTCT
+
44487:;=;;?<BBB?;A@99999;255<8=A@@;;5;;@?@@@@@<@A?A?BBABABAD1B=ACCCCBBCDFF=B@;;;;;*;A=A5;;;*:??=BCCCBEHCC?B?AC=AAB?BCCDBCBCCCCCDCCCF@C@@@=AAABAB@@=B?CA@=@@@CCCBC@CCAAAA??A<?CA599999,78939<<<<.;B?BBBBBBBBB?C?BBBB:>:=@BBB?BC;;;AA;@=@AB=ABC@AAABCAAC???CCCCCABBBBAAABBB@CCBBBBB:::6==4AA@@
@ATNG8:04668:03395
GATGGTAGGACGAGCGTCTGAGAGGTACTCATTCGTTTCGGAAGAGACAGGTACGTTAATAGTTAATAGCGTACTTCTTTTTCTTGCTTTCGTGGTATTCTTGCTAGTTACACTAGCCATCCTTACTGCGCTTCGATTGTGTGCGTACTGCTGCAATATTGTTAACGTGAGTCTTGTAAAACCTTCTTTTTACGTTTACTCTCGTGTTAAAAATCTGAATTCTTCTAGAGTTCCTGATCTTCTGGATATGAGTGACTCGTGCTACCATCGACACTCCAAAGTCT
+
CCAA?A>B@B;:6;:?;?BCCCCC@CDDBBBA?ACDD>AA@C?BBBCBBB@DCCCC@C@CCCC<A>ABBCCCCBB>BAAAA2BA@CBBB>BBBB?BBB=BB>@A@BBD?ABACCDDD?A@@=@@CBBBCBBC@CC@@>ACCCECBBBBBBCCCCC?BBB?BB?C@CABABBA@@;@@A@@3A=B=ABDDD3BBBBB>CCCCCCBC;;5;;;;*;@?BC@C?BD@CDDBB;;8:=A@A??@:??@>@BCCCCCCBBBAA@BAAA;;6;@@@CCCCBB?DB=B@??
@ATNG8:04669:03388
GATGGTAGCGCACACATAGATACAGTACTCATTCGTTTCGGAAGAGACAGGTACGTTAATAGTTAATAGCGTACTTCTTTTTCTTGCTTTCGTGGTATTCTTGCTAGTTACACTAGCCATCCTTACTGCGCTTCGATTGTGTGCGTACTGCTGCAATATTGTTAACGTGAGTCTTGTAAAACCTTCTTTTTACGTTTACTCTCGTGTTAAAAATCTGAATTCTTCTAGAGTTCCTGATCTTCTGGAGATACACATGATACTCTACCATCGACACTCCAAAGTCT
+
??<B:CCCCDBCBBFDCCCBBBBBCCCCBBA@=@>>>8@@<A?BBCBCCC@CCDDC?D@CB??>@@BBBBA@@BB>ABBBB5BE>AABD=CBBC@CCDAFH@BBBCCG@CBBDDDBB@BBB@B?EDCCBBBC@CBCC@CBBCCAA@CCBBBBCBC@CCC?BC@C@BBBBBCCBB@BCBBD;B?B=@@@@@,@C@AA=A@BBBDCAA@6:;:;*;@@BCACACC@CDCCC;;:;@BBBGCC@BBB@BBBCBCCGBBBBBCDACCCC?AAACBBCA@@=@@:BBBB
@ATNG8:04674:03369
GATGGTAGGACGAGCGTCTGAGAGGTACTCATTCGTTTCGGAAGAGACAGGTACGTTAATAGTTAATAGCGTACTTCTTTTTCTTGCTTTCGTGGTATTCTTGCTAGTTACACTAGCCATCCTTACTGCGCTTCGATTGTGTGCGTACTGCTGCAATATTGTTAACGTGAGTCTTGTAAAACCTTCTTTTTACGTTTACTCTCGTGTTAAAAATCTGAATTCTTCTAGAGTTCCTGATCTTCTGGTGTCTGATCTGTATCACTACCATCGACACTCCAAAGTCT
+
555<9=AC?;;9>;>;<<<<<CBB@BCCCDEC@CCCE>BB@B@CBBBBBB?CBBCC@C:;;DE@C@FCCILICBC@BCBBB2BB?BCCC?CBBCACEGAJC@;;;BBB@CCBBDCDD>BBF@B?BCA@A;;;>BABB>BBCCCCDCDDBCCCBBB@B@@=@C?A?AACCCCCGF@B;;;;6;>C>BBBB@,@AA@@7<;ECCCC;=;?BDCC3BB@AB=B@BB@BCBAA;;7;=AB;;<@9?;;7<HGEBBCECCCIC;;;;;;B?ABBBDB@@AC=@@8@@;;
@ATNG8:04679:03371
GATGGTAGCACTAGTCACTCATATCCAGAAGATCAGGAACTCTAGAAGAATTCAGATTTTTAACACGAGAGTAAACGTAAAAAGAAGGTTTTACAAGACTCACGTTAACAATATTGCAGCAGTACGCACACAATCGAAGCGCTGTAAGGATGGCTAGTGTAACTAGCAAGAATACCACGAAAGCAAGAATAAGAAGTACGCTATTAACTATTAACGTGCCTGTCTCTTCCGAAACGAATGAGTACCTCTCAGACGCTCGTCCTACCATCGACACTCCAAAGTCT
+
45;;7<BBABB@666=BAB>><BBC:CGF@CBCE<<:<?BBBCCAA>AA=B?BDCBBCCF3C?AAABBAAA??B9@======,4:46:@??8@?@:?9??;?;AC@C?CC@CCC=@@@ACCCCGHCBBCCBB?BCCC@CBBCAA::6;=@@A?BCFBBBBB>B@BBCD@AA>ABB>A?=;<333317=68858B8777:::C?>9@?B@:929=BBCBB?CBBB@AA?B?CCF>B@@=?ACBBBC@?????AAA:88A@??8;;?:==;:;AA@@?<AA:>;;:
@ATNG8:04684:03357
GATGGTAGGTGCACATGAGTGTATCCAGAAGATCAGGAACTCTAGAAGAATTCATATTTTTAACACGAGAGTAAACGTAAAAAGAAGGTTTTACAAGACTCACGTTAACAATATTGCAGCAGTACGCACACAATCGAAGCGCAGTAAGGATGGCTAGTGTAACTAGCAAGAATACCACGAAAGCAAGAAAAAAGAAGTACGCTATTAACTATTAACGTACCTGTCTCTTCCGAAACGAATGAGTACGAGAGTCAGAGCAGAGCTACCATCGACACTCCAAAGTCT
+
8///6<<@;;;A@;;==>ECCCA@@8;6@:BCCCCC?C?BBBA:;;>BC=@=AA;;;@@@,@>@@@BBCAAACC0;:;9595$9A;<8=@@2=AA:===CCCAAA=A=@@=@??;?C::;A@@AAABB;;;@?AA@@>@CCCEEAA<A=@;;5;CAB;;;E?BBC?@@?CC????=@@@AA=><<;999999%9<;<?=A?BABA<:78>??;B<?;CAJADCBDCDEAF@CDD=A;;5;;?=??BDBBBA?@?BBBBBBBBBBBB????AAAC@??;>>9BDDC
@ATNG8:04684:03373
GATGGTAGGCGACATACATACGCGCCAGAAGATCAGGAACTCTAGAAGAATTCAGATTTTTAACACGAGAGTAAACGTAAAAAGAAGGTTTTACAAGACTCACGTTAACAATATTGCAGCAGTACGCACACAATCGAAGCGCAGTAAGGATGGCTAGTGTAACTAGCAAGAATACCACGAAAGCAAGAAAAAGAAGTACGCTATTAACTATTAACGTACCTGTCTCTTCCGAAACGAATGAGTACGTGTGACGTACGTGAGCTACCATCGACACTCCAAAGTCT
+
9999<AAA<B:;;AA@BCCE;;;BB:::C@CCCCAA?A?BBCBBBB@BC?B?ABC@@@@@1@@CCCCCBBBCCC>CCCCCCC5CC@C@CCC<CCCACCDBAAB::7;?BA@CBB@BBCBBBCCCDBBBFCCC@CCCC>BAA@ABAA>BBCA@?@@@BBBBC@BBCCBC@??=?AA5:9>?>8?@>;<????1?C@DBAABCCCC>A>ABBB7;7:AC@@>@BA@ADD@C>CCD>CBB@BBBBBBCBAAABBCCCCBA@ABBBB>><>DDBBABBA@:<;3=888
@ATNG8:04688:03366
GATGGTAGTGTCAGTGCGCGTCGTCCAGAAGATCAGGAACTCTAGAAGAATTCAGATTTTTAACACGAGAGTAAACGTAAAAAGAAGGTTTTACAAGACTCACGTTTAACAATATTGCAGCAGTACGCACACAATCGAAGCGCAGTAAGGATGGCTAGTGTAACTAGCAAGAATACCACGAAAGCAAGAAAAAAGAAGTACGCTATTAACTATTAACGTACCTGTCTCTTCCGAAACGAATGAGTACTATAGACTATCTGAGACTACCATCGACACTCCAAAGTCT
+
::<>@ACBB<=BB666?696BBBCD@CCHADBAAAA?A@CCC<<;B?CC;:8:A@=====,=;=?BD:9:A9::,:9;4994$9B=A?CCB8EAA=AB@BBBCAA@<@@CD@C;;;;@DDBDCCCCCCBBDCC@BBAA>A@A?B@??5;7;BB@BBBBC@@@>BCBBBB?CC@CAA9>>=<<5<<<98999::%:?;<?>?BAA??:=997:?4=8=>@@A?AAA@????B?BDE>C??;????ABABC@@@@0007AAAAAABBBB?BBBBAAA@AA;??:?CAA
@ATNG8:04689:03358
GATGGTAGCGCATATCAGCGCAGCCCAGAAGATCAGGAACTCTAGAAGAATTCAGATTTTTAACACGAGAGTAAACGTAAAAAGAAGGTTTTACAAGACTCACGTTAACAATATTGCAGCAGTACGCACACAATCGAAGCGCAGTAAGGATGGCTAGTGTAACTAGCAAGAATACCACGAAAGCAAGAAAAAGAAGTTACGCTATTAACTATTAACGTACCTGTCTCTTCCGAAACGAATGAGTACGATGAGAGAGCTCTCTCTACCATCGACACTCCAAAGTCT
+
55<<9=====A?;?969@BBCBBBC8A;;5995::<.5.59999::7;<7:5:9444444$5499<==@@666@866:@A@A1AA@C@CDC9CCF<AABBBBBBB6;6;A;?@@655ACDCBBBDBCCCCCC@BBBB6;;C@@ADC@@>>00,0>@>>=9;69>>>@B=?@=@A?=BBBBC9>9909?AAA.>>;9929??AA?A>@9>?@@9?<:?CCC@AAACCCM@C?BBC=A;;7;BAACCBBB@??AAA@897<<<<9777/7>?;<<=;;;6BB7=425
@ATNG8:04690:03373
GATGGTAGCATCATGCATATCTCACCAGAAGATCAGGAACTCTAGAAGAATTTCAGATTTTTAACACGAGAGTAAACGTAAAAAGAAGGTTTTACAAGACTCACGTTAACAATATTGCAGCAGTACGCACACAATCGAAGCGCAGTAAGGATGGCTAGTGTAACTAGCAAGAATACCACGAAAGCAAGGAAAAGAAGTACGCTATTAACTATTAACGTACCTGTCTCTTCCGAAACGAATGAGTACGTGTGCGACGTGTCTCCTACCATCGACACTCCAAAGTCT
+
4444.49:=B@@@?;<AB@=A@;<:595505999>?;?7;ABBB=B???398(39333333$31333<;998873(3;94444$4;.4.5==0<<<6;966<>9597>;99.999:@@AA@A@CCCFIECBAA?000>8<<<?B>?=9=;?9924;=995;>:>?????<8833>;.3/==;3;00*0:=>@5@@:>>=BCBB=>:>;888C;@<@CBBB?BAA@@@A>@<@>>8=00-000>@@@9:9A@@:8888==B>>;>A<;>:::AAA:;;:AB=888@
@ATNG8:04649:03402
GATGGTAGTGTGTCTCTGAGAGTAGTACTCATTCGTTTCGGAAGAGACAGGTACGTTTAATAGTTAAATAGACGTAACTTCTTTTTTCTTTGCTTTCGTGGTATTTCTTGCTAGTTACACTAGCCATCCTTACTGCGCTTCGATTGTGTGCGTACTGCTGCAATATTGTTAACGTGAGTCTTGTAAAAACCTTCTTTTTATGTTTACTCTCGTGTTAAAAATCTGAATTCTTCTAGAAGTTCCTGATCTTCTGGAGATATCATCAGCGAGCTACCATCGACACTCCAAAGTCT
+
<<>>?B=@;>556;;;>CAAA><<:5555:;>;>=<>8;:7:549544<>5///77;)/)/99:)//)/////7774794555555#5:>19;<@7>><;6;555)5;.5565<=7;;;;=<AB>A@@5;2;BB<BCDD>AAA@=@@@;??>><;?;<<==@:9968==:>8<@<;??@=@<;55555$57<455555$55;;;07/-------927777'/5555169>>85////)/;2749<=<<=7;;=8=@;AA?@@@BA>?@B;<;BC?@@@;;;:?==:>>8@C@@
@ATNG8:04650:03429
GATGGTAGTGTGTCTCTGAGAGTAGTACTCATTCGTTTCGGAAGAGACAGGTACGTTAATAGTTAATAGCGTACTTCTTTTTCTTGCTTTCGTGGTATTCTTGCTAGTTACACTAGCCATCCTTACTGCGCTTCGATTGTGTGCGTACTGCTGCAATATTGTTAACGTGAGTCTTGTAAAACCTTCTTTTTACGTTTACTCTCGTGTTAAAAATCTGAATTCTTCTAGAGTTCCTGATCTTCTGGGTGTATCAGCGAGTATCTACCATCGACACTCCAAAGTCT
+
778:;@?9;;<@;9;;665999=9=;@;>??A;A?AA<AB@D@AAACCDD@BBB:;8<@CCDEAB@CCCCH;<9C>B@@>>,9905@BD;BB;;9;BB@BC9;;BBBB>BCDBABCC@BCB@B@CBAAABBD@BBCC@CBBBCCCDCBBBBCBBB@BCB@BB@B>AABCCBBBBAEBCBB;C?B=@@@@@,@A@@C=A@BBBBCBBB@CFGH5CA@AB?B?BC@BBBBBAA?B?BBBBBB=A@A@8@;;;BBBBAABBBCCBBBB?;;;BCBB@@@@BB<BA::
@ATNG8:04651:03438
GATGGTAGAGTACAGTGTAGTAGACCAGAAGATCAGGAACTCTAGAAGAATTCAGATTTTTAACACGAGAGTAAACGTAAAAAGAAGGTTTTACAAGACTCACGTTAACAATATTGCAGCAGTACGCACACAATCGAAGCGCAGTAAGGATGGCTAGTGTAACTAGCAAGAATACCACGAAAGCAAGAAAAAGAAGTACGCTATTAACTATTAACGTACCTGTCTCTTCCGAAACGAATGAGTACTGTATCTATGTGTGCGCTACCATCGACACTCCAAAAGTCT
+
<;;>5:;;?>>?@696@A@??CCBB@BBD@CBCB;;6;>??@;;9A???=??9:998999(98?><BBBB@?BA=??ABBBB5BD@CABCB<CKHICBCABCDCD?C@CE@BBB?CFBBBBBDBAABBCCCC?BCCD@CABABCBB?B@B@@>@CBBBCCCABBBCCC?CC?CBB>???@@;<<<99999:(9A>BBBBBA>>>;?6;;AA;><>@BAA>AA;;:AA>A?::959>=6>AA>??ABABBCBBBBBBB?@@D???A8<<@>@A<999-788(9<=>
@ATNG8:04666:03439
GATGGTAGTACATGATAGACGACACCAGAAGATCAGGAACTCTAGAAGAATTCAGATTTTTAACACGATAGTAAACGTAAAAAGAAGGTTTTACAAGACTCACGTTAACAATATTGCAGCAGTACGCACACAATCGAAGCGCAGTAAGGATGGCTAGTGTAACTAGCAAGAATACCACGAAAGCAAGAAAAAGAAGTACGCTATTAACTATTAACGTACCTGTCTCTTCCGAAACGAATGAGTACAGAGAGTACGATATGTCTACCATCGACACTCCAAAGTCT
+
BBBC@CCCBB=BDCCCBBBDCCBCB@CEDACCCCBB>B?BBCBBAC>A@?A=@>@;;;;;*;>BDCCCCCCCDE>DBBCCCC5CC@C?CDD;DCCACCCCCCF@@?A@CC@CBB?BCCCBABCCCCCDCCCC=CCCD@BBBBBB??<A?BBB@BCCCCBBB@@@BCCD@BB?BBB=>>?@?8@A@>BCCCC3BB@B>>>BBDAB>B?@@@B7978DCCB@BC@@@;;7;@@@@<@BB?BBBCBBCCCC@@@AAABABBBBBBA@@<?BBA@A@A>>=CC>CB98
@ATNG8:04689:03401
GATGGTAGCGAGCGAGTGTGTATACCAGAAGATCAGGAACTCTAGAAGAATTCAGATTTTTAACACGAGAGTAAACGTAAAAAGAAGGTTTTACAAGACTCACGTTAACAATATTGCAGCAGTACGCACACAATCGAAGCGCAGTAAGGATGGCTAGTGTAACTAGCAAGAATACCACGAAAGCAAGAAAAAGAAGTACGCTATTAACTATTAACGTACCTGTCTCTTCCGAAACGAATGAGTACGTGTGCGACGTGTCTCCTACCATCGACACTCCAAAGTCT
+
<==>@DGBCCCBCCCECBBB@ABBA<@BB>BCBBBB?B@DCCCBCC?CB?B?BBCCCCCC5C@CDCBCCCCCBB=@A>>>>>0>C?C@CDC;CAB?BEDCCCC998;@CC@CBC@CBBBBCCCFCDBBBBCDACCCC?BBBABB998:@EBB?BDDDCDBB?BBBBBB?BA>@@@9>>>>=7?@@>AAABB3AB@C999CCBBB>A>ABBF>A>>ADBB@BDCCBBB?B?BBB<B@@>@BBBBBB?>>@@@A?999A@A@@:@99499A?@A=<<A=CF>B999
@ATNG8:04689:03438
GATGGTAGCTCTGCTCTGACTCTCGTACTCATTCGTTTCGGAAGAGACAGGTACGTTAATAGTTAATAGCGTACTTCTTTTTCTTGCTTTCGTGGTATTCTTGCTAGTTACACTAGCCATCCTTACTGCGCTTCGATTGTGTGCGTACTGCTGCAATATTGTTAACGTGAGTCTTGTAAAACCTTCTTTTTACGTTTACTCTCGTGTTAAAAATCTGAATTCTTCTAGAGTTCCTGATCTTTTGGTGTCTGATCTGTATCACTACCATCGACACTCCAAAGTCT
+
::::7:;;=>>@???>>>@>CBD;66????==?BBBK=CA?A>@@@@BBB@CDC<96615@<@;C@CCECBBDAA?@CFED2CC@CCDF@BB@A5<:;55@4995=<<8<BBB==BC@CCB@C@CBBB=;;CABCCC;;=BCBBBCDBBBBDBAA@C<<8;@?B?B@@@>==99455555&5.5.6>>>>+B?@@@8;<<996>=9929599'5==;C?B>BD@;;;@?::59<@@;<<>>C9C>@?BABBAAAAA@@BCBECCC@BBBAAABABB@BE=CCBB
@ATNG8:04693:03433
GATGGTAGACATATCGTACCTCTGTACTCATTCGTTTCGGAAGAGACAGGTACGTTAATAGTTAATAGCGTACTTCTTTTTCTTGCTTTCGTGGTATTCTTGCTAGTTACACTAGCCATCCTTACTGCGCTTCGATTGTGTGCGTACTGCTGCAATATTGTTAACGTGAGTCTTGTAAAACCTTCTTTTTACGTTTACTCTCGTGTTAAAAATCTGAATTCTTCTAGAGTTCCTGATCTTCTGGATATGAGTGACTCCGTGCTACCATCGTTATCGGAAAGTCT
+
@@@C;DCCBCCCDCCCCCC?CEBBBCBCCCC@CCBB=CC@B?BCCDDBB>BCCBB?B?BCDB?A?BBBBBBBCC?BBDDD3BC>???C=@A??=?BB?BB<@>ACDD?AABBBBB@9?=?;?<@A???A>>:=ACB=@>>;>@@@AA>>>A@@>5:8818>:>;?>>ABB@?>:<<<<=2==B:==CAB/AA77707:<///;<<?;????/>>>>D=D<??;???B;;;<?<?BA=::///:7===:==D@<<<//+/77333=4;---64888=4?>9>>88
@ATNG8:04697:03407
GATGGTAGTACATGATAGACGACACAGAAGATCAAGGAACTCTAGAAGAATTCAAGATTTTTTAACACGAGAGTAAACGTAAAAAGAAGGTTTTACAAGACTCACGTTACAATATTGCAGCAGTACGCACACAATCGAAGTGCAGTAAGGATGGCTAGTGTAACTAGCAAGAATACCACGAAAGCAAGAAAAAGAAGTACGCTATTAACTATTAACGTACCTGTCTCTTCCGAAACGAATGAGTACGAGAGTCAGAGCAGAGCTACCATCGACACTCCAAAGTCT
+
:8883::::::;;;;=>=<;;:999955.55///)/)/)/::::<<95/)/4//)/777777#5.5<<BBCCCAAA>ACBCCCC5CC?C?CDE;DBB?BAAAECCCB?BCC@CAA?ABBBBCCCAAABBBCCC@CCEE@CBBBCC??<A@EBB@BDCCCDBB?A@ACCC?BB?A@A>ABAA?8@@@=ACCCC2CC?C888DDCBB?B?AACC<><:@CBB@BC@@@BB?B@CBE?CBB?BBCCCCDBBBBABBBB@@?BBBBBBBB?B@ABBB?<88088);@<<
@ATNG8:04653:03454
GATGGTAGCGCACACATAGATACAGTACTCATTCGTTTCGGAAGAGACAGGTACGTTAATAGTTAATAGCGTACTTCTTTTTCTTGTCTTTCTGTGGTATTCTTGCTAGTTACACTAGCCATCCTTACTGCGCTTCGATTGTGTGCGTACTGCTGCAATATTGTTAACGTGAGTCTTGTAAACCTTCTTTTTACGTTTTACTCTCGTGTTAAAAATCTGAATTCTTCTAGAGTTCCTGATCTTCTGGACGACGCGCACTGACACTACCATCGACACTCCAAAGTCT
+
AAAC@>??<;:;:95559555555555555:=7;:=;245.5.5;;;<=>266<==5;7;===7?5;<494:94406;;;;+;;6///77.///==8<=;6991///66<166;99<6515@A;@?BAABAAAC@CAAA>BAABBBCCCBBB@@@@@<0/0399)0)4;949<?=<8<444)4397;=>>=(;;4444&5444;<<;<<<@@?@+666;;6;8>?:<<;;;;=8=?CCCBBB99:A>BBBBBDBBBBB@@::;BBBB=A;999==>>>5>;:@<==
@ATNG8:04664:03478
GATGGTAGTGATACAGATCAGACACCAGAAGATCAGGAACTCTAGAAGAATTCAGATTTTTTAACACGAGAGTAAACGTAAAAAGAAGGTTTTTACAAGACTCACGTTAACAATATTGCAGCAGTACGCACACAATCGAAGCGCAGTAAGGATGGCTAGTGTAACTAGCAAGAATACCGCGAAAGCAAGAAAAAGAAGTACGCTATTAACTATTAACGTACCTGTCTCTTCCGAAACGAATGAGTACTATGTAGAGCTCTATACTACCTTCGACACTCCAAAGTCT
+
@@AC:@>>C>BCCCCECCCDCCCCD@CBC?BCCCBB@B@CCBBCCB?BB?C?BBBBBBBBC%858B=BBBBAABD>CA?@@@@0@D>C5;;;;*9CD=CAACGCCCC?B?BC@ECC?BB@@@EBBBCCCCBBBD@CCCC>:::BAAAC5;6:@@<@BBBCCBB@BBCBBB>AA?BBA?AA999+9<<:99999(9@;A:::BBDB@=?:=<891818;AAA>AAAA@@@=??BBF>C?@=?AAAAABBBBCCCCBBBBB>>A@>?8736=AA><<A;;6;@6=///
@ATNG8:04664:03495
GATGTAGGAGACACGTCGCACACGTACTCATTCGTTCGGAAGAGACAGGTACGTTAATAGTTAATAGCGTACTTCTTTTTCTTGCTTTCGTGGTATTCTTGCTAGTTACACTAGCCATCCTTACTGCGCTTCGATTGTGTGCGTACTGCTGCAATATTGTTAACGTGAGTCTTGTAAAACCTTCTTTTTTACGTTTACTCTCGTGTTAAAAATCTGATTCTTCTAGAGTTCCTGATCTTCTGGTGAGATATGCAGTGATGCTACCATACACTCCAAAGTCT
+
ABA@A=@;??CCBBA?;;=A@@ACCCCCCCC?CBB@BB?B9;;@BBBB?CBBA@>@@BDCC@B@BAB=====>6:::::)882>AA?9A:::<?@A@BB789@??A:>>ACBBBC=;;=<?;AB;;;@@?:>>==5;;;;;=>>>>>>???EH=@@@<@A<@;>>?;;;@@E;>>?>=/<08179::::&::66<076;//////:/5655$233...499135<<777/7/556666/35927//.332333---644577790-----677067/7::;
@ATNG8:04667:03483
GATGGTAGCGCATATCAGCGCAGCCCAGAAGATCAGGAACTCTAGAAGAATTCAGATTTTTAACACGAGAGTAAACGTAAAAAGAAGGTTTTACAAGACTCACGTTAACAATATTGCAGCAGTACGCACACAATCGAAGCGCAGTAAGGATGGCTAGTGTAACTAGCAAGAATACCACGAAAGCAAGAAAAAGAAGTACGCTATTAACTATTAACGTACCTGTCTCTTCCGAAACGAATGAGTACTGCGTCTCACTCTCGCCTACCATCGACACTCCAAAGTCT
+
DDAB?B;66==BBCEBABBA@A@@@;ABB?CDCCBB=@=@BBBAAA=::8:ADCEBBBCB5C@BBCCEEFCCDD>CB?>>>>0=A=A2;;;-;CC?DBBBBCDEC?C??@=@CC>@@BBBBDCCCBBBBBDDACCCC@BBBBCCCC=A=BAA=ACBCCCDEA@@AB@@=@?=?BD;@@::9,9@@<ABEDE2BB?B999CCBBB<><?AAA<>;:ACA@=@C@@@BA=A?@AA<ABD?CABBDDAAAB?AA@DCCCBBBCD@BCC@BBCCAAA????BB;A@00
@ATNG8:04673:03499
GATGGTAGTCTCAGATAGTCTATAGTACTCATTCGTTTCGGAAGAGACAGGTACGTTAATAGTTAATAGCGTACTTCTTTTTCTTGCTTTCGTGGTATTCTTGCTAGTTACACTAGCCATCCTTACTGCGCTTCGATTGTGTGCGTACTGCTGCTATATTGTTAACGTGAGTCTTGTAAAACCTTCTTTTTTTACGTTTACTCTCGTGTTAAAAATCTGAATTCTTCTAGAGTTCCTGATCTTCTGGACGACGCGCACTGACACTACCATCGTCACTCCAAAGTCT
+
@@@;9CABACCBBCCDDCBBBCCBBB@@@A;:5;;9:,9B<C@CCCCCCC?CBDCB?B?CCCC?C@BBCBBBCBA=<;:;:):A?BCCD>DL;;:;BB?BD;;;ACBC@BBDECCBB@BCE@B?CCCCCBCF@CCCB?CBBBCCCBBCBCAAACBBBAA?AA=A@B?@@BDBDD@BBBBB9A>A><;;;;;;#;@@@@;@BDBBCCBBBADJGG5C;;;E>A=AB>ACBBBA@>@@CCEFBB?B@A<@C;;;CCDDDA@BFIAAACC@CBBCBBCCCC?BB;BB::
@ATNG8:04682:03494
GATGATACTCGCTGATACACCCAGAAGATCAGGAACTCTAGAAGAATTCAGATTTTTAACACGAGAGTAAACGTAAAAAAGAAGGTTTTACAAAGACTTCACGTTAACAATATTGCAGCAGTACGCACACAATCGAAGCGCAGTAAGGATGGCTAGTGTAACTAGCAAGAATACCACGAAGCAAGAACAAGAAGTACGCTATTAACTATTAACGTACCTGTCTCTTCCGAAACGAATGAGTACACACTCTCATATGACACTACCATCGACACTCCAAAGTCT
+
A@;A=?@;?;;==<<A===?G8A?>?BBB@@@?A?@@@AAAB=AA?@=C???ABBB2@=@???BAAADDD8@@9:9999%9>;<;999+7733(3732+25555160581655-2558252599:5859;<6;///(//377522+2.5596662525251577:8848:4:9:488:;/5590553650//(/88/333336=8;;;=??<?:;::70//988<8858::1:00)0;898<:88568?=<=@;;;97///5627-//66678928818888
@ATNG8:04649:03502
GATGGTAGTGATACAGATCAGACACCAGAAGATCAGGAACTCTAGAAGAATTCAGATTTTAACACGAGAGTAAACGTAAAAAGAAGGTTTACAAGACTCACGTTAACAATATTGCAGCAGTACGCACACAATCGAAGCGCAGTAAGGATGGCTAGTGTAACTAGCAAGAATACCACGAAAAGCAAGAAAAAGAAGTACGCTATTAACTATTAACGTACCTGTCTCTTCCGAAACGAATGAGTACGATGAGATCTCGTGTGCTACCATCGACACTCCAAAGTCT
+
;<<>@CCCACBCCCCCAAABGGCCC@CBB@BCBBBB?B?BCBBBBB>BB?B<>=@999:+7<@BBCBBBA>>>:>?AFIEE3CB=A5;;09BB=BBDDCBBGC@C>BB@ABB@CBBDEBBBBBBCCCCCF@B???<@@@A:::D@C?B@@=@BBBBBCE@CBBBAA?AC@BAA?@@9999+9>>;@AAAB2BC@B:::BBB>>:>:>A??3818>B@@<@@AAAAD@C@BDD=BBG?BBCCBBBAAABBCCBB999@====???:>>?>??;:;=188*9:99
@ATNG8:04655:03520
GATAGTGTGTCTCTGAGAGTAGTACTCATTCGTTTCGGAAGAGACAGGTACGTTAATAGTTAATAGCGTACTTCTTTTTCTTGCTTTCGTGGTATTCTTGCTAGTTCACTAGCCATCCTTACTGCGCTTCGATTGTGTGCGTACTGCTGCAATATTGTTAACGTGAGTCTTGTAAAACCTTCTTTTTACGTTTACTCTCGTGTTAAAAATCTGAATTCTTCTAGAGTTCCTGATCTTCTGGTCTACTACACTGTACTCTACCATCGACACTCCAAAGTCT
+
BCDCBAAACCBBBDCCCCCCCCDCBBB??<?BBB<BC<?=@CBCBBB@BBB@@<A<CBBBACACECCCCCCE@BBB@@2BC@CCCH>CC@@=@BA=BC?AABCCCACCCCCDH@BBB@C@DCCCCBBC@CCDD?CCCCDCBBCBCCBBBBD@BAA@CC@B@BABBBBBBB=@;;;:.;>B=;;<;<*;CCCC?F;;;DCCAAABDFEE5KBCBA?A@CGABBCBCBB?B?BBB@@@>@@B?BBBBBBBBDBDDDCCCCC@@>@BCBCCCCAA=AE>EA98
@ATNG8:04656:03515
GATGGTAGTGATACAGATCAGACACCAGAAGATCAGGAACTCTAGAAGAATTCAGATTTTAACACGAGAGTAAACGTAAAAAGAAGGTTTTTACATGACTCACGTTAACAATATTGCAGCAGTACGCACACAATCGAAGCGCAGTAAGGATGGCTAGTGTAACTAGCAAGAATACCACGAAAGCAAGAAAAAAGAAGTACGCTATTAACTATTAACGTACCTGTCTCTTCCGAAACGAATGAGTACTGCGTCTCACTCTCGCCTACCATCGACACTCCAAAGTCT
+
<<>?>ABBBCCBBCDCBCCBCBD:9:;BC>A>@@:;7;=ACDA@AB>BD?C?C@@:999236?DD@ABCB?><3;>@???>0>@8=5;:;:':BBCCC@ABBCBB>@=@B?BBB?BBGDCCCCCCCCCCBBC@CDCC?CCAAAAB@9>:>>>;@BBBCBDD?BAABBB?>><>>>398??=8===;99999:%0>;>0//;;AAA:=:<@>?.818>CDC@CC;;<AA@B@@@A>@AB@ABABBBBBCBBBBBB@@@@@@@?;?:;6:@BABCBBBA>>=5@000
@ATNG8:04656:03530
GATGGTAGAGACGTGACAGAGCGCCAGAAGATCAGGAACTCTAGTAGAATTCAGATTTTTAACACGAGAGTAAACGTAAAAAGAAGGTTTTACAAGACTCACGTTAACAATATTGCAGCAGTACGCACACAATCGAAGCGCAGTAAGGATGGCTAGTGTAACTAGCAAGAATACCACGAAAGCAAGAAAAAAGAAGTACGCTATTAACTATTAACGTACCTGTCTCTTCCGAAACGAATGAGTACGTGTGCGACGTGTCTCTACCATCGACACTCCAAAGTCT
+
45;<5:@?BCA==??BB@AAAAAF@BBEAB@@@;;6;@BBBABBCAAB>A>ABBBBCCC5C?BACCEBBBCCC<AABBBBB5BDAHADIF<FBB@BABBBBCBB?B@DD@D??<?BCCDCCCCBBBCCDDC?BBBB?BBBBBBBB?B=B:;8;CCCC@A@@CBCBAA?::5:@@39:@@@;?==;9:9:9:%:@;=???ABBAC>B>BBAA<?<?@B@@=@@BABCC@C@CDC?CDC?BBBAABAAAA>?>BDAAABBCAAA9949AA>??===A=CD>A999
@ATNG8:04665:03525
GATGGTAGCGCATATCAGCGCAGCCCAGAAGATCAGGAACTCTAGAAGAATTCAGATTTTTTAACACGAGAGTAAACGTAAAAAGAAGGTTTTACAAGACTCACGTTAACAATATTGCAGCAGTACGCACACAATCGAAGCGCAGTAAGGATGGCTAGTGTAACTAGCAAGAATACCACGAAAGCAAGAAAAAGAAGTACGCTATTAACTATTAACGTACCTGTCTCTTCCGAAACGAATGAGTACAGAGAGTACGATATGTCTACCATCGACACTCCAAAGTCT
+
/7771744444<@@BCAAA@;999:1:<>6;;=<<<1515:>:?@B@CC?B=:9:999999#439<<==A@@?CC=B6;;BCB0@@=@@BCC7@@A:@BCAA@@@B=A<@A>BBB@BCCCCDDCBBBBCDCBC?B<;;@BDDECAA@?B?B<<8;@@BBCBB@BCCDCC?@@;@>@5::AAA;@::49?@@@2@F@CBBBBBBBC>@;????9?9<=BA@;AA@?@FD?@;=<<5;00+0<==BCCCDCCB?@?B???C>??AABB?BBCEAAAABC?CB=B@??
@ATNG8:04673:03531
GATGGTAGCTATACGTATATCTATGTACTCATTCGTTTCGGAAGAGACAGGTACGTTAATAGTTAATAGCGTACTTCTTTTTCTTGCTTTCGTGGTATTCTTGCTAGTTACACTAGCCATCCTTACTGCGCTTCGATTGTGTGCGTACTGCTGCAATATTGTTAACGTGAGTCTTGTAAAACCTTCTTTTTTACGTTTACTCTCGTGTTAAAAATCTGAATTCTTCTAGAGTTCCTGATCTTCTGGGATGTGTGCGCAGTGCCTACCATCGACACTCCAAAGTCT
+
CBBB?CACCCCCC9;6>CBCBCCCCDEDDC::::BBC=CC@C@BCCCCCC@BCBBA@C@CACC@C?BABCCBABA>99999$7717BBB=BB??=?BB?BC>B@BCCC?CBAAA@CA>CCA:?:>??AAA@@;@??A<AA@@===???B@@:;;B>===<AA<A;@@BA@?>==:=>AAA5A3838?>?@@)@A:::2:<<///;::>=AABB/@@@@B;>;>>;>?A<==><?<@@<<<<6666;6;///==<;;:@====:>>B=??@ABAA====DD;>>>?
@ATNG8:04677:03517
GATGGTAGTATATCGCGTCGCTATCCAGAAGATCAGGAACTCTAGAAGAATTCAGATTTTTTAACATCGAGAGTAAACGATAAAAAGAAGGTTTTTTACAAGACTCACGTTAACAATATTGCAGCAGTACGCACACAATCGAAGCGCAGTAAGGATGGCTAGTGTAACTAGCAAGAATACCACGAAAGCAAGAAAAAGAAGTACGCTATTAACTATTAACGTACCTGTCTCTTCCGAAACGAATGAGTACATAGATATACGTATAGCTACCATCGACACTCCAAAAGTCT
+
;;;<?BBCBB<C>;<<@>DHECCCC?@@@9:>>9:69B=BAA9:6@:@B@C?:;00/<:<:%:+/0//9:88799;1////////$//)3,33333#3771733379933,32776>>>5888:CCEEJECCBBBBB?CCBB?BBBBBCCD<@;?9:6;CBCCCCC@AAA?AA>BB>BAB=@A???8=@@=ABBBB3BB?BAA>ACC@;5;6:://*/59;>@B?BBBCCCB?B@BBF>AAA?BBBBCCDCDBABBBBBBACA?AA?=55.59;;=??>>==CAA3?888
@ATNG8:04677:03519
GATGGTAGTGTGTCTCTGAGAGTAGTACTCATTCGTTTCGGAAGAGACAGGTACGTTAATAGTTAATAGCGTACTTCTTTTTTCTTGCTTTCGTGGTATTCTTGCTAGTTACACTAGCCATCCTTACTGCGCTTCGATTGTGTGCGTACTGCTGCAATATTGTTAACGTGAGTCTTGTAAAACCTTCTTTTTTTACGTTTTACTCTCGTGTTAAAAATCTGAATTCTTCTAGAGTTCCTGATCTTCTGGGATGTGTGCGCAGTGCCTACCATCGACACTCCAAAGTCT
+
545:7<<<<<665<;99999999;>@@@@@?@9@9::5:B@E@DCECCCC?BCEDD=B>BDCC?B@CCCCBBCCD@DCCCCE*BB@BBBB<@C:;6;B@=AC?BBBDBC@BCCDCDDF@DBB?B@CDCCCCAA>@@BD@DCBBCCCCCBBBCCBAB?CCD@??>??@@CCCCCBB=?:9::.:<B?BCDCGGC#BA;;;;.;@@@BABB;;9;CCC5CAABE<@=;;8;BBCCBB?B@CDBCCD@B;;;0;;;<BCCBCBBBA@C?C@@?@BBBCCC@@@@BC=C:;:
@ATNG8:04695:03501
GATGGTAGCGCACACATAGATACAGTACTCATTCGTTTCGGAAGAGACAGGTACGTTAATAGTTAATAGCGTACTTCTTTTTTTCTTGCTTTCGTGGTATTCTTGCTAGTTACACTAGCCATCCTTACTGCGCTTCGATTGTGTGCGTACTGCTGCAATATTGTTAACGTGAGTCTTGTAAAACCTTCTTTTTTTACGTTTACTCTCGTGTTAAAAATCTGAATTCTTCTAGAGTTTCCTGATCTTCTGGTAGAGCGTGCATATATCTACATCGACACTCCAAAGTCT
+
DBBB@CBBBBBDCCCCCCBBBCCCCCCCCCAA>AB@@8@@<@?BCCCCBB@CCCBC?C@CBBA>AACCCCAACCA<999999:#;954<DC=C>@A?AAA=AD?AAADCDACCCCCCCC@DCC?C=BCCCCBBB@CCDD<BBCCAA@BDDDCCBBAA<@@?=@A?B@CCDDCBBBC?A@@@@9@?C?CCDDDDD#BDBCC>BBCCCCCCCCACCCC5C@@AC9;9;C@CBBBC;;;::?BCBBBF@BAB>BBCCCCBBBBBCCCBBBBBCCCCBBBBCBB?CC>C:::
@ATNG8:04649:03550
GATGGTAGAGAGAGCTCTCTCATCGTACTCATTCGTTTCGGAAGAGACAGGTACGTTAATAGTTAATAGCGTACTTCTTTTTCTTAGCTTTCTGTGGTATTCTTGCTAGTTACACTAGCCATCCTTACTGCGCTTCGATTGTGTGCGTACTGCTGCAATATTGTTAACGTGAGTCTTGTAAAAACCTTCTTTTTTACGTTTACTCTCGTGTTAAAAATCTTGAATTCTTCTAGAGTTCCTGATCTTCTGGATATGAGTGACTCGTGCTACCATCGACACTCCAATGTCT
+
<ACB?B@A@B@AAAA;66>>>>B>=;;;<AAB8;9;?6B?:C@CBB@B@@=A>=<<6=-0/99479:>A@@A@<>833333$39,3/666.///;;6::=7==9//.6./(-33//.8826>@<@=>=;;;;;;:>A:;7;A@@??>>BB@?=9//-)---(-82727::222:..).57777$.(..37;;;;&79/..'.66...7779+2222$223.33(.(.54787999;5959>>>9?058;:@>ACF>>=;;:;;:>;;;@@=A;;;=999//*/6::7;;
@ATNG8:04649:03585
GATGGTAGGCGACATACATACGCGCCAGAAGACAGGAACTCTAGAAGAATTCAGATTTTTAACACGGAGAGTAAACGTAAAAAGAAGGTTTACAAGACTCACGTTAACAATATTGCAGCAGTACGCACACAATCGAAGCGCAGTAAGGATTGCTAGTGTAACTAGCAAGAATACCACGAAAGCAAGAAAAAGAAGTACGCTATTAACTATTAACGTACCTGTCTCTTCCGAAACGAATGAGTACAGAGAGTACGATATGTCTACCATCGACACTCCAAAGTCT
+
=BBC?B>>:CCC>CBBBBBBC;;;@?BAB?A>777)/)/::::;;7;=8<8::::888:'859900+0;:0//:1;944449$457<.5505<<75965999;:5>>>=::@@9?AA>@?::9@BBBBBCC@CCBB?@::9::9919:?=465=555<;?9@ABCAA>994777;?==8=5;77/88887'8>9?><877=>D<A;=>>>:=5:>B;:8:A@@9899?6:?<4::<8?AA@AA???@A999;9990--57--..(.55555555529:3:333
@ATNG8:04652:03560
GATGGTAGCAGACGTGACAGAGCGCCAGAAGATCAGGAACTCTAGAAGAATTCAGATTTTTAACACGAGAGTAAACGTAAAAAGAAGGTTTTACAAGACTCACGTTAACAATATTGCAGCAGTACGCACACAATCGAAGCGCAGTAAGGATGGCTAGTGTAACTAGCAAGAATACCACGAAAGCAAGAAAAAGAAGTACGCTATTAACTATTAACGTACCTGTCTCTTCCGAAACGAATGAGTACCTCTCAGACGCTCGTCCTACCATCGACACTCCAAAGTCT
+
@ACD?BBBBEDDC@AA@BCCBCBCC@DBB?A:;;:;7;>BADFDBB?BB?B?BBBACCCC3C?AABBBCBBBBC>ABBDCCC5;;::?BBC:CFKABCCCCCCCB@B?BC@CCC@CBBBBCCCCCCCCGEBB@BBBB@FAAACCBD7:6:;:6;BBCCCCC@CBBBBB?BD?AA?;>><;;3///(/6999,:=;A88998@CA<A;AA?@;?=BBDAA>@C;;:;:;<;?@@9@AA=AABB989?BBBBBBB???BBC??;>=<8<>>@==888A=DD9>777
@ATNG8:04654:03567
GATGGTACGTGTCAGTGCGCGTCGTCCAGAAGATCAGGAACTCTAGAAGAATTCAGATTTTTAACACGAGAGTAAACGTAAAAAGAAGGTTTTACAAGACTCACGTTAACAATATTGCAGCAGTACGCACACAATCGAAGCGCAGTAAGGATGGCTAGTGTAACTAGCAAGAATACCACGAAAGCAAGAAAAAGAAGTACGCTATTAACTATTAACGTACCTGTCTCTTCCGAAACGAATGAGTACTGTATCTATTTGTGCGCTACCATCGACACTCCAAAGTCT
+
;;>@<=////<::555555555555?8=>>966995;.4.44998::7<>9<8;:773333$3287:???A;;;=3879>???0??<@5;;;-:BB4:9999////)0:<:8/055::CACCBCDAAAAABCC@D000<@00.::.0+0:<;=:>>=8<?5944:;>7818813;86==:::2333333777'3=8>@BBBBB>:7<776//)/(/8>@B?BB:9:CC?A=???9==>=ABBCBBB@==<>><777)7;;=?@@AB>A??9922266/77.7225
@ATNG8:04654:03582
GATGGTAGATACTCGCTGATACACCCAGAAGATCAGGAACTCTAGAAGAATTCAGATTTTTAACACGAGAGTAAACGTAAAAAGAAGGTTTTTACAAGACTCACGTTAACAATATTGCAGCAGTACGCACACAATCGAAGCGCAGTAAGGATGGCTAGTTGTAACTAGCAAGAATACCACGAAAGCAAGAAAAAAGAAGTACGCTATTAACTATTAACGTACCTGTCTCTTCCGAAACGAATGAGTACATAGATATACGTATAGCTACCATCGACACTCCAAAGTCT
+
>A9:8;<AAABBABB99;>99@@AA8:;;<@@@@?C;@;@@??@AA?AB?B?BA?888<<.;6@<:?:9?=>=;7=9;6>>>+=@;>.99:;*;AA?AAABC@BBB<@;;:6;AA@B@@@ABBCBCCCADA;;:;CCD@AABDFFCB@C@C>>8<<;00+0@@<<@????=@A999327888818994337788%9>;<97:CBBBB?B=?>>><?;>>A@@<@?<==00+09==@9@:::?@??BBBBBCBBCBBBCDBBB@>>>??:==@@===>>@;>>5<88/
@ATNG8:04655:03569
GATGGTAGTATATCGCGTCGCTATCCAGAAGATCAGGAACTCTAGAAGAATTCAGATTTTTAACACGAGAGTAAACGTAAAAAGAAGGTTTTACAAGACTCACGTTAACAATATTGCAGCAGTACGCACACAATCGAAGCGCAGTAAGGATGGCTAGTGTAACTAGCAAGAATACCACGAAAGCAAGAAAAAAGAAGTACGCTATTAACTATTAACGTACCTGTCTCTTCCGAAACGAATGAGTACATAGATATACGTATAGCTACCATCGACACTCCAAAGTCT
+
77::6;;@B=?;>A@@9:6>>=<BB:<@?45959:<7<9=B@?A@B>BD=@<??9:4999'<.44<<<;<<;:=49455:::'9939.555&59<7:6996<==B?B@CC?BBK>AA;;;CCCGG;;;DA@@?CA@@=@@@@@ABB@D@J@@?AB@@@@@@?BAAAAA?AF@DDC<@@>=<3;;;5777898%9><;>=ABBCAB5735;>=:@=??CBB@BBBCCBC?B>ABD>DBB@BBBBBCCBBBBBB>>?@??;?AA;;;A===>>>>AA?@189-8::;
@ATNG8:04657:03565
GATGGTAGTATATCGCGTCGCTATCCAGAAGATCAGGAACTCTAGAAGAATTCAGATTTTTAACACGAGAGTAACGTAAAAAGAAGGTTTTACAAGACTCACGTTAACAATATTGCAGCAGTACGCACACAATCGAAGCGCAGTAAGGATGGCTAGTGTAACTAGCAAGAATACCACGAAGCAAGAAAAAGAAGTACGCTATTAACTATTAACGTACCTGTCTCTTCCGAACGAATGAGTACGAGAGAGCACACGTGTCTACCATCGACACTCCAAAGTCT
+
////)/77:><;;;==<;;;<;9;;.55:5::=6958<1665:@5:49@:967;00////$/)/99<<>>>:923344444$4<.4.555&5;;4;969;=:::*.)..(...(-<<<@===ABBDC@A@B>;;<;@CBCC@@?A4;5;;;5;@@@@@@@=A????A;?>9???:??BA?998988989'9;5;;;<@@@<;7<:::9>:?8>>BBB@BBACC@<9;6..*---)--0=@AABBBAAACBB>>=?A::0000*06;;=88799+55(5777
@ATNG8:04660:03578
GATGGTAGTGTCATATGAGAGTGTGTACTCATTCGTTTCGGAAGAGACAGGTACGTTAATAGTTAATAGCGTACTTCTTTTTCTTGCTTTCGTGGTATTCTTGCTAGTTACACTAGCCATCCTTACTGCGCTTCGATTGTGTGCGTACTGCTGCAATATTGTTAACGTGAGTCTTGTAAAACCTTCTTTTTACGTTTACTCCCGTGTTAAAAATCTGAATTCTTCTAGAGTTCCTGATCTTCTGGACAGAGTGTGCAGATACTACCATCGACACTCCAAAGTCT
+
488:7;:;CB;56;;<<?FCCBABB@=>;<//)/999.896:6<>CCCCC@CE@B@<@:@BA@<A?CCCCICCCB>;;;;;*;?;>?EG>CC@@?@DL@HE>AACCCD@BBCCCCCC@CBB@C@CCCCBBAB>BCBB?BBBBCBBCCBCBCDBBB@CBB?@@=@>AACCCCCBB?BBDDE;@;?=;::::*;B@@A:;;BBD?CCCC=AABA0?CC@@=@=BA=@@@@@BC@C@DBBCCCABBAAFBBBCCCCCBCBCCCCBAAB>@@BACCC???@CC>CBBB
@ATNG8:04676:03571
GATGGTAGATACTCGCTGATACACCCAGAAGATCAGGAACTCTAGAAGAATTCAGATTTTTAACATCGAGAGTAAACGATAAAAAGAAGGTTTTTTACAAGACTCACGTTTAACAATATTGCTGCAGTACGCACACAATCGAAGCGCAGTAAGGATGGCTAGTGTAACTAGCAAGAATACCACGAAAAGCAAGAAAAAGAAGTACGCTATTAACTATTAACGTACCTGTCTCTTCCGAAAACGAAATGAGTACTACTCTCAGAGACACACTACCATCGACACTCCAAAGTCT
+
====?BCCCDCCCCCCCIGCCBBCC=A;;8:<<???8<8?CC@@?B?AA=@===::7978$71;9<<;83//69936///////$/607,33333#333,3966672222'2.550666288889@?AAA=>>=???:=888688888877175:992686556..).42222,-.(.55059====.222022222$..(....775553838822+2.5879::?:8899<1917999)5222'2686--------.9999::?@@@@@@A<A@@@>>>>>><@B3;;?>
@ATNG8:04676:03593
GATGGTAGCACGAGTCACTCATATCCAGAAGATCAGGAACTCTAGAAGAATTCAGATTTTTAACACGAGAGTAAACGTAAAAAGAAGGTTTTACAAGACTCACGTTAACAATATTGCAGCAGTACGCACACAATCGAAGCGCAGTAAGGATGGCTAGTGTAACTAGCAAGAATACCACGAAAGCAAGAAAAAGAAGTACGCTATTAACTATTAACGTACCTGTCTCTTCCGAAACGAATGAGTACAGAGAGTACGATATGTCTACCATCGACACTCCAAAGTCT
+
::<<@BCBB;655<=@@@CCBBBCCACCC@BABB;::;@BBFBCCB@CF@C@BB<;9@@@2A@CBBCBB@:9::/9@AAAA@09:29.999&9==?DCCCBCB;;8;?CC?CBD@ABBBBCCCEFEDCCDCC?@@;:6;;;;BBAA?B@B;;:<BBBAACB@CCCBBC@AA>ABB499999,99929====.>@<@@BAAA@@=,/,/:<>1716@BBD@DB@A@BE@B?BBG<@?C?BAABABAAABBBCCCCACCCCCBBB@@<>555;==AAA<BB=B???
@ATNG8:04683:03574
GATGGTAGGCACTGCGCACACATCCCAGAAGCATCAGGAACTCTAGAAGAATTCAGATTTTTAACATCGAGAGTAAACGATAAAAAGAAGGTTTTACAAGACTCACGTTTAACAATATTGCAGCAGTACGCACACAATCGAAGCGCAGTAAGGATGGCTAGTGTAACTAGCAAGAATACCACGAAAGCAAGAAAAAAGAAGTACGCTATTAACTATTAACGTACCTGTCTCTTCCGAAACGAATGAGTACACACTCTCATATGACACTACCATCGACACTCCAAAGTCT
+
:::>@BBD?<;4454999<9:5555)5;<355559996;7<@@:;5>;<<8?;99995<<<)<5=844:;<;==BA8=700////$//(/0688+6/3,3999999373(33<96:::7<889?DEFHECCCBBBD@CBAB?A??>??994;?B@@>ACCBBBDC?AAABBB?BB>???399999,7;;8989999$8=9>979BBA>>7:77AAA7<7;@CCC@CCBBBBB?B?BBA;B::7:BCCBBBCBBBBBBBBBBCC@??CAAA?CCCCCABBBB<>>8????
@ATNG8:04693:03570
GATGGTAGAGTATCATGTGTATCTCCAGAAGATCAGGAACTCTAGAAGAATTCAGATTTTTAACACGAGAGTAAACGTAAAAAGAAGGTTTTACAAGACTCACGTTTAACAATATTGCAGCAGTACGCACACAATCGAAGCGCAGTAAGGATGGCTAGTGTAACTAGCAAGGATACCACGAAAGCAAGAAAAAAGAAGTACGCTATTAACTATTAACGTACCTGTCTCTTCCGAAACGAATGAGTACACATCGTCGTGTCGTGCTACCATCGACACTCCAAAGTCT
+
>BBC?BCCCDCBCCBAAABCBBB@@<@@@=@@@@:;6;?AACHDDD@BB@B@CBC;;;;;';;BBBBBBBB@@@;ABBBBBB0CC>@:>>>4?CC@BBA@ABC;;;(9<@A=CAA<>>@?BBCCCD@AACCCC@CCCC>@@CBBAAA=B?BBB?CBBBBCBC@BBACCD?C>AABD?BBA@?:>>>;999999%9?<7:49BBBBB?B?BBCC;@<??B:;9;CBBBCCAE@BBD?CBB=@AB@@@CAAABBAABABB@;;;BBA@?=?BBBBAAABA?AA9A??>
@ATNG8:04695:03558
GATGGTAGGCACTGCGCACACATCCCAGAAGATCAGGAACTCTAGAAGAATTCAGATTTTTAACACGAGAGTAAACGTAAAAAGAAGGTTTACAAGACTCACGTTAACAATATTGCAGCAGTACGCACACAATCGAAGCGCAGTAAGGATGGCTAGTGTAACTAGCAAGAATACCACGAAAGCAAGAAAAAGAAGTACGCTATTAACTATTAACGTACCTGTCTCTTCCGAAACGAATGAGTACTACTCTCAGAGACACACTACCATCTACACTCCAAAGTCT
+
BBBC@B@B=BB::6=CCCCBCCDDJ?AA@@BBCBAA=A>BBCCBBB?BB=B>AAAA@AAA2A?BBB@AABBCCD<??A@??@0?@@A5;;09@@9@ACBBFA@@?B?BB?BBB8;;B@@AACGCCBBDDBB?A;<;<@@@@;;:B;@9@00+0@>@A@BC?CBBBAB<9949999??=??8=??<@@@AA/?B=?>@BDC@??<><>>DC7;8;CBBB?A;;;9>@2959AA9AA@>>>?@BBAAACCBBBAAABBCB998888:A===>@???@=AB9A:;:
@ATNG8:04650:03604
GATGGTAGTGTGTCTCTGAGAGTAGTACTCATTCGTTTCGGAAGAGACAGGTACGTTAAATAGTTAATAGCGTACTTCTTTTTCTTGCTTTCGTGGTTATTCTTGCTAGTTACACTAGCCACCCTTACTGCGCTTCGATTGTGTGCGTACTGCTGCAATATTGTTAACGTGAGTCTTGTAAAACCTTCTTTTTACGTTTACTCTCGTGTTAAAAATCTGAATTCTTCTAGAGTTTCCTGATCTTCTGGAGATATCATCAGCGAGCTACCATCGACACTCCAAAGTCT
+
:5;<7=DD@?;655<<655<95555;9<<<<=9<<<<7?@9=9@<>=;?=;==9//)//)/79:9@;<<<==>>@@:><<@@0:<8596=3=7<9)0)/;4:<8666<<@=@;AABBBC@BBB>B?AACCCCBB@CEGE@C;;;A>;;9??C@BB@?;?:>;?B?B@ABCCBCB:;8:BBBB7B4:45999:(:@==>:;BBBC<<@A@=@<@;(5559;.526A:BA@?@999,929999:=8;;<75555555445<=<<=BBCEDA@A@:::@@??188-:99:
@ATNG8:04658:03625
GATGGTAGCTCACGTACGTACACGTACTCATTCGTTTCGGAAGAGACAGGTACGTTAATAGTTAATAGCGTACTTCTTTTTCTTGCTTTTCGTGGTATTCTTGCTAGTTACACTAGCCATCCTTACTGCGCTTCGATTGTGTGCGTACTGCTGCAATATTGTTAACGTGAGTCTTGTAAAACCTTCTTTTTACGTTTACTCTCGTGTTAAAAATCTTAATTCTTCTAGAGTTCCTGATCTTCTGGCTCTCGTAGACAGATACTACCATCGACACTCCAAAGTCT
+
44885:@AA@;;;;;=666>>>>???@@>>@;A:;:/9><A:;<<>><<9<?==A?A>@@BC>A=AAA@AA@89299999)9<8<7777&3;884:==8BB@B???CC<??BAABBB>ABB?B?====;9::9==<><?AAAD@????BBA>>>?:==><::7;<?@>==>@@@555???2?:><>====,=::;@///98;77955.59<9)777171919>4;;=97665;7//////06==8>@@????@;::;;@@@@@@C;888====;;69=@6=///
@ATNG8:04665:03623
GATGGTAGTGTGTCTCTGAGAGTAGTACTCATTCGTTTTCGGAAGAGACAGGTACGTTAATAGTTAATAGCGTACTTCTTTTTTTTCTTGCTTTTTCGTGGTATTCTTGCTAGTTACACTAGCCATCCTTACTGCGCTTCGATTTGTGTGCGTACTGCTGCAATATTGTTAACGTGAGTCTTGTAAAACCTTCTTTTTTTTACGTTTACTCTCGTGTTAAAAATCTGAATTCTTCTAGAGTTCCTTATCTTCTGGGTGTATCAGCGAGTATCTACCATCGACACTCCAAAGTCT
+
::::9><9;;///977/66>>?<=<=@@:69?<?8999-388<=CCBBBCC@CBBCC?A?BJDC?B>BCBBBBBBB=AAA?A?AA"A<><5;;;;*;94:2955.5?9@CACCG@DDDCCBBCACBB?C@DDCCCCCC@CCBCB=@AACCCCCBCCBABBBA=AAA?@@=@?BABBBBBBB>A;;;;.;<@<ABBABBBB"BCCCC=ABCBBBCDCC=ABAB,A;;;C?A?AC@CC@@ABB?B?@>ABCB=@;;<0<;;;BBBBBBBBBBCCCBC@ABACEEDCCC@BA=BBAA
@ATNG8:04668:03601
GATGGTAGCTCTGCTCTGACTCTCGTACTCATTCGTTTCGGAAGAGACAGGTACGTTAATAGTTAATAGCGTACTTCTTTTTCTTGCTTTCGTGGTATTCTTGCTAGTTACACTAGCCATCCTTACTGCGCTTCGATTGTGTGCGTACTGCTGCAATATTGTTAACGTGAGTCTTGTAAAACCTTCTTTTTACGTTTACTCTCGTGTTAAAAATCTGAATTCTTCTAGAGTTCCTGATCTTCTGGATATGAGTGACTCGTGCTACCATCGACACTCCAAAGTCT
+
55:>8=BBBCCCCCDBBBCCCCCCCA@@BB9;4:?;>8CD@B@BCCBECC@CCBCCBC@CCCC@C@CCCCJCCCFACCBAA3@@>@CCC;A::;8;AC?CCACCCBBDECCCBBC;;:;BC@C?CBCB;;;B@CCDD?AAAABBBBCCCCA@@@@?@@@@CE?B?ABB@BBCCD?A;;;;.;5;5;;;;;*;BBBB>CDFHGGGGBB@BCCC3;;;CB@CBDHACBBBB@@=@?BB;;<A<@AC?CHFDDBBBBB@@A@BBBCED@CBBBA@?A@@6::5:@@@
@ATNG8:04669:03639
GATGGTAGCGCGACGAGCGTAGACCCAGAAGATCAGGAACTCTAGAAGAATTCAGATTTTTTTAACACGAGAGTAAACGTAAAAAGAAGGTTTTTTACAAGACTCACGTTAACAATATTGCAGCAGTACGCACACAATCGAAGCGCAGTAAGGATGGCTAGTGTAACTAGCAAGAATACCACGAAAGCAAGAAAAAAGAAGTACGCTATTAACTATTAACGTACCTGTCTCTTCCGAAACGAATGAGTACGTGTGCGACGTGTCTCCTACCATCGACACTCCAAAGTCT
+
CCCDACA@??>:59:559999;;993>@@<ACCBBB@B?BBCCCCB@AB>A?CBBBAA@@@A#B8BCCC@BBC@AA<>?AAAAA0?@<@2;;;;;%;AA>BCCCHCCCB?C@DC?CCC=BBAABBBBDCCCDDBBB?CBBB?CBBBA@A?9?;??@=@CCCCBBC@BBBBBA?BD?>>>399999+9==;:9::::%:??C99:BBB>?:?<>>?B3737>B@@>@CAABBB?B@BAA;A::6:AADBBBBBCCCBCB:99AAA;;5;?=:==88779;995;;19//-
@ATNG8:04670:03643
GATGGTAGCGCACACATAGATACAGTACTCATTCGTTTCGGAAGAGACAGGTACGTTAATAGTTAATAGCGTACTTCTTTTCTTGCTTTCGTGGTATTCTTGCTAGTTACACTAGCCATCCTTACTGCGCTTCGATTGTGTGCGTACTGCTGCAATATTGTTAACGTGAGTCTTGTAAAACCTTCTTTTTTTACGTTTACTCTCGTGTTAAAAATCTGAATTCTTCTAGATTTTCCTGATCTTCTGGAGATACACATGATACTCTACCATCGACACTCCAAAGTCT
+
CCBA?ABA@ACDDCCCBCCCCCCCCCCCCC::9;AAA<BB@B@CDCCCCC@CDCCB?B?BBCC@D?BBCCCBB@@;99995<C@C@AA;@B@@<A;;5;C?BBCEBB@BDFGEJCC@CDC@C@CCCCCABA?CBBB>@AAEBCBBDCCCCCCBC?CCC@@@=@?AABCCCDCB?BAAAA9@;@>;;;;;;;#;@;;;8;CCCCECDCCICDDD2DCCCCACACC@BBBCCCDD;C@BBACCC@BBB@CCCECFDDBBBBBBCCCC@@=@BAABCBBAB<>>:ABBB
@ATNG8:04681:03642
GATGGTAGCTATACGTATATCTATGTACTCATTCGTTTCGGAAGAGACAGGTACGTTAATAGTTAATAGCGTACTTCTTTTTCTTGCTTTTTCGTGGTATTCTTGCTAGTTACACTAGCCATCCTTACTGCGCTTCGATTGTGTGCGTACTGCTGCAATATTGTTAACGTGAGTCTTGTAAAACCTTCTTTTTACGTTTACTCTCGTGTTAAAAATCTGAATTCTTCTAGAGTTCCTGATCTTCTGGACGACGCGCACTGACACTACCATCGACACTCCAAAGTCT
+
:::>?BBCBBBCCBBBBCDCHCCBCCDDCCCIAGCCC>CB?B?;;9BBBB?BBCBD?B>AB@@>@?BBBBBB?:>8?C>?>+8;3<89999$7><@=BAA>AB???@???499?@BBAA@A:858=BA>=>=;;5;;;;=???CBBA@>==AA888=9;;;;??8=:=??>=>=??:=:;::-:8>;@@AAA/>?<==5==>@B??=;;8;CBF/@?>==5;5;<:<>@@;;<<@=@A@?<=9=>A=A>>>;;;BBD???@@@===D=B@??@???@@<AC:?>>;
@ATNG8:04683:03616
GATGGTAGTACATGATAGACGACACCAGAAGATCAGGAACTCTAGAAGAATTCAGATTTTTAACACGAGAGTAAACGTAAAAAGAAGGTTTTACAAGACTCACGTTAACAATATTGCAGCAGTACGCACACAATCGAAGCGCAGTAAGGATGGCTAGTGTAACTAGCAAGAATACCACGAAAGCAAGAAAAAGAAGTACGCTATTTAACTATTAACGTACCTGTCTCTTCCGAAACGAATGAGTACTGCGTCTCACTCTCGCCTACCATCGACACTCCAAAGTCT
+
<>CC@DCCCCBBBCCCCDDD@A@@AAEAB?ACCBAA?A>BCCBBCB@BB?B@BCCBAAAA2A?CGBABCCCCCC=BBBBCCC5BA;?499:.;CB@CJFEEBCCC@C?BB@CDD?BBBCBBBBCBDBCBBBD@DCCC?B999DDA@8:8:BB>BDCECCCC@BBBBCC@BB@BBA<>><<<6===;=>>>?.=A=A>??BBBA?@0000===,0,0AABA@CBAAADB?B=A@A:AAA?AAACCCBBBBBCCCC@@@CCBCC@CBB>BCBBDCCBBB@BA=B:::
@ATNG8:04684:03634
GATGGTAGCTCGCTGATGATATCTCCAGAAGATTAGGAACTCTAGAAGAATTCAGATTTTTAACACTGAGAGTAAACGTAAAAAGAAAGGTTTTTAACAAGATCTCACGTTAACAATATTGCAGCAGTACGCACACAATCGAAGCGCAGTAAAGGATGGCTAGTGTAACTAGCAAGAATACCACGAAAGCAAGAAAAAGAAGTACGACTATTAACTATTAACGTTAACCTGTCTCTTCCGAAACGAAATGAGTAACACACTCTCATATGACACTACCATCGACACTCCAAAAGTCT
+
@@BA?DBBBC@CB@@?BBCDCCCCC@BBD?BCB?BB6;6:;/:/0/)/:393:>944A@A)927<<933373777*4;8:?<>'377(3,3333$/(/6(//////8833.366505..(..5333222226699AA===<>:=;:;>?888-85;;A?AB:9:DBB?BAA=9859C?AAB?AB??>9>8708>>==/;;5;>>>==<///(/(/752+2+.99).).37.//;;<393777.7999*8==<9:8<<=>>;;;?>>>;;556///6/69AAA998?>/888(7333
@ATNG8:04688:03610
GATGGTAGACGAGTACTCATATCCAGAAGATCAGGAACTCTAGAAGTATTCAGATTTTTTTAACACGAGAGTAAACGTAAAAAAGAAGGTTTTTACAAGACTCACGTTAACAATATTGCAGCAGTACGCACACAATCGAAGCGCAGTAAGGATGGCTATTGTAACTAGCAAGAATACCACGAAAGCAAGAAAAAAGAAGTACGCTATTAACTATTTAACGTACCTGTCTCTTCCGAAACGAATGAGTACGATGAGAGAGCTCTCTCTACCATCGACACTCCAAAGTCT
+
55;>:>CCCBBBBBBBDCCHCC@=@;;89ABACF?C=BBAB@BB?BAAA?BBA8777777#9?DBBACDCBBBA8@?;:;;;;%;A=A5;;;;*;AA=@A@ACCLJC>C@BC?BBC@BBABBCDDCBBCGCCCC@CCAA>ACA@@@??;@@CCC@CDCC?BBB?BDDC??<?A=@AA;>>999+9==;@@@AAA(AB?B??@BBB??;?;>=888)84:=@@A@GCCBABCHD@;;;6:::6:CBCC???CCBCABBBCCB>>>B@@CA=??>>>?@BAA<@@9@===
@ATNG8:04693:03614
GATGGTAGATACTCGCTGATACACCCAGAAGATCAGGAACTCTAGAAGAATTCAGATTTTTAACACGAGAGTAAACGTAAAAAGTAGGTTTTTTACAAGACTCACGTTAACAATATTGCAGCAGTACGCACACAATCGAAGCGCAGTAAGGATGGCTAGTGTAACTAGCAAGAATACCACGAAAGCAAGAAAAAAGAAGTACGCTATTTAACTATTTAACGTACCTGTCTCTTCCGAAACGAATGAGTACTACTCTCAGAGACACACTACCATCGACACTCCAAAGTCT
+
<==>ADB@AAEECAABCCA;:;EIM>BBBABBDD;;9<@@@@???A?@?;?<==<99:9:'98<<888:===?C<@<ABCDD5CBAC5;;;;;%;@@?@ADCHCCCD@B?BC@CDD>ABCCCBCCCCCCCBBCCAEC??>@BAA@ACA=@=A@@=@CCCCCCC?BAABAB?995:B?9??988*3773737777%8=:?ABBAAA=>=,818:888*818>BAB?BBBBBBC@D?BBB>B??=@CCCBBBBBCCCCCBBBBBBAAABBBB?B>>>;;:>>=188):@=@
@ATNG8:04653:03684
GATGGTAGGCGTGTGAGAGTCTGCCCAGAAGATCAGGAACTTCTAGAAGAATTCAGATTTTTAACACGAGAGTAAACGTAAAAAGAAGGTTTTACAATGACTCACGTTTAACAATATTCAGCAGTACGCACACAATCGAAGCGCAGTAAGGATGGCTAGTGTAACTAGCAAGAATACCACGAAAGCAAGAAAATGAAGTACGCTATTAACTATTTAAACGTACCTGTCTCTTCCGAAACGAAATGAGTACAGAGAGTACGATATGTCTACATCGACACTCCAAAGTCT
+
<<BC@CBB?B@@><>@@BA@B@;:5,5;;:::;DAB;B900*0:///29:7<8=@:9:9:9'4.4<99<===B==8=:@ADDD2@>5:)000(/89(/////68333928699(---(-----/33;99>A:==8=?BB@A==>>8876<8<>B?CCBBBBCC@BBBCBB?AB>BCA>AA9:927?A??;>>/;893///737755,54::565(5<4=>HAB=A;669//)/7///)/999+99>>@?>==BB>??>>?AAAAA>????C@@>6667779==6=888
@ATNG8:04657:03689
GATGGTAGCACGACACGACGATGTGTACTCATTCGTTTCGGAAGAGACAGGTACGTTAATAGTTAATAGCGTACTTCTTTTTCTTGCTTTCGTGGTATTCTTGCTAGTTACACTAGCCATCCTTACTGCGCTTCGATTGTGTGCGTACTGCTGCAATATTGTTAACGTGAGTCTTGTAAAACCTTCTTTTTTACGTTTACTCTCGTGTTAAAAATCTGAATTCTTCTAGAGTTCCTGATCTTCTGGACAGAGTGTGCAGATACTACCATCGACACTCCAAAGTCT
+
;:>>@CCCDBBA>>?BCCBA<<BCCCDCBCBB@BB@@6@A=A?BDCBBFH@CC@@@?A>ABEC@E@CBAAABC>?==<===+AA;A?;;3;0006:00,7C?ABBBBB>AABBDCBB?B??=B;>>@@@>>>=>>>>;>@@@AA>??@@>>;;;@=AAA<AA<A<AAA@@@AAA<<9998-:07/888888%8@7770656//.895838;=;.;AACB=A<>>;?A>>==><?<?B>>=D7::A=BBB??>>>A@@@A>??BA:969?=<;888//,0A<C@AB
@ATNG8:04658:03683
GATGGTAGTATCTGCACACTCTGTCCAGAAGATCAGGAACTCTAGAAGAATTCAGATTTTTAACACGAGAGTAAACGTAAAAAAGAAGGTTTTACAAGACTCACGTTAACAATATTGCAGCAGTACGCACACAATCGAAGCGCAGTAAGGATGGCTAGTGTAACTAGCAAGAATACCACGAAAGCAAGAAAAAAGAAGTACGCTATTAACTATTAACGTACCTGTCTCTTCCGAAACGAATGAGTACTGTATCTATGTGTGCGCTACCATCGACACTCCAAAGTCT
+
59=C;DCBBBBBBBBECCCICC?CC@CBB?969@9979=AAB;;;A?AA?@:=>9:3777$7177355588>==933944444#44.45<<<0<==9<B<AACCBB@B@CC@@A@?BBAABBDCCCCGCDDBA=@:;;6;;AABA@?5;5;;;7;BBBBBBC?;;;CCCA?@=?B@8????@8?AC=??????'?A?A???BBBBB7;8;>>>:>8<=@;;5;AAAAAA?A??@@9=@@;??BBBCCCCCCBBBBBBBBBBBBBBCC@B=>C===>>><@A7AA00
@ATNG8:04662:03666
GATGGTAGTACATGATAGACGCACCAGAAGATCAGGAACTCTAGAATAATTCAGATTTTTAACACGAGAGTAAACGTAAAAAGAAGGTTTTACAAGACTCACGTTAACAATATTGCAGCAGTACGCACACAATCGAAGCGCAGTAAGGATGGCTAGTGTAACTAGCAAGTATACCACGAAAGCAAGAAAAAAGAAGTACGCTATTAACTATTAACGTACCTGTCTCTTCCGAAACGAATGAGTACACACTCTCATATGACACTACCATCGTCATCCAGAAGTCT
+
A<AB@BCCC==BCBCECAAAB;;;:>=B?BCCCCC@CACCCCAA@@BC?B=A@AAAAAA0A=@@>@@AAABDC;C;99999$99>C;@@@4@@B=AAABBCBAA>A=@@=A;;8:@AAABBBCDCCB@AAB>BBCD@;;;BCBBB=B=ABB>@@@B@A@D@CCA@?D69:?=?=199999.7;71333333#3717333:::B;8:599//(/(/879;9<<;?CCC@C???>6=9945@AABCCDCCBABAAAABBCCCCBCCC@;;:ABBBBB?BBB7:;@>
@ATNG8:04672:03654
GATGGTAGCTCGCTGATGATATCTCCAGAAGATCAGGAACTCTAGAAGAATTCAGATTTTTAACACGAGAGTAAACGTAAAAAGAAGGTTTACAAGACTCACGTTAACAATATTGCAGCAGTACGCACACAATCGAAGCGCAGTAAGGATGGCTAGTGTAACTAGCAAGAATACCACGAAAGCAAGAAAAAAGAAGTACGCTATTAACTATTAACGTACCTGTCTCTTCCGAAACGAATGAGTACACATCGTCGTGTCGTGCTACCATCGACACTCCAAAGTCT
+
::<<599:4444555:=><BAA?A>:>?@@CFDCCC?B>A;;;@@B?BB?B@CCGBBBBA2@????AABAAABD=C9;;A@@,;;5;5;;.000)/0//<:;<@4905<8<BB?BBBBBC=>=>A;;=<5505::;:>><<666B<A=@:;4:>=>?<<<7;:;?=A785>;;;433377.733,777777$/;6///0<:<;>55-2222+239256939944444596;==4<54033:8888:988///::9::::=<<:7707=;;;>>><=6<<3<878
@ATNG8:04674:03685
GATGGTAGTGTGTCTCTGAGAGTAGTACTCATTCGTTTCGGAAGAGACAGGTACGTTAATAGTTAATAGCGTACTTCTTTTTCTTGCTTTCGTGGTATTCTTGCTAGTTACACTAGCCATCCTTACTGCGCTTCGATTGTGTGCGTACTGCTGCAATATTGTTAACGTGAGTCTTGTAAAACCTTCTTTTTACGTTTACTCTCGTGTTAAAAATCTGAATTCTTCTAGAGTTCCTGATCTTCTGGACGACGCGCACTGACACTACCATCGACACTCCAAAGTCT
+
448:39?94;55>B@==<<ACCBBAA@@;DCC@CBBA;AA?A?ACCEBBB?CBCBC?B>CCAA=A@BBCCCGEIIABBBBB1BC@CDEF?CBBA<@>>9?B<ABBBBCACCCDCDCC?AAA>B@BDCDCBAB@BCCCACFFCCCCCAAACGBCBC@CCB@CM@B@CBBBBCC@A?ABCCB9B=@<@@@@@,?B@@@:A@BBBBBA@@5;;;;*;A@ACACBHG?AACCC@@=A>BCBCCC@CCC@CC;;=HJEEC000AADFECC@BB@@@AABCD<@@;ACBC
@ATNG8:04676:03698
GATGGTAGGAGACACGTCGCACACGTACTCATTCGTTTCGGAAGAGACAGGTACGTTAATAGTTAATAGCGTACTTCTTTTTCTTGCTTTTCGTGGTATTCTTGCTAGTTACACTAGCCATCCTTACTGCGCTTCGATTGTGTGCGTACTGCTGCAATATTGTTAACGTGAGTCTTGTAAAACCTTCTTTTTACGTTTACTCTCGTGTTAAAAATCTGAATTCTTCTAGAGTTCCTGATCTTCTGGGTCTACGCTCGTCGCGCTACCATCGACACTCCAAAGTCT
+
AABD@C@C?BBBCCDDCBBBDBBBCCCCCCAA?ACCC>CE@D@CCCCCCB@AAB;:7;>ABAB?B?BBDCBBBA@;89:9:$9A<CBABB5B@@A>AAC@CC===>B??=?BBBCDAB??@@<@<AB>==:::=A@??7::??::;AABAAA;;;A=;;;=@@<@<@@B;;;E?>;>A@@@5?:>:88888(8@<==8=@@????>;;5;==<.<;;;D<A<AD=A???>=>;@:==AA;;8<@BE:A??==>???A@>=>>>===9:99@///9999AA9A==;
@ATNG8:04681:03698
GATGGTAGCGCGACGAGCGTAGACCCAGAAGATCAGGAACTCTAGAAGAATTCAGATTTTTAACACGAGGGTAAACGTAAAAAGAAGGTTTTACAAGACTCACGTTAACAATATTGCAGCAGTACGCACACAATCGAAGCGCAGTAAGGATGGCTAGTGTAACTAGCAAGAATACCACGAAAGCAAGAAAAAGAAGTACGCTATAACTATTAACGTACCTGTCTCTTCCGAAACGAATGAGTACTGCGTCTCACTCTCGCCTACCATCGACACTCCCAAAGTCT
+
78-.(--/:<CDEDBBAB966;;;?7=BC?B=@99:=<8<@@B:99?=B>A>AAA@@@@@.98;><?@@C>>=>7=;;;AAB1@@;@3:99(79;5::///6366*2-2=495505;996<8==A@??>ABF=B;7808:8:9=>@;A;<57/3:9;AA??:@@@>BB=BB?ABC;>=?>>978749>9>:)85089>;>66//.0335609-52522+25555556:6998/633.3;;::;=;;???@@?9<;:::7706:A5:8;5...5544.49*....
@ATNG8:04684:03667
GATGGTAGCACAGAGATCTCATCGTACTCATTCGTTTTCGGAAGAGACAGGTACGTTAATAGTTAATAGCGTACTTCTTTTCTTGCTTTTCGTGGTATTCTTGCTAGTTACACTAGCCATCCTTACTGCGCTTCGATTGTGTGCGTATGCTGCAATATTGTTAACGTGAGTCTTGTAAAACCTTCTTTTTACGTTTACTCTCGTGTTAAAAAATCTGAATTCTTCTAGAGTTCCTGATCTTCTGGCGCTCTGTCACGTCTGCTACCATCGACACTCCAAAGTCTA
+
55<<9<BECCDAB@?@;99;;;>>BBBC@@A9@;;9;0:<9>496ACDDCACCC@@>A?BBBB?B?BDCCCBC9?29978&8@8ABCCD9A<<B>A>?9??9????AB>BBCBBBBD@C?@<???===A>>>;>@@?=@@@A>>>;;;A????B;==>;?>;>;>>AA@>>??<==>BB5@5;5;9<;<,=;<<=-//;5668;88//////%////;6;6AA<AA???;>7>=@@AB??=>>=<AA>>>?>AA=>>><;;AA;;7;;>>>ABABA<BB:;<<//
@ATNG8:04685:03659
GATGGTAGCTCGCTGATGATATCTCCAGAAGATCAGGAACTCTAGAAGAATTCAGATTTTTTAACACGAGAGTAAACGTAAAAAGAAGGTTTTTACAAGACTCACGTTAACAATATTGCAGCAGTACGCACTCAATCGAAGCGCAGTAAGGATGGCTAGTGTAACTAGCAAGAATACCACGAAAGCAAGAAAAAGAAGTACGCTATTTAACTATTTAACGTATCTGTCTCTTCCGAAACGAATGAGTACTACTCTCAGAGACACACTACCATCGACACTCCAAAGTCT
+
<<<<:EEC:<6=695==;??BBBBC?CCC@CEDA@@=A=@@@AAAC@CC?C@@@@BBCFCC)C?CCCCCCCDBBB>A@@???>,?B=@?BCBA2BBB@CCCCCCDDD=A=BC?CBB?BBCCCBBBCCCCCBAAC?BBAA>BABBDDBB<@;@::7;CCCCCCC?BBBCBC@AA>ACC<@@:::,8>>:99:9:(9B?ABBBA@B:88*87<>888(84:=AB9::@@AACC?B??>=6<9948ABABBB9:99::CBBABBA???BBCB=CB888::756/6=3AB98
@ATNG8:04691:03678
GATGGTAGGTGCACATGAGTGTATCCAGAAGATCAGGAACTCTAGAAGAATTCAGATTTTTAACACGAGAGTAAACGTAAAAAGAAGGTTTACAAGACTCACGTTAACAATATTGCAGCAGTACGCACACAATCGAAGCGCAGTAAGGATGGCTAGTGTAACTAGCAAGAATACCACGAAAGCAAGAAAAAGAAGTACGCTATTAACTATTAACGTACCTGTCTCTTCCGAAACGAATGAGTACGATGAGATTCTCGTGTGCTACCATCGACACTCCAAAGTCT
+
5:::?A=C?@;??;;>ACCFCDBBB:;;B>@>??AB?B?CCCDBBB?CC@B?CDDCCCCC5E@@AACCCCHCCB;BA;;;;;*;A=@5:949DD:@BBBBA@@B?B?CB>AAC>AACCDCCC@ABCCBBBC>B@::6;A??@A@@=A?CCCACBBBBDCC?CBBC@?=@C????=>;>>;3=00*0===>0>@=B999BA@@@5:79AA>.5.5<?;:79@;;?;;:C<BCC?CBA?ABCBCCBBBBCCBBB@C???A???@B??<?BA??@=;;;<@@9C;;;
@ATNG8:04692:03671
GATGGTAGTATCTGCACACTCTGTCCAGAAGATCAGGAACTCTAGAAGAATTCAGATTTTTTAACATCGAGAGTAAACGATAAAAAGAAGGTTTTTTACAAGACTCACGTTAACAATATTTGCAGCAGTACGCACACAATCGAAGCGCAGTAAGGATGGCTAGTGTAACTAGCAAGAATACCACGAAAGCAAGAAAAAGAAGTACGCTATTAACTATTAACGTACCTGTCTCTTCCGAAACGAATGAGTACGTGTGACGTACGTGAGCTACCATCGACACTCCAAAGTCT
+
444:7<BBBFCBBBBCAABIICCCB@CDF?CCB@@A=@<AAB<<:C@CC@D?:::?=AAAA(A=@987;=?===<?59///////$/8(3,33333#333,33889;:55/517949752'2778>?CC>CCCCBB@C?CDDD?BBBBBABB<@<???>?CCCBAAA?CCCABB?BB>BBB;>>998*9==;:::::(9A>CAABCB@==595;==A5:5:>B;;8;@@@AA@>@ADCC?C;:69BAABCEBBBBCBBBBBCAABBCCC>=:<???@B@?==,//)0000
@ATNG8:04692:03672
GATGGTAGAGAGAGCTCTCTCATCGTACTCATTCGTTTCGGAAGAGACAGGTACGTTAATAGTTAATAGCGTACTTCTTTTTTTCTTGCTTCGTGGTATTCTTGCTAGTTACACTAGCCATCCTTACTGCGCTTCGATTGTGTGCGTACTGCTGCAATATTGTTAACGTGAGTCTTGTAAAACCTTCTTTTTTACGTTTACTCTCGTGTTTAAAAAATCTGAATTCTCTAGAGTTCCTGATCTTCTGGCGCTCTGTCACGTCTGCTACCATCGACACTCCAAAGTCT
+
@@@C@C??AC@@BCC;=;CCAADBAB@BBB<;:;ECE=A@<@?BBBCD??>?AA?>;@8:;BC;G?BABBCB?@@;9:89787"7838::57==A7:5B;>@=9993@A;ABB>??CC@A@@;@<AAA@<:::=AA@@9<;A@@@AA???ADB:::;===;>B<>:>ADBAA@@@;>>BDD;B<A:>>AAAA)@@==;067@///:;<>@7:;;::&;///=690::9>?>:9=7=-//::=C7;;>;??>@>>>A@???@;;;AABB:>>AA?@?@@@=@@:@>>>
@ATNG8:04692:03681
GATGGTAGCGCACACATAGATACAGTACTCATTCGTTTCGGAAGAGACAGGTACGTTAATAGTTAATAGCGTACTTCTTTTTCTTGTCTTTCTGTGGTATTCTTGCTAGTTACACTAGCCATCCTTACTGCGCTTCGATTGTGTGCGTACTGCTGCAATATTGTTAACGTGAGTCTTGTAAAACCTTCTTTTTTTACGTTTACTCTCGTGTTAAAAATCTGAATTCTTCTAGAGTTCCTGATCTTCTGGCTCTCGTAGACAGATACTACCATCGACACTCCAAAGTCT
+
:::<?BBBBCECBBBBCCCCDBBBAA@BACAA;B@A?6?@45.599<<BA696;>;:B<@@;;5;59?=9566;@?>BBBB1BD?@AAA@9000@@;@?A=A@>877ABCACBCCEJCC?BDF@C@CDDD@AAC@CCGD@CCCBBBCDCCCDGBBB@=@>>:@A?A?CBBBBCCBB?BCCDD;D@D@;::::::#:BACC>CBCCCCEDBB@BCCB3BAAAC@DACCAGCCDCAA?@ACDBBBE?CCC?BBBBBBBABBDDCCCCCDDD@BBBDCCC@@@499,:>::
@ATNG8:04697:03665
GATGGTAGCACACGAGATCTCATCGTACTCATTCGTTTTCGGAAGAGACAGGTACGTTAATAGTTAATAGCGTACTTCTTTTTTCTTGCTTTCGTGGTATTCTTGCTAGTTACACTAGCCATCCTTACTGCGCTTCGATTGTGTGCGTACTGCTGCAATATTTGTAACGTGAGTCTTGTAAAACCTTCTTTTTACGTTTACTCTCGTGTTTAAAAAATCCGAATTCTTCTGTAGTTCCTGATCTTCTGGGCAGACTCTCACACGCCTACATCGACACTCCAAAGTCT
+
BBBB?BEBBBCCBBCCCCCCCCCCBFCCCCB@>A99:;'5;5;7=>?IICC?@BBCC@D?BABC?C@CDCBBBBBA<887787%39,3377,3BAC@DBB?BB<>;>A>>>?BBBBCBB?BBC==:>???AD@@;?AAA<@@@@@>@?@?>@:::??69///)///7<:>>??@@@<???DD3?<?<=====+==66606/////776CB:AAAA>'AA:AA<=7;723----29282779;;;5::::188?>==889?A>>>>:===>>=@@???@C<@@:??>=
@ATNG8:04655:03733
GATGGTAGCACACGAGATCTCATCGTACTCATTCGTTTCGGAAGAGACAGGTACGTTAATAGTTAATAGCGTACTTCTTTTTTCTTGCTTTCGTGGTATTCTTGCTAGTTACACTAGCCATCCTTACTGCGCTTCGATTGTGTGCGTACTGCTGCAATATTGTTAACGTGAGTCTTGTAAAAACCTTCTTTTTACGTTTACTCTCGTGTTAAAAATCTGAATTCTTCTAGAGTTCCTGATCTTCTGGGTGCGCTACAGTCTCTCTACCATCGACACTCCAAAGTCT
+
@>?>;?C>ABBC@@@;@EECDBFDHCBBBAAA?BBBB:BB?E@BBBCCBB@BCCBB?B@BA=C9B?CDCBBBBBA>:::9:9%3<1<=??7>CCC@BBB?BC998?BAA?BA@AABBB?ACA>D;:;:?<=<>:>B@@<>>@@@@@@@A???>:793:;:5;?;?7;;??FC??>9<88888(84<4<=>>>/>@CBB3;;=888<<<<18889(6:::?=@<?A<AAB@@@A;@=@BAAAA:==?D;AAAA???AB>=;;:A@@??<>=>>A@@?>?<AD;D>::
@ATNG8:04662:03737
GATGGTAGTAGTACACTAGTCATACCAGAAGATCAGGAACTCTAGAAGAATTCAGATTTTTAACACGAGAGTAAACGTAAAAAGAAGGTTTTACAAGACTCACGTTAACAATATTGCAGCAGTACGCACACAATCGAAGCGCAGTAAGGATGGCTAGTGTAACTAGCAAGAATCCACGAAAGCAAGAAAAAGAAGTACGCTATTAACTATTAACGTACCTGTCTCTTCCGAAACGAATGAGTACACATCGTCGTGTCGTGCTACCATCGTCACTCCAAAGTCT
+
999;7<559AAB<BB@@A<;6CDCC=CBD@::;@AB?B@DCEBBBCACC@D@DCCCCCCC5C@CCCCCCCBBCC>BABBEEE3GE?B7;:;.;AA=;<;@C==00-0;><;@>@<?AACCCCDECCCCCECC@@@@C?BAAAA@??=A@CBB@CCBBBCCB@BBBBBB?AA<?86;<<<<6<::6:=AAB1?A?>>?AA@<;:1818=87055<7@@D@DCBBBBB?B>BCC<BAA?AACBBBBAAA@AABAAAB:::BB???B=AAAA???A=<8<<5<877
@ATNG8:04663:03728
GATGGTAGGCGAGAGTGAGACGCAGTACTCATTCGTTTCGGAAGAGACAGGTACGTTAATAGTTAATAGCGTACTTCTTTTTCTTGCTTTTCGTGGTATTCTTGCTAGTTACACTAGCCATCCTTACTGCGCTTCGATTGTGTGCGTACTGCTGCAATATTGTTAACGTGAGTCTTGTAAAACCTTCTTTTTACGTTTAACTCTCGTGTTAAAAATCTGAATTCTTACTAGAGTTCCTGATCTTCTGGGCTGCGCTGATATGCGCTACCATCGACACTCCAAAGTCT
+
55;:7<;?7;AAA=A@CGFBAAAABBBBBCBC@BBCD>BB@C:;;9@=>>;?=@>A?B>AACC@C?BBCCBBB@A?98878(:=5;<?=<2;>895:?C?BB@BAA???>A@@@ABAA??@@<@;?>=;;:;;>ABBA=;;;A@@@>>>@@?;;;=8;;;8==;?<>>>@@AA@@<>???>2>5;5;>>>@/@AAAA5637><;<==8808888(8::;><@8>>7;;A>>>?A<A;?>=::;56<<;2;///:9:::::///=@@@@7?>AAAAA?=?;AD8??>>
@ATNG8:04666:03749
GATGGTAGTGATACAGATCAGACACCAGAAGATCAGGAACTCTAGAGAATTCAGATTTTTTACACGAGAGTAAACGTAAAAAGAAGGTTTTACAAGACTCACGTTAACAATATTGCAGCAGTACGCACACAATCGAAGCGCAGTAAGGATGGCTAGTGTAACTAGCAAGAATACCACGAAAGCAAGAAAAAGAAGTACGCTATTAACTATTAACGTACCTGTCTCTTCCGAAACGAATGAGTACGATGAGAGAGCTCTCTCTACCATCGACACTCCAAAGTCT
+
/44<7<<;;;==<<<=666665<<<16669999:54.4387:::00/:693688333333#37778976////(///////$/83<7===///<6::9=9@:65.9===9>::5?BBBBDBBBCEGCCBCC?;;;@<?@@@@BAB?C<@@A;@@@?@ABB;???>9=74403;9133377.373,7>??B1?:7;888787::6;6//.749277<<<7@@<<<>D?B=BBC>B8538737999///67;::;<ABA?>9555918888:788;;=DD98:8:
@ATNG8:04667:03702
GATGGTAGTCATGATAGACGACACCAGAAGATCAGGAACTCTAGAAGAATTCAGATTTTTTAACACGAGAGTAAACGTAAAAAGAAGGTTTTACAAGACTCACGTTAACAATATTGCAGCAGTACGCACACAATCGAAGCGCAGTAAGGATGGCTAGTGTAACTAGCAAGAATACCACGAAAGCAAGAAAAAGAAGTACGCTATTAACTATTTACGTACCTGTCTCTTCCGAAACGAATGAGTACAGAGAGTACGATATGTCTACCATCGACACTCCAAAGTCT
+
5:::?B<<;;;>;?;===;>455;.55>8<;;9995;7<<C>BBC;99:B=?>C9:9955#5499;;9;99555)5944444$447<.555&/7<270//7<799.4.4449=C????C@AAAA@BDCCDCEACDBB:;;CB;::D<@<@<<69<:<<=5909==96:@DD@CCB<>:<?>600/6;;;;;,0/)3737=?B?A>@389999)8;;?@A6;;=;;;=:=;>CC<B@@6:9>>=??@=?><8<?:=??====??@>8>==89373331896:847
@ATNG8:04667:03742
GATGGTAGTGGTCATATGAGAGTGTGTACTCATTCGTTTCGGAAGAGACAGGTACGTTAATAGTTAATAGCGTACTTCTTTTTCTTGCTTTCGTGGTATTCTTGCTAGTTACACTAGCCATCCTTACTGCGCTTCGATTGTGTGCGTACTGCTGCAATATTGTTAACGTGAGTCTTGTAAAACCTTCTTTTTACGTTTACTCTCGTGTTAAAAATCTGAATTCTTCTAGAGTTCCTGATCTTCTGGTCTACTACACTGTACTCTACCATCGACACTCCAAAGTCT
+
::<B<>=:44.49::;=666;;<<=665<<:44.4;;;0::0625>==99;=@9=;;.9;9544.67595959>><8=>>==)::5:7;;1///7,//=:>><>>><@@:>>>@@?;@7<69167:==00/:A8>>;C@ABBBBBBBCCBBB:;;;5;;A=ACAE@CB@@AAABB=@@AAB8B?B<@@BBA*;;;;;0;??;;::9??2:999(9@==9=<469166666;;:?:666>==8=>>0556599>566<566<><;;;66555544499.44(5<<;
@ATNG8:04668:03730
GATGGTAGCTATACGTATATCTATGTACTCATTCGTTTCGGAAGAGACAGGTACGTTATTAGTTAATAGCGTACTTCTTTTTCTTGCTTTCATGGTATTCTTGCTAGTTACACTAGCCATCCTTACTGCGCTTCGATTGTGTGCGTACTGCTGCAATATTGTTAACGTGAGTCTTGTAAAACCTTCTTTTTACGTTTACTCTCGTGTTAAAAAATCTGAATTCTTCTAGAGTTCCGATCTTCTGGGTCTCTCTCTCACGCACTACCATCGACACTCCAATCT
+
AAAD@CBBBCBBBCCBBBCECCCBBBCCCC:9;:DDD<@@=@@BAABB:99:CBAA@@A>@DD@D=BBBAABBCC??????1?B@DCCC;CABA=AAB>>>599=?AA=>>>@AAAA<A><8<=>>=??>;;3;>=>:?@@@@@@@???@AE@>><>>?;??7;7;BBBBAA??;@AAAA2>5=7=@>::*::?A:3:855899>>>8?DDDD%:<=8@2;6;>;>BD@>>>;>=@@@BB<=;;:3:==>@@@@@@?@AAA@@@@<;;;>>@A?@?;>;=88
@ATNG8:04668:03733
GATGGTAGCACGACACGACGATGTGTACTCATTCGTTTCGGAAGAGACAGGTACGTTAATAGTTAATAGGCGTACTTCTTTTTCTTGCTTTCGTGGTATTCTTGCTAGTTACACTAGCCATCCTTACTGCGCTTCGATTGTGTGCGTACTGCTGCAATATTGTTAACGTGAGTCTTGTAAAACCTTCTTTTTACGTTTACTCTCGTGTTAAAAATCTGAATTCTTCTAGAGTTCCTGATCTTCTGGGATGTGTGCGCAGTGCCTACCATGACACTCCAAGTGCTA
+
@@:?3=994444455555;565;::9/////7279<<055.5.5595/7739///9)/)/78:3:054:6;4:44;7:9:::)3328;<A=C:::9???=@@:?9:7;?8=;>;?>AA?B>><><??888??>9>>;;6;==A@@@AA@?>====><888:>>1838???B>>>?7:8777(78=7<8;;;+;8666)//97777@@@;>CDD/A;;;><;7<=-//7==@@7@7///6/81/9<;1<///3;7///666;@;>>@====>=6677)-)--3222
@ATNG8:04669:03715
GATGGTAGAGAGGCTCTCTCATCGTACTCATTCGTTTCGGAAGAGACAGGTACGTTAATAGTTAATAGCGTACTTCTTTTCTTGCTTTCGTGGTATTCTTGCTAGTTACACTAGCCATCCTTACTGCGCTTCGATTGTGTGCGTACTGCTGCAATATTGTTAACGTGAGTCTTGTAAAACCTTCTTTTTACGTTTACTCTCGTGTTAAAAATCTGAATTCTTCTAGAGTTCCTGATCTCTGGGTCTACGCTCGTCGCGCTACCATCGACACTCCAAAGTCT
+
;<;<:=;;:<99499:9<<<<<<<>;>:=@@<BBFC>CC9;8;BAA>@B499>9@;@;@@AA;@<@@AA@A@9?;7733&3:69>@@6359<7;>C:CC>999A@A>B??>??::4:??:?>AA?C86867::66*.///:222>999=9669275=99A;A:8889?;;>>9888==.>49466999*9785:3=885557:78+./..$.///3.5.772789776;::588978/--37.---9;?>:::9777/--33)--88;===??=?>9>@??
@ATNG8:04673:03723
GATGGTAGCTCTGCTCTGACTCTCGTCTCATTCGTTTCGGAAGAGACAGGTACGTTAATAGTTAATAGCGTAACTTCTTTTCTTGCTTTCGTGTATTCTTGCTAGTTACACTAGCCATCCTTACTGCGCTTCGATTGTGTGCGTACTGCTGCAATATTGTTAACGTGAGTCTTGTAAAACCTTCTTTTTACGTTTACTCTCGTGTTAAAAATCTGAATTCTTCTAGAGTTCCTGATCTTCTGGTATACACACTCGCTCGCTACCATCGACACTCCAAAGTCT
+
55<=9>BCBB===?>BBAAA00/97755549.9:=:159.9794555<949:://)/49//506.5<<566<699599<<&45044<>)4455555.5:.55=::;7;<::;955.499398<9<9///:499/4.5555<:99:7///////399:6873:)///799:<<7<<<==05.5655555$59599)000/777//5499;;*9<;995949<8==>===D?B?BCC@AA@CAC@BCCCCCBBBBBBAAA@;;;B=@@:::???BC=@A:;;:?
@ATNG8:04678:03719
GATGGTAGATATATGCACGCTCTACCAGAAGATCAGGAACTCTAGAAGAATTCAGATTCTTAAACACGAGAGTAAACGTAAAAAGAAGGTTTTACAAGACTCACGTTAACAATATTGCAGCAGTACGCACACAATCGAAGCGCAGTAAGGATGGCTAGTGTAACTAGCAAGAATACCACGAAAGCAAGAAAAAAGAAGTACGCTATTAACTATTAACGTACCTGTCTCTTCCGAAACGAATGAGTACACATCGTCGTGTCGTGCTACCATCGACACTCCAAAGTCT
+
:<:?7;;;?AABB9565555<<;@@<>55.544444.438;;?AAF>@A?B?A:///3//)//(////;;A?=8;5:/0/;;;+9916)333&333,333338877,3,398773499559@===>@@<9996<A@;:25949:<<@?C=B6649=95955=8::>?>?<?=:?@>377787*38<8;;<;<;&;>8773>>=<<<8<277??8?<<<<;;@BBB;;9A=A?BAG=C<:6:?@>?>@B???73799:A@@@@:::98489344:98887=B<BBBB
@ATNG8:04684:03741
GATGGTAGCAGACGTGACAGAGCGCCAGAAGATCAGGAACTCTAGAAGAATTCAGATTTTTAACACGAGAGTAAACGTAAAAAGAAGGTTTACAAGACTCACGTTAACAATATTGCAGCAGTACGCACACAATCGAAGCGCAGTAAGGATGGCTAGTGTAACTAGCAAGAATACCACGAAAAGCAAGAAAAAAGAAGTACGCTATTAACTATTAACGTACCTGTCTCTTCCGAAACGAATGAGTACGATGAGATCTCGTGTGCTACCATCGACACTCCAAAGTCT
+
55=>:>CBBBA<:;556<B>BBBBB@BBB@CBBCCDAG@A@@;:8?9@@=@:>?793<;<,<:993:<<<888>6<8??@@A+@C==099,9@@;A:99CCBDC?B@CK@CBB>AACCDBBBFDCCBCBBB@BBAB@CACCCC@?=@?BAA?BA@BAABB@BBBCBB?BB=???8=83777(733,377777$8>8>>=>CBB@@;>897;::>:==A@@=@BABBBC?B?BBF>BBB?BBBBBCBBBBBBBBBBBBBAA=>A===<===AA@@A;;5;;1?C??
@ATNG8:04685:03715
GATGGTAGCATCATGCATATCTCACCAGAAGATCAGGAACTCTAGAGGAATTCAGATTTTTAACACGAGAGTAAACGTAAAAAGAAGGTTTTACAAGACTCACGTTAACAATATTGCAGCAGTACGCACACAATCGAAGCGCAGTAAGGATGGCTAGTGTAACTAGCAAGAATACCACGAAAAGCAAGAAAAAAGAAGTACGCTATTAAACTATTAACGTACCTGTCTCTTCCGAAACGAATGAGTACTGCGTCTCACTCTCGCCTACCATCGACACTCCAAAGTCT
+
AABB:CCCDEBBBBBCHCCBBBCDD@BBC@CBCB;<7;;@>>@@@::5948499777777';2?<A=??CBBBC>??A@HGG5AA@C@CDD;DCC@CAAACCBBG@D?CB@DDD>BBCCCCCCCCDDJBBBB@CCCC@B@@??@::4;5;AA>BHFBAACD@ABBCBA>AA=@@@;>@:999+9>>;99:9:9%9>;>?;??>>>=268(8:<<7<:=>BBB@B@@@A@?=@=@@@;@@A?ABABBCBBAAACCDCCCBB@?AC@BAA?B@@@?=?=;;6;A9B;::
@ATNG8:04686:03721
GATGGTAGCGCACACATAGATACAGTATTCATTCGTTTCGGAAGAGACAGGTACGTTAATAGTTAATAGCGTACTTCTTTTTCTTGCTTTCGTGGTATTCTTGCTAGTTACACTAGCCATCCTTACTGCGCTTCGATTGTGTGCGTACTGCTGCAATATTGTTAACGTGAGTCTTGTAAAACCTTCTTTTACGTTTACTCTCGTGTTAAAAATCTGAATTCTTCTAGAGTTCCTGATCTTCTGGGATGTGTGCGCAGTGCCTACCATCGACACTCCAAAGTCT
+
@<:@:>:::<<BCBBABACDBBBB;;;@9@@@8??@@8@@=B?BBBCHBA>@@@00+/6:<>B=@<@AAABBAAC>AABAA0AA>A@BA9A@;;:;FD@CGADCBBCCACCCCCGCC@CBB@B@DCCCBB::6:;BB?CCBCCCCCCBCCGCBCB@CCC?CC@D?BBBCBCBCC>BBCEE;A=A;;;:;-;BA@@;ABBAAAABAB=BBBB0ABBCC@C?BC@BBBCCCC@B@BBBC@@<@@@@:@;;;BBBBCDBBBBB?AA@<@@@CCDCCCD@CC>BCBB
@ATNG8:04686:03731
GATGGTAGTCTCAGATAGTCTATAGTACTCATTCGTTTCGGAAGAGACAGGTACGTTAATAGTTAATAGCGTACTTCTTTTTCTTGCTTTCGTGGTATTCTTGCTAGTTACACTAGCCATCCTTACTGCGCTTCGATTGTGTGCGTACTGCTGCAATATTGTTAACGTGAGTCTTGTAAAACCTTCTTTTTTACGTTTACTCTCGTGTTAAAAGTCTGAATTCTTCTAGAGTTCCTGATCTTCTGGCTCTCGTAGACAGATACTACCATCGACACTCCAAAGTCT
+
@@@@9==BBBBBCCDCCCBCAABCBAA;B<>@;A;;;/5@8>9>>ECCCD@CBAAC?C@CBBB?C@DBCCBBAA@>;;<<;*;D>ABCC>BB;;8;AE>BB:=;@CCGICCCFBBA@?@BC?C@CCCCBB@@<@:;;?CAABGCCBBBBBBBBCF@;<<@BB?A?A;;;@@@CC?@@@@@.:4:>AAABBB)BBCCF>CCHBCBHECDFCCC:BB;;;A?B?BC@CBBBBBCAE@BAACBD@BAB=AA;;;CCCBCCBBCBCCCCD@CCCBCCBBAA?@A8>?99
@ATNG8:04689:03737
GATGGTAGCTCTGCTCTGACTCTCGTACTCATTCGTTTCGGAAGAGACAGGTACGTTAATAGTTAATAGCGTACTTCTTTTTTTCTTGCTTTCGTGGTATTCTTGCTAGTTACACTAGCCATCCTTACTGCGCTACGATTGTGTGCGTACTCTGCAATATTGTTAACGTGAGTCTTGTAAAACCTTCTTTTTTTACGTTTACTCTCGTGTTAAAAATCTGAATTCTTCTAGAGTTCCTGATCTTCTGGCGGTATGTATGTCGCCTACCATCGACACTCCAAAGTCT
+
EEBB?BBBBCDDBBBBCCCCEBBBBBBCCEBB?BBBC>CC?C?BBBBBDD@CCCCC@C@BCDC?C>BBDECCBCC?>>===>@#?B@ABBA<BC@B?CB@<@@7;;@EEDADDDDCCCD?CBB?BADCBBBBBCCCCCC?BBBBCCCCCBAACBBB@DCC@BB@B@BCEDCBCCD?BCDDD<B=A>;;;;;;;#;BCBC>BACCCFCCBB@CCEC5GBBBC@B>BB?BBBBBBC@C@BBCCCC?C?A=BB>BBBBBDBBCBCC=A@@<@??@BBCBBA?CC>CC@?
@ATNG8:04691:03711
GATGGTAGAGTACAGTGTAGTAGACCAGAAGATCAGGAACTCTAGAAGAATTCAGATTTTTAACACGAGAGTAAACGTAAAAAGAAGGTTTTACAAGACTCACGTTAACAATATTGCGGCAGTACGCACAGCAATCGAAGCGCAGTAAGGATGGCTAGTGTAACTAGCAAGAATACCACGAAAGCAAGAAAAAGAAGTACGCTATTACTATACGTACTGTCTCTTCCGAAACGAATGAGTACTGTATCTATGTGTGCGCTACCATCGACACTCCAAAGTCT
+
::>@;@AA<;;@@9:9CBGGCDBBB@BBB@DCCBAB7<7;AA?@@C?A@=?=??9:7CCD1@<@BBBDCBBBBB8:9;>>?>,9>9=.99949ADA=;;CCCBBB?BABE@GA@>AAEACCABBBA???000C=@@@@6;AB?>>BB>B@BBB?BBACAB??<?B==BA>BC>==B7=====688878ACDD.<=<>B=>=<;;:(///.36665/..3976;;:?=>><6<BB?@@?C@@?CBAAABAAAA::7CA@@@BB?BBBBCCBBBB@BB:<>=<
@ATNG8:04691:03720
GATGGTAGAGAGACTGTAGCGCACCCAGAAGATCAGGAACTCTAGAAGAATTCAGATTTTTAACACGAGAGTAAACGTAAAAAGAAGGTTTTACAAGACTCACGTTAACAATATTGCAGCAGTACGCACACAATCGAAGCGCAGTAAGGATGGCTAGTGTAACTAGCAAGAATACCACGAAAGCAAGAAAAAAGAAGTACGCTATTAACTATTAACGTACCTGTCTCTTCCGAAACGAATGAGTACTATGTAGAGCTCTATACTACCATCGACACTCCAAAGTCT
+
8:8:;@FDDCCC@@@BCCCCCB:999;BB?BCDBBB?B@CCCBBBB?BB>A=@@A@ABAB3B?BBCCCCCCCCC>A@@@@@@0@B>B5;;;*;BB>BBCCCCCBB?B@CC@BCC?CBCCCCCDDECCCCCCC?CCCC>??AAA@@?9>;@996:@@ACBBB@BBBABAA@?=?B@299:::,7;;9ABBBBB)AA>@989CCB@@<A=@???7;7;ACBC@BCCCBCC@C@GDD=BAA>ABBCCCCBA@@@CDCBAAB?CBA????=@>>>AAA;;;5;:1????
@ATNG8:04691:03744
GATGGTAGCTCGCTGATGATATCTCCAGAAGATCAGGAACTCTAGAAGAATTCAGATTTTAACACGAGAGTAAACGTAAAAAGAAGGTTTACTAGACTCACGTTAACAATATTGCAGCAGTACGCACACAATTGAAGCGCAGTAAGGATGGCTAGTGTAACTAGCAAGAATACCACGAAAAGCAAGAAAAAGATGTACGCTATTAACTATTAACGTACCTGTCTCTTCCGAAACGAATGAGTACGAGAGAGCACACGTGTCTACCATCGACACTCCAAAGTCT
+
@;?>:BBBBCCCCCCBBCCDDDDCC?BCD@CCECCBADAAAA@C?DADC9:99AAABCD9B>@@@BBBBBBB=33349999'9939.55)5544;<<<<<<5:29:==9>AB=ABCCCBBFIBBBBCBAB=@=@C?BBBBBBA@6;7;AA?BBCCCCCC?AAABBC?8849BA9==9999+9>>9=AAAB3ABB>>=>AACDGAD@;;;;<@;@ABBB>@;;;AAA=A?BBC=B:;69:9=@B:9:BBDCBBBBBA9:9@AA??>?ABB??;===9AA;=;;;
@ATNG8:04697:03708
GATGGTAGGCACTGCGCACACATCCCAGAAGATCAGGAACTCTAGAAGAATTCAGATTTTTTAACACGAGAGTAAACGTAAAAAGAAGGTTTTTTACAAGACTCACGTTAACAATATTGCAGCAGTACGCACACAATCGAAGCGCAGTAAGGATGGCTAGTGTAACTAGCAATAATACCACGAAAAGCAAGAAAAAAGAAGTACGCTATTAACTATTAACGTACCCTGTCCCCCTTCCGAAACGAATGAGTACGTGTGACGTACGTGAGCTACCATCGACACTCCAAAGTCT
+
55<>:@BC@EC?@ABCAB@@@A:::.9?C@DBBBCC@C?BBCCCCC?CC@C@BBB@??@@@'@?CBBECCBABBF>AAABBAA2AB?B?CBBBB*CCC@CCBBDDDCC?C@CC@BBB?CCDBCBBDDDDBCBCCC@CC??>@BA?@@=>9@=AAB@BDCCCCCC?BBBB@@=90*0@=+000000*0;=;99999:%:@<@?>@CCA;;7::;;==8=9=>DBDB>BBCCCCD1@=@@CFC>CBC?BB???B?????AADCBBBCCCABBCBB?A;>>@AABAA<BB=AA@>
@ATNG8:04655:03766
GATGGTAGCGCACACATAGATACAGTACTCATTCGTTTCGGAAGAGACAGGTACGTTAATAGTTAATAGACGTACTTCTTTTTCTTTGCTTTCTGTGGTATTCTTGCTAGTTACACTAGCCATCCTTACTGCGCTTCGATTGTGTGCGTACTGCTGCAATATTGTTAACGTGAGTCTTGTAAAACCTTCTTTTTACGTTTACTCTCGTGTTAAAAATCTGAATTCTTCTAGAGTTCCTGATCTTCTGGTATGACTAGTGTACTACTACCATCGACACTCCAAAGTCT
+
8844.44444455559556=<///8------/)/9??644.549999;65.59555.47;;9@:<877///9777;344444$444)4/;;)/////178:7;;045554=8<<<<=;55.5555:59;<<966949>9949>999>;966;9<9;5506::4>:)/)/:/49;;;B@BBBDD4>8=249444$9@@@A<@:::?=999=.9999$9;995.549@:?BABA@B7;7:B@BBB?@AB7;;BBBABC@;;;@@A@AABB>BAA@@@BBBB@DE=DCBB
@ATNG8:04655:03781
GATGGTAGACACGTGTGCTCTCTCGTACTCATTCGTTTCGGAAGAGACAGGTACGTTAATAGTTAATAGCGTACTTCTTTTTCTTGCTTTCGTGGTATTCTTGCTAGTTACACTAGCCATCCTTACTGCGCTTCGATTGTGTGCGTACTGCTGCAATATTGTTAACGTGAGTCTTGTAAAACCTTCTTCTTACGTTTACTCTCGTGTTAAAAATCTGAATTCTTCTAGAGTTCCTGATCTTCTGGTCTACTACACTGTACTCTACCATCGACACTCCAAAGTCT
+
;;;;<???CC>666>>>>CCCCCDCCBCGCCC@EBBC=B@;?=AAAAA@@=@BBDB?B?BBBC@B=?AAABBBBB>A@@@@.?=5;??>7=CBA>B9949A?9:9=;=6>CCBDB>>;>??;?:AAAC9<<?=AAA@<>9===>??@@A@@>==A;<==<=<9>=>>>AAAAAA<A===>5==B<?><?><=??BA8>>?AA<<<>>:@AAA.>>>AB9<9<<9=AAAABA:@<@A768C<>>>=@???@@@AA??>?A>>>::;<@@@AAAD:::<AA:AA::
@ATNG8:04659:03794
GATGGTAGCTATACGTATATCTATGTACTCATTCGTTTCGGAAGAGACAGGTACGTTAATAGTTAATAGCGTACTTCTTTTTCTTAGCTTTCGTGGTATTCTTGCTAGTTACACTAGCCATCCTTACTGCGCTTCGATTGTGTGCGTACTGCTGCAATATTGTTAACGTGAGTCTTGTAAAACCTTCTTTTTACGTTTACTCTCGTGTTAAAAATCTGAATTCTTCTAGAGTTCCTGATCTTCTGGAGATATCATCAGCGAGCTACATCGACACTCCAAAGTCT
+
::@@=@A<=<BBBABBBBCCFABA@?@:BA:<8;CED;;;4:;;;:ABAA>AC;:;2;2:5<>:>9=<?@@A@:@<00///$/:(/////(/:3828=?;?A0//896617<BCCCBC?BA?<A=CCD;;;==7:;A@8;;B@888666:///55;38;>7;7;;5>>?::77:9497779.9:A<AAAAB/?;;:<5=AA==>??>><:@@@,8///8594??9>>><==C;A;==>>@@7:::<;;;BBDA???@@@@A>>>>>AA??>>>>?B=BD6;;A=
@ATNG8:04661:03793
GATGGTAGAGAGACTGTAGCGCACCCAGAAGATCAGGAACTCTAGAAGAATTCAGATTTTTTAACACGAGAGTAAACGTAAAAAGAAGGTTTTTACAAGACTCACGTTAACAATATTGCAGCAGTACGCACACAATCGAAGCGCGGTAAGGATGGCTAGTGTAACTAGCAAGAATACCACGAAAGCAAGAAAAAAGAAGTACGCTATTAACTATTAACGTACCTGTCTCTTCCGAAACGAATGAGTACTATGTAGAGCTCTATACTACCATCGACACTCCAAAGTCT
+
888:7;BCBBBC;66>CCAAAB;;;7:BB@CAA@@@?B?BAC<;:C@EG?C???=9:9999%99=?@<><?:??B8;:BB===*5;498B@BB5BCC@CBBCGGCCB?C@CC?BBB>B@@ABCCCCBCCCFBBB=@@??:???=?>@@=A?A;;;;FCCCDCC?BBBBBB?@@;99:3::9::,7==9999999%9>;>988==<//+/057:=*/,8>AAA>BBBBACC@C?BCB=B::79BBBBBB???CCCCDC>>>?BAA>>;:5:>???@>>=>666.;000
@ATNG8:04663:03753
GATGGTAGTAGTACACTAGTCATACCAGAAGATCAGGAACTCTAGAGGAATTCAGATTTTTAACACGAGAGTAAACGTAAAAAGAAGGTTTTTTACAAGACTCACGTTAACAATATTGCAGCAGTACGCACACAATCGAATCGCAGTAAGGATGGCTAGTGTAACTAGCAAGAATACCACGAAAAGCAAGAAAAAAGAAGTACGCTATTAACTATTAACGTACCTGTCTCTTCCGAACGAATGAGTACGTGTGACGTACGTGAGCTACCATCGACACTCCAAAAGTCT
+
<<;;?BDBBDCC?CCCCCCCJCABB@BCC?BBBBBC@C@CDCCBBBB?C@C@CA?:::;:);@BCBCBBBBBBB<ACAAAAA2?B>B;BBBBB)BDJ@GBBCCCCCC?C?CC@BBB?CCDBBCCCAAACDBBBCACC::;;CCBCC@@=AADBB?BCCCCCBA?CBBA?><??9?@@<@@::::+:??;:99999%0>;;0/0??DBB=>>=9AA<>;>BCCD@DCBBABB@C@?@<@::3:@AABCD?@?BBCCCCBBBBBBBCCCC?BBBBBBAA??1877*8888
@ATNG8:04665:03777
GATGGTAGACATATCGTACTCTCTGTACTCATTCGTTTCGGAAGAGACAGGTACGTTAATAGTTAATAGCGTACTTCTTTTTCTTGCTTTTCGTGGTATTCTTGCTAGTTACACTAGCCATCCTTACTGCGCTTCGATTGTGTGCGTACTGCTGCAATATTGTTAACGTGAGTCTTGTAAAACCTTCTTTTTACGTTTACTCTCGTGTTAAAAATCTGAATTCTTCTAGAGTTCCTGATCTTCTGGATACACTCATGTGCACCTACCATCGACACTCCAAAGTCT
+
884405@BBB?B==@>>CCGFCCBCCCCCCBB?BBBC;@@=@<@<<;<>>:>:??B?B?BAAAAD<A@==:?:33.3:999'33,33...&.///38//(38688<@:>5;558?A@@;9@@;@5>@@662665899;9888?9>>???BB>;;;=8;;:7<=1818ABC@@@AA9<8888(74<7:::::);===?3;:97<::<9:38;<:)8;;;:5:;??<>>AB@@@<A<?>>DDD=B==:>???B>>>?>>>@@@A<@AB=>==?@<<666166.6;98
@ATNG8:04670:03782
GATGGTAGTATATGCGTCGCTATCCAGAAGATCAGGAACTCTAGAAGAATTCAGATTTTTAACATCGAGAGTAAACGTAAAAAGAAGGTTTTACAAGACTCACGTTAACAATATTGCAGCTGTACGCACACAATCGAAGCGCAGTAAGGATGGCTAGTGTAACTAGCAAGAATACCACGAAAGCAAGAAAAAGAAGTACGCTATTAACTATTAACGTACCTGTCTCTTCCGAAACGAATGAGTACGTGTGACGTACGTGAGCTACCATCGACACTCCAAAGTCT
+
:::<=;;?@;=@;;666====CC?;<?;5;;<5668=8<<</0/:7@@;>9:;0//>>>,>6<0//:7788333(3<888::)8<7;7<<;/;;;8=:88<<<8858?@?<A9977BBBCCCDCCCBBBB@@=@@@@=A@BBBCBB?B?BFF>AACCBBBB@BBC???>AB?BBC?BBBCE>>?>97777;'<?9899><AABB9:99ACC?B>ACBCB?BBBB>>=?B>AAD>ACC@CCCBBBB?????=BBCCCBBBBCCCCD>A>??AA999A?>=6=;;;
@ATNG8:04677:03763
GATGGTAGTGATACAGATCAGACACCAGAAGATCAGGAACTCTAGAAGAATTCAGATTTTTAACACGAGAGTAAACGTAAAAAGAAGGTTTACAAGACTCACGTTAACAATATTGCAGCAGTACGCACACAATCGAAGCGCAGTAAGGATGGCTAGTGTAACTAGCAAGAATACCACGAAAGCAAGAAAAAAGAAGTACGCTATTAACTATTAACGTACCTGTCTCTTCCGAAACGAATGAGTACGATGAGATCTCGTGTGCTACCATCGACACTCCAAAGTCT
+
BCCC?ABBDCCCCCDCCCDEFECCD@CCC?CCCCAB@BAECCAAAB?CC?C?BBAAAAAA2@?BBBABAACACD=A@?@@@@,?A=A5;;09B@=CAABHCCCC@D?CC?BBBACCCBCCBBBCCCCCCCCACDCC?BAA@BBBB?B?B@?>@CBDDCAA=BDBBBB>AA@BBB=@@999+9<<:9999:9%:?;>:8:BCCCD><8:AAA7;8;BCBB@@@@AA@@;?<?AA9A::8:AAABBBDBBCA??@AAAA??;>AAAB;??@A??@??@6;;1@:::
@ATNG8:04678:03767
GATGGTAGAGAGAGCTCTCTCATCGTACTCATTCGTTTCGGAAGAGACAGGTACGTTAATAGTTAATAGCGTACTTCTTTTTCTTGCTTTCGTGGTATTCTTGCTAGTTACACTAGCCATCCTTACTGCGCTTCGATTGTGTGCGTACTGCTGCAATATTGTTAACGTGAGTCTTGTAAAACCTTCTTTTTACGTTTACTCTCGTGTTAAAAATCTTGAATTCTTCTAGAGTTCCTGATCTTCTGGTGAGATATGCATGATGCTACCATCGACACTCCAAAGTCT
+
?:?C@CBCBC??@BA;;;;;;<<;;@=BCCBB?ADFJ>BA>B>BB@@?9:09;?CC;D@AAAC:B>B?@?BBBBC@A@???.8;4>BBD>CBAA7:0.+..)----660689888?@;7:9:?:<<>==>??=AAA@;==>===@>>>ABB@@==9888:;;5;:??@A@>>>A=@@@@@5?;>8;;;::*;=<>A7;;B??>A?;;57:99*://,/=9=7@?=BBB??>><?;?@@@@@8::A=??:::???AAAAA@>=>@BB<A:::AAA>>><>A:A8::
@ATNG8:04680:03759
GATGGTAGTGTCATATGAGAGTGTGTCTCATTCGTTTCGGAAGAGACAGGTACGTTAATAGTTAAATAGCGTACTTTCTTTTTTCTTGCTTTCGTGGTATTCTTGCTAGTTACACTAGCCATCCTTACTGCGCTTCGATTGTGTGCGTACTGCTGCAATATTGTTAACGTGAGTCTTGTAAAAACCTTCTTTTTACGTTTACTCTCGTGTTAAAAATCTGAATTCTTCTAGGTTCCTGATCTTCTGGACGACGCGCACTGACACTACCATCGACACTCCAAAGTCT
+
-///)////944;5559;555555555:4558=<>>6==8<<BAA@?>>166<;;6;5:95:255)55555::555)544444#4439;;=44//:)//72//)55;;>?9=;;;@@>>5:;;499=9>:966<59>;@6;;>@BBBBA;;:>:99?<@99244.4.4989:5554.449494)47@<=>>==,=9999,5<<5565599.5555$5;>=>@@?A>878..(.(.(--799>:;972////////-////7799999499;;94448838;3::<;
@ATNG8:04680:03772
GATGGTAGTGTCATATGAGAGTGTGTACTCATTCGTTTCGGAAGAGACAGGTACGTTAATAGTTAATAGCGTACTTCTTTTTCTTGCTTTCGTGGTATTCTTGCTAGTTACACTAGCCATCCTTACTGCGCTTCGATTGTGTGCGTACTGCTGCAATATTGTTAACGTGAGTCTTGTAAACCTTCTTTTTACGTTTACTCTCGTGTTAAAAATCTGAATTCTTCTAGAGTTCCTGATCTTCTGGCTCTCGTAGACAGATACTACCATCGACACTCCAAAGTCT
+
ABCC?BBCBCCCCCCCCCCBCCCBBCCCCBCB@CCCC>CE@C?BCDFFEHAICBBBAC@EBCB@C@CCDBBBBBB<AADDD5AA=ACDD>BCBB?B@@<@B8<;<CBB?BCCCCCCC@D;:;;@CDFCCDCC>CBCC@CCBCCCCCCCEECB@@@@BBB=BC@E@BB@AABDDC@CDDD<C?B>;;;;;*;@A@C>CBEDCBBBBA5;<<;*;AAAB>B?BC@BCBECCB@C@DBBCCBABBB@BECCCCBBA@CCFCBBBCBB@CCCAAAB@@@@BC=C@@@
@ATNG8:04684:03762
GATGGTAGACATATCGTACTCTCTGTACTCATTCGTTTCGGAAGAGACGGGTACGTTAATAGTTAATAGCGTACTTCTTTTTCTTGCTTTCGTGGTATTCTTGCTAGTTACACTAGCCATCCTTACTGCGCTTCGATTGTGTGCGTACTGCTGCAATATCGTTAACGTGAGTCTTGTAAAACCTTCTTTTTACGTTTACTCTCGTGTTTAAAAATCTGAATTCTCTAGAGTTCCTGATCTTCTGGCGCGTATGTATGTCGCCTACCATCGACACTCCAAAGTCT
+
CCBC?CCCCDCDACBBBCCCBBBDCCBBCAA@=@BBC>CC@C?CCBCCDD=BBCCC@DACCCC@B@BDFDDDFA>=:;;;;$44.4<;:(9BBB>BBB@BC@@@@C@@>@CDDCCCC?CAA>B?CBBBCAAA>ABBC?AABCBBBA@ABBB@@@A:==???A5:5::;;B?@?@>A====2=;@;@@@@@/??>=;6=>>>>>@??>A1;;;:+;==:@9@9///=@>>==8=188AA>>:>>B<>>=A@>>>AA@???994:;;6<===BAA>>>:<<5=:;;
@ATNG8:04684:03776
GATGGTAGGCGAGAGTGAGACGCAGTACCATTCGTTTCGGAAGAGACAGGTACGTTAATAGTTAATAGCGTACTTCTTTTTCTTGCTTTCGTGGTATTCTTGCTAGTTACACTAGCCATCCTTACTGCGCTTCGATTGTGTGCGTACTGCTGCAATATTGTTTAACGTGAGTCTTGTAAAACCTTTCTTTTTACGTTTACTCTTCGTGTTTAAAAAATCTGAATTCTTCTAGAGTTCCTGATCTTCTGGGCAGACTCTCACACGCCTACATGACACTCCAAAGTCT
+
@?AA>B?@656595<<<<@<>>;;;>55.59499?;2@@9@9=555;?@ACBCAB@BABB;;79=@@???;94:549949$94.388808>==495=<@@?BB???B>ABA@@A::97BC?C?BBB?>=CC@BCBB;@@AA=>>=66688///5058:6555'5799998788:69<<;:+9+55'27577)5:99>6877/.).:967708>@@@&//6::4:9<=:>@@@@@A;?9>A=:::7<888*8989=>>?@@??97606///=99;<<<906606-,,
@ATNG8:04693:03792
GATGGTAGTACATGATAGACGACACCAGAAGATCAGGAACTCTAGAAGAATTCAGATTTTTTAACACGAGAGTAAACGTAAAAGAAGGTTTTTACAAGACTCACGTTAACAATATTGCAGCAGTACGCACACAATCGAAGCGCAGTAAGGATGGCTAGTGTAACTAGCAAGAATACCACGAAAGCAAGAAAAAAGAAGTACGCTATTTAACTATTTAACGTACCTGTCTCTTCCGAAACGAATGAGTACGTGTGCGACGTGTCTCCTACCATCGACACTCCAAAGTCT
+
BDAB?BBCCDDBBBCCBB@BCDDAA>BCC@CCCCCC@B@CCCBBBC?CD@D@?>?;;;;;;%;=@@ACCCCB;::0;A;;;;.4@3=.9999$9:@==BDBECCCC?A?AC@CCC?BBBBBBBCCC@@@BBBBAEDCC?AACCCDCC?B?CAA>ACCCCCCC@BBBBBB@CD@DBB<>>887*9>>;::::9:%:@;?:9:AA@900+0)0>000*0*0>AAA=CCCCCCC@B@BB@<A;;8;CBBBABBBBBAAABBBBBBCCA?B8858@CC@BAB@?=@A=B???
@ATNG8:04696:03766
GATGGTAGCACACGAGATCTCATCGTACTCATTCGTTTCGGAAGAGACAGGTACGTTAATAGTTAATAGCGTACTTCTTTTTCTTGCTTTCGTGGTATTCTTGCTAGTTACACTAGCCATCCTTACTGCGCTTCGATTGTGTGCGTACTGCTGCAATATTGTTAACGTGAGTCTTGTAAAACCTTCTTTTTACGTTTACTCTCGTGTTAAAAAATCTGAATTCTTCTAGAGTTCCTGATCTTCTGGGTCTACGCTCGTCGCGCTACCATCGACACTCCAAAGTCT
+
AA?A?BBBBCCCCBBCCCCCCBBBDBCBCCCC@BABA:AB=A=ABDCDBB@CCC@A?A@BA@@=@=?BCCCBBBB?BCCFC3BB;A???8?BBB?BBC?AA>>>?B??:??@@@A??;?CA<@<??@@@;;;=A???:>=>>>>>??@BBA@::;=???<==9=<??@@AAA@@<???BB5B=B<88776(8:::</;888;;>:::189888%7:<>=<?9@@<@AA????=@:>=@A==:>>AE;A?>??>@@AA>>===>>>A<AAAB;:;>AA<@@9><<:
@ATNG8:04649:03813
GATGGTAGGCGTGTGAGAGTCTGCCCAGAAGATCAGGAACTCTAGAAGAATTCAGATTTTTAACACGAGAGTAAACGTAAAAAGAAGGTTTTACAAGACTCACGTTAACAATATTGCAGCAGTACGCACACAATCGAAGCGCAGTAAGGATGGCTAGTGTAACTAGCAAGAATACCACGAAAGCAAGAAAAAGAAGTACGCTATTAACTATTAACGTACCTGTCTCTTCCGAAACGAATGAGTACGTGTGCGACGTGTCTCCTACCATCGACACTCCAAAGTCT
+
@ACC?CBB?BCCCCCBCBDBBBBBB<BBB?BC;9;C@C?BBDBBCB?BC@B?BB=:;:::);=A@ABAABBBBC=BBBBBBB3A@<?9===2?@A>BAAAABBAA>>=BB=A?=:=?@@@===@>>>A><>@:@>>>8====;:88298=<@>AAAABBDD?A??A@B?BB=ABA9<>788*:9816=AAB/??<A>>>D?>>><><>A@A<A<@@:;;<?@@A>>>;A<ABA:A9979@AA:::CBBBBABA;;;===>@==>><@AAABBAB>><>?9?C??
@ATNG8:04650:03812
GATGGTAGGCGAGAGTGAGACGCAGTACTCATTCGTTTCGGAAGAGACAGGTACGTTAATAGTTAATAGCGTACTTCTTTTTCTTGCTTTCGTGGTATTCTTGCTAGTTACACTAGCCATCCTTACTGCGCTTCGATTGTGTGCGTACTGCTGCAATATTGTTAACGTGAGTCTTGTAAAACCTTCTTTTTACGTTTACTCTCGTGTTAAAAATCTGAATTCTTCTAGAGTTCCTGATCTTCTGGTATACACACTCGCTCGCTACCATCGACACTCCAAAGTCT
+
9;CC;>DG?BBBCCFCFDBBCDBDCBBBCCBA>BAAA<BA?B?;;<BCDA=@@@00*06:;??8?;?BBBB?>?C?BBBBB2BB@CCCB>BCAB>BBB>BB<AAACBB?BBAA?AAA;@@@:>:?AAA>;;;9>>AA7;;;>@@@>>>A:;:;;@=A??;?A=A<@A>>>AAAA9<::::-;9>788888(8=:;;3;>>;;;>>>@18888(7:;;A=A<??<@@@;<;@<@=AA@;99///;7=;=@@@@@@@@@:::>>>@D<AAA@>>@:::=AA:@:;:
@ATNG8:04652:03808
GATGGTAGCGCACACATAGATACAGTACTCATTCGTTTCGGAAGAGACAGGTACTTTAATAGTTAATAGCGTACTTCTTTTCTTGCTTTCGTGGTATTCTTGCTAGTTACACTAGCCATCCTTACTGCGCTTCGATTGTGTGCGTACTGCTGCAATATTGTTAACGTGAGTCTTGTAAAACCTTCTTTTTACGTTTACTCTCGTGTTAAAAAATCTGAATTCTTCTAGAGTTCCTGATCTTCTGGTCTACTACACTGTACTCTACCATCGACACTCCAAAGTCT
+
59<<9=BBBCCCCDDCCCCCCCCBABCCDCBB>AAAA<BB@C@BBCCCBB>BABBC>C@CCDE@D@BBBBBBAB@=9999*483;ACC<CCCC?CBB>AB<??@D??>?BGDDD??;@AB>B>BBBB@@@@>BBB?9>>>>>>==>AA==;<<@;;=9;@@;@;;<;>>@AAC7>>AAA2A9>:>>>>>.>>>>?7>;;557?=<=066666%8=<=A;>8::6:A??=>><?<@@AAAA9<=A<@@>AAAA?A888@>@@AAAA;>888A=<>85036.6---
@ATNG8:04657:03827
GATGGTAGCTCTGCTCTGACTCTCGTACTCATTCGTTTCGGAAGAGACAGGTACGTTAATAGTTAATAGCGTACTTCTTTTTCTTGCTTTCGTGGTATTCTTGCTAGTTACACTAGCCATCCTTACTGCGCTTCGATTGTGTGCGTACTGCTGCAATATTGCTAACGTGAGTCTTGTAAAACCTTCTTTTACGTTTACTCTCGTGTTAAAAATCTGAATTCTTCTAGAGTTCCTGATCTTCTGGCGCGTATGTATGTCGCCTACCATCGACACTCCAAAGTCT
+
CBCD?CBBCCCCAABBBBBCCCCCBBBCCC?>;=9::-9>7@;?@CCCBC?CEECC@CACCCC@C@CCCCCCDBB?B@@@@1@@=BABB<BCAA?ABB>BB8;:BCBC@CDCCCBCD@CCC@B@BBBBCCBB?CCCD?CBCCBBBCCCCBBAA?@;@996:C@@?CBAABBCCC?AACCC9C?C?????6@ABBE=AAABBBBBCC?BBBB1@@@@@;>:?@<ACCCCBB?BBDDCBCC@CA?;?CBABBBBCBBBBBACABBB@BBBBABBBBC?CC>A:;;
@ATNG8:04669:03836
GATGGTAGCACGAGTCTCTCATATCCAGAAGATCAGGAACTCTAGAAGAATTCAGATTTTTAACACGAGAGTAAACGTAAAAAGAAGGTTTACAAGACTCACGTTAACAATATTGCAGCAGTACGCACACAATCGAAGCGCAGTAAGGATGGCTAGTGTAACTAGCAAGAATACCACGAAAGCAAGAAAAAGAAGTACGCTATTAACTATTAACGTACCTGTCTCTTCCGAAACGAATGAGTACGATGAGATCTCGTGTGCTACCATCGACACTCCAAAGTCT
+
>>@<7==ABB?;;==ECGCCCBBBD@CCC?BBCCCEAB@CGEBBBB99:?B?CCBBABBB2A>AABCBBBCBCC>B??>999,9945.99,5<<9>@<<<<;@B?C@@@=@AB?BD@@ACBBDCCCCCCDC?B;;;?BAAAAAAA=B>ABB?BBCDBDCB?ABDDCD@BC>ABC@CBACD=B>?<?EEDD/CC?AAABBBAAA6;7;;;A;?=??CBC@<;;@@A@=?=>>=6=::6:ACBBBBBBBAACCCCBBBB@AA???B=>>>B<;;>>>8::1>000
@ATNG8:04673:03834
GATGGTAGGACGAGCGTCTGAGAGGTACTCATTCGTTTCGGAAGAGACAGGTACGTTAATAGTTAATAGCGTACTTCTTTTTCTTGCTTTCGTGGTATTCTTGCTAGTTACACTAGCCATCCTTACTGCGCTTCGATTGTGTGCGTACTGCTGCAATATTGTTAACGTGAGTCTTGTAAAACCTTCTTTTTACGTTTACTCTCGTGTTAAAAATCTGTATTCTTCTAGTAGTTCCTGATCTTCTGGGCAGACTCTCACACGCCTACCATCGACACTCCAAAGTCT
+
555>8=AB?DA;:;/////7/44<8<=><BBB>B@CB;@A6;4:A@ACBB@CB@ACAE?AABHGKACBACCCCBC=9:;;;*;B=BCCC=@;;<6;;;49<1665;<<8<@@A99:C=BCC@C@CCBBAAAA?BBAC7:;AAA?:;9@@@@??@B=??@;@@=@;AA;;;@@>@<?999:*99?9?====,>BBBB=A@CCCCIAAA<@@@>,>:9995529=*00>000<:6:6:?<<;82888808944888ACBCCAAA7:9;:8....--88:4:A7?>;:
@ATNG8:04674:03803
GATGGTAGTGATACAGATCAGACACCAGAAGATCAGGCTCTAGAAGAATTCAGATTTTTAACACGAGAGTTAAACGTAAAAAGAAGGTTTTACAAGACTCACGTTAACAATATTGCAGCAGTACGCACACAATCGAAGCGCAGTAAGGATGGCTAGTGTAACTAGCAAGAATACCACGAAAAGCAAGAAAAAGAAGTACGCTATTAACTATTAACGTACCTGTCTCTTCCGAAACGAATGAGTACGATGAGATCTCGTGTGCTACCATCGACACTCCAAAGTCT
+
;><<?BCBCBCCCDCCBAAACAAAB@BIF@BACBA@=@A?CCCD@CC@B@B?=77777)9>ACCBCCBAA=AA;@::87;7,7838,333&38839:887=A;;7;=AA:==@;?=>>@<>>A???AAACC=AAAA;>==?===>:>;?>><>A@@@@::7;???BG???<<==9<=8888&5::7?AAAA/::6:;;:@AAAA<A<A<<=8=8<<<=@<?A==9::5;:=>=7=AA?BBB@???>==@ABB@@@::;D???AAA;=@>?AC;<<A<@A9@>>=
@ATNG8:04680:03815
GATGGTAGACATATCGTACTCTCTGTACTCATTCGTTTCGGAAGAGACAGGTACGTTAATAGTCAATAGCGTACTTCTTTTTCTTGCTTTCGTGGTATTTCTTGCTAGTTACACTAGCCATCCTTACTGCGCTTCGATTGTGTGCGTACTGCTGCAATATTGTTAACGTGAGTCTTGTAAAACCTTCTTTTTACGTTTACTCTCGTGTTAAAAATCTGAATTCTTCTAGAGTTCCTGATCTTCTGGGTGCGCTACAGTCTCTCTACCATCGACACTCCAAAGTCTT
+
8::<9<<=BCCCC<<;;;;AAABBBGCCCCCB@BCEE?DE?B?ABA==BB>BB???<?8???=;;48373:999:6:<>>?+<<7=:=>1;B=<8=773(37,33338839<95559>55554<8<==9=///066==1;;>@===>>>@==;;;C>C>>:>A=B588;;;>>;;5:::::/:6=<@A@AA/@@BCD;>>>@@?>>>?7<<<<.=?AAB=?;?@=BAAA:::<>=>>>?<;6;778)899:/--77--/;=>AAAD7:;:66:6663077-2,-,,
@ATNG8:04680:03816
GATGTAGCAGACGTGACAGAGCGCCAGAAGATCAGGAACTCTAGAAGAATTCAGATTTTTAACACGAGAGTAAACGTAAAAAAGAAGGTTTTACAAGACTCACGTTAACAATATTGCAGCAGTACGCACACAATCGAAGCGCAGTAAGGATGGCTAGTGTAACTAGCAAGAATACCACGAAAGCAAGAAAAAAGAAGTACGCTATTAACTATTAACGTACCTGTCTCTTCCGAAACGAATGAGTACCTCTCAGACGCTCGTCCTACCATCGACACTCCAAAGTCT
+
?;;555BBA>@959655>>>CDCC@DDD?BCBBBB@C?BBA@?>=9=;6:288833333$3499888;;;877.73//////#//)/4::</<=>;@>>ADCCCB@C@CC@CCG?AACCBBBBCCBBCBA@@7?>::7>@@C@@@A20+000*0<<::8:?7?:;;?B@BB?B@>8<----(---(------#-6089::=<8;8052588;3@9;;AGG@ABB?:::)/)/--(---(-//8667288:::;<<<<;996915551779;<;;A<>6==49///
@ATNG8:04688:03830
GATGGTAGCTCTGCTCTGACTCTCGTACTCATTCGTTTCGGAAGAGACAGGTACGTTAATAGTTAATAGCGTACTTCTTTTTCTTGCTTTCGTGGTTATTCTTGCTAGTTACACTAGCCATCCTTACTGCGCTTCGATTGTGTGCGTACTGCTGCAATATTGTTAACGTGAGTCTTGTAAAACCTTCTTTTACGTTTACTCTCGTGTTAAAAATCTGAATTCTTCTAGAGTTCCTGATCTTCTGGGCTGCGCTGATATGCGCTACCATCGACACTCCAAAGTCT
+
55:<7;;<<B<5;5:556??>;;;<655<=<<8<<<<5;;=??BBDCCDE@CCBBB=A=@;<=<G@CCBD>>@00,/:>:>*::,/5==4:777)/)/7)//)599:;<:>@?;;;??499D;A?BBB@;;;;5;@>?;A@@D:;9??@???C>BB?BBB@BC@C?BBBCC;;;B?A@@@@.;5<=;<;;.;;;;A0::;9>>955=5:;;;*555<<7:4:>3/0/=98>7B49/70/0)/...*-.//:::79666;>>>>@@;?666@;;?BB?@D;A;::
@ATNG8:04693:03828
GATGGTAGGTGCGACATGAGTGTATCCAGAAGATCAGAACTCTAGAAGAATTCAGATTTTTAACACGAGAGTAAACGTAAAAAGAAGGTTTTACAAGACTCACGTTAACAATATTGCAGCAGTACGCACACAATCGAAGCGCAGTAAGGATGGCTAGTGTAACTAGCAAGAATACCACGAAAGCAAGAAAAAGAAGTACGCTATTAACTATTAACGTACCTGTCTCTTCCGAAACGAATGAGTACTATGTAGAGCTCTATACTACCATCGACACTCCAAAGTCT
+
999:6<;96:;4455::9;;<<<<?;7;CC@CC@A000;>>A@A@B?BB?B6;;>>@@@@,?=BBBCCCBBAAA6A@;<:;:*;C>C5;;;&9??5:@??::9>C?B?B@>A??<>:::BBBBCBBBBCBB@;@000+0/99;=<<7?:>@@=@CCCCBCC?CBBBBB@BB?BBB?A@:99+777/77777'3<3=:BBBBBBB>B>AB>>;?<??CCCABA?@9668=:<<@=;;;@??9;9>>998@C?>@@?>>@BBBBBCB?AB??;;;<:9/88*;;;;
@ATNG8:04699:03240
GATGGTAGCACGACACGACGATGTGTACTCATTCGTTTCGGAAGAGACAGGTACGTTAATAGTTAATAGCGTACTTCTTTTTCTTGCTTTCGTGGTATTCTTGCTAGTTACACTAGCCATCCTTACTGCGCTTCGATTGTGTGCGTACTGCTGCAATATTGTTAACGTGAGTCTTGTAAAACCTTCTTTTTACGTTTACTCTCGTGTTAAAAATCTGAATTCTTCTAGAGTTCCTGATCTTCTGGAGATACACATGATACTCTACCATCGACACTCCAAAGTCT
+
55>>:>BCCCBC=@=BB@C666:>B@@?>B;;4;BBC?BB?B?BBBBBEE@DDCCA>A?BBCC@C@CCBBCAA;A6:::::+;B?BBBA9?883499:7:=?=BBBBB>BAAABBBB?BAA;A=BBC888=>;A>>>;===@@@???AA@@????<;;:<AA7;7;AAABBAAA8>>ABB6A<><>@AAA/AD???7?@@A@AA<<>9?ABB/?99:A=C=A>9>?@A>>><?<?@AA:86:@?;:;:=<AA=///=<<@BB???<@@@AA@@888;>?8?@A>
@ATNG8:04701:03217
GATGGTAGCACGACACGACGATGTGTACTCATTCGTTTCGGAAGAGACAGGTACGTTAATAGTTAATAGCGTACTTCTTTTTCTTGCTTTCGTGGTATTCTTGCTAGTTACACTAGCCATCCTTACTGCGTTTCGTATGTGTTGCGTACTGCTGCAATATTGTTAACGTGAGTCTTGTAAAACCTTCTTTTTACGTTTACTCTCGTGTTAAAAATCTGAATTCTTCTAGAGTTCCTGATCTTCTGGTAGTAGCGTGCATATATCTACCATCGACACTCCAAAGTCT
+
@<@@7@9<5:=<556<<:<;;655<<>>?CEDAGCCB>BDADAEDD@@AD@CBBBD?A?ABCDAF?BAA@@@@48/38889)376@BBC=A484044:7;=68=>BBB?BBCA@@000/>>9=7AA>9////)///.----.(...2669:=?<<=4//:6//)/553599552848:;A@2@18688CCF.;;@>>48875755522,2888(8552:6:6:A;AB:879917177==9;5;;:9::656<77555555/..77..)2733../589(9:,:949
@ATNG8:04703:03241
GATGTAGTAGTACACTAGTCATACCAGAAGATCAGGAACTCTAGAAGAATTCAGATTTTTTTTAACACGAGAGTAAACGTAAAAAGAAGGTTTTTTACAAGACTCACGTTAACAATATTGCAGCAGTACGCACACAATCGAAGCGCAGTAAGGATGGCTAGTGTAACTAGCAAGAATACCACGAAAGCAAGAAAAAGAAGTACGCTATTAACTATTTAACGTACCTGTCTCTTCCGAAACGAATGAGTACTATAGACTATCTGAGACTACCATCGACACTCCAAAGTCT
+
BBBCABBCCCB>>CCCBBCHCC@??ACEAC@@=00,08>==B@9;.:;;?<?@@;::9:9:4"45::;B=BBBBCE>C@;;;;;*;A?B?CCCCC*CCC@BDCCCCCCC?C@AB@BBB?CCDDCCBBCDDDCCC@?<@C@@=ACBAACAA>B?BCC@B@@DDDBA=ABCCBB?>>;?AA<>@::9,8==:=????1=B?CAA=B@D?@3818<888(807=AAA@BBBBBBC@B@CBB=BCC?@@ABBCDCBBBBAAABACBBBBBBBBB?BCCCCCBAAA?@@7@000
@ATNG8:04713:03210
GATGGTAGGCGAGAGTGAGACGCAGTACTCATTCGTTTGGAAGAGACAGGTACGTTAATAGTTAATAGCGTACTTCTTTTTCTTGCTTTCGTGGTATTCTTGCTAGTTACACTAGCCATCCTTACTGCGCTTCGATTGTGTGCGTACTGCTGCAATATTGTTAACGTGAGTCTTGTAAAACCTTCTTTTTACGTTTTAACTCTCGTGTTAAAAATCTTGAAATTCTTCTAGAGTTCCTGATACCTTCTGGTGTTCTGATCTGTGATCACTACCATCGACACTCCAAAGTCT
+
:5559==A@C?@A;CCDCEDBAABDDGBCCBB?BBBB=A=A>A@@@CBA?BC;;:@C<?@:;9:@ECCCAA@A@?99878'9>;;?@@5;===8BBB;@@;999A@@=AAA@@>??=@@A<A<AA===888:>???=BA?@@@@==>AAA@7785:;:9=<6<7<>>875?><488==?2?;>9:::9:(756555&2.5:99:?;;;17555'555+225'2.574885:::;599;865./(..3354888/..69:99;/..933575505===88=>>?<?B9>>=<
@ATNG8:04714:03239
GATGGTAGCGCATATCAGCGCAGCCCAGAAGATCAGGAACTCTAGAAGAATTCAGATTTTTTTAACACGAGAGTAAACGTAAAAAGAAGGTTTTACAAGACTCACGTTAACAATATTGCAGCAGTTCGCACACAATCGAAGCGCAGTAAGGATGGCTAGTGTAACTAGCAAGAATACCACGAAAGCAAGAAAAAAGAAGTACGCTATTAACTATTAACGTACCTGTCTCTTCCGAAACGAATGAGTACAGAGAGTACGATATGTCTACCATCGACACTCCAAAGTCT
+
----(----::CBCCCCCBBCCFDD>GDG?00/=;;6=:>=B??@A?AA@B?>?>;:;;;;;#;7B;=C@<B<DGH>C=CCDDD5BB=C5;;;*:A@;9;9CBCCCC?B>AA@DCC@CBBBC@@@@CCCCDC@A?ADFFAFCBBBBBB8;9;BB?BCCBBBBC?BBAA:;6;?=???<?>999-7;72777777#7948<;C>=BCB=@;@B995:<?BBCCA:9:B???@C@CCC=BCC?BBBBBBBB?@?BBCBBBDABBBBBBBB@BA====;;;;5;>6><<<
@ATNG8:04714:03245
GATGGTAGGCGAGAGTGAGACGCAGTACTCATTCGTTTCGGAAGAGACAGGTACGTTAATAGTTAATAGCGTACTTCTTTTTCTTGCTTTCGTGGTATTCTTGCTAGTTACACTAGCCATCCTTACTGCGCTTCGATTGTGTGCGTACTGCTGCAATATTGTTAACGTGAGTCTTGTAAAACCTTCTTTTTACGTTTACTCTCGTGTTAAAAATCTGAATTCTTCTAGAGTTCCTGATCTTCTGGGTGCGCTACAGTCTCTCTACCATCGACACTCCAAAGTCT
+
BBBDAECB?CCCCCCCCCCCCCBDBDCCCCBB@BCCF?CC>B?BBBDCCC=CCCCC?B?BBBB>B>@@BBBBBBB@BBAAA2A@=?@BB=BBBB@BBB<>?=<<>BAA?BBBBBB??:?AA=A=A@>>>??@<@BAA:>>AA@@@?@@ADA>>>?<>>><@@<A;AAAAAA>>>8>>CCC;A;@<@@>@>/@@@@@6<::::;A?==07778(8===B=B=??;?DBB@>>:=9<A?>;;7;>>@7::8BAAA>>>AA><<ACAA9<;;;C>>;;;:>=3>>99
@ATNG8:04721:03247
GATGGTAGCACACGAGATCTCATCGTACTCATTCGTTTCGGAAGAGACAGGTACGTTAATAGTTAATAGCGTACTTCTTTTTCTTGCTTTCGTGGTATTCTTGCTAGTTACACTAGCCATCCTTACTGCGCTTCGATTGTGTGCGTACTGCTGCAATATTGTTAACGTGAGTCTTGTAAAACCTTCTTTTTACGTTTACTCTCGTGTTAAAAATCTGAATTCTTCTAGAGTTCCTGATCTTCTGGTGTCGTCTATCATGTACTATCGACACTCCAAAGTCT
+
@@BB;B@@;BBBABBCCBBCCCC>>====CCC>BA@?8;;5;.:B@AB;;:;CA@@?B=@@CB9C?BCBBBBBBB@73333$3@<=CCC=BB998:??;?C<?>AA@@>AAAB@A9948>A8=:=@@C@;;;=A?@@388;;;>>>>C@@@>;;;=>>>=BB<A<BBB@>::::9///==2=9=6;;===,AAAAA:@@@=>>A>>>;????/>;;;A<A=AA=ACBB==><>=B?@?@?;???;=99998///967///===>=>AAA===?=DE;B===
@ATNG8:04722:03205
GATGGTAGTATAGAGCTCTACATAGTACTCATTCGTTTCGGAAGAGACAGGTACGTTAATAGTTAATAGCGTACTTCTTTTTCTTGCTTTCTGTGGTATTCTTGCTAGTTACACTAGCCATCCTTACTGCGCTTCGATTGTGTGCGTACTGCTGCAATATTGTTAACGTGAGTCTTGTAAAACCTTCTTTTTACGTTTAACTCTCGTGTTAAAAATCTGAATTCTTCTAGAGTTCCTGATCTTCTGGATATGAGTGACTCGTGCTACCATCGACACTCCAAAGTCT
+
9;BB?BBA@CDBBBCCCCBCBCCDEDCCABBB?BABB=BB=B<:;:@?AB?BBA@A?C<??AA?B?BBDBAA@<?2?@?@>2@B?B?<90555>@8><A<AA=888A6819=;886<<;?AA=A;:;:888;;:==<=:=>>>>B???@@???<<=88885:>;?=ABB>>>B>>9=8888,8:>:8////(/9999)/(/8:9;=@@@:;::9,9///;161;>:>A@@@@@<@;@BCAAA8==A<ADAAA<<<AAA>>@><<<AB<A???@A::;>:<>5<<<8
@ATNG8:04731:03203
GATGGTAGTATAGAGCTCTACATAGTACTCATTCGTTTCGGAAGAGACAGGTACGTTAATAGTTAATAGCGTACTTCTTTTTTCTTGCTTTCGTGGTATTCTTGCTAGTTACACTAGCCATCCTTACTGCGCTTCGATTGTGTGCGTACTGCTGCAATATTGTTAACGTGAGTCTTGTAAAACCTTCTTTTTACGTTTACTCTCGTGTTAAAAATCTGAATTCTTACTAGAGTTCCTGATCTTCTGGATATGAGTGACTCGTGCTACCATCGACACTCCAAAGTCT
+
<?A=?BBCCCC@@BBBCBCCBCCBBCCCDC@?;>@??8@A=A?ABBCDCC?BBBCB>B>BBBB?B;>>BBBCBB@;889999#9869A=A:BCBB9:9B?BDAC??>BB?BAA@@A??;?AA=D<A>>>>>>?>BAAB<>>>>>>A???B@@;;;=9888:??:>;>????>>>@<??@BB5@7;8<>EFD/@@???9?@A;:;AA??<?BBB/A:;;=9=9=<///:==@@@<@;@@AA@?=@??<?@@@A@==>AAAAC@AAA=?:>>>>>>;@@A<@A9A=>:
@ATNG8:04732:03245
GATGGTAGCACACGAGATCTCATCGTACTCATTCGTTTCGGAAGAGACAGGTACGTTAATAGTTAATAGCGTACTTCTTTTTCTTGCTTTCGTGGTATTCTTGCTAGTTACACTAGCCATCCTTACTGCGCTTCGATTGTGTGCGTACTGCTGCAATATTGTTAACGTGAGTCTTGTAAAACCTTCTTTTTACGTTTACTCTCGTGTTAAAAATCTGAATTCTTCTAGAGTTCCTGATCTTCTGGATATGAGTGACTCGTGCTACCATCGACACTCCAAAGTCT
+
55;=7696=CCB@@ACCCCCCCCCDCACBABA=A@BB0;9=A:@@BCBCCFEDC@@=@<@@AC@E?AAABCCGCB??????.=@;>:99*3:<=9@>?=@A=???ACC>A????A??<=@@<@<@@B==;;;=@@@@9=<?>?>>>>>==?:;;;:;;;;AA6;7;??BB>>>B:>>>@@/>1818::::*:>;;;3:@@==>A;:;36676)6///=7@7??<@BB>>>><>9==?===:=<<;>>>@@@>>>AA@=>>>>>>B=>>>>>????A=AA:>==;
@ATNG8:04733:03227
GATGGTAGCTCACGTACGTCACACGTACTCATTCGTTTCGGAAGAGACAGGTACGTTAATAGTTAATAGCGTACTTCTTTTTCTTGCTTTTCGTGGTATTCTTGCTAGTTACACTAGCCATCCTTACTGCGCTTCGATTGTGTGCGTACTGCTGCAATATTGTTAACGTGAGTCTTGTAAAACCTTCTTTTTACGTTTACTCTCGTGTTAAAAATCTTGAATTCTTCTAGAGTTCCTGATCTTCTGGTGAGATATGCAGATGCTACCATCGACACTCCAAAGTCT
+
::;<<AAE@A<<556=665<<556;:=<====:CCDD<A@6:69;;==@B?BBABB?C>@@@B?A>AAAAA??>?9@>>>>.<=9=7777&7;<?9ABA?BB?@<>??>;?A??????<>AA=A=??>=>:;;=BB@@5///99658;;AAAA;;;59:=9==8=:=@@C@?>CC:@@ADE5@3708>=>=/=>888-8:A<<9>?::86=@>,>////=9=6??<AAB?>>?=D=@A@@<<8;AA>@@>>>>>>@@@AAA==9==6;///::<:6:4:;1;=>>
@ATNG8:04734:03234
GATGGTAGTATATCGCGTCGCTATCCAGAAGATCAGGAACTCTAGAAGAATTCAGATTTTTAACACGAGAGTAAACGTAAAAAGAAGGTTTTACAAGACTCACGTTAACAATATTGCAGCAGTACGCACACAATCGAAGCGCAGTAAGGATGGCTAGTGTAACTAGCAAGAATACCACGAAAGCAAGAAAAAGAAGTACGCTATTAACTATTAACGTACCTGTCTCTTCCGAAATGAATGAGTACACATCGTCGTGTCGTGCTACCATCGACACTCCAAAGTCT
+
@?BB=@ABB=<=?666>>;;;;;;<8<=B>ABCCCC@C?CCCBB;;7;@<A<ACCCCDDD1B>AABAADBAAAA=??@B?>>+6925.999&9=A>CABABBBBA=B?BB?BCC?CCA@@BCCBCBCBBBBC?B@@@=@@AABBBB?C@DCB@CECBBCCC@???CBB@CC?ABC?B::9>8=8819===@2@A?ABBBB??;;7;6;;@@<@=>>BA@>@BCBDBC8:8:@@;??>?DB?>>>>>>:<ACB885<A??7//8//(/989;;;975/77.;<75
@ATNG8:04744:03212
GATGGTAGTGTCATATGAGAGTGTGTACTCATTCGTTTCGGAAGAGACAGGTACGTTAATAGTTAATAGCGTACTTCTTTTTCTTGCTTTCGTGGTATTCTTGCTAGTTACACTAGCCATCCTTACTGCGCTTCGATTGTGTGCGTACTGCTGCAATATTGTTAACGTGAGTCTTGTAAAACCTTCTTTTTACGTTTACTCTCGTGTTAAAAATTTGAATTCTTCTAGAGTTCCTGATCTTCTGGTCTACTACACTGTACTCTACCATCGACACTCCAAAGTCT
+
DDCC?CCBBBBBCCCCCCCBCBBDCBCCCCA@>ACCG=BB?B?CBCDCCC?CDDCC?B?BDCC?B?BDDDBBBCC?CCCCC1BB?BCBD=CCCC=ABC@CF>AAACEEACCCCCCCC@CBB?D?DBBCBBBC@DDCC?BBCBBBCCCCCCCBBAB@CCC@CC?B@CCCCCBBCC@CBCBC;@=?=9:999*9@?AB>CBCCCCCBBB4;;;;*;A9AA?B@BB@BCCCBBB@D>@@@A@C?A@A@BAAAFCCCD@@ACBBBCCBB?BBBBCCA???488-:999
@ATNG8:04702:03280
GATGGTAGGACGAGCGTCGTGAGAGGTACTCATTCGTTTCGGAAGAGACAGGTACGTTAATAGTAATACGCGTACTCTTTTTCTTGCTTCGTGGTATTCTTGCTAGTTACACTAGCCATCCTTACTGCGCTTCGATTGTGTGCGTACTGCTGCAATATTGTTAACGTGAGTCTTGTAAAACCTTCTTTTTACGTTTACTCTCGTGTTTAAAAATCTGAATTCTTCTAGAGTTCCTGATCTTCTCGGCGCGTTATGTATGTCGCCTACCATCGACACTCCAAAGTCT
+
///;687977////--8,,,---7727=?>>=<6;444(44.4.44445558>=<>A9<499///7<///;//////7777'772799.5455.55549<5665:9;)///7779;5;::9<.555/////3::::6<><<<==;::9999444.444.4438.444595555495555&5.5.59;;;*665<>2555559995//)/;;;'7////)/)/544449::;8=:<;;;:<.4444.43333-3;::;;///::16660///---6///(//(/668
@ATNG8:04704:03269
GATGGTAGTGTCATATGAGAGTGTGTACTCATTCTTTCGGAAGAGACAGGTACGTTAATAGTTAATAGCGTACTTCTTTTTCTTGCTTTCGTGGTATTCTTGCTAGTTCACTAGCCATCCTTACTGCGCTTCGATTGTGTGCGTACTGCTGCAATATTGTTAACGTGAGTCTTGTAAAACCTTCTTTTTACGTTTACTCTCGTGTTAAAAATCTGAATTCTTCTAGAGTTCCTGATCTTCTGGGTGTATCAGCGAGTATCTACATCGACACTCCAAAGTCT
+
::<<9==;;655;;6666<@BBBDCAA@CCCC?BBB=CC=B;;955<59.5:@::443==:A=B@BCCA@@B;;6;BBBB3@@<=99:,;=9549@<756.55999;7AA??>AD=A@@?B=BCCBBAJD9;;AB=A;:;>>00//79::;:<8<;;9;=8>49994;<=99245555&5.5755555$5;555)5::<665<55.5595$577//)/599698<<0/0)03<///44.44//)///////<<<<=666<>;;;<>>@CCC9929A8?>??
@ATNG8:04708:03298
GATGGTAGTGATACAGATCAGACACCGAAGATCAGGAACTCTAGAAGAATTCAGATTTTTAACATCGAGAGTAAACGTAAAAAGAAGGTTTTACAAGACTCACGTTAACAATATTGCAGCAGTACGCACACAATCGAAGCGCAGTAAGGATGGCTAGTGTAACTAGCAAGAATACCACGAAAGCAAGAAAAAGAAGTACGCTATTAACTATTAACGTACCTGTCTCTTCCGAAACGAATGAGTACCTCTCAGACGCTCGTCCTACCATCGACACTCCAAAGTCT
+
CCDDABB?AACCCBCCCCCBCCBCC@BA?A@AA;:7;=@@CBBBG?BB@B?BB==>@@@0@:=000@=;<8737.73/////$//(/(///&/6738987799..(.(.537.2,2228>==BCCDBBBBBC?BBBC>??BBBBAB>B@CBB@CCBBBCCB@AA@BCC@DC?>>>?BAAA@;A??<?CDDD3BB?@AAADBAAA<A;@@@@9=:=ACBB?BCCCBBB?BADCC<AAB?BBBBBBB?BBBAABBDCCCCCAA<>?>688AB??=?@>:>A9<888
@ATNG8:04717:03295
GATGGTAGTATAGAGCTCTACATAGTACTCATTCGTTTCGGAAGAGACAGGTACGTTAATAGTTAATAGCGTACTTCTTTTTCTTGCTTTTCGTGGTATTCTTGCTAGTTACACTAGCCTATCCTTACTGCGCTTCGATTGTGTGCGTACTGCTGCAATATTGTTAACGTGAGTCTTGTAAAACCTTTCTTTTTACGTTTAACTCTTCGTGTTTAAAATCTTGAATTCTTACTAGAGTTCCTCGATCTTCTGGTGAGATATGCATGATGCTACCATCGACACTCAAGTCT
+
<<<<<BBAA=A;96==<@@:6665;?AAAC;;2;;;://:383///;;::6:==;@9?3939827288888:8886@CCFC178<>3222&2999388;5;>8<<<;79275553355)..894838//...3506555/2226676655225/333(..3...(2.566555888055:::+8+52'27777*8:<==2;-//;=7==@@B>-///)///)/=060::*//537635056/..555605**(****556999;999;;8?>>:>??=<<=;:9;5:==@
@ATNG8:04724:03252
GATGGTAGTATCTGCACACTCTGTCCAGAAGATCAGGAACTCTAGAAGAATTCAGATTTTTAACACGAGAGTAAACGTAAAAAGAAGGTTTTACAAGACTCACGTTAACAATATTGCAGCAGTACGCACACAATCGAAGCGCAGTAAGGATGGCTAGTGTAACTAGCAAGAATACCACGAAAGCAAGAAAAAGAAGTACGCTATTAACTATTAACGTACCTGTCTCTTCCGAAACGAATGAGTACTGTATCTATGTGTGCGCTACCATCGACACTCCAAAGTCT
+
555>:>BCCCBBBCCCCDCCCCDBB?BJGACCCCBB=@=@BBACBB?BB@G@???BADDD2D?BBBDCCDBAA@8@?;;;<;*;C@B<@@@7@CC@BBBCCCCDD?B@@?=@BB>BBCCCCCCEBBCCCCBC?CCBB@BBBBBBBB?C?C@@>@BBBBCCC@BAABBB?BC@BBB799999+:??;==<=?.?B?CCBBCB?==8<8==AB7;7;AA@@=@BABBCCAC?CCC>BBB?BDDCCABABBBBBBBBBBCBBBCCC?@8;;AAA>>===8;;4A:::
@ATNG8:04729:03285
GATGGTAGGTGCACATGAGTGTATCCAGAAGATCAGGAACTCTAGAAGAATTCAGATTTTTAACACGAGAGTAAACGTAAAAAGAGGGTTTTACAAGACTCACGTTAACAATATTGCAGCAGTAGCGCACACAATCGAAGCGCAGTAAGGATGGCTAGTGTAACTAGCAAGAATACCACGAAAAGCAAGAAAAAAGAAGTACGCTATTAACTATTAACGTACCTGTCTCTTCCGAAACGAATGAGTACTATGTAGAGCTCTATACTAATGCACACTCCAAAGTCT
+
4444.5<<5:5;5555569;==;;;7:94.44////)/)/8:===>;==9>:=;;;@???*;4;995999;<<<5<666>>>+@>>>7?@@2>@@665>=9995503699444348::=:99<////777666155<=;>?@=;;;@?C?BA@,000//7//)5<<<<=9==><@;-7//0/0)0//3//////#/833338:988>27237794917266>9>665;;;8=9==;1944.444488345:;:;;99///6998;983/--2,,,--37716-.2
@ATNG8:04734:03271
GATGGTAGCATCTGCATATCTCACCAGAAGATCAGGAACTCTAGAAGAATTCAGATTTTTAACACGAGAGTAAACGTAAAAAGAAGGTTTTACAAGACTCACGTTAACAATATTGCAGCAGTACGCACACAATCGAAGCGCAGTAAGGATGGCTAGTGTAACTAGCAAGAATACCACGAAAGCAAGAAAAAGAAGTACGCTATTAACTATTAACGTACCTGTCTCTTCCGAAACGAATGAGTACAGAGAGTACGATATGTCTACCATCGTTCGGTCAGAGTCT
+
@<CE@CBBBBCCGDCCBBCCCDCC?DCC@BBBCBB?B@BBCBBBB@CC@C?BAB;;;;;'7:?>>?><?<777*8;<;;;;$9:5:2555&5<<7<669CBBCC>B>A@<@AA7;;BBBDCCGEBBBA@@B?BBBB?@@@?BDAA>B?CBB?AABBCCCB?BBAAAC?BB?:99<?@999+9:929AABB3@@=A000@=@AB;?:<<;;5;<==BBD@B@@@AA@;>>9::59@A??@?CCCEBBBBBBBCCBAACBBBBB>B<>>???7;;<@@BBBBBB@
@ATNG8:04745:03264
GATGTAGAGAGACTGTAGCGCACCCAGAAGATCAGGAACTCTAGAAGAATTCAGATTTTTAACACGAGAGTAAACGTAAAAAGAAGGTTTTACAAGACTCACGTTAACAATATTGCAGCAGTACGCACACTATCGAAAGCGCAGTAAGGATGGCTAGTGTAACTAGCAAGAATACCACGAAAGCAAGAAAAAGAAGTACGCTATTAACTATTAACGTACCTGTCTCTTCCGAAACGAATGAGTACGATGAGATCTCGTGTGCTACCATCGACACTCCAAAGTCTA
+
AA?><==;;:<<<;;;==>>=>?@3;;;5;9====8=055::98;633-3-3;<;<===+:59;833388;==38844444$49495<::0<996;<<<==;9:59)//39//)/:87555>599A>@@;=<99444)4::455;;6:7<6505>=;;6558<<<:::4:879995///66.666077777'776;;<9<855505398::,2,.7://)----/;;6=84//(///)///66679888;;;:888888885//.(...6756....33,55///
@ATNG8:04708:03335
GATGGTAGTGATACAGATCAGACACCAGAAGATCAGGAACTCTAGAAGAATTCAGATTTTTTAACACGAGAGTAAACGTAAAAAAGAAGGTTTTACAAGACTCACGTTAACAATATTGCAGCAGTACGCACACAATCGAAAGCGCAGTAAGGATGGCTAGTGTAACTAGCAAGAATACCACGAAAAGCAAGAAAAAAGAAGTACGCTATTAACTATTAACGTACCTGTCTCTTCCGAAAACGAATGAGTACGATGAGATCTCGTGTGCTACCATCGACACTCCAAAGTCT
+
CCBA?BCCBCBBCCDCCBBBJDCCD>BBA?BBBABB8;95<>:?@=9A?8;7733333333#3,39:BBBDBB@>8>8;94949#44.46<<</;;=:>:6=CCC;;9;@BB@BCC>A@CBCCBCEDAABBAAB>AA;;;/;AA==>00-0;==A=CCDCABBC@BAA@@@=:9399817;7777(87818<<<<='=<<==8===B@=//,/79;)/+/;B@A@BBBA@;;50+0000)000*/98>B?BB@BBBBBBBAAABB>===AA=AA??;;;==>3990?999
@ATNG8:04713:03333
GATGGTAGCACACGAGATCTCATCGTACTCATTCGTTTCGGAAGAGACAGGTACGTTAATAGTTAATAGCGTACTTCTTTTTCTTGCTTTCGTGGTATTCTTGCTAGTTACACTAGCCATCCTTACTGCGCTTCGATTGTGTGCGTACTGCTGCAATATTGTTAACGTGAGTCTTGTAAAACCTTCTTTTTACGTTTACTCTCGTGTTAAAAATCTGAATTCTTCTAGAGTTCCTGATCTTCTGGGTCTACGCTCGTCGCGCTACCATCGACACTCCAAAGTCT
+
@@CC?BBDCCCCABBCCCCCCCCCDCCCCCCC@CCCC>CCAC@BBBDCCC?BBCBB@B?BBBC@D?AABBBBBBB@@??@?2?A?B??@8@ABB@BBB@CC>879A?>8?ABBCBBB?B>@;?=>>=<>>@@=@@@?;>>??>>=>=>>??;;;@=<<<=AA:=8=AADAAA@@9@@@DD5>:><@@@@>/>C;;;6=@@<=>>>?><AA?A/A:::D<A<??:AAAA:;:;?<AAAA??9>>?@7@>>@>>????=>>A@>><A=AA>@>AA??>:??7@@@>
@ATNG8:04714:03333
GATGGTAGTGTCATATGAGAGTGTGTACTCATTCGTTTCGGAAGAGACAGGTACGTTAATAGTTAATAGCGTACTTCTTTTTCTTGCTTTCGTGGTATTCTTGCTAGTTACACTAGCCATCCTTACTGCGCTTCGATTGTGTGCGTACTGCTGCAATATTGTTAACGTGAGTCTTGTAAAACCTTCTTTTTACGTTTACTCTCGTGTTAAAAATCTGAATTCTTCTAGAGTTCCTGATCTTCTGGGTGTATCAGCGAGTATCTACATCGACACTCCAAAGTCT
+
BBBB?BCCCBBBDCDCCCCCCCCCCBCBCC@A?ABBE?CC?B?CCCCBBDACHHBB?C@ECBB?C@CBCCDDBBB?CDDDD3BB?BAB@8@D???@CC@BB;;:ACCFABBBBCIGDACCC@C@BCCCBCBC@CCEE@BCCCCCCBBBBBBBBBB@BBC?CD@D>BBCBBCDCB7;;;;;6;>C>@@@@>,?AAAC>BCCCCCBABBAGEGF5CCCCCAF@CCAFCCC@@@@C@CBBCCC?C:;;8;CBBBCBBBBCAA@CCCCCCCCCCBBBCC@CC=BBBB
@ATNG8:04720:03328
GATGGTAGAGTATCATGGTATCTCCAGAAGATCAGGAACTCTATGAAGAATTCAGATTTTTAACACGAAGAGTAAACGTAAAAAGAAGGTTTTACAAGACTCACATTAACAATATTGCAGCAGTACGCACACAATCGAAGCGCAGTAAGGATGGCTAGTGTAACTAGCAAGAATACCACGAAAGCAAGAAAAAGAAGTACGCTATTAACTATTAACGTACCTGTCTCTTCCGAAACGAATGAGTACGTGTGACGTACGTGAGCTACCATCGACACTCCAAAGTCT
+
<>>;<@<ABDB@AACCC@CCF@;926>D:CBAA@A>A=@;>?0//:4::+/09CBBBCAC1CAA@A::6:AAAAB9=755<<<+<<7<.444&4;;9?@@B=ABBA;@=@@<@BB?BBBA@ACDBCCCCCCBBADDCC@B@@@BBBA>B@B;;6;CAABBBB?CAA;;:?AA>ACC@B>>=C;BBB=BBDCC3BC?CC???BBBC<?<?B@@<@=AADA@>@B@@@CC@C@CDD>CBE@CBBBBBBBBAACCAACCBB?AABBDAA<@@BBBBBBBB>??8??@@
@ATNG8:04722:03314
GATGGTAGAGTATCATGTGTATCTCCAGAAGATCAGGAACTCTAGAAGAATTCAGATTTTTAACACGAGAGTAAACGTAAAAAGAAGGTTTTACAAGACTCACGTTAACAATATTGCAGCAGTACGCACACAATCGAAGCGCAGTAAGGATGGCTAGTGTAACTAGCAAGAATACCACGAAAGCAAGAAAAAGAAGTACGCTATTAACTATTAACGTACCTGTCTCTTCCGAAACGAATGAGTACACATCGTCGTGTCGTGCTACCATCGACACTCCAAAGTCT
+
<<<B?BC@<CBAA@CDDCCCCAA@B?BBB?CDCCAA?A@CCBBBBB@BB@B@CCBBBBCC2B@CBBBCCCCCCF9B@99999*;A=BACED9BBA?BCBCCCCBC?C>AA@CBB???@BCBBBCCBBBCCCC@CCCC@BBCDBB@@=A?CA@?ADDDCCDC@AAACBB@BB@BAA=@A?==5=9939AAAB3BB?BBBADBBBB<?<;?>><@<@>CCF@BBCBBDC@C@CBD=BBC@C@@?BABBBAAABCDCCCA@@@CCBBD@BBBBAABCCC?AB=BD>?
@ATNG8:04729:03339
GATGGTAGTGTCATATTAGAGTGTGTACTCATTCGTTTCGGAAGAGACAGGTACGTTAATAGTTAATAGCGTACTTCTTTTTCTTGCTTTCGTGGTATTCTTGCTAGTTACACTAGCCATCCTTACTGCGCTTCGATTGTGTGCGTACTGCTGCAATATTGTTAACGTGAGTCTTGTAAAACCTTCTTTTTACGTTTACTCTCGTGTTAAAAATCTGAATTCTTCTAGAGTTCCTGATCTTCTGGAGATACACATGATACTCTACCATCGACACTCCAAAGTCT
+
BCCC?BC?@@CBDCCD@CCCCCCCDCCDDCCC@CBBC>BC@C@BBCCGFC@CCCDD99::AA?;?<@AACC;;9FACCCBB5;;8:BBB?CC@@<@@>8>A:000A@B?CCCCCCDGADCB>BAIGCCEBBA@CCCB@CBCBCBBBDDCCBBBBB?BBDACC@B?BBBBBEDCC@B@@@@7@@B>;;;;;*;BBCF=BBDCCCBAAA5;;;;*;AA;;9;@CDACCJCBA@?A@BDECBB@DCC?ACGFCCBCCCCCDCBBBBBB@AABBBBAAAC?CD=BBAB
@ATNG8:04732:03347
GATGGTAGCTCACGTACGTCACACGTCTCATTCGTTTCGGAAGAGACAGGTACGTTAATAGTTAATAGCGTACTTCTTTTTCTTGCTTTCGTGGTATTCTTGCTAGTTACACTACCATCCTTACTGCGCTTCGATTGTGTGCGTACTGCTGCAATATTGTTAACGTGAGTCTTGTAAAACCTTCTTTTTACGTTTACTCTCGTGTTAAAAATCTGAATTCTTCTAGAGTTCCTGATCTTCTGGATAGCGACGCGATATACTACCATCGACACCTCCAAAGTCT
+
4444.449:=9999::555::?>@9;9CCBA=AAAA<AD@D:=;;CCCDACBBBB>A?ACBB>A>@DABCBBBB?BAAAA.@@>AACG=BC::7:9A<AC???==>?:??>?CCD=@AA=A>BBBA==>>59>>?6999755==;::987855.569:?:;?;;9<9><<<?6676::,;19177757(7<>::3;>;===>;6816===/555553;5:A.555;A>?:>;<78678057<397758:--,,**,,228:990557788//(--(-9.3-./
@ATNG8:04733:03337
GATGGTAGGACGAGCGTCTGAGAGGTACTCAGTCTGAGAGGTACTCATTCGTTTCGGAAGAGACAGGTACGTTAATAGTTAATAGCGTACTTCTTTTTCTTGCTTTCGTGGTATTCTTGCTAGTTACACTAGCCATCCTTACTGCGCTTCGATTGTGTGCGTACTGCTGCAATATTGTTAACGTGAGTCTTGTAAAACCTTCTTTTTACGTTACTCTCGTGTTAAAAAATCTGATTCTTCTAGAGTTCCTGATCTTCTGGGCAGACTCTCACACGCCTACCATCGACACTCAAAGTCT
+
@@@B?ACC?;66=>CBCBC???@B>ABAA@A@AA@BAABA=AA@=<00+0000*0?;??CB@@@==<>>=>=+0+000<9A=AAAA<><:><59999$4;74445/5:<=9:::8994:;::@=8==BBCAAB@BBA=@=A???AA@A>AA@@49999>?A>>888:86786:99379497=>8567778)..777+7)2+.5555'57..).795578877+22222#2;;555-2.2....555052999=;B9>888,7>><<;;9898999@8>;>;888===66///:0//5;
@ATNG8:04741:03342
GATGTGATACAGATCAGACACCAGAAGATCAGGAACTCTAGAAGAATTCAGATTTTTAACACGAGAGTAAACGTAAAAAGAAGGTTTTACAAGACTCACGTTAACAATATTGCAGCAGTACGCACACAATCGAAGCGCAGTAAGGATGGCTAGTGTAACTAGCAAGAATACCACGAAAGCAAGAAAAAGAAGTACGCTATTAACTATTAACGTACCTGTCTCTTCCGAAACGAATGAGTACTATGTAGAGCTCTATACTACCATCGACACTCCAAAGTCT
+
BBBBCCCCCCCCCCBBCCDDD?BBB?CCCCBB?B?CBDDCCC?BB?B@CAABBCCC0B?BCBBBBBBBBB;AA;;;;;*;A=@5;;;6;CC@DBCCCCCCC?C?CC?BBC?AAAABBCCCCCCCCCCD@BBCC?BBAABC??=@@CBB?BCDCCCCC@BBBBBB?AA=ABB<??@@@;?==;::999.:A?CAAABBA=>:;:=BAA<?<?ACBB@BCCBBCC@B?BCC>BAA>BCEBCBBBBBBBBCCCCAB>AA@@?>><>?A@@??>>>;>>6ABBB
@ATNG8:04747:03327
GATGGTAGGTGCACATGAGTGTATCCAGAAGATCAGGAACTCTAGAAGAATTCAGATTTTTAACACGAGAGTAAACGTAAAAAGAAGGTTTTACAAGACTCACGTTAACAATATTGCAGCAGTACGCACACAATCGAAGCGCAGTAAGGATGGCTAGTGTAACTAGCAAGAATACCACGAAAGCAAGAAAAAGAAGTACGCTATTAACTATTAACGTACCTGTCTCTTCCGAAACGAATGAGTACCTCTCAGACGCTCGTCCTACCATCGACACTCCAAAGTCT
+
DBDB?A;C@B;;;BBBCDDCBCDCCACBD@CBCCCC?B?BC@AA::6;B?B@BB@;;;;;*;>A;;;BBBBCCC?ECGDCCC3CC@C@CCC<CCE@GC@@@@@::69<@@?AA@=ABCBCCCDCCCCCCBA@@@@AB=@@@@BBAA>B?B;;7;CBBCCCC@BBB??@?AAACBB=??AAA9?==;99999(9A;ABABBAAAA==9888B<A<??BBB@BCCDCCC:;:;BB=BAA?ACDCEBC?BCCCCCB@AABCBBB>AAB>AB;;;>=>>>=CE<??A=
@ATNG8:04698:03355
GATGGTAGCGCACACATAGATACAGTACTCATTCGTTTCGGAAGAGACAGGTACGTTAATAGTTAATAGCGTACTTCTTTTTCTTGCTTTCGTGGTATTCTTGCTAGTTACACTAGCCATCCTTACTGCGCTTCGATTGTGTGCGTACTGCTGCAATATTGTTAACGTGAGTCTTGTAAAACCTTCTTTTTACGTTTACTCTCGTGTTAAAAATCTGAATTCTTCTAGAGTTCCTGATCTTCTGGAGATATCATCAGCGAGCTACATCGACACTCCAAAGTCT
+
CCBC@CCCBB@AABCDCCCCCCCBBBBBBD;;6<BAA<AB?DACCCCECDADCCCC@D@BABB@FADBBCBDCBB=?@@@@,@B<@@CG?CCBB?BAA=AC?<;;CCD@BCDCCFDD@CCC@C@DAAABBAB>ABB@=@ABCCBBBC@@@BA@AB@CDC@BB@E@CBCCDCDCB>@;;;;.;>C=@@@@@,@BCBF>BAAADBBAAB5;;;;*;BBA@9;9;E@DDEC;;;@D@BBBCCB@EDF?ABAAABAA@CCCCCCCAAACBBBBBCCBAA?AC>BCAA
@ATNG8:04702:03357
GATGGTAGTGTGTCTCTGAGAGTAGTACTCATTCGTTTCGGAAGAGACAGGTACGTTAATAGTTAATAGCGTACTTCTTTTTCTTGCTTTCGTGGTATTCTTGCTAGTTACACTAGCCATCCTTACTGCGCTTCGATTGTGTGCGTACTGCTGCAATATTGTTAACGTGAGTCTTGTAAAACCTTCTTTTTACGTTTACTCTCGTGTTAAAAATCTGAATTCTTCTAGAGTTCCTGATCTTCTGGAGATACACATATACTCTACCATCGACACTCCAAAGTCT
+
ACAA>B<BBB@@@C;96C@A@A;;;BBAAB;<:;BAC<BB?B@CCCCBBB@BB@999<@CCCC@C@CCCKH;;;IACCCCC09:45>;A4CCBB@BCF@CGA;;;BCL@DCCDDCDC?BBB?B?CAABBBA@>ABBB@BCCCCCBBCCBBBCBBB@BBA?BC@C@BBBBCBCBB@BDDCD;C?C>;;;;;*;@BBB;A@@ABBBAAD5;;;;*;@@C@>A?CD@CCCBBBB@BACDCDDD@BBB?BBCCCCCDBBBBDDBBBBC@BBCBCCCAAA?BC=C@@@
@ATNG8:04706:03361
GATGGTAGCTCACGTACGTCACACGTACTCATTCGTTTCGGAAGAGACAGGTACGTTAATAGTTAATAGCGTACTTCTTTTTCTTGCTTTCGTGGTATTCTTGCTAGTTACACTAGCCATCCTTACTGCGCTTCGATTGTGTGCGTACTGCTGCAATATTGTTAACGTGAGTCTTGTAAAACCTTCTTTTTACGTTTACTCTCGTGTTAAAAATCTGAATTCTTCTAGAGTTCCGATCTTCTGGAGATACACATGATACTCTACCATCGACACTCCAAAGTCT
+
<<=>?CCBBA<B;;6?=>BCCCCBBBCBBBBB?BCBB;AA;@=AA@BBCB@BDC@@=@=@@@CAD?AAAAABBBB@BBBBC2A@;A:::27>>A<?>B@CC?;:;@00,0@>>ABCC?CAA;A=@@@::;==<AAAA<===BBAA???@??:9:>:<=<;AA6:7;A@AAACAA:>?AAA5@8;68:9:9+9>99:6:A@@@AB===<@A@A/@767C=B<??<@@BA>>><@<>??::7;>>=B@@?@@@A>>>A>>>AA??A;A??>>=<<<A;CC9A=;<
@ATNG8:04713:03379
GATGGTAGAGTACAGTGTAGTAGACCAGAAGATCAGGAACTCTAGAAGAATTCAGATTTTTAACACGAGAGTAAACGTAAAAAGAAGGTTTTACAAGACTCACGTTAACAATATTGCAGCAGTACGCACACAATCGAAGCGCAGTAAGGATGGCTAGTGTAACTAGCAAGAATACCACGAGCAAGAAAAAGAAGTACGCTATTAACTATTAACGTACCTGTCTCTTCCGAAACGAATGAGTACGAGAGAGCACACGTGAGCTACCATCGACACTCCAAAGTCT
+
>;;<?BCBDCCCCBBBBCCCCCGCB@BCDACCCC@A?A?BBCCCCB?CC>B>BBBBBBCC3B@BBBBBAAA877.7=@@AAA2ACAB@EGG;FBB>BCCCCCC998;@BBABBC?BBCBBCCCCBCBDD@@@=BBCC?BABBCB??<@AEBB?ADCCBBBB@BBBCBB?>><?CD<??BBBBB?99998.9A=A@>>BAA@@<@<@>>>:=:=?A::7:BA@ABC@B?BBD>BAA>:99AABBCBBBBBBBBBBBCBB>>:?<<9=@@AA@@@AB<@>8B997
@ATNG8:04720:03365
GATGGTAGCTCTGCTCTGACTCTCGTACTCATTCGTTTCGTAAGAGACAGGTACGTTAATAGTTAATAGCGTACTTCTTTTTTCTTGCTTTCGTGGTATTCTTGCTAGTTACACTAGCCATCCTTACTGCGCTTCGATTGTGTGCGTACTGCTGCAATATTGTTAACGTGAGTCTTGTAAAACCTTCTTTTTACGTTTACTCTCGTGTTAAAAATCTGAATTCTTCTAGAGTTCCTGATCTTCTGGTATACACACTCGCTCGCTACCATCGACACTCCAAAGTCT
+
59<<8=A;@BBCCBBCCBCCCCCCDDCBBBCD@CBBB=CCCC?@?BDDCC@CCECH@B?BCCB@C@CCFDG@?@B=;;;;;;%;?:;ACB=C?BB9CA?<;B9;;@CBB@BCFFCBCB?BBB?C@DBBBBBBF?BBCD?CBBBDABBDCCBBBBCB?BAA?CC?C?BBBBBBLHD@B@@A@7@?B@CCCCC2BBBAA:A@@AAACCCC@DDDD5B@@AB?B@DE@BBBEDCC@B@BBCCBA?B@A?ACCCCCBBBCBBAA@BA@@C@AAAB@@@BBB@BB<BC99
@ATNG8:04723:03367
GATGGTAGAGAGACTGTAGCGCACCCAGAAGATCAGTAACTCTAGAAGAATTCAGATTTTTAACACGAGAGTAAACGTAAAAAGAAGGTTTTACAAGACTCACGTTAACAATATTGCAGCAGTACGCACACAATCGAAGCGCAGTAAGGATGGCTAGTGTAACTAGCAAGAATACCACGAAAGCAAGAAAAAGAAGTACGCTATTAACTATTAACGTACCTGTCTCTTCCGAAACGAAATGAGTACCTCTCAGACGCTCGTCCTACCATCGACACTCCAAAGTCT
+
BBBC?CCCCBBBBBBDDCCCCBBBD=CCB?CCCCBBBD?BAABBBB>BB?B>BCBBBCCC5C@CBBBCCCCCCC>DDBBBBB5BD@D?CCC<CCCADABBDCD998;AED?AAC?BBBBBBCBBCDCCCCCCADBBB@CBBBBBBB?BACAB?BCCCBCCD?CCCBCA?BB>A?B?BBBA?:@>>8>ABBB3BC@C>>>BBBAB?B@BBBC:=9>CFBB@BBBBBAA=@?BBC=B???:?BBCCCC?BAAABBCDDCAABBB?=@;5;;<>AAA@?>=CD>B:::
@ATNG8:04723:03383
GATGGTAGCATCATGCATATCTCACCAGAAGATCAGGAACTCTAGAAGAATTCAGATTTTTAACACGAGAGTAAACGTAAAAAGAAGGTTTTACAAGACTCACGTTAACAATATTGCAGCAGTACGCACACAATCGAAGCGCAGTAAGGATGGCTAGTGTAACTGGCAAGAATACCACGAAAGCAAGAAAAAGAAGTACGCTATTAACTATTAACGTACCTGTCTCTTCCGAAACGAATGAGTACTGCGTCTCACTCTCGCCTACCATCGACACTCCAAAGTCT
+
ACCE@BBBBBBCDBBBCCCBCBBDC=BBC?CBCA9;;;@DDD@@AB>BB?B?BB@AACCC3C?BABBBBBCBBB=BBBDDDD3CC?B?BDD;CCC@BBCCCCDBB?C?CC@CBB?BCBBCCCCCCCCCCAAA@CCDC=BAAACCBB@C?B????CCCCCCE?BAB@BC?CC@@@@@BBAAA<AAA?ACDDC2CC=AAACBBA@A?C?BBBB<?<?BCBB?CCCCB@@>@>ADC>CCC?CBBBBCBBBBBBBBCAAABAAAA?C@A=ABBCCCCBBB?BB>CAAB
@ATNG8:04723:03396
GATGGTAGCATCATGCATATCTCACCAGAAGATCAGGAACTCTAGAAGAATTCAGATTTTTAACACGAGAGTTAACGTAAAAAGAAGGTTTTACAAGACTCACGTTAACAATATTGCAGCAGTACGCACACAATCGAAGCGCAGTAAGGATGGCTAGTGTAACTAGCAAGAATACCACGAAAGCAAGAAAAAGAAGTACGCTATTAACTATTAACGTACCTGTCTCTTCCGAAACGAATGAGTACGATGAGATCTCGTGTGCTACCATCGACACTCCAAAGTCT
+
448:5:;@ECCCD@AAGCCCBBBCD?@AD?@ABB@@?A@CCDAABB?BC?A????@?CCF1B;>?A?>@BCB?C=A@@@@??0@@=A=BAB:BBCADCCCCCC;;6;?BB?BCH@BBBBBCDCCCCCB@A@B?BCCC@B@@@@A@?<@@C@@?@ECCBBDD@BCBBCB@BB?BCB:9:CCC:??A<@@@@?.@?:@@@@BAA>?;>8==;;7;;?>C;;8;BAAADC?B?BDD>DCB?BBBBBBCDCAAADCBB>>>B>>>>BBD<>>?>====;;5;>4A@??
@ATNG8:04737:03352
GATGGTAGGCGACATACATACGCGCCAGAAGATCAGGAACTCTAGAAGAATTCAGATTTTTAACACGAGAGTAAACGTAAAAAGAAGGTTTTACAAGACTCACGTTAACAATATTGCAGCAGTACGCACACAATCGAAGCGCAGTAAGGATGGCTAGTGTAACTAGCAAGAATACCACGAAAGCAAGAAAAAAGAAGTACGCTATTAACTATTAACGTACCTGTCTCTTCCGAAACGAATGAGTACTGCGTCTCACTCTCGCCTACCATCGACACTCCAAAGTCT
+
::;;<@BB?BBBBBBCCCCICBCCD@CBB?CCCBBB?B?CC@@@BD@BC?B?BA>@>>@@1@@CDBCBDBB;;;7;BBBCCC5DDAE@CCC<DFFGCCBCBCB@@>@?BC@CCD@BCDFCCBBBBDBBBCCEADCBB?BBCCCBBD?C@CBA>BCCBBDDD@AACCBB@BB>???<?A888*:>>;999999%9938:7988;;=,/,/8854936=BAB>ACBB@@AAE>A@C=BCE@C@@@BBBCBABDCCBCCCBAABD?@A?@BBBE@@??:=8BB<BBAB
@ATNG8:04737:03388
GATGGTAGGACGAGCGTCTGAGAGGTACTCATTCGTTTCGGAAGAGACAGGTACGTTAATAGTTAATAGCGTACTTCTTTTTCTTGCTTTCGTGGTATTCTTGCTAGTTACACTAGCCATCCTTACTGCGCTTCGATTGTGTGCGTACTGCTGCAATATTGTTAACGTGAGTCTTGTAAACCTTCTTTTTACGTTTACTCTCGTGTTAAAATCTGAATTCTTCTAGAGTTCCTGATCTTCTGGGCAGACTCTCACACGCCTACCATCGACACTCCAAAGTCT
+
//;;69;;:>>>=;:;>555:<::5;@@>?>A;A;;;.:A=A@C<;;BBC@AAABB?B@BBCD@B?DCBCBCCCC@CCLML5@A>AEIH=BBAB?BDEIAB?AAAA;;5;AA@==00*0<<2=6=<@<>;;;8<?=B<AAAABBBBBBAAA@@@A>AAA>AA=@=@A;;;AABA=?9:;/929.55999$955;>5<=@>C>>655.555&5545<8<:C?@BBBAAAB8;6;AAAAA>A;;;/<AABABABCCBBBCFAAA@>BAAAAA@@@B@CE>BBDE
@ATNG8:04739:03385
GATGGTAGCACGACACGACGATGTGTACTCATTCGTTTCGGAAGAGACAGGTACGTTAATAGTTAATAGCGTACTTCTTTTTCTTGCTTTCGTGGTATTCTTGCTAGTTACACTAGCCATCCTTACTGCGCTTCGATTGTGTGCGTACTGCTGCAATATTGTTAACGTGAGTCTTGTAAAACCTTCTTTTTACGTTTACTCTCGTGTTAAAAATCTGAATTCTTCTAGAGTTCCTGATCTTCTGGTATGACTAGTGTACTACTACCATCGACACTCCAAAGTCT
+
69>>;CCCBBCCDCAAABAA;ACBBCCCCCCB@CDDD<@BAC@ABBCCDD@CBBCB?A@CCCC?C?CBBDCCBBB?BBBBB2B@??788*::979@AA?BC?BBBBB@=BBBBBBBB@B@@<@=AAA>8::==A>@?:=<@>>>A@@@@AA>>>?====<==:<<AAAAAAAAA<???AA5B:<667665(6=<<>7==A>>>A>>>;>CBB/@<<<B<A=AA:AAAA<<<;A<AAAB8868>@=DAAA>>>@@>AA?A>>>???9==??CCA;;;9>A9>>;;
@ATNG8:04740:03358
GATGGTAGCTCTGCTCTGACTCTCGTACTCATCGTTTCGGAAGAGACAGGTACGTTAATAGTTAATAGCGTACTTCTTTTTCTTGCTTTCGTGGTATTCTTGCCTAGTTACACTAGCCATCCTTACTGCGCTTCGATTGTGTGCGTACTGCTGCAATATTGTTAACGTGAGTCTTGTAAAACCTTCTTTTTACGTTTACTCTCGTGTTAAAATCTGAATTCTTCTAGATTTCCTGATCTTCTGGATACACTCATGTGCACCTACCATCGACACTCCAAAGTCT
+
8B?@:;<;;;=>??>>?666>;;;=A@>==00/9:;//6;E?<<<<666:?A6668=8<;;;8>:>=?>=====<??@?@+=C89:CD;;:;;5;9/4772//)/7794;;=;;;@@:=;:5:3555/////5;///49;<@@?CCB999?<999=999?BB?C?BBCCC@955.55555&57<755559$5599:1;955559555.555&54455159?>;666=:9909.448::<8;::4/////99:===>@;;;9<<<:<556<<<<=<8:9(////
@ATNG8:04740:03398
GATGGTAGCACGACACGACGATGTGTACTCATTCGTTTCGGAAGAGACAGGTACGTTAATAGTTAATAGCGTACTTCTTTTTCTTGCTTTCGTTGGTATTCTTGCTAGTTACACTAGCCATCCTCACTGCGCTTCGATTGTGTGCGTACTGCTGCAATATTGTTAACGTGAGTCTTGTAAAACCTTCTTTTTACGTTTACTCTCGTGTTAAAAATCTGAATTCTTCTAGAGTTCCTGATCTTCTGGAGATACACATGATACTCTACCATCGACACTCCAAAGTCT
+
55::7;CCDE@@<>?CCBA<<<ABCBDCCCCCACCCC>BB@B@;:;BBCD@CCCBB@A@CCDE?D?BBBBBDA79133333$3;4>A>=3=0.(.08-.)/:;;=@=7947AAABBBB>BAA<>>>===:;;@<AAAA:>=@>>>>>>A@@?:::<8<<=;@A<A<@@@@@?@@A=@??AB6B7:49===?/?A>??9?@AAAAA@@@<@@@@/@777A<A<??=AAAC>>>:>=AABC:88:<<=<===>>BA??=AAAA??AAA:??@@><=@>>:>@9@@@@
@ATNG8:04700:03439
GATGGTAGCGCACACATAGATACAGTACTCATTCGTTTCGGAAGAGACAGGTACTTTAATAGTTAATAGCGTACTTCTTTTTCTTGCTTTCGTGGTATTCTTGCTAGTTACACTAGCCATCCTTACTGCGCTTCGATTGTGTGCGTACTGCTGCAATATTGTTAACGTGAGTCTTGTAAAACCTTCTTTTTACGTTTACTCTCGTGTTAGAAATCTGAATTCTTCTAGAGTTCCTGATCTTCTGGGTCTCTCTCTCACGCACTACCATCGACACTCCAAAGTCT
+
55<>;CBBBCCCBBBBCCCCDDDDBCBCCCCB?AA@G>CC@D@BBBHFDD=ABDDC?C@BBCC@C?CCHDBBB=B?BCDFD2AA?A:99.9C@@=@CB>BB>@@@A??<@AAABBBB?CDD<@>@BBBBBBB?BBBA=A?A@@@@===BAA?>>=59:<9=<8=;>AAAABA>>:>AABB5A;>:>@DDD/??;=<5<??::;@???<@?@@9@>@;<8=;?@=?AAA@@@<A<????>>:=;>D7<=>>;=@@@@@@@@???AA;>>>@@>>9;;=AA6<;==
@ATNG8:04704:03427
GATGTAGTGTCATATGAGAGTGTGTACTCATTCGTTTCGGAAGAGACAGGTACGTTAATAGTTAATAGCGTACTTCTTTTTCTTGCTTTCGTGGTATTCTTGCTAGTTACACTAGCCATCCTTACTGCGCTTCGATTGTGTGCGTACTGCTGCAATATTGTTAACGTGAGTCTTGTAAAACCTTCTTTTTACGTTTACTCTCGTGTTAAAAATCTGAATTCTTCTAGAGTTCCTGATCTTCTGGATAGCGACGCGATATACTACCATCGACACTCCAAAGTCT
+
CBDCBAAB=CCCCCB:<<ABBBBICCBCDAA?ACCE>BCAD@CCBBCCH@GCCBCBD?@@@@<A=BCCCDCCCC@CCCCC5CD@CCBD=BC@@=@BB=BB=AABBBC>BAAABBBB@BBF@B@BEDIFCCC@CBBC?;;;AAAAACCCCBBBBB?BBDADE@C?BBCCBBBCC?B@@@@9@?B@BCDEG5BA:::.;??@CCBB;;5;;<;*<AA@C@C@CC@BCBBC;;9;?CCCCCC@BCCABBBCAAACCCAAACCCCCDD@DBABCBA@??<?A9B;;;
@ATNG8:04706:03418
GATGGTAGTCTCAGATAGTCTATAGTACTCATTCGTTTCGGAAGAGACAGGTACGTTAATAGTTAATAGCGTACTTCTTTTTCTTGCTTTCGTGGTATTCTTGCTAGTTACACTAGCCATCCTTACTGCGCTTCGATTGTGTGCGTACTGCTGCAATATTGTTAACGTGAGTCTTGTAAAACCTTCTTTTTACGTTTACTCTCGTGTTAAAAATCTGAATTCTTCTAGAGTTCCTGATCTTCTGGTTCTCTCTCTCACGCACTACCATCGACACTCCAAAGTCT
+
A@@;;CADCBBBBB@@ACCDFHCAABDJCCBB@BBBB>BEAH@BCCCCCCACCCBC?B=@@>@<@=A@B:69>>=8:>==@,<@:?@DC>BBBA?ACC?CE:;;;BAB?BAA@CBBB>ABC@D@DFCECCCC@BCCB@CBBBBCBBBBAA::;BB?BCB?BB=@=@@@BCBCBC@;;;DF;B?B=;<<;<*;A;;;0<@A;<;BAA@+0000*0000>9>;AB?BBBDBAA>B@CCCBCCADAB@B?;;;CBBABABBBBBBCBB?B@@@CDAAAF@BB>CBB?
@ATNG8:04709:03426
GATGGTAGCGCGACGAGCGTAGACCCAGAAGATCAGGAACTCTAGAAGAATTCAGATTTTTAACACGAGAGTAAACGTAAAAAGAAGGTTTTACAAGACTCACGTTAACAATATTGCAGCAGTACGCACACAATCGAAGCGCAGTAAGGATGGCTAGTGTAACTAGCAAGAATACCGCGAAAGCAAGAAAAAGAAGTACGCTATTAACTATTAACGTACCTGTCTCTTCCGAAACGAATGAGTACGATGAGAGAGCTTTCTCTACCATCGACACTCCAAAGTCT
+
CCCC?CCCABABBBBBCCCDDCCCD=AAB@CECCBB?B@CCDAAAB?BC=A>BBBBACDC2C=@@AABCCCBBB<B@BCEDE5DDAF@CDC;DCC@CBBBBBB998;@CC@BCB?CCCCCCCCCCCCCBBBB@DCCC8:9@@@??B>B@BBB@BCBBBCCC?AAACAC@BC@@>?>AA??>8?AA=ADCCC2DC@C999B@@AA;?;@@BD5859?BAA?ABBAAAA?A?ABB=C??<?CCBBCBBBCCCCCBBB>>>9>===8857>??@@@AAA;??9??::
@ATNG8:04712:03426
GATGGTAGTAGTACACTAGTCATACCAGAAGATCAGAACTCTAGAAGAATTCAGATTTTTAACACGAGAGTAAACGTAAAAAGAAGGTTTTACAAGACTCACGTTAACAATATTGCAGCAGTACGCACACAATCGAAGCGCAGTAAGGATGGCTAGTGTAACTAGCAAGAATACCACGAAAGCAAGAAAAAGAAGTACGCTATTAACTATTAACGTACCTGTCTCTTCCGAAACGAATGAGTACAGAGAGCACTCGTGTCTACCATCGACACTCCAAAGTCT
+
?:?@?BBBCBCB>BCCDDCCCC@@@AFBB?@@BBBCC@CBBBBBC@CD@C@CCBABCCC3C@CCCCDGDD;::8:CABBCC3BB?C@CCC;CBB=BBBBCCBBB?B@BB?CBB?BBCCCCCCDDDCCBBBC?CCCC@BBA@@???<A?BBC@CDCCCCBB?BBBAAA?BB????599@@@:????BBBBB3BC?B:98BBBAA:=:=?>A<?<?BC@@?@B@@@:97:?BCF>CBB>BABBBBCCCCBBAAAB@@@B@==>>?;<=>>>??AAA:>=6=?98
@ATNG8:04715:03435
GATGGTAGCTATACGTATATCTATGTACTCATTCGTTTCGGAAGAGACAGGTACGTTAATAGTTAATAGCGTCCTTCTTTTTCTTGCTTTCGTGGTATTCTTGCTAGTTACACTAGCCATCCTTACTGCGCTTCGATTGTGTGCGTACTGCTGCAATATTGTTAACGTGAGTCTTGTAAAACCTTCTTTTTACGTTTACTCTCGTGTTAAAAATCTGAATTCTTCTAGAGTTCCTGATCTTTCTGGGATGTGTGCGCAGTGCCTACCATCGACAACTCCAAAGTCT
+
DCCC@CB@;555555;?ABA@?=565556>>B@CCEE>CC@C@CCCCCCC?CCCAA>A@CCBB?B@CBBBBAA?B?CCDGD2BA<ABBC<BBAB>ABB<BB<>>?CAA?BBBBBBBA>B=A;A;??????8868>AA9>>>>>>=>>>?AA;;;>9<>=;>@9>=AAAAAA>>@=A>>>>6><A<??>>>.??===.67<<<=AAAA9=CDD/@:;;A<@<>>=B@?????<@<@A>>7663/;;;.7----66:<=8=;;;,//61698<8==5///133-36:-
@ATNG8:04716:03414
GATGGTAGGCACTGCGCACACATCCCAGAAGATCAGGAACTCTAGAAGGATTCAGATTTTTAACACGAGAGTAAACGTAAAAAGAAGGTTTTACAAGACTCACGTTAACAATATTGCAGCAGTACGCACACAATCGAAGCGCAGTAAGGATGGCTAGTGTAACTAGCAAGAATACCACGAAAGCAAAAAAAAGAAGTACGCTATTAACTATTAACGTACCTGTCTCTTCCGAAACGAATGAGTACGAGAGAGCACACGTGTCTACCATCGACACTCCAAAGTCT
+
<>>>@B>>;<<==>=====BBCCHF=AA@895==9:259@@ABBCC<A=@@<@@A@@@@@0@:?><BA???:>>599?<;;@0;>5;8<==2=>>>@AAA@@<AA=A?BB?@B=:>CBBCGBCA@@CA@@?A>ADDD@AAAAAA::6;?B@@=@C@@?BBD>???BBB>BC;88:488777.733333337"7>/733269833,3,325557388822+2555578273666'222+2227555222887575////578;77727777;999>A9;>7=A=/
@ATNG8:04724:03403
GATGGTAGCACGACACGACGATGTGTACTCATTCGTTTCGGAAGAGACAGGTACGTTAATAGTTAATAGCGTACTTCTTTTTCTTGCTTTCGTGGTATTCTTGCTAGTTACACTAGCCATCCTTACTGCGCTTCGATTGTGTGCGTACTGCTGCAATATTGTTAACGTGAGTCTTGTAAAACCTTCTTTTTACGTTTACTCTCGTGTTAAAAATCTGAATTCTTCTAGAGTTCCTGATCTTCTGGACAGAGTGTGCAGATACTACCATCGACACTCCAAAGTCT
+
A@AA?A@ACB@A;==BBBD;9;CCCBBBBB;;:;CDD<BB?B?BBBAAFE@DBBBC@C@CCED?A?@BBCBBC??9???<?.<@;@899(7898?BBB?BB?AA@BBB<>>A@ACBB?B@A<?<?@>78:<=:>AAB=;;;@==>??@@@@>=>B<;;:=DD=A;??A==>>>><>>BCC5B=A988888(9>:;;3;>?===@@?>;>??@/@>>>B=A<??=@AA@;;;<@<@???>=:=BB=CAAA@778@@A@??AADD?A;A@;;;A@===<CC>BBBC
@ATNG8:04724:03438
GATGGTAGCACGAGTCACTCATATCCAGAAGATCAGGAACTCTAGAAGAATTCAGATTTTTAACACGAGAGTAAACGTAAAAAGAAGGTTTTACAAGACTCACGTTAACTATATTGCTGCAGTACGCACACAATCGAAGCGCAGTAAGGATGGCTAGTGTAACTAGCAAGAATACCACGAAAGCAAGAAAAAGAAGTACGCTATTAACTATTAACGTACCTGTCTCTTCCGAAACGAATGAGTACGTGTGCGAGTGTCTCCTACCATCGACACTCCAAAGTCT
+
CCBC>CCCCBBBBCCDCBCCCCCBB@CCC?DFDCAA>A@CCDCCCC@CD>A?BBCBBBBB3B@DDCABCCC99938?>@AAA0AC@A=AAA9ACDDCBCCCCBCB?BACBBCBB>ABDDAA@BBBBBB@@@C>@?@?<@@@BBBA<:A@CBB?ABCCCCCC?@:<@AA=>@<>>>7::>>=6>>=9::::9.9<:A677@A@@@9@;@@DD:>;>@CBB@BFCCBBB@B@BCA=A9979@ABBCBBBBBBBBBAAA??=<6<56/69999AA>>><@B:A=88
@ATNG8:04724:03444
GATGGTAGTCTCAGATAGTCTATAGTACTCATTCTGTTTCGGAAGAGACAGGTACGTTTAATAGTTAATAGTCGTAACTTCTTTTTCTTGCTTTACGTGGTATTCTTGCTAGTTACACTAGCCATCCTTACTGCGCTTCGATTGTGTGCGTACTGCTTGCAATATTGTTAACGTGAGTCTTGTAAAACCTTCTTTTACGTTTATCTCTTCGTGTTAAAAATCTGAATTCTTCTAGAGTTCCTGATCTTCTGGACAGAGTGTGCAGATACTACCATCGACACTCCAAA
+
4444.4;;5566659777//////<=555955(---55,5507)333;<<=8<;7333(/(////(-(---//966089499;;;)::38333(33355.65<755.5554464;=<99>9505=B5:49666@=@@;;555.555595/-5---,,(,22,,--3::6<7?66544945.444<=/<8<5;9;;0:<9<;1//--,-(-5---8999=+</66@:?:;;5;;99:::.4.44445>8=<A666;><<99///99<:>=666055944484//)//)
@ATNG8:04726:03406
GATGGTAGGCACTGCGCACACATCCCAGAAGATCAGGAACTCTAGAAGAATTCAGATTTTTAGCACGAGAGTAAACGTAAAAAGAAGGTTTTACAAGACTCACGTTAACAATATTGCAGCAGTACGCACACAATCGAAGCGCAGTAAGGATGGCTAGTGTAACTAGCAAGAATACCACGAAAGCAAGAAAAAGAAGTACGCTATTAACTATTAACGCACCTGTCTCTTCCGAAACGAATGAGTACTGTATCTATGTGTGCGCTACCATCGACACTCCAAAGTCT
+
54<<7;;B@CA@999=@>ABBCCEJ>CCD<CBCC;;9<IBBBCCCB@BB?B@DCAAACCD3CBCBBDCGECBBB<AAABBAA3A@;@5;;;-;===@:99CCA9:6:9??:@@B<?@CCCBBBBBCBBCCBD@BBBC?B@@>@B::9;GDBB?BCCCCBBB@CCCCCB?BB@BBC=@@999+:=>=?BEFD3BB>AAAACCBBB>?<?C>><@<???@@<@@;;:@@<A<@@@9@<=::::A??@???@@@A>==@>>>?@???A7:;A???B@@@8;;1@9::
@ATNG8:04732:03433
GATGGTAGACATATCGTACTCTCTGTACTCATTCGTTTCGGAAGAGACAGGTACGTTAATAGTTAATAGCGTACTTCTTTTTCTTGCTTTCGTGGTATTCTTGCTAGTTACACTAGCCATCCTTACTGCGCTTCGATTGTGTGCGTACTGCTGCAATATTGTTAACGTGAGTCTTGTAAAACCTTCTTTTTACGTTTACTCTCGTGTTAAAAATCTGAATTCTTCTAGAGTTCCTGATCTTCTGGGTCTACGCTCGTCGCGCTACCATCGAACACTCCAAAGTCT
+
<BBB@BCCCBBBBDCDBCCHCCCCBBBBCBCC@BCCD>CC@C@CCCBBBB@CFBBB?B=??CC?C>AAAABBCBB?BBCBC1BB@DA<=6=999=A??;?A499@?;?8799:@@@A<A78188=>?@@BBB=BB;;7:?>??>>>?AAA;;;>A<@@A=@@<@<@A???ADDD8===DD;D7:5:><==/=A:::299=///99:==BDDF/?@@?@;?;;;6;=>????=D=??>>;;6;;AA:???AAAB>>>;;;?A@@==6;;9//,/=:::9@@6=::/
@ATNG8:04738:03441
GATGGTAGTGTCATATGAGAGTGTGTACTCATTCGTTTTCGGAAGAGACAGGTACGTTAATAGTTAATAGCGTACTTCTTTTTCTTGTCTTACGTGGTATTCTTGCTAGTTACACTAGCCATCCTTACTGCGCTTCGATTGTGTGCGTACTGCTGCAATATTGTTAACGTGAGTCTTGTAAAACCTTCTTTTTTTACGTTTACTCTCGTGTTAAAAATCTGAATTCTTCTAGAGTTCCTGATCTTCTGGGTGTATCAGCGAGTATCTACCATCGACACTCCAAAGTCT
+
7:77;><ABBD@<<@@@CCCBBBCB@?;;=;>:=9:9:&4;.4.555::9916;;;<:=8<C@A7;7;BA=====@;>>???,?C=<;;D=@@:?C296A9<B;9:9A@B>BEFBCCDD@BBC=@=@BCCBBBD@CCDD@BABBCCBB@CCCCDCBB?B@@>@C@C@CCCCBBBBB@BBCCC;C?A=@>>>>>>#>?::96;BBABB@AAB@DDDD5CCCBC>B?BCACDDFBBB?C@CCCCCA;?999/;@@ACBCBBBBCCDCDCBB@CAAACCCCCC@BB=BBCB
@ATNG8:04743:03413
GATGGTAGCGAGCGAGTGTGTATACCAGAAGATCATGAACTCTAGAAGAATTCAGATTTTTAACACGAGAGTAAACGTAAAAAGAAGGTTTTACAAGACTCACGTTAACAATATTGCAGCAGTACGCACACAATCGAAGCGCAGTAAGGATGGCTAGTGTAACTAGCAAGAATACCACGAAAGCAAGAAAAAGAAGTACGCTATTAACTATTAACGTACCTGTCTCTTCCGAAACGAATGAGTACGATGAGAGAGCTCTCTCTACCATCGACACTCCAAAGTCT
+
BB@@=@AAABBCBCBBCDCCCCCCB?BDD@CCCCF:;;>@@BCCBB@BC@C@BABBCCCC3C@CBBBDCCCCCC=BC;;:9:*;E>B;AAA9ACJBCCCCCFC@??@@BC@CBC?BBCCCBBBBBBBBDBB@=CCDD@CBBCBBBA<?;AAA<ACCDCDBA?BDDBBB@BB@BBA=??=??7?AA?BBCCC3CC?BA@@CCDDD<><@BCC<><>>BAA?@BAAABB?B@CFE>E@A?CCBBBBBBBBBCCCCBCBBBBBBBB<=:=@@;>>>>??<BB>BB?:
@ATNG8:04745:03401
GATGGTAGTATATCGCGTCGCTATCCAGAAGATCAGGAACTCTAGAAGAATTCAGGTTTTTAACACGAGAGTAAACGTAAAAAGAAGGTTTTACAAGACTCACGTTAACAATATTGCAGCAGTACGCACACAATCGAAGCGCAGTAAGGATGGCTAGTGTAACTAGCAAGAATACCACGAAAGCAAGAAAAAGAAGTACGCTATTAACTATTAACGTACCTGTCTCTTCCGAAACGAATGAGTACTGTATCTATGTGTGCGCTACCATCGACACTCCAAAGTCT
+
A??C@CDBB>CCCCCCCBCCGCCCC@B@@<@AA;;67@:?CCAA@C@CC@D@@@@?AA@A1A?BB=CCCCCCCD>DCDCCCC5BB?B?BCC:CAC>ABBBBCB;;:;@BB@CBC?BBBBCCCCCCCCDBBAB=CCCD?AAAABB>><??B@A?ADCCCADC?CCABBB@AA>ABC=AABAA=@??=?CFDC/AA?C@@=AA@@@:=:=?AB<><>ABAA?ACAAABB@B?CCC=CAA>ACCCDCAAABCCCBAB>>?BBBC??@A<>=>==??;::188)::9:
@ATNG8:04698:03456
GATGGTAGTGTCATATGTGAGTGTGTACTCATTCGTTTCGGAAGAGACAGGTACGTTAATAGTTAATAGCGTACTTCTTTTTTTCTTGCTTTCGTGGTATTCTTGCTAGTTACACTAGCCATCCTTACTGCGCTTCGATTGTGTGCGTACTGCTGCAATATTGTTAACGTGAGTCTTGTAAACCTTCTTTTTTACGTTTACTCTCGTGTTAAAAATCTGAATTCTTCTAGAGTTCCTGATCTTCTGGTAGAGCGTGCATATATCTACCATCGACACTCCAAAGTCT
+
@<AA?BEBBBCCCCCCCFCBBBBBCCCECBCB@DBBB=BB<@=A@BBBCBACECAB?B=@DAB>C@BCCCCAB@G@DDDCDDD#BB@BCCE>DDBA>AAA=AB8;;<DCF@CCCCCCCCGDCC?B?@@A@@BBB@CAAA?BBBBBBAAAAABBCCCC?BB@=BB?B?BBCCBBCBB>B<;<0;>A>;;;;;;%;A@@A8;;CCCBCBCCAFJJJ5CBBAC?B>BC@DCDCCBCACAA@AGDD?B;;:;BBBBBGCCDCDDDCCBBAB?ABBABBBAAA>BC>B;;;
@ATNG8:04700:03481
GATGGTAGAGTAATCATGTGTATCTCCAGAAGATCAGGAACTCTAGAAGAATTCAGATTTTTAACTCGAGAGTAAACGTAAAAAGAAGGTTTTACAAGACTCACGTTAACAATATTGCAGCAGTACGCACACAATCGAAGCGCAGTAAGGATGGCTAGTGTAACTAGCAAGAATACCACGAAAGCAAGAAAAAGAAGTACGCTATTAACTATTAACGTACCTGTCTCTTCCGAAACGAATGAGTACACATCGTCGTGTCGTGCTACCATCGACACTCCAAAGTCT
+
AAAD@EAABBCC@FCCCCCCCCCDCC>BBB@BBCC999:@DCCDBBC@BB?B?BCCCCCCC5C@BBBBCGDCCCB=BA<;;;;*<B>C5;;:&9BA=CECCCBBBB>A?AD@CBB?BCBBBBBBDCCCCCEED@CCCC?BBBA@AAC?B@DCC@CCBBBCBC>AAACCC>AA=@@@488887*::9;>>@@@2>A?C799CCB?>;>==>>><?<?@GBB?BBBACBB?B?@@@;@DC?BBCDBBBCCB?9:9AABAAAABBABBB@BBBBBABBBB;>>8?@@@
@ATNG8:04702:03459
GATGGTAGGAGACACGTCGCACACGTACTCATTCGTTTCGGAAGAGACAGGTACGTTAATAGTTAATAGCGTACTTCTTTTTCTTGCTTTCGTGGTATTCTTGCTAGTTACACTAGCCATCCTTACTGCGCTTCGATTGTGTGCGTACTGCTGCAATATTGTTAACGTGAGTCTTGTAAAACCTTCTTTTTTACGTTTACTCTCGTGTTAAAAATCTGAATTCTTCTAGAGTTCCTGATCTTCTGGCGCTCTGTCTCGTCTGCTACCATCGACACTCCAAAGTCT
+
55;>;>C>?BBBBBBCBCCCCBBCCCBCBBBC?ABAB=BC@F@BBCCCBB?BCCCC@C@CCBB?C@BBBCCCCBB<??>?=.=@8=?A@;@@A@=AAB>AC>==>BBB?BBDCCAAA?B@@<@<AA???>>><>=@>=AAAA::;>>>A@@AAAA<???<>>;>=@???AAABB<>>???2?5:7;@AAAA'>=888066;///<:7:5;>>>/?@@@@;@:8819??A@@@;@<@AA@::6:??:<==>:::AA==>>>>>BCAA7;;@@BCA@@@<AA:>>>;
@ATNG8:04703:03479
GATGGTAGGGTGTGAGAGTCTGCCCAGAAGATCAGGAACTCTAGAAGAATTCAGATTTTTAACACGAGAGTAAACGTAAAAAGAAGGTTTTACAAGACTCACGTTAACAATATTGCAGCAGTACGCACACAATCGAAGCGCAGTAAGGATGGCTAGTGTAACTAGCAAGAATACCACGAAAAGCAAGAAAAAGAAGTACGCTATTAACTATTAACGTACCTGTCTCTTCCGAAACGAATGAGTACGAGAGTCAGAGCAGAGCTAATCGACACTCCAAAGTCT
+
:9:C9BABB=@?ACCCCCCCC@BE=CA@>ABBCAB?ABCDCBBCCACC@B@BCCA@@@@5A@CBAAACCCCCC9A???ACC1@?9<1777+9?C?CCBCDBBBB?B?BB?ABA<A@@@@>><@@@A@A>==9=@AA;>;?>AA?>:?=A=A>ABBBCCCB>BBBBBB@CC@BBA8>?8999*:<<:?AAAA/8807;;7CBAAA<A=AAAA:@;@AAAA;<<>?AAA:=9<??8?BB?BBCBBBBBBBBBBBBBBBBCBBAAAB?BCCB@@A>>5993:=<<
@ATNG8:04704:03499
GATGGTAGTTTAGAGCTCTACATAGTACTCATTCGTTTCGGAAGAGACAGGTACGTTAATAGTTAATAGCGTACTTCTTTTTCTTGCTTTCGTGGTATTCTTGCTAGTTACACTAGCCATCCTTACTGCGCTTCGATTGTGTGCGTACTGCTGCAATATTGTTAACGTGAGTCTTGTAAAACCTTCTTTTTACGTTTACTCTCGTGTTAAAATCTGAATTCTTCTAGAGTTCCTGATCTTCTGGCGCTCTGTCACGTCTGCTACCATCGAACTTGCAGAGTCT
+
AAAC:??;;4)4??BCDDCCAABBBAAACBAC?CBAB=BB@BACCFECCC?AAA<;6;=AACC@C@BBBBBBB<A>ADDDD2DG;??CC;@AAA>A?=9?@499>?@C?BBBBBBBC@@>><>=??===>>>;?>>>6;;=>?;;;A?>>?=88918784:=18/69=<;;>;9255:::.:6?4==>>>.;=///(/.//.../.7+522&222296=555058:98884848A=<=?:==>=;;;=::::;>>>;///;777+//9997:>5;;@?@@@;;
@ATNG8:04705:03480
GATGGTAGTGATACAGATCAGACACCAGAAGATCAGGAACTCTAGAAGAATTCAGATTTTTAACACGAGAGTAAACGTAAAAAGAAGGTTTTACAAGACTCACGTTAACAATATTGCAGCAGTACGCACACAATCGAAGCGCAGTAAGGATGGCTAGTGTAACTAGCAAGAATACCACGAAAGCAAGAAAAAGAAGTACGCTATTAACTATTAACGTACCTGTCTCTTCCGAAACGAATGAGTACGATGAGAGAGCTCTCTCTACCATCGATTCCGGATAGTCT
+
BBCE@BCBCCCCCCCBCBAA?CB=C@BB=;?<ABBC?B@CCCBBBE?BB998:AABCCCC+=8BBBAAABCCCB;>8;;;;;*;?9=8=9909>>=9;;BCCCCC@DADC@BBB@AAACBBBBBBDCDABADAE;;;@CCCBCCCC?D@CBB?BBBBCCCC@CAAAC@=??=?BA>AA9992773<;;==>.=@:@@A@AAA;;6;:>>>>6;7;@CCG@BCCCCA@;?9<??9?AB?::9ACCCBB999BAAAAABB988???<17///6>9=9=9????;;;
@ATNG8:04710:03480
GATGGTAGACACGTGTGCTCTCTCGTACTCATTCGTTTCGGAAGAGACAGGTACGTTAATAGTTAATAGCGTACTTCTTTTTTCTTGCTTTCGTGGTATTCTTTGCTAGTTACACTAGCCATCCTTTACTGCGCTTCGATTGTGTGCGTACTGCTGCAATATTTGTTAACGTGAGTCTTGTAAAACCTTTCTTTTTACGTTTACTCTCGTGTTTAAAAAATCTGAATTTCTTCTAGAGTTCCTTGATCTTCTGGGTCTCTCTCTCACGCACTACCATCGACACTCAAAGTCT
+
AACC@CBBBCCBBBBAAA>>CBBBGCCCGEBB@BBBB=BA=@<@ABBCCC?BDC@?=??AAAA>A?BBBBBBBB??878787%9=;>997(7?@A;??@<988,9:798=5>BBBA>=D>>==077-8A>;:;::7;AAA=CAAA>><==AAAA@:::9::99/7718<@@@AAAB@@=>>>@@5@8=<4:8:8:+6;;;;4;///=@@AA@@)/////%///-9299.//*/<:7://*/6<7==AAA<;;;@:@@AA???AAAAA@@@???A=B>=>>99;///;2:::9
@ATNG8:04710:03489
GATGGTAGCTCGCTGATGATATCTCCAGAAGATCAGGAACTCTAGAAGAATTCAGATTTTTAACACGAGAGTAAACGTAAAAAGAAGGTTTTACAAGACTCACGTTAACAATATTGCAGCAGTACGCACACAATCGAAGCGCAGTAAGGATGGCTAGTGTAACTAGCAAGAATACCACGAAAGCAAGAAAAAAGATGTACGCTATTAACTATTAACGTACCTGTCTCTTCCGAAACGATGAGTACTATAGACTATCTGAGACTACCATCGACACTCCAAAGTCT
+
CBBC>@;@@@AB<B@A@@A@@ACDCAFECACBB@;:7;?BBCCBCC@BB<?<?@@:9:9:):>???AAEB???E@B@A@CCC5CC?C?CDD;ECDACCCCBBC;;8;?A?<A@>:??;ABCDECCAB@B@@A>ABBD@CCCED<;:?DACBC?BCAAA;;:?999?9938A>888<@?>>>7;;;8878887#7777;55:5;;=:=;>=<@4929;===;?@@@A@@==:@>@8>00/666;<?@AABBB998CBBBCCBA@?@>@???AA@@>@2994:BAB
@ATNG8:04710:03493
GATGGTAGTGTGTCTCTGAGAGTAGTACTCATTCGTTTTCGGAAGAGACAGGTACGTTAATAGTTAATAGCGTACTTTCTTTTTTTCTTGCTTTTTCGTGGTATTCTTGCTAGTTACACTAGCCATCCTTACCGCGCTTTCGATTGTGTGCGTACTGCTGCAATATTGTTAACGTGAGTCTTTTAAAACCTTCTTTTTTTACGTTTACTCTCGTGTTAAAAATCTGAATTCTTCTAGAGTTCCTGATCTTCTGGTAGAGCGTGCATATATCTACCATCGACACTCCAAAGTCT
+
555<9==AB@;;5<566@????A@@@@@@@?C=;7333&4:.405>>>?@@:BBBAA?C@BBAA?A@FEGFCCB<;;0;;;;;;;#;;559=?=A,@:==*0/0+/A8009CCCACFDCCCCC@BCC>@?BF?CCA;;;0;BCBACDCCCCCCBDDDD;;:A?D::4;B4;5;;;;ABBBBBB=BDC<C@C>;;;<;;;#;BAAA>ABEDCCBBAB=@AAA0AABCD7;7;B?BBBCCBC@D@CBBA00-0@@<ACCBCCCBCDEEGCCCCB;;8;BBBAAAA@@?CD?CB;;
@ATNG8:04715:03450
GATGGTAGAGAGACTGTAGCGCACCCAGAAGATCAGGAACTCTAGAAGAATTCAGATTTTTAACACGAGAGTAAACGTAAAAAGAAGGTTTTACAAGACTCACGTTAACAATATTGCAGCAGTACGCACACAATCGAAGCGCAGTAAGGATGGCTAGTGTAACTAGCAAGAATATCACGAAAGCAAGAAAAAGAAGTACGCTATTAACTATTAACGTACCTGTCTCTTCCGAAACGAATGAGTACCTCTCAGACGCTCGTCCTACCATCGACACTCCAAAGTCT
+
@@BD@CBBBCCCBBBCCCCCBAA@@;ABB@BBBB??<@?BBBCCCB@BC?B?AAA@AAAA2B@FCCCCBBBBAA<ACCCDDD5CB>A>BBB9BBBACBBBCDCHE@C@BB@BBAADDCCCBBCCEFBB999B?BBCC@CCBB@@?B>A=B::7;C@@@CDC@CBBBBB@BB@AAACCECCC=BBC@CBBBB3BC?BBCCCAAAC@C@CBBB@C@DGEAB?ACBAABC<?<???7?BB>BBBAAAB<??CBBBCB>>>>??@;@::5::<<===???=AA:A;;;
@ATNG8:04719:03486
GATGGTAGTGCGTGAGAGAGAGACCCAGAAGATCAGGAACTCTAGAAGAATTCAGATTTTTTTAACACGAGAGTAAACGTAAAAAGAAGGTTTTTTACAAGACTCACGTTAACAATATTTGCAGCAGTACGCACACAATCGAAGCGCAGTAAGGATGGCTAGTGTAACTAGCAAGAATACCACGAAAGCAAGAAAAAAGAAGTACGCTATTAACTATTAACGTACCCTGTCTCTTTCCCGAAACGAATGAGTACGTGTGACGTACGTGAGCTACCCATCGACACTCCCCAAAAGTCT
+
::99>@A?BCCBBBCBBB@@@A999)5@:9>CCCBB?B?BBC@@@C?BB?C@ABBABCCCCC#=?ABCBBBCBABA<ABBBDCD5CC<@<@@@AA)BDJFCBCBCCDDD?C?CC<?9990<BABBBCDDEECBBCBB?BCDD?AAAACCCC<A=A??<?BBCBBDC?AABBBB?AA=@@A499999,9>>;99::::%:?<?:8:BBB>>8=8878@6=8==BBCC>AAAAACBC8::5:@@=ABB@CBBCBECAAABB@A?CCC?>>B??>888+9::::::B0000*000*0000
@ATNG8:04720:03473
GATGGTAGCATCATGCATATCTCACCAGAAGATCAGGAACTCTAGAAGAATTCAGATTTTTTAACACGAGAGTAAACGTAAAAAGAAGGTTTTTACAAGACTCACGTTAACAATATTTGCAGCAGTACGCACACAATCGAAGCGCAGTAAGGATGGCTAGTGTAACTAGCAAGAATACCACGAAAGCAAGAAAAAAGAAGTACGCTATTAACTATTAACGTACCTGTCTCTTCCGAAACGAATGAGTACTATGTAGAGCTCTATACTACCATCGACACTCCAAAAGTCT
+
<<<>ACA?@EEDCA@A>BA>?@666:@@D?@@AA;;6;8@=>00/:6:;69<99:@?>;>;%:89@A???AA???8?A??@@@0@A=?5;;;;*9AC=CBBCBB;;;=@@CC@C;;;6;ABABBCDBCFCCCCBB?CBBB>@@@BBBCC?B?A::6;B@@@FCC@@??AAAABC????:?==<<8?=>9;;:;:;&;>:00/:?BBAA=B<=;88/718;ABA@CBAAA;;8:>AAD????>@A@ABBBBBB???CCCCCB>>?===88188=<==>9880///)0000
@ATNG8:04724:03453
GATGGTAGCAGACGTGACAGAGCGCCAGAAGATCAGGAACTCTAGAAGAATTCAGATTTTTTTAACACGAGAGTAAACGTAAAAAGAAGGTTTTTTACAAGACTCACGTTAACAATATTGCAGCAGTACGCACACAATCGAAGCGCAGTAAGGATGCTAGTGTAACTAGCAAGAATACCACGAAAAGCAAGAAAATGAAGTACGCTATTAACTATTTAACGTACCTGTCTCTTCCGAAACGAATGAGTACGTGTGCGACGTGTCTCCTACCATCGACACTCCAAAGTCT
+
69==:>>>BCBA<<?=BBACCJIDE@CBC@CBAA@B?B?;;;AAAA?CB=?;=?=9999999#95=>?:98B899@8<=:4444$4?;>.9::;;%;AC?CCDBBBB;;:;@DD@BBB>@@BCBCCBCCBB:;;BC?BB;;8;BCCCECC=@9>000>@@@ABB>AABBBB?AA?:::;=;0000*000*0000(/??<@@@===@?;;C?999>>5?=A?@AA=;;9CBBB?B?BBF>BBB>AABBBB??????:99>:<<=:88069819><788;888;AD:A888
@ATNG8:04724:03473
GATGGTAGATACTCGCTTGATACACCCAGAAGATCAGGAACTCTAGAAGAATTCAGATTTTTAACACGAGAGTAAACGTAAAAAAGAAGGTTTTTACAAGACTCACGTTAACATATTGCAGCAGTACGCACACAATCGAAGCGCAGTAAGGATGGCTAGTGTAACTAGCAAGAATACCACGAAAGCAAGAAAAAGGAAGTTACGCTATTAACTATTAACGTACCTGTCTCTTCCGAAAACGAATGAGTACATAGATATACGTATAGCTACCATCGACACTCCAAAGTCT
+
4;;<054<:455:////)//9:9;95)49;6;554:=371/////66)//)36::::::::)9178;>;>A@@BA8<;:94999#9;894;:::(99949;<>555//)/)/////27788556<<>;;;B@<<800//4::>AB9558>5@00+/;<<<<:=9844>>?:;<6;7;,33339////588888$-(-0--(-88:88:6=52..9.3.../8848>;8843-323333&3336<==<:::;///;:9:;:9697752525/7988../822(--'-...
@ATNG8:04727:03470
GATGGTAGGCACTGCGCACACATCCCAGAAGATCAGGAACTCTAGAAGAATTCAGATTTTTAACACGAGAGTAAACGTAAAAAGAAGGTTTTTACAAGACTCACGTTAACAATATTGCGGCAGTACGCACACAATCGAAGCGCAGTAAGGATGGCTAGTGTAACTAGCAAGAATACCACGAAAGCAAGAAAAAGAGTACGCTATTAACTATTAACGTACCTGTCTCTTCCGAAACGAATGAGTACTGTATCTATGTGTGCGCTACCATCGACACTCCAAAGTCT
+
55<>:=B=:=@@59545<<A@ACCC>FBD?@<<<00*05;;@:96B:CE@E?AA@;9;;;'::?>;??:BBBCD>????@@@+>B<@7AABB0BBB?BCCBBCCBB?B@BB@BCC?B@@>@@A@BBBCC>>>@<@A??;???997CC@B?BBC@BBBAABCC@CBBB@@=@C=BBC=BAAAA9@?==;@@@@0///989?A===<>:>A>><>=AAB==9=C???;:6;:==>4>@@=@AAB@AAAAABAAABABAAAA@@@A::8:BAB@ABBBC?CE>ABAA
@ATNG8:04732:03462
GATGGTAGCGCACACATAGATACAGTACTCATTCGTTTCGGAAGAGACAGGTACGTTAATAGTTAATAGCGTACTTCTTTTTCTTGCTTTCGTGGTATTCTTGCTAGTTACACTAGCCATCCTTACTGCGCTTCGATTGTGTGCGTACTGCTGCAATATTGTTAACGTGAGTCTTGTAATACCTTCTTTACGTTTACTCTCGTGTTAAAAATCTGAATTCTTCTAGAGTTCCTGATCTTCTGGTCTACTACACTGTACTCTACCATCGACACTCCAAAGTCT
+
55<>9>?;ABBCCBBBCCCCDCBBCCCBABBB:;;CD>BCAC@BBBCCDBABBB@@=@>ABBB@CACCCCCCCBB>;;:::*;@:?BBA=B@A@=A:;4;B><<;CCEACCDEGCCC@BBC@C@CCCBAAAC@CCCC@BBCBBCCCDCCCCBBBC@CCC@CC?A?AAAAACCAA=A;;5;BB>B?AAA;AC@AA;ABBBBECBBB>BBBB2BB@ABAD@CC?CCBBB;;:;?BBBBBB?BBB@BCDCCCCCCBBBCBBBDFDD@CBBAA@A@?@<?@9@@@@
@ATNG8:04733:03469
GATGGTAGTATCTGCACACTCTGTCCAGAAGATCAGGAACTCTAGAAGAATTCAGATTTTTTTAACACGAGATTAAACGTAAAAAGAAGGTTTTTTACAAGACTCACGTTAACAATATTGCAGCAGTACGCACACAATCGAAGCGCAGTAAGGATGGCTAGTGTAACTAGCAAGAATACCACGAAAGCAAGAAAAAGAAGTACGCTATTAACTATTAACGTACCTGTCTCTTCCGAAACGAATGAGTACTGTATCTATGTGTGCGCTACCATCGACACTCCAAAAGTCT
+
55:<7=BBBCBBBCCCCCCCCCCCC@CDDACCCA@A=@<@BCBBBA@DC?C?=;<8999999#9<@CDCCC>?<?D=A>;;;;;*;>;@5;;;;;%;AA=BCCCCCEDD@G?CC@C::8;CCCDCCCCCCCCDDBB?BCBB>??BB@?@B:?;???;?CBBCCCC=AAAABC?BB@AA@9>>888*9==;@@@@A2AC@BA@ACAA::5:5;=>A7;7;AA@@?@CBBBCC@B?BAA<ABB?BBBFBBBBBAAABBBBCCCDABB@<::59:>>>@A=<<1///)0000
@ATNG8:04734:03492
GATGGTAGACACGTGTGCTCTCTCGTACTCATTCGTTTCGGAAGAGACAGGTACGTTAATAGTTAATAGCGTACTTCTTTTTCTTGCTTTCGTGGTATTCTTGCTAGTTACACTAGCCATCCTTACTGCGCTTCGATTGTGTGCGTACTCTGCAATATTGTTAACGTGAGTCTTGTAAAACCTTCTTTTTACGTTTACTCTCGTGTTAAAAATCTGAATTCTTCTAGAGTTCCTGATCTTCTGGAGATATCATCAGCGAGCTACCATCGACACTCCTAAAGTCT
+
448<8;?<>DCB@;;666>>>>?@CA@@>BBB>BDDF@CCAC?BA@@@AA@B;;9@<?<A>>:7;49588BB::>687333$3838AAB=BBAA>ABA?AA9?<==89/773398550559;A=>8;;>AAB:>=<=8<:::>=@BB;;;@AAA:==?;@@3837<<<A?:75355555&227755555'59655,57;99;????;>>>>/>>>=C=D=DD=?:::///7=9==A;<;<??B=B;<;>>>>>>@>>>>=;;99,//::====@=1639.7222
@ATNG8:04740:03483
GATGGTAGTATATCGCGTCGCTATCCAGAAGATCAGGAACTCTAGAAGAATTCAGATTTTTAACACGAGAGTAAACGTAAAAAGAAGGTTTTACAAGACTCACGTTAACAATATTGCAGCAGTACGCACACAATCGAAGCGCAGTAAGGATGGCTAGTGTAACTAGCAAGAATACCACGAAAGCAAGAAAAAGAAGTACGCTATTAACTATTAACGTACCTGTCTCTTCCGAAACGAATGAGTACATAGATATACGTATAGCTACCATCGACACTCCAAAGTCT
+
4488.55:=:///://5<<<<666>9==@34/////27)//7555<8<>5:39=444444$46<<<<;;98888099:>>>>+55.5.555&5<<4566;<;@@E@C?BB@BBB?@@@@@BABAAAA@@@CA>?<5945@@>@???9?8>??:@ABCEBBB>???FBB?BA<@:9/78:::5:;;637778'97<?ABBB@@>>5;5:<==3;588?;;4:?:97442878991999033;;;==8===CA@==879===:;8881:7667569775;;49///
@ATNG8:04741:03480
GATGGTAGCACGACACGACGATGTGTACTCATTCGTTTCGGAAGAGACAGGTACGTTAATAGTTAATAGCGTACTTCTTTTTCTTGCTTTCGTGGTATTCTTGCTAGTTACACTAGCCATCCTTACTGCGCTTCGATTGTGTGCGTACTGCTGCAATATTGTTAACGTGAGTCTTGTAAAACCTTCTTTTTACGTTTACTCTCGTGTTAAAAATCTGAATTCTTCTAGAGTTCCTGATCTTCTGGACAGAGTGTGCAGATACTACCATCGACACTCCAAAGTCT
+
??CC@BBCCD??;DDCCCC;69CCBBBCBBBC@CFCG?GG@C@CCBBBBB=AC@@@=A?C@@A@D@CCABABA??273333$3739AAA=A???=AAB?AC@@?@ACC@CCCAAABB?CAA<A<@@@769=>:>B??7;;@@@???A@A@@@;;;:===8=A:>;>????AAAA:>===>5>=D;>=ACC/B@?@?7;;A???@>>>=@DED/@=>>A:>:=B=BA@??@B<A:>>==////:99@;>>@A>=;<;@CB>>>@==:=@@@>>>>>>:BB=BBBB
@ATNG8:04742:03483
GATGGTAGCGAGCGAGTGTGTATACCAGAAGATCAGGAACTCTAGAAGAATTCAGATTTTTTAACACGAGAGTAAACGTAAAAAGAAGGTTTTTACAAGACTCACGTTAACAATATTGCAGCAGTACGCACACAATCGAAGCGCAGTAAGGATGGCTAGTGTAACTAGCAAGAATACCACGAAAAGCAAGAAAAAAGAAGTACGCTATTAACTATTAACGTACCTGTCTCTTCCGAAACGAATGAGTACAGAGAGTACGATATGTCTACATCGACACTCCAAAGTCT
+
BCBB?BCCCCCBBBBCCCCCBCCCC=BBD?BDCCBB>A?BBCFCBB>BB>B@BBBBBBBA@)B@CCBCDCEBBBB=BDBBBBB5BE@C?CDDF5BCCACABBCCB;:;;@CC@CCC?BBCBBBBBBCCCC999D@CCAB>BCDCCCCC>@;AA@;@CCCCBBD@A@@CCD?BB?BA@1777777-78929999::%9;83947:=ACB>A>@BCC>?<;BGCC@CBCBBBC?B?BAA<ABB<@@BAABBAAABBBBBC?>?BBFB===BBBBCBBBA=><BA<B?=:
@ATNG8:04743:03459
GATGGTAGTATAGAGCTCTACATAGTACTCATTCGTTTCGGAAGAGACAGGTACGTTAATAGTTAATAGCGTACTTCTTTTTCTTGCTTTTCGTGGTATTCTTGCTAGTTACACTAGCCATCCTTACTGCGCTTCGATTGTGTGCGTACTGCTGCAATATTGTTAACGTGAGTCTTGTAAAACCTTCTTTTTACGTTTACTCTTCGTGTTTAAAAATCTGAATTCTACTAGAGTTCCTTGATCTTCTGGGCAGACTCTCACACGCCTACCATCGACACTCCAAAGTCT
+
@?@@?BCCCDCBBCCBBCCA<ADCBBCCDDBB?A@?@;@C@D@AABEEBC>BCCBB?A@B@A@@C?BBBCCBB<C8BBDED1?<6@?ABB1?B??<?AA>AB@B@??BB?BB>>>=>><;<;;D;@@?886>>:>???<??@@@@:;;====7//83///5;=6<6>>>A@@@?>:=8888'64<8=@CCB/>>===6<<<//,/8=@BC:CCBC.==A;61666///<<<9=>;@;?;>@<661---7.7---7:9<@@A====///:9:::????@@@=AB:??@>
@ATNG8:04699:03502
GATGGTAGTGATACAGATCATACACCAGAAGATCAGGAACTCTAGAAGAATTCAGATTTTTTAACACGAGAGTAAACGTAAAAAGAAGGTTTTTTACAAGACTCACGTTAACAATATTGCAGCAGTACGCACACAATCGAAGCGCAGTAAGGATGGCTAGTGTAACTAGCAAGAATACCACGAAAAGCAAGAAAAAAGAAGTACGCTATTAACTATTAACGTACCTGTCTCTTCCGAAACGAATGAGTACCTCTAGACGCTCGTCCTACCATCGACACTCCAAAGTCT
+
>>>>@CCBCCCCCCCBCECCCCCBB@BBA?;;;B@>:?5:A?@AAA>AF@C?ABBBCCCCC&;=ACBCBBAA::928>@??@<)?@:::>@@@@&A<>?=BBAACCCG@C@CCACBB@BBCCCCDCDCDCCBBBB?CCBB@BBBB@@@A?B?BAA?BCBDBBBC@CBB@>><00-0>;6;<8778(8>>;>@@@@A'@A=897@B@@>B3817<>>;@;>>A<<7;A@@B@@>?>ACD=BBB>A@A>?>B?BBBBBCBBBAB>><16--)---6;;:<<=4==6<=<:
@ATNG8:04699:03506
GATGGTAGCTCACGTACGTCACACGTACTCATTCGTTTCGGAAGAGACAGGTACGTTAATAGTTAATAGCGTACTTCTTTTTTCTTGCTTTTCGTGGTATTCTTGCTAGTTACACTAGCCATCCTTACTGCGCTTCGATTGTGTGCGTACTGCTGCAATATTGTTAACGTGAGTCTTGTAAAACCTTCTTTTTACGTTTAACTCTCGTGTTAAAATCTGAATTCTTCTAGAGTTCCTGATCTTCTGGACGACGCGCACTGACACTACCATCGACACTCCAAAGTCT
+
55:>;?CBBCBB?@;;@<AB@;;;BCDA@A;;5;BAB>CEFFFCCCBA@@@BBBCCAC@CBBB@D=@@AA@AB??=?BBBBB)??9?????9?BBE@CBB?A@=989A??>?BBAAABB>B>A=A<@??::;;;5;@AA=@@@@BAA>>>B@@@???7;;;=DD7<7;?A;;;@??=BBBDD2>:?=BBBAB/?@AAA3838@@@?@?><3666-7///<6;6>>;>?>>=::7;<=>///7136:5:7------888>>=:;;>>;9:::=///9999AB:A;;;
@ATNG8:04700:03510
GATGGTAGGCGTGTGAGAGTCTGCCCAGAAGATCAGGAACTCTAGAAGAATTCAGATTTTTAACACGAGAGTAAACGTAAAAAGAAGGTTTTACAAGACTCACGTTAACAATATTGCAGCAGTACGCACACAATCGAAGCGCAGTAAGGATGGCTAGTGTAACTAGCAAGAATACCACGAAAAGCAAGAAAAAAGAAGTACGCTATTAACTATTAACGTACCTGTCTCTTTCCGAAACGAATGAGTACGAAGCAGAGCAGAGCTACATCGACACTCCAAAGTCT
+
CCCC?B;;8:<@<ACCDCCCBCA@@6;CC?BCHDBB@B@CBBBBCC@CC?B?BCAAABBC2C?BAABBAABBBB=BBBBBBA2?>9>=ABB5>>C?BAAAABB??>;>DD>DAA7;:?@?>=<BAAAA<=<?=@@?@<>>>A??::5:=?<??@BBBBCBB?@@@@@A>AC@BBB8?=8889+9><7888888%8818>AAA@@??<@<?@@@:;:;?=793689///77.7)//;1;00,0@@=097??>?B@BBBBBCBBBBBCBAAAAAA=;==CD:@@66
@ATNG8:04702:03507
GATGGTAGTGTCATATGAGAGTGTGTACTCATTCGTTTCGGAAGAGACAGGTACGTTAATAGTTAATAGCGTACTTCTTTTTCTTGCTTTCGTGGTATTCTTGCTAGTTACACTAGCCATCCTTACTGCGCTTCGATTGTGTGCTTACTGCTGCAATATTGTTAACGTGAGTCTTGTAAAACCTTCTTTTTACGTTTACTCTCGTGTTAAAAATCTGAATTCTTCTAGAGTTCCTGATCTTCTGGTCTACTACACTGTATCTACCATCGACACTCCAAAGTCT
+
4444.455<===>666@@@>=BCBB966<=<<8;;;>5>?7;7?ACA;;>:>@<<<49.5949.559955555:;.44444$4;5:;=<29://)/7727<7<C<<@F@CCCCCCCA?ACC@C;;;BD;;=EAFFEE000AAABC@CBBAAABBB?BBC?BB:;:;BCCGCDCA>A;;;;.;5;=;;;:;'9????49:99>@<;;;9>>>>+=;955.5.9>=BCCCBBB6;4:;:;:;4::949BCBCCG@@@@AABBBA@@<@@@@??@A;;5;@9;;;C
@ATNG8:04705:03548
GATGGTAGGCGTGTGAGAGTCTGCCCAGAAGATCAGGAACTCTAGAAGTATTCAGATTTTTAACACGAGAGTAAACGTAAAAAGAAGGTTTTACAAGACTCACGTTATCAATATTGCAGCAGTACGCACACAATCGAAGCGCAGTAAGGATGGCTAGTGTAACTAGCAAGAATACCACGAAAGCAAGAAAAAAGAAGTACGCTATTAACTATTAACGTACCTGTCTCTTCCGAACGAATGAGTACAGAGAGTACGATATGTCTAATCGACACTCCAAAGTCT
+
@;@C9@AA>@@ABAAAB;;;A;49:3;;@9CCDCCHAA<B@00000*/??>:?@9;;?@>,?>???;:8@???A9?899>>>'558=9CCC9CCC@BAA@DCAA@7;;;@;@@@;?@@9;:BAAB;;;BBBB>;;;;<@A@AAABB?B>B;;6;@??>??C=@@A@@?=AA=AA?587=<<3;<<8999999%9@;<?=?BAABB=?<>B>:5;;;:ACC@BBBBBBA?B>@@:@;;5999@@@AB>>?CFAAABB???@A999?BBAAABDED?AA<@999
@ATNG8:04706:03529
GATGGTAGCTATACGTATATCTATGTACTCATTCGTTTCGGAAGAGACAGGTACGTTAATAGTTAATAGCGTACTTCTTTTTCTTGCTTTCGTGGTATTCTTGCTAGTTACACTAGCCATCCTTACTGCGCTTCGATTGTGTGCGTACTGCTGCAATATTGTTAACGTGAGTCTTGTAAAACCTTCTTTTTACGTTTACTCTCGTGTTAAAAATCTGAATTCTTCTAGAGTTCCTGATCTTCTGGGTGTATCAGCGAGTATCTACCATCGACACTCCAAAGTCT
+
@@@D?CCCCCCDCCCBBDEEGCCCCCDCCDCEACCCC=CC@D?@BCDDBB?BCCBB?B=AACC>C<B@AAAABBA?88999':<4ABDD>CAAA>BBB?@@<==>CCC?AAA@AAAB>BA>9>;<<<>>A@@;@???;@>>>>>>@@A@AA>>>?:;=;=@@<@;A<<=AAAAA=AAAAA5A<A<==AAA.??999099;///<99:39:89)::;;?:>:;:7;??B==>;?<?AAA==7==>?8::8@@>A?><>@@AD?>?A;A>>=>=>@>@<@>7<<<=
@ATNG8:04707:03532
GATGGTAGCTATACGTATATCTATGTACTCATTCGTTTCGGAAGAGACAGGTACGTTAATAGTTAATAGCGTACTTCTTTTTCTTGCTTTCGTGGTATTCTTGCTAGTTACACTAGCCATCCTTACTGCGCTTCGATTGTGTGCGTACTGCTGCAATATTGTTAACGTGAGTCTTGTAAAACCTTCTTTTTACGTTTACTCTCGTGTTAAAAATCTGAATTCTTCTAGAGTTCCTGATCTTCTGGGTGTATCAGCGAGTATCTACCATCGACACTCCAAAGTCT
+
CCCC<ABCCAB=BBBBDCCFCCCDDD@AACAA@BLFF>CC@CACBBBBBB?BBBBC@C@BBAA>A?CCBBBBBBB?A@@@@.??=@AAB=BDCC?BCC?BB798:B??;?ABABBBC>AAA=@<@>>>=?>?=?;;9:??>>>>==>>>@@@AAA<>>>;>>:;9<A@99:>8708;==>/?1838@BBC/FB:::2:<:///=<<@=ACDD/B:;;A<A:>>;>>>@@@B=C;@>???D7;:>>7:<;AAA==<A=>>@A<<=>5;:<<=<==@@=@H:====
@ATNG8:04708:03532
GATGGTAGGACGAGCGTCTGAGAGGTACTCATTCGTTTCGGAAGAGACAGGTACGTTAATAGTTAATAGCGTACTTCTTTTTCTTGCTTTCGTGGTATTCTTGCTAGTTACACTAGCCATCCTTACTGCGCTTCGATTGTGTGCGTACTGCTGCAATATTGTTAACGTGAGTCTTGTAAAACCTTCTTTTTACGTTTACTCTCGTGTTAAAAATCTGAATTCTTCTAGAGTTCCTGATCTTCTGGATATGAGTGACTCGTGCTACCATCGACACTCCATAGTCT
+
9:DD;>CC@CC@A@BBBBBBCDDC?@BCECBB>BBDD=BB?B@CBBBCCD@BB@BB@BADDBB=B?DEDCAAA@@=99999.9D?BBCC=BBBB@BHC@CD;;;;CCCBCCCCCCBB?BDD@C@CCCCCBBBACCBB@CCCCBBCDCCCDEBA@@<A@B?BE@D?BACCBBCCC@A@@@@7>>B;:::::*:@@AB=BBCDDCCCBB?CDFD3BBACFAC@CC@CCECCBB@B@BBBDCC@BBCACDCCCCCCCCBBCCCCCCCC?BBBCCBAAAA?BBBB@@A
@ATNG8:04709:03544
GATGGTAGGACGAGCGTCTGAGAGGTACTCATTCGTTTCGGAAGAGACAGGTACGTTAATAGTTAATAGCGTACTTCTTTTTCTTGCTTTCTTGGTATTCTTGCTAGTTACACTAGCCATCCTTACTGCGCTTCGATTGTGTGCGTACTGCTGCAATATTGTTAACGTGAGTCTTGTAAAACCTTCTTTTTACGTTTACTCTCGTGTTAAAAATCTGAATTCTTCTAGAGTTCCTGATCTTCTGGCGCGTATGTATGTCGCCTACCATCGACACTCCAAATTCT
+
55>>7554.444444449::9?=@;@??99:C=BACD=AA?B?BCCDCBB@BC@@A=A=ACCD@C?ACABCCCDD>BBAAB,;;65=CD>CC?A;@;:64@45:CBA@>BCAABBBB<>?C<?<@DBBCABB?BBBB?BBDCCABB@A@CBBBCC@HCC@BB>B>BBBBCFHCC=@A@@@.;8;@DIKIG2CBBCJ9;;;<AAB;;;=AAAA0A;;;@>B=@A@CCCC@@@=@=@@@C@@=;;<=BAA@BBABBABABBBB?BBB?BCCCCCCB@A=AA<A?BB
@ATNG8:04714:03500
GATGGTAGGAGAGGTCTGAGAGGTACTCATTCGTTTCGGAAGAGACAGGTACGTTAATAGTTAATAGCGTACTTCTTTTTCTTGCTTTCGTGGTATTCTTGCTAGTTACACTAGCCATCCTTACTGCGCTTCGATTGTGTGCGTACTGCTGCAATATTGTTAACGTGAGTCTTGATAAAACCTTCTTTTTTACGTTTACTCTCGTGTTAAAAAATCTGAATTCTTCTAGAGTTCCTATCTTCTGGCGCGTATGTATGTCGCCTACCATCGACACTCCAAAGTCT
+
999;00/A<AAA@>:96;;>;A?AA?==:9.5==90:;395:<555<<7;;;?B;?=???<>C>BBBBDCCBA<A@@==,00+0000(/>>;254=7::/3388@@>BCDABAAC=??C?C798989ABB?998D=@AA:98@@@A>>>@@BA=A>?:?A6<8=::;>:===7///9;;+6--*-67777%..559.6355A?:99;-87865#22239-3-396:;>=A;@7@577?@C>=??=A00/0//657////6738//)/66;88;8;;27919377
@ATNG8:04715:03531
GATGGTAGTGTCATATGAGAGTGTGTACTCATTCTTTCGGAATAGACAGGTACGTTAATAGTTAATAGCGTACTTCTTTTTTCTTGCTTTCGTGGTATTCTTGCTAGTTACACTAGCCATCCTTACTGCGCTTCGATTGTGTGCGTACTGCTGCAATATTGTTAACGTGAGTCTTGTAAAACCTTCTTTTTACGTTTACTCTCGTGTTAAAAATCTGAATTCTTCTAGAGTTCCTGATCTTCTGGTCTACTACACTGTACTCTACCATCGACACTCCAAAGTCT
+
:::<@BCBBBDCCCCCCCGCCABADDCCCDCC@BBC>CD@CACCCCCCC@BCC@@?@?CBDC@C@CBBCDDCBA>;;;<;;%<D>BABIDH??@?ACB?CG<;;CEDE?BCCCCCDD?CBC@C@CCCCBCCB?BBCB@CEDBCBBACCCCDBBAC?CBB?BB@D?BBBB@BBDD?BBDDD;E?@=:::::*;BBDD=A;;;BBBAAA=A@@@,AAA;;:;?DD@BBBBBCC?@?@CBCCC?CBC>BBBBCBBBBBBBCBCCDCCCBA@@CCCAA@B@CA<B:::
@ATNG8:04716:03511
GATGGTAGGCGAGAGTGAGACGCAGTACTCATTCGTTTCGGATGAGATAGGTACGTTAATAGTTAATAGCGTACTTCTTTTTTTCTTGCTTTCGTGGTATTCTTGCTAGTTACACTAGCCATCCTTACTGCGCTTCGATTGTGTGCGTACTGCTGCAATATTGTTTAACGTGAGTCTTGTAAAACCTTCTTTTTACGTTTACTCTTCGTGTTTAAAAATCTGAATTCTCTAGAGTTCCTTGATCTTTTCTGGTGCTGATCTGTATCACTACCATCGACACTCCAAAGTCT
+
>A<@=>87)0//7///<===?A@CBBBBCBAA?ABCC=BB@:;;@DBB;;6;B@@@=??CCCC?B@BCBBBBBAA<9999999#9757::9(3<>?=AAC>BB>>>?C@@>B???C@7758AA<A<>>===>>>=BB??<?<==>>=AAAC?@:::=3:;::;;:3;:>@@AAD@??<AACCC5A;@;?@AAA/@@>=<6<===?;>=>>>A9@@@@/@788@<?;?????@>===B5;5;:6////)///7:;;>:9,,,,,,65689994>>?A@<=>?@9@D7@>==
@ATNG8:04721:03502
GATGGTAGCTCACGTACGTCACACGTACTCATTCGTTTCGGAAGAGACAGGTACGTTAATAGTTAATAGCGTACTTCTTTTTTCTTGCTTTCGTGGTATTCTTGCTAGTTACACTAGCCATCCTTTACTGTGCTTCGATTGTGTGCGTACTGCTGCAATATTTGTTAACGTGAGTCTTGTAAAACCTTCTTTTTACGTTTACTCTCGTGTTTAAAAATCTTGAATTTCTTCTAGAGTCCTGATCTTTCTGTAGAGCGTGCATATATCTACCATCGACACTCCAAAGTCT
+
AA@C?B99:955556=<<BCBB;;;DCBBC;;9;BAC;A@=A=ABABB;;:;CBAB@C6:;;;4:=A@AC@AA9848??>AA(8923337(3;;<8===8:@=>>?BAA?BBBBBBBC?A<A/55-6:::;:6708>>>8=>>==@@@@AB@@@===867691//)/17;>>===??=?ABBB5A=A<>>>>>/=>===5==>>>>888<</::99)788/7A<AA:;;7;@@@;;;;<A?==;;:/:>;;;?@A;;;???BB@@@?>;;7;>??;;;B@>4@@:@@@@
@ATNG8:04725:03533
GATGGTAGCGCATATCAGCGCAGCCCAGAAGATCAGGAACTCTAGAAGAATTCAGATTTTTTAACACGAGAGTAAACGTAAAAAGAAGGTTTTTACAAGACTCACGTTAACAATATTGCAGCAGTACGCACACAATCGAAGCGCAGTAAGGATGGCTAGTGTAACTAGCAAGAATACCACGAAAGCAAGAAAAAGAAGTACGCTATTTAACTATTAACGTACCTGTCTCTTCCGAAACGAATGAGTACGATGAGATCTCGTGTGCTACCATCGACACTCCAAAGTCT
+
CCCC?B969BDBBBBBABCBBBBBB=BCDACCCCA@=@>AACCCDD@CC?C?BABCCCCCC)B?BCCCCDCCCCC>CCCCCCC1CC?C?CCCD5CBB?BAAADCC@@?AACC@CCC?CCCCCCCCBBBCCBCCC@CCCC?BBBBBBB@;>:???;ACBBBCCC@CCCABB@AA?CBB9==777*:=>;::::9.9A>BBABB@A989,99>@AC>B=ABCBA=ACBBBCB@D@BBA<B;;8;DCCBBBCCCCABBBB>>=B@@B@BBB?CCB>>@@@@@7660<000
@ATNG8:04728:03523
GATGGTAGTGTCAGTGCGCGTCGTCCAGAAGATCAGGAACTCTAGAAGAATTCAGATTTTAACACGAGAGTAACGTAAAAAGAAGGTTTTACAAGACTCACGTTAACAATATTGCAGCAGTACGCACACAATCGAAGCGCAGTAAGGATGGCTAGTGTAACTAGCAAGAATACCACGAAAGCAAGAAAAAGAAGTACGCTATTAACTATTAACGTACCTGTCTCTTCCGAAACGAAATGAGTACTATAGACTATCTGAGACTACCATCGACACTCCAAAGTCT
+
<@?A?B@CCCBC>===B<BBA;@BB?@A??@A:96;6;7000/0/71774<44333333&35::;4//66//(/8/////$4;7;2:99*9@@=B;:;BCC;;8;?BB?BBD@CBCBBBCCECCCCCCCC@B@@@?A@AA:::B=@=A:::;EECCCCC@BBCBAA=@A>@@A=AAA@A;???:?@@@A2BD@BBAAACCBB<>7;;>A;?;?A@@@?AAAABCB@B?BAA9@999/::::BCBBBBCCCBBBBCBBDAAAAA@=A???BAABCB?BC>BBAA
@ATNG8:04731:03525
GATGGTTGGCACTGCGCACACATCCCAGAAGATCAGGAACTCTAGAAGAATTCAGATTTTTAACACGAGAGTAAACGTAAAAAGAAGGTTTTACAAGACTCACGTTAACAATATTGCAGCAGTACGCACACAATCGAAGCGCAGTAAGGATGGCTAGTGTAACTAGCAAGAATACCACGAAAGCAAGAAAAAGAAGTACGCTATTAACTATTAACGTACCTGTCTCTTCCGAAACGAATGAGTACGAGAGAGCACACGTGTCTACCATCGACACTCCAAAGTCT
+
BBCC6;057<@>@GBBBBBDCCCCC>CDC@CBBCBB?B?BBCCBEF@BB@C>@@BBBCBC3B?BBD@@@BBDGC>BBBCEGG5AA?A?CEC<BBB?B;;;BB@;;4;=BB@CCC<<;BBBBBCCCBBBBBBC@BB;:5;AA@A@?@<A?C;;:;DAAACCD@BBBBBC?BB????>AADCE@BAA<<<<<=.?B?BBBBCA>A@=C:>>??5:3;<99:?ACCBBBB?C?CCD=BBC?BBBAAAAAABCDBBB>>>999A@@=A?;=88/:///--*-;4;---
@ATNG8:04737:03530
GATGGTAGAGTATCATGTGTATCTCCAGAAGATCAGGAACTCTAGAAGAATTCAGATTTTTTAACACGAGAGTAAACGTAAAAAGAAGGTTTTTTACAAGACTCACGTTAACAATATTGCAGCAGTACGCACACAATCGAAGCGCAGTAAGGATGGCTAGTGTAACTAGCAAGAATACCACGAAAGCAAGAAAAAAGAAGTACGCTATTAACTATTAACGTACCTGTCTCTTCCGAAACGAATGAGTATTGTATCTATGTGTGCGCTACCATCGACACTCCAAAGTCT
+
=<<>@CBBBCCBBBCBCBIECAAAE@BBC@CAAACC<?=@ADDBA@<@B6;4;?=:9;:;;%;<BBBCCCCCCCD>CCBBBBB2AE=B5;;;;;$;<??>BCCCBD@@>A@DD?AACACBB@AABCBBBCCCCCC@CCBB?ABBAAA@@<A>BBB@CCCCBBBD@??@BCB?AA>ABC9>>887*:?>;999999%9@;?999BCCCC=A=BCCB8;8:ACBB?AAABBCD@C@CA@;A;;6;CBBCBB?BDBCCCBBACCCCCBBB??=?CCCBBB@?@300)0000
@ATNG8:04698:03593
GTGGTAGCTATACGTATATCTATGTACTCATTCGTTTCGGAAGAGACAGGTACGTTAATAGTTAATAGCGTACTTCTTTTTCTTGCTTTCGTGGTATTCTTGCTAGTTACACTAGCCATCCTTACTGCGCTTCGATTGTGTGCGTACTGCTGCAATATTGTTAACGTGAGTCTTGTAAAACCTTCTTTTTACGTTTACTCTCGTGTTAAAAATCTGAATTCTTCTAGAGTTCCTGATCTTCTGGAGATACACATGATACTCTACCATCGACACTCCAAAGTCT
+
CBA?BCCCBBBBBBCFCCCCCBBBCAAADCC@AAAD?CB@C@A@ACCBB?BBCCD@C?BABB?C@CCA@AADCC=99999):>;BBBB=BCCC?BAB?BB>>>?EAA>ABBBBABB@BBB?@<@AAAA?@@;@=7829<><?=>=@@AAAAAAA:==?;>>;><@@@:;;>>><@CBDA;A;A9AAAAA/BB===6=<<///=<<@=CACD/D==>>=B:>>;===?@@A=A8;;>>==7;;@=??????@>>>>@@AAAAA886:@@@?>>556<@@9@@@A
@ATNG8:04700:03580
GATGGTAGACACGTGTGCTCTCTCGTACTCATTCGTTTCGGAAGAGCCAGGTACGTTAATAGTTAATAGCGTACTTCTTTTTCTTGCTTTCGTGGTATTCTTGCTAGTTACACTAGCCATCCTTACTGCGCTTCGATTGTGTGCGTACTGCTGCAATATTGTTAACGTGAGTCTTGTAAAACCTTCTTTTTACGTTTACTCTCGTGTTAAAAATCTGAATTCTTCTAGAGTTCCTGATCTTCTGGACGACGCGCACTGACACTACCATCGACACTCCAAAGTCT
+
99??7;DBBCD@A;CA@ABCCBBBIBAAEDBA=ABAB<BCADACDDC@BB=@@C;97;@BBBC@B>BABBABAAA>BCBBB2AA?BBAA;@@@?<@::49A:9:9>?@>BBBDFB>><>>><?<?@@>=>8818>>@;>>A?>>;;;?AAA>::;7;;;=??;><>AAA>>>@@;@BAAA5A<A9==AAA/@<566(88>;;;====8=???/@=>>@<@;?>=DDDD====@<AABB;;7;@C<AA===@@@BB;;;AA@???@;@AAAAAA@@@<>>9><<>
@ATNG8:04705:03566
GATGGTAGTGATACAGATCAGACACCAGAAGATCAGGAACTCTAGAAGAATTCAGATTTTTAACACGAGAGTAAACGTAAAAAGAAGGTTTTACAAGACTCACGTTAACAATATTGCAGCAGTACGCACACAATCGAAGCGCAGTAAGGATGGCTAGTGTAACTAGCAAGAATACCACGAAAGCAAGAAAAAGAAGTACGCTATTAACTATTAACGTACCTGTCTCTTCCGAAACGAATGAGTACTGCGTCTCACTCTCGCCTACCATCGACACTCCAAAGTCT
+
CCCC?CBBBCCCBBBBCCCCDCCCC@CCC@CCBBBC?C?BBBBBBB=?@9>7?<<=7788)86A<8??ABC@AA=::;AA@A0:;79?CCC;CCC@DFBBCCCBB?B>AB?BCC@DCDBA@CDDCCCCBBBCAB@AA=::;ABCBB?C@BBB@BBCDBCBC@BBABBB@CB?BCD=@@@A@;@>>;:9:::(:@<@???@AAA@:;8;<99+/*/<B<>;@BBBBCC@C@CCD<CCD?BBACCCBBAAABCCDAAACCABB>AAC@CCBBBBBBBB?BF>BCCB
@ATNG8:04707:03590
GATGGTAGCGCGACGAGCGTAGACCCAGAAGATCAGGAACTCTAGAAGAATTCAGATTTTTAACACGAGAGTAAACGTAAAAAGAAGGTTTACAAGACTCACGTTAACAATATTGCAGCAGTACGCACACAATCGAAGCGCAGTAAGGATGGCTAGTGTAACTAGCAAGAATACCACGAAAGCAAGAAAAAGAAGTACGCTATTAACTATTAACGTACCTGTCTCTTCCGAAACGAATGAGTACGATGAGAGAGCTCTCTCTACCATCGACACTCCAAAGTCT
+
BBBC?BBBAB?@ABCCBBCCCBBBD=BBCAECBB998:>BBCBBBC@AC?C@BA?89888)8>ABBBABCBBBC<CB@@???1=B<B4::.;BB>CCCCFCDA@?@@DEADBB?BCCBBBBECCCCCBCCC?CCCC>AABB?>>=9@;@@?<@CBBBBCC@DADCDA?CC@AAA<>?@@@9@??:?@@@A2BD?B:99CCCAA;?:@ACB7:7;CBBB?AA@@@BB?B>ADD>D::9:BBBBBBBBBBBCCCBBBBB>@>??;<:;=>@@@@AAD<AA9@:::
@ATNG8:04709:03582
GATGGTAGACACGTGTGCTCTCTCGTACTCATTCGTTTCGGAAGAGACAGGTACGTTAATAGTTAATAGCGTACTTCTTTTTCTTGCTTTCGTGGTATTCTTGCTAGTTACACTAGCCATCCTTACTGCGCTTCGATTGTGTGCGTACTGCTGCAATATTGTTAACGCGAGTCTTGTAAAACCTTCTTTTTACGTTTACTCTCGTGTTAAAAATCTGAATTCTTCTAGAGTTCCTGATCTTCTGGACGACGCGCACTGACACTACCATCGACACTCCAAAGTCT
+
55:<9>BCCCC::6>A696CCBCDIECBDEBB?BBBB>CC@C@BBBBCBB@BBCCC@C@BBBB?B>AAAABAA?B;?????.?A?BBDC>CBA?9>993:A9>:977807@A@AAA==???<A;AAB=;<9959@@@=B>>>>>>>AAAAA???A;<;<8::3::>==>B@@@F=@====2=:A:===>=.=D@@@:@@@@@@@???<@@@@/@877B=B<==:>DAA==<:?;??@@AA6:8><@@<==>>>>>::;AAA>>>A<A=>=A<<<<<:=>6>A@?
@ATNG8:04709:03583
GATCGAGCGTCTGAGAGGTACTCATTCGTTTCCGGAAGAGACAGGTACGTTAATAGTTAATAGCGTACTTCTTTTTTTCTTGCTTTCGCGGTATTCTTGCTAGTTACACTAGCCATCCTCACTGCGCTTCGATTGTGTGCGTACTGCTGCAATATTGTTAACGTGAGTCTTGTAAAACCTTCTTTTTTTACGTTTACTCTCGTGTTAAAAAATCTGAATTCTTCTAGAGTTCCTGATCTTCTGGTGAGATATGCATGATGCTACCATCGACACTCCAAAGTCT
+
CCD??@A@@CCCCCDC>@ABBCCBB?BCCD>C?B?C?CBBBBBB@CBCAB?B@BCBB?B?BBBDBBBB@>;::::::#:;5:?>@;@BBE?CDB?BC587>?@@?BCBBAAAB?BBB?AADCBBCA@A?BBCD?CCDBB@AACBBBCBBBB?CCC<AB>C=@?ABAAAAC:>>ADD5A=@:8888786#6@887-8:::>=?>79-57888$877<95:6::5;A=ADAA<A<A?@@AA;;;;9>>=>>A>=?A@@>>>>CA>>8==>>>>>=<<4990<999
@ATNG8:04720:03598
GATGGTAGTATAGAGCTCTACATAGTACTCATTCGTTTCGGAAGAGACAGGTACGTTAATAGTTAATAGCGTACTTCTTTTTCTTGCTTTCGTGGTATTCTTGCTAGTTACACTAGCCATCCTTACTGCGCTTCGATTGTGTGCGTACTGCTGCAATATTGTTAACGTGAGTCTTGTAAAACCTTCTTTTTACGTTTACTCTCGTGTTAAAAATCTGAATTCTTCTAGAGTTCCTGATCTCTGGTGTCTGATCTGTATCACTACCATCGACACTCCAAAGTCT
+
<<;?>BBBA<BCBDCDAAAB>ABBBBCCDDA@=@@@@9@A?C@CBBCCDD?CCCBB?B?BCCC=?=??BBAAA@B>BBBAB2??8???<5<?9:397A>AB@BBBBBB<??BAABBA<??@<@=@A@;;;=@<@A@A:==@AAA?>=>=BA888;5889:>>1918;;>==>BC:@8888)84:4:====.=ACCD9???;;;=@///-===,7-//9586??<?B@@@>B=B=>>>@??===::;;;;;>>=====A>==BBB<@?@@AA>==>;??9??>A
@ATNG8:04721:03577
GATGGTAGCTATACGTATATCTATGTACTCATTCGTTTCCGGAAGAGACAGGTACGTTAATAGTTAATAGCGTACTTCTTTTTCTTGCTTTCGTGGTATTCTTCTAGTTACACTAGCCATCCTTACTGCGCTTCGATTGTGTGCGTACTGCTGCAATATTGTTAACGTGAGTCTTGTAAAACCTTCTTTTTACGTTTACTCTCGTGTTAAAAATCTGAATTCTTCTAGAGTTCCTGATCTTCTGGTATGACTAGTGTACTACTACCATCGACACTCCAAAGTCT
+
<<CCACBBBB==??CBBCCCCCCCCDCBBCCB?BBBB=BAG?BACBBCDDC@BCBCCHD@BCBB@C@DBBAAAB@?7?;888)>>4?@@?7>?CD@CDD9::=@BBAB>ABA??>AB@BBB@B=A@>>>=>><?BCB;@>>????@A@@@>?>?E=;;;=@@<@<?===>>>==9;;;BC5B;@<?????/>>9991//////:::><@EHD/A::;@=A;@@<;;;BB>>;>:==>;;;8==>:<=///<=:=>>?BB@@@>>>=BB@??BB???=AA9@@@@
@ATNG8:04723:03578
GATGGTAGACATATCGTACTCTCTGTACTCATTCGTTTCGGAAGAGACAGGTACGTTAATTTAATAGCGTACTTCTTTTTTCTTGCTTTCGTGGTATTCTTGCTAGTTACACTAGCCATCCTTACTGCGCTTCGATTGTGTGCGTACTGCTGCAATATTGTTAACGTGAGTCTTGTAAAACCTTCTTTTTACGTTTACTCTCGTGTTAAAAAATCTGAATTCTTCTAGAGTTCCTGATCTTCTGGGTCTACGCTCGTCGCGCTACCATCGACACTCCAAAGTCT
+
CDBB?ACDCCBCCCCCCCCBBBBBCCDCCCAA?ABBC=CC@B?ABBCCCC?CA?AB?C=??<??ABBBBCCB@<>>=;;;%/0(////(/==:7BBB?BB588;@AA<??@@@@BC?AAC?C?ABCAA>>><@@@A;A?>>AAAAA@?@>>>AB;>?><AA<?=?A;;;BBAA<@>>>>6>=D;==<<;(99262)298>AB@===168887#522794948848BBBBAA<@;@ACB??8<9??:<:::AAA>>878?>>===C?BB@CB@@==>=AB9@:::
@ATNG8:04723:03589
GATGGTAGCACGACACGACGATGTGTACTCATTCGTTTCGGAAGAGACAGGTACGTTAATAGTTAATAGCGTACTTCTTTTTCTTGCTTTCGTGGTATTCTTGCTAGTTACACTAGCCATCCTTACTGCGCTTCGATTGTGTGCGTACTGCTGCAATATTGTTAACGTGAGTCTTGTAAAACCTTCTTTTTACGTTTACTCTCGTGTTAAAAATCTGAATTCTTCTAGAGTTCCTGATCTTCTGGGATGTGTGCGCAGTGCCTACCATCGACACTCCAAAGTCT
+
;?CC@CCBBB??;;;=BDA;69CDCBCCBB:::;CFC?DF@B@BBDBCBC?CDBBB@C@CDBC>A<AAABBCAAA?B=CAA1BB?AA@@9>:989==;===277=A;>9>?AABCBC@AB?=B=AA>==?::7:@AA:==???@@A@@@AC:::@69:::?@:><>AAA>>=AA:;;;BB2=:><>>DDC/AB;;;3;>@;;;??DD:====.=;;;?<?<@A<A>>>@??;?>AAA;;;=>>=@9?;;;==>><==///649;=4-//6;<==>A=A@9@B@A
@ATNG8:04725:03558
GATGGTAGGAGACACTCGCACACGTACTCATTCGTTTCGGAAGAGACAGGTACGTTAATAGTTAATAGCGTACTTCTTTTTCTTGCTTTCGTGGTATTCTTGCTAGTTACACTAGCCATCCTTACTGCGCTTCGATTGTGTGCGTACTGCTGCAATATTGTTAACGTGAGTCTTGTAAAACCTTCTTTTTTACGTTTACTCTCGTGTTAAAAAATCTGAATTCTTCTAGAGTTCCTGATCTTCTGGTGTCTGATCTGTATCACTACCATCGACACTCCAAAGTCT
+
?AAC@CBC@BDCBCCCCGFC@AACCCCAA;;5;;;A=BC>B>;;;CCBB@CCCCCAD@;;;C@C@CCBBBBA;>2:9797$3949@BB=BDDC=>??<?@=ABBBAB?B???CEBB?BCD?B??????>>>>DBBA:??A>>>?AAA@@??><<6<==<@@=D=AA>@@AA>><>@A?=1<597:?EFDC)>>?@@:@C?;<;>=>@1/////%////<6;4==:=AEE===<C=@@@?8617==8<>==<>?>>>??@A?==>??<>>AABBA:::<AA:A@@@
@ATNG8:04729:03591
GATGGTAGCTCTGCTCTGACTCTCGTACTCATTCGTTTCGGAAGAGACAGGTACGTTAATAGTTAATAGCGTACTTCTTTTTTCTTGCTTTCGTGGTATTCTTGCTAGTTACACTAGCCATCCTTACTGCGCTTCGATTGTGTGCGTACTGCTGCAATATTGTTAACGTGAGTCTTGTAAAACCTTCTTTTTTACGTTTACTCTCGTGTTAAAAATCTGAATTCTTCTAGAGTTCCTGATCTTCTGGGTGCGCTACAGTCTCTCTACATCGACACTCCAAAGTCT
+
BBCC@BBBBBBBCC@@@DDDDEDBBBCCCC995;:;;-:A?B?BCBABBB?ACBAA?AACCBA?A@CCCFD:;;C@DDDFEE+BB?ABBB9BC;;7;BB?BB>BBBB@A?ACCCCCCB?BCC@B?CBBBCCCCACCFE>BAABECCBCBCCCCCCC?B@@>@A>A=AAACBABBF@BBBBB9B?C=A@AAAA'ABBBB>BCBBDC;<:A;@@@@,@@@AB5;5;B=B@ABBBB@C@EDEBBB<@;;;0<BBBBBAA@CAACBBCBBBBBBA@@C@@A@CC=CBBA
@ATNG8:04738:03563
GATGGTAGTAGTACACTAGTCATACCAGAAGATCAGGAACTCTAGAAGAATTCAGATTTTTAACACGAGAGTAAACGTAAAAAGAAGGTTTTACAAGACTCACGTTAACAATATTGCAGCAGTACGCACACAATCGAAGCGCAGTAAGGATGGCTAGTGTAACTAGCAAGAATACCACGAAAGCAAGAAAAAGAAGTACGCTATTAACTATTAACGTACCTGTCTCTTCCGAAACGAATGAGTACGAGAGAGCACACGTGTCTACCATCGACACTCCAAAGTCT
+
;<::<@=CA;;;666<=BB<<<<::56668<@@@=>592559;>==:BC?C?AAA@@@@@,@:@@@?BAB@???9?@AAAA@0?A=A4;;;*9===>;96@>@@B=A=AA?@@@?BBBBEDFGBBCBACCBB?BBAA?A@A@@@@@=B?A@@=ABBBCCCC?CDBB@?<?A:=?@;>>?CD?DCC??????.<A<A???BAA>?:>6;;:75937>A;;7:B@@@@@>@<@BC<AAB=:99BBBAB?@?BBBAABAAAD:::??@<=;:;??;;;?6;;5<765
@ATNG8:04742:03560
GATGGTAGCTATACGTATATCTATGTCACTCATTCGTTTCGGAAGAGACAGGTACGTTAATTAGTTAATAGCGTACTTCTTTTTCTTGCTTTCGTGGTATTCTTGCTAGTTACACTAGCCATCCTTACTGCGCTTCGATTGTGTGCGTACTGCTGCAATATTGTTAACGTGAGTCTTGTAAAACCTTCTTTTTACGTTTACTCTCGTGTTAAAATCTTGAATTCTTCTAGAGTTCCTGATCTTCTGGACGACGCGCACTTAGACACTACCATCGGACACTCCAAAGTCT
+
:@CC?CCBCB?;;555::99>99555559;;=B>CAA@8>C=B>AB9:59929??9;2;5;.999.4054=CCBB=B9BB???+887=<>=6=<<<8<==8?A87:7??=8?A@799BB>AC@;?:>>?>??;;7;@<<6///=//6>=88=88//.28593:;6;9>==;;:<<<4:8::<-:4;4:8777'75///(..77788966+222&222+2916,22495557776;05;82,,),,,096335777999927788--,,,,,,,,),2669A;;;0675/
@ATNG8:04742:03595
GATGGTAGACATATCGTACTCTCTGTACTCATTCGTTTCGGAAGAGACAGGTACGTTAATAGTTAATAGCGTACTTCTTTTTTCTTGCTTTCGTTGGTATTTCTTGCTAGTTACACTAGCCATCCTTACTGCGCTTCGATTGTGTGCGTACTGCTGCAATATTGTTAACGTGAGTCTTGTAAAACCTTCTTTTTACGTTTACTCTCGTGTTAAAAATCTGAATTCTTCTAGAGTTCCTGATCTTCTGGATACACTGCATGTGCACCTACCATCGACACTCAAAGTCT
+
44<>:BBCBBBCDCCCBBCFIFA@@?CCBBBB?CCCF>BB?A?BB@@?CB?BACCC?C@BBBB?B>AABBA@@89/377777%894;900)000(05;///(3<3;;;8;?8?@A>>>>>=B??;?=@@@>:;::<?<==:;:;??=>=>>AAB;::?;<<;9<<6<9=@ACA@?CC<>>>AA5A<?<?@@@@/=>9992:>@?@?AA>>9=BBC/A:::A=A=??;?BBA>>><@=@>>>==9=>>:?>=>>>:;;777///88368=766689663//-6.69,,
@ATNG8:04745:03552
GATGGTAGAGAGACTGTAGCGCACCCAGAAGATCAGGAACTCTAGAAGAATTCAGATTTTTAACACGAGAGTAAACGTAAAAAGAAGGTTTTACAAGACTCACGTTAACAATATTGCAGCAGTACGCACACAATCGAAGCGCAGTAAGGATGGCTAGTGTAACTAGCAAGAATACCACGAAAGCAAGAAAAAGAAGTACGCTATTAACTATTAACGTACCTGTCTCTTCCGAAACGAATGAGTACGTGTGCGACGTGTCTCCTACCATCGACACTCCAAAGTCT
+
55<<9=BCCCCCCCCCCCCBBCCCD>CCC?DBAA??;@?@@@CCCC@BB?B@AA@89888)9?CCA@ACCC>><3=>?AAAA2AC?CACCC;CEF@BBCBBBBDD@D@BB@BBB>AABCBBCCEEEDDDDBB=BCDD>BACC@??>9>=@>?=@BBCBDCC?CBBBBB@BB@?>?>A@???8??A@ECCCC2CC?B999DBBA@8:7;BAA<><>CBBB@BBACBCC?D?CCD>GAA>AABCBBBAAADBBBCBBBBBA>>=A9616<<<<>==>?<BE>D===
@ATNG8:04702:03647
GATGGTAGCGCGACGAGCGTAGACCCAGAAGATCAGGAACTCTAGAAGAATTCAGATTTTTAACACGAGAGTAAACGTAAAAAGAAGGTTTTACAAGACTCACGTTAACAATATTGCAGCAGTACGCACACAATCGAAGCGCAGTAAGGATGGCTAGTGTAACTAGCAAGAATACCACGAAAAGCAAGAAAAAGAAGTACGCTATTAACTATTAACGTACCTGTCTCTTCCGAAACGAATGAGTACGATGAGATCTCGTGTGCTACCATCGACACTCCAAAGTCT
+
::<A:=C@A@A@>@@@<@B<BCA@A;ACC@BBBC@@?@@CCDBCCD@@?=?????99999'98A?ABBABABCF>B?@@EDF5BA=A5;;;*9@@=BCCBCBBBD@G@AA=@AA<@@CCCBBCDCHBAACCC@BBCC?CBABCBCC=@=@@@<@ABA@ACC@GECCCB=??<?B?1999:::+::9999999(9<8=>===?9AA7;7:<=>1838ACAB>@@@@@CC;?;:99.89949AAAABCC?@?BBCDBB??>===?;;8:????@>>>??189-:A98
@ATNG8:04703:03646
GATGGTAGACATATCGTACTCTCTGTACTCATTCGTTTCGGAAGAGACAGGTACGTTAATAGTTAATAGCGTACTTCTTTTTCTTGCTTTCGTGGTATTCTTGCTAGTTACACTAGCCATCCTTACTGCGCTTCGATTGTGTGCGTACTGCTGCAATATTGTTAACGTGAGTCTTGTAAAACCTTCTTTTTACGTTTACTCTCGTGTTAAAAATCTGAATTCTTCTAGAGTCCTGATCTTCTGGCGCTCTGTCACGTCTGCTACCATCGACACTCCAAAGTCT
+
AACD@EDCCBBBCCCDBBBEDDCCBBBBBBBB=BAAA<@>;?@?@@BCDC@DBBBB>@<ABAA>A>BBCAABC=D>AADDD3B@<@900(////5:::68<78>A@AB?ABA=><<=9==B<><>>>>>>>@=A;;:<@>>>>>>A>>>AA@@??<>>>=AA6;5;;;;;?@@A=>>>CD5A<?<>>@@@/>?BBB:>>=888@<<<)////(//;<?;D;;;6:@>:5///0688>88*//5/5579999===>>>67775;=9>==>@@@;;;<AA6=888
@ATNG8:04704:03637
GATGGTAGTGTGTCTCTGAGAGTAGTACTCATTCGTTTCGGAAGAGACAGGTACGTTAATAGTTAATAGCGTACTTCTTTTTCTTGCTTTTCGTGGTATTCTTGCTAGTTACTCTAGCCATCCTTACTGCGCTTCGATTGTGTGCGTACTGCTGCAATATTGTTAACGTGAGTCTTGTAAAACCTTCTTTTTACGTTTACTCTCGTGTTAAAAATCTGAATTCTTCTAGAGTTCCTGATCTTCTGGAGATACACATGATACTCTACCATCGACACTCCAAAGTCT
+
<:88:@:><BABAEA=<>@@A@B@A@@@@ABC@CCCD>BC?A>AAA@;;;=@ABBB?C?BAAA?BACCCCDCGIF@CBCDC5CD@CCCIK:BB;;5;9929@7@@@@?@<ACCCCCCC@BBA?B>@ACBA:;:ABA@@?CBBAAABBBBABB;;;B@C@@<;;5;4:?@@CCBBB>?@>DD4929<9999:$9?==><@DCBBBB???29999(999>B=@=BA<@AA@@??;?;:9999929957;;;>?CB===?===<<;<<<098=888A=?>:>A;CA@@
@ATNG8:04707:03635
GATTAGTCTCAGATAGTCTATAGTACTCATTCGTTTCGGAAGAGACAGGTACGTTAATAGTTAATAGCGTACTTCTTTTCTTGCTTTTCGTGGTATTCTTGCTAGTTACACTAGCCATCCTTACTGCGCTTCGATTGTGTGCGTACTGCTGCAATATTGTTAACGTGAGTCTTGTAAAACCTTCTTTTTTACGTTTACTCTCGTGTTAAAAATCTGAATTCTTCTAGAGTTCCTGATCTTCTGGTCTACTACACTGTACTCTACCATCGACACTCCAAAGTCT
+
AAB@CCBBCFBC@@ABBBBCCAAACCGAB@@ECCC>BB@B@BCBBCBC::6?==7@6;6<<8>?BADCCCCCC>;;;;.5;7??@@@3A;;99=55.9C6;;9BAB>BBBBBBBD@BBCADACCCBB;;;=@ABB?GCCBBBB000@=000=>;@0009@:=3>>>996@AD=;;;BB7@;A;;;;;;;%:@@@C=EABACCCBBC=BABA0@BABB@B?BA>@@@C;<;=@?AAABBA>B;<9;DCCCCBCGGDGDCC;;;CC@CBBBBCBBBE>?>7@@99
@ATNG8:04715:03613
GATGGTAGACACGTGTGCTCTCTGTACTCATTCGTTTCGGAAGAGACAGGTACGTTAATAGTTAATAGCGTACTTCTTTTTCTTGCTTTCGTGGTATTCTTGCTAGTTACACTAGCCATCCTTACTGCGCTTCGATTGTGTGCGTACTGCTGCAATATTGTTAACGTGAGTCTTGTAAAACCTTCTTTTTTACGTTTACTCTCGTGTTAAAAAATCTGAATTCTTCTAGAGTTCCTGATCTTCTGGACGACGCGCACTGACACTACCATCGACACTCCAAAAGTCT
+
55>>;>BBBDA:;6>@6:9FCBBCCDBCCAA?ACCC>CC?C?BCCCCCC@BBBBB?C?BBCC@D?BBBB@ABBD?BBAA?.>?5=???5?A::8;BC?BB?AAAAAB?BBBBBBBB?BAA;A<AAA>>>@@;::;:5;>?@;;;ABAA==>>>><>>A=AA<@;??@@ACBBB;===CC6@;>:<<;;;;%<=///*/<;///:;/818<==='=;:;<8=:?B<AABB;;;=A=BA==>=89::6:@///===BBA??<==///=7=996>99///)///)/9<;
@ATNG8:04716:03635
GATGGTAGTGTCATATGAGAGTGTGTACTCATTCGTTTGGAAGAGACAGGTACGTTAATAGTTAATAGCGTACTTCTTTTCTTGCTTTCGTGGTATTCTTGCTAGTTACACTAGCCATCCTTACTGCGCTTCGATTGTGTGCGTACTGCTGCAATATTGTTAACGTGAGTCTTGTAAAACCTTCTTTTTTTACGTTTACTCTCGTGTTAAAAATCTGAATTCTTCTAGAGTTCCTGATCTTCTGGAGATATCATCAGCGAGCTACCATCGACACTCCAAAGTCT
+
@:::?B<<<=BBBBBCCFGCDCDBBBCBBBCB@BDGG>C@B@BBBCEBC@BCCA@?@?BBBC>B>BCBBBBBBB>;;;;.:@;@CDD>CC::4::>;>B<;;;DCD@CCCCEDDD@CCC@C@BCDCBBBB>AAAB?BDBBBCCCCCBBC@@@@>BCC@@@?@@DDCCBBAAA>AABBB:B>B@DCDDDDD#BBCEI=AA@A@BBC<;7<CCC0<;<AB=A=AB=ABBCAA@@D@;;;CCC?@@B?@AABBEGGEGDCCCBBCCCHACCCCBDCBBB?BA<@A@;
@ATNG8:04723:03634
GATGGTAGCTCACGTACGTCACACGTAACTCATTCGTTTTCGGAAGAGACAGGTACGTTAATAGTTAATAGCGTACTTCTTTTTTCTTGCTTTCGTGGTATTTCTTGCTAGTTACACTAGCCATCCTTACTGCGCTTCGATTGTGTGCGTACTGATGCAATATTGTTAACGTGAGTCTTGTAAAACCTTCTTTTTTTACGTTTTACTCTCGTGTTAAAAATCTGAATTCTTCTAGAGTTTCCTGATCTTCTGGTCTACTACACTGTACTCTACCATCGACACTCCAAAGTCT
+
:::<?BB?@@;@655=;;;;@>=@A@>:>>>AA<A;<<<*;B=B>A@?@@A@<AA@A@@C@CDBB@C?AAAA@DA::89?@??@'8:47;;@3A<:9-7333(3;68?>A>?9>BBABBBB@BBB?A<?=<;:;==:>>@@<@@@AAA?>==@@AABAB?CBB@CE?B?AABC@@A00+00:9:*9<@:AABBCCC#@A9:9:*::;:BCBA@@:@@@@0@A@BC8;7;B@BCCBB@@@;@@BCCCBB>AAC@CCBBCBCCBBBBBBB@AA::8:BBCEDCC@@598-:?99
@ATNG8:04727:03617
GATGGTAGTGATACAGATCAGACACCAGAAGATCAGGAACTCTAGAAGAATTCAGATTTTTAACACGAGAGTAAACGTAAAAAGAAGGTTTTTACAAGACTCACGTTAACAATATTGCAGCATTACGCACACAATCGAAGCGCAGTAAGGATGGCTAGTGTAACTAGCAAGAATACCACGAAAGCAAGAAAAAGAAGTACGCTATTAACTATTAACGTACCTGTCTCTTCCGAAACGAATGAGTACCTCTCAGACGCTCGTCCTACCATCGACACTCCAAAGTCT
+
@;@C?CBBBCCCAABCDEDCCBBBB@BBB@BBB@BB>@>@CDCBAA>AA>@=<<=99999$349;:BBBB>??E>BBBCDGG5BA=A;??@@0@BB?BBBCCCCBC@B?CF@DBB?BBBDBBB@BBBDCCCCC>BBCB?BCCCCCBB>@=@BC>ABDBBBDC@CCCECB?BC@CCF?BA:9:28@@>=9>>?.@B?BBBAA???A694:>@@6:89@AAB?ABAEBAA?B?BBB=B<<9;@@ABAA@ABBCCDECCBBBBAB?BBB@BBBCBBB@??9<<7>ACC
@ATNG8:04735:03605
GATGGTAGTGTCATATGAGAGTGTGTACTCATTCGTTTCGGAAGAGACAGGACGTAATAGTTAATAGCGTACTTCTTTTTTTCTTGCTTTCGTGGTATTCTTGCTAGTTACACTAGCCATCCTTACTGCGCTTCGATTGTGTGCGTACTGCTGCAATATTGTTAACGTGAGTCTTGTAAAACCTTCTTTTTTTTACGTTTACTCTCGTGTTAAAAAATCTGAATTCTTCTAGAGTTCCTGATCTTCTGGACGACGCGCACTGACACTACCATCGACACTCCAAAGTCT
+
////)/:@?==>CCBBCCGGCBBBBA@@@<<<7555>5==:=@BBCCCCA>BA00/499<@;>=@?CDBBB;;4;;:;9:9#49.9C>C8DBB@>A@@;@A7;;BCCCAAABCBCCJACBCAC?AACCCCCC?A?;;4;;ABBBB;;;BBC@@@B?;::?CE?C>BB@@@@@@@6:;@@@7??C=@@BAAAA?"9:9;;/9@?ABBB>=?2:9:99$:99A@4979CBDDCC;;;@C@CABBBA>BB@?@0000>B<>CBBBBCBBCCCACBCCCCCDDG@DC=BA;;
@ATNG8:04738:03635
GATGGTAGTCTCAGATAGTCTATAGTACTCATTCGTTTCGGAAGAGACAGGTACGTTAATAGTTAATAGCGTACTTCTTTTTTCTTGCTTTCGTGGTATTCTTGCTAGTTACACTAGCCATCCTTACTGCGCTTCGATTGTGTGCGTACTGCTGCAATATTGTTAACGTGAGTCTTGTAAAACCTTCTTTTTTTACGTTTACTCTCGTGTTAAAAATCTGAATTCTTCTAGAGTTCCTGATCTTCTGGACAGAGTGTGCAGATACTACCATCGACACTCCAAAGTCT
+
55<<9=BDCCBBBCCDCCAAACCCCCDDDD;;:;CCC?CC@CAABBCEBB@BCBBD@C@BBBB@B@BDGHCCCBB?BBDDDD)CA?BCBD>CCCC?CBA?AB8;;ADEGACCCBBBBB?BAD@D?CCDGAA@B@BBCC@CCCBBBCCBCBCCBBBB@BBB?BB?B?CBBCEDCCB@BDCDD;B=@=::9:999#9BBCD>DCCCCGCCCC@CCCC5C;;;D@C@CC@CBAAA::8;@CCDCBB?;:;@CCCDDCCCCCBBCDDCBBBB@BCBAACCCBA?CD>D:;;
@ATNG8:04742:03628
GATCGCACACATAGATACAGTACTCATTCGTTTCGGAAGAGACAGGTACGTTAATAGTTAATAGCGTACTTCTTTTTTTTCTTTGCTTTTCGTGGTATTCTTGCTAGTTTACACTAGCCATCCTTACTGCGCTTCGATTGTGTGCGTACTGCTGCAATATTGTTAACGTGACTCTTGTAAAACCTCTTTTTTTTACGTTTTACTCGCGTGTTTAAAAAATCTGAATTCTTTCTAGAGTTTTCCTGATCTCTGGTAGAGCGTGCATAATATCGACACTCCAAAGTCT
+
EDCCCCCA@@BBBBCCCCCCCCCCA:999BBC=BB?B@DCBBCCC?AADA?:?,0000,/6:?=F>?>00*////////"/:>1>788829A@@<@0000A=>>>@@AA<A@@@@A::5:=A1738DBAAA?B<AA??<???<=;?@@@AAA:::B=@=>:=A;@;>>@@@DA<;7:====/=-/.;;;<<<<"877999-633...8688=066776%68...262333-5::@999==-6,/.55...5539>9>>>>>>@BBB<AABAA>>>=::4990<@@@
@ATNG8:04745:03642
GATGGTAGTGCGTGAGAGAGAGACCAGAAGATCAGGAACTCTAGAAGAATTCAGATTTTTTAACACGAGAGTAAACGTAAAAAGAAGGTTTTTACAAGACTCACGTTAACAATATTGCAGCAGTACGCACACAATCGAAGCGCAGTAAGGATGGCTAGTGTAACTAGCAAGAATACCACGAAAGCAAGAAAAAAGAAGTACGCTATTAACTATTAACGTACCTGTCTCTTCCGAAACGAATGAGTACTGTATCTATGTGTGCGCTACATCGACACTCAAAGTCT
+
8<::;;:44444:<<<>==<<;//,/995<9;<;;:@8=654444.5:7<6383333333#323339:>@@??=288:<<;;'995:7:;;=)5557555;;99;;8<8<=059A659?;<BB@CDECCCCBC@C;;;@B@@;<:AC>B>B;;5;AA@BCCC@C@@@BC???=??;6==777.78<87899::%:=;?AABBBBCB;?;=7::-818<@;;5;@@?:9:2938AC==BB@BBBCCA@@?999@999A?>>A@@?>///855775525/9.>0//
@ATNG8:04746:03625
GATGGTAGCTCTGCTCTGCTCTCGTACTCATTCGTTTCGGAAGAGACAGGTACGTTAATAGTTAATAGCGTACTTCTTTTTTTCTTGCTTTCGTGGTATTTCTTGCTAGTTACACTAGCCATCCTTACTGCGCTTCGATTGTGTGCGTACTGCTGCAATATTTGTTAACGTGAGTCTTGTAAAACCTTCTTTTTACGCTTACTTCTCGTGTTAAAAATCTGAATTCTTCTAGAGTTCCTGATCTTTCTGGATACACTCATGTGCACCTACCATCGACACTCCAAAGTCT
+
ACCC@CBBABB@@@@BBBCCFCCCBBBCDAA?@BBB=CB@BABBBBDDD?BBAAA>A?BBAA>A>BAABBBA?>;0/0/0/0"0/)///0(/BAA<D99:*9@;??@?7848BAACCAA9>>A;A;?===>@>>;AAAA5<=>>;;;?@A>>>>>=<67888.7618<B>>>?@BBH<????@5?=B<@?BAA/AA;8838//*/9;9<??4;;;;+:8<=<8=8;;5;?@@BAA=A=?@@@>9919994///9;;>;=///<<<A<BBD;>=>=@@??@?=DC?CC;;
@ATNG8:04746:03644
GATGTAGTATAGAGCTCTACATAGTACTCATTCGTTTCGGAAGAGACAGGTACGTTAATAGTTAATAGCGTACTTCTTTTTCTTGCTTTTCGTGGTATTCTTGCTAGTTACACTAGCCATCCTTACTGCGCTTCGATTGTGTGCTTACTGCTGCAATATTGTTAACGTGAGTCTTGTAAAACCTTCTTTTTACGTTTACTCTCGTGTTAAAAATCTGAATTCTTCTAGAGTCCTGATCTTTCTGGGCAGACTCTCACACGCCTACCATCGACACTCCAAAGTCT
+
BBBBBBBGB====CCBCCJCCC;9;BA@@AB@BCCG>BB?C@C@@@BBC@@??BB=?=@CBBAD?AAACDCBA?<??;;;.>C?BBBCC;BB>?977@<AB?BAAABA>BBB;:;AA7;;>;>9>>=<=;:;5;==?9=>==???;?;;;><;;D=889<@A<A=>><<;==AA:<7999*71818:;<<.8==;=06///7/.5:=/////'.//.8284=?9>=>;9///378::999,//@@6>99:>>;;;BA====-33649--/9=6;;E<@@:@@?>
@ATNG8:04700:03671
GATGGTAGCATCATGCATATCTCACCAGAAGATCAGGAACTCTAGAAGAATTCAGATTTTTAACACGAGAGTAAACGTAAAAAGAAGGTTTTACAAGACTCACGTTAACAATATTGCAGCAGTACGCACACAATCGAAGCGCAGTAAGGATGGCTAGTGTAACTAGCAAGAATACCACGAAAGCAAGAAAAAAGAAGTACGCTATTAACTATTAACGTACCTGTCTCTTCCGAAACGAATGAGTACCTCTCAGACGCTCGTCCTACCATCGACACTCCAAAGTCT
+
;;><?CEBBBA>>:9:9;:6BBBDL@CCB=A9:4==3=:=>::?@C?BB>A=@?>><=;;'84344>>=B>?==588<<?>?+;;59.444,5<>:>=<<<>==C?B?BB?BCC?<?B==C====666666;:;;:;8>>>???=@2929@=9>A;:;AAA?A@ABBC=BA4998=?:<=C<:983//////$/86///99====>B>B>=D.7077:9924@@@BBB@C=?@C>BB==?<?887B@BCBBCC::8@<<88758;71666999@;=;499.7559
@ATNG8:04701:03695
GATGGTAGCTCTGCTCTGACTCTCGTACTCATTCGTTTCGGAAGAGACAGGTACGTTAATAGTTAATAGCGTACTTCTTTTTTTCTTTGCTTTCGTGGTATTTCTTGCTAGTTACACTAGCCATCCTTACTGCGCTTCGATTGTGTGCGTACTGCTGCAATATTGTTAACGTGAGTCTTGTAAAACCTTCTTTTTTTACGTTTACTCTCGTGTTAAAAATCTGAATTCTTCTAGAGTTTCCTGATCTTCTGGCGCGTATGTATGTCGCCTACCATCGACACTCCAAAGTCT
+
CCBB?BCECBBACCCBCCCCCBBCCCCCCDBB@BBBB>AC@C?CCBBBCC?CCFCC@C@CCCC@C@CEDCCBCBD>;;::9:9#:;;);:A:6<=B@7B959)9@;=AACEC@CCCCDCCC@CDG@C>CCCCBBBC?CCCC?CBBBBBBBCCBBB???B@BCD?BA?A?BBCBCCCCC@CBCBB;CAC@CBDDDDD#CCBCC>CCCCBBCCCC=@@@@0@@@@C?@=@C@BBACB:::6:>BCCCCC@B@A?ABBBCBCCCCBBCCCC?BAA?A@BCBBBBAA>@A;A:::
@ATNG8:04703:03674
GATGGTAGCTCTGCTCTGACTCTCGTACTCATTCGTTTCGGAAGAGACAGGTACGTTAATAGTTAATAGCGTACTTCTTTTTTTCTTGCTTTCGTGGTATTCTTGCTAGTTACACTAGCCATCCTTACTGCGCTTCGATTGTGTGCGTACTGCTGCAATATTGTTAACGTGAGTCTTGTAAAACCTTCTTTTTTTACGTTTACTCTCGTGTTAAAAATCTGAATTCTTCTAGAGTTCCTGATCTTCTGGATATGAGTGACTCGTGCTACCATCGACACTCCAAAGTCT
+
99AC9BCAAADLBBBC@@AEEGCCBBCCCCBA>ACCC>BB?A@DDDDBBB=@CCCD@C@CCCB@CADCBBBBBB@<999999:#;=<=?BB<A=9;2<><?=C:;;BCAB@BBBCBC@@?@BD?B?BCDCAA@A@BCCD?CBCDDBBBBBBBBCBCB?CBB?BC?A?B?@@BBCCD=@ABBB7B>B>;;;;:;:#:CBBC>DBBBCGEHCC@CCBB3CBABC:;::C@CCCCCBB@B@BBBCCC?BAC@CCCCCICBBC@@@ACBABBC@BBCCCBCBAA79939???
@ATNG8:04705:03684
GATGGTAGTACATGATAGACGACACCAGAAGATCAGGAACTCTAGAAGAATTCAGATTTTTAACACGAGAGTAAACGTAAAAAGAAGGTTTTACAAGACTCACGTTAACAATATTGCAGCAGTACGCACACAATCGAAGCGCAGTAAGGATGGCTAGTGTAACTAGCAAGAATACCACGAAAAGCAAGAAAAAAGAAGTACGCTATTAACTATTAACGTACCTGTCTCTTCCGAAACGAATGAGTACTGCGTCTCACTCTCGCCTACCATCGACACTCCAAAGTCT
+
CBAB8;6<<<<BA696==BEBCBBC?BBC>AABDBB5;65>=BDDD@BC?B?BCAA@CDD5D@CECCCCBACCC>BBBCCCC5CC@CACDC=CCC@CIAABCCCC?@>@C>@;<7:@BABBECCBBBCCCCC@CCEC?BABDAB;:6;@A<;9<BBBBCCL@CCCBBB?BA?AA@9==9999-9:92999887$7938744=<ABB>A>>AAA4:49@C;;5;A999B@=A@ABA;A;;59A>@AAB@@@BFAABBCBAAABB>BBC?B@A@CCBBBB?BC=CBCB
@ATNG8:04732:03666
GATGGTAGCATCATGCATATCTCACCAGAAGATCAGGAACTCTAGAAGAATTCAGATTTTTTTAAACACGAGAGCAAAACGTAAAAAAGAAGGTTTTTTTACAAGACTCACGTTAACAATATTGCAGCAGTACGCACACAATCGAAGCGCAGTAAGGATGGCTAGTGTAACTAGCAAAAAATACCACGAAAAGCAAGAAAAAAGAAGTACGCTATTAAACTATTAACGTACCTGTCTCTTTCCGAAAACGAATGAGTACTGCGTCTCACTCTCGCCTACCATCGACACTCCAAAGTCT
+
<;@@::<@@<@@@CCBBBABBCC;;79=>7;@A;;:;@;:;4433304:7>=:99BBB>>=9"33(377333774944&4;333333#4:5:.444444"4995;;;:=AC<;:;@CE?C;;7:@AAABCCFEBBBBBDF@CCAA=AACBBCDC>B>B<;8;DAA@D@@<@@@A;;;;;;%;;;5;<<<=>5<>?<999999%9?:;?ACCAB==3:9+:>?>?B<?????:?C@@???@,0*////(//0)/>>=>A797;79:>=888;;;>:7<761///3558=>@188-5<97
@ATNG8:04733:03661
GATGGTAGCATCATGCATATCTCACCAGAAGATCAGGAACTCTAGAAGAATTCAGATTTTTAACACGAGAGTAAACGTAAAAAGAAGGTTTACAAGACTCACGTTAACAATATTGCAGCAGTACGCACACAATCGAAGCGCAGTAAGGATGGCTAGTGTAACTAGCAAGAATACCACGAAAGCAAGAAAAAAGAAGTACGCTATTAACTATTAACGTACCTGTCTCTTCCGAAACGAATGAGTACTATGTAGAGCTCTATACTACCATCGACACTCCAAAGTCT
+
BABB@CC>>>>?@BBBCCCECCEA@?ACC@CCCCBB@B;;;AA:::@CB9A8>?:93;;;);5333:::999CC>BAABCCC5@?<>4;;09?@299;?><@;;8;=AB=ABB8;;CCCFGCDCBBCCCCCACC@@?ACCBCEAA?BBDCC@DDDBBBCC>AADAAA?AA?@@??CC@@@9?>=8>AAAAB)BBAD???BBBBB=A<?;;;1818@@AA?@A@BAAA@C?AAA<@@@=ABBBBBBBAAABBBBADBBBDBA=:;;8=>>?>>>>>?<AE:BBAB
@ATNG8:04735:03686
GATGGTAGTATATCGCGTCGCTATCCAGAAGATCAGGAACTCTAGAAGAATTCAGATTTTTAACACGAGAGTAACGTAAAAAGAAGGTTTTACAAGACTCACGTTAAATATTGCAGCAGTACGCACACAATCGAAGCGCAGTAAGGATGGCTAGTGTAACTAGCAAGAATACCACGAAAGCAAGAAAAAAGAAGTACGCTATTAACTATTAACGTACCTGTCTCTTCCGAAACGAATGAGTACTATAGACTATCTGAGACTACCATCGACACTCCTAAGTCT
+
<<<>=@@CA;;A<=>>===@@BBAD<>BC?AA@@@>=A=@BB@A@C@CC@B?BB;<:FGE5C?BBB<A@BBCC?A?ACDEE5BC?B7;;;6;DDACCCGCCCCB@BC>CCC@CBBBCCCDFECBBCBBC@BBBC@BBBBDDAB?C@BBB@BCCCBBCC?BAACCD@BB>???=@@???8<<<;99::9:%:?9<979CCB>?7;78=AA5;7;>A@A?AAAAAAB?B@BBC>BBB?BAAACCBBBCCGCCCBBCAAABBCBBB?BBBBBBBA@A?7818?@@
@ATNG8:04737:03661
GATGGTAGAGAGAGCTCTCTCATCGTACTCATTCGTTTCGGAAGAGACAGGTACGTTAATAGTTAATAGCGTACTTCTTTTTCTTGCTTTCGTGGTATTCTTGCTAGTTACACTAGCCATCCTTACTGCGCTTCGATTGTGTGCGTACTGCTGCAATATTGTTAACGTGAGTCTTGTAAAACCTTCTTTTTACGTTTACTCTCGTGTTAAAAATCTGAATTCTTCTAGAGTTCCTGATCTTCTGGCGCTCTGTCACGTCTGCTACCATCGACTCTCCAAAGTCT
+
@;;A?BBCCCBB@@@666<@BB;69<BC;;<<2:CDD>CC?C<;;9@<AD@DA@A>-0-0>>:<@:;?@AA@A??7=>>>;1>>9?@?:5;BBB?BCE??>;???A@B?BCCBBBBB?><>:=<A@=>=@??<?@AB8;;@A;;;>???BB>>==;A;;8;B=B:=>>=>@@?A599:9:-86;466767(5;9<A:A::776::88/7675$2575A5C5@@:@@@?=9:496<<A>>>5//85///9:::?>>;;;888?=<<;:9988:::::=AC:A=<9
@ATNG8:04744:03688
GATGGTAGTGTCAGTGCGCGTCGTCCAGAAGATCAGGAACTCTAGAAGAATTCAGATTTTTAACACGAGAGTAAAACGTAAAAAGAAAGGTTTTACAAGACTCACGTTAACAATATTGCAGCAGTACGCACACAATCGAAGCGCAGTAAGGATGGCTAGTGTAACTAGCAAGAATACCACGAAAGCAAGAAAAAGAAGTACGCTATTAAACTATTAACGTACCTGTCTCTTCCGAAACGAATGAGTACGAGAGAGCACACGTGTCTACCATCGACACTCCAAAGTCT
+
55<<9><<<<<:>;;;;<;99:=55.595.5><<<<8<8<@@544:544.4388:33333$3-39933393////&////777'///)/2999079:)///////557:7<<5::<8=:;;<BBBCBCBBAA@@=;:99298==:<33-5499;8:988////)/898895//(/66068===6;:9333337'3;5;=?>>3223(/.(.555(/(.3///8<::;;:97=045:49<=8;<<====<====@@AC774::::::=@<8555>5777<177-5222
@ATNG8:04719:03744
GATGGTAGCGCATATCAGCGCAGCCCAGAAGATCAGGAACTCTAGAAGAATTCAGATTTTTAACACGAGAGTAAACGTAAAAAGAAGGTTTTACAAGACTCACGTTACAATATTGCAGCAGTACGCACACAATCGAAGCGCAGTAAGGATGGCTAGTGTAACTAGCAAGAATACCACGAAAGCAAGAAAAAGAAGTACGCTATTAACTATTACGTACCTGTCTCTTCCGAAACGAATGAGTACAGAGAGTACGATATGTCTACCATCGACACTCCAAAGTCT
+
//88390//?@@@@ABB;;;;9<<<6<B?:;<;<<<7<7<==;;;<9;;7;7;;=BCBCB3C?BAAABB<;;BA;ACBBBCB5BA=A5;;;.;AB?BGGGCCCDB@CCD?BBB?BCCCC@@ABDDDEDBBB?BBBB@BBCCBA@@4;5;@@?CHLDDBCB@@@@DCC?AA>ABA?AA::9.9<<8>AABB2@@?A9::BAAB@<>9=>00+0==@AB?BCBBC@@=@>BBC=B;;5;;;>@AB:::BBBABABBBBCCCA@@@9==>>@AABBB@CD9;::9
@ATNG8:04726:03725
ATGGTAGAGTAGTGCATGTGTATCTCCACGAAGAATCAGGAACTCTAGAAGAATTCAGATTTTAACACGAGAGTAAACGTAAAAAGAAGGTTTTACAAGACTCACGTTAACAATATTGCAGCAGTACGCACACAATCGAAGCGCAGTAAGGATGGCTAGTGTAACTAGCAAGAATACCACGAAAGCAAGAAAAAGAAGTACGCTATTAACTATTAACGTACCTGTCTCTTCCGAAACGAATGAGTACATAGATATACGTATAGCTACCATCGACACTCCAAAGTCT
+
---(--26:<0//////55<;;555;.5544.44.4:<>7<9550@@00,00*/39;:4499*47<<=@ABBCCCD>BBAABAB,=B<B.;;;&:>@:=>>?AAABB@D?CD?DDD?AAABCCCAAADCCCCCDBDCBB@CBBBBB@@;@?B;;7;AAABBBC@DBBBBB=??9?AA299?==5===9?@@@@2?A;@<?>???@@4:49><<0818=BBB@BDCBAAAAD@DCE?BBB?@ABCDDCDAAACBBBBBBBBBBAAABB?BBBBA=;;;B;AA;A???
@ATNG8:04727:03717
GATGGTAGATATATGCACGCTCTACCAGAAGATCAGGAACTCTAGAAGAATTCAGATTTCTAACACGAGAGTAAACGTAAAAAGAAGGTTTTATCAAGACTCACGTTGACAATATTGCAGCAGTACGCACACAATCGAAGCGCAGTAAGGATGGCTAGTGTAACTAGCAAGAATACCACGAAAGCAAGAAAAAAGAAGTACAGCTATTAACTATTAACGTACCTGTCTCTTCCGAAACGAATGAGTACTATAGACTATCTGAGACTACCATCGACACTCCAAAGTCT
+
;;;;<?==@AC;;9@>CDDCCCB??:=>=9>CC@A?7?;?@@8:4;4998<=@@:93;5<:?78<<8?<BAA@@9=;=;<<<,79375;;;0---53----556:;7==<<7;8?359:8BA==AAC@??>>=9?=::5;??>>>CC<><>;:5;>>???AA=?====;6::4;==:>=>>>,///*/<<<<=&99,89==@KDEAA:>:>@AA<@<@@FGGABCCCCCC@C@CCC=B@@=@BBBBBBBCBAAAAACBCCBBBDAA@B?BCBC???BBB?BB<BB@@
@ATNG8:04727:03737
GATGGTAGTACATGATAGACGACACCAGAAGATCAGGAACTCTAGAAGAATTCAGATTTTTAACACGAGAGTAAACGTAAAAAGAAGGTTTTACAAGACTCACGTTAACAATATTGCAGCAGTACGCACACAATCGAAGCGCAGTAAGGATGGCTAGTGTAACTAGCAAGAATACCACGAAAGCAAGAAAAAGAAGTACGCTATTAACTATTAACGTACCTGTCTCTTCCGAAACGAATGAGTACAGAGAGTACGATATGTCTACCATCGACACTCCAAAGTCT
+
5;:>?CBCBB=BBBBCCCCE:;:CC:D@@<;>9955.559<<BBBC@CC@C@BBACCDDF5C@ABABDAAA=CD9D@;;;:;*9B=C4;;;6;BCAFCCCCCCCCAEA@A?ABD?BACCGCCCCCCCCCCFG@CCCB?BBCBCC@@=A?BBDAFCDCCCCC?BBDEBB?@@=?AD=@@BFD=A??<>CCCC2BB?CAA@CBBAC484:>==3949=BBB@CCBBB@A=@=@@@8@;;5;@@AABBDCCBBBBBDBCCBBBBBA8849@AA?A???A>AD<AA@?
@ATNG8:04736:03712
GATGGTAGTATATCGCGTCGCTATCCAGAAGATCAGGAACTCTAGAAGAATTCAGATTTTTAACACGAGAGTAAACGTAAAAAGAAGGTTTTTACAAGACTCACGTTAACAATTTTTGCAGCAGTACGCACACAATCGAAGCGCAGTAAGGATGGCTAGTGTAACTAGCAAGAATACCACGAAAGCAAGAAAAAGAAGTACGCTATTTAACTATTAACGTACCTGTCTCTTCCGAAACGAATGAGTACTGTATCTATGTGTGCGCTACCATCGACACTCCAAAGTCT
+
BCCE@CCBB=BBCCCCHGBCCBCCC?AAE@CBEBBBBC@CCBCCCD?CC?CACC@99999);@?BBACADCCCC>BBBCCCC5BA=A?BBBC5CCE@C9<;CCCCC@D@GG5;999*;ACCCDDECCCCCDCCC@BCBB?BBBB?@??9>;@?@=@CCCCCCCABBBBBB?BB??>?>@@@@?8@@>;==<??.=A=AAAAA==878)87<<=>9=8=@AAA?ADAAABC@A@A@@8@0000@@@CDABABBBBBBBBBBBBBBAA::7;>AACA@>==1//)....
@ATNG8:04738:03747
GATGGTAGATACTCGCTGATACACCCAGAAGATCAGGAACTCTAGAAGAATTCAGATTTTTAACACGAGAGTAAACGTAAAAAGAAGGTTTTACAAGACTCACGTTAACAATATTGCAGCAGTACGCACACAATCGAAGCGCAGTAAGGATGGCTAGTGTAACTAGCAAGAATACCACGAAAGCAAGAAAAAAGAAGTACGCTATTAACTATTAACGTACCTGTCTCTTCCGAAACGAATGAGTACGAGAGAGCACACGTGTCTACCATCGACACTCCAAAGTCT
+
44::7<B@@@BBBAAABBBBABBBB:@@@@DCDCCC@C>@@CB??@@BA?B??==99999(:;<=?997@>;;<53344999'4924.555&5::5966555555.4.4<5:?;9<BCCCCCBBBFEGCCCB@BBCC>BABACB;94;>A;;7;@@?CCCD@CBABABA::89A=8<=777*333,377798$8;<;A=@;;??;05125==.818>A@@>BBAAADC@DABBC=A??599>@@@BB???CBBBBBBAAAB>@?B@=A///99;;;>089*8:97
@ATNG8:04706:03754
GATGGTAGCTCACGTACGTCACACGTACTCATTCGTTTTCGGAAGAGACAGGTATGTTAATAGTTAATAGCGTACTTCTTTTTCTTGCTTTTCGTGGTATTCTTGCTAGTTACACTAGCCATCCTTACTCGCTGCTTCTATTGTGTGCGTACTGCTGCAATATTGTTAACGTGAGTCTTGTAAAACCTTCTTTTTTACGTTTACTCTCGTGTTAAATATCTGAATTCTTCTAGAGTTCCTGATCTTCTGGCTCTCGTAGACAGATACTACCATCGACACTCCAAAGTCTA
+
44483999=455566?>==;;665555;;;=BAC>BCC9CC@C?<;;??;;7;A<<@=@;@AAA?B?BBB===<<<8=BCBC1AA>AABBB5BBBB9:8B=@@=A??=AE@EBBBBB??<8>;5;599------55588770...559;@@@@@=9952.59;9:;5;8;:::7<>==9=99;=.<*/*/77777'77999+--7---798;9=?9@@>>>@=161//*/:;;=@@<@=A@>>=><=9976//-=-//@@@=AAA@??>D=AB=>;;;>==;??7<=<//
@ATNG8:04715:03757
GATGGTAGCACGAGTCACTCATATCCAGAAGATCAGGAACTCTAGAAGAATTCAGATTTTTTAACACGAGAGTAAACGTAAAAATAAGGTTTTTACAAGACTCACGTTAACAATATTGCAGCAGTACGCACACAATCGAAGCGCAGTTTAGGATGGCTAGTGTAACTAGCAAGAATACCACGAAAGCAAGAAAAAAGAAGTACGCTATTAACTATTAACGTACCCTGTCTCTTTCCGAAACGAATGAGTACGTGTGCGACGTGTCTCCCTACCCATCGACACTCCAAAGTCT
+
>CBC?BCDCCBBCCCCCCDCC@AAC@CCC?BBGDAA?A>CCCBBBC@BB?B@BBC@@?>>?'?=ABBCCCCCCCC9??9;;<<$:9399?F@D+CC>@=?CCCCDBB@B@CB?BCD>??AABFDCCBBBBCCBB@CCBB?B@?==977.8?>?AB>BBDECBBC?CCCACA?BD>778>@@@A@8@==9999999%0>;>000@@>66071///=)/*/:A@@@;@BDBBCCD>F@@;;5;00,0@@@BBBBBBBAA@999AA==>>A7A>@@7<=>>?@;;;A=BD:C::6
@ATNG8:04727:03775
GATGGTAGCTCACGTACGTCACACGTACTCATTCGTTTCGGAAGAGACAGGTACGTTTAATAGTTAATAGCGTACTTCTTTTTCTTGCTTTCGTGGTATTCTTGCTAGTTTACACTAGCCATCCTTACTGCGCTTCGATTGTGTGCGTACTGCTGCAATATTGTTAACGTGAGTCTTGTAAAAACCTTCTTTTTACGTTTACTCTTCGTGTTTAAAAATCTGAATTCTCTAGAGTCCTGATCTTTCTGGGTGTATCAGCGAGTATCTACCATCGGACACTCCAAAGTCT
+
<@AB?B@?>@:>555<55/</0/999<:<<;949599,/95;)///99<;6;=<::;)4.448;5;7;7::=00/83-----$-/(/66617<;;=A??<?A488@::B>6BBA@BBDD?C@@;@<@AABB>8838A@A9==?>=;;;===>>;<;@=B>>;>><><AAAA@@@BA9=88888(80808?AAA/A;;:<,56<9=<A===>>)8888(2662A;A;<;7:9-,,,,(,-99///)/-99.3--/;;<66;=======;<166//,/::@=A<@@9>>>=
@ATNG8:04736:03752
GATGGTAGCGCGACGAGCGTAGACCCAGAAGATCAGGAACTCTAGAAGAATTCAGAATTTTTGATCACGAGAGTAAACGTAAAAAGAAGGTTTTACAAGACTCACGTTAACAATATTGCAGCAGTACGCACACAATCGAAGCGCAGTAAGGATGGCTAGTGTAACTAGCAAGAATACCACGAAAGCAAGAAAAAAGAAGTACGCTATTAACTATTAACGTACCTGTCTCTTCCGAAACGAATGAGTACGATGAGATCTCGTGTGCTACCATCGACACTCCAAAGTCT
+
;;>>5::>=A;;6=<>>@?>9@555)5<<7<<<;55055:::555:6:;482////)////$/6668888;;;;;;.335=>>>+<?;>.999*:@A?CCAC@@@00,0800+/00*/??@BCCCCCDBBBBBC@BA@A?AAB00000,08;;>9@@@ABBBB@CBBBCC>BA?AAB?B@@A@7=00*000000%0=*79?A@??CA16157791:19:???<@@@@AAA=?>???9?>><>?@@CBBBCBBCBAA???AAA?@;;;@;?>>;;:==;>088-9=<;
@ATNG8:04738:03758
GATGGTAGGCGAGAGTGAGACGCAGTACTCATTCGTTTCGGAAGAGACAGGTACGTTAATAGTTAATAGCGTACTTCTTTTTTCTTGCTTTCGTGGTTTTTTCTTGCTAGTTACACTAGCCATCCTTACTGCGCTTCGATTGTGTGCATACTGCTGCAATATTGTTAACGTGAGTCTTGTAAAACCTTCTTTTTTACGTTTACTCTCGTGTTAAAAAATCTGAATTCTTCTAGAGTTCCTGATCTTCTGGCGCTCTGTCACGTCTGCTACCATCGACACTCCAAAGTCT
+
9;BB9>AA>AD@@ACBCCCCBCDCCCCBBB::5;::;.;C?BADBBCCBC@BCBBA?A@DACA?A=BBBBBAAAB>A@@@??';<5=999(3>??299999%:B?A??B??<@BBBBBAA>BCC@B>@BBBBC:888AAA<=;;<AAA;:;>>>>>>>;>==7<<:=<@@@A@@@>>8>>>>?2>:>7998887$27666/7:>888>>:;188:::%:;;B@<B?AA<AAA@@?A<A=A>>>>>:=<=;?==A>>===AABB?>@BBCC?@@@AAAA===;AA7>8::
@ATNG8:04741:03773
GATGGTAGCACGACACGACGATGTGTACTCATTCGTTTCGGAAGAGACAGGTACGTTAATAGTTAATAGCGTACTTCTTTTTTTCTTGCTTTCGTGGTATTCTTGCTAGTTACACTAGCCATCCTTACTGCGCTTCGATTGTGTGCGTACTGCTGCAATATTGTTAACGTGAGTCTTGTAAAACCTTCTTTTTACGTTTACTCTCGTGTTTAAAAAATCTGAATTCTCTAGAGTTCCTGATCTTCTGGAGATACCATGATACTCTACCATCGACACTCCAAAGTCT
+
<<=>@CDABBB966;<<@EAAA?@BBDCCGBB@CCCC=CC=A=BCA@ACDAEDCB@@@<<:::*.)--88:ABAB=?=<=<=<#<>9>99:.8::8=BBB?BC?AAABBB?BBEBBB==<?AE=D<>>>A>>>>=?@?A:>>>>@@???AAAA>>>@<=><=AA;A<AA<><><AB;A>>>=3><A;@@@@>/>AAA?7>@@?@?A<;:=)66666%8<<;?=B=;;;BBA<;;<?:>=AAAA:>>A<@@>>>A<AAA>>>>>>AAA<A>>>@@>>=<7==6=///
@ATNG8:04704:03801
GATGGTAGTGCGTGAGAGAGAGACCCAGAAGATCAGGAACTCTAGAAGAATTCAGATTTTAACACGAGAGTAAACGTAAAAAGAAGGTTTTTACAAGACTCACGTTAACAATATTGCAGCAGTACGCACACAATCGAAGCGCAGTAAGGATGGCTAGTGTAACTAGCAAGAATACCACGAAAGCAAGAAAAAGAAGTACGCTATTAACTATTAACGTACCTGTCTCTTCCGAAACGAATGAGTACACATCGTCGTGTCGTGCTACCATCGACACTCCAAAGTCT
+
BDBB@BCCBBBCBBBCDDDICCAAA>ACCACBBB@@=@>AACCCCC@AA<A>BA?888939>BBB?AABCCBB<BA>@@??,;;7;?CGGE3CDDBBBBBCCCBA>B@CC???B?BBBBCBBBCCCCCCCCCBCCCC>A@DDCB@@;?;>>?=@CBCCCDC?@AACCB?BC@??=:<;;;;3?><8=??@@2AD@C?>?CBBAB>A=<>AA6;7:ACBB@BCBBBCC@C@BB@:C997:DBABCBBBB>>>>@@CCAAABCCBBB?BBBBBBBA@@499+9=99
@ATNG8:04707:03801
GATGGTAGTGCGTGAGAGAGAGACCCAGAAGATCAGGAACTCTAGAAGAATTCAGATTTTTTAACACGAGAGTAAACGTAAAAAGAAGGTTTTACAAGACTCACGTTAACAATATTGCAGCAGTACGCACACAATCGAAGCGCAGTAAGGATGGCTAGTGTAACTAGCAAGAATACCACGAAAGCAAGAAAAAGAAGTACGCTATTAACTATTAACGTACCTGTCTCTTCCGAAACGAATGAGTACACACTCTCATATGACACTACCATCGACACTCCAAAGTCT
+
45::5:C=AA@@6;6@=@ACB;;55)5999=556<<7<9=55955;7:97;-333333333#3399:CC>>8?:<.33<<:::'44.4.555&5;>7<<<;;666B?B@BC@BCC@DBBCBBBCCCCCCCBBB?@@@@=AAAA;;;A:@=A;;4:?A@BBBCABAABCC?AB>AA?;<<877*3994>@@@B2@A?DCA@AB>=7(-(-332(-(-5;=>;@@9995<:=9==A<BBB=??@D:::BBA999@@@@@@AA@@CA:858@A??<?<:?6@D=BB@8
@ATNG8:04719:03802
GATGGTAGTATCTGCACACTCTGTCCAGAAGATCAGGAACTCTAGAAGAATTCAGATTTTTAACACGAGAGTAAACGTAAAAAGAAGGTTTTACAAGACTCACGTTAACAATATTGCAGCAGTACGCACACAATCGAAGCGCAGTAAGGATGGCTAGTGTAACTAGCAAGAATACCACGAAAGCAAGAAAAAGAAATACGCTATTAACTATTAACGTACCTGTCTCTTCCGAAACGAATGAGTACACATCGTCGTGTCGTGCTACCATCGACACTCCAAAGTCT
+
<<@@>AEDD>CCCCCCBBDGHCCDD@DEE?DDCC@@>@?BBCCCCC?@A8858?>;=?>?1?@CBBAACBCCCF>A9::9:9)9@9?4;;;&9@@>@ECCCEDDC?D@AA>ACF@BACCCCCDCCCCCCCDC@CCCB?AACA?@AA>BACBC?BBBCCCCC?CCC@@??BC??@B<>>@@>8>9939<<<<.?AC=@??BCCCC==:>AAA3818=BBB@BMBBBCC@B@BBA=AAA>::9BBCCCACAAA>@?BCAAABCB@AA>@BBABBA9999><5<999
@ATNG8:04720:03813
GATGGTAGTACATGATAGACGACACCAGAAGATCAGGAACTCTAGAAGAATTCAGATTTTTAACACGAGAGTAAACGTAAAAAGAAGGTTTTACAAGACTCACGTTAACAATATTGCAGCAGTACGCACACAATCGAAGCGCAGTAAGGATGGCTAGTGTAACTAGCAAGAATACCACGAAAGCAAGAAAAAGAAGTACGCTATTAACTATTAACGTACCTGTCTCTTCCGAAACGAATGAGTACGTGTGCGACGTGTCTCCTACCATCGACACTCCAAAGTCT
+
CCCC@BB=B>>CCCCBBBBCBBBCC?CBB?BDCBAB4949B@ACCC@CC?B?@@?>>>??*;5;BBCCDCEEGL>C@@@???,?@<@5;;;&9:>9<BA>CBBBC@C@CC?BBD=B@ACBCCBBAACBCBDD=BBCC@CCCCBCBB<@=@::8;CCCCCCD@BBBAAB?CC@CAB?CCBBA<A@?=@DEDD2CC>AABBBCBBB;=:>A@@;>;>CCBB@CHCBBCF@B@@@@<@DDACCCCBBBAAA???B@???AA@AA?BAA?BBBBCDB>>?@CC>BBBB
@ATNG8:04728:03818
GATGGTAGCGAGCGAGTGTGTATACCAGAAGATCAGGAACTCTAGAAGAATTCAGATTTTTAACACGAGAGTAAACGTAAAAAGAAGGTTTTACAAGACTCACGTTAACAATATTGCAGCAGTACGCACACAATCGAAGCGCAGTAAGGATGGCTAGTGTAACTAGCAAGAATACCACGAAAGCAAGAAAAAAGAAGTACGCTATTAACTATTAACGTACCTGTCTCTTCCGAAACGAATGAGTACGTGTGCGACGTGTCTCCTACCATCGACACTCCAAAGTCT
+
@A@A>B>=ABG@??BCCBBBBBBBCACCB@BCBAA@;@=@@@ACCB?BB?B@CBBACDDD5C?DBBACCCCBBB>BDCCCDC2?@9@5;;;&99>49;;;=BCHD?B?CC@CBB?BBBBBCCBBCCDDBCCC@DCCC>BBCCBBBB?B?CAA?AFCCCCCD@BBBBAA?BC?BBB?AA???9=>>9::9:9:%:?<=:7:BBBBB@B?BABC=?<?ACA@=A@AAAAD?B@BDD?DCC?BBCAAA?9::@??>C???AABBE@AAA@BBBBBBAA=A<BB>B999
@ATNG8:04729:03839
GATGTAGTGTCAGTGCGCGTCGTCCAGAAGATCAGGAACTCTAGAAGAATTCAGATTTTTAACACGAGAGTAAACGTAAAAAGAAGGTTTTACAAGACTCACGTTAACAATATTGCAGCAGTACGCACACAATCGAAGCGCAGTAAGGATGGCTAGTGTAACTAGCAAGAATACTACGAAAGCAAGAAAATGAAGTACGCTATTAACTATTAACGTACCTGATCTCTTCCGAAACGAATGGTACTATAGACTATCTGAGACTACCATCGAACTTGCAGAGT
+
<:8555<==::::///<9///B@B?@AA?A@@A@?;@?ABBACAA?AC<@698><;;=9'85:88:<:88===13344444$45.5.5<<+:66.55;555999395995<::7;<<>>===@@>;<;;;:8A///7:///:::;7;59//)/9::88;=8==;::;733/3;::888;?9?77/3;;;08;;4::99::666;A;===?.9.444885:555=:::-3-333(3:9433.333<=========?::;265222+22..5/39(/./.562
@ATNG8:04744:03814
GATGGTAGCGAGCGAGTGTGTATACCAGAAGATCATGAACTCTAGAAGAATTCAGATTTTTTAACACGAGAGTAAACGTAAAAAGAAGGTTTTACAAGACTCACGTTAACAATATTGCAGCAGTACGCACACAATCGAAGCGCAGTAAGTATGGCTAGTGTAACTAGCAAGAATACCACGAAAGCAAGAAAAAGAAGTACGCTATTAACTATTAACGTACCTGTCTCTTCCGAAACGAATGAGTACGATGAGAGAGCTCTCTCTACCATCGACACTCCAAAGTCT
+
BB@A>BBCCCCBBAABCCBCDCCCB>AAA>BCCCB@;;::BBBCCC>A@@B@BBBCCCCCC(B@CAABCBCDBBB=BA9::::*:@<@4;;;4;CC?BBABDCCCC@C@CC?BBB?BBBBBCCAABBCCCC@A;AE999:CDDDD::8;CCBB@CCBBBCCC@CBBBCC@CC?AA@<@@999/8>>9>@A@A2@D?B???CBBBB<=>>CCC>><>AFBC?AACCDCC@C@@@@:@;;6;EBBBBBBCBBBBBCBBBBBBA>>>@@<@AABBB@@@A<BB>B899
@ATNG8:04751:03215
GATGGTAGCTATACGTATATCTATGTACTCATTCGTTTCGGAAGAGACAGGTACGTTAATAGTTAATAGCGTACTTCTTTTTCTTGCTTTCGTGGTATTCTTGCTAGTTACACTAGCCATCCTTACTGCGCTTCGATTGTGTGCGTACTGCTGCAATATTGTTAACGTGAGTCTTGTAAAACCTTCTTTTTACGTTTACTCTCGTGTTAAAAATCTGAATTCTTCTAGAGTTCCTGATCTTCTGGACGACGCGCACTGACACTTACCATCGACACTCCAAAGTCT
+
;;;;=@ABACC===?>>CGCCCBBBBB@AAAA=AELE?ED8:8;;;BDEEAF@A;:8:>AAAA?A?BCBACEFBC8A@==>+@@<A@@@3@A@A=AA@=@@4:9@@@A>BBB>@>BB?A??;>;>??===;;7;@@A=A@?>>>=??=>=A;;;><==>=BB<@<@>>>??@BA;>>FDD5A<?7;;BBB/>>888-8@@;;;;;=>89999*9////)/5:<5=???<;><A<AAA@@@7;;?9==;;;;ABAA;;;::<////@9@=<<?AA@@@<==6:777
@ATNG8:04754:03247
GATGGTAGTACATGATAGACGACACCAGAAGATCAGGAACTCTAGAAGAATTCAGATTTTTAACACGAGAGTAAACGTAAAAAGAAGGTTTTACAAGACTCACGTTAACAATATTGCAGCAGTACGCACACAATCGAAGCGCAGTAAGGATGGCTAGTGTAACTAGCAAGAATACCACGAAAGCAAGAAAAAAGAAGTTACGCTATTAACTATTAACGTACCTGTCTCTTCCGAAACGAATGAGTACAGAGAGTACGATATGTCTACCATCGACACTCCAAAGTCT
+
A@@?9A<BB<<ABA@?C;;5???95.59@.55>=00,/5<;<<BBC?CC?A=??<45555$99=><AAAC@CCC>AACCGGH5BB>@?@BC<CCCBCCBABCBCB@CABB?BCC@CCBBBCCCBCA@@BAAA?ACDD?AABDCCCD@B?B<;7<CC;;:CC>AA@CBB>;;6::3-77777*3993//////#/94//*/:=>BBBAE@B????B?>>DCB=BB??@@A>A<ABD<A@@=@@?AAAA:::ABAABB???CBBABB??<>BBB??>BA=:AA;A999
@ATNG8:04759:03201
GATGGTAGCGCACACATAGATACAGTACTCATTCGTTTCGGAAGAGACAGGTACGTTAATAGTTAATAGCGTACTTCTTTTTCTTGCTTTCGTGGTATTCTTGCTAGTTACACTAGCCATCCTTACTGCGCTTCGATTGTGTGCGTACTGCTGCAATATTGTTAACGTGAGTCTTGTAAAAACCTTCTTTTTTACGTTTTACTCTCGTGTTAAAAAATCTGAATTCTTCTAGAGTTCCTGATCTTCTGGGTGATCAGCGAGTATCTACCATCGACACTCCAAAGTCT
+
CCCC@DBCBCBCCCDCDCBBBBBCCCBABB;;9;BCC?CD@C@CDCBCBB?AA@B?7?7;A=A=@=@AA@@@@>@;:9999$9<8:>EE>?;@C@BBC@CG@CBDFDDACCCCHCBC@BCC@C@CCGGBBABACCED@DCCCFCBBBAAA@;;<G@CCB@CCAB?BD<;;;000+//0000'/)/)555555#5;;;;=&5595995555.5<<<=%;556;7<:@EAABABBAA>A@CCCC@A=@BBB=CBAABCDCCDCBCCBBBB?BBAAABBBAC@CC>CBAA
@ATNG8:04762:03200
GATGGTAGAGTATCATGTGTATCTCCAGAAGATCAGGAACTCTAGAAGAATTTCAGATTTTTAACACGAGAGTAAACGTAAAAAGAAGGTTTTACAAGACTCACGTTAACAATATTGCAGCAGTACGCACACAATCGAAGCGCAGTAAGGATGGCTAGTGTAACTAGCAAGAATACCACGAAAGCAAGAAAAAAGAAGTACGCTATTAACTATTAACGTACCTGTCTCTTCCGAAACGAATGAGTACACATCGTCGTGTGCGCTACCATCGACACTCCAAAGTCT
+
<<@@;;<BBDCHCCBCDGGECCBBB?BBB@@@:<::7?7@ADCDCA=AA5;;.;@>?>:::);8===CBAAABBB=AA;;:::*5C=C@EHE<CAA?ACBBCCCBA?BACB>BAA>ABCBDAABCCCBBCCBB=BC@?<@BBABC??=AADDC?BCBBCCCC@CCBABB?AA?A@@;>>787*:::;::::::%:?;?:89CDCCC9995@>>6<7;DJCCACCBAABB?A?@??9@@@=@BCCCBAAAACCBABBBCDDC;::::8:BBBA?@BA@:?<5=9:9
@ATNG8:04763:03208
GATGGTAGCGAGCGAGTGTGTATACCAGAAGATCAGGAACTCTAGAAGAATTCATGATTTTTAACAGAGAGTAAACGTAAAAAAGAGGTTTTTACAAGTACTCACGTTTAACAATATTGCAGCAGTACGCACACAATCGAAGCGCAGTAAGGATGGCTAGTGTAACTAGCAAGAATACCACGAAAGCAAGAAAAAAGAAGTTACGCTATTAACTATTAACGATACCTGTCTCTTCCGAAAACGATGAGTACCTGTTAGACGCTCGTCCTACATCGACACTCCAAGTCT
+
448839=666<<>=<==CBBBB;;;16<=8=BDB@A7;49<<<:::4::4::9;;333333$3698888:::==1;9333337#79948888(...0...33377222'2055.555/599;@CCCCCBCBFCDC?BCCE>@?@BCAAB=B>B;;6;AAAAAAA?:::?@@=BB@CKD588=;;3737/7>@@@A(@A=::188>=>>>;@==;;;;>9;;888:1887675<683....&...--2---50--..3389888666627555557//-966(-)----
@ATNG8:04768:03215
GATGGTAGACACGTGTGCTCTCTCGTACTCATTCGTTTCGGAAGAGACAGGTACGTTAATAGTTAATAGCGTACTTCTTTTTCTTGCTTTCGTGGTATTCTTGCTAGTTACACTAGCCATCCTTACTGCGCTTCGATTGTGTGCGTACTGCTGCAATATTGTTAACGTGAGTCTTGTAAAACCTTCTTTTTACGTTTACTCTCGTGTTAAAAATCTGAATTCTTTTAGAGTTCCTGATCTTCTGGGTCTCTCTCTCACGCACTACCATCGACACTCCAAAGTCT
+
CDCC?CCCBBCBGDFAABACFCCCCCBBCBBB?BBAA=BB?B=A@CBBBD?BBBBA>B>@ABB?B=BBDBBBBBB?@@:::+>??BABB=BCCD?BCFABB<:89AAA?BBBBB@AA<@@@:>;>A>>>?>@=>AAA:==>>>>?<>>AAB::8@<???=@@9=:=@@@AB???:@AACC5?:?9>>AAA.??=>>3=88:::B@AA<AAAA/A@???=A<?@??5::A>>8>7:;?;<=7///=2799///9:==AA@@B;;;A9=<>>>>??@>;>D;D<<<
@ATNG8:04774:03223
GATGGTAGGTGCACATGAGTGTATCCAGAAGATCAGGAACTCTAGAAGAATTCAGATTTTTAACACGAGAGTAAACGTAAAAAGAAGGTTTTACAAGACTCACGTTAACAATATTGCAGCAGTACGCACACAATCGAAGCGCAGTAAGGATGGCTAGTGTAACTAGCAAGAATACCACGAAAGCAAGAAAAAGAAGTACGCTATTAACTATTAACGTACCTGTCTCTTCCGAAACGAATGAGTACGATGAGATCTCGTGTGCTACCATCGACACTCCAAAAGTCT
+
9://+/;;7<@A<556666<=>@?;5:993994444059@@AB?;?<@A>A=@@;;;CCC5C@@@?@@AA<<>E6@>@@@@@(698=9BFD4@;;449444:;;;9;9=>9==B>AAAABCCHBBBCCBCA@59999.4444;:8::;8<@@=AA;:;AAA;@@BAAAAAA=???<@@???8>@@?AAABB3AA?C>==@==;?27/525539385;;@19955<==8=:==?8?==9<<;;?<AAABB?=@;0000/<<773:;6>855776999+222&4=93
@ATNG8:04777:03215
GATGGTAGACACGTGTGCTCTCTCGTACTCATTCGTTTTCGGAAGAGACAGGTACGTTAATAGTTAATAGCGTACTTCTTTTTTCTTGCTTTCGTGGTATTCTTGCTAGTTACACTAGCCATCCTTACTGCGCTTCGATTGTGTGCGTACTGCTGCAATATTGTTAACGTGAGTCTTGTAAAACCTTCTTTTTACGTTTACTCTCGTGTTAAAAAATCTGAATTCTTCTAGAGTTCCTGATCTTCTGGAGATACACATGATACTCTACCATCGACACTCCAAAGTCT
+
ABCC@CCCDDCA@;@@666;;;<BCA?ABBAA=B;;;;&9B8D;CBABCCC@BCAAA?E@BCCC?C?ABBCBBA>?39:9989#:;<BCAA=CDCC679A=@A=@AABBB?CBCCB>>@=??@=?<?@A>888@=ADBB<;;;???@@>>>@@;;;>:;;;:??6;7;CC?>>>@@<@@AAA2?3838>BBB/@@>>>6==@;;;>>==188888%8788=<?:==<B@@@=<==D;@AAA=<4<7739<<<=>??;;;;;;?@?@??;>@@@@@A>>>=@@7;;AA
@ATNG8:04779:03206
GATGGTAGGCACTGCGCACACATCCCAGAAGATCAGGAACTCTAGAAGAATTCAGATTTTTAACACGAGAGTAAACGTAAAAAGAAGGTTTTACAAGACTCACGTTAACAATATTGCAGCAGTACGCACACAATCGAAGCGCAGTAAGGATGGCTAGTGTAACTAGCTAGAATACCACGAAAGCAAGAAAAAGAAGTACGCTATTAACTATTAACGTACCTGTCTCTTCCGAAACAATGAGTACGAGAGAGCACACGTGTCTACCATCGACACTCCAAAGTCT
+
8:;;=ABA=A@?;<ABADCCCCFEE?CCC@BBCAAA?C?CCBCB@@>@D@C?CDBA@AAA2A>AAA;::?9987-9<>@<<<+<B;@=BAA7A;;5<;:@CCCDC@C@DDACBC?CECCCBCCCCCCECB@@<@G;;7;A@@BB??=@?BBC@CCBCCCBB?BCBBDBB9949?849;333(3884:=?FC1>><>???@@AAB8<8;?@A6;7;@BBB@CAC@ABA@C@CDD>BB?BBAABBBBBBBBBBCCBBCBB:::?==8=;;;BA@>=><BB:A888
@ATNG8:04779:03234
GATGGTAGCGCGACGAGCGTAGACCCAGAAGATCAGGAACTCTAGAAGAATTCAGATTTTTAACACGAGAGTAAACGTAAAAAGAAGGTTTTACAAGACTCACGTTAACAATATTGCAGCAGTACGCACACAATCGAGGCGCAGTAAGGATGGCTAGTGTAACTAGCAAGAATACCACGAAAGCAAGAAAAAAGAAGTACGCTATTAACTATTAACGTACCTGTCTCTTCCGAAACGAATGAGTCTATGTAGTGCTCTATACTACCATCGACACTCCAAAGTCT
+
ABCF@CCCCCC@A@BBBCCCFCBBC=BAB?BCCB;;:;=@@CAAAC?CD?C?AAABBBBB3B?BBCAAABBBAA;@A@A@@@1@DHF@EDD;BBBAEGCCCBB::8;@CEACCC?CCBBCBBBCBBAACCCC@BB@::6:BAAABB?B?BAA?CBCCCCCC@AAABBB?BB?AAA:=?:::,7;;6>DCCCC)CC?9:89B=?>A<A=>>>B:>:>ACBB@BCBBAAB@F@AAB=BCB@BBBBAACCCCAABBCCCCBCBCB>;;5;;<>@A@???<BE>C???
@ATNG8:04785:03225
GATGGTAGAGTACAGTGTAGTAGACCAGAAGATCAGGAACTCTAGAAGAATTCAGATTTTTAACACGAGAGTAAACGTAAAAAGAAGGTTTTACAAGACTCACGTTAACAATATTGCAGCAGTACGCACACAATCGAAGCGCAGTAAGGATGGCTAGTGTAACTAGCAAGAATACCACGAAAGCAAGAAAAAAGAAGTACGCTATTAACTATTAACGTACCTGTCTCTTCCGAAACGAATGAGTACGAGAGAGCACACGTGTCTACCCATCGACACTCCAAAAGTCT
+
::::<ABABBACCDCCCCCCCCCBB@BDDACC@?@@?B?BBCABAB@CB?B@BBBBBBBB2CADDDBBCBA@@?8==???@@0?B@B?BBB<BCC@CCCCCBBCC@C@CB@CCC?BBBBCCEDEDDBBACBD@BBCC@BBBB??>B>@?BAA?ABCCCCCD>AABBBB@CC@BAA<>>:9:27;;8778899%9?;A?>?B@?>><@<@BAA3838?BAC@C:;;A:93:3:::/8<<8;;=>?ABBCCBB@:;:000@@@@=:888)888/;996//(/55)555/
@ATNG8:04789:03227
GATGGTAGCGCGACGAGCGTAGACCCTGAAGATCAGGAACTCTAGAAGAATTCAGATTTTAACACGAGAGTAAAACGTAAAAAAAGAAGGTTTTTACAAAGACTCACGTTAACAATATTGCAGCAGTACGCACACAATCGAAAGCGCAGTAAGGATGGCTAGTGTAACTAGCAAGAATACCACGAAAGCAAGAAAAAGAAGTACGCTATTAACTATTAACGTACCTGTCTCTTCCGAAACGAATGGTACGTGTGCGACGTGTCTCCTACCATCGACACTCCAAAGTCT
+
BBBC@DCCBCCBBBCCCDEDFC;;;)9?>5;ACDDC@B@CCBBBBB@BB@B@BBBB@@@2:4:AAAA@@@9999*9:;;;;;:9#9525.5555$5555)5=<>@@@BB=A=<;5<@@=@ACBBCCCGECC@@@00,0=000*9??;<@00+/6??D@CCAAACCC?BBCDCC>>>9?A@;??A@@;@::39==??1?C?BBAABADD>-/-/9<<+/,/<A@A@BC@@@CC?B@CCD;A::79B?CBBBBBBBBB???BB?B?@=AAA:>>=@@A@???<CC<B?99
@ATNG8:04793:03216
GATGGTAGTATATCGCGTCGCTATCCAGAAGATCAGGAACTCTAGAAGAATTCAGATTTTTAACACGAGAGTAAACGTAAAAAGAAGGTTTTACAAGACTCACGTTAACAATATTGCAGCAGTACGCACACAATCGAAGCGCAGTAAAGGATGGCTAGTGTAACTAGCAAGAATACCACGAAAGCAAGAAAAAAGAAGTACGCTATTAACTATTAACGTACCTGTCTCTTCCGAAACGAATGAGTACATAGATATACGTATAGCTACCATCGACACTCCAAAAGTCT
+
;<==:===?==>BB;;;;;;;;<<=8;9504;;9;;6;7<995555.5=:@7<@695>>>+C=??<@?@??8:959===<<<*;;:?2999&5<A=>CCCCCDCC@B@BC<@@B?BACBCCCCCCADA000A?@@;<8:@?<??777(9=@>?>?@B>BBAA@BBB?@A=000/;905///6(///(/33333#3;4888=B;9=>7;155<;6=8<;@<;8;B@@?BB@B?BBD=???699=>BDCCBABBBCCDB@;;:>888<=088;6656///(///'///5
@ATNG8:04795:03209
GATGTACATGATAGACGACACCAGAAGATCAGGAACTCTAGAAGAATTCAGATTTTTAACACGAGAGTAAACGTAAAAAGAAGGTTTTACAAGACTCACGTTAACAATATTGCAGCAGTACGCACACAATCGAAGCGCAGTAAGGATGGCTAGTGTAACTATCAAGAATACCACGAAAGCAAGAAAAAGAAGTACGCTATTAACTATTAACGTACCTGTCTCTTCCGAAACGAATGAGTACTGCGTCTCACTCTCGCCTACCATCGACACTCCAAAGTCT
+
AACAB@@;A<AA==B@966AA=@CC@BB@@@C?C@CCCCCCA?AB?B?ACCCCCCC3B?BBBBBBBBBCB>BCCCCCC3BB?B?ABB9BBB@@@@@AA@@@=@<==:=BD=A>>>AAAA@===A?@?A<AAAA<??@??A<<9=:==B<AAAAAAAA<AAAAAA=AA<>>;49>9<95<<<;?@EDD/@@<@>>>>>>AA<?==<=A:>:=DDBD=@@@@===8=9=?@9@BB???;>>@@==>==>>>==AAAADD68:>:>??>==A???;?A:AA::
@ATNG8:04765:03261
GATGGTAGTGTCATATGAGAGTGTGTACTCATTCGTTTCGGAAGAGACAGGTACGTTAATAGTTAATAGCGTACTTCTTTTTCTTGTCTTTCTGTGGTATTCTTGCTAGTTACACTAGCCATCCTTACTGCGCTTCGATTGTGTGCGTACTGCTGCAATATTGTTAACGTGAGTCTTGTAAAACCTTCTTTTACGTTTACTCTCGTGTTAAAAATCTGAATTCTTCTAGAGTTCCTGATCTTCTGGACAGAGTGTGCAGATACTACCATCGACACTCCAAAGTCT
+
8889;@A@BCDDC=BBGGGCCBBBB@@@@A@@<?CCD<BA<;5555;<@A?ABB?@@C?A@@=4;4;AB@@@@>@;:;9:9':A<;00@@9000@?<::?@BB>>?@BCDACBDFCCCC@CCC@C?BCDCCCBB?CCCC?BBBBCBBBCDDCCAAAB@CCCBCC@C@CCBBBBBAA?ABBBB9A<@<9999*<BCCD=CBBCBBB@@A5;;;;*;BCBCACACKAICCCCBB@B@CDCCCC?CBC@CCCCCAAACBBCCCCCBBBC@CCCCCBB@?>:>=5>9::
@ATNG8:04769:03288
GATGGTAGATATATGCACGCTCTACCAGAAGATCAGGAACTCTAGAAGAATTCAGATTTTTTAACACGAGAGTAAACGTAAAAAGAAGGTTTTACAAGACTCACGTTAACAATATTGCAGCAGTACGCACACAATCGAAGCGCAGTAAGGATGGCTAGTGTAACTAGCAAGAATACCACGAAAGCAAGAAAAAAGAAGTTACGCTATTAACTATTTAAACGTACCTGTCTCTTCCGAAACGAATGAGTACTGTATCTATGTGTGCGCTACCATCGACACTCCAAAGTCT
+
AC@@?;AEEFB==966>E<<=CCCD@BBB?==?@;;7;8/0////:6:;6:=<>=879998#317889:7A?=??5==;;:;9)4?7<.555&5:<:@@?@?@@:;79??<<BBB>ABBBBCBCAA<;<BBBB@BBBB?BBACE@@@@D@BAA?@BCFCCCD@;:;?BD?CB@BBB;???==3;>>9@BCCCC)BD?8748@@@?<;6967777709A:>:@@@=@BBBCBC@D?BBC>A??;?@@>?>DCAAABCBBBBCBCFBCB???@>>>==<::::5:@7A?::
@ATNG8:04776:03267
GATGGTAGGCACTGCGCACACATCCCAGAAGATCAGGAACTCTAGAAGAATTCAGATTTTAACACGAGAGTAAACGTAAAAGAAGGTTTACAAGACTCACGTTAACAATATTGCAGCAGTACGCACACAATCGAAGCGCAGTAAGGATGGCTAGTGTAACTAGCAAGAATACCACGAAAAGCAAGAAAAAAGAAGTACGCTATTAAACTATTATCGTACCTGTCTCTTCCGAAACGAATGAGTACACACTCTCATATGACACTATCGACACTCCAAAGTCT
+
ABAA=BC<9ACBAAB9;:AAAEAAA>ABC@BBBD:;8;?ACCCC;;;;D@D?BAB::::-;=>A?@?BAB::9.9??@A@3:;2;2;A6AA@=AAAACCCBB>A>;;5;@@=@CBBBBDGBBBBAB?;;5<@?@>ABAAAA??<@?AAB=@@ABCGCD@CABBBC=AA:??=399999:+9998<====<&:;6;/./78:=:056(67::9:;;=>=<=A;<;;DD8=;===4==>:>?>>A???>>===A?;;;@BBCBBBBBBBBBAB??9??8=:::
@ATNG8:04782:03282
GATGGTAGCACGACACGACGATGTGTACTCATTCGTTTCGGAAGAGACAGGTACGTTAATAGTTAATAGCGTACTTCTTTTTCTTGCTTTCGTGGTATTCTTGCTAGTTACACTAGCCATCCTTACTGCGCTTCGATTGTGTGCGTACTGCTGCAATATTGTTAACGTGAGTCTTGTAAAACCTTCTTTTTACGTTTACTCTCGTGTTAAAAATCTTGAATTCTTCTAGAGTTCCTGATCTTCTGGTAGAGCGTGCATATATCTACCATCGACACTTCCAAAGTCT
+
;<<>@CBBBBCD@C==ABA966CCDCCCBCAA?ABBB;AA<A=@CCECCC@BB@@A>A>A@;:29=?@@ABBB=B<::;;<+::49373(33334:33-3>0377=:?7@BBBBABB?@AA<A=AAAA>878=@@@B687??@??>>>@@@>>>@<===;>A<@=AB@>=>A@@:>=@DD5A<A=@????.=<>>A1;;;;;;>?>>:;@@@,=//,/:591;;:>;;;?>B<@<@A?>>?388@;@@C>>>888>>>BB@@@A??7;;;=9;://-/9AI?FBBA
@ATNG8:04794:03276
GATGGTAGTGTCATATGAGAGTGTGTACTCATTCGTTTCGGAAGAGACAGGTACGTTAATAGTTAATAGCGTACTTCTTTTTCTTGCTTTCGTGGTATTCTTGCTAGTTACACTAGCCATCCTTACTGCGCTTCGATTGTGTGCGTACTGCTGCAATATTGTTAACGTGAGTCTTGTAAAACCTTCTTTTTACGTTTACTCTCGTGTTAAAAATCTGAATTCTTCTAGAGTTCCTGATCTTCTGGTCTACTACACTGTACTCTACCATCGACACTCCAAAGTCT
+
==BD@B==B?BAA@><<<<<666?@A=:<?592;??>649.939;>>@><8=@@BB;@<@AA<9@:@@@?=<@55.4>;>@1@@:C@BB<A?ACACCC?BC@CCCA@@=@@A@@BB@766=8=:?;>;>9:9>@ABB=@@BBBCCBBAB@A;:;D6;:@;AA<A=@@?@A;:9@=????>.:4;599:9:':==>@:@;::BBCCCCACEDD5FBBBCBG@CC?AABB;;;?C8;;BBCB::;B?BBCAAAA;:;B@A@BAAACC@BB;;;@AA=>9<<5<000
@ATNG8:04795:03269
GATGCTCGCTGATGATATCTCCAGAAGATAGGAACTCTAGAAGAATTCAGATTTTTAACACGAGAGTAAACGTAAAAAGAAGGTTTTACAAGACTCACGTTAACAATATTGCAGCAGTACGCACACAATCGAAGCGCAGTAAGGATGGCTAGTGTAACTAGCAAGAATACCACGAAAAGCAAGAAAAAGAAGTACGCTATTAACTATTAACGTACCTGTCTCTTCCGAAACGAATGAGTAACACATCGTCGTGTCGTGCTACCATCGACACTCCAAAGTCT
+
AA@@@ABBBCCDCCAAACCBDACCC?;;<BB@D?AA@CCCC@DD@D?BBBAAAAA2A>ABABBBBBBAA=@???@?@.@A:@:>>>1=AB@:99BCB@BB?>;>@=AAA:==@@A@@@A>>>A==>A<@@==:=>>>==;:4:8=;?8?@@@AA??<?BB?BB???==BC<??99:9&775-2A===.5202@@@@?==>7;7;B?>:>5:99::9=>====A8<88//)/00*0>>>0857AAA?@<777===><?@ABCC?BBBCCF???A<??8;>>=
@ATNG8:04750:03321
GATGGTAGACACGTGTGCTCTCTCGTACTCATTCGTTTCGGAAGAGACAGGTACGTTAATAGTTAATAGCGTACTTCTTTTTCTTGCTTTCGTGGTATTCTTGCTAGTTACACTAGCCATCCTTACTGCGCTTCGATTGTGTGCGTACTGCTGCAATATTGTTAACGTGAGTCTTGTAAAACCTTCTTTTTACGTTTACTCTCGTGTTAAAAATCTGAATTCTTCTAGAGTTCCTGATCTTCTGGACGACGCGCACTGACACTACCATCGACACTCCAAAGTCT
+
55=>;D>DCCC@@@B;9;@BBBBCCCCBCCCC@BCCC>CD@D?BBBBBCC?BBDCC?A?CCCC?C>BBBBBBBCD?BBBBB3CB?AACC>CCBB@BBA>@C<??AAAB?BBBBB>>><?=>=D=AA?==>>><?AAA;AAAAAA=<=@@@@D@>><>>=<AA<@<@A?@?AAAA;AAAAA6><>:>>AAA/AA==>7@>?A?AA=>=;>A?A/A::;A<@<@A<@@@A<==<A<???A@>:>>>;A@>>>>>>???@@@@@?>?>=A@?>AAAAAA;AA9A;;8
@ATNG8:04751:03300
GATGGTAGGAGACACGTCGCACACGTACTCATTCGTTTCGGAAGAGACAGGTACGTTAATAGTTATAGCGTACTTCTTTTTCTTGCTTTCGTGGTATTCTTGCTAGTTACACTAGCCATCCTTACTGCGCTTCGATTGTGTGCGTACTGCTGCAATATTGTTAACGTGAGTCTTGTAAAACCTTCTTTTTACGTTTACTCTCGTGTTAAAAATCTGAATTCTTCTAGAGTCCTGATCTTCTGGTGTCTGATCTGTATCACTACCATCGACACTCCAAAGTCT
+
:<:@;@BA=ABBAB====>>BC@A@ABB;;;C@C;00-.868*.--668:48:;4;5;9>=@@<BBBBBBAA@A>?=?<<.>>;=@@@:@CAB?BBB?AA=?;=A9849CAABBBB?AAA=A=A>>87888=AAA@;@@BA???>>>A;>;=;=:>>>9==<>;>BAD>>>AC8>>ADE5B8;7;>ABB/AB>>>7:;@?>>>=;;4:<<<*=888@=B<@?;AAA@@@??<?A=>=A=@@?<>@@>>???@@>>>AA=??@A;??AB>>>=>><AA9??@<
@ATNG8:04756:03327
GATGGTAGGCACTGCGCACACATCCCAGAAGATCAGGAACTCTAGAAGAATTCAGATTTTTAACACGAGAGTAAACGTAAAAAGAAGGTTTTACAAGACTCACGTTAACAATATTGCAGCAGTACGCACACAATCGAAGCGCAGTAAGGATGGCTAGTGTAACTAGCAAGAATACCACGAAAGCAAGAAAAAGAAGTACGCTATTAACTATTAACGTACCTGTCTCTTCCGAAACGAATGAGTACACACTCTCATTGACACTACCCATCGACACTCCAAAGTCT
+
:;<<7;;>:>?=;@;<@<AECAAAC>CBCACCBBCGAEAECCCBBB?CD@C@BBCCFFCC3C@C??AAAAC@@?8>>;:;;;*;@=A5;;;*:CC@CCBBA@@BB=A=:;8;@@@DAAABBHHHBBBBBCDD?BBCD:::BBBBBB>A?B@@=@CCCCCCC?BBCBCB?BC?@??>@?ECD>AAA>ABDCC3BB?A===;;;>==A=@@@A:>:>@CCD@CCA???A<@=AAB=BCC@BBABBCCCCBBBBBB>?<?@AAAA;;;3:;DE>>>@??;?@8>>?B
@ATNG8:04756:03349
GATGGTAGCTCGCTGATGATATCTCCAGAAGATCAGGAACTCTAGAAGAATTCAGATTTTTAACACGAGAGTAAACGTAAAAAGAAGGTTTTACAAGACTCACGTTAACAATATTGCAGCAGTACGCACACAATCGAAGCGCAGTAAGGATGGCTAGTGTAACTAGCAAGAATACCACGAAAGCAAGAAAAAGAAGTACGCTATTAACTATTAACGTACCTGTCTCTTCCGAAACGAATGAGTACGAGAGAGCACACGTGTCTACCATCGACACTCCAAAGTCT
+
BCDD?BBBBBBCABBBBDCCCCCCB@BCCACCCCBB?C?BBB@@AC@CC?B@B@@@@???2@?BCC@ABCCBBB;@@;;;;;*;C@C?BBB<CDHACABBCCC@@?A@DE@CBC<@ACABBBBBBBCDDCCC?CBBB?AABDDDBB?B?B998:ECCCCCC?AAABBC@CC?@@A=A@CCC?BAA=@DDCA2CC?>>>ABB@BB;><>???7;7;BCCC@CCCCBAA?C@CAA;CCC?CBBBBBB@BBBBBBBBBBBBBBBBBBB?><>>;<9@AA;@@9@:::
@ATNG8:04757:03321
GATGGTAGCTCACGTACGTCACACGTACTCATTCGTTTCGGAAGAGACAGGTACGTTAATAGTTAATAGCGTACTTCTTTTTCTTGCTTTCGTGGTATTCTTGCTAGTTTACACTAGCCATCCTTACTGCGCTTCGATTGTGTGCGTACTGCTGCAATATTGTTAACGTGAGTCTTGTAAAACCTTCTTTTTACGTTTACTCTCGTGTTAAAAATCTGAATTCTTCTAGAGTTCCTGATCTTCTGGGTGTATCAGGCGAGTATCTACCATCGACACTCCAAAGTCTT
+
::::;==?B@<;5555555545@@??@;99@@;A@@A8?A9?;@@BCCCD@DDBCC@C>AABB@B@BBBBBB?>:8;;777'37,37791::994=<?577;>=<8333(399::;@@17555:1955788;<:=ABB=@>>>@@@>>>>==899:+//:3873<;?==>@A???<=====/:4;6<;=>?.;;EDD:A>>888@?A@5;;;;+688:;1818>188@>;::=D;>;9////3---(//-766-,(-22---577882...833588=:?A7<==<3
@ATNG8:04762:03325
GATGGTAGCATCATGCATATCTCACCAGAAGATCAGGAACTCTAGAAGAATTCAGATTTTTAACACGAGAGTAAACGTAAAAAGAAGGTTTTACAAGACTCACGTTAACAATATTGCAGCAGTACGCACACAATCGAAGCGCAGTAAGGATGGCTAGTGTAACTAGCAAGAATACCACGAAAGCAAGAAAAAAGAAGTACGCTATTAACCATTAACGTACCTGTCTCTTCCGAAACGAATGAGTACCTCTCAGACGCTCGTCCTACCATCGACACTCCAAAGTCT
+
BBBC@CBBBABBD@ABEDCDD9;;DABBB>BABBAB@C@BBBBBBA@BB?B@CBBAA@@@2B?BBD>>?AA@??8>??@?@@0@A>BADED;CCC@CBBCIDCCD@C@BB?BBB@BBCECCBBBBCCCCCCC@CDBB<??@@@CCB?B?B;;7;DBBBDCB@BBCCBB?BC?BBB?BBAAA<?==<::9999%9@<ABBBADC@@=@<@=AA<@;<<B@@<@CBABCC@B?BCC=BBB?BAAACBB?ABBBCCBBABBB??@<A::6:A>=>??>==<CD;A677
@ATNG8:04765:03326
GATGGTAGATATATGCACGCTCTACCAGAAGATCAGGAACTCTAGAAGAATTCAGATTTTTAACACGAGAGTAAACGTAAAATGAAGGTTTTACAAGACTCACGTTAACAATATTGCAGCAGTACGCACACAATCGAAGCGCAGTAAGGATGGCTAGTGTAACTAGCAAGAATACCACGAAAGCAAGAAAAAGAAGTACGCTATTAACTATTAACGTACCTGTCTCTTCCGAAACGAATGAGTACGTGTGACGTACGTGAGCTACCATCGACACTCCAAAGTCT
+
>;;;:B<??CCCD;:;<;;;FBBBB@E;;7599945057;<>?@AB=@@9?9@?:::===+=<>????ABABAB=BBBCDD;BBB>B?BBC;CBC@BDCCCCE@@=A?@@>ABC?CCBBBAAACCBBBDA@@@B;<;7;;??BAAC<@<A;;6;BA@ACBC?CBECBB=??>AAA8?;000*00/)0/0/0'/?;A@AAA>BBB7<8;CAA=A=@@CBB>BBB@@@B?B?AAA=AAA=A@CCCFCD???BCCDCAAACA??@@::6:AABABBBBB?BD<AABB
@ATNG8:04766:03340
GATGGTAGAGAGAGCTCTCTCATCGTACTCATTCGTTTCGGAAGAGACAGGTACGTTAATAGTTAATAGCGTACTTCTTTTTCTTGCTTTCGTGGTATTCTTGCTAGTTACACTAGCCATCCTTACTGCGCTTCGATTGTCGTGCGTACTGCTGCAATATTGTTAACGTGAGTCTTGTAAAACCTTTCTTTTTACGTTTACTCTCGTGTTAAAATCTGATTCTTCTAGAGTTCCTATCTTCTGGGCTCGCTGACTATGCGCTACCATCGACACCTCCAAAGTCT
+
5::?=@=959:=9<@566<<=<=<==A@@;9:.:A>=6=>9>065><=@<8<;;:;7<9<<=>9?9<<<<<<:==588>>=+==7=333/3988-43/(/83/---77(--666955,22:6>699><<2526;=9;48/..5..29977;96533)...4;;.50566552228/55:::+9+22'299::*33577.7...356....333)3585552683896555505266766)--38)--77798---4---33366-229;9922,29166/5522
@ATNG8:04777:03316
GATGGTAGCTCTGCTCTGACTCTCGTACTCATTCGTTTCGGAAGAGACAGGTACGTTAATAGTTAATAGCGTACTTCTTTTTCTTGCTTTCGTGGTATTCTTGCTAGTTACACTAGCCATCCTTACTGCGCTTCGATTGTGTGCGTACTGCTGCAATATTGTTAACGTGAGTCTTGTAAAACCTTCTTTTTACGTTTACTCTCGTGTTAAAAATCTGAATTCTTCTAGAGTTCCTGATCTTCTGGTATACACACTCGCTCGCTACCATCGACACTCCAATTCT
+
--6618=<::<6:5<=>;;<?<<<?966AB@@>@CCE>CC@C@CCDDBBB@CDGDC@C@KIEE?A?BCBCDGBBBABCBBB5BB?BCCB=AA;;8;BC?CC?AACDCEADFDCBBBF@BBB@D>AACCBBAD@DDCD;<;CCCAA@BCCCCA@@B@BBB?AC@C@GCCDBAACC?AAEFH<F?B>AACAA,ABBBD>CAAACA@;;;5;;;;*;BA@@?A@CCACCCG@;;8;>A@ABBA?AEE?CB;;;BABBCBB;;;;;@@A?BBBBDA?<9918278;<
@ATNG8:04779:03343
GATGGTAGTACATGATAGACGACACCAGAAGATCAGGAACTCTAGAAGAATTCAGATTTTTAACACGAGAGTAAACGTAAAAAGAAGGTTTTACAAGACTCACGTTAACAATATTGCAGCAGTACGCACACTATCGAAGCGCAGTAAGGATGGCTAGTGTAACTAGCAAGAATACCACGAAAGCAAGAAAAAAGAAGTACGCTATTAACTATTAACGTACCTGTCTCTTCCGAAACGAATGAGTACAGAGAGTACGATATGTCTACCATCGACACTCCAAAGTCT
+
;<<<?BDDCCCC@BBCCBBCA@@CCACCF@JCC@@A=B=@ABBBBC@A@?@?@?@;;;;;*99=BBBCAECCCD?IC@@@@@0AC<B@AFF9CCC?CCCBCCAA@<>;?A=ABA?CCBBBCCCCBBBCCDDDBCBCC?BBCCGDCB>A=ACC@CDCBBCBB@BCCCBCABB?AA@<?===;5=<<9999999%:><>949BBECB?A?BCCK>A>ABCCC@DCBBBBB?B?BCC=CDD=@@CCDDAAAAAABBAABBBCAABABBB>BBBBBABAA==BB>B??>
@ATNG8:04787:03308
GATGGTAGTGTCATATGAGAGTGTGTACTCATTCGTTTCGGAAGAGACAGGTACGTTAATAGTTAATAGCGTACTTCTTTTCTTGTCTTTCGTGGTATTCTTGCTAGTTACACTAGCCATCCTTACTGCGCTTCGATTGTGTGCGTACTGCTGCAATATTGTTAACGTGAGTCTTGTAAAACCTTCTTTTTACGTTTACTCTCGTGTTAAAAATCTGAATTCTTCTAGAGTTCCTGATCTTCTGGGTGTATCAGCGAGTATCTACCATCGACACTCCAAAGTCT
+
99//00<@CDCB=;<<EDECABACCCEFEC@@=;;;?9?B::7;<<:@;;469::@2905=@C=A?ACC?>>?9=24444&49.444::3::;=9=<>9:>;:99?@B?BCBCCCCF@BBB9;7;C@A@AAA?BBBB@BAABBBEHCCCCCCCCC@CECADC@B;;;BBBCBCC?B@@@@8@>C>;;:::*:B??@;@AAACBBABA5;;;;*;BA@@<A=AB>BBCCFBB?B@CCCCCC@CCBC<AAA@@@BA;;;BBBB@@AB?AAACCAAABCADD>CCBB
@ATNG8:04791:03307
GATGTAGCTCTGCTCTGACTCTCGTACTCATTCGTTTCGAAGAGACAGGTACGTTAATAGTTAATAGCGTACTTCTTTTTCTTGCTTTCGTGGTATTCTTGCTAGTTACACTAGCCATCCTTACTGCGCTTCGATTGTGTGCGTACTGCTGCAATATTGTTAACGTGAGTCTTGTAAAACCTTCTTTTTACGTTTACTCTCGTGTTAAAATCTGAATTCTTCTAGAGTTCCTGATCTTCTGGCGCGTATGTATGTCGCCTACCATCGACACTCCAAAGTCT
+
<<<AAAAA;55<<<ABB;69;><@<<;;;5505:<;04445445;;<:8<;9;;.92599<)0+///::<<==8====B1?@=@;;;0;@A>9??A:<>,///::=9<AA@@;@@?CBA4:4:?@A;9:C?BBAA?BCBBBCCCCLECCBBAA6;;@<@A@B?@@ABBBBBC@CCCDD;D@C?BBCCB2BBBCE>BAACC@<;::2:::*;??::6:6;C=ABCCAAAAE@A@?@A@<@@A@BBBCCB@@>>B000>>,09@<@::9AABBBA?BD=C:::
@ATNG8:04795:03307
GATGGTAGCACGAGTCACTCATATCCAGAAGATCAGGAACTCTAGAAGAATTCAGATTTTTAACACGAGAGTAAACGTAAAAAGAAGGTTTTACAAGACTCACGTTAACAATATTGCAGCAGTACGCACACAATCGAAGCGCAGTAAGGATGGCTAGTGTAACTAGCAAGAATACCACGAAAGCAAGAAAAAGAAGTACGCTATTAACTATTAACGTACCTGTCTCTTCCGAAACGAATGAGTACGATGAGATCTCGTGTGCTACCATCGACACTCCAAAGTCT
+
ABBB?BBBACBB<<@B@666;@;;;9=?D@AACCCEACACEECBBB@@@>@@BC;;:A@@2A?BBBADBCCCCC<??CADCC1:=89.999&9@@?B:;:CCDBB>A@;;6;CA7;;BBB;:9CCAAA@ADC@CC@@<@AA@AA::8;@CGC@BCBBBEBB?BBDBDB?BB@BAA;@>>=@8?=?:@AABB3BC=AABBB>====D<@A=>:=<==A@@<@@@BBBD@D@BDA9@::6:BABBBBAAA?>>@BA>9:<=;:;9AC9??>@>>>AAA=BB:B?@?
@ATNG8:04796:03343
GATGGTAGTGTCATATGAGAGTGTGTACTCATTCGTTTCGGAAGAGACAGGTACGTTAATAGTTAATAGCGTACTTCTTTTTCTTGCTTTCGTGGTGTTCTTGCTAGTTACACTAGCCATCCTTACTGCGCTTCGATTGTGTGCGTACTGCTGCAATATTGTTAACGTGAGTCTTGTAAAACCTTCTTTTTACGTTTACTCTCGTGTTAAAAATCTGAATTCTTCTAGAGTTCCTGATCTTCTGGTATGACTAGTGTACTACTACCATCGACACTCCAAAGTCT
+
AABB?B=@@:9:556;;?>>===B@@;;=BAB;;;BC=BC@=;@CCCCBC?BAA@G@E@CCB@>B@DICCCBBBB?AABBA0AC=@@@E=AA@G@CBD@BB?BBBCBB@BBCCABAB?A@@=A=@CAB;;<<?BCBB@DBBABAAAA@@@D;:;@<@AA;A@<?;?@@DBABBB@A?@>>0>2:29::::*:000=+00<=>=>?BB9>>>>,95555.5555.59=?9593=9999?>@;?AB<BBCCCBBCAAABBA;;;@@C@CGFDDCBBAA6;;6;BBB
@ATNG8:04797:03301
GATGGTAGTATATCGCGTCGCTATCCAGAAGATCAGGAACTCTAGAAGAATTCAGATTTTTAACACAGAGAGTAAACGTTAAAAAGAAGGTTTTACAAGACTCACGTTAACAATATTGCAGCAGTACGCACACAATCGAAGCGCAGTAAGGATGGCTAGTGTAACTAGCAAGAATACCACGAAAGCAAGAAAAAAGAAGTACGCTATTAACTATTAACGTACCTGTCTCTTCCGAAACGAATGAGTACATAGATATACGTATAGCTACCATTCGACACTCCAAAGTCT
+
8:::.55?@9?9;55:<<66;A@;>9<@B8=@>:55.5499;666<7;<.4.49444>>>+:7:;3//:///::919/4.4888'88286:::.:::-44333;;33.31774:::7====BBCCCCCCCCDCB?BA@A=@@ABDDBB@C@@<;6:@=<<:00+0000>@;?@>@@;499333(3771333333#/:4;...99:55.2+27::6:6;5<<=9======C?A9;;>5:00+0889=;:::?;:7=///97...33...433.35556:673;A9A=99
@ATNG8:04797:03322
GATGGTAGTCTCAGATAGTCTATAGTACTCATTCGTTTCGGAAGAGACAGGTACGTTTAATAGTTAATAGCTGTACTTCTTTTTTCTTGCTTTCGTGGTATTCTTGCCTAGTTACACTAGCCATCCTTACTGCGCTTCGATTGTGTGCGTACTGCTGCAATATTGTTAACGTGAGTCTTGTAAAACCTTCTTTTACGTTTACTCTCGTGTTAAAATCTGATTCTTCTAGAGTTCCTGATCTTCTGGCTCTCGTAGACAGATACTACCATCGACACTCCAAAGTCT
+
::?<7<>A@;?<@@BBB9966;;;@@::////)/777.9;5:555555594999444)4.44485:6::99;444993444444#4:5:9;;3::9:684/)/:)//+/:9<7<=:555==048?6=8@A>>A>;;:?@>@<ACCCCD@@ABBBAA@AA5<;@=@B>@;@;;:99955.5;<<=0=4945555&5999;09555;<999;.555&5/////6::699;=666:>>AB@AAB?@AB>BCCBBBBBC@A@;;9999@C@@@@BBBBBBB?BC=CBCC
@ATNG8:04797:03349
GATGGTAGTCTCAGATAGTCTATAGTACTCATTCGTTTCGGAAGAGACAGGTACGTTAATAGTTAATAGCGTACTTCTTTTTCTTGCTTTCGTGGTATTCTTGCTAGTTACACTAGCCATCCTTACTGCGCTTCGATTGTGTGCGTACTGCTGCAATATTGTTAACGTGAGTCTTGTAAAACCTTCTTTTTACGTTTACTCTCGTGTTAAAAATCTGAATTCTTCTAGAGTTCCTGATCTTCTGGGTGTATCAGCGAGTATCTACCATCGACACTCCTAAGTCT
+
BBAB@CDDDCCCCCCBCCCCBCBBDCCCCCCC=ABCD=BB?B?CCCDDCB?CBDBB?B@DBBB?B@CCCCBCCCC>A@CCC3CC?A@CD>DDAB>BCDBDD;;:ADEF@BBCCBBBB?BCC?B@DCCBCBBC@CCCC?CA@@CBBACCCBBAAAC?CCD@CC?B?BBCDBBBCCACBBBB9A>B=?BBBB0@CCCE>AACBCCCBBA<@@@@0@@@@B@B?BE@CCBBBCC?C?BCBCBC?B@BB<AAACCBBCBBBCBCCCCCC@@@@CCCCCCC?BC?AAAA
@ATNG8:04754:03386
GATGGTAGAGTACAGTGTAGTAGACCAGAAGATCAGGAACTCTAGAAGAATTCAGATTTTTAACACGAGAGTAAACGTAAAAAGAAGGTTTTACAAGACTCACGTTAACAATATTGCAGCAGTACGCACACAATCGAAGCGCAGTAAGGATGGCTAGTGTAACTAGCAAGAATACCACGAAAGCAAGAAAAAGAAGTACGCTATTAACTATTAACGTACCTGGCTCTTCCGAAACGAATGAGTACGAGAGAGCACACGTGTCTACCATCGACACTCCAAAGTCT
+
<<;;?BCCCCBBBBCCDECCCCCBB@BCFGDBC@@@<@@@@@CBAA?BB?A????AAAAB3B?BBFBBBBB???5=?;:999$9>;>9>>>4@AA<ABBBCDDCC?C@CE@CBC@ABACCCCCCEBCCCCCC@DDBB?BB@?>?995;?BBB?BBBBCBAD?CCBAAB?BB?AAA>AAABB>????AA@AA2@C?C999BAA9:7:;>=AA:=9<AC@@>@C?CBCBACACCC<BCB?AA???@999AAA@@A??999A@@@@=?;???AABABBB?BB;BA::
@ATNG8:04756:03350
GATGGTAGGCACTGCGCACACATCCCAGAAGATCAGGAACTCTAGAAGAATTCAGATTTTTAACACGAGAGTAAACGTAAAAAGAAGGTTTTACAAGACTCACGTTAACAATATTGCAGCAGTACGCACACAATCGAAGCGCAGTAAGTATGGCTAGTGTAACTAGCAAGAATACCACGAAAGCAAGAAAAAGAAGTACGCTATTAACTATTAACGTACCTGTCTCTTCCGAAACGAATGAGTACACATCGTCGTGTCGTGCTACCATCGACACTCCAAAAGTCT
+
CBCC@CB@?BCD@@?B@?@CCCCDD>CBC@BBDDAA?AABBBBCCD@BB>B=BAA@A@AA0@?BBBCBEGDBBB:@?;;;;;*;;5;=@@@7ABB?BDCCCCDBB?B@CC@B@?<@AAABFDCCCCCCBAAB@CBAA>AB@@AB::7;BBAA?AAABBABB@BBBBBB@BC??>?;?@=??8=??<@@AAA2@C>B;;;AB???:=9=>>>:>;>@CBB@AAACCFC?B?@??9@CC?BBBBBBBBABA???@@@@?????>ABB?BBBBCC@?>>2999+9==?
@ATNG8:04762:03361
GATGGTAGATACTCGCTGATACACCCAGAAGATCAGGAACTCTAGAAGAATTCAGATTTTTTAACATCGAGAGTAAACGTAAAAAGAAGGTTTTTTACAAGACTCACGTTAACAATATTGCAGCAGTACGCACACAATCGAAGCGCAGTAAGGATGGCTAGTGTAACTAGCAAGAATACCACGAAAGCAAGAAAAAAGAAGTACGCTATTAACTATTAACGTACCTGTCTCTTCCGAAACGAATGAGTACTGTATCTATGTGTGCGCTACCATCGACACTCCAAAGTCT
+
55>>:>BDCCCCBBCBCCCCCBBBD>CBB@A@@B@@=@@CCCAA??;::8:?CC@;;C@DE(B<>0//?:/73998/77/////$//(/(/////#/6939;::983..(./33255505889@=BCCCCCCCDBC?CCCC<@@BB??@@<@<B@A?ACDDCAA?=AAAAAA>BB??@A;>>>>>8=@@;9:9999%9A>B9:7AA@>?7;5;>=>6:7:ABAB@ACBBBCB?B?BBC>BAA?CCCCAAABABBBBBBBBBBBBBBBBBB??@@@@@@?=>1//)0000
@ATNG8:04766:03378
GATGGTAGTGTCATATGAGAGTGTGTACTCATTCGTTTCGGAAGAGACAGGTACGTTAATAGTTAATAGCGTACTTCTTTTTCTTGCTTTCGTGGTATTCTTGCTAGTTACACTAGCCATCCTTACTGCGCTTCGATTGTGTGCGTACTGCTGCAATATTGTTAACGTGAGTCTTGTAAAACCTTCTTTTTTTACGTTTACTCTCGTGTTAAAAATCTGAATTCTTCTAGAGTTCCTGATCTTCTGGGATGTGTGCGCAGTGCCTACCATCGACACTCCAAAGTCT
+
ABAB?BBBCBBCCC@CCCCCCDCCCCCCCBA@?@CCD>EC?BABBBBBBC>B@BAA>@?BBBB=A?ACCBCA@@C@@@@@@,@B@BBBG?BCBB@CCC?BB:;<CCCC?BADDCCCC?CBB>B?CAAABDAB=AABB?DBBBCCCCCDDDDDBBB?BBB@CC@C@BBBBCBBBC@CBBBB7@<@<@@BCCDC#CBBCD=BBB@ABCBBCAEDDD5BBBBA5<5<A>ABB;;;BABACCCBCC?B>><5<0000BBDCCFICCC?CHD@BBBCBBB;;;<@@6@@;;
@ATNG8:04766:03379
GATGTAGGACGAGCGTCTGAGAGGTACTCATTCGTTTCGGAAGAGACAGGTACGTTAATTGTTAATAGCGTACTTCTTTTTCTTGCTTTCGTGGTATTCTTGCTAGTTACACTAGCCATCCTTACTGCGCTTCGATTGTGTGCGTACTGCTGCAATATTGTTAACGTGAGTCTTGTAAAACCTTCTTTTTTACGTTTACTCTCGTGTTAAAAATCTGAATTCTTCTAGAGTTCCTGATCTTCTGGCGCGTATGTATGTCGCCTACCATCGACACTCCAAAGTCT
+
CLEECBC?AB@@:;:@@BBCCCD@DBBAB@@=@@@@9AA?B?CCBBBCC@BBCAA=A?CACCAC@CBBCC;;;B@;;;;;*;B?CBDD7;;;;4;:;4;C8;;ADDCBDDDDCCBC@AAC7;7;BAAABBB:;;BB7;<ABCCCBCBBBDC@@@@BBB>@@=@-00AABBDDCACCGCD=B>B>;;<<<<%;AABJ>CBCCFCBAA@@DDCC5BBABB7;7;C?CCDCBCC?C?BBBBCA=@::8;BABCCBA@EBCAA@C@BBB@ABABBCBAAA?DE=C@@@
@ATNG8:04778:03350
GATGGTAGATACTCGCTGATACACCCAGAAGATCAGGAACTCTAGAAGAATTCAGATTTTTTAACACGAGAGTAAACGTAAAAAGAAGGTTTTACAAGACTCACGTTAACAATATTGCAGCAGTACGCACACAATCGAAGCGCAGTAAGGATGGCTAGTGTAACTAGCAAGAATACCACGAAAAGCAAGAAAAAAGAAGTACGCTATTAACTATTAACGTACCTGTCTCTTCCGAAACGAATGAGTACATAGATATACGTATAGCTACCATCGACACTCCAAAGTCT
+
@AAB@CBCCB;5556;>?>==?==<6<55.4::4953838:;885>6==9>8897878787#33;78:::B==BD==;>9999(44.5499;0;=D@AABAB>>0000<A?<AAC@CF<<;CCCCCCCCCCBD@CB@@=@AA@AC::7;?A;<;;CCCDCBA?ABBGCC@994:A?8==7777(7778899999%:@?ABBBBCBBA7:59:==8><>>BBB@BB@@@BB?B?A@@9@@@<?BBBBBAABAAAAAAADD<=;;=?===8<5222572..(..'....
@ATNG8:04778:03374
GATGGTAGCTATACGTATATCTATGTACTCATTCGTTTCGGAAGAGACAGGTACGTTAATAGTTAATAGCGTACTTTCTTTTTTTTCTTGCTTTTTCGTGGTATTCTTGCTAGTTACACTAGCCATCCTTACTGCGCTTCGATTGTGTGCGTACTGCTGCAATATTTGTTAACGTGAGTCTTGTAAAACCTTTCTTTTTTTTACGTTTACTCGCGTGTTTAAAAAATCTGTAATTCTCTAGAGTCCTGATCTTCTGGACAGAGTGTGCAGATACTACCATCGACACTCCAAAGTCT
+
@;;>@CBBBBCCC@@ACCCGECCCDCA@ACCB?BBCC>BD@D@CBBBCCC?BDBBB@D>AACD>@?@CDCD@A383(33333333"33/3?@@BA2<GCC?DCC@CC@A@?@A@>BBBBBCCC>A>@;?;>>><<===:=ECA<AAAAAA?@@@@@@>>>@:::::1::5;9>>>>>BAAA9=;;;:/:9><487878787"/9777.7-----56789'22222#297755272558AA=8..--2-,,,*(**2(**,-89::999;999:999:158>A?AAABA;BB=CA@?
@ATNG8:04786:03351
GATGGTAGGACGAGCGTCTGAGAGGTACTCATTCGTTTCGGAAGAGACAGGTACGTTAATAGTTAATAGCGTACTTCTTTTTCTTGCTTTCTTGGTATTCTTGCTAGTTACACTAGCCATCCTTACTGCGCTTCGATTGTGTGCGTACTGCTGCAATATTGTTAACGTGAGTCTTGTAAAACCTTCTTTTTACGTTTACTCTCGTGTTAAAAATCTGAATTCTTCTAGAGTTCCTGATCTTCTGGTGTCGTCTATCATGTACTACCATCGACACTCCAAAGTCT
+
8:><9>>C>?;<<<;<555<:::=8==<;;;<6;59949@;@<@@ABCBCABBBEE9;:9AAD;A=AAABCCCDD@@@@@B0@C=AADC>BC=@=@@@;@B5;;;AAA?BCCCBBBB@BCF?B@BAA@?????AA?@<C@@@DAAABCDCDBBAA>BBDADD@C@CCCECBCCC=@ABBB7A>B>@BCCC1BCCCC<CA@@B@A>>@9==>>,?>===9>9@D?BBCBBBB@CA@@ADCC>A;;7<AAABCBAA@BB@@@BBBBD@BBBBCCAA::9:C=BC@@
@ATNG8:04787:03398
GATGGTAGTGTCATATGAGAGTGTGTACTCATTCGTTTCGGAAGAGACAGGTACGTTAATAGTTAATAGCGTACTTCTTTTTCTTGCTTTCGTGGTATTCTTGCTAGTTACACTAGCCATCCTTACTGCGCTTCGATTGTGTGCGTACTGCTGCAATATTGTTAACGTGAGTCTTGTAAAACCTTCTTTTTACGTTTACTCTCGTGTTAAAAATCTGAATTCTTCTAGAGTTCCTGATCTTCTGGGTGTATCAGCGAGTATCTAATCGACACTCCAAAGTCT
+
DBBB?BBCCBBBDCCCCBBBBCCCCCCDDB9999BBC=BB>@?@BCDBCC@IHECC@C@CBBB=A=ABBCCA@>B5;;;;;*49.4444)454;;@?@=@C7;;BB@@=ACBBCCBB=B:;6;?BAAA@;<;=AABB?@ACDGCCCCCCCCCCCE@BBB@BC@C@BBCBCBBBA?ABDDG9C?A<AA@A@0@@@@@:@@AABBBAAA?A@AA,AAB@A=A?BB?BBBBDBB?BABBBCDC?A@BA<B@AABCBBBBCCCECCCC@CCCCCCCCC?BB=B:::
@ATNG8:04792:03378
GATGGTAGTAGTACACTAGTCATACCAGAAGATCAGGAACTCTAGAAGAATTCAGATTTTTTAACACGAGAGTAAACGTAAAAAGAAGGTTTTTACAAGACTCACGTTAACAATATTGCAGCAGTACGCACACAATCGAAGCGCAGTAAGGATGGCTAGTGTAACTAGCAAGAATACCACGAAAAGCAAGAAAAAGAAGTACGCTATTAACTATTAACGTACCTGTCTCTTCCGAAACGAATGAGTACGTGTGACGTACGTGAGCTACCATCGACACTCCAAAGTCT
+
<<<<@A;;<<@@@=====?==?<54.5::7<BBB;;7;599=99;<9==:>96:9@?EEDD(C?CB<=<;==898-8<?AABB1AC=A5;;;;*:CCABCCBBBDEC?B@CF>@@C?CCCCCAAACCCBBBDDC?BBBB?BBBBCCBB?B?BBB?BCCBBCCB@AAADCB?BB>AAB9==:999+:993:AABB3CC?C?>;@??;;6;:>=?@8<8;=@@@<?@99:??<?@DDD>A?=8>???ABBBBBBBBBCCFC@???BAAAA=A??@BBB@BB<BB:C999
@ATNG8:04794:03358
GATGGTAGTGTCATATGAGAGTGTGTACTCATTCGTTTCGGAAGAGACAGGTACGTTAATAGTTAATAGCGTACTTCTTTTTCTTGCTTTCGTGGTATTCTTGCTAGTTACACTAGCCATCCTTACTGCGCTTCGATTGTGTGCGTACTGCTGCAATATTGTTAACGTGAGTCTTGTAAACCTTCTTTTACGTTTACTCTCGTGTTAAAATCTGAATTCTTCTAGAGTTCCTGATCTTCTGGGTCTCTCTCTCACGCACTACCATCGACACTCCAAGTCT
+
D@AB>A<B;96<<=>CDJKECCAA@=666>==8=555/5<7=9<666>==7A;55;495<959=C?BBA=666<>899:99'996;444)/7//)/::5/6.555<;;5;>@AAB:;4:;;4;29@@><7/0)/://)/99;<>@@==9>>0//9;>@A;>A7:4;@;:;AA::2:;;;/;298=>?<4=;??B:@;;;@@6559.555'5<<55.549;6<==@??><?5?;<<<>.4999,99:9999559@<A;;666625===<<9888.4.4<<<
@ATNG8:04750:03441
GATGGTAGAGAGACTGTAGCGCACCCAGAAGATCAGGAACTCTAGAAGAATTCAGATTTTAACACGAGAGTAAACGTAAAAAGAAGGTTTTTACAAGACTCACGTTAACAATATTGCAGCAGTACGCACACAATCGAAGCGCAGTAAGGATGGCTAGTGTAACTAGCAAGAATACCACGAAAAGCAAGAAAAAGAAGTACGCTATTAACTATTAACGTACCTGTCTCTTCCGAAACGAATGAGTACGATGAGATCTCGTGTGCTACCATCGACACTCCAAAAGTCT
+
B>BC?CCBAACCCCCCCCCCCCBBB>BCC@CCCCBB@B?CCDCCBB?BA=?<???878729>AABABBAA99757ACCCCC5DC?C>BBBB2BGIACCCCCCCCC?C?BB?A??;@BCABBCCCCCCCBBBC?A@>?;@@@BBBCC?B?B;;8;CAAACCC?AAACCC?BB@BBA9==9999+9993:::::(8?<ABAABAB@@7;7:???;><>BD@@>@AAAABB@C?CCC=CBB?BBBBBBBABCCCAAAB@??????A@@@<@@AAABB;::1888)9??@
@ATNG8:04751:03400
GATGGTAGCTCGCTGATGATATCTCCAGAAGATCAGGAACTCTAGAAGAATTCATGATTTTTAACACGAGAGTAAACGTAAAAAGAAGGTTTTACAAGACTCACGTTAACAATATTGCAGCAGTACGCACACAATCGAAGCGCAGTAAGGATGGACTAGTTGTAACTAGCAAGAATAACCACGAAAGCAAGAAAAAAGAAGTACGCTATTTAACTAGTTAACGTACCTGTCTCTTCCGAAACGAATGAGTACGAGAGAGCACACGTGTCTACCATCGACACTCCAAAGTCT
+
>;;;055555>=::<///////755.559.555//;)0)/////8<5::8;6;///;????+:59:833333///(////777'897<8>>A16558<:94433/9(/(//(/885;:4365699999955595:=8748:///8775<6;44.44444438886:33333-33,336;28888818::69::988$33,377863....'.27..22/5167;<;:;;:;:44.3-3::1933-/66///689888=<<::88893333;;>><55555:<;7=A.6///
@ATNG8:04751:03447
GATGGTAGCTCACGTACGTCACACGTACTCATTCGTTTCGGAAGAGACAGGTACGTTAATGGTTAATAGCGTACTTCTTTTTCTTGCTTTTCGTGGTATTCTTGCTAGTTACACTAGCCATCCTTACTGCGCTTTCGATTGTGTGCGTACTGCTGCAATATTGTTAACGTGAGTCTTGTAAAACCTTTCTTTTTACGTTTACTCTTCGTGTTTAAAAATCTGAATTCTTCTAGAGTTCCTTGATCTTTCTGGGTCTCTCTCTCACGCACTACCATCGACACTCCAAAGTCT
+
55>>:>BBCCCBBBBCCHCCBBBCCCBAA@@?=@::;6;C@CACCCCCCC?BBCBB@B?CC@C?B?BBCCBBB??=>AA??2?>9>AAAB:BBBB@BBB=?@<<<>@AA?BCCCBBAA>AAA<?<?AA===877-8>?B=AAAA@@@@@@AAA@>===?6638B=B=AAAAAAAAB=B====/<188-8>>>>/;;---(-----)-9::?A:@@@@/@===A7;7;B=AAAA=::5;:>:>@<;;;2///<1<777===@???ABBC>>=A=>>?@A@?<9:69?7?9::
@ATNG8:04761:03409
GATGGTAGTATAGAGCTCTACATAGTACTCATTCTTTTCGGAAGAGACAGGTACGTTAATAGTTAATAGCGTACTTCTTTTTCTTGCTTTTCGTGGTATTCTTGCTAGTTACACTAGCCATCCTTACTGCGCTTCGATTGTGTGCGTACTGCTGCAATATTGTTAACGTGAGTCTTGTAAAACCTTCTTTTTACGTTTACTCTCGTGTTAAAAATCTGAATTCTTCTAGAGTTCCTGATCTTCTGGGTGCGCTACAGTCTCTCTACCATCGACACTCCAAAGTCT
+
BCCC@CBBBCC99;C?DDCCECCCCCCDECCB?BBAA:BB?C@BBBDDCC@CBBBB?B@CCCC@C?BBBCCCCBA>;<;;;$4:5:>@@@6@ABA>BBB?BC?@@@CA@=ABBBBCCC?CBB?B@BBBBBBBB?CBBB?@@A@???>>>AAA<<<<8688<AB<@;??@@BAAAA;AAACD;D:=:>@AAA/AA@@?9?AAADE@?=<4:;:;+;==>@<@=??;?@AC???5858AAA9:49<;;1999=@@@AA==<AAAAABA=>:;:A??9::;?@5??::
@ATNG8:04765:03415
GTGGTAGAGAGACTGTAGCGCACCCAGAAGATCAGGAACTCTAGAAGAATTCAGATTTTTAACACGAGAGTAAACGTAAAAAGAAGGTTTTACAAGACTCACGTTAACAATATTGCAGCAGTACGCACACAATCGAAGCGCAGTAAGGATGGCTAGTGTAACTAGCAAGAATACCACGAGAGCAAGAAAAAGAAGTACGCTATTAACTATTAACGTACCTGTCTCTTCCGAACGAATGAGTACAGAGAGTACGATATGTCTACCATCGACACTCCAAAGTCT
+
::>>B?;;?BBB==??>CCHCCBC>CCB?BABBBB?BABBCCCCB?BB?A?BBCBBDDF2A?CBABAAABBBF?CB@@AAA,@A=A4;;;6;CHAEBBACBC;94;@@@=A@@?BACCDFCECCDCCBBBC@BBBC?CBBB@@@B@D?C@@>@BAAADFD?AAABDD@BB?BBB=AAAA@@AAA>ADEFD3A?;?AACBBBBD@C@BBAB@D@C@@ABABBBCCDD8:8:A=@BD;??CBCABCBBBBBBBBBCBBBCC===A<A@?@?A?;;;=DG>DB@@
@ATNG8:04770:03411
GATGGTAGCTCTGCTCTGACTCTCGTACTCATTCGTTTCGGAAGAGACAGGTACGTTAATAGTTAATAGCGTACTTCTTTTTCTTGCTTTCGTGGTATTCTTGCTAGTTACACTAGCCATCCTTACTGCGCTTCGATTGTGTGCGTACTGCTGCAATATTGTTAACGTGAGTCTTGTAAAACCTTCTTTTTACGTTTACTCTCGTGTTAAAAATCTGAATTCTTCTAGAGTTCCTGATCTTCTGGATATGAGTGACTCGTGCTACCATCGACACTCCAAAGTCT
+
8:<<9BDBBBBBBBBDCCCHIGCCCA@@AA@@:AACC=BB@B@BCCCDCC?CDCCH@C@BCCE@C@CGCDBBBBC@BBCDB2BB>BAED=CCAA?AC@<@B<@@BCCCACCBCBB@A?ADC@C@DCCC@A@C@BBCD;;:C@@@CCCDBBBBBBC?A@@<@B?A?BCCCCCC;;7;A@AA9A?E@CHCCC0BBAAA<CDCBCDBAA@?CBBC3AAABB@B@CC@BBBEC;::;?BBCCBB?AAB?AABBBBBCCAAAAA@@@@AA=AABBBBBBCC>AA:??AB
@ATNG8:04771:03447
GATGGTAGCGCATATCAGCGCAGCCCAGAAGATCAGGAACTCTAGAAGAATTCAGATTTTTTAACACGAGAGTAAACGTAAAAAGAAGGTTTTTACAAGACTCACGTTAACAATATTGCAGCAGTACGCACACAATCGAAGCGCAGTAAGGATGGCTAGTGTAACTAGCAAGAATACCACGAAAGCAAGAAAAAAGAAGTACGCTATTAACTTATTAACGTACCTGTCTCTTCCGAAACGAATGAGTACTGCGTCTCACTCTCGCCTACCATCGACACTCCAAAGTCT
+
CCCC:C?A@CDCCBBCCCCCBCCCC=BBC@CCCCCB<@<@ACCCCC@DD?A>@?@9999::%;=BCDCCDCCECD>B@>>===,=@;@4;;;;*;BB?CCCCCFC;98:?AA?BCC@CBBBCBBBBDCBBBCCC@CBAA=ABBBBB@@>A@CCC@BCCDCCCC?BBBBBB@BB>AAA==?777):??;9:9:99%:><?979AAA00*/5//)/:5;57=DBA?ACBBCEC@B?BBB<BAA?ABBCCCBAAAABBBCBBBCBCCC?BBC?CCBCDCCBBB>@?8A@::
@ATNG8:04787:03443
GATGGTAGGTGCACATGAGTGTATCCAGAAGATCAGGAACTCTAGAAGAATTTCAGATTTTTAACACGAGAGTAAACGTAAAAAAGAAGGTTTTACAAGACTCACGTTAACAATATTGCAGCAGTACGCACACAATCGAAGCGCAGTAAGGATGGCTAGTGTAACTAGCAAGAACACCACGAAAGCAAGAAAAAGAAGTACGCTATTAACTATTAACGTACCTGTCTCTTCCGAAACGAATGAGTACGTGTGCGACGTGTCTCCACCATCGACACTCCAAAGTCT
+
EDBB?BBB>??BCBBBCBABCBBDF@BCB>BB@@@@6;6;B::0<<800+00)///79=<=+?9<<;;;55599=5=;;95555#59495<<<2<==:>C>CCCC::8:?CC?BBB?BB??@CDCECCCCCBABACCCD?BBCBCC@@<A?B@B?BBBBBBAB@CEA@@@@BB@BBB=@@???:????BBBBB3BB?BBBBBDAAA?B?>@CC;><>ACCC@BC@@@BB?@;@@>5>00-0<@@CBECCB?@?BBBBBBBB??>?B?BCC??@@@;;7?C;AAAA
@ATNG8:04790:03422
GATCAGATAGTCTATAGTACTCATTCGTTTCGGAAGAGACAGGTACGTTAATAGTTAATAGCGTACTTCTTTTTCTTGCTTTCGTGGTATTCTTGCTAGTTATACTAGCCATCCTTACTGCGCTTCGATTGTGTGCGTACTGCTGCAATATTGTTAACGTGAGTCTTTGTTAAAAACCCTTCTTTTTACGTTTTACTCCTCGTGTTAAAAAATCTGAATTCTTCTAGAGTTCCTGATCTTCTGGAGAATACACATGATACTCTACCATCGACACTCCAAAGTC
+
55<::;<A<<<<<?>>@@C==<<:55544)44.4.4445::<89944/16)////(/06699:<?::448<<<'49.33880444<8<;:;>A2798<>>:977=<8??8;8<7;4:=?;;;>@4:8//(/6:/..5537...33362533466(.(.333355222'25+2222$25,5067898'552...&.3..(....55/59999%7225=:>9==9=;;:888391333333-3385:87177777766///;;:6650----777/22,290988
@ATNG8:04790:03431
GATGGTAGCTCGCTGATGATATCTCCAGAAGATCAGGAACTCTAGAAGAATTCAGATTTTTAACACGAGAGTAAACGTAAAAAGAAGGTTTTACAAGACTCACGTTAACAATATTGCAGCAGTACGCACACAATCGAAGCGCAGTAAGGATGGCTAGTGTAACTAGCAAGAATACCACGAAAGCAGGAAAAAGAAGTACGCTATTAACTATTAACGTACCTGTCTCTTCCGAAACGAATGAGTACACATCGTCGTGTCGTGCATCGACACTCCAAAGTCT
+
@:@A7<@CCCCCB@A@BBBCCDCCC@BCCABBBBBB@BGMCCCABA@AA=A=@?@=====,=;@???BBECAAE>BABBBBB0AA=A5;;;.;CCAEBCBDDFBB?BACB?B@@=@@@ABBCCICBCBBBAA?A@;;7;BAAACBB?C@C;;:;BCABBCB@BBBBBAACC@BBB9::EDD;A9:9<@@@@2AB>A???A>>?><>=BA@@;@=??BBA>ABBBA??>??BGD>CBB>@?AABAAAABBAAABCAA???@@B???BCBAA9949?5=@AA
@ATNG8:04794:03424
GATGGTAGGCACTGCGCACACATCCCAGAAGATCAGGAACTCTAGAAGAATTCAGATTTTTAACACGAGAGTAAACGTAAAAAGAAGGTTTTTACAAGACTCACGTTAACAATATTGCAGCAGTACGCACACAATCGAAGCGCAGTAAGGATGGCTAGTGTAACTAGCAAGAATACCACGAAAGCAAGAAAAAAGAAGTACGCTATTAACTATTAACGTACCTGTCTCTTCCGAAACGATGAGTACACACTCTCATATGACACTACCATCGACACTCCAAAGTCT
+
CCCC?BCB?DB@@@@@ABBBBCBCC?CDEACCCBBBAIBFCC@@@CADC?B=;;;@>@?@,@;AABCBBBBBBB;???AAAA,>A<@.;;;;.;CFBDBBCDDDCC?C@BB?BAA;@?BBDDDFDCCBBBCCC?CCDD>@@@?AA?><A@CCC?CCCCCCBB????BBB@CC?:9:4::=?=5<<<899:::9%9??C878AAA=>:=8<;>>1818@BAA?ABCBBCC?D?ACC>CAA@BBCCAABBBBCBBAAAA<AABBBBBB@CBBBAAAAAA=@@8@?9:
@ATNG8:04795:03411
GATGGTAGTAGTACACTAGTCATACCAGAAGATCAGGAACTCTAGAAGAATTCAGATTTTTTAACACGAGAGTAAACGTAAAAAAGAAGGTTTTTTACAAGACTCACGTTAACAATATTGCAGCAGTACGCACACAATCGAAGTGCAGTAAGGATGGCTAGTGTAACTAGCAAGAATACCACGAAAGCAAGAAAAAGAAGTACGCTATTAACTATTAACGTACCTGTCTCTTCCGAAACGAATGAGTACGAGAGAGCACACGTGTCTACCATCGACACTCCAAAGTTT
+
544;7<AB@@;;=??DCCFFCBA?@?CAB>AA@@;;5;5;<BBB@@=@@<@>@@@;;;;;;%9=ABCCCCCCCCA9=>;;:::;#9:;:255555#5994;@@CCCBCB?A?@?;@BC=@ACCCCDHCBBBBABAC@CEBB>AAA@?>>?;@<@A@>ACCBBBBB@BBBBBB?BA=A@@9>>:9:,7;;889999(8@;A>@;@@??F:>:>@@@<@;@BCCD?CBBBBAB?B?BBD>C>?<?BBABBBBBBBBBAAACBBBBB>>@@@<@A??@@A>>><CD;>>>7
@ATNG8:04795:03447
GATGGTAGGCACTGCGCACACATCCCAGAAGCATCAGGAACTCTAGAAGAATTCAGATTTTTAACATCGAGAGTAAACGATAAAAAAGAAAGGGTTTTACAAAGACTCACGTTTAACAATATTGCAGCAGTACGCACACAATCGAAGCGCAGTAAGGATGGCTAGTGTAACTAGCAAGAATACCACGAAAGCAAGAAAAAGAAGTACGCTATTAACTATTAACGTACCTGTCTCTTCCGAAACGAATGAGTACTACTCTCAGAGACACACTACCATCGACACTCCAAAGTCT
+
;55905=B>@?94549555596>>>6><@=;59@;;;6;9@@@;;6B?B=@C?;;995@@@)?<A>=:<43/9///(/////9999$///(33(333&3777.7733378777(3,37488848;::>BCCCCCCCBBAC@DDBB?BBBBBB>><@?B@A?ACCCCCCC?BAABBB@AA?BBB=@@99929@@<@AAAA2AB?@???AAABB7;7;>AA:>:=ACBB@BCBCBBB?B?BCC>CAA?ADCBBBBBAAABCBBA@@@CBBBB==><CD@@??<<87077)9==>
@ATNG8:04797:03428
GATGGTAGACATATCGTACTCTCTGTACTCATTCGTTTTCGGAAGAGACAGGTACGTTAATAGTTAATAGCGTACTTCTTTTTCTTGCTTTTCGTTGGTATTCTTGCTAGTTACACTAGCCATCCTTACTGCGCTTCGATTGTGTGCGTACTGCTGCAATATTGTTAACGTGAGTCTTGTAAAACCTTCTTTTTACGTTTACTCTTTCGTGTTTTAAAAATCTGAATTCTACTAGAGTTCCTTCGATCTTCTGGTATACACACTCGCTCGCTACCATCGACACTCCAAAGTCT
+
55><7=A@@@=;;<@@===EIAAAC=@?@9497?:;:;&98386;;;;<<<9=<<<>8>9====7<7;=;>>>://(/////$/8077555)23;;?9>00)//)0;<9:>2588:=ABC;>;;7;9@>>886<<:?;:;===>@@D>>>=>>>889>:;;;:==5;5;;;?@@@AD5;7>@@2@//-/<<<;,<==;;*7898:9.8;=6667,7AAD/B;;;9579<<=8:8?AAB<A:=05599,,)((((((((**85577:999==88867779>@@>>==DD:A=<=
@ATNG8:04749:03454
GATGGTAGAGTACAGTGTAGTAGACCAGAAGATCAGGAACTCTAGAAGAATTCAGATTTTTTTAACACGAGAGTAAACGTAAAAAGAGGGTTTTTACAAGACTCACGTTAACAATATTTGCAGCAGTACGACACAATCGAAGCGCAGTAAGGATGGCTAGTGTAACTAGCAAGAATACCACGAAAGCAAGAAAAAGAAGTACGCTATTAACTATTAACGTACCCTGTCTCTTCCGAAACGAATGAGTACTGTATCTATGTGTGCGCTACCCATCGACACTCCAAAGTCT
+
AA??>ABCBCCCCCCBCCICCCCDE?AACACCCCBB?B@BBBAABB?AA7:2:@>9798989"76<89A<;A;38:,:@;;994$4555)5595'5;;9>B?BCCBBC?C?B@>C<;;,9=??ABBCCCCCBBBE@CBAA>@@CCCCBB?C@BCC?AA@CBBBB@CCAAAC???=:::@B@999,7<;<?BBBB3BCAB:::BBBCC?B?B>?B<@<@AEBBC>CBCCBCB@D?AAD=CDG@BAAABDEBBBBBBAAABBAAABB=>===6=>=<<=:988166.:000
@ATNG8:04750:03472
GATGGTAGCTCTGCTCTGACTCTCGTACTCATTCGTTTCGGAAGAGACAGGTACGTTAATAGTTAATAGCGTACTTCTTTTTCTTGCTTTCGTGGTATTCTTGCTAGTTACACTAGCCATCCTTACTGCGCTTCGATTGTGTGCGTACTGCTGCAATATTGTTAACGTGAGTCTTGTAAAACTTTCTTTTTACGTTTACTCTCGTGTTAAAAATCTGAATTCTTCTAGAGTTCCTGATCTTCTGGATACACTCATGTGCACCTACCATCGACACTCCAAAGTCT
+
>BBC@CCCBBBBCBBECCCCCCBBCBBBBBBB>BAAD?FC?B?BBBAFFE@BCDIC?B?ADBB?BADDFBBBBAA?BBBBB2CB@DBCB<AA;<5<BB>BD=A@ADBB>BCBBCBCC?CCC@B@BBBB@@;;6;BBB?CCCBCBCCCDCCBBBBB?BCB?@@<@=A@@B@CCDC99:@AA7AAA9::<;<*;CA@A8@:;9?==996<CCCC1B999@4:4;A=@ABB@?@5:5:@AAAB?ABDACFDCCCDEEBBBCCBB?BA>9=0000>000@3<<0;?>=
@ATNG8:04752:03465
GATGGTAGGCACTGCGCACACATCCCAGAAGATCAGGAACTTTAGAAGAATTCAGATTTTTAACACGAGAGTAAACGTAAAAAGAAGGTTTTTACAAGACTCACGTTAACAATATTGCAGCAGTACGCACACAATCGAAGCGCAGTAAGGATGGCTAGTGTAACTAGCAAGAATACCACGAAAGCAAGAAAAAGAAGTACGCTATTAACTATTAACGTACCTGTCTCTTCCGAAACGAAATGAGTACTGTATCTATGTGTGCGCTACCATCGACACTCCAAAGTCT
+
:;;;@A@@;BCBBCCCBBBDDDCCC?CBB@BBDGCCAC@AA?<?@@?BC@C@@A@;;;;;*:>DCDBBBBBEDD>BBBA@@@,??2929===):8A?C???EBBBB?B?CD?CBB?BB@@;>>==>>@@AAAC=AAAA;???@<<<<7=<@@B@CBBBBCCC?CCBBAA>AC?BBB6<<899+:=>9<>>>@.@@=BABAA@:88084;>=><?=A;;;><@DDD@88189=<<4<999-8??A997CBBBBBBBBAA???BBBBBB@BBBBCBBAAA?>>9>AAA
@ATNG8:04752:03487
GATGGTAGCTATACGTATATCTATGTACTCATTCGTTTCGGAAGAGACAGGTATGTTAATAGTTAATAGCGTACTTCTTTTTTTCTTGCTTTCGTGTTATTCTTGCTAGTTACACTAGCCATCCTTACTGCGCTTCGATTGTGTGCGTACTGCTGCAATATTGTTAACGTTAGTCTTGTAAAACCTTCTTTTTTTACGTTTACTCTCGTGTTAAAAATCTGAATTCTTCTAGAGTTCCTGATCTTCTGGGATGTGTGCGCAGTGCCTACCATCGACACTCCAAAGTCT
+
BBCB@D>CABBBCEBBBDFCCBBBBBBCCDAA?BCDD?@@=@AEEBBBBB?BCB@A?@?BBBA?A?CBBBAAA@A>9777777":717>BB=BBAAA?@@<??9?=?BAB?ABAABAAB;@:@<@<AAAAAA=><>@@@7::A@==>@@@@DB=>>><>>><@D=A=??@<???>>9>8998)89<9:::::;:#58555-569777=888+2222$2555=6;55:4::9<99::<6<?;=>>:==>?8?788;;@@@BA;;;=8=;;5;??>;;;>BD8==8>=>?
@ATNG8:04754:03455
ATGGTAGTGCGTGGAGAGAGAGACCCAGAAGATCAGGAACTCTAGAAGAATTCAGATTTTTAACACGAGAGTAAACGGTAAAAAGAAGGTTTTACAAGACTCACGTTAACAATATTGCAGCAGTACGCACACAATCGAAGCGCAGTAAGGATGGCTAGTGTAACTAGCAAGAATACCACGAAAAGCAAGAAAAAGAAGTACGCTATTAACTATTAACGTACCTGTCTCTTCCGAAACGAATGAGTACACACTCTCATATGACACTACCATCGACACTCCAAAGTCT
+
///)/99;9;///)/999=>C><<=4555.555:;;4:5:=<;;;;8;<2824;@<>=?>,<173338;733==233,49999'44069=@@29998://////9<8<8==<@>>;<999?>>?@:99A@A@@=@:9924::;<665:@:?==666>>966>;>CBA??:>>98>9488////&///(/:>:?+;;8<;888::7;3;67787265:7@@?;:9555<<7:67::36//)/::8333766///8899::<;::<<::4888333988817819998
@ATNG8:04754:03482
GATGGTAGCGCATATCAGCGCAGCCCAGAAGATCAGGAACTCTAGAAGAATTCAGATTTTTAACACGAGAGTAAACGTAAAAAGAAGGTTTTACAAGACTCACGTTAACAATATTGCAGCAGTACGCACACAATCGAAGCGCAGTAAGGATGGCTAGTGTAACTAGCAAGAATACCACGAAAAGCAAGAAAAAAGAAGTACGCTATTAACTATTAACGTACCTGTCTCTTCCGAAAAGAATGAGTACGTGTGCGACGTGTCTCCTAATCGACACTCCAAAGTCT
+
BBAA?B:9<BBC:;;CBBBBBCCCC=CCDDHCCC@@=@=ACDBBBC@BC@B@BBBBBDDC5D@CBBBCCDECCC>CCDBCCC5B@;?499:.;CD@DBBBCCDDC?B?BC@CCA>AACABBBBBCCDC@@@C@CAAB@BBBADDDD?C@CAA?@GBCBCCC?BBBCCC?AA>ABB>A@9999+9999999999%9?<<979BBBCB98:7@BB<?=<@HHE@CCCBBA@5;5;<<<.;B=@AADDBBBBBBAAAA99:BB>>>@BB@BBDBBBBA>1::.;@@@
@ATNG8:04756:03494
GATGGTAGGTGCACATGAGTGTATCCAGAAGATCAGGAACTCTAGAAGAATTCAGATTTTTAACACGAGAGTAAACGTAAAAAGAAGGTTTTACAAGACTCACGTTACAATATTGCAGCAGTACGCACACAATCGAAGCGCAGTAAGGATGGCTAGTGTAACTAGCAAGAATACCACGAAAGCAAGAAAAAGAAGTACGCTATTAACTATTAACGTACCTGTCTCTTCCGAAACGAATGAGTACTATGTAGAGCTCTATACTACCATCGACACTCCAAAGTCT
+
444:5:AA;99:@?<<<>66666==5;:=8555::<7<9??;CCCC?CD@D@BAA;;;;;*;=A@@ADCIDCCC=BB;<;<;*;A?B@CFF8BBB?DGCCBCA@@>@BA?B::79?A?BBBBBBBDCCCBB@DCCCGBBCBBB@A=B>B@@=AGEGCBCC@BBABBA???;??=:=@999,777/8===@2@@:@999A@BAD<;78===9@355BBB=BABABBB>@>@EE>DAA>BACAAABBB@@@AABBBA@A@B@@@@A=>;::===;;;-67)8???
@ATNG8:04760:03476
GATTAGTGTGTCTCTGAGAGAGTACTCATTCGTTTCGGAAGAGACAGGTACGTTAATAGTTAATAGCGTACTTCTTTTTCTTGCTTTCGTGGTATTCTTGCTAGTTACACTAGCCATCCTTACTGCGCTTCGATTGTGTGCGTACTGCTGCAATATTGTTAACGTGAGTCTTGTAAAACCTTCTTTTTACGTTTACTCTCGTGTTAAAAATCTGAATTCTTCTAGAGTTCCTGATCTTCTGGACAGAGTGTGCAGATACTACCATCGACACTCCAAAGTCT
+
B@@>@CCBBBCBBBBCCCCCBBC@@=>00-0@@@<@C?C@CCBCBBB@CCCCC@C@DCCB@C@CCCCBBBCD=99999*:?=ABCC=CDAA?AIMAGC?A@BCCC@EECCBCCC@DCC?C?CCCDBBBB?CCDD?CBCBCCBBBCCCBBBBB?CBB@BB?B?BBCCBBBCC@BCDDD8C>B=::999*:CCCC;;:CCCCBBBB@CDED3C;;;C@CFCC?BBBCCBB>B@CDCCBB?BBCBAAAAABBCBBBBBBB@AABB@DBBCCBB@>>3;;0;@;;
@ATNG8:04760:03485
GATGGTAGTATCTGTCTACGAGAGCCAGAAGATCAGGAACTCTAGAAGAATTCAGATTTTTAACACGAGAGTAAACGTAAAAAGAAGGTTTTACAAGACTCACGTTAACAATATTGCAGCAGTACGCACACAATCGAAGCGCAGTAAGTATGGCTAGTGTAACTAGCAAGAATACCACGAAAGCAAGAAAAAAGAAGTACGCTATTAACTATTAACGTACCTGTCTCTTCCGAAACGAATGAGTACACACTCTCATATGACAATCGACACTCCAAAGTCT
+
A@AB@BBBCC@AACCDDEBCBCCCC@@@@@CCBBBB?B?AAAAABB?BB>A>ABBBCDCD3B?BBBCCCABBBD;@@;;;;;*;A=B@BCC<BCC@CCCCECB;:9;@AA?BAA<@@BBBBBBEGCFCEBBA>AA::6;BA@AB@?<@CC;<;<CCCCCCC?AABBBC?@@;???=@A:::,8<<89999:9%9>;<:79AC>>>:>:=>>><?<??BBB@BCCCBBB@C@BBB>BBB?BBBBBCCB???AAABBBB?BBBB?CCCCCCBBB?BB=BEBB
@ATNG8:04764:03487
GATGGTAGAGTACAGTGTAGTAGACCAGAAGATCAGGAACTCTAGAAGAATTCAGATTTTTAACACGAGAGTAAACGTAAAAAGAAGGTTTTACAAGACTCACGTTAACAATATTGCAGCAGTACGCACACAATCGAAGCGCAGTAAGGATGGCTAGTGTAACTAGCAAGAATACCACGAAAGCAAGAAAAAGAAGTACGCTATTAACTATTAACGTACCTGTCTCTTCCGAAACGAATGAGTACTGTATCTATGTGTGCGCTACCATCGACACTCCAAAGTCT
+
<<<>@BB>BBBCCEFCCCHCBBBA@=@CCACDCC998:?BABBCCB?BB<?;??@99999(:;@@BBBBBCBBD:??@@@AA2AC>C4;;;-;?B>BBBB@B95;=B>BC?CCC@;;;ABBCCCCCCCDBBA;??;;5:?>?BCAA>B@C;;:;DCCDCCB9;:CBAB???;>A>488A@A;A@@=AAAAA3??;?A@@B@===:>;>@@@=B=A>BAB?ACAA@CF@C?BBD>DBB????ABBBBBBBBBB??>BBABAA=@@A<@@AA>==<::1::/<=99
@ATNG8:04775:03453
GATGGTAGGAGACACGTCGCACACGTACTCATTCGTTTCGGAAGAGACAGGTACGTTAATAGTTAATAGCGTACTTCTTTTTTCTTGCTTTCGTGGTATTCTTGCTAGTTACACTAGCCATCCTTACTGCGCTTCGATTGTGTGCGTACTGCTGCAATATTGTTTAACGTGAGTCTTGTAAAACCTTCTTTTTACGTTTACTCTCGTGTTAAAAATCTGAATTCTTCTAGAGTTCCTGATCTTCTGGTGTCGTCTATATGTACTACATCGACACTCCAAAGTCT
+
BBBC?CCC?BBBDDCCBBCCC@@@BBCCJDBA>ACCD@AA?B@DABBBBB?BCCCC@D?AA@C@C?CADCCCCCB99::9::%7@9@@BB=BCCC>BBA<<<198@CCD@C:::BBAA>=A@5:5;=;::>8919>?A<>==@ABB;;;>>>;::;6;>>9877*87<>?@>>>BB;>====/=5;5;>==>.>>@@D:???;::?=;;8;EEE/>?A@@<A<??<?>>>???;@<@B@?>>:=AA;???A@===>?>>=BBB@@@???A@@@@@D<>>9>??A
@ATNG8:04778:03459
GATGGTAGCACGAGTCACTCATATCCAGAAGATCAGGAACTCTAGAAGAATTCAGATTTTTAACACGAGAGTAAACGTAAAAAGAAGGTTTTACAAGACTCACGTTTAACAATATTGCAGCAGTACGCACACAATCGAAGCGCAGTAAGGAGGCTAGTGTAACTAGCAAGAATACCACGAAAAGCAAGAAAAAGAAGTACGCTATTAACTATTAACGTACCTGTCTCTTCCGAAACGAATGAGTACTGCGTCTCACTCTCGCCTACCATCGACACTCCAAAGTCT
+
<;<>9=?;;;<<<<=BB@A@A@@@C<ECC?CEECBB?BABBCBBBB@@@=@=@A@@@CCC3C>AAAAAACDCCD99894:::(<<6;4;;;0?<?@DBCDBCC;;;.;=A@>BCC?CB?;@BBBHEDCBBCCC@CCCC@BAA@AA?;6<:00+0;<<>;<B?A???@A<AB@CCD<@?9999+999:?@ABB1;;7;;<=<:<;;>A?CAAA?B=@@A@A?CABCBAA=><000*000+0<<=>A@AAAAAAA999@BCCCE=??B>??A???ABBC@BB:A?88
@ATNG8:04780:03458
GATGGTAGTGTGTCTCTGAGAGTAGTACTCATTCGTTTCGGAAGAGACAGGTACGTTAATAGTTAATAGCGTACTTCTTTTTCTTGCTTTCGTGGTATTCTTGCTAGTTACACTAGCCATCCTTACTGCGCTTCGATTGTGTGCGTACTGCTGCAATATTGTTAACGTGAGTCTTGTAAAACCTTCTTTTTTACGTTTACTCTCGTGTTAAAAATCTGAATTCTTCTAGAGTTCCTGATCTTCTGGTCTACTACACTGTACTCTACCATCGACACTCCAAAGTCT
+
::<;39:?<;4;;?:<::6@@BA@@@;::BBC>AADD>BB>A?ABBBBBB@CCBBB>B=A@CD@C@CCBBCCCBA5;;@@>,>D;@;;;/;>::2:@B=@B>BBBAAB@DBCCEC;;7;AA=A=ACCCCCBB@CCBB@DCCCDBBBDBBBCDDBB?BCB@BB@B>@@BBBCCCDBEBBCB9B?B=AABBAB)A@@@B6;;@ABBCCCCACCCD2B;;;;8;=AC?@A@MDCC@B?BCCBBB?B@A?ACDBCCDCCBBCBBBCCCBB>BBBBBBBCDE>AA<@@A@
@ATNG8:04780:03482
GATGGTAGCACGGAGTCACTCATATCCAGAAGATCAGGAACTCTAGAAGAATTCAGATTTTTAACACGAGAGTAAACGTAAAAAGAAGGTTTTACAAGACTCACGTTAACAATATTGCAGCAGTACGCACACAATCGAAGCGCAGTAAGGATGGCTAGTGTAACTAGCAAGAATACCACGAAAGCAAGAAAAAGAAGTACGCTATTAACTATTAACGTACCTGTCTCTTCCGAAACGAATGAGTACGATGAGAGAGCTCTCTCTACCATCGACACTCCAAAGTCT
+
77896:9<>:44.5:556;;;;////)/;;4970///)/5779<=<=5::59544444444$4.334544<;;<=55565=<<(56269=?@2<<>66666<<<@@;E;CB49<@;>>@ABBAAAAA>A>000;>>@A?BBA<?@992:=@??;>>>>@::>9>>>BBB>==>====@@?A@9@>?9=@@@A2?F?B???B>><=1806665373//0<<:>?;;;<;4:6:<<9<@@>@B@A@BBB>????::9@?=<<<>:::;9:7222885526;;(6577
@ATNG8:04782:03491
GATGGTAGCGCGACGAGCGTAGACCCAGAAGATCAGGAACTCTAGAAGAATTCAGATTTTTAACACGAGAGTAAACGTAAAAAGAAGGTTTTACAAGACTCACGTTAACAATATTGCAGCAGTACGCACACAATCGAAGCGCAGTAAGGATGGCTAGTGTAACTAGCAAGAATACCACGAAAAGCAAGAAAAAAGAAGTACGCTATTAAACTATTAACGTACCTGTCTCTTCCGAAACGAATGAGTACCTCTCAGACGCTCGTCCTACCATCGACACTCCAAAGTCT
+
////)/::=A;;6;==DBCBCBBBD>:96<>@@=??7?:@@??@??;8717:798>:===+=7BB=B=B=<:?>37744444$55.57<<=0@>>99:5@>0000,/7<;7<?B?ABBDCDBCCCDCCDCCC@DBAB?BBCBCBCB?B?B@A>@CCBBB9:7:AAAAB<::59//(//////&3<<8778787$7949;8589;:9-57'65<<4:68>BCD@@??@;<B>=6=?>8<00,0<>@CAA>ABBC???BAAA@@>>;?;;7;??@@@@@@A<@?6;888
@ATNG8:04785:03498
GATGGTAGAGAGACTGGTAGCGCACCCAGAAGATCAGGAACTCTAGAAGAATTCAGATTTTTAACACGAGAGTAAACGTAAAAAGAAGGTTTTACAATACTCACGTTAACAATATTGCAGCAGTACGCACACAATCGAAGCGCAGTAAGGATGGCTAGTGTAACTAGCAAGAATACCACGAAAGCAAGAAAAAGAAGTACGCTATTAACTATTAACGTACCTGACTCTTCCGAAACGAATGAGTACGTGTGCGACGTGTCTCCTACCATCGACACTCCAAAGTCT
+
55<>:>CBCCCB@AAB@BCCCCDCCC?BBBBCBBBCC@C>@@BCCCA?CC?B?A?>;===>1>?DBA@BBDCCCC>BBAAA@@0@>;A5;;;.;CD?CCCCDCD;98;?BDADBB?BCCBCBCCCCCCBBBCC?BBCC>A@BBBBBB>B?B@@>@BBBDDBB?BBBBAA@CC?889499=>>8?@@??????1?B?A??;C@@@B7;7;A>>6;7;@CBC@C;;:ACB?A?ACF>CAA>BCBCCCCCCCBBBBAA988===>;???;??;;;CC@??=DD:A;;;
@ATNG8:04787:03450
GATGGTAGACATATCGTACTCTCTGTACTCATTCGTTTCGGAAGAGACAGGTACTTTTAATAGTTAATAGCGTACTTCTTTTTTTCTTGCTTTCGTGGTATTCTTGCTAGTTACACTAGCCATCCTTACTGCGCTTCGATTGTGTGCGTACTGCTGCAATATTGTTAACGTGAGTCTTGTAAAACCTTTCTTTTTTTACGTTTAACTCTCGTGTTTAAAAATCTGAATTCTTACTAGAGTTTCCTGATCTTCTGGAGATATCATCAGCGAGCTACCATCGACACTCCAAAGTCT
+
;;::;?A?CCCCCCCCECDBCCBBBEDCCCBA>@@@>69:5:=A@@>;B?4998999&3-33:<7<<;;:A@9:6<9<@@@@@@#5;55544)4@@A7;6@=@C@@A@<;;6;AAAABDB?BAA=A=@@@::8@@?BBBC@@@?BBCBBCBC?????A<=>>9>=<@=AAAA???BB=B====2=9>>4=989899#8;888)/)/799:=AAAA6====.<;;;A<A=AB7;;@??=888-89=>AB>>:=AA;===>>>>AA>>>ABA===@@=@???A@@@@@;@A:A><;
@ATNG8:04788:03478
GATGGTAGTCTCAGATAGTCTATAGTACTCATTCGTTTTCGGAAGAGACAGGTACGTTAATAGTTAATAGCGTACTTCTTTTTCTTGCTTTCGTGGTATTCTTGCTAGTTACACTAGCCATCCTTACTGCGCTTCGATTGTGTGCGTACTGCTGCAATATTGTTAACGTGAGTCTTGTAAAACCTTCTTTTACGTTTTACTCTCGTGTTAAAAATCTGAATTCTTCTAGAGTTCCTGATCTTCTGGAGATACACATGCATACTCTACCATCGACACTCCAAAGTCT
+
BAAA@BBCCCBCCCECCCBAAABABCB@>>:;.:@@@@7@B@C@CAACBBD@BBBDD@C:;9?@=B;@?CB=B=<<849::;);B>AACB<@@A@=@@C?CC:;;;@@E?BBBBBBCC=A@B>B?BCCCBBCB@CDDC@ICBBBDC000BA000>>;000;@@<@5::>;;<<;;6;A@@@0?9?;A@@@3A;;;;;-;AA;;;BA@@9>@>@,>:;:D<@<@B::;CB>9949>B??@@?<??@=@5555555///-------6//)/33337333848;3==66
@ATNG8:04754:03544
GATGGTAGTGTCATATGAGAGTGTGTACTCATTCGTTTCGGAAGAGACAGGTACGTTAATAGTTAATAGCGTACTTCTTTTTCTTGCTTTCGTGGTATTCTTGCTAGTTACACTAGCCATCCTTACTGCGCTTCGATTGTGTGCGTACTGCTGCAATATTGTTAACGTGAGTCTTGTAAAACCTTCTTTTTTACGTTTACTCTCGTGTTAAAAATCTGAATTCTTCTAGAGTTCCTGATCTTCTGGGTCTCTCTCTCACGCACTACCATCGACACTCCAAAGTCT
+
;;<C?BBCBBCBCBCCCCCFCCCCC@A@AC;;6<BAA;BC>B?BBFFHCC@CCCCD@D@CCCC@C@CCCCBCCCC>A@CCC5CC?BBCC>CB@@=@BB>BB8;<;ECC@CCBBBCCCACCC?B?BCCCCCAA=ACCC@BCDDCCCCCCCCDCB@@<@@@=@C?C@BCCCBBBCC?B@@@@9@>C;:::::;%;BBBC=BCDBCDD=;;?CCBB2BBBAB>B>BC@CDCCCCD@C@BBBCCD@BBCC=CBBAAAAABBCCAAACCCD@FDCAABCCCC@BB=BBBB
@ATNG8:04755:03531
GATGGTAGCTCTGCTCTGACTCTCGTACTCATTCGTTTCGGAAGAGACAGGTACGTTAATAGTTAATAGCGTACTTCTTTTTCTTGCTTTCGTGGTATTCTTGCTAGTTACACTAGCCATCCTTACTGCGCTTCGATTGTGTGCGTACTGCTGCAATATTGTTAACGTGAGTCTTGTAAAACCTTCTTTTTACGTTTACTCTCGTGTTAAAAATCTGAATTCTTCTAGAGTTCCTGATCTTCTGGGTCTACGCTCGTCGCGCTACCATCGACACTCCAAAGTCTT
+
54557:556=::9<;9555;;;:::555555>9>><>6>>;>7;6555;<8<;;AB?B?@=<=)0)///;;><6646@>>D+6925==<1<<;;6;=B;@B?:;;DDJ?BBA;;9BB<@@B@C?AA>@0000+0009:@99999555;;==544:055>:C?9<9@CBB@;;<=7;5555&54=4=@@@@,:=999,599666<@59.9595$5;99929=>=:?A9;:=?9?4;9<@>>:>:::.:B@BBA@@??:99DBBBBB=@?BB@@@@00*/;3<<=9.
@ATNG8:04761:03518
GATGGTAGTATCTGCACACTCTGTCAGAAGATCAGGAACTCTAGAAGAATTCAGATTTTTAACACGAGAGTAAACGTAAAAAGAAGGTTTTACAAGACTCACGTTAACAATATTGCAGCAGTACGCACACAATCGAAGCGCAGTAAGGATGGCTAGTGTAACTAGCAAGAATACCACGAAAGCAAGAAAAAGAAGTACGCTATTAACTATTAACGTACCTGTCTCTTCCGAAACGAATGAGACTGTATCTATGTGTGCGCTACCATCGACACTCCAAAGTCT
+
55:;7<BCBCACBC@AACCCIDCBBBCBBBBB::;<@<ABCAABC@BA?A?@?????=?.??ABBBBBBBBBE=BA@@???,>?<@2;;;.;BB@BABCCCC;:9;@BC@CBB@BCCBBBBBCCCCCBCBD@CCAB?BAAABBBB?C?CBA?BBBCDDCC?BBBAAA?BA>AAB:??99929>>;::::9(9@;@@AACB??@1617<==+/,/;@@A@CCCCCCC?B?BFE>C@@=@CBBBBCCCBBBBBBBBB@@ADDD6656@@@AAAA@@:=<4@999
@ATNG8:04762:03510
GATGGTACGAGTACAGTGTAGTAGACCAGAAGATCAGGAACTCTAGAAGAATTCAGATTTTTAACACGAGAGTAAACGTAAAAAGAAGGTTTTACAAGACTCACGTTAACGATATTTGCAGCAGTACGCACACAATCGAAGCGCAGTAAGGATGGCTAGTGTAACTAGCAAGAATACCACGAAAGCAAGAAAAAAGAAGTACGCTATTAACTATTAACGTACCTGTCTCTTCCGAAACGAATGAGTACACACTCTCATATGACACTACCATCGACACTCCAAAGTCT
+
8<00)////9<;@@:;666<:<<;;@>ABD?CCAA@?:@<?ABCCBC@??<??A?983333$3,338999:888<298::<<<+<?;?.9:9&5;<5<;;<@BBBD@D@BBAA;;;,9<<;?>B==@>88@@:929>8917><<=BBB?B?BBB?BBCCBBBB>::9===8994952+28555,555.577778%6747///669<=1805;;;6=;>>C@@>ABAAACD@E@CCB=BA@?B???ABBBB???AABAABA999@ABBB?BCCBBB877?:@A9@AA?
@ATNG8:04763:03532
GATGGTAGTATAGAGCTCTACATAGTACTCATTCGTTTTCGGAAGAGACAGGTACGTTAATAGTTAATAGCGTACTTCTTTTTCTTGCTTTTCGTGGTATTCTTGTAGTTACACTAGCCATCCTTACTGCGCTTCGATTGTGTGCGTACTGCTGCAATATTGTTAACGTGAGTCTTGTAAAACCTTCTTTTTACGTTTACTCTCGTGTTAAAAATCTGAATTCTTCTAGAGTTCCTGATCTTCTGGATACACTCATGTGCACCTACCATCGACACTCCAAAGTCTC
+
::;B7;;>>:9/0/<<///<;;;;;==BBC@?;@;;;;&9:8>:<<<<<>:=@@??A:?:?BA@?B=>?BBBBB:>498888'77,33333&3;896@B@;AA>9:977/7;<95525/5::5<4988A>;==:<:993779:?A@@@@B??===>:888:==5;6;A>>>>>A@:<8878'88<4:::;;+;:@BC:A@@@????@A5;;;;+;888B=B=;;7:?;::>>:><A>;;//-/==6::A>>>B=>>AA;;:?<AAB=>=;;:AA=999@>///<73
@ATNG8:04765:03534
GATGGTAGCACGATACGACGATGTGTACTCATTCGTTTCGGAAGTAGACAGGTACGTTAATAGTTAATAGCGTACTTCTTTTTCTTGCTTTCGTGGTATTCTTGCTAGTTACACTAGCCATCCTTACTGCGCTTCGATTGTGTGCGTACTGCTGCAATATTGTTAACGTGAGTCTTGTAAAACCTTCTTTTTACGTTTACTCTCGTGTTAAAAATCTGAATTCTTACTAGAGTTCCTGATCTTCGGTCTACTACACTGTACTCTACCATCGACACTCCAAAGTCT
+
::88<@;@@CC??;556;666;A@BCB@@BBB?BBBB9A@8<80/////;@7<;=CD?B?@@?A:B9B<=<<:;4803;;;;+8<6@?>>6?998084>=AB?>>?AA@9??@A@CAA>AAA=A=A@@>>>>>=AAA@<>>>AAAA:;:@@>687;5:;;:?B5;7;>B@@@A@@;?>BCB6B8<8<@>@>,;<;;;,--3---99/7//888+8///8264<>588>>;;;@9@:A@@@==:=A<@@@@@@@???DC@@>@@@@A<==<AA?A=<<=AA5>>AA
@ATNG8:04777:03517
GATGGTAGCTCTGCTCTGACTCTCGTACTCATTCGTTTCGGAAGAGACAGGTACGTTAATAGTTAATAGCGTACTTCTTTTTCTTGCTTTCGTGGTATTCTTGCTAGTTACACTAGCCATCCTTACTGCGCTTCGATTGTGTGCGTACTGCTGCAATATTGTTAACGTGAGTCTTGTAAAACCTTCTTTTTACGTTTACTCTCGTGTTAAAAATCTGAATTCTTCTAGAGTTCCTGATCTTCTGGGTCTACGCTCGTCGCGCTACCATCGACACTCCAAAGTCT
+
:::=7==>===?===DCCCCCCBBECCCCB@?3=994/5<8>;C>@CBCB?CAABCACFBBBC@G?CBEC<<>==:=?@DD1BB<AACD;A;;919;@=<C>@@AC?>;?@9:9BB@?BBB@BDCDBBA@@B>B@@@@CBB;;;;@@BABBCCCC@B;<;<E@D@DBBBAAA;;555555&56@8BCEEF1CB;;:/99:9@CB@BB@BCCC3@AA:;6;?BA?;;;AAAC?C@CHFEBB@BBJJ?C;;;BBCCFDDDDCCBBBC?CCBCA@@000+0=5=@D;
@ATNG8:04785:03526
GATGGTAGGAGACACGTCGCACACGTACTCATTCGTTTCGGAAGAGACAGGTACGTTAATAGTTAATAGCGTACTTCTTTTTCTTGCTTTCGTGGTATTCTTGCTAGTTACACTAGCCATCCTTACTGCGCTTCGATTGTGTGCGTAGCTGCTGCAATATTGTTAACGTGAGTCTTGTTAAACCTTCTTTTTACGTTTACTCTCGTGTTAAAAATCTGAATTCTTACTAGAGTTCCTGATCTTCTGGTGTCTGATCTGTATCACTACCATCGACACTCCAAAGTCT
+
;54839>>;;59=;;;<B;;;;;;=>=;<;99.555<1<:6;5;;;<<??7;@<>@:@:@:<<7<9<=<:;:<??<9:999$37,339917999-33836606/////(//389800,/576>3;<76526649977299<8858?766<<<98657552,--(-(,22-...882795::3926266:::.99AAC9>>@AA@AA>>:>BBB/A>=>=7=9==///=<=7;;<>=?????><>AA=;;;AA>>>?>>>@A<=>A;:7;AAAAAA???<@@:@@@@
@ATNG8:04791:03533
GATGGTAGGCGTGTGAGAGTCTGCCCAGAATATCAGGAACTTCTAGAAGAATTCAGATTTTTAACACGAGAGTAAACGTAAAAAGAAGGTTTTACAAGACTCACGTTAACAATATTGCAGCAGTACGCACACAATCGAAGCGCAGTAAGGATGGCTAGTGTAACTAGCAAGAATACCACGAAAGCAAGAAAAAGAAGTACGCTATTAACTATTAACGTACCTGTCTCTTCCGAAACGAATGAGTACTATGTAGAGCTCTATACACCATCGACACTCCAAAGTCT
+
:5BC9BCB>CBEF@A@CB@>>@994)555.5:@B;;5;;;;.9>?>A<AB?BABBBBBFDD1;:;BBAAACCDDF=A=99:9:):827;?AA594?>@>=>ABAAB?B?BB=A>><?=>>>===BA:::AAAA=>>>A9;;<===::7;<B@B?BBBBBFBB?ABCCCCACA=ABC?D>>>D=BAB======.>@?BBBCBAAA>;?<@@@@;>;>>:9::>A@@@@@<A<BBB;>BB@AAAA::9AAACBAAABCCEBBBBCCD>ABBBA>>???;;A7????
@ATNG8:04796:03515
GATGGTAGACATATCGTACTCTCTGTACTCATTCGTTTCGGAAGAGACAGGTACGTTAATAGTTAATAGCGTACTTCTTTTTCTTGCTTTCGTTGGTATTCTTGCTAGTTACACTAGCCATCCTTACTGCGCTTCGATTGTGTGCGTACTGCTGCAATATTGTTAACGTGAGTCTTGTAAAACCTTCTTTTTTACGTTTACTCTCGTGTTTAAAAATCTGAATTCTCTAGAGTTCCTGATCTTCTGGATACACTCATGTGCACCTACCATCGACACTCCAAAGTCT
+
55::7<BBBDFCBBCCCCDDDCBBDDGBBBAC?<9;=58:5<7<<AA=BC>BACCC?DAC@AA?B>???BA@@9:23;;;;+8?8=://)//0(/59695<>;>ACAAB<;;@@@ADC=AAA<A<@>?888;?;?@@@<@@@ABA>>>=@>?<<<=8:;:;@@:=:>@@AAAAAC<>>>>>5><@;>>>>=>(>@99>4999///<;@DC:BBBB.====C=B<===ABA<::6:///===<9<AA=ADD=>>?@??>>??AC9@@A;@<>>ABA@?=:=C9>;<;
@ATNG8:04748:03579
GATGGTAGCTCTGCTCTGACTCTCGTACTCATTCGTTTCGGAAGAGACAGGTACGTTAATAGTTATAGCGTACTTCTTTTTCTTGCTTTCGTGTATTCTTGCTAGTTACACTAGCCATCCTTACTGCGCTTCGATTGTGTGCGTACTGCTGCAATATTGTTAACGTGAGTCTTGTAAAACCTTCTTTTACGTTTACTCTCGTGTTAAAAATCTGAATTCTTCTAGAGTTCCTGATCTTCTGGATATGAGTGACACGTGCTACCATCGACACTCCAAAGTCT
+
448:045ABAA;;5<<<969CBC@AAA@AB?>5???;5<C?B?CCDBCBDABCBCC?B?CCBC@CHCBECFEBB?ACKEE5BC?@ACC=BBBBCCGACD@BBAAAA>BBHECDBI;;;E@C?BCDB;;;A@AABC?BAHCCCCDD@@ABCBBC?;;;?BB?B?@@CCCCCCC@CCCDF<E@B@CDHD<BBBBA;A;;;BCDCAA?AIMM5DBBBB@B?CD@CBABA@@>B@BDBBBC@@@B>BCBCBBBCCDBCABA@@@BB?AABCBCCEGK>@@<@BAB
@ATNG8:04752:03553
GATGGTAGCACACGAGATCTCATCGTACTCATTCGTTTCGGAAGAGACAGGTACGTTAATAGTTAATAGCGTACTTCTTTTTCTTGCTTTCGTGGTATTCTTGCTAGTTACACTAGCCATCCTTACTGCGCTTCGATTGTGTGCGTACTGCTGCAATATTGTTAACGTGAGTCTTGTAAAACCTTCTTTTTACGTTTACTCTCGTGTTAAAAATCTGAATTCTTCTAGAGTTCCTGATCTTCTGGTATACACACTCGCTCGCTACCATCGACACTCCAAAGTCAT
+
66>C9>BABBAA666<>>>666;<=>=>>>??;CBBB>AA@C<@@@ACA@>@C@@A?B?B@??04.4889:?::;637333$3717777.7>??9?A@<:9399>7377<=@ABBAA>ACC@C?AAABD>>><AA6618:==;;<AAA@@>;666)///57738099=@>;>??:==?DD;G;>7;;?>>/;;;::)8555:7799915566)6//--(-,//)/8=;;;;6A275766967972::::A@@@>>=A;;;;;???;>>==@?<<<=088)69977
@ATNG8:04753:03593
GATGGTAGAGTACAGTTTAGTAGACCAGAAGATCAGGAACTCTAGAAGAATTCAGATTTCTAACACGAGAGTAAACGTAAAAAAGAAAGGTTTTACAAGACTCACGTTAACAATATTGCAGCAGTACGCACACAATCGAAGCGCAGTAAGGATGGCTAGTGTAACTAGCAAGAATACCACGAAAGCAAGAAAAAAGAAGTACGCTATTAACTATTAACGTACCTGTCTCTTCCGAAACGAATGAGTACACACTCTCATATGACACTACCATCGACACTCCAAAGTCT
+
::;>@CCCCCDBCBCCC=CDFHDBB@BBD@CCBB@A=A=A@A@@@A???=?=AAAAAA;ABB?@AA;<9CCCCD;B?;;;:;;#959)54999+955.5559<=<;;7:7>@<@@@>AAABBCCCCCCDCFCCC@CBBB?AACCBA??;?;?@A>BDCCCCCC@DCCBAB>>>9?@@8<<999+8<<;9999:9%:?;?:8:CCEDF>A>AAAA3868BDCC@BBBBBCC@C?BCD>C@?=?BCCCDCCCCAAAABABCBCCCCBBBB?BBCCBBBBBB?A?9A899
@ATNG8:04766:03595
GATGGTAGTACATGATAGACGACACCAGAAGATCAGGAACTCTAGAAGAATTCAGATTTTTAACACGAGAGTAAACGTAAAAAGAAGGTTTTACAAGACTCACGTTAACAATATTGCAGCAGTACGCACACAATCGAAGCGCAGTAAGGATGGCTAGTGTAACTAGCAAGAATACCACGAAAGCAAGAAAAAGAAGTACGCTATTAACTATTAACGTACCTGTCTCTTCCGAAACGAATGAGTACGTGTGCGACGTGTCTCCTACCATCGACACTCCAAAGTCT
+
CFCC?CCCCCCCCBCBBCBC?@@BB@CCC@CBCBCCAC?BBCCDDD?BB?B?ABBBCCCD5C@CCCCDCCCBBB<AA99:9:.9B=B?CBC<CEDACABBBBCCB?B@CC@DAA?BCCA@@CCCCCCCCCCD?CC999:BCABBBC?B?CAA=ACCCCDCC?CCCBBB?BC@@@@>AABBB<@??;@@@@A2AC?B@>@BDFBB?B?CBBB>A>ABICC?CDCBBBB?C@BCC>CCC@CCCBBAAAABBAABBAAAAEBBB@>>>=>>?BBBBBBB?AB<BAAA
@ATNG8:04767:03553
GATGGTAGGCGTGTGAGAGTCTGCCCAGAAGATCAGGAACTCTAGAAGAATTCAGATTTTTAACACTGAGAGTAAACGTAAAAAGAAAGGTTTTAACAAGATCTCACGTTAACAATATTTGACAGCAGTACGCACACAATCGAAGCGCAGTAAGGATGGCTAGTGTAACTAGCAAGAATACCACGAAAGCAAGAAAAAGAAGTACGCTATTAACTATTAACGTACCTGTCTCTTCCGAAACGAATGAGTACGATGAGATCTCGTGTGCTACCATCGACACTCCAAAGTCT
+
;<<<9;;;7<655<=>:;:;;5444)5;;5:9666;6;7<@=>99;69?8@5>9494444$438<;;993<=77734845=>=+;@@<B>?AA28/77/73;9773333,347722..8.5...333..276665575167754262>?>>@5;6;>?:<<==@>>>;>??>>E<??=@??:>>:;;1:88167676(22+26668<;<;>H:>;;;:=9=888=9>>??>??5;5;>=3>==7=://///888588;;555;=<<;::@@:=>???>>>;;6;A9A@A=
@ATNG8:04770:03563
GATGGTAGTCTCAGATAGTCTATAGTACTCATTCGTTTCGGAAGAGACAGGTACGTTAATAGTTAATAGCGTACTTCTTTTTCTTGCTTTCGTGGTATTCTTGCTAGTTACACTAGCCATCCTTACTGCGCTTCGATTGTGTGCGTACTGCTGCAATATTGTTAACGTGAGTCTTGTAAAACCTTCTTTTTACGTTTACTCTCGTGTTAAAAATCTGAATTCTTCTAGAGTTCCTGATCTTCTGGAGATACACATGATACTCTACCATCGACACTCCAAAGTCT
+
B@?A;CCCBBDDCCAABDCCBCCBBBDDCCBB@BBBB>BC@C?BCBBJFD?BCDDGGD=@?59698;9DE?CCBB?BBBAA2@?<@CDC=BCBB@CEG@CC?;;;B@A?CCEECBBD?BBB?B@DIDCBBBB@BBBC@CBBABBB@@@BB;;;BB@BCBACC@B?CBBBBBCCC@CBBBB7A>B>;<;;;*;@@@C>AABBABGCEE@CDDD2D@@AFAG@CC@BBBBA;:6;>A@ACCC?BBC?BBCCCCCDDCBBBCCCCCBB?BBBCAAABBB=@?:AB??
@ATNG8:04770:03572
GATGGTAGCACACGAGATTCATCGTACTCATTCGTTTCGGAAGAGACAGGTACGTTAATAGTTAATAGCGTACTTCTTTTTCTTGCTTTCGTGGTATCTTGCTAGTTACACTAGCCATCCTTACTGCGCTTCGATTGTGTGCGTACTGCTGCAATATTGTTAACGTGAGTCTTGTAAAACCTTCTTTTTACGTTTACTCTCGTGTTAAAAATCTGAATTCTTCTAGAGTTCCTGATCTTCTGGGTGCGCTACAGTCTCTCTACCATCGACACTCCAAAGTCT
+
CDBB?BBBCBBBBBBDCC@CBBDBBBBBB@@?@CCD>CC@C@BCBCCCC@CCDCC@C?CBCC@C?BACCCCCCB?==>>>.=A>BBBB9BC@A>ABAAB798?BCB?AABBBBBC?C??<A?CCBBAA=>=@@@@:@>>@@@A?=?A>>>>>A:=>=<A@;A;A;;;AAAAA<A@@@@5@<>:>ADDA/@A@AA:A==>>>@>@@<@@@@/@:;;B<A;>><AADAAAA:=:>ACAAA<A;;<7:::AAAA@@@??>><>>AA;>99;AAA><<;AA9A>88
@ATNG8:04775:03598
GATGGTAGTACATGATAGACGACACCAGAAGATCAGGAACTCTAGAAGAATTCAGATTTTTAACACTAGAGTAAACGTAAAAAGAAGGTTTTACAAGACTCACGTTAACAATATTGCAGCAGTACGCACACAATCGAAGCGCAGTAAGGATGGCTAGTGTAACTAGCAAGAATACCACGAAAGCAAGAAAAAAGAAGTACGCTATTAACTATTAACGTACCTGTCTCTTCCGAAACGAATGAGTACAGAGAGTACGATATGTCTACCATCGACACTCCAAAGTCT
+
@ACD666=555<<<<<<<<=9994505;;6<<C@@B=C@CBAACCC@;;9;?@@<>>@?@0@<@BDGCDDD@@@8;;AAABB5AB;@4::9&5::;<AA;;ABBC?B@BB@CBC@BBBCCDCCBBBB;;;CC?BCCA9;;AACA9:79=@BB>BBBCCB@A>ADDCDC?@@>@BB?A@:::/8<<5889999%9<9<@:?;:?@@;<;8<?@2938<@A@=@@::;@B?C@CDB=B;;7;BBAAAAA:::A@CCB:::AAABB??>>AABB?@?BAA;@@9????
@ATNG8:04780:03581
GATGGTAGAGTATCATGTGTATCTCCAGAAGATCAGGAACTCTAGAAGAATTCAGATTTTTAACACGAGAGTAAACGTAAAAAGAAGGTTTTACAAGACTCATGTTAACAATATTGCAGCAGTACGCACACAATCGAAGCGCAGTAAGGATGGCTAGTGTAACTAGCAAGAATACCACGAAAGCAAGAAAAAGAAGTACGCTATTAACTATTAACGTACCTGTCTCTTCCGAAACGAATGAGTACATATCGTCGTGTGCTACCATCGACACTCCAAAGTCT
+
::99<@9=@BBBCCCCFECAA;:;D=@:949@@@?@AD@CCCCCDE@@@>@?AD@@ABBB2B@FCCCGCB99;C;BA;:999$9;5;6<==2=B?9=A@ACBB;;9;?BB@CBC?CBCCBBBBBBBBBCCCCADCCD=AACCBBBB?CABBB@BBBCCBBB@DCCCCC@BB????@DBBBD;???;?AAAA3AB@A:::BBBBB?B?BBB@<?<?ACCB@BCBBBBB?B?@@@<@AB?CBBCCCBBACCCDBABBBBAAABC@BBABBBBBBB?BA<A899
@ATNG8:04787:03572
GATGGTAGTGTCATATGAGAGTGTGTACTCATTCGTTTCGGAAGAGACAGGTACGTAATAGTTAATAGCGTACTTCTTTTTCTTGCTTTCGTGGTATTCTTGCTAGTTACACTAGCCATCCTTACTGCGCTTCGATTGTGTGCGTACTGCTGCAATATTGTTAACGTGAGTCTTGTAAAACCTTCTTTTTACGTTTACTCTCGTGTTAAAAATCTGAATTCTTCTAGAGTTCCTGATCTTCTGGATACACACTCGCTCGCTACCATCGACACTCCAAAGTCT
+
<;>C>@<<A>CCCBBCFGCCCCBBCDCCCCBB?BBBB<BB?C?BBCBBAA=B>>>BC?BACB@BALKBBBBBBB?BCDDD2BB?BBDD>CCBB@BCC?CD?;:;BCB?CCCBCCCCACCC@CACBBA9;:;@CCCCACBBBCCHCDCCCCCBBB?BAA?BB>A@D@@ABBA@A<@@@@@5A>B=@@@@@0@CAAA;@;;:DDB;:;;@?@?,?A@@B>B?;;:;CCC;;;=@=ADCCCC@CCB@DCCCBCCGCCCCCCCCCCCACCBBBBBCCB?BC=CAAA
@ATNG8:04788:03569
GATGGTAGCGCACACATAGATACAGTACTCATTCGTTTCGGAAGAGACAGGTACGTTAATAGTTAATAGCGTACTTCTTTTTCTTGCTTTCGTGGTATTCTTGCTAGTTACACTAGCCATCCTTACTGCGCTTCGTTTGTGTGCGTACTGCTGCAATATTGTTAACGTGAGTCTTGTAAAACCTTCTTTTTACGTTTACTCTCGTGTTAAAAATCTGAATTCTTCTAGAGTTCCTGATCTTCTGGAGATACACATGATACTCTACATCGACACTCCAAAGTCT
+
BBCD@C:66=BBCCBCCCCCCCBBBEEBBB@?=?;;;0;B>BGCCBBBA<;CB===:B@DBCC@C@A@@BB::6@9BBCCC1?@<?@AA;ABBA=BCC@CC@BBBCDC@BCEIGCCCABBBBC@CCBC;<;<ACCCE>AAAD@@@BBBABBBCBB?DDF=@@=A=AABBBBBBB=@@@@@7@>A>;;;;;*;@AAB=BAABBBBA@A4;;;;*;BBBCACACD@BBCCBBB?B@DDDCCB@CBCACCCCCCCCCCCCBAACCCCCDBCBBB:;;C?BB>CCBA
@ATNG8:04789:03591
GATGGTAGTGTGTCTCTGAGAGTAGTACTCATTCGTTTCGGAAGAGACAGGTACGTTAATAGTTAATAGCGTACTTCTTTTTCTTGCTTTCGTGGTATTCTAGCTAGTTACACTAGCCATCCTTACTGCGCTTCGATTGTGTGCGTACTGCTGCAATATTGTTAACGTGAGTCTTGTAAACCTTCTTTTACGTTTACTCTCGTGTTAAAATCTGAATTCTTCTAGAGTTCCTGATCTTCTGGTCTCTCTCTCACGCACTACCATCGACACTCCAAAGTCT
+
:;;<?BABBBABBAB<BBCDCBBBBBBBABAA=@@??9?B?B?CCCBCCC@DCBBB@C@DCCEACGDABAAB@<@=@@@@@1>C?CCCC>B@@@?A@C@CEBBBEEEE@CCBBBAAC?CBB>B>BB@ABABB=CACC?BACGCCDBBBBBDC@@A>BBB?AB<@=@BBCCCBBB=?:;;/9.5.5<==0;@99:,:===>@995<.555&59955.5.55.5:9;:==8=8<<<:4/)/0/*/0/5>?@995>?@<AAC@B=AA@;;:BABB@CC>CBB@
@ATNG8:04790:03580
GATGGTAGCATCATGCATATCTCACCAGAAGATCAGGAACTCTAGAAGAATTCAGATTTTTAACACGAGAGTAAACGTAAAAAGAAGGTTTTACAAGACTCACGTTAACAATATTGCAGCAGTACGCACACAATCGAAGCGCAGTAAGGATGGCTAGTGTAACTAGCAAGAATACCACGAAAGCAAGAAAAAGAAGTACGCTATTAACTATTAACGTACCTGTCTCTTCCGAAACGAATGAGTACTGCGTCTCACTCTCGCCTACCATCGACACTCCAAAGTCT
+
A<@E@CBBADBBB@BBCEBBBDCBB?BDD?CBDA9;9<=AABBBBB>BB?A?BBBBBBBB3B?BCCAA???CCD>BBBBAAA0@A=A>AAB:BDCBDCCECBCCC@C?B@?BCC?BBBCBBBCCDBBBEDCC@CCBB>A@A@AC@@<B?CBB@BCCCCCCC?AAAABB?AB>BBB=>>BBA=BA@=?@@@A3AA?BAAABBBBB;=<>BAA:=:>@DCB?BB;;;AA=A?CCE>CBB?ABBBBBBBCCC@?@CBBBCAAAD@CBB?BBBBDDCACA?CC>CA:9
@ATNG8:04791:03550
GATGGTAGCAGACGTGACAGAGCGCCAGAAGATCAGGAACTCTAGAAGAATTCAGATTTTTAACACGAGAGTAAACGTAAAAAGAAGGTTTTACAAGACTCACGTTAACAATATTGCAGCAGTACGCACACAATCGAAGCGCAGTAAGGATGGCTAGTGTAACTAGCAAGAATACCACGAAAGCAAGAAAAAGAAGTACGCTATTAACTATTAACGTACCTGTCTCTTCCGAAACGAATGAGTACGATGAGAGAGCTCTCTCTACCATCGACACTCCAAAGTCT
+
BBCC?A<<>>>B==666=@;;ABCB?AAD@BCCCCC@B@BAABBCB@BD@C@C@@99999(9<@@BBBAAABBA8>=;;;;;$99396=<<0<9616A;CCECBB@B@@@>ACC?CCCBBCCCCCCCDDEDD@BAAB?A@@@@AA@=A?BBB@BBBBCBAB?ACCDEC@CD@::9<????=5===9?@AAA3BB@BBBBBDECB3818:;:9>:==BBB?BBBBABC@B?BBB=BAA=::9???ABF9:9BCBABBAA=A;;;AA7;;??AA@@>><>C9>=>=
@ATNG8:04751:03628
GATGGTAGGCGAGAGTGAGACGCAGTACTCATTCGTTTTCGGAAGAGACAGGTACGTTAATAGTTAATAGCGTACTTCTTTTTCTTGCTTTATTCTTGCTAGTTACACTAGCCATCCTTACTGCGCTTCGATTGTGTGCGTACTGCTGCAATATTGTTAACGTGAGTCTTGTAAAACCTTCTTTTTACGTTTTACTCTCGTGTTAAAAAATCTGAATTCTTCTAGAGTTCCTGATCTTCTGGCGCTCTGTCACGTCTGCTACCATCGACACTCCAAAGTCT
+
69>>;;?A<00/99::ADBC=9;CBBBBCCCD>B;::;.;A?BABBBCCCD?CCCCC?A?CDDD?A>BBBBBBGA@<=>===,:9.8A?;4:;500(//9::?8BBB<>>>D<AAD;=;===AA>>><AA>=:>@@A===>>??>A8;;B=?>>;==:==@@??BCCBB>??DDE:B=@;:9999(9?8999&3:;;<=A?>>39:9:9#977<;-4-4949BBDBBB=B?BCCDCC9:9B>A?AA@A999?@AB:::BBBF?BBABBCBB>><>D=BBBB
@ATNG8:04759:03648
GATGGTAGTATATCGCGTCGCTATCCAGAAGTCAGGAACTCTAGAAGAATTCAGATTTTTAACACGAGATTAAACGTAAAAAGAAGGTTTTACAAGACTCACGTTTAACAATATTGCAGCAGTACGCACACAATCGAAGCGCAGTAAGGATGGCTAGTTTAACTAGCAAGAATACCACGAAAGCAAGAAAAAGAAGTACGCTATTAACTATTAAACGTACCTGTCTCTTCCGAAACGAATGAGTACTATAGACTATCTGAGACTGCCAAGGCACACAGGGGATAGG
+
CCCC?CCDCF@@@@AABBBBBB;;98BBB>A@BCIFDADCCB;;;=AC@CACCCBCDFF5@<@ABBBCAB=@@9??==@@@.=?:@7?AA6?BB>=8=>>=;377(3,3;389:/33<885589969556??<?A@@=>====:;;<?=AAB?BBBBBD>C??>???B??><?AB?BDCCC;BBB@BBAAA2@@:988;:::88184<>88078(7:9898<AB;;:?:>:=DD9@CC>@@AA@@;;;AACABBBEBCBBBCCBBC<?>??BBBBCCCCC:CC::9
@ATNG8:04767:03644
GATGGTAGCTCACGTACGTCACACGTACTCATTCGTTTCGGAAGAGACAGGTACGTTAATAGTTAATAGCGTACTTCTTTTTCTTGCTTTCGTGGTATTCTTGCTAGTTACACTAGCCATCCTTACTGCGCTTCGATTGTGTGCGTACTGCTGCAATATTGTTAACGTGAGTCTTGTAAAACCTTCTTTTTACGTTTACTCTCGTGTTAAAAATCTGAATTCTTCTAGAGTTCCTGATCTTCTGGTAGTGCATGCATATATCTACCATCGACACTCCAAAGTCT
+
;;;;@ABAB<69<ABCA<A@ABBDCBBCCCBB?BAAC>CD@CACCCCCDD@DDCCB?B?BABA@CACCAAACDA?;99999'9<8>:::3:@@B>AAA?BC@AAACCC?CCCBBBBB?BAC?A=<=<@@@@@=D>>=;@@A@@>=>@@@>>>::;7;;>=AE<A<AA??????B;>>>EF6><><?>@@@/>>>??9?@???@@<=<=ACDC/?::;D=B<@?;@@AA====B===<999,//87=;??@@@?@?>>>>>>??@?<?>>>@AA;:;=FF>CBBB
@ATNG8:04784:03614
GATGGTAGCATCATGCATATCTCACCAGAAGATCAGGAACTCTAGAAGAATTCAGATTTTTAACACGAGAGTAAACGTAAAAAGAAGGTTTTACAAGACTCACGTTAACAATATTGCAGCAGTACGCACACAATCGAAGCGCAGTAAGGATGGCTAGTGTAACTAGCAAGAATACCACGAAAGCAAGAAAAAGAAGTACGCTATTAACTATTAACGTACCTGTCTCTTCCGAAACGAATGAGTACGATGAGAGAGCTCTCTCTACCATCGACACTCCAAAGTCT
+
AACE@CABBCBDCAABDCCBBBCCC@C@@>@ACA?@>A?BBCBBBD?BB?C?B@@99777$36?==ACBAA>?=5==;;;;;';?;>5:;:&9@@=ABBBCBCEHFD?BC@BAA=@?ABCCCBCBDCCBCCC@BCCC?CBCCBBAA<B?D::8;@@@@CCC@CCCBCB@BB?BBB@BCBAA<AAA?BBBBB3BB?BBBBBBCAA=@?CAAA7;7:ABBB@BCCCBBD>A?BCB=B?@=ACBDCCCCCAAABDDBBBBBBBBB>BB>A@?>?AAAAA<@@9@<<<
@ATNG8:04796:03610
GATGGTAGGCACTGCGCACACATCCCAGAAGCATCAGGAACTCTAGAGGAATTCAGATTTTTAACACGAGAGTAAACGTAAAAAAGAGGTTTTACAAGACTCACGTTAACAATATTGCAGCAGTACGCACACAATCGAAGCGCAGTAAGGATGGCTAGTGTAACTAGCAAGAATACCACGAAAGCAAGAAAAAGAAGTACGCTATTAACTATTAACGTACCTGTCTCTTCCGAAACGAATGAGTACTACTCTCAGAGACACACTACCATACGACACTCCAAAGTCT
+
::?@;>;@:??:;95:;==BC<;:@4@>?85559<=>9?9><<55544.439395444:::';044:;::::333(78//////#///)///&/9:5:>>><<=<B<?<??<@AA>AB@@@BBBBBBCAB@BG?;;<<9:ABAAA??=@@B@@>@BBBCCCD?AABA?=:9947836:;;==6:98633337'3;17:?<BB8<>5=7<<997;6<:@::6:C@?@BB?B<>?A9@9988A??@BBBBBBBCBBB>>>>@>...--(--6-/.9555@6@=3==55
@ATNG8:04797:03639
GATGGTAGCGCACACATAGATACAGTACTCATTCGTTTCGGAAGAGACAGGTACGTTAATAGTTAATAGCGTACTTCTTTTTCTTTGCTTTCGTGGTATTCTTGCTAGTTACACTAGCCATCCTTACTGCGCTTCGATTGTGTGCGTACTGCTGCAATATTGTTAACGTGAGTCTTGTAAAACCTTCTTTTTACGTTTACTCTCGTGTTAAAAATCTGAATTCTTCTAGAGTTCCTGATCTTCTGGGTGTATCAGCGAGTATCTACCATCGACACTCCAAAGTCT
+
AABA@DC;;<BCBBBCDCCCCBDDAA@;;=>@=;;;D>BC?A<@?@@BBA>@==00+/27<:A6:9;AA=<556=266>><'444)4:;@6====8@;@==A79:@CCD@CDHEGCCC@CCC?B?ABAB@BAA=ABCC@DBCCCGCBBDDCBBDDD@AAA@CC@C?BBBBABBFD?B@@@@9A@E>@AAAA0@BCBF>C;;;A@A@AC4;;;;*;AA@A8;8<C?BBB;;;B7;7;BCBBB>A<;;7;BBDCBBABACCEFFDC<;:<BBBBCBBCC@BC=C;;:
@ATNG8:04752:03669
GATGGTAGATATATGCACGCTCTACCAGAAGATCAGGAACTCTAGAAGAATTCAGATTTTTAACACGAGAGTAAACGTAAAAAGAAGGTTTTTACAAGACTCACGTTAACAATATTGCAGCAGTACGCACACAATCGAAGCGCAGTAAGGATGGCTAGTGTAACTAGCAAGAATACCACGAAAAGCAAGAAAAAAGAAGTACGCTATTTAACTATTAAACGTACCTGTCTCTTCCGAAACGAATGAGTACACATCGTCGTGTCGTGCTACCATCGACACTCCAAAGTCT
+
>>CC@CBBBBBBBBBBCBCBCCCCB?B@B=@CBA@A>A=@@AADBB>BB?B?ADA78889$78@><?>@@?:@A9?A?@@@@,?@<A=BDEE5BBB?B;;;GCCCC@CABB@CDD?BBBCBCBDBCCCBBB;:8;BAB>BCDCECAA>B?B;;6;CC;;;@@=@CCBBC?A@=::3-377737(7<>;@CCCCD)@?<>BBBBBBBCC9999>>>188)8>BAA@A@AA@BB?A?AAA9?9:39=A9:9BAA000000<>A??????@9:4:???ABAAAB?BA;@?99
@ATNG8:04753:03680
GATGGTAGACATATCGTACTCTCTGTACTCATTCGTTTCGGAAGAGACAGGTACGTTAATAGTTAATAGCGTACTTCTTTTTTTTTTGCTTTCGTGGTATTTCTTGCTAGTTACACTAGCCATCCTTACTGCGCTTCGATTGTGTGCGTACTGCTGCAATATTGTTAACGTGAGTCTTGTAAAACCTTCTTTTTACGTTTTACTCTCGTGTTAAAAAATCTTGAATTCTTCTAGAGTTCCTGATCTTCTGGTGTCTGATCTGTATCACTACCATCGACACTCCAAAGTCT
+
;<<<?CCCCBBCCFCCCCCCGCCCECKDEB@@?ABBD=BA=?=@??::==8<<AAB?B@CBBB@C=AABBB@A9:13333333333"3333(3:9;68533,..(./..890559BAABB<?;A=B=>===>>>><@>>=8:;;;@@ABA@@@;;<<<7;8=;<=:=8>A;;;8ABF<>>>DD2@6;78;?::*;85552&266556----(.....#..84;;6;632,288;AAA:;7;///<;378917797;;?;;>=====???==:===?>=====8=B:?;;;
@ATNG8:04776:03687
GATGGTAGAGAGACTGTAGCGCACCCAGAAGATCAGGAACTCTAGAAGAATTCAGATTTTTAACACGAGAGTAAACGTAAAAAGAAGGTTTTACAAGACTCACGTTAACAATATTGCAGCAGTACGCACACAATCGAAGCGCAGTAAGGATGGCTAGTGTAACTAGCAAGAATACCACGAAAGCAAGAAAAAGAAGTACGCTATTAACTATTAACGTACCTGTCTCTTCCGAAACGAATGAGTACGATGAGATCTCGTGTGCTACCATCGACACTCCAAAGTCT
+
A<BD@BBBBDCCBCCCCEECEECCD>CCB@CCCBBB?B>A@DCCEC?DCAD@CBA89999)9<?@???BAABBB=BCBCCBB5AG=A5;;;.;CC@CCCCCCC;:;;@CDABBB@CCBBBCBBCCDCCCCDD@CCA@>ACCAAA:94;=AAA>BBBBBBBB?BCBCBB?BB@CCC>ABAA@;999;?@@A@2AB?BBAACCCBB5769AAA3839=B?@=@@@ABBB?B=B@=8@00-0=@@BDCCCCBBBBCBBBBB>>@@@=>:=A@@@@B;;;198*:@:9
@ATNG8:04777:03684
GATGGTAGATACTCGCTGATACACCCAGAAGATCAGGAACTCTAGAAGAATTCAGATTTTTAACACGAGAGTAAACGTAAAAAAAGAGGTTTTACAAGACTCACGTTTAAACAATATTGCAGCAGTACGCACACAATCGAAGCGCAGTAAGGATGGCTAGTGTAACTAGCAAGAATACCACGAAAGCAAGAAAAAAGAAGTACGCTATTAACTATTAACGTACCTGTCTCTTCCGAAACGAATGAGTACGTGTGACGTACGTGAGCTACCATCGACACTCCAAAGTCT
+
::89<A@@BCCCCDAAABCCBCCCC?CDG@CCCBCC?A=@AAABCD@CC?CABAABBBBB3A?AA??>>=;887.78///////"///2777+79<7666=<<>:;;)44)4<8<<<<<<;;@@@=BCCCDCDCC@BBBB?BAAAAAAB?B@CCB?BCCCCBBB@CCCBBB@BB>A@@:=>><=5;77/889999%9=9>979CBBB><><<;@A6;6;?B<<9;A@@@@@<?@@?=9?:959@@AABAAAABB;;;@@CBCCBBBC??<????AB???D4::,9=99
@ATNG8:04784:03662
GATGTATATCTATGTACTCATTCGTTTCGGAAGAGACAGGTACGTTAATAGTTAATAGCGTACTTCTTTTTCTTGCTTTCGTGGTATTCTTGCTAGTTACACTAGCCATCCTTTACTGCGCTTCGATTGTGTGCGTACTGCTGCAATATTGTTAACGTGAGTCTTGTAAAACCTTCTTTTTACGTTTACTCTCGTGTTTAAAAATCTGAATTCTTCTAGAGTTCCTGATCTTTCTTGGAGATATCATCAGCGAGCAGATACTACCATCGACACTCCAAGTCT
+
BBAA<<BB;;9;?;@>@>>6626==<4=D7;:;CBCABA=@@BB@=A>@ABC@C?CBAAABBBB?CCAAB1BB<:@A>6=?00*---(--(--68895:888:9<;/333,33(38899:::.339;6<888275:7565?@@@A>977>A?:?87737959@>8<>B=<0;49455555$55>>>266>;9995555)5<<<(55555.549;6:9-----(-(-77////)//)/)//999;;;;::=:;;<<<<<55598;-45;;<?:::;*0+0/;8
@ATNG8:04788:03690
GATGGTAGCTCACGTACGTCACACGTACTCATTCGTTTCGGAAGAGACAGGTACGTTAATAGTTAATAGCGTACTTCTTTTTCTTGCTTTCGTGGTATTCTTGCTAGTTACACTAGCCATCCTTACTGCGCTTCGATTGTGTGCGTACTGCTGCAATATTGTTAACGTGAGTCTTGTAAAACCTTCTTTTTACGTTTACTCTCGTGTTAAAAATCTGAATTCTTCTAGAGTTCCTGATCTTCTGGTAGAGCGTGCATATATCTACCATCGACACTCCAAAGTCT
+
:::>ACCBCCCCDCDBAACGCCCCDCBBACAA=@BAB>BB@C?BBBBBDD@BBA;;7;=AA;;8:@CBBBCBBAA<99999'9<8<?B=<ABCC?BBB??>799@AAA>ABBBBBBB@B>>;><@@@AA@@@9==@@376?<<<=>@?BBCD===<BAA<@@<@<@?>>;;;=?<@A@A@6@=D5;;;;:*:=::91999///;98<8>=>>.8=>=>:@2:95==>>>BB=A<@?>>>>5;;=:>;;;;;=>=D==>888BBA@<@@@>>>?===:CC=CA;;
@ATNG8:04796:03677
GATGGTAGGAGACACGTCGCACACGTACTCATTCGTTTCGGAAGAGACAGGTACGTTAATAGTTAATAGCGTACTTCTTTTTCTTGCTTTCGTGGTATTCTTGCTAGTTACACTAGCCATCCTTACTGCGCTTCGATTGTGTGCGTACTGCTGCAATATTGTTAACGTGAGTCTTGTAAAACCTTCTTTTTACGTTTACTCTCGTGTTAAAAATCTGAATTCTTCTAGAGTTCCTGATCTTCTGGTGTCTGATCTGTATCACTACCATCGACACTCCAAAGTCT
+
<;<A;<5505<::@;665===?;@D?@?699A=BCCD>BA?B;??@B<AA?BA@AA=A?BAAA@B?BBBCCBBBC?BBCCD2AA49:<=.74;=7?AB@BC?BBCCCE>??BBBEFF?B;;8;;@?@88277288?A;>>>:588===>>>;;;:7:::8=>0817??AAD?AA396677(78=988888(8=?>A587?==;=<8807;=;):76671749;4<<>>888;A=A=>>>>:==A;;;;>>;;;@AA@@@A>;;;A<@@@A>>=>>B=FE8>==9
@ATNG8:04796:03679
GATGGTAGAGTACAGTGTAGTAGACCAGAAGATCAGGAACTCTAGAAGAATTCAGATTTTTAACACGAGAGTAAACGTAAAAAGAAGGTTTTACAAGACTCACGTTAACAATATTGCAGCAGTACGCACACAATCGAAGCGCAGTAAGGATGGCTAGTGTAACTAGCAAGAATACCACGAAAGCAAGAAAAAGAAGTACGCTATTAACTATTAACGTACCTGTCTCTTCCGAAACGAATGAGTACACATCGTCGTGTCGTGCACCATCGACACTCCAAAGTCT
+
BCCC?CDCDBBBBDGGCCCCCBBCC@BCC@@@@@@@=@@BCCCCA@=AD?D??ABBBBBB3B@BB@@@BCDDCC>AA:;;::*:B=B=BBB;BDF@BABADDEDC?B?BC?BBC@CCB@BBCCCCCCEBCDD?CCCC?CBBBBBBB>B?B9:::AABCCCC?BBBBBB?AA=A@A>ABCCC=BBA>BFEDD2BB?C>>>BCCA?;@<@A@?<?=?@BBA>ABAA@CC@C@BBB=BBC>AABCBBBBBCBBAABDFB???AAAAA>ACCCCCBBBB@BB=A???
@ATNG8:04750:03733
TATGGTAGCGCGACGAGCGTAGACCCAGAAGATCAGGAACTCTAGAAGAATTCATATTTTTAACACGAGAGTAAACGTAAAAAGAAGGTTTTACAAGACTCACGTTAACAATATTGCAGCAGTACGCACACAATCGAAGCGCAGTAAGGATGGCTAGTGTAACTAGCAAGAATACCACGAAAAGCAAGAAAAAAGAAGTACGCTATTAACTATTAACGTACCTGTCTCTTCCGAAACGAATGAGTACGTGTGCGACGTGTCTCCTACCATCGACACTCCAAAGTCT
+
CDBB@BCBAABAAADCABCBBD@@A=ADD@AAACAA=A?ABBBBCC@BC@C@A@@;;;;;';5@>BCCBBCBBB=BDABBCB0@F>C4;;;*;;;5:@?@HEEDA?C@CC?AAB?CCBCDBBB@@@DDDFDD@CC@@<@BBAABBB=B>A@@<@BBBBCCA@ACCBCB@BB?BBC<??9988+9<=;99:9::%:>9;947==CCC>?>=BB@=?<?ACCC?BBAAACC@C?@@@;@@@=@BCBBABAAACBAA???ABBBBA<@9949???ABBBBC?CC?B???
@ATNG8:04750:03736
GATGGTAGGACGAGCGTCTGAGAGGTACTCATTCGTTTCGGAAGAGACTGGTACGTTTAATAGTTAATAGCGTACTTCTTTTTCTTGCTTTTCGTGGTATTTCTTGCTAGTTACACTAGCCATCCTTACTGCGCTTCGATTGTGTGCGTACTGCTGCAATATTGTTAACGTGAGTCTTGTAAAACCTTCTTTTTACGTTTACTCTCGTGTTAAAAATCTGAATTTCTTCTAGAGTTCCTGATCTTCTGGATACACTCATGTGCACCTACCATCGACACTCCAAAGTCT
+
@?@D@BBC?@:66=>BBBBBAAAA=AA@@B;;7<BCC=CC?B>ABBBBBC=AAB;;;/;5:BBA?B@BCBAA000=:<<=<<,<<8=99::&9;994:=>?5?A4:;BABI@FCGCBBBC=@@C@B@CCCCCBBC@CBAA@CCCCCCBBBBBABBCBC?BCC?CC@D?BBCBBBBCF@A@@@@7@>C;;;:;:*;BBBD?CAAACCCAAA?BBBC5C@@@C5;;0;D=@@@AA@C?C@CCCBCC@DDC@CGCCCCCCB:;;BBAA?BBB?B:::ABBBBA?CF>C;;;
@ATNG8:04750:03741
GATGGTAGCGCGACGAGCGTAGACCCAGAAGATCAGGAACTCTAGAAGAATTCAGATTTTTAACACGAGAGTAAAACGTAAAAAGAAGGTTTTACAAGACTCACGTTAACAATATTGCAGCAGTACGCACACAATCGAAGCGCAGTAAGGATGGCTAGTGTAACTAGCAAGAATACCACGAAAGCAAGAAAAAAGAAGTACGCTATTAACTATTAACGTACCTGTCTCTTCCGAAACGAATGAGTACGATGAGAGAGCTCTCCTACCATCGACACTCCAAAGTCT
+
>C>C@C@;@BBBBCBAAABBA?=@=0;@?=BDCBA@<??AAABCAA>AD>A?AAA@@@@@.>9?AA@?<<=7999*9@@@>??+55.5.555&5<@4;<A<;??AB>C@BC@B@@7;;A@BBCCCCGCBBCCD@BB@@?@CCBC@??;@<@BA?BCCBBBBDACBBCBB?BC????;??@@@299>;::::9:%:?<?:89B@>=<5:579AA;A=A@B@@=@@@@BBC@C?CCC>BBB=??????ABBCCCCCBBB??:<=8=@@=:99::7<<<<7<D5=767
@ATNG8:04752:03738
GATGGTAGGCGAGAGTGAGACGCAGTACTCATTCGTTTCGGAAGAGACAGGTACGTTAATAGTTAATAGCGTACTTCTTTTTCTTGCTTTTCGTGGTATTCTTGCTAGTTACACTAGCCATCCTTACTGCGCTTCGATTGTGTGCGTACTGCTGCAATATTGTTAACGTGAGTCTTGTAAAACCTTCTTTTTTACGTTTAACTCTTCGTGTTTAAAAATCTGAATTCTTACTAGAGTTCCTGATCTTCTGGGCTGCGCTGATATGCGCTACCATCGACACTCCAAAGTCT
+
55:<7=@@<@@996<<BCJCCCCCDBBCBBBB>BBBB=BA>B=;:9A@9:89BBAB@E>;:9?9=9;?<ABB<;>488333$3949;;<</<==B>ABB@BB??>?BCD?AACCCB>;8;BA;@=@??;;;>?=DAAA=>???@@@???A==<==>:>?@=A@<@<AAAAAAB@@<@@@@?2?6;7;:===='::888*/)/9//+/=?>@@-////(///-9090--+--9;;:>><A;>>AB@@<767=2:///=;;;>>>;;;@A???;??ACCDAAAA=AA9A??>
@ATNG8:04753:03726
GATGGTAGTATAGAGCTCTACATAGTACTCATTCGTTTTCGGAAAGAGACAGGTACGTTAATAGTTAATAGCGTACTTCTTTTTTTCTTGCTTTCGTGGTATCTTGCTAGTTACACTAGCCATCCTTACTGCGCTTCGATTGTGTGCGTACTGCTGCAATATTGTTAACGTGAGTCTTGTAAAACCTTCTTTTTTACGTTTACTCTCGTGTTAAAAATCTGAATTCTTCTAGAGTTCCTGATCTTTCTGGATACACTCATGTGCACCTACCATCGACACTCCAAAGTCTT
+
;;;?7=BA:55555<==BBB>ECCBCBCCBBB?BAABB;BC@DE=:;;BABA?BBBBB?B@CCCA=A8???8<889943777777"73,389;3;?@A=AAAB@<000=00*0<?;?>>>:>=@=A:=>A??;;;<>EED6;;BB??===@@@BA???:==?<?A=A=A@????>>>=A?@@?3?:=:==EKDD)AAAAA9>>@;;;A===8====.=>?>?9=:=?;?A?????;?:;;;====6=??;?>>?===A=;;;>>?@<>>B<@@?>?;;;;;57<69933-
@ATNG8:04754:03746
GATGGTAGGACGAGCGTCTGAGAGGTACTCATTCGTTTCGGAGAGACAGGTACGTTTATAGTTAATAGCGTACTTTCTTTTTTTCTTGCTTTCGTGGTATTCTTGCTAGTTACACTAGCCATCCTTACTGCGCTTCGATTGTGTGCGTACTGCTGCAATATTGTTAACGTGAGTCTTGTAAAACCTTCTTTTTTTACGTTTACTCTCGTGTTAAAAATCTGAATTCTTCTAGAGTTCCTGATCTTCTGGGTCTACGCTCGTCGCGCTACCATCGACACTCCAAAGTCT
+
59<<8=B@>ACBBBA@@@BCCBBB@CCCCCCD?C@@@:@@?BBBDDDCC?CCCCCC=CCCCC?C?CDCCBBA:9:0;@@@@@A#;;4;?@@:@BAA<AAA=@B7;;BDCGFGFCGCCCC@CCC@C?CCCBAAAD?BCCC@BBBBBBCCBCCCC@AAB?CBB@BB@C?BBBBDBBCB@DFDDD;C?C>;;;;;;;#;B@AA<ABBBCCGDBB?BBBB2ABABC@C@CC@DDCBBBB?B@CABCCE@CBCB>BCBBCDCCCBBBBBB@@@C?BBBBBBBBBB>A@:BB@@
@ATNG8:04756:03736
GATGGTAGCGCGACGAGCGTAGACCCAGAAGATCAGGAACTCTAGAAGAATTCTGATTTTAACACGAGAGTAAACGTAAAAAGAAGGTTTTAACAAGACTCACGTTAACAATATTGCAGCAGTACGCACACAATCGAAGCGCAGTAAGGATGGCTAGTGTAACTAGCAAGAATACCACGAAAAGCAAGAAAAAGAAGTACGCTATTAACTATTAACGTACCTGTCTCTTCCGAAACGAATGAGTACGATGAGATCTCGTGTGCTACCATCGACGAATAGAAGTCT
+
;;CD;ACCBCA;;;A@@;9;B@;;;6;BB>BCCCCC?B?BBDDDBB<BB@D@?><:::;.:=<@BBBCBBBAA<BBB@@AA0@=9;*/00(0(/9(//8<=??>:8;=BB=>>=;??>>>@@>>>>AA>>=?<@@BB=A?@@AA;:7;<A?B?BBB?>>//+/<;;;;708/3=?8=>;676-//.(..333$222555655...0527988486:555;59999:::6:5555-533.3:=>@@@///99=AAAB??==>?????<????@ACC?AAAC?A@?@
@ATNG8:04760:03748
GATGGTAGTATATCGCGTCGCTATCCAGAAGATCAGGAACTCTAGAAGAATTCAGATTTTTAACATCGAGAGTAAACGTAAAAAAGAAGGTTTTACAAGACTCACGTTAACAATATTGCAGCAGTACGCACACAATCGAAACGCAGTAAGGATGGCTAGTGTAACTAGCAAGAATACCACGAAAGCAAGAAAAAAGAAGTACGCTATTTAACTATTTAACGTACCTGTCTCTTCCGAAACGAATGAGTACGAGAGAGCACACGTGTCTACCATCGACACTCCAAAGTCT
+
:<<>@CABB?BA@@BCA<ACCCCCC>@@A=@A<5967;6;>B;@@D>BB@C@;<;@@BAC3C@CCBBCBBBBBB@9=<444444#43-36<<</;4404<<;;>>00)/6;;;;;>?BBBBBBCCGDDBB@CCD?CCCCC=CB@AACB>@>B??=?BBDDCAA=CCABBC@BB??>?;??@@@:@>>;999999%9@;@888>>=887*88<<888*7/7@AB@?ACBBBBB@C@BCB=A??<>AAABBCBAAABBBCDBBBBBBAA>BC=B>>>>>>@>><>A:@788
@ATNG8:04763:03729
GATGGTAGATACTCGCTGATACACCCAGAAGATCAGGAACTCTAGAAGAATTCAGATTTTTAACACGAGAGTAAACGTAAAAAGAAGGTTTTACAAGACTCACGTTAACAATATTGCAGCAGTACGCACACAACCGAAGCGCAGTAAGGATGGCTAGTGTAACTAGCAAGAATACCACGAAAAGCAAGAAAAAGAAGTACGCTATTAACTATTAACGTACCTGTCTCTTCCGAAACGAATGAGTACTGTATCTATGTGTGCGCTACCATCGACACTCCAAAGTCT
+
;;;B:>BBBCDDC@<ACBBBCCCBC>BCB@BBBE<<;<@CBBA@AC@BB>B>@>@<====.?=BBBABCCBBBB=A@AAA@A0@?<@4;;;6;AE?CCCDCCC;;8;?BA@BCC@BBBDCCCCCEGCCCBBC@C>AA?B@@ACBCC@C?CCC>ABDCBBBC?BBBD?@=?A=@BC<>@9987&3::633333'3==ABBBBBA@A<?<????<?=?BBBB?CCBAAAB?C?ACA9ACD@C@@@ABBBB@AABDBBCBBBBBBCBCB@CBBBBBCCBB?BB>BBBC
@ATNG8:04764:03725
GATGGTAGCAGACGTGACAGAGCGCCAGAAGATCAGGAACTCTAGAAGAATTCAGATTTTTAACACGAGAGTAAACGTAAAAAGAAGGTTTTTACATGACTCACGTTAACAATATTGCAGCAGTACGCACCACAATCGAAGCGCAGTAAGGATGGCTAGTGTAACTAGCAAGAATACCACGAAAAGCAAGAAAAAAGAAGTACGCTATTAACTATTAACGTACCTGTCTCTTCCGAAACGAATGAGTACTATGTAGAGCTCTATACTACCATCGACACTCCAAAGTCT
+
;;;;<AA?CCDDBBBCBBCCCICCC@CCB@BBBBBB@B@CCDA@AB@CD?B?BBB@AAAA2A@CCCCCCAAABC;AABCDEE5BA>@5;;;;*;CCCEBBCCCDBB@B@BB?BCC@CCCCCECCCCB@@B@DBB?BB??;@A@@@@994;=A@@>@CCDCCCC?AAABBB@BB=BBA;>>9999+9993999999%9@;@868A@@AA3856;>>6;8;ADBC@BB@@ABB@C?BBB<B@?=@BCDCCDBBABCCCAAABBCCCCB@@@<<>>BCA@;;;5::0????
@ATNG8:04768:03736
GATGGTAGCTCTGCTCTGACTCTCGTACTCATTCGTTTTCGGAAGAGACAGGTACGTTAATAGTTAATAGCGTACTTCTTTTTTTCTTGCTTTCGTGGTATTCTTGCTAGTTACACTAGCCATCCTTTACTGCGCTTCGATTGTGTGCGTACTGCTGCAATATTGTTAACGTGAGTCTTGTAAAACCTTCTTTTTTACGTTTTACTCTCGTGTTAAAAATCTGAATTCTTCTAGAGTTCCTGATCTTTCTGGATACACTCATGTGCACCTACCATCGACACTCCAAAGTCT
+
>>>>@BBDA@;ABAABBBCCCC:;;CCCCC@>;=::;:*:?8=:?==BBBC=AABCD?C@BBBBAC?AAACA995@75999;;;#;454:A@:A;;>4?6666A=@@@CCEADGDFDCBC@A@@4::0;BBABB;;5;D;;7<BBBCBCBCCCA@ACCC@BBB@CB?B@CCCBBBDBB=@;;;;.;>B>;;;;;;%;A;;;;.;AA@ABBBBBACCCD5DCBBC@B@BB@BBB;;<CAC?CBBC;;;0;?A;BCCCBBBBBBBCBBCC?@@@?@@@AAAA@@@>BG=A;;;
@ATNG8:04769:03742
GATGGTAGCACGACACGACGATGTGTACTATTCGTTTCGGAAGAGACAGGTACGTTAATAGTTAATAGCGTACTTCTTTTTTTCTTGCTTTCGTGGTATTCTTGCTAGTTACACTAGCCATCCTTACTGCGCTTCGATTGTGTGCGTACTGCTGCAATATTGTTAACGTGAGTCTTGTAAAACCTTCTTTTTTACGTTTACTCTTCGTGTTTAAAAATCTGAATTCTACTAGAGTTCCTGATCTTCTGGAGATACACATGATACTCTACCATCGACACTCCAAAGTCT
+
45;;7;@C@B;;6>556;;;;;==@<B=?@@:@?>>7>>9=:>BCCCCC@BBCCC?C?CCCB@B@BBCCBBA=?6:?;:>:>#/0)/::6.6@@>;@>@@@@>ACBBBB=A?AAABAA>ACC@C?CBB??>AA?CFCC?=>>>>>>>>@===888=5;:;;@C:>:=A@ABAAAB=B@@@@3>9<78/////%/;;;:-//89>6=;=555(5768(5:<89386///6==@???=A388@A>><>>>===;;;@@@=>=@A@@@BA==:==>>AAA?>?<AD8==BA
@ATNG8:04774:03741
GATGGTAGCTATACGTATATCTATGTACTCATTCGTTTCGGAAGAGACAGGTACGTTAATAGTTAATAGCGTACTTCTTTTTTTCTTGCTTCGTGGTATTCTTGCTAGTTACACTAGCCATCCTTTACTCGCTTCGATTGTGTGCGTACTGCTGCAATATTTGTTAACGTGAGTCTTGTAAAACCTTCTTTTTTTACGTTTACTCTCGTGTTAAAAAATCTGAATTCTTCTAGAGTTTCCTGATCTTCTGGATAGCGACGCGATATACTACCATCGACACTCCAAAGTCT
+
AACC@CCCBBBCCCBBBBBCCCCCDCEBAA;;5;;;;/;@;@=CBBCBBB?BCBAA@B=?@BA?B?BBCBBBBDC?A@==<<8#792333/3<?A<???>:9499??BB@CCCA@@BB@AAA.55,69::<7818>>>:?B=>=?AAAAA@@??<;4;666-8>:A=A;;;AAAAA=A;;;;1:=B=??BBBBB#<=///)//..66...848====%227995;68848:95559>1949=====:====888?@986B>>=B>:8:@@A====>@@AAAB;??9??:9
@ATNG8:04775:03746
GATGGTAGGACGAGCGTCTGAGAGGTACTCATTCGTTTCGGAAGAGACAGGTACGTTAATAGTTAATAGCGTACTTCTTTTTCTTGCTTTCGTGGTATTCTTGCTAGTTACACTAGCCATCCTTACTGCGCTTCGATTGTGTGCGTACTGCTGCAATATTGTTAACGTGAGTCTTGTAAAACCTTCTTTTACGTTTACTCTCGTGTTAAAAATCTGAATTCTTCTAGAGTTCCTGATCTTCTGGTGTCGTCTATCATGTACTACCATCGACACTCCAAAGTCT
+
//7:5;00-;@>>::>=>A<==9909<@=BA@>B???<@B@C@BBBCCEEADCCAA=A?CCDG@B@BCCCCICCC@BBBBB0AA=ABBB>BDBBABBC?AA?AA@CCCACCCCCCCCACBB@C@DCCBBBBB?BBCC?CFCDCBCBCCBBBBBBC?BAB?CC@B?AABCCCBBCACBABA:A>B=;;:;-;CAAB>CCCCDCCBCB>BBBB2BAABC?A?AC@CDDDCAA?A@CCCCCC?CCC>AABCCC;;;CCDAA@CCCCD@BBBCDBBA@@=@B<BBBC
@ATNG8:04777:03716
GATGGTAGCTCTGCTCTGACTCTCGTACTCATTCGTTTCGGAAGAGACAGGTACGTTAATAGTTAATAGCGTACTTCTTTTTTCTTGCTTTCGTGGTATTCTTGCTAGTTACACTAGCCATCCTTACTGCGCTTCGATTGTGTGCGTACTGCTGCAATATTGTTAACGTGAGTCTTGTAAAACCTTCTTTTTTACGTTTACTCTCGTGTTAAAAATCTGAATTCTTCTAGAGTTCCTGATCTTCTGGTGTCGTCTATCATGTACTACCATCGACACTCCAAAGTCT
+
AABB@CDDBBBCBBBABBBBCCCGCCDCCCBB@BBCC>CC?C?BBBBBCF@BBBCCBC@CBBB>B>BBCCCCBA@;;;:;:;%5A>CBBB>BECC@CHFACB:;;@BCDACCCCCCCC?BBC@D?CCCCA@@C?BBCE?CCCBCBBBDBBBBCCCC?CBB?CB?B>AACCBBBCC@D@@@@7@=A;;;;:::%;CBBC>CCBBBCCBBB@FEEG5CAAAB@B@CD@BBBCCCC?C?CCCCCC?BBC@CCCCCCA@AB@A:::BCCGD@BBBBCCCBBB@B@<BB::
@ATNG8:04785:03734
GATGGTAGCACGACACGACGATGCTGTACTCATTCGTTTCGGAAGAGACAGGTACGTTTAATAGTTAATAGCGTAACTTACTTTTTCTTGCTTTTCGTTGGTATTTCTTGCTAGTTACACTAGCCATCCTTACTGCGCTTCGATTGTGTGCGTACTGCTGCAATATTGTTAACGTGAGTTTTGTAAAACCTTCTTTTTACGTTTACTCTCGTGTTAAAAAATCTGAATTCTTCTAGAGTTCCTGATCTTCTGGAGATACACATGATACTCTACCATCGACACTCCAAAGTCT
+
55>>9>;;6<;::=>><<///////5599;>CC?A;?@4;;69777///9;5::7;:4(4.4:;<:>:>?;65--(--(-55888+-/493333&333-3-3333(3/3//////(///68:<=7<>:6:59>=9////5;9991::>A@@@>>>@AC;;;A<;;69=@,/-/::=@@@AA6A????5>;>=AEFDD.85>BD;???AA??=::188888%8888>;?:===BBA???@;><>==@AA6;;=<@@BBBA@@=88;AAABBBDKABAABCBEDBB@BC>BCBC
@ATNG8:04786:03707
GATGGTAGCACGACACGACGATGTGTACTCATTCGTTTCGGAAGAGACAGGTACGTTAATAGTTAATAGCGTACTTCTTTTTCTTGCTTTCGTGGTATTCTTGCTAGTTACACTAGCCATCCTTACTGCGCTTCGATTGTGTGCGTACTGCTGCAATATTGTTAACGTGAGTCTTGTAAAACCTTCTTTTTACGTTTACTCTCGTGTTAAAAAATCTGAATTCTTCTAGAGTTCCTGATCTTCTGGACAGAGTGTGCAGATACTACCATCGACACTCCAAAGTCT
+
:::;<@AA@BBA<<;;;<555555;@B@BBBB>BBBB=BC>B?;;;BCBC?BAA@A=@>AACC@C?CBBBBBCAA>ACCBC1CB?B@@@9@?><9?>@=@B????B:95:BA@ACAA>A@A<A=A>>>>>>@<AAAA;A<<=AA@>>>>==:::=9:;:5:A;@<@@@@A@A@@<@AAAA6@;>9:::::+:>:::3;;:;???>>>189888%889;<:=49:4:??@><=<A<>>:<//*/667<=A@@@@A@@@@CB@@@@@A<>>>@B@@>==5@@:@AA@
@ATNG8:04788:03700
GATGGTAGTGTCATATGAGAGTGTGTACTCATTCGTTTCGGAAGAGACAGGTACGTTAATAGTTAATAGCGTACTTCTTTTTCTTGTCTTTCTGTGGTATTCTTGCTAGTTACACTAGCCATCCTTACTGCGCTTCGATTGTGTGCGTATTGCTGCAATATTGTTAACGTGAGTCTTGTAAAACCTTCTTTTTTTACGTTTACTCTCGTGTTAAAAATCTGAATTCTTCTAGAGTTCCTGATCTTCTGGTAGAGCGTGCAATATCTACCATCGACACTCCAAAGTCT
+
@B@@<@?@@;;;?===@@@CDCBBB@966;;CACCCG;BC@D69559955.6<<<<<?<???C4;89A@;;;<;;444444$4?9?@BCC>;;;@A;<9834;2988?:=9=CB@BB;:9:DD@D@CDBBCBBBAECCCBBBBBBCCCCC?CCCBBB=@??;@B>A@C@@@BBBBC@BCBBA8A<@<;;;;;;;#;A@@A6;;AADCDCDC@CDGE5DABAB@CGJG@BDEBB;;6;?BCCEDD@CCB@BCDCBC@AA<;8;CCCB@A?ABBCCCBDBB@BB<B:;:
@ATNG8:04789:03742
GATGGTAGGACGAGCGTCTGAGAGGTACTCATTCGTTTCGGAAGAGACAGGTACGTTAATAGTTAATAGCGTACTTCTTTTTTCTTGCTTTCGTGGTATTCTTGCTAGTTACACTAGCCATCCTTACTGCGCTTCGATTGTGTGCGTACTGCTGCAATATTGTTAACGTGAGTCTTGTAAAACCTTCTTTTTTTACGTTTACTCTCGTGTTAAAAATCTGAATTCTTCTAGAGTTCCTGATCTTCTGGGCAGACTCTCACACGCCTACATCGACACTCCAAAGTCT
+
BCAB?BBB@CBBBBBBCCBABBCC?BCCDCA@=@>>>9@A?B@BCCCCCC@DDCBC>BADCBB?B@CJFCAAADC@BBBB@@';94::;;0;C@A=ABB?CC?BAACCH?CCCCCCCD?BBD?B?BCCECBBB?CCED?CCCCCCCBDDDDCBBCB?BBB?CC?B@CCCCCCCCC@CCCDC;C?B>;;:::::#;DBBB=BCCDDCCCBB>BB@@0B@@AC@B@BC@DCCBCCC@C?BBBDCC?A:::8:DDEEDCBBAABCCD@CCBBBCCCBAACC?CC>C@99
@ATNG8:04795:03743
GATGGTAGGACGAGCGTCTGAGAGGTACTCATTCGTTTCGGAAGAGACAGGTACGTTAATAGTTAATAGCGTACTTCTTTTTCTTGCTTTCGTGGTATTCTTGCTAGTTACACTAGCCATCCTTACTGCGCTTCGATTGTGTGCGTACTGCTGCAATATTGTTAACGTGAGTCTTGTAAAACCTTCTTTTACGTTTACTCTCGTGTTAAAAATCTGAATTCTTCTAGAGTTCCTGATCTTCTGGGTCTACGCTCGTCGCGCTACCATCGACACTCCAAAGTCT
+
?@CC?C@@>@CBBCBBBBBBBCBB@BBDDCBB@BBBC=AC@C?BBBABBC@CCCCE@C@BABA@D@CCDCEFCCCABCBBB5BA>C@@@;@@@B>BBCACC@CBBCCDACCCCCCDC?BAB@D@CBBBABAC@CGBB?BCCCCCBBBCCBCCCBB?CBB@BB?B@CBBCCCBCCACCCCC9B5;4<<;;.;CCCD>C;;;ECCAAA=AAAA,@AB;;5;=@B=@FEDBBB?A>@A@BBC>A;;;7;AAACCCCDCCBBCA@ACC@BABBBBCAAA?BD:AABB
@ATNG8:04751:03768
GATGGTAGTGTCAGTGCGCGTCGTCCAGAAGATCAGGAACTCTAGAAGAATTCAGATTTTTAACACGAGAGTAAACGTAAAAAGAAGGTTTTACAAGACTCACGTTAACAAGTATTGCAGCAGTACGCACACAATCGAAGCGCAGTAAGGATGGCTAGTGTAACTAGCAAGAATACCACGAAAGCAAGAAAAGAAGTACGCTATTAACTATTAACGTACCTGTCTCTTCCGAAACGAATGAGTACTGTATCTATGTGTGCGCTACCATCGACACTCCAAAGTCT
+
;5<<:>>=<<<666==<<<;55599499?469CBBBBC;96>BB??;>@+0)/00;<<<<,;68333:;<:::=/335<:::(4425.555&555.5;;99995/,/5:9)////288:<==;;;;;<>;A?>;>999=@?==??783917;;6<BA>?=78077977828857962967:9(557/7<>=-553799998655.3....526.33;:725------3;8;<<4:440444===<;<BBBBBB@AA?999AAA??;?;?>>=<;//,/@4@@BB
@ATNG8:04756:03791
GATGGTAGTAGTACACTAGTCATACCAGAAGATCAGGAACTCTAGAAGAATTCAGATTTTTAACACGAGAGTAAACGTAAAAAGAAGGTTTTACAAGACTCACGTTAACAATATTGCAGCAGTACGCACACAATCGAAGCGCAGTAAGGATGGCTAGTGTAACTAGCAAGAATACCACGAAAGCAAGAAAAAGAAGTACGCTATTAACTATTAACGTACCTGTCTCTTCCGAAACGAATGAGTACTGTATCTATGTGTGCGCTACCATCGACACTCCAAAGTCT
+
A@AA>BADAA=BB@@DDBBDFCA@A@CBC@CCCBBB?A=ABCBBBC?BC?B?B@<;;;;;'::??:AA=B=BBC9><<:999'::59;@@@8BBC@AAACBBCCC@C@CB?BCC?CBAABCCCCBECDDCCC?CBBB@BBBAAAA@<A@C@@>@CCCCCDC>AACCBB?@@>ACE>AA999,77819>>>?,:94:AABCB@?@<A6;;;;8=8=>AAB@BCCCDBB9:9:A@9@::79CABBCC?????AABBBBCBBBBBCCA<?>>>@?>8873::/??>>
@ATNG8:04758:03763
GATGGTAGCGAGCGAGTGTGTATACCAGAAGATCAGGAACTCTAGAAGAATTCAGATTTTTAACACGAGAGTAAACGTAAAAAGAAGGTTTACAAGACTCACGTTAACAATATTGCAGCAGTACGCACACAATCGAAGCGCAGTAAGGATGGCTAGTGTAACTAGCAAGAATACCACGAAAGCAAGAAAAAAGAAGTACGCTATTAACTATTAACGTACCTGTCTCTTCCGAAACGAATGAGTACTATGTAGAGCTCTATACTACCATCGACACTCCAAAGTCT
+
885505===;;;;;;666;>>>>>=8<59.5555:;9>>@@B<A==13328-33<44444$5499=>>;A959;,::99@AB1?>;>2;9.5:<7>C??<AAAA<A?BA;@@B=@@GB@:59@@@=<<@;@>B;:;=B@@>@@AA;=:A00*0<<7=9<<:<<<A;;69@<<>?<?@A?A9=<;/878787$79437////668,3,3333,3,37<95.9<;;;<=:=:<<A666=;<<A@A@B?>>BBBBBBB@BBDBBBBB@<=0/////855+22'4:<9
@ATNG8:04763:03787
GATGGTAGCTCTGCTCTGACTCTCGTACTCATTCGTTTCGGAAGAGACAGGTACGTTAATAGTTAATAGCGTACTTCTTTTTCTTGCTTTCCGTGGTATTCTTGCTAGTTACACTAGCCATCCTTACTGCGCTTCGATTGTGTGCGTACTGCTGCAATATTGTTAACGTGAGTCTTGTTAAACCTTCTTTTACGTTTACTCTCGTGTTAAAATCTGAATTCTTCTAGAGTTCCTGATCTTCTGGATACACTCATGTGCACCTACCATCGACACTCCAAAGTCT
+
?:?<?ABC>@>@=====666;;655;55////)/89;5;<?A;?@//-66(-----0509/55.5755565:::;499999(44.4:::)-(---(-;;4<<8;;;566:<<<?>669=@@@292999>?=>B8::AB=BA@@A@;;99:9CCBBB=??C?CB<><?999@@ABC@@A=@D6;7;6;;BB7@@AAA<BBABBC;;9:2:@@3@;;:B?B?BB?@@@A;;;=@?BBCCCC?AAC@CCFDBBBCB;;;@AAA>;;;>@@@@AAABAA=AA<@000
@ATNG8:04774:03751
GATGGTAGCGCACACATAGATACAGTACTCATTCGTTTCGGAAGAGACAGGTACGTTTAATAGTTAATAGACGTAACTTCTTTTTCTTTGCTTTCGTGGTATTCTTGCCAGTTACACTAGCCATCCTTACTGCGCTTCGATTGTGTGCGTACTGCTGCAATATTGTTAACGTGAGTCTTGTAAAAACCTTCTTTTTACGTTTACTCTCGTGTTAAAAATCTGAATTCTTCTAGAGTTCCTGATCTTCTGGGTCTCTCTCTCACGCACTACCATCGACACTCCAAAGTCT
+
88;;46<80//::<<=BCC@BB@:96555<4905<?>4;:8<75559955.55999:)4.49=@7@=@>9//9//)/;6:;;;;+9993:::@3:;;;4955.5<9;;7<>C=BBBAAB@A=?CC=@=@??=989918<89/;BA;;9@@BB<A@BC@@;A::4:>:>=@@B@AAB@A;A>>?>?,?8><99999'9=ABD:@9:9@@5959.5555$59955.5.9=490000/727499<<>>::599,9@@>??@>>>@?@@??:;:<@@@@@BBCCC@DD<@@AA
@ATNG8:04775:03751
GATGGTAGTATAGGAGCTCTACATAGTACTCATTCGTTTCGGAAGAGACAGGTACGTTAATAGTTAATAGCGTACTTCTTTTTCTTGCTTTCGTGGTATTCTTGCTAGTTACACTAGCCATCCTTACTGCGCTTCGATTGTGTGCGTACTGTTGCAATATTGTTAACGTGAGTCTTGTAAAACCTTCTTTTTTACGTTTACTCTCGTGTTAAAAATCTGAATTCTTCTAGAGTTCCTGATCTTCTGGGCAGACTCTCACACGCCTACCATGACACTCCAAAGTCTATCACC
+
59<>;?BBBBCDD@CD?BCCIGBA@@CBA@@;;4;ABC>BB@A@BBBCEAA>ACDDC?D@ABBE@C?CABACA@?B;?=<<<,98.7@@C==BAB99:A<@A59:8@BB?BB????>=:=AB=C<888;;:>>=ABAA=AABA@@@???A7718>>8====DD=D<AA??=>=AA:>>>@@5@<A8<88888%66669)--6---688>29:9:+7=>>A<A<>?;>CC@;:;<?<?AAA??8::AA9???>>>???9::=6616661779=9??AD<??:?622**((((
@ATNG8:04793:03757
GATGGTAGCTATACGTATATCTATGTACTCATTCGTTTCGGAAGAGACAGGTACGTTAATAGTTAATAGCGTACTTCTTTTTCTTGCTTTCGTGGTATTCTTGCTAGTTACACTAGCCATCCTTACTGCGCTTCGATTGTGTGCGTACTGCTGCAATATTGTTAACGTGAGTCTTGTAAAACCTTCTTTTTACGTTTACTCTCGTGTTAAAAATCTGAATTCTTCTAGAGTTCCTGATCTTCTGGGTGCGCTACAGTCTCTCTACCATGACCTCTAGAAGTCT
+
?A@C@CCCCBBBDDBCCBAACCCCCCB@BB998:BBC>BB?B?BBCCBBB?BBBBB@C@CCBA=B=BBABBBBBA=AAA@A2@B=?@@:2:A@A?ABB>@@4997;9=5?@B@BBBF<?:A=A=>==?;<;><<=9:6;<AA>>>@AAA???;::4;==8=@=F=AAA;;;@@B9===>=2=<A:=<=<<.=?;<<1://///898=08886$25556/5/5839=>99>99959=7538*..78079=??<<@=///:66;AA@<>=;667::://-4=923
@ATNG8:04793:03762
GATGGTAGTGTGTCTCTGAGAGTAGTACTCATTCGTTTCGGAAGAGACAGGTACGTTAATAGTTAATAGCGTACTTCTTTTTCTTGCTTTCGTGGTATTCTTGCTAGTTACACTAGCCATCCTTCTGCGCTTCGATTGTGTGCGTACTGCTGCAATATTGTTAACGTGAGTCTTGTAAAACCTTCTTTTTTGCGTTTACTCTCGTGTTTAAAAATCTGAATTTCTTTCTAGAGTTCCTGATCTTCTGGTCTACTACACTGTACTCTACCATCGACACTCCAAAGTCT
+
B>BB?CCBBBCCCCBBBCCABAAABCCCBBBB?ABBB<BC?B?BBBBCCC<@@CDCBC@CBBB@B@CCCCCDCCC@BCDDG1CC@CCCD>CFBA<ABB=BB<AACCCC?CCFDDCBB?BCC?B@BBBBBBB@CCBB>CCCCCBBBCCCCCA@A@?B@@?@@<??CCCBBCCCCACBBBB8@=@=@=?==?'@BBBD>DBBBCFCB;;;6;CCC5CBBBC6::.9::6:ABBABB?B>ABBCCC>AAC@CCCCECCCBDBCCECCDGA@?@ABCCCCCBB?CB:A???
@ATNG8:04797:03777
GATGGTAGAGTACAGTGTAGTAGACCAGAAGATCAGGAACTCTAGAAGAATTCAGATTTTTAACACGAGAGTAAACGTAAAAAGAAGGTTTTACAAGACTCACGTTAACAATATTGCAGCAGTACGCACACAATCGAAGCGCAGTAAGGATGGCTAGTGTAACTAGCAAGAATACCACGAAAGCAAGAAAAAAGAAGTACGCTATTAACTATTAACGTACCTGTCTCTTCCGAAACGAATGAGTACTACTCTCAGAGACACACTACCATCGACACTCCAAAGTCT
+
<>>>?BBCCCCCCCCCCCCCDCCCB@BCC@CBB@@@=@?BCCAAAC?BC>B>@==89899(9?ABBBBBCBBAA;AABCCDC5CB<A5;::-;DB@CCCEEDDCB?B@DD@CBA?ABBBBCCCCBBCDDCBC@CB@@<?A@@@@AA<A=A@A>BCBBCCAA>BDCBBB>@?89998<=999,8==9999999%9<:<979BB@?A:>:<<CB5858DBBB@BCBBBBB?B?CCC>CAA>ACDDBAAAABBBCBBB>>>BBBB@>>><@AAAAA@@@A7990????
@ATNG8:04752:03824
GATGGTAGCGAGCGAGTGTGTATACCAGAAGATCAGGAACTCTAGAAGAATTCAGATTTTTAACACGAGAGTAAACGTAAAAAGAAGGTTTTACAAGACTCACGTTAACAATATTGCAGCAGTACGCACACAATCGAAGCGCAGTAAGGATGGCTAGTGTAACTAGCAAGAATACCACGAAAGCAAGAAAAAGAAGTACGCTATTAACTATTAACGTACCTGTCTCTTCCGAAACGAATGAGTACGATGAGAGAGCTCTCTCTAATCGACACTCCAAAGTCT
+
CDBB?BBCBCABABCCCCCCCCCCCABBB?CCCCCC?C?AACBBBB?AA=A?B>@9999:*;@CCEDCCCCCCC9@@99999*9A=A4;;;&9CA9=BBBCCBBB@C?CC@DAA<@@CCCCAA@BBCCBCBC@CCCC?BBBAAA??>A@CCB@BCCCCCCC?CCCBBB?BB?BA?9==877*9==9=@@AA2AC@C999CCCAB?A?@@AA<=;>@CCC>BABBCCC@C?BBG@E@@=ACCCCCCAAAAAAA@CCBB@A@BB@@=ABBBBBA<<:@F<B=>>
@ATNG8:04759:03802
GATGGTAGCGCACACATAGATACAGTACTCATTCGTTTCGGAAGAGACAGGTACGTTAATAGTTAATAGCGTAACTTCTTTTTTTCTTTGCTTTTCGTGGTATTTCTTTGCTAGTTACACAGCCATCCTTACTGCGCTTCGATTGTGTGCGTACTGCTGCAATATTGTTAACGTGAGTCTTGTAAAAACCTTCTTTTTTTTACGTTTTACTCTCGTGTTTAAAAAATCTGAATTCTTCTAGAGTTCCTGATCTTCTGGGTGTATCAGCGAGTATCTACCATCGACACTCCAAAGTCT
+
;;<<ACCCCBBCCBBBCCHFCBBBBA@>@A;;6;@??;A@=A=;;9@;CA;<<<00+/)/78@+0,0<<6///)/:3///////"/99/444<<.::<;6;999,9:;,9@AABC@CBB@A;;5<@C=B@CCCCCCCB>BBBB@CCCCCDBBHDDBCBCCE@BBB?BB>A>AAABBBBBB@BCCCCC3B?C?AAGEDDGD"@@AA@@7B:;9@@?@999,:9:::$;@@BDAD@DD@ABA;;:C?B?CA@A::89?DD;A;;;CCCBDBCCBCCGCBBABBBECDBA@A5;;0<<;;
@ATNG8:04763:03800
GATGGTAGTGTCAGTTCGCGTCGTCCAGAAGATCAGGAACTCTAGAAGAATTCAGATTTTTAACACGAGAGTAAACGTAAAAAGAAGGTTTTACAAGACTCACGTTAACAATATTGCAGCAGTATGCACACAATCGAAGCGCAGTAAGGATGGCTAGTGTAACTATCAAGAATACCACGAAAAGCAAGAAAAAGAAGTACGCTATTAACTATTAACGTACCTGTCTCTTCCGAAACGAATGAGTACTACTCTCAGAGACACACTAATCGACACTCCAAAGTCT
+
CBBB?CBBB>CCCCC=CCECBBBBD@DCC?CBBB@@<A?CBDCCCD?DC?C@CCC?????1?@DDAAACDCBBB<BBCCCCC5A@=?4:::.;BB?BCCCCCCDD@B?CD@BBB?BDBBBCCBBBBCCCCCD@CCBB?BBA@BB9969?@@B@BDCCCCCC@CCCCCA?AC?BBA8<<9999*8<<8<@??@2@@>B??@CCCCC9:99A>>3858BCBB@BCBCBAB?C?CBB>B??>?BBCCCCAAABCBBBBBBBCBBA@?>;DA@@@AAAA;>:3<999
@ATNG8:04767:03804
GATGGTAGAAGTACAGTGTAGTAGACCAGAAGATCAGGAACTCTAGAAGAATTCAGATTTTTAACACGAGAGTAAACGTAAAAAGAAGGTTTTACAAGACTCACGTTAACAATATTGCAGCAGTACGCACACAATCGAAGCGCAGTAAGGATGGCTAGTGTAACTAGCAAGAATACCACGAAAGCAAGAAAAAGAAGTACGCTATTAACTATTAACGTACCTGTCTCTTCCGGAAACGAATGAGTACACATCGTCGTGTCGTGCTACCATCGACACTCCAAAGTCT
+
<<::?A;;B?C@A<BBBCCCCDCC;9:;CC@CBABBA>A@BBBCCCD@CC?B>AABACAAA2A>ABBBBCBCCBB;A@<;;;;*;A>C5;;;6;EEAEEDCBCC;;8;@A@=ABB?BB@@ACGBBDCC;;;@@<AA@@@BAA@A@@?<B=;;:49@>@@@@@=9:9@@B?DB@BCB<>>BCC<B=><>BCCC3CC?>>>ADCDCC7;7;===4;5;:@AB=A?>?>>>9>7>:>>8==?9==>=>A@@@AA@999=;@99:?==>@B?BCCBBBBBBB?BC<AAAA
@ATNG8:04771:03834
GATGGTAGCATCATGCATATCTCACCAGAAGATCAGGAACTCTAGAAGAATTCAGATTTTTAACACGAGAGTAAACGTAAAAAGAAGGTTTTACAAGACTCACGTTAACAATATTGCAGCAGTACGCACACAATCGAAGCGCAGTAAGGATGGCTAGTGTAACTAGCAAGAATACCACGAAAGCAAGAAAAAGAAGTACGCTATTAACTATTAACGTACCTGTCTCTTCCGAAACGAATGAGTACGATGAGATCTCGTGTGCTACCATCGACACTCCAAAGTCT
+
////)/9B<@CCCBBBCBCCCDFCD?CCD@BABAA?=?9@@ACAAA>BA;A>::8AA<<=+=@BBBBED>????8??@CDDD2;<5:2;;;-;@B?BDAAACBA@?@?CC@CJC@BBBABBBBBCCCCBCBC@CCCC@CCCBB@AA5;6;@@<@@@DFDCC?CBBBAB>??=?AA=AA??<5;7718>>@@2@C@CCBBABBFE?B=>>CC:>:=>BAA?AB@@@@@@C@AA@9@::6:A@AABCBBBBCDBBBBBCAA@@:;;>:>>>;888>==3;;3?@AA
@ATNG8:04782:03815
GATGGTAGCACACGAGATCTCATCGTACTCATTCGTTTCGGAAGAGACAGGTACGTTAATAGTTAATAGCGTACTTCTTTTTCTTGCTTTCGTGGTATTCTTGCTAGTTACACTAGCCATCCTTACTGCGCTTCGATTGTGTGCGTACTGCTGCAATATTGTTAACGTGAGTCTTGTAAAACCTTCTTTTTACGTTTACTCTCGTGTTAAAAATCTTGAATTCTTCTAGAGTTCCTGATCTTCTGGGTCTACGCTCGTCGCGCTACCATCGACACTCCAAAGTCT
+
AAAB:C>>>>AB;;6A@CC>B>>>@@?>;;;?7>?AG>AB?B>=@@@DKE@CBB;;798@@==:>9;;:;;;:;;6>:=>=+:9,3333(3<<<9=<=9=C<=>@<<@<@?=<@@@@>CDF?@8;:<===;;5;>>?:>>>>B>@;::>>=;:;<;988;@@;?<===>><;::;:::DD2<9=8==>??/>>??@9@@A;<;@@@A=@@@@,://,/<7<1;;=AF???@@<@<>>;;;>8==@@9?A>;;;;::;;;;;==>@A=A???ABA>;;7;?9??AA
@ATNG8:04782:03831
GATGGTAGGTGCACATGAGTGTATCCAGAAGATCAGGAACTCTAGAAGAATTCAGATTTTTAACACGAGAGTAAACGTAAAAAGAAGGTTTTACAAGACTCACGTTAACAATATTGCAGCAGTACGCACACAATCGAAGCGCAGTAAGGATGGCTAGTGTAACTAGCAAGAATACCACGAAAGCAAGAAAAAAGAAGTACGCTATTAACTATTAACGTACCTGTCTCTTCCGAAACGAATGAGTACCTCTCAGACGCTCGTCCTACCATCGACACTCCAAAGTCT
+
CCDL?ABB@BB=@@@AB;:;DBBA@<@BB?CCCBBA=A<@@;;;BC@CC@C>A??;;;;;*;:B@DBABBB;;;.:@?>>>>,>=;:;@@<0<B=:=B:;9@@00-0;==:?@C?CDCCBCCCDDDCCCCBB;@@;;6;AAABB@@=A?C;;:;CCCBCCB?AEDCBB@BB@BBB?AAAA@9=>=9::::::%:?<>?=?BBBBD?B>AA?A;@<;;CBB=BB999BB@D@CCC?CCE;;;BBAAD@BAA?>???BBABB??=:9:39@>@?>;=//+/?4:///
@ATNG8:04783:03807
GATGGTAGATACTCGCTGATACACCCAGAAGATCAGGAACTCTAGAAGAATTCATATTTTTAACACGAGAGTAAACGTAAAAAGAAGGTTTTACAAGACTCACGTTAACAATATTGCAGCAGTACGCACACAATCGAAGCGCAGTAAGGATGGCTAGTGTAACTAGCAAGAATACCACGAAAGCAAGAAAAAGAAGTACGCTATTAACTATTAACGTACCTGTCTCTTCCGAAACGAATGAGTACATAGATATACGTATAGCTACCATCGACACTCCAAAGTCT
+
44::7<BCBCCCC@ABEGECCC;;:9;CC@CCBCBB@AADCCAABB@BB>B=?==89999(9;@BBBCBDFFIE=CCBCDGJ5CB>A5;;;.;CC@DCCCFDGDC@C@DC=AAD?BBBBBDBBBBBCDCCCC?BB??<@AAAAA@?9@<@@@<ACCCCCBB?BBBBBA@CC?><>@BA?@?:AAA>BFDDD3BB@B989BCC?>;><@A::7:9?ACBB?BGBBBBB@B?AA@:@?><???BBBBACCCBBBBABBBAAAA??>>9>=><;>>@@A<>;3<677
@ATNG8:04783:03808
GATGGTAGGACGAGCGTCTGAGAGGTACTCATTCGTTTCGGAAGAGACAGGTACGTTAATAGTTAATAGCGTACTTCTTTTTCTTGCTTTCGTGGTATTCTTGCTAGTTACACTAGCCATCCTTACTGCGCTTCGATTGTGTGCGTACTGCTGCAATATTGTTAACGTGAGTCTTGTAAAACCTTCTTTTTACGTTTACTCTCGTGTTAAAAATCTGAATTCTTCTAGAGTTCCTGATCTTCTGGATACACTCATGTGCACCTACCATCGACACTCCAAAGTCT
+
@<@@=@AB?ABBBDCBCBBBBBBC?CCCCCBC?CADD=BB?B?BBCCCBB?BCCCCADACCBB?B@DDDDCAAAB=?>>@>0>C?BBDF>CC::9:CC>CD?AAACBCACDCCAA@C@BBB@A<ACCCCCCC?BCDC?EBBBCCCCCCBBBFAAA?BDD?BB?C?BBCCDBBBC?BB@AA7@;@;::999*9BBBB=A@BBCFHBBB@BBBB2B;;<D=A=AC?BCCCCBB?B?BCCCBB<@::6:AABCCBBC:::AAAA?A@@<@ABBCCCCBA?CE>CA@@
@ATNG8:04793:03818
GATGGTAGCGCATATCAGCGCAGCCCAGAAGATCAGGAACTCTAGAAGAATTCAGATTTTTAACACGAGAGTAAACGTAAAAAGAAGGTTTTACAAGACTCACGTTAACAATATTGCAGCAGTACGCACACAATCGAAGCGCAGTAAGGATGGCTAGTGTAACTAGCAAGAATACCACGAAAGCAAGAAAAAGAAGTACGCTATTAACTATTAACGTACCTGTCTCTTCCGAAACGAATGAGTACGTGTGCGACGTGTCTCCTACCATCGACACTCCAAAGTCT
+
CCBCABB666C>>BC>BBB@ABCCC>DDGACECBBC@DADCCCCCC?BB=A=@?BAABAA2A@CCCCDFDAAA?:@?>@AAA2AA>A=BBB:BCDACCCCCCCBB@D@CC@CCC?BAACCBBCCCCCC@@@C@CABB@CBBBBDCC@B?B998:EBBBDDC@CBBBBD?BB?AAA<??:99.9::3:>?@@2@A?E9::CCAAB=A=@AAC7979BCBB@BCBBBBCAEAAA@<@BA?BBBBBBBBBBBAAACBBBBBBA@?B>>9>@@@@ABBB@=BF?C@??
@ATNG8:04798:03246
GATGGTAGTACATGATAGACGACACCAGAAGATCAGGAACTCTAGAAGAATTCAGATTTTTAACACGAGAGTAAACGTAAAAAGAAGGTTTTACAAGACTCACGTTAACAATATTGCAGCAGTACGCACACAATCGAAGCGCAGTAAGGATGGCTAGTGTAACTAGCAAGAATACCACGAAAGCAAGAAAAAAGAAGTACGCTATTAACTATTAACGTACCTGTCTCTTCCGAAACGAATGAGTACGATGAGAGAGCTCTCTCTACCATCGACACTCCAAAGTCT
+
AAAC:>>>>@<<@CCCCBBB@@@BB@C;<9;EBA@@@CACBBBCCC@CC?B@BBCCBBBB5B@CCCCCCBBCCC=BBDDDDD5DC@B@BCC<CCCACCCCCCCBB?B@DD@CBB?BBCCABBBBCCCCCBBCACBAA=@BA@ABAA>A@FCC?BBCEDCDD@C@@@BB?BC?BBA<??999.:=>9::9:9:%:@<A98:CBA@A>B>@BBD7:98?DBB@BCBCBBC?A?ACB=BAA>ABA???AAACCCCCBBBBB>??>>>BB@ABB@AAA@@@<BB=B988
@ATNG8:04801:03225
GATGGTAGCACGACACGACGATGTGTACTCATTCGTTTCGGAAGAGACAGGTACGTTAATAGTTAATAGCGTACTTCTTTTTCTTGCTTTCGTGGTATTCTTGCTAGTTACACTAGCCATCCTTACTGCGCTTCGATTGTGTGCGTACTGCTGCAATATTGTTAACGTGAGTCTTGTAAAACCTTCTTTTTACGTTTACTCTCGTGTTAAAAATCTGAATTCTTCTAGAGTTCCTGATCTTCTGGACAGAGTGTGCAGATACTACCATCGACACTCCAAAGTCT
+
@?>?7<=BCCCA;;=A@?;666@ACBBCCCCCAGCCC>CC@C@AAADBCC@C@@@C>A=@@BA?A>@?CCAAB:=58====+BB7C>=8187736:;;8<B=@AB@A@;??AACCBB?>>><A=DA@@?>>><>@BF:==?==>?>>=AA@;;;=8;;;=AA=A=>==>A@BAA<>>>AA5A:=:>>DDD/?><<<187A???@;;;<????/?@@@C<?<??<===B>>><@=AEED8868===BAAAAAADB????@@AA@@><ABAB>=>@BB<BB=BA@@
@ATNG8:04801:03240
GATGGTAGCACGAGTCACTCATATCCAGAAGATCAGGAACTCTAGAAGAATTCAGATTTTTAACACGAGAGTAAACGTAAAAAGAAGGTTTTACAAGACTCACGTTAACAATATTGCAGCAGTACGCACACAATCGAAGCGCAGTAAGGATGGCTAGTGTAACTAGCAAGAATACCACGAAAGCAAGAAAAAGAAGTACGCTATTAACTATTAACGTACCTGTCTCTTCCGAAACGAATGAGTACGATGAGAGAGCTCTCTCTACCATCGACACTCCAAAGTCT
+
;>>>;?<AB@:55<<566>>=:;;;4999.5////0)/277<<<8:6..*.).8:04444$4.33<555<<<==6=566@@@*54.5.555&5;;8=>CCABBBB@C@CC;?>?055<<DCCCIBB@A;;;@<@;::??>>@000>+0+;;:24;88::<A6?@B858:C;;?==)/----)-.0)0:::9,:@6????=58997;779>95>376=?>384445986;4443(333-377788<<?@@?@AAA@?<;<:;878:7>///69;;9>;=A3:979
@ATNG8:04802:03236
GATGGTAGCTATACGTATATCTATGTACTCATTCGTTTCGGAAGAGACAGGTACGTTAATAGTTAATAGCGTACTTCTTTTTCTTGCTTTCGTGGTATTCTTGCTAGTTACACTAGCCATCCTTACTGCGCTTCGATTGTGTGCGTACTGCTGCAATATTGTTAACGTGAGTCTTGTAAAACCTTCTTTTTACGTTTACTCTCGTGTTAAAAATCTGAATTCTTCTAGAGTTCCTGATCTTTCTGGAGATACACATGATACTCTACCATCGACACTCCAAAGTCT
+
ABCB;BBBDBBBBCDDGDFDGCB;99@?BB<<:;CDH?DC?C?DDDDBBB@BDDCC@E>@@AA?B@B@??@A>:??AA@AA2AC?B===6<@@A798A?@A=@ABABB?BB@??BBB?>;:9@9<==>><<A<??AC688A>>>=>=?BBA==;:7;:;=AA<?;???B@@@@@8=8889,9:>;@BBBB/CA:;;7;A??>>=9::18888(6:::>:><==8;;AA;;;<A<A@AA===7=A?<:;;;;BBB???A;;;==;;;=;;;A;;;>@@<@A:@@A=
@ATNG8:04809:03217
GATGGTAGCACGACACGACGATGTGTACTCATTCGTTTCGGAAGAGACAGGTACGTTAATAGTTAATAGCGTACTTCTTTTTCTTGCTTTCGTTGGTATTCTTGCTAGTTACACTAGCCATCCTTACTGCGCTTCGATTGTGTGCGTACTGCTGCAATATTGTTAACGTGAGTCTTGTAAAACCTTCTTTTTACGTTTACTCTCGTGTTAAAAATCTGAATTCTTCTAGAGTTCCTGATCTTCTGGAGATATCATCAGCGAGCTACCATCGACACTCCAAAGTCT
+
55::5;BBBD996=;;;?><;;;<@<@@<?;A=BABF>BB@B@D==BB@@;@999@<?=BBAB?B?@?A@==<//(/9999+765>:=</=78-718371773;;;8:?7<8<@BAAA>;@@=A<@A?;;9::5;A@@;>>?@@A?;;;?;9////)/667@D:=:>>=B===?>:>;;;:/:1818=???/@>>>A9;;;;;;=>>=4::::*:888A<?=?@<AAA>>>@<A<@@AB?@<???;9:66///==<;?@@>>>@BB<><;;AA>>>?=AD7<<AA
@ATNG8:04809:03238
GATGGTAGCTCTGCTCTGACTCTCGTACTCATTCGTTTCGGAAGAGACAGGTACGTTAATAGTTAATAGCGTACTTCTTTTTCTTGCTTTCGTGGTATTCTTGCTAGTTACACTAGCCATCCTTACTGCGCTTCGATTGTGTGCGTACTGCTGCAATATTGTTAACGTGAGTCTTGTAAAACCTTCTTTTTACGTTTACTCTCGTGTTAAAAATCTGAATTCTTCTAGAGTTCCTGATCTTCTGGCGCTCTGTCACGTCTGCTACCATCGACACTCCAAAGTCT
+
449926ABACC;;;@BB;9;C@BABBBBEDBB?CB==8=D@D?CCCBBBC@CCGAA@B@BBCC@CACCCCCCD;=<;DJFF5CC@BBBD>@AAA?ACD>BB9;;;BBB@BECCCCAA?@ED@C@CCCCA@@B@BCDD@CCCCCBBBBBBCBAAAA?AAC@BDAF?BBBBABBAA?ADDMF<BAC@CCCCC0AB;;;6;CCCCCCBBB?BBBB0B;;;B<@=@C@DCDCBBA@C@CCCBBB>@@ABD<;=BBA@CDCB=;;@FCCC@;;;;:?@@@A?BC=BC;:
@ATNG8:04813:03201
GATGGTAGTGTCAGTGCGCGTCGTCCAGAAGATCAGGAACTCTAGAAGAATTCAGATTTTTAACACGAGAGTAAACGTAAAAAGAAGGTTTTACAAGACTCACGTTAACAATATTGCAGCAGTACGCACACAATCGAAGCGCAGTAAGGATGGCTAGTGTAACTAGCAAGAAATACCACGAAAAGCAAGAAAAAAGAAGTACGCTATTAACTATTAACGTACCTGTCTCTTCCGAAACGAATGAGTACTATAGACTATCTGAGACTACCATCGACACTCCAAAGTCT
+
555<7;;>B>969<B@<=BBCBBBC@BCC>AAAA@B?C8;;CABBB?BC>A?ABBBBEEE3B999B?@@===@C;88??@@@1;@>@?BCC<CCFGC===DCCDC@D@BB@BCB?A@CCCCDCCBBA@@@@A=<;;;5:?>:>?0000<??C?BDFDBA??<=<=<892777)7<;1898999*998/8???AC(77.3333366:;2525558/5/59=?><?@::=??17-777*337-7777?BB@AAAA?@987@@@>??BBB=7@?>==7877=5=?9A?><
@ATNG8:04828:03211
GATGGTAGCAGACGTGACAGAGCGCCAGAAGATCAGGAACTCTAGAAGAATTCAGATTTTTAACACGAGAGTAAACGTAAAAAGAAGGTTTTACAAGACTCACGTTAACAATATTGCAGCAGTACGCACACAATCGAAGCGCAGTAAGGATGGCTAGTGTAACTAGCAAGAATACCACGAAAGCAAGAAAAAGAAGTACGCTATTAACTATTAACGTACCTGTCTCTTCCGAAACGAATGAGTACCTCTCAGACGCTCGTCCTACCATCGACACTCCAAAGTCT
+
;;<>@CBBBCCCCBCBCECCCECCCAAAB@CCAAAB@B@CCB??AB?BB>B>BBBBBBBB1A>ABBBBBBB@@@8AABBECD5CCAB>BBC<CEJACCCCCBBCB@B@BC@CBB?BCBBBBBCCCCCCCCCC?BB??<@BCCBCAA>A@CBB@BCBBACDC?CCCAAA?BB@AAA?AA???8?@>;=????1?A=C?=>@@@AB:=:=@@@7;7;ACAA?ABBBBAA@C?BBB>BBB>AABBBCC>BBBB@@A@@@A>>>@<A8616<<<<>>???;>?8@788
@ATNG8:04835:03236
GATGGTAGCAGACGTGACAGAGCGCCAGAAGATCAGGAACTCTAGAAGAATTCAGATTTTTAACACGAGAGTAAACGTAAAAAGAAGGTTTTACAAGACTCACGTTAACAATATTGCAGCAGTACGCACACAATCGAAGCGCAGTAAGGATGGCTAGTGTAACTAGCAAGAATACCACGAAAGCAAGAAAAAGAAGTACGCTATTAACTATTAACGTACCTGTCTCTTCCGAAACGAATGAGTACTGCGTCTCACTCTCGCCTACCATCGACACTCCAAAGTCT
+
BBBB@BCCCDDCCBCCCDCCCBCCC?BBD@CBBBBB@B?CCCAAAA?AB?A?BBBBBBBB3B>BBBAAAAAAAB;BBCCCCC5CB?C=AAA8ACC@FBBBCBBCC?C<@A@DAA?ABBBCCDFCBBCCCCA@<@@996:@@AAA999;@CCD?BBCBACCC?ABBBCB?AA=???9==::929>>;99:9:(8@9A788AA@A@<A<>>AA7;7;AC@@??BBBAEB?C?CDD>CBB@CBBBBCCBBBBAAABBBBBBB??=?AB?BCCCDCAAAA@DC=B999
@ATNG8:04836:03227
GATGGTAGTGTGGTCTCTGAGAGTAGTACTCATTCGTTTCGGAGAGACAGGTACGTTAATAGTTAATAGCGTACTTCTTTTTCTTGCTTTCGTGGTATTCTTGCTAGTTACACTAGCCATCCTTACTGCGCTTCGATTGTGTGCGTACTGCTGCAATATTGTTAACGTGAGTCGTTGTAAAACCTTCTTTTTACGTTTACTCTCGTGTTAAAAATCTGAATTCTTCTAGAGTTCCTGATCTTTCTGGGTGTGTCAGCGAGTATCTACCATCGACACTCCAAAGTCT
+
///72/44444949;;////:52-----8869<9;7;;388+//999955059955.5.5:<<8=9;;59555<<9=@@@@+;;7::9>)9455.555.55.5559:;:<<;===5505556<59;<6656?8===<0659999999:556==<@@?;;:?:7:7::>9//////)//5<<0<1616==<=+<<99905559;555658=@G@+@>6668<9=>9=>@;;;=8:54444444)4455)599;;;??==<==>;<;>?8669<>999<=4::,:<<<
@ATNG8:04800:03292
GATGGTAGAGAGACTGTAGCGCACCCAGAAGATCAGGAACTCTAGAAGAATTCAGATTTTTAACACGAGAGTAAACGTAAAAAGAAGGTTTTACAAGACTCACGTTAACAATATTGCAGCAGTACGCACACAATCGAAGCGCAGTAAGGATGGCTAGTGTAACTAGCAAGAATACCACGAAAGCAAGAAAAAAGAAGTACGCTATTAACTATTAACGTACCTGTCTCTTCCGAAACGAATGAGTACCTCTCAGACGCTCGTGTGCTACCATCGACACTCCAAAGTCT
+
DD@A@BA===CCBCBBBCCCCCCCD>CDD@D@@@BB@B@CCCBBBB@CF?A?AA??>AAA2A=ABBCBBCCBBB>BBBCCDC3BB=A5;;;6;CCBFCCCCBCCB@CABB?BCC@BBBBCCCCFCCCCCCCC@CB@?;@@@?CCBB@B@CAA?@CBCBCCA?CCCBBB@BB?BBA:??:::29<<<99::99%:???:8:B??BB7<7:>BE;A=BCEAA?AAAAAAA@C?CCH@D@@>?CBBBBB?BDDBBBBBBB>>>???::;>>=ABBA>>====177-8:;;
@ATNG8:04801:03281
GATGGTAGGTGCACATGAGTGTATCCAGAAGATCAGGAACTCTAGAAGAATTCAGATTTTTAACACGAGAGTAAACGTAAAAAGAAGGTTTTACAAGACTCACGTTAACAATATTGCAGCAGTACGCACACAATCGAAGCGCAGTAAGGATGGCTAGTGTAACTAGCAAGAATACCACGAAAAGCAAGAAAAAAAGAAGTACGCTATTAACTATTAACGTACCTGTCTCTTCCGAAACTAATGAGTACCTCTCAGACGCTCGTCCTACCATCGACACTCCAAAGTCT
+
;;>>;<<<7655;=;@?@=656<;949::5:<<9:8<B6:99=@9;5;@4;49=>99999$94=9AB@@C@9:;/;:AAABB0BB?>:??@2=A?<@BA@@@@00+.0..)-.0)/;76;<<ABBBBCCBBB?@@A@<??@;;5@A49499929@?>?@>?:997<7828=:?B=8==::9=0;;;57777888#783333377;;653.3988(/(/.07<8=B=@???:?5:@C:??A>??AB????????;>=000///7;5777,7?5553..-227918--.
@ATNG8:04803:03262
GATGGTAGATACTCGCTGATACACCAGAGATCAGGAACTCTAGAAGAATTCAGATTTTTAACACGAGAGTAAACGTAAAAAGAAGGTTTTACAAGACTCACGTTAACAATATTGCAGCAGTACGCACACAATCGAAGCGCAGTAAGGATGGCTAGTGTAACTAGCAAGAATACCACGAAATCAAGAAAAAGAAGTACGCTATTAACTATTAACGTACCTGTCTCTTCCGAAACGAATGAGTACACATCGTCGTGTCGTGCTACCATCGACACTCCAAAGTCT
+
CCCD@DDBABBCCBBBCBCCCCCC=ABCDBBBCC@B?BBFCCAA=AA?C?CCD@??@@2@?BCCBBBBBBCB<CBBCCCC5CC?C@CDD;CCC@CBBADDCCC?C@CC@BBB?BBCBBBCCCFEDC@@@C@DDCC?BA@?@@??9A=AAB@BBCCDCCC@BAAAAC?CC@>>@>A@BBB:@@@=<<<<=.?@=ACBBBBBAA<A<@@??<?<ABBBB@BBBBBCB@B?BCC>CAB?BBBBBCCCCC>>>>??@A???BCCCBB?BBBCBBA@>>399+9=9:
@ATNG8:04809:03294
GATGTAGACATATCGTACTCTCTGTACTCATTCGTTTCGGAAGAGACAGGTACGTTAATAGTTAATAGCGTACTTCTTTTTCTTGCTTTCGTGGTATTCTTGCTAGTTACACTAGCCATCCTTACTGCGCTTCGATTGTGTGCGTACTGCTGCAATATTGTTAACGTGAGTCTTGTAAAACCTTCTTTTTACGTTTACTCTCGTGTTAAAAATCTGAATTCTTCTAGAGTTCCTGATCTTCTGGGTCTACGCTCGTCGCGCTACCATCGACACTCCAAAGTCT
+
BCBABBEDBCBCCCCCCCCJAAACCCBBBCC@BA@C=@?<@?BBBBCBB?BBC@@<?<?ABC?C>AABAAACBA=99:9:(3A6B@@A:A::9?BBE@FF=:::EBB@????D>@@<@AB:>:>A>>>@??:?@==:=>>BAAAA@@@AAAA::5:==7=?;@;??B=>=B;;6:<@@@5@6=4:::::*;>==@6=:;///=<:>;>?>>/===;;6;<AA<A===;;;<@=BB?>==5;;>?9??@DBB;;:@A==>>;;;B=;;;@??>>;;577.7;;3
@ATNG8:04815:03251
GATGGTAGCGCATATCAGCGCAGCCCAGCAAGATCAGGAACTCTAGAAGAATTCAGATTTTTAACACGAGAGTAAACGTAAAAAGAAGGTTTTACAAGACTCACGTTAACAATATTGCAGCAGTACGCACACAATCGAAGCGCAGTAAGGATGGCTAGTGTAACTAGCAAGAATACCACGAAAGCAAGAAAAAAGAAGTACGCTATTAACTATTAACGTACCTGTCTCTTCCGAAACGAATGAGTACGTGTGCGACGTGTCTCCTACCATCGACACTCCAAAGTCT
+
C;;59=;;@ABBBCCCBBCA@@000+00//2///9;;0626=@@@>@;=;6;879444499'99=@>@@BB@:;;.:@@AABA2BB>A=BB@099916@@@A??><8<=@@?B@@=@@@ABAABBC@@@BAAB<ABA@<@ABCCCCC?D>A;<:;BBCCBBDABBCBAC?BC>999>A@ABA9>>=9999999$9988>8=><@A@;<=;;<:1818:A@@=@CB;;;B?B?BFD>B;:5:=?=??>>@?989AA>=>?@<==<98748???@>???A<BB=A998
@ATNG8:04824:03293
GATGGTAGCTCTGCTCTGTCTCTCGTACTCATTCGTTTCGGAAGAGACAGGTACGTTAATAGTTAATAGCGTACTTCTTTTTCTTGCTTTCGTGGTATTCTTGCTAGTTACACTAGCCATCCTTACTGCGCTTCGATTGTGTGCGTACTGCTGCAATATTGTTAACGTGAGTCTTGTAAAACCTTCTTTTTACGTTTACTCTCGTGTTAAAAATCTGAATTCTTCTAGAGTTCCTGATCTTCTGGTGTCGTCTATCATGTACTACCATCGAACTTGCAGAGTCT
+
CCDD?BBAACBCDDAAACCCCEBBB:66;>=B@CCCF>CB@B@BCCDEBB@CA@??<?>AACC?D999B@A@BBB?BCBBB2BB?BBBC=BBBC?BBC?BB>BBBDBB?BCC@@@>><>@@<@;>>>>>767=AA@@577:?>AA>>>?>>=>>>6;;;=AA=A<A@>====<@:=>>>@2@8=8;<===+==;:;3:;<===@A=>:=@?>/?888A<@<@B<@?>?B==9=<>><<//+-770-//69988<@AA=>>>???A<>==AA9;;6773393337
@ATNG8:04827:03264
GATGGTAGCGCACACATAGATACAGTACTCATTCGTTTCGGAAGAGACAGGTACGTTAATAGTTAATAGCGTACTTCTTTTTCTTGCTTTCGTGGTACTCTTGCTAGTTACACTAGCCATCCTTACTGCGCTTCTATTGTGTGCGTACTGCTGCAATATTGTTAACGTGAGTCTTGTAAAACCTTCTTTTTACGTTTACTCTCGTGTTAAAAATCTGAATTCTTCTAGAGTTCCTGATCTTCTGGGTGTATCAGCGAGTATCTACCATCGACACTCCAAAGTCT
+
BBBD?CCCCCBCCBBCCCCBBBBBBCCCCCAA?ACCC>CC?B?BDCCDGEACBBCB@E?BBCD?C?CCDDBBBCC=>???>0@C?BACD>DD@@?BHCCCC>A@BCCC@DDDDDDCC@CDD@C?CBBBAABC@BBBA@CCCCCBBBBBBCCBBBC?CCC?CD?C?BBBCBBBCC@C@@@@3?;?;;;:;;*;BABC>DCCCCCICBB@CCCC5CCCCC@DACC@CCAAAAA>A@CCCBBC=A9::6:B@ACCCBBBBBBCCBBBB@BBCBBBA@@?;?=6?::9
@ATNG8:04829:03255
GATGGTAGCGCATATCAGCGCAGCCCAGAAGATCAGGAACTCTAGAAGAATTCAGATTTTTAACACGAGAGTAAACGTTAAAAAGAAGGTTTTACAAGACTCACGTTAACAATATTGCAGCAGTACGCACACAATCGAAGCGCAGTAAGGATGGCTAGTGTAACTAGCAAGAATACCACGAAAGCAAGAAAAAAGAAGTACGCTATTAACTATTAACGTACCTGTCTCTTCCGAAACGAATGAGTACGTGTGCGACGTGTCTCCTACCATCGACACTCCAAAGTCT
+
><>C@DBBBBBC@;@CBBBBDCCDD?CCEBGFHBBB?B@A@@BCFF?BA?C@BB@@@CCC2C@BAABDBA:;9A7@99.9444$9<8<8=??2>EF@DC;;;BD;;79=@@=A:;6:?@=@@>@?@BBB@ABJAEDCC?A@CCBAAB6;7<BB>BCCBC@@@=@@@CCC@CC>ACA?BBBBC>A?>9::9:9:%:@;::9:CBBBE?C????A<@=AACBB?;;;DBDC@B@BCC=BBB?C@CCBBAA???A@A????BBABB?AAB?BBBCC@@===1:9,9:::
@ATNG8:04832:03289
GATGGTAGCTCGCTGTTGATATCTCCAGAAGATCAGGAACTCTAGAAGAATTCAGATTTTTAACACGAGAGTAAACGTAAAAAGAAGGTTTTACAAGACTCACGTTAACAATATTGCAGCAGTACGCACACAATCGAAGCGCAGTAAGGATGGCTAGTGTAACTAGCAAGAATACCACGAAAGCAAGAAAAAGAAGTACGCTATTAACTATTAACGTACCTGTCTCTTCCGAAACGAATGAGTACTATAGACTATCTGAGACTAATCGACACTCCAAAGTCT
+
AADE?BBBCCCDBDCC@CBBCCCBC@CDC@AAAACC?C?AAA?AA?=???A=BBBBA@@?2@?BBBBBBBBCAC>A?87777(7?9=6@?@598@<>>>AAAA>>5;5;>:>AB=A>>>>>??@@@A>>@>=;<>><<=>A@>>>A<>8>::7:A@@>>>@=AB??BB?B@<???9==888*7:9178888+7;4<<>B???@A<@;@?6636<A@???<AAA@>>>=A;?:91900+0;;;=@@B???@???AAAA@@@@>>>;=<>@AA@A>9AC9>;55
@ATNG8:04842:03267
GATGGTAGATACTCGCTGATACACCCGAAGATCAGGAACTCTAGAAGAATTCAGATTTTTAACACGAGAGTAAACGTAAAAAGAAGGTTTTACAAGACTCACGTTAACAATATTGCAGCAGTACGCACACAATCGAAGCGCAGTAAGGATGGCTAGTGTAACTAGCAAGAATACCACGAAAGCAAGAAAAAAGAAGTACGCTATTAACTATTAACGTACCTGTCTCTTCCGAAACGAATGAGTACTATAGACTATCTGAGACTACCATCGACACTCCAAAGTCT
+
:<<=?CBBCCDDDCCCCBCCCCCDD<BB?CCCCBB?B?BBCBBBB@>><??BBBBBBBB3B@?>?BBBBB>>?:?BBCDDD5EF@C?CBB<BJFBCBBBDCCBB?B@CC?BBB?BBBABCCCBCCBBBBBC?BBBB?BBBBBBBB?B@CCC?CCCBBBBC?CCCBCB@BB<999499999,9>>;@@AABB):=9=///==@A@<@;A@AA:=:>BDBB>AABBBBC?C@BBB>BBB>ABABBBCCBB????@@BCCBBBBBBBA?CCCCCCBBB@<AA9B899
@ATNG8:04846:03281
GATGGTAGACATATCGTACTCTCTGTACTCATTCGTTTCGGAAGAGACAGGTACGTTAATAGTTAATAGCGTACTTCTTTTTCTTGCTTTCGTGGTATTTCTTGCTAGTTACACTAGCCATCCTTACTGCGCTTCGATTGTGTGCGTACTGCTGCAATATTGTTAACGTGAGTCTTGTAAAACCTTCTTTTTACGTTTACTCTCGTGTTAAAAATCTTGAATTCTTCTAGAGTTCCTGATCTTCTGGGTCTACGCTCGTCGCGCTACCATCGACACTCCAAAGTCT
+
@@@@=?;BB@@@BCCGCDBCCCCCCCBBBBBB?B@??;@@=@>AABBBBC>??B><4<8>>?@7:=@?A@@@>38/33333$3<1<887'58;76>888(7?5;;==:>5>??>>><<9=@@<@;@?>;;;;;>B@@@<@@@A===AAAAA@???A5;;;8=@8>:>@AAACBBD5;;DDD;B<A5;:DDD/>?<>=0677///999=7<===+=;:39>3:5:=<?@@@====D=A>?=@@///=@6777@>?>AAA>>=>@=<=>;>?AA>>>???===6=66-
@ATNG8:04799:03310
GATGGTAGTATATCGCGTCGCTATCCAGAAGATCAGGAACTCTAGAAGAATTCAGATTTTTAACATCGAGAGTAAACGATAAAAAGAAGGTTTTACAAGACTCACGTTAACAATATTGCAGCAGTACGCACACAATCGAAGCGCAGTAAGGATGGCTAGTGTAACTAGCAAGAATACCACGAAAGCAAGAAAAAGAAGTACGCTATTAACTATTAACGTACCTGTCTCTTCCGAAACGAATGAGTACTACTCTCAGAGACACACTACCATCGACACTCCAAAGTCT
+
:::<:CCBB@CCBBBCCBBBBBBBB>@AB=@A>9968<8<BB6;6D@CB?B?;;::4=<=,<:>>=><<<???==3:0006666'68)3,333&37718::::BA?@8>:??=AA=;>=>?DCBBBDDDDAAAB?BBAB?AAB@?@@A=B?BBB@BBBBBBBDAAAAABB@BB>BBA=@@???8?=<;===??.?B?C??;AAAAA;?;?@BA=A=DBC:;;:BBACCC?B?BFG>CAA?BCCBBBCCCCCCCCCCAAABBBCB>>:<@@@=>>AAAA:<<7A???
@ATNG8:04805:03334
GATGGTAGGCGACATACATACGCGCCAGAAGATCAGGAACTCTAGAAGAATTCAGATTTTTAACACGAGAGTAAACGTAAAAAGAAGGTTTTACAAGACTCACGTTAACAATATTGCAGCAGTACGCACACAATCGAAGCGCAGTAAGGATGGCTAGTGTAACTAGCAAGAATACCACGAAAGCAAGAAAAGAAGTACGCTATTAACTATTAACGTACCTGTCTCTTCCGAAACGATGAGTACAGAGAGTACGATATGTCTACCATCGACACTCCAAAGTCT
+
A?AC?;667;;66>>>@@ECB;;:@@FAB?BFDBBB5;599@>@CC699:<88=5:9CCC1C>BACC@B@;;;;.:B;;;;;$9:5:9>@@2?><8>669@=>AA9<?BA<BAA<?@?@@CCDBBAAACGDD@C;;;<@@AACC@A>A@BBB@BCCCBC;<8;BAAAC@A@?A::8:@>>>,000*0000)0;6773<<8:BB>B>BBB?8=088;;;;@@@@BCC@@@D@@9<000<===@ABBCCC>>>BC=>>>?BABBB?::9>?8@;=>;BC>BBAA
@ATNG8:04807:03343
GATGGTAGCTCGCTGATGATATCTCCAGAAGATCAGGAACTCTAGAAGAATTCAGATTTTTAACACGAGAGTAAACGTAAAAAGAAGGTTTTACAAGACTCACGTTAACAATATTGCAGCAGTACGCACACAATCGAAGCGCAGTAAGGATGGCTAGTGTAACTAGCAAGAATACCACGAAAGCAAGAAAAAAGAAGTACGCTATTAACTATTAACGTACCTGTCTCTTCCGAAACGATGAGTACGAGAGAGCACACGTGTCTACCATCGACACTCCAAAGTCT
+
44::7;;=>@@@@666<5559559;6666:<B<=@?.9.49::@@C;?>7;4>>;;;?>?+=7:::777=@<=<5<<;:494$445:.555&5<<;AAA@D999>29.94.994.4:8<<<;666??@BA::26@@G=@;;;A@??9@=>::49@@@ABBB@CAB@9:4378<33,3399=6333488====&:959///<9656;?:>><<8<<>>BCCACC?@@AB<=>=??8?00///<=777BBC==?;@BBB==<?@:96/675799:99:5:C6;55-
@ATNG8:04809:03348
GATGGTAGACATATCGTACTCTCTGTACTCATTCGTTTCGGAAGAGACAGGTACGTTAATAGTTAATAGCGTACTTCTTTTTCTTGCTTTCGTTGGTATTCTTGCTAGTTACACTAGCCATCCTTACTGCGCTTCGATTGTGTGCGTACTGCTGCAATATTGTTAACGTGAGTCTTGTAAAACCTTCTTTTTACGTTTACTCTCGTGTTAAAAATCTGAATTCTTCTAGAGTTCCTGATCTTCTGGCGCTCTGTCACGTCTGCTACCATCGACACTCCAAAGTCT
+
BBCD@BBCCCCDCCCCCCDCCCCCCDCBBBCC@BBBC=@?<@>AA@@@AA>ABBCB?BDDCB@?B?BBB@@?A78,37777)7>4@;;:.99:1:;@9:49@<@AABBB?>AAAAAAA<A@@=@<?>>>@>>>=DAAA9>>??DD?;=AAAA@@??<??@<@@<?=@@@?AB@@@<@??@?3?;><>?ABA/A>?>B9>>>>>@AA@@<@AAA/A===B;@;>A=AC>CAAA:A;AA@@>>9>>>9888;;;<==@@@@666BA@@;?A>??@@>?=9>>7>:::
@ATNG8:04811:03334
GATGGTAGCGAGCGAGTGTGTATACCAGAAGATCAGGAACTCTAGAAGAATTCAGATTTTTAACACGAGAGTAAACGTAAAAAGAAGGTTTTACAAGACTCACGTTAACAATATTGCAGCAGTACGCACACAATCGAAGCGCAGTAAGGATGGCTAGTGTAACTAGCAAGAATACCACGAAAGCAAGAAAAAGAAGTACGCTATTAACTATTAACGTACCTGTCTCTTCCGAAACGAATGAGTACAGAGAGTACGATATGTCTACCATCGACACTCCAAAGTCT
+
544:7:9@AA;99BBCCDCBABACA7;=@9=<::94.4398:>@BB?BC?B>AAA;;;;;*;=@CCCGDCCCCD>DCDCCDD1CC@B@BCC9CCC@CABBCCDDD@C@BB@BBC@CCACBBBCCABADDAAAACCCC@CBBCCCCB@C@C999:CBBBCCD@CCCCCC?@@>ABB=@@999.9998====?1;C?CBBBDDBBA;?<?AAB?B?@@CCCAGCA@ABB@B@BBF>DBC?BBBBCBBBAB@@@BBBBBBCBBBBABB>BBBCBBBAB><CB<CA@A
@ATNG8:04811:03343
GATGGTAGCGCACACATAGATACAGTACTCATTCGTTTCGGAAGAGACAGGTACGTTAATAGTTAATAGCGTACTTCTTTTTCTTGCTTTCGTGGTATTCTTGCTAGTTACACTAGCCATCCTTACTGCGCTTCGATTGTGTGCGTACTGCTGCAATATTGTTAACGTGATTCTTGTAAAACCTTCTTTTTACGCTTACTCTCGTGTTAAAAATCTGAATTCTTCTAGAGTTCCTGATCTTCTGGTATGACTAGTGTACTACTACCATCGACACTCCAAAGTCT
+
DC@@?AAABBD;;;GDGICFDCB@AA@>>>@@=ACBD;@@<B=ACCCDCD@CC;:9<A=<@BA=B>BBBBB;;:A=ABDCC19945;<?4@BBB@CCB?BG?BBBBCC?DCFFCCCFACCC@B@BBCCBBBB?BB@@=ABBBBB@AA@@@BBBCD@;;;@CC?C@DB@A@A=AA?BBBBB9A>B?AAAA@0@A@AA=AAAACCGAAA?BBBB2B@@;;:;?BBABBBDDDD@C@CBCDCB?DBC9;;;<CCBBCA;;;;;;@@@A>BBBBBBA@@A5::/;?>@
@ATNG8:04813:03338
GATGGTAGGAGACACGTCGCACACGTACTCATTCGTTTCGGAAGAGACAGGTACGTTAATAGTTAATAGCGTACTTCTTTTTCTTGCTTTCGTGGTATTCTTGCTAGTTACACTAGCCATCCTTACTGCGCTTCGATTGTGTGCGTACTGCTGCAATATTGTTAACGTGAGTCTTGTAAAACCTTCTTTTTACGATTACTCTCGTGTTAAAAATCTGAATTCTTCTAGAGTTCCTGATCTTCTGGCGCTCTGTCACGTCTGCTACCATCGACACTCCAAAGTCT
+
BBBB?B>EADDCAA@BAAACEDBBBBBBBBCCFCDCC=@@<@?;;;@??C?CCBAA?A=A@?@=?@BBABA993:6;=?>=+:A?BBB>6=BBB?ACA?9:489><;;;>BABBBBB??==8=:??>>>>>><>>AB;??AA=::;======>>>5;;=9==>D=;;;;;9<<<588??A5@8>8<<>==/===<<:<576@>=<<8(////'//9995A9@@497955/;6;6///--/////,//;A888;;;==B???>?==:======<:::5;:1;===
@ATNG8:04818:03328
GATGGTAGAGAGAGCTCTCTCATCGTACTCATTCGTTTCGGAAGAGACAGGTACGTTTAATAGTTAATAGCGTACTTCTTTTTCTTGCTTTCGTGGTATTCTTGCTAGTTACACTAGCCATCCTTACTGCGCTTCGATTGTGTGCATACTGCTGCAATATTGTTAACGTGAGTCTTGTAAAACCTTCTTTTTACGTTTTACTCTTGTGTTAAAAATCTTGAATTCTTCTAGAGTTCCTGATCTTCTGGGTCTACGCTCGTTCGCGCTTACCATCGACACTCCAAAGCT
+
;5:;9>>>>C@@@=B?>CCCCC:69=BDBCCC@CCCF>A@=@>@BCBCCC@@@@;;;(4589:B9C?BBBBBBA:>69=99:+=?<?=>;1348:6>??8=>079789:4?8<;>A8805@@<C<@>??@>?>=C?>>:>;;;;;;:77;///99<38>C=??<?;<;:::9::9476768(64;466656'5:7555)7522249977-////'///(.<383<<49;98///7;6668@@?:?===5=>>>?;::://+/;99/-)-3-3,,,87---9/33-3//
@ATNG8:04830:03323
GATGGTAGCAGACGTGACAGAGCGCCAGAAGATCAGGAACTCTAGAAGAATTCAGATTTTTAACACGAGAGTAAACGTAAAAAGAAGGTTTTACAAGACTCACGTTAACAATATTGCAGCAGTACGCACACAATCGAAGCGCAGTAAGGATGGCTAGTGTAACTAGCAAGAATACCACGAAAGCAAGAAAAAGAAGTACGCTATTAACTATTAACGTACCTGTCTCTTCCGAAACGAATGAGTACTGCGTCTCACTCTCGCCTACCATCGACACTCCAAAGTCT
+
BBBC@CCCBBBDCCCBCCCCCCCBB?DDD@BAAAAA>@@BBBBBBB=AA?C?AAAAACCC2C?CBBBBBBBBB@8??:::::*:D?C@CEE;HEEAEECBCBBCC@D?BB?BBB?BBBBCCCCCDBBBCBBC@CCBB?BBBBBBBB?B@CBB@BCBBBBBB?BCCCBB@BC@9899====<3=9:39===?1>><A898ABA??<@=@@@@7;7;ACAB?BDABAAA>A?BBE>BAA>ABBDCCBCCCCBCBBBBABAA??;@@@=@BBCCCBAAA@FD>C999
@ATNG8:04833:03303
GATGGTAGGACGAGCGTCTGAGAGGTACTCATTCGTTTCGGAAGAGACAGGTACGTTAATAGTTAATAGCGTACTTCTTTTTCTTGCTTTCGTGGTATTCTTGCTAGTTACACTAGCCATCCTTACTGCGCTTCGATTGTGTGCGTACTGCTGCAATATTGTTAACGTGAGTCTTGTAAAACCTTCTTTTTACGTTTACTCTCGTGTTAAAAATCTGAATTCTTCTAGAGTTCCTGATCTTCTGGATATGAGTGACTCGTGCTACCATCGACACTCCAAAGTCT
+
>>::7;BC?CCBCCADBBBAAABB@CCCCCCC@CBA@<@@<@;@ABCCCC@DEGCG@B?BBBB?A?ABBBB;:;C@BBIDD0;;59==>5@@BB?BCCAAB?@@@BBCACCCCCCBB@CDC@B@CB@A@@@@?BBCB?CBBBCA@@FBBBBBBCC?CCC@CC?C=@@BCCCCCCADCCCC;C>B=:::::*;CCDF>BBCCICCCCB?BBBC2BCBBB@B@BCACBBCCDD@D?BBBAA@<@@B?CCCCBCBA@@ABBBBBBBBC@@@@BCBBBBB@AA:B999
@ATNG8:04843:03300
GATGGTAGACACGTGTGCTCTCTCGTACTCATTCGTTTCGGAAGAGACAGGTACGTTAATAGTTAATAGCGTACTTCTTTTTCTTGCTTTCGTGGTATTCTTGCTAGTTACACTAGCCATCCTTACTGCGCTTCGATTGTGTGCGTACTGCTGCAATATTGTTAACGTGAGTCTTGTAAAACCTTTCTTTTTACGTTTAACTCTCGTGTTAAAAATCTTGAATTCTTACTAGAGTTCCTGATCTTCTGGGTGTATCAGGCGAGTATCTACCATCGACACTCCAAAGTCT
+
55<>;>CCBCB955<6556>;;;=A65666==7<<<A<=G@C@@@@BBBA@AAAAA>A=AB??9??B@A@A>88;69999:+>;6????8;?:;*0/-)-76----990679855::59;97;7;;=;955=6;;<?:>?>==;=::;<>>===<7866478186;<>>?@@AA=@>>=<+;/8818:@@@,99999*,*,,,,,9;6947777(767.6>:=;@@<@@>>;:;A:>:>A;;;>9;7770//-99222),,,,,59;=@@<>>>>:;;B@@<==2=777
@ATNG8:04843:03343
GATGTAGTACATGATAGACGACACCAGAAGATCAGGAACTCTAGAAGAATTCAGATTTTTAACACGAGAGTAAACGTAAAAGAAGGTTTTACAAGACTCACGTTAACAATATTGCAGCAGTACGCACACAATCGAAGCGCAGTAAGTATGGCTAGTGAACTAGCAAGAATACCACGAAAGCAAGAATAAGAAGTACGCTATTAACTATTAACGTACCTGTCTCTTCCGAAACGAATGAGTACGTGTGCGACGTGTCTCCTACCATCGACACTCCAAAGTCT
+
CCCDCBBBB=CB@A?@@@CA@ACD@CCC?CCCCBB@B@BCBBA@A?@@<?=@@A;;;;;$;;A@=B>>CAA@B;A@;;;;.4?<;.95506=DADCBCB@@0000=@@=ACC?AACCBCCCCCBBBBCCC@CCBC?A@CCCAAA?CCBAA?ACCCBCC@BCBCCC@CC?C@A>ABABC<99:@BC9;;;00,0;:@>??BB@B?BBBB?B@CCCBB?BBAAABB@C?BAC?>?>>>?ACCB@688=<>=?598A@>AA;A888:>>=:::=::8<<5<@::
@ATNG8:04844:03302
GATGGTAGTACATGATAGACGACACCAGAAGATCAGGAACTCTAGAAGAATTCAGATTTTTTAACACGAGAGTAAACGTAAAAAAGAAGGTTTTTACAAGACTCACGTTAACAATATTGCAGCAGTACGCACACAATCGAAGCGCAGTAAGGATGGCTAGTGTAACTAGCAAGAATACCACGAAAGCAAGAAAAAGAAGTTACGCTATTAACTATTAACGTACCTGTCTCTTCCGAAACGTAATGAGTACAGAGAGTACGATATGTCTACCATCGACACTCCAAAGTCT
+
>>>>@CCCC====CCCBB@@AA@@A;?BC@CCCCCC@C?DBB==>>9;?<:;??<<<<:::$=49=9=@9=A;00+/<000000#0/)/3999:*<<>9>A?CCAA00+0;<<6;<=249@>AAAABA@@@BABB@BBBF:;;@FC@@A>B8>00,0@@=@@AB><<;@AA@CC@CBB?BBBGD>A?><>CFFD3BB>::3:??=?>C;>9>A@?<=;=;C6999BBBBBA;@;>>>6=000*00;==?=@@?><>><>?AAB??>BA@@>??????>===;@@8A000
@ATNG8:04798:03392
GATGGTAGTATATCTCGTCGCTATCCAGAAGATCAGGAACTCTAGAAGAATTCAGATTTTTAACACGAGAGTAAACGTAAAAAGAAGGTTTTACAAGACTCACGTTAACAATATTGCAGCAGTACGCACACAATCGAAGCGCAGTAAGGATGGCTAGTGTAACTAGCAAGAATACCACGAAAGCTAGAAAAAGAAGTACGCTATTAACTATTAACGTACCTGTCTCTTCCGAAACGAATGAGTACAATCGTCGTGTCGTGCTACCATCGACACTCCAAAGTCT
+
555>9;;>B666>B@BB;::BBBBD@CBDA@@@@;;7;=@@@A>>@:?=<A=:::99444$45::;@::=97793:???@@@+=<:;.999&9@@>BCCBBA@@D6;6;;6;AB@GCCBBBBBBDCCB@@@A=@;;;;@;;:BBBD@D?B;;7<B@@@BAA>B???BB?BD@BBB699BBB=???ABBBBB3BB?BBBB98;CC@C@A@??6:6:BBBB@C;:;BBC?@<A<:/...*..--0;;<3;/----/9:9978=<<>::88>>?A???=BE;@?;;
@ATNG8:04800:03366
GATGGTAGAGAGAGCTCTCTCATCGTACTCATTCGTTTCGGAAGAGACAGGTACGTTAATAGTTAATAGCGTACTTCTTTTTCTTGCTTTCTGTGGTATTCTTGCTAGTTACACTAGCCATCCTTACTGCGCTTCGATTGTGTGCGTACTGCTGCAATATTGTTAACGTGAGTCTTGTAAAACCTTCTTTTTACGTTTAACTCTCGTGTTAAAAATCTTGAATTCCTTCTAGAGTTCCTGATACTTCTGGCGCGTATGTATGTCGCCATCGACACTCCAAAGTCT
+
AAAA@CCBBBDDCCAAAABBAAAA;5555<9>;@;;9)5919:CCBCC;;7;?=8<6?00/88478;:BABBB=B788888)78388882///::8;;B7>>67826;<6998;;:??8==>:<9:::885557@@9;7;==;:::>><<<77---(--..3727299;555:88288788+84975////'-7---'-(---447<<<8;:=9)553.35(.(..328899>>>//-/88/..803332779-,,2,,,2556::5555755;6775::19:=>
@ATNG8:04803:03388
GATGGTAGATATATGCACGCTCTACCAGAAGATCAGGAACTCTAGAAGAATTCAGATTTTTTTAACACGAGAGTAAACGTAAAAAGAAGGTTTTTTACAAGACTCACGTTAACAATATTGCAGCAGTACGCACACAATCGAAGCGCAGTAAGGATGGCTAGTGTAACTAGCAAGAATACCACGAAAGCAAGAAAAAGAAGTACGCTATTTAACTATTAACGTACCCGTCTCTTCCGAAACGAATGAGTACGTGTGACGTACGTGAGCTACCATCGACACTCCAAAGTCT
+
<<<<9=:::;565>@@@A?;>;5558<<=9=BBBBB?B<@@A@???@BD?C>?=<7333333"33>;<B=AAA;?=7979;;;;$44.43999;;%;??@A=B>BB@BB>B?BB@@A@>@CABBCBCBBAHCCCCD@CA;;69=<<<=@>4:4:@>:>??ABBBC@BBBBCC?BC?AAB@BBAAA;>>=<@@@BB2AB@CAABAAA88918<===>06.59>>:>4>9555<7;9>>C=B??;=9=9588A<BB@@@BBECAAACB@?9929::;0/0;9:5>>6?998
@ATNG8:04804:03386
GATGGTAGCACACGAGATCTCATCGTACTCATTCGTTTCGGAAGAGACAGGTACTTTAATAGTTAATAGCGTACTTCTTTTTTTCTTGCTTTCGTGGTATTCTTGCTAGTTACACTAGCCATCCTTACTGCGCTTCGATTGTGTGCGTACTGCTGCAATATTGTTAACGTGAGTCTTGTAAAACCTTCTTTTTACGTTTACTCTCGTGTTAAAAATCTGAATTCTTCTAGAGTTCCTGATCTTCTGGTGTCTGATCTGTATCACTACCATCGACACTCCAAAGTCT
+
@@BF@CCBCCCCCCBCCCFGCCFCCBBBACBB@BDDG>AA?AACCCDCCC@CCBBB>B?BBCC?C?BBCCCCB?@:4444444"55.5AA?3;BBC@CFG@A@8;;9=>>:@@D@A@BB?BBB?B?BCAAAA@@<AA??=?CDCA@ABBBAA@B?994:???BC?C?BBBB>=BBC;>:>>>2>:@188888(8@>>A3;79777999978@@@*9///9.5/8949?>>>>?=A:A@>><<:8:9=><<:;:==;;:::?====??:??>>?@@888>KK:@@?>
@ATNG8:04805:03376
GATGGTAGGCACTGCGCACACATCCCAGAAGATCAGGAACTCTAGAAGAATTCAGATTTTTAACACGAGAGTAAACGTAAAAAGAAGGTTTACAAGACTCACGTTAACAATATTGCAGCAGTACGCACACAATCGAAGCGCAGTAAGGATGGCTAGTGTAACTAGCAAGAATACCACGAAAGGCAAGAAAAAAGAACGTACGCTATTAACTATTAACGTACCTGTCTCTTCCGAAACGAATGAGTACTGTATCTATGTGTGCGCTACCATCTACACTCCAAAGTCT
+
95<=9=CC?BAABBBBCB;;<A;;>7@>>:==BC99197;;>??==:=?;?;BCCBBBCB3B?A@A;:999987*7=;9444$5949.55)5996;C@CCCCBA=@<9949???BBCCCECCCCDCCBBBB@CCCC?C@????@?;A=A@@=@CCCBBBB?BCBCDD@BB????400=>>+0)095000000%08/3296989>?>:==A>>@:=8=>??@6;9>>>?A=?=9::.9><6;<<@<@BBBBBBBCBBBBBBA>>@@@?58288899922,29.<<=8
@ATNG8:04808:03390
GATGGTAAGTACAGTGTAGTAGACCAGAAGATCAGGAACTCTAGAAGAATTCAGATTTTTTAACACGAGAGTAAACGTAAAAAGAAGGTTTTTACAAGACTCACGTTAACAATATTGCAGCAGTACGCACACAATCGAAGCGCAGTAAGGATGGCTAGTGTAACTAGCAAGAATACCACGAAAGCAAGAAAAAGAAGTACGCTATTAACTATTAACGTACCTGTCTCTTTCCGAACGAATGAGTACTACTCTCAGAGACACACTACCATCGACACTCCAAAGTCT
+
<<5526<8<>@@BCCC?CECCCCC@CDDABBBB@@<@?BBCCB@@>?C?B?BA???@>>>'?:?BB998CCBBB=BC@@AA@.=>9=9=<<<,>@C>B>??BBA??:>=DC;9<;:>A???A>>>>>>>>>>=9=>>>:>>>=<:8829:?<><>>>=@@@A;AAAABB@AB=BCC>B?999.878477776(7:5;<==AA>>><?=;;;A=A<??9:;:=;::<888-8<AA=ACC?BEBB988888=>>>>DAAADDBBBBCB@B@@@@@@AAA<?@9?@@?
@ATNG8:04811:03383
GATGGTAGAGTACAGTGTAGTAGACCAGAAGATCAGGAACTCTAGAAGAATTCAGATTTTAACACGAGAGTAAACGTAAAAAGAAGGTTTTACAAGACTCACGTTAACAATATTGCAGCAGTACGCACACAATCGAAGCGCAGTAAGGATGTCTAGTGTAACTAGCAAGAATACCACGAAAGCAAGAAAAGAAGTACGTTATTAACTATTAACGTACCTGTCTCTTCCGAAACGAATGAGTACTACTCTCAGAGACACACTACCATCGACACTCCAAAGTCT
+
5;;>9===CBBBBCBB=CAABDBBB=BA@;;BB@@@?B>BBCCCCB>BA@C?:9:98<;2;9?A999A=;9:9+99:9444$4;6;.555&5;;7<>>B?>;:>8=:>@=AAA?ACCBCBCCCCCFBBB;;;;DBB@BBCBBBBA=A>A@@ABBBC<;;=>?>>;>>:=@<???;@??BB9??>8;===28=;=<@CCC@CB?C?B@??4:29@@::6:@??????C@BBB=BBB?BBB???BABBB=@@?A<<79<=>>AAA====675<>?A;AA9BB??
@ATNG8:04813:03358
GATGGTAGGCACTGCGCACACATCCCAGAAGATCAGGAACTCTAGAAGAATTCAGATTTTTAACACGAGAGTAAATGTAAAAAGAAGGTTTTACAAGACTCACGTTAACAATATTGCAGCAGTACGCACACAATCGAAGCGCAGTAAGGATGGCTAGTGTAACTAGCAAGAATACCACGAAAGCAAGAAAAAGAAGTACGCTATTAACTATTAACGTACCTGTCTCTTCCGAAACGAATGAGTACTGTATCTATGTGTGCGCTACCATCGACACTCCAAAGTCT
+
@@AB;DDC@BBB@@@BABBA@ABBB>CEG?BBCCBB?C@CCCBBBD@CD?D@BBA@ACDD3D>AABBBBBBBBB>@@@@@@@.?A>A=AAA9ABB?BABABBBBB@B?BB?>AA8<<>>CDECDBBBCCCCC@DBBB?BAAABBBA=A=A::7:CBBBBCB?BBBBBB?BC?BAB>AACCC<A@>;99888.9A?A;:;A@@@@=@=????<A<AACA@>@BBBBBB?B?CCC>CCC?AAADCCBBBBBBCCAA@BB@AACD@>><>@?AA@@;;;9=<4A???
@ATNG8:04813:03380
GATGGTAGTGTCATATGAGAGTAGTACTCATTCGTTTCGGAAGAGACAGGTACGTTAATAGTTAATAGCGTACTTCTTTTTTTCTTGCTTTTCGTGGTATTCTTGCTAGTTACACTAGCCATCCTTACTGCGCTTCGATTGTGTGCGTACTGCTGCAATATTTGTTAACGTGAGTCTTGTAAAACCTTCTTTTTTTACGTTTACTCTCGTGTTAAAAATCTGAATTCTTCTAGAGTTCCTGATCTTCTGGGATGTGTGCGCAGTGCCTACCATCGACACTCCAAAGTCT
+
CAAA:B=BB>DCC===CABACCCCCCCCCCB?A:::5:B>B?BBBDEDCACDCCC@C@CBAA?@>BDBB>>>00+0<<<<7<#7=4=::9:*9;9515=A;@@69:BB;;7:ABBBAAA?CAA8;7;CBBBCA@9;;AA?CBBBBCBBBCCCDCBCB@G;;;0;A=@=@@CCCCCDC?B;;;;.;=A>BBCCCCB#CA;;;0;;BBBCBAAA5;;;;*;@@A?=A=ACADAAAB00-0;@@@AAB>C;;;0;AAAACCBBCBAAAE@CBCACBBBCCCBAB@CD>A@@C
@ATNG8:04816:03355
GATGGTAGTGCGTGAGAGAGAGACCCAGAAGATCAGGAACTCTAGAAGAATTCAGATTTTTAACACGAGAGTAAACGTAAAAAGAAGGTTTTACAAGACTCACGTTAACAATATTGCAGCAGTACGCACACAATCGAAGCGCAGTAAGGATGGCTAGTGTAACTAGCAAGAATACCACGAAAGCAAGAAAAAGAAGTACGCTATTAACTATTAACGTACCTGTCTCTTCCGAAACGAATGAGTACACACTCTCATATGACACTACCATCGACACTCCAAAGTCT
+
445504<<566@@@@BBCCC>B@?@4?@B=ABCCBB?B?AAABBCC?BD?C?BCBBBAAA1>6:@BFBBBBBAB;99<===='94.4399;0;@@=CCCHCGEA@?@@CD@BBB>AAA;;;BBCFBBBCAA@?AA@@<;;;;@@00-0:@09499>>?CCC>??>>??=BB?BBB9;:000*/00)0/0/0'/>8??B?;:9=>:>;>AAA;?:;;ACC@CCCBBBB>A>@AA;::9@BBBBBBB??????AB????D::9A@A@?>>>CBBBBAA9??8>@@=
@ATNG8:04820:03365
GATGGTAGGACGAGCGTCTGAGAGGTACTCATTCGTTTCGGAAGAGACAGGTACGTTAATAGTTAATAGCGTACTTCTTTTTCTTGCTTTCGTGGTATTCTTGCTAGTTACACAAGCCATCCTTACTGCGCTTCGATTGTGTGCGTACTGCTGCAATATTGTTAACGTGAGTCTTGTAAAACCTTCTTTTTACGTTTACTCTCGTGTTAAAAATCTGAATTCTTCTAGAGTTCCTGATCTTCTGGTATACACACTCGCTCGCTACCATCGACACTCCAAAGTCT
+
@AAB@BB>9B==<B<=66;BBC;;:;CDBBBB@BBBD>BL@F@CBBBCDCGDABBC?B?AA@B?D@DCCCCFCBC?BBDEI5@A?@CCC;BA;;5;;;5;A=ACCCCFAECCCD@CBABBB@C@CBBBB@@@?@@AB@GCCCCCDDCCCCCDBBB@CBB>ACAD@AABBBB;;;=@@@@@3@>C><;;;;*;AAAD>F;;;CCBBBB?CABA0@@@@A>A>BA6:;@?@>>4:2:9=@>>;??B>@BCBBABBA@@@AAA@@@@@=@@A@@::8<?6>>8@@??
@ATNG8:04821:03389
GATGGTAGCGCATATCAGCGCAGCCCAGAAGATCAGGAACTCTAGAAGAATTCAGATTTTTAACACGAGAGTAAACGTAAAAAGAAGGTTTTACAAGACTCACGTTAACAATATTGCAGCAGTACGCACACAATCGAAGCGCAGTAAGGATGGCTAGTGTAACTAGCAAGAATACCACGAAAGCAAGAAAAAAGAAGTACGCTATTAACTATTAACGTACCTGTCTCTTCCGAAACGAATGAGTACCTCTCAGACGCTCGTCCTACCATCGACACTCAAAGTCT
+
FDCC<B;66:=B?AACCCDDCCCCC=CCDACCCCBD@C@DCCCCCD?CC@B>A?@@AAAA2A?CAAACDDBBBB<AD@@@@@1@E@C?CDF;DDD@CCCCGDBBB?B>@A@EBB@BBCBBBCCCBBBC@@AF?CCBC?BBCCCCA@=A@AABACDDCDCCB@BBB@@@<@A<:::39999929=<<999999$8<9;937??ABB>?<>BAB@?<AAECG@DCCBABB<@<@BB=BCC?@@?AAAA>ABECCBBCCCCCBBB@BBA>>9:>=>=;:;AF>BBA?
@ATNG8:04828:03399
GATGGTAGCGCACACATAGATACAGTACTCATTCGTTTTCGGAAGAGACAGGTACGTTAATAGTTAATAGCGTACTTCTTTTTTCTTTGCTTTTCGTGGTATTCTTGCTAGTTACACTAGCCATCCTTACTGCGCTTCGATTGTGTGCGTACTGCTGCAATATTGTTAACGTGAGTCTTGTAAAACCTTCTTTTTTTACGTTTACTCTCGTGTTTAAAAATCTGAATTTCTTTCTAGAGTTCCTGATCTTCTGGAGATACACATGATACTCTACCATCGACACTCCAAAGTCT
+
@ALC@DBBBBBBCBBBCCCBBBBBBBBDCCA@<@@A@A7AB>D?BCBCEBC?BCC;;:;?BAAB>B?BCCC<>>00+0>>:>:%///(/:;@<6@@@A<@B@<@C>A@AC@A?ACFFBBBC@CCC@C@CCCCCAA@=A@@@<ABBCCDCCCCCCBBCCC@CBB?BB?B?BBEBAAE;;5;;;;;.;<@=;;;;;;;#;C;;;7;@DCECD=<;E0;;;;*;@@@B>BB>BCD?CIDCCCE?B@BBAC;;7;;C@CFCECCCECCBBBCCACCCC@AAAABBAAAA?B@:BA::
@ATNG8:04830:03355
GATGGTAGATACTCGCTGATACACCCAGAAGATCAGGAACTCTAGAAGAATTCAGATTTTTAACACGAGAGTAAACGTAAAAAGAAGGTTTTACAAGACTCACGTTAACAATATTGCAGCAGTACGCACACAATCGAAGCGCAGTAAGGATGGCTAGTGTAACTAGCAAGAATACCACGAAAGCAAGAAAAAGAAGTACGCTATTAACTATTAACGTACCTGTCTCTTCCGAAACGAATGAGTACTACTCTCAGAGACACACTACCATCGACACTCCAAAGTCT
+
878:<AA@CCCCB:=;IGHBBBCDD>CCC@BBACBA>A@BBB??@DACC?D@?>?@ABBB3B?AABCCCCC9::,:9;@@@?0?A=A=AAA9ADDBCCBCCCCBC@B@CC?BBD>@@BABBCDDCCCCBCCC@CCBB?B@@@@@??<@@CBB?BBCCCBCC?BCBBBB?AA=ABA=AA???8><<9>@@@A2@B??>==AB@@@8;8;?CD:>:=BA@@=@B@@@AA>A?BCF@BAA>BCFFDBAAACCCCDCBAAAA@@@A???=BAAA??>>>A8<<5A@>?
@ATNG8:04831:03358
GATGGTAGTATCTGCACACTCTGTCCAGAAGATCAGGAACTCTAGAAGAATTCAGATTTTTAACACGAGAGTAAACGTAAAAAGAAGGTTTTACAAGACTCACGTTAACAATATTGCAGCAGTACGCACACAATCGAAGCGCAGTAAGGATGGCTAGTGTAACTAGCAAGAATACCACGAAAGCAAGAAAAAGAAGTACGCTATTAACTATTAACGTACCTGTCTCTTCCGAAACGAATGAGTACACATCGTCGTGTCGTGCTACCATCGACACTCCAAAGTCT
+
AAAB>@@@CAAB;;6?=@BDBBBCCACCC@DDBB@@=@?BBBBCCC?AA>A@CCA@ACCC2C?ABBBBBBBBCB<BBBBDDD3BB?B@FDF;ECCACCCBBCBBB?C@BC?BCC@CCCBCBBBCCDCCBBBB@CCCC@AAA@BACC@F@CAA>@CBBABCC?CCBBCB@BB=999;?>A@?8@?=9<<<<?.?A?B888BBBBA<A=B?>>;>:=?B@@>@AAABCC@B?BBD=BCB?BBBBBDCECBBBB=:::BBABBBBBBB>AB@@AAAA==188-999:
@ATNG8:04832:03352
GATGGTAGAGTACAGTGTAGTAGACCAGAAGATCAGGAACTCTAGAAGAATTCAGATTTTTAACACGAGAGTAACGTAAAAAGAAGGTTTTACAAGACTCACGTTAACAATATTGCAGCAGTACGCACACAATCGAAGCGCAGTAAGGATGGCTAGTGTAACTAGCAAGAATACCACGAAAGCAAGAAAAAAGAAGTACGCTATTAACTATTAACGTACCTGTCCCTTCCGAAACGAATGAGTACGTGTGACGTACGTGAGCTACCATCGACACTCCAAAGTCT
+
:88<3444;999;566<<<;<;ABA46659>;;;CB>A?DA;::??:33-3-33;::<<<)8,33338666//(/977799+;=9?<@@@2@<A9<FDCB@@00,0600*0<>9><<;BBBBBBBCBBB@A<@C;;6:AA@CCBC?@8<00+0<@@@@AA=ABBBAB?@@=999;>>?@A7<8@;==??=?%0/)//....=;98858:57/5/56:::5::337(36;49>@<?:;7:99:999=878?@879@?=;=>77785/68777:;<9<9?B;B>??
@ATNG8:04835:03365
GATGGTAGGCACTGCGCACACATCCCAGAAGATCAGGAACTCTAGAAGAATTCAGATTTTTAACACGAGAGTAAACGTAAAAAGAAGGTTTTACAAGACTCACGTTAACAATATTGCAGCAGTACGCACACAATCGAAGCGCAGTAAGGATGGCTAGTGTAACTAGCAAGAATACCACGAAAGCAAGAAAAAAGAAGTACGCTATTAACTATTAACGTACCTGTCTCTTCCGAAACGAATGAGTACGTGTGACGTACGTGAGCTACCATGACACTCCAAAAGTCT
+
;:<A;;;C@=B@CCBBBCBBBBGDF=CCEA;;9B@@=A>AA@BBBB?BD@B?A@;::;:;$::A?=ABBBB=CD=BABB@DD1@@9=.59949AB=;;:955<<=8A?BB:BCC?BCBBBBBCBBBCCBD@@<@A@@=@@BBCC@@=@@D;;8;BBBBCBD?AAACDD@CC???>8<<999,7<88778999%9;89?>>;;>><6875:A?4<8::@@A=@A?A@A?=?<<<<+78;/73;>=@B@@@@@@AAABB===BBBBBB?A?<<<79:=/888(7865
@ATNG8:04840:03372
GTTGGTAGGAGACACGTCGCACACGTACTCATTCGTTTCGGAAGAGACAGGTACGTTAATAGTTAATAGCGTACTTTCTTTTTTTCTTTGCTTCGTGGTATTTCTTGCTAGTTACACTAGCCATCCCTACTGCGCTTCGATTGTGTGCGTACTGCTGCAATATTGTTAACGTGAGTCTTGTAAAACCTTCTTTTTACGTTTACTCTCGTGTTTAAAAATCTGAATTCTCTAGAGTTCCTGATCTTCTGGCGCGTATGTATGTCGCCTACCATCGACACTCCAAAGTCT
+
AB=A?BBB@BCCCCBCBBBCCCBBBDFCBBBC@E@@A8@@=A@CDEEEAA?BDB@B@A@CCCC@C?BBBB@@@9:7(3333333"///(///(/=>A8=789(7=8=>><7714BBBBBCD?B@@>9@@@>??:::<??@@:==AA@>?>AAAAD????;==>:<<8<;????DDA??<?????6?=B<>>>>>/>ABAD3669999;;66737DCD/A;;;B=B<===BBB===6<///<<>><>@@<===@@>>>@A>>=A>>7;<@:>8::AAA>>>=@A:<<==
@ATNG8:04802:03403
GATCACGCTCTACCAGAAGATCAGGAACTCTATAAGAATTTCAGATTTTTTAACACGGAGAGTAAACGTAAAAAGAAGGTTTTACTAAGACTCATCGTTAACAATATTGCAGCATGTACGCACACAATCGAAGCGCAGTAAGGATGGCTAGTGTAACTAGCAAGAATACCACGAAAGCAAGAAAAAGAAGTACGCTATTTAACTATTAAACGTACCTGTCTCTTCCGAAACGAATGAGTACGTGTGACGTACGTGAGCTACCATCGACACTCCAAAGTCT
+
=8A565:;;45556;994955554.4.4;555<<6<>277.///------#-(/7//)//::==@4:556<<<(99494999+9<<=?B==@A955@=8;68;+//6166899///7778833333-45<<8;::;;<<<8<8:<@8::888;;>7=<<<?>9==056;49;555)5;;479777'//)///:455<>>6:6:9//)/6.7/4386://///:3838<<3;><466<<::://////:<==<665<;:;<@<??CCAA?@?A>AC<??AA
@ATNG8:04803:03423
TGGTAGGACGAGCGTCTGAGAGGTACTCATTCGTTTCGGAAGAGACAGGTACGTTAATAGTTAATAGCGTACTTCTTTTTTCTTGCTTTCGTGGTATTCTTGCTAGTTACACTAGCCATCCTTACTGCGCTTCGATTGTGTGCGTACTGCTGCAATATTGTTAACGTGAGTCTTGTAAAACCTTCTTTTTTACGTTTACTCTCGTGTTAAAAATCTGAATTCTTCTAGAGTTCCTGATCTTCTGGCAGACTCTCACACGCCTACCATCGACACTCCAAAGTCT
+
BB@DCC@BBBB;;;DCCBBB@@<@A?AB@@=@99:6;@?C?BBCCCCC@CCBCC@CBCCCC@C?CCCCCCBCC@A@@@@@)AA>AABA<A@>@;A;;5;@<@@ACBC@BEDCCCCC?BBC@C?CCBDBAAB?BBCC@CBBBBBBBCCECC@AAB?@@@?BA>C?BBBCCCCCC?BAAAA7@>B=::::::%;CBCC>IDCCCCCEDC@CCCC5CBCCC@D@CB@BBBBBBB?C@BBCB@A;??A>BCCCCCCCBCBCCCC@CBB>BABBFABBBB>BB<CB??
@ATNG8:04809:03416
GATGGTAGCTCACGTACGTCACACGTACTCATTCGTTTCGGAAGAGACAGGTACGTTAATAGTTAATAGCGTACTTCTTTTTTCTTGCTTTTTCGTGGTATTCTTTGCTAGTTACACTAGCCATCCTTACTGCGCTTCGATTGTGTGCGTACTGCTGCAATATTTGTTAACGTGAGTCTTGTAAAACCTTCTTTTTACGTTTACTCTTCGTGTTAAAAATCTGAATTCTTTCTAGAGTTTCCTGATCTTTCTGGACAGAGTGTGCAGATACTACCATCGACACTCCAAAGTCT
+
A==>?BACCCCBAA<CA<BIECBBBBCCCBAA?AAAD>CC@C@BBBCCCC?CCBBB@B?BCCD@D>AABA@AA:000@A?@@(00+///0/0$/;<?=A>>;:77,:>>>89238?@BCDD?C=>:>=@=<99;::6:AAC<>>@??@@>>>AAA??=<6:777)8718:@AAAAACAA:@@ADD5B;>987666(6=<==9=>@AA<AB@>=18888(8<<=D;?;:::3:??A==<<2:,//==BBD:@>A;AAAAA>>@>>>?>><>?AA@;?AAAA???>C<CC=CB::
@ATNG8:04812:03421
GATGGTAGGACGAGCGTCTGAGAGGTACTCATTCGTTTCGGAAGAGACAGGTACGTTAATAGTTAATAGCGTACTTCTTTTTCTTGCTTTCGTGGTATTCTTGCTAGTTACACTAGCCATCCTTACTGCGCTTCGATTGTGTGCGTACTGCTGCAATATTGTTAACGTGAGTCTTGTAAAACCTTCTTTTTTACGTTTACTCTCGTGTTAAAAATCTGAATTCTTCTAGAGTTCCTGATCTTCTGGCGCTCTGTCACGTCTGCTACCATCGACACTCCAAAGTCT
+
AAAC9==BADE;69<<ACDECBAB?@@@AC;;:<BBF<BB@CA<<;CCDEACED;<7;<ABAC@CAGDCDF;;;C>;;;;;*;A=?@BD8@>;;4;995;C7;;:CCC@CCBBBCDC?BBC@D@CBBA:;:;=@ABB?CBCCCAAACCCBBBAAA@CFC@CC@C::;BCDCCBC?A;;;;.;>A>;;;<;;%;BBBB9<;CCICDCCC@DEDD5CB@A@=@=B@?BDCBBBC@D?BBBECB?BBCGBBBC;;;CDCCCC;;;;;BB>AACC@??@@A6::5:DBC
@ATNG8:04816:03416
GATGGTAGATACTCGCTGATACACCCAGAAGATCAGGAACTCTAGAAGAATTCAGATTTTTTAACACGAGAGTAAACGTAAAAAGAAGGTTTTTACAAGACTCACGTTAACAATATTGCAGCAGTACGCACACAATCGAAGCGCAGTAAAGGATGGCTAGTGTAACTAGCAAGAATACCACGAAAAGCAAGAAAAAAGAAGTACGCTATTAACTATTAACGTACCTGTCTCTTCCGAAACGAATGAGTACACATCGTCGTGTCGTGCTACCATCGACACTCCAAAAGTCT
+
>;@@=@BCBCBBBBDDCCEBB@9:9,:??8ACCB@@=@>ABCBBAA>AF@C?@?>899999%:;AABBCCAA9:9+9@:;;;;':<<<25555)6AD:=B>BCCCAB?B?BC?CBC@CCBBBDCCCCCCCBBAA<@A>?<@@?=@@999/;@BAB@BBABBC;:89?A>;;600*///)/;7777(7<<;99:999%9;87=8>C?A=>5;59;==8=:=ADBB?DDACAA@=>=:::5:BB?BBBBBBBBBAAAA????A????BBBEC?CBCBBBB@>>3999+:=>=
@ATNG8:04817:03416
GATGGTAGCTCGCTGATGATATCTCCAGAAGATCAGGAACTCTAGAAGAATTCAAATTTTTAACACGAGAGTAAACGTAAAAAGAAGGTTTTACAAGACTCACGCTAACAATATTGCAGCAGTACGCACACAATCGATGCGCAGTAAGGATGGCTAGTGTAATACAAGAATACCACGAAAGCAAGAAAAAGAAGTACGCTATTAACTATTAACGTACCTGTCTCTTCCGAAACGAATGAGTACTATAGACTATCTGAGACTACATCGACACTCCAAAGTCT
+
:5<A9>B<<=555<@BABCCC;;;E@BCC>AA@@?B;@<665<:885883448;>*7733$349;::===00/;0//8==;=,//*76>;<188:??998>>8655C9;?<8655><>>C>=>A@>>>@>>>;876AB@A@>>>??;=:=8836AAA857B;5555.22+256.22222'222+26666)554955567..-260,---05(.289939;;999;6;02.9..//)/--9-///////555=<<<<;;999:;::@@?=::78-33(3338
@ATNG8:04818:03431
GATGGTAGTGCGTGAGAGAGAGACCCAGAAGATCAGGAACTCTAGAAGAATTCAGATTTTTTAACACGAGAGTAAACGTAAAAAGAAGGTTTTTACAAGACTCACGTTAACAATATTGCAGCAGTACGCACACAATCGAAGCGCAGTAAGGATGGCTAGTGTAACTAGCAAGAATACCACGAAAGCAAGAAAAAGAAGTACGCTATTAACTATTAACGTACCTGTCTCTTCCGAAACGAATGAGTACACATCGTCGTGTCGTGCTACCATCGACACTCCAAAAGTCT
+
AABC@BBBCCCCCCCCCECCCCCCC>CCC@BBBBCC@C?BBCCCCB?BC?B?BBBBFCBBC'=?CBBBCCBB@@A;ABBDEDG2CC?C5;;;;*;CC?BBCDDDCCB?B?BD?BBB?CCCABBCCCCCECCCBD@CCA@>ABBA@@>>9@=@@@<@BBBBBBA@DCCABB?BB??>>799??>8@??;?FEDC/DD?B:99ABA::7:8==88188==DBB@CDAAACB?C@CBE>D@@=?ABBBCCBBBAAA>??CC???BAAA>>;>@@??A@>::*000*0000
@ATNG8:04823:03447
GATGGTAGGCGAGAGTGAGACGCAGTACTCATTCGTTTCGGAAGAGACAGGTACGTTAATAGTTAATAGCGTACTTCTTTTTCTTGCTTTCGTGGTATTCTTGCTAGTTACACTAGCCATCCTTACTGCGCTTCGATTGTGTGCGTACTGCTGCAATATTGTTAACGTGAGTCTTGTAAAACCTTCTTTTTACGTTTACTCTCGTGTTTAAAAAATCTGAATTCTTCTAGAGTTCCTGATCTTCTGGTGTCGTCTATCATGTACTACCATCGACACTCCAAAGTCT
+
888;@??D;?@A==>?==BC>>A>A=B@CBB@=@AAB=CC?C?BBBBBDE>AABACAK?CBCC>A>ABAAAA@@>;88989(3<1;;87.7>7:4:7A<@BABBBBBA=AACBCB@@<ACF=C=@@?===>=;A>>>:==@@@BB>>>@AB;;;;=====??8=:=>=A???@@7;;@@?5@1808=<=</>>=>>29::///:;/88)88989%8::7;7;7//*/989=:;5;;===?;;57::5---33---<;<<<96669999A?@?@@?>??:>>7;;;;
@ATNG8:04833:03404
GATGGTAGACACGGTGTGCTCTCTCGTACTCATTCGTTTCGGAAGAGACAGGTACTTTGAATAGTTAATAGCGTACTTCTTTTTTTCTTGCTTTCGTGGTATTCTTGCTAGTTACACTAGCCATCCTTACTGCGCTTCGATTGTGTGCGTACTGCTGCAATATTGTTAACGTGAGTCTTGTAAAACCTTCTTTTTACGTTTAACTCTCGTGTTAAAAATCTGAATTCTTCTAGAGTTTCCTGATCTTCTTGGACAGAGTGTGCAGATACTACCATCGACACTCAAAGTCT
+
::>@<;5/99=00)/7///<;;;;<;;<955555555<3;;:@8<6//78:(.--88(--38879+5049?>@955<75555555"55.5555)4;;;5;;<5:>8/0///:6:=@665=>9;?@4808?8895337<<;=8<;?86990/0/;;;//31333,29.5/566777722+25777+7/5-22===*>998808)/....688856888*8///505067/55587777'2+222.79///)//5:;85899878999<<9;::3;<<<;;;;//0?8>>=?
@ATNG8:04841:03418
GATGGTAGCAGACGTGACAGAGCGCAGAAGATCAGGAACTCTAGAAGAATTCAGATTTTTAACACGAGAGTAAACGTAAAAAGAAGGTTTTACAAGACTCACGTTAACAATATTGCAGCAGTACGCACACAATCGAAGCGCAGTAAGGATGGCTAGTGTAACTAGCAAGAATACCACGAAAGCAAGAAAAAGAAGTACGCTATTAACTATTAACGTACCTGTCTCTTCCGAAACGAATGAGTACTGCGTCTCACTCTCGCCTACCATCGACACTCCAAAGTCT
+
@@AE:BCBBCCCBABBDCCCCCCBBCBC@BCCBBB?B@BBCBBAA>AB?B@CDCBBBBA3A?BBBBBBBBBBA=BACBBBB5BC>C5;;;*:BB?CCCBCDCDC>@>@A?AAA>ABBBCBEFICCBBBBBB?BC@@=@@@?CCCC?C@CCB@BBBBBBBD@AAABBC@CC@CBB;??@?>5<==999:::(9B?CBBABAE?><><>>>B7;7;@BBA?AECCC??=?=?AB=A@@<???BBBCBCBB<;;CCBBCBBAB>BAC=?@BBBBBA9939?5?AA?
@ATNG8:04846:03412
GATGGTAGATATATGCACGCTCTACCAGAAGATCAGGAACTCTAGAAGAATTCAGATTTTTAACACGAGAGTAAACGTAAAAAGAAGGTTTACAAGACTCACGTTAACAATATTGCAGCAGTACGCACACAATCGAAGCGCAGTAAGGATGGCTAGTGTAACTAGCAAGAATACCACGAAAGCAAGAAAAAGAAGTACGCTATTAACTATTAACGTACCTGTCTCTTCCGAAACGAATGAGTACGAGAGAGCACACGTGTCTACCATCGACACTCCAAAGTCT
+
CCCC@BBBCB>CCDEECBBCDDDCC?B=;9;CCC<<8;=AABBCCC@BA>A?B@99::9:(99AACCCCA@:98+9>;;;;:$99393;<5<?A<?CCCCCCCC@C?CC?CCC?BABACCCCCCCCC@@@D@CCBB@BAA@@@:94;<@AB@CJDBAACC@DCCCCC@BB>?>?599AAC=99:<===??.?C?C@??BB;//)/1678;385<?BDB?B@<<>00-0<@?@9?@@::99AAABCBBBBBCCDB>>>AAA@@??<<8::AA@??@<@D9@@>:
@ATNG8:04799:03460
GATGGTAGCAGACGTGACAGAGCGCCAGAAGATCAGGAACTCTAGAAGAATTCAGATTTTTAACACGAGAGTAAACGTAAAAAGAAGGTTTTACAAGACTACGTTAACAATATTGCAGCAGTACGCACACAATCGAAGCGCAGTAAGGATGGCTAGTGTAACTAGCAAGAATACCACGAAAGCAAGAAAAAGAAGTACGCTATTAACTATTAACGTACCTGTCTCTTCCGAAACGAATGAGTACGATGAGATCTCGTGTGCTACCATCGACACTCCAAAGTCT
+
<<<<@EBBADCBBBBDBBBFCCCCB@BDC@DBB;;;@C?ABC9:8?<?@=??CCCBACCC3C=@@BBBBCAAAB=AAABDBB2AB>A9@A@9ACEACCGCCB@A=A@BB@BBF@CCCA@ABBBCCCCCCBB?BBBB@B;;;@??@=@?BBEADC@A@AAC@CCCC@@>@A>ACC=?@A@@9??;9=@@@@0000/?>@AAABC?C?BBBA>A<>????<?;;=@?>;>=>>>7;@C@;<;B;;:::8@A@@ABA997AA998CC?BBBCBBBBBB?BD>A???
@ATNG8:04800:03462
GATGGTAGCGCACACATAGATACAGTACTCATTCGTTTCGGAAGAGACAGGTACGTTAATAGTTAATAGCGTACTTCTTTTTCTTGCTTTCGTGGTATCCTTGCTAGTTACACTAGCCATCCTTACTGCGCTTCGATTGTGTGCGTACTGCTGCAATATTGTTAACGTGAGTCTTGTAAAACCTTCTTTTTACGTTTACTCTCGTGTTAAAAATCTGAATTCTTCTAGAGTTCCTGATCTTTGGAGATACACATGATACTCTACCATCGACACTCCAAAGTCT
+
::;<?AC;<<EDCBBBCCBBCB@AADDEDCCB@AAAA<AB>B@DDCCCCCACCCCB?B=@@AB>B@BCCCABBAC>;;;;;*;?9<?BA<BC@@=AEBB@C?BBBBBC@CCCCCCCC@BBB@C@CCAAABBB?BB@@=ABBCCBBBDDCCBBBBC?BBC?DC@D<??ABBBBCC@CCCCC;A=A>;;:::*;A@@A=A@CBBCABBDACDCC5CBCDC?CADD@BBCBBBC?B@BCCCCCB=B?BAACBBB@ABABBBBBBBCC?BBBCBBBAAA@GC>?@:9
@ATNG8:04802:03463
GATGGTAGCTATACGTATATCTATGTACTCATTCGTTTCGGAAGAGACAGGTACGTTAATAGTTAATAGCGTACTTCCTTTTCTTGCTTTCGTGGTATTCTTGCTAGTTACACTAGCCATCCTTACTGCGCTCCGATTGTGTGCGTACTGCTGCAATATTGTTAACGTGAGTCTTGTAAAACCTTCTTTTTACGTTTACTCTCGTGTTAAAAATCTGAATTCTTCTAGAGTTCCTGATCTTCTGGATAGCGACGCGATATACTACCATCGACACTCCAAAGTCT
+
>A@@?@CCCC@;9;BC>>>>>AA@BBDA::6>8>CDC>B@<@<;;;CBCB@;;:BCAF@CCCC?C>BABBBCBBB8<5:99.==8????9@B??=?A@<@A4993;@A=@@BBBBAA>A@@=@=ABB>;;;>A:>=>8<;;;;;;@@=>=BBB@@:==?=AA<@======::9<69>>>>2>;A<96677)79666)--3---9::=:???>.9>>=C;B=;<8;A@BA??;?<::68//)/6:3:9>;;;;<<=B888>>@?AA:;;;>;;;;;;:>>7>>==
@ATNG8:04810:03491
GATGGTAGTGCGTGAGAGAGAGACCCAGAAGATCAGGAACTCTAGAAGAATTCAGATTTTTAACACGAGAGTAAACGTAAAAAGAAGGTTTTACAAGACTCACGTTAACAATATTGCAGCAGTACGCACACAATCGAAGCGCAGTAAGGATGGCTAGTGTAACTAGCAAGAATACCACGATAGCAAGAAAAAGAAGTACGCTATTAACTATTAACGTACCTGTCTCTTCCGAAACGAATGAGTACTACTCTCAGAGACACACTACCATCGACACTCCAAAGTCT
+
//8;6<@A?CDAAACECCCCFC@AA:@AB=CCCBBB?B?BBBBBBBGBB>B?@==97333$33>?BBBBACCCC9>>;;;;;';924399;0;@@=@BACBBC@@=A@CDACCC@CBBBBCBBBBCCCBA@@@BBBB@BCCDDCCB?B?B9:8;CAAAC::8:AAABB@CC?BBB999???@AA@=BBBBB3BB?@;:CC;;;A=A<@@BB=A=A@B@@>@CCDB@@6:69=B9>:949@AABCBBBBCBDDBC???CCAA???A<>>@===<===5:90@;99
@ATNG8:04817:03487
GATGGTAGGCGACATACATACGCGCCAGAAGATCAGGAACTCTAGAAGAATTCAGATTTTTAACACGAGAGTAAACGTAAAAAGAAGGTTTTACAAGACTCACGTTAACAATATTGCAGCAGTACGCACACAATCGAAGCGCAGTAAGGATGGCTAGTGTAACTAGCAAGAATCCACGAAAAGCAGAAAAAAGAAGTACGCTATTAACTATTAACGTACCTGTCTCTTCCGAAACGAATGAGTACAGAGATACGATATGTCTACCATCGACACTCCAAAGTCT
+
////)//0)///7>?CCCCB:;:;F@BBCACBBB;;9;>CBBBAAB?;;89;>@ABBAAA*;5;;;;::AA:::,9<<@==<(5925.5::+99949565;:<@@:?5>@;<?>;994:?=<<==666;=BB>;;;;5:>=@::;:59=A@@8@?969ABC<@?>=;92881898<>////(////999::%775;333998370317922.26:@CBB>BCCEBCC>>;@A@9000-0;;;A???AA>>@00/?:==<?<>9<8;99888<;:<099+9?>@
@ATNG8:04818:03490
GATGGTAGGACGAGCGTCTGAGAGGTACTCATTCGTTTCGGAAGAGACAGGTACGTTAATAGTTAATAGCGTACTTCTTTTTCTTGCTTTCGTGGTATTCTTGCTAGTTACACTAGCCATCCTTACTGCGCTTCGATTGTGTGCGTACTGCTGCAATATTGTTAATGTGAGTCTTGTAAAACCTTCTTTTTACGTTTACTCTCGTGTTAAAAATCTGAATTCTTCTAGAGTTCCTGATCTTCTGGTGTCGTCTATCATGTACTACCATCGACACTCCAAAGTCT
+
;8886?:@?A;;6;::===;9:@B=@;::@A<<DCCC:::59=ACCCDFLACAAAB?B@CCBC@B@CCAAABBBB:;;CCC2@@?@BLG>DD;;9<BC?BCABBBCCCACCIDCCCC?ABB6;8;A@BCDCD@DCBB@CCCDBBA@@@@@BBA;;6;BB>AA@C?ABBCBBCBB@CBCDD6B8;8;@DDD3BCBBB=???????????BBBB1@???B>B7BB7ABABBBC<@6?>99//)/883799>A=675?AA<>=?;;;>:888@>>?@BB=@@9???8
@ATNG8:04819:03459
GATGGTAGCTCGCTGATGATATCTCCAGAAGATCAGGAACTCTAGAAGAATTCAGATTTTTAACACGAGAGTAAACGTAAAAAGAAGGTTTTACAAGACTCACGTTAACAATATTGCAGCAGTACGCACACAATCGAAGCGCAGTAAGGATGGCTAGTGTAACTAGCAAGAATACCACGAAAAGCAAGAAAAAGAAGTACGCTATTAACTATTAACGTACCTGTCTCTTCCGAAACGAATGAGTACTGTATCTATGTGTGCGCTACCATCGACACTCCAAAGTCT
+
::>>@BB;69B@;?BBDBBBC;;:@=@??:;BB@@@?B=@ACAAAC?AA@C?AA@=<=<=,<8>?AAAABBBCF=??==777'/0*/)///,/<<:=??>BC@B@?A@DD@BBA?AA@AADCCCCCBBCCBB?B@@@?A@@?AAAA>A@D@@>AAABBBCB?BDBCAB>>;7;@=+000000*0;=9:::::(8<8;@BAA>?<=6;6:>?>5;5;>BAA?BCBA@@@3:39>=6=??8?ABBBBBBBBCCBBAAAAAABBB@@@B;?=A?AAABAA1//)0000
@ATNG8:04820:03483
GATGGTAGCACGAGTCACTCATATCCAGAAGATCAGGAACTCTAGAAGAATTCAGATTTTTAACACGAGAGTAAACGTAAAAAGAAGGTTTTTACAAGACTCACGTTAACAATATTGCAGCAGTACGCACACAATCGAAGCGCAGTAAGGATGGCTAGTGTAACTAGCAAGAATACCACGAAAAGCAAGAAAAAGAAGTACGCTATTAACTATTAACGTACCTGTCTCTTCCGAAACGAATGAGTACGTGTGCGACGTGTCTCCTACCATCGACACTCCAAAGTCT
+
ACBC>BBBCCAB=BBBB@BABBBBB:CCD@CCCCBB>B?BAA@DCC@DD@D@DBBBBECC3D@@?@DECCCBBB<?@CLEEG5@?;>.:::;$9<A>B?ECAB@;;6;?AA?BB@<@@?@ACDCGCCCCCCCE?@A@@?A@@?AA@@<@<@@@=ACCDCCCBA?@@BAAA@A=AA@8<<9999+9==;@@@@@2AB>BBBBBB@>>:=:==@C6;5;?AAA>ACBBBBF?C@BBB=BBB=??BAAAB@??????A?>>>>=?@;:973:<998@A@A@<@@9?;::
@ATNG8:04821:03497
GATGGTAGTATAGAGCTACTACATAGTACTCATTCGTTTCGGAAGAGACAGGTACGTTAATAGTTAATAGCGTACTTCTTTTTCTTGCTTTCGTGGTATTCTTGCTAGTTACACTAGCCATCCTTACTGCGCTTCGATTGTGTGCGTACTGCTGCAATATTGTTAATCGTGAGTCTTGCTAAAACCTTCTTTTTACGTTTACTCTCGTGTTAAAAATCTGAATTCTTCTAGAGTTCCTGATCTTCTGGGCTGCGCTGATATGCGCTACCATCGACGACTTCCAAAGTCT
+
55:=9<<BB;;9:9>=///<;/0/<;>=;9900)////(/:5<055::;:A<??979-7-38760658///::60/(33737$3>3<952'2777,333,3;4333;;;577:777;@49772849<>885557;55515775556;::<==<<??588>39<4;/6688==99883/./555)32748;==;(77555-5666555;77/5898(6///3(.(25/56697775:6=88557)--33,3---66--/5555888=>>9><>>9655//+/599.755,
@ATNG8:04829:03484
GATGGTAGCTCACGTACGTACACGTACCATCGTTTCGGAAGAGACAGGTACGTTAATAGTTAATAGCGTACTTCTTTTTCTTGCTTTCGTGGTATTCTTGCTAGTTACACTAGCCATCCTTACTGCGCTTCGATTGTGTGCGTACTGCTGCAATATTGTTAACGTGAGTCTTGTAAAACCTTCTTTTTACGTTTACTCTCGTGTTAAAAATCTGAATTCTTCTAGAGTTCCTGATCTTCTGGCTCTCGTAGACAGATACTACCATCGACACTCCAAAGTCT
+
//7;8;A?B@<<===@A<ADDCECAAA<000A>;.=?4:.9=<@BDD?BBCBB>B?BAAC@C?AADCCCBBB=;::::);@=?:99/9A?@;@>?=@A?AAABAA<??AABB??<?BB=A>A@@AA999?BB@@<@@@?=>>@A@@?>;;;;5;>>==>:>;>@=>>A@AA<A====2=8=8=?>>?/?FCCD3;;A??===8817AAA/A;;;A=B=@A<@@@@???=A>BB;;;;7;@@;@A;;;>?BB@?@AAB===>A=BA@@@@@@@;7==6=666
@ATNG8:04830:03468
GATGGTAGTGTGTCTCTGAGAGTAGTACTCATTCGTTTCGGAAGAGACAGGTACGTTAATAGTTAATAGCGTACTTCTTTTTCTTGCTTTCGTGGTATTCTTGCTAGTTACACTAGCCATCCTTACTGCGCTTCGATTGTGTGCGTACTGCTGCAATATTGTTAACGTGAGTCTTGTAAAACCTTCTTTTTACGTTTTACTCTCGTGTTAAAAATCTGAATTCTTCTAGAGTTCCTGATTCTGGGTTCTCTCTCACGCACTACCATCGACACTCCAAAGTCT
+
@??@7<=C@;?;<656=<<;;@B==CDC;;9<9<BB>6>>;C<??BBCBC@BCCCCACICCCDAC@CCC;:<>>>=>>??@1?D@CCFF=;;;;5;;0+0A+/////>266DCCCDD>AAC@C@CCAAAAAB>ACCB@CCBCGC;;::::BBBBB?BAA?AB?A@DA@@@ABCE?@@CBB7B6;6:BCBB,AB;;;;.;@A;;;<;;AACFFD1C@@9949:>>?CAAACBB<B?BBBE@BBBF>B?AA;;:AAAAB;::BAA=99:ACBBBBB?CC=C;;;
@ATNG8:04831:03487
GATGGTAGAGTACAGTGTAGTAGACCAGAAGATCAGGAACTCTAGAAGAATTCAGATTTTTAACACGAGAGTAAACGTAAAAAGAAGGTTTTACAAGACTCACGTTAACAATATTGCAGCAGTACGCACACAATCGAAGCGCAGTAAGGATGGCTAGTGTAACTAGCAAGAATACCACGAAAGCAAGAAAAAAGAAGTACGCTATTAACTATTAACGTACCTGTCTCTTCCGAAACGAATGAGTACACACTCTCATATGACACTACCATCGACACTCCAAAGTCT
+
::::=@CBBCBCCCCBBBCHDDB@@?ACC@FCC@@@=@?AAA;;9A=AA>?;=>=:9:::(9;=@C>??AAAAA:@AA@??>,@@=@?BBB<CBC@BIBBBAB;;9:?CC@CBC@BCCBCBBBBB;;;CBBC?BBAB>AAAAAAAB>B?B@@>@@@@CCCB?AAAABB?AD?9994::>??8=>@?BBDDCC)BB?BAA=>===B<><>??C:=:=ACCC@CC@@?BB?B@BBF<AAB?BBCCCCCB?????AABA@=A:99BCDC>A@AABBBB==7B@:A999
@ATNG8:04839:03479
GATGGTAGTGATACAGATCAGACACCAGAAGATCAGGAACTCTAGAAGAATTCAGATTTTTAACACGAGAGTAAACGTAAAAAGAAGGTTTTACAAGACTCACGTTAACAATATTGCAGCAGTACGCACACAATCGAAGCGCAGTAAGGATGGCTAGTGTAACTAGCAAGAATACCACGAAAGCAAGAAAAAGAAGTACGCTATTAACTATTAACGTACCTGTCTCTTCCGAAACGAATGAGTACCTCTCAGACGCTCGTCCTACCATCGACACTCCAAAGTCT
+
ABBB?CCBBBCCCGCDE;66>=A@C:;6<:==BB@<9<:<DCBBBB@AB@D@AA?>;;;;)=9AAABBBB@BCF?CCBBBAA0;;5:4;:;.5@@<BCBBBCB;:6;?AC@GCC?AAEACBBBGCGGCCBBB@BBBC?BCCCCC@?9@=@;;6;BABACBB@CEDBAA?AD<999<??CBB>BBB?AAAAA2AC?D:::BBBBA<@=@==>1918>BCCACCBAAAD@C?ACC>ABB?BBAAACD?CBCCAAA???BA@A@<A8736?AA@@@???;?D9@>=>
@ATNG8:04845:03495
GATGGTAGTATAGAGCTCTACATAGTACTCATTCGTTTCGGAAGAGACAGGTACGTTAATAGTTAATAGCGTACTTCTTTTTCTTGCTTTTCGTGGTATTCTTGCTAGTTACACTAGCCATCCTTACTGCGCTTCGATTGTGTGCGTACTGCTGCAATATTGTTAACGTGAGTCTTGTAAAACCTTCTTTTTACGTTTACTCTCGTGTTTAAAAATCTGAATTCTCTAGAGTTCCTGATCTTCTGGGTGCGCTACAGTCTCTCTACCATCGACACTCCAAAGTCT
+
ABBF?CDBBBCBBBDCDDCCCCBBBCCBBC::8;AAA<BC@C@CCCC?@@>BBBAB?B?CBBB?B?BACCCBA;A6CC===+@=3>9867&2=>C<??C@CB?989CCC?C@@?>=6718;?;@=@@@AA>>><@@>>:>??>657AA@@@>BBBD;>==;8738<@ABB???@@;@;;;;2;:@:8////(/;777)------998<A)8666)5<AAB<B;@?AABBB:;5;4;=>??A=A>>>9>>>@:;;@@@AA@@@@?@?;>8:8>>=><<;>>17773
@ATNG8:04801:03541
GATGGTAGGACGAGCGTCTGAGAGGTACTCATTCGTTCGGAAGAGACAGGTACGTTAATAGTTAATAGCGTACTTCTTTTTCTTGCTTTCGTGGTATTCTTGCTAGTTACACTAGCCATCCTTACTGCGCTTCGATTGTGTGCGTACTGCTGCAATATTGTTAACGTGAGTCTTGTAAAACCTTCTTTTTACGTTTACTCTCGTGTTAAAAATCTGAATTCTTCTAGAGTTCCTGATCTTCTGGCGCTCTGTCACGTCTGCTCATCGACACTCCAAAGTCT
+
CCDEAB;;:<AAA9:6A@@ABDCB?A@@B@00+0<<6<B?B?BBBBCCI@DDCBCACADCBB:;9;CFEEGEBA=A@@@@,@B?@@BE=CC;;9;BA=AB7;<;B@B9;<BBAAACABCCFFACCA@AA@A=A;;;?BCCCCBBBCCCDCBBBD@DCC?BB@B?BABB@@ACD?B@@@@9@@C@BBCCC5BCGDG>BBCCCCC;;;5;;;;*;B@;;7;>BB@CCCCBBB?B?AA@EDFADCCACC;<<BBBBCBDCAABDCCCCCBCCCCBB?CC>CEBB
@ATNG8:04805:03532
GATGGTAGAGAGAGCTCTCTCATCGTACTCATTCGTTTCGGAAGAGACAGGTACGTTAATAGTTAATAGCGTACTTCTTTTTCTTGCTTTCGTGGTATTCTTGCTAGTTACACTAGCCATCCTTACTGCGCTTCGATTGTGTGCGTACTGCTGCAATATTGTTAACGTGAGTCTTGTAAAACCTTCTTTTTACGTTTACTCTCGTGTTAAAAATCTGAATTCTTCTAGAGTTCCTGATCTTCTGGTGTCTGATCTGTATCACTACCATCGACACTCCAAAGTCT
+
@;@@?A@@BBCBCBBBB<>C@>?=@==@=A:;1:AA;4==9=9=BBBBDB=@?@@C9><??@<7;7;;=BBB=<B7BB>B>1BB>A:::,7A?A=??B=AB<99:989/7777AA==;<@@9=:>F????::5::>=:>>?>===A>>>?C;;8818::4:>8=8=?>::66553./.33)33:3/////'6<9880888//-3--/7====,;=@<;58*///6<<;>>?>E=>>>>==;>;;6888@=>=@@??>>=;;;C>>;>>B>>>===?8==8=?AA
@ATNG8:04813:03508
GATGGTAGCATCATGCATATCTCACCAGAAGATCAGGAACTCTAGAAGAATTCAGATTTTTAACACGAGAGTAAACGTAAAAAAGAAGGTTTTACAAGACTCACGTTAACAATATTGCAGCAGTACGCACACAATCGAAGCGCAGTAAGGATGGCTAGTGTAACTAGCAAGAATACCACGAAAAGCAAGAAAAAGAAGTACGCTATTAACTATTAACGTACCTGTCTCTTCCGAAACGAATGAGTACTTTAGAGCTCTATACTACCATCGACACTCCAAAGTCT
+
:<<<?BC>BCEICBBBC<66@<?@D@DDCABAA@;;.438889:;@>;=9=9<AAA@@@@1@?CC=:@<BBBB@89>444499#99392555&5::7<C>CCCCBCAC@CD?CCC@CBBCCCCCBBCCBBB@@;@ABB>BBAA@@@A>B?C@@>ABCDCBBB?BAA??>=::69;>6>///66*6665:>?>@1AB?BBBCAA>//*/58<==060:>A@?=@@;:;CC@C?BCD<????998>?>99928AAA???BBBBBBCC?ABDDABBBBA>BA<ABBB
@ATNG8:04814:03519
GATGGTAGTGTCATATGAGAGTGTGTACTCATTCGTTTCGGAAGAGACAGGTACGTTAATAGTCAATAGCGTACTTCTTTTTTCTTGCTTTCGTGGTATTCTTGCTAGTTACACTAGCCACCCTTACTGCGCTTCGATTGTGTGCGTACTGCTGCAATATTGTTAACGTGAGTCTTGTAAAACCTTCTTTTTACGTTTACTCTCGTGTTAAAAATCTGAATTCTTCTAGAGTTCCTGATCTTCTGGAGATACACATGATACTCTACCATCGACACTCCAAAGTCT
+
DBBB@CAABDDDBBBCCHIFGCCCCBBBBA<<4;@@><?C@G@BBDCCCCBDFAAA@E@CBBCCC?CCCCCCCBA=AAAAAB(BC?C???<?AAA>@AD@CE?CBBCCD?DCBAAAAC=AAA=A?CCCCAAAA@CCBC@BCCDHABBCCCCBBBBB?BBB@BB@B>AABCDBBBB@CCDDC;C?C;;;;;;*;AAAC=BACCCCCCCC?BBBB2BBBEHAC@CC@CCDBB@@?A@BBBCCB?BBC?CCCCCCCCCCCBCCCCCCCC?BBBBCBBBBA=AC<FC99
@ATNG8:04820:03547
GATGGTAGTGCGTGGAGAGAGAGACCCAGAAGATCAGGAACTCTAGAAGAATTCAGATTTTTAACACGAGAGTAAACGTAAAAAGAAGGTTTTACAAGACTCACGTTAACAATATTGCAGCAGTACGCACACAATCGAAGCGCAGTAAGGATGGCTAGTGTAACTAGCAAGAATACCACGAAAGCAAGAAAAAGAAGTACGCTATTAACTATTAACGTACCTGTCTCTTCCGAAACGAATGAGTACGAGAGAGCACACGTGTCTACCATCGACACTCCAAAGTCT
+
?<<<=@@;:99://)/779<CCCAAA<ACC@CDCBBB@B?BCDAABD@BB?B??::9A<<<+A=BBBBCCCCCCD=A@;;;;;*;A>AADDD;CDI@B;:;CBBBDAC>BB?AAA>BBCCDDCCCCCCCDDCC@CCBC?BBAAAAAA<@=@@@=@EDFDCCD?BBBBDC?AD?DCF<??99929AA@AAAAA2@@>ABBBACBB@<B8>=AA1839=BBB@CC@@@AB?B@BBC>CCC?BCB:99???ACBBBAAABBBBB?????9?888>====A;??9?@@@
@ATNG8:04821:03516
GATGGTAGTGTCATATGAGAGTGTGTACTCATTCGTTTCGGAAGATACAGGTACGTTAATAGTTAATAGCGTACTTCTTTTTCTTGTCTTTCGTGGTATTCTTGCTAGTTACACTAGCCATCCTTACTGCGCTTCGATTGTGTGCGTACTGCTGCAATATTGTTAACGTGAGTCTTGTAAAACCTTCTTTTTACGTTTACTCTCGTGTTAAAAATCTGAATTCTTCTAGAGTTCCTGATCTTCTGGGATGTGTGCGCAGTGCCTACCATCGACACTCCAAAGTCT
+
;;::55::99555<<;AA@?CBCCB;655<::7;==>4>>2905>===BB@CEAAA@C?@@@@5;5;@@@999BC@CCDDE5AB>:99@C:@5667::<7;;7::;<<B?CAABBBBB?BBC?B?@ABBBCCC@CBDB@BCBCBB;;;BBBBCBBA@C<;:;C@D=A;::B?A>>;=:;:;*;9?8::;;;*::??@9@@?@@@;;;@>ABBB2@BB>@4;4;A;AAACDAA?A?AACCCC6;;;;0;;;;A@@@AAAAAAC?DBC?BAA@@@C@@@?CC<B;;;
@ATNG8:04825:03530
GATGGTAGCACGACACGACGATGTGTACTCATTCGTTTCGGAAGAGACAGGTACGTTAATAGTTAATAGCGTACTTCTTTTTCTTGCTTTCGTGGTATTCTTGCTAGTTACACTAGCCATCCTTACTGCGCTTCGATTGTGTGCTTACTGCTGCAATATTGTTAACGTGAGTCTTGTAAAACCTTCTTTTTACGTTTAACTCTCGTGTTAAAATCTGAATTCTTACTAGAGTTCCTGATCTTCTGGTCTACTACACTGTACTCTACCATCGACACTCCAAAGTCT
+
5<;>=@;:<=@@:;595565;;:@@?ABCBBC@CCCC>AB<A<A<=<=@@8<;;?@=?:>@??;@?BAA@@??/00/;;;;+:@;@900(////49//+3:6338>37,3>??@BBB?B>>=B=@@A;;8=?=BAAA:>?DAAAA:>=>?>=>;;5;:A<AA7;7:=AA@A???:==?DD;E<@7;;BAB/@@@BB5758AA>>>>=>:<<;-7///8386AC<><>@@====C7=<ADBB=A>><>B@@>?>?@@@@>>>>>AAA;@<<<==>=<=5;;1;===
@ATNG8:04829:03529
GATGGTAGTAGTACACTAGTCATACCAGAAGATCAGGAACTCTAGAAGAATTCAGATTTTTAACACGAGAGTAAACGTAAAAAGAAGGTTTTACAAGACTCACGTTAACAATATTGCAGCAGTACGCACACAATCGAAGCGCAGTAAGGATGGCTAGTGTAACTAGCAAGAATACCACGAAAGCAAGAAAAAGAAGTACGCTATTAACTATTAACGTACCTGTCTCTTCCGAAACGAATGAGTACGAGAGAGCACACGTGTCTACCATCGACACTCCAAAGTCT
+
545@7556>?==>?;;;;>><>>CB=:;9;@@:;:@:@699BBBBC@CB?B=?@;;9999$43<9:?;:=8799/9994444$49498<<<0<<<:>ABCBBDDE@C?BB?BBC?CCCABBCGCBCDAA@BB?ABAA?B@@?BDCB?C?A;;7;AAAACBB@CA????=??:=@?8==888+3773<===>1?B?CABA@?>>B=A<@A@D7;788;CB@CC??@BD>A>BBC>CAA>???ACC::9A???BBCBB9:9B;<;BF=>;;;BBBB??;@A:A888
@ATNG8:04833:03543
GATGGTAGCACGACACGACGATGTGTACTCATTCGTTTCGGAAGAGACAGGTACGTTAATAGTTAATAGCGTACTTCTTTTTCTTGCTTTCGTGGTATTCTTGCTAGTTACACTAGCCATCCTTACTGCGCTTCGATTGTGTGCGTACTGCTGCAATATTGTTAACGTGAGTCTTGTAAAACCTTCTTTTTACGTTTACTCTCGTGTTAAAAATCTGAATTCTTCTAGGTTCCTGATCTTCTGGTATGACTAGTGTACTACTACCATCGACACTCCAAAGTCT
+
:::;7<><<ABB=BBCBAA966@BC@AADCCC@CCCC?;<=;AKCCBBBC@CCBBA?A@A@@@-0+0>@@AB???=99888'37,7783(38<=;ADD?BB?BBBBAA=@9::?>:937>>:?:=<>>@@@@;>><<188==@BBB???==>@@D=AAA<@@:=::::>AAA>><>??BB5B<B<@@@@@/>?:;:3:<<<@@?>>>=AAAA/>>>?B<A<AC=@@@@=B=A<??A@??>>>>;>AA@@@A@@@@>>>>>>@@@<@@@A@?@BAA8<;1;;;;
@ATNG8:04841:03542
GATGGTAGTATATCGCGTCGCTATCCAGAAGATCAGGAACTCTAGAAGAATTCAGATTTTTAACACGAGAGTAAACGTAAAAAGAAGGTTTTACAAGACTCACGTTAACAATATTGCAGCAGTACGCACACAATCGAAGCGCAGTAAGGATGGCTAGTGTAACTAGCAAGAATACCACGAAAGCAAGAAAAAGAAGTACGCTATTAACTATTAACGTACCTGTCTCTTCCGAAACGAATGAGTACTGTATCTATGTGTGCGCTACCATCGACACTCCAAAGTCT
+
A;?C;DCBBBBCBBBIFDDBDCCCC?CBC;9:DD;;6;=BBC@@;C7;;<@;?@@A@A?@,@:@?:@<A?5//;2:/0/=;;+;;6;:?@G2>>>9=;A?@=>00+/)//28;>9====>==BCCA@@000@;==@B?@@@@BB::5:>@;:6:CAAABAA>ABCDBB?BB?BBB?ADAA@;@??:?AAAA3BA?AAABBB>>?;?<=>>@9>8==B;;8;CCDBAB@C?BBD=:::49?=>>BBBBBBBCBCAAABBBA@>?7:5;;@@BCE;;;188-9@?<
@ATNG8:04844:03517
GATGGTAGGTGCACATGAGTGTATCCAGAAGATCAGGAACTCTAGAAGAATTCAGATTTTTAACACGAGAGTAAACGTAAAAAGAAGGTTTTACAAGACTCACGTTAACAATATTGCAGCAGTACGCACACAATCGAAGCGCAGTAAGGATGGCTAGTGTAACTAGCAAGAATACCACGAAAGCAAGAAAAAGAAGTACGCTATTAACTATTAACGTACCTGTCTCTTCCGAAACGAATGAGTACTATGTAGAGCTCTATACTACCATCGACACTCCAAAGTCT
+
//886;;>:=665;:<99;;9555:5:44.4:;;<<9>9==<@959699;?;999>@A@B1B>@@CCDAAAA==9=A@AAAA000+0499:.::=9==B=@@@AA>@=?@<?AB?BBBABAA@C@@ABBBBB?BBAA=@<;;AA@@;<:>00,/:;9?;A@9B@>>?B?CC@ECC?BA@@@29:<;==>=?,>A>>?>BBB>?;995///9(/)//0<>9@B@@@AA;?;::965@@@C:9:@@???@@@@@A@A@?@?>==<>A?@@@5659999155,:000
@ATNG8:04847:03533
GATGGTAGCACGACACGACGATGTGTACTCATTCGTTTCGGAAGAGACAGGTACGTTAATAGTTAATAGCGTACTTCTTTTTCTTGCTTTCGTTGGTATTCTTGCTAGTTACACTAGCCATCCTTACTGCGCTTCGATTGTGTGCGTACTGCTGCAATATTGTTAACGTGAGTCTTGTAAAACCTTCTTTTTACGTTTACTCTCGTGTTAAAAATCTGAATTCTTCTAGAGTTCCTGATCTTCTGGTCTACTACACTGTACTCTACCATCGACACTCCAAAGTCT
+
ABCD@C===C>>==<=AB>>>=BCDBBBBBCC?CCCC>BB?B?BC;;9CB?=@???@D?BBAB?B?BBBCBCA?A<98999)8=9A900(///)/16//)3717<??7817AAABCBB??AA=D>@??::878=B>>><@@A>>>????BCBA;;;9===:;;7;=F@@@?@@AB;?>ADB;B<A:>:>>>,;=;>>///=<<77;@@<=@@@,@///>161;@<@????@?<@=>>>@@@;?>D=BAA@@@@@????@AAAA@@@<>>>?@@@>>969949---
@ATNG8:04847:03536
GATGGTAGTATCTGCACACTCTGTCCAGAAGATCAGGAACTCTAGAAGAATTCTAGATTTTTAACACGAGAGTAAACGTAAAAAGAAAGTTTTACAAGACTCACGTTAACAATATTGCAGCAGTACGCACACAATCGAAGCGCAGTAAGGATGGCTAGTTGTAACTAGCAAGAATAACCACGAAAGCAAGAAAAAGAAGTACGCTATTAACTATTAACGTACCTGTCTCTTCCGAAACGAATGAGTACTGTATCTATGTGTGCGCTACCATCGTCACTCCAAAGTCT
+
;:;59==@B55555<:566;;<<<<86669=?@@@@7@69:5<<=<:49.3-388;;>?=>+=9::///96////(3744444$444)4:;;.:5505445====:596/0)0/95:;8@B<<;>BBAA@@;;6;AAB?BBA<??8839;:9924444505>=8<;;;;=8<</77298=?ABB=A@@<<;;;;,7828=B?;:85717355571649=?;;4;;:@ACC@C=??A<ABB@BAAABBBBBBBBE?????AABA999@@=<=<<@=B@@@<AA<CC@@
@ATNG8:04847:03546
GATGGTAGCAGACGTGACAGAGCGCCAGAAGATCAGGAACTCTAGAAGAATTCAGATTTTTAACACGAGAGTAAACGTAAAAAGAAGGTTTTACAAGACTCACGTTAACAATATTGCAGCAGTACGCACACAATCGAAGCGCAGTAAGGATGGCTAGTGTAACTAGCAAGAATACCACGAAAGCAAGAAAAAGAAGTACGCTATTAACTATTAACGTACCTGTCTCTTCCGAAACGAATGAGTACGATGAGAGAGCTCTCTCTACCATCGACACTCCAAAGTCT
+
CDBB?BBBCCCCCCCCCCCCCCCCC?BBB@CCCCCC@C?BBCCBBB?AA?B?A@?99999'8<?ABCCABBACF;AA:;;:;*;B;>599909DB:<B<GCECBB>B@DD@BBB?CCBBCBBCCCCDCCCCC?CCBB?AA@@@A885;@CAB@CCBCCDCB?AAACCC@AA>ABB=??DDC>??@<>CCDC2BB?C?>>CCCAA:>;>>CC<>;>?BBB>AAAAAAA@B?BDF>B??>@DBBBDC???CBBBADECA888;>>>@:>>AAAC>>>A=BB:A:::
@ATNG8:04800:03576
GATGTAGTGTGTCTCTGAGAGTAGTACTCATTCGTTTCGGAAGAGACAGGTACGTTTAATAGTTAATAGCGTAACTTCTTTTTCTTTGCTTTCGTGGTATTCTTGCTAGTTACACTAGCCATCCTTACTGCGCTTCGATTGTGTGCGTACTGCTGCAATATTGTTAACGTGAGTCTTGTAAAACCTTCTTTTTACGTTTACTCTCGTGTTAAAATCTGAATTCTTCTAGAGTTCCTGATCTTCTGGGTGTATCAGCGAGTATCTACCATCGACACTCCAAAGTCT
+
CC;;6>B;66;;CBBBAB;A>===?>CDCBB?AAAC=AA@C@;;;BBBB<@@B;9;):;@@9:7:?CBA><0/,/;5;<<<;(///,599A3;;<;6;55.5;.5555:=8<>>AA;?@=A;;5;;;<;:;:CC9;:@@=B@@::9::5<<=<=@BB=@??>???C?@BA@@@@?>?@>>>@7==?;9::;;*;??DC>D;;:AA::99.999*99=992929929BAABAA?C?CCBB@?:>::;.:AAA@;;:;;;:@AABBBB?BCDBBBBA??5;;.;BAA
@ATNG8:04803:03559
GATGGTAGTCTCAGATAGTCTATAGTACTCATTCGTTTCGGAAGAGACAGGTACGTTTAATAGTTAAATAGACGTAACTTCATTTTTCTTTGCTTTCGTGGTATTCTTGCTAGTTACACTAGCCATCCTTACTGCGCTTCGATTGTGTGCGTACTGCTGCAATATTGTTAACGTGAGTCTTGTAAAAACCTTCTTTTTACGTTTACTCTCGTGTTAAAAATCTGAATTCTTCTAGAGTTCCTGATCTTCTGGACGACGCGCACTGACACTACCATCGACACTCCAAAGTCT
+
55>>9ABC<66>665=66555:9995959;44249990;;4=:9:9?9@@49:5544)45:998.99)59444<::3:;)///999'88;399<<1::55.5::277)//777;7;>>>>=BB>BBB?B5;;;;;@AA=BA@@?BBBBBAAABA@@CBBBFACBB?BB@C7;;A;;:A?D;>99999$96?6@>>>>+66B==4</0/::9//6<@G@@+>666C>B?CC@AAA;;;D?B?BCBBBC@DCC?CBAAADAAABA@@BCBBBBB?BA@@@CBBA@>@F?HDBB
@ATNG8:04803:03573
GATGGTAGTGCGTGAGAGAGAGACCCAGAAGATCAGGAACTCTAGAAGAATTCAGATTTTTAACACGAGAGTAAACGTAAAAAGAAGGTTTTACAAGACTCACGTTAACAATATTGCAGCAGTACGCACACAATCGAAGCGCAGTAAGGATGGCTAGTGTAACTAGCAAGAATACCACGAAAGCAAGAAAAAGAAGTACGCTATTAACTATTAACGTACCTGTCTCTTCCGAAACGAATGAGTACGAGAGAGCACACGTGTCTACCATCGACACTCCAAAGTCT
+
A;AA>BBCABCBBBBCCBBBCCBBB=CBCACCDC@@@A?CBECCBB?BB?B>A@A9:9::.:=CCB@ABCBBBB;?@;;;;;*<@=?<@@@6@BD?BBAAFCFDE@C@@@=@AA=BCCBBBCDCCCCCCECC@DC:98;ABBBBBB?CACBB@BBBBCCBC?CCCCBB?ABACCD?A@AFE>B::9:CCCC3BB999?>BACCC>?<?@@B:=:=@BBC@DAAACBC>@?@EE>CBB?BCAAABBBBBBDDDBBABBABABBABA?BAB>AA>?>A;@@9@:::
@ATNG8:04803:03580
GATGGTAGACATATCGTACTCTCTGTACTCATTCGTTTCGGAAGAGACAGGTACGTTAATAGTTAATAGCGTACTTCTTTTTCTTGCTTTCGTGGTATTCTTGCTAGTTACACTAGCCATCCTTACTGCGCTTCGATTGTGTGCGTACTGCTGCAATATTGTTAACGCGAGTCTTGTAAAACCTTCTTTTTACGTTTACTCTCGTGTTAAAAATCTGAATTCTTCTAGAGTTCCTGATCTTCTGGTGTCGTCTATCATGTACTACCATCGACACTCCAAAGTCT
+
@CCC?>BBBCCBC@AACCHJCCCCBBBBBB:9;;CCE=@@?C?BDBAAAA=AB>???A?AABBAD@AA?AABCBB?BEBBB3BB=A99:,8=>=?BAB???;999BCD@CBB@@>@@<AAA:?=AAA>>>BD<@=>>8;:AA>>>>DD@@@<==C<>>>=AA<?<?@@>?>>??;?????3>:>=?BDDD/@>>>@8@888?>@=;;5;>>>/?@@@?:>:=>8=?@???@7;6;@A@@A;???;;77=99///@@:>>>?AADD=B=>>;;;?>@:991:663
@ATNG8:04804:03565
GATGGTAGGCGTGTGAGAGTCTGCCCAGAAGATCAGGAACTCTAGAAGAATTCAGATTTTTAACACGAGAGTAAACGTAAAAAGAAGGTTTTACAAGACTCACGTTAACAATATTGCAGCAGTACGCACACAATCGAAGCGCAGTAAGGATGGCTAGTGTAACTAGCAAGAATACCACGAAAGCAAGAAAAAGGAGTACGACTATTAACTATTAACGTACCTGTCTCTTCCGAACGAATGAGTACTGCGTCTCACTCTCGCCTACCATCGACACTCCAAAGTCT
+
55<<9>AB>CMCBBBCCCBBBBBAA<ABB?BB;:<A>A?CCCBA@@>;;6;?CCCCBBBB3B@CCC@A?AA::9/:?99999'9<89;A==1BAB<@ABCBBBCC?B?@<:>AD:>:;;?;;;B@>>>>>>=:<;<;4:9<;;>8839>BAC@BBBAAABFAHBB@9::9C?CBB?AA??<8?9:49>>>>.=8<==::///;;;7@;@;;;;?;@;;;><@AAA@@@<>;>F<>A@?A??????BBBDBB??K>>>>>>?=AAA<AAAAD:::??=?A:@?>A
@ATNG8:04806:03574
GATGGTAGTGCGTGAGAGAGAGACCCAGAAGATCAGGAACTCTAGAAGAATTCAGATTTTTAACACGAGAGTAAACGTAAAAAGAAGGTTTTACAAGACTCACGTTAACAATATTGCAGCAGTACGCACACAATCGAAGCGCAGTAAGGATGGCTAGTGTAACTAGCAAGAATACCACGAAAGCAAGAAAAAGAAGTACGCTATTAACTATTAACGTACCTGTCTCTTCCGAAACGAATGAGTACTGTATCTATGTGTGCGCTACCATCGACACTCCAAAGTCT
+
555<@BBCCDCCAAABCDCCCCBBB>BCC@BDCCBB@B?CBCCBAA>AA>A?BBBBBBBB3B?BBBBBBBCAA@:??>??@@1@C?D<AAA9BCD@CCC@BBB;;6;?CC@CFF@DCCBBBCBCGDBCBCCC?@?@@<@@AABBBC?B?B;;:;CBBBCBB?BCCBBB?BB?BDD<??@A@;???=@@@@@2@A>???ABBBBB?B<>;AA;><>AC@@=@BBAABC@B?BCD=CCC?CBBBBBBBBAAABBCCBBBBBBBBBCC?BB@@;<;@@@=A@8AA??
@ATNG8:04807:03599
GATTACACGACACGACGATGTGTACTCATTCGTTTCGGAAGAGACAGGTACGTTAATAGTTAATAGCGTACTTCTTTTCTTGCTTTCGTGGTATTCTTGCTAGTTACACTAGCCATCCTTACTGCGCTTCGATTGTGTGCGTACTGCTGCAATATTGTTAACGTGAGTCTTGTAAAACCTTCTTTTTACGTTTACTCTCGTGTTAAAAATCTGAATTCTTCTAGAGTTCCTGATCTTCTGGGTGTATCAGCGAGTATCTACCATCGACACCTCCAAAGTCT
+
AA@9AC>CBBBCBBBC::;CBBAABAA;:5;@@@<BB>B:;;BBBAA?AFBBB?C@CCBB@C@BBCDBB@?=8::99-3;6:99:(3<?@?BBB?CC9:::@@A?BCCCAAAB9:9C?B=AAA@@?;;:?BAA=A???>>>>ABAA@>9:;:<==<==8=8==;;;>=AA;>>@??/>18188888(/<;;;.6-----797917:89(86//5(/(/537;=AAAA7;7<@<555+//9=6777:///77:99??@>?;;5:==9:<//,/=7=@6@:>>
@ATNG8:04814:03584
GATGGTAGCGCATATCAGCGCAGCCCAGAAGATCAGGAACTCTAGAAGAATTCAGATTTTTAACACGAGAGTAAACGTAAAAAGAAGGTTTTACAAGACTCACGTTAACAATATTGCAGCAGTACGCACACAATCGAAGCGCAGTAAGGATGGCTAGTGTAACTAGCAAGAATACCACGAAAAGCAAGAAAAAAGAAGTACGCTATTAACTATTAAACGTACCTGTCTCTTCCGAAAACGAAATGAGTACGATGAGAGAGCTCTCTCTACCATCGACACTCCAAAGTCT
+
@?;;=BBBA@A@CBBBBC;;;CCCD>BCB@CBCBCC@C@CCCCBAC=@@>@=@?>>:=@@0@=BBBBBCCBBBB<BA@@@@@,AC@CACIF<DCCAGCCAA@B@@=@?AB>A@@<@@A@@@@BAAADE;;;L@CAAA?ACCB@@@C?B@C::;;DCBCDDC@CGCBAA?@?;?@>8==99::+9<:5999999%//)////<<:;90-*-9--*-7.68>0949=?>?::292:999&4499(4;;;=;;:87787333;>9;=;?>=<<8966=<9:::9<CC:B:9:
@ATNG8:04815:03594
GATGGTAGCGCACACATAGATACAGGTACTCATTCGTTTCGGAAGAGACAGGTACGTTAATAGATTAATAGCGTACTTCTTTTTCTTGCTTTCGTGGTATTCTTGCCTAGTTACACTAGCCATCCTTACTGCGCTTCGATTGTGTGCGTACTGCTGCAATATTGTTAACGTGAGTCTTGTAAAACCTTCTTTTACGTTTACTCTCGTGTTAAAATCTGAATTCTTCTAGAGTTCCTGATCTTCTTGGATGTGTGCGCAGTGCCTACCATCGACACTCCAAAGTCT
+
<<<<9;;;;655<=<;ACB>886.-(--8--/:599@A9A@=@=BBCEBAC>B==@@<<6;:0//4848;<>=::::,//:::$//28::<5656>:=<:6::)//)---/)/889::::6:<=8=>=?C<@@A@<@BBC@CBBBB;:;::AABA@@@:9557<=7@<?996@>>=;.44444&54945555&45555)5555599999.555&55555.5.5<7<<>>@@?:>9<<@>==>@B?B>BABCBA@@9959955.59;5;=========:>=6=666
@ATNG8:04819:03561
GATGGTAGGAGACACGTCGCACACGTACTCATTCGTTTCGGAAGAGACAGGTACGTTAATAGTTAATAGCGTACTTCTTTTTCTTGCTTTTCGTGGTATTCCTGCTAGTTACACTAGCCATCCTTACTGCGCTTCGATTGTGTGCGTACTGCTGCAATATTGTTAACGTGAGTCTTGTAAAACCTTCTTTTTACGTTTACTCTCGTGTTAAAAATCTGAATTCTTACTAGAGTTCTGATCTTCTGGATACACTCATGTGCACCTACCATCGACACTCCAAAGTCT
+
?@CC?<<C>@995;;<:;;>CCCCBCDCLEAB?BCCH?ED@E?@@BCCCD@CCDDB?B?BCAA?A@CB=<<<<<B7BECDC2BA<A9:99&3;;A=BBB?B?ABCCECC=BABCCCCC?A@?<?7;;>@>>=D=BAAA<@>>>>>B@@@AA@>>>>:>??>>><><@@???AAAD=>==BB6B:=:=?DDD/>>?AA9@@@@@>>>::3;>=?/?:;8/-/7<>,//<===AA:;;:::;=7<==8=@@?>>>?CBA>>===:=??<A;;;????>:6:@6>666
@ATNG8:04844:03561
GATGGTAGCACGAGTCACTCATATCCAGAAGATCAGGAACTCTAGAAGAATTCAGATTTTTAACACGAGAGTAAACGTAAAAAGAAGGTTTTACAAGACTCACGTTAACAATATTGCAGCAGTACGCACACAATCGAAGCGCAGTAAGGATGGCTAGTGTAACTAGCAAGAATACCACGAAAGCAAGAAAAAGAAGTACGCTATTAACTATTAACGTACCTGTCTCTTCCGAAACGAATGAGTACGATGAGATCTCGTGTGCTACCATCGACACTCCAAAGTCT
+
@@@@9>AA@BCBB@@ABBBBB;69<799>6595:::4;6;=<@@@C;@@=@<@B@@?DED1C=995;>BC>=B=473:4444$4;6;.555&5::7=9996D=>@=?;??9BBC:;;@@ABBCDICCCCBCB>@A;;79:@?AAAA?B?CBB@BCCABB@?=@BCBBA@CD?:::>ABCCD:?::39::::(9@;A??@CB>>>>D:??>>=B=AAB<<:;ABBBBB@B?BCC=BAB>AA@ACBBAABFCCBBBCCCBB@@>===8=>==<==<;<4;;3?@@@
@ATNG8:04847:03582
GATGGTAGCTATACGTATATCTATGTACTCATTCGTTTCGGAATGAGACAGGTACGTTAATAGTTAATAGCGTACTTCTTTTTCTTGCTTTTCTGTAGGTATTCTTGCTAGTTACACTAGCCATCCTTACTGCGCTTCGATTGTGTGCGTACTGCTGCAATATTGTTAACGTGAGTCTTGTAAAACCTTCTTTTTACGTTTAACTCTCGTGTTAAAATCTTGAATTCTTACTAGAGTTCCTGATCTTCTGGAGATATCATCAGCGAGCTACCATCGACACTCCAAAGTCT
+
//7:)///99>?C:96=>>>@===@===<<;?9=<;;5:;5;)////7744.4;:9<5>495;>7:7:=@??B;:96;;777$334;3333&//////*//;8:::===0//(/76/527:/5997<7///..2582889948==>>>?>===;::::;3---)--06075;:@????9>>DDH5@6;5:<<<=.=>:@@6@7==///9==A===<2<//*/:/609=675599988485777978/..96<<98><<<>==776<;;:;;<@@??A@><;;=AE:>>>=
@ATNG8:04815:03600
GATGGTAGTAGTACACTAGTCATACCAGAAGATCAGGAACTCTAGAAGAATTCAGATTTTTAACACGAGAGTAAACGTAAAAAGAAGGTTTTACAAGACTCACGTTAACAATATTGCAGCAGTACGCACACAATCGAAGCGCAGTAAGGATGGCTAGTGTAACTAGCAAGAATACCACGAAAGCAAGAAAAAGAAGTACGCTATTAACTATTAACGTACCTGTCTCTTCCGAAACGAATGAGTACTGTATCTATGTGTGCGCTACCATCGACACTCCAAAGTCT
+
BCBC?BBCB<==@>CCEDDCCBB<;6;AA>A@AC@A<A7<;CBBBB@CGAEACCA@@CBC3B>@@AAA@BA:::5:@ABAAA1@B>A;BBB<BCD@;;;CBCCB@?@AFE@DBC?AABCCCCCEBCCBCDBD?BBBB?BBCAACBA=A?B@@>ACCBBBCC?CBDCCD@>>:?AB:?????8>A@;::999(:A?BBBBCDBAA;>;>>AA:=8=>B::7:C@AABB@B@CCD?B??=?AABCCCBBBBBC>>>BBB>>>BB@;;7;@@AAAA>>=4::0>@?>
@ATNG8:04816:03608
GATGGTAGCGCACACATAGATACAGTACTCATTCGTTTCGGAAGAGACAGGTACGTTAATAGTTAATAGCGTACTTCTTTTTCTTGCTTTCGTGGTATTCTTGCTAGTTACACTAGCCATCCTTACTGCGCTTCGATTGTGTGCGTACTGCTGCAATATTGTTAACTTGAGTCTTGTAAAACCTTCTTTTTACGTTTACTCTCGTGTTAAAAATCTGAATTCTTCTAGAGTTCCTGATCTTCTGGACAGAGTGTGCAGATACTACCATCGACACTCCAAAGTCT
+
55<<5;;9;CBBBBCCFCCCCBBBBBBCCCBB?@@@B=AB<A=A@@BBBB>BCBAB>B?CBCC797;AA@?;?<C=::;:;);;5;@BB=CBCC@CCDABC?BAABBCBCCBDCCBB?B??:?<?@@BBBBA=B@@@?CCCCCCDCCCCCCBBBB@CCC?BB?B@BC@BBBCBB?BBCED;C@D?BCCCC3CECCC<AAA9::A@@@<@@>@.@?@@F@E???<?CCDABA?B>AABB@@:>>A=@??CAA@B@@@CCCCCCAAA?CCBB?>>BBB>BB<B:;;
@ATNG8:04819:03637
GATGGTAGGTGCCATGAGTGTATCCAGAAGATCAGGAACTCTAGAAGAATTCAGATTTTTAACACGAGAGTAAACGTAAAAAGAAGGTTTTAACAAGACTCACGTTAACAATATTGCAGCAGTACGCACACAATCGAAGCGCAGTAAGGATGGCTAGTGTAACTAGCAAGAATACCACGAAAGCAAGAAAAGAAGTACGACTATCAACTATTAACGTACCTGTCTCTTCCGAAACGATGAGTACGATGAGATCTCGTGTGCTACCATCGACACTCCAAAGTCT
+
CBBB@C=B<:668=<==@@<<?>=:>AA<B?CD@A=@?AAABAAA?@@<=8==<99999'86<73388<8333(3877777'77171788&3,383:322:77796:699377?4<<===???;;;>>?>;;6;;>=9;878>967066=<>:?:;:>A@@<;;:>@@<AB>AAC>>=;;;1:9=:::::/88065;<?@@@@===8=8889=:=888818>?<<=?6;45//(/00///6/333338;=;525>>;=;;;>>>>DAAA>>888@<BD8;;;:
@ATNG8:04821:03632
GATGGTAGACACGTGTGCTCTCTCGTACTCATTCGTTTCGGAAGAGACGGGTACGTTAATAGTTAATAGCGTACTTCTTTTTCTTGCTTTCGTGGTATTCTTGCTAGTTACACTAGCCATCCTTACTGCGCTTCGATTGTGTGCGTACTGCTGCAATATTGTTAACGTGAGTCTTGTAAGACCTTCTTTTTACGTTTACTCTCGTGTTAAAAATCTGAATTCTTCTAGAGTTCCTGATCTTCTGGGATGTGTGCGCAGTGCCTACCATCGACACTCCAAAGTCT
+
55<<<@BA@@?;;<=;;;<;96:BCA@ABD;;9;CAC;@@=@>ABBCCCC?BBB;:6;:?A>@7@?B@BCCBB?C=99555$5:7=:;?4?BBC?D<;5;B5;;9C=@9BCCCCBCB?CBB?B>BBBBBB>>>>CCC<?>BABAAAA=B@AAAA?=AAA<AB;@;@@@@>>::::><<:==>:>188>>>/>BBBE:;:;886>==;/7888(8<<<=5;7;@=C;;;>>A=B>A??>>=5888A8>;;;>>>>>>@@>>>=BAA;>>>EA@A@??1;;7;@@@
@ATNG8:04824:03607
GATGGTAGCATCATGCATATCTCACCAGAAGATCAGGAACTCTAGAAGAATTCAGATTTTTAACACGAGAGTAAACGTAAAAAGAAGGTTTTACAAGACTCACGTTAACAATATTGCAGCAGTTCGCACACAATCGAAGCGCAGTAAGGATGGCTAGTGTAACTAGCAAGAATACCACGAAAGCAAGAAAAAGAAGTACGCTATTAACTATTAACGTACCTGTCTCTTCCGAAACGAATGAGTACAGAGAGTACGATATGTCTACCATCGACACTCCAAAGTCT
+
?;;<:>=<<<?><AA<<A<<955;@466=:=BB;;;;?;@CCCBAB=9979>BCCBBBBB3B>BA?794;;===58;;:;;;':98=?>>>2BC?=<A;@ABA:;49.5939:;7;>=<=BBB@CBAAAHCC@BBBB?BBBBBABB>A=@@C=@@CCCA@@=?CAAAA>AA=?>?=@@ABB>A=@;899::)9?<>???B=5958?<;:89787?;===>A@=>?8<7<6::C;C@?>?A?;995?>>BCB@BA>>=AAAABABB><>>@>77;:;7=>4>88;
@ATNG8:04827:03601
GATAGGCGTGTGAGAGTCTGCCCAGAAGATCAGGAACTCTAGAAGAATTCAGATTTTTAACACGAGAGTAAACGTAAAAAGAAGGTTTTACAAGACTCACGTTAACAATATTGCAGCAGTACGCACACAATCGAAGCGCAGTAAGGATGGCTAGTGTAACTAGCAAGAATACCACGAAAGCAAGAAAAAGAAGTACGCTATTAACTATTAACGTACCTGTCTCTTCCGAAACGAATGAGTACTATGTAGAGCTCTATACTACCATCGACACTCCAAAGTCT
+
CCBBD@ECCB@;@BBA99555526??:BBCGDB?CACA@ABBC?@@<@@BAA;;;;;);=B@@BFD???A@9><<==>=,??;@>BBB5?>=6=0//6///<:<576055>9>>AAA>>>A@@@AAAAA<>?==9=>>=AABD:>:>=B?B9::BCDC@CA;<?D?BC?AAA@BBAA@;@>>;=::::*8818A@?@>>>?<@<??>>1608==8818AA=;;;7:7:BB:A??<?AAAA:::BBBA>ABBBBAAABBEBAA=<:::<=>>>=9=@6@///
@ATNG8:04800:03683
GATGGTAGTATAGAGCTCTAATAGTACTCATTCGTTTCGGAAGAGACAGGTACGTTAATAGTTAATAGCGTACTTCTTTTTCTTGCTTTCGTGGTATTCTTGCTAGTTACACTAGCCATCCTTACTGCGCTTCGATTGTGTGCGTACTGCTGCAATATTGTTAACGTGAGTCTTGTAAAACCTTCTTTTTTACGTTTACTCTCGTGTTAAAAAATCTGAATTCTTCTAGAGTTCCTGATCTTCTGGTGCGCTACAGTCTCTCTACCATCGACACTCCAAAGTCT
+
@AAB?BCCCBC;:;A;=BBC<CCDGBBCCCCACCCJ>BB?B@DCFCCBC@CCBCB@C@BBBC?B?BBCDC@@?A=A@@@@/9929@@@;@A@@<?@@=??<?AAAAB?BBBBBCAA>AAA<A<@>>>A>>>=@@??<>>>@??===CCAA;;;=8;:;;>?=B=AAAC?@@@@;??ADD5C<B<@@@@@>'<=99818<<///:96:188888%897;C<@;@A;@>=:<//,/7===@AB;?8858BCB???AA>>??=>>==<7<///:77;-/-/=4;663
@ATNG8:04806:03684
GATGGTAGTACATGATAGACGACACCAGAAGATCAGGAACTCTAGAAGAATTCAGATTTTTAACACGAGAGTAAACGTAAAAAAGAAGGTTTTACAAGACTCACGTTAACAATATTGCAGCAGTACGCACACAATCGAAGCGCAGTAAGGATGGCTAGTGTAACTAGCAGGAATACCACGAAAAGCAAGAAAAAAGAAGTACGCTATTAACTATTAACGTACCTGTCTCTTCCGAAACGAATGAGTACGATGAGAGAGCTCTCTCTACATCGACACTCCAAAAGTCT
+
BBCC?BCCCDCBBDCCCCCC9;:CCACBB@CCCB@@=@<@@BBAA@?AA?B?A?@9999:*;?DCCCDCCCBA@8@B9:::::%;C@C@CCC9CCD@BBBCBBBCC@C@CC@BBB?BBBCCCCCBBBBDDCCG@CB994;AAAAB@@=A@BCB?BCBBBBCB?CCDCB@@6:5:@@<?@9:9:-9==;9:9:9:%:@>G9:9BBCCC695:A?=494:>CCC@BBA@@BA<?<@??6@;;6;@@CECCCCBBBCCCCDCC@@B>>=BCC@@ABA?;;;0888+9==:
@ATNG8:04809:03698
GATGGTAGTGCGTGAGAGAGAGACCCAGAAGATCAGGAACTCTAGAAGAATTCAGATTTTTAACACGAGAGTAAACGTAAAAAGAAGGTTTTACAAGACTCACGTTAACAATATTGCAGCATTACGCACACAATCGAAGCGCAGTAAGGATGGCTAGTGTAACTAGCAAGAATACCACGAAAGCAAGAAAAAGAAGTACGCTATTAACTATTAACGTACCTGTCTCTTCCGAAACGAATGAGTACACATCGTCGTGTCGTGCTACCATCGACACTCCAAAGTCT
+
////)-55--/:::;@;<@@@A;;<)6@@9BBC@?:5:64;4495:59<8=?::9CBDDE+B547;888:99;;188??DCD0;;59:>><.;;;9=966>B=?@:?@9:89@@<>;;;???;?;;<@@@9949@BD?BBB@??CC=A?;;;>ABAAAB<<;;::>00*/9)//60788;>6===8=====+=>8@:?::9===9>:=?@@2:69=@==8?@999881757;;3;>=8=9998837335559977////7///5;6<=666>><;9466(////
@ATNG8:04812:03692
GATGGTAGTGCGTGAGAGAGAGACCCAGAAGATCAGGAACTCTAGAAGAATTCAGATTTTTTAACGCGAGAGTAAAACGTAAAAAAGAAAGGTTTTACAAGACTCACGTTAACAATATTGCAGCAGTACGCACACAATCGAAGCGCAGTAAAGGATGGCTAGTGTAACTAGCAAGAAATACCACGAAAAGCAAGAAAAAAGAAGTACGCTATTAAACTATTAAACGTACCTGTCTCTTCCGAAACGAAATGAGTACGAGAGAGCACACGTGTCTACCATCGACACTCCAAAGTCT
+
A?AB@CCCCCCBAA@DCCCECC::;)9A=4;DCCBB@C?BBB9:6>:=<9B>==<973333#3499:B?9>=9999(77:44444#444)45:::/<9;5;665@@:59.5.5;5:?<7<?<;<<=BABC@BDC;0+0@00+0><<@?9::,:<B>@=@BA@BB@A>@DCA@@<999/:@>8<=8888*9988889999%9817@BBDCA??388)888:088(69@?@@B@@?A@@;?:778-3777*8=>@ABBCBBBBA???:99A@@??:9:?BA=>>886=<9=C5<565
@ATNG8:04824:03668
GATGGTAGCGCACACATAGATACAGTACTCATTCGTTTCGGAAGAGACAGGTACGTTAATAGTTAATAGCGTACTTCTTTTTCTTGCTTTCGTGGTATTCTTGCTAGTTACACTAGCCATCCTTACTGCGCTTCGATTGTGTGCGTACTGCTGCAATATTGTTAACGTGAGTCTTGTAAAACCTTCTTTTTACGTTTACTCTCGTGTTAAAAATCTGAATTCTTCTAGAGTTCCTGATCTTCTGGAGATACACATGATACTCTACCATCGACACTCCAAAGTCT
+
AACC@CA?ABDCCCCAAAFDDCBBCCCDDCBB?BCDE>BDACBBBBCCBA?ACCCC@C?DBBB@D@DCBBBCB@@<@AABA0@@<@ABB=BBCCACCC@CI?BBBDDEAEEGCCCBB?BBC@B?BDJFCCAA=@BAA@DCCCCCCBBCCCDCCCC?CCC?BB@B?CCAABCCCC@CBBBD;A<A>;;;;:*:BBCF=CAABCCBBBC5;;;;*;AAAA?AAFF@CCBBBCB@A@BCCDCC@BBC@BCCCCCCBBCB@@@B@@???;?>>????BCD@CA=CCCC
@ATNG8:04824:03678
GATGGTAGACATATCGTACTCTCTGTACTCATTGTTTCGGAAGAGACAGGTACGTTAATAGTTAATAGCGTACTTCTTTTTTCTTGCTTTCGTTGGTATTCTTGCTAGTTACACTAGCCATCCTTACTGCGCTTCGATTGTGTGCGTACTGCTGCAATATTGTTAACGTGAGTCTTGTAAAAACCTTCTTTTTTACGTTTTACTCTCGTGTTTAAAAAATCTGAATTCTTCTAGAGTTCCTGATCTTCTGGGGCTGCGCTGATATGCGCTACCATCGACACTCCAAAAGTCTA
+
555>9>>>;69BBBCCBBBDG966=@>>>==B7;;@7BDAC@CDCB=B@===>49.4.4<9=<@5>?;?8=94404=====%;:.3377.74/)/)///)/:689==7847A@ABBBB?B>84:9:8757777;A<9<4<977996222777799:3222269497255>>778;5539;;;(.).).59999&995355)7588::77222'55665$5865<-/+/7577777--(-(-37=AD=///66-6//-76--/5565><888;797557;757=.677(69833
@ATNG8:04825:03662
GATGGTAGCTCTGCTCTGACTCTCGTACTCATTCGTTTCGGAAGAGACAGGTACGTTAATAGTTAATAGCGTACTTCTTTTTCTTGCTTTCGTGGTATTCTTGCTAGTTACACTAGCCATCCTTACTGCGCTTCGATTGTGTGCGTACTGCTGCAATATTGTTAACGTGAGTCTTGTAAAACCTTCTTTTTACGTTTACTCTCGTGTTAAAAATCTGAATTCTTCTAGAGTTCCTGATCTTCTGGTGTCTGATCTGTATCACTACCATCGACACTCCAAAGTCT
+
?;959==A:66>B;:;;;=B<96<=;;;=A<@>A==>8>A:=9=;;;DBB@BBBBB=B<@@B><EADABACE@;@?BBCDC5CE@CA@@:?A;;7:@D>CC;:;@CCDADDBBA@@@;@@B?B@BGCCBBBFACCBB?CBBBBB@@@BBBB@AAB@CCF@FD?C?AA;;;BBBC?@@BFF;B?B?AAHFG2BB;;<0;::9>?A@AA@CCCC1A@@::6:>AA@BBBBCCC>A>@@@A@A=A;;5;@;;;;EECCCCCCHCCC;;7;AA@@@BABA@BD=DBBB
@ATNG8:04834:03652
GATGGTAGGCGTGTGAGAGTCTGCCAGAAGATCAGGAACTCTAGAAGAATTCAGATTTTAACACTGAGAGTAAACGTAAAAGAAAGGTTTTAACAAGATCTCACGTTAACAATATTGACAGCAGTACGCACACAATCGAAGCGCAGTAAAGGATGGCTAGTGTAACTAGCAAGAATACCACGAAAGCAAGAAAAAGAAGTACGACTATTAACTATTAACGTACCTGTCTCTTCCGAAACGAATGAGTAACGAGAGTCAGAGCAGAGCTACCATCGACACTCCAAAGTCT
+
884405=A>AB@B666><;=B@00-/<;:8>00//)/3:<:;:9?;9:.43=?89999*46<>;A?==;7338(333377+333(3,333&3388,33733333::28277....(...--,,-----6668>>:==>>:<<;::=566)54;996?>;;<@A@<@@A@?><>D:???<>>??A7=:9488888(85-5<;<?????@:>8>677:=9:6///7<===A@@;>:>>@:@BB=AA@@<;59:98?>@CAAAA@::9999<=5:;>>>@@AAA<>=5=766
@ATNG8:04834:03696
GATGGTAGCACACGAGATCTCATCGTACTCATTCGTTTCGGAAGAGACAGGTACGTTAATAGTTAATAGCGTACTTCTTTTTCTTGCTTTCGTGGTATTCTTGCTAGTTACACTAGCCATCCTTACTGCGCTTCGATTGTGTGCGTACTGCTGCAATATTGTTAACGTGAGTCTTGTAAAACCTTCTTTTTACGTTTACTCTCGTGTTAAAAATCTGAATTCTTCTAGAGTTCCTTGATCTTCTGGGCAGACTCTCACACGCCTACCATCGACACCTCCAAAGTCT
+
555<:@>>>BBB996<;=AA??;;:@@>;@>A9;:;>:;=9>7<;@A;@@?ABA@@=@=AA;A7@=;>CCC::5=9=A>==+<84>733,3;:=8<;;78808>>B995:BBDBB@@=>CB=C=AAA@>>>><??@@<@?@BBA@@@@@@@@;;:7;:9:>>:><>===>>===<>>>@?/=4:188989(8><==8=??@@@?>>=4::::*;;:;C<C<8838?>>67717)/(/=99<7///;699896:7:9>>>>;;5;;;5;==9;;//(/8/66069:8
@ATNG8:04836:03652
GATGGTAGTGTCAGTGCGCGTCGTCCAGAAGATCAGGAACTCTAGAAGAATTCAGATTTTTAACACGAGAGTAAACGTAAAAAGAAGGTTTTACAAGACTCACGTTAACAATATTGCAGCAGTACGCACACAATCGAAGCGCAGTAAGGATGGCTAGTGTAACTAGCAAGAATACCACGAAAGCAAGAAAAAGAAGTACGCTATTAACTATTAACGTACCTGTCTCTTCCGAAACGAATGTGTACTATAGACTATCTGAGACTACCATCGACACTCCAAAGTCT
+
::::<A@::5555;=>=BCCB<>9505<<9>CBAAB@E;;<BBBBB>AA?B?????ADCC3B=??>?@?A?899+98;=?@@1@@;?29::6:BC:@:9:>@@AB?B@A@>@CC?BCAA000CEICDCCCCCABC@@6;;@?A@AA=B?C<<8;BA@AAAA?BB?@@B?BB@B??<?A@@A=@@@?AABBB3BB?BBA>>=;;;=@6;;?A5;5;;@@@=@B@?@AC?B>AA@9?@@<999AAAABAA???AAA>BBBBBBCC?>8?999999?>><?F>CAAA
@ATNG8:04837:03653
GATGGTAGCACACGAGATCTCATCGTACTCATTCGTTTCGGAAGAGACAGGTACGTTAATAGTTAATAGACGTACTTCTTTTCTTAGCTTTCTGTGGTATTCTTGCTAGTTACACTAGCCATCCTTACTGCGCTTCGATTGTGTGCGTACTGCTGCAATATTGTTAACGTGAGTCTTGTAAAACCTTCTTTTACGTTTACTCTCGTGTTAAAAATCTTGAATTCTTCTAGAGTTCCTTGATCTTCTGGGCAGACTCTCACACGCCTACCATCGACACTCCAAGTCT
+
>==<@DBC?@;<=;;666;5555549566>@@:=?>?3;9.5.5559955.5<4448;.444<5839<///;77776:;??38;,33788//////(/6606:8?@;:7:295:787//-.<<4<4;7;<55286@@AA588;A;>>>>@@>>887;.52239A8=48>>>9??AA277<<<1;9@48899)/9;;<1<///999<<:0////'///*/>5;3==:=>>><<;7<)/(/878:6///90989558>@@@@???@=A==9=;;;<<8=97-3-3333
@ATNG8:04837:03676
GATGGTAGCTCTGCTCTGACTCTCGTACTCATTCGTTTCGGAAGAGACAGGTACGTTAATAGTTAATAGCGTACTTCTTTTTCTTTGCTTTCGTGGTATTCTTGCTAGTTACACTAGCCATCCTTACTGCGCTTCGATTGTGTGCGTACTGCTGCAATATTGTTAACGTGAGTCTTGTAAAAACCTTCTTTTTACGTTTACTCTCGTGTTAAAAATCTGAATTCTTCTAGAGTTCCTGATCTTCTGGTGTCTGATCTGTATCACTACCATCGACACTCCAAAGTCT
+
CDCD?CCBBBCEEA@@CCHCCBBBCCCCCECB?@@::4:=9B?BCBBCBCADHCBB@CAAA<><@9<;;A<///7477777'///)4:;;4=><<7<6616;6;;;<@GACCCBBCBC@BBBAB?CBCBBBBC>BBBB@IFCCCCCCCCCCCBBDD?<<<@BC@C?BCBCBBB@@=?999::':;@;@@BCC1@BLFF>D9:6;;595:.5555$5446;7;=BC=?@@:;9B?B=BBB@@@::;B?BD;;;CCBBCBCCCCCDDDC@DECBBAA@AA@CM?BCBC
@ATNG8:04841:03658
GATGGTAGGCGAGAGTGAGACGCAGTACTCATTCGTTTCGGAAGAGACAGGTACGTTAATAGTTAATAGCGTACTTCTTTTTCTTGCTTTCGTGGTATTCTTGCTAGTTACACTAGCCATCCTTACTGCGCTTCGATTGTGTGCGTACTGCTTCAATATTGTTAACGTGAGTCTTGTAAAACCTTCTTTTTACGTTTACTCTCGTGTTAAAAATCTGAATTCTTCTAGAGTTCCTGATCTTCTGGTGTCTGATCTGTATCACTACCATCGACACTCCAAAGTCT
+
AA@@=@A>:>?;;:@;@<=@>>><<?A@AA;;4;;;;0:A=B?CCCCCAA>@@@@@?A?BBCC@C?AABBBC=8??@A@@@.@A=AAAA;@C??=?AB<A@=?>?BBB?BCBBBBA@==>>;><@???=>=A:=<AA8::AAB>>>@@@>>>=>>;>>=;@@7;8;@@ABAAAA<BBBBB5?;?;??DDD/?>>@D7>===AAAAAB:====.=:;;B=B<>>;@@@@;;;=B=@@>>>@;???;>>>===AAAA?>>>A===>>;>>>@>>>>>><@A:@@@@
@ATNG8:04841:03663
GATGGTAGCTCGCTGATGATATCTCCAGAAGATCAGGAACTCTAGAAGAATTCATGATTTTAACATCGAGATTAAACGTAAAAAGAAGGTTTTACAAGACTCACGTTAACAATATTGCAGCAGTACGCACACAATCGAAGCGCAGTAAGGATGGCTAGTGTAACTAGCAAGAATACCACGAAAGCAGAAAAAGAAGTACGCTATTAACTATTAACGTACCTGTCTCTTCCGAAACGAATGAGTACGTGTGCGACGTGTCTCCTACCATCGACACTCCAAAGTCT
+
AAAB?BC=>>>>>===BBCCBBBB=;@@C<C@@@AA=A=@@A;;9A<==9;380/-----&-37--/999:9066(////9::)::06(333&3771788:9>;26.59==4:;:8<?<=ABBAABAAA???A>ABAB?BBBCA???;?>@A@=AAACA?>>798@@9:4//*/98075556.3..-8888(22-...55;;993737555;A7;;AB@<@A9::??>A>BBD>A@A>@@?@??@?>>@@@=@0//>:55;<9:95:77<<7787707>7@;:;
@ATNG8:04847:03664
GATGGTAGTCTCAGATAGTCTATAGTACTCATTCGTTTCGGAAGAGACAGGTACGTTAATAGTTAATAGCGTACTTCTTTTTCTTGCTTTCGTGGTATTCTTGCTAGTTACACTAGCCATCCTTACTGCGCTTCGATTGTGTGCGTACTGCTGCAATATTGTTAACGTGAGTCTTGTAAAACCTTCTTTTTACGTTTACTCTCGTGTTAAAAATCTGAATTCTTCTAGAGTTCCTGATCTTCTGGGTGTATCAGCGAGTATCTACCATCGACACTCCAAAGTCT
+
<?@@;C=BA=B@@CCCCCBBBEB@BAC@@ABB>BBCC>BD@D@BBAA;@@?BCCCC?C@BECB?B?BBCCDBB@A29999:):;5::CC;A@A@<ABB?BD:;;@CBC@CCBBBCBC@BDG?B?CCCCCCCDACBBB@CCCBCCC@@ABBBBBCCA;;<@BA>B?A@AACCCDHA@BBBB7A=@=;<;;;*;;AAB;AACABACCCC6;;;;*;@?AA=@=@A>ABCBBBD?B?BCCBBB=@@BB<BBBBCCCCCCBBBCCDGBC@B@AABBBCBC?BC>C@@@
@ATNG8:04847:03674
GATGGTAGCGCGACGAGCGTAGACCCAGAAGATCAGGAACTCTAGAAGAATTCAGATTTTTAACACGAGAGTAAACGTAAAAAGAAGGTTTTACAAGACTCACGTTAACAATATTGCAGCAGTACGCACACAATCGAAGCGCAGTAAGGATGGCTAGTGTAACTAGCAAGAATACCACGAAAGCAAGAAAAAGAAGTACGCTATTAACTATTAACGTACCTGTCTCTTCCGAAACGTATGAGTACGATGTGAGAGCTCTCTCTACCATCGACACTCCAAAGTCT
+
CLBB?BBBBBBCCCCCCCCCCDA@@=ADDACCCDBB@B>BABACCD@BD<?<>AA=????2><@BBBBBDEAA@8>?9:;;;*;D>?5;;;6;CC@CCCCCCG;:;;ABB?BCC?CCABC@BCCBCB@BBDD?CCBB?BBCBBB??<@?CAB?CDCCBBBC?BAAAAB?CC>BBB>AABBB>BBB?AABBB2@C@B>>>CBCED7;:=?@?7:49AC::9:DAAACC?B?CCC=CABABCCCCDAAABBBBABBECA@>>>@@<=<<B@?;;;??A=AB:BAAA
@ATNG8:04803:03728
GATGGTAGCATCATGCATATCTCACCAGAAGATCAGGAACTCTAGAAGAATTCAGATTTTTAACACGAGAGTAAACGTAAAAGGAAGGTTTTACAAGACTCACGTTAACAATATTGCAGCAGTACGCACACAATCGAAGCGCAGTAAGGATGGCTAGTGTAACTAGCAAGAATACCACGAAAGCAAGAAAAAGAAGTACGCTATTAACTATTAACGTACCTGTCTCTTCCGAAACGAATGAGTACGATGAGAGAGCTCTCTCTACCATCGACACTCCAAAGTCT
+
@BCB@CCCBBBBB@BBDCCDCCCCC?CDB?BBDCBB?B@CCCAABB?BB?A?BCC??>>;.;=@ABBBBBBABB=BBBCCC;B?A>C4:::.;CC@ECCCCFC;;:;?CC@BBB@CCCCCCCCDCCCCCCBB?BBAA<ABBBBBCB?B>B;;7;BBBCBBD@AAABBB@BB>AAB>AA99929@@>BCCCC3CD?C?>>BBBBC?B??AAA<@<@@CCC@BBBBBBB@B@BCA=A997:AABBCBBAABBCCCBBBBBBB?@@AA<@@@@AAA>===AC7>666
@ATNG8:04805:03704
GATGGTAGCAGACGTGGACAGAGCGCCTGAAGATCAGGAACTCTAGAAGAATTCAGATTTTTAATACGAGAGTAAACGTAAAAGAAGGTTTTACAAGACTCACGTTAACAATATTGCAGCAGTACGCACACAATCGAAGCGCAGTAAGGATGGCTAGTGTAACTAGCAAGAATACCACGAAAGCAAGAAAAAAGAAGTACGCTATTAACTATTAACGTACCTGTCTCTTCCGAAACGAATGAGTACGATGAGAGAGCTCTCTCTACCATCGACACTCCAAAGTCT
+
;;88<:449777////)/777;666=8;65.55566>:@:?>>BBCD@CB?B=@@@;;;;;*;;@BCFCBBCAAA8AA;;;;.9@=B2::9&5;;5<699AACCC@C@CB?B@@>@AAA@A@BBBBBBBC<;8;BCC?BBBBBAAA6;5<;<5;@@BBBBB@B@?>9:49;8<<<;>>999,777/778787$7947;88<<@A;>=>=<BB8B;::AAC?;:;@@AB>A8<;B=A@@>AAAABBAAA000@@A@BB>??BABAA@=??>;?AA8885?>8@@<<
@ATNG8:04805:03715
GATGGTAGGTGCACATGAGTGTATCCAGAAGATCAGGAACTCTAGAAGAATTCAGATTTTTAACACGAGAGTAAACGTAAAAGAAGGTTTACAAGACTCACGTTAACAATATTGCAGCAGTACGCACACAATCGAAGCGCAGTAAGGATGGCTAGTGTAACTAGCAAGAATACCACGAAAGCAAGAAAAAGAAGTACGCTATTAACTATTAACGTACCTGTCTCTTCCGAAACGAATGAGTACGTGTGCGACGTGTCTCCTACCATCGACACTCCAAAGTCT
+
::88:>::7;BBB===CDHDCBB::5;;;29=8:894>5><@AB@A<@A5;4;BB;;;;;*;4;@BBBBCC;;;.;@BB@B49;49=@@9A@@;?;;;BBBAA6:5:=:=9:6:BDGGCCCCCCCBCAA?;@BAA<@@AA@@?D496:::6;BCBBCAA?@BBBBB?BB?BBB=AACCA:=88299999(9@=AAAABBB>><>@BB>>:=;=<BAA<ABBBBBB?B?;;;6;BB?BCBCBBBBBBBCBCAAABABC<;6=7728BBBBBC???5>>5<999
@ATNG8:04810:03720
GATGGTAGGACGAGCGTCTGAGAGGTACTCATTCGTTTCGAAGAGACAGGTACGTTAATAGTTAATAGCGTACTTCTTTTTCTTGCTTTCGTGGTATTCTTGCTAGTTACACTAGCCATCCTTACTGCGCTTCGATTGTGTGCGTACTGCTGCAATATTGTTAACGTGAGTCTTGTAAAACCTTCTTTTACGTTTACTCTCGTGTTAAAAATCTGAATTCTTCTAGAGTTCCTGATCTTCTGGCGCCTCTGTCACGTCTGCTACATCGACACTCCAAAGTCT
+
::;==;;6:>=@=;;666>B?;?C@CCCCCCC>BAAA<AAB?ABBAB@A=BB;;<=@<ACCC>B?BB;:<@??=955555$5>6<59:.:?:;6;B@=BC@BBBCCGAFAABDDBA>A;;5;=AAB;;;BB@BCCC?AACCCCBDCA;;;BCCC@BBC@BB@D@CBBCBA@>?499999*99=999::.9>@@D<@@BCAA?@@@29999'599:<9>:=B?=B@>>:969<@CDGCC899A:>00*0<<=099<B969<>>000:7:454::;4::/5499
@ATNG8:04811:03716
GATGGTAGTATCTGCACACTCTGTCCAGAAGATCAGGAACTCTAGAAGAATTCAGATTTTTAACACGAGAGTAAACGTAAAATGAAGGTTTTACAAGACTCACGTTAACAATATCGCAGCAGTACGCACACAATCGAAGCGCAGTAAGGATGGCTAGTGTAACTAGCAAGAATACCACGAAGCTAGAAAAAGAAGTACGCTATTAACTATTAACGTACCTGTCTCTTCCGAAACGAATGAGTACTGTATCTATGTGTGCGCTACCATCGACACTCCAAAGTCT
+
55>>9=BAA;;BBCCCCBBCCD?BB@CCB>BBBBBB?B?BBCBA@D@CD?A=>A@:9::9'96;33444:9999(33>?<<.<=;393999+:<<:C@<@DBB:;:;?BB@CFFBABGFCBBCAC@BBCB;;6:???<??????BB?A<?9927AAACCBB>AAAA<=:<?<76/688./)/:8735556)//(/89CB@@@B=A=@BCC@C@BBABA?BBB;;;B>A@;;;0;;;4;@??BB;::@@@?C@@@???ACBBB??<?CBAAB@@9959C;;;=C
@ATNG8:04821:03717
GATGGTAGCGCACACATAGATACAGTACTCATTCGTTTCGGAAGAGACAGGTACGTTAATAGTTAATAGCGTACTTCTTTTTCTTGCTTTCGTGGTATTCTTGCTAGTTACACTAGCCATCCTTACTGCGCTTCGATTGTGTGCGTACTGCTGCAATATTGTTAACGTGAGTCTTGTAAAAACCTTCTTTTTACGTTTACTCTCGTGTTAAAAATCTGAATTCTTCTAGATTCCTGATCTTCTGGACAGAGTGTGCAGATACTACCATCGACACTCCAAAGTCT
+
9:CD<?ABBBCDBBBBB;;;C99565559<4;7;;;D<AA?@8996<<BA8<<=00+/3997A<A@BBCDC:;0@;==:99'/0)//9;1:;;;5;<B=@B8:;=@AB>BBCCBBCC?BBC>@?ACBABD;;8;CCB@DCCDDCAACBB@AADCCACBBABB>B?AA@@;;;@@=?;;;;;*;9><:9:9:(:=<<<+00<9::@?>=49999$9@@@@<@=AC@;;;;;:=B?AABBBA?A;;7;BBBBCBBBB;;;CBAAB;;4;?@=000000*0<3<0/0
@ATNG8:04826:03704
GATGGTAGATATATGCACGCTCTACCAGAAGATCAGGAACTCTAGAAGAATTCAGATTTTTAACACGAGAGTAAACGTAAAAAAGAAGGTTTTACAAGACTCACGTTAACAATATTGCAGCAGTACGCACACAATCGAAGCGCAGTAAGGATGGCTAGTGTAACTAGCAAGAATACCACGAAAGCAAGAAAAAAGAAGTACGCTATTAACTATTAACGTACCTGTCTCTTCCGAAACGAATGAGTACTGTTCTATGTGTGCGCTACCATCGACACTCCAAAGTCT
+
ADCC@BBBABDDDCBCCBBCCCCBB@BCC@CCBA>?;@<@@BBCBB>AB?C>BBB?????,<=@@B@@@AAAA@;@?::;;;;%;<??@???2>C>:?B=BJGG@A>@?BA>ABB=A@CBBBDDDCCCCBCDD@DCBB?BBCCCCAA<@?B::;;ECDCCCC@@???AA=??<?@@:>?:::,88899999:9%9A;::9?BBCBB;?;>>BB:=:=BGCC@BC@@@AA?A=ACA<AAD?BCCBBBCC9999BD@BABBBBCB@@A?>??@AA@?>A166,8888
@ATNG8:04828:03734
GATGGTAGCTCTGCTCTGACTCTCGTACTCATTCGTTTCGGAAGAGACAGGTACGTTAATAGTTAATAGCGTACTTCTTTTTCTTGCTTTCGTGGTATTCTTGCTAGTTACACTAGCCATCCTTACTGCGCTTCGATTGTGTGCGTACTGCTGCAATATTGTTAACGTGAGTCTTGTAAAACCTTCTTTTTACGTTTACTCTCGTGTTAAAATCTGAATTCTTCTAGAGTTCCTGATCTTCTGGCTCGTATGTATGTCGCCTACCATCGACACTCCAAAGTCT
+
>:>>255====><<<@>:69555555;;:@;<9@CDF@DD@B@A@@@:99.95559496555>:?=966B@@><<8<<?@A1@=:=<<@6>?99.95A<9:699<<BC@BDA<695<7999<?<AED@AA@B?@@@C=AAC;;;BAAAA;999:A<999;><:;<@??@BDDDD<@ACDD9D?A<::::;(:@99:.9999>@?>?@?==>2><<=@9<9<@;>BA@>>>:<8<<9:998<<>499999@@D@99:>=>>;>?=<<9433333::6:;39///
@ATNG8:04840:03713
GTGTATATCGCGTCGCTATCCAGAAGATCAGGAACTCTAGAAGAATTCAGATTTTTAACACGAGAGTAAACGTAAAAAGAATGGTTTTACAAGACTCACGTTTAACAATATTGCAGCAGTACGCACACAATCGAAGCGCAGTAAGGATGGCTAGTGTAACTAGCAAGAATACCACGAAAGCAAGAAAAAAGAAGTTACGCTATTAACTATTAACGTACCTGTCTCTTCCGAAACGAATGAGTACTACTCTCAGAGACACACTACCATCGACACTCCAAAGTCT
+
@AB@B@<?@@@@AAAA@@AB?BAC?AAAB;;9;?;;;::9@=@A=@==@@@????'944@@996<<<:<084//999$//)//2777+7772;=;;;===@B<B?BA?B@@<@BA;;;@B;;;;:A@@@@CBBC@AA@CDBBB?B?A;;8;BBBLHBC@:::C?@=@C@CDC<>>>><5;;;6<BCCCC)BB=B@?ABA@>>?;>:>><<8<:=9@?B:?>@998A>B?AAD>CBB>AAB888A@>>>BCBEDDAAA@<;;9<<39:=77699794=@9BF?>
@ATNG8:04841:03740
GATGGTAGTATATCGCGTCGCTATCCAGAAGATCAGGAACTCTAGAAGAATTCAGATTTTTAACACGAGAGTAAACGTAAAAAGAAGGTTTTACAAGACTCACGTTAACAATATTGCAGCAGTACGCACACAATCGAAGCGCAGTAAGGATGGCTAGTGTAACTAGCAAGAATACCACGAAAAGCAAGAAAAAAGAAGTACGCTATTAACTATTAACGTACCTGTCTCTTCCGAAACGAATGAGTACATAGATATACGTATAGCTACCATCGACACTCCAAAGTCT
+
4444.4=ABBBCCBCCCDDCCBBBCABBB?:999958>=ABB9;9B=AB>A=AB;;9BAB0B=@@AACDCDAAA;@>??A@A,:;5;4@@@8ACDABCCHGEEBC?BADC@BBB?BCCCCDCCCCCCCCCBB?@:;;?BBB@@@0000=AAC@BBCCCDBB@DBBCBB?BB??>?;@B::9:+:??;999999%9A<A:9:B@CAA7;5:<>>5;5;CCBB?BCBBAAE@D?CCC>B@@=@BDDCDBAAACCCBBBAB>>>@@@A@@:>>>=>>>>==<@A:A9::
@ATNG8:04842:03733
GATGTAGAGTATCATGTGTATCTCCAGAAGATCAGGAACTCTAGAAGAATTCAGATTTTTAACACGAGAGTAAACGTAAAAAGAAGGTTTTACAAGACTCACGTTAACAATATTGCAGCAGTACGCACACAATCGAAGCGCAGTAAGGATGGCTAGTGTAACTAGCAAGAATACCACGAAAAGCAAGAAAAAAGAAGTACGCTATTAAACTATTAACGTACCTGTCTCTTCCGAAACGAATGAGTACTGTATCTATGTGTGCGCTACCATCGACACTCCAAAAGTCT
+
45<<==>A@;;;;;=>>>>C@@@C@CCC@??@?;;495::=B==B:AA>B=??B;;;;;$94=<<B;;@B;;;,9=99999(:@9=2555&59:5<;;;=BBCD9>>@@9855:><<<ABBBCCCDBCDIE?@AAA=A@??A@AA<A?ABB>BDDCCBCCABBBCBH?BB?CCC>?>:999+:?>99::9:9%9>;=@>?778=;*//(/788(/(.39996<655<<@<=<<??8>00+///9=??BBBBB<;;:B=BBBBB@>>:6334:::==:9+222&4444
@ATNG8:04846:03701
TATGGTAGGTGCACATGAGTGTATCCAGAAGATCAGGAACTCTAGAAGAATTCAGATTTTTAACACGAGAGTAAACGTAAAAAGAAGGTTTACAAGACTCACGTTAACAATATTGCAGCAGTACGCACACAATCGAAGCGCAGTAAGGATGGCTAGTGTAACTAGCAAGAATACCACGAAAGCAAGAAAAAAGAAGTACGCTATTAACTATTTAAACGTACCTGTCTCTTCCGAAACGAATGAGTACCTCTCAGACGCTCGTCCTACCATCGACACTCCAAAGTCT
+
A?@?;A@@<A@A;59A:::BCBBBB?969?BB@><=07-38999>>75986888<9:999$9.4<===BB;;9<59555999*9<7<.55)5;;7=>;:998//)/)/95;;=8;;;<;;;<;AABC;66>9=@@?7::@@A;99<B=B::6:A@?ABBC?AA@A??;9939@=8898==3<<<99::::;%:;9/0//88>;=8;132222'25'259;>1565:999.4.49909<<8<<;;:48388><?=A><34/777(---056678622.528829///
@ATNG8:04802:03788
GATGGTAGACATATCGTACTCTCTGTACTCATTCGTTTCGGAAGAGACAGGTACGTTAATAGTTAATAGCGTACTTCTTTTTCTTGCTTTCGTGGTATTCTTGCTAGTTACACTAGCCATCCTTACTGCGCTTCGATTGTGTGCGTACTGCTGCAATATTGTTATCGTGAGTCTTGTAAAACCTTCTTTTTACGTTTACTCTCGTGTTAAAAATCTGAATTCTTCTAGAGTTCCTGATCTTCTGGCGCGTATGTATGTCGCCTACCATCGACACTCCAAAGTCT
+
AABC?BBCCCCDCCDDCCCBBCCBAA@BBB@A;@;;;/5:5@7@??AA@@=?BCCB>@599??;>@HBBBBBBBA?ABBBB2BA?CC@@6=0006@:809;)///9//*.6::@ACB7;;A<@<@@>??@==8=A=<8====><=<>===@@@@A588@;>?=@@AAAB=77696///99.94949===>,>>A@@399=786A=<<18686'299<A9>7>;9>@@@>AA<<:<?999;36//*///:;988=@=>;<//,-7=43377<=<;?>==@6::;-
@ATNG8:04810:03796
GATGGTAGCAGACGTGACAGAGCGCCAGAAGATCAGGAACTCTAGAAGAATTCAGATTTTTAACACGAGAGTAAACGTAAAAAGAAGGTTTTACAAGACTCACGTTAACAATATTGCAGCAGTACGCACACAATCGAAGCGCAGTAAGGATGGCTAGTGTAACTAGCAAGAATACCACGAAAGCAAGAAAAAAAGTACGCTATTAACTATTAACGTACCTGTCTCTTCCGAAACGAATGAGTACCTCTCAGACGCTCGTCCTACCATCGACACTCCAAAGTCT
+
:;BB?CCDCCCABBBBBBCDDDCBB?BBB@DBBBCB@B?CBCCCBA=AC?C@BA?89898(9;ABBBBBCCCCD=BBBBBBB5AC>D5;;;.;@A;@BBCBCDCC?B@CC?BAC?CCCCCBBCCCCBBBBCD@CCAA>??AA@@@@<@?A@A?BBBCCDCC?AAAAAA?BB@>=?499>>>8?>=;=======#=A@A@@/00<@@@BDE=?>;>>AA=B;;;;??<@;@@F;C>;7;??B?@?<???A@@@A>??>>??:>>>;?;;;>>>@??:?C7?;;>
@ATNG8:04812:03765
GATGGTAGTGTGTCTCTGAGAGTAGTACTCATTCGTTTCGGAAGAGACAGGTACGTTAATAGTTAATAGCGTACTTCTTTTTCTTGCTTTCGTGGTATTCTTGCTAGTTACACTAGCCATCCTTACTGCGCTTCGATTGTGTGCGTACTGCTGCAATATTGTTAACGTGAGTCTTGTAGAACCTTCTTTTTACGTTTACTCTCGTGTTAAAAATCTGAATTCTTCTAGAGTTCCTGATCTTCTGGGTCTCTCTCTCACGCACTACCATCGACACTCCAAAGTCT
+
??BE?CCCCDCCCCBBBCCBAB@CCGBAAB:9::CCD>CC?C?ACBDCCC?CCC9:8;@CBCB@D@BCCCC::;C?AAEDD2;;69@@@8BCBB@BCI?CC?<;;BBB@CCIFDCCC@CBF?C@CBAABBBC?BBBB@CBBBCCCCCBCBDDCBB@@@A?BB@B@BBBBBCCCC@BA@A@4:4;;;;;;;*;ACEE?CCCDCBA<;;?CCCC2B@@AB>B@CC?CCCBBBB?B>BCCCBB;@:;;/;@AACBBCECCCCIFCCBB@BBCCCCDCBC@CC=CCCC
@ATNG8:04813:03799
GATGGTAGCGCACACATAGATACAGTACTCATTCGTTTCGGAAGAGACAGGTACGTTAATAGTTAATAGCGTACTTCTTTTTCTTGCTTTCGTGGTATTCTTGCTAGTTACACTAGCCATCCTTACTGCGCTTCGATTGTGTGCGTACTGCTGCAATATTGTTAACGTGAGTCTTGTAAAACCTTCTTTTTTACGTTTACTCTCGTGTTAAAAATCTGAATTCTTCTAGAGTTCCTGATCTTCTGGGTCTCTCTCTCACGCACTACCATCGACACTCCAAAGTCT
+
55<>;?BABBDCCCCCCCCCDDCCCCBBBCBA?AB@A<AB?B@CCCDCCC>BBBBB@C?CCCC>@>ADBCCCCCB<>>??>0>C<AABC=BB@@>ABB?BC?AAACCF@CCCCDDDD@CBB?C?CBCCBB9999@CC?BBBBCCCCCCCCCCBCC@CBC?BB@B?BBCCCCCBA=?::::.:;>;ABBBBB*BEBBB=BBCBBBCCCD@CCCC5CBBBC?B>CC@CCBBBCC@B?BBBCCB=@9996:BBBBBBCCCCCBBBBBBC@BBCCCDBCCC=??:@@@@
@ATNG8:04821:03766
GATGGTAGACATATCGTACTCTCTGTACTCATTCGTTTCGGAAAGAGACAGGTACGTTTAATAGTTAATAGCGTACTTTCTTTTTCTTGCTTTCGTGGTATTCTTGCTAGTTACACTAGCCATCCTTACTGCGCTTCGATTGTGTGCGTACTGCTGCAATATTGTTAACGTGAGTCTTGTAAAACCTTCTCTTTACGTTTACTCTCGTGTTAAAAATCTGAATTCTTCTAGAGTTCCTGATCTTCTGGGCAGACTCTCACACCCTACCATCGACACTCCAAAGTCT
+
55:<8=AABBC;96><<<<@;;;<<<;;;<<:69444)48.44(488;:994333333(3-337<48.33887;;333(3899;+::393..'.///5666588288;8?C:88;;=@@A:==A=A=;;:;;;;;9=?=>6;;;;>:;;??@>>;;;B;@:;5;>1818<<><;;>>7<5555'/(/)/.89>05:<:=3;555=>=<=;07878(889:=/718==>>:<<//*/366866;*//<;0666;=:;;::;<<=4=??6:;;;==;;;A;??9>>>;
@ATNG8:04824:03790
GATGGTAGTGTGTCTCTGAGAGTAGTACTCATTCGTTTCGGAAGAGACAGGTACGTTAATAGTTAATAGCGTACTTCTTTTTTTTGCTTTCGTGGTATTCTTGCTAGTTACACTAGCCATCCTTACTGCGCTTCGATTGTGTGCGTACTGCTGCAATATTGTTAACGTGAGTCTTGTAAAACCTTCTTTTTACGTTTACTCTCGTGTTAAAAATCTGAATTCTTCTAGAGTTCCTGATCTTCTGGCTCTCGTAGACAGATACTACCATCGACACTCCAAAGTCT
+
55<>:>BBBBCDCCBBBCCCCBCCCCBBBB?>;>>>>9@C@D@CCCCCCC?CCCCC@C@CCBB?B@CCCCAAACC@CCCCCCEC"CA@@:B9;9:BBC@AB><;;ACCABBADCDCA?CBB;=;=BBBBBBB=BB@@=BBBB><>?@CBAA????<>>==AA<A<AA=>>???@;??>DD;E;=:88776(8=667)//7///><;?:?>>>/<?>>@9@<==:=A>>;88185;;ABAA7;;B=B@@>>>>===>>A>>>@>>=<@@=>>?@@AA<@?9?><<
@ATNG8:04825:03765
GATGGTAGACATATCGTACTCTCTGTACTCATCGTTTCGGAAGAGACAGGTACGTTAATAGTTAATAGCGTACTTCTTTTTCTTGCTTTCGTTGGTATTTCTTGCTAGTTACACTAGCCATCCTTACTGCGCTTCGATTGTGTGCGTACTGCTGCAATATTGTTAACGTGAGTCTTGTAAAACCTTCTTTTTACGTTTACTCTCGTGTTAAAAATCTGAATTCTTCTAGAGTTCCTGATCTTCTGGGCAGACTCTCACACGCCTACCATCGACACTCCAAAGTCT
+
@@CC@CBBCCDCCCBCBCCCFCCBDCCBB;9;4999044058@@>?@DC@CBCBB@B@BBBC>A<ACC@A@A<?:8=??>+AB?BA:;1900*05;000(8<3;;;8;?6=A>>>??@:??@<?<?AAA@??@<@B?@<?@B=>=????BAA::::7:=>=DD<@;@AAAAA>>><><>AA5A<?:?@>>>.>?@AA9>=@@AA??>>7>CCD/A:==A<A<A?<AABB?>>:><@@@@>>:=@@A9A<<<>>::;B@@@@@=?>>:>>>>>>>@@>=>@9A<>=
@ATNG8:04829:03763
GATGGTAGTGCGTGAGAGAGAGACCCAGAAGATCAGGAACTCTAGAAGAATTCAGATTTTTAACACGAGAGTAAACGTAAAAAAGAAGGTTTTACAAGACTCACGTTAACAATATTGCAGCAGTACGCACACAATCGAAGCGCAGTAAGGATGGCTAGTGTAACTAGCAAGAATACCACGAAAGCAAGAAAAAGAAGTACGCTATTAACTATTAACGTACCTGTCTCTTCCGAAACGGAATGAGTACGAGAGAGCACACGTTCTACCATCGACACTCCAAGTCT
+
8:>>:>CBBBB966?ECCCCGEFHD>;;9@B:9;BA<@<A??@>>:59:6:48:BBBDCC1B>B@443=;9787.77444444#49397>>>2>;;7;?;?;;<>>5;9??>@CD@BBDCBBCCCCDDBBBA@=@B;;6<@@@;;;93:294<9=<==>;;;:<4459;6;=9;8;.3388=24448==>==+<?;?=///88::050577:)/).7;;;6;;;::<:161/--(--(-0---866888==344<333;88283337;88<5555871;8>;<<
@ATNG8:04833:03753
GATGTAGTGTCATATGAGAGTGTGTACTCATTCGTTTCGGAAGAGACAGGTACGTTAATAGTTAATAGCGTACTTCTTTTTCTTGCTTTCGTGGTATTCTTGCTAGTTACACTAGCCATCCTTACTGCGCTTCGATTGTGTGCGTACTGCTGCAATATTGTTAACGTGAGTCTTGTAAAACCTTCTTTTTACGTTTACTCTCGTGTTAAAAATCTGAATTCTTCTAGAGTTCCTGATCTTCTGCTCTCGTAGACAGATACTACCATCGACACTCCAAAGTCT
+
@:??;;BBA<AB@;?BB969@@@@BBBBCBC@CBCB<BD=@=@@>99;;1969;;1909?;>9C@BBBCAA@BC>;?CCC1CD=A::9,9=99.59949;.56;;AB?CABBBBAA@BCB@G@;=;BBBAB=BAAA=@CBDCC<;;BBBCCCCD@CBB=@@=A=A;;:@@BAB?A@@?@6=<C89::::':=???8A995;;;5668<<<<(95555.5499.599@@?@;?7?@<BCC@CBBBBBC;:;B@AACAA@C@;:;4;;;;@@:::?9<<5=997
@ATNG8:04835:03754
GATGGTAGCTCGCTGATGATATCTCCAGAAGATCAGGAACTCTAGAAGATTCAGATTTTTAACACGAGAGTAAACGTAAAAAGAAGGTTTTACAAGACTCACGTTAACAATATTGCAGCAGTACGCACACAATCGAAGCGCAGTAAGGATGGCTAGTGTAACTAGCAAGAATACCACGAAAGCAAGAAAAAGAAGTACGCTATTAACTATTAACGTACCTGTCTCTTCCGAAACGAATGAGTACGAGAGAGCACACGTGTCTACCATCGACACTCCAAAGTCT
+
BCCC@CBCBCCCCCCBBBBBDCCAA?BDDABBBCCC?C@BBEDCCC?AAB@BAA99999)99?ACCBAABBEE>EBCCCCC2DE@D7;;;.;AA>BDCBDAA00,0;@@<ABB@BBBDGCCCCCCCBBCBB?BB??>@CCCBBBB>B=@9989CBBBCCC@BBBBBB@C@===@000;;:5;;=9==???1?D?C>??CCB@@;@<@@@@7;5;?AAB?BBDBCCC?B?DCC>CBC?BBBBBBDCAAAACBBBBAAABBBCCBB??=>>;;885=6>>4=///
@ATNG8:04836:03786
GATGGTAGTCTCATATAGTCTATAGTACTCATTCGTTTCGGAAGAGACAGGTACGTTAATAGTTAATAGACGTACTTCTTTTTCTTGCTTTCGTGGTATTCTTGCTAGTTACACTAGCCATCCTTACTGCGCTTCGATTGTGTGCGTACTGCTGCAATATTGTTAACGTGAGTCTTGTAAAACCTTCTTTTTACGTTTACTCTCGTGTTAAAAATCTGAATTCTTCTAGAGTTCCTGATCTTCTGGAGATATCATCAGCGAGCTACCATCGACACTCCAAAGTCT
+
DAAA><<995:;;;;;@95557////:97744.4=@=7BC@D@;;6;;;=8;;;=>:>;>>>>;<797//////572/////$//)/799/:<99495926;?666==C>AACCCBBB?@AD@C?CBCCCBBB@CBBB@CCBBBB;;;9@?@ABBC@BCC=@@<@:@?@;;:@:;4;;;;;.;=A;@BCCE5BBCCC:A;;:::B===29:::':999=9=99:2:>>;;9?2:2:9<999899D?CCBBBCCB@A@BAA@@;;;@>A;::D>?>:938?9@@A@
@ATNG8:04842:03760
GATGGTAGGCGTGTGAGAGTCTGCCCATAAGATCAGGAACTCTAGAAGAATTCAGATTTTTAACACGAGAGTAAACGTAAAAAGAAGGTTTTACAAGACTCACGTTAACGATATTGCAGCAGTACGCACACAATCGAAGCGCAGTAAGGATGGCTAGTGTAACTAGCAAGAATACCACGAAAAGCAAGAAAAAGAAGTACGACTATTAACTATTAACGTACCTGTCCTTCCGAAACGAATGACGTACGAGAGTCTGAGCAGAGCTACCATCGACACTCCAAAGTCT
+
@<>>@DCE@BBA@@BABBB@@@;;;)5>>?@BCC998;<@@BBABB?BC>A>@C;;;;;;);:?BC999CBBBB<AA@>>==,00,0<@@@00/>9=:<<B@@AA@C?@?@AAA9>?>>A8::=DD???A>>;>AAA9>=@?>?=;7=<A=@=B=>>BCCC>B@<>AA<@@<@@?;@@9:::*99926BABC/AB<>>9=///=@@6><>=>=<@;>?>7/)/://)/5959==699=;?>;:9855./.552--,,,,,-2225672887666777:156.56//
@ATNG8:04843:03756
GATTAGCACATCATATCTCACCAGAAGATCAGGAACTCTAGAAGAATTCAGATTTTTAACACGAGAGTTAAACGTAAAAAGAAGGTTTTACAAGACTCACGTTAACAATATTGCAGCAGTACGCACACAATCGAAGCGCAGTAAGGATGGCTAGTGTAACTAGCAAGAATACCACGAAAGCAAGAAAAAGAAGTACGCTATTAACTATTAACGTACCTGTCTCTTCCGAAACGAATGAGTACGTGTGCGACGTGTCTCCTACCATCGACACTCCAAAGTCT
+
55>7;;<<<=BB>966;;<=>:;<;:=<;:69169CB?>>=B?CC@D?C@<99944$45::9:::43349913349999):>:?8=<<0<@@?CC@@;;96:;@?@@<@AB;?@A;;;:>99595=5668<@;<7;??899AA;A>@;;4:948<89:6884>:>333.3;9177333(3334::<=<)77.73389:789:>999;C585:@BBB>A@@998D@@=@A@8=00)0//97793337669://..33374955-/8/...533326909777
@ATNG8:04844:03795
GATGGTAGCAGACGTGACAGAGCGCCAGAAGATCAGGAACTCTAGAAGAATTCAGATTTTTAACACGAGAGTAAACGTAAAAAGAAGGTTTTACAAGACTCACGTTAACAATATTGCAGCAGTACGCACACAATCGAAGCGCAGTAAGGATGGCTAGTGTAACTAGCAAGAATACCACGAAAAGCAAGAAAAAGAAGTACGCTATTAAACTATTAACGTACCTGTCTCTTCCGAAACGAATGAGTACGATGAGATCTCGTGTGCTACCATCGACACTCCAAAGTCT
+
---8(--6>?AABBBBB=BBCCDCC?A@A=A;99945<7;?@>A8843:-3-3338899:):7>==<=C>=889+3;////0'/0)/27::.<<@<>?CCCB@@@+0+00+0<<6=?A=BBCCCDCBBCCCC@B@@@=A;;;?@?@;@>A;:89DDCCACB?CAAADC???9??<2900000*000*0===>0=?<=B===<;::/56(6577=C;>>CBB?B@@@@BB?C@AAA<?A@>???ABBAA@AAAAAABCBB@@@;<;>>;;;;==AA@@@;??7A??>
@ATNG8:04846:03786
GATGGTAGCGCACACATAGATACAGTACTCATTCGTTTCGGAAGAGACAGGTACGTTAATTTAATAGCGTACTTCTTTTTCTTGCTTTCGTGGTATTCTTGCTAGTTACACTAGCCATCCTTACTGCGCTTCGATTGTGTGCGTACTGCTGCAATATTGTTAACGTGAGTCTTGTAAAACCTTCTTTTTTACGTTTACTCTCGTGTTAAAAATCTGAATTCTTCTAGAGTTCCTGATCTTCTGGGATGTGTGCGCAGTGCCTACCATCGACACTCCAAAGTCT
+
?>44.4445=<A@CC@AACAA@BBBBB@AD;;49BBD<BB?A?AEHIJED?BBBBB@E?A@>A@CCBA@CCCA<99999)9@<@AED>BCBB?BBC@@@=@>?A??=@BBBBBBB?CCC<><>AA@ABBB@BBBA;A@@@???@@@BBB@::;<??A=>>;><AAA@AAAAA<A@@@>2>5;7;ABBAB)BA66606<<///;;;=08888(7===F=B=??<????;;;;?:==A@@A:99;=4=///===>>>A;;;><AAA<A>>>;:8A?A;AD;@>>>
@ATNG8:04799:03823
GATGGTAGGCGTGTGAGAGTCTGCCCAGAAGATCAGGAACTCTAGAAGAATTCAGATTTTTAACACGAGAGTAAACGTAAAAAGAAGGTTTTACAAGACTCACGTTAACAATATTGCAGCAGTACGCACACAATCGAAGCGCAGTAAGGATGGCTAGTGTAACTAGCAAGAATACCACGAAAGCAAGAAAAAGAAGTACGCTATTAACTATTAACGTACCTGTCTCTTCCGAAACGAATGAGTACGATGAGATCTCGTGTGCTACCATCGACACTCCAAAGTCT
+
===>@CCD?BAABBDCCBC@@@99:06CA@DDBABC@B?BCBBBCB?BB@C@CBB99999);=@BCAAAECCCC>C?::9:9(9:393:::(9<=9?BBBBBBBB>>9>>9>>?;??@@@>>==>???>>>A;>>8858>>>AA;;7<<ABB?BB@BBABD@C>;<@@?BC>BBB>?@::93:0/)/////(/95=888@@==><@<@@@@<A<@@88:<AA?@::::><>>>9>CC@AAAC??@999DBBB???>>>@A>=>@@<@>>>@@?@AA=AC9A??@
@ATNG8:04806:03801
GATGGTAGAGTATCATGTGTATCTCCAGAAGATCAGGAACTCTAGAAGAATTCAGATTTTTAACACGAGAGTAAACGTAAAAAGAAGGTTTTACAAGACTCACGTTAACAATATTGCAGCAGTACGCACACAATCGAAGCGCAGTAAGGATGGCTAGTGTAACTAGCAAGAATACCACGAAAGCAAGAAAAAGAAGTACGCTATTAACTATTAACGTACCTGTCTCTTCCGAAACGATGAGTACGTGTGACGTACGTGAGCTACCATCGACACTCCAAAGTCT
+
9:::<@?ABCCCDBBBBBGCCCCBA>BAA?BBAC@@=@@BBDCCCC?BB?B@CBC@@@@A2@?CECCCCCCCCC=B?AABBB2BA=B>AAA7BAB?BCCCCBB??=?ADC?AAA?CCCBB@AACCDCCCBCD@DCCB?CBBBBBBB<@=@??<@CCCBBAC@CCACCA?@@>BBB9=;788*9===?CCCC3BB?BAAABBAAB>B?BCCA;>;??CCC@CDBBBBA<A@BCC=CCBCBA@@BBBBBBBBBBCDDCAACCBCBB?ABBBBBBBBC;<;7?>>>
@ATNG8:04810:03806
GATGGTAGACATATCGTACTCTCTGTACTCATTCGTTTTCGGAAAGAGACAGGGTACGTTAATAGTTTAAATAGCGTACTTTCTTTTTTTTTTCTTGCTTTTCGTGGTATTTTCTTGCTAGTTTTACACTAGCCATCCCTTACTGCGCTTTCGATTGTGTGCGTACTGCTGCAAATATTTGTTAACGTGAGTCTTGTAAAAACCCTTTTCTTTTTTTTTACGTTTTAACTCTTCGTGTTTTAAAAAATCTTGAAATTTCTTTTACTAGAGTTTTTCCCCGCG
+
55::5:BB?@ABBBCCCABACBCC;;;BBBBB?BBBCC7;;64:177//////(/--88)-+-977:)..(-//=;;=373(3333333333"38177799.8///17;;;;/<:6::@A@AAA6=>?888AA<>>>>-818:9<::;:<3<>:;7;@@@@AAAA@@@?>8888)8788(8=5<:=AA888?;;77>CCCC.78(767(688888888"/7////).6...8388;::::+88887%7660666'22'2AAB;CB@@@633977'---'---
@ATNG8:04815:03820
GATGGTAGTGCGTGAGAGAGAGACCAGAAGATCAGGAACTCTAGAAGAATTCAGAATTTTTAACACGAGATTAAACGTAAAAAGAAGGTTTTACAAGACTCACGTTAACAATATTGCAGCAGTACGCACACAATCGAAGCGCAGTAAGGATGGCTAGTGTAACTAGCAAGAATACCACGAAAGCAAGAAAAAGAAGTACGCTATTAACTATTAACGTACCTGTCTCTTCCGAAACGATGAGTACTATAGACTATCTGAGACTACCATCGACACTCCAAAGTCT
+
555>:BCCDCBBACCDCCCA@>00+/::5<A>==<8=7594///71//)/3--//)/999'85888:=<@:@D>9?:<>A>?+;:39.55505@C?@;::BCBAA?AAFD@BBC>CBAABBCCBDCCCCCBB?A@;;6<@>@AABC?C@C;;:;BBCCCCB@CECCEE@AA>A@B<?@BAA9A::5:AACC3CB?BBBBBBCAA:=:=>??8=8==A@@=@C@@ACC@C?@AA<;000<<<@ABBAABBB?@?BCCCDCCABAC>A:99BBBCCC?BB=BBBA
@ATNG8:04816:03803
GATGGTAGCACACGAGATCTCATGTACTCATTCGTTTCGGAAGAGACAGGTACGTTAATAGTTAATAGCGTACTTCTTTTTCTTGCTTTCGTGGTATTCTTGCTAGTTACACTAGCCATCCTTACTGCGCTTCGATTGTGTGCGTACTGCTGCAATATTGTTAACGTGAGTCTTGTAAAACCTTCTTTTTACGTTTACTCTCGTGTTAAAAATCTGAATTCTTCTAGAGTTCCTGATCTTCTGGATATGAGTGACTCGTGCTACCATCGACACTCCAAAGTCT
+
ABCC?BBBBCCCBBBDCCCCCCCCDCCCDAB?BCCC>CC@CAAABCCCD?CCBBB@D?BBCC@B?BABBCBBA?<77777':=:??BB9AC@?=?@?;??=@?ACAA>@CCBBBAB>AAB>B>BB?@<>;;7;AAA9>>@>>??>?@>=?=<<>;==><@A<A<AAAA???AC9>==CC5D;@:??@@>.>@>>C9>==;;<AAAA9>>>>.><<<A=A<;;:>A@?A::8:;@@@>>=8<<><>@D>;==>>AA???AAAA==9>===>>>?==9>C9?888
@ATNG8:04817:03810
GATGGTAGCGCACACTTAGATACAGTACTCATTCGTTTCGGAAGAGACAGGTACGTTAATAGTTAATAGCGTACTTCTTTTTCTTGCTTTCGTGGTATTCTTGCTAGTTACACTAGCCATCCTTACTGCGCTTCGATTGTGTGCGTACTGCTGCAGTATTGTTAACGTGAGTCTTGTAAAACCTTCTTTTTACGTTTACTCTCGTGTTAAAAATCTGAATTCTTCTAGAGTTCCTGATCTTCTGGTCTACTACACTGTACTCTACCATCGACACTCCAAAGTCT
+
59AD@DCDBBB@@@AB<ABAAAA@CCCD@@00*0<<<5>A<AADCCCFCC>AAAAA>B?D@@@7;9;BBA@99/>*//999'/0)////(4:;<7<<<=<@96;DEEJADCBCFCCC@CCC@C@DDCC9::@;@BAA;A:;;BBBBCBCBBB@@@;;:<1::2:2:@@@@BB@@9>>>>>4>=B>BBCCC5CEGCC=BBDCGCCBBA5;;;;*;@@BBAC@CC@BAA@@;;5<=@@@AAB>@@A?AADCCCDCCCCDACADCCBB>;;;A@BC;;;=@B<BA@@
@ATNG8:04829:03827
GATGGTAGATACTCGCTGATACACCCAGAAGATCAGGAACTCTAGAAGAATTCAGATTTTTAACACGAGAGTAAACGTAAAAAGAAGGTTTTACAAGACTCACGTTAACAATATTGCAGCAGTACGCACACAATCGAAGCGCAGTAAGGATGGCTAGTGTAACTAGCAAGAATACCACGAAAGCAAGAAAAAGAAGTACGCTATTAACTATTAACGTACCTGTCTCTTCCGAAACGAATGAGTACACATCGTCGTGTCGTGCTACCATCGACACTCCAAAAGTCT
+
CBBB?BDCBBBCCBBBCCCCCBBBD>CBB=CCCC??>??CCBBBBB>BB>B@B?>77777(8>ACCCCCBCBB@8ABABBBB3AB>B?CCC;CCD@DAAACCCCB?C?CC?CCC?BBBBCAAACCCECCBBD@CC??<@A@@@A>><@?BAA@ACCCCCCA?ACCCCC>@@?BBB<@@9:9,7<<9<????.?B?BAAADCA;:7::=@AB:>:=AB@A>AB@@@BB?C?BCC>F??=?BBBBCCCCCAAA>??BBAAABAAA??<>BBBBBBA==*000*0000
@ATNG8:04829:03835
GATGGTAGCGCATATCAGCGCAGCCCAGAAGATCAGGAACTCTAGAAGAATTCAGATTTTTAACACGAGAGTAAACGTAAAAAGAAGGTTTTACAAGACTCACGTTAACAATATTGCAGCAGTACGCACACAATCGAAGCGCAGTAAGGATGGCTAGTGTAAACTAGCAAGAATACCACGAAAAGCAAGAAAAAAGAAGTACGCTATTAACTATTAACGTACCTGTCTCTTCCGAAAACGAATGGTACTGCGTCTCTACTCTCGCCTACCATCGACACTCCAAAAGTCT
+
>><<?B966BBDCCCCBBCBBBDDD?CCC@CBB@BB6;6:@?>:::8<<9=;?@@BCCCD5C@BBCACCAAAAA>ACCCCCC2CC?C7;;;6;CC@CDCCECBCC9;9;@=@;:59>?>>ABBAA@CBBBBB>BB;;4;;;;@>::69?BCC@CCCA@>9;;,9??@BB=?>:?=>780@@>>*000)0;>>@>&//7?477A?A?@3937>==<@<:;BAB=ABAAA@@40+0000)000*0<3;=????>000///9777:771///)////888733,377+8889
@ATNG8:04830:03807
GATGGTAGCATCATGCATATCTCACCAGAAGATCAGGAACTCTAGAAGAATTCAGATTTTTAACACGAGAGTAAACGTAAAAAGAAGGTTTTACAAGACTCACGTTAACAATATTGCAGCAGTACGCACACAATCGAAGCGCAGTAAGGATGGCTAGTGTAACTAGCAAGAATACCACGAAAGCAAGAAAAAGAAGTACGCTATTAACTATTAACGTACCTGTCTCTTCCGAAACTAATGAGTACGATGAGAGAGCTCTCTCTACCATCGACACTCCAAAGTCT
+
@@AA>BBBBBBCC@BACCDDCCCCC@BBB?CCCA@C@C@BBCBBBC?BB?C?A?=79999(38>CCBAAAABBB9@?9::::.9C=C4;;;6;CD@BBCBGCECC?C?CC?CCC?ABCCCAAACCBCBCCCC?BBBB?ACBCBBAB<@=@997:CBBBDCC@CAACBB@@A>ABB<@@>??5???>?FEGD2BB?B?>@BCCA>:=<@?AC8:69AA?@=@BBBBCC@C=BBD@B??=?CBBBCCBB??@BCBBBB@@?<;;;>>9>666@A@??A<AA:A677
@ATNG8:04830:03837
GATGGTAGGCGACATACATACGCGCCAGAAGATCAGGAACTCTAGAAGAATTCAGATTTTTAACACGAGAGTAAACGTAAAAAGAAGGTTTTACAAGACTCACGTTAACAATATTGCAGCAGTACGCACACAATCGAAGCGCAGTAAGGATGGCTAGTGTAACTAGCAAGAATACCACGAAAGCAAGAAAAAGAAGTACGCTATTAACTATTAACGTACCTGTCTCTTCCGAATCGAATGAGTACTGCGTCTCACTCTCGCCTACCATCGACAGCTCCAAAGTCT
+
55<<7=<<9;;;>>=BBBBBB@@@C>BBB@CIDC;;5;5;;@@@BB@AA>A@AB>DCDCC0@=;;;BBB@C@@@8>@@@@@@0@B=B=BBB8BA<=><996>>B>9>8<<7;8<5::9:>C@AB;;;BA;;<;A@>@8@<<:<:54./5///497799666;>>===><>:=?@><?=99927=?>BBCBC1BB>B@@>>899?9?8=?@<8=8==BA@=@BAAB@@>@@BB?@@@A=@?@CCAABAA:9:@@AA>>>=<?29876;<=>;=/////(//(/888
@ATNG8:04835:03800
GATGGTAGAGAGAGCTCTCTCATCGTACTCATTCGTTTCGGAAGAGACAGGTACGTTAATAGTTAATAGCGTACTTCTTTTTCTTGCTTTCGTGGTATTCTTGCTAGTTACACTAGCCATCCTTACTGCGCTTCGATTGTGTGCGTACTGCTGCAATATTGTTAACGTGAGTCTTGTAAAACCTTCTTTTTACGTTTACTCTCGTGTTAAAATCTGAATTCTTCTAGAGTTCCTGATCTTCTGGATACACTCATGTGCACCTACCATCGACACTCAAAGTCTC
+
<<<@5555<9A00/=///9<<<<<<;=>?A;?7<=AA8=@;@=BCBBDEE>@@@AA8?;;85<8<9=BBCBCBCA<BBBBB3AA39997(3<00+000)/;69::>??=@BBBBA@=7///167:9==AA=>:=?>>8==>888???@AAA>>>=8:8807/)/6///99567532228;+;2808;>=>.5577<.556///798:/565'222.6282//)/8889;;:>:;==@==*--,),97--/::=<;::AAA:>=@<@:;;>@>>;;;A:A===?
@ATNG8:04836:03839
GATGGTAGAGAGAGCTCTCTCATCGTACTCATTCGTTTCGGAAGAGACAGGTACGTTAATAGTTAATAGCGTACTTCTTTTTCTTGCTTTCGTGGTATTCTTGCTAGTTACACTAGCCATCCTTACTGCGCTTCGATTGTGTGCGTACTGCTGCAATATTGTTAACGTGAGTCTTGTAAAACCTTCTTTTTACGTTTACTCTCGTGTTAAAAATCTGAATTCTTCTAGAGTTCCTGATCTTCTGGGTGCGCTACAGTCTCTCTACCATGACACTCAAAGTCTC
+
54885:669BBCBBB;6666<<@BBCBBBFCCACCEE=CC@D@ABBCCCB?AAA;:8;=B@@A<?<>@ACCDBCB>?????.>>>BBBC=BBCC9::C=AA=??@>@@;AAAABBB@=====A=>>>A888D>BC??8::>>>>>?B@>>>??@C<:;:=AA<A<;;:A???AA<@@@BB5A<@<AAAAA/@?=>=4<;:;==>>==8=>>=)8888A;A;>>8>>AA<<=:>:=>??==79666.///9:9?>?>@@=>>?<::5776<;77//.5,33325
@ATNG8:04837:03814
GATGGTAGTATATCGCGTCGCTATCCAGAAGATCAGGAACTCTAGAAGAATTCAGATTTTAGCACGAGAGTAAACGTAAAAAGAAGGTTTTTACAAGACTCACGTTAACAATATTGCAGCAGTACGCACACAATCGAAGCGCAGTAAGGATGGCTAGTGTAACTAGCAAGAATACCACGAAAGCAAGAAAAAGAAGTACGCTATTAACTATTAACTTACCTGTCTCTTCCGAAACGAATGAGTACCTCTCAGACGCTCGTCCTACCATCGACACTCCAAAGTCT
+
55>>;BCCCCCCCBBCICCCCCBBB?BBC@BAAB;;9;?CCHCCCE?CC?C@CBA@@?@5@AB@AACCCCCDH=AA;;;;;*;E<@5<<<<'9<85<BBA?AB>?=?@CC?BBB?BBBBDCCCCCCCBBBED@BBBD?BBCCCCBC696:@@=@CCDBBCB@BBBBDG?BB?BBB?BCA@@:A??9?@@@A2AD<??@BDBBBC?B@BBB@5;4:=0785;@???AC:=9;;;1:==8=?>978A6;;>>>>888>=>>8818>=:====:::>8818=6=78/
@ATNG8:04848:03228
GATGGTAGGCACTGCGCACACATCCCAGAAGATCAGGAACTCTAGAAGAATTCAGATTTTTAACACGAGAGTAAACGTAAAAAGAAGGTTTTACAAGACTCACGTTAACAATATTGCAGCAGTACGCACACAATCGAAGCGCAGTAAGGATGGCTGGTGTAACTAGCATGAATACCACGAAAGCAAGAAAAAGAAGTACGCTATTAACTATTAACATACCTGTCTCTTCCGAAACGAATGAGTACACATCGTCGTGTCGTGCTACCATCGACACTCCAAAAGTCT
+
@@CC?CBB?B;66CBCCBCBEEFCD>BBB@CBCCAA=B>BBBCCCC?BC@D@BBACACCC3C?AABBCBAB?>>5===>@@@0@C=A7;;;6;CC@GBBBDCCBB?B@CC@CCC?BBBBBAAADCCCDCCCC?BC?@<ABA@@@?><@?CCC@CCC?CBBB?CCCCBBBBB@::;?CECCC>BBA<99988)9A?DCCBCAAAC@D@BBBB?B@BBBAB?CC>>>BB?A??>><?BC?BBBBBBBB?<677799AB>?>?===@@<??>>>@>>>>1888)9888
@ATNG8:04850:03235
GATGGTAGTGTCAGTGCGCGTCGTCCAGAAGATCAGGAACTCTAGAAGAATTCAGATTTTTAACACGAGAGTAAACGTAAAAAGAAGGTTTTACAAGACTCACGTTAACAATATTGCAGCAGTACGCACACAATCGAAGCGCAGTAAGGATGGCTAGTGTAACTAGCAAGAATACCACGAAAGCAAGAAAAAGAAGTACGCTATTAACTATTAACGTACCTGTCTCTTCCGAAACGAATGAGTACTGTATCTATGTGTGCGCTACCATCGACACTCCAAAGTCT
+
>><<?ABBBCCCCBBBB@CCA@BBB@DIC@CCCBBB?B<A@B@@@C?A?=@;998?=A?A1B=@@=;;:@?==>67745555$5@;@4;;;-;@A;BBABCCCDC@C@AA?ACC?BABBBCDEA@@CDCC::7:A::6:A@@@A999;@CCC@CCCCCBBA?CCCDBA?BB?>>?9>>@@@8@>>;99998.8A:<;::@BAAB7:7;?BB7;7;AB@@>?B???BB@@=@@@7@00,0>>@BBCABBCBCA@??BC=;;;==@@:>=@@B?===@188)9999
@ATNG8:04852:03218
GATGGTAGCACGAGTCACTCATATCCAGAAGATCAGGAACTCTAGAAGAATTCAGATTTTTAACACGAGAGTAAACGTAAAAAGAAGGTTTTACAAGACTCACGTTAACAATTTTGCAGCAGTACGCACACAATCGAAGCGCAGTAAGGATGGCTAGTGTAACTAGCAAGAATACCACGAAAAGCAAGAAAAAGAAGTACGCTATTAACTATTAACGTACCTGTCTCTTCCGAAACGATGAGTACAGAGAGTACGATATGTCTACCATCGACACTCCAAAAGTCT
+
45::7<954<4;5;;@<B@BA?;5515:@;@BB666:A7;;<=<<?0557<8=:;;<<<>+<9<===CBBA887*7<=9999(993;8==@7@AA>BCCCBBCAA>@?BB5;<;.;ABBBCCCDBAAACCAB?BB@C@DA@999::3;=AAA?BCDAAABC@BBBBBC?AA>??=9<<8889*9<>;:::::(8?9?788:8A@A<A8<:;918167:?==:9888?A<;,/00*///////37=777BBB===CC@<=8=;698525.88///77(///(7;;7
@ATNG8:04853:03236
GATGGTAGTGTGTCTCTGAGAGTAGTACTCATTCGTTTCGGAAGAGACAGGTACGTTAATAGTTAATAGCGTACTTCTTTTTCTTGCTTTCGTGGTATTCTTGCTAGTTACACTAGCCATCCTTACTGCGCTTCGATTGTGTGCGTACTGCTGCAATATTGTTAACGTGAGTCTTGTAAAACCTTCTTTTTACGTTTACTCTCGTGTTAAAAATCTGAATTCTTCTAGAGTTCCTGATCTTCTGGTATGACTAGTGTACTACTACCATCGACACTCCAAAGTCT
+
@?@B<AB>B>BB;;;;;<<;@@BBCDBB@@@A>A@@@<AC?C?BBCBBCC?BBBBFAD@BBCC@C@DEEEBBCCDACCCCB1BB@BCFG>CC@A=AAA<AB?BBCCBF@CBBCCCBB>BBE@D?BECCBBBC@CCBA>BCCBCCBAABCBBBBBD@CCC?CD@C?ABBBBCCCD?CCCCC;EAC>@@@@@,>B@@A.;;@AAACBAAACHDH5BACCFADABB@BBBCBBB@C@CBBBCC>@@CACCDCBBBCFBBBCBBBAA;:6:?@@BA@@9979A;A@@?
@ATNG8:04853:03241
GATGGTAGCGCACACATAGATACAGTACTCATTCGTTTCGGTAAGAGACAGGTACGTTAATAGTTAATAGACGTACTTCTTTTCTTGTCTTTCGTGGTATTCTTGCTAGTTACACTAGCCATCCTTACTGCGCTTCGATTGTGTGCGTACTGCTGCAATATTGTTAACGTGAGTCTTGTAAAACCTTCTTTTACGTTTACTCTCGTGTTAAAAATCTGAATTCTTCTAGAGTTCCTGATCTTCTGGCTCTCGTAGACAGATACTACCATCGACACTCCAAAGTCT
+
44883:955=@BBBBBCAAB9;5555:;;5445:444)45.55.555A<;;25;9=9;@<?@BC=<8<=0//77:79.4///&/8)/////(//44055<9<=555;<BCACCCCCFCC@CCD>B@BEDEAAAC@CCDE?BBCCCCCBBBBBCBBBC?CBB8;;?A?B@@A@CBCG@B;<;;.;=@>@@AA9@ABBC@G<;;EEEABA5<<<<*;@@@A?B?BC@CCCBBBG@G@CCBCCCABGDABBBBBCCBBBCCCCCBBBBB?C@@@@CC:::?BA;B@@@
@ATNG8:04856:03211
GATGGTAGTGCGTGAGAGAGAGACCCAGAAGATCAGGAACTCTAGAAGAATTCAGATTTTTAACACGAGAGTAAACGTAAAAAGAAGGTTGTACAAGACTCACGTTAACAATATTGCAGCAGTACGCACACAATCGAAGCGCAGTAAGGATGGCTAGTGTAACTAGCAAGAATACCACGAAAGCAAGAAAAAGAAGTACGCTATTAACTATTAACGTACCTGTCTCTTCCGAAACGAATGAGTACTGTATCTATGTGTGCGCTACCATCGACACTCCAAAGTCT
+
<>BC@CCBBCCDA@ACCGIDDD9;;05@@9CCC;;9>C?CCC?@AE@CB?B>??@<=???)>6AABABCDCBBB=ABA@@@?,>@<A?C@CBLJJACAAAECBCB@C@CC@CCDACBBBCCCDBBBBBDCBC@DBAA>@A???AAA>A@CBB?BCCCBBBB?BCCEBB?BB?ABB@@@999+7;;5<@@@A2AB=B@?@A???@3738@@A:=:=DCBB@BBBBBCC@B?@@@9@@@=ABBBBBBBCA@@BCDCCBBBBBCBBBB?B?B>>>B=<<5;;1@AAA
@ATNG8:04867:03226
GATGGTAGACATATCGTACTCTCTGTACTCATTCGTTTCGGAAGAGACAGGTACGTTAATAGTTAATAGCGTACTTCTTTTTCTTGCTTTCGTTGGTATTTCTTGCTAGTTACACTAGCCATCCTTACTGCGCTTCGATTGTGTGCGTACTGCTGCAATATTGTTAACGTGAGTCTTGTAAAACCTTCTTTTTACGTTTAACTCTCGTGTTAAAATCTGAATTCTTACTAGAGTTCCTGATCTTCTGGGTGCGCTACAGTCTCTCTACCATCGACACTCCAAATTCT
+
CBCE@CBBCDCCCBCCDCCBA:69==>>:@9;4;AAB<AA?A?C@AAAAB@BBCBB?<8?>=B?B?BB@;33333.3====+<B<?5:7/96609)0///(/6079:877/7579;85502>C;D=9;;A>>>A;?@@@;?>@ABB>>>>=>>::::/655:@A;>:<>>AA;;;>98:8BB5A8;7;>AAA/??CCC3818>>>>?===:=AA5A>>=>9=8==:=>>B@@@B<@<@@??<=79///)///<==A@@??@==>B=990----7777=A=BB9?8;;
@ATNG8:04871:03214
GATGGTAGACATATCGTACTCTCTGTACTCATTCGTTTCGGAAGAGACAGGTACGTTAATAGTTAATAGCGTACTTCTTTTTCTTGCTTTCGTGGTATTCTTGCTAGTTACACTAGCCATCCTTACTGCGCTTCGATTGTGTGCGTACTGCTGCAATATTGTTTAACGTGAGTCTTGTAAAAACCTTTCTTTTTTACGTTTTACTCTCGTGTTAAAAAATCTGAATTCTTCTAGAGTTCCTGATCTTCTGGGTCTACGCTCGTCGCGCTACCATCGACACTCCAAAGTCTT
+
BCCD@CCABBBCCCCCCCBCBCBBCCBBCCBB?B??><@@=@?DBBBBBB@BBAA@?C?CBBB?B?BC@AACBBB@BBBBB2@A>?;99/9=??7BBC?BB<???BAA=@@@??>>><>>>9>;;<;>===><@ABA;@@@@AA@@@@@AAA::;188>:888(88=>B>>>@<<6977989):1:9.898888%66<=<=.<///99;=871/<<<<&9//-7070//*/;;:===:<<?>;>//-/:::077;;AA;;;>===?B???A7;;D???@???===199661
@ATNG8:04872:03243
GATAGGCGTGTGAGAGTCTGCCCAGAAGATCAGGAACTCTAGAAGAATTCAGATTTTTAACACGAGAGTAAACGTAAAAAGAAGGTTTTACAAGACTCACGTTAACAATATTGCAGCAGTACGCACACAATCGAAGCGCAGTAAGGATGGCTAGTGTAACTAGCAAGAATACCACGAAAGCAAGAAAAAGAAGTACGCTATTAACTATTAACGTACCTGTCTCTTCCGAAACGAATGAGTACCTCTCAGACGCTCGTCCTACCATCGACACTCCAAAGTCT
+
DDDBB?BCCCCBCCCCBBBCCC?CCC?CCCCCC@C?DCBBABB?CC?C?CCCBBBBB3B@DDDAAABBBBB=AA88777'7>8A8@@@8@AB?BAAABBC@>9>=DD<A??7;;???===AAAA@>>>A;999A9>>@?===>:>:>>B>BBBBBBB@:?>>>BA=AB>BBB=??<<;3=?;6=@@>@/9:7:@@A@@@AA<A<???@;<:<@>>>;AC==;:;;D=AAA9;@@>@@@B>>>?BBB>???>>>@?@AA=>>>=ACBB?@@???:?C9A;;;
@ATNG8:04881:03226
GATGGTAGCACACGAGATCTCATCGTACTCATTCGTTTCGGAAGAGACAGGTACGTTAATAGTTAATAGCGTACTTCTTTTTCTTGCTTTCGTGGTATTCTTGCTAGTTACACTAGCCATCCTTACTGCGCTTCGATTGTGGTGCGTACTGCTGCAATATTGTTAACGTGAGTCTTGTAAAACCTTCTTTTTACGTTTACTCTCGTGTTAAAAATCTGAATTCTCTAGAGTTCCTGATCTTCTGGATACACTCATGTGCACCTACCATCGACATCCAAAGTCT
+
445=5;;>===CCDCABBCCBGEFBBAAAA;;.;;;5.55.57595999405:<<A?B?CBBB?B?<;?::9:5554>>?=+;?6;A==3==BC?@?<877,388;8848BBBCBBB?@>>;>=@@@@>>>B<@?==5;;=:>;;;==?===;;;<899:<??;?=@>>=?>>>@::8889)89=9=::::+79,,,),,,,,,265717<>?*55978.5.//.66;///06165<88=-//53;;9<>AA88///639;-,,20,,,,3667>9>>7>A>7
@ATNG8:04883:03221
GATGGTAGAGTATCATGTGTATCTCCAGAAGATCAGGAACTCTAGAAGAATTCAGATTTTTAACACGAGAGTAAACGTAAAAAGAAGGTTTTACAAGACTCACGTTAACAATATTGCAGCAGTACGCACACAATCGAAGCGCAGTAAGGATGGCTAGTGTAACTAGCAAGAATACCACGAAAGCAAGAAAAAAGAAGTACGCTATTAAACTATTAAACGTACCTGTCTCTTCCGAAACGAATGAGTACACACTCTCATATGACACTACCATCGACACTCCAAAGTCT
+
84455:==>@ECCBBBB@<@@@?@@=?;=9=;::4:2:29???@@B=BB@C@CCBCBCBB0A=B@@??:66>>>7??@@@@@+@@:=:BG@2>=@<??=5555555:9<B><<=9BBBBBCCBBCBCCCCCD@@A@@?@ABAA@;:5:6;9A=@AAA?AAD@CCBACB?BD>A:949=?=A87331373737#79499::=;>=;025)5696-52)28@@@=@@@CCCD?A:999,44;7555<<<:;;===>=;@==>BBBCCCCB>??>?>>>>>?278*4983
@ATNG8:04890:03249
GATGGTAGCGCATATCAGCGCAGCCCAGAAGATCAGGAACTCTAGAAGAATTCAAGATTTTTTAACACGAGAGTAAACGTAAAAAGAAGGTTTTACAAGACTCACGTTAACAATATTGCAGCAGTACGCACACAATCGAAGCGCAGTAAGGATGGCTAGTGTAACTAGCAAGAATACCACGAAAGCAAGAAAAAGAAGTACGCTATTAACTATTAACGTACCTGTCTCTTCCGAAACGAATGAGTACAGAGAGTACGATATGTCTACCATCGACACTCCAAAGTCT
+
////)/////4;555<::9;;@>>;3?@@=BC@<<<*0*/:::78833/)/3//)///////#5.555///:///<3:///<<;*9;49499;0;>>>BA<;9ABAB@B>A@@CCD?BBCBCCBBBB@@@BBBB@CCCC:;;CBBCBC@BAHCCACC@@@@@AACCBCCCAAA=A@>;;:000)//6366666)6>6=344AA=8=;=?B>>@:>9<>B@@?@CBB@AA@C?BBA<B;:6:@@@ABBCBCBBBCAABB???CBBBAA;?:97<<=888:AA9?888
@ATNG8:04848:03273
GATGGTAGCTCGCTGATGATATCTCCAGAAGATCAGGAACTCTAGAAGAATTCAGATTTTTAACATCGAGAGTAAACGTAAAAAAGAGGTTTTTACAAGACTCACGTTAACAATATTGCAGCAGTACGCGCACAATCGAAGCGCAGTAAGGATGGCTAGTGTAACTAGCAAGAATACCACGAAAGCAAGAAAAAAGAAGTACGCTATTAACTATTAACGTACCTGTCTCTTCCGAAACGAATGAGTACTGTATCTATGTGTGCGCTACCATCGACACTCCAAAGTCT
+
44;=7:?BAA9;6CCBCBABACCBCACCF?AABA@@@C@BAA;;9A>AC?B?@?:97BAB/A>A?>;?>874=C?777333333#3334<===+=8848<888:9..(.355.5794777ACBCBBAADCCCCC@AA@B=A@BABBBB?B@BAA>@ABABBBC?ABABBB?BD@?;;5;:888*8<<8>AABBA)=@99///==A?@;>;>AEE7;7;BCAA?ACBBBBB@B?ACD=B::9:BBBBCCCCCBBBBBBBBBBBBBBBBA<@@@@???@@@;::1@000
@ATNG8:04850:03274
GATGGTAGGCGACATACATACGCGCCAGAAGATCAGGAACTCTAGAAGAATTCAGATTTTTAACACGAGAGTAAACGTAAAAAGAAGGTTTTACAAGACTCACGTTAACAATATTGCAGCAGTACGCACACAATCGAAGCGCAGTAAGGATGGCTAGTGTAACTAGCAAGAATACCACGAAAGCAAGAAAAAAGAAGTACGCTATTAACTATTAACGTACCTGTCTCTTCCGAAACGAATGAGTACTATGTAGAGCTCTATACTAATCGACACTCCAAAGTCT
+
ACCE?BBB?BDCCCDDBCBAABBCD>BBB<AAAABB<@?@CCCGBB?AA@D>@AA@@@@@0A=AAAAA<<0000*0<0////$/<7<.555&5;:4;;;=9??:;:;?CC@CBB@BBAAABBBBCABABBCC@BBCC@@AFDDCBA>B?B@A=@CBDBBCB@DBBACC?CC=???>@@999,9>=9>@>>>>&9928979BBCCD?A>AADD=B=AAC@@<@BB;;;D?B?BAA<A@?<?AABBBCBCBBBBBBBBBBBCA??::7;ABBCA>>><=<4>888
@ATNG8:04861:03271
GATGGTAGTACATGATAGACGAACAGAAGATCAGGAACTCTAGAAGAATTCAGATTTTTAACATCGAGAGTAAACGTAAAAAGAAGGTTTTACAAGACTCACGTTAACAATATTGCAGCAGTACGCACACAATCGAAGCGCAGTAAGGATGCTAGTGTAACTAGCAAGAATACCACGAAAGCAAGAAAAGAAGTACGCTATTAACTATTAACGTACCTGTCTCTTCCGAAACGAATGAGTACTGCGTCTCACTCTCGCCTACCATCGACACTCCAAAGTCT
+
44::5<<=5445554<==<=<?:<55/3/0///949)/55599<.44.47//---999)9+----888::88803333333$39-3-///&/68(//9967669(/)//38//*/;:7<=<<666;;??@@<@?@B<@?:88ABB;B<A::5:<?99//)/99/336><9<77,7////(///)////&/85677>:55580737.//(//56?99299448<<0555==4:44033339:@BBBB@@@?977=990>+000*/666797833/3=3;::9
@ATNG8:04864:03279
GATGGTAGGACGAGCGTCTGAGAGGTACTCATTCGTTTCGGAAGAGACAGGTACGTTAATAGTTGATAGCGTACTTCTTTTTCTTGCTTTCGTGGTATTCTTGCTAGTTACACTAGCCATCCTTACTGCGCTTCGATTGTGTGCGTACTGCTGCAATATTGTTAACGTGAGTCTTGTAAAACCTTCTTTTTACGTTTACTCTCGTGTTAAAAATCTGAATTCTTCTAGAGTTCCTGATCTTCTGGATATGAGTGACTCGTGCTACCATCGACACTCCAAAGTCT
+
::<>:=BC@==>=;;;==>><<<=8655;=59298<<5>=5>7596;;=;8<A@00,04=00;<@AA?AA0000=80////$//)4;=@4::55.4::89>4:;=<=?;?@@?AABB@BBC?B@CDBBA@@B>BCCC?BBCCCBBCCBBBBACAA?BBB?BC@C?A@@AABBCIABCCFL=C@B?;<;<<*;0<>>,00>;;;BA@@;@@>=,=?>;;4;9??>AB@@@@B<@;@@=@@@6:;C>BBAA@BAB@CBBBBB;;0@@6000::009AB@AC>C???
@ATNG8:04868:03268
GATGGTAGCACACGAGATCTCATCGTACTCATTCGTTTCGGAAGAGACAGGTACGTTAATAGTTAATAGCGTACTTCTTTTTCTTGCTTTCGTGGTATTCTTGCTAGTTACACTAGCCATCCTTACTGCGCTTCGATTGTGTGCGTACTGCTGCAATATTGTTAACGTGAGTCTTGTAAAACCTTCTTTTTACGTTTACTCTCGTGTTAAAAATCTGAATTCTTCTAGAGTTCCTGATCTTCTGGGTCTACGCTCGTCGCGCTACCATCGACACTCCAAAGTCT
+
55<<7<CECBBC;;6;;ACBBBCBBBBBBCCHACCCG?BBAC>CBBDCDC?AAA996;=ACCC@C?CCCBBBBBC=:9999'7749=>?8>BA?=@AA=AC?BBBBBB?BBBBBBAA>A@@=A=AB??@>>><???@376>===??AAAAA@@@A<:;;=CC<@<@@???@@@A<A;;;;/;7<7:::::+;@@AA9AAA?>>>B>><>AAA/@>>>A=@<??:>:=@///7<666:???:>>BB9;;;BFB@@@A;;;?@;;;A<??A???;;;><@A9>:@7
@ATNG8:04873:03297
GATGGTAGCTCTGCTCTGACTCTCGTACTCATTCGTTTCGGAAGAGACAGGTACGTTAATAGTTAATAGCGTACTTCTTTTTCTTGCTTTCGTGGTATTCTTGCTAGTTACACTAGCCATCCTTACTGCGCTTCGATTGTGTGCGTACTGCTGCAATATTGTTAACGTGAGTCTTGTAAAACCTTCTTTTTACGTTTACTCTCGTGTTAAAAATCTGAATTCTTCTAGAGTTCCTGATCTTCTGGTGTCTGATCTGTATCACTACCATCGACACTCCAAAGTCT
+
B@AA?CCCBBCCCCCAAACCHCBBBBCCGDAA?ACCC>DC?C@CCCBCCC@CCCCFAF?BBBB?CBFKDCC;;;@=;;;;;*;@;=>@=5>A;;4:??9=@;@@@BBB@BBCCBBBD?CBC@CADBBA;;;?<?;;;>BA@ABCCBBCCBBBAAB?BBB@DD?D?CBCDCBCGD@C;;;;.9=B49;;;;*;BABB<CABBBBA@@B4;:::':99:@=A@CC?BBB@@@B>@>CECCCB=@;<5;@A@@ABBACACCBBCCD@@?ACCBBBCABB?CC>AAAA
@ATNG8:04876:03261
GATGGTAGTGATACAGATCAGACACCAGAAGATCAGGAACTCTAGAAGAATTCAGATTTTTAACACGAGAGTAAACGTAAAAAGAAGGTTTTACAAGTACTCACGTTAACAATATTGCAGCAGTACGCACACAATCGAAGCGCAGTAAGGATGGCTAGTGTAACTAGCAAGAATACCACGAAAGCAAGAAAAAAGAAGTACGCTATTAACTATTAACGTACCTGTCTCTTCCGATACGAATGAGTACGATGAGAGAGCTCTCTCTACCATCGACACTCCAAAGTCT
+
>C@@?;=BB966<=@@BBBACCB>@155904:::,,),(,,,-//9599-7-38877==<'7177833339333(3794444$4:.4.///&///)///99979//)/)/728;=5;;999@=@@AAAACBBB@A@@@<@@?AABBC?@9>00+0<000?AA<???999<<;<A@=488A??9A7850@@?@@&<;6////6577>7:6;@AB<@<>=A?@:?AB;;:CAD>????BAB?BBBBCBGBBBAAACBBDBFABACCBAB>99:AACDABA?BB=BA9:
@ATNG8:04876:03266
GATGGTAGACATATCGTACTCTGTACTCATTCGTTTCGGAAGAGACAGGTACGTTAATTAGTTAAAGCGTACTTCTTTTTCTTGCTTTCGTGGTATTCTTGCTAGTTACACTAGCCATCCTTACTGCGCTTCGATTGTGTGCGTACTGCTGCAATATTGTTAACGTGAGTCTTGTAAAACCTTCTTTTTACGTTTACTCTCGTGTTAAAAAATCTGAATTCTTCTAGAGTTCCTGTCTTCTGGCGCGTATGTATGTCGCCTACCATCGACACTCCAAAGTCT
+
BCCC?CCBBCCCCAABBCCBDCBBB@BB;;8;AA@;AB>B>BBBBBBB?AB@<<6<+0)000)/;5::EBBBB@BBFCF3@@<?@??;9;99497717;28>>>>A<>??===@A>ABB?B@C@?>?A=<9@???;>>>?@>>>>CAA@A>>>;>??=@@<@<@B@@?>>;;68AAAA5=:=;??@@@/==<>=0:77979:99:+67655#279;?;@?9959@@@@A@?@<=;>?=;97949@@@?B@@??>>>>>@;?<A=ABBCCBBB>><?>9?@<<
@ATNG8:04879:03261
GTTGGTAGCTCGCTGATGATATCTCCAGAAGATCAGGAACTCTAGAAGAATTCAGATTTTTAACACGAGAGTAAACGTAAAAAGAAGGTTTTACAAGACTCACGTTAACAATATTGCAGCAGTACGCACACAATCGAAGCGCAGTAAGGATGACTAGTGTAACTAGCAAGAATACCACGAAAGCAAGAAAAAGAAGTACGCTATTAACTATTAACGTACCTGTCTCTTCCGAAACGAATGAGTACTGTATCTATGTGTGCGCTACCATCGACACTCCAAAGTCT
+
CB?B=@>:<:@>;@BAAB;;;BJGEGGJC@CCCBAA>B?BDBABCC?BC@C>AACBBBCC3B?CCBBBCBB?@@:;=?ABBD2BA?C=@@@9ABHBEFCCCBB;96;?@@<@BA>@@@ABBBCCCCCCCCBB?BBA@=A@@?CCBB?C@DBCBCDCCCCCB?BCAAAC?BC?BAA=@@???8???;9:999(:@<ABBBB????5:7;>?@=D=??B@@>@@@ADCB?C?BCC>A::8:??ACCBBBBBAAAABBBBBBBBAA=>:>BAAAAA??@9==5A???
@ATNG8:04879:03274
GATGGTAGCACGAGTCACTCATATCCAGAAGATCAGGAACTCTATAAGAATTCAGATTTTTAACACGAGAGTAAACGTAAAAAGAAGGTTTTACAAGACTCACGTTAACAATATTGCAGCAGTACGCACACAATCGAAGCGCAGTAAGGATGGCTAGTGTAACTAGCAAGAATACCACGAAAGCAAGAAAAAAGAAGTACGCTATTAACTATTAACGTACCTGTCTCTTCCGAAACGAATGAGTACTATGTAGAGCTCTATACTAATCGACACTCCAAAGTCT
+
CCCC?CCCBBBC>>BAAABBBCCCE@CCC@BBCA??;@=@BAABBB@CC@C@CCAAACCC3C@BBBBBBABBBB;AA?AAA@0@C?C@CFF<DFGAHEBBBCC;;;;@BC?BBC@CB??AECICCCCCCBCC@E@@@?B9:9BBBC@D?C;;;;DBBBCCC?BBBBBB>B@;;;;*00;;;5:=?;<<=???':==<657A>@??<?=@@AB<@=@ABBB?BGDBBBC?B?BBD=CCC?AAACCCCCCCC>??DA@@?A@@@B8768BBAAA>>><@A:@>>>
@ATNG8:04895:03255
GATGGTAGTAGTACACTAGTCATACCAGAAGATCAGGAACTCTAGAAGAATTCAGATTTTTAACACGAGAGTAAACGTAAAAAGAAGGTTTTACAAGACTCACGTTAACAATATTCAGCAGTACGCACACAATCGAAGCGCAGTAAGGATGGCTAGTGTAACTAGCAAGGAATACCACGAAAGCAAGAAAAAGAAGTACGCTATTAACTATTAACGTACCTGTCTCTTCCGATACGAATGAGTACTGTATCTATGTGTGCGCTACCATCGACACTCCAAAGTCT
+
<<<<@@@@;66=><<==@@@@B==<9=AA<@BA@@B<A=A@B@??@?A@<@??A@BCBBB.:588=?@BB===>8<ABA@??0>@;>2::9*99929@@@====@;??A@<@??;@@?BCBB@<@CBCBDC@B<:;>@?C;;9BB@E@CBB9::CC?@??799@AAA40*09;0/(/899:+33949:;;>)>@157:<<9;=?;>8:9::4:4::;;:4:B==?>><><>>@??=>;>=@AB@@AA??>@BBBA>>??>==;;;5;;<===AD??7::1:778
@ATNG8:04897:03280
GATGGTAGTGTCATATGAGAGTGTGTACTCATTCGTTTCGGAAGAGACAGGTACGTTAATAGTTAATAGCGTACTTCTTTTTCTTGCTTTCGTGGTATTCTTGCTAGTTACACTAGCCATCCTTACTGCGCTTCGATTGTGTGCGTACTGCTGCAATATTGTTAACGTGATCTTGTAAAACCTTCTTTTTACGTTTACTCTCGTGTTAAAAATCTGAATTCTTCTAGAGTTCCTGATCTTCTGGGATGTGTGCGCAGTGCCTACCATCGACATTCCAAAGTCT
+
BBCC?CCCCABBBBCDEGCBBCBBBBCCCCAA?ACCC=CC?B?BCCDDED=@BCCC@D?CACC?C=BBCCAAACD?>??>>0?A?BBBB=BCCC@CCDAGE;::ACCC@CDFCCCCC@CCB?B?CCCCCCAA>ABCC?BBBCCCACCCCCDCAA@?BCC?CC?C=BBCCCCBC?B@@@@8@=@;99999*:A?BB=A@CBBCCBBB<@@AA0AA@BGACACD@DCBBBBB@C@BAABDB@CB@@:@999CCCCCDDBCCC?CDC?BBBCCABB?C=@@=@DBC
@ATNG8:04851:03307
GATGGTAGGAGAGCGTCTGAGAGGTACTCATTCGTTTCGGAAGAGACAGGTACGTTAATAGTTAATAGCGTAACTTCTTTTTCTTGCTTTCGTGGTATTCTTGCTAGTTACACTAGCCATCCTTACTGCGCTTCGATTGTGTGCGTACTGCTGCAATATTGTTAACGTGAGTCTTGTAAAACCTTCTTTTTACGTTTACTCTCGTGTTAAAAATCTGAATTCTTCTAGAGTTCCTGATCTTCTGGGTCTACGCTCGTCGCGCTACCATCGACACTCCAAAGTCT
+
//996:B@;ABBB====?<<ACC>B@@AB;;8;ACA<CD@D@;;;BBCC?BBB<;5:;@A?A6;7;B?><00)-9167888'-.)/9:>8BAGC@CCE>BB?@@CBCGFFCCCCBCC@CCC@C@CCDCBBBB?CFCB?EBBBCCCCCCCBBBBBC@BBB@BB?B@BBCBBBCDCACCCCC<B?B=AAAAA0AACEE>CBAACCBAAA@DDDC5DBCBE@EACC?BCBBBA@>A?ABBBBB=@?AA:@AAABBB@@@@@AAB@@@C@CCBBBAAB??;?A;BBAA
@ATNG8:04856:03333
GATGGTAGCGCACACATAGATACAGTACTCATCGTTTCGGAAGAGACAGTTACGTTAATAGTTAATAGCGTACTTCTTTTTCTTGCTTTCGTGGTATTCTTGCTAGTTACACTAGCCATCCTTACTGCGCTTCGATTGTGTGCGTACTGCTGCAATATTGTTAACGTGAGTCTTGTAAAACCTTCTTTTTACGTTTACTCTCGTGTTAAAAATCTGAATTCTTCTAGAGTTCCTGATCTTCTGGGATGTGTGCGCAGTGCCTACCATCGACACTCCAAAGTCT
+
B;9;45449AABBBCCHCCBBB;::C>A>A00/::;3=?:B?BCCGDDCC@CDBB?B@BABE>@?@CCCBBCCB@CCCCA3AA=@@CC=CCCB@BAA<AE9;:BDCC@CCCCCCCC>BBC?B?CBAAABAD@CDCC@DCCCCBBBCBBBCDA@AACBB?BB@C?CACCCCCCC?BBBCC;B@C=>@???0>BBBD=AAAABCCCCD?BBBB2ABBCC@C@CC@BECCCBA>A@BBBEED?A??@:?:::@@@CB@@;;;C@CBB?@ABBCBBBAA@FD?E@AA
@ATNG8:04861:03327
GATGGTAGTGCGTGAGAGAGAGACCCAGAAGATCAGGAACTCTAGAAGAATTCAGATTTTTAACACGAGAGTAAACGTAAAAAGAAGGTTTTACAAGACTCACGTTAACAATATTGCAGCAGTACGCACACAATCGAAGCGCAGTAAGGATGGCTAGTGTAACTAGCAAGAATACCACGAAAGCAAGAAAAAGAAGTACGCTATTAACTATTAACGTACCTTTCTCTTCCGAAACGAATGAGTACACATCGTCGTGTCGTGCTACCATCGACACTCCAAAGTCT
+
CDBB?BCCBBBBCCCBB@BCGGBBB>BCC@CCDBCC?B?BACBBCC?AB?B?BBBBADCC3C?AAABCBAA778.8>?AABB5BC@C6;;;6;EDACACACCCDC?B?BD@DBB>BCCCCCCCCCCCDCDBB?CCBB@CBA@@@@@<@=BAA?ABBCCBBC@BBABCB?BC>>=><>>@@@8@<<888888(:@>A999BB???<>;>===5:5;=C:;6;>6=ABB?B?BCC>BAB?BCCBBBA???;;;A@@@BA@ABAAAAB?BBBCCBA@??=?A=C?99
@ATNG8:04862:03323
GATGGTAGTGTCATATGAGAGTGTGTACTCATTCGTTTCGGAAGAGACAGGTACGTTAATAGTTAATAGCGTACTTCTTTTTCTTGCTTTCGTGGTATTCTTGCTAGTTACACTAGCCATCCTTACTGCGCTTCGATTGTGTGCGTACTGCTGCAATATTGTTAACGTGAGTCTTGTAAAACCTTCTTTTTACGTTTACTCTCGTGTTAAAAATCTGAATTCTTCTAGAGTTCCTGATCTTCCTGGTCTACTACACTGTACTCTACCATCGACACTCCAAAGTCT
+
CCCC@BCBBBCBCCBCCGBBBDBBBCBA?@<;8<BBB=BB@C@BBDDCCC@CCCCB?C@DDCC?C?CBBCBCCBB?AAAAA1<;>ACBC>BBBB?BCB6;;8<;ACCC;=;CDCEAA?A@EAC@CCCDCAAA@CCCB@BBDCECBBBBBBCBCDC@DBB=BD@D?CCCCBBBCC?CCCEE;B?B=@>>@@0@ABBC=CBB;;<CBBB@BFIE5E;;<A@C@CE@CCDCCCC?B@BBBCBB?BACC@AABCCGGCBBCAAAA;;;BD@BBBCCCBAAA?AA:A:;9
@ATNG8:04871:03317
GATGGTAGTATATCGCGTCGCTATCCAGAAGATCAGGAACTCTAGAAGAATTCAGATTTTTAACACGAGAGTAAACGTAAAAAGAAGGTTTTACAAGACTCACGTTAACAATATTGCAGCAGTACGCACACAATCGAAGCGCAGTAAGGATGGCTAGTGTAACTAGCAAGAATACCACGAAAGCAAGAAAAAAGAAGTACGCTATTAACTATTAACGTACCTGTCTCTTCCGAAACGAATGAGTACGAGAGAGCACACGTGTCTACCATCGACACTCCAAAGTCT
+
:<<<?CB=C?=B@;;B>==??@CCD?@A?<<@A9967;4;@@666@:??;??;???@BBB2B9;:@@BABA?@@:?>@BGED1=B?B?DDD;CCCBCCBBBBEBB@B@BD?CBB?BCCCDBCCCDCCCCCBC?BCBB?AACCBB@@>A@C@@>@DCCCBBB?BBBBCC@AA<ABB;?????8===;99::99%9D;B;;:DHEC@160799;+/*/<@@@@BCAAABA?B@CCD>CCC>ABBBBBBBBBBBBCCCB@BBBB>>>;<9<899666=>?;@@:@788
@ATNG8:04874:03312
GATGGTAGATACTCGCTGATACACCCAGAAGATCAGGAACTCTAGAAGAATTCAGATTTTTAACACGAGAGTAAACGTTAAAAGAAGGTTTTACAAACTCACGTTAACAATATTGCAGCAGTACGCACACAATCGAAGCGCAGTAAGGATGGCTAGTGTAACTAGCAAGAATACCACGAAAGCAAGAAAAGAAGTACGCTATTAACTATTAACGTACCTGTCTCTTCCGAAACGAATGAGTACGAGAGAGCACACGTGTCTACCATCGACACTCCAAATCT
+
88:<795599A=@;;<<><<<>>>@8=>=:====65057455;;;?8AA59477;97878'99?=::==:::;;1///7===/=@;@4999&999<0<AAA999<CACC?BAB=@B@@@GDDBAAAB???A???@D@CC@@@AAA=A=@CA?BBBDCCAA>BBCCCB@BA<@??;<?:::(9;;53737(39,33;9;;<??=A?BBBB?@=0000=9=659;9917-525'2446444:8<8;:544<<;<@A779?>987A?BBBBBB>>;>7==8>AA
@ATNG8:04877:03330
GATGGTAGAGAGAGCTCTCTCATCGTACTCATTCGTTTCGGAAGAGACAGGTACGATTAATAGTTAATAGACGTACTCTTTTTCTTGCTTTCTGTGGTATTCTTGCTAGTTACACTAGCCATCCTTACTGCGACTTCGATTGTGTGCGTACTGCTCAATATTGTTAACGTGAGTCTTGTAAAACCTTCTTTTACGTTTACTCTCGTGTTAAAAATCTGAATTCTTCTAGAGTTCCTGATCTTCTGGTGTCGTCATATCCATGTACTTACCATCGGACACTCCAAAGTTC
+
<;<=9;;;;=@?AAB9665555:556<<<CCC@CABA8@@;@=BCCBB>>9=>;///171///618-33///6/////9;;;+77176991/----(--.(.90222=792;????8885>>@9=6<9;88/./8/5335/5722255:99977633.../055/539<><>==BB<>>???1<5:48888)7=98819////.6767/5555'5255<9>8==:9==///97=7=;:;<=59:<8===>@A9999//*-66,--2,2505722-333545055'...3
@ATNG8:04879:03324
GATGGTAGATACTCGCTGATACACCCAGAAGATCAGGAACTCTAGAAGAATTCAGATTTTTAACACGAGAGTAAACGTAAAAAGAAGGTTTTACAAGACTCACGTTAACAATATTGCAGCAGTACGCACACAATCGAAGCGCAGTAAGGATGGCTATTGTAACTAGCAAACCACGAAAGCAAGAAAAAGAAGTACGCTATTAACTATTAACGTACCTGTCTCTTCCGAAACGAATGAGTACTGTATCTATGTGTGCGCTACCATCGACACTCCAAAGTCT
+
65<?9=BBEEBBBBBCCBCBBCCDD?CCB?BA@@;;4:=@?>??>?9?<;=;>>997===.>?BBBAB@A:<@@:<<:<===+<@;?9@@@7@BC?CCCCBBBDDAD@CC?CCC?CCBBBBBCDCCCAAACDAEB@@=@BBBBBAA>B@BBB?BCAA?ABC@CCCCBBB=B?AA99929?=>AAAAA3AA?B?>?DA?AA=@<@BAA5;7;AABB@CBBBBBC@B?ACE>CAA>ABCB99:CDBBBBBBBCBBBCBCCCCB@BBBB??>@AB=A@:@B>>
@ATNG8:04887:03304
GATGGTAGGACGAGCGTCTGAGAGGTACTCATTCGTTTCGGAAGAGACAGGTACGTTAATAGTTAATAGCGTACTTCTTTTTCTTGCTTTCGTGGTATTCTTGCTAGTTACACTAGCCATCCTTACTGCGCTTCGATTGTGTGCGTACTGCTGCAATATTGTTAACGTGAGTCTTGTAAAACCTTCTTTTTACGTTTACTCTCGTGTTAAAAATCTGAATTCTTCTAGATTTCCTGATCTTCTGGGCTGCGCTGATATGCGCTACCATCGACACTCCAAAGTCT
+
----(--.(///99=566=====C>@@BBCAC?BCBB=BDAG@BBBDCCC?BBDCD@B@BBBC<A>ABBCDBBCC@CBCAA0;;7<@IK?EDCF?BBB@BC>@@@ABCBCCCCCCCC@BBA?C@CBBB?@>@;@?@@@CCCCCCBCBBBBCCAAA@CCC?CB?C?BBCBBBCCC@CCDDC;CAD@CBCCC5CCCCD?CCCBBBCAA@@DDDD2CCBBB@B@CC@CCCCCCC>C?BCBCAA>ABFF>EBBBBCCBCCCBBCCBBBC@BBBCBBBAAA>A@:A?99
@ATNG8:04889:03340
GATGGTAGACACGTGTGCTCTCTCGTACTCATTCGTTTCGGAAGAGACAGGTACGTTAATAGTTAATAGCGTACTTCTTTTTCTTGCTTTCGTGGTATTCTTGCTAGTTACACTAGCCATCCTTACTGCGCTTCGATTGTGTGCGTACTGCTGCAATATTGTTAACGTGAGTCTTGTAAAACCTTCTTTTTACGTTTACTCTCGTGTTAAAAATCTGAATTCTTCTAGAGTTCCTGATCTTCTGGAGATATCATCAGCGACTACCATCGACACTCCAAAGTCT
+
<=>>@BBG@A@AA@CBABACBBBCCAA@BBA@<A@CD?BB@B@BABCCBB?AACCC?B?BCAA>A?BAAACBBAB<@@AAA2AA?C???8?@@A<A??9?A<9:9@AB>BCCB@A@B====<?<?BCA;;;>=BBBB5::BB>>>@@@@>>>?<<8:;;;@A=A<AAA@@@@@A;?>>>>2?=A6;;???/>@@A@:@???@AA;;;=ABCB/@;;;@:=9>@=AAB@@>=:>;?@@@AA:==@<:;:?@BC???>>>A?@@@D=;:;=@@?;::<AE:A>>>
@ATNG8:04891:03329
GATGGTAGCGCATATCAGCGCAGCCCAGAAGATCAGGAACTCATAGAAGAATTCATGATTTTTAACACGAGAGTAAACGTAAAAAGAAGGTTTTACAAGACTCACGTTAACAATATTGCAGCAGTACGCACACAATCGAAGCGCAGTAAGGATGGCTAGTGTAACTAGCAAGAATACCACGAAAGCAAGAAAAAGAAGTACGCTATTAACTATTAACGTACCTGTCTCTTCCAAACGAATGAGTACAGAGAGTACGATATGTCTACCATCGACACTCCAAAGTCT
+
44::7<<59A=AB@A?CAA;;9@@D8@96.59995/)/279///99839:-3-333333333$317;888===?>>6=======+8=;?>AAA6A9939@???BBBB?B@CA9<<@;AAAACCCCBBBBCCBBB>BCAA>BCB@@A>>;?>ABB?BBCCAAAB@BCBBBB?BB>@@@<::AAD9==><?AAAA/>>;>889===AD3868>>>1818?CCB@CCBBCBB?B>@@;@BB?CBBCCCBBBCAABBBBBBBBBBBAAAB?BBBFBBBBB><BA<A???
@ATNG8:04892:03302
GATGGTAGTGTCAGTGCGCGTCGTCCAGAAGATCAGGAACCTAGAAGAATTCAGATTTTTAACACGAGAGTAAACGTAAAAGAAGGTTTTACAAGACTCACGTTAACAATATTGCAGCAGTACGCACACAATCGAAGCGCAGTAAAGGATGGCTAGTGTAACTAGCAAGAATACCACGAAAGCAAGAAAAGAAGTACGCTATTAACTATTAACGTACCTGTCTCTTCCGAAACGAATGAGTACATAGATATACGTATAGCTACCTTCGACACTCCAAAAGTCT
+
//88479<<===<<==<;6555555.55=7<<==;949.4.44543:;8>:=::44444$45:;<;;;::8>=3773333&39496<<<1:<=8?=;BBAA==4:4:<185;;@@>>;;9<>88::AA;>:>AAA:==AAAA;;;1;:>8947??>@?;937;;9A@>BB?BBB=888;=3;;715552'22+2222225554:158;A=C=?>>8918865599687575.5775837397333696<99779777725255/5/55562225+222&2666
@ATNG8:04896:03302
GATGGTAGTGTCATATGAGAGTGTGTACTCATTCGTTTCGGAAGAGACAGGTACGTTAATAGTTAATAGCGTACTTCTTTTTCTTGCTTTCGTGGTATTCTTGCTAGTTACACTAGCCATCCTTACTGCGCTTCGATTGTGTGCGTACTGCTGCAATATTGTTAACGTGAGTCTTGTAAAACCTTCTTTTTACGTTTACTCTCGTGTTAAAAATCTGAATTCTTCTAGAGTTCCTGATCTTCTGGCTCTCGTAGACAGATACTACCATCGACACTCCAAAGTCT
+
;<>D@BBBB>C@CCDFFCCCCCCBBBBCCBEE@DBBD=BB@D@DCCCGHCACCCDC@C?BCCD>A>BCDCCCDDC?BBCCC3CD@CCCC=BCCCACDHACL@;;;DCC@CCCCCCBC@CCEBC?CCDDBBCC?BBCC@CCCCCCEBCDDDDAAAB@DCB?CC?B@CAAAC@@@B>BBBBB;B?B>;;;;;*;AABC?CCCCCCCB<;5<@AA,A;;<GAFAFD@CCDCBBA@D@DBB@AAACBB@BCCBCBCCCCCECCCCECCC@BCBBBCBBAC?CD>D@??
@ATNG8:04852:03374
GATGGTAGGACGAGCGTCTGAGAGGTACTCATTCGTTTCGGAAGAGACAGGTACGTTAATAGTTAATAGCGTACTTCTTTTTTTCTTGCTTTCGTGGTATTCTTGCTAGTTACACTAGCCATCCTTACTGCGCTTCGATTGTGTGCGTACTGCTGCAATATTGTTAACGTGAGTCTTGTAAAACCTTCTTTTTTACGTTTACTCTCGTGTTAAAAATCTGAATTCTTCTAGAGTTCCTGATCTTCTGGTTCTACGCTCGTCGCGCTACCATCGACACTCCAAAGTCT
+
55;A8=@?>@CCCCBB?A@CDB@@?@BABC@A;@??=9@A=B?BBCCDBB@CCCCB@C@CBBB?C?CFCCAAACB=:999999#9;4;@AB<BCAB=A9:5:B?;;;CBCACDIKFEAA?@CC@C@HCCBBBBD@DBBB@CCBABBCCCCCCCBBA@<@AA;998:?BCCCBDBBB?B;;;;.;>A=;<;<;;%;BBBI>CCCBHAAB@@?BBCB5@@@BCAC@CC@CBABB;;8;@BBCBCF@DBCACACCCDCE@AABCCCC@@@C@CBBB??>@@@>AB=CAAA
@ATNG8:04854:03370
GATGGTAGCACACGAGATCTCATCGTACTCATTCGTTTCGGAAGAGACAGGTACGTTAATAGTTAATAGCGTACTTCTTTTTCTTGCTTTCGTGGTATTCTTGCTAGTTACACTAGCCATCCTTACTGCGCTTCGATTGTGTGCGTACTGCTGCAATATTGTTAACGTGAGTCTTGTAAAACCTTCTTTTTACGTTTACTCTCGTGTTAAAAATCTGAATTCTTCTAGAGTTCCTGATCTTCTGGGTGCGCTACAGTCTCTCTACCATCGACACTCCAAAGTCT
+
CCCC?BBCCCCDBBCCBBBCCCCBBBBBBBBB@BCCD=CC?D@CCCCCCC@CCCBB?B@BBBB?B?BCBBBBAA?<88777$7;48=@B<@AA@>@@@=?@<>>@A?>;>BBBBBBA>BAA:>:>>>>????;AC>>9>>>>==>@AAAA?===>;<<<;>>:>:===??A=<>;>==AA6A:=9<AAAA.AA777)//9///>;9>9<=<=.>???B=E<;:7:=<<:996<6<D=>>>898881///=<;@BB??>?@@AABB<>8:9>=<98:98=1966/
@ATNG8:04866:03384
GATGGTAGAGAGACTGTAGCGCACCCAGAAGATCAGGAACTCTAGAAGAATTCAGATTTTTAACACGAGAGTAAACGTAAAAAGAAGGTTTTACAAGACTCACGTTAACAATATTGCAGCAGTACGCACACAATCGAAGCGCAGTAAGGATGGCTAGTGTAACTAGCAAGAATACCACGAAAAGCAAGAAATAGAAGTACGCTATTAACTATTAACGTACCTGTCTCTTCCGAAACGAATGAGTACGTGTGCGACGTGTCTCCTACCATCGACACTCCAAAGTCT
+
:;<<9==ACBBBCCCCCCCCBBCCC>CBB>ABB;;;@C>AABCBBG@BA>A?A@?99999(:;?ACDDDCA??>8>???@@A1AB>B5;;;6;BB?CCCCCCCCB@C@DD@CBB>A@AADDFDBBBCCDDBE@DE<<<;CBABBCB?B?B@@>@CBCCBBB@BBAAAC<???C9939?9999+9=??BCC>CCDC?@@A==8<<DAE?AABC@HABAABC@C@@?===393999/8>>:???A@A@999AABA>998AB@@@<A8/+////<;988<4<?8>>?9
@ATNG8:04874:03384
GATGGTAGCACGAGTCACTATATCCAGAAGATCAGGAACTCTAGAAGAATTCAGATTTTTAACACGAGAGTAAACGTAAAAAGAAGGTTTTACAAGACTCACGTTAACAATATTGCAGCAGTACGCACACAATCGAAGCGCAGTAAGGATGGCTAGTGTAACTAGCAAGAATACCACGAAAGCAAGAAAAAGAAGTACGCTATTAACTATTAACGTACCTGTCTCTTCCGAAACGAATGAGTACTATGTAGAGCTCTATACTACCATCGACACTCCTAAGTCT
+
<<;>=A@AAB;;6><BBHCCCCCC@CCB?@@@BCC@B@CCCBABC@CB?B@BAA>===>.=>@AABA@AB:::,:=999::(:<8;2777&37947?;==?>::1808>:>AA=A===DDBAA@=<<AAAD<A=?>;?>>>??==9=;??A;>>>??;;;;===>BC?AA;?;;4;>;;;3888;>KEHE/==9=;:;=>=<<8<8<778;>;>A;;;=A;;;??B<C:;;;3;AB>AA>@====@===?B???>>>>B@@@?A<ABA?>>>>@@<@@<:::<
@ATNG8:04881:03376
GATGGTAGGCGACATACATACGCGCCAGAAGATCAGGAACTCTAGAAGAATTACATGATTTTTAACACGAGAGTAAACGTAAAAAGAAGGTTTTACAAGACTCACGTTAACAATATTGCAGCAGTACGCACACAATCGAAGCGCAGTAAGGATGGCTAGTGTAACTAGCAAGAATACCACGAAAGCAAGAAAAAGAAGTACGCTATTAACTATTAACGTACCTGTCTCTTCCGAAACGAATGAGTACGATGAGATCTCGTGTGCTACCATCGACACTCCAAAGTCT
+
:7//)/774//////779955445=8==@<<<<CBB?B@=<:5558388.4.33333/////$/0/--55---88828::;;;;+5857;?AA8BAA?A@AA>>;?>8>;8849B?;@;;9B@@@ABCCCBBAA<@;;;=A;;;BBBC6;5;;;5;BAA@A@C?@@@BBA?BB=AAA<>>AA?9>99299:99(97/7<??@ABBB?B@;9<?4;3;>;;;?AAAABAA;>:999-9>>:>>>=?==777;877???ABBBBBBA@=387<=A==:77/6;1????
@ATNG8:04887:03370
GATGGTAGCGCACACATAGATACAGTACTCATTCGTTTCGGAAGAGACAGGTACGTTAATAGTTAATAGCGTACTTCTTTTTCTTGTCTTTCTGTGGTATTCTTGCTAGTTACACTAGCCATCCTTACTGCGCTTCGATTGTGTGCGTACTGCTGCAATATTGTTAACGTGGTCTTGTAAAACCTTCTTTTTACGTTTACTCTCGTGTTAAAAATCTGAATTCTTCTAGAGTTCCTGATCTTCTGGTAGAGCGTGCATATATCTACCATCGACACTCCAAAGTCT
+
44::5:@DBCCCCCCCGAAACBBBCCCBC?;?7;<<<7<=9>.55555594999=;5:8<ABB=@?@CA;:=;99344444$4:549=@;34849?8<:@<?@==8=BBD@CCCCCCBB?AA@@C@CDDDCCCC@CCCC@CCCBCCBBCEDCCBCCD@CCB?BB@C?BBFG@:;;>C;;;;.;9A9:9999$95:<<4<666>=5555.5555$5555;8<8>A<=BBCB=B@B?BBAAAB=@BC>@A@@@B@;;;@BCBAA@C@A=ACCBBBB;;;=?B;@:::
@ATNG8:04892:03359
GATGGTAGTGTCAGTGCGCGTCGTCCAGAAGATCAGGAACTCTAGAAGAATTCAGATTTTTAACACGAGAGTAAACGTAAAAAGAAGGTTTTACAAGACTCACGTTAACAATATTGCAGCAGTACGCACACAATCGAAGCGCAGTAAGGATGGCTAGTGTAACTAGCAAGAATACCACGAAAGCAAGAAAAAGAAGTACGCTATTAACTATTAACGTACCTGTCTCTTCCGAAACGAATGAGTACGTGTGACGTACGTGAGCCTACCATCGACACTCCAAAGTCT
+
AABC>A@BAA;CCCCCCBBCCBB@D@DFEACCBB?>;@=@@AABBE@FE>A>ACCABBBB3B?BBF>@?BCA@@:@@ABAAA0AC?B>BBB9BCDAIBBBEDCCC?B?AA>ABC?CCBBBCCCDCBBBCCCC@CCBB?BBBAAB>?<@?C@@>@CCBBBCB@BAAA??;??;?BC?BBBBA8>9939>===,:>:==>@CCBCD;?;>>AA=@=@@C;;9:CAAAAC@C@BBB=BBB?BBBCCCAAABAA?A?ABBAAADBB?B::5:BAABAABAB<@@:B;;;
@ATNG8:04897:03359
GATGGTAGCTATACGTATATCTATGTACTCATTCGTTTCGGAAGAGACAGGTACGTTAATAGTTAATAGCGTACTTCTTTTTCTTGCTTTCGTGGTATTCTTGCTAGTTACACTAGCCATCCTTACTGCGCTTCGATTGTGTGCGTACTGCTGCAATATTGTTAACGTGAGTCTTGTAAAACCTTCTTTTTACGTTTACTCTCGTGTTAAAAATCTGAATTCTTCTAGAGTTCCTGATCTTCTGGTAGAGCGTGCATATATCTACATCGACACTCCAAAGTCT
+
>C>A?CCCBBBBBCCCCCCCCCCCCCBBBCCC?CDDD>DD<@>@CCCDCC?BCCCC=A=ACCC?A@CAABBBBBC>@@@??2>A;A<<<8?A@B@BBB@CB;779CBB?ABBBDB@@==A@9>9=>>@@>>>;??==:;;;>>=>@@A??AA@>>9>??:>>;A;@@@;<<?=?;?AAAA5A;A;>?DAC.<;;;;0666///<;;><?AAA/A@@??<?;==9=>>@>>>=A;>>B???7;;A=@@@@>>><>@>AAAAA@A???A@@>>>>;=<CC>BBBB
@ATNG8:04848:03402
GATGGTAGAGAGAGCTCTCTCATCGTACTCATTCGTTTCGGAAGAGACAGGTACGTTAATAGTTAATAGCGTACTTCTTTTTCTTGCTTTCGTGGTATTCTTGCTAGTTACACTAGCCATCCTTACTGCGCTTCGATTGTGTGCGTACTGCTGCAATATTGTTAACGTGGGTCTTGTAAAACCTTCTTTTTACGTTTACTCTCGTGTTAAAAATCTGAATTCTTCTAGAGTTCCTGATCTTCTGGATATGAGTGACTCGTGCTACCATCGACACTCCAAAGTCT
+
::::9;;;@CCDCCCBB=@@@@><<<>@@B<;2<@@>8=@9>;@A>@A@A?@>??A=>:>???7;7<BBB==>::488888)8;49:A@2=A=?9??;5:;*/0:=:;//7BBFBAA;::;=B=??::999>;AABB7;;?=888?>>?AA>>>@:==>9<<5:58=>>B:@>>8997;=-84=775555'58556)//9;;;9>>?:>>>>/<786;5=<;;8;A?>:8::<:==;<9:59>A<>>>?;<///7====BB>>>=:=@@>>>@@:;6;:2///:
@ATNG8:04849:03428
GATGGTAGCTCACGTACGTCACACGTACTCATTCGTTTCGGAAGAGACAGGTACGTTAATAGTTAATAGCGTACTTCTTTTTCTTGCTTTCGTGGTATTCTTGCTAGTTACACTAGCCATCCTTACTGCGCTTCGATTGTGTGCGTACTGCTGCAATATTGTTAACGTGAGTCTTGTAAAACCTTCTTTTTACGTTTTACTCTCGTGTTAAAAATCTGAATTCTTCTAGAGTTCCTGATCTTCTGGATAGCGACGCGATATACTACCATCGATTCGAGGAAGTCT
+
@@@C@CBBBD@A@BBCBAACCCCBBCEDCCBB?BCCD>BB?B@CCCDDBB@BCC@?>@>ACBB?B?CCCDCBBAA>ABDDD2BB?BBBB=BBCD?AAC@CC599?BBC@CCBBBCBB>A=B=B<AAAA=7--+--6706=A?>>>?B???@@<;;;>==:=B=B:===@@@A><89;;::.:4:455666(5:////&/37...76-/(///.$.356:0515;6;==:55559499:866/556169?;;;==<<:;;>=>====8===>CB=A>>><A;>>A@
@ATNG8:04850:03418
GATGGTAGATATATGCACGCTCTACCAGAAGATCAGGACTCTAGAAGAATTCAGATTTTTTTAACACGAGAGTAAACGTAAAAAAGAAGGTTTTTTACAAGACTCACGTTAACAATATTGCAGCAGTACGCACACAATCGAATCGCAGTAAGGATGGCTAGTGTAACTAGCAAGAATACCACGAAAGCAAGAAAAGAAGTACGCTATTAACTATTAACGTACCTGTCTCTTCCGAAACTAATGAGTACGTGTGACGTACGTTAGCTACCATCGACACTCCAAAGTCT
+
<<<B?CCBBBDDDDCGFDBBCCCBHABBA=@AA;;:?BCCCBCBC?BB?B?@>>:9:::::#:;ABBBDEDCA@=889;;;<;;#:939=@AAA@&?;;7;66:BCEEC@C@DEABBB?BBCC:;;CBCCIC;;;C@CCBB?CCBC@@@A>B?CBB@BCCCBCCC@BBCBBB7::<???=@@@@@8::98=<<=0;A>C@AAA@CAB?B>BC=>:==BBE;;:;B@@@A@=?>:;;5:@@;AAAAABBBBBBBBBCCCCCC@CCCCAA?ABBABBBBBA;??8??@@
@ATNG8:04856:03411
GATGGTAGTGATACAGATCAGACACCAGAAGATCAGGAACTCTAGAAGAATTCAGATTTTTAACACGAGAGTAAACGTAAAAAGAAGGTTTTTACACGACTCACGTTAACAATATTGCAGCAGTACGCACACAATCGAAGCGCAGTAAGGATGGCTAGTGTAACTAGCAAGAATACCACGAAAGCAAGAAAAAGAAGTACGCTATTAACTATTAACGTACCTGTCTCTTCCGAAACGAATGAGTACGATGAGAGAGCTCTCTCTACCATCGACACTCCAAAGTCT
+
BBBB@BCCBBBCBBDDDEECBBCCD@CCB@DCCBAA>?;ACCCBDB@BB?B?AA@99999$86BBBBBCCCBBB>BBCCCBB2AB>B?BDCC1BCCCGBDCCCCDC?C?CD@DAA?BCDDCCCCCCCDDCCBD@BCAA?AABA@?AA=A=A@@=@CBBCCCC?AAACCB@BB>AA@9=;;=<3=9:49CCCC2CCAF??;>BA@A7;7;==>6;5:=BBA>ABBBCBB@C?BCEDE;;89@@@BCDAAABBBBCCDBBBBBAA??A><>@@@@=?;A=CC>AA::
@ATNG8:04864:03426
GATGGTAGGCACTGCGCACACATCCCAGAAGATCAGGAACTCTAGAAGAATTCAGATTTTAACACGAGAGTAAACGTAAAAAGAAGGTTTTACAAGACTCACGTTAACAATATTGCAGCAGTACGCACACAATCGAAGCGCAGTAAGGATGGCTAGTGTAACTAGCAAGAATACCACGAAAGCAAGAAAAAGAAGTACGCTATTAACTATTAACGTACCTGTTTCTTCCGAAACGAATGAGTACGTGTGACGTACGTGAGCTACCATCGACACTCCAAAGTCT
+
69>>;>BC@BBBBBBA?@AB;<<;;05??9;AAABIAJACCB@@@@?BCABACCB::;;.:=?@AABCA@??@6=>@A@A@,@A=@5;;;.99:29@?ACC=BB@C@DF@E@A?@@CABCCCCDCDB@A@B?A?AA8;9@B???A=A>B;;8;BBBBCCC?CCBBAB?BC?AA@:??===5999:?@@@A2AB?A;<;AA???=B;?>@@=C=B>A@@=?AAB=BA?B?CCB>BBD????BBABBBBAAABBCCBAABBBBAAA<::;;AAAAAA<BB=BBDA
@ATNG8:04867:03417
GATGGTAGCACGACACGACGATGTGTACTCATTCGTTTCGGAAGAGACAGGTACGTTAATAGTTAATAGCGTACTTCTTTTTTCTTGCTTTCGTGGTATTCTTGCTAGTTACACTAGCCATCCTTACTGCGCTTCGATTGTGTGCGTACTGCTGCAATATTGTTAACGTGAGTCTTGTAAAACCTTCTTTTTACGTTTACTCTCGTGTTAAAAATCTGAATTCTTCTAGAGTTCCTGATCTTCTGGTATGACTAGTGTACTACTACCATCGACACTCCAAAGTCT
+
59>>;BBBBCC966CCCDCBAB@@CBAAACBB@BCCC>BB@CACCCCCCCACCC;;::?ACCC@C>@?BBBB@=?2333333#374;99:(3783-4497:??@@ABBB@BBBABAAA??@@=@<@@???>::5:>AA;>>B>>>A>>>@>>;;;>18887<=4:4:D@@@=B?@<;==@@5@8>:=====.=BBBD7??AAA>>>>?<<@@@,=///6067AB=BA@@?@A=A>>=;;;;5;@C=BBCBB>=======???>>>B<>>=>@BB888<?@8@>>>
@ATNG8:04868:03400
GATGGTAGCTCTGCTCTGACTCTCGTACTCATTCGTTTCGGAAGAGACAGGTACGTTAATAGTTAATAGCGTACTTCTTTTTCTTGCTTTCGTGGTATTCTTGTAGTTACACTAGCCATCCTTACTGCGCTTCGATTGTGTGCGTACTGCTGCAATATTGTTAACGTGAGTCTTGTAAAACCTTCTTTTTTTACGTTTACTCTCGTGTTAAAAATCTGAATTCTTCTAGAGTTCCTGATCTTCTGGATACACTCATGTGCACCTACCATCGACACTCCAAAGTCT
+
CDCC?BCBCBCB@?@BBBCGIGCBBBBBEEA@>@BBB=BC?C?DCCCCBB=BCECC?C=BCCC?C>CCCCBBBDD@DBDCC1CB@CBCB=BB@B=B;;7;B?BCBBB@CCCBBBBC?CBA>A>BCCACCAA?ACCC?CBBBBBCCCCCBCDBA@>B@@>@CAD?CBBBDBBCC?B@A@@7A>B>;;::9:9#:BABA>CCCCDECBBCAGDCD5BCBBC@BABC@DBCBB::9:@CDCCCC?BBC@CCCCCCCCCAA@CBBD@BAB?B@@@BBBA@@?CC>CC@?
@ATNG8:04872:03427
GATGGTAGCTATACGTATATCTATGTACTCATTCGTTTCGGAAGAGACAGGTACGTTAATAGTTAATAGCGTACTTCTTTTTCTTGCTTTCGTGGTATTCTTGCTAGTTACACTAGCCATCCTTACTGCGCTTCGATTGTGTGCGTACTGCTGCAATATTGTTAACGTGAGTCTTGTAAAACCTTCTTTTTGCGTTTACTCTCGTGTTAAAAATCTGAATTCTTCTAGAGTTCCTGATCTTCTGGACAGAGTGTGCAGATACTACCATCGACACTCCAAAGTCT
+
@;?C<;?BBA:;;696>@>CCDCBAA@?ABBC?CBDG?CB@B@CCCCBBB@CC@AA@C?CCCC@C@BBBBBBBAA7@=999)=>9;<<<7<??B=?>??@A<9:78;>;==>ABBAA=@;;7;>BAA;;;;;=AB??<?@A?>>=>?>AAA>>>>=;;<;??>D;@@AAAB???:??BBB5A<A<AAAAA/A@@@A7>>@ABCA>>><@@>>/=6687085::;>>@@=>>=A=ABA777///=7==:>>@@==;;;>>???@@A<@@AAA;;;?A<CF?CAAA
@ATNG8:04848:03498
GATGGTAGCGCACACATAGATACAGTACTCATCGTTTCGGAAGAGACAGGTACGTTTAATAGTTAAATAGCGTAACTTCTTTTTCTTTGCTTTCGTGGTATTTCTTGCTAGTTACACTAGCCATCCTTACTGCGCTTCGATTGTGTGCGTACTGCTGCAATATTGTTAACGTGAGTCTTGTAAAAACCTTCTTTTTTTACGTTTACTCTCGTGTTAAAAATCTGAATTCTTCTAGAAGTTCCTGATCTTCTGGGATGTGTGCGCAGTGCCTACCATCGACACTCCAAAGTCT
+
>:::=@=?;;?>>?>=??FC>CBA;:95/9////:;.9;7;7666<:::)//////)/)/99;.55)5449;>>9<:.44444$44:0::;>5<<;949555)59.55;;=>:;;;;;===8=<<;?:@?B@AB99299==9=@@996<<>;<;>>><<;9957<=8=7;;==?@;<@6;55555$56;.55:::::#55==>065555555595::::(5555<7<7<@859555.4>8;7<<<<==7;;AA:::99>==@:>;959;>999@CBBB@??999:?>6?999
@ATNG8:04851:03465
GATGGTAGACACGTGTGCTCTCTCGTACTCATTCGTTTCGGAAGAGACAGGTACGTTAATTAGTTAATAGCGTACTTCTTTTTCTTAGCTTTCGTGGTATTCTTGCTAGTTACACTAGCCATCCTTACTGCGCTTCGATTGTGTGCGTACTGCTGCAATATTGTTAACGTGAGTCTTGTAAAACCTTCTTTTTACGTTTACTCTCGTGTTAAAATCTGAATTCTTCTAGAGTTCCTGATCTTCTGGATAGCGACGCGATATACTATCGACACTCCAAAGTCT
+
BCBB?BCBCBCDDDCABBFGCCBCHCCCGFCC@BCCD=BB@C@CDCBBBC?CCCDC?B786:??;??BBCBBBABB?;;;;;+:?0//;;;28;43.39@<@A799ABCC?CBBBB>>>9@>?:?;@AAA?;;<;??;;299?<=>>>>>AA@@??@<>>==CD=A=????@??@@<@AAAA5@:>9=====.::=;;*------6557+555'288886;355059997//)/)//<=@B<@@@<@B>>==>@A@@;::@?>>>@AAAAAA@@<@A9@@??
@ATNG8:04854:03458
GATGGTAGCACGAGTCACTCATATCCAGAAGATCAGGAACTCTAGAAGAATTCAGATTTTTAACACGAGAGTAAACGTAAAAAGAAGGTTTTACAAGACTCACGTTAACAGTATTGCAGCAGTACGCACACAATCGAAGCGCAGTAAGGATGGCTAGTGTAACTAGCAAGAATACCACGAAAGCAAGAAAAAGAAGTACGCTATTAACTATTAACGTACCTGTCTCTTCCGAAACGAATGAGTACGATGAGATCTCGTGTGCTACCATCGACACTCCAAATTCT
+
55<<:>BCBCA@<DECCCCCBBBBDGCCC?DBBBAB@B@CCCBBBC?BB@DABAA@@??@1??CDBBBACABAD>BC@@A@@,;;5;2;;;7;DEAHECBBBFCB=B@CCDCBB?BBCCCCCC?AAAA??>A;BBBB<@?BBBBBB>@=@<=:=BBBBBBB>@@@ACC?<<8>>=5::;<<6===:<<<<<.=>;?>==@@BAA788:>AA1758?BAB?BBBAACC?A?A@@9@::5:AABBBBBBBBBAAABA==?@?@@@AA<BDB@@@:;;=8;;1<5::
@ATNG8:04857:03474
GATGGTAGGCGTGTGAGAGTCTGCCCAGAAGATCAGGAACTCTAGAAGAATTCAGATTTTTAACACGAGAGTAAACGTAAAAAGAAGGTTTACAAGACTCACGTTAACAATATTGCAGCAGTACGCACACAATCGAAGCGCAGTAAGGATGGCTAGTGTAATTAGCAAGAATACCACGAAAGCAAGAAAAAGAAGTACGCTATTAACTATTAACGTACCTGTCTCTTCCGAAACGAATGAGTACAGAGAGTACGATATGTCTACCATCGACACTCCAAAGTCT
+
=>;;?CBB?BCBBACDBBB@BA;;;05AB>@B99;C?B<@@BBBBC?BC?B@CBA;;;;;'::?;=>::><=A?2<898888'8838387)7>>6BBBBBBBB@<@<>>;>??;?@>A>>>>>AA>>>@@B8;:??7:;?>AA;;6;5;;?<?AAABBBD?@<@CAA>AB?BBB=AA9992:?=86@>>>,//*/8::A?>>>5;5;;;;8=8=@888=C;;;;::4:49<<4=@@=ABBCFDCBBBCBGDDBBBCCBAAA@@@=@BBBBCBBBB?BD:>>CC
@ATNG8:04877:03484
GATGGTAGTAGTACACTAGTCATACCAGAAGATCAGGAACTCTAGAAGAATTCAGATTTTTAACACGAGAGTAAACGTAAAAATAAGGTTTTACAAGACTCACGTTAACAATATTGCAGCAGTACGCACACAATCGAAGCGCAGTAAGGATGGCTAGTGTAACTAGCAAGAATACCACGAAAGCAAGAAAAAGAAGTACGCTATTAACTATTAACGTACCTGTCTCTTCCGAAACGAATGAGTACTGTATCTATGTGTGCGCTACCATCGACACTCCAAAGTCT
+
A@CB@CBCCGA@<>?CCCGICCBBC@CCC@CCBBBB?B?AACCDCC@CC@C?BA?:;;::);=AABDDDDCBCC=AABAAAA2AA=A5;;;-;A@=@AACCCCCC@D@CD@BAA@CCCBBBBCBBBBCCC@@=@BBB?BAA@@A??<@?BBB@CBBBBCCC?BBCCCD;@@?BBF>AAA@@9@?@<?????1?C?B?>;BD=<=7:5;>AA:>:==B;;8;AAABABAEA@@?9@995:BDCCCCBBBBBBBBBBBBBBCC@;;;;==<>>>?=<<088*9999
@ATNG8:04883:03491
GATGGTAGCATCATGCATATCTCACCAGAAGATCAGGAACTCTAGAAGAATTCAGATTTTTAACACGAGAGTAAACGTAAAAAGAAGGTTTTACAAGACTCACGTTAACAATATTGCAGCAGTACGCACACAATCGAAGCGCAGTAAGGATGGCTAGTGTAACTAGCAAGAATACCACGAAAGCAAGAAAAAGAAGTACGCTATTAACTATTAACGTACCTGTCTCTTCCGAAACGAATGAGTACATAGATATACGTATAGCTACCATCGACACTCCAAAGTCT
+
55<<7;?=BBBBB>>>GIDBBBCCC7;;B8<?=???=A=ABBBBBC@CD?C@AAAAACCC3C?BCCBBBBB@@?8<>@AAAA0@A<?<@@@7ACB?BEDCCCCBC?CACC?AABAEFAABBBBBECCCCBBB?BBBB@BAAACBBA>A?A@@=@BBBCBBD@CCBBBA?BB?BBB?BBBBB=BAA>@@@@@2AC?B?>?BCDDD:>;?A??5;5;?BCB@CCBBBCC?B?CBC>CAA>ABBBBBBDDBABBBBB>?;@ABAA???<>>>A=>>AAA<??8?777
@ATNG8:04887:03471
GATGGTAGTGCGTGAGAGAGAGACCAGAAGATCAGGAACTCTAGAAGAATTCAGATTTTTTACACGAGAGTAAACGTAAAAAGAAGGTTTTACAAGACTCACGTTAACAATATTGCAGCAGTACGCACACAATCGAAGCGCAGTAAGGATGGCTAGTGTAACTAGCAAGAATACCACGAAAGCAAGAAAAAGAAGTACGCTATTAACTATTAACGTACCTGTCTCTTCCGAAACGAATGAGTACACACTCTCAATATGACACTACCATCGACACTCCAAAGTCT
+
444;045>99:<555;@@><AA00,/7;59059>98905:99:;;88B>A8<A;?:=?>>&<::888B?=>>@70/00000$0/)4.555&5==:?DCCI;;;C@G@BC?BBB>@ADB@@ACCCCCAAABA>BC@@>ACCBAA;:5;@A;;6;AAABBAB?BBCCBC@BB?BBB@BBBBE>BBA;??A@@,9:29<=;;7./7(-(---4(-(-8:::7;;;;899+/+/;;5;;?:?@BBAAABBA@@@@00,08:09898;:;7??=88888<=7;;5<577
@ATNG8:04887:03484
GATGGTAGTGTCAGTGCGCGTCGTCCAGAAGATCAGGAACTCTAGAAGAATTCAGATTTTTAACACGAGAGTAAACGTAAAAAGAAGGTTTTACAAGACTCACGTTAACAATATTGCAGCAGTACGCACACAATCGAAGCGCAGTAAGGATGGCTAGTGTAACTAGCAAGAATACCACGAAAGCAAGAAAAAGAAGTACGCTATTAACTATTAACGTACCTGTCTCTTCCGAAACGAATGAGTACGTGTGACGTACGTGAGCTACCATCGACACTCCAAAGTCT
+
CCBC?BCBBCDBBBBBCCCCBCBCC@CDG?DDCC@?;?<A@BCCCC@CC?B@BB=====>.??CCCCCCCABBD>BBBAA@A2@A=B=BBB:BCCACABBCCFBB?B?CC@DBA?BCBBBCCDCCCCCBCCC?CCBB?A@@?@?AA=B?B@A?ADBBBDAA?@BBAA??BB>BBB=@@AA@<BAA?BBBBB3BD@B@?@BBA=<8<:>>AD:<:<AB??<?CBBBCC?B?BBB<CAA>ABBBBBCCBBAAABBCCCB@ABCCD>><>CBBBBBBCA9<90?>=>
@ATNG8:04891:03450
GATGGTAGCTCTGCTCTGACTCTCGTACTCATTCGTTTCGGAAGAGACAGGTACGTTAATAGTTAATAGCGTACTTCTTTTTCTTGCTTTCGTGGTATTCTTGCTAGTTACACTAGCCATCCTTACTGCGCTTCGATTGTGTGCGTACTGCTGCAATATTGTTAACGTGAGTCTTGTAAAACCTTCTTTTACGTTTACTCTCGTGTTAAAAATCTGAATTCTTCTAGAGTTCCTGATCTTCTGGGCTGCGCTGATATGCGCTACCATCGACACTCCAAAGTCT
+
55::5:;<<=C696>CBCCCCCBCFBBBBBBB>@?:>6=B;C<@?666>>:>@<<<<@:==>>7?;A?;><;;;<8<<<<<+<=8;999)4;5516<;<@@459;@@@@BBB>@@00-0@A=A@FJDBBBCC?CDAA?BBBBBBBBBBBCC;;;B>BBB?BC@C@CBCC;;;BB>B:;;;*;9A9::::.9@A?@<A@BB@AA:5929<<=+?C===@@?CC@BBBBBAA?A?BBBBCB>A@CA;@F<;;;;ABBCICCCBAA@=@BBCBBBBAA<@@;@;::
@ATNG8:04891:03469
GATGGTAAGAGTATCATGTGTATCTCCAGAAGATCAGGAACTCTAGAAGAATTCAGATTTTTAACACGAGAGTAAACGTAAAAAGAAGGTTTTACAAGACTCACGTTAACAATATTGCAGCAGTACGCACACAATCGAAGCGCAGTAAGGATGGCTAGTGTAACTAGCAAGAATACCACGAAAGCAAGAAAAAGAAGTACGCTATTAACTATTAACGTACCTGTCTCTTCCGAAACGAATGAGTACTGTATCTATGTGTGCGCTACCATCGACACTCCAAAGTCT
+
B<AA?BC:B@@ADBBBBBCCBBAA@C>ABB?BAADBB@A?BBBBCCC?AA<B?BCBCCCCC5C@CDCCCCEFCCC>BCCCCCC3CC@D6;;;.;AA>BBBBDCDAA?B@AA=?CC?B???CBCBAAAFCCCCC@CCBB?BAAABBBB?C@CBB?BBCCCCCC?CDDBBB>BB>BBC>A@@??8@<<8<<<<>.?A?BAAACBAAB5618===1818=BBB@BCBBBBB@D@CCC>CAA?ACCCCBBBAABBBBBBBBBAAABBCCC?CCCAAABA?@188)<B;;
@ATNG8:04892:03453
GATGGTAGGACGAGCGTCTGAGAGGTACTCATTCGTTTCGGAAGAGACAGGTACGTTAATAATTTAATAGCGTACTTCTTTTTCTTGCTTTCGTGGTATTCTTGCTAGTTACACTAGCCATCCTTACTGCGCTTCGATTGTGTGCGTACTGCTGCAATATTGTTAACGTGAGTCTTGTAAAACCTTCTTTTTACGTTTACTCTCGTGTTAAAAATCTGAATTCTTCTAGAGTTCCTGATCTTCTGGCGCGTATGTATGTCGCCTACCATCGACACTCCAAAGTCT
+
??BB:BBB?BBCCAA@CCCBBBBC@CCCBBBC@CCCC=BB@B?BCCBCCC@CCCBB>C@DF>AB=B@CCCCBBBBB?BCCDD1BB?A???;?BBCBCCC@CC;::ABCC@CCCBCCBB>BBB=@=@<==B@@@>BBBA>BBBBB===>>BAA888@<>;;7>A<A<A>@>?AA@@<?<<<<2<=B:<<AAA/AA;990888///@:9><@ACA/B==>>:=97718><=@<<9=6::A==>7;<B>???>==>AAAAAAAAA;?>@<@;<<AABB;;47<4<55/
@ATNG8:04892:03480
GATGGTAGCGCATATCAGCGCAGCCCAGAAGATCAGGAACTCTAGAAGAATTCAGATTTTTAACACGAGAGTAAACGTAAAAAGAAGGTTTTACAAGACTCACGTTAACAATATTGCAGCAGTACGCACACAATCGAAGCGCAGTAAGGATGGCTAGTGTAACTAGCAAGAATACCACGAAAGCAAGAAAAAGAAGTACGCTATTAACTATTAACGTGCCTGTCTCTTCCGAAACGAATGAGTACGTGAGATCTCGTGTGCTACCATCGACACTCCAAAGTCT
+
BDDD@D96;DHBBBCCCBDDECB@F>BBCA;;0@@@+0-/:<<<>@;<>4948A@ABBCB2B@AAAEHGECCCC<AC;;;;;*;>595999&9BA=CCABCEDCC@D@AA>ACC@CC@@@BCBCBBBBBCAA<ACBB>BBCCCCCC?C@DBB?BCBAAACL@EDBBBB@CC@BAB?AACCE>BA@;99998(9?;BBBBBBBBB?B?AAAB;:6:>CBB@CC@@ABB>A>ABB<BAB?BBCBBBBBBBBCCBBBB@A@@>>?>>:>>>=>=@>>>;>D;C???
@ATNG8:04893:03451
GATGGTAGTACATGATAGACGACACCAGAAGATCAGGAACTCTAGAAGAATTCAGATTTTTAACACGAGAGTAAACGTAAAAAGAAGGTTTTACAAGACTCACGTTAACAATATTGCAGCAGTACGCACACAATCGAAGCGCAGTAAGGATGGCTAGTGTAACTAGCAAGAATACCACGAAAGCAAGAAAAAGAAGTACGCTATTAACTATTAACGTACCTGTCTCTTCCGAAACGAATGAGTACAGAGAGTACGATATGTCTACCATCGACACTCCAAAGTCT
+
>>B<@C@?@=<<<<;@;BBCBCBBB@BBB>BB=@<<+0+/;>:<>C@CC>@=?BBBCCDC5D?BBCCHDDCA@@8@A;;;;;';=999=:<0@CC?CGGBBBA::4;=@A=A;;8:ABBBCBCBCBCCCDDDADD999;ABABCBC@BAGCC@CDBBBCCC?AABBBB@CC?BBC?BCBBA:???;?CCDC3BB?BBBBBBBBB?D@BA@@9939>@A@?BCABBCBAD@BBB>CBE?AACACCCCCBBABBBBBBBBCBBBBBB?BCBCBBA>>>:AD>F>?>
@ATNG8:04849:03518
GATGGTAGCATCATGCATATCTCACCAGAAGATCAGGAACTCTAGAAGAATTCAGATTTTTAACACGAGAGTAAACGTAAAAAGAAGGTTTTACAAGACTCACGTTAACAATATTGCAGCAGTGCGCACACAATCGAAGCGCAGTAAGGATGGCTAGTGTAACTAGCAAGAATACCACGAAAAGCAAGAAAAAGAAGTACGCTATTAACTATTATCGTACCTGTCTCTTCCGAAACGAATGAGTACGATGAGAGAGCTCTCTCTACCATCGACACTCCAAAGTCT
+
55<<9ABCCCDCCBBBCCCCBCCCC@ABB@CCCBAB@C@BBCBBCB?BA>A?BB?78898(9?CCCABBCC@??8@@ABBAA2@@<A>BAA:BCB?BBBBCCCBC@B@CC@CDD>BBABCAAACCCCCECDD@CCAA?ABC@AA@A=@?BCB@BDCCBBBC@CBAABC@BB?BBB:>>9999+9<=:?EFFD2BB?BBBBCCCEF><8;@A@=AAA@>=>=?@@@===9=;?>=5>8818>>>@@??@777@@C???AA==:79<<49:ABA@@@AA5::0:=88
@ATNG8:04852:03521
GATGGTAGTACATGATAGACGACACCTGAAGATCAGGAACTCTAGAAGAATTCAGATTTTTAACACGAGAGTAAACGTAAAAAGAAGGTTTTACAAGACTCACGTTAACAATATTGCAGCAGTACGCACACAATCGAAGCGCAGTAAGGATGGCTAGTGTATCTAGCAAGAATACCACGAAAGCAAGAAAAAGAAGTACGCTATTAACTATTAACGTACCTGTCTCTTCCGAAACGAATGAGTACTGCGTCTCACTCTCGCCTACCCATCGACACTCCAAAGTCT
+
<><>>B@<96<BB@CEBBBBA@@@B@BAB=A@@>@@2925599;;?;9969=>@:::===+B<AB=@A@>666>6==:::::):=<?=>>=+=A=;=;99:@A9:99?CC@BBC@CCBBBBBB@@ABBCBBB>BCAA?ACCBCC;;:;?CBB?BAABBBCBCBCDCCC?CC@BBB79:??>6;<<8>@AAB2AD@CA@@BBBBB>A>ABBC?B?B?BAA=@CB@ACCAE@CCD>CCC@BBCCBBBBBBBBBBBBBCCCCCC?@@A@<@CDBBBBCDD@BB=BCCC
@ATNG8:04864:03529
GATGGTAGCTATACGTATATCTATGTACTCATTCGTTTCGGAAGAGACAGGTACGTTAATAGTTAATAGCGTACTTCTTTTTCTTGCTTTCGTGGTATTTCTTGCTAGTTACACTAGCCATCCTTACTGCGCTTCGATTGTGTGCGTACTGCTGCAATATTGTTTAACGTGAGTCTTGTAAAACCTTTCTTTTTACGTTTAACTCTCGTGTTTAAAATCTGAATTCTTACTAGAGTTCCTGATTCTTCTGGCTCTCGTAGACAGATACTACCATCGACAACT
+
777:6??CEB======>???@>C;;;555955.6;@@9=?9=266=<;;;:===??<>:=<<<5:7;:;;=9:::4:<<<<+8;1;337,399>)0///(/6333377718888:<;@=AB?<?<?A>>=>>A3868:5:=::9@====?;;/..8*..93...'2333...5533.3;;==.=,22'23333'36333'.(..33557555'222&28666285772799>855@;A./../(/5/57<2858888>@>@?=>=?>;;;60666--,,(,9
@ATNG8:04866:03533
GATGGTAGCTCACGTACGTCACACGTACTCATTCGTTTCGGAAGAGACAGGTACGTTAATAGTTAATAGCGTACTTCTTTTTCTTGCTTTCGTGGTATTCTTGCTAGTTACACTAGCCATCCTTACTGCGCTTCGATTGTGTGCGTACTGCTGCAATATTGTTAACGTGAGTCTTGTAAAACCTTCTTTTTACGTTTACTCTCGTGTTAAAAATCTGAATTCTTCTAGAGTTCCTGATCTTCTGGCTCTCGTAGACTGATACTACCATCGACACTCCAAAGTCT
+
;;>>@BBCCBCA@@?CCCBB@@@@@@BBBBDDAFEDD>CC?B?A@@BBBB?BC@AAAC@CCCC@C@BBBBBBA@?=99999'9?;AABB=AEA@=@A@=@@=?>?A??<?BBBBBBB?CBB<@;@???A?@@<AAAA=A>>>??AAAAA@@;;;>:=;;5;<1819;;;?@?@@=???DD5?<@<?AAAA/>>=>>4888;;;?@@A=AAAA/?888D:?:;:7;AA@@@@<A<AA=<>A<?==9<??<===>??:;;A>>>@@C=@@BB@@;;;=8==6=>>>
@ATNG8:04866:03538
GATGGTAGATATATGCACGCTCTACCAGAAGATCAGGAACTCTAGAAGAATTCAGATTTTTAACACGAGAGTAAACGTAAAAAGAAGGTTTTACAAGACTCACGTTAACAATATTGCAGCAGTACGCACACAATCGAAAGCGCAGTAAGGATGGCTAGTGTAACTAGCAAGAATACCACGAAAGCAAGAAAAAAGAAGTACGCTATTAACTATTAACGTACCTGTCTCTTCCGAAACGAATGAGTACACATCGTCGTGTCGTGATCGACACTCCAAAGTCT
+
?@@C@DEBBAABCCCCCBCBAAADC?BBC@BCCCBB>B?BAA@A??<?A?B=@@@:::::(99@BCCEBA@99:,7;:999:':9242555059<?C;6:CCBBB@E@BCACCC?BBCCBBBBBBCCC@A@@<@@<;;/;@???A:949=AAA?BBAABBBB@CAAAAA=AA<@@@289>??,78=9999999%0;9;0/0??BDD8;779<=6=9==BBB@DBABAAA;?9>?@9@AA?BBBBBBBBBCCBBBCDEBAABCBBBCAAABBAB?BB>BBBB
@ATNG8:04877:03507
GATGGTAGTATAGAGCTCTACATAGTACTCATTCGTTTCGGAAGAGACAGGTACGTTAATAGTTAATAGCGTACTTCTTTTTCTTGCTTTCGTGGTATTCTTGCTAGTTACACTAGCCATCCTTACTGCGCTTCGATGTGTGCGTACTGCTGCAATATTGTTAACGTGAGTCTTGTAAAACCTTCTTTTTACGTTTACTCACGTGTTAAAAATCTGAATTCTTCTAGAGTTCCTGATCTTCTGGCGCTCTGTCACGTCTGCTATCGACACTCCAAAGTCT
+
CCCC@DCBBBBBFDCC@AACHCCBCCCCCC@??@DDG>CC?B?BCDEC@><>BBBA=?=????7A;@@AAAABBB><<<;;.;A=A?<<9=CBB>ABC@BB=@@@BBB>A=AAAA>>:>AA;A:@>>>===>:>A>===?>>>=>A@@@>>>>>;?>>9>A;A;:;;<C>>>>9@@>AA.A9A;AAAAA.AA???688>>>A>>==9=AAA/A>==?5:49<8<=>?AAA=A;;:;===;<<<9>>>>>;;;A@>>=888>>>?AD@@@>>>;AC9A<88
@ATNG8:04880:03507
GACGGTAGTATCTGCACACTCTGTCCAGAAGATCAGGAACTCTAGAAGAATTCAGATTTTAACACGAGAGTAAACGTAAAAAGAAGGTTTTACAAGACTCACGTTAACAATATTGCAGCAGTACGCACACAATCGAAGCGCAGTAAGGATGGCTAGTGTAACTAGCAAGAATACCACGAAAGCAAGAAAAAGAAGTACGCTATTAACTATTAACGTACCTGTCTCTTCCGAAACGAATGAGTACTACTCTCAGAGACACACTACCATCGTAATTGCGAAGTCT
+
<<5905594449555@BB@DCB6668;:98=??>@@;@;@@AAABB?@@@D8;;C;;;;.47999<<:@@599)5555555$5;5:4;;;0;??7;ABAA@A;;2:9<<174:7;>??@???@CBBBABBA=B;997<<<>=<;;:?8A@@=@A@>?????BCCBBB?AA7888-39877.733,33333$3849;<<88==B?C?A?@><A::9@@A=AA;;==@;@669A;@995588;<545:=445;;:9:9;99933386;9344=8=7>>==7;97/
@ATNG8:04882:03533
GATGGTAGTGCGTGAGAGAGAGACCCAGAAGATCAGGAACTCTAGAAGAATTCAGATTTTTAACACGAGAGTAAACGTAAAAAGAAGGTTTTACAAGACTCACGTTAACAATATTGCAGCAGTACGCACACAATCGAAGCGCAGTAAGGATGGCTAGTGTAACTAGCAAGAATACCACGAAAGCAAGAAAAAGAAGTACGCTATTAACTATTAACGTACCTGTCTCTTCCGAACGAATGAGTACACACTCTCATATGACACTACCATCGACACTCCAAAGTCT
+
ABCC@DCC@<@>@A@CCCHDGFCCC>BBB@BBCB;;7;7>>>BBBB@AA>A@BBAA@B==+B?CAA@?>A@>?@<@ABCCCC1AB?A=AAB;BEFABBCCCBBBB@BACCACCD?BBCCCCCDCCCDCCCA@<@C@@<@AAAABBB?B@CBB@BCCCBCBC?CCBBBB?BC@CCC;?????8?@@;>>???.?@?D@>>BBC@=9<:<>AA1818A@@@@ECCBBCC?A>??=@BE@CCCCBBBBBCAAABBBBBAAABBCCCD?ABBBBAA@??9>?8??@A
@ATNG8:04883:03501
GATGGTAGTATCTGCACACTCTGTCCAGAAGATCAGGAACTCTAGAAGAATTCAGATTTTTAACACGAGAGTAAACGTAAAAAGAAGGTTTTACAAGACTCACGTTAACAATATTGCAGCAGTACGCACACAATCGAAGCGCAGTAAGGATGGCTAGTGTAACTAGCAAGAATACCACGAAAGCAAGAAAAAGAAGTACGCTATTAACTATTAACGTACCTGTCTCTTCCGAAACGAATGAGTACTGTATCTATGTGTGCGCTACCATCGACACTCCAAAGTCT
+
;?=C@BCBBBCDBCBBCDDFDCCCCACCC?CBBBAA>A?BBBAAAB?BA@C?@@=9:9:9):<@ABBCDC@???:>ACDEEE3BC@B?BBB:BCC?BABACBC@@>@@CC@CCC?BCCDBBBCCCCCCCCCC?CCCC>AABBA@AB>B?B@@<@BBCDCDB?AAACCC@BB>AAB>??BAA;A@@;99998.9A?BAAAC@@?@<?<@@CB:>;>DB@A>ABBBBBB?B?CCD>B??=?AABBBBBBBBBC@@BBBBBBBBB?@@<@@BA???===5;:1@?@@
@ATNG8:04883:03536
GATGGTAGCGAGCGAGTGTGTATACCAGAAGATCAGGAAACTCTAGAAGAATTCAGATTTTTAACACGAGAGTAAACGTAAAAGAAGGTTTTACAAGACTCACGTTAACAATATTGCAGCAGTACGCACACAATCGAGGCGCAGTAAGGATGGCTAGTGTAACTAGCAAGAATACCACGAAAGCAAGAAAAAGAAGTACGCTATTAACTATTAACGTACCTGTCTCTTCCGAAACGAATGAGTACAGAGAGTACGATATGTCTACCATCGACACTCCAAAGTCT
+
<>>>9B=955=555;;>;;;?=;994955.55;999.44)49887//)//)/578::;999(9169>CCCICCBA6@@;;;;.44.5.555&5<<7>AAACDEEG@C?DC@CCC@BBBBBBBBCCCCCDCCC?BB@::9;BCCCCC?B@CAA?BJDCCCCC@BBBEBB8;:@BBCABBBBC<A??>@FEED3BB>AABABBBBB@B?BBBB@B?AACBB?BBBABDC@B?BBB=BDBDCCCBCAAACACCCC??>ABCBCBBCBB?BCCCAAABBB@BB<BB?>
@ATNG8:04885:03509
GATGGTAGCGCACACATAGATACAGTACTCATCGTTTCGGAAGAGACAGGTACGTTTAATAGTTAAATAGCGTAACTTCTTTTTCTTTGCTTTCGTGGTATTCTTGCTAGTTACACTAGCCATCCTTACTGCGCTTCGATTGTGTGCGTACTGCTGCAATATTGTTAACGTGAGTCTTGTAAAACCTTCTTTTTACGTTTACTCTCGTGTTAAAAATCTGAATTCTTCTAGAGTTCCTGATCTTCTGGTATGACTAGTGTACTACTACCATCGATCACTCCAAAGTCT
+
<BBC@C<<<=B>;;@:65B==9955555///////;.9;8<7;;;<<>>155:555)47:::>.95)5:977//)/727;;;;)///(4449084557<55.55.59;;;A8;;;=<<<<=A5:6:;@AA@AA>=9>=@@9AABAAA@@AABCCCCAA?@??=@B6905<=596>>>8=;999&5.5.55555$55;<<1<555955555.5555$555596;9>=8>>=5449.4.4;:::<.55;6?@>@B999CA@@CCA@@@BB=@>=<000<=00+0=,99CB
@ATNG8:04892:03535
GATGGTAGGACGAGCGTCTGAGAGGTACTCATTCGTTCGGAAGAGACAGGTACGTTAATAGTTAATAGCGTACTTCTTTTTCTTGCTTTCGTGGTATTCTTGCTAGTTACACTAGCCATCCTTACTGCGCTTCGATTGTGTGCGTACTGCTGCAATATTGTTAACGTGAGTCTTGTAAAACCTTCTTTTTACGTTTACTCTCGTGTTAAAAATCTGAATTCTTCTAGAGTTCCTGATCTTCTGGGTGCGCTACAGTCTCTCTACCATCGAATCACGAAAGTCT
+
<;?>9=<=6444444:;@A?;?@A;@:;999@29::.9A<@?B:9;CCD?AACCC?C?BBBB@CACCCGCCBBB@DDGMM5;;9;AA@;A;;:=AA>87;8/0/::=9>>=====?8<6989=C>BCC::9?CCCC@CCCGCCCCCCAAACCDD@DBB?BB@C@CACBDCAAA7::>>@4@=B<AACBC2BBJFE>CBCCCC;;:@;>AAA1@@@BCBCACD>BC@AA<<5;5;;:B;;7;;;D>CC;;;BBCBBAA@B@@;;:;>@@?@=@A;;:AB=BAAA
@ATNG8:04893:03517
GATGGTAGCATCATGCATATCTCACCAGAAGATCAGGAACTCTAGAAGAATTCAGATTTTTAACACGAGAGTAAACGTAAAAAGAAGGTTTTACAAGACTCACGTTAACAATATTGCAGCAGTACGCACACAATCGAAGCGCAGTAAGGATGGCTAGTGTAACTAGCAAGAATACCACGAAAGCAAGAAAAAGAAGTACGCTATTAACTATTAACGTACCTGTCTCTTCCGAAACGAATGAGTACGTGTGCGACGTGTCTCCTACCATCGACACTCCAAAGTCT
+
;<::7:54499556<ACCCCCCC@@>?BB@BBAAB>:B@CBBBBBB?BB:D8?=>83337$34=99??>77333(3844444$4939:???2?>>:=969?>@@A<B@CCACBB@ACBBBBGABBCCCCCCC@BB@@>@BBBAA@?;@>;;;=?>@@??;C:BB==BB>8723;818;;8818;;8;;;;<,;<;;779CC==>-/,/:::0505>AAA?A@?@@@A281899.7AA=???BABB?@@CBBBBBA@A?:664//.5;899<8979949A:<999
@ATNG8:04895:03500
GATGGTAGCACGATTCACTCATATCCAGAAGATCAGGAACTCTAGAAGAATTCAGATTTTTAACACGAGAGTAAACGTAAAAAGAAAGGTTTTACAAGACTCACGTTAACAATATTGCAGCAGTACGCACACAATCGAAGCGCAGTAAGGATGGCTAGTGTAACTTGCAAGAATACCACGAAAGCAAGAAAAAGAAGTACGCTATTAACTATTAACGTACCTGTCTCTTCCGAAACGAATGAGTACGATGAGATCTCGTGTGCTACCATCGACACTCCAAAGTCT
+
><<<7554;44455499:;999555.5;;.55;;<<8<9>>=<<<@9>>7;7:<555>>>+=9B::555;;;?C<556@;??'4:9)98CDD9CCC<A<C@@A@@@=A??@;?9946>@@B@@@???B999BB=BC@?>?>B?AB998;?C;;7:?AABB<B?>=4;>>:>A<@>>9<<===5::<633333$3:6:;<=B<<@?>B>774=7<7=;;;;8<<=7737-34333(3;<6<=<8<<<<<?@@?@@>889A::5528:2<;;>:552882:<5?@A:
@ATNG8:04848:03595
GATGGTAGACACGTGTGCTCTCTCGTACTCATTCGTTTCGGAAGAGACAGGTACGTTAATAGTTAATAGCGTACTTCTTTTTCTTGCTTTCGTGGTATTCTTGCTAGTTACACTAGCCATCCTTACTGCGCTTCGATTGTGTGCGTACTGCTGCAATATTGTTAACGTGAGTCTTGTAAAACCTTCTTTTTACGTTTACTCTCGTGTTAAAAATCTGAATTCTTCTAGAGTTCCTGATCTTCTGGATAGCGACGCGATATACTACCATCGACACTCCAAAGTCT
+
44<>:>CC@A@955<;666>;;;<@99>;;;@@CCDD=BC@C@DBBCCCC@BBCCB?B?BAAC=@>A@BBA?@=D8BDDCD2A@@AAAD@CB99599938?8<973884:874=8==>686=A=???887==<@@@A<@@====@>>>@@?::881888:?A6;7;BA???AAA:>8888)84:5;AAAA/>>@@@6>>@888A===<=@>@,<///@9=7>?<BD@?====A<@@@BAA:=;>:<>>@;;:???>>>BB>>>AA=??=>=?@?>?9==7=@@@
@ATNG8:04852:03574
GATGGTAGCGCATATCAGCGCAGCCCAGAAGATCAGGAAACTCTAGAAGAATTTTCAGATTTTTAACGACGAGAGTAAACGTAAAAAGAAGGTTTTACAAGACTTCACGTTAACAATATTGCAGCAGTACGCACACAATCGAAGCGCAAGTAATGGATTGGCTAGTGTAACATAGCAAGAATACCACGAAAGCAAGAAAAAGAAGTACGCTATTAACTATTAACGTACCTGTCTCTTCCGAAACGATGAGTACCTCTCAGACGCTCGTCCTACCATCGACGGAATAGAAGTCGT
+
:<:@05499:4/////779:;5555)555.555555.55)54:9944.4:.333&3:<@@@@@+?2555<;;:<///9)///////$/7253:::.///57///)59;;<0526=5::>9<<==@@@>?=;;<00/749<<>:===59.9947<<549.4388;38//-(-----68489,333,3777;/888488:::+7;,225555577,2,2666.5+2299;47//////)/)//;.7/////69:8476//////==;73382778386523--(-(-645056...
@ATNG8:04859:03589
GATGGTAGTATCTGCACACTCTGTCCAGAAGATCAGGAACTCTAGAAGAATTCAGATTTTAACACGAGAGTAAACGTAAAAGAAGGTTTACAAGACTCACGTTAACAATATTGCAGCAGTACGCACACAATCGAAGCGCAGTAAGGATGGCTAGTGTAACTAGCAAGAATACCACGAATGCAAGAAAAAGAAGTACGCTATTAACTATTAACGTACCTGTCTCTTCCGAAACGAATGAGTACTGTATTCTATGTGTGCGCTACCATCGACACTCCAAAGTCT
+
/889*//>@<AA;559955555555.599.5/99//)/27//4:44.5:7?7::37333&3-33343998333(374444&495:.55)555555555555<7<75505==5:;:955<<;;?<;;;==5::<@<:::<@BBB@C@CBB8;;;@;;;9:?==>9=733/3:;6///;*////*/;;;;+/703338;9:::2;55558;A8=>;:9:=9944335;4::=5=99433339888>B<@>@898<=:9<:6//..(.355855....370:;=;
@ATNG8:04859:03598
GATGGTAGGCGTGTGAGAGTCTGCCCAGAAGATCAGGAACTCTAGAAGAATTCAGATTTTTAACACGAGAGTAAACGTAAAAAGAAGGTTTTACAAGACTCACGTTAACAATATTGCAGCAGTACGCACACAATCGAAGCGCAGTAAGGATGGCTAGTGTAACTAGCAAGAATACCACGAAAGCAAGAAAAAGAAGTACGCTATTAACTATTAACGTACCTGTCTCTTCCGAAACGAATGAGTACGGTCAGAGCAGAGTACCATCGACACTCCAAAGTCT
+
66>B;BBB;CC@?B@@@CBAAB@>;3;AB=AAACBB@B?BCCBBCC@BC@C?B@A;;;;;);<@BBB???BBBB9<<:::::'9<8<2733&3886==8===BAA>B?<;4<;;4<==>ADDAAAAAA=<;:5:<=><@>>>>@>=8>:99?=@?>?CB??<??<>:949B?BDF999A@A8@::46>===+66.6<9<<<===:=8==;;5;6;>?@@=A=>>@>><>:=>K:ACB?BBBA???B>AAAABA>?@?;;;B=@=======>A=AA9>>>>
@ATNG8:04866:03592
GATGGTAGCGAGCGAGTGTGTATACCAGAAGATCAGGAACTCTAGAAGAATTCAGATTTTTAACACGAGAGTAAACGTAAAAAGAAGGTTTTACATGACTCACGTTAACAATATTGCAGCAGTACGCACACAATCGAAGCGCAGTAAGGATGGCTAGTGTAACTAGCAAGAATACCACGAAAGCAAGAAAAAGAAGTACGCTATTAACTATTAACGTACCTGTCTCTTCCGAAACGAATGAGTACGATGAGATCTCGTGTGCTACCATCGACACTCCAAAGTCT
+
:><@<A@?@A=BBCCCEDDCCCABB@CBBABBA@?@6;69>AAAAB?BB?B?BBB;;;;;*;?BBCCCBBBCCI>CCAAA@@,AA?B?CCC<CFIIG@?@@EBBB?C@DC@B;;7;BCBBCDCDCBCCFDCCAEF@@>ABBBBBCC@C@CA@?@DDCCCCC@CBBCBB@BB@????B>>>A;@<=9:9:99(9A?C>??BBA@A>A>==AA3838?C@B>CCCBBBB@C?BBB<AAB@BAA@CCCCCCAABBBBB@@B@BBBBCC?CBBB?????A177-;;;;
@ATNG8:04868:03552
GATGGTAGTAGTACACTAGTCATACCAGAAGATCAGGAACTCTAGAAGAATTCAGATTTTTAACACGAGAGTAAACGTAAAAAGAAGGTTTTACAAGACTCACGTTAACAATATTGCAGCAGTACGCACACAATCGAAGCGCAGTAAGGATGGCTAGTGTAACTAGCAAGAATACCACGAAAGCAAGAAAAAGAAGTACGCTATTAACTATTACGTACCTGTCTCTTCCGAAACGAATGAGTACTGTATCTATGTGTGCGCTACCATCGACACTCCAAAGTCT
+
BBCE@CBBBBCDC>CCCCGECCCBBAFBB@BCA@@B797;BBBCBB>BC@B@CCCCCCCC3C@CBCCCBBB??>5;>99::;*;C>D?CCC<CDIACCDCBBBCC=@=@@<@BC@BBCCCCCCCCCBBBCCB@CBBB?BBBB>>>B>C@BBC?BCCCCBBB?CAAAAA@BB?999;??AAA<@???BCCCC3BB?B888@?>AB3818@==:>AAB@@?@CBBDCC?C?CCC>AAB?BBEDCCCCCBBBCCCCCCCA@@=BB??<???@@>>===8==4@@::
@ATNG8:04868:03565
GATGGTAGCTCGCTGATGATATCTCCAGAAGATCAGGAACTCTAGAAGAATTCAGATTTTTAACACGAGAGTAAACGTAAAAAGAAGGTTTTACAAGACTCACGTTAACAATATTGCAGCAGTACGCACACAATCGAAGCGCAGTAAGGATGGCTAGTGTAACTAGCAAGAATACCACGAAAGCATGAAAAGGAAGTACGCTATTAACTATTAACGTACCTGTCTCTTCCGAAACGAATGAGTACGAGAGAGCACACGTGTCTACCATCGACACTCCAAAGTCT
+
BCCB@BCCDDCCCCCBBBBBDCCCC@CCC@CCCBBC@C@AAACCCC@BB?B>A@@99999):>ACBBDCCE??=3;>9:::;*;A=@5;;;*9BA=CCCFCHHDD<A<?>:>??<@BCCCBCCDCCCBBCCC?DBBB?BBBB???B<@<A??=@BBCCCCC@CCCCDA?AC?BBB<>>BCA:A999@@@@9A?B@BAAABB???;>;?>>>1918?BBB@C;;;BBB>A>ACD>C@@=?AAACCBBBBBCCBBBBBBBBBBBBBC@B==<???B>>;?D;D==>
@ATNG8:04868:03570
GATGGTAGCGCATATCAGCGCAGCCCAGAAGATCAGGAACTCTAGAAGAATTCAGATTTTTAACACGAGAGTAAACGTAAAAAGAAGGTTTTACAAGACTCACGTTAACAATATTGCAGCAGTACGCACACAATCGAAGCGCAGTAAGGATGGCTAGTGTAACTAGCAAGAATACCACGAAAGCAAGAAAAAGAAGTACGCTATTAACTATTAACGTACCTGTCTCTTCCGAAACGAATGAGTACTGCGTCTCACTCTCGCCTACCATCGACACTCCAAAGTCT
+
FCBB<@<54;;@@ABB@@@ACBBBB=BCD@CBBBAB6;49=>=>?A;?;9=>A?=;:;;;*;5;:DCCCCCBBB:@@:;;;;*;A@D@DDD9BBC@ABABBBCBB?C?BB?BAA>ABCCCC@AABBECGEBA?ABBB?BDDCCCBB?C?C;;8;BB@BAAC?BBBCBB@BB?BAC?CCCCC=???=?????1?C@CBBBBDBBB?B?BCCC?>8::AAA?BB::;BB=@;<<>5<00+000;=?@899?A@BCCBABBABB?BCC@C<;<CBBAAA?BA=BBA@
@ATNG8:04868:03588
GATGGTAGCACGACCGACGATGTGTACTCATTCGTTTCGGAAGAGACAGGTACGTTAATAGTTAATAGCGTACTTCTTTTTCTTGCTTTCGTGGTATTCTTGCTAGTTACACTAGCCATCCTTACTGCGCTTCGATTGTGTGCGTACTGCTGCAATATTGTTAACGTGAGTCTTGTAAAACCTTCTTTTTACGTTTACTCTCGTGTTAAAAATCTGAATTCTTCTAGAGTTCCTGATCTTCTGGTAGAGCGTGCATATATCTACCATCGACACTCCAAAGTCT
+
BBBC?CCCDCCCBB9=BC;66CCCBCBBBBC@CCCC>AA>A@CBBBBAA=ACBCB@B@BBCC@B?CBCAABBAA>?====.@@?BCDC>CCCC?CDC@AA799BABB?ADCCCB>>;>CC>B>@B=BB@>>;AA?A9@@AA>>>@@AB@@:;:><AAC9AA=A:??A@?@?DD;??AAA5B=B:>>A@A/@AA@@7<=@?<<<?@@<@BBB/@===A=B<A?;@@BA;;;<A<@@=:98-//=9>;?===?B????@A>>>?AA<@;::??===>=CC>CAAA
@ATNG8:04877:03551
GATGGTAGCTCTGCTCTGACTCTCGTACTCATTCGTTTCGGAAGAGACAGGTACGTTAATAGTTAATAGCGTACTTCTTTTTCTTGCTTTCGTGGTATTCTTGCTAGTTACACTAGCCATCCTTACTGCGCTTCGATTGTGCGCGTACTTCTGCAATATTGTTAACGTGAGTCTTGTAAAACCTTCTTTTTACGTTTACTCTCGTGTTAAAAATCTGAATTCTTCTAGAGTTCCTGATCTTCTGGGCAGACTCTCACACGCCTACCATCGACACTCCAAAGTCT
+
@@DF@DBBBCC?@;=A@ABCCAADEECCCB@@=@@?>8BB?C@D@AADCD@CCCCCAB@CB@@>AACCCICBBBB@DBDCD5BB?BBBA<ACBA?A??9=@=@@@BCDADDAA@CBB?BBB?B?CCCCCCCC@BBBB@CCCBBBBCCCC@CAB@A?BAA>BC?B?BBBCCCHCIABBBCD;CADACGIIC5CCHIG?CABCAA;;:@;@@B@0???;;6;=AA?BA@@;:;?B?B@?ABB@CBCC?BA@CLCBBBBC@@AC9;;B?B;;;CCBBBB@CC=BBA@
@ATNG8:04885:03551
GATGGTAGACATATCGTACTCTCTGTACTCATTCGTTTCGGAAGAGACAGGTACGTTAATAGTTAATAGCGTACTTCTTTTTCTTGCTTTCGTGGTATTCTTGCTAGTTACACTAGCCATCCTTACTGCGCTTCGATTGTGTGCGTACTGCTGCAATATTGTTAACGTGAGTCTTGTAAAACCTTCTTTTTACGTTTACTCTCGTGTTAAAAATCTGAATTCTTCTAGAGTTCCTGATCTTCTGGTGTCGTCTATCATGTACTACCATCGACACTCCAAAGTCT
+
<@BB@BBBCCCCCCBCBBBDGCCCCCAAACCC@C???8@@6;8;CBBD??=?A@AA>A@BBDB>B?AAADBBBBB?BBBBB3CB@BB??9=@@@>A??9?C3::?BAB?@ACB<=882:9<6><AAA@<<<A<AAAA988:>>>>>@CB?????C;@><:>A>D;??@@@@?@@<A;:;:/;9>5;:<<<+=>>AA1;;;888>>>@5;;;;+9?AAA<A<AA=?@@AA==9=:==>>:;8;AA=>==>>=:;;@@@@@@@A<=<=AAAA??@=>=<?>8?><<
@ATNG8:04891:03570
GATGGTAGCGCACCATAGATACAGTACTCATTCGTTTCGGAAGAGACAGGTACGTTAATAGTTAATAGCGTACTTCTTTTTCTTGCTTTCGTGGTATTCTTGCTAGTTACACTAGCCATCCTTACTGCGCTTCGATTGTGTGCGTACTGCTGCAATATTGTTAACGTGAGTCTTGTAAAACCTTCTTTTTACGTTTACTCTCGTGTTAAAAATCTGAATTCTTCTAGAGTTCCTGATCTTCTGGACAGAGTGTGCAGATACTACCATCGACACTCCAAAGTCT
+
99/0*/44444::4;;=<<<><;;>@=<///)/88:5;A9=9<;;:;;=8@>??>9=;:;6;:C@CBAA;;;<>:>>@@@+CD?CBBB=BBBB?BBB?BB=AA@FDDACCBAABCC?BBB@CAJFFEBBBC@CDDD@CCCBBBBBCCCJCA@@B<@@B?BA@C?BBBCCKCCC?@@CCC9C@C?BBBBC0BBBBB7<;BBBBBA@@4;:;;*;@@;;9;?CC@BBDBBBB@C?ABABBB@CCCACCCCCCCBB@@ACCCBBCBB@ABBDCC@999=CC<B;;;
@ATNG8:04895:03581
GATGGTAGCTCTGCTCTGACTCTCGTACTCATTCGTTTCGGAAGAGACAGGTACGTTAATAGTTAATAGCGTACTTCTTTTTCTTGCTTTCGTGGTATTCTTGCTAGTTACACTAGCCATCCTTACCGCGCTTCGATTGTGTGCGTACTGCTGCAATATTGTTAACGTGAGTCTTGTAAAACCTTCTTTTTACGTTTACTCTCGTGTTAAAAATCTGAATTCTTCTAGAGTTCCTGATCTTCTGGCTGCGCTGATATGCGCTACCATCGACACTCCAAAGTCT
+
?::<9B@C@BBB@?@BBAABCCBBBBBABA<<2:AC>=BB@B@BBBBBBA?CCCCC@D?BCCC@E?DDDDAA@CC?@@>==,=@;?CDD=@ACCACCEAKD>A@ACDD@DCDBBBCC?CBB@B@CF@CCBBB?BCDC>@AB@@@AACDDDDBBBB@CCC@CC@B@BCCCBCCGE?C;<;;.;@C>ABAA@0ACCCG?CCCBCBCBBB?BCCC5DBCCD@C@BD@CCCCBBC?B@DCCDCC@CAB?BB:9;@@CCCCCCCCCDCD@CBBBCCCDAA>AD?CAAA
@ATNG8:04856:03604
GATGGTAGGAGACACGTCGCACACGTACTCATTCGTTTCGGAAGAGACAGGTACGTTAATAGTTAATAGCGTACTTCTTTTTCTTGCTTTCGTGGTATTCTTGCTAGTTACACTAGCCATCCTTACTGCGCTTCGATTGTGTGCGTACTGCTGCAATATTGTTAACGTGAGTCTTGTAAAACCTTCTTTTTACGTTTACTCTCGTGTTAAAAATCTGAATTCTTCTAGAGTTCCTGATCTTCTGGTATACACACTCGCTCGCTACCATCGACACTCCAAAGTCT
+
BCBB?BCD?CCABBDCBABDCCCCCBBCEDAA>ACCF=CC?C@BBBCCCD?CCBBB?B@BBBB@C@BABBBCBBB?BBBBB3BB=@>><:>CAA<>?A?BB>AABCCB>AACCCCAA?>DD7:7:@@<=>??=C@?>9@>AAAA@@??@@@>>>?;<<<<=<9>=ABBAAAA>A:@@AAC;D<@:====>/>AAAC9AA===AAABB9<<;;+=667A;?;?@<@@BBAA@9A=DB@@>>;>AA=A??=AAAA@@@@??>@@>@A;>>>?@><>=?;@@7??AA
@ATNG8:04857:03600
GATGGTAGCGCACACATAGATACAGTACTCATTCGTTTCGGAAGAGACAGGTACGTTAATAGTTAATAGCGTACTTCTTTTTCTTGCTTTCGTGGTATTCTTGCTAGTTACACTAGCCATCCTTACTGCGCTTCGATTGTGTGCGTACTGCTGCAATATTGTTAACGTGAGTCTTGTAAAACCTTCTTTTTACGTTTACTCTCGTGTTAAAAATCTGAATTCTTCTAGAGTTCCTGATCTTCTGGAGATACACATGATACTCTACCATCGACACTCCAAAGTCT
+
CCCC?BBAC>=>>CBBCCBBBC@@ACB@>:>@<?BCD<BB@B@BBAA@@>?BBCCD@E?BB@@>A@BEDBBBA@A<@@???,@@:>AAA=AA;;6;AB?BC?ABBCCFACCCCCBBBADDC@CABBCCBBBCAC;;;@CB;;<B@A@BBAABBBC?BCC@CC8<7;@AABBCCCACCBFE:A>A5;;;;;*;CCCE?DCCBBBDBCA5<;;;*;AAACACADC?BBDFCBB?A>ABCCCC@DCC>BBCCCCCCCCC@@@BCDCCC?BBBBBBBCDD>B@4:;@@
@ATNG8:04868:03610
GATGGTAGTGTCATATGAGAGTGTGTACTCATTCGTTTCGGAAGAGACAGGTACGTTAATAGTTAATAGCGTACTTCTTTTTCTTGCTTTCGTGGTATTCTTGCTAGTTACACTAGCCATCCTTACTGCGCTTCGATTGTGTGCGTACTGCTGCAATATTGTTAACGTGAGTCTTGTAAAACCTTCTTTTTACGTTTACTCTCGTGTTAAAAATCTGAATTCTTCTAGGTTCCTGATCTTCTGGTAGAGCGTGCATATATCTACCATCGACACTCCAAAGTCT
+
@=BC?BA@AA<AB?@@DCBBBBBCCCAAABCB@B@@@=AD@E@BBBB@?A<@;99>5;9@DBB@CABBBC=>;;:5:<;;;)5926BBC=EBA@;@9;55@259ADCCACCCCICCC@BBBAC@BBCCCECC@BBBF@CAAADCCCCCCBBBCCC?BBB?BB@C@CCBBBCBCB@@;;;;.;>@;@@BBC2BCCCC=B;;;A@;;9@299:9(:==:999>CB@BA;;5;;@<;;;AAB;@@B>;;;BB@@@BBBBBBCECB@@=?A@@@ABBBB?DD>DBBB
@ATNG8:04874:03626
GATGGTAGTATCTGCACACTCTGTCCAGAAGATCAGGAACTCTAGAAGAATTCAGATTTTTAACACGAGAGTAAACGTAAAAAAGAAGGTTTTACAAAGACTCACGTTAACAATATTGCAGCAGTACGCACACAATCGAAGCGCAGTAAGGATGGCTAGTGTAACTAGCAAGAATACCACGAAAGCAAGAAAAAGAAGTACGCTATTAACTATTAACGTACCTGTCTCTTCCGAAACGAATGAGTACTGTATCTATGTGTGCGCTACCATCGACACTCCAAAGTCT
+
55>>:>CBBC@DCBBBBCCCCAB;;9:BD@CCCCCC@C?BCCCCAA=@?;@=@@>99:9:)8;@@@BAA@@@>>8<<;;9999$:>;<=>CC9CCCC>CCCCCCCBC>B?BB?CBB@BACCCDCBBCJJHBBCC@B@?>;@?@AAAAC@DACBC?CBCFBBBC?BBBBAA?9939??>AA999,77<988989(7?<?798A=A>><>=@>>>;>:=>A@@?ABBBAAB?A>ABB=BCC????BBBBCBBBBBBBBBBBBBBBDB@@;@A???A@:992:A5AAAA
@ATNG8:04879:03603
GATGGTAGACACGTGTGCTCTCTCGTACTCATTCGTTTCGGAAGAGACAGGTACGTTAATAGTTAATAGCGTACTTCTTTTTCTTAGCTTTCTGTGGTATTCTTGCTAGTTACACTAGCCATCCTTACTGCGCTTCGATTGTGTGCGTACTGCTGCAATATTGTTAACGTGAGTCTTGTAAAAACCTTCTTTTTACGTTTACTCTCGTGTTAAAAATCTTGAATTCTTCTAAGAGTTCCTGATACTTCTGGGTCTCTCTCTCACGCACTTACCATCGACCACTCCAAGTCT
+
;B9955::9<:9</////97===;AA@@BAAB=A@@B:BA?B@;;9@@AB6;5:::8=6::<B9=9=443;:::=7<;<<;+88176///(/////(/66267)..33883577>=;75157505477755...).777)22777558>>?B??88/5///(/93735;;;889980622222$249455555'57556'..3...798;-6565'25906619/5507//).555/5/5-----526558.2-,,,,,,776888533.37275545402,,,,2,2222
@ATNG8:04886:03649
GATGGTACGGACGAGCGTCTGAGAGGTACTCATTCGTTTCGGAAGAGACAGGTACGTTAATAGTTAATAGCGTACTTTCTTTTTCTTGCTTTCGTGGTATTCTTGCTAGTTACACTAGCCATCCTTACTGCGCTTCGATTGTGTGCGTACTGCTGCAATATTGTTAACGTGAGTCTTGTAAAACCTTCTTTTTACGTTTACTCTCGTGTTAAAAATCTGAATTCTTCTAGAGTTCCTGATCTTCTGGTATACACACTCGCTCGCTACCATCGACACTCCAAAGTCT
+
8855(----(/7::5444444::;=5665<<9;169;<4<>:=:==<=555.5;;55.67;;;>:>:>>=;995555)55555$5949455)5:;;:==@8??:966==B@BA<@=:99,//<7;8<<???;>>;@BABAAAABCBABCC;:9D??@@CBB@BA=B:>99965<=C:?;<<<0<8=:=>???+=@@DD=@@CCCBA@BB29999'5995<.516;9>>>>??C@B?AAACBB?BBBBCCCCCBA@@AAAAA;;;:CB=AB999====?;??9@A@?
@ATNG8:04849:03694
GATGGTAGGACGAGCGTCTGAGAGGTACTCATTCGTTTCGGAAGAGACAGGTACGTTAATAGTTAATAGCGTACTTCTTTTCTTGCTTTCGTGGTATTCTTGCTAGTTACACTAGCCATCCTTACTGCGCTTCGATTGTGTGCGTACTGCTGCAATATTGTTAACGTGAGTCTTGTAAAACCTTCTTTTTACGTTTACTCTCGTGTTAAAAATCTGAATTCTTCTAGAGTTCCTGATCTTCTGGGCTGCGCTGATATGCGCTACCATCGACACTCCAAAGTCT
+
:88B=;453444565>>>>=====;;:9<955.9<<<5:@<A?BBCCCCC@CCFCC@C@CBBB?C?AAADCCCBB>;;;;.5<7?459)945949;;.6616:<=>B=AABBBBBB?BBC?C@CCCB;::B=B;;;?CECFCDCCC@@@A@@@C9;:E@DD@C@B<;;AAB@B?BCCCC;D@B:;;BBB5BCIHK?G;;;A@A@?@;@BBB2A@@A@=>?BB::;C@;;;<?9?A?A@B=@@BD>BAAA@;;:;A;:9B9959545557///://)/:19///
@ATNG8:04850:03664
GATGGTAGATACTCGCTGATACACCCAGAATCAGGAACTCTAGAAGAATTCAGATTTTTAACACGAGAGTAAACGTAAAAGAAGGTTTTAACAAGACTCACGTTAACAATATTGCAGCAGTACGCACACAATCGAAGCGCAGTAAGGATGGCTAGTGTAACTAGCAAGAATACCACGAAGCAAGAAAAAGAAGTACGACTATTAACTATTAACGTACCTGTCTCTTCCGAAACGAATGAGTAACGAGAGAGCACCACGTGTCTACCATCGACACTCCAAAGTCT
+
BBBB@BBBBBCFIBBAAAHEGDBBB>CBB<@@BA?D@DCC@@@E@BB?A=???99999)9;@@A@?>AA???8=?::::+7@9@:@@@+:29>9?558<<<:;7;=BC=ABB7;;;;;CBBAAA??>>>A<AAAA9=;@?==9:5:;?=A<=789>===<@?A@BB@BB?BBA===//*/;;77;:::*89188/////::=7D=>888<C=>888;8==>>>>>8=8=AA6?AA<??A=::4:876;>778>>5885A>888;=6<99:;=;;:=8=@:@AA>
@ATNG8:04859:03672
GATGGTAGATACTCGCTGATACACCCAGAAGATCAGGAACTCTAGAAGAATTCAGATTTTTAACACGAGAGTAAACGTAAAAAGAAGGTTTTACAAGACTCACGTTAACAATATTGCAGCAGTACGCACACAATCGAAGCGCAGTAAGGATGGCTAGTGTAACTAGCAAGAATACCACGAAAGCAAGAAAAAGAAGTACGCTATTAACTATTAACGTACCTGTCTCTTCCGAAACGAATGAGTACACACTCTCATATGACACTACCATCGACACTCCAAAGTCT
+
<=>>?CCCCDCCCBBB;:;=9=59:09BD?B@@@;;7;=@BABBCC?CC?C?BB>>?BBB3B?BBB999CB???:?BBDA??+6:697@@@7ABC?BCCCCCBCC?B?DB?AA@@CEDCBCCEEBBBDCCCC@C@AA?BBCCCCCB@B?B@@?ADCCDCCC@ABBCBA@BCACCC5::?>>5>>@=@ABBB2BE?BBBBCB>>A;><>>>H<?;?>A@@=@BCCCCC@C=@@C>CBC?BBBBBBB>??ABBCABAECBB@@@CEE@C@?>>>?>>=?CC>B;::
@ATNG8:04860:03690
GATGGTAGTACATGATAGACGACACCAGAAGATCAGGAACTCTAGAAGAATTCAGATTTTTAACACGAGAGTAAACGTAAAAAGGAGGTTTTACAAGACTCACGTTAACAATATTGCAGCAGTACGCACACAATCGAAGCGCAGTAAGGATGGCTAGTGTAACTAGCAAGAATACCACGAAAGCAAGAAAAAAGAAGTACGCTATTAACTATTAACGTACCTGTCTCTTCCGAAACGAATGAGTACGTGTGCGACGTGTCTCCTACCATCGACACTCCAAAGTCT
+
ABCC@AA==C=D;:6DBA@B@@@;;.59A9;?ABA@<@?BBCBBBC@CC?B?BB>>>?@@+D>BBBCBCC966>6A@ABCCC1C@BB@CKH<CFC@;;<A@@>CB?B@CB@BCC@BCDCC@@@ABBBCDDCC@CHBB@BBCBCCBB=A=A;;5<BBACCDDACCC@00+00*0;;;=@???9<==9999999%9><>:79BBBAA9<:8999?C>>>;;;4;B@>@BA=A?BBB<A@@:9:9??AB??>?=?>>778ABABB?AAA?AABAABA;;;<BC=B:99
@ATNG8:04863:03674
GATGGTAGTCTCAGATAGTCTATAGTACTCATTCGTTTCGGAAGAGACAGGTACGTTAATAGTTAATAGCGTACTTCTTTTTCTTGCTTTCGTGGTATTCTTGCTAGTTACACTAGCTATCCTTACTGCGCTTCGATTGTGTGCGTACTGCTGCAATATTGTTAACGTGAGTCTTGTAAAACCTTCTTTTTACGTTTACTCTCGTGTTAAAAATCTGAATTCTTCTAGAGTTCCTGATCTTCTGGGTGTATCAGCGAGTATCTACCATCGACACTCCAAAGTCT
+
DCCD?BB>>CECCA@A@A956;;5;9BBCBA@;@>@@:@C<A<ABCB9699B?@DD@C@CBCB?C?BBB<<<=99344444'9@=?>@A8@<<:5<6926B499AAAC@BBCCCCBBAA@@7;7;BBBBBA@=@@@A=A;:;CBBDBA@@@AAAC?BBD?BB=A=AABBBBBAB>@;;:;-;9A=;;;;;*;BCBC?C;;:BB??==29599'9>>AA>B=AA6;;BAA@@=@?@@?CAA>;;;A8A@AABABCBBBAACBBE;;8;;;;A@@@@@<@B=ABBC
@ATNG8:04878:03651
GATGGTAGAGAGAGCTCTCTCATCGTACTCATTCGTTTCGGAAGAGACAGGTACGTTAATAGTTAATAGCGTACTTCTTTTTCTTGCTTTCGTGGTATTCTTGCTAGTTACACTAGCCATCCTTACTGCGCTCCGATTGTGTGCGTACTGCTGCAATATTGTTAACGTGAGTCTTGTAAAACCTTCTTTTTACGTTTACTCTCGTGTTAAAAATCTGAATTCTTCTAGAGTTCCTGATCTTTCTGGGTGCGCTACAGTCTCTCTACCATCGACACTCCAAAGTCT
+
@;?>9>>>@@696=<>><;;<>6666;;>@@A9BBCG<BB?A>BCBBBA@=@@@?@<A=ABBA9?7?4443888:7=B>==+77,3333(38=?897789919983378==3739?A=<>=7=47779668??=@@@7988>==<>>>?@>55571556=AD7<78<=8655<:(./...&.37096<<<+6---9-2---77777;6@@@@.@>=8848+//59999;;;=B<>>>A:::3::=>6:;;>>@;;;@????;77<9+--32222,--066.67/-
@ATNG8:04879:03657
GATGGTAGTCTCAGATAGTCTATAGTACTCATTCGTTTCGGAAGAGACAGGTACGTTAATAGTTAATAGCGTACTTCTTTTTCTTGCTTTCGTGGTATTCTTGCTAGTTACACTAGCCATCCTTACTGCGCTTCGATTGTGTGCGTACTGCTGCAATATTGTTAACGTGAGTCTTGTAAAACCTTCTTTTACGTTTACTCTCGTGTTAAAAATCTGAATTCTTCTAGAGTTCCTGATCTTCTGGACAGAGTGTGCAGATACTACCATCGACACTCCAAAGTCT
+
59?;9=>BBBCDDBBBCCCCBAAAB;;9>?A@=@@BB;;;6;?BBBB@@@;@AA@A=@<@BCD@D@BBBCBCBBB>@@@@>,@@=AAAD<@@CC?CBC@CC@CCBBBC@BBCCCCBC?@@C?B?BBBCCDAA?@CBA?CCCBBC;;;BBBBCCCC@CCC@BB?B@BBCDDCCBB=A;;;;.;5;5;;;;.:AAAD>AABAAACCCC@BEEE5@@@B@:=;@A6;;BBBAC=@=@BABBB?BBCACFGCBBBDDC@@@@CBAABB>ABBAAAB????BC<B;;;
@ATNG8:04880:03653
GATGGTAGCACGACACGACGATGTGTACTCATTCGTTTCGGAAGAGACAGGTACGTTAATAGTTAATAGCGTACTTCTTTTTCTTGCTTTCGTGGTATTCTTGCTAGTTACACTAGCCATCCTTACTGCGCTTCGATTGTGTGCGTACTGCTGCAATATTGTTAACGTGAGTCTTGTAAAACCTTCTTTTTACGTTTACTCTCGTGTTAAAAATCTGAATTCTTCTAGAGTTCCTGATCTTCTGGTAGAGCGTGCATATATCTACATCGACACTCCAAAGTCT
+
<<AD>@<==<A<=<<<;;;666>9;9@@<;;=;B<;;0:?=@?CCCDCCB?AA?;;5;2:AAC=B@BAAAA<<;<7;::99)871788818<;<8=;;7:;/33<=;;788=;BBBC@B>><?:>>?552=<;CA8:479:<<===>>ABAA@::5:7:4:;4;6<<;<<?6659588>>2@:?:?>@@@,66333)--3---;:6:5;DFC.:8>>>;A;=<49668///0648897--(--5,2355869;>>;;::8;=>AAC=>>;;;=@A:BB=BBAA
@ATNG8:04881:03670
GATTAGGAGACACGTCGCACACGTACTCATTCGTTTCGGAAGAGACAGGTACGTTAATAGTTAATAGCGTACTTCTTTTTCTTGCTTTCGTGGTATTCTTGCTAGTTACACTAGCCATCCTTACTGCGCTTCGATTGTGTGCGTACTGCTGCAATATTGTTAACGTGAGTCTTGTAAAACCTTCTTTTTACGTTTACTCTCGTGTTAAAAATCTGAATTCTTCTAGAGTTCCTGATCTTCTGGTGTCTGATCTGTATCACTACCATCGACACTCCAAAGTCT
+
?9:09@@BBBBBA@@@BBCEDCCCCCBB@A?AB@B>BB?B@CBDBDDC@CCBBB@D?BBCC@C=AACCCCAAA@CCCCC3DB?BDDD=CAAA?BBC?BB<??@BFE@BBBBBB@?:??=0718>AAA==>=BA>>:>A??@=>>A@???=>=A=?>>;>>:=588AB??>=><;;:BA3?;=97////(/:---)--9----/.949696'55566162993;?>?<<><A=AA??==5;;=7==A??>?888=>=@@B???@=B;;;;;;;;A=BB9>>>>
@ATNG8:04883:03665
GATGGTAGGAGACACGTCGCACACGTACTCATTCGTTTCGGAAGAGACAGGTACGTTAATAGTTAATAGCGTACTTCTTTTTCTTGCTTTCGTGGTATTCTTGCTAGTTACACTAGCCATCCTTACTGCGCTTCGATTGTGTGCGTACTGCTGCAATTATTGTTAACGTGAGTCTTGTAAAACCTTCTTTTTACGTTTAACTCTCGTGTTAAAATCTTGAATTCTTACTAGAGTTCCTGATCTTCTGGTATACACACTCGCTCGCTACCATCGACACTCCAAAGTCT
+
::44.44939@AAB@@@AB===@@@969@@<;2:BBD?::6:=;;9@===5>@=4;495=@<=:<9<@@@;=;:@8BBBBB3BD@<88=6==<B>BBB>BB5999???8>>?BBBCE>==C=B=@>>==8885;=CB=CD???@@:::??A7665(/(//(/9394;???A;<;<6859>>/94:-//<<<,==<;;,/,7=<<<885:4778)5//(/8485<<.55>@;AAA;A;==;;=C;A;;7;A?<88=///:===;;;AAA<>>>>@?B;;;:=?7?:::
@ATNG8:04851:03740
GATGGTAGAGTATCATGTGTATCTCCAGAAGATCAGGAACTCTAGAAGAATTCAGATTTTAACACGAGAGTAAACGTAAAAAGAAGGTTTTACAAGACTCACGTTAACAATATTGCAGCAGTACGCACACAATCGAAGCGCAGTAAGGATGGCTAGTGTAACTAGCAAGAATACCACGAAAGCAAGAAAAAGAAGTACGCTATTAACTATTAACGTACCTGTCTCTTCCGAAACGAATGAGTACACACTCTCATATGACACTACCATCGACACTCCAAAGTCT
+
55<<9=DCCCCDBCCBBCICC@@::8;@@;@BACAC@B?AACCBBB?BD?D?@?@9999*:>BBCBAACCBBB<BABBBBB5BD?C499:6;CC@DCCCGCC??=@@CC?CCC?BABCCCAABBCCCCCBA>BCBA@BCDBBB@@<@?B@@?@EEDBBBC@CCACCA?CC?AA?577??>9A>><>CCCC2CC@C???BBCBB@B?A=>>5:5;=CBB?BB@A@BB?A?A@?8@;;7;AADCCDCCBABBBBAAABE@A@BBBC@CBBBBBB????BB=C@@@
@ATNG8:04852:03743
GATGGTAGACACGTGTGCTCTCTCGTACTCATTCGTTTCGGAAGAGACAGGTACGTTAATAGTTAATAGCGTACTTCTTTTTTCTTGCTTCGTTGTTATTTCTTTGCTTAGTTACACTAGCCATTCCTTACTGCGCTTCGATTGTGTGCGTACTGCTGCAATATTGTTAACGTGAGTCTTGTAAAACCTTCTTTTTTACGTTTACTCTTCGTGTTAAAAATCTGAATTCTTACTAGAGTTCCTGATCTTTCTGGACAGAGTGTGCAGATACTACCATCGACACTCCAAAGTCT
+
444405<>@@@00/;///9<<:<596<A;;@B9:9CC=BF?A=@A99977)/////59)3333495;443><88>67=<;<<&660900*/::6/0*/::/8;:/00/(/9916:===9794..*.383337555561686737889888=<>?AA:;;:58679=>5;5;;;?<<==<8;:::9-9)/)/99999&66<<=0;:99917==8:1////(////7376>?9=<::;>>?=C7;9<>888-8?>;@B?>898>;9:==>>?@???<@:::@@@BAA<CC?CAAA
@ATNG8:04854:03738
GATGGTAGGTGCACATGAGTGTATCCAGAAGATCAGGAACTCTAGAAGAATTCAGATTTTTAACACGAGAGTAAACGTAAAAAGAAGGTTTTACAAGACTCACGTTAACAATATTGCAGCAGTACGCACACAATCGAAGCGCAGTAAGGATGGCTAGTGTAACTAGCAAGAATACCACGAAAGCAAGAAAAAGAAGTACGCTATTAACTATTAACGTACCTGTCTCTTCCGAAACGAATGAGTACAGAGAGTACGATATGTCTACCATCGACACTCCAAAGTCT
+
7889<BA?;??AB>?>>>CCBAA@A>A@@=@@?B@?<@>ACCEDCB@CD@C?CAB;;;;;*;=ABCBBBBBAAA;BBBBCCC5BC>B5;;;.9?C8B@??CCCBB?B?CD?ABB?BBBBFDDCBBBBCCDDD?BBCC@CAA@AB?>;@<@AA=ABBBDDCD?BBABCD?BC??>>399>>>8??=:?AAAB3AA>B999BBAAB>>:=AAA1816>CBC@CCCBBBB?A=ABB9>00-0>>@BCCDEBBBBBBBBBBBCBB>>>?:?=>>AABCAA=BD>BAAA
@ATNG8:04855:03704
GATGGTAGCTATACGTATATCTATGTACTCATTCGTTTCGGAATGAGACAGGTACGTTAATAGTTAATAGCGTACTTCTTTTTCTTGCTTTCGTGGTATTCTTGCTAGTTACACTAGCCATCCTTACTGCGCCTTCGATTGTGTGCGTACTGCTGCAATATTGTTAACGTGAGTCTTGTAAAACCTTCTTTTTTACGTTTACTCTCGTGTTAAAATCTGAATTCTTCTAGAGTTCCTGATCTTCTGGTATGACTAGTGTACTACTACCATCGACACTCCAAAGTC
+
BBBC@CCCAB=AA@BCBCCCEEEBBB@BBCCG?CAA@9>>9@-00=;<=99299444.4.5:<<9>@@AAB?A?33.37777$33,39;;3=<??<;00)00(/0/:;?8?@ABBAAA?@??<?<@=978//)/657794797:7755588;;5255/75=;@A=B=>8::99<<>87;;CC2A;A7<;99;;';<9;;1996/..3588-//.&....84907725333....3.23...3.33;67;7<<<@>>>BBB=;;;==>5888@@@AAA=9@@6<//
@ATNG8:04873:03749
GATGGTAGCACACGGAGATCTCATCGTACTCATTCGTTTCGGAAGAGACAGGTACGTTAATAGTTAATAGCGTACTTCTTTTTCTTGCTTTCGTGGTATTCTTGCTAGTTACACTAGCCATCCTTACTGCGCTTCGATTGTGTGCGTACTGCTGCAATATTGTTAACGTGAGTCTTGTAAAACCTTCTTTTTACGTTTACTCTCGTGTTAAAAATCTGAATTCTTCTAGAGTTCCTGATCTCTGGGCTGACTCTCACACCGCCTACCATCGACACTCCAAAGTCT
+
>::@46599@@@00)///9<CCA;<@>;9;;9=:ABBB:AB=A=BC@@ABB?BBBBB@BHCBBC@C@CCDBBBBCA?@@@?@2?A?AABB<AABB?A@?<?@?@@BBBB>A>??BBAA?CB@<@=A>==<;;;:=@AB8;;B@@???@@>>>>=8818;?<BB<B=AA@???@@@:==AAA6A=A9:;:;:+:AAAA:A==>@@@:;:89999,9///@9@5==;>AAB====E<?????=<<=@8@??>@@AAA???A=CC=>==6<<>>>?@?=>5::3:@>?
@ATNG8:04875:03712
GATGGTAGTGTCATATGAGAGTGTGTACTCATTCGTTTCGGAAGAGACAGGTACGTTAATAGTTAGTAGCGTACTTCTTTTTCTTGCTTTCGTGGTATTCTTGCTAGTTACACTAGCCATCCTTACTGCGCTTTGATTGTGTGCGTACTGCTGCAATATTGTTAACGTGAGTCTTGTAAAACCTTCTTTTTACGTTTACTCTCGTGTTAAAAATCTGAATTCTTCTAGAGTTCCTGATCTTCTGGGTCTCTCTCTCACGCACTACCATCGACACTCCAAAGTCT
+
=>>C=?<BA@<CEE?BBAA;@BB=BB@<A;99<??;>8@CAD@CBCCBBFACCCCF?C:;6==:>A@@@;6;5=>5:;===+=B:>BBB<C@@@>BBD@CC@;=;CBA>BB;;9B@@=ABB?BACCCC;:;;;0;AA>BABBAA;;:@A@A:99=:?:949@;@<ABAA??@DD???CCC;C?B@A@@@@,?@@@@8BBBABB;;;A;@@@@,@A@AB?B?BB<@@;;;;;6;=?>=@:949@A@8>9:999:CCCBB;;9@<00-000>>?=@>@49:59@?A
@ATNG8:04877:03721
GATGGTAGGCGAGAGTGAGACGCAGTACTCATTCGTTTCGGAAGAGACAGGTACGTTAATAGTTAATAGCGTACTTCTTTTTCTTGCTTTTCGTGGTATTCTTGCTAGTTACACTAGCCATCCTTACTGCGCTTCGATTGTGTGCGTACTGCTGCAATATTGTTAACGTGAGTCTTGTAAACCTTCTTTTTACGTTTACTCTCGTGTTAAAAATCTGAATTCTTCTAGAGTTCCTGATCTTCTGGTGTCGTCTATCATGTACTACCATCGACACTCCAAAGTCT
+
5:::8?::8<:9:556<??>>>66665;9;=?666>>)4404.4>====A;>?@@?7;5:99:4:8;;=======6::=??+8858<<<<1<<<=-73/(/63////66(/3888322387705/56<552554<5552777899;A776<;:975-555069/50222555;;;48222)238325555$22888)226688555:.5555'557<:794=<:>?>A886066///88=<AAC=>>>===>B;;;??A??;;;B<>>>===;;:>18818==>
@ATNG8:04879:03722
GATGGTAGCACACGAGATCTATCGTACTCATTCGTTTCGGAAGAGACAGGTACGTTAATAGTTAATGGCGTACTTCTTTTTCTTGCTTTCGTGGTATTCTTGCTAGTTACACTAGCCATCCTTACTGCGCTTCGATTGTGTGCGTACTGCTGCAATATTGTTAACGTGAGTCTTGTAAAACCTTCTTTTTACGTTTACTCTCGTGTTAAAAAATCTGAATTCTTCTAGAGTTCCTGATCTTCTGGATATGAGTGACTCGTGCTACCATCGACACTCCAAAGTCT
+
A@DD?CCCBBBCBBBDCCCBBBBCBBBFC@@?@CDJ>CC@C@CCCCCCB?BBCCB?B?BCCD@D?BB>AABBBF@BBBBB3BC?C?>>:?CBB?BBB?@B588??CC@BBCBB>BB=@@B>B>BBBBBBBB?BBAC;@@>;;;@@AAAAA=>=A=>>>:AA<A;??>>>AAAA<@7887)54=465766'29:>;19555;A=>=<4:::97$566=94963757BBBBAB@C@C:99>>9???@DBBBBCBA>BA>>A@@@??B@BBBBBBBB@@=<=8=>;;
@ATNG8:04879:03732
GATGTAGACATATCGTACTCTCTGTACTCATTCGTTTCGGAAGAGACAGGTACGTTAATAGTTAATAGCGTACTTCTTTTTCTTGCTTTCGTGGTATTCTTGCTAGTTACACTAGCCATCCTTACTGCGCTTCGATTGTGTGCGTACTGCTGCAATATTGTTAACGTGAGTCTTGTAAAACCTTCTTTTTACGTTTACTCTCGTGTTAAAAATCTGAATTCTTCTAGAGTTCCTGATCTTCTGGCGCGTATGTATGTCGCCTACCATCGACACTCCAAAGTCT
+
CCCCCCCCCCCCCCCBCCDEBBBDCCBCC@@??BBE>BB?B?BDDCBBB>BBBBB@B?B@BC?B?BBCCBBBAC?BBBBB3BC@CA>>8=BBB>B@B>BC<778B@@>>>??AA>>:>@@8<8<@@@A===;??>>9>>>>88:??@@@A@???=====BB<@;>>@AAA@??;?ACDD;H=A:8////(/<333)--3---=<<?=???@.>@@@C<A<>>:===A;;;<><>@????7;;@;>?>@@@>>>@@@A@>>:>@D>@?=>AAA99869;4;33-
@ATNG8:04884:03704
GATGGTAGCGAGCGAGTGTGTATACCAGAAGATCAGGAACTCTAGAAGAATTCAGATTTTTAACACGAGAGTAAACGTAAAAAGAAGGTTTTACAAGACTCACGTTAACAATATTGCAGCAGTACGCACACAATCGAAGCGCAGTAAGGATGGCTAGTGTAACTAGCAAGAATACCACGAAAGCAAGAAAAAGAAGTACGCTATTAACTATTAACGTACCTGTCTCTTCCGAAACGAATGAGTACAGAGAGTACGATATGTCTACCATCGACACTCCAAAGTCT
+
@B@@>@A=@@995:::=>>CLICCA@CFF?BC@=>>0924<<<<=C@DD?E?::445555$5.5>>CCDCCCCC>CBB@@@@1A@=@59:96;CCACCCCBBBCC?C@CC=BBC@CBCBBCCCBBBCCCCCI@BB@?;@@@@@BAB=B?CAA?AEBBBBDC@CBBBCB?BB?AA@=@@@??8><=9=@@@A2AB@E???BBBCC>A>ABBB7948?C@A?ABBBBBB@B@CCC>AAA=A@??AAACBBCCCCBBBBBBBA@A@@A?@AACBCB987<CC=CAAA
@ATNG8:04885:03712
GATGGTAGGCGACATACATACGCGCCAGAAGATCAGGAACTCTAGAAGAATTCAGATTTTTAACACGAGAGTAAACGTAAAAAGAAGGTTTTACAAGACTCACGTTAACAATATTGCAGCAGTACGCACACAATCGAAGCGCAGTAAGGATGGCTAGTGTAACTAGCAAGAATACCACGAAAGCAAGAAAAAGAAGTACGCTATTAACTATTAACGTACCTGTCTCTTCCGAAACGAATGAGTACGTGTGCGACGTGTCTCCTACCATCGACACTCCAAAGTCT
+
::<<8=;;7;<<<@BBBCCCCC;;;@BBB?:;9BA@;@;>>@@@@B>AA<@<=>@;;;;;*;4:AACCBBADDH>CBCBCBB0@@;A5;;;.;BB?BCCBCCBBB?B?@@<@CC>@@CCCCBBCCCBBBCCDAGBBB?AABBBBBB?C=B::7;C@@@CBB?BCCAAA@BB>AAC=@?BDD>A??;>@@@A2AD@BAAA>>?AA>@>ABCB<A<AACBB@BECDBCC@C@CCA=CCD?BBBBBB?>>BBBBBBBBBBBBAA<A=>9>@BBCAA=<<;BD>D>>>
@ATNG8:04886:03721
GATGGTAGAGTATCATGTGTATCTCCAGAAGATCAGGAACTCTAGAAGAATTCAGATTTTTAACACGAGAGTAAACGTAAAAAGAAGGTTTTACAAGACTCACGTTAACAATATTGCAGCAGTACGCACACAATCGAAGCGCAGTAAGGATGGCTAGTGTAACTAGCAAGAATACCACGAAAGCAAGAAAAAGAAGTACGCTATTAACTATTAACGTACCTGTCTCTTCCGAAACGAATGAGTACGTGTGACGTACGTGAGCTACCATCGACACTCCAAAGTCT
+
889;;0//=@@@@=B=CCCEHAA@B:;:@:@@@>?@>@ABBBBBBC@@@?A?@@CDCCCB2A=BB;;;BBBCDG>CCBBBBB0BB@CACCC;CBD@BBC@AACBA?A?@?=?CC?BBBBBBBDCCBBBCCCC@BCBB?AA@@@@@B?C@C;;8;BBAABCC@CBCBCC=@??AA@788==<3?9949AAAA3??<?BABBBBCC<><?>>>=A;>>GCC?CCAA@CA4;49??8>:;6:AAACCEECAA@CCCDDBBCBBB@??DAEDCCBBBAAC?CF>AA>>
@ATNG8:04891:03746
GATGGTAGACATATCGTACTCTCTGTACTCATTCGTTTCGGAAGAGACAGGTACGTTAATAGTTAATAGCGTACTTCTTTTTCTTGCTTTCGTGGTATTCTTGCTAGTTACACTAGCCATCCTTACTGCGCTTCGATTGTGTGCGTACTGCTGCAATATTGTTAACGTGAGTCTTGTAAAACCTTCTTTTTACGTTTACTCTCGTGTTAAAAATCTGAATTCTTCTAGAGTTCCTGATCTTCTGGATATGAGTGACTCGTGCTACCATCGACACTCCAAAGTCCT
+
55;>;>?CCCBBBCCCCBCCEEEDDBBDEE@A@ACBD=BA=@>@BBDCCBACABBB>B?BCBB?C?AABBCBA@A7@:<==+:?7BA=<0<:98<A??<?C@AAABBB@?@A>>>??;?AA7;7;A@;;====BAAA6:8@@A==<AAAA@>>>@<>>><??;><AA?AAAABA<A????5>;>=@@BAC/AA666,8?><==???@<BDDD/AA?>>;>=BB;??AB>>==C=??>>>C;>>A<AA@@@>>>>>ABAA@>>>?B=@@@AAAAD;;7;A7?>>:;
@ATNG8:04894:03746
GATGGTAGCGCGACGAGCGTAGACCCAGAAGATCAGGAACTCTAGAAGAATTCAGATTTTTAACTCGAGAGTAAACGTAAAAAGAAGGTTTTACAAGACTCACGTTAACAATATTGCAGCAGTACGCACACAATCGAAACGCAGTAAGGATGGCTAGTGCAACTAGCAAGAATACCACGAAAGCAAGAAAAAGAAGTACGCTATTAACTATTAACGTACCTGTCTCTTCGAAACGAATGAGTACTATGTAGAGCTCTATACTACCATCGACACTCCAAAGTCT
+
//;;:<AGCB@AACCFCCCCCCCCD=BBB@CCCBCC@C@BBB@@@C?BA@B????;;C@@,@9000>???B>?>8?@AABBD3DC>D?BBB:BCCAHABBBBBDC?D?CD?BAB?BBCBC@BBCFCCBBBBC@CCBBB=BCBBCCC?A>ABB?BDBBBBBB?BBACCC?CC?ABB?B>>@D=BAA?BCDDC2BB?BCCBBBAAA6:8;ABB>B?AACBB?BBBB=>>?CA@@:@?@<ABBCCBBBAAABBCCBBBBDCCCCCAA?ADCBBBC@@@?BB>BBBB
@ATNG8:04897:03710
GATGGTAGCACGAGTCACTCATATCCAGAAGATCAGGAACTCTAGAAGAATTCAGATTTTTAACACGAGAGTAAACTGTTAAAAAAGATGGTTTTACAAGGACTTCACGTTTAACAATATTGCAGCAGTACGCACACAATCGAAGCGCAGTAAGGATGGCTAGTGTAACTAGCAAGAATACCACGAAAGCAAGAAAAAAGAAGTACGCATATTAACTATTAACGTACCTGTCTCTTCCGAAACGAATGAGTACCTCTCAGACGCTCGTCCTACCATCGACACTCCAAAGTCT
+
55::594;49445:::9;;;44555.59>9=9959@4>4;<<;;<?<A?:>9<<595<<:'=:33488::544;13333-33333#33347;;;.866(-(---(-//337.7,33433348=<=>;;;;=<<;;>;;>BBBC@BBCBBB@A=A=BA@8;;;9@??@@CCBACC@BB7:9?183899.733,//////#/63///-7///66066;8888:277??>8?<<>977076:??;;75+5222522,269888./.;558>>:<>A;888672266949@8>=<=
@ATNG8:04855:03794
GATGGTAGCTCACGGTACGTCACACGTACTCATTCGTTTCGGAAGTGACAGGTACGTTTAATAGTTAATAGCGTACTTCTTTTTCTTGCTTTCGTGGTATTCTTGCTAGTTACACTAGCCATCCTTACTGCGCTTCGATTGTGTGCGTACTGCTGCAATTATTGTTTAACGTGAGTCTTGTAAAACCTTTCTTTTTACGTTTACTCTCGTGTTAAAAATCTGAATTCTTCTAGAGTTCCTGATCTTCTGGTATGTACTAGTGTACTACTACCATCGACACTCCAAAGTCT
+
?A;;599<<<;7//)/9777;;;====A@??@B>BCCF>BC@B?BB;;;CD@D@=000*0)//77186;<:;;==>B8=ACCC1=<6;337)38:=4=:74:=:=000?@<@@B@A?77.3;5286555=99=<:==<=9///;;;>====<=7655+5+26-555'53333.....62699==+6,22)26;;;*77766/6555777;99-6676(58979293==7;>:5529491699777498738///55575233-----675515779../766066.----
@ATNG8:04858:03772
GATGGTAGATATATGCACGCTCTACCAGAAGATCAGGAACTCTAGAAGAATTCAGATTTTTAACACGAGAGTAAACGTAAAAAGAAGGTTTACAAGACTCACGTTAACAATATTGCAGCAGTACGCACACAATCGAAGCGCAGTAAGGATGGCTAGTGTAACTAGCAAGAATACCACGAAAGCAAGAAAAAGAAGTACGCTATTAACTATTAACGTACCTGTCTCTTCCGAAACGAATGAGTACTGTATCTATGTGTGCGCTACCATCGACACTCCAAAGTCT
+
CBCC?CBCBBBBBBCCGCCCCCCBB?BCC@CBBAAB@B@BBCBBBC?BB?B?B??89999$76ABBABBBBBB@8@A?????,>A;@4;;/:AA=BBBCGCDDC?B@BB?BDD>??BBBCCDBBBECCCBB?BC998:BCBABBA>B@CBB?BCDDCCCC?CAACCA?BB@BBB;>>><<5>??;99999.:A?B???CCDCA:=:>?@@7;7;BCCC?CCBBBCC?B????9@@A>BBCBCCCCABBBCBBBBBCBBABBCCC????B@@@;;;6;;1?:::
@ATNG8:04860:03779
GATGGTAGGCGAGGAGGTGAGACGCAGTACTCATTCGTTTCGGAAGAGACAGGTACGTTAATAGTTAATAGCGTACTTCTTTTTCTTGCTTTCGTGGTATTCTTGCTAGTTACACTAGCCATCCTTACTGCGCTTCGATTGTGTGCGTACTGCTGCAATATTGTTAACGTGAGTCTTGTAAAACCTTCTTTTTACGTTTACTCTCGTGTTAAAAATCTTGAATTCTTCTAGAGTTCCTGATCTTCTGGTGTCTGATCTGTATCACTACCATCGACACTCCAA
+
@@;<7<=:377//)//)/999<;;666<556<=<7@:;;7;A?B@BBBDDCC@BCCAA>A?CBBB@C?CCCCBBA:@6<==??.?@=ABBB>@A@A7:9?9<<9=??>AA;??>?A@B@<:;;<@=?@@@=>>?=?@@@;>>@@@AC;;;>AA<=<=8;;;9==8><@@@@@@@BC:=:<@@2=-/-/;@@@,==7770;;<::799//--9;9+7-/-/;7=6AB:@?AA:;;=C:;;;===:>A=6:9////--6/////899775/56::5522...33
@ATNG8:04860:03791
GATGGTAGCTCGCTGATGATATCTCCAGAAGATCAGGAACTCTAGAAGAATTCAGATTTTTAACACGAGAGTAAACGTAAAAAGAAGGTTTTACAAGACTCACGTTAACAATATTGCAGCAGTACGCACACAATCGAAGCGCAGTAAGGATGGCTAGTGTAACTAGCAAGAATACCACGAAAGCAAGAAAAAGAAGTACGCTATTAACTATTAACGTACCTGTCTCTTCCGAAACGAATGAGTACTCTCTCAGAGACACACTACCATCGACACTCCAAAGTCT
+
<<<>@BBBBBBBBCCCCCBBCBBBCADCD@CCBB@@>@?BBCBCCC=BA?C>A?<89999)9;ABBBBCBCBB?6<=9:;:;*;C<A5;;;-;CC?CCCFCCCCC@C@BB?BAA?CCCCCBBCCCCDDDDBB?BC??>@BCABBAA=@?A::7;BBBBCCC?AACCCC=AA?CBF@BBBA@8??@=AEBBB3BB?AAAACCAAA<A;@@AA<@=@?A::7:A@@ACB@C?BBB=B??<??BABAAAAABAABBAAAA===??>><>BBA???;;;188-:ABA
@ATNG8:04869:03754
GATGGTAGCGAGCGAGTGTGTATACCAGAAGATCAGGAACTCTAGAAGAATTCAGATTTTTTTAACACGAGAGTAAACGTAAAAAGAAGGTTTTTACAAGACTCACGTTAACAATATTTGCAGCAGTACGCACACAATCGAAGCGCAGTAAGGATGGCTAGTGTAACTAGCAAGAATACCACGAAAGCAAGAAAAAAGAAGTACGCTATTAACTATTTAACGTACCTGTCTCTTCCGAAACGAATGAGTACTATGTAGAGCTCTATACTACCATCGACACTCCAAAGTCT
+
?AAC?CCCCEC@@ABCDCCCBCCCC@BAA?@BB@@@+0+/79:9<A=::5:>==94599999"96@;<A;<C;;;F>BBBBCCD5CD@B<A@@@1ACDACBABBIE;;:;@BC>A:;;,9=><@@@@BCBBBBBBB@CCCC?BACCFEBB?B?BBA=ABBBCCDCABBBCBA=@@;?AA>@?999/38=4777788%9@;@:99A@@99299<>999+99==BCB@CBBCCCC@C@BBC<B;;9;BCCCCDBBBCCCCABBDBBBBBBB>>;><?>=>><<<599.@;::
@ATNG8:04872:03799
GATGGTAGCGCATATCAGCGCAGCCCAGCAAGATCAGGAACTCTAGAAGAATTACAGATTTTTAACACGAGAGTAAACGTAAAAAGAAGGTTTTACAAGACTCACGTTAACAATATTGCAGCAGTACGCACACAATCGAAGCGCAGTAAGGATGGCTAGTGTAACTAGCAAGAATACCACGAAAGCAAGAAAAAAGAAGTACGCTATTAACTATTAACGTACCTGTCTCTTCCGAAACGAATGAGTACTATGTAGAGCTCTATACTACCATCGACACTCCAAAGTCT
+
A?@>;@::<?A?556=655>::977.5---0--,888(/,/;:::=;68747)//6744444$438;9::;<<454(3944999'9?;A<AA@1@?A9<=BA>==00)/6;;6??B8=;;;>CCDCCBCBDCCC@CCCC?BBCDCCA@;?:?994:BBBCCCB?CCCDBB???<?BA8<<998*8=>9>?@@@@(@C?C:89CCBBB>?>?BBC?><>DC@A=ABBAABB?C@CBB<B;;8;BDBCBBAAABDCCCBCCCBBBBAA9948=????AA@@377);@::
@ATNG8:04879:03786
GATGTAGACACGTGTGCTCTCTCGTACTCATTCGTTTCGGAAGAGACAGGTACGTTAATAGTTAATAGCGTACTTCTTTTTCTTGCTTTCGTGGTATTCTTGCTAGTTACACTAGTCATCCTTACTGCGCTTCGATTGTGTGCGTACTGCTGCAATATTGTTAACGTGAGTCTTGTAAAACCTTCTTTTTACGTTTACTCTCGTGTTAAAAATCTGAATTCTTCTAGAGTTCCTGATCTTCTGGACAGAGTGTGCAGATACTACCATCGACACTCCAAAGTCT
+
ACBBBBCBBCCB?EABBAFFGECFABAJC;;:;BAB>CCAC@CCCCBBA@CCCAB>A?BBAD?C?CAAAAB=>D?BBBBB1AA;A??>1<CDF?BBCABB>>>?@??<?ABBB@@BBCBB?B?BBBBCCBA<@@DD@@==>;<<@@@@@@@@@B<CCC?AA=A=ABBCCCCCD@CCCCC<C>C=;;:::*;AABD;;;CCCCCBBB@DDEE5C@@A@>@@CB@BCECCBB?C@CBBBBC@BBCBBCCCBBBA@@@@BBBBBDCC?@@@?CBBABB?BC=DBBB
@ATNG8:04880:03770
GATGGTAGTGTCATATGAGAGTGTGTACTCATTCGTTTCGGAAGAGACAGGTACGTTAATAGTTAATAGCGTACTTCTTTTTCTTGCTTTCGTGGTATTCTTGCTAGTTACACTAGCCATCCTTACTGCGCTTCGATTGTGTGCGTACTGCTGCAATATTGTTAACGTGAGTCTTGTAAAACCTTCTTTTTACGTTTACTCTCGTGTTAAAAATCTGAATTCTTCTAGAGTTCCTGATCTTCTGGGATGTGTGCGCAGTGCCTACCATCGACACTCCAAAGTCT
+
AECC?CCBBBCCCCBBBCCCBAACCCBBBB@@?ADDD>CB?B?BBBCCCCACCCCC@CABBCB@BACCBBA@@BC=AA@AA0AA=BCCE?CCBC@CCB?BD?AAADBB@BCCCCCCDADBB?B@BCCCCCAA<A@B@?BDBBBCCCCDCCCCCCD?CBC?BB?B?CCCB@@ACC?BADDD;C;@9;;:;:*;A@@A>BBFCFEBABB@BBBB2BBBCC=A?AB?BCCBBBB?B@DBBBCC?BBCC>C@@@BCCCCCCAAADADBB?CCCCBBBBBB@BD>C@A@
@ATNG8:04884:03767
GATGGTAGTATATCGCGTCGCTATCCAGAAGATCAGGAACTCTAGAAGAATTCAGATTTTTAACACGAGAGTAAACGTAAAAAGAAGGTTTTACAAGACTCACGTTAACAATATTGCAGCAGTACGCACACAATCGAAGCGCAGTAAGGATGGCTAGTGTAACTAGCAAGAATACCACGAAAGCAAGAAAAAAGAAGTACGCTATTAACTATTAACGTACCTGTCTCTTCCGAAACGAATGAGTACACATCGTCGTGTCGTGCTACCATCGACACTCCAAAGTCT
+
555@7=:;>=:;555956666>>>B@B<;7:B:;9A1616>=@BAA@CC@C@BCDCCDCC3B?A@9;:@@AAA?8?<;9994$94.5:@@@0>B>:=B?DGFAAA@B?CB@C;<8;CCCCDCGFHCBB@@:;6;B;;7;@@@AAA@;@<?::.9@>BCCCC@B???BC@CC>AA@>????>37771788999%9<9<979<57=:.2.2222/5,22<?;9666;==B?D>BBB=@??;>?>@CAAAA@A999@@AA???BA?>?@;;=;777:;<B?CC57777
@ATNG8:04885:03762
GATGGTAGAGTATCATGTGTATCTCCAGAAGATCAGGAACTCTAGAAGAATTCAGATTTTTAACACGAGAGTAAACGTAAAAAGAAGGTTTTACAAGACTCACGTTAACAATATTGCAGCAGTACGCACACAATCGAAGCGCAGTAAGGATGGCTAGTGTAACTAGCAAGAATACCACGAAAGCAAGAAAAAGAAGTACGCTATTAACTATTAACGTACCTGTCTCTTCCGAAACGAATGAGTACTGTATCTATGTGTGCGCTACCATCGACACTCCAAAGTCT
+
;;;;>BBFCCBCCCCBCCFCCCB@?<AAB?BBABBA?B?AACCCEE@BC@C?ABC@@@@@1@?CECCDCCCBBA=BCBBCCC5BC@C=AAA;@DEADCBCAAA??<@@CB?CAA?CCCBAABBBBBDCCCAA>BCCC?BBBB????:@=B@?=@CCCCCCC@BDCAAB?AA>BCC<=<777):>>;99999(9A@C@??BBBAA<><?>>A3838@CBC@BBBBABA=?=:::.<<;7;DCCCBBBCBBBC@?@B@BCBBBABBB?BBBBBBA@;;066(;@;;
@ATNG8:04886:03778
GATGGGTGTGTGTCTCTGAGAGTAGTACTCATTCGTTTCGGAAGAGACAGGTACGTTTAATAGTTAATAGCGTAACTTCTTTTTCTTTGCTTTCGTGGTATTCTTGCTAGTTACACTAGCCATCCTTACTGCGCTTCGATTGTGTGCGTACTGCTGCAATATTGTTAACGTGAGTCTTGTAAAAACCTTCTTTTCACGTTTACTCTCGTGTTAAAAATCTGAATTCTTCTAGAAGTTCCTGATCTTCTGGACGACGCGCACTGACACTACCATCGACACTCCAAAGTTT
+
B>CCC?CIB;;9>>9;?;;<<:99;5449=:>7:<<>4;?;?;;;::;<<9ACBBBB6;59AA@=B=@@@<B9916=9=====+99909455)5;994;65.5>.55;;==8<AA<@@BA;>9:4::@@A?@A::2:9=>8?AA996CC??;?BBBBB@;;;ACC@C<@@;:;9B==9======+<8<7<<<<0<<<==>)65559555;=:>>>>+;;;;;6;9BC?90000)/:7:7??AA9:89?B=BABBA:;:BA@>@@@@@@A@>ABABB;;:AB=@A9BBB<
@ATNG8:04889:03780
GATGGTAGTATAGAGCTCTACATAGTACTCATTCGTTTCGGAAGAGACAGGTACGTTAATAGTTAATAGCGTACTTCTTTTTTCTTGCTTTCGTGGTATTCTTGCTAGTTACACTAGCCATCCTTACTGCGCTTCGATTGTGTGCGTACTGCTGCAATATTGTTAACGTGAGTCTTGTAAAACCTTCTTTTTACGTTTACTCTCGTGTTAAAAATCTGAATTCTTCTAGAGTTCCTGATCTTCTGGGCTGCGCTGATATGCGCTACCATCGACACTCCAAAGTCT
+
955<7<BBBCC@@ACBCBCHGECBBBCCDE;;;;BBB=AA=@@AAAACCC?BAAAB@B@BAAA>A=ABB?@>==<6773333#393<?@@:=CAB?BBB?BB?>>?BBB@BBAA@@@A<@@@<A<A@@@==>?<?>??<>>>@@>>=@@@DA9::A>:;:<@@<>=@>>====?B=AAABB5B:=9<????/?A???7>>AAABBB8718=<=/>?@?C=A<@A=AAAA???<B<BA@@@A:??@@9@:;:@@@@@@A??>???AA=AAA???<>>@=DD:A@>>
@ATNG8:04892:03752
GATGGTAGTATAGAGCTCTACATAGTACTCATTCGTTTCGGAAGAGACAGGTACGTTAATAGTTAATAGCGTACTTCTTTTTCTTGCTTTCGTGGTATTCTTGCTAGTTACACTAGCCATCCTTACTGCGCTTCGATTGTGTGCGTACTGCTGCAATATTGTTAACGTGAGTCTTGTAAAACCTTCTTTTTACGTTTACTCTCGTGTTAAAAATCTGAATTCTTCTAGAGTTCCTGATCTTCTGGTATACACACTCGCTCGCTACTATCGACACTCCAAAGTCT
+
:900)//>>@CCBBBCCCCCCCCBBCDCFCAA?ABCC>BB@C?CCCBBBB?BBCBB?B@BBBC?C?BACCABBBD@BBBBB2BB?CC>>;CA@@<@AC@BB:==>DBB@A??AA@@@:@@A;A;AAAA?===9>>@>:><>?>=>>AADDA??>A;?@><AA<A<B?>>?CAAA<>>>DD;D<@;;7666)7;---)--3---998><ADDC*=99==6A;?>9>>>C>??;>7;;>?;;5;==7=>;;6:///7733779:6==//-99--/89:3<=5<==;
@ATNG8:04896:03780
GATGGTAGTATAGAGCTCTACATAGTACTCATTCGTTTCGGAAGAGACAGGTACGTTAATAGTTAATAGCGTACTTCTTTTTCTTGCTTTTCGTGGTATTCTTGCTAGTTACACTAGCCATCCTTACTGCGCTTCGATTGTGTGCGTACTGCTGCAATATTGTTAACGTGAGTCTTGTAAAACCTTCTTTTTACGTTTACTCTCGTGTTAAAAATCTGAATTCTTCTAGAGTTCCTGATCTTCTGGATACACTCATGTGCACCTACCATCGACACTCCAAAGTCT
+
99?B;>CCD?CBBBCCBBBCCDBBBDCBAB@@<@@@@<BB@D@CBBBBBC?BA?AA?B?AACA>C<?@BBBBBBC@BBBBB1@A<?8666,7ABB?BCD@BB=778BBB?B???A@@@:ACD9=:=====>>@=A<<:;AA>>?@@>?>>>><==A;8::<=<9>=@@@@@AAA?:@@AAA5@;<:<@>>>.>A<==6;>B???A?>>;>BAB/A?@?A<@==;:>?@B>>>;A=AAAA>>9>AA:@@A==>?????===>@:=>A9?>?@AA?>==<>D:A><<
@ATNG8:04853:03802
GATGGTAGTGTCATATGAGAGTGTGTACTCATTCGTTTCGGAAGAGACAGGTACGTTAATAGTTAATAGCGTACTTCTTTTTCTTGCTTTCGTGGTATTCTTGCTAGTTACACTAGCCATCCTTACTGCGCTTCGATTGTGTACGTACTGCTGCAATATTGTTAACGTGAGTCTTGTAAAACCTTCTTTTTACGTTTACTCTCGTGTTAAAAATCTGAATTCTTCTAGAGTTCCTGATCTTCTGGGATGTGTGCGCAGTGCCTACCATCGACACTCCAAAGTCT
+
;>AA?BCCCCCCCCCCCCCCDDCCBBBCCCBA@BCCC>BB=B?ABBHCCCADCGDD?B?CCCB>B?BCCECDCCD?CDDEF5CC@BCDC=CC@@=@@A=BB>BBBCHEACCCCCCCC@BCC@D=BBDEBBAA>ABCC@DCBBBCCCCBBBDBBBB?CCD@CB?C?CBBBBBCCC?A>===3>9>9>>>>>,@ABCC>CDCBBBCCCE5;;;;*;BBBB?B@AA?ABBBA;;:;@CCCCDE@C@@@;@@;;<CCCCFFCCBC=AAA=@CBBBBBBBA>BB<A@@@
@ATNG8:04854:03816
GATGGTAGTGTCATATGAGAGTGTGTACTCATTCGTTTCGGAAGAGACAGGTACGTTAATAGTTAATAGCGTACTTCTTTTTCTTGCTTTTCGTGGTATTCTTGCTAGTTACACTAGCCATCCTTACTGCGCTTCGATTGTGTGCGTACTGCTGCAATATTGTTAACGCGAGTCTTGTAAAGCCTTCTTTTTTACGTTTACTCTCGTGTTAAAAATCTGAATTCTTCTAGAGTTCCTGATCTTCTGGAGATATCATCAGCGAGCTACCATCGACACTCCAAAGTCT
+
;;;;=A>>@@BBABBFDFDCBBBBCDCC@@A@=@?@@:@@@C?A@@C@AA@CBBBC@C@GDDD=@<;;;@@995;399999'9:5:::>?6?BCD@BBDACD?BACHBB@BFDDFCCC@CCC?B?BDCCB@CFACCCC?@ABBBCCCCBBBBCCBB@BBB@BC?B@CCB::;CAA?BAA@=A@<@=;;;;;;%0<<<<+00=000@@@A>BBBA1@??>=2838@:???AA??<?@DBCBAA>AAB@BCCBBBBBBBABBCBBBCBC@CA@@DBBBBB@CG?ECBB
@ATNG8:04856:03832
GATGGTAGGTGCATGAGTGTATCCAGAAGATCAGGAACTCTAGAAGAATTCAGATTTTTAACACGAGAGTAAACGTAAAAAGAAAGGTTTTACAAGACTCACGTTAACAATATTGCAGCAGTACGCACACAATCGAAGCGCAGTAAAGGATGGCTAGTGTAACTAGCAAGAATACCACGAAAGCAAGAAAAAGAAGTACGCTATTAACTATTAACGTACCTGTCTCTTCCGAACGAATGAGTAACTGCGTCTCACTCTCGCCTTACCATCGACACTCCAAAGTCT
+
//9:69AA<065<>9;;555;6616=>?CBC@@@=@?B@@@ACC?CC?B?AA???===,=:=AA887>;8;?3;444=<;'377(3/789&79=9?A=>@AA;;6;5;;8;;;=@@A@@@@@====;;;==7::8818::::;887(64:;<;>>@A@@AA=>>;;?B@BB>?@;=>>>AA7A8838@BAB/>><>>==B?;;;7;5;???;?:==88807<=<:;;<@<@A;@??<>A?:66-5766965697:::899:*/)/;46669>>===@=AA:A???
@ATNG8:04856:03839
GATGGTAGCTATACGTATATCTATGTACTCATTCGTTTCGGAAGAGACAGGTACGTTAATAGTTAATAGCGTACTTCTTTTTCTTGCTTTCGTGGTATTCTTGCTAGTTACACTAGCCATCCTTACTGCGCTTCGATTGTGTGCGTACTGCTGCAATATTGTTAACGTGAGTCTTGTAAAACCTTCTTTTTACGTTTACTCTCGTGTTAAAAATCTGAATTCTTCTAGAGTTCCTGATCTTCTGGGATGTGTGCGCAGTGCCTACCATCGACACTCCAAAGTCT
+
BCBC?BCCCCCBBCDCCCBBBCCDCCCCCCBA>AAAA<BC@D?BCBBBCC?CCDAA?A?BBCC?B?BBBBBAABB@BBB@?1??>BABD>CB??=?BB@BC<=<<B9898BBCBAAA>AAA:>:==>>?@>>:>A>>:>>>>>>>@@@>>@AA>>9>@@<>>7>;???==?AAA<A?>?>6=;=979777)8:8880668///889>:>>>?/<@@@A<@;;;5;>>>;;;;?;???@?@:::;:2:///==;>>>B===@7;;?===>?>=>@??<>>7><<<
@ATNG8:04865:03806
GATGGTAGCACGACACGACGATGTGTACTCATTCGTTTCGGAAGAGACAGGTACGTTAATAGTTAATAGCGTACTTCTTTTTCTTGCTTTCGTGGTATTCTTGCTAGTTACACTAGCCATCCTTACTGCGCTTCGATTGTGTGCGTACTGCTGCAATATTGTTAACGTGAGTCTTGTAAAACCTTCTTTTTACGTTTACTCTCGTGTTAAAAATCTGAATTCTTCTAGAGTTCCTGATCTTCTGGACAGAGTGTGCAGATACTACCATCGACACTCCAAAGTCT
+
<<>>@BDDBBBC?CCCFFG;:;BCCCBBBC99::CCD=BB?B?BDBBBBB?CBBCC?C@DD@@?@@CCCBBBBAA<:9:::$9><?===8?9:48A>><>A489?AAA@CCCCCBBB=@<>9>;>>>>>>>@<AAAA9<=A@@@?>=>@@@?>?B=??@<AA<>;>AAAAAAAA8;;@@>/>8<5;;AAA/AA@@@7=>???AA@??;>>==/>9:;@<@<@@<@@@@@@@<A=@>@@@B8::?<AA@@>>>A@A>>>@@BCB>=:<?@@:::???<BF>FB@@
@ATNG8:04872:03839
GATGGTAGGACGAGCGTCTGAGAGGTACTCATTCGTTTCGGAAGAGACAGGTACGTTAATAGTTAATAGCGTACTTCTTTTTCTTGCTTTCGTGGTATTCTTGCTAGTTACACTAGCCATCCTTACTGCGCTTCGATTGTGTGCGTACTGCTGCAATATTGTTAACGTGAGTCTTGTAAAACCTTCTTTTTACGTTTACTCTCGTGTTAAAAATCTGAATTCTTCTAGAGTTCCTGATCTTCTGGATACACTCATGTGCACCTACCATCGACACTCCAAAGTCT
+
CBAA>ACB=9;;BB@@BAABDBBC?CCCCC:::;CCC>CC?C@CCBBBDC@CGDBA>A@CCDD?D?DGBCCBCCCABBBA@1@B?BBFE=AA@A=BAA?AC:;;BE@C?CCFDBCBB>ACC<@>ABB@CCBA?BCCC?CCCCCCBBCCCCCCCCC?99:@BC@D?CABBCBBDF?CA@@@9@>B>;;;;:*:@CCC?CCCCCGCBAA5;;;;*;;;;B@C?BB@@@@BA@@=@@BCCCBC@BBC?BCBAACCDCBBB@@;;8;BB?B;<;ACC:::=AA9A;;:
@ATNG8:04886:03805
GATGGTAGTGATACAGATCAGACACCAGAAGATCAGGAACTCTAGAAGAATTCAGATTTTTAACACGAGAGTAAACGTAAAAAGAAGGTTTTACAAGACTCACGTTAACAATATTGCAGCAGTACGCACACAATCGAAGCGCAGTAAGGATGGCTAGTGTAACTAGCAAGAATACCACGAAAAGCAAGAAAAAAGAAGTACGCTATTAACTATTAACGTACCTGTCTCTTCCGAAACGAATGAGTACGTGTGCGACGTGTCTCCTACCATCGACACTCCAAAGTCT
+
CBAA?BBBBCBBBDDDDEEDBCBBC@CCC@CCDCBB?B@BBFB??@???=?@AA@=??<=,?8?>BCBB@BCCD>AABADEE5BB?A6;;;6;BC@DCCCGHHBB?BADD@BBB@BCCCCCBBBACJCECCE@AA:98;BDCCCBB?B?A;;:;DCCBBCC@CBBBBC?BB@BBA;??8788*9==999:::9%9>;=?=?BBBBB>>:;;?>:>;>?@@@>BBA@CCE@C??@?6=996:AAABBBAAAAAA@A>>>CCAA>=>BB?>AAA???===8@@8@888
@ATNG8:04893:03836
GATTAGGCGTGTGAGTCTGCCCAGAAGATCAGGAACTCTAGAAGAATTCAGATTTTTAACACGAGAGTAAACGTAAAAAGAAGGTTTTACAAGACTCACGTTAACAATATTGCAGCAGTACGCACACAATCGAAGCGCAGTAAGGATGGCTAGTGTAACTAGCAAGAATACCACGAAAGCAAGAAAAAGAAGTACGCTATTAACTATTAACGTACCTGTCTCTTCCGAAACGAATGAGTACTATGTAGAGCTCTATACTACCATCGACACTCCAAAGTCT
+
5543:A>BBCCDCBBABBCDC>BBC@DCCCCB>B8;;CCBBD@BB>BACBB@ACDD2C?AAB@??GBBBC=BBBCCCC3A@<@<@@@6@@A=ABAAACCBB?B>AA@AAA7;:AA@???A@@@@?>>A=BB<>;>@@AAA>>:><@9?=@AA@ABBB?BCAAAB?BB?CCC?AA898+9993:???@2AB?BEC=A=???=A=A@@@<A<??:7838?>D>==;?=CBB:@:99:AAA:::CAACBBBBBBDBBBBBDCCC>AABBBB@AAA<AD;A99:
@ATNG8:04910:03200
GATGGTAGAGAGAGCTCTCTCATCGTACTCATTCGTTTCGGAAGAGACAGGTACGTTAATAGTTAATAGCGTACTTCTTTTTCTTGCTTTCGTGGTATTCTTGCTAGTTACACTAGCCATCCTTACTGCGCTTCGATTGTGTGCGTACTGCTGCATTATTGTTAACGTGAGTCTTGTAAAACCTTCTTTTTACGTTTACTCTCGTGTTAAAAATCTGAATTCTTCTAGAGTTCCTGATCTTCTGGTGTCTGATCTGTATCACTACATCGACACTCCAAAGTCT
+
ABBB@BDCCCCDEEC;99;CC=BBCBCCGEAA?ABBF=;;9;?D@@ACBB?BCBC@@DADC?>=?@BBBCCCAAA@??>>>.>D?CAAA=ABBC?BBB?BB7:9?CBC?BBBDBB<>9?::7;=@@A@@>>>8<<<<5:9A?668@EAA@@@@?<<6:::?A8<8:;:>A==>A7::@@@5@<@;>?DDD/CC===6<<<///<:7:5;=<<+;<==?<@=DC=?>>A>>?<C<BA>>>@:==@7:;;;;B@A@@@@@@>>>=A7788=;::>>><AA:A;;;
@ATNG8:04914:03234
GATGGTAGTGTCATATGAGAGTGTGTACTCATTCGTTTCGGAAGAGACAGGTACGTTAATAGTTAATAGCGTACTTCTTTTTCTTGCTTTCGTGGTATTCTTGCTAGTTACACTAGCCATCCTTACTGCGCTTCGATTGTGTGCGTACTGCTGCAATATTGTTAACGTGAGTCTTGTAAAACCTTCTTTTTACGTTTACTCTCGTGTTAAAAATCTGAATTCTTCTAGAGTTCCTGATCTTCTGGAGATATCATCAGCGAGCTACCTTCGACACTCCAAAGTCT
+
AAAB?BBBBBBCCCCCCCCCBBBBDCDDBBBC@CBBB=BC?B@CCCCCCB?CCBAAAE>BB@@=A>BB@AABBBC@DCCCC5CB@CCEE=AB@@?@BC@EF;<;;CCFABCDCCFCC@BCC@C>ABBB@BBC>ABBC@CCCCCBBABBBBBBCCB?B@@>@D@C@CEAA@BBCC?BBBDD;D@D?@@@@@1@CCFD=BBBBCCCCCC>BBBB2BBCCD@C@CC@BA@EBBB?B?ACCCDD?BBC@@AACBBBBBCCBBBBBBBBB?B:;;CCCBBB@DE>D@@@
@ATNG8:04919:03218
GATGGTAGGCACTGCGACACATCCCAGAAGATCAGGAACTCTAGAAGAATTCAGATTTTTAACACGAGAGTAAACGTAAAAAGAAGGTTTTACAAGACTCACGTTAACAATATTGCAGCAGTACGCACACAATCGAAGCGCAGTAAGGATGGCTAGTGTAACTAGCAAGAATACCACGAAGCAAGAAAAGAAGTACGCTATTAACTATTAACGTACCTGTCTCTTCCGAAACGAATGAGTAACACATCGTCTGTCGTCTACCATCGACACTCCAAAGTCT
+
AACC@CDD@BBBBDDDDCBCCCGM?GBB?AA@@;;8;>BAAA@AD?BC?BAAAABBBCB3B?CBBBBBB>>?C:???BDED3BB4939>>2>=@;@B??EA@@@8;7;A=???7;;A=>=??B;;;;A@??=?B>>;;;;;===>:>;??>:>=>====?6;;==BE@??<?@@<@@@>8=<<78888)8818<=?;;;??:>:>;;;9=5;;;;;=@@@@?==1818<=7;9929::;//(/776;=///86;8:=BB===@??>>?@899:@?8??>9
@ATNG8:04920:03228
GATGGTAGGCACTGCGCACACATCCCAGAAGATCAGGAACTCTAGAAGAATTCAGATTTTTAACACGAGAGTTACGATAAAAAGAAGGTTTTACAAGACTCACGTTAACAATATTGCAGTAGTACGCACACAATCGAAGCGCAGTAAGGATGGCTAGTGTAACTAGCTAGAATACCACGAAAGCAAGAAAAAGAAGTACGCTATTAACTATTAACGTACCTGTCTCTTCCGAAACGAATGAGTACTGTATCTATGTGTGCGCTACCATCGACACTCCAAAGTCT
+
?@@B?BCCABCCCBA@@BBC@AABB>CBIAHCCCAA?AACCBBBCC?CB@C@DCAAACCC3C@C@@B??;.-*.--------$/8381888/8;;6888<8=<;<6;8;74<<93777?77;AAABA>>=<:6<<88.5A?;<<==*/)///(.9?@@>>><AD@@???>><5556=999;397727>;;;(55,22228889>;A:99:>17.6D??@<@>>===@:>:;;;09::49@@@==;>>>>>>>>???@B?@?AA@@;:;;B@@@>>><@@:@@<;
@ATNG8:04929:03228
GATGGTAGTGTCATATGAGAGTGTGTACTCATTCGTTTCGGAAGAGACAGGTACGTTAATAGTTAATAGCGTACTTCTTTTTCTTGCTTTCGTGGTATTCTTGCTAGTTACACTAGCCATCCTTACTGCGCTTCGATTGTGTGCGTACTGCTGCAATATTGTTAACGTGAGTCTTTAAAACCTTCTTTTTACGTTTACTCTCGTGTTAAAAATCTGAATTCTTCTAGAGTTCCTGATCTTCTGGTCTACTACACTGTACTCTACCATCGACACTCCAAAGTCT
+
@<CC@BBBB===BCCDHFC;;;@@A==BC>>>@?<??>=B<=;666==>=966=<<8=:=<>A<@=00/7<59493999::+;>9><@<5<@@@<@AB>BB?<;;BBB@CEIECCCB?@@A6;5;@@AAABC>AA@@=@CBBCGCCBBDBBB@A@>@;;5;@;@<@BB@@@?AA@:ABB9@=B;9:;::(:@CBB::99;=<<;;;<?CCC1A996>9>9CC:?999BBB?C>B@@::9:999<ABCDCCBBBB@@@AAA@?<B4:78888??A?9@@;@@@@
@ATNG8:04935:03236
GATGGTAGAGAGAGCTGTAGCGCACCCAGAAGATCAGGAACTCTAGAAGAATTCAGATTTTTTAACACGAGAGTAAACGTAAAAAAGAAGGTTTTACAAGACTCACGTTAACAATATTGCAGCAGTACGCACACAATCGAAGCGCAGTAAGGATGTCTAGTGTAACTAGCAAGAATACCACGAAAGCAAGAAAAAGAAGTACGCTATTAACTATTAACGTACCTGTCTCTTCCGAAACGAATGAGTACGATGAGATCTCGTGTGCTACCATCGACACTCCAAAGTCT
+
;<;C76559;455559:556>;;;CC=AA@?B;;;@@=A><<<000?<==:=:?>=77::::$93?;8===B===?699994444#55.54999&5555<;;@<@@?@<@=A@:@AB<@@?@ABDCAA>@@@:99?C@@A=;::??????B>BBB???@??8840388;//)/8388:6:;::;5;==8::;;A.582999:;;@@@?A>::84176=;<<B:B598=>?5958BA8??@8@<?<?=??=?<<=@A>???@=;:;7@A<:;:><<;5666<>6@@00
@ATNG8:04939:03213
GATGGTAGACACGTGTGCTCTCTCGTACTCATTCGTTTTCGGAAGAGACAGGTACGTTAATAGTTAATAGCGTACTTCTTTTTTCTTGCTTTCGTGGTATTCTTGCTAGTTACACTAGCCATCCTTACTGCGCTTCGATTGTGTGCGTACTGCTGCAATATTGTTAACGTGAGTCTTGTAAAACCTTCTTTTTTACGTTTTACTCTCGTGTTAAAAATCTGAATTCTTCTAGAGTCCTGATCTTTCTGGATAGCGACGCGATATACTACATCGACACTCCAAAGTCT
+
@@@@>;BCCCCABBB;99?@DCCCCAA@;;;C@A;;;;&99393;==>?CB?CBBAA>A@BBBB@C>AABCCCC@=9998787$9A>BBDE@?@?B?A@@;992999@;?8;>>@>=8/)///)/5;;;@@@??<?B@@7;:>?888A@>>>@????;;;;<AD=B<????AABBB9;////(/)/)/;;;==&;;----(/66/..978:/7877'255584848:6:?@77;8>:>AA=666.7//)/;:9>;::=?<<<<>::989<<<@9:;8888==4=>;;
@ATNG8:04940:03223
GATGGTAGACACGTGTGCTCTCTCGTACTCATTCGTTTCGGAAGAGACAGGTACGTTAATAGTTAATAGCGTACTTCTTTTTCTTGCTTTCGTGGTATTCTTGCTAGTTACACTAGCCATCCTTACTGCGCTTCGATTGTGTGCGTACTGCTGCAATATTGTTAACGTGAGTCTTGTAAAACCTTCTTTTTACGTTTACTCTCGTGTTAAAAATCTGAATTCTTCTAGAGTTCCTGATCTTCTGGCGCGTATGTATGTCGCCTACCATCGACACTCCAAAGTCTCTC
+
>>CD?BCDBA@955<555<=955;;>@DGCCC>A999,;?5;7;GCCA9949?A>>:>?AABC@C?CDAAABCCF?@@AA@.=@;BBBB>BBBC@BBB?BB599BBAB@BBBB>=;<4<<<5:7:BBAAAAA:@A>>688A@;;<>@@AA??>>>8=>><@A<A<>>??@@@@@=>>>??2>8<7::999):=;::3;@?;;;>==<4:::;+7>>>B=C=@@<???@???<B=@@:;//*/:95:?>>A@@@@@676///5:9A;@@E@??>>9967;4,,,,,,(
@ATNG8:04944:03213
GATGGTAGGACGAGCGTCTGAGAGGTACTCATTCGTTTCGGAAGAGACAGGTACGTTAATAGTTAATAGCGTACTTCTTTTTCTTGCTTTCGTGGTATTCTTGCTAGTTACACTAGCCATCCTTACTGCGCTTCGATTGTGTGCGTACTGCTGCAATATTGTTAACGTGAGTCTTGTAAAACCTTCTTTTTACGTTTACTCTCGTGTTAAAAATCTGAATTCTTCTAGAGTTCCTGATCTTCTGGTGTCTGATCTGTATCACTACCATCGACACTCCAAAGTCT
+
>B>>?BBB@CCBCAABBCCBBCCC@CBBCCBC?BADD=CC?C?CCCCBBB?CCEEC@D@CCCC?C@DDEDAAACB@>????1@C?CBCB>CECC@CCC@CG?BBBCCDACCCCCCCC@AAA?D@DCCCB@@@@BBCC?CCCCCBBBCABBDCBBB?BBB?BD@D>@ABDCCCCCACBBBB9A>B;:;:::*:CCCD?BCCCCBCCCC@DCCC5C@AAC@CACC@BBBBBBB?B@DBABCD?BBC@BBCBBBCBCCCCCCCC@@@C@BBCCCCBBCB=AA<@BBB
@ATNG8:04944:03227
GATGGTAGTGTGTCTCTGAGAGTAGTACTCATTCGTTTCGGAAGAGACAGGTACGTTAATAGTTAATAGCGTACTTCTTTTTCTTGCTTTCGTGGTATTCTTGCTAGTTACACTAGCCATCCTTACTGCGCTTCGATTGTGTGCGTACTGCTGCAATATTGTTAACGTGAGTCTTGTAAAACCTTCTTTTTACGTTTACTCTCGTGTTAAAAATCTGAATTCTTCTAGAGTTCCTGATCTTCTGGGATGTGTGCGCAGTGCCTACCATCGACACTCCAAAGTCT
+
<=<=@D@AAD@@?<<<@;;;9:@>@A@@@@<;6;ABB=AA?B@CCCCCCC?BBBCCAD?CCCC>B>BBCCCBBBC?BBBBB2BCAFDEC=A@A=;@9966B@BBBBBCACCJDCCBB@BCC?B@CDCBAA@@<@BBB?CCCBBBCCCCCBBBCCC?CCC@CD?A?BBCCCCCCC?A@@@@7A>C;;;;;;*;BBBB=CBBBBBCCBB@BFDD5DAAAB=A=@A?BBBCCBC@C>A@CCCC?C<>>5>000@@>CC@ABBBC=A@C@DBCCBBA??@;A?8??;;
@ATNG8:04946:03223
GATGGTAGCGAGCGAGTGTGTATACCAGAAGATCAGGAACTCTAGAAGAATTCAGATTTTTAACACGAGAGTAAACGTAAAAAGAAGGTTTTACAAGACTCACGTTAACAATATTGCAGCAGTACGCACACAATCGAAGCGCAGTAAGGATGGCTAGTGTAACTAGCAAGAATACCACGAAAGCAAGAAAAAGAAGTACGCTATTAACTATTAACGTACCTGTCTCTTCCGAAACGAATGAGTACGATGAGAGAGCTCTCTCTACCATCGACACTCCAAAGTCT
+
ECCC@CCBBBCBAABCCBBBCCCBB@CCC?CCCC??>@?AADAAAA?AB>A>BBCBBBBB5BADCCBCBBBCCC=A@99999*:D?C@CCC<CCGFCCCA@>?00,0?AB@A@C?ABDDBBBBCCCCCCCCEADCBB?BABDCCAA>BAEBB>ADCCCCCC?CCCABB@AB@BCB998A@>9>9929<<??1?B@C@??BBDFC?A@BB??3838ACBCABCBBBBC?B?BCC>CCD@BBBBBB>>>BBBBBBBCBBBBBA@;BB>>>>C@>>>>?;AA9A:::
@ATNG8:04947:03204
GATGGTAGGCGTGTGAGAGTCTGCCCAGAAGATCAGGAACTCTAGAAGAATTCAGATTTTTAACACGAGAGTAAACGTAAAAAGAAGGTTTTACAAGACTCACGTTAACAATATTGCAGCAGTACGCACACAATCGAAGCGCAGTAAGGATGGCTAGTGTAACTAGCAAGAATACCACGAAAGCAAGAAAAAGAAGTACGCTATTAACTATTAACGTACCTGTCTCTTCCGAAACGAATGAGTACTATGTAGAGCTCTATACTAATCGACACTCCAAAGTCT
+
@?@C@CCF@CBCBCCBCCCCCBBBC?CCCABCCCBB?B@BCDCCCC?CB?B?CDDBBBCC3B@CDBAAACCBBB=@@::888(8@;@8???5??B?BBBBBB@AA<A=??;?AA<?:::B@>=>@@AA>>>A<AAAA9<;AAA???=A;A?C?BBCA??AA=AAA?BB?@@=BCC;>>AAA;::;<@ABBB/>>:=ACBAA?AA;A<???A<A<AACCC:@@@@;<;<@;???9?BC@BBABBCEBB>@@ABBBCCBBBB<<6617A=>>A@A@;??9?>>>
@ATNG8:04898:03254
GATGGTAGGTGCACATGAGTGTATCCAGAAGATCAGGAACTCTAGAAGAATTCAGATTTTTAACACGAGAGTAAACGTAAAAAGAAGGTTTTACAAGACTCACGTTAACAATATTGCAGCAGTACGCACACAATCGAAGCGCAGTAAGGATGGCTAGTGTAACTAGCAAGAATACCACGAAAGCAAGAAAAAGAAGTACGCTATTAACTATTAACGTACCTGTCTCTTCCGAAACGAATGAGTACGATGAGATCTCGTGTGCTACCATCGACACTCCAAAGTCT
+
;<CC@CBB?BBBCCCCDCCCDBBCC?BBD?AA@BBB?B?AABCCCC?BD?D@DDCBBBBB1B?CCDBBBCCCDD=CCCCCCC1CC@D@CBC9CDD?CCCA@@D9989?BC?BBC=AACCDBBBBDCCCCCCB@CCBB>AABBBB@@>BACCB?BCBBBCCC?ABCBBB>AC?CBC<@@>>>8=>>;=<<<?.=A?@AABBBB@@:>:=BAA;>;>BFBB?BCBBBBB@D@CCD>BCB?CBBBCCAAABCCBBBCAAAB@@@@AB@=?@@A???=<=5::0@@??
@ATNG8:04899:03261
GATGGTAGCACACGAGATCTCATCGTACTCATTCGTTTCGGAAGAGACAGGTACGTTAATAGTTAATAGCGTACTTCTTTTTCTTGCTTTCGTGGTATTCTTGCTAGTTACACTAGCCATCCTTACTGCGCTTCGATTGTGTGCGTACTGCTGCAATATTGTTAACGTGAGTCTTGTAAAACCTTCTTTTTACGTTTACTCTCGTGTTAAAAATCTGAATTCTTCTAGAGTTCCTGATCTTCTGGGTGCGCTACAGTCTCTCTACCATCGACACTCCAAAGTCT
+
BBBD?CBBBCCDABBDDBCCDCDCCCBBBC@A?ACCC>CC?C?CCCCBBB?CCCCC@C?CCCC?C?AA@A@BBBC?BBBBB1BB>BBCC;CBBB>BBB>BB;==BCCC?CAA?????<?==;A;>>>>>===:>>>>8<9<<>>>>C@@@A???B<AAA:>><A;A<<>?AAAA;<<;CD5D8=8>AAAA.A>99;4;55///;9;>8<<<<.===>H=B<>><>@@AA@B=C<@?>>>@;>=@@9776@@@:;;===??@@===6;///=>=;;>:AB:B<=:
@ATNG8:04904:03274
GATGGTAGTACATGATAACGACACCAGAAGATCAGGAACTCTAGAAGAATTCAGATTTTTAACACGAGAGTAAACGTAAAAAGAAGGTTTTACAAGACTCACGTTAACAATATTGCAGCAGTACGCACACAATCGAAGCGCAGTAAGGATGGCTAGTGTAACTAGCAAGAATACCACGAAAGCAAGAAAAAGAAGTACGCTATTAACTATTAACGTACCTGTCTCTTCCGAAACGAATGAGTACGTGTGCGACGTGTCTCCTACCATCGACACTCCAAAGTCT
+
EECC?BBB@<<?CCCCC@C;9;CD@DCC@CBCCCB@BADCCCBCB?BC@C@B@AACACC1A=?ABBBA??977*79;9555$5;7<4;>?7ACE?CCBCBCC;;7;>BC@CCC>AACBCCECCCCCC@@@D?BBBB@BDCBBBBB=A=@AA=AAAACAAB?BBBBBB?BB<>>?=@@:::27>?<BCDCC3@A=;888BB@AA<@<@@?C7;7;?B@@>@BCCBCB?B?BCD>BBE9::BBACB99:@@@>>888@@>>>=?;;7;=??BB;;;?=AA:A788
@ATNG8:04904:03284
GATGGTAGAGAGAGCTCTCTCATCGTACTCATTCGTTTCGGAAGAGACAGGTACGTTAATAGTTAATAGCGTACTTCTTTTTCTTGCTTTCGTGGTATTCTTGCTAGTTACACTAGCCATCCTTACTGCGCTTCGATTGTGTGCGTACTCTGCAATATTGTTAACGTGAGTCTTGTAAAACCTTCTTTTTACGTTTACTCTCGTGTTAAAAATCTGAATTCTTCTAGAGTTCCTGATCTTCTGGGTGCGCTACAGTCTCTCTACCATGACACTCCAAGTCT
+
:;;;<ADDCCBBCC@966;;;>CCCCCCCGGC@CCCC>CC@CABBBAABG@CBBBC@C?@@CB8?=?@>;;:88;6=<;;;';=8:??=6BBBB?CCC@BB9::ACAA>?>?@AAAA<AAA=A=A???@@>>;>>@@<?????===>>>A@@@C:>>=<AA=A;?@BB>888B=B@>>>2@9<+//777)767==0666559::<=6ACDD/A<<<>;C;AA;>>>>>>B=?<???B??<<;;A:??>>>@@>>>B@@@=:://,/==996::7-3-3332
@ATNG8:04906:03273
GATGGTAGCTATACGTATATCTATGTACTCATTCGTTTCGGAAGAGACAGGTACGTTAATAGTTAATAGCGTACTTCTTTTTCTTGCTTTCGTGGTATTCTTGCTAGTTACACTAGCCATCCTTACTGCGCTTCGATTGTGTGCGTACTGCTGCAATATTGTTAACGTGAGTCTTGTAAAACCTTCTTTTTACGTTTACTCTCGTGTTAAAAATCTGAATTCTTCTAGAGTTCCTGATCTTCTGGGTCTCTCTCTCACGCACTACCATCGACACTCCAAAGTCT
+
ABDC@CCBBBBCCAABEDCCEBCCBBDCDCCC?BBCC>BB?C@DBBBBBB?BBBCB?C?CCCC?B?BBBBBBA@A>AAAAB1BB>BBBB=@ABB?BBB>CC;==@BBB@BBBBCCB>:><;499;?>=>?8868AAD::8:<<=?@AAAAAAA@@;==;=AA;A7;;=>>??>>9?>>DC5A<@<>>>>>.=>999)//9///<9:<:=>==/>=;66161//*/::;@@@<A=@@?@?@7::DD:BA===>>>@>>>AAA=<>A=>>==ABA>>><9=4;666
@ATNG8:04906:03287
GATGGTAGTGTGTCTCTGAGAGTAGTAACTCATTCGTTTCGGAAGAGACAGGTACGTTTAATAGTTAATAGCGTAACTTCTTTTTCTTTGCTTTCGTGGTATTCTTGCTAGTTACACTAGCCATCCTTACTGCGCTTCGATTGTGTGCGTACTGCTGCAATATTGTTAACGTGAGTCTTGTAAAAACCTTCTTTTTACGTTTACTCTCGTGTTAAAAATCTGAATTCTTCTAGAAGTTCCTGATCTTCTGGAGATACACATGATACTCTACCATCGACACTCCAAAGTCT
+
<=<=?B;;9=<<@==>><<<=7777//)/99/425=>>8==9;755544:<4555:;<)5.555;.5.6<;<=><7;;7;;???+;;=6;;;>3;:55.555.5:.55;::=9;696?>>@<=<A<?:??@@@@=@5>55539::///7777::<<<<<76//5::)/)//9555;;;8<<<<<:(:.5.59999$56=@@4>665555555.5555$54459495<>94////)/7)/)/;;<<<655?:AAABBCCBBCC9::D@??AA=@ABBBADB>?<?C=CDBB
@ATNG8:04907:03251
GATGGTAGCTCACGTACGTCACACGTACTCGTTCGTTTCGGAAGAGACAGGTACGTTAATAGTTAATAGCGTACTTCTTTTTCTTGCTTTCGTTGTATTCTTGCTAGTTACACTAGCCATCCTTACTGCGCTTCGATTGTGTGCGTACTGCTGCAATATTGTTAACGTGAGTCTTGTGAAACCTTCTTTTTACGTTTACTCTCGTGTTAAAAATCTGAATTCTTCTAGTAGTTCCTGATCTTCTGGAGATACACATTGATACTCTACCATCGACACTCCAAAGTCT
+
CCCC=@@A?;;<<<<@;;>?@>@@@>A@@AA@AECDD?CD?A?AGCCCCC@CCDBB9;9;BBB@C@BBBBBBCCC@CCDED3??:=:98(3==3>A@@?BB9;:A@A@@DEBCAAAD@@@A7949BBABB@A=AAAA<>>=@;:;==>>>@??==186=;@A=A=@@>;;:?=;.559<<4<:?388CBC/>>>??6876697899638>>>.9;9;:16255.587///667<1;;;;:@;??@<@>>;;;A>;;6;;;>>>?>>><===A<<<<6606>*////
@ATNG8:04912:03270
GATGGTAGTGTCATATGAGAGTGTGTACTCATTCGTTTCGGAAGAGACAGGTACGTTAATAGTTAATAGCGTACTTCTTTTCTTGTCTTTCTGTGGTATTCTTGCTAGTTACACTAGCCATCCTTACTGCGCTTCGATTGTGTGCGTACTGCTGCAATATTGTTAACGTGAGTCTTGTAAAAACCTTCTTTTTTACGTTTACTCTCGTGTTAAAAAATCTGAATTCTTCTAGAGTTCCTGATCTTCTGGATAGCGACGCGATATACTACCATCGACACTCCAAAGTCT
+
48::7<:::=<<<<<<>;;@@<?BAA@?@B@D?B@B>5@@::5;;;;;IIIDC;;9=@?A@DB?D>@B@=<<<>=75555&4<6:=999(988<>:>99043433388;7<=;;;><<6;?@=A?CBBBBAAA?CBBB@CCCBCCDDBDCDCCBA@?C;;6;C?B?CDCDCCC<;5;;<;<;*;4;4;:;:;;%:?;:;.9@@>>?A@9976BAAA)A999=:;:@@>@BCCB;;6;>BA@B@B?BAA>AAABACCB;;;CDDCCCCCEABBBBA@@AAA?BD=CC;;
@ATNG8:04912:03280
GATGGTAGGCGTGTGAGAGTCTGCCCAGAAGATCAGGAACTCTAGAAGAATTCAGATTTTTAACACGAGAGTAAACGTAAAAAGAAGGTTTTACAAGACTCACGTTAACAATATTGCAGCAGTACGCACACAATCGAAGCGCAGTAAGGATGGCTAGTGTAACTAGCAAGAATACCACGAAAGCAAGAAAAAGAAGTACGCTATTAACTATTAACGTACCTGTCTCTTCCGAAACGAATGAGTACGATGAGAGAGCTCTCTCTACCATCGACACTCCAAAGTCT
+
CCBB@BBB?BCCCDCCBCCBBBBBC>BCC@BBBCBB?B?CCBBBBC?CB@B@BCB@@@@@0?;?ABBBBCCBBB=A?98777(7>9>9@@@8AAF@CBBACA@==9=9=>9==>9=AAAAA>>==;AAAA@@:@CAA9>>>>@@@@;A;?;@<@BBBBBB@:@A@@BC>BB>BBB>BBBBB<@8729<<<</:=:>?B@@><<B9=9>A>>:<8<??AA688?A>@@:@<>>=6=@@=ACBBBBBAAAAAAA??>A>>>AAA==>9>>>><<<>@@:@C9@888
@ATNG8:04914:03279
GATGGTAGGACGAGCGTCTGAGAGGTACTCTTTCGTTTCGGAAGAGACAGGTACGTTAATGGTTATAGCGTACTTCTTTTTCTTGCTTTCGTGGTATTCTTGCTAGTTACACTAGCCATCCTTACTGCGCTTCGATTGTGTGCGTACTGCTGCAATATTGTTAACGTGAGTCTTGTAAAACCTTCTTTTTACGTTTACTCTCGTGTTAAAAAATCTGAATTCTTCTAGAGTTCCTGATCTTCTGGGTGCGCTACAGTCTCTCTACCATGACACTCAAAGTCT
+
CCCD?CCC?BBBCBBBCBBBCCBA=AA;;;CB=DCAA:AB=B@BBBDEED@DCCBB@C;;;@C@CCCBBBAAAC@CBBBB2BB?CBBD>BABC@BCC?BB@>>?C>><>CCBBABD?C;;7;=>?=@>:::<AB@?;?AAAAA@>?@A@@>><<6<=?;;;7;=AAA@@@@@@:>;;;9/:4:4:::::*:=<==186<<==?=>>6;;<<='<::;@<@<AB<B@???@@=@<@@AAAA7;;AD:>>>A;;;AA@@@AAAAA>>;>;;;9----,2,277-
@ATNG8:04919:03286
GATGGTAGTATAGAGCTCTACATAGTACTCATTCGTTTCGGAAGAGACAGGTACGTTAATAGTTAATAGCGTACTTCTTTTTCTTGCTTTCTGTGGTTATTCTTGCTAGTTACACTAGCCATCCTTACTGCGACTTCGATTGTGTAGCGTACTGCTGCAATATTGTTAACGTGAGTCTTGTAAAACCTTCTTTTTACGTTTACTCTCGTGTTAAAAATCTGAATTCTTCTAGAGTTCCGATCTTCTGGGCAGTACTCTCACACGCCTACCATCGACACTCCAAAGTCT
+
<<<=?@@:::@:;5==<@;9:7///9999<::5:<<<4;<7<75544599245=;:6;373391728;?@AB@::7=====+<=7:555....55(.(.5.58)..33..(.557:=;;5;;;5;=?>><6///:1779<:<87/.-78-//99999<C5><A:@@=D6;;B;;;>==178?@A5A<?;??DEE/>::::1:6///59:??;;@@@,=/--;,-)/95;::=666166666996968:2:76699:9@@@???DC7;;>=>=>?===///7@@6><?;
@ATNG8:04919:03288
GATGGTAGTGTCAGTGCGCTTCGTCCAGAAGATCAGGAATCTAGAAGAATTCAGATTTTTAACACGAGAGTAAACGTAAAAAGAAGGTTTTACAAGACTCACGTTAACAATATTGCAGCAGTACCGCACACAATCGAAGCGCAGTAAGGATGGCTAGTGTAACTAGCAAGATTACCACGAAAGCAAGAAAAAGAAGTACGCTATTAACTATTAACGTACCTGTCTCTTCCGAAACGAATGAGTACGTGTGACGTACGTGAGCTACCATCGACACTCCAAAGTCT
+
;;;@?@;;<555555<=;AA@CDCC?B;:059>@?=:@;>;BCCC>BB>B=@B?;;;::$9.9;<555>:::<4;833333$3827/377&33;6=?<<BBBBB?B?BB;?;<8==>>>A@@@C=@@?;;;E<;;;A<?>>:9;=<8=;?>A?A999???C@CCCCCC?BBB?BC>?>EFD<@?<9:::::(9918A=>@>:;78=:<==@=A=@@@@@<@>>>;;;=A=CBE:@@?>?@@@000<:::=>=>CCEBABBB???@?@AAAAA?;;>8<<5<<=9
@ATNG8:04931:03265
GATGGTAGTGATACAGATCAGACACCAGAAGATCAGGAACTCTAGAAGAATTCAGATTTTTAACACGAGAGTAAACGTAAAAAGAAGGTTTTACAAGACTCACGTTAACAATATTGCAGCAGTACGCACACAATCGAAGCGCAGTAAGGATGGCTAGTGTAACTAGCAAGAATACCACGAAAGCAAGAAAAAGAAGTACGCTATTAACTATTATCGTACCTGTCTCTTCCGAAACGAATGAGTACGATGAGATCTCGTGTGCTATCGACACTCCAAAGTCT
+
DBAA?ABBBDCCBBCCCCCCCDBBC?CCC@CBBBBB@B>@@CAAAA=AA=A?AAABBCCC1B?BB@AABCCCCC>BA>>>>>0>D>D;@@@9ACFBCBBBCCCA@?@@CBACBB?BBCCDCCCCCEECCCDD?CCBB?BBBABBA@>A@DDC@CCCCBAAA?BBB@@@>BB??>?=@@ABA8???9=>@@@2AC?C999BBADC=C=?AAA:??@@>>>;@>@>AAA<?<???3===6<=>>?@?@AA@???BA>>>@@=>=?@BCB>>>@@A=CD7>:;;
@ATNG8:04947:03283
GATGGTAGCGAGCGAGTGTGTATACCAGAAGATCAGGAACTCTAGAAGAATTCAGATTTTTAACACGAGAGTAAACGTAAAAAGAAGGTTTTACAAGACTCACGTTAACAATATTGCAGCAGTACGCACACAATCGAAGCGCAGTAATGATGGCTAGTGTAACTAGCAAGAATACCACGAAAGCAAGAAAAAGAAGTACGCTATTAACTATTAACGTACCTGTCTCTTCCGAAACGAATGAGTACCTCTCAGACGCTCAGTCCTACCATCGACACTCCAAAGTCT
+
555<7<?=:99<555:=<<;@AAAA?CCCABC@?;<5;49:;;;<<4::04-38455555$5.5555;:5559909:44444$4:5<8=C?1AAD:>AAACBBCC?C@BB?;;;@BCCCCCCCCCDAAACCE@CCBC@BBBAABA@7<<;@@<?A:799899?AACBB?BB?AAA?@AAA@5=9:3:8888(/616/./598;85917575/7057;;;9<<<>;;;>;>@CE=BBB?BBBCBBB?AAAABBB@@@@0///=6///6A9552799893::2:>>8
@ATNG8:04901:03313
GATGGTAGCGCGACGAGCGTAGACCCAGAAGATCAGGAACTCTAGAAGAATTCAGATTTTAACACGAGAGTAAACGTAAAAAGAAGGTTTTACAAGACTCACGTTAACAATATTGCAGCAGTACGCACACAATCGAAGCGCAGTAAGGATGGCTAGTGTAACTAACAAGAATACCACGAAAGCAAGAAAAAGAAGTACGCTATTAACTATTAAACGTACCTGTCTCTTCCGAAACGAATGAGTACGATGAGATCTCGTGTGCTACCATCGACACTCCAAAGTCT
+
<::?9@A<=B@@@@BBBCCCA@@BD<BB?9<;:444.439::;@>@=BA@B?BB@?>??5?:>?<??<>=???8><99999$5549.555&5<<8>?==BBA:;7;=AB=A@@5:;;7:ABAAAA?@D@AA@CBBB?BAAA????9?>9::4:@B@CC??9?>=9?B?BB@BB=955544(3<:045<<?1@C?C897BB?>A0927<77,33(389958<A9>>::464///(///(/6:688?=BA@@BB9=5587<=;;9993779222;;;;4<=6AC@?
@ATNG8:04911:03320
GATGGTAGCTCGCTGATGATATCTCCAGAAGATCAGGAACTCTAGAAGAATTCAGATTTTTAACACGAGAGTAAACGTAAAAAGAAGGTTTTACAAGACTCACGTTAACAATATTGCAGCAGTACGCACACAATCGAAGCGCAGTAAGTATGGCTAGTGTAACTAGCAAGAATACCACGAAAGCAAGAAAAAGAAGTACGCTATTAACTATTAACGTACCTGTCTCTTCCGAAACGAATGAGTACACATCGTCGTGTCGTGCTACCATCGACACTCCAAAGTCT
+
BBCC?BCBCA=ACECDCDABBCCCHGCCC?CBCAAA7:6;AAABBB?BC?A=??======,><@@AAAABBCCC8>>;;;;;*;A;>5;:;*9DEA@CCCDBCCC?B?@@>@DD?A@DBBBECCDBBBCBCB@BB@@=A@@CAABB?BBBBB@CBCCCCCC@BBBCCC?AA?>>?=@@???8==@;:9999(9>:888===?BK<><>>>>5;6;@CCC@CCBBBBB?C>ACC=CCC?AAABBCCCCCAA@:??A@999CCFCBB?BBCBABAB??;>=5A9::
@ATNG8:04912:03302
GATGGTAGGCGTGTGAGAGTCTGCCAGAAGATCAGGAACTCTAGAAGAATTCAGATTTTAACACGAGAGTAAACGTAAAAGAAGGTTTACAAGACTCACGTTAACAATATTGCAGCAGTACGCACACAATCGAAGCGCAGTAAGGATGGCTAGTGTAACTAGCGAGAATACCACGAAAGCAAGAAAAGAAGTAACGCTATTAACTATTAACGTACCTGTCTCTTCCGAAACGAATGAGTACGTGTGCGACGTGTCTCCTACCATCGACACTCCAAAGTCT
+
:?>@>B;;655@BCCBB@><<</0)/775BC>A00*0:=<;>>9:29B5;0:A@AAEF9A;99>>A0000//(//////&/6(/(33(33938888;88572728>9<<=;>===>;;:@;;:67<//,/<<=9;;:;8677056=<@?BAAABBBB=AA889B???>:99<@@=89,587<7;88/8><?7707<<777:<>AAAA=@<@>>>@?BBA<<>?4:49:;0;AA>ABBB996A667>@><<:::==>A;?==:=;:;=====>:>>5==>?
@ATNG8:04921:03308
GATGGTAGAGTATCATGTGTATCTCCAGAAGATCAGGAACTCTAGAAGAATTCAGATTTTTAACACGAGAGTAAACGTAAAAAGAAGGTTTTACAAGACTCACGTTAACAATATTGCAGCAGTACGCACACAATCGAAGCGCAGTAAGGATGGCTAGTGTAACTAGCAAGAATACCACGAAAGCAAGAAAAAGAAGTACGCTATTAACTATTAACGTACCTGTCTCTTCCGAAACGAATGAGTACACACTCTCATATGACACACTACCATCGACACTCCAAAGTCT
+
9:CC@CBBBCCCCBBBCCDCCBBBC?DBC?CCCB??=??BCDCCCC@BB?B?@CB99999*;>CCCCCEDCBBA8>B:99:9*;B=A4;;;*;CC@CBBBDDDBB=A?BB=??B?BBAABB@@CCCDECCCC?BBCC?BBBCCEAA>A?BBB?BCBBBBCB?BBBBAA?BB?BBB<@@B@A8?==;=CCCC2CB?B@@ABCABA7;7=A?A6858?CCC?CCBCBBB?A>@@@<ABB?BBCCCBBBCCBBBCCCABBEAAAAAADAA?AAC@@BBCA?388*9999
@ATNG8:04928:03333
GATGGTAGACATATCGTACTCTCTGTACTCATTCGTTTCGGAAGAGACAGGTACGTTAATAGTTAATAGCGTACTTCTTTTTCTTGCTTCGTGGTATTCTTGCTAGTTACACTAGCCATCCTTACTGCGCTTCGATTGTGTGCGTACTGCTGCAATATTGTTAACGTGAGTCTTGTAAAACCTTCTTTTTACGTTTACTCTCGTGTTAAAAATCTGAATTCTTCTAGAGTTCCTGTCTTCTGGCGCGTATGTATGTCGCCTACCATCGACACTCCAAAGTCT
+
<ABB?CB=C=>===CCCBABCCCCBBCCCCCB?BBBB9AA6;6;DDABBB@BBCBB@B?BBCB?C?BBBBBBBBB?BBBBA2@>6@>?;@AAB@CBB?@@9??AAAA=B??@AB>>;=@=.616===@@@?<AAAA8<>=A>99:===??@@@A<AA?<AD<A<=>>A>><<>2::=>>2><A7::BBB/>>9=>6977///<<:=9=???/@>>>B=B=>>:===<<=<8=9<=>@A=<<<5///:7;///@==>>>B=A>=:>AA=>=@>>><@@:@A>>
@ATNG8:04933:03317
GATGGTAGCGCACACATAGATACAGTACTCATTCGTTTCGGAAGAGACAGGTACGTTAATAGTTAATAGCGTACTTCTTTTTCTTGCTTTCGTGGTATTCTTGCTAGTTACACTAGCCATCCTTACTGCGCTTCGATTGTGTGCGTACTGCTGCAATATTGTTAACGTGAGTCTTGTAAAACCTTCTTTTTACGTTTACTCTCGTGTTAATAATCTGAATTCTTCTAGAGTTCCTGATCTTCTGGGTGTATCAGCGAGTATCTACCATCGACACTCCAAAGTCT
+
;<;;?BB=BBBBCJHCIBCCFDACABBBA<??8@@@>59?.9.5999=;?6;=<<<8<5979:)/)/777::::>849999$985:;@@<@=BB?ABA;:;?CBBB@A<ACCBACCC>A@B=@<ACC@CCBB@BBBC?B;;<BBBBCBBBBCCBB?B;;6;A<@?BCCBBCC;;9;CCCD;B>B49;:::(9==9=0>>>:@<;6666;6;>:===>C?B?BE=A@@;::A?C?CBBCCC?BBHF>CBC;;;A;;;;;@ABB;;:=A@@@BBA@@CADD:;:BB
@ATNG8:04935:03300
GATGGTAGTAGTACACTAGTCATACCAGAAGATCAGGAACTCTAGAAGAATTCAGATTTTTAACACGAGAGTAAACGTAAAAAGAAGGTTTTACAAGACTCTCGTTAACAATATTGCAGCAGTACGCACACAATCGAAGCGCAGTAAGGATGGCTAGTGTAACTAGCAAGAATACCACGAAAGCAAGAAAAAGAAGTACGCTATTAACTATTAACGTACCTGTCTCTTCCGAAACGAATGAGTACTGTATCTATGTGTGCGCTACCATCGACACTCCAAAGTCT
+
CCCC@BBBBBBCBBBDCCECCBBBB@BCC?CB@@996:4;BCBCBEADE@B>@>>:;;;;);=@@A@@?BCBBB<A@;;;;;*;A?A?CCC=CGGAICFGCCCCC@C?CC?BBB<@@CBCABACCCDCCCBB?BCCC?A@@@BBBB?B?B@@>ACCCBBBB?BAACCA?CC?A@A999BBB<AA@;<<<>>.?A;@;:;E@@??<?<>>AA;><>DC@@>?B???CCAC?BBC>AAA?ABBCCCAAABBBBBBBBBB>>>D@@>=:>>BBBB====5::/>:::
@ATNG8:04937:03349
GATGGTAGGTGCACATGAGTGTATCCAGAAGATCAGGAACTCTAGAAGAATTCAGATTTTTAACACGAGAGTAAACGTAAAAAGAAGGTTTTACAAGACTCGCGTTAACAATATTGCAGCAGTACGCACACAATCGAAGCGCAGTAAGGATGGCTAGTGTAACTAGCAAGAATACCACGAAAGCAAGAAAAAGAAGTACGCTATTAACTATTAACGTACCTGTCTCTTCCGAAACGAATGAGTACTGCGTCTCACTCTCGCCTACCATCGACACTCCAAAGTCT
+
::@C?BBC@CCCCCFDCCCBCGCCB>BBD?CBEAAA?A@CCCCCCC@DC>B>@BB99999*:@BBBBBBCEDEF<AA;;;;;*<B>B=@@@8@BB?CBBB@@@BB@B@CF?AAC?CC@@BCCCCCCEBBBDD@BABB?BBBBCB@?<@@C@@=@BBAAA@@>@BCCCB@BA>B@@9<?999,:??<?EDCC2CD@B999AADDD5758?>=;?;>=BBB>B@@@@BA@D@AAA<AAA>ACCCCCCBBBCD@@@ECBBBBBB@BCC@CDBCBCBBBB?AA<B;;;
@ATNG8:04942:03313
GATGGTAGATATATGTACGCTCTACCAGAGATCAGGAACTCTAGAAGAATTCAGATTTTTAACACGAGAGTAAACGTAAAAAGAAGGTTTTACAAGACTCACGTTAACAATATTGCAGCAGTACGCACACAATCGAAGCGCAGTAAGGATGGCTAGTGTAACTAGCAAGAATACCACGAAAGCAAGAAAAAGAAGTACGCTATTAACTATTAACGTACCTGTCTCTTCCGAAACGAATGAGTACGAGAGAGCACACGTGTCTACCATCGACACTCCAAAGTCT
+
BACE@BBBBBBCCCECCECCBBCCB?BCBBBBCBB@E@BBBAAAD?CC?B@BBA@AA@A2A=AABBBBCCCAD;@?;;;;;*;?<>5:::*9DC@=BACBFGCB@B?BB@CCC?BBCCCCCCCCCCCCCCC?BBBB?BBCBBCBB>C@CAA?BECCCCCC?AAACCC?AB?BBC?BBBBC=A??<?BCCC3BB>A>?;@@@AA:=:>BAA<>;>ACCD?BBCBBBB?B?CCC>BBB@BB>>>BBBA@@BBBBBB@@@BB==<?A;A===??>AAA=CD:A;;:
@ATNG8:04914:03399
GATGGTAGTATCTGCACACTCTGTCCAGAAGATCAGGAACTCTAGAAGAATTCAGATTTTTAACACGAGAGTAAACGTAAAAAGAAGGTTTTACAAGACTCACGTTAACAATATTGCAGCAGTACGCACACAATCGAAGCGCAGTAAGGATGGCTAGTGTAACTAGCAAGAATACCACGAAAGCAAGAAAAAGAAGTACGCTATTAACTATTAACGTACCTGTCTCTTCCGAAACGAATGAGTACACACTCTCATATGACACTACCATCGACACTCCAAAGTCT
+
////)/900<AABCBB=@BBBB>=>8;;;9;;;6554949:<:<<<25/:@90000////$/169:==;;;337)774;;;<)44.4.555&5<<5<=?><@=6;8;@;;7<@@<?@@@BD@AAC<;;;;;D?B@54.44888<43155:44055<<@B=A9B@???=9=<799;*//6=>4//7:<?ACC1@@6@88=CBA@@38387760706:?;;8;@CCCCB<@<@C?9=8838=AAABADDDD>>=CCAA;BBBBD>==@B><=@@?<<>199+77<7
@ATNG8:04915:03358
GATGGTAGGCACTGCGCACACATCCCAGAAGATCAGGAACTCTAGAAGAATTCAGATTTTTAACACGAGAGTAAACGTAAAAAGAAGGTTTTACAAGACTCACGTTAACAATATTGCAGCAGTACGCACACAATCGAAGCGCAGTAAGGATGGCTAGTGTAACTAGCAAGAATACCACGAAAGCAAGAAAAAGAAGTACGCTATTAACTATTAACGTACCTGTCTCTTCCGAAACGAATGAGTACACATCGTCGTGTCGTGCTACCATCGACACTCCAAAGTCT
+
AACD?BCC@B@;;<<@@CCCCCCCC>BCC@DCCBBB?A=ABCABBBABC?B?@@@AAAAC0@6::99AACDBBB;A?;;;;;*;B>B?BCC:CCC@CCCCCCCCC@C@@?<@BC@DBCCC:==DFCCBBBCC?BA@@;??@ACAAA@E@CDB?BBBBBBBC@CAAACC?BB>AA@=AABBD;A??:;=;;;.==8=;;;>??==:><?FCB=A=AABBB?ABBBBBB@C?BBA<B??;?B???BBBBB@@@>BBBB@@?BAAAAB>ABBB988;>>9>@7A;;;
@ATNG8:04920:03367
GATGGTAGTATCTGCACACTCTGTCCAGAAGATCATGAACTCTAGAAGAATTCAGATTTTTAACACGAGAGTAAACGTAAAAAGAAGGTTTTACAAGACTCACGTTAACAATATTGCAGCAGTACGCACACAATCGAAGCGCAGTAAGGATGGCTAGTGTAACTAGCAAGAATACCACGAAAGCAAGAAAAAGAAGTACGCTATTAACTATTAACGTACCTGTCTCTTCCGAAACTAATGAGTACTTCTCTCAGAGTCACACTACCATCGACACTCCAAAGTCT
+
55<>:>DBB=CECCDCBBAC@@ACC@CBB>@@@@@:996??@ABBB?AC<@=@A@CCCCD5D@CCBBCECCBCB>BCBCDCC5@@<@=@@@9ABB@CBABGBBBB>A>AB?BCC?BBBBCBBBCBCCDCCCCACBAA>AACCBBBC8:::BB?BCCCBCCC@CBBBBB@BD@BBB=@@999.9=<;@ABAB3AB?BBBABBBBB794:AAA?B??>CAA?@CBBBCB@B?CCC>CCC@CCCBBBBC>BB?@@CCCBBBBBBB??@@DBAAACDBBB>@@:@@@=
@ATNG8:04920:03375
GATGGTAGCTCTGCTCTGACTCTCGTACTCATTCGTTTCGGAAGAGACAGGTACGTTAATAGTTAATAGCGTACTTCTTTTTCTTGCTTTCGTGGTATTCTTGCTAGTTACACTAGCCATCCTTACTGCGCTTCGATTGTGTGCGTACTGCTGCAATATTGTTAACGTGAGTCTTGTAAAACCTTCTTTTTACGTTTACTCTCGTGTTAAAAATCTGAATTCTTCTAGAGTTCCTGATCTTCTGGTGTCTGATCTGTATCACTACCATCGACACTCCAAAGTCT
+
@@AC>A?BBBCECCCCBBBBGCBBCA@@AA>?7@@CC>BC@B@BCCBBCC@CDCCC@C@CCCC?C>BDDDCCEID@CCCCC5CC?B@BA=AABB?CDC@CC@;;;DEFADCCCDDCD@BBB@C@CDCCBBBD@CCDC>BBBACBBBC?@@CBBBB@BBB@BB=A>ABCCCCEDD@B;;;;6;@B>;<;;;*;BA@A>ACCCCCBBBC5;;;;*;ABCB@B@CD@BBACA;;7;?AACCBB?B;;7;CBBBBCCCCCCGDCGBBBB@BBBCCFCABB?@@;@CAA
@ATNG8:04925:03386
GATGGTAGGACGAGCGTCTGAGAGGTACTCATTCGTTTCGGAAGAGACAGGTACGTTAATAGTTAATAGCGTACTTCTTTTTCTTGCTTTCGTGGTATTCTTGCTAGTTACACTAGCCATCCTTACTGCGCTTCGATTGTGTGCGTACTGCTGCAATATTGTTAACGTGAGTCTTGTAAAACCTTCTTTTTACGTTTACTCTCGTGTTAAAAATCTGAATTCTTCTAGAGTTCCTGATCTTCTGGGCTGCGCTGATATGCGCTACCATCGACACTCCAAAGTCT
+
4444.44;.44499::;<?;;;=B;?@A@A;<7;BBC?DC@C@CBCCCBB@BCDBC@BACGCC@C@CCDGCBBBG@BBAAA0::6;@@B;AC;<6;AC=AB7;;@AACADBBBBCBC?@AD@J?BBAAABBB<@@BB?CCDBBAAACCDCCBCAA?BBB?AA=A=@@AB@@ABC<@@AAA7@>A>;;;<;*;BBBB<AAAABC;;;A?BELF5CAA;;6;;AB?ABBFFCC?C@CCABBC@CBEG?JCCBBBA@ABCCCBBDCCC@;;;BBBAAAA4;;0;;;;
@ATNG8:04932:03375
GATGGTAGAGAGACTGTAGCGCACCCAGAAGATCAGGAACTCTAGAAGAATTCAGATTTTTAACACGAGAGTAAACGTAAAAAGAAGGTTTTACAAGACTCACGTTAACAATATTGCAGCAGTACGCACACAATCGAAGCGCAGTAAGGATGGCTAGTGTAACTAGCAAGAATACCACGAAAGCAAGAAAAAGAAGTACGCTATTAACTATTAACTTACCTGTCTCTTCCGAAACGAATGAGTACGAGAGTCAGAGCAGAGCTACCATCGACACTCCAAAGTCT
+
:::<;@<<>A@@@@>;;<=>@@>BC09:559?:@?B:>:;??BCBC@BA>@=9::?>CCC1C?BB@@@@BBBBD>><@DDEE5BB?C=A@@3@;<5;BBCBACCC@C@CC@BBB@BCCBCBBBAB;;;@@BDACCBB@ACCAABBB=A>A;;9;CBBDAAB@BBAAAA???<?A;177BBB<BBB<@@AAA2AC@EBBAA>>B=,/*////)/)/:56616@@AAAA;A9=?>89795;===>>==?D888A??=====876<:;5988>?@;99<8<=7>=:;
@ATNG8:04933:03362
GATAGCGCGACGAGCGTAGACCCAGAAGATCAGGAACTCTAGAAGAATTCAGATTTTTAACACGAGAGTAAACGTAAAAAGAAGGTTTTACAAGACTCACGTTAACAATATTGCAGCAGTACGCACACAATCGAAGCGTAGTAAGGATGGCTAGTGTAACTAGCAAGAATACCACGAAAGCAAGAAAAAAGAAGTACGCTATTAACTATTAACGTACCTGTCTCTTCCGAAACGAATGAGTACGATGAGAGAGCTCTCTCTACCATTGACACTCCAAAGTCT
+
@??CCCBAA@@@A@B;?ECBBB>BCB=A:;;@@<@=BBBBCDC@BB>B?AA@9:999)9;@@@BCBB@A@B=BABBAAA0@@<=2:;;-;<<7;CBB@B@>@<?;?@=@BB?ABCBCBCDCBAAABBBB>BBBB?:::ADFED?B?B9959C>?>ABB>???????BB?BB?;88999/6964558888%/:7////58=>>=A<@?BB<@<@@BAA?ACBBCCE?B?BAA9A@A79:CBBBAAA999C?;;@>>>??@@@AA:8817;>;;;;=BC>C@A9
@ATNG8:04941:03386
GATGTAGAGAGACTGTAGCGCACCCAGAAGATCAGGAACTCTAGAAGAATTCAGATTTTTAACACGAGAGTAAACGTAAAAAGAAGGTTTTACAAGACTCACGTTAACAATATTGCAGCAGTACGCACACAATCGAAGCGCAGTAAGGATGGCTAGTGTAACTAGCAAGAATACCACGAAAGCAAGAAAAAGAAGTACGCTATTAACTATTAACGTACCTGTCTCTTCCGAAACGAATGAGTACGATGAGATCTCGTGTGCTACCATCGACACTCCAAAGTCT
+
@<>:;;;:::=;?;;BBBACACDD>DCGACBCC;;7<=<;;::3=27307677/=8=;;,=*//;?>;>88=<6;;;4444$49494;;;0;AA:@AABBB@;;5;;AA=BBA@CCBBCDCC;;;CB;;;C@C@AA>ABDABCBB?B@B@@>ABCCCDBB?B;::BB?AA>AA@;@<=;<6<98/8?@@@1??>A???A==>@6:7:?AA<A<@=BAA>A;:;@@@3929>=6;77/77<;;;888;8::9>7529999222::6:8877766883;;3>=77
@ATNG8:04942:03390
GATGGTAGTGATACAGATCAGACACCAGAAGATCAGGAACTCTAGAAGAATTCAGATTTTTAACACGAGAGTAAACGTAAAAAGAAGGTTTTACAAGACTCACGTTAACAATATTGCAGCAGTACGCACACAATCGAAGCGCAGTAAGGATGGCTAGTGTAACTAGCAAGAATACCACGAAAGCAAGAAAAAGAAGTACGCTATTAACTATTAACGTACCTGTCTCTTCCGAAACGAATGAGTACGTGTGCGACGTGTCTCCTACCATCGACACTCCAAAGTCT
+
BBBB?DBBACCCDBB@BCCCDCCBB?BCD?BBDDBB>B?CCDAAAA>BB?CACBBBBBBB3B?BDBABBBCBBB9@?>?@@@1@C@D@CDC;CCC@BAAACDCBB?B@CC@CAB?BBDCDBBCCBCBBCCBB?CCBB>@?@@@@?@<B?CAB@BECECCCC?BBBAAA?BB@AAA999BBA=AAA>ADDCC2CD?A999DCBAA:=:=>CC3839@BAB?BBBBAAA=?=?CD>CAA>AABBBBBAAABBCBBBBAAA;;;=?<<9<=>???@>>>;>>6=:87
@ATNG8:04944:03394
GATGGTAGGCGTGTGAGAGTCTGCCCAGAAGATCAGGAACTCTAGAAGAATTCAGATTTTTAACACGAGAGTAAACGTAAAAAGAAAGGTTTTACAAGACTCACGTTAACAATATTGCAGCAGTACGCACACAATCGAAGCGCAGTAAGGATGGCTAGTGTAACTAGCAAGAATACCACGTAAGCAAGAAAAAGAAGTACGCTATTAACTATTAACGTACCTGTCTCTTCCGAAACGAATGAGTACGTGTGCGACGTGTCTCCTACCATCGACACTCCAAAAGGTCT
+
555>9B@;766696>BB@A@==455)5<<7=>AA@=;B?BBBA000800)/5:8844444$43888344<;;:=6<888A?>,899)/59>@0@//(//6669<:6261664;9<79<<<@>;;;:9===>:;7;?AA=;::@@=79275<:A?BBCDBBA=:>ADD::99C?AAA7:9AAA><??<89999'7717877333=><?>BBBB?B?A@@@C<@@A??;B<?<?@E;EAA>@@@@>99<6///77//8;==AAD6;;=9==886:9988)///'/(/88
@ATNG8:04947:03364
GATGGTAGTGATACAGATCAGACACCAGAAGATCAGGAACCTCTAGAAGAATTCAGATTTTTAACACGAGAGTAAACGTAAAAAGAAGGTTTTACAAGACTCACGTTATCAATATTGCAGCAGTACGCACACAATCGAAGCGAAGTAAGGATGGCTAGTGTAACTAGCAAGAATACCACGAAAGCAAGAAAAAGAAGTACGCTATTAACTATTAACGTACCTGTCTCTTCCGAAACGAATGAGTACGATGAGATCCTCGTGTGCTACCATCGACACTCCAAAGTCT
+
CCFC9>AACCCCCBBBCFFCBBBDD?CCC?CAAACC?C?D?BAACCB?BB?B?BCBBBBBB3B?CCAACBBBBBB=BC@BBBB5BC?C?CBC:CBB@CBBCCDCCC?BBBC@DCC?BBBCBBBDBCBBCBBBC?CCCD>??CA<??A=B@C@@?@CBBAAAC@CCCAAA?CC?>>@?AA?@?8???:?@@@A2AC?B@?>BB@AA:>:=?AB3839ABAB>BBBBCCA?A?BAA;A::8:BBCCDDBBBBBBBBB@??>?@@@B?@@<??@@@@AA@A:<;1@???
@ATNG8:04901:03438
GATGGTAGTATCTGCACACTCTGTCCAGAAGATCAGGAACTCTAGAAGGACTCAGATTTTTAACACGAGAGTAAACGTAAAAAGAAGGTTTTACAAGACTCACGTTAACAATATTGCAGCAGTACGCACACAATCGAAGCGCAGTAAGGATGGCTAGTGTAACTAGCAAGAATACCACGAAAGCAAGAAAAAGAAGTACGCTATTAACTATTAACGTACCTGTCTCTTCCGAAACGAATGAGTACTGTATCTATGTGTGCGCTACCATCGACACTCCAAAGTCT
+
65=D@BBBBB=BCCCDDCCGHCCCC@BCCI;;;DBC@B?BBA@?;:5;599??>>77733$3,3;::<:====>39844:::';:44.444&4<<7585:<<<BB@B?BB?:9:=AAABCCFKHDCBBCBBB?BB@@=@AACBBBB@C@CBB?BAADDCCC?CBCFBB>A@?BBB?AAAA@8>:93:@@@A2AC@C???CBDCC=@=@@AA7;7;?BBB@CDBAA@A=?=AED>HAA>ACBBBABFCCCAA???AABACBBBBBB=AA???A?;::5;;3?AAA
@ATNG8:04926:03432
GATGGTAGGCGAGAGTGAGACGCAGTACTCATTCGTTTCGGAAGAGACAGGTACGTTAATAGTTAATAGCGTACTTCTTTTTCTTGCTTTTCGTGGTATTCTTGCTAGTTACACTAGCCATCCTTACTGCGCTTCGATTGTGTGCGTACTGCTGCAATATTGTTAACGTGAGTCTTGTAAAACCTTCTTTTTACGTTTACTCTCGTGTTAAAAAATCTGAATTCTTCTAGAGTTCCTGATCTTCTGGTGTCGTCTATCATGTACTACCATCGACACTCCAAAGTCT
+
@;@E@FDD@BB@@;A=BBCCAABBBCDDDDCB=@;;;0:><C;666>>>>@BBCA?>?5::>??C<AABBBB?:>6;<7;8.7?6?@ABA5A==B>BBC>AB??>?B??<?BBBCBAA;ABD=A=@??888;;=C???=@@@@@BB>>>AAAA===<888:;;5;;?FBBCDAAA8==DDD6B8<48////(/<;;<-//=:::<=;;5:::::';:;;A<@<??<?AA@@?D;A=AAA@=<:=AA=>>>=B>>;<?>BAA@@===?<@@A@@@@>>><>B:B@?=
@ATNG8:04932:03432
GATGGTAGCACACGAGATCTCATCGTACTCATTCGTTTCGGAAGAGACAGGTACGTTAATAGTTAATAGCGTACTTCTTTTTCTTAGCTTTCGTGGTATTCTTGCTAGTTACACTAGCCATCCTTACTGCGCTTCGATTGTGTGCGTACTGCTGCAATATTGTTAACGTGAGTCTTGTAAAACCTTCTTTTTACGTTTAACTCTCGTGTTAAAAATCTTGAATTCTTCTAGAGTTCCTGATCTTTCTGGTATACACACTCGCTCGCTACCATCGACACTCCAAATGTCT
+
45<<056:55;;556<<:<=66659;;<555>.55;;3997<8///<<<;6:<<@A?B>@@AC<A>ABBAABB??9;>><=,=<*//88;2:B::078:477/8=<;7;4=?=??><<6=;;5:=BAA??8889=BBB=CCAA>>>?==<====:9379:166/6177;:52577065555+5(/)/2888(88333(/)/7869,---,-9;9,36<2859>9>B;>>>>>>A=A;>>AA888-8:96:///99;=///;779///696;???@@@;;;<==,//</-
@ATNG8:04934:03417
GATGGTAGTGTCATATGAGAGTCGTGTACTCATTCGTTTCGGAAGAGACAGGTACGTTTAATAGTTAATAGCGTAACTTCTTTTTGCTTTGCTTTCGTGGTATTCTTGCTAGTTCACTAGCCATCCTTACTGCGCTTCGATTGTGTGCGTACTGTTGCAATATTGTTAACGTGAGTCTTGTAAAAACCTTCTTTTTACGTTTACTCTCGTTGTTAAAAATCTGAATTCTTCTAGAAGTTCCTGATCTTCTGGCTCTCGTAGACAATACTACATCGACACTCCAAAGTCT
+
>CFE<AACC9;;=<<>C@>>A000=997<=>9519@@;4=>2566B@@>AB<@AAAA?8=9=;/0(0388:<<==47747::;;+//8:1//33(387727//)/:27/66<=055<::9=9>59297>==9=955.5<55.45555599;;;;<9=;;76558==9>254:44444:5:99999'939055===)5554<2:/------(,505555$-////)/5<>955555.5;.4.49;99;59:<.55565;<<=;?@4996>656BCCCA<<BB?A@<@B99
@ATNG8:04935:03439
GATGGTAGGTGCACATGAGTGTATCCAGAAGATCAGGAACTCTAGAAGAATTCAGATTTTTAACACGAGAGTAAACGTAAAAAGAAGGTTTTACAAGACTCACGTTAACAATATTGCAGCAGTACGCACACAATCGAAGCGCAGTAAGGATGGCTAGTGTAACTAGCAAGAATACCACGAAAGCAAGAAAAAGAAGTACGCTATTAACTATTAACGTACCTGTCTCTTCCGAAACGAATGAGTACGAGAGTCAGAGCAGAGCTACCATCGACACTCCAAAGTCT
+
;;::=@CD<ABBC>>>CCDBBAA@B=@AD?CCBCCB@D?BABBBBB@BC?B@CCBAAAAA2A?CCCCCCCCCCC=@B:::::*:C>C?BBB<CCEADBCBBCDA@>@?BC@C@A>ABCBBBCCCCBBCCCCC@CCCC?BBCBBB@@<A@CBB?BDCBBBAA?BCBBBB@BB>A@@;<<;;;3==>:@@@AA2AB?B??@CCBB@;>:>ABB7;7;>BBB>BBABABB@B@BCD?DAA?BBCBBBABBCCBBBBABBABBBBABAB?BBBBBB>><<477.?:;:
@ATNG8:04937:03426
GATGGTAGTCTCAGATAGTCTATAGTACTCATTCGTTTCGGAAGAGACAGGTACGTTAATAGTTAATAGCGTACTTCTTTTTCTTGCTTTCGTGGTATTCTTGCTAGTTACACTAGCCATCCTTACTGCGCTTCGATTGTGTGCGTACTGCTGCAATATTTTAACGTGAGTCTTGTAAAACCTTCTTTTTACGTTTACTCTCGTGTTAAAAATCTGAATTCTTCTAGAGTTCCTGATCTTCTGGGTCTCTCTCTCACGCACTACCATCGACACTCCAAAGTCT
+
D::99<<BCCCBBCBBCCAAABB;;;@;;B;<7;CCC=CDAF@DCCBCCCACCDCC<@=@BAC?B>BBD@;?;=>466>>C1?@898BB;;:;945<>:==,/0<;0946>DDBBBC<?@A>A=BCBBBC;;7;AA@=CAA@BB;;;;;;AA>=>:=9===*9.9@>?>:?>?259999&97@244444$4:<<>8=<<;=888889:?>;+;00/8585==7====:<:8=7=<=<9A7;>@>7>>@A@@@A???;;;A===>;><<<::888959919//-
@ATNG8:04938:03406
GATGGTAGAGAGAGCTCTCTCATCGTACTCATTCGTTTCGGAAGAGACAGGTACGTTAATAGTTAATAGCGTACTTCTTTTTCTTGCTTTCGTGGTATTCTTGCTAGTTACACTAGCCATCCTTACTGCGCTTCGATGTGTGCGTACTGCTGCAATATTGTTAACGTTAGTCTTGTAAAACCTTCTTTTTACGTTTACTCTCGTGTTAAAAATCTGAATTCTTCTAGAGTTCCTTATCTTCTGGCGCTCTGTCACGTCTGCTACCATCGACACTCCAAAAGTCT
+
::>><@@BBBCBCEC9;:ECCCCCCBCCCEAA?ABCC=BB=A<BAAABBBADBBADAD?AABC?C?CBBBABDCC<99999':<8?88929A@A>ABB?BC587ABBB=@?BB@@==9==>=A=AAABA>>>=AAA666=?<<=@@@@@A====:>@@=AA<A<A@@<@@@??<@AAAA5A1718;@A@/?@;;;3;A>>?>=;;;56666)5///76=3>=;>@@B>>=:=:>::;;?:=>D:;;;;;:;>>>>==;;;;;??<?AAA??>=::1888)8>;;
@ATNG8:04944:03439
GATGGTAGTGTCATATGAGAGTGTGTGTCATTCGTTTCGGAAGAGACAGGTACGTTAATAGTTAATAGCGTACTTCTTTTTCTTGTCTTTCTGTGGTATTCTTGCTAGTTACACTAGCCATCCTTACTGCGCTTCGATTGTGTGCGTACTGCTGCAATATTGTTAACGTGAGTCTTGTAAAACCTTCTTTTTACGTTTACTCTCGTGTTAAAAATCTGAATTCTTCTAGAGTTCCTGATCTTCTGGATAGCGACGCGATATACTACCATCGACACTCCAAAGTCT
+
//8969;ACCBC@===@@@@>>=<<///<:<8<==C=BC<@:966;;?>4>>5:55;9>BCC=A<@@@<<==;;64////$/>:///>;5887??6;;A;;==777BBC@CCCDCHCCACCC@C@BCCCCCCCACCCC@BBD??@CCCCCCCCCCD@CCC@CC@C@BBBBCBBBB@BCCCC;B@B>BABBA2@A>=>4:::;BB@@;;7;CBC2DBC@B@B@CDAIHCBBBB@BACCECCB@CBB>BBBDCCBD@@@CCCCCCCBC@BCCCBBBB@@=@B<CC;;
@ATNG8:04902:03458
GATGGTAGCGCAGCACATAGATACAGTACTCATTCGTTTCGGAAGAGACAGGTACGTTAATAGTTAATAGCGTACTTCTTTTTCTTGCTTTCGTGGTATTCTTGCTAGTTACACTAGCCATCCTTACTGCGCTTCGATTGTGTGCGTACTGCTGCAATATTGTTAACGTGAGTCTTGTAAAACCTTCTTTTACGTTTACTCTCGTGTTAAAAATCTGAATTCTTCTAGAGTTCCTGATCTTCTGGGTCTCTCTCTCACGCACTACCATCGACACTCCAAAGTCT
+
55557==AB<<966>><;<><==<9955;5444.4999099497666=<=<5::5557;588::-4.44445<<::1/////$//*/688/9:;95;;<87A,//99:<9>CC>B=BC?BAC6;8<ABCCE<;7;BAA>BCCCCAAABBADDCCDE@A@B@CC@B?BBCA@@BDDADCCCB9A=@;>AAA7@AAAB>DBBBCBA:99299:9(9@@@@=@:>@=@CA@@@C=A>AA?ABB?BBCD=B;;;;;AAB@@@B;::@AA?BBBBBCCBA@>BC<CBBB
@ATNG8:04905:03466
GATGGTAGGCACTGCGCACACATCCCAGAAGATCAGGAACTCTAGAAGAATTCAGATTTTTAACACGAGAGTAAACGTAAAAAGAAGGTTTACAAGACTCACGTTAACAATATTGCAGCAGTACGCACACAATCGAAGCGCAGTAAGGATGGCTAGTGTAACTAGCAAGAATACCACGAAAGCAAGAAAAAGAAGTACGCTATTAACTATTAACGTACCTGTCTCTTCCGAAACGAATGAGTACGTGTGACGTACGTGAGCTACCATCGACACTCCAAAGTCT
+
>>ED?BBC@=;;;;;=;;;==@A@A8>=C959@@9;467<@ABBCG@DE;:29A555>>>+665==<===555=13344444$5:6;.55)5<<5<666<;:=>:>;?A6::C?@@@BBBBBBABDD;:;;6:BBC@CDBBBB??=@@B@@=@@@AAAAA?BABAAA>@A????5>;:::5:994;;==>.??=A>>>@@?::7::<=::6:===;;;?A988@AA9?<>?A9@AB?BBBBBFAABBBCEBBBB?>>A@??A9949@?>@=;99949A:CBB?
@ATNG8:04909:03469
GATGGTAGCACACGAGATCTCATCGTACTCATTCGTTTCGGAAGAGACAGGTACGTTAATAGTTAATAGCGTACTTCTTTTTCTTGCTTTCGTGGTATTCTTGCTAGTTACACTAGCCATCCTTACTGCGCTTCGATTGTGTGCGTACTGCTGCAATATTGTTAACGTGAGTCTTGTAAAACCTTCTTTTTACGTTTACTCTCGTGTTAAAAATCTGAATTCTTCTAGAGTTCCTGATCTTCTGGTGTCTGATCTGTATCACTACCATCGACACTCCAAAGTCT
+
CCCC@CBBBCCCAABDECCCCFCCDDCCCCBB@CCCJ?CB@B?BBBBB@@?ADCCB?C?BCCC@B@BBBCBBBBB?999:9)9?;A>>?8?C??=?AA=AA=@>@B@@>ADBBBCCA?A<?;A;>>>>>>>==AA@>:>AAAAA===?@@@@@@@=>>><@@<@=AA=>ADDA?6<=DDD6@<?:=<<=<.<<;;;6;>;///;;9=::===,=///:9@9>?;>?B@???=D;?>@@@A:??A=@@@><>>>@A@@?>>??BAA<??@@==9///)//)/::<
@ATNG8:04911:03451
GATGGTAGTATAGAGCTCTACATAGTACTCATTCGTTTCGGAAGAGACAGGTACGTTAATAGTTAATAGCGTACTTCTTTTTCTTGCTTTCGTGGTATTCTTGCTAGTTACACTAGCCATCCTTACTGCGCTTCGATTGTGTGCGTACTGCTGCAATATTGTTAACGTGAGTCTTGTAAAACCTTCTTTTTACGTTTAACTCTCGTGTTAAAAATCTGAATTCTTCTAGAGTTCCTGATCTTCTGGGCAGACTCTGCACACGCCTACCATCGACACCTCCAAAGTCT
+
;<<>@BBBBED996==;;;>=BA@@C@@<BAB?BBBD?BB@B???>;;:949;>=?9?=@@?A9>7<<?;<9337333999$:>9A?;:37;;?7><:=?@;>??<>@=A>@AA???=A?@<@=@88///554:>>>98:8:966;999977775/76946<17279<<A@@@@:<=ACB1?1817<@?A/AA===0717:///;98:07887'6;;<>=C=AA;??AA=<==B<?????A;<99919//-336--/<<<=;;4;:;4;663----)-6067.768/
@ATNG8:04913:03494
GATGGTAGCAGACGTGACTGAGCGCCAGAAGATCAGGAACTCTAGAAGAATTCAGATTTTTAACACAGAGAGTAAACGTAAAAGAAGGTTTTACAAGACTCACGTTAACAATATTGCAGCAGTACGCACACAATCGAAGCGCAGTAAGGATGGCTAGTGTACTAGCAAGAATACCACGAAAGCAAGAAAAGAAGTACGCTATTAACTATTAACGTACCTGTCTCTTCCGAAACGAATGAGTACGATGAGATCTCGTGTGCTACCATCGACACTCCAAAGTCT
+
4488.//77//////::;/0/9779.555499<<<<7:5>A@??AB???<>9==>;;;;;);6<8333888888=1;73333&37173:99+8771779333855.5/575;<?67668666<<==A>>>00,0:@@;A988=888:>:<00*000::6/0/997886886;;;5;<;;;3;8929999+7=9:<===>>==:==A::91706:C;;5;;:::??1738;;6;771777=;;>@@BBCC@@@7808//.9998/5569556@>@9@A:978=
@ATNG8:04915:03484
GATGGTAGCACACGAGATCTCATCGTACTCATTCGTTTCGGAAGAGACAGGTACGTTAATAGTTAATAGCGTACTTCTTTTTCTTGCTTTCGTGGTATTCTTGCTAGTTACACTAGCCATCCTTACTGCGCTTCGATTGTGTGCGTACTGCTGCAATATTGTTAACGTGAGTCTTGTAAAACCTTCTTTTTACGTTTACTCTCGTGTTAAAAATCTGAATTCTTCTAGAGTTCCTGATCTTCTGGCGCTCTGTCACGTCTGCTAATCGACACTCCAAAGTCT
+
CCAA?BCBBBCCCDBBCCCCCCCCDDCCCCBB?BBBB;AA=@>AA@@@BB@CCBBB@B?AABA9A?BDBCBBBB?<73333$381778818AAB?BCB?BB7:9?CCC?CBCCCCCC?AA>=C=AAA@:;::<AA?@6::>>;;;???@@@>==A<A@@=@?<@;@===??>>>;>>@@@6@=A9<<AAA/A@;;;6;66///<<9=:=BCC/B;;;A=A<??=B>==@::7;<@@@@?A<@@@=;;;@>>>?@BBAA;:888@;AA>>>B>>>:==6====
@ATNG8:04916:03470
GATGGTAGTATATCGCGTCGCTATCCAGAAGATCAGGAACTCTAGAAGAATTCAGATTTTTAACACGAGAGTAAACGTAAAAAGAAGGTTTTACAAGACTCACGTTAACAATATTGCAGCAGTACGCACACAATCGAAGCGCAGTAAGGATGGCTAGTGTAACTAGCAAGAATACCACGAAGCAAGAAAAAGAAGTACGCTATTAACTATTAACGTACCTGTCTCTTCCGAAACGAATGAGTACACATCGTCGTGTCGTGCTACCATCGACACTCCAATGTCT
+
A@@@8@966===<=<<<;966>=>B?9;9<@ABBBB?B=BBB:96>5;>8=;<9444999$97CBCDDCA@>?=68894449$994999@@4@BB@BECGCBBBC7;7;@<@BA=;;:@B;96DDCCDCDBB?BBAA>AAECCBCH=A=@@@=@CDCDBAA>BCBA@@=AA=ABC<C=7703334;;;=B1=B@BBC>><>8:68;F???<?<;;@;;5;;::?CA?A=??=6=9949??@C@B@ABBCCAA???:::@00/==9;?>A>>?@@=3;5;>><<
@ATNG8:04916:03481
GATGGTAGTGTGTCTCTGAGAGTAGTACTCATTCGTTTCGGAAGAGACAGGTACGTTAATAGTTAATAGCGTACTTCTTTTTCTTGCTTTCGTGGTATTCTTGCTAGTTACACTAGCCATCCTTACTGCGCTTCGATTGTGTGCGTACTGCTGCAATATTGTTAACGTGAGTCTTGTAAAACCTTCTTTTTACGTTTACTCTCGTGTTAAAAATCTGAATTCTTCTAGAGTTCCTGATCTTCTGGGATGTGTGCGCAGTGCCTACCATCGACACTCCAAAGTCT
+
<<<<>B?@@A@@?<;;;;9:ABABA@@A;;;B@CDCD=BB@B@CCCCCBB?BCCBB>BBDDDD?C?CCCCCBCCDBDDDDD1;:;;BCC=CC@A?ACC@CC@;:;CDDBCCCCCCCD@CCC?B?BAA@BCAA=AAB@?CCCBCCCCBBCCCCCBB@BBB?AD@D?AAABBDCCC@CBBCC8@;@9;:::9*9@?BG>CCCCCCJCBB8;;;;*;@@AB>B>BC@CCCCCCC?C?CCCCDE>B99:4::99BCDDBBBCBCC@BBC@BBBCBBBCBB@CC=C@@?
@ATNG8:04921:03452
GATGGTAGTATAGAGCTCTACATAGTACTCATTCGTTTCGGAAGAGACAGGTACGTTAATAGTTAATAGCGTACTTCTTTTTCTTGCTTTCGTGGTATTCTTGCTAGTTACACTAGCCATCCTTACTGCGCTTCGATTGTGTGCGTACTGCTGCAATATTGTTAACGTGAGTCTTGTAAAACCTTCTTTTTACGTTTACTCTCGTGTTAAAAATCTGAATTCTTCTAGAGTTCCTGATCTTCTGGCGCTCTGTCACGTCTGCTACCATCGACACTCCAAAGTCT
+
/8996<<<@>=;;@<<:9:;6;;;;A;;:CCC?CBCC?BB?B=@@@@@@B@BBCCB?C?BBBB?B:99CCC984;7@C=B=1B<7BCCD=?BBC?BBA@BB?:99C@@=AB>>AAAB=B>>;>=>?>888;;8=>??<@@@@?===?@AAA;;;A397:<>>;>=???===ABB7;;ADD;G<@388>>>/>ACBB:@@>>>@@@@B<BAAA/A>>:;7;=@@<@??;;;A;?6;;==>?6;;@<@@A@;;;@>>?@@;;;>@AA;>=;;:>>==>5;;1;==<
@ATNG8:04921:03453
GATGGTAGACATATCGTACTCTCTGTACTCATTCGTTTCGGAAGAGACAGGTACGTTAATAGTTAATAGCGTACTTCTTTTTCTTGCTTCGTTGGTATTCTTGCTAGTTACACTAGCCATCCTTACTGCGCTTCGATTGTGTGCGTACTGCTGCAATATTGTTAACGTGAGTCTTGTAAAACCTTCTTTTACGTTTACTCTCGTGTTAAAAATCTGAATTCTTCTAGAGTTCCTGATCTTCTGGTATACACACTCGCTCGCTACCATCGACACTCCAAAGTCT
+
45::5;BBBBBDBBDCCBCCCBBBCDCCBBBB@BBBG?CB?A?A@??BDA?BBCBC@B?BBCC@C?BBBAAAB>@;77333$7<3>8/(/00)058880/0*0@@@@@<>=?>AACC;CCA:@:>>><<<<=<><>A<@A@C@@@@AA>>>A;;;<===<@?<?=>>>A@@@AA9=6656(78=46666(8=>@D;BBB:;;@ACF<;<;<,;///9697@A<A?AAAAA:A:ACAA?>9>??;??>>>A??>=;;;?AAAAAA;;;;@@@@@AA7;;5;==>
@ATNG8:04922:03480
GATGGTAGCTATACGTATATCTATGTACTCATTCTTTTCGGAAGAGACAGGTACGTTAATAGTTAATAGCGTACTTCTTTTTCTTGCTTTCGTGGTATTCTTGCTAGTTACACTAGCCATCCTTACTGCGCTTCGATTGTGTGCGTACTGCTGCAATATTGTTAACGTGAGTCTTGTAAAACCTTCTTTTTACGTTTACTCTCGTGTTAAAAATCTGAATTCTTCTAGAGTTCCTGATCTTCTGGGTCTCTCTCTCACGCACTACCATCGACACTCCAAAGTCT
+
CCCD?BCBBEBBBCCDDCCCCCCCBBBABBA@=::::*;@=A?CCCGC@A?@FCBB@B@CBCC@C@BCCBBCCCC@BBBBB1@@?BACC>DCBB=ABC@CC>@??BAA?BBBCCBBA>BBC>B?B@@>?A?>>>BBA<:::@@@BAAAA>>>==><???:>><?=AB@@@@A;;5;;;>?2@<@7;;EDD.88>>>1;9:876A>>>;?DKD/C888E=B;?><@@@>;;;=A:=<DAAA:>=@A:???@@????????@??;;@7///::::;=<8<<4;:::
@ATNG8:04925:03462
GATGGAGACACGTCGCACACGTACTCATTCGTTTCGGAAGAGACAGGTACGTTAATAGTTAATAGCGTACTTCTTTTTCTTGCTTTCGTGGTATTCTTGCTAGTTACACTAGCCATCCTTACTGCGCTTCGATTGTGTGCGTACTGCTGCAATATTGTTAACGTGAGTCTTGTAAAACCTTCTTTTTACGTTTACTCTCGTGTTAAAAAATCTTAGAATTTCTTGCTAGGTTCTGATCTTCTGGGTACTACGCTCGTGCGCTACCATCGACACTCCAAATGTCT
+
A@<<7;;@=@;>;;;;<<AA@BAB@@@@<@AAD=BB@C>AA>=?9949<<<B@C@BCBB?B=@@@@@A@@@>::9:9)9<<7377(34;=8=?>770)/0////)/999;;884<AB?A<AD>>>=>>;??>>388>=AA@A@B;;;A=8818<<5;;5:<B=>==>>99498878'/)///////'/2/570775...7556+22222#.55(..4044,23(..733.34322255539888/5444----222689997771799==>;=;A:?>39;;;9
@ATNG8:04926:03452
GATGGTAGTGTGTGCTCTGAGAGATAGTACTCATTCGTTTCGGAAGAGACAGGTACGTTAATAGTTAATAGCGTACTTCTTTTCTTGCTTTCGTGGTATTCTTGCTGTTACACTAGCCATCCTTACTGCGCTTCGATTGTGTGCGTACTGCTGCAATATTGTTAACGTGGGTCTTGTAAAACCTTCTTTTACGTTTACTCTCGTGTTAAAATCTGAATTCTTCTAGAGTTCCTGATCTTCTGGTATGACTAGTGTACTACTACCATCGACACTCCAAGTCT
+
<<5505<:97::///77///7:////--88-0/8)/5AB<BC<@?B=?>;;;7;555<.4.5:::7=8;;;<;?=44.4444&48.4344)4:::5555454.4:;;;.5555:<<<054<07-4:;;;==>8?=;>/9:999>>>>???99:9929>>:@C@C?B@@@A6;;C>B:;;;*:<B<:999*59955)599:565;<:3999&555::0504>.449////+/399;6668==>9>C@>::5559:<=====A9:499@@BA0000*0)/;:9
@ATNG8:04928:03474
GATGGTAGCACACGAGATCTCATCGTACTCATTCGTTTCGGAAGAGACAGGTACGTTAATAGTTAATAGCGTACTTCTTTTTCTTGCTTTCGTGGTATTCTTGCTAGTTACACTAGCCATCCTTACTGCGCTTCGATTGTGTGCGTACTGCTGCAATATTGTTAACGTGAGTCTTGTAAAACCTTCTTTTTACGTTTACTCTCGTGTTAAAAATCTGAATTCTTCTAGAGTTCCTGATCTTCTGGGTCTACGCTCGTCGCGCTACCATCGACACTCCAAAGTCT
+
CCBB?BBBCCCCBBBCFCCCICCCBBBBCCCC@BDEE>CC@C@CBCDCBC?BCCCC?C?BBBD@C?BBBCBCDAA>99999':<3=BBF?CCBB?BAA=AA=@?@BAB?BBAABBBB=BAA;A;@=;>@>>><ADAA;@@A>>>A>>?A@@>>>>8=??<@@<@<@@@?AAAAA<@@@@>3>=>9=?AAA.<>AAA9;<<>>>B===5::9:+:<==B=B<AA<>???<==;@;?=A@@>9>>>A7>>A@?>>====>?AA:::A=AAAAAAA>>><>C7===;
@ATNG8:04928:03484
GATGGTAGTCTCAGATAGTCTATAGTACTCATTCGTTTCGGAAGAGACAGGTACGTTAATAGTTAATAGCGTACTTCTTTTTCTTTGCTTTCGTGGTATTCTTGCTAGTTACACTAGCCATCCTTACTGCGCTTCGATTGTGTGCGTACTGCTGCAATATTGTTAACGTGAGTCTTGTAAAAACCTTCTTTTTACGTTTACTCTCGTGTTAAAAATCTGAATTCTTCTAGAGTTCCTGATCTTCTGGTATGACTAGTGTACTACTACCATCGACACTCCAAAGTCT
+
A::57@:>@;@@;BECCCABBB?;;;@@AA;<25;;:1<=6;9:A;>===<BBB<@;A:BAAB?A>;;97////:288:::'///(488;2::9727//)/:279666>7;@BBBABD?BAB>A>AAAABBBB?BBBB=A;;;@>?::9>?@@;BC@::9<;;7<7;>=00/<:;4<55555$57;)//<<;$//<9:1<555555555.5555$44455.58==9===695?09.5<;>;?@CCE@CBAADCCBDBBBBCBCCC@A>ACBBBB;::B?AA=BBAA
@ATNG8:04930:03465
GATGGTAGTGATACAGATCAGACACCAGAAGATCAGGAATCTCGTAGAAGAATTCAGATTTTTAACACGAGATTAAACTGTTAAAAAAGATGGTTTTACAAGACTTCACGTTTAACAATATTGCAGCAGTACGCACACAATCGAAGCGCAGTAAGGATGGCTAGTGTAACTAGCAAGAATACCACGAAAGCAAGAAAAAAGAAGTTACGCATATTAACTATTAACTGATACCTGTCTCTTCCGAAACGAATGAGTACCTCTCAGACGCTCGTCCTACCATCGACAC
+
BBBC?BCAA;A<<====CAAAICCCADCC=@:;6<C:?-00://///617:6;??@00-999)83---6677849=/8<79,33333#38897;;;/:88(----(-:5338'.(.3....).99;<;;;:=556<<@@<?@B@<??966>=A>C@CBB?B;;9@99:=??;>>D@CC>AA@<?;?=?68771333377#3;377.339333372749;;527579577>@9;;;7837<;6777,3883222666:6:::588>9==@:66<9///+/--//..7
@ATNG8:04902:03540
GATGGTAGCTATACGTATATCTATGTACTCATTCGTTTCGGAAGAGACAGGTACGTTAATAGTTAATAGCGTACTTCTTTTTCTTGCTTTCGTGGTATTCTTGCTAGTTACACTAGCTATCCTTACTGCGCTTCGATTGTGTGCGTACTGCTGCAATATTGTTAACGTGAGTCTTGTAAAACCTTCTTTTTACGTTTACTCTCGTGTTAAAAATCTGAATTCTTCTAGAGTTCCTGATCTTCTGGACGACGCGCACTGACACTACCATCTACACTCCAAAGTCT
+
45<<7<@??@<<<=>=B>BCA;A;;<>:@@59.555<2<<8<9>==CDDC>@@@@@>A?@@@B@F@A@@A?995823=A=C+BA<@99:,8A@A>BCD@BB?AABCCC;>>BBBCA@ACAA;A;A>><<<>>9>AAA:>>>>>=?@@@@AA;;;@<@AB<??;@;>>E@@@<;;;>>>>>5>=B>A@@@@/A@@@@6::@::;@>==5:;;;+:AAAA=A=@@=@@@@>=><A:>>===?;??@9===@@@?@@=///<::>@==:====B@>>::3;;/:>=;
@ATNG8:04903:03517
GATGGTAGCGCGACGAGCGTAGACCCAGAAGATCAGGAACTCTAGAAGAATTCAGATTTTTAACACGAGAGTAAACGTAAAAAGAAGGTTTTACAAGACTCACGTTAACAATATTGCAGCAGTACGCACACAATCGAAGCGCAGTAAGGATGGCTAGTGTAACTAGCAAGAATACCACGAAAGCAAGAAAAAGAAGTACGCTATTAACTATTAACGTACCTGTCTCTTCCGAAACGAATGAGTACGATGAGATCTCGTGTGCTACCATCGACACTCCAAAGTCT
+
BADDACCBA=<<<@@966<<;=;??3>AB690<7/0)/39::<<=?99839299339999)928<:>A?889@@;@ABBBCB0??45.599&995.5>666;7;@+0+0>;>?@;?B@?@@A?ABA;:::;9;?@@@;?@AAAAAA?B=@@?:?>??@5559B==;@A>BC>=<8;;8898/9995:@BBA1:>03255669;A<>;>@@A=C=;:@?@=@@898==9=<@AA:@??6<;77733338:;;<:2226657...33*..9=95558:6::3=:43
@ATNG8:04903:03525
GATGGTAGTGTCAGTGCGCGTCGTCCAGAAGATCAGGAACCTAGAAGAATTCAGATTTTTAACACGAGAGTAAACGTAAAAAGAAGGTTTTACAAGACTCACGTTAACAATATTGCAGCAGTACGCACACAATCGAAGGCAGTAAGGATGGCTAGTGTAACTAGCAAGAATACCACGAAAGCAAGAAAAAGAAGTACGCTATTAACTATTAACGTACCTGTCTCTTCCGAAACGAATGAGTAACTATAGACTATCTGAGACTACCATCGACACTCCAAAGTCT
+
BBBC?BCBBCCCAA@DCCCCABBCCAFBC?BCCCCB?B9:8;AAA?BB?B@EBA@@@@@0@=BDC::9BBBBB9??99:::(:<8<?BBB9BAB?BBBBCBBBA=A=>>:>AA<??@@@???AAAAAAA<=<=;<<.516?>CD<?<?@@<@===::;==BAAABB?BB?BCA=AACCD:?>>:>====/>?=AAAAB@;;;9=9=@@A<@<@>;;;=AA>>;;;:>:;<=5:;;8=:;;//*/:776=B??>>>@@@@BBAAA<@@>>>@@@??=?A9@>>>
@ATNG8:04906:03510
GATGGTAGTATATCGCGTCGCTATCCAGAAGATCAGGAACTCTAGAAGAATTCAGATTTTTAACACGAGAGTAAACGTAAAAAGAAGGTTTTACAAGACTCACGTTAACAATATTGCAGCAGTACGCACACAATCGAAGCGCAGTAAGGATGGCTAGTGTAACTAGCAAGAATACCACGAAAGCAAGAAAAAGAAGTACGCTATTAACTATTAACGTACCTGTCTCTTCCGAAACGAATGAGTACGAGAGAGCACACGTGTCTACCATCGACACTCCAAAGTCT
+
77//)/9>@=;;;<=>@@CECBBBE?@@@>@AB;;9=A=@CC:;9F@CD@D@@@@AACBC3C@BBABBBBBBBB<??AA?>>0:;9:?CFE;DEFGBCCBCCCCC@B?BC@CCC<@@BBBDCCCBB@@@CCC?CCBB>@@AABBBB>C@C@@>@BBCCCDC?AAAAAAACC@???>??BBC>B@?<>CCCD3CD?BAA=A@@@@<@8::AA7;7;@BCC?CEBBBBB?B@BCF>DBB??@@BBCBBBBBBBBBBBBBBCB=<<AD<>>>A???@@@<@B:?=>=
@ATNG8:04907:03536
GATGGTAGGTGCACTTGAGTGTATCCAGAAGATCAGGAACTCTAGAAGAATTCAGATTTTTAACACGAGAGTAAACGTAAAAAGAAGGTTTTACAAGACTCACGTTAACAATATTGCAGCAGTACGCACTCAATCGAAGCGCAGTAAGGATGGCTAGTGTAACTAGCAAGAATACCACGAAAGCAAGAAAAAGAAGTACGCCATTAACTATTAACGTACCTGTCTCTTCCGAAACGAATGAGTACGATGAGAGAGCTCTCTCTACCATCGACACTCCAAAGTCT
+
?@??<@@B>B;;:;=5;;>@BABBB?BCCABCBBBB@A?@@DBAAA?;:5:=>?@99999)9;>@A?@?BBBDF=AA99999(9:39;@@@8ABB@CA==BA@@?<@<@A<@@@687@@B;;;?@?A@@@AD<@@?@:====@@@A<@=@==:=;::=>?@<AB@@@@<@D@CBB:::A@>8?993:<<<=/=@<@==>AA;>>:=9=A@A<@<@@>>><@AAA???=C<AAA198949A??:??;;;BBAA@=>>AAA???C?A;?@>>>><<>@;@@9@@@@
@ATNG8:04908:03547
GATGGTAGGTGCACATGAGTGTATCCAGAAGATCAGGAACTCTAGAAGAATTCAGATTTTTAACACGAGAGTAAACGTAAAAGAAGGTTTTACAAGACTCACGTTAACAATATTGCAGCAGTACGCACACAATCGAAGCGCAGTAAGGATGGCTAGTGTAACTAGCAAGAATACCACGAAAGCAAGAAAAAGAAGTACGCTATTAACTATTAACGTACCTGTCTCTTCCGAAACGAATGAGTACGAGAGTCAGAGCAGAGCTACCATCGACACTCCAAAGTCT
+
<>>>?CCE@BAB==>?>CFKCCC@@<@A@>AAAB@?=AADCCBCBB@CB?B?@@?9::::*;@CCBBCEBC<;;0;A<;<<.9A;@.:99&5;;7=AABBBC@@<@?@@>ABB@BBBBCABBBDCCCCDCCBCCAA?ABBBCAAB>@>@?@<@BBCCCCB@BCCBBA>AB?BBA<@@ACC<B==:<AAAB1BB>B@?@BCB@@=@>CBAA:=9<<BBB?BBBCCCD@C?BBD>BCC>@@BBCBBBBBAA@BABA@ABB>>>BBB?BBBAAABB??:=<5AA@@
@ATNG8:04917:03501
GATGGTAGAGAGAGCTCTCTCATCGTACTCATTCGTTTCGGAAGAGACAGGTACGTTAATAGTTAATAGCGTACCTCTTTTTTCTTGCTTTCGTGGTATTCTTGCTAGTTACACTAGCCATCCTTACTGCGCTTCGATTGTGTGCGTACTGCTGCAATATTGTTAACGTGAGTCTTGTAAAAACCTTCTTTTTTACGTTTTACTCTCGTGTTAAAAAATCTGAATTCTTCTAGAGTTCCTGATCTTCTGGTATACACACTCGCTCGCTACCATCGACACTCCAAAAGTCT
+
<<<<@BA@@DBCCCDBBCCDDECCC@BCCHCC@C@@@=AD@D@CCDCBBC@BBABB?B@DABA>A<@BBCCCDA<?888888#393:AED>AAAC?@>>8?A8?=?A9949BAABB8808;;4;5;>>>;;;@<@=>>8<;@@@>==>>ACA==<<5:;;5;=8=;@AA???@@@799=<<;)8/6/5:=<>='<=::99,79<6557:7:1::998$599990907727;:88//,.25546//).7859F=>==>A@@;;;????B;617767=:;9<<1888)8<A?
@ATNG8:04919:03518
GATGGTAGGAGACACGTCGCACACGTACTCATTCGTTTCGGAAGAGACAGGTACGTTAATAGTTAATAGCGTACTTCTTTTTCTTGCTTTCGTGGTATTCTTGCTAGTTACACTAGCCATCCTTACTGCGCTTCGATTGTGTGCGTACTGCTGCAATATTGTTAACGTGAGTCTTGTAAAACCTTCTTTTTACGTTTACTCTCGTGTTAAAAATCTGAATTCTTCTAGAGTTCCTGATCTTCTGGCGCTCTGTCACGTCTGCTACCATCGACACTCCAAAGTCT
+
AABB?BDC@CCCCCCC?@@DCCCBDCCCBCBC?CBBB<BB>B?A@AABAA>ABB@@=@=@@BC?B@BBBBBBAA?=99898'9;9@BBB=BB??=?AC<8849;@AAB>BABBBCAC?AAC;A<A>>=<===<@AAA;??@@>>>>>>ABA>><?;?>>;>C<@<@@@@A???@:==@DD6A=A79:>>>/?BAAA9@@@@@@??@D<AAAA/>>>=D<@8;;=@>>>@@C<>;=>=B@@7::=;==>@@@@DAAAAA767A>>><>>>BB@@>==<??9@?=>
@ATNG8:04919:03533
GATGGTAGCTATACGTATATCTATGTACTCATTCGTTTCGGAAGAGACAGGTACGTTAATAGTTAATAGCGTACTTCTTTTTCTTGCTTTCGTGGTATTCTTGCTAGTTACACTAGCCATCCTTACTGCGCTTCGATTGTGTGCGTACTGCTGCAATATTGTTAACGTGAGTCTTGTAAAACCTTCTTTTTACGTTTACTCTCGTGTTAAAAATCTGAATTCTTCTAGAGTTCCTGATCTTCTGGTAGAGCGTGCATATATCTACCATCGACACTCCAAAGTCT
+
55>>:<<<?;;@=BBA=ACCBCCCCCCCCJHG@BBBF>BB@B@BAAA@@@=AAA<;7;@CCDE@C@BAAACCBBC?CCCCC3CB?AAA@;@BAC>AAA?BB>AAACCC?BBCCCCBB?BAB=@<@==;;;;;9:;::3:>?@@????@@>>;;:A:;;;<?B<A688@???@??:999>@2@<@=@@@A@/>>???7?@>888>:;;=BBBB/C;;;>:>:>>:>======5:5:>?@==:>@@=?:;/////<>CBB===BBAA;>>@@@AA<;;=DG?CAA@
@ATNG8:04927:03547
GATGGTAGCTCGCTGATGATATCTCCAGAAGATCAGGAACTCTAGAAGAATTCAGATTTTTAACACGAGAGTAAACGTAAAAAGAAGGTTTTACAAGACTCACGTTAACAATATTGCAGCAGTACGCACACAATCGAAGCGCAGTAAGGATGGCTAGTGTAACTAGCAAGAATACCACGAAAGCAAGAAAAAAGAAGTACGCTATTAACTATTAACGTACCTGTCTCTTCCGAAACGAATGAGTACACATCGTCGTGTCGTGCTACCATCGACACTCCAAAGTCT
+
555<7;;>>====AB@CDDAAACDB79:@=<@AAAA>B>BBCBCBC>?@<?<??>CEDCD3B>A>?<887788>8<<44444$45.5.555&59;5:666>555:8=:::29>>5:=>?;:9@555;555;727<00*/:99:<;;9?;@9909???A@>B<>>?B=?;@@9;>=588B>=2877/778898$8;89?:@:8885:::77;A6C9>;B@B?B::9777135;;;68<<377;87973////663/------55669393//////8816617;::
@ATNG8:04928:03522
GATGGTAGATATATGCACGCTCTACCAGAAGATCAGGAACTCTAGAAGAATTCAGATTTTTAACATCGAGAGTAAACGTAAAAAGAAGGTTTTACAAGACTCACGTTAACAATATTGCAGCAGTACGCACACAATCGAAGCGCAGTAAGGATGGCTAGTGTAACTAGCAAGAATACCACGAAAGCAAGAAAAAGAAGTACGCTATTAACTATTAACGTACCTGTCTCTTCCGAAACGAGTACATAGATATACGTATAGCTACCATCGACACTCCAAAGTCT
+
BBCB@BBBEEF@@<=?@A==ACBBB:===266C?@??B;>@@00/;6;;6::88444BBC1B@B973;9878;;;37733333$33,3,333&37717877785..(.(.32556/2228@@@?ECDCCCDBB=@A??;@@A@ABBB?B@C@A>ACCCCDAB?ACBBBA?AA?CCC<??CBB=A??;?BBBB3BC?BAAAB?>>>7;7<A>>;>:=?CBB?BCBBBCA?C=AAC>CCAAAACBBBCBBBBBBC===ABBBCC@BB@@A?>???377)8:;:
@ATNG8:04928:03528
GATGGTAGGCACTGCGCACACATCCCAGAAGATCAGGAACTCTAGAAGAATTCAGATTTTTAACACGAGAGTAAACGTAAAAAGAAGGTTTTACAAGACTCACGTTAACAATATTGCAGCAGTACGCACACAATCGAAGCGCAGTAAGGATGGCTAGTGTAACTAGCAAGAATACCACGAAAGCAAGAAAAAGAAGTACGCTATTAACTATTAACGTACCTGTCTCTTCCGAAACGAATGAGTACACACTCTCATATGACACTACCTTCGACACTCCAAAGTCT
+
BCBC?BBBADCBBBBCCCCCBCCCC>C@@=@BBBAA?AACEDDBBB?CC?B?BCDCCCCC3C@CCCCBCBC?@?9?@ABBBB5BJAE@FCC;CCCAEBBCCCC@?;@>AA@A@@<@AAABCCCCCBBBCDCC?BBBB@BCBBBBBB>B@CBB?BBAA@CCC@@AACBB@CD@?@@<??BBB<BBA>AAABB3BC?A;;;AAAAA<A;@@>>:><ACCBB?BBBFBBB?B?BBC=BBC?BA@@@CCDBBBAAA>>>BBBBBCBBBA?C?BBAAACAA>AB<ABBB
@ATNG8:04942:03506
GATGGTAGACATATCGTACTCTCTGTACTCATTCGTTTCGGAAGAGACAGGTACGTTAATAGTTAATAGCGTACTTCTTTTTCTTGCTTTCGTGGTATTCTTGCTAGTTACAGCTAGCCATCCTTACTGCGCTTCGATTGTGTGCGTACTGCTGCAATATTGTTAACGTGAGTCTTGTAAAACCTTCTTTTTACGTTTACTCTCGTGTAAAATCTGAATTCTTCTAGAGTTCCTGATCTTCTGGATATGAGTGACTCGTGCTACATCGCAATTGCCTAGTCT
+
BBDD@BBBBBBCCCCCCCB;<9A@@BBAAB;;4;A@@=?A>A6;:AAABB?CD?@??C?BBBB?B@BBCAAABBB@CBCCC3??:;?::/<@AA?BBB?BB;999>>>966/.--6--(---(-(..322266.556616666555@:;;AB878><>>>=BB:>7;:@@@B>>><>>>@@2@<@:=>BBB/>>@@@1<6///.6--/...&.69::6;55505>?><<<<@<>>>@@@6;;>:==AA=:86555/--7---3997//-207033---,999
@ATNG8:04944:03529
GATGGTAGCTCACGTACGTCACACGTACTCATTCGTTTCGGAAGAGACAGGTACGTTAATAGTTAATAGCGTACTTCTTTTTCTTGCTTTCGTGGTATTCTTGCTAGTTACACTAGCCATCCTTACTGCGCTTCGATTGTGTGCGTACTGCTGCAATATTGTTAACGTGAGTCTTGTAAAACCTTCTTTTTACGTTTACTCTCGTGTTAAAAATCTGAATTCTTCTAGAGTTCCTGATCTTCTGGGTCTCTCTCTCACGCACTACCATCGACACTCCAAAGTCT
+
9:CC?CBCCCCBBBBLBCBCBBBBCCDBBBBB>ACCG=CC@C@CBBCCCD?CCBBB?B?BBCC?C?BBBBBAABC@A@@@@1@A>BBBB<BB@A>ABB=@B:=<>CBB?BBBBBBAA>CB@7;7;>><>>8868AAC:>>>???>==>AAA>==>:>>=;@A;A;AAA=<>>AA9@@?A?5?;@;>>>>>.>A>>>7>;>=;>B>==<AAAA/A::;C<A<>=:=BBB;::<@<@@AAAA5::AC:A@<><>@??C@@@AA<<<A<A@@@>>>:::<AA9A@>>
@ATNG8:04945:03523
GATGGTAGTGCGTGAGAGAGAGACCAGAAGATCAGGAACTCGTAGAAGAATTCAGATTTTTAACACGAGAGTAAACGTAAAAAGAAGGTTTTACAAGACTCACGTTAACAATATTGCAGCAGTACGCACACAATCGAAGCGCAGTAAGGATGGCTAGTGTAACTAGCAAGAATACCACGAAAGCAAGAAAAAGAAGTACGCTATTAACTATTAACGTACCTGTCTCTCCGAAACGAATGAGTACTGTATCTATGTGTGCGCTACCATCGACACTCAAAGTCT
+
<<>;90////////5;;;=;;>00+/775:A=B===>9<@0////;6;;6>?@?00/999'8(///333<;??@:799;>>>)66467;@@2<<A496695<<55268==:?BC@BBCDEBBBBCGGGCLBB?AAAA=AACCBCBB?B?@00-0<<>AABC@CCBBBB@BA>AAA>ABB@C8?<<6<>@>@2@B?BBBBBBAAB:>8;;;=8=;>>BBD@DA@000006:>A9A?A=?>AB@@>>>??>AA?=<733==434;;65333..-2--..'/69;
@ATNG8:04946:03503
GATGGTAGCTCGCTGATGATATCTCCAGAAGATCAGGAACTCTAGAAGAATTCAGATTTTTAACACGAGAGTAAACGTAAAAAGAAGGTTTTACAAGACTCACGTTAACAATATTGCAGCAGTACGCACACAATCGAAGCGCAGTAAGGATGGCTAGTGTAACTAGCAAGAATACCACGAAAGCAAGAAAAAGAAGTACGCTATTAACTATTAACGTACCTGTCTCTTCCGAAACGAATGAGTACACACTCTCATATGACACTACCATCGACACTCCAAAGTCT
+
88:<9ADLGB==>:;9996=AAABB?BCD?BBB;;9<@<???BB@@=?C?A>::;:9DED3C=AAABBBBA???8??@ADDD5;;7:;@@@4@BC?CDGCBBCCCAD@BB?BBB?CCBCBBBBJECCCCCBB?BBBB@CBBBAAAA=B?A@@>@CCDBACB@CCBBBB@CC@BBC>@?CCA9@9939=>>>.@@=AABBB>>??1818:9:5;5;@BBA@CDCBBBB?B?CCF>CAB>ABAAABBBBBBBBBBCB@@DBBBCCBC?BCBBBABBBB?BB=BB??
@ATNG8:04898:03571
GATGGTAGCACGAGTCACTCATATCCAGAAGATCAGGAACTCTAGAAGAATTCAGATTTTTAACACGAGAGTAAACGTAAAAAGAAGGTTTTACAAGACTCACGTTAACAATATTGCAGCAGTACGCACACAATCGAAGCGCAGTAAGGATGGCTAGTGTAACTAGCAAGAATACCACGAAAGCAAGAAAAAGAAGTACGCTATTAACTATTAACGTACCTGTCTCTTCCGAAACGAATGAGTACAGAGAGTACGATATGTCTACCATCGACACTCCAAAGTCT
+
CBCC?BCCBCDCCCBBBBBB@A@DD@CBD=ABDDAA>A=AACBBBD@DD@D@AA?9:::9):<?AFBBBDE::97:?@BBBB3AA>@9@@@7ACC?CABBDCCBB>BACC?BBD?BBBBBBBBCFCCCCBBB@CCAA>ABCCCEDC<@<???;@BBBBDDC?AAACCB?BB>BBB?BAAA@:@@@>BBCCC3BB?BAAABCCAB8:7;@??:>;>@CBB@CBCBBBB>A>ABD>CCC?BBBBBBBBACAAAACCCAAABBBBB@;7;AAC>>>@@@:AA;@??@
@ATNG8:04899:03573
GATGGTAGCGAGCGAGTGTGTATACCAGAAGATCAGGAACTCTAGAAGAATTCAGATTTTTAACACGAGAGTAAACGTAAAAAGAAGGTTTTACAAGACTCACGTTAACAATATTGCAGCAGTACGCACACAATCGAAGCGCAGTAAGGATGGCTAGTGTAACTAGCAAGAATACCACGAAAGCAAGAAAAAGAAGTACGCTATTAACTATTAACGTACCTGTCTCTTCCGAAACGAATGAGTACGATGAGAGAGCTCTCTCTACCATCGACACTCCAAAGTCT
+
CCBB?BDBBB:;;ACBCCBBBBCCD?BCD@CCCCBB@B@BCCBA?@;::6:?AAB@@@@@0@?BBBDCBCCEEC>CC;;;;;*;C<@5;;;*:AA=ABBACDCCC@C?BB@BCC@CAAAB@@AIHCCCCCBB6<;AA6;;CBCC@@>A@CCC@BBDDDBBB@BBBCCC@BB?BBB@BBCBB=A??;?BBBB2@@=A???CCCAA>A>A@AA==:>ACFF?AABBABB<@<@AB=BBDACABAAAAAB@??FBBBBBBCAAABBBB?BB@@A@??AA=CC=C@==
@ATNG8:04899:03580
GATGGTAGCTCTGCTCTGACTCTCGTACTCATTCGTTTCGGAAGAGACAGGTACTTTAATAGTTAATAGCGTACTTCTTTTTCTTGCTTTCGTGGTATTCTTGCTAGTTACACTAGCCATCCTTACTGCGCTTCGATTGTGTGCGTACTGCTGCAATATTGTTAACGTGAGTCTTGTAAAACCTTCTTTTTACGTTTACTCTCGTGTTAAAAATCTGAATTCTTCTAGAGTTCCTGATCTTCTGGCGCGTATGTATGTCGCCTACCATCGACACTCCAAAGTCT
+
CCCD@BBBBBDCBBCCDCECCHCDCBBACCDC@AAAD?DC>B@BDCCCCB?BBAAA<B?BBBB>B@DCCEEEBCB?DDDDD2BB@B@@@<@CCCACCE@BB9;;@CDEACBAACBBB@CAA5849@@@@?@@?BCCB?BBBBBBBBBADCBBBB><>>>=DD=A:>>A>>?>??;;;<CB5B=C9;;;;;.;@==@2:;=///=:;>=DDDF/A>>>@;A8;;7;ABB>>>=@:>>@BAA7;;D>;;;A::;==A@@@A??:=>B<@????BAAAA;;;1;88/
@ATNG8:04902:03557
GATGGTAGCTCGCTGATGATATCTCCAGAAGATCAGGAACTCTAGAAGAATTCAGATTTTTAACACGAGAGTAAACGTAAAAAGAAGGTTTTACAAGACTCACGTTAACAATATTGCAGCAGTACGCACACAATCGAAGCGCAGTAAGGATGGCTAGTGTAACTAGCAAGAATACCACGAAAGCAAGAAAAAGAAGTACGCTATTAACTATTAACGTACCTGTCTCTTCCGAAACGAATGAGTACTATAGACTATCTGAGACCTACCATCGACACATCCAAAGTCT
+
<<<A?BB;995455:445556;666:=?=ADKCBBC?B?CCDCBAA>AA>B@BBCCCACC2C=@@BBAAACCCC;A@BBBAB0BA>B@DLE;CCCACGICCBB::6;>AC@B@@=@BBABBDCDHDDBBBBC?BBCB>BBBCBBAA=A=A:;7;BBABDCB?BCBBBB?AA?BBB?BCDCC>BBA>ACCCC2CD>AAABBCAAA3758??A:=9==AAA>ABABBAA=A=ABD=BFE?BBBBBB99:BBBBBA@>?=;55--(---(--/3393334=7==6:976
@ATNG8:04912:03587
GATGGTAGCGCGACGAGCGTAGACCCAGAAGATCAGGAACTCTAGAAGAATTCAGATTTTTAACACGAGAGTAAACGTAAAAAGAAGGTTTTACAAGACTCACGTTAACAATATTGCAGCAGTACGCACACAATCGAAGCGCAGTAAGGATGGCTAGTGTAACTAGCAAGAATACCACGAAAGCAAGAAAAAGAAGTACGCTATTAACTATTAACGTACCTGTCTCTTCCGAAACGAATGAGTACTATGTAGAGCTCTATACTACATCGACACTCCAAAGTCT
+
CCCC?CCCBBCABACCCCCBBBCBD;CCC?CCCC@@???BBCCCCC@AC<B?BCA==>>>.==CCB?BAAA998*8?9:;;;*;?>?5:9:*9BCBCCCCCBBCC?C?BB?BCD?BBBBCCBBECCCCCDCC?ABCC@B@@@BBBC>B>B??<?CBBBCCC?ACCABB?CD@BBB>AABBB>AAA=@AABB3BC@B>>>BA?AA8<:>BCC;>:>ACCC@AABBBCC>A=@CD>BAA>ACCCCCC@??ABCCBBA@AAA?@?A==>>A>>>C???;>=5AAAB
@ATNG8:04916:03590
GATGGTAGCAGACGTGACAGAGCGCCAGAAGATCAGGAACTCTAGAAGAATTCAGATTTTTAACACGAGAGTAAACGTAAAAAGAAGGTTTACAAGACTCACGTAACAATATTGCAGCAGTACGCACACTATCGAAGCGCAGTAAGGATGGCTAGTGTAACTAGCAAGAATACCACGAAAGCAAGAAAAAGAAGTACGCTATTAACTATTAACGTACCTGTCTCTTCCGAAACGAATGAGTACTGCGTCTCACTCTCGCCTACCATCGACACTCCAAAGTCT
+
@BBC?CBCCCCCCB=CBBCECCDCC@BBB@BBEDCC@C@AAB@@::69A9>:?BBCBCCC2B>@>>?AAABBBD?@>A?DDC1::55.99,5@<7;AA?@=>00/7<<<??B?BAA@BCBBAAABBBBBBBBBCC?BACACCCC>B<A?>:?B?@@DBB?BCCBBB?BD@BBA?BBBBB>ABB?BBCCC3AA?BDBABFC@@<@<>8781818?BAA?BCECB??;?;@?@=AA@=@BC???BBCBBA@@A@@@@@@AA@BBB@CCBB>>>@=<9?D=@@@B
@ATNG8:04918:03569
GATGGTAGTGTCATATGAGAGTGTGTACTCATTCGTTTCGGTAAGAGACAGGTACGTTAATAGTTTAAATAGCGTACTTCTTTTTCTTGTCTTTCTGTGGTATTCTTGCTAGTTACACTAGCCACCTTACTGCGCTTCGATTGTGTGCGTACTGCTGCAATATTGTTAACGTGAGTCTTGTAAAACCTTCTTTTTACGTTTACTCTCGTGTTAAAAATCTGAATTCTTCTAGAGTTCCTGATCTTCTGGATAGCGACGCGATATACTACCATCGACACTCCAAAGTCT
+
////)///;>456;;;<<><>6555559444;394//(//)//)///775809<///49)///44)55)55559;<==<==?>>+65.4:999,4////)///3::6:8888;7<CBAAACC?CC@C@BBBBAAACAAAAB?A<;;@@BCBBBCHCCBB@DBA?AB?C>B@@@AA@@@<@;;;;-;=@;:::9:':?AAC<BBC;;;CBBB5;;;;*;CA@@=@?@A=ABCCCCCAD@CCCCCC?B;;7;ABBCBB@@A@BBBCBBBBB@CCBBDEBAAB@CC=C;;;
@ATNG8:04924:03554
GATGGTAGTATATCGCGTCGCTATCCAGAAGATCAGGAACTCTAGAAGAATTCAGATTTTTAACACGAGAGTAAACGTAAAAAGAAGGTTTTACAAGACTCACGTTAACAATATTGCAGCAGTACGCACACAATCGAAGCGCAGTAAGGATGGCTAGTGTAACTAGCAAGAATACCACGAAAGCATGAAAAAGAAGTACGCTATTAACTATTAACGTACCTGTCTCTTCCGAAACGAATGAGTACTGTATCTATGTGTGCGCTACCATCGACACTCCAAAGTCT
+
BBAC@BAABCBCHBBCCCBCDCBBA8;;B>ABCCBB?BAIDCCBBB@BB?B?CEBBCBCC3B@CCCBBBCCAAA<ABBBEEE5@A?@?BBC:BBC@CCCCCCDCD?B?BF@CCC?BBA@ADCDFDDBBBBBC?BC@@<ABAA@@@A;@=A9:::DCCCCCB?BBBBBB?BB?BCC?BABAA;BBBBEBDCC2BB?B::8>?@@@<@<@A@@<@<??BCC?ABCBDBB?B@BBB>CBB?BBBCCCCBBBA@ABBBBBBAAAB>>@A<>>@@@>?>>>188):@>?
@ATNG8:04924:03583
GATGGTAGTCTCAGATAGTTATAGTACTCATTCGTTTCGGAAGAGACAGGTACGTTAATAGTTAATAGCGTACTTCTTTTTCTTGCTTTCGTGGTATTCTTGCTAGTTACACTAGCCATCCTTACTGCGCTTCGATTGTGTGCGTACTGCTGCAATATTGTTAACGTGATCTTGTAAAACCTTCTTTTTACGTTTACTCTCGTGTTAAAAATCTGAATTCTTCTAGAGTTCCTGATCTTCTGGAGATATCATCAGCGAGCTACCATCGACACTCCAAAGTCT
+
B@AC@CBBBBCCBCBBEECACCDEBBABC@@?@CDD>CC@C@BAACCCC?BBBAA?C?BAAB>B?BBBB>@?@A6@@AAA2AB?BADD?CC@?<?CC?DC?AA@@@@=A@@A=???=A@@=@=AAA=<=?@>AA>>:>@??????@A@@@>>==<>>><@A=A:==>BAAAC:>>ADD;B<A;??AAA/@@BBA9==>>>>@>>>8==<=.=>>>@=A=>>:>@AA@@?<A<A>AAAD5::A=888@A?>>>>@A@@@???AA<@@>>>@><<<;?C5:8::
@ATNG8:04930:03597
GATGGTAGAGTATCATGTGTATCTCCAGAAGATCAGGAACTCTAGAAGAATTCAGATTTTTAACACGAGAGTAAACGTAAAAAGAAGGTTTTACAAGACTCACGTTAACAATATTGCAGCAGTACGCACACAATCGAAGCGCAGTAAGGATGGCTAGTTTAACTAGCAAGAATACCACGAAAGCAAGAAAAAGAAGTACGCTATTAACTATTAACGTACCTGTCTCTTCCGAAACGAATGAGTACACACTCTCATATGACACTAATCGACACTCCAAAGTCT
+
@>@A<?@CBCC6:;BBCDCFHBBBC@CDC@BA@@AA6;5;BBBBCE@@@?B?AA@@@CCC5B@BBBBCCCCCBB<AC;;;:;(<<;>@@@@2?B=<=CCCCBBAA@A?00+000)/<>>BA@@BBBCCBBBDFCCCC@BBBBBBBD?A?A00,0@=>@A<A<CDBBBB?AA>ACC????AA<@A?<99999(:?<BCBBB9:;A=A>??@@>A=???BB@BBCBBAA?B?BBB=AAA?BABBABACBBBDCCBBBAABBBCBBB?BBAAAA??>8==4;:7:
@ATNG8:04936:03575
GATGGTAGCATCATGCATATCTCACCAGAAGATCAGGAACTCTAGAAGAATTCAGATTTTTAACACGAGAGTAAACGTAAAAAGAAGGTTTTACAAGACTCACGTTAACAATATTGCAGCAGTACGCACACAATCGAAGCGCAGTAAGGATGGCAGTGTAACTAGCAAGAATACCACGAAAGCAAGAAAAAGAAGTACGCTATTAACTATTAACGTACCTGTCTCTTCCGAAACGAATGAGTACTATGTAGAGCTCTATACTACCATCGACACTCCAAAGTCT
+
555<9=<<=>:55;;BBCB@B;59:.55<.50:://)/)//8?>CC?@A=A<??>?DDDD17/393338;:===588;>>>>+>>4626@@1;@B=@:6655<5646:?@7;?@=@@ABBBBBBCCCCDCAA?ABBCACBBACA9969:>;=9=><;;;<7;;::984996:::7;::::28//(/8;;=0==6777???=?@8:396554949=A@@=@C:99A@20*000*//0*/9//377777888:::88744----880556222559:,22)4989
@ATNG8:04937:03555
GATGGTAGAGAGACTGTAGCGCACCCAGAAGATCAGGAACTCTAGAAGAATTCAGATTTTTAACACGAGAGTAAACGTAAAAAGAAGGTTTTACAAGACTCACGTTAACAATATTGCAGCAGTACGCACACAATCGAAGCGCAGTAAGGATGGCTAGTGTAACTAGCAAGAATACCACGAAAGCAAGAAAAAGAAGTACGCTATTAACTATTAACGTACCTGTCTCTTCCGAAACGAATGAGTACGATGGGATCTCGTGTGCTACCATCGACATTCCAAAGTCT
+
?:>C:===CEEDCBBBBCBCCB@@@:@AB?@BBB;;:;@CBBBCAA=AA=A?B??>AAAA1>;??;>;?@@?AB;A?BAAAA0AA=>:>@@7ABB?B;;<BCCA@=A@BB?BBB?BCCCCBBCCCCCDBBBB?A@@@=@@BBCBCF?B?C;;9;CCBBBBB?BCCCBB?BD?CCC?A@@@@8>>B@CCDDD3BB?AAA>AAAAB7;7;CBB<?;??CCC@ABBDBBB@B?AAA<@@A?999?CDBBBBCC=BA??>A:;;<==<>;>@DDDAAA;@<@A:@@B@
@ATNG8:04940:03550
GATTAGCACACGAGATCTCATCGTACTCATTCGTTTCGGAAGAGACAGGTACGTTAATAGTTAATAGCGTACTTCTTTTTCTTGCTTTCGTGGTATTCTTGCTAGTTACACTAGCCATCCTTACTGCGCTTCGATTGTGTGCGTACTGCTGCAATATTGTTAACGTGAGTCTTGTAAAACCTTCTTTTTACGTTTACTCTCGTGTTAAAAATCTGAATTCTTCTAGAGTTCCTGATCTTCTGGCGCTCTGTCACGTCTGCTACCATCGACACTCCAAAGTCT
+
ACB@BCCCBCABBDBBBCCCCCCBCCCCBB>ABCG>CC@C@CCCDDDD@DDC@@=BACCAA>A?CCCCAACCD@@@?@?2?A?A<<<:?DCC@BCD?A@<???CBB?BBBBBB@@<ABB@B?@AAA@>==:=BAA8>=>C=888ABBAA<=;A<>>><??;>;@@>>AAADC;??@@@5@=B=@????/?A==>,//////<;<=18998(5===>:>7;;=A@??@@A=B:==A???:>=?==>=?>>>>?>?<<667AABB<@<<<AAA>==;>B:B;:;
@ATNG8:04943:03577
GATGTAGTCTCAGATAGTCTATAGTACTCATTCGTTTCGGAAGAGACAGGTACGTTAATAGTTAAATAGTCGTACTTCTTTTTCTTGCTTTCGTGGTATTCTTGCTAGTTACACTAGCCATCCTTACTGCGCTTCGATTGTGTGCGTACTGCTGCAATATTGTTAACGTGAAGTCTTGTAAAACCTTCTTTTTACGTTTACTCTCGTGTTAAAATCTGAATTCTTCTAGAGTTCCTGATCTTCTGGTCTACTACACTGTACTCTACCATCGACACTCCAAAGTCT
+
<=<@;;CB?;;;;;;@A9957://///;<492499:0;;8=:666;=??:@A@@@-0-/99:)55)44444<::9;744444$4;7<<?<8:///8<<<8<=666;@>@ADCCCCCB@=@AA<A?BBBCBBAA>;;:B?CCFCBBA;;9@??A@AB??@?;@?:?5<@@;>7?>>B=@@@BB9B?B;::;;;*;:==A;C9:9?;9959.555&54455.54;=7<<><<<=7;7;=<;;:7;?@=@999@@@@;;;AB@@@@@BB?BBBB@@;;9=299/;999
@ATNG8:04947:03554
GATGGTAGTACATGTAGACGACACCAGAAGATCAGGAACTCTAGAAGAATTCAGATTTTTAACACGAGAGTAAACGTAAAAAGAAGGTTTTACAAGACTCACGTTAACAATATTGCAGCAGTACGCACACAATCGAAGCGCAGTAAGGATGGCTAGTGTAACTAGCAAGAATACCACGAAAGCAAGAAAAAGAAGTACGCTATTAACTATTAACGTACCTGTCTCTTCCGAAACGAATGAGTACGTGTGCGACGTGTCTCCTACCATCGACACTCCAAAGTCT
+
BCBC@CCCCD>CAAACDCC;:;CD@AAA@CC@@@C=@<@BBBBBB?BB@C=??@@@@@@.@:@@BAAABB???:?BBCDDD5CC@CACCC<CICBCCCCBBABB>B@BC@BCD@CCA@BCCCCCCBBBBBC@BBCD?BACCAAAC=A=A@@<@BBBBCBB@???BBB>AB????>AAAAA;@AB>AABBB3A@=@999B@@@?<?<@@@@7;7;=ABC@CCCCBCC@B?BCD>CBB?>?>ABB>>?ABCAAABB@???AA>>;;8<AAAAE@>>><?A9A>>>
@ATNG8:04898:03621
GATGGTAGTGATACAGATCAGACACCAGAAGATCAGGAACTCTAGAAGAATTCAGATTTTTAACACGAGAGTAAACGTAAAAAGAAGGTTTTACAAGACTCACGTTAACAATATTGCAGCAGTACGCACACAATCGAAGCGCAGTAAGGATGGCTAGTGTAACTAGCAAGAATACCACGAAAGCAAGAAAAAGAAGTACGCTATTAACTATTAACGTACCTGTCTCTTCCGAAACGAATGAGTACTATGTAGAGCTCTATACTACCATCGACACTCCATAGTCT
+
:;BD@DABACCABBCCCBBBBBBDD@CCC?BBCCDB?B@CCCAAAB?BB?B?BCCBBBBB3B?DDBBBA@@CCC>BBBDEEF5CB?B?BBB;CDC@CBBCCBECC?C?CC?CCC=AACCCCCBBBCCCCBBB@CCCC?AA@@@@??<@@CAB@BCBCBBBA@CCAACB?BA?BCC9::BAA;AAA>BEFDD2BB?C?>>BBBBB?@:??BD8:8:ACCC@BBBBBDD=?<?AA<BCD?BBCDCB@@@CBBBCCCCCAAAAAAAAA<AAAAAAA:::=B@@@>>;
@ATNG8:04901:03611
GATGGTAGTGTCAGTGCGCGTCGTCCAGAAGATCAGGAACTCTAGAAGAATTCAGATTTTTAACACGAGAGTAAACGTAAAAAGAAGGTTTTACAAGACTCACGTTAACAATATTGCAGCAGTACGCACACAATCGAAGCGCAGTAAGGATGGCTAGTGTAACTAGCAAGAATACCACGAAAGCAAGAAAAAGAAGTACGCTATTAACTATTAACGTACCTGTCTCTTCCGAAACGAATGAGTACTATAGACTATCTGAGACTACCATCGACACTCCAAAGTCT
+
ACCC@BBBBBBBDBCCCCCBBBCCB?AAC@BCAA@A>A>BABBBBB?BE=?=?AABBCBC3B?A@AAAABBBCG>??;;;;;*;A5;5;;;*;BC>ACCBBBBBB=@=@A=A@@<@CCABBCCCCCCBBBBB?BCAA?ABAACA??=@@CBB?BAAAA@?@@CDCCCC?BA=????BDFDD>BCB?@@@@@2@A?C897@@???;?;>===5:4::@@@=@CCCCBB@D>???9?@A>BBAAAABBBBAAB?:88D:::AA???@<AABBBACCCD@EF>B9:9
@ATNG8:04904:03603
GATGGTAGCGAGCGAGTGTGTATACCAGAAGATCAGGAACTCTAGAAGAATTCAGATTTTTAACACGAGAGTAAACGTAAAAAGAAGGTTTTACAAGACTCACGTTAACAATATTGCAGCAGTACGCACACAATCGAAGCGCAGTAAGGATGGCTAGTGTAACTAGCAAGAATACCACGAAAGCAAGAAAAAGAAGTACGCTATTAACTATTAACGTACCTGTCTCTTCCAAAACGAATGAGTACGATGAGAGAGCTCTCTCTACCATCGACACTCCAAAGTCT
+
A@:;69<A@BCBBBCCCCCBABCGCACDD@CCCCBB?A@BBBDCDD?CC?D?BA@>;>>>0@?CAAACCABACF>BAA@CBB,;;5:4:::*:BBAD=;;CCCBC@B@CG@BBC@BBCCCBBBBDDCCCCCD?BAAA=B@@?BBAA?B?BBB@BDCCBCCC@CCCCBB?BC?BBB=@@999.9=<;@BBBB3BC@BAAABCCCC?C?BAAA494:?DBB@BCBBBBB@B>AAA8BBC@@@@DCCBAACACCAABBBBBBBBBBBB>BBBBA?AAAD:A@<A@??
@ATNG8:04914:03646
GATGGTAGTACATGATAGACGACACCAGAAGACAGGAACTCTAGAAGAATTCAGATTTTTAACACGAGAGTAAACGTAAAAAGAAGGTTTTTACAAGACTCACGTTAACAATATTGCAGCAGTATGCACACAATCGAAGCGCAGTAAGGATGGCTAGTGTAACTAGCAAGAATACCACGAAAGCAAGAAAAAAGAAGTACGCTATTAACTATTAACGTACCTGTCTCTTCCGAAACGATGAGTAGAGAGTCAGAGCAGAGCTACCATCGACACTCCAAAGTCT
+
;<<<?AB@@;:;>659<;5544455.55:.56<<A9B=BBC@A@A?AB?B>@A>9:999)98==:?BA??879+97;@>>>*;=494===@0@BC@CBCBCCCBB?B?BD@F@@=@CBBCBDDBBBBAACCD@CCCG?AABBABBC<B>AAA=ACCBBADD@BABBBB?BB=??A799BAA=?=>;9:9999%:?<>?=?BBCBD:=:=>>>0818:@;;8:AAABBB@B@BBB=AB@?>?9::ABBB9;;BBCCBBB===8<<8?@@>>>B@@A?@@7@000
@ATNG8:04915:03643
GATGGTAGTGTGTCTCTGAGAGTAGTACTCATTCGTTTCGGAAGAGACAGGTACGTTAATAGTTAATAGCGTACTTCTTTTTCTTGCTTTCGTGGTATTCTTGCTAGTTACACTAGCCATCCTTACTGCGCTTCGATTGTGTGCGTACTGCTGCAATATTGTTAACGTGAGTCTTGTAAAACCTTCTTTTTACGTTTACTCTCGTGTTAAAAATCTGAATTCTTCTAGAGTTCCTGATCTTCTGGGTGTATGTATGTCGCCTACCATCGACACTCCAAAGTCT
+
;;;<?CBBBBBAABBBBCCDCCCCCCCEDBAB@CBBC=CB@C@BBBBCCC@BCCCC@B>BCBA?B@CCFDABABB?BDDDD5BB>BCCF>DCAB@AAA;BC=AABBBCACCDCCCCC?CCD?B?CCCCCCCC?AABB?CCCCCCCBBBCCDDAAB@CCB@BD@C?AABBCCDBB@BDDDD;C?B;AA?A?,@@AAB9;:CDCDCBBB@CCCC5D@@AD?B?BB@BBBBCBB@C@CCCCBB?BABB=BAAACCCBBB@@AB@CCC@B@@?@@@A@@=AB<B@A@
@ATNG8:04916:03645
GATGGTAGACATATCGTACTCTCTGTACTCATTCGTTTCGGAAGAGACAGGTACGTTAATAGTTAATAGCGTACTTCTTTTTCTTGCTTTCGTGGTATTCTTGCTAGTTACACTAGCCATCCTTACTGCGCTTCGATTGTTTGCGTACTGCTGCAATATTGTTAACGTGAGTCTTGTAAAACCTTCTTTTTACGTTTACTCTCGTGTTAAAAATCTGAATTCTTCTAGAGTTCCTGATCTTCTGGGTCTACGCTCGTCGCGCTACCATCGACACTCCAAAGTCT
+
CCCC?CCAAABBDCBCBCFDEBBBCCCDDBBB@BBBB=BC@B?BDCBCAA=AAAAA>A>AAA@<@?CCCACBBCA?9:9:9'9>9@=<>8;>>??AAA=>>9?>?AAA>A@AAAA@@:@@A9>9>AA>>;;;;AA@@<==<6<A<>=>BAAA???<@@@;??;A=AA@@@@@@A;A==>>/C<@;>@>>>.>>AAA9>@A==>A???;AABB/A677A>D==<8>BBA@>>:><AABD>>7>;AA7>>>>>>?<<<>>>>@==>@<@AA>::;>DD<AA:A>::
@ATNG8:04922:03607
GATGGTAGCACGACACGACGATGTGTACTCATTCGTTTCGGAAGAGACAGGTACGTTAATAGTTAATAGCGTACTTCTTTTTCTTGCTTCTGTGGTACTCTTGCTAGTTACACTAGCCATCCTTACTGCGCTTCGATTGTGTGCGTACTGCTGCAATATTGTTAACGTGAGTCTTGTAAAACCTTCTTTTTACGTTTAACTCTCGTGTTAAAAATCTGAATTCTTCTAGAGTTCCTGATCTTCTGGACAGAGTGTGCAGATACTACCATCGACACTCCAAAGTCT
+
BBCC@BB=BBCC??BBBCCCFCBABBA@;;@A=BAAA8<;5;;BBA@@@B?BCBBB@C9;;@@=@@DCBBBAAAB><;;;;)7<5<97,333336?;<?>@:88679;;AA@>>>@@<>>@<@;===;;;>==ACDD=>??@@AA@@?AA@A<<<69;;<>>;>;???@@@A?=796677,69A<?;@@@,=<666)-(-3---788<16666'5///9/5/9;4<??@@>>;>=BBBA@@:=>==???A@>>>=::;@@=>=@@A=A>>?AAA@@@<BB=A:;:
@ATNG8:04922:03622
GATGGTAGTGATACAGATCAGACACCAGAAGATCAGGAACTCTAGAAGAATTCTAGATTTTTAACACGAGAGTAAACGTAAAAAGAAGGTTTTACAAGACTCACGTTAACAATATTGCAGCAGTACGCACACAATCGAAGCGCAGTAAGGATGGACTAGTTGTAACTAGCAAGAATAACCACGAAAGCAAGAAAAAGAAGTACGCTATTAACTATTAACGTACCTGTCTCTTCCGAAACGAATGAGTACGATGAGAGAGCTCTCTCTACCATCGACACTCCAATGTCT
+
AA;;05:<<BCCBCBC>>;;;<@AA;:;57<<?A@=8=7;?;:<AA<@=)0)///9:;;;;+;8==443A83739.7355999$555<9===0@;>8><@9:5>>@:=9<<8<;;6<:99BCCCCFFBB;;;@<ACCC9:9ABBBBB?@<>00+0007/0)0<<7<<<;:716:*..).)..<@@<@CC@BBBBB1<=6@=BB=B;>><?=?==<6:7:?BBB?BBAA@AA492888.8AB>BBB@@000?000=A?=<=>@=C888==8====A?>>>><B=@A888
@ATNG8:04925:03634
GATGGTAGGTGCACATGAGTGTATCCAGAAGATCAGGAACTCTAGAAGAATTCAGATTTTTTAACACGAGAGTAAACGTAAAAAGAAGGTTTTTACAAGACTCACGTTAACAATATTGCAGCAGTACGCACACAATCGAAGCGCAGTAAGGATGGCTAGTGTAACTAGCAAGAATACCACGAAAGCAAGAAAAAGAAGTACGCTATTAACTATTAACGTACCTGCCTCTTCCGAAACGAATGAGTACGTGTGCGACGTGTCTCCTACCATCGACACTCCAAAGTCT
+
//7717/0-;CC@@;;ADFECBB@@?@AC@@@@BAA=A?BBBCCDC@CC?B?BCCCCCCCC*C@CCCBBBCCCCD>EDAABBB0@C=B;@@@@1@DDADBBBCCC@@=@>AD@BBA?BBCABBCBCCCCCCCCC?CCCC<AABBBBBC<@>A@@=@CCCBEBB?A?@?BA?BB?CBC=??@@@:AAA>ABABB3AA>B??@BBCDD?B?BA??7;5;>C;;;;EDACCC@C@CCC>CCG@CBBBAABABBBBABBB>>>EDBB>A>>;>ABCB??A>>:BE@C@@?
@ATNG8:04939:03613
GATGGTAGCGAGCGAGTGTGTATACCAGAAGATCAGGAACTCTTAGAAGTAATTCAGATTTTTTTAACACGAGAGTAAACGTAAAAAAGAATGTTTTTTACAAGACTCACGTTTAACAATATTGCAGCAGTACGCACACAATCGAAGCGCAGTAATGGATGGCTAGTGTTAACTAGCAAGAATACCACGAAAGCAAGAAAAAAGAAGTACGCTATTTAACTATTTAACGTACCTGTCTCTTCCGAAACGAATGAGTACGATGAGAGAGCTCTCTCTACCCATCGACACTCCAAAGTCT
+
<<44.49=99:AA@@@::5>==?0/)///)/7:;::4;49=88389:64658=7:::5494444"46;;454888433(39444444#4838333333#3386<;98777333(34992888488::<<>999>>@>A;A8A@@>-00=0.-55(-/3///6:9899:=4=<777BBC?BB:==B;<9377)37725====='<<03...7::557(8/59558(7-67@95.6;556=B@D?BCG>BBB@DDDCCCBBBBBBBBBBBBABAA=<<899,9@@886@>:<4??:?@@=
@ATNG8:04940:03610
GATGGTAGGCGAGAGTGAGACGCAGTACTCATTCGTTTCGGAAGAGACAGGTACGTTAATAGTTAATAGCGTACTTCTTTTTCTTGCTTTCGTGGTATTCTTGCTAGTTACACTAGCCATCCTTACTGCGCTTCGATTGTGTGCGTACTGCTGCAATATTGTTAACGTGAGTCTTGTAAAACCTTCTTTTTACGTTTACTCTCGTGTTAAAAATCTGAATTCTTCTAGAGTTCCTGATCTTCTGGATACACTCATGTGCACCTACCATCGACACTCCAAAGGTCT
+
CBAA>;;B?@A@A;@<B;:<;;;;AC@BAE;;:;BFI?CC@C@BBBCCCC?CDCCC<A>@C@?=??BAAAA>>896;<;;;.?@?BEDD=CBBB?BBB@BB????BBB>AABCBB>>;>>A<A=;;;>?;:;7:@AB:=>ADA??@@><<=<::;5:;=;>>:>===>?>==8835@AAA5A<A<AABCC.;;<;C;???>>>;;;@<@GEE.=;::D=D=AD;?>B;;;A=A=BA@?;;7;===BBAAAA???<99:;:;5;>=:>67377--,2-22),)-63
@ATNG8:04941:03612
GATGGTAGTGTCAGTGCGCGTCGTCCAGAAGATCAGGAACTCTAGAAGAATTCAGATTTTTAACACGAGAGTAAACGTAAAAAGAAGGTTTTACAAGACTCACGTTAACAATATTGCAGCAGTACGCACACAATCGAAGCGCAGTAAGGATGGCTAGTGTAACTAGCAAGAATACCACGAAAGCAAGAAAAAGAAGTACGCTATTAACTATTAACGTACCTGTCTCTTCCGAAACGAATGAGTACTATAGACTATCTGAGACTACCATCGACACTCCAAAGTCT
+
CCCD?CBCCCCDDBBBB@BCBCCBDACCCABBAA@B?A<@@A@@@@=@A?B@CBBBBBAB3B?AABBB@??988*8>>@@AA0@@<@5;;;.;CC?CCFCCCC@A>@?BEADBB?CCC@@@CDCCBBBDDDC@DDBB?BBBCCCBB?C@CBB>BBCCDCBA?BBBBBA@BB@BBB488===7=>>;99999(:@<??@?BBAB=7=9=<::*/+/<@<<;@ACCCCB?B?CBD>B?@>????BAAADCBBBBBBCCBBBBBBAA@?CCDBBBBBBB?A@:@?>>
@ATNG8:04946:03643
GATGGTAGCTATACGTATATCTATGTACTCATTCGTTTCGGAAGAGACAGGTACGTTAATAGTTAATAGCGTACTTCTTTTTCTTGCTTTCGTGGTATTCTTGCTAGTTACACTAGCCATCCTTACTGCGCTTCGATTGTGTGCGTACTGCTGCAATATTGTTAACGTGAGTCTTGTAAAACCTTCTTTTTACGTTTACTCTCGTGTTAAAAATCTGAATTCTTCTAGAGTTCCTGATCTTCTGGTAGAGCGTGCATATATCTACCATCGACACTCCAAAGTCT
+
45::7;BCDECBBBBCCFICDCCBBBCCEB<<7;@A@8AB<A?CGCBBBB?BCCCC?B?BBCC@C>@??CDDCCC@AA>>>1@@7BBBD>BABB>AA?<=>;879A@@:?>AABBEE>AAA<>;?B@>>>AA=@;;;:==A>>>AABA@@??;;;8===;==:=;>>=>=ED::475555&509477899+9:<AA3:8==;9@@@@<ACDD.9;=>@;A;AA9==CC???<@<?@<==>:>CB=@@@=>>??>>>>>@BA===B<BAAA@?@??A=DF=BBBB
@ATNG8:04947:03614
GATGGTAGCGCACACATAGATACAGTACTCATTCGTTTCGGAAGAGACAGGTACGTTAATAGTTAATAGCGTACTTCTTTTTCTTGCTTTCGTGGTATTCTTGCTAGTTACACTAGCCATCCTTACTGCGCTTCGATTGTGTGCGTACTGCTGCAATATTGTTAACGTGAGTCTTGTAAAACCTTCTTTTTACGTTTACTCTCGTGTTAAAAATCTGAATTCTTCTAGAGTTCCTGATCTTCTGGACAGAGTGTGCAGATTACCATCGACACTCCAAAGTCT
+
>?AA?CBCBBCCBBBBBCCBCCCBCBCCLK@A?@CCE=BB?C?BBCCCCC@CCCAB@@@ECBA?C?BBDDCBBBC@@@@A@5@C@D@@@<@CAB>BBB;@B=<;;CCDAEBCBDCJJ@CCC@C?AACCCCCC?BBCC?@ACCCBB@DECCC@@@BA@A@@BB?B@BCCFCBCBB=A;;;;.;=A=;;;;;*;AABG>CCCCCECCCC?CCCC2CAACC@C@BDACCDBBCB@CABBBCCD@CBC@CCCCCCCBBBBBCCC?;;7;@@@BBCCCC@BB>BCAA
@ATNG8:04915:03661
GATTAGTATAGAGCTCTACATAGTACTCATTCGTTTCGGAAGAGACAGGTACGTTAATAGTTAATAGCGTACTTCTTTTTCTTGCTTTCGTGGTATTCTTGCTAGTTACACTAGCCATCCTTACTGCGCTTCGATTGTGTGCGTACTGCTGCAATATTGTTAACGTGAGTCTTGTAAAACCTTCTTTTTACGTTTACTCTCGTGTTAAAATCTGAATTCTTCTAGAGTTCCTGATCTTCTGGGCTGCGCTGATATGCGCTACCATCGACACTCCAAAAGTCT
+
CCC?BBCBBCCCBBBBBFBCCCCCDDMC@@?@CCG=BB?B?BBBBBCB@BCCBA>B?BCBA?A?CDDAAAACC@BBBBB3BB>ABBB=BCCC?CCC?>=<>=?A??<?A@A?@887:@@<@=B@>==A::8:BED==>=678<==@@AAC@@@;>>@=BB<?:>=@@@@???=>>>CB5A;A<A@@AA/AA===077;///676:0877'2779=5:55505;878773739??@?B766==6=//-=7--/<=;:>@@@;;7;==AA=::77)///)/997
@ATNG8:04915:03674
GATGGTAGCAGACGTGACAGAGCGCCAGAAGATCAGGAACTCTAGAAGAATTCAGATTTTTAACACGAGAGTAAACGTAAAAAGAAGGTTTTACATGACTCACGTTAACAATATTGCAGCAGTACGCACACAATCGAAGCGCAGTAAGGATGGCTAGTGTAACTAGCAAGAATACCACGAAAGCAAGAAAAAGAAGTACGCTATTAACTATTAACGTACCTGTCTCTTCCGAAACGAATGAGTACTATGTAGAGCTCTATACTACCATCGACACTCCAAAGTCT
+
9;88;A@@CCHDBBBCBBCCCGDCD?BBD@BBB@@@>B>ACDAAADACC?B@BB?>?FED3C?BBBCCCCBBBB>AACCDCD19;49.:::&9@@BBBAACCCBC@CAFE@CBB>BDCCCCCCCCCBABCCD@CCAA<ABBAAA985:=AAA?BBBBBCBB?BBBDBB?8859BB=@@::9,9<<=ACDDC3DB?A>=>AA>==1818>>A7;8;BDCCABBABABB@D@CCC>BAA?BBBCBABABBCCCCAAA@@ACDC@@::68<@@@@@?>=177-:@@A
@ATNG8:04915:03694
GATGGTAGCGCACACATAGATACAGTACTCATTCGTTTCGGAAGAGACAGGTACGTTAATAGTTAATAGCGTACTTCTTTTCTTGCTTTCGTGGTATTCTTGCTAGTTACACTAGCCATCCTTACTGCGCTTCGATTGTGTGCGTACTGCTGCAATATTGTTAACGTGAGTCTTGTAAAACCTTCTTTTACGTTTACTCTCGTGTTAAAATCTGAATTCTTCTAGAGTTCCTGATCTTCTGGTGTATCAGCGAGTATCTACCATCGACACTCCAAAGTCT
+
@;<<8<<666DDDD;;9CCCGDBBBCCBBB;<2;;;;.:?4;29;=A;BB=BDDCD@CACCBC?B@BCBCBBA;;5;<;<.9?8<999)9<==;@BB?CD?AAACBB?BCCCABGFACCC>B@AAACAAAA=@BBB>BCCCCCCCBBBBCBCAA=;;;<@@<@=@CDCBCCBB=A;;;;.;;@;@@BB3AB@@@:@;;:BB@AAA;@@@4@@@?B4:5;;5;AB;;;@5;5;@@@??;?;;49@@@A@BA;:9EBAABC;;4;@@@BBDC@?5;;0;C;;
@ATNG8:04919:03683
GATGGTAGACATATCGTACTCTCTGTACTCATTCGTTTCGGAAGAGACAGGTACGTTAATAGTTAATAGCGTACTTCTTTTTCTTGCTTTCGTTGGTATTCTTGCTAGTTACACTAGCCATCCTTACTGCGCTTCGATTGTGTGCGTACTGCTGCAATATTGTTAACGTGAGTCTTGTAAAACCTTCTTTTTACGTTTACTCTCGTGTTAAAAATCTGAATTCTTCTAGAGTTCCTGATCTTCTGGATACACTCATGTGCACCTACCATCGACACTCCAAAGTCT
+
::;<9BCCCABBDBCCCDCBCBBBC@@@CBAA?BBBA<BA?B?B=B==BB@?;A@A<?4<A??<>?BFDBBBB>?<88>?>+:@?B:88'778,88=9:500)/:;88=<?<>??BBC=AAA:>;???::;>><@?@?<@@@@@@@:;;A???@<=8<=>;??=A=@?>>>>>>E;?=>==/=5;4:====/>??ED7==@@@??>>=07666(7:::@<@>AA=AABC@@@;A<AAAAAA<AAA=AAA>>>>@@@@?@@AA8>>@<>>>>=@@=<=8=<3<<<<
@ATNG8:04924:03662
GATGGTAGCTCTGCTCTGACTCTCGTACTCATTCGTTTCGGAAGAGACAGGTACGTTAATAGTTAATAGCGTACTTCTTTTTCTTGCTTTCGTGGTATTCTTGCTAGTTACACTAGCCATCCTTACTGCGCTTCGATTGTGTGCGTACTGCTGCAATATTGTTAACGTGAGTCTTGTAAAACCTTCTTTTTACGTTTACTCTCGTGTTAAAAATCTGAATTCTTCTAGAGTTCCTGATCTTCTGGGCAGACTCTCACACGCCTACCATCGACACTCCAAAGTCT
+
;;<>ABAA@ACB@@@AA:66;>>>@CDDC@@@?CCCC=BC@C@@@@CDCC@CCECC@B=@@;;5?=AADHDCEBB?<@DCD5@@??CCC<@@:979DD?BB<;;BCAB?BA@@BBCD@AA@@C@CGBBBBBB>BBBB>BBBAB@@A@;;;A@@@A=@?B@DD?B=@@BCBAAAB>9;9@@0@?C=BBBBB,A?AAA;ACBBBB;;;@=@ABA2BCCCC?C?BB?BBBBB@@>@@DCBCCE@A@BI>DBAB@@@@@@CA@;;5;;@;A@@@A:;:@@=>@5;;AA
@ATNG8:04934:03676
GATGGTAGAGTATCATGTGTATCTCCAGAAGATCAGGAACTCTAGAAGAATTCAGATTTTTAACACGAGAGTAAACGTAAAAAGAAGGTTTTACAAGACTCACGTTAACAATATTGCAGCAGTACGCACACAATCGAAGCGCAGTAAGGATGGCTAGTGTAACTAGCAAGAATACCACGAAAGCAAGAAAAAGAAGTACGCTATTAACTATTAACGTACCTGTCTCTTCCGAAACGAATGAGTACGTGTGACGTACGTGAGCTACCATCGACACTCCAAAGTCT
+
:::=?BBBCCCDDBBABBDCCCBBE@BBB?CBCC@@>A?BBCCECB?BB@C@BBB;::;;*;?BCCCCICDDDG=@@99999.;A>A=@@@8@BC@CBBCCCCBB?B@BC>AAB?BCBAA@CCCDBBCDDBB?@@996:ABCCC::9;@D;:;:CCBBBBB?BCCBBB@AA>ABB>AA>>=7===;====<.?A?BBBBBBBAB;><:=>A7;7:DCBB@BBBBBBB?B?BBA<BAA?ABBBBBBAAACCCDBBBCBBBBBBCBB>BBBBBCC?>?188)9>99
@ATNG8:04938:03689
GATGGTAGGCACTGCGCACACATCCCAGAAGATCAGGAACTCTAGAAGAATTCAGATTTTTAACACGAGAGTAAACGTAAAAAGAAGGTTTTACAAGACTCACGTTAACAATATTGCAGCAGTACGCACACAATCGAAGCGCAGTAAGGATGGCTAGTGTAACTAGCAAGAATACCACGAAAGCAAGAAAAAAGAAGTACGCTATTAACTATTAACGTACCTGTCTCTTCCGAAACGAATGAGTACTGTATCTATGTGTGCGCTACCATCGACACTCCAAAGTCT
+
9:AC?BBC?BBBBDDCAAACCDCCC>CCC@CDDDAB?B@CCC;;;EACD@G@BBBBBCCC3B>AABBBBBB???7>@>ABBA2BDAC?DDD;CCF@CCCCCCD@@>A@BB@C::8;BBCCCCGCCBBBBBBB@CCCC?BABBBBBA>B?BAB@CBBBCCCD?AAABBB?CA?BAC@CC><=78778//0000%0>900/69@BCB<A<??@D;?<@AE@@=@BB@@AB?B@BBG>CCB>ABBCBBCDCCCBBBBBBBCBCBB>A>>;>@?@AA???@<@@:CA@@
@ATNG8:04946:03673
GATGGTAGTGTCATATGAGAGTGTGTACTCATTCGTTTCGGAAGAGACAGGTACGTTAATAGTTAATAGCGTACTTCTTTTTCTTGCTTTCGTGGTATTCTTGCTAGTTACACTAGCCATCCTTACTGCGCTTCGATTGTGTGCGTACTGCTGCAATATTGTTAACGTGAGTCTTGTAAAACCTTCTTTTTACGTTTACTCTCGTGTTAAAAATCTGAATTCTTCTAGAGTTCCTGATCTTCTGGACAGAGTGTGCAGATACTACCATCGACACTCCAAAGTCT
+
///:6;@?BBDDCB;AHCBCCBBBB;99BBBB?BCBB?BB@C=@@@CEEF@FDCCCADACC@@>A@CCCG;::AB;::;;;*;?=?<B>7B>CC@CCC@BC?;:<CGCACCCCCCCC@CCC@C@CCCCBBBE?BBDC@BBCBABCCBBBCCCBBC@CCC@CC@C@CCCDBBBBA=?:9:9-:<?=AACCB2AA@@@;@ABABBDBAA=ABBB2DBBCD@C@CDADDBBBCC@C@BBBCDC?BBC?BCCECBBCEBBBBDDDCCCC?BBAACCCCCC?CC>C@;;
@ATNG8:04947:03666
GATGGTAGCTCGCTGATGATATCTCCAGAAGATCAGGAACTCTAGAAGAATTCAGATTTTTAACACGAGAGTAAACGTAAAAAGAAGGTTTTACAAGACTCACGTTAACAATATTGCAGCAGTACGCACACAATCGAAGCGCAGTAAGGATGGCTAGTGTAACTAGCAAGAATACCACGAAAGCAAGAAAAAGAAGTACGCTATTAACTATTAACGTACCTGTCTCTTCCGAAACGAATGAGTACACACTCTCATATGACACTACCATCGACACTCCAAAGTCT
+
::::@@?@BB@@@@@?CDCCCFAAA@CCC?BBC;:;AB?BCB;;<C@CB@C@??;;9CCC3C?BBAACCAA9::2:@ABDDD5BB>@4;;;6;BC?BCDDCBBBA8:7:B=ABC@CCDDCBCCCCCCCCCCC?CCBB?CBB@BB??<@@C@@>ACCBBABC?BBACCB@@@>ABC?BB???8?==9?AAAA3AB?BA@ADBA<<494:=>C7;7:BC@A>@CCCCBC?C?BAC=CAA?ACCCCBBBBBBBBCCBBBB???BBBBA@DABBCCBCCB@@@;??>?
@ATNG8:04947:03674
GATGGTAGCACGACACGACGATGTGTACTCATTCGTTTCGGAAGAGACAGGTACGTTAATAGTTAATAGCGTACTTCTTTTTCTTGCTTTCGTTGGTATTCTTGCTAGTTACACTAGCCATCCTTACTGCGCTTCGATTGTGTGCGTACTGCTGCAATATTGTTAACGTGAGTCTTGTAAAACCTTCTTTTTACGTTTACTCTCGTGTTAAAAATCTTGAATTCTTACTAGAGTTCCTGATCTTCTGGACGACGCGCACTGACACTACCATCGACACTCCAAAGTCT
+
55:<:>ECBBBB<<<<<<?99645;;>;@BCC@CCCC<AA?B?B@@?ABA:?CA@A@D@BBBB@B?BBBBBA>:?7;9;;;+8>9@:99(83/)/38//)//(/;;833.3>?@ABBB?B@A<?;?==886??;=>>A<>>=AABA@@@A@@A===6;;=8;;5;:>@@???@@D;=====2=:>:;;;;;.;CBDD678@;;;>>==89<<<+<//-/=9=9AA588@@@>>>=B<??;=//-/<=7;:;;<?@AA>>>>=;;///:5::==A@@@@@<@@:@>>>
@ATNG8:04898:03731
GATGGTAGTGATACAGATCAGACACCAGAAGATCAGGAACTCTAGAAGAATTCAGATTTTTAACACGAGAGTAAACGTAAAAAGAAGGTTTTACAAGACTCACGTTAACAATATTGCAGCAGTACGCACACAATCGAAGCGCAGTAAGGATGGCTAGTGTAACTTGCAAGAATAACCACGAAAGCAAGAAAAAGAAGTACGCTATTAACTATTAACGTACCTGTCTCTTCCGAAACGAATGAGTACGAGAGTCAGAGCAGAGCTAATCGACACTCCAAAGTCT
+
BBBB?CCBBBBCEDBBBCCCCCBBB?BDF?CBBB;;7;;@BA???A>@C?C?A?889999+96B@AAA??7333(3344444$4;7;.444&5<<8><<A?C@5;69:>?:>?A9ABCBBCBAAACCBBBCC=AA;;7;@??ABAA>B?C@@=?BBABA<@:9929:B;99244.4=@==B@59948<<<<<,;;:8885<<;?A;><>ABC?B?AABBB@BCAAACC@C?AAA=@::89BAABCCCBCBBAABBBBCCDAAA::49@<=<AA@@<?B78888
@ATNG8:04907:03700
GATGGTAGTATATCGCGTCGCTATCCAGAAGATCAGGAACTCTAGAAGAATTCATATTTTTAACATCGAGAGTAAACGTAAAAAGAAGGTTTTACAAGACTCACGTTAACAATATTGCAGCAGTACGCACACAATCGAAGCGCAGTAAGGATGGCTAGTGTAACTAGCAAGAATACCACGAAAGCAAGAAAAAGAAGTACGCTATTAACTATTAACGTACCTGTCTCTTCCGAAACGAATGAGTACTGTATCTATGTGTGCGCTACCATCGACACTCCAAAGTCT
+
44485::@C>CCBBBCCCDDCCCBB?@@C?ABBBBBACAFDEA@AB;;;AE@@@A<;;;;*;=@;98>==@<?@@:?BBGFED1CC@B>BBB9BCC@CB@@@BA@@>@?BA?BBD?BDDDFCCBDCCCCCBBD@CB@@<@A@AAA??<@=@AB@BBBACDCC?DECBBC>BA?CCC?BA99:,8<<89999:(9B?ECABBCB==:=8=@==5;5;>C@A=@AA@@@DAD?BAA=@::8:AACBBBCCCFDBBBBBBBBABBABCC?AA@?=>=999.67)8<88
@ATNG8:04909:03733
GATGGTAGTATAGAGCTCTACATAGTACTCATTCGTTTCGGAAGAGACAGGTACGTTAATAGTTAATAGCGTACTTCTTTTTCTTGCTTTCGTGGTATTCTTGCTAGTTACACTAGCCATCCTTACTGCGCTTCGATTGTGTGCGTACTGCTGCAATATTGTTAACGTGAGTCTTGTAAAACCTTCTTTTTACGTTTACTCTCGTGTTTAAAAATCTGAATTCTTACTAGAGTTCCTTGATCTTCTGGTGAGATATGCATGATGCTACCATCGACACTCCAAAGTCT
+
;88:8?;@CBB::6><<@A<<@C@@@CCCBBB>;;;?9A@<@>??;>>BB@AAA??<?=??BA?C999?BBA?=>?BBCCC299/:862(2;37.78:<@B?AAA???;?;===CBD=A?@;@<AA=88588:@@@@=;;:>>>8;<>@@@;7761///7::595<<<@>>>AC6:////'/(/)/;===,98=;;4<:9///687;<7=BBB/@88/8386//*/7;8987737(/(.86------49<;:888::@???A@???;:7;===AAAA@@<@B:?;<:
@ATNG8:04917:03710
GATGGTAGGTGTCATATGAGAGTGTGTACTCATTCGTTTCGGGAAGAGACAGGTACTTGATTAACAGTTAATAAGACGTTACTTCTTTTTTCTTGCTTTCTGTGGTATTTCTTGCCTAGTTACACTAGCCATCCTTACTGCGCTTCGATTGTGTGCGTACTGCTGCAATATTGTTAACGTGAAGATCTTGTAAAACCTTCTTTTTACGTTTAACTCTCGTGTTAAAATCTAGAATTCTTCTAGAGTTCCTGATCTTCTGGTCTACTACACTGTACTCTACCATCGCACACTCCAAAGTCT
+
;;=<7=44.4444555<555665<<<<;;;///)--78/---(-(///7777,//774///4949<:<39344.444:<8<::5444444#4:6:::>455494.43//(//)//)/8/5.5<<666;;8<<=7;6;;;=====8<<<<166@==AAAA>@?>=<<<055:499.5.5:8//)/77//)498::.;7<9<=??>)44444(4.444494455.///&/////7494<:69;<==<<5:5:::<<@<??C@BBBC;;;CCBBBC@@::9@@9<000/0777793990999:
@ATNG8:04920:03711
GATGTTAGGTGCACATGAGTGTATCCAGAAGATCAGGAACTCTAGAAGAATTCAGATTTTTAACACGAGAGTAAACGTAAAAAGAAGGTTTTACAAGACTCACGTTAACAATATTGCAGCAGTACGCACACAATCGAAGCGCAGTAAGGATGGCTAGTGTAACTAGCAAGAATACCACGAAAGCAAGAAAAAGAAGTACGCTATTAACTATTAACGTACCTGTCTCTTCCGAAACGAATGAGTACTATGTAGAGCTCTATACTACCATCGACACTCCAAAGTCT
+
AACCB9BD?B;@ACCDDCCCCBBBC@DCD?BBCB@?<@=@@CBCCC?BA=@>@BBBCCCC5C@CCBCCCCAAAF>D@BBBB?,?A;A;@@@9@DF@DCCCCCCCB?B?BC@AAA?BCAAABBBCCCCCCCCCACCAA>??ABBBCB?BBCCC?CCCCABBC@BBBBBA>BC?BBB=?@BBC8A@?8;;;;;.<A<A999DCCCB?B?AAAA9=:=AC;;:;CBBBCB@C@CCD>DBB?BBBBBBBBBBAACCCBAACBBBBBAAA;>:?@AAA???7:91@@??
@ATNG8:04920:03722
GATGGTAGGACGAGCGTCTGAGAGGTACTCATTCGTTTGGAAGAGACAGGTACGTTAATAGTTAATAGCGTACTTCTTTTTCTTGCTTTCGTGGTATTCTTGCTAGTTACACTAGCCATCCTTACTGCGCTTCGATTGTGTGCGTACTGCTGCAATATTGTTAACGTGAGTCTTGTAAAACCTTCTTTTTACGTTTACTCTCGTGTTAAAAATCTGAATTCTTCTAGAGTTCCTGATCTTCTGGGCTGCGCTGATATGCGCTACCATCGACACTCCAAAGTCT
+
554:5:<95:>>9;:;;;>==ABB@BCBCCBA=AAAA<A?CACCCCCCC?CCCBC@B@BA??;@=ACCCCCCCD?CCDEF5BB?ABCD?EECC@CCD?BC?;:;CCCBFCCCCBCC?CCC?B?CDECBBBB@BBBB>AACCCCCBBCCCCB@??:@@@=BB?BABBBBCCCCC?B@@@@9A?C?@AAAA1@CDDF=AACCCCCDBB?BDDD5BBBCC?C@CD?BCEAAAA>A@BBBBBB;??AB=BC::;CCCFDCCCCBBBBB@CCBCCCCBBA?CC=CAAB
@ATNG8:04929:03700
GATGGTAGACATATCGTACTCTCTGTACTCATTCGTTTCGGAAGAGACAGGTACGTTAATAGTTAATAGCGTACTTCTTTTTCTTGCTTTCGTTGGTATTCTTGCTAGTTACACTAGCCATCCTTACTGCGCTTCGATTGTGTGCGTACTGCTGCAATATTGTTAACGTGAGTCTTGTAAAACCTTCTTTTTACGTTTACTCTCGTGTTAAAAATCTGAATTCTTCTAGAGTTCCTGATCTTCTGGGCTGCGCTGATATGCGCTACCATCGACACTCCAAAGTCT
+
9;BC9BBBBGCCBCCCCCCECAA@B==BCBAB@BBBB=@@<@>A;;;<==6;:BBC@C?BBBB?B?BBCCBAA<?78;;;;+==8=988'278,78>7827929@@ABB?>>??AAAA9>>A=B<:::><==A=AAAD8>>@@@@@@AADAA566A<>>><>>;><?AA>==AAA8><==<2<8<8=@@@@/@A?@@9@A@A>@A<>><>AAA/A@@>>:>=BB;??@@>>==A=A@>>>C<;;;>6=///66;;@BAA>>>>A@@<@AAAAAA>==;@D;A>=>
@ATNG8:04935:03728
GATGGTAGGCGAGAGTGAGACGCAGTACTCATTCGTTTCGGAAGGAGACAGGTACGTTAATAGTTAATAGCGTACTTCTTTTTCTTCTTTCGTGGTATTCTTGCTAGTTTACACTAGCCATCCTTACTGCGCTTCGATTGTGTGCGTACTGCTGCAATATTGTTAACGTGAGTCTTGTAAAACCTTCTTTTTACGTTTACTCTCGTGTTAAAAAATCTTGAATTCTTCTAGAGTTCCTGATCTTCTGGGCTGTCGCTGATATGCGCTAGCCACTCTGACACTCC
+
955;3:5905=<ABCA00/<//////9;>=>=9=900,/;5;)/)//799:34444438.43::28499;=BBBBB@@?@?@1736<?>3;/0/(/67068*/.95///'.988=9=:588>7=,/.55777946677*..2883.--445--.99453;5;;8=8=A@??@?;;658>::.9595=====*:999=1778557//..(25555$55:16616322+2222288383855569*./8949/.//9;99===>>;:;;7:95---44----2660
@ATNG8:04937:03737
GATGGTAGTGCGTGAGAGAGAGACCCAGAAGATCAGGAACTCTAGAAGAATTCAGATTTTTAACACGAGAGTAAACGTAAAAAGAAGGTTTTACAAGACTCACGTTAACAATATTGCAGCAGTACGCACACAATCGAAGCGCAGTAAGGATGGCTAGTGTAACTAGCAAGAATACCACGAAAGCAAGAAAAAGAAGTACGCTATTAACTATTAACGTACCTGTCTCTTCCGAAACGAATGAGTACGTGTGACGTACGTGAGCTACCATCGACACTCCAAAGTCT
+
>CCD?BBBCCCBCCCCCBBBCC;;;)5:>9?DCBBB?B@BCBBBCC?BB>B>ABABADDD3C?BCCC@@ABABC>CABACCD5DD?B<@@@7@BC@ECHCCCB@@<@@AA?BBC?CCAABBBBCCCDCCCCC?CCBA<??A@AAAB>B@CBB?BCCEBCBC?BA@CCB?CC@BBB;?>>><5?:949AAAB3BB?B@??AAC>?:>:=>BC=A<A@BA@>@CAAACC@C?CCC>BBB?B?>>>CBBBCAAABBBBCCCCCBBB9999BBBBBBBBD?BB9B788
@ATNG8:04940:03747
GATGGTAGATATATGCACGCTCTACCAGAGATCAGGAACTCTAGAAGAATTCAGATTTTTAACACGAGAGTAAACGTAAAAAGAAGGTTTTACAAGACTCACGTTAACAATATTGCAGCAGTACGCACACAATCGAAGCGCAGTAAGGATGGCTAGTGTAACTAGCAAGAATACCACGAAAGCAAGAAAAAGAAGTACGCTATTAACTATTAACGTACCTGTCTCTTCCGAAACGAATGAGTACTGTATCTATGTGTGCGCTACCATCGACACTCCAAAGTCT
+
CCCF?BBBBBDCCDDDECCBBBBCD?CCCCCCCAA>A@CCCABBB?AA?A?CCBBBBCC3B?BBBACBBB>=>7<AABBCC5BC?C>BBB;CCJACBBBCCDCD?B?BC@DBB?BCCBBBBBBBBCCCCBB?BB??=ABBAAB@@<@@DBB?BDCCBBBB?BCBCCA?CC??>><>>CCB:AAA=ABCCC3CC?C888CDCBA>>;>>AA:=9<AB@@>ACBCCDD?B?CCC=BBB?BBBBCCBA@@BBBBABBBBAAACBBBB??@A@@@@>??5;:1?:::
@ATNG8:04941:03726
GATGGTAGCTCTGCTCTGACTCTCGTACTCATTCGTTTCGGAAGAGACAGGTACGTTAATAGTTAATAGCGTACTTCTTTTTCTTGCTTTCGTGGTATTCTTGCTAGTTACACTAGCCATCCTTACTGCGCTTCGATTGTGTGCGTACTGCTGCAATATTGTTAACGTGAGTCTTGTAAAACCTTCTTTTTACGTTTACTCTCGTGTTAAAAATCTGAATTCTTCTAGAGTTCCTGATCTTCTGGGCTGCGCTGATATGCGCTACCATCGACACTCCAAAGTCT
+
@@CC@CBBBDCBBBCBBACBDCBBCBBACCAA?@CCC>CC?B?CCCDBBB@BDECC@C@CCCC?CACCCCCCCCC?CDDDD2CC?BBBD>CCCC@CCB>BC>@@@BBC@CCBBBCBC@BBB?B@ECCBBBBB@BCCB?CCCBBBCDCCCCCBBBC?BBB?CC?C?BBBBBCCCC?A;;;:6:<A=::999*:?BBD?DBBBCCCCBBABDCC5CBBBF@C@CD@ECBBB@?>@AEEBAAD?BBCC>CAAAACCCCCBBBCCCCCB@BBCCBABBCB@CD>CA@A
@ATNG8:04901:03753
GATGGTAGCGCGACGAGCGTAGACCCAGAAGATCAGGAACTCTAGAAGAATTCAGATTTTTAACACGAGAGTAAACGTAAAAAGAAGGTTTTACAAGACTCACGTTAACAATATTGCAGCAGTACGCACACAATCGAAGCGCAGTAAGGATGGCTAGTGTAACTAGCAAGAATACCACGAAAGCAAGAAAAAAGAAGTACGCTATTAACTATTAACGTACCTGTCTCTTCCGAAACGAATGAGTACGATGAGAGAGCTCTCTCTACCATCGACACTCCAAAGTCT
+
:<<A?CBGCBB;;;AAGCDDCCAAA=BCC@CBBCCB?C?BBBDCBB@??=??A@ABBBBB3B?BBBBBBABCCD=AACBEDD5A@?AAHDH<CCD?BABBCCECC@C@DD@A?A?CCDBCBBCCCCBBBDCC?CCBB>@ABA?@A@<A?B@@>ACBBBCCC?BBAABB@BB>AAA:??9:929??;::::99%:@;AAA=@@@B@1716<==+/*/<@>@<ABAAAAA>A=ABB=C@?=?DDDCCCCCAAAACDCBA??>>666;<99>>>>=>AAD<@@:@;;;
@ATNG8:04901:03761
GATGGTAGGACGAGCGTCTGAGAGGTACTCATTCGTTTCGGAAGAGACAGGTACGTTAATAGTTAATAGCGTACTTCTTTTTCTTGCTTTCGTGGTATTCTTGCTAGTTACACTAGCCATCCTTACTGCGCTTCGATTGTTTGCGTACTGCTGCAATATTGTTAACGTGAGTCTTGTAAAACCTTCTTTTTACGTTTACTCTCGTGTTAAAATCTGAATTCTTCTAGATTTCCTGATCTTCTGGGTCTACGCTCGTCGCGCTACCATCGACACTCCAAAGTCT
+
=@00*/7;2>@@A@@@;99;::BC@CCAABCC@;:9A<@D?B?BCB@AAC@CB=;;ADACCBB@C@CCBC;<;?@=BBBBB3@@??CCC=BA@@7<9@<AB>AABBAB>BBBBBBBC<;;MAD@BBBBCDCD@DCCC>BBB:@ABBBAAB@@ABB>B;;59949.99:90////)/-///&/)/)//777'//65>4=665=;;5669===.;4444.47==8=@@544:/5.3>9=;?<==@D8?999@@ABAA@@@@?>>?>49:@@AACBCB?CC>D@@A
@ATNG8:04904:03790
GATGTAGGTGCACATGAGTGTATCCAGAAGATCAGGAACTCTAGAAGAATTCAGATTTTTAACACGAGAGTAAACGTAAAAAGAAGGTTTTACAAGACTCACGTTAACAATATTGCAGCAGTACGCACACAATCGAAGCGCAGTAAGGATGGCTAGTGTAACTAGCAAGAATACCACGAAAGCAAGAAAAAGAAGTACGCTATTAACTATTAACGTACCTGTCTCTTCCGAAACGAATGAGTACGATGAGAGAGCTCTCTCTACCATCGACACTCCAAAGTCT
+
CCBBBCC@BBABBEDDDBBBCCCD?BCB?BBAACC@C?AACCCCC?CD?C@C@C99999*9>ACECDCCCCBB9@B:::::*;A>B5;;;4:BB?CDCBBABA?=@=AB?BBB?BBCCCCCCBCBDDCCBB?BCCC?CCCCBB@@<@?@??=@CBBBBBB@BBAACB?AA>ABC<??88829@A=ADDDD3BB@BAAABBCCC<:7;BDC3637@CBB?BC@@@BB?B@BCB<B;;8;EBBCCCCC>>>BBCCCBBBBBB@BBB?BBB@A>>><<8@@:@B@@
@ATNG8:04907:03781
GATGGTAGATATATGCACGCTCTACCAGAAGATCAGGAACTCTAGAAGAATTCAGATTTTTAACACGAGAGTAAACGTAAAAAGAAGGTTTTACAAGACTCACGTTAACAATATTGCAGCAGTACGCACACAATCGAAGCGCAGTAAGGATGGCTAGTGTAACTAGCAAGAATACCACGAAAGCAAGAAAAAAGAAGTACGCTATTAACTATTAACGTACCTGTCTCTTCCGAAACGAATGAGTACGAGAGAGCACACGTGTGCTACCATCGACACTCCAAAGTCT
+
BCBDACCA@;;;;;955<;6556=>8<<B7;@A@@@<A;@@?885?=@@;?9:93<<<9<$7,338988<@BBA=@A@@@@@,@A=@?BBC;DCC?B;:;BABCCAC@CCACBB?BBCCCBBBDCCGCCBBB@BB@@?ABBBBA@@<<;@00-0@@@A@CC@CAAACC?DB?BBB>?@ACC=@==9::9999%:?;<979B@A>A=@=@@@D3818@A@@=@BAAABD@B9=BB8>>=>B>=>AA>??CCCEBBBBBBCCCBAA@@<9><776<=9=>8:>6@AAA
@ATNG8:04915:03799
GATGGTAGATACTCGCTGATACACCCAGAAGATCAGGAACTCTAGAAGAATTCAGATTTTTAACACGAGAGTAAACGTAAAAAGAAGGTTTTACAAGACTCACGTTAACAATATTGCAGCAGTACGCACACAATCGAAGCGCAGTAAGGATGGCTAGTGTAACTAGCAAGAATACCACGAAAGCAAGAAAAAGAAGTACGCTATTAACTATTAACGTACCTGTCTCTTCCGAAACGAATGAGTACATAGATATACGTATAGCTACCATCGACACTCCAAAGTCT
+
@?>>?BB?@@C@B<<;;;<;>@@AA:@@@?B@>;44.4.4:944494>;=?>BB?@?CDE3B=@?BBBBCCCCD=>?ACDDD5CC>A5;;;.;AA@CCDDBBBAB>A@CC@BBB@CCCBBBBDCFCCBBBBBAA@AC?BBBBCCAA?B?BBB?BCA@@A@@@BBBCBB@BB?AAA?A@99:27<<9<>???1=C=A?@?CE@@@6;7;>@A=A=AAB;<7;B@@@??>B=??C=CAB?BCBBBBB@??BBBCAAA@<<=8679:9078?A<<:::=7=<4;656
@ATNG8:04916:03766
GATGGTAGAGAGACTGTAGCGCACCCAGAAGATCAGGAACTCTAGAAGAATTCAGATTTTTAACACGAGAGTAAACGTAAAAAGAAGGTTTTACAAGACTCACGTTAACAATATTGCAGCAGTACGCACACAATCGAAGCGCAGTAAGGATGGCTAGTGTAACTAGCAAGAATACCACGAAAGCAAGAAAAAGAAGTACGCTATTAACTATTAACGTACCTGTCTCTTCCGAAACGAATGAGTACCTCTCAGACGCTCGTCCTACCATCGACACTCCAAAGTCT
+
???;256CBBBBBBCAA@AA;9555)5=A@CBBA:;5<<;94/:9=40/+/38::33333$33889::333::?6;;94444$4<7<.555&5;;4;A;?>=;9=3=29::?AC?BBBAAABCCCCLCCBCA=AA;;7:997AA48393=44.5<;<<<<A8;<=<AC?8847;818:::;5<>?8=BBBB3BC?BAAAA==;:1:77755-545599929=444==49499;(44;8::==:::133==<777752999<.555,5588887866(./(/.77
@ATNG8:04918:03781
GATGGTAGTCTCAGATAGTCTATAGTACTCATTCGTTTCGGAAGAGACAGGTACGTTTAATAGTTAATAGCGTACTTCTTTTTCTTTGCTTTCGTGGTATTCTTGCTAGTTACACTAGCCATCCTTACTGCGCTTCGATTGTGTGCGTACTGCTGCAATAATTGTTAACGTGAGTCTTGTAAAAACCTTCTTTTTACGTTTACTCTCGTGTTAAAAATCTGAATTCTTCTAGAGTTCCTGATCTTCTGGAGATATCATCAGCGAGCTACCATCGACACTCCAAAGTCT
+
;///6999==;69=>>CBAAABA00////7/4.49990;=8=8;;95655.555994)45:9:@?C:B====5549.44:::$4480:9<>25565.55/)/;)/////516<<<@A@A=?==2929=@@BBBB>B@@@?BA@@>>@@?>??996<<7550579:3:38445556;?9><<:::$5.5455555$5599<0999555555:7<<<<(554594;5;?94/////:6:6;;<566255=:A666<<<:999555665=??:=;;;654<::39809:66
@ATNG8:04922:03781
GATGGTAGGCGAGAGTGAGACGCAGTACTCATTCGTTTCGGAAGAGACAGGTACGTTAATAGTTAATAGCGTACTTCTTTTTCTTGCTTTTCGTGGTATTCTTGCTAGTTACACTAGCCATCCTTACTGCGCTCGATTGTGTGCGTACTGCTGCAATATTGTTAACGTGAGTCTTGTAAAACCTTCTTTTTACGTTTACTCTCGTGTTAAAAATCTGAATTCTTCTAGAGTTCCTGATCTTCTGGGCTGCGCTGATATGCGCTACCATCGACACTCCAAAGTCT
+
55<<7=@@>@@@BBCDECDCBBBAACDBCCBB@BBBB=BB?B?::9EECC=AACCC@C::;AB@B?ABBBB@>8B>DCDDD3BA;@9988&7><=9@@A=AB?AAACBB>BAAACBCA;A@@:>:=A>>>>>>AAAA;??A==>???@A@?=>>@===><@?<?<A@@@AA@@@<@@@@?2>4:39:9:9.9AABD8@>@@@@@>>><@BCB/A>>>@<@<AA<A?@?BAA<A<BBAA@@<@@AA:A687C>>>AAA@@???AAA<A???A>=>>@=BA:A;==
@ATNG8:04925:03789
GATGGTAGCACACGAGATCTCATCGTACTCATTCGTTTCGGAAGAGACAGGTACGTTAATAGTTAATAGCGTACTTCTTTTTCTTGCTTTCGTGGTATTCTTGCTAGTTACACTAGCCATCCTTACTGCGCTTCGATTGTGTGCGTACTGCTGCAATATTGTTAACGTGAGTCTTGTAAAACCTTCTTTTTACGTTTACTCTCGTGTTAAAAATCTGAATTCTTCTAGAGTTCCTGATCTTCTGGGTCTACGCTCGTCGCGCTACCATCGACACTCCAAAGTCT
+
@@BB:BBCDDAABCCCBCCCCCBBBDCCCCBB@BCCC>CC@C@CCCBBBB?CCDBA?B@DDCC?C@BBBBABBBB@@??@?2?@=A?@@8@BBB@BBD>BB;>>?BBB<?@BBBBBB?DBA<=:<>>>>?>=;@@A@9>>A@><<<AADAA:::@<>>>;AA<A=?>>AAAA==7>AAAA5A;C:;9999.9>@A@7@>>;;=A;<<=CCCD/=::;@=B=A@<AAAA:::=D<@@AA=;6:8CD:<<<AABA@@;;<@@@:::@<@B@@@>>??>:?C9A;>8
@ATNG8:04928:03777
GATGGTAGCTCACGTACGTCACACGTACTCATTCGTTTCGGAAGAGACAGGTACGTTAATAGTTAATAGCGTACTTCTTTTTCTTAGCTTTCGTGGTATTCTTGCTAGTTACACTAGCCATCCTTACTGCGCTTCGATTGTGTGCGTACTGCTGCAATATTGTTAACGTGAGTCTTGTAAAAACCTTCTTTTTACGTCTACTCTCGTGTTAAAAATCTGAAATTCTTCTAGAGTTCCTGATCTTCTGGGATGTGTGCGCAGTGCCTACCATCGACACTCCAAAGTT
+
CCCD@CCB@@;;<BCCCCAAABABBB@@AABB?BCBE>CCAGADEAABCB?BBAA@<A-00=>8=;=?B@AABAA?;;:::,:=*//666.6:894::<7==4393?9928;=88<BC>B@A<?<====><=><AAAA<;;;BA???BBA@>==;;5:;=8=C:<8;<<::7:994956677(76=187777'//853/....97<>8849><=+:::687(64;=1669/./84837///7979<;<2;///<76;@>>>?@B=AAA=A@===;;;;;:DC=BC9
@ATNG8:04931:03794
GATGGTAGACACGTGTGCTCTCTCGTACTCATTCGTTTCGGAAGAGACAGGTACGTTAATAGTTAATAGCGTACTTCTTTTTCTTGCTTTCGTGGTATTCTTGCTAGTTACACTAGCCATCCTTACTGCGCTTCGATTGTGTGCGTACTGCTGCAATATTGTTAACGTGAGTCTTGTAAAACCTTCTTTTTACGTTTTACTCTCGTGTAAAAATCTGAATTCTTTCTAAGAGTTCCTGATCTTCTAGGGAGATACACATGATACTCTACCATCGACACTCCAAAGTCT
+
59>>;BC>CB555<955599555995556<<@:?@@@5@=+0+0===BCF<@@BBA>B@BBBD>@=>==88;;BD>AA===+88288;;18=?@:@@?8;>4773=>=8BBA@B??>:;;;8<487786><<9<;66/56;::;<766:97;=>>:@AA<@@=A=@@???;;;?9<9:::-96=4::@?>+<886;;-;9<<<9;:67////'./--2(-(.790955.55./).6553766(--333,---465-..33::777;98835556895...6;=4;887
@ATNG8:04933:03762
GATGGTAGGACGAGCGTCTGAGAGGTACTCATTCGTTTCGGAAGAGACAGGTACGTTAATAGTTAATAGCGTACTTCTTTTTCTTGCTTCGTGGTATTCTTGCTAGTTACACTATCCATCCTTACTGCGCTTCGATTGTGTGCGTACTGCTGCAATATTGTTAACGTGAGTCTTGTAAAACCTTCTTTTTACGTTTACTCTCGTGTTAAAAATCTGAATTCTTCTAGAGTTCCTGATCTTCTGGGCTGCGCTGATATGCGCTACCATCGACACTCCAAAGTCT
+
944839494;@@455<<=;;;=AC<@@@@BAA=A@@@;@B?BABBBJECC?ABCCCAC?CDCF@B>BCBBCCCCC=@@AAA0AA>BCCADCCC?BCJ?DC@CBBBCC@CCCCCCCCBC@@?D?DCDDAABB@C@@@=CBCCGBBACCCCCCBBB?BBB@CC@C@BCAABCCCC@CCCDD9B=B9;::::*:AAAC>AADAABC;=;@CCCC5BCCCC@E?CC@CBBBB@@=@?AAA@@@7;:BB;BBBAAACCCFCCCCCDCCD@BBBBBCBBBC=@?9@:::
@ATNG8:04933:03768
GATGGTAGTGTGTCTCTGAGAGTAGTACTCATTCGTTTCGGAAGAGACAGGTACGTTAATAGTTAATAGCGTACTTCTTTTTTTCTTGCTTTCGTGGTATTCTTGCTAGTTACACTAGCCATCCTTACTGCGCTTCGATTGTGTGCGTACTGCTGCAATATTGTTAACGTGAGTCTTGTAAAACCTTCTTTTTTTACGTTTACTCTCGTGTTAAAAATCTGAATTCTTCTAGAGTTCCTGATCTTCTGGGTGTATCAGCGAGTATCTACCATCGACACTCCAAAGTCT
+
;<<=7<<<<<666=;;;<<;;;;;;@@>>AAB?ABCF>BB@C@CDCBBBC?BBBCC@CACCBB@BBCCGCAA?@@;9999999#;9=99;;09;9@<AAB<AA=A@BD@B?ACFCCCCCBCCC9999CBABB9979@BB?CCCCCCCDCBBBBBBBB?DDEA99;:@BBBCCCCCC@B@@>@4>;@=::9:9::#:@@@@=BBBBCCCCCCACDED5F;;;C7;7:B>BBCCEBB?B@CDCCCB=A9:96:BBBCCDCCCCCCC@@@999:CCBCCCCBA>AC=C::9
@ATNG8:04939:03750
GATGGTAGAGAGAGCTCTCTCATCGTACTCATTCGTTTCGGAAGAGACAGGTACGTTAATAGTTAATAGCGTACTTCTTTTCTTGCTTTCGTGGTATTCTTGCTAGTTACACTAGCCATCCTTACTGCGCTTCGATTGTGTGCGTACTGCTGCAATATTGTTAACGTGAGTCTTGTAAAACCTTCTTTTTACGTTTACTCTCGTGTTAAAAATCCGAATTCTTCTAGAGTTCCTGATCTTCTGGAGATACACATGATACTCTACCATCGCAATTGCCTAGTCT
+
ACCC?AAACCCCCDB@BBCCCCBDCCCCCCCC@CCDD>CD?C=@@BCCCC=AACBB?A@CACC@A=AAAAABBBB@AAA@8@B?BBBB<BBBA=A@?8?B:==BFDD?BAAABBB@:A@A;A;>>><<>=>=BA=<:>??@>>>AAAAAD=;;<<<=<<@A<@<@A??AAA@@9@>>CC5C=C;87777)7<<<>2;99889;:<<39:9:.:A=AB<A=AA=A665@>><@=>AA???<:::<@B@@=??BA??>>>>>>>=?:><<<>>;>=AA;??A===
@ATNG8:04944:03772
GATGGTAGTCTCAGATAGTCTATAGTACTCATTCGTTTCGGAAGAGACAGGTTCGTTAATAGTTAATAGCGTACTTCTTTTTCTTGCTTTCGTGGTATTCTTGCTAGTTACACTAGCCATCCTTACTGCGCTTCGATTGTGTGCGTACTGCTGCAATATTGTTAACGTGAGTCTTGTAAAACCTTCTTTTTTACGTTTACTCTCGTGTTAAAAATCTGAATTCTTCTATAGTTCCTGATCTTCTGGGTCTCTCTCTCACGCACTACCATCGACACTCCAAAGTCT
+
BAAA@CBBBBCBBCCCCCABBGECBBCCBBA@?ACDI?CC@D?CCBBBDC@C@DCC@C?@BCD@F@BCCCCCCCC=;;;;;*;A=BBEF=CCAC?CCB?CC:;;ADHK@CBCCBBBD@DCC?B@CDCCCE@@?@BBB@DCBBBCCBCBBBAAACC@@@A?BB?C?BABBBCBCC@BBBBB9B>A>;<;<;;%;ABBC=C;;<;;A@?A?BBCA2A;;;A<@<@B?BBBCCDC@C?CCCBBB?CACD?EBA@CCBA@ABBBCBDCCC?CCCBBBCCBB>A@:@C99
@ATNG8:04904:03802
GATGGTAGCACGAGTCACTCATATCCAGAAGATCAGGAACTCTAGAAGAATTCAGATTTTTAACACGAGAGTAAACGTAAAAAGAAGGTTTTACAAGACTCACTTTAACAATATTGCAGCAGTACGCACACAATCGAAGCGCAGTAAGGATGGCTAGTGTAACTAGCAAGAATACCACGAAAGCAAGAAAAAGAAGTACGCTATTAACTATTAACGTACCTGTCTCTTCCGAAACGAATGAGTACGATGAGAGAGCTCTCTCTACCATCGACACTCCAAAGTCT
+
AABB@BCCCCBBBCDCCCDDBAAAC@FCD?CCCCCC@C?ABDDDCD?AB@C@CA@99999);@ABBBABBBBBA9??;;;;;*;C>B5;;;*:A?9>CCCCCBCC=BABC@CCC@DDBBBBBBABABAAACC?CACC?CCCCAAAC?B@BAA?AAAAAABB@CCCCCC?BB?BCC?AC9::+7<<8<?<<<,9907ABACAA@A<?;?A??=A<BBBBB<@@?????=B:::9/:;;5;@@BBCBA@:::BBBABBBCBBBBBBB?BBBBBBBA<=:=>7=AAA
@ATNG8:04904:03815
GATGGTAGCGCATATCAGCGCAGCCCAGAAGATCAGGAACTCTAGAAGAATTCAGATTTTTAACACGAGAGTAAACGTAAAAAGAAGGTTTTACAAGACTCACGTTAACAATATTGCAGCAGTACGCACACAATCGAAGCGCAGTAAGGATGGCTAGTGTAACTAGCAAGAATACCACGAAAGCAAGAAAAAAGAAGTACGCTATTAACTATTAACGTACCTGTCTCTTCCGAAACGAATAAGTACTGCGTCTCACTCTCGCCTACCATCGACACTCCAAAGTCT
+
>CBC@B96;DFBBBBBCCCDCBBBB>BCFABBCCCC>@?ADBCCCC@CB?BAFFCABBBB2B?BBBCCEGIECC>CBBBCCC5BB?B@BCC<BCEACCCCCCB;:8;@CC?BBB>@@AAACCBBCAAABBBB@CCBB>BBBCCCBB@B?CAA?BCEDDCCC@BBBBBB@CC@BCC=??::9.9>>;::::9:%:@;9989BACCD<?<@CCC=@<?BJCB@BBBBBBC?B?BAA<A@A=;;8;AA@@BBABCBEBBCBCCBC?BBC?BAAACBAC@@<??9@@@@
@ATNG8:04914:03810
GATGGTAGAGAGCTCTCTCATCGTACTCATTCGTTTCGGAAGAGACAGGTACGTTAATAGTTAATAGCGTACTTCTTTTTCTTGCTTTCGTGGTATTCTTGCTAGTTACACTAGCCATCCTTACTGCGCTTCGATTGTGTGCGTACTGCTGCAATATTGTTAACGTGAGTCTTGTAAAACCTTCTTTTTACGTTTTACTCTCGTGTTAAAAATCTGAATTCTTCTAGAGTTCCTGATCTTCTGGGTCTACGCTCGTCGCGCTACCATCGACACTCCAAAGTCT
+
<;955::::;;:9////:779>AB@@@@9:79BBD>CC@C?;;;BBBB<>;<6926:><=<<>8<<@;;<;;;7;;;;;+@?8??AB57:CC?BBB?BB8::?;=<8;?877?AC;??A=@<@==<::8818=>A;?>>>A???=;:;:/--9----,33(-(/.3553559.52222&206025555'272///'/565///55:/7878(255//)/6;;5;>>>@AA<A<AC77/---77=,--6:<<>>;;:AA>;;A@@<;;;==///=9077-7---
@ATNG8:04918:03801
GATGGTAGAGTACAGTGTAGTAGACCAGAAGATCAGGAACTCTAGAAGAATTCAGATTTTTAACACGAGAGTAAACGTAAAAAGAAGGTTTTACAAGACTCACGTTTAACAATATTGCAGCAGTACGCACACAATCGAAGCGCAGTAAGGATGGCTAGTGTAACTAGCAAGAATACCACGAAAGCAAGAAAAAAGAAGTACGCTATTAACTATTAACGTACCTGTCTCTTCCGAAACGAATGAGTACTGTATCTATGTGTGCGCTACCATCGACACTCCATAGTCT
+
@@@@>ACEBBBBCBBBCCICCAAA?=@BB@BBBB??=@<@@CCCBB?BC?C?BAABBBBB1B=@@AAAABBCBE@CABBBBB5CMFEACCC;CCC@CCBAABA:;;,;=CC>CA@<?AABCDCCCCAAABCBB?BBAC>@@@CCBBB=A>A;;8;BBBEDBB????AAB>BB@>>?:=>:99+3775//0/0/%/;9/0/:>:@;;:>=88;C<>:>>B@@<@AAAAAB?B?BCE<AAC=@@CBCDC???BBBAAAABDDBBAAA@@<@@?;;;>AAA=@@@A;;;
@ATNG8:04928:03818
GATGGTAGTGCGTGAGAGAGAGACCCAGAAGATCAGGAACTCTAGAAGAATTCAGATTTTTAACACGAGAGTAAACGTAAAAAGAAGGTTTTACAAGACTCACGTTAACAATATTGCAGCAGTACGCACACAATCGAAGCGCAGTAAGGATGGCTAGTGTAACTAGCAAGAATACCACGAAAGCAAGAAAAAAGAAGTACGCTATTAACTATTAACGTACCTGTCTCTTCCGAAACGAATGAGTACGAGAGAGCACACGTGTCTACCATCGACACTCCAAAGTCT
+
<<@@@@?;>CBBBBBCCCDCBA:;;)5:<6<BBBCB@C@BBABBA@>AD?C?CDCBBBCC3B?BBBBBBB>??D>>>@>>==,>?<>9===+=@@?BBBCCDDCD@C?CDACCD?BCCCCBBBBBCGCBBBJ@DGAA@BCCBBBAB=B@CCB@BCCDCDCD@DB???A=??<???<AAAAA9@==9::::::%:>;>?=?BBB@D;><><>>1818>BBB@BBC;;;A>?9??@9?A@<??AAABBBBBCBBCCCB??@CBAAABA??787=:;;==8=?9>;;;
@ATNG8:04929:03804
GATGGTAGGCGTGTGAGAGTCTGCCCAGAAGATCAGGAACTTCTAGAAAGAATTCAGATTTTTAACACAGAGACGTAAACGTAAAAAGAAGGTTTTACAGACTCACGCTTAAACAATATTGCAGGCAGTACGCACACAATCGAAGCGCAGTAAGGATGGCTAGTGTAACTAGCAAGAATATCACGAAAAGCAAGAAAAAGAAGTACGCTATTAACTATTAACGTACCTGTCTCTTCCGAAACGATGAGTACCTCTCAGACGCTCGTCCTCCATCGACACTCCAAAGTCT
+
8444.4::.455<<<::9;99545909:>5666;9949455.444544)493979:::;>>>+<7;943/890//::;1///////$/3,3,333&33337766//....33,..).895678906/..8..2987//*/79705//.6835054;6:49@@@BB@A=?>==BB<?@@CBA?>>:998&55548=8;8+57-5/////8770:36///(/*/8;;@<@@@<;<=1818A@4<887@ABCBD?AA???>====<:::@<??=@@AAAA:::=5::3:@@@
@ATNG8:04939:03833
GATGGTAGGCGTGTGAGAGTCTGCCCAGAAGATCAGGAACTCTAGAAGAATTCAGATTTTTAACACGAGAGTAAACGTAAAAAGAAGGTTTTACAAGACTCACGCTAACAATATTGCAGCAGTACGCACACAATCGAAGCGCAGTAAGGATGGCTAGTGAAACTAGCAAGAATACCACGAAAGCAAGAAAAAGAAGTACGCTATTAACTATTAACGTACCTGTCTCTTCCGAAACGAATGAGTACCTCTCAGACGCTCGTCCTATCGACACTCCAAAGTCT
+
@??A?BBB@CCCCCCCBDCBBBBFF7BCC?CDEDBA=A?99;DCCFADE?C@BBA@ABCB3A?@:::9>>?AAA:?873;;<+=B?@=AAA8AAB@BCCCCAAB?DD=??<?:;5;>:9;A===????:;;><@A@A<@@>>>@>>:=9>;?;????BBBC>BBBAAA?BB?BBC?@@9::48CC?BBBBB3BB?BAAAC@==>5;5;==;6<8??>>=4:9:::<<9=577907BC?BCBBA@@?AAAB@@@BBAA@@AB?BDCBC@;;9BD@DE=BA??
@ATNG8:04946:03838
GATGGTAGTGTCATATGAGAGTGTGTACTCATTCGTTTCGGAAGAGACAGGTACGTTTAATAGTTAATAGCGTAACTTCTTTTTCTTTGCTTTCGTGGTATTCTTGCTAGTTACACTAGCCATCCTTACTGCGCTTCGATTGTGTGCGTACTGCTGCAATATTGTTAACGTGAGTCTTGTAAAACCTTCTTTTTACGTTTACTCTCGTGTTAAAAATCTGAATTCTTCTAGAGTTCCTGATCTTCTGGTATGACTAGTGTACTACTACCATCGACACTCCAAAGTCT
+
;@<B>@<>A==>>?>>CCCIFBBBBBBCB@@?;?<>:1::3:5;<<>>CC9@::555)549:44.5.5997;//)/7277777'///(4:::4<?<<7<;@659=@A::;B?BCBBBBDCADCCABABDCCCCJC?BB@@<@@A;;9BAAF?CCBBBC@CCC?CB@C@CCCAAADDD@DCBCB9A?@5::>>>,?@??@:@;;:BCBBCC:B@@@0@999@;B=BC?BBB;;;D<@<@DBBBC@BBCACBBBDCCCCCCCCCCBCCA@=@AA??@@@@@>AB=CC<;
@ATNG8:04949:03219
GATGGTAGCAGACGTGACAGAGCGCCAGAAGATCAGGAACTCTAGAAGAATTCAGATTTTTAACACGAGAGTAAACGTAAAAAGAAGGTTTTACAAGACTCACGTTAACAATATTGCAGCAGTACGCACACAATCGAAGCGCAGTAAGGATGGCTAGTGTAACTAGCAAGAATACCACGAAAGCAAGAAAAAGAAGTACGCTATTAACTATTAACGTACCTGTCTCTCCGAAACGAATGAGTACTGCGTCTCACTCTCGCCTACCATCGACACTCCAAAGTCT
+
?ADE@CBCCBBBBCGCCCCCCBBCC@DCC?CCBCBB?A@BBC88:B@DC@B??>?AA@@@2A=ABCBBBBC???5<>:;;;;*;A<@5;;;&9CE=CAAACCFDC@C@BB@BBB?BBBBDDCCBBCCCCCCC@CCBA>AABBBBBB>C@CBB?BCCCCDCB?BCCBBB?AA>ACC?BBBBB=???:?AAAA3AC@C>>:@@@@@:>;>B@@7;7:DCAA>ADAAABBB@BCC>BBB>ABBBCBBBBBBBBBCAAABAAAA>AAB?BCBBBBBAAB@BB=B:::
@ATNG8:04950:03222
GATGGTAGTATATCGCGTCGCTATCCAGAAGATCAGGAACTCTAGAAGAATTCAGATTTTTAACACGAGAGTAAACGTAAAAAGAAGGTTTACAAGACTCACGTTAACAATATTGCAGCAGTACGCACACAATCGAAGCGCAGTAAGGATGGCTAGTGTAACTAGCAGGAATACCACGAAAGCAAGAAAAAGAAGTACGCTATTAACTATTAACGTACCTGTCTCTTCCGAACGAATGAGTACGTGTGACGTACGTGAGCTACCATCGACACTCCAAAGTCT
+
;;;;=BDCBBBGCCDCCCCCCCCCC@BBB>A@@;;:?B?BCH@A@D@CB?B?;;:??@@@0@<@?<=A=A=888-9?;;;;;':@=?5;:49AA=BDCCCCCBB@D@B@?BDD?AABBBBCCECCCBBCCC@DBAA?CBBBBBBC?C@CAA?ABBCCCBB?AAACCCD?B=BBA>AACCB;A::5:ABBB3BB?B===AAA>>:><@@AB;>;>@C@@=@BBBBCC?C?CD@BBB>AABBCFCBB>>>BBBBCCAAAABBB??<>BBABBB>>><@@9B899
@ATNG8:04955:03249
GATGTAGTGTCAGTGCGCGTCGTCCAGAAGATCAGGAACATCTAGAAGAATTCAGATTTTTAACACGAGAGTAAACGTAAAAAGAAGGTTTTACAAGACTCACGTTAACAATATTGCAGCAGTACGCACACAATCGAAGCGCAGTAAGGATGGCTAGTGTAACTAGCAAGAATACCACGAAAGCAAGAAAAAGAAGTACGCTATTAACTATTAACGTACCTGTCTCTTCCGAAACGAATGAGTACACACTCTCATATGACACTACCATCGACACTCCAAAGTCT
+
;;555<<<@@96666=<>>?==@C?6:9=@?;00;5;*///7///7144.35:89:;;;;):473348789---(----888'66172999+844.44:;;;;;=9B=B@>CBB<AAAABBBBAAABBBBAA=@???>ABA@@A9:3:9=9949AA?A@<><>@AB??;;>98887;;AAD7==<788888(8<18:@A??=>><@<@@@@<A=BACAA?ACCCCBB?B@DBC=BBC?BBABBBCBBB:::BBB?;;BABB??@B@BBBBBBA999=AA8??A@
@ATNG8:04956:03231
GATGGTAGGAGACACGTCGCACACGTACTCATTCGTTTCGGAAGAGACAGGTACGTTAATAGTTAATAGCGTACTTCTTTTTCTTGCTTTCGTGGTATTCTTGCTAGTTACACTAGCCATCCTTACTGCGCTTCGATTGTGTGCGTACCGCTGCAATATTGTTAACGTGAGTCTTGTAAAACCTTCTTTTTACGTTTACTCTCGTGTTAAAAATCTGAATTCTTCTAGAGTTCCTGATCTTCTGGGTCTACGCTCGTCGCGCTACCATCGACACTCCAAAGTCT
+
BBBE@ABCAABBBCDCBCBCCBBBCCCBBCCC?BCDC?CC@B?CCCCCCD?BBCCC?C=@?CC?C?AABCCBBBCABBBBB3BD?BBBC>BCBC?BBB?BC=?=?@??;?ABBBBA@7::=:>:>AA@????<@@@@<@AAA::;A>=8=<<;:;:=>=9<<4;5;>>>?===@188888)89>8==AAA/AA==@6=77///=:9=89999+9///;4;6?@=A???;;;=B=A?@@BB7;;BB;???@>><==@:99:A;:;@=AAAB>>>>?@=BD;A??6
@ATNG8:04962:03202
GATGGTAGTATAGAGCTCTACATAGTACTCATTCGTTTCGGAAGAGACAGGTACGTTAATAGTTAATAGCGTACTTCTTTTTCTTGCTTTCGTGGTATTCTTGCTAGTTACACTAGCCATCCTTACTGCGCTTCGATTGTGTGCGTACTGCTGCAATATTGTTAACGTGAGTCTTGTAAAACCTTCTTTTTACGTTTACTCTCGTGTTAAAAATCTGAATTCTTCTAGAGTTCCTGATCTTCTGGATACACTCATGTGCACCTACCATCGACACTCCAAAGTCT
+
59<<:BCCCDEBBCB=AAAA<BCBBCCCCCBB?A@A@<AA?C>@@ACDAB>ACBBB?A=BCCD=@=ABCCCCBBA=88999(9A?BBAD9?B>><>AA@BB?BBAAA@>>===??<<8=:;5;;?AA??>>>=BAAA:>>A???A@@@AAA>>>@=>>=<@@<><?A??>?AAC<===CD5D7:7:@AAA/@A>>>7>>>><>A?<<8<=<=/====A<@<;;8;??D=<<=C=CAAA??:??@;@AA>=<<<>@@@@@@@;@@A;??>AAAA?@?=9;4;965
@ATNG8:04964:03231
GATGGTAGCATCATGCATATCTCACCAGAAGATCAGGAACTCTAGAAGAATTCAGATTTTTAACACGAGAGTAAACGTAAAAAGAAGGTTTTACAAGACTCACGTTAACAATATTGCAGCAGTACTCACACAATCGAAGCGCAGTAAGGATGGCTAGTGTAACTAGCAAGAATACCACGAAAGCAAGAAAAAGAAGTACGCTATTAACTATTAACGTACCTGTCTCTTCCGAAACGAATGAGTACTATGTAGAGCTCTATACTACCATCGACACTCCAAAGTCT
+
?C@A@BBBADCDCCCBCBDCCBBBB?BCEACBB;;68<9<BBBBBB>BC?C@@@:::===+=6AAAABBCCBBB;AA@@?@?0@B?BADDC;DCC@BBCCCCEBB@CA@@>@BB@DDAABBBBCCCDDDCCC?CBBB?AACBCB>>:A=A@@=@BBCCDDD@BBBBBB?BC?BBB;??999,9>>;==>??.?A?BBAACCCCB<@;@?@B:>9=AB@@=?A@@@A@>A@BCC>CAA?ACCCBBBDCCBAAAA??@@@AA=<===5:;>==>;;;;;>A:B99:
@ATNG8:04965:03239
GATGGTAGTAGTACACTAGTCATACCAGAAGATCAGGAACTCTAGAAGAATTCAGATTTTTAACACGAGAGTAAACGTAAAAAGAAGGTTTTACAAGACTCACGTTAACAATATTGCAGCAGTACGCACACAATCGAAGCGCAGTAAGGATGGCTAGTGTAACTAGCAAGAATACCACGAAAGCAAGAAAAAGAAGTACGCTATTAACTATTAACGTACCTGTCTCTTCCGAAACGAATGAGTACACATCGTCGTGTCGTGCTACCATCGACACTCCAAAGTCT
+
<<<<?BBCBB@@<C@@CCCGCG@@@?BAA>ABBB@@>A?CBCCCDC?CC@C@@@@?@?@?0?=@ACCCAAA::9.9>;;;;;*;@=>4999&9AB?CCCCDCBBB@C@BB?BCD?CAABBBCCDCCCD@@?B@FCCC>AABBCCBB<@;?9:7:CCCCCBB?BBBBCC@CC?>>??BBBBC;A::79CCCC2CD?B;<;A?>?@:>:=CBC8;8:ACBB?BB???AB<?=?BB;BBB<??BBBBBBACA???@@AB???AAAAAA=@???AAAAA=:==4@99:
@ATNG8:04977:03212
GATGGTAGGCGAGAGTGAGACGCAGTACTCATTCGTTTCGGAAGAGACAGGTACGTTAATAGTTAATAGCGTACTTCTTTTCTTTGCTTTCGTGGTATTCTTGCTAGTTACACTAGCCATCCTTACTGCGCTTCGATTGTGTGCGTACTGCTGCAATATTGTTAACGTGAGTCTTGTAAAACCTTCTTTTTACGTTTACTCTCGTGTTAAAAATCTGAATTCTTCTAGAGTTCCTGATCTTCTGGGTCTACGCTCGTCGCGCTTACCATCGACACTCCAAAGTTCT
+
=BBB;A==:<;;C@966566;;;;DBCBGBBB?BBCD=BB?B6;95::7:798///69177996;>?@@C7337733333&///(////(/888288=6=B5373<33.3<98;9>?158A;?;?>>>A>>><>>>B6:;=;;:=778BB>>>@A9<<<687.5.5<:9:9<<<05599<.<:?6<9<::*9;<<<59<;;<6669:48787(3//.83739:7;?999994949<<;<=5::@A7;;;>>>>;336----33-6A:>>??>BA:556;<4/-)-3
@ATNG8:04977:03218
GATGGTAGAGTACAGTGTAGTAGACCAGAAGATCAGGAACTCTAGAAGAATTCAGATTTTTAACACGAGAGTAAACGTAAAAAGAAGGTTTTACAAGACTCACGTTAACAATATTGCAGCAGTACGCACACAATCGAAGCGCAGTAAGGATGGCTAGTGTAACTAGCAAGAATACCACGAAAGCAAGAAAAAGAAGTACGCTATTAACTATTAACGTACCTGTCTCTTCCGAAACGAATGAGTACTACTCTCAGAGACACACTACCATCGACACTCCAAAGTCT
+
455526BBABCA@56655;;<<@@@<?@=8<<<<?A4:65<<455=4559=9==A<<=;<,</88===783;;?9@8?;?>>+65.549990;<<8>>>>?@==B<A=??<@@@9@@=<A@@B?ABBBBCBB@CBAA?BBAAAAAB>B@C;;8;CBA@AAA=AAA>>?=@@?999<??AEF>BBB=@>???.::7888;9::97375969>8<8;<@@?<>BBBBBB<=;=CA9@9929<<<>?AAB>>>BBBBBAA><:;887=:;<;=>@@>>@=BA7AA><
@ATNG8:04979:03207
GATGGTAGGCGAGAGTGAGACGCAGTACTCATTCGTTTCGGAAGAGACAGGTACGTTAATAGTTAATAGCGTACTTCTTCTTCTTGCTTTCGTGGTATTCTTGCTAGTTACACTAGCCATCCTTACTGCGCTTCGATTGTGTGCGTACTGCTGCAATATTGTTAACGTGAGTCTTGTAAAACCTTCTTTTTACGTTTACTCTCGTGTTAAAAATCTGAATTCCCTTCTAGAGTTCTGATCTTCTGGGCTGCGCTGATATGCGCTACCATTCGACACTCCAAAGTCT
+
55886=9;4:A666@@??@A666;;<<<@BB@=B@AD9;:5;2:A@@@;<6;A;9:0:08=;:>C?A@?93399;6<:3884//*/::;2::;;4987178133333318778;:7=<9>9596;:=765//)/;;;49>?:::@@?A==886576755257/728677999990558::+627-22;;;*;A>>>065=9=;;;;?<?CBC/;;;==7<189)89<<>>?@@>???>:9=-//::2967;?>?>A>>:966,,,,),,(,369;;;7/55.5553
@ATNG8:04991:03227
GATGGTAGCAGACGTGAAAGCGCCAAAGATAGGAACTCTAGAAGAATTCAGATTTTTAACACGAGAGTAAACGTAAAAAGAAGGATTTACAAGACTCACGTTAACAATATTGCAGCAGTACGCACACAATCGAAGCGCAGTAAGGATGACTAGTGTAACTAGCAAGAATACCACGAAAGCAAGAAAAAGAAGTACGCTATTAACTATTAACGTACCTGTCTCTTCCGAAACGAATGAGTACTGCGTCTCACTCTCGCCTACCATCGACACTCCAAAGTCT
+
<<AB>CCCBBCBBCBEDC>CCCC@CC?CCCAA=B?BCBBDBB?BE@CADC;::BBB1D?CCCCCCEDDCD>CA@AHII5BA=@?A@@;@?B?@A@BAADAA=A?A@=A??=@BAABBBBB>??B?>>B<??AA9?>@A@@AA?B>AACB??ACCBBB@DDCA@@?A@=ACC@CBBBB;A@@=@BCCD5BB@CCDAAAA??6:3:@??<?<@A:::?AABB@>?@C@BBB>BCJ@AAAB;;;@@@A@@@A@@?CAAAC=@@C?BBCBDBBBBC?AA<A???
@ATNG8:04993:03221
GATGGTAGCAGTCATGCATATCTCACCAGAAGATCAGGAACTCTAGAAGAATTCAGATTTTTAACACGAGAGTAAACGTAAAAAGAAGGTTTTACAAGACTCACGTTAACAATATTGCAGCAGTACGCACACAATCGAAGCGCAGTAAGGATGGCTAGTGTAACTAGCAAGAATACCACGAAATCAAGAAAAAAGAAGTACGCTATTAACTATTAACGTACCTGTCTCTTCCGAAAACGAATGAGTACGAGAGTCAGAGCAGAGCTAATCGACACTCCAAAGTCT
+
:::<7:999///97//55555655554:9:599///:)/)/7//38;48828233333777'7.33=BBABA@@=8=<?>>>>,=@=@:@@@7ABB<@AAAAAA@B?@<00+000)/;::?;;9<A??BBCBC???BB=@@B@@@@@=B?C@@>ACCBCCCC????<9817=8>=;077>>@9;996377777$33,3===<:7@;5525725+5.77?@??@@@@?881060000)00/)/6;;734?:=:<:>=;88=@;CABBA:==>>???66036.6---
@ATNG8:04994:03202
GATTAGTCTCAGATATTCTATAGTACTCATTCGTTTCGGAAGAGACAGGTTACGTTAATAGTTAATAGCGTACTTCTTTTTCTTGCTTTCGTGGTATTCTTGCTAGTTACACTAGCCATCCTTACTGCGCTTCGATTGTGTGCGTAACTGCTTGCAATATTGTTAACGTGAAGTCTTGTAAAACCTTCTTTTACGTTTACTCTCGTGTTAAAAATCTGAATTCTTCTAGAGTTCCTGATCTTCTGGTATGACTAGTGTACTACTACCATCGACACTCCAAAGTCT
+
CBC?CCBBCCCC;;9B:?;<@@@@@@CAAA?@::<3::9>:<<@C@::.5./:9927)////)5.55;9555<<066@@@+=<665<<2////)/9949=0544;4515<<:559?8<?=9@?@???;?;;7;>><:>@DCBA=44.4444:38882944.4<38384555.6<<;7///::'/)/2/555&5599;)5555559544.4444$44454.4.447<=555;;7;7999<;;7;;A4///977;==56/:::///::6:<;;;;;:::9==7=@;;
@ATNG8:04996:03245
GATGGTAGTGTCATATGAGAGTGTGTACTCATTCGTTTCGGAAGAGACAGGTACGTTAATAGTTAATAGCGTACTTCTTTTTCTTGCTTTCGTGGTATTCTTGCTAGTTACACTAGCCATCCTTACTGCGCTTCGATTGTGTGCGTACTGCTCAATATTGTTAACGTGAGTCTTGTAAAACCTTCTTCTTACGTTTACTCTCGTGTTAAAAATCTGAATTCTTCTAGAGTTCCTGATCTTCTGGCTCTCGTAGACAGATACTACCATCGACACTCCAAAGTCT
+
?@CC@CBBBBCCDDBBBCDDCBBCCDCCCCAA>ACBE=BC?C@CCCBCDF@CCECC?B?BBCC?B?BFDDBBBCC?BBCCC5CC?BBDD=CCCC?B@@;?B;AABCCC@CDCCCCCC@CBB?B@CFDAABBB?BGFF@CCCBBBCCDCCCDBBB?BAA<AB?D?CCCCCCCCB?A>>>>7>=@?BF?BB@CBBBD=BBCCDBBAA@=@B@B2BCCCF?B?CG@CAAACCC@C?CCBECC?BDC@CCBBBCAA@CAAACCCCCDC?BBBCCCCBBB>@?<A@@@
@ATNG8:04949:03257
GATGGTAGAGTACAGTGTAGTAGACCAGAAGATCAGGAACTCTAGAAGAATTCAGATTTTTAACACGAGAGTAAACGTAAAAAGAAGGTTTTACAAGACTCACGTTAACAATATTGCAGCAGTACGCACACAATCGAAGCGCAGTAAGGATGGCTAGTGTAACTAGCAAGAATACCACGAAAGCAAGAAAAAGAAGTACGCTATTAACTATTAACGTACCTGTCTCTTCCGAAACGAATGAGTACGTGTGACGTACGTGAGCTACCATCGACACTCCAAAGTCT
+
::8:<@=BCDEFC<A=@@ABBCCAA?BBBFIBCC;;8<?BAA@@?C?BB?C@BC?>=???.?=AABBBBCCBAA8@<@>>>>)>D?B;AAA9ACC@CBBBDFCBA?B@CC@CBB?BAABBBCCCCCCDDCBC@BB@?<@BBABBBB?A?A:;8;DBBBBDC@BAABCB@AA>ACC?BBCCB9?994:ABCC3CC?B???>>>?@:=:=??B;>:=>B@@<@BAAABE@C?CBG=B??<?ABABFC999BCCCCCCBCBCBBBB@?=?BCDDHD@;;5;;1????
@ATNG8:04958:03264
GATGGTAGTATCTGCACACTCTGTCCAGAAGATCAGGAACTCTAGAAGAATTCAGATTTTTAACACGGAGAGTAAACGTAAAAAGAAGGTTTTACAAGACTCACGTTAACAATATTGCAGCAGTACGCACACAATCGAAGCGCAGTAAGGATGGCTAGTGTAACTAGCAAGAATACCACGAAAGCAAGAAAAAGAAGTACGCTATTAACTATTAACGTACCTGTCTCTTCCGAAACGAATGAGTACACATCGTCGTGTCGTGCTACCATCGACACTCCAAAGTCT
+
99;A7<BEEHDCBCCCDDDHCBCBB>BAA=AAB000-0-00A@@CC@BB?B?B@???AAA2@>AA9949BBA=BC<B;BBB@A2BB@C<CFF;CBB@BBCCCCBAA=B=AA=BBB?BACCCCCCEICCBBBCC@BBBB@BCFCCC??<@>A<;7;CB@@@BB?CBBBBB@BB?CA@9>9999,8<;9=?>>@.=?8>?@BC>=>@1918===:>;>@CCD@CABBBCC@C@BBB<@@@=@@@AAAA@A@@000@>>@?>?AA@BBB@BBBBBBBCAC499,9999
@ATNG8:04961:03255
GATGGTAGTGCGTGAGAGAGAGACCCAGAAGATCAGGAACTCTAGAAGAATTCAGATTTTTAACACGAGAGTAAACGTAAAAAGAAGGTTTTACAAGACTCACGTTAACAATATTGCAGCAGTACGCACACAATCGAAGCGCAGTAAGGATGGCTAGTGTAACTAGCAAGAATACCACGAAAGCAAGAAAAAGAAGTACGCTATTAACTATTAACGTACCTGTCTCTTCCGAAACGAATGAGTACTGTATCTATGTGTGCGCTACCATCGACACTCCAAAGTCT
+
CCDC:<B<CCCCAABCFCCCBB:;;09BD:CCBBDC?C@DDBBBCC?CC?C@BB999DCD1B?BB=BBBBB@@A:@@ABABA3@@=??CCB;CGEFBBDCCBC@@=A?BB@CCC@BBBCCCCDCCCCCBBBC@CCCC?BA@@???>9@@C@@?ACBCBBBD@BBBBBB?BB@BBA>AA999,9>>;::::9(9A@CCAABB@@@<@<@@AG:=:=AB@@=@BCBBBB?C=ACC=CAB?BBBCBBBAAABBCBBBBBBCCCDBB;;7:A@@@??===;>=5A???
@ATNG8:04969:03255
GATGGTAGTGTCAGTGCGCGTCGTCCAGAAGATCAGGAACTCTAGAAGAATTCAGATTTTTAACACGAGAGTAAACGTAAAAGAAGGTTTTACAAGACTCACGTTAACAATATTGCAGCAGTACGCACACGATCGAAGCGCAGTAAGGATGGCTAGTGTAACTAGCAAGAATACCACGAAAGCAAGAAAAAGAAGTACGCTATTAACTATTAACGTACCTGTCTCTTCCGAAACGAATGAGTACGTGTGACGTACGTGAGCTACCATCGACACTCCAAAGTCT
+
888;>BBBCCCCBA==C>CCB=BCB?@BB=BBBCDC@C@BBBBBDE?BB<?<?@@AAAAA.:69BBABBAA9::,:@;;;;-;D>C5;;;*9AB?CCC;;;;A@<@>@@;@BC6;;A@B@AACCBBBCBCCC@@@A?AAAA???B<A=AAA>AAAAABBB@BBCBBB@DD?BBB>AAAAA9???<@AAAA2AA?B??;@?;;<<?=@@@@:=8==A@@<@BBBBBB?A?A@@;???<?CBBCBBBBAABECCBBBAAABAAC>?;?@A???BB??=@A8AA@@
@ATNG8:04973:03261
GATGGTAGAGAGAGCTCTCTCATCGTACTCATTCGTTTCGGAAGAGACAGGTACGTTAATAGTTAATAGCGTACTTCTTTTTCTTGCTTTCGTGGTATTCTTGCTAGTTACACTAGCCATCCTTACTGCGCTTCGATTGTGTGCGTACTGCTGCAATATTGTTAACGTGAGTCTTGTAAAACCTTCTTTTTACGTTTACTCTCGTGTTAAAATCTGAATTCTTCTAGAGTCCTGATCTTCTGGTGTCTGATCTGTATCACTACCATCGACACTCCAAAGTCT
+
BBBC@BCBCDCBBCB;96BCCCCBBCAAAIBB?BCCC>CC@C@CBBBBBB?BBBBB@C@BBBB>B>AABBBBCBA988999'984>99849ACC@DAA>AC=A@AACC?CBBBBBAD=@@@<>;==??<=;==A?>?<AAAA????AAA@?@>>>;==>=@@<><>A@@@@@@A<AAAAA5A;?666666+6?AAB:B>>;::>>:;76>>2:///=5:5=?<@AAAAACA;??E>>>8;;><@@@AAAA@@@;;;@@@@@@@<@AAA=<=:::<??9??>>
@ATNG8:04976:03284
GATGGTAGATATATGCACGCTCTACCAGAAGATCAGGAACTCTAGAAGAATTCAGATTTTAACACGAGAGTAAACGTAAAAGAAGGTCTTACAAGACTCACGTTAACAATATTGCAGCAGTACGCACACAATCGAAGCGCAGTAAGGATGGCTAGTGTAACTAGCAAGAATACCACGAAAGCAAGAAAAAGAAGTACGCTATTAACTATTAACGTACCTGTCTCTTCCGAAACGAATGAGTACTGTATCTATGTGTGCGCTACCATCGACACTCCAAAAGTCT
+
95<<9===BB?@?@;;;>>A;:;=?.459.4<?@AB?C@EECABAB?::59<?@?9999+88<<=><<<<777(3344::+:;.4.5555;;A<@><@<>BDC:;:;B?@AAACCCCDDCCGCABB@ABC?CCAA=@CCBBBBB>A>B;;6;A::;B9:3:CAAAB>@>9;33,3888;1333.3:;;<+33.33326669:37377AA;C588CCC<@@A;;<D@C?BA@<@::69@?A??<A>>>@>>>??B=444::?@A<>>?=8>9759.777*::00
@ATNG8:04977:03291
GATGGTAGAGAGACTGTAGCGCACCCAGTAGATCAGGAACTCTAGAAGAATTCAGATTTTTAACACGAGAGTAAACGTAAAAAGAAGGTTTTACAAGACTCACGTTAACAATATTGCAGCAGTACGCACACAATCGAAGCGCAGTAAGGATGGCTAGTGTAACTAGCAAGAATACCACGAAAGCAAGAAAAAGAAGTACGCTATTAACTATTAACGTACCTGTCTCTTCCGAAACGAATGAGTACGATGAGAGAGCTCTCTCTACCATCGACACTCCAAAGTCT
+
44::9>CCCDCBAA969==@BBBBD>CCCDGA@?BA=A>A;95;;=<>>:C:=>;73333$3,33=>==;<BCG;9799999$99992995&5@==CCBBCCD;;5;<??<@AA>ADCDDCCCCCCCCDDBB?BCBB>A@BACC997;@BBB@ACCCBBBB?BBBCAA>AB?ABB?BBBBB>BBC@BCBBC3BB?B;;;@ABAC8;8;?@@<>;>DEBB=@ABAABB>A?@??9?::49A@@ABBBBBBBCBBB@@>>>>766>>:>AA@>>>>==5;;1;===
@ATNG8:04985:03282
GATGGTAGGCACTGCGCACACATCCCAGAAGATCAGGAACTCTAGAAGAATTCAGATTTTTAACACGAGAGTAAACGTAAAAAGAAGGTTTTACAAGACTCACGTTAACAATATTGCAGCAGTACGCACACAATCGAAGCGCAGTAAGGATGGCTAGTGTAACTAGCAAGAATACCACGAAAGCAAGAAAAAGAAGTACGCTATTAACTATTAACGTACCTGTCTCTTCCGAAACGAATGAGTACGTGTGACGTACGTGAGCTACCATCGACACTCCAAAGTCT
+
@CCC@CCCAEBBAAACCCCBDCECD>DBB?CCCC@A=A>BCDCBBB@CC@B@BBB9::::);?BBDBBBCD::837=>AABB5BD?D6;;;6<FCAGCCBBBDCC?C=BB?CCC?BCAABCCCCCCBBCCCC?CCCC>AABBABAC>B?B998:CCCBCCC?ACCBBB?>><?BB?BBBBB=BA@?AAAA@2AB?@@?>CDDAA9<:=@BD7;7:ACAB?BAAAABB@C@BCC=BBC?BBBBBCCCAAABBBBBBBBBBAAABBC?BBBBBB@AAC<AC:C867
@ATNG8:04949:03348
GATGGTAGCGCGACGAGCGTAGACCCAGAAGATCAGGAACTCTAGAAGAATTCAGATTTTTAACACGAGAGTAAACGTAAAAAGAAGGTTTTACAAGACTCACGTTAACAATATTGCAGCAGTACGCACACAATCGAAGCGCAGTAAGGATGGCTAGTGTAACTAGCAAGAATACCACGAAAGCAAGAAAAAGAAGTACGCTATTAACTATTAACGTACCTGTCTCTTCCGAAACGAATGAGTACGTGTGCGACGTGTCTCCTAATCGACACTCCAAAGTCT
+
CDBB@B>;;?CA@@BCCCBBBC@?@>@A@ACCCC:;:;?BCBABDD@@A7:6:@@99:9:(99AACBBBCBBBB8>>;;;;;*;C=A5999&5;;6<B<AAEDDC>A=?@;@@@=@AABCEFD;;;CFCCBC>@ADC@BBBCBBBB>A=A@@<@CACABCB?BCBBAB?::59A=/77;;;38==;ABBBB/@@7::===<;::6;;>AAD3918>A@A?BBBCBBB?B@BBB>B??<?B???BAAB998=BB==>?@===<@B7;:@@@;88>;DF=ABBB
@ATNG8:04951:03313
GATGGTAGTATATCGCGTCGCTATCCAGAAGATCAGGAACTCTAGAAGAATTCAGATTTTTAACACGAGAGTAAACGTAAAAAGAAGGTTTTACAAGACTCACGTTAACAATATTGCAGCAGTACGCACACAATCGAAGCGCAGTAAGGATGGCTAGTGTAACTAGCAAGAATACCACGAAAGCAAGAAAAAGAAGTACGCTATTAACTATTAACGTACCTGTCTCTTCCGAAACGAATGAGTACACATGTCGTGTCGTGCTACCATCGACACTCCAAAGTCT
+
CCBC?CCC?A;CFDDDAABCCCDCB@DCC?BBBCAB>A?CBCBBCC@CE?C?@>?:::::);=AACCCBBBBBB9?>99999*:C5;4;;;.;CCBCCCCCBCCC@C?CC?BAB?BBA@BBBBCCDDBBBBC?CDAA?ABCBBB??<@@CBB?CCCCCBCA=CAACCA?AA>BBC>AACEE=BBB@ABBBB3CC?C:::BBA??;><>>BC<@<@@B?@=@@AAAAA@D?BAA=CCC?BB>>>BBECCAAAAA@@>>=AAAB@@=@B@@>>>@@@:==5A???
@ATNG8:04951:03335
GATGGTAGTATATCGCGTCGCTATCCAGAAGATCAGGAACTCTAGAAGAATTCAGATTTTTAACACGAGAGTAAACGTAAAAAGAAGGTTTTACAAGACTCACGTTAACAATATTGCAGCAGTACGCACACAATCGAAGCGCAGTAAGGATGGCTAGTGTAACTAGCAAGAATACCACGAAAGCAAGAAAAAGAAGTACGCTATTAACTATTAACGTACCTGTCTCTTCCGAAACGAATGAGTCACATCGTCGTGTCGTGCTACCATCGACACTCCAAAGTCT
+
>>>>?CB>B=BBCDFCCCCCCCCCB@BCC?BABB>A<A<AACBBAC@CE@DAA@@AAA@A0A<@?AAAACBAAA=@@@BAAA2AC?B=BBB<BGIECBCBCCEA@?A@CF@CCC>AABBCBBBCDCCBBBBB@DDBB?BBCBCBBB?C@F?@>@CCCCBBB?AAAACC?CC?@?A?BBBBA<A@?;99999(:A??;;>@@B@@<@<?@@@7;7;@BAA?ACCBBBB?C?BBB>BBB?BBAAAAACC=>>>?>AB??@B>>A@@;>;;;A??>>><@A:A>>>
@ATNG8:04954:03341
GATGGTAGGACGAGCGTCTGAGAGGTACTCATTCGTTTCGGAAGAGACAGGTACGTTAATAGTTAATAGCGTACTTCTTTTTCTTGCGTTTCGTGGTATTCTTGCTAGTTACACTAGCCATCCTTACTGCGCTTCGATTGTGTGCGTACTGCTGCAATATTGTTAACGTGAGTCTTGTATAACCTTCTTTTACGTTTACTCTCGTGTTAAAAATCTGAATTCTTCTAGAGTTCCTGATCTTCTGGCGCTCTGTCACGTCTGCTACCATCGACACTCCAAAGTCT
+
:>:9;77<+0/////9:<<;;;==?DCC<<<@<A;;A6==9<<<======9<<<6925;995:7;>>CCC>;;5905@@BC5==<?0/0?8=:<@5:55.4<7555:9>4;9999:5525CC<@>ACBA@@@A=@@?A?CCCCCCCCGBBBCCAAB;@;;5:>9>?CB:9:@@@@;?>>:<.5.5499;<+:;???8?@@@@99955.9595$55555.55::066?@@=>0505;::<<055949;59595;@@@@A?===>9929@@>>@@@@B?BD>DCBA
@ATNG8:04959:03348
GATGGTAGGCGACATACATACGCGCCAGAAGATCAGGAAACTCTAGAAGAATTCAGATTTTTAACACGAGAGTAAACGTAAAAAGAAGGTTTTACAAGACTCACGTTAACAATATTGCAGCAGTACGCACACAATCGAAGCGCAGTAAGGATGGCTAGTGTAACTAGCATGAATACCACGAAAGCAAGAAAAAGAAGTACGCTATTAACTATTAACGTACCTGTCTCTTCCGAAACGAATGAGTACTGCGTCTCACTCTCGCCTACCATCGACACTCCAAAGTCT
+
ACBB?BCC?696?<<<=@BA@ABBB>BCCACDB@@B5;;)999;<<<7;:6948;99::;;';4:9BC@AA5959)5<=9;;;*9949.555&555496559;949058<>=BBC>@?BBCBBCBAABBHBCBACDDD@CBCCCCAB?B@C:;:;CBCBBBB?AA@A?;::CBBBB?AB<DD=994799:;;*;@=?99:CBCCC<@=?@@A<A;@@9;:6:@@@@@A?A>???9???7::BCC?@@BCBBBBB@@@ABBBB?B;<8<;;;AABBBB?CB>DDCD
@ATNG8:04963:03334
GATGGTAGGCGTGTGAGAGTCTGCCCGAAGATCAGGAACTCTAGAAGAATTCAGATTTTTAGCACGAGAGTAAACGTAAAAAGAAGGTTTTACAAGACTCACGTTAACAATATTGCAGCAGTACGCACACAATCTAAGCGCAGTAAGGATGGCTAGTGTAACTAGCAAGAATACCACGAAAGCAAGAAAAAGAAGTACGCTATTAACTATTAACGTACCTGTCTCTTCCCGAAACGAATGAGTACGATGAGAGAGCTCTCTCTACCATCGACACTCCAAAGTCT
+
BBBC?CCC@AAABBDDDDBABBBBC=CCBCCCC@@?@?BBBBBCC?AA@B=@@@99999):CBBCCCCCCCCG?CBBBB??,:;4;5;;;.;DD@BBBBCCCCC@CACC?AAA?BBBACBBBCEEDDBBBB?BBBB?BBBBBBAA=B?C??>?DBBAACC?AAACAA>BD>@@B@BB@@@8>>>;@BBBB3BB@BAAABADAA886:=AA7:7:?BAB@BBB@@AA9??9?BA=C@?=?CBBBBBBBBBBABBBB><<<<<<99?;><=>@@@@AA=CD:A===
@ATNG8:04964:03349
GATGGTAGTCTCAGATAGTCTATAGTACTCATTCGTTTCGGAAGAGACAGGTACGTTAATAGTTAATAGCGTACTTCTTTTTCTTGCTTTCGTGGTATTCTTCTAGTTACACTAGCCATCCTTACTGCGCTTCGATTGTGTGCGTACTGCTGCAATATTGTTAACGTGAGTCTTGTAAAACCTTCTTTTTACGTTTACTCTCGTGTTAAAAATCTGAATTCTTCTAGAGTTCCTGATCTTCTGGGTCTCTCTCTCACGCACTACCATCGACACTCCAAAGTCT
+
@<96;>>BBBBABBCCCCBA?@@9:9:5549>;ABCC>GF?A?BCBBBCC>A?CCB@B::559668<<C===>;;.44<<=0@A?A?@@9@@AA=ACC@CC@A@BBB@DBBBDC@?=?AD=@=AB???BBB?B????B@@@AAB;::AA:::EE@A@@@JE?B?A;;:?<@CEB@AADD9B=A>;;;;;*;?@@C:BBB::9B@@?:>=>=,>99992929?;@BCDCDD?C@CCBBCC?B:;<0;@@@BBBAA::;ABABBAB?AAAAAB??@B@BC>BCEE
@ATNG8:04968:03310
GATGGTAGCACACGAGATCTCATCGTACTCATTCGTTTCGGAAGAGACAGGTACGTTAATAGTTAATAGCGTACTTCTTTTTCTTGCTTTCGTGGTATTCTTGCTAGTTACACTAGCCATCCTTACTGCGCTTCGATTGTGTGCGTACTGCTGCAATATTGTTAACGTGAGTCTTGTAAAACCTTCTTTTTACGTTTACTCTCGTGTTAAAAATCTGAATTCTTCTAGAGTTCCTGATCTTCTGGTGTCGTCTATCATGTACTACCATCGACACTCCAAAGTCT
+
BBCF?BBBCCCCBABCCAAAAA<ABCBBBDAB?ACFJ?JCAHA;;;CBCCACCBBB@D@CBCC?B?AABBBCAAA??????.>?;A???:?DCB?BAA=@@>??@ABB?BBDCCA??<A=A;A;;;<>=>=>:>>==:=>>>@@@??@AAA<==A<@@?;@C=C=CAA??@@@@;@?>CC5D=B:<<=::.;<<>A:@:9888===@<@BBB/A888@=@;@@=?A@A@@@<@<@@@@@@<@AA=???AA;>;>BAA??=??@>>:>@?>;=>?>>:>D;D==;
@ATNG8:04969:03339
GATGGTAGCGCACACATAGATACAGTACTCATTCGTTTCGGAAGATACAGGTACGTTAATAGTTAATAGCGTACTTCTTTTCTTGCTTTCTGGTATTCTTGCTAGTTACACTAGCCATCCTTACTGCGCTTCGATTGTGTGCGTACTGCTGCAATATTGTTAACGTGAGTCTTGTAAAACCTTCTTTTACGTTTACTCTCGTGTTAAAAATCTGAATTCTTCTAGAGTTCCTGATCTTCTGGACGACGCGCACTGACACTACCATCGACACTCCAAAGTCT
+
CCCC?C>>BCCCCCBCCCCCCBBBGBBACA<;.0000)//)/27;<=DBB=AB@;;60+0@00)0<@@AB@@<00*0000)/84:494)444.4:<8;A5898???;?ACBBA9949@@394:@><97//)/<671ABBCCCCBB@@@@AABB?CCD?CD8;7;;BBBBB@A<ABBBC7B>B>;<;<.;A;;;0;AABDCCCCB5;;;;*;:::=:>=BB?CCCBBAA4:6;@@ABC@BBB?C>AA@<;;A@;;;:BBBC::;:CCCCCDB@A6;;0;C;;
@ATNG8:04970:03302
GATGGTAGGCGAGAGTGAGACGCAGTACTCATTCGTTTCGGAAGAGACAGGTACGTTAATAGTTAATAGCGTACTTCTTTTTCTTGCTTTCGTGGTATTCTTGCTAGTTACACTAGCCATCCTTACTGCGCTTCGATTGTGTGCGTACTGCTGCAATATTGTTAACGTGAGTCTTGTAAAACCTTCTTTTTACGTTTACTCTCGTGTTAAAAATCTGAATTCTTCTAGAGTTCCTGATCTTCTGGTGTCGTCTATCATGTACTACCATCGACACTCCAAAGTCT
+
;<<<?CBC>?@;;;;;;=B966;;;;;;@A:;6;BBB=BB?C8666<<==9>>B@A?A?BBAC@C>ABBCACBBB@??>>=.@@=ABBB>BCBB<=?B>AB>A@AC>><>BBDCA>>9?>C=A<@AA>>;;;>BBAA:>A@@@??>AAAAA>>>C=>>>;@A=D;>>AAAA@@@<????=/>8=4::AAA/AAAAD6<=@@?@?AAB<@@@@/@>>>A=A:??=A=;=AAA;A:>>@@@A<@??<>>>@@>>>>@@>>>@?@@>>:<@@><=>@?@<?F:?>>>
@ATNG8:04980:03300
GATGGTAGTAGTACACTAGTCATACCAGAAGATCAGGAACTCTAGAAGAATTCAGATTTTTAACACGAGAGTAAACGTAAAAAGAAGGTTTTACAAGACTCACGTTAACAATATTGCAGCAGTACGCACACAATCGAAGCGCAGTAAGGATGGCTAGTGTAACTAGCAAGAATACCACGAAAGCAAGAAAAAGAAGTACGCTATTAACTATTAACGTACCTGTCTCTTCCGAAACGAATGAGTACTGTATCTATGTGTGCGCTACCATCGACACTCCAAAGTCT
+
AAAA@CCBB=BB=@?===CC>A@=A9ACC?BBBCBB@C@CCCBBAC>AA?A?9;6;:=;=)9259<<::>?>??99>@===@0==99.559&5<<4996969CDD@D?;;7;AA?BBCCBBCCBBDCBBBCE@CD;;9:@=<=997197;4405:>?@BBB@BC@@@@>??<?A@673388.7884:?BBC3CD?B===>==:;5;8=;;:9>188@@@<?@@ABBB?>8==B<BBB@BBBEECB?@?BAACAAABB>:8?A???=AAAA55579:3991BAA<
@ATNG8:04986:03326
GATGGTAGCTCGCTGATGATATCTCCAGAAGATCAGGAACTCTAGAAGAATTCAGATTTTTAACACGAGAGTAAACGTAAAAAGAAGGTTTTACAAGACTCACGTTAACAATATTGCAGCAGTACGCACACAATCGAAGCGCAGTAAGGATGGCTAGTGTAACTAGCAAGAATACCACGAAAGCAAGAAAAAGAAGTACGCTATTAACTATTAACGTACCTGTCTCTTCCGAACGAATGAGTACACACTCTCATATGACACTACCATCGACACTCCAAAGTCT
+
BCCC@BCCCA<=@9:5<95;@ECCC?BBC7;;<00/)/)-26,---(-9393/3333333$34;>?:>=88379+9899994$4;9A9CCC9BBD@BCCBBBB;;7:?AA=AAA<@@A@@@CBBBBBB@@@B@BBAA@CAABAAAA=@?@0000@@@AAAA>ABACCD?CC?AAA?AADDD>A@@;:::99(9>?BBB>?>?8918;>?AB=B=B?AAA?B@???AC?B?BB?AAB=??BBCCBBABBBBBB>@@>AAAAA@??9?BAABB?>>?;@@:@???
@ATNG8:04996:03304
GATGGTACGTGTCAGTATGAGAGTGTGTACTCATTCGTTTCGGAAGAGACAGGTACGTTAATAGTTTAATAGCGTACTTCTTTTTCTTGCTTTCTGTGGTATTCTTGCCTAGTTACACTAGCCATCCTTACTGCGCTTCGATTGTGTGCGTACTGCTGCAATATTGTTAACGTGAGTCTTGTAAACCTTCTTTTACGTTTACTCTCGTTGTTAAAAATCTGAATTCTTCTAGAGTTCCTGATCTTCTGGACAGAGTGTGCAGATACTACCATCGACACTCCAAAGATCT
+
87//)//////99::555555<::997///5--/)///;(//+/7>>=>=65.57///4:)/////(5.55555;;77)//999'//)/---(///7957771//)//)/88<9>@======:?EE?C;99CC;:;@=66955::56///////:<=<<<7665.59498<55489949.9999,45:64994*4444=5=<:::///)/727777'9;;;=9=:<<8>666=>=9>;===<55.54:399455555;666666;;5555;944444444399055554
@ATNG8:04996:03346
GATGGTAGTGATACAGATCAGACACCAGAAGATCAGGAACTCTAGAAGAATTCAGATTTTTAACACGAGAGTAAACGTAAAAAGAAGGTTTTACAAGACTCACGTTAACAATATTGCAGCAGTACGCACACAATCGAAGCGCAGTAAGGATGGCTAGTGTAACTAGCAAGAATACCACGAAAGCAAGAAAAAGAAGTACGCTATTAACTATTAACGTACCTGTCTCTTCCGAAACGAATGAGTACTGCGTCTCACTCTCGCCTACCATCGACACTCCAAAGTCT
+
AA@@=BBB@@BACBBECCCCCCCBB@BED@CBB@9:7<=AACBBBC?CC?C?A?@=====.?;ABBCCCCBB@@8??;9999$9<7<:;;;1@DD@DCCBCCGBB@B@DD?BBB@BBCBBBDCCCCCCCCCB?CCCC?B@@AECBB>C@B@?=@A@AACCC@CCCCBA?BC?BBB>AABBB=BBA??????1>C?BBB@ABBBB5718>==1808>A@@>@AAAABB?B?BBC>CDC=AACABBBCBBBBBCCAAAC??@B?BCDACCBBBBBBBB?BA;AAAB
@ATNG8:04951:03359
GATTAGGACGAGCGTCTGAGAGGTACTCATTCGTTTCGGAAGAGACAGGTACGTTAATAGTTAATAGCGTACTTCTTTTTCTTGCTTTCGTGGTATTCTTGCTAGTTACACTAGCCATCCTTACTGCGCTTCGATTGTGTGCGTACTGCTGCAATATTGTTAACGTGAGTCTTGTAAAACCTTCTTTTTACGTTTACTCTCGTGTTAAAAATCTGAATTCTTCTAGAGTTCCTGATCTTCTGGGTGCGCTACAGTCTCTCTACCATCGACACTCCAAAGTCT
+
@BD@CC?BBCBBABBBABDCBA?ABDEC@@>@A@A<BB?B@CCBCCBB@CCCCC@C@CCCD?C?CBCCCCBDD=>>>>@0@A=BABB=ABBB?CCB?BC:;;ADCFACCCCCCCC?CBB?B?CCCCCAAA<AAAB?BBBBEBBBCCCCBAAAA@DDC@CC?B?BBCCCCBBB>B;:;:6:>B<:;:;:*;CAAA<AADCCCCCCD@CCCD5CDBCB@B@BD?CBCCCCC@C?@@?DCA:@999.:BBBCCCBCDDCBCBBBBB?BBBBBDEDCC>AA<A???
@ATNG8:04960:03375
GATGGTAGTGTCAGTGCGCGTCGTCCAGAAGATCAGGAACTCTAGAAGAATTCAGATTTTTAACACGAGAGTAAACGTAAAAAGAAGGTTTTACAAGACTCACGTTAACAATATTGCAGCAGTACGCACACAATCGAAGCGCAGTAAGGATGGCTAGTGTAACTAGCAAGAATACCACGAAAGCAAGAAAAAGAAGTACGCTATTAACTATTAACGTACCTGTCTCTTCCGAAACGAATGAGTACGAGAGAGCACACGTGTCTACCATCGACACTCCAAAGTCT
+
@@AB:CCCDCCCCBBCCCCCCBBBD>@AB?BCCCBC?C@CCCBBAA?AD@B>A@BABBBB3BACCCCCABBBBB=AA>@>>@0>A?B@DDD9CCD@CCCCCCBBD@D?BB?BBC?A@ACCBBBGDDCCBBBB@CCCC>AACBBBAB=B=B@@<@BBBBCCC?AAAABB@BB?AA@;>>AAB=????BBBBB3AB?B>>>BAA@?;@<AA@@<>;=>BAA>ABBCBBB@B?CCC>BBB?999BBCBBBBBBBABBCBBAAABB??@<A>>>>==AAA=AA:A:::
@ATNG8:04962:03395
GATGGTAGCTCACGTACGTCACACGTACTCATTCGTTTCGGAAGAGACAGGTACGTTAATAGTTAATAGCGTACTTCTTTTTCTTGCTTTCGTGGTATTCTTGCTAGTTACACTAGCCATCCTTACTGCGCTTCGATTGTGTGCGTACTGCTGCAATATTGTTAACGTGAGTCTTGTAAAACCTTCTTTTTACGTTTACTCTCGTGTTAAAAATCTTGAATTCTTCTAGAGTTTCCTGATCTTCTGGTATGACTAGTGTACTACTACCATCGACACTCCAAAGTCT
+
>>?@8BCCBBBC;;6=<<ACCDDCBBCCCCBB?BCCC>CG@C@BBACCDD?BBC;;;;@CCCCAC?B@ACB:;8C?BBBCB3BD@CBBB=BBBB@CBB>@B:>>ABAA<??BBBBCC?B@A:>:>AAAA>::59<6708:>>;=====>@A:;::7:@@<@B<@:==@@>>>@@;>>BFB5A8<8;GGDD.;;;;;1;>=>??==;=07686(588.7A<A<AC<????>>?@:@=@>?>==:=>=<@AAA@?>>>AAAAB@;;<>>;?????@=:::8=<3===:
@ATNG8:04965:03383
GATGGTAGGCGTGTGAGAGTCTGCCCAGAAGATCAGGAACTCTAGAAGAATTCAGATTTTTAACACGAGAGTAAACGTAAAAAGAAGGTTTTACAAGACTCACGTTAACAATATTGCAGCAGTACGCACACAATCGAAGCGCAGTAAGGATGGCTAGTGTAACTAGCAAGAATACCACGAAAGCAAGAAAAAGAAGTACGCTATTAACTATTAACGTACCTGTCTCTTCCGAAACGAATGAGTACGATGAGAGAGCTCTCTCTACCATCGACACTCCAAAGTCT
+
CCBB@BDD@CCCBBCCDDDBBBCCC>BCC@CDBBBB=C?CCBBBDC@?@?@@CA@:::::);@@BBBCBBB???5=A99888(9>;@<AAA8BCC>CA@@CAAAA;A;@@<@@@;???A@>;;;@@A?;;8888??A;===B>?><:>;?=@>?BBBCCCA9>A?A==;=C?BBB>BA<<;7>=:487787(7;5;D@@@A?@A:>:><<<;A;>>;;><>>@@>>==D;?>B9ABC?BBBA??????>>AA@@@???AAAA>=?8<=>>;;;>?>:>C4==AA
@ATNG8:04966:03385
GATGGTAGCTCACGTACGTCACACGTACTCATTCGTTTCGGAAGAGACAGGTACGTTAATAGTTAATAGCGTACTTCTTTTTCTTGCTTTCGTGGTATTCTTGCTAGTTACACTAGCTATCCTTACTGCGCTTCGATTGTGTGCGTACTGCTGCAATATTGTTAACGTGAGTCTTGTAAAACCTTCTTTTTACGTTTACTCTCGTGTTAAAAATCTGAATTCTTCTAGAGTTCCTGATCTTCTGGCTCTCGTAGACAGATACTACCATCGACACTCCAAAGTCT
+
55::7:@B@@@A@;<@=>AC@@@@CEDBD;;;>AAAB=BC@C@A@@BBBE?BBBBD=@=@A@@:@<@?C?AAA@C=@@@@>,>@9<777)3;8;2=9=9;@=A@A@A@;?>@ABDDBBBCC=B<@===:;;>=AAAA;?>>>CB?>>AD@@==;;5;;;:>=5:6;??@>>>?D=?><CD;D;?<?@@@@/@?BBA8??@AAAAA;;7;AAA/A668?<?=BB<AACC?>?=@=>>>B;;8;AA<A@==>?@B@@@A@@?A>>>A<?@@A@@@?>><=<5>@<=
@ATNG8:04968:03375
GATGGTAGTGTCATATGAGAGTGTGTACTCATTCGTTTCGGAAGAGACAGGTACGTTAATAGTTAATAGCGTACTTCTTTTTCTTGCTTTCGTGGTATTCTTGCTAGTTACACTAGCCATCCTTACTGCGCTTCGATTGTGTGCGTACTGCTGCAATATTGTTAACGTGAGTCTTGTAAAACCTTCTTTTTACGTTTACTCTCGTGTTAAAAATCTGAATTCTTCTAGAGTTCCTGATCTTCTGATATGAGTGACTCGTGCTACCATCGACACTCCAAAGTCT
+
<<?@>A;?CC@BB=>BDCCCCCBCCCBBB@@?8@<>>6==:C?>DC>>>@<@A9:69<8=@BB<A=@BBBAB@CB5;<@@@,@@>A<BD>?;@A?BAF@CG?BBBCCCABBBECCCC@CCC@C?BBAA@ABB>BBCD@CBBBCDCCBCBCCDDCC?BBC@CE?C>BBECBBADB?B;;;;.;>C<;;;;;*;BCCD<;;C@AA;;=EAJCJF5GCCCC@EAHFACCCCCCC?B@BBBABB?BBBBCAAA@AAAAA@@@A;:;AA=;;;ACCCBAA?DF>C@::
@ATNG8:04974:03377
GATGGTAGGCGAGAGTGAGACGCAGTACTCATTCGTTTCGGAAGAGACAGGTACGTTAATAGTAATAGCGTACTTCTTTTTCTTGCTTTCGTGGTATTCTTGCTAGTTACACTAGCCATCCTTACTGCTGCTTCGATTGTGTGCGTACTGCTGCAATATTGTTAACGTGAGTCTTGTAAAACCTTCTTTTTACGTTTACTCTCGTGTTAAAAATCTGAATTCTTACTAGAGTTCCTGATCTTCTGGATATGAGTGACTCGTGCTACCATCGACACTCCAAAGTCT
+
;;;<9=>>:>;::;5:5555666=>@<<00//)09:?9>>:B-00/:;;=49;;:@9B495><<==:889:999133333$3339333(3888-43:5::7===888/338888660655/51658,,,,,,044--(...777...33553355/75848:*/)/558;898>5::=;=.=7?8=>@@@/@A===6=>>888=>=>:>===/=888=:=8>>387:@@@@A<A=@@>>:;5;==7=?@===;;;@@@@@@@?=::3::9:<99:66137.7333
@ATNG8:04979:03387
GATGGTAGGACGAGCGTCTGAGAGGTACTCATTCGTTTCGGAAGAGACAGGTACGTTAATAGTTAATAGCGTACTTCTTTTTCTTGCTTTCGTGGTATTCTTGCTAGTTACACTAGCCATCCTTACTGCGCTTCGATTGTGTGCGTACTGCTGCAATATTGTTAACGTGAGTCTTGTAAAACCTTCTTTTTACGTTTACTCTCGTGTTAAAAATCTGAATTCTTCTAGAGTTCCTGATCTTCTGGTGTCGTCTATCATGTACTACCATCGACACTCCAAAGTCT
+
444:556/7;;0//99::995<==9>;;;===7A@CC>BB?A@CCCCCBB@BCCDCBD?CCDD@C?CCCCBAADB=:::::*:C;@;;;0;C@A<A::6:D?BAAFEG@CBBBBBCC@BCD@D@DCBA@A::6:ABD@CCCCCCBBBBBBBBAAA@CCC@CC@C?BBDCCDDFC>A;;;;.;@C>ACACA0ACCDF>BBCCGHICBB5;;;;*;@@AA5;5;;>@AABDAA?A?@@@AAA>ABC@CCCDDCDDGECD@@@BCBBC?@@ABAABACC?BB>CBA@
@ATNG8:04985:03362
GATGGTAGTATAGAGCTCTACATAGTACTCATTCGTTTCGGAAGAGACAGGTACGTTAATAGTTAATAGCGTACTTCTTTTTCTTGCTTTCGTGGTATTCTTGCTAGTTACACTAGCCATCCTTACTGCGCTTCGATTGTGTGCGTACTGCTGCAATATTGTTAACGTGAGTCTTGTAAAACCTTTCTTTTTACGTTTAACTCTTCGTGTTTAAAAATCTTGAATTCTTACTAGAGTTCCTTGATCTTCTGGTGTCTGATCTGTATCACTACCATCGACACTCCAAAGTCT
+
:55;7<@<@@B99;B=@AAB?AABFECCCCCC?A@@@;AB@B?BABBC@@?@BCCC?B99:8D>A>BBBBB??8B7BBCCC1878@99:,9@==9???9?@<:99@@A?BBBE@;;;<>>>=?;?A>886===BCBA;>>>A@@?;;;@A>===>:;;:9;;5;7;=;<=>>@@:==BCB5A18839=DHH/AA===06166//)/99/98)/:99*://,-=494//,/98897786:(/(.7955.5256957===;>>@@@@@@?>>?@9===??>=>>A=AB:B@@@
@ATNG8:04986:03386
GATGGTAGAGTACAATGTAGTAGACCAGAAGATCAGGAACTCTAGAAGAATTCAGATTTTTAACACGAGAGTAAACGTAAAAAGAAGGTTTTACAAGACTCACGTTAACAATATTGCAGCAGTACGCACACAATCGAAGCGCAGTAAGGATGGCTAGTGTAACTAGCAAGAATACCACGAAAGCAAGAAAAAAGAAGTACGCTATTAACTATTAACGTACCTGTCTCTTCCGAAACGAATGAGTACTACTCTCAGAGACACACTACCATCGACACTCCAAAGTCT
+
9:99>AD?FCBCCCB@AABBBBBBB@BCC@CCC@@@?A@BBBCCBB?AC?C?BB>>>DDD3B?BBBBBBBBA?>6;<;;;;;*;A<A5;;;*9AA>CCCCBBC@@?@@CD@CCC?BACCCCCCCCCCCBBBC?CCCC<AABB???A9><?@@=ABBBBBBB?AAAAAA?CC@>>?;?????8<>>;99::9:%:@;=878BAA@B7;79:?A2;7;AA@@=@?AAABB@B?CDC>C??=@DDDCCDCCCCBBBBBBBB@@@@@@@@=ABA>>>=>>=5::0?999
@ATNG8:04995:03370
GATGTAGCTATACGTATATCTATGTACTCATTCGTTTCGGAAGAGACAGGTACGTTAATAGTTAATAGCGTACTTCTTTTTCTTGCTTTCGTGGTATTCTTGCTAGTTACACTAGCCATCCTTACTGCGCTTCGATTGTGTGCGTACTGCTGCAATATTGTTAACGTGAGTCTTGTAAAACCTTCTTTTTACGTTTACTCTCGTGTTAAAAATCTGAATTCTTCTAGAGTTCCTGATCTTCTGGAGATATCATCAGCGAGCTACCATCGACACTCCAAAGTCT
+
B@@@A?@AB=BCC@CCCBCCCCCCCCCDDCC@CBBB=BB@C?BBBCBBB@CCC@@>@=@@@@=@?CDCBBBB=C8BB===+AA<AFCB6BCCC?CAA=@@<?>ABCE>BABCBBBC?CCA<A=ABAA>><A;AAAA9>>>;;;?D@???@888@;??@<@A=B<?>>>??===<888>>1=9@98////(/9333)-----,7--/5;<<<+79>AA9>9>=:===@===<?=A@@<=@///@9:::@BBBBAAA=>>AA@@@E<@>:::@:::><@@3;;=;
@ATNG8:04996:03370
GATGGTAGTGATACAGATCAGACACCAGAAGATCAGGAACTCTAGAAGAATTCAGATTTTTAACACGAGAGTAAACGTAAATAGAAGGTTTTACTAGACTCACGTTAACAATATTGCAGCAGTACGCACACAATCGAAGCGCAGTAAGGATGGCTAGTGTAACTAGCAAGAATACCACGAAAGCAAGAAAAAATAAGTACGCTATTAACTATTAACGTACCTGTCTCTTCCGAAACGAATGAGTACCTCTCAGACGCTCGTCATCGACACTCCAAAGTCT
+
A@AA>BABBBBBABBBCCDCBBACCACCC?BCC@?;7;=@CBCBCB@BC?B?BBBCCCCC3C?CCCBBBCB??>:8?ABE?CCBC:;8;CC<CCCCCCCHEEC;;5<?AC@CAA?AEHGBBCCCBBBCCCCD@CBBC@BCBBBB??=ABD@@?@BBDDCCD?AAAAAA?BB>BA?377777):::3999999%0:6:///:=AAB?C?B@@A<>;>ACAA?ABBBBBB@C@CCE>D;;:;@@BDED?AABCCCAAABBBAAABBBDCCCAA@<BB=BC::
@ATNG8:04952:03406
GATGGTAGGAGACACGTCGCACACGTACTCATTCGTTTCGTAAGAGACAGGTACGTTAATAGTTAATAGCGTACTTCTTTTTCTTGCTTTCGTGGTATTCTTGCTAGTTACACTAGCCATCCTTACTGCGCTTCGATTGTGTGCGTACTGCTGCAATATTGTTAACGTGAGTCTTGTAAAACCTTCTTTTTACGTTTACTCTCGTGTTAAAAATCTGAATTCTTCTAGAGTTCCTGATCTTCTGGGTCTACGCTCGTCGCGCTACCATCGACACTCCAAAGTCT
+
AA@@?BBB@DBCBCBBBCDCCBBCDCCBBCCCACCCL>BBBB?CCECDBB?@AA;:6;?AABB?CAAAABBCDCA>99:::$994?GDD=DCAA=ABC?BB;779CCC?CDAAAA==<@>A<A==>>@@=>==AAAA<>==><<<@@@@?@@>>><;;;<@@<?=AAAAABBAA=>>>@@5@=B=@@@@@/@@===6=;:///:9:?<@BBB/>888@;@;>?;>@@B>>=:=;?>====8==?@:@@@BDB===@A???@===B=>>>==<;///7=>666;;
@ATNG8:04956:03420
GATGGTAGTGATACATATCAGACACCAGAAGATCAGGAACTCTAGAAGAAGTTCAGATTTTTAACACGAGAGTAAACGTAAAAAGAAGGTTTTACAAGACTCACGTTAACAATATTGCAGCAGTACGCACACAATCGAAGCGCAGTAAGGATGGCTAGTGTAACTAGCAAGAATACCGCGAAAGCAAGAAAAAGAAGTACGCTATTAACTATTAACGTACCTGTCTCTTCCGAAACGAATGAGTACGATAGATCTCGTGTGCTACCATCGACACTCCAAAGTCT
+
;455.4=A<66>B@;;655;;9;;C7;;E<BBCD990558<:;:::*/-(--(---/9;;;+;463338788<:;5==>>>B=+;?<?9@@@0@A?:>@;>;<<<<5;7:<6?9:59?>ABBBBC@::9?9:9>@B@A<A@@==????B=??;7;==@A@?@;@@@AAC<@@=???<@A?>?29:?;?@@@@,<?8>=>AABABB?C?B>>C1818<BBB>AA@::9=8:6000*000*00:::68///99:3337/////966925857779:?A:>>7A??:
@ATNG8:04963:03415
GATGGTAGGCGACATACATACGCGCCAGAAGATCAGGAACTCTAGAAGAATTCATATTTTTAACACGAGAGTAAACGTAAAAAGAAGGTTTTACAAGACTCACGTTAACAATATTGCAGCAGTACGCACACAATCGAAGCGCAGTAAGGATGGCTAGTGTAACTAGCAAGAATACCACGAAAGCAAGAAAAAAGAAGTTCGCTATTAACTATTAACGTACCTGTCTCTTCCGAAACGAATGAGTACCTCTCAGACGCTCGTCCTACCATCGACACTCAAAGTCT
+
?@;;55:A?::6<;99;;;;;::99.55;495555:49.5444488344.3-33333333$3-388::;:4//9/////;;;+;;6:1999&54<8=;@;;<<9;:>=>>:?BB<@A@A@EDCCAAAAAACC@CDCB@BCBBCCCC@J@BBB@BAABBBBB?B;;;BA=AA>ABA=;;777(333,333333#39133.399;;;.3.337:9>?<887=9;:;;::=:=<??A7A85/3./...3.3367222888:222=9=;>:>AA@<989//-7-22,,
@ATNG8:04971:03414
GATGGTAGCGCATATCAGCGCAGCCCAGAAGATCAGGAACTCTAGAAGAATTCAGATTTTTAACACGAGAGTAAACGTAAAAAGAAGGTTTTACAAGACTCACGTTAACAATATTGCAGCAGTACGCACACAATCGAAGCGCAGTAAGGATGGCTAGTGTAACTAGCAAGAATACCACGAAAGCAAGAAAAAGAAGTACGCTATTAACTATTAACGTACCTGTCTCTTCCGAAACGAATGAGTACGATGAGAGAGCTCTCTCTACCATCGACACTCCAAAGTCT
+
BBA@?A@?@ABBCCCCBBBCDECCC>CBB>CCDCBB>B@CCCCBBC?CDAC?BABBCCCC5C@CCBCBCEBBBE>D@99999.9D@D?BBB<BCDBDBBCCCDBA?B@BB?BDD?AABCCBCACCCBBBCCC@CCCC@BBBCBAAB?B=BAA=ACBBCBBB@CCBBBC@CC@BBB?BBBAA:>>?8<<<>>1>C?C>>>BBBDC?C=BABB?B?>ACCC@CBBBBBB?B@BCE=CAA>ACBBCAAACCCCABBCBBB@@@@@@BB>B@?AAAA@@@;BC>CB?@
@ATNG8:04972:03447
GATGGTAGCGAGCGAGTGTGTATACCAGAAGATCAGGAACTCTAGAAGAATTCAGATTTTTAACACGAGAGTAAACGTAAAAGAAGGTTTACAAGACTCACGTTAACAATATTGCAGCAGTACGCACACAATCGAAGCGCAGTAAGGATGGCTAGTGTAACCTAGCAAGAATACCACGAAAGCAAGAAAAAGAAGTACGCTATTAACTATTAACGTACCTGTCTCTTCCGAAACGAATGAGTACGATGAGAGAGCTCTCTCTACCATCGACACTCCAAAGTCT
+
BB>>@BBCB@;;ABBBBCBBAB<<;.5555:599?B?B@@>>;::<8<;><<=>://///$/)///99<<<=<<09@;;;;.45.5.55)555.5<<;:::54.4.44.4::5;?959@B:99A@BB:;9;AA9;49=9:<=BB@D=@:;49AA=C?=A9B@CD@@@?BB@>?;9=BBBB<777<?>BBB3BB?BBBBBBCCD@C<@@BA?A>>>BBB@CDBBBBB?B@BBC=@@>;?@?@@BCCBABBDFBBAABBBBBBCBB?BCB@@@>888=DF=AAB?
@ATNG8:04974:03414
GATGGTAGGCACTGCGCACACATCCCAGAAGATCAGGAACTTCGTAAGAAGAATTCAGATTTTTAACACGAGAGTAAACGTAAAAAGAATGGTTTTACAAGTACTCACGTTTAACAATATTGCAGCTGTACGCACACAATCGAAGCGCAGTAAGGATGGCTAGTGTAACTAGCAAGAATACCACGAAAGCAAGAAAAAGAAGTAACGCTTATTAATCTATTAACGTACCTTAGTCTCTTCCGAAACGAATGAGTACTGTATCTATGTGTGCGCTACCATCGACACTCCAAAGTCT
+
:;;;7<@B>@95499;966=ACCBB=A;;69==?00)/50.*.---(--(/9396;===>>D>+943;933389///(//0/:::'99,//6:::.7774///<<:;;444)47;;7=55.4::4955/:;/////774;;==?CB?A?CBC?B?BBD@@;::>:9;;??????98=.7378>=?:;2===499988'771737173331;82;177777;>5:<::=48:<>9==;;8<;377)3443:<<9:555<<<ACCCACBCBBBCB@@@:;:@@@??:>@9??7=?;=
@ATNG8:04981:03408
GATGGTAGTAGTACACTAGTCATACCAGAAGATCAGGAACTCTAGAAGAATTCAGATTTTTAACATTCAGAGAGTAAACGATAAAAAAGAAGGTTTTACAAGACTCACGTTAACAATATTGCAGCAGTACGCACACAATCGAAGCGCAGTAAGGATGGCTAGTGTAACTAGCAAGAATACCACGAAAGCAAGAAAAAGAAGTACGCTATTAACTTTTAACGTACCTGTCTCTTCCGAAAACGAATGAGTACTATAGACTATCTGAGACTACCATCGACACTCCAAAGTCT
+
////)//;<79:55556<==<55543944.455559.5.55:55554995;2-----888)8+-/71/3333333;;0833//6666$6:(/(///&///(/;999BA?>;;;>>;>==9>AA?BACBBBBBBA@@B?BBBB>B@@@@B@A>A@BBB?CCCBBBAB?BCB>>><@@:888177=??8???=AABBB/@@<@788?===<-///@@@2@7=///;4;7-////)/(5555&59928...339779>>AB@@??>@@@??>AA9??@@>><=<>5990;888
@ATNG8:04982:03431
GATGGTAGGCACTGCGCACACATCCCCAGAAGATCAGGAACTCTAGAAGAATTCAGATTTTTTAACACGAGAGTAAACGTAAAAAAGAAGGTTTTACAAGACTCACGTTAACAATATTGCAGCAGTACGCACACAATCGAAGCGCTGTAAGGATGGCTAGTGTAACTAGCAAGAATACCACGAAGCAAGAAAAGAAGTACGCTATTAACTATTAACGTACCTGTCTCTTCCGAAACGAATGAGTACGTGTGACGTACGTGAGCTACCATTCACACTCCAAAGTCCT
+
8:44.444.4:<<@??655<<555;;+5457;;;<<<8>8<>@BB@B=65258<<<;;<<<<%<7;555<:89998089455555#5:5:7=@@2???:>>=BBBDDG?B@BE?BCC@@@@B;99@@@@@>@A9925=::5:><555<<5;7444.4:<<>;::8=<;<;;7==7<<=.333717884::::.996;;;9;665=.5.575<0505;>>>9=====;9:=:?=>4///(///33333;;<;=:9897/////688:433,3337777,33(333,3
@ATNG8:04988:03448
GATGGTAGACATATCGTACTCTCTGTACTCATTCGTTTTCGGAAGAGACAGGTACGTTAATAGTTAATAGCGTACTTCTTTTTCTTGCTTTTCGTGGTATTCTTGCTAGTTACACTAGCCATCCTTACTGCGCTTCGATTGTGTGCGTACTGCTGCAATATTGTTAACGTGAGTCTTGTAAAACCTTCTTTTTACGTTTACTCTCGTGTTAAAAATCTGAATTCTTCTAGAGTTCCTGATCTTCTGGGTCTACGCTCGTCGCGCTACCATCGACACTCCAAAGTCT
+
CCCD?CCCCCCDBBCCBDCCCCCBDEFCBCB@=@9999*;@:>7@CBBBDC?BBBAA>A?CCDC?A>AAACCCD>?<=@?=>+>?;?BB@A5?98:?BBB?AA>??>CAA>AA@@@?==9>AA;C:@@===@>>;?AAA;A@>>>>>@ACAAA?>?A<???===:=>??>??AA@?;?AADC;B=A:78776(8=>?A3::?788B<=<5:;;;+:>>?B=C=>>:>ACC>>>;?<??=>9:7:<@A:@@@@@A@>>>>>>?A>>>A=AAAA<<=AAA:>>6=>?<
@ATNG8:04994:03410
GATGGTAGCGCATATCAGCGCAGCCCAGAAGATCAGGAACTCTAGAAGAATTCAGATTTTTAACACGAGAGTAAACGTAAAAAGAAGGTTCTACAAGACTCACGTTAACAATATTGCAGCAGTACGCACACAATCGAAGCGCAGTAAGGATGGCTAGTGTAACTAGCAAGAATACCACGAAAGCAAGAAAAAGAAGTACGCTATTAACTATTAACGTACCTGTCTCTTCCGAAACGAATGAGTACGATGAGATCTCGTGTGCTACCATCGACACTCCAAAGTCT
+
AACD@DBBBDBBBDCCBDC@@ABBB<AAB@CA>>@B,0,0;<<@BB?A@=@=894:999:';>BBBCCCG;;;I=C@;;;;;*;A@B>B>BCCDC@BBBBBCCBB@B>AA@ABB@DDCCBBBBB:9;CCCCB?CBBB@BBBCCC??=@ACBB@BBBBCCCD@CCA@@A?CD>@AC@CBBA@:@==999999(9@?B???DCCCC;=;;>CB<@9==B:<9<EBBCDD@C?ABG>CAA>ACEDDCAAAACCB@@B==<??>87:BE@AB@?888>>>:>=6A@@@
@ATNG8:04971:03464
GATGGTAGGAGACACGTCGCACACGTACTCATTCGTTTCGGAAGAGACAGGTACGTTAATAGTTAATAGCGTACTTCTTTTTCTTGCTTTCGTGGTATTCTTGCTAGTTACACTAGCCATCCTTACTGCGCTTCGATTGTGTGCGTACTGCTGCTATATTGTTAACGTGAGTCTTGTAAAACCTTCTTTTTACGTTTACTCTCGTGTTAAAAATCTGAATTCTTCTAGAGTTCCTGATCTTCTGGCGCTCTGTCACGTCTGCTACCATCGACACTCCAAAGTCT
+
DCCC?BBB=BAABCCDD@ABBBCCCABBBFCC@CCCC>CC@D@BBBCCDB?BCCCD?B@BCCC@C@BBBAAABCC=77889':?<BBBD>?@@A?CCC@A@=???BBB>ACCCA???>AAA:>;A?>=<=::7:ABA;@@AA>>>??AA>>>==<@>>><A@9@<@@?>>=B@@7;;@@A5@=F8;;@A@/@B@@@9@==;:;<<==<@AAA/A===B=A;>>=A@@????<?<@@A@@@<@??>??@@=>=@@A>>>>>>@B>=:=B=<=@@???<?A:?>>>
@ATNG8:04978:03487
GATGGTAGGCACTGCGCACACATCCCAGAAGATCAGGAACTCTAGAAGAATTCAGATTTTTAACACGAGAGTAAACGTAAAAGAAGGTTTTACAAGACTCACGTTAACAATATTGCAGCAGTACGCACACAATCGAAGCGCAGTAAGGATGGCTAGTGTAACTAGCAAGAATACCACGAAAGCAAGAAAAAGAAGTACGCTATTAACTATTAACGTACCTGTCTCTTCCGAAACGATGAGTACTGTATCTATGTGTGCGCTACCATCGACACTCCAAAGTCT
+
44885:<<8<>>:;::9955566<A8>??:@>?=AB@EAA@B;;6?:?>9=8@@994@?@0A?C??@BDAA9:9/9=;;99*59494;9909999;;?=>;;::2:=@@;@AA<@ABABBCCCDHCBBB@@=@CBB@CCCC@??G@E@BA@?@BBAAC::8:A???D@BB?AAA?BBA??8898/9?@AA3BC>A>AA?====;>:??;;7;=A@CCC?AAA@ABB?@=AEA9@000//>?>>>BBCCC>>===8B@B>@889499:99999<;:;>1>000
@ATNG8:04985:03468
GATGGTAGTATAGAGCTCTACATAGTACTCATTCGTTTCGGAAGAGACAGGTACGTTAATAGTTAATAGCGTACTTCTTTTTTCTTGCTTTCGTGGTATTCTTGCTAGTTACACTAGCCATCCTTACTGCGCTTCTATTGTGTGCGTACTGCTGCAATATTGTTAACGTGAGTCTTGTAAAACCTTTCTTTTTACGTTTACTCTCGTGTTAAAAATCTGAATTCTTCTAGAGTTCCTGATCTTCTGGGTCTACGGCTCGTCGCGCTACCATCGACACTCAAAGTCT
+
<<<<866==;:666<<<>>???@===;:;<5505@@=<CC;>;CCCCC@@>@A@AA=@=ABBB?B=?8:3338:93;?;<;;%=>9>99:,8@==494=6<B?773;9908>=?<=;:4756/56;:=<<87;7;@AC98887689:6>><;////*/99389(/(/66599:AC.25;;8+6+55'5::=@.7766949----,5--.49999)66=;749;;A<<==>9998<69865//(/555-3399//)/5366/.-222384---23596583>.778/
@ATNG8:04989:03485
GATGGTAGAGTATCATGTGTATCTCCAGAAGATCAGGAACTCTAGAAGAATTCAGATTTTTAACACGAGAGTAAACGTAAAAAGAAGGTTTTACAAGACTCACGTTAACAATATTTGCAGCAGTACGCACACAAATCGAAAGCGCAAGTAAGGATGGCTAGTGTAACTAGCAATAATACCACGAAAGCAAGAAAAAAGAAGTTACGCTATTAACTATTAACGTACCTGTCTCTTCCGAAACGAATGAGTACTACTCTCAGAGACACACTACCATCGACACATCAAAGTCTA
+
/89:<<<<>?><<5966666?>CBB?BAB>BBA;;;5;599@;;:?;?@?@=?@?;9999$9.55;55599555)5:;<<>>+657<.555&/7;5//////:;>:>:<=5:333(3:334==<;;;>559555)594::1>:://)/00*/5/057<:9::;<969///;;+08:>=948::;=6;;93//0000%0>:0000@>=?70*/)/...(.(.5955.599;<<<7<7::;4;<<9>=;:?BBB??@?>8873377///8///(/--/------233,79444
@ATNG8:04990:03472
GATGGTAGTGCGTGAGAGAGAGACCCAGAAGATCAGGAACTCTAGAAGAATTCAGATTTTTAACACGAGAGTAAACGTAAAAAGAAGGTTTTACAAGACTCACGTTAACAATATTGCAGCAGTACGCACACAATCGAAGCGCAGTAAGGATGGCTAGTGTAACTAGCAAGAATACCACGAAAGCAAGAAAAAGAAGTACGCTATTAACTATTAACGTACCTGTCTCTTCCGAAACGAATGAGTACGAGAGAGCACACGTGTCTACCATCGACACTCCAAAGTCT
+
@>???BBBA@@@996===>CEE<;;)5994;CCDDG@B?A@B@@@>>9:398>=<99:9:$83==A???B??>B<=BAAHAA000,/)///&/9:9><<<@>>BC@C?CC?B<<6;ABABBDBBBDBBBCBB?CBBA?BBCCCBBB8;7;;<7;DBCCBBB>A885?C>BB@BBB<::?==9?8819>==?.?@=AABAAB?AA=B=B???<A<?>B;:5:?>?:::>@=?@?9<>=;;;;===<>?@??>ABAA???AAAA>A@9=///::996<6<<26///
@ATNG8:04992:03452
GATGGTAGCAGACGTGACAGAGCGCCAGAAGATCAGGAACTCTAGAAGAATTCAGATTTTTAACACGAGAGTAAACGTAAAAAGAAGGTTTTTACAAGACTCACGTTAACAATATTGCAGCAGTACGCACACAATCGAAGCGCAGTAAGGATGGCTAGTGTAACTAGCAAGAATACCACGAAAAGCAAGAAAAAGAAGTACGCTATTAACTATTAACGTACCTGTCTCTTCCGAAACGAATGAGTACTGCGTCTCACTCTCGCCTACCATCGACACTCCAAAGTCT
+
BBBB?CCCCCCBBBCBBCCBCGCCB@BBC@CBDBCB@B?CCCCBBB?BC@C?AAAAACCC2C?CAAAAAACABA;B@BBHED5A@<@?BABB5BDEACABABBCCC?C@CC@CCC?CCBBBCCCCCBBBCDBB?BB@?<@@A@AA@A=A>A;;9;CCCBBBC@@A@CCC?BC?BBA9??9999+9==;>====,<@>A>@;BAAAB8;7:?AA7;6;>B;;8;A@@CBB?BAAAB=ABB?BBCCCCCCCB:;;AAA@@@==00,000+0ACDDBBBBB=@>8>987
@ATNG8:04953:03502
GATGGTAGCTCTGCTCTGACTCTCGTACTCATTCGTTTCGGAAGAGACAGGTACGTTAATAGTTAATAGCGTACTTCTTTTTCTTGCTTTCGTGGTATTCTTGCTAGTTACACTAGCCATCCTTACTGCGCTTCGATTGTGTGCGTACTGCTGCAATATTGTTAACGTGAGTCTTGTAAAACCTTCTTTTTACGTTTACTCTCGTGTTAAAAATCTGAATTCTTCTAGGTTCCTGATCTTCTGGGTGCGCTAAGTCTCTCTCTCACGCACTACCATCGACACTCCAAAGTCT
+
CBBB@CCCBBBDCCCBBBCCCB@ADCCCCDCC?BBBB=CC@C?BBBBBBB@BCDFCAB@BCCC@C@CABBCBBBD@CCCCC5BA>ABAB=CBBB9;:D>@B:;;;CCC@CCCCCBCD@CCB@B@CCCCBC@@>@BCC@DCCCB@@@B@@@BBDFD@BBC@BB@B@BBBBBDDCCABBBBB:B>A>;;;;;*;BBBC>DCCCJEAAA@5;;;;*;A@@@=@?BB?BBBC?B?B?AAA;;;<A;;;0;AABBBB@CBA@@AA@ABBBBBBBABAB?AABCAAAABCAHG>CBBC
@ATNG8:04956:03521
GATGGTAGCAGACGTGACAGAGCGCCAGAAGATCAGGAACTCGTAGAAGAATTCAGATTTTTAACACGAGAGTAAACGTAAAAAGAAGGTTTTACAAGACTCACGTTTAACAATATTGCAGCAGTACGCACACAATCGAAGCGCAGTAAGGATGGCTAGTGTAACTAGCAAGAATACCACGAAAGCAAGAAAAAAGAAGTTACGCTATTAACTATTAACGATACCTGTCTCTTCCGAAACGATGAGTACAGTGAGTACGATATGTCTACCATCGACACTCCAAAGTCT
+
BBCC?CBBDDA@ABBCCCCCCCBBB?BBC?BBAA;;509000////617:6;8<<<<BDDE3B@BBC78399333(3;94444$4;6<9=@G2>>>:>@@>=<<555)47::5<55058<:=95999596=<=@:ABBC@BBCDEDA?=><@00-0@A@AABB?9:9>AB?CC@BBB=@@BBC;>78199::::%9>;790:???>>?;@9;8:96<778////(/55778<4:2../(...--5-.....655595559955599>=?=@>989;///6(//)/888
@ATNG8:04958:03525
GATGGTAGCGCGACGAGCGTAGACCCAGAAGATCAGGAACTCTAGAAGAATTCAGATTTTTAACACGAGAGTAAACGTAAAAAGAAGGTTTTACAAGACTCACGTTAACAATATTGCAGCAGTACGCACACAATCGAAGCGCAGTAAGGATGGCTAGTGTAACTAGCAAGAATACCACGAAAAGCAAGAAAAAGAAGTACGCTATTAACTATTAACGTACCTGTCTCTTCCGAAACGAATGAGTACTATGTAGAGCTCTATACTACCATCGACACTCCAAAGTCT
+
==@@665<<<<655<<<>@<<<555)5555:99944.47:9::<<@;@=:<68849<<<=+=7<;:8833379;188<=@@@+>@:>9===0=>>7<AA;::@?A=B?BC@CCC?CCB@@ABCCCCBCBAB@8><00+///:;<;;4:3944.5::<@===9B==A<A9@@<@B<4<33333(777/7ABBB3BB@B?>>A<;88*/*/6886<5589:9=>?0//:;6=:;;;4;9=9;777?@@@B@BAA@=00.5588999:>79556;75259.77.;;<7
@ATNG8:04968:03532
GATGGTAGACACGTGTGCTCTCTGTACTCATTGTTTCGGAAGAGACAGGTACGTTAATAGTTAATAGCGTACTTCTTTTTCTTGCTTTCGTTGGTATTCTTGCTAGTTACACTAGCCATCCTTACTGCGCTTCGATTGTGTGCGTACTGCTGCAATATTGTTAACGTGAGTCTTGTAAAACCTTCTTTTTACGTTTACTCTCGTGTTAAAAATCTGAATTCTTACTAGAGTTCCGATCTTCTGGAGTTATCATCAGCGAGCTACCATCGACACTCCAAAGTCT
+
?@@B;@>@<<<00///7777555;;=>B@@B799=0994;6;=>>>>>?CAA@B?B=@?AA6;45;445554;788999)9:6?9:9)899.98:::74803<><872338;@AAC?BBB?B>??;?>===<AA>><>@@A767::;:;:<>==8<:6/69(/*/895697994777==.=02-28889*53889-32----2-.269999)6///2,2,35)..6888;;48486//..3995;8949<=<>><==>;:;>==9=;;;;=<<<>188-7<==
@ATNG8:04968:03539
GATGGTAGATACTCGCTGATACACCCAGAAGATCAGGAACTCTAGAAGAATTCAGATTTTTAACACGAGAGTAAACGTAAAAAGAAGGTTTTACAAGACTCACGTTAACAATATTGCAGCAGTACGCACACAATCGAAGCGCAGTAAGGATGGCTAGTGTAACTAGCAAGAATACCACGAAAGCAAGAAAAAGAAGTACGCTATTAACTATTAACGTACCTGTCTCTTCCGAAACGAATGAGTACTGTATCTATGTGTGCGCTACCATCGACACTCCAAAGTCT
+
55<<9>BBBB<<<AABBCCCCCBEE>ECB@@@@@@B?B?BAAA@@B=??=??AAA???=>,><AABCEBAA:99,9@;<;;;$9;<;2555&5>>6;A?CCCCCC@C@CC@CCC?CBBCCCCCCCCBBBBBD@CCBB@CBBBBB@?<@?C@@?ADDBCBBC@CCBBBBACD?AAB?CCCCB=CAA>BBDDD2CC?B???B?;;=1818;;A;@<?ECBC@CL@@@BF@C?CBB=B::8:BBCEHBBB@??BBBBBBBBBBBBBB@<@@@@@@?<<;3;:/????
@ATNG8:04970:03519
GATGGTAGCTATACGTATATCTATGTACTCATTCGTTTCGGAAGAGACAGGTACGTTAATAGTTAATAGCGTACTTCTTTTTCTTGCTTTCGTGGTATTCTTGCTAGTTACACTAGCCATCCTTACTGCGCTTCGATTGTGTGCGTACTGCTGCAATACTGTTAACGTGAGTCTTGTAAAACCTTCTTTTTACGTTTACTCTCGTGTTAAAAATCTGAATTCTTCTAGAGTTCCTGATCTTCTGGGTGTGTGCGCAGTGCCTACCATCGACACTCCAAAGTCT
+
;9:@;@BBCCCBCAA@BCCIHDCABACBBB;<7;CBC>CDAC@DCBBDCB?B@?@A>A?BBCC@B?BCABBBB?C?AACCC3A@<@???7<CCC@BBCAA@;999A??8?AA@AAAA<?;><A<A?>888873:999:?<<:::>?>>>@@>===8======5;5;????>>??:;;>AA2A;C;??AAA/A??=>3:55555:=<<9=@??.@:::C6:6:?=DBA>==?;?:>>??>>;?AEE:????:;:;:;>>>><???<@@?>>>A@@B=AC7?@@@
@ATNG8:04974:03548
GATGGTAGGCACTGCGCACACATCCCAGAAGATCAGGAACTCTAAGAAGAATTCAGATTTTTAACATCGAGAGTAAACGTAAAAAGAAGGTTTTACAAGACTCACGTTAACAATATTGCAGCAGTACGCACACAATCGAAGCGCAGTAAGGATGGCTAGTGTAACTAGCAAGAATACCACGAAAGCAAGAAAAAGAAGTACGCTATTAACTATTAACGTACCTGTCTCTTCCGAAACGAATGAGTACTACTCTCAGAGACACACTACCATCGACACTCCAAAGTCT
+
CCDD?B@@;>:4455====CBC>@@6;;@<;;<=@<9B8;<@5505<89:7:7::///888'83/0//77688333(334:::;+9:4:7<;<1::;6<>?@@A<C?7B?9999AA?BBBBCBBBBBBBBAABB@BCCC=????><??1;5;;;5;BABBBBB?DBEBBB@BB?BBB=??BBD=B99299898(6>9>:;;AAB>?7;6;==@8=8==A@@=@AAABBB?B?BCC>CDG?CBBDCDBBAAACBBBBAAAB@?@===D=AAA@??>>=@9=<6A999
@ATNG8:04975:03504
GATGGTAGATATATGCACGCTCTACCAGAAGATCAGGAACTCTAGAAGAATTCAGATTTTTAACACGAGAGTAAACGTAAAAAGAAGGTTTACAAGACTCACGTTAACAATATTGCAGCAGTACGCACACAATCGAAGCGCAGTAAGGATGGCTAGTGTAACTAGCAAGAATACCACTAAAGCAAGAAAAAGAAGTACGCTATTAACTATTAACGTACCTGTCTCTTCCGAAACGAATGAGTACACATCGTCGTGTCGTGCTACCATCGACACTCCAAAGTCT
+
@@;:76<@@BCBBBCCHCDCCCCDC??@B?CB@@BB@D@BCCCCAA>AB?B>BBBBBB==+=7;;:::<==BBC8=<;9999$9;7;255)5;<8>@<ACCDDF@B@CJ@BBB?BBCDCCCBBBBBBABAC?CB;;:;BBBAAAA?B?BBB@DBBBEFCC?BCBBCB@CC?BBB999BBA;A??9>===?1?B?BCBCAAAAA<B=A>>>;>;@ACCB?BB@A@DB?A<??>7>=?9?A@??@AABB:99AA@@A???A@@?@C?ABAAABBA?C39929@@@
@ATNG8:04975:03523
GATGGTAGCATCATGCATATCTCACCAGTAAGATCAGGAACTCTAGAAGAATTCAGATTTTTAACACGAGAGTTAAACGTTAAAAAGAAGGTTTTACAAGACTCACGTTAACAATATTGCAGCAGTACGCACACAATCGAAGCGCAGTAAGGATGGCTAGTGTAACTAGCAAGAATACCACGAAAGCAAGAAAAAAGAAGTACGCTATTAACTATTAACGTACCTGGTCTCTTCCGAAACGAATGAGTTCGAGAGTCAGAGCAGAGCTACCATCGACACTCCAAAGTCT
+
<AAB=>:::=9<<666DCBCDC@@=6:///)///999:>88<800/66/-(-0--///888)868::==<@>>077(839.4=99'=<398999+9<<9>?>@@9://)/3993:9;.555;<<==>@@@?CBCC@BBBC9<;@@@@@?;@;@:929=949=9:29;=9:<7<<843348788919//(/;8;9:%:;8888==<9<=27458<A;A=;:>B@900+0::<?=A?BBB=BBB?ABBBD?CBBB@A@@@?AABCFGBBABB=A>>>ABAAAC>AA=C???
@ATNG8:04977:03517
GATGGTAGAGAGACTGTAGCGCACCCAGAGATCAGGAACTCTAGAAGAATTCAGATTTTTAACACGAGAGTAAACGTAAAAAGAAGGTTTTACAAGACTCACGTTAACAATATTGCAGCAGTACGCACACAAATCGAAAGCGCAGTAAGGATGGCTAGTGTAACTAGCAAGAATACCACGAAAGCAAGAAAAGAAGTACGCTATTAACTATTAACGTACCTGTCTCTTCCGAAACGAATGAGTACGTGTGCGAGTGTCTCCTACCATCGACACTCCAAAGTCT
+
CABF@>>ABBBCCCECECCA><000)/-,,,,,,5073-/5>=999>=6=7>>:BBDDC3B?BB??>AAB???8=@;;;;;';?;;=@@@4???=BCAACBDBB?B?AA=AAA=ABBBCCCEHEDBB@@;::0<A;;;,:B??AB9959:ABB=CEEDC;;:;?;773;(//(//9165666.9//(////(//(3375:<9764848879+/-.<???<BBAB?AA7999BF>DBB>BBCABBBBBCCBBBB;<;B@@A=A@@<>>>>ABAA>=:=>7?898
@ATNG8:04978:03535
GATGGTAGTACATGATAGACGACACCAGAAGATCAGGAACTCTAGAAGAATTCAGATTTTTAACACGAGAGTAAACGTAAAAAGAAGGTTTTACAAGACTCACGTTAACAATATTGCAGCAGTACGCACACAATCGAAGCGCAGTAAGGATGGCTAGTGTAACTAGCAAGAATACCACGAAAGCAAGAAAAAGAAGTACGCTATTAACTATTAACGTACCTGTCTCTTCCGAAACGAATGAGTACAGAGAGTACGATATGTCTACCATCGACACTCCAAAGTCT
+
AABD@CCCAA=CBBBCCCCDCCCBB@CCC?CDBBCC9;:;BCBBBC>AA>A?BBCCEDCC3C?CDDDDCBBCCF>CA99999*:B>C4;;;6;CCADBCCCDCCC@C@CC?AAA@CCAAAACCCCD@BBDCC@CCCC?BBBBDCCC?B?BAA=BCCCDCCC?CCBBBC@CC@BCC>??BBC<AAA?BCCCC3BB?B???BBBCC<>>?CAA<?>?BICCACCCBBBB@D@CCC=CCC@BBBBBCBBBBBBBBBBBBBCBBBBBBB>BBBBBBBAAA?CD>CA?>
@ATNG8:04978:03537
GATGGTAGCGCGACGAGCGTAGACCCAGAAGATCAGGAACTCTAGAAGAATTCAGATTTTTAACACGAGAGTAAACGTAAAAAGAAGGTTTTACAAGACTCACGTTAACAATATTGCAGCAGTACGCACACAATCGAAGCGCAGTAAGGATGGCTAGTGTAACTAGCAAGAATACCACGAAAGCAAGAAAAAGAAGTACGCTATTAACTATTAACGTACCTGTCTCTTCCGAAACGAATGAGTACGATGAGATCTCGTGTGCTACCATCGACACTCCAAAGTCT
+
55=>;>CBCAA@CB@AACCCCCBBE<BAC@DCBBBB?B@CDCCCCC@BB?B?ABABCDDC3B@BBBBBBCBBBB>A@AAAAB5AB=A=@@@9ACCADBBBECCCB?C@BB@BBB?BCBCCBCCCCCCDCBBC@CBBC?A@BB@AAB>C?CBB@BBBCCCCB?BBBBBB@BB????:?=?@@9AAA>BDBCC3BC?C@??CBAAA;A<A@@@<@=A@CBB@BCBBABB>A>ABF>BBB?AADCCCBBBBBBBBBAA?;9::985=>4;<A>>>?;5616A5??0/
@ATNG8:04981:03519
GATGGTAGTGTCATATGAGAGTGTGTACTCATTCGTTTCGGAAGAGACAGGTACGTTAATAGTTAATAGCGTACTTCTTTTTCTTGCTTTCGTGGTATTCTTGCTAGTTACACTAGCCATCCTTACTGCGCTTCGATTGTGTGCGTACTGCTGCAATATTGTTAACGTGAGTCTTGTAAAACCTTCTTTTTACGTTTACTCTCGTGTTAAAAATCTTAATTCTTCTAGAGTTCCTGATCTTCTGGGTCTCTCTCTCACGCACTACCATCGACACTCCAAAGTCT
+
?@@?7@BCCCDCC@BBDDBBBCCCDBBBBC@@@ADFF?BB?A>@CCCCCCBDDCCC@B@BCCB@D@CCBBBCDCC<A@@AA2AD?BBCC<BB@@=@BB?CC?ABCCCDADCAAADDFADBB>B@CDCCEDBB>A@B@?BBBCDCCBDCBBDBBBB@BBC?CC@C?BBBABBCCC?C;;;;6;@D>;;;;;*;BAAA=BBCDGFCCCC5;;<<*;BB?B@E@CC?BBCCDCB@D@CCCGCF@CBCC>CCCBBBDBBBBA@@@AAAB?@@ACCCBBBC@CD=ABBB
@ATNG8:04990:03518
GATGGTAGACATATCGTACTCTCTGTACTCATTCGTTTCTGAAGAGACAGGTACGTTAATAGTTAATAGCGTACTTCTTTTTTCTTGCTTTCGCGGTATTTCTTGCTAGTTACACTAGCCATCCTTACTGCGCTTCGATTTGTGTGCGTACTGCTGCAATATTGTTAACGTGAGTCTTGTAAAACCTTCTTTTTTTACGTTTACTCTCGTGTTAAAAATCTGAATTCTTCTAGAGTTCCTGATCTTCTGGGTGCGCTACAGTCTCTCTACCCATCGACACTCCCAAAGTCT
+
>>>>?CBBBBBCCCCCCCCCCCCCCCCA@>00+/555,-0/;8;9;=?BB?BBCBD@B?BBCB@C@?@?BAA?781377777#7;5;377(3;9949333(37,3?:<BB<??AAAA=;59//(/*/;<<>>>@;=>888-;BBBCCCCBBBCCCBA@=ACC@AA?@@BBEA@ACBB?BCBCC;B@C@BBDDDDG#AA;;;6;DBCCDDCAA?ABBB5CCCCG8;8;B?BCDCCBC@B@BBACBB;A:::6;BBBBBCCCFCCBAABA@BB:@AABBBBBBBB=CD@D:::
@ATNG8:04995:03525
GATGGTAGAGTATCATGTGTATCTCCACGAAGAATCAGGAACTCTAGAAGAATTTCAGATTTTTTTAACACGAGAGTAAACGTAAAAAAGAAGGTTTTTACAAGACTCACGTTAACAATATTGCAGCAGTACGCACACAATCGAAGCGCAGTAAGGATGGCTAGTGTAACTAGCAAGAATACCACGAAAGCAAGAAAAAAGAAGTACGCTATTAACTATTAACGTACCTGTCTCTTCCGAAACGAATGAGTACGAGAGAGCACACGTGTCTACCATCGACACTCCAAAAGTCT
+
555>9>>BCG666<<666>>@@@==80///)//)444:.4.4<44445.55.55)55444::::<#<7;99=95:5999555599999$9<7<45555$5@>:BBBCCCCAB@C?A?>BBC@BBBBCCBBBCBECCCCC?CBBB>BBCCCCCC<?;?996:CCCBBBC?BBCBBB>BB>BBA;??898*:992999999%9?;@:89AABA=:=;?>>>:>9=?CAA?AB===00+0;<<<9>00-:ABABCBB@>@AABBC@@ABBBBAACC?C>??BB@??=0999+999/
@ATNG8:04996:03511
GATGTGTGCTCTTCGTACTCATTCGTTTCGGAAGAGACAGGTACGTTAATAGTTAATAGCGTACTTCTTTTTCTTGCTTTCGTGGTATTCTTGCTAGTTACACTAGCCATCCTTACTGCGCTTCGATTGTGTGCGTACTGCTGCAATATTGTTAACGTGAGTCTTGTAAAACCTTCTTTTTACGTTTACTCTCGTGTTAAAAAATCTGAATTCTTCTAGAGTTCCTGATCTTCTGGATAGCGACGCGATATACTACACTGTACTCTATCGACACTCCAAAGTCT
+
DCBBBCBBBBBCADCCCCCCBB@BCCD>CC?B?BCCCBBB?CCCCC@B?BCCC@D>AADDCCCAB?BCDCD3BB?BBBD>DB??<?@@;??<???CDE?CBABAAAB>AAB?B?BBBBBAAA?BCBB<>>@@>:;??AABCABBB?BCC?BB?B@BBBBBBCBB>AAAAA9A@C@CCEGC5AACCC>CCCCDCB@AA5;;;;;%;99;?=?;??;?BCCBAC@C?BBECAA=AA@<ACCCCCCCDCBBABCCCBBCBBDCBBCBBBCCBBBCDBAB@CC=CCCC
@ATNG8:04957:03555
GATGGTAGCAGACGTGACTGAGCGCCAGAAGATCAGGAACTCTAGAAGAATTCAGATTTTTAACACGAGAGTAAACGTAAATAGAAGGTTTTACAAGACTCACGTTAACAATATTGCAGCAGTACGCACACAATCGAAGCGCAGTAAGGATGGCTAGTGTAACTAGCAAGAATACCACGAAAGCAAGAAAAAGAAGTACGCTATTAACTATTAACGTACCTGTCTCTTCCGAAACGAATGAGTACGATGAGAGAGCTCTCTCTACCATCGACACTCCAAAGTCT
+
?;>C@@??@BBABCBBBBDCCGDCC=@AB?@@CDBB>B=@@@?BAA>AA=A?B?>99999(:3:A@A@BB???A;@ABBA=AA;;5;=AAA7ACCGFDA@@CCCC6;6;B;@BB=AACCCCCCBBECBBCBB@BBBC@BBBA@AAB>A@CAA?ACCBBBAB?BBBBBB?AA;@AA4::???8?@@=BEBBC3B@=@>>>AA>=<0818<<<1818>CCD@CCBBBAC>A>;;;0;9959@@BBBABA??@CCBBCABBBAA>>DC=?===@@@???<@A6:;>>
@ATNG8:04962:03599
GATGGTAGGCGTGTGAGAGTCTGCCCAGAAGATCAGGAACTCTAGAAGAATTCAGATTTTTAACACGAGAGTAAACGTAAAAGAAGGTTTTACAAGACTCACGTTAACAATATTGCAGCAGTACGCACACAATCAAAGCGCAGTAAGGATGGCTAGTGTAACTAGCAAGAATACCACGAAAGCAAGAAAAAGAAGTACGCTATTAACTATTAACGTACCTGTCTCTTCCGAAACGATTGAGTACCTCTCAGACGCTCGTCCTACCATCGACACTCCAAAGTCT
+
:;BD:BBC?BCBBBHBBBBAAA;;;)5B@>AB::;B?B?BBCCCHE@;:;;?BCB::::;);=AAAAAACC???9=?::9:+9=9=3:::+9;A?CBBA999BD?B?==9<>>:>>:::?>>>>>B>66//+/66707<>>>>??1919;;5:AAAAAAA<AAAABB@BB?B@<9<??>>6<<<8=>>>>/==:>BBBB>>>>:=:=@@B=C<@888;=AAAAAAA=A=?>>5<8889===8879=888>:9:666>@@E<?@?<A=>>@A@>>><AE:B=>>
@ATNG8:04965:03598
GATGGTAGTAGTACACTAGTCATACCAGAAGATCAGGAACTCTAGAAGAATTCAGATTTTTAACACGAGAGTAAACGTAAAAAGAAGGTTTTACAAGACTCACGTTAACAATATTGCAGCAGTACGCACACAATCGAAGCGCAGTAAGGATGGCTAGTGTAACTAGCAAGAATACCACGAAAGCAAGAAAAAGAAGTACGCTATTAACTATTAACGTACCTGTCTCTTCCGAAACGAATGAGTACGTGTGACGTACGTGAGCTACCATCGACACTCCAAAGTCT
+
<<BC?BBCBB@;66=CCCHGHBBBB?BBB>BA@@@B?B<AABCB;;8:@<@=AB@99:::'95??@ABCCBBAA9@>=9999)9;7;5;;;0;A=9>DCCCCDCE?C@DC?A@@?BCCCCBBCCCCCCBBCDACC@@=@@@?BBBB?B?C@@>ADDDDCCB?BBBCBB?BC?????BCDBA8::949@BBC3BB@CBBBBAAAA5857CAA;@<?;@@@<@B@@?AA?A?BCC=B@@=?BCCBBABBBBACCCBBBBBBAAAB??8>=??@AABA?;>>7A???
@ATNG8:04967:03579
GATGGTAGCTCGCTGATGATATCTCCAGAAGATCAGTAACTCTAGAAGAATTCAGATTTTTAACACGAGAGTAAACGTAAAAAGAAGGTTTTACAAGACTCACGTTAACAATATTGCAGCAGTACGCACACAATCGAAGCGCAGTAAGGATGGCTAGTGTAACTAGCAAGAATACCACGAAAGCAAGAAAAAGAAGTGCGCTATTAACTATTAACGTACCTGTCTCTTCCGAAACGAATGAGTACTACTCTCAGAGACACACTACCATCGACACTCCAAAGTCT
+
CCBB?BBCCCBBBDCCDCCCCCDBC@BCFADCCBBBAA>BBCCCCE?AA>A=?@B;;;;;*;=AABDBBACGFD=BA;;;;;*;C@C=AAA7ABB>BA@A@@B<;:<@CC@CCC@BCBBCABABBAACBBCB@CECC?BBCC???B?A=B998:BBBCDAA>ABCEDC@AA>ACC@CCBA@;???;?CCCC3BB?BBBBBB@AA<><?>>><@<@BCBC@BCDCCCC?B@CCC=BAC?CCABBBBABBBCBBBBAAABBBB>?>B@DA@==>=???=CB9B@@?
@ATNG8:04980:03554
GATGGTAGGACGAGCGTCTGAGAGGTACTCATTCGTTTCGGAAGAGACAGGTACGTTAATAGTTAATAGCGTACTTCTTTTTCTTGCTTTCGTGGTATTCTTGCTAGTTACACTAGCCATCCTTACTGCGCTTCGATTGTGTGCGTACTGCTGCAATATTGTTAACGTGAGTCTTGTAAAACCTTCTTTTTACGTTTACTCTCGTGTTAAAAATCTGAATTCTTCTAGAGTTCCTGATCTTCTGGATACACTCATGTGCACCTACCATCGACACTCCAAAGTCT
+
<55489455::=4:594444444:6;?B0///)////(/:7>8<<@665@;>;;?>8=:=?CD?B?C>B@<<66559999='59.4455)5;55.59949;8556=@B=@@A@@;CD?CCE@B?BBBBCBCB?AA;<7<BBBBBA@ACBA;<:@A;????CC?C?CCBB@996>:=CCCC9C=A=99999(:99@@6>000>////58<=@=,=00//)/5<;6<8;:///)-(-5--//389;7;<<<@>>BB@9949883844.4949?>=;??199,4943
@ATNG8:04981:03568
GATGGTAGCTCTGCTCTGACTCTCGTACTCATTCGTTTCGGAAGAGACAGGTACGTTAATAGTTAATAGCGTACTTCTTTTTCTTGCTTTCGTGGTATTCTTGCTAGTTACACTAGCCATCCTTACTGCGCTTCGATTGTGTGCGTACTGCTGCAATATTGTTAACGTGAGTCTTGTAAAACCTTCTTTTTACGTTTACTCTCGTGTTAAAAATCTGAATTCTTCTAGAGTTCCTGATCTTCTGGCGCTCTGTCACGTCTGCTACCATCGACACTCCAAAGTCT
+
>>>D?BCC@A;;<@<?@?@??AA@??A??@59.9==:1<@5<79A@BBBC@BDC;;9;?CAAB?B>BBBEC;;6@=@@A@A,;;66?@D9@AAB:@AA>@A::;BECC@CCFCBBCC@BBB@CACCAA@@@@>BBBB?BBBBB:::FBBBBCBBB@@@@@DD@D?BBBBBBCCCADDDDC<C?C;;;;;;*;ABBB>BCBBBBBAAC@CGEC5HBBBB@B@GC@CBBBBBC>A?AAACFD@BBC>BBB@@@ABBCBBAAA@@@BB?BBBBCB???C?CC>CD99
@ATNG8:04981:03585
TATGGTAGGACGAGCGTCTGAGAGGTACTCATTCGTTTCGGAAGAGACAGGTACGTTAATAGTTAATAGCGTACTTCTTTTTCTTGCTTTCGTGGTATTCTTGCTAGTTACACTAGCCATCCTTACTGCGCTTCGATTGTGTGCGTACTGCTGCAATATTGTTAACGTGAGTCTTGTAAAACCTTCTTTTTACGTTTACTCTCGTGTTAAAAATCTGAATTCTTCTAGAGTTCCTGATCTTCTGGTGAGATATGCATGATGCTACCATCGACACTCCAAAGTCT
+
BDDD@@@@@CC@AACDBCBBCCCC@CCCCCBB?BBCF>BB?B?BBBCCCC@BBBAA?BACCCB@BBGABACCBBC?;;;;;*;;5;@BB=BCCB@BBB?AA?A@BBBC?AACCBBBC@BBE@B@BJCEBEA?699AA?BCCCDBBACDDCCBB?@>@BB@DE>@>AAABCBBCD@B@@@@9@>C<;;;;:*;BBCD=A@@AABBBBB5;;;;*;::;?=A?BB?BCBAA@B?B?BCBBBB@BAB?ACAAACCBAB@@ABCBBBCD@CBBCEECAAA=@@:ABBC
@ATNG8:04984:03551
GATGGTAGTGCGTGAGAGAGAGACCCAGAAGATCAGGAACTCTAGAAGAATTCAGATTTTTTAACACGAGAGTAAACGTAAAAAGAGGGTTTTTACAAGACTCACGTTAACAATATTGCAGCAGTACGCACACAATCGAAGCGCAGTAAGGATGGCTAGTGTAACTAGCAAGAATACCACGAAAGCAAGATAAAGAAGTACGCTATTAACTATTAACGTACCTGTCTCTTCCGAAACGAATGAGTACTGTATCTATGTGTGCGCTACCATCGACACTCCAAAGTCT
+
BB@A?BEEEDDCAABCCCCCBB:::)5994;CCCBB>B?BAAAAAA?AA>B@CC???AAC@';?=BCCDBBBBBB>BABBDEC0?;;;,::9:*5@B>CCCCBBBCB@D@CC?CCC@BBBBCCCCBCCFBBBCC@DAA@8;:@@ABBB?B@CBB@BCCCCCBB@BBBBBB@BB?BBB?@@900*0;;900/=97=B@BBAAA>BB@=@9=000,0:>>=00+0?>??>>3808<<6>8858ABBBBBBBBBBBA@@@???AB@@A>;7;@B?@;<776<<=1@000
@ATNG8:04988:03576
GATGGTAGCACGAGTCACTCATATCCAGAAGATCAGGAACTCTAGAAGAATTCAGATTTTTAACACGAGAGTAAACGTAAAAAGAAGGTTTTACAAGACTCACGCTAACAATATTGCAGCAGTACGCACACAATCGAAGCGCAGTAAAGGATGGCTAGTGTAACTAGCAAGAATACCACGAAAGCAAGAAAAAGAAGTACGCTATTAACTAATTAACGTACCTGTCTCTTCCGAAACGAATGAGTACTATGTAGAGCTCTATACTACATCGACACTCCAAAGTCT
+
:;;<?@@;@?;;CABBA;;655=;B7>45.5/::/0)/)/@@@@@C:AA>A=AA945;::'928883333388808://///$//)/)/::+:::4/555995////)//)/7717:545558<:889433/36///59666/3333(/59//(/98667;;06/////(/3,222+25222'288,22>=>*7737555;;9>905/5//(/38388:99::<55443-3-33808:;8<=<@@@787BB@?B@885===;;9<//.3338975556:?7????
@ATNG8:04995:03566
GATGGTAGACATATCGTACTCTCTGTACTCATTCGTTTCGGAAGAGACAGGTACGTTAATAGTTAATAGCGTACTTCTTTTTCTTGCTTTCGTGGTATTCTTGCTAGTTACACTAGCCATCCTTACTGCGCTTCGATTGTGTGCGTACTGCTGCAATATTGTTAACGTGAGTCTTGTAAAACCTTCTTTTTACGTTTACTCTCGTGTTAAAAATCTGAATTCTTCTAGAGTTCCTGATCTTCTGGATACACTCATGTGCACCTACCATCGACACTCCAAAGTCT
+
@@@@7;BBBBBBBBCDBCCBCBCBB@@@=99:.:==C9>@<@:A@@?@BA99>>>=4>4>>CC<A>AAA@?B=8858>>>?+8=8<:5905/0/16//*7?;>?AAAB@?????AAA<??@=A388>>=<=?<@A??6;;;;>;;;???AC888?;??@<??;>;>>???===?;?@@@@5@6;6;??>>/?>>?@6;;CB??>?::49<=</;;:9<9<<@A<A>>>::;<A=@;;;?@8=:;6;A??;;;??>>?A@@@7;;=:;;;:9:=773299-22-,
@ATNG8:04995:03594
GATGGTAGTATCTGCACACTCTGTCCAGAAGATCAGGAACTCTAGAAGAATTCAGAATTTTTAACACGAGAGTAAACTGTTAAAAAAGATGGTTTTACAAGACTCACGTTTAACAATATTGCAGCAGTACGCACACAATCGAAGCGCAGTAAGGATGGCTAGTGTAACTAGCAAGAATACCACGAAAGCAAGAAAAAAGAAGTTACGCATATTAACTATTAACGTACCTGTCTCTTCCGAAACGAATGAGTACACATCGTCGTGTCGTGACTACCATCGACACTCCAAAGTCT
+
::CEACBB@;;BB@AB=>><<<<6615>?99;6@@B?B??<;595<7;;8;7==4404>>>'813338766///;.////(/9999%/33:7:==1<::+/////::333(3,3943347;8==>5665<9;;;;>>?CC;;8:A@??@@DAHACCC>A@AAC;;:?AABB@?<?C5::>493777(3374777777$7;433.369///6:591832206+2239?4>33373<383222'268+22225577852226<::?<A>===87388747373888=8>=6=844
@ATNG8:04997:03568
GATGGTAGAGAGAGCTCTCTCATCGTACTCATTCGTTTCGGAAGAGACAGGTACGTTAATAGTTAATAGCGTACTTCTTTTTTTCTTGCTTCGTGGTATTCTTGCTAGTTACACTAGCCATCCTTACTGCGCTTCGATTGTGTGCGTACTGCTGCAATATTGTTAACGTGAGTCTTGTAAAACCTTCTTTTTACGTTTACTCTCGTGTTAAAAATCTGAATTCTTCTAGAGTTCCTGATCTTCTGGTGTCGTCTATCATGTACTACCATCGAACACTCCAAAGTCT
+
55<<?CBBBDCCDDD966A@@@@>BB=BACCE?BBHC>BB@BACBBBB@@=@@@@C?C?BAAA?D>AABBCCCBC6=;77777#//(///(/98<4?9>8;;,/0;8/0)0::;BCDC=?>>:>:=>AA788;;>>?@=B===;;;====@@@A@@<@AA=@@6;5;;;;;?@@@<@A@@@5@6;6;@@@@/@B@@?8@CB@@==<::76@@@,=///638/:;4<=:866==A=A@>>==:=>@;>::<=<///==8=;;;@@<=7<<://+/999;1::/:<<:
@ATNG8:04997:03570
GATGGTAGTACATGATAGACGACACCAGAAGATCAGGAACTCTAGAAGAATTCAGATTTTTTTAACACGAGAGTAAACGTAAAAAGAAGGTTTTTACAAGACTCACGTTAACAATATTGCAGCAGTACGCACACAATCGAAGCGCAGTAAGGATGGCTAGTGTAACTAGCAAGAATACCTCGAAAGCAAGAAAAAAGAAGTACGCTATTAACTATTAACGTACCTGTCTCTTCTGAAACGAATGAGTACCTCTCAGACGCTTCCTACATCGACACTCCAAAGTCT
+
BBBC@CCCB>=C@AABBBBBCBBBB?CBC?CB>6967;;;CC>CBB?@@<??==9599::::#;4A@ACCCCCCCC=CBCCCCC5FD<@=@@@@2BCDADCCBBBCBA?A@CC?CCC@BBBCCBBCCBCCCCC@A<AEBB>BCBAAA994:;BBE@CCCCCBBB@CCBBBC@@A<ACD?AD99939>>;::::::%9>?A:79BBCCC>><<?AA4948AC;;9;@@@@;;7;BBBG<A;;8;ACCCBB?BBBBBBACAAA?C?CAABCCA?>=@@A<BB<B??>
@ATNG8:04950:03644
GATGGTAGGACGAGCGTCGTGAGAGGTACTCATTCGTTTCGGAAGAGACAGGTACGTTAATAGTTAATAGCGTACTTCTTTTTCTTGCTTTCGTGGTATTCTTGCTAGTTACACTAGCCATCCTTACTGCGCTTCGATTGTGTGCGTACTGCTGCAATATTGTTAACGTGAGTCTTGTAAAACCTTCTTTTTACGTTTACTCTCGTGTTAAAAATCTGAATTCTTCTAGAGTTCCTGATCTTCTGGGATGTGTGCGCAGTGCCTACCATCGACACTCCAAAGTCT
+
448<7:::7;5555899//////;<8;;;><<<9;:::3::8=:=A??=BB>;;:BB=A7;;;=0616>>;<AC>=855555$5?24455)5<994955.5:.55::5/,/:///<<<,/5>05.6=>=>=<@796<@?AAAB@@999@@@>CC>>:<9945<7:7<5////0<<;/66==+=7;466AAA+::555)5;<<>?>=<<7<<<<$549995;7<>8===<<<>?>899CB=<.9//0)///0:::;=55555;39:=8555:::<:::8==2:545
@ATNG8:04954:03617
GATTATCGCGTCGCTATCCAGAAGATCAGGAACTCTAGAAGAATTCAGATTTTTAACACGAGAGTAAACGTAAAAAGAAGGTTTTACTAAGACTCATCGTTAACAATATTGCAGCATACGCACACAATCGAAGCGCAGTAAGGATGGCTAGTGTAACTAGCAAGAATACCACGAAAAGCAAGAAAAAGAAGTTACGCTATTAACTTATTAAACGTACCTGTCTTCTTCCGAAACGAATGAGTACTGTATCTATGTGTGCGCTACCATCGACACTCCAAAGTCT
+
BCC?@ABBCBB@A@ABCC;D<@8@;<59<4><>;>=?<A<@?=A8:;;<<???+B=?@@??;DBBDE?A?@<@@@+>>9=9@??165;<=?9739444;;;>;:7+0/:68883333433333333,399;288@B@ACC=@;8;=877355522+255:;A:===AA>4::9999&7896;====+77223,39722.5052..(..(.8.6.227/55868.5B:@<@BE:?>=277:8<775529;:<=7786997<BD@?;;;;A@??>::5:<4;:;;
@ATNG8:04954:03627
GATGGTAGCTCGCTGATGATATCTTCAGAAGATCAGGAACTCTAGAAGAATTCAGATTTTTAACACGAGAGTAAACGTAAAAAGAAGGTTTTACAAGACTCACGTTAACAATATTGCAGCAGTACGCACACAATCGAAGCGCAGTAAGGATGGCTAGTGTAACTAGCAAGAATACCACGAAAGCAAGAAAAAGAAGTACGCTATTAACTATTAACGTACCTGTCTCTTCCGAAACGAATGAGTACAGAGAGTACGATATGTCTACCATCGACACTCCAAAGTCT
+
BBBA@BCBCBBBDBBBCCDCBBBB>@9;;=@>@AAA>B?CDC@@AA>@A<?;>>>98999)98<>>B@@AA@@@;=>?A@@?,=A=@9BBD;DCC@DCAABEB@B=@=AA=@AA?BDBCAACBCCCCCDBBBACBBB?CAACCCCC=A=A;;7;CBBBCCC@ABABBB>AB?BBD@A@>><5;7708>CCC3BB>AAAAAA>>><?<?@CB7:7:>AAA?ABCBBBB?B?BCC>CEB?BAAAABBBBBBCBBBBBBBBBBBAAA=:===<D@A=<==DD=BAA@
@ATNG8:04967:03633
GATGGTAGCTCGCTGATGATATCTCCAGAAGATCAGGAACTCTAGAAGAATTCAGATTTTTAACACGAGAGTAAACGTAAAAAGAAGGTTTTACAAGACTCACGTTAACAATATTGCAGCAGTACGCACACAATCGAAGCGCAGTAAGGATGGCTAGTGTAACTAGCAAGAATACCACGAAAGCAAGAAAAAGAAGTACGCTATTAACTATTAACGTACCTGTCTCTTCCGAAACGAATGAGTACGAGAGAGCACACGTGTCTACCATCGACACTCCAAAGTCT
+
<<<<@CCBA@<ABCCCCBBBBBCAB@BCD@DCCBBB?B?BCBBBCC?BB?B>BBBBBBBB3B@BBBABBBB=<<3;?>@AAA5BD@D=@@@9ABCBCAAACCCCC@C?BC@CBC?BCCCCCCCCDCCCBBBC?BBBC?ABBCBB>>9@>A?@>@CCCBBBB?BBCBBC@BB>>>>399888*9==:?DEEC2BB?B???BD@@@:>;@BBC5858@BCC@C@A@ADC?B>ACC>CCD@ABBBBBBBBCCCCCBBBBBBBBBB>>A;==?AAAAAAA<@@9@:::
@ATNG8:04969:03610
ATGGTAGCGCATATCAGCGCAGCCCAGAAGATCAGGAACTCTAGAAGAATTCAGATTTTTTAACACGAGAGTAAACGTAAAAAGAAGGTTTTTACAAGACTCACGTTAACAATATTGCAGCAGTACGCACACAATCGAAGCGCAGTAAGGATGGCTAGTGTAACTAGCAAGAATACCACGAAAGCAAGAAAAAGAAGTACGCTATTAACTATTAACGTACCTGTCTCTTCCGAAACGAATGAGTACAGAGAGTACGATATGTCTACCATCGACACTCCAAAGTCT
+
;:<7=;66=?C?AADBBBBBBBCC=BBB@AAACBB=@=@BBBBCCACC?A?ABB@@@@@@(@?CBBBDCHCCCC=BB::;;;*:D?B?BBBB2BBCGICCCCCGBB?B?CE@DBB?BBBBCCCCAAACCDDDD@BBCC@CCCCBBBB<A=ABB?BBBCCCCB?BCCCDD?BB?@@@598???9?>?=ABBBB3BB?B:9:BDBAB=?<?BBB7:7:ADDCACCCEDDE?B?BCC?CCC?AACCCBBBCCABABAAABB@BBBBBBB?BBBBBABBB@=CC>BA>>
@ATNG8:04969:03646
GATGGTAGCTATACGTATATCTATGTACTCATTCGTTTCGGAAGAGACAGGTACGTTAATAGTTAATAGCGTACTTCTTTTTCTTGCTTTCGTGGTATTCTTGCTAGTTACACTAGCCATCCTTACTGCGCTTCGATTGTGTGCGTACTGCTGCAATATTGTTAACGTGAGTCTTGTAAAACCTTCTTTTTACGTTTACTCTCGTGTTAAAAATCTGAATTCTTCTAGAGTTCCTGATCTTCTGGTCTACTACACTGTACTCTACCATCGACACTCCAAAGTCT
+
555<?CCBBCBBBAAB=@DGCCBCBBBEEDAB?ACCC?DC@CBCCBCBBC@CBBCCADACBBB?B@CDCBBABAA:99777$7938=?;18AAC@AA@?@?499??AA<>>AAABBB@CBA;A:?@BBA;;;<?@AA:==??:;<@@ABBB>===::;;<@E=A<?@?;;;@;;7;BCAA2@:>9:6777)6;---)--9---==;=5;::7)5:9;;:A;A@;A@??====B:>=AA??<@@A<>>AAAAA>>>>>>@AAA@??:>>?:::A???<;=1;666
@ATNG8:04971:03622
GATGGTAGTGTCATATGAGAGTGTGTACTCATTCGTTTCGGAAGAGACAGGTACGTTAATAGTTAATAGCGTACTTCTTTTTCTTGCTTTCGTGGTATTCTTGCTAGTTACACTAGCCATCCTTACTGCGCTTCGATTGTGTGCGTACTGCTGCATATTGTTAACGTGAGTCTTGTAAAACCTTCTTTTACGTTTACTCTCGTGTTAAAAATCTGAATTCGTCTAGAGTTCCTGATCTTCTGGCTCTCGTAGACAGATACTACCATCGACACTCCAAACTCT
+
CCCC?DCCC@BBBCCCCCCCFCCCCCBAAA;;5;>=?0>@2:09@BB@@B>>;;;>:B?@@;D@CACCCBBBB;;::BBBC5CA@CBCD>@9:95;<===B8696><@=BCCCCCCC@CCB?B?BBBBBCBC@CCCB?BBBAABFCCCCCC@AACCCD@DD?B@BBAA@AACC>C;;;;.;=A=;;;;.:CBBC=DBBABB@;;;5;;;;*;BBA=694:A@@ABCCBB?A@CCCBBC@CEE@CB=;;CBDCCCICCCCCB@A=AA@BBBABCD?AA<ABAB
@ATNG8:04973:03608
GATGGTAGACATATCGTACTCTCTGTACTCATTCGTTTCGGAAGAGACAGGTACGTTAATAGTTAATAGCGTACTTCTTTTTCTTGCTTTCTGTTGGTATTCTTGCTAGTTACACTAGCCTATCCTTACTGCGCTTCGATTGTGTGCGTACTGCTGCAATATTGTTAACGTGAGTCTTGTAAAACCTTCTTTTTCGTTTACTCTCGTGTTTAAAAATCTGTAATCTTCTAGAGTTCCTGATCCTTCTGGGTGCGCTACAGTCTCTCTACCATCGACACTTCCAA
+
;5:B9ABCCDCC966??><>>><<<;;:;;:=8=@A@;@>9>:>?:>:?A<?@:8:8@;@?@@<@,//6:;AA;<997737$795889;1.///)/6968*871692222+25522299,22<<16+2.....5528888,22887<;:78865/--60--/597).)266555678.25277+72:58:<;;)7757.79;<<999656(6666'2777785;;A6>>=7756-5//7---(-26678.65555336...5668::AC:55566----),-29
@ATNG8:04980:03633
GATGGTAGTGTGTCTCTGAGAGTAGTACTCATTCGTTTCGGAAGAGACAGGTACGTTAATAGTTAATAGCGTACTTCTTTTTCTTGCTTTCGTGGTATTCTTGCTAGTTACACTAGCCATCCTTACTGCGCTTCGATTGTGTGCGTACTGCTGCAATATTGTTAACGTGAGTCTTGTAAAACCTTCTTTTACGTTTACTCTCGTGTTAAAAATCTGAATTCTTCTAGAGTTCCTGATCTTCTGGAGATATCATCAGCGAGCTACCATCGACACTCCAAAGTCT
+
999:<B?>>;:;5=<<9:6669?@@CBCBBBB>AAAC;AB<@=@BBBBCC@BCCBB@D@DCA@<@<ABBBBCCAA=@B@@@0@@=ABCC>CBBB@BHC?CC>AAACCG@BBCCCCBB@BBD?C@CBA@CCCF=AACC?DAAACCCCCCCCCCBBC@CCB?BB@B?BBBCCCCBA=@::;;.;=A=;;;;6;CCFD>BBBBBB<<;B5;;;;*;;;<B@B?CC@BBBCCCC?B?BBCCCD@BBC@BCCBBCCCCDDBBBBBBBBB>BCCBBBBAAA?BD@CCAB
@ATNG8:04981:03601
GATGGTAGGACGAGCGTCTGAGAGGTACTCATTCGTTTCGGAAGAGACAGGTACGTTAATAGTTAATAGCGTACTTCTTTTTCTTGCTTTCGTGGTATTCTTGCTAGTTACACTAGCCATCCTTACTGCGCTTCGATTGTGTGCGTACTGCTGCAATATTGTTAACGTGAGTCTTGTAAAACCTTCTTTTTACGTTTACTCTCGTGTTAAAAATCTGAATTCTTCTAGAGTTCCTGATCTTCTGGGTGCGCTACAGTCTCTCTACATCGACACTCCAAAGTCT
+
5<<CABBB?=B=><<<?;;?;?BB@CBBBDGHACAAC=CC?A?@DDBBAAAECCBB7;7;BBB?CIGAABBBB@@;A@@@@,;;7;CDD=CB;;7;AB=BC?AACBCC@BBCBCCCC?C@@?@?BBA@AACC=@@BA<AABBCBBBCB;;;@@@@?CCC@BC?A=@;;;@?BBB>A;;;;.;5;5;;<<;*;A;;;.;;BBBCC;;;=A@@@0@9:9DAE@BB?BAA@BBA?B?;;;BA@:@;<<0<CCEECDECDDAA@BBCEABACDDCDBBA=@@;@ABB
@ATNG8:04981:03612
GATGGTAGAGTACAGTGTAGTAGACCTGAAGATCAGGAACTCTAGAAGAATTCAGATTTTTAACACGAGAGTAAACGTAAAAAGAAGGTTTTACAAGACTCACGTTAACAATATTGCAGCAGTACGCACACAATCGAAGCGCAGTAAGGATGGCTAGTGTAACTAGCAAGAATACCACGAAAGCAAGAAAAAGAAGTACGCTATTAACTATTAACGTACCTGACTCTTCCGAAACGAATGAGTACGAGAGAGCACACGTGTCTACCATCGACACTCCAAAGTCT
+
AAAE@CCAA@BBCCDBBBCCCEC@@=@AA@B@AACC@C?BBCBBBB@CC=?9?@@@@A@@2@599BCCBA@777)7;AA@AB+A@;@5>>>0?>??AAAACCCCC?B?BC@CBB?BBBBCBBBBBBCC@@@B@BCAA>@@BABAAA=A?BBB?BCBCCBBB@BBBBCB@CD?::9;??9982:AA>ABBBB3AA?B9:8@@@BA=A9==??<><>?BAB>@@?@CCC@C=@@C>CAA>BBAABBAABABBCBAA@BCBCBAA=<<8<:::=>===B;>>7>;;;
@ATNG8:04983:03609
GATGGTAGTATATCGCGTCGCTATCCAGAAGATCAGGAACTCTAGAAGAATTCAGATTTTTAACACGAGAGTATACGTAAAAGAAGGTTTTACAAGACTCACGTTAACAATATTGCAGCAGTACGCACACAATCGAAGCGCAGTAAGGATGGCTAGTGTAACTAGCAAGAATACCACGAAAGCAAGAAAAAGAAGTACGCTATTAACTATTAACGTACCTGTCTCTTCCGAAACGAATGAGTACGAGAGAGCACACGTGTCTACCATCGACACTCCAAAGTCT
+
88883555==@@@BBCBBAAAC@BB>9;9::><<<=<><@DD@A@B@BB?B@BAAA@@@@)0+0009>???@A>?=?;;;;.:;5:2888&7885899;;:88=?D?BB?9::?BCBBCCCBBBBBBBBCB?BA@@=@ABBBBAA<A@D;;:;CBCCCCD@CCCA@@<?B????>A@@A>5;00,0>@@A0@@;B788@?>@B<?<?AA>6<6;=BAA;>@=996>9>8@AA8?;:4:;9AACAAAAABBAAABBA>?????9959BA?>?AA?;5?@9@988
@ATNG8:04983:03649
GATGGTAGAGTATCATGTGTATCTTCAGAAGATCAGGAACTTCTAGTAAGAATTCAGATTTTTTAACACGAGAGTAAACGTAAAAAAGAAGGTTTTACAAGACTCACGTTAACAATATTGCAGCAGTACGCATCACAATCGAAGCGCAAGTAATGGATTGGCTAGTGTAACTAAGCAAGAATACCACGAAAGCAAGAAAAAAGAAGTACGCTATTAACTATTAACGTACCTGTCTCTTCCGAAACGAATGAGTACACACTCTCATATGACACTACCATCGACACTCCAAAGTCT
+
:;AA:==55555<<><>;;<B;;;;::<=054::49099<87996===8=C<>9998444444#47<<=?;<<>>>>2;;555555#5<7<4;;;0;=>;?===A;:00+/6;;6::=9==@@BBB@==<<///9974=@>>9;99//)///16:533-3-33887<;;286648//(/80668332255,555/599999%7803...59955).).33305059CB=:=@??>CC;?=;;;/;BC;@?CBA@A@@?@ABBBB?=<C@?@@:@@:>=99:44/98389(//8/
@ATNG8:04986:03600
GATGGTAGCACGACACGACGATGTGTACTCATCGTTCGGAAGAGACAGGTACGTTAATAGTTAATAGCGTACTTCTTTTTCTTGCTTTCGTGGTATTCTTGCTAGTTACACTAGCCATCCTTACTGCGCTTCGATTGTGTGCGTACTGCTGCAATATTGTTAACGTGAGTCTTGTAAAACCTTCTTTTTACGTTTACTCTCGTGTTAAAAATCTGAATTCTTCTAGAGTTCCTGATCTTCTGGGTCTCTCTCTCACGCACTACCATCGACACTCCAAAGTCT
+
55<<9=<6;CBA<BBBBB;<6;ABBBAAA;;;CECACC@D@CBBDDCC@CCCBC>B@CCCC?B?BBBC@@@4803:;;<+=E@CBBB:A::9?AAA?::99A@BBC=@?CCCBBB?>??<?=@@>>>?==:=>>A=A@@>>>>@@@@@@<>>B<:;:<>=:>8<=?@@BB@@:>=AAA5A=D=@@@@@/>>AAA:@@A:;;><<<8<=<=.=???A8=58818=<=>;;5;5;;===?8;;DG;BB@?>>>AA=<====@AAA<?>>9666///59>6>=@=
@ATNG8:04989:03648
GATGGTAGTACATGATAGACGACACCAGAAGATCAGGAACTCTAGAAGAATTCAGATTTTTTTAACACGAGAGTAAACGTAAAAAGAAGGTTTTTACAAGACTCACGTTAACAATATTGCAGCAGTACGCACACAATCGAAGCGCAGTAAGGATGGCTAGTGTAACTAGCAAGAATACCACGAAAGCAAGAAAAAAGAAGTACGCTATTAACTATTAACGTACCTGTCTCTTCCGAAACGAATGAGTACGATGAGATAGCTCTCTCTACCATCGACACTCCAAAGTCT
+
ABBD?CBBA<<@BDBC@A@CAAABB?BBC?BB@9:68B?BCCBCBD?@@=?=>@@;;;;;:;#;8B>?C?@CAA@D>CCBCCCC5CC?C=@@@B2BCCACCCCCCCBC?B@CC?BBB@BBBBBBCCBBBDC@BBDACCBB=AA@@@A@@=A@CBB@BCCDCCCC@BBBBCC@@A<AB@499>=<3>>>9::::::%0>:=0/0>>A:758<=<@A==8=>C;;8;A@??;;6<@BBB=B;;8:AACCCCCBBBBBCCCEBBB>>==;=?:?<<::;==;;5?@8@888
@ATNG8:04990:03634
GATGTAGCACACGAGATCTCATCGTACTCATTCGTTTCGTAAGAGACAGGTACGTTAATAGTTAATAGCGTACTTCTTTTTCTTGCTTTTCGTGGTATTCTTGCTAGTTACACTAGCCATCCTTACTGCGCTTCGATTGTGTGCGTACTGCTGCAATATTGTTAACGTGAGTCTTGTAAAACCTTCTTTTTACGTTTACTCTCGTGTTAAAAATCTGAATTCTTCTAGAGTTCCTGATCTTCTGGGCAGACTCTCACACGCCTACCATCGACACTCCAAAGTCT
+
AAECCCCCCCCBBBABACIFCCCBDCCBC@A?ACFF?FAAB@CCBBBCD@BBBBB?B@CBCC?B@CBBAAABAB?BBBAB1@=:<7787.:DBB?BBC?BB599:A@C@BBAAACDC?A>@;@9=<AAAA>>;@BAA5877799<?@@@DA;;;@<@@@:==<@<>>??BB>>=;>>?DD;D;?<?????/>>=<@6@:9///<=<>3;;;;+9>>>C>D;??;@BAC@;:5:8=::;>A=AABB:A888;;@@@BBAA>>:>@@<<:;;===A@A<@A6:;AA
@ATNG8:04993:03627
GATGGTAGCACACGAGATCTCATCGTACTCATTCGTTTCGAAGAGACAGGTACGTTAATAGTTAATAGCGTACTTCTTTTCTTGCTTTCTGTGGTATTCTTGCTAGTTACACTAGCCATCCTTACTGCGCTTCGATTGTGTGCGTACTGCTGCAATATTGTTAACGTGAGTCTTGTAAAACCTTCTTTTTACGTTTACTCTCGTGTTAAAAATCTGAATTCTTCTAGAGTTCCTGATCTTCTGGGCAGACTCTCACACGCCTACCATCGACACTCCAAAGTCT
+
BCBC@CBBBBBC;:6>>DBBBA;;>C=BBDAB?BDCJ?CCC@FDCCA@@?BBBBB?C@BAAC6;65@<?<<733-3888+7;,33<=6444=<<@<>7?@;@@==6818<<==>;;49=>1808::=>====@@@@:>>>>>@@A@@@@@>==B=788=>><><BA@@@AAAA=>>>CC5A<A7::@>@/@@99918/////999>0////(////83;3>@9@;;;>>@<@<AAAABB7;;AB7>>;;;=>>>AA@@@=6;;=76666;;?A>><>B9??@@
@ATNG8:04953:03659
GATGGTAGAGAGACTGTAGCGCACCCAGAAGATCAGGAACTCTAGAAGAATTCAGATTTTTAACACGAGAGTAAACGTAAAAAGAAGGTTTTACAAGACTCACGTTAACAATATTGCAGCAGTACGCACACAATCGAAGCGCAGTAAGGATGGCTAGTGTAACTAGCAAGAATACCACGAAAGCAAGAAAAAGAAGTACGCTATTAACTATTAACGTACCTGTCTCTTCCGAAACGAATGAGTACTATGTAGAGCTCTATACTAATCGACACTCCAAAGTCT
+
CCCC?CCCDBCCCCBCCDDCABBCE?CBB?@@@A;;8;@CCDCCCD@??=?<??AABBBB3B?BBBCBBCBBA@9>>;;;;;*;C=A5;;;-;BC@CCCCCDBBB7:7;A=ABB@BBBBBCCCDDCBBBAAB@BA@@<;;;ABAAB>B?B;;;<CDCBBBB>ABAAAA?CC?:::599AAA=BA@<99999(9A;@@A@@?BCC:=9=ABB;>;==A@@=@BBACBB>A>ADC>CBB>?@?BBCCCCAABBBBAAA@@@???@B<A@AA@@@@C<=>9>676
@ATNG8:04957:03681
GATGGTAGATACTCGCTGATACACCCAGAAGATCAGGAACTCTAGAAGAATTCAGATTTTTAACACGAGAGTAAACGTAAAAAGAAGGTTTTACAAGACTCACGTTAACAATATTGCAGCAGTACGCACACAATCGAAGCGCAGTAAGGATGGCTAGTGTAACTAGCAAGAATACCACGAAAGCAAGAAAAAGAAGTACGCTATTAACTATTAACGTACCTGTCTCTTCCGAAACGAATGAGTACTATAGACTATCTGAGACTAATCGACACTCCAAAGTCT
+
BCBC@DCCDDCBBCCCCCCCDDCCC=ABB@A@??;:5;8>=;@?AC?CC?B?BBBBBBBB3B?BBC???DEBBB;@@;;;;;*;@=A>BBB:CCCACCCCCCC@@<@>AB?B@@=AAAABACACCBBBBBBB@CC996;@A@@AAA?B?CBB@BBBCCCCC?AAABCB@CC@BBB>AABBC<BBB>AAABB3AB?>>>ABBA??<>;>CCC=?<??B@@<@AB@@?A=A?AAA;AAA=AAABBBBBBBBBBBBBBDCBBCDEBB>AAAAAB???>AA;A:::
@ATNG8:04961:03682
GATGGTAGGACGAGCGTCTGAGAGGTACTCATTCGTTTCGGAAGAGACAGGTACGTTAATAGTTAATAGCGTACTTCTTCTTCTTGCTTTCGTGGTATTCTTGCTAGTTACACTAGCCATCCTTACTGCGCTTCGATTGTGTGCGTACTGCTGCAATATTGTTAACGTGAGTCTTGTAAAACCTTCTTTTTACGTTTACTCTCGTGTTAAAAATCTGAATTCTTCTAGAGTTCCTGATCTTCTGGTGTCTGATCTGTATCACTACCATCGACACTCCAAAGTCT
+
CCDE?CCC?CCCD@A@CCBBBCCD?BCCECBB?BAAA=BC@C@CDCCBCC@CBBBGAD@CC@@>A@FDDDCFDCC?@@;::7:B@BBBC=BBCC?B@@<@C?BBBCDD@CCCCCDCC@BCD@C?DDDG@@@@@DDDD=AADCCCCCCFDDCAAAB?BCC@CC?C?BBBBBBDCC@BCCDE;D@B?BCCCC2BB@@@;AABBBBBCCDACCCC5CBBBC@C@BC@CCCCBBB?B?BCCCCC@C::;:CCCBBCCBBBCCCCAA@A@?@DDCCBBBBB<?@:@B@B
@ATNG8:04963:03678
GATGGTAGTGTCGATATGAGAGTGTGTACTCTTTCGTTTCGGAAGAGACAGGTACGTTAATAGTTAATAGCGTACTTCTTTTTCTTGTCTTTCTGTGGTATTCTTGCTAGTTACACTAGCCATCCTTACTGCGCTTCGATTGTGTGCGTACTGCTGCAATATTGTTAACGTGAGTCTTGTATAACCTTCTTTTTACGTTTACTCTCGTGTTAAAAATCTGAATTCTTCTAGAGTTCCTGATCTTCTGGACAGAGTGTGCAGATACTACCATCGACACTCCAAAGTCT
+
///96==697;///99:>?DDBAABBA:::444)4;;;2==0506===?>>466ABB?C?BCA@<B=A@@;=;;9<744449$4;:499CC<???BBAABA=@A;>><?@C?CCCCCC<;:;CC?B@BDDD:;;C?CCCC?BBB@@@CCDBCBCCBBB@BBB@CCAH@BBDBBBBCE@CCCCC@B?B>;;;;;*;ACBC>CBMDDDBBCF@CCCC2CBBBB>B?BB?CCCCCBB@B?BBB@@@6;;A>AABBBCCCCCJJCCCCCEBB>BCDDCCC@@@@BB=BBBB
@ATNG8:04963:03681
GATGGTAGCACGACACGACGATGTGTACTCATTCGTTTCGGAAGAGACAGGTACGTTAATAGTTAATAGCGTACTTCTTTTTCTTGCTTTCGTGGTATTCTTGCTAGTTACACTAGCCATCCTTACTGCGCTTCGATTGTGTGCGTACTGCTGCAATATTGTTAACGTGAGTCTTGTAAAACCTTCTTTTTACGTTTACTCTCGTGTTAAAAATCTGAATTCTTCTAGAGTTCCTGATCTTCTGGGATGTGTGCGCAGTGCCTACCATCGACACTCCAAAGTCT
+
```
