## Supplementary material for "Massive Multiplexing Can Deliver a $1 Test for COVID-19": Fastq files for Ion S5 analysis of 24 indexed plates: E-gene_Plate04_Rep2_IonCode_0114.filtered.fastq (part 57 of 97)

```
@@BC@BBBBCBB=CCBBEC;9:BCBBCCDDCC@CCCC=BB@D=CBCCBBB?CCCAA>A?CBCC?B@BBBBDDFAA<@@<<=+BC?DBBB=B99:@CBB?BB<??=A??;?BBBBCAA>AA@6868???CC=>8<<886:AA@:::@@AAAA?@?>=@@@9>>=A=AA>@@AA@@=@@@??6?:<8::997+:A;==066=///=66:4:::;+:>??B>E8;;<?@?@;;;<A=AA>>>>;9;;;6;///777///@===A8==C<?>>>@@?@AA=AA:A>::
@ATNG8:04972:03696
GATGGTAGCGCACACATAGATACAGTACTCATTCGTTTCGGAAGAGACAGGTACGTTAATAGTTAATAGCGTACTTCTTTTTCTTTGCTTTCGTGGTATTCTTGCTAGTTACACTAGCCATCCTTACTGCGCTTCGATTGTGTGCGTACTGCTGCAATATTGTTAACGTGAGTCTTGTAAAACCTTCTTTTTACGTTTACTCTCGTGTTAAAATCTGAATTCTTCTAGAGTTCCTGATCTTCTGGGATGTGTGCGCAGTGCCTACCATCGACACTCCAAAGTCT
+
5<<B@;66<<AACCCBCCCCBCBBBCCCAA;;4;@@@<@@?C>A@@@<;;6;==;;7;:===?9@9;@C>===@C>?<=;;'4:9(449909:;=7;;?=@E799BB@B?CCCCCBCC?BBC@C>BBBBBBBC@CCCC@C;;<BBBBBBBBBBCBB?CFC=A@?A6<;AA;:;CC@DCCCC9C?B<@>@@@0@AAAC8;;CBBBB@@@5;;;.9>@9;4;9AB;:;;@BBC@C?@@?C?@;?@@@8?:;<;BBCBBB;;;C@BBB@BBA@@@AAAB?BD>C;;;
@ATNG8:04977:03650
GATGGTAGCAGACGTGACAGAGCGCCAGAAGATCAGGAACTCTAGAAGAATTCAGATTTTTAACACGAGAGTAAACTGTAAAAAAGATGGTTTTACAAGGATTCACGTTTAACAATATTGCAGCAGTACGCACACAATCGAAGCGCAGTAAGGATGGCTAGTGTAACTAGCAAGAATACCACGAAAGCAAGAAAAAGAAGTACGCTATTAACTATTAACGTACCTGTCTCTTCCGAAACGAATGAGTACGATGAGATCTCGTGTGCTACCATCGACACTCCAAAGTCT
+
;ACB9BBBCBBBB@;;==>;?B@<;29;;2:@@@BC=@<<55444=7;;9=8;;533;;;';5:888;;<877;2///--8888%8---3888+666(/(//(/83333(3179688868889>>@==BBCBBBBCACCBC@A@CC@@AD=A;@;;5;A;9;699:B=>CCC@BB=AA@8:5@>>6833,3777;'7:4333:?888C@C@CBB?3818=C;;9;BBA;:;@C@BBC?BBB;?@A@@@AAAABBBBBBBBB@??>877A>==888;9966199/;995
@ATNG8:04987:03696
GATGGTAGGCGTGTGAGAGTCTGCCCAGAAGATCAGGAACTCTATAAGAATTCAGATTTTTAACACGAGAGTAAACGTAAAAAGAAGGTTTTACAAGACTCACGTTAACAATATTGCAGCAGTACGCACACAATCGAAGCGCAGTAAGGATGGCTAGTGTAACTAGCAAGAATACCACGAAAGCAAGAAAAAGAAGTACGCTATTAACTATTAACGTACCTGTCTCTTCCGAAACGAATGAGTACGATGAGATCTCGTGTGCTACCATCGACACTCCAAAGTCT
+
:;<=@DCC@BCBCCCCCCCBBBBBB:BBB@CCCB??=?=AABBA@@<@B<@<?A???BBB2B?BBBAAABBBDE>DA:9898(89399>>?5?BB@CA>>??@>><>=@@;?>A=A>><@@@>>>?==?AAA8<<==9>>?>A>>><?=??B<???@A@AA<>>>@BC@AA>ABA:==878)8<<7:::::*8818BB@@@===5:7:@?A4:6:=;:;>AA@@@??;?<;;:1;??;?CBA@AA;;;BBB?>>>A?>>;;;;;;;@>>>>>???A:==7=A><
@ATNG8:04951:03719
GATGGTAGGACGAGCGTCTGAGAGGTACTCATTCGTTTCGGAAGAGACAGGTACGTTAATAGTTAATAGCGTACTTCTTTTTCTTGCTTTCGTGGTATTCTTGCTAGTTACACTAGCCATCCTTACTGCGCTTCGATTGTGTGCGTACTGCTGCAATATTGTTAACGTGAGTCTTGTAAAACCTTCTTTTTACGTTTACTCTCGTGTTAAAAATCTGAATTCTTCTAGAGTTCCTGATCTTCTGGTGTCTGATCTGTATCACTACCATCGACACTCCAAAGTCT
+
89::?A??;BBBC===;<<===>C:CCCCDCEACBAA;@@?B?BBDAACD@CAAAA?A?BCBB@CAFDCAAAA@@=;;;::'545:455)5:9;7;>A8;A=ABABCIFCCCCBC;;8;@C@C@DBBCCDDD@DCCB?CBBAAACBBBBBCDCCD?CCAABC?C?A@FECBCHF@BBCCC9C?B=;;;;;*;A;;;0;A<>>>00/927799)9=?>F@C@BB?@AAA??@4:4:@@>?@?B:;7<;@ABBCBBBAACBB;;;;;5;@AACCA@@@5;;0;AAA
@ATNG8:04965:03701
GATGGTAGCTCGCTGATGATATCTCAGAAGATCAGGAACTCTAGAAGAATTCAGATTTTTAACACGAGAGTAAACGTAAAAAGAAGGTTTTACAAGACTCACGTTAACAATATTGCAGCAGTACGCACACAATCGAAGCGCAGTAAGGATGGCTAGTGTAACTAGCAAGAATACCACGAAAGCAAGAAAAAGAAGTACGCTATTAACTATTAACGTACCTGTCTCTTCCGAACGATGAGTACTATAGACTATCTGAGACTACCATCGACACTCCAAAGTCT
+
<;;@7<<<<<<=<<<=<<5//7700/7727<=><A=A>@A@@ADC@DH?C?@:00AAA@0A900/88897333(33:@==>+66268===2=>B?C<<;595557::==.449.49949=<>;A@BBBBBA=;<:@;??@@A;::=A=@;;6;AA?@@?A=@AA999<>;:=73.38;991833.7;?AB3BB>AAAAB@@@@<?<?@AA;>;>C<<<DCCCAAAB?C???<?>>;?@@BDCAAAC?????CBBBCBCBBBB?BBBBAAA>;=8?@8?>>9
@ATNG8:04966:03749
GATGGTAGGCGTGTGAGAGTCTGCCCAGAAGATCAGGAACTCTAGAAGAATTCAGATTTTTAACACGAGAGTAAACGTAAAAGAAGGTTTTACAAGACTCACGTTAACAATATTGCGCAGTACGCACACAATCGAAGCGCAGTAAGGATGGCTAGTGTAACTAGCAAGAATACCACGAAAGCAAGAAAAAGAAGTACGCTATTAACTATTAACGTACCTGTCTCTTCCGAAACGAATGAGTACTATGTAGAGCTCTATACTAATCGACACTCCAAAGTCT
+
::<C@CCC@BBCBBCBCCCCBD@@@6@CCADFBBBB@B@CCCCC@?>@C@C@CCCAAAA@0A@ABBBBCCA???6=A9989*9@<@3999+9=><@BBBBBBBC?@<@@;<=<5::@@@AABAA@@??><<>B@@:>>>>>>>B=B=@>DACECCCCBB@BEBBCC@DD@CEC@CC@@@;;;;@ACCCC2;;7;DCDECDCC?B?BBBC>B>BBBBB?BCBBA@B@B?BBB=BBE@CDCCCBBBCCCCCBBBBCCCBBBBBC@BCBCCCCBB?BB=BBBB
@ATNG8:04967:03704
GATGGTAGTGTCATATGAGAGTGTGTACTCATTCGTTTCGGAAGAGACAGGTACGTTAATAGTTAATAGCGTACTTCTTTTTCTTGCTTTCGTGGTATTCTTGCTAGTTACACTAGCCATCCTTACTGCGCTTCGATTGTGTGCGTACTGCTGCAATATTGTTAACGTGAGTCTTGTAAAACCTTCTTTTTACGTTTACTCTCGTGTTAAAAATCTGAATTCTTCTAGAGTTCCTGATCTTCTGGTCTACTACACTGTACTCTACCATCGACACTCCAAAGTCT
+
<<<<7666>>CCDBBBCCCBBBBA;;9>?<=@:A@A@;@@=A?CCBBBJJBECCEC@D@EBBB?C@DCDCBBBBB@BDCDC5CH?B@@@:@AA?=@;;5;B<;;<GCCAFBBCCHGGBDCC?C?AACCBCCD@CCCC?BBCBBCCCCCCC@@@@C@BBB@BC@C@DDCBBBA@?=;;;;;-;;@<@@BBB1A@CCC:;;BBAB;;;C=@AAA0BAAAD@C@CC@DDBB@@@>B>BBAABC?AAA=A;;;CCCJECABBBBBDBBC?BA@@@BABBB?BB=B@@A
@ATNG8:04973:03706
GATGGTAGATACTCGCTGATACACCCAGAAGATCAGGAACTCTAGAAGAATTCAGATTTTTAACACGAGAGTAAACGTAAAAAGAAGGTTTTACAAGACTCACGTTAACAATATTGCAGCAGTACGCACACAATCGAAGCGCAGTAAGGATGGCTAGTGTAACTAGCAAGAATACCACGAAAGCAAGAAAAAGAAGTACGCTATTAACTATTAACGTACCTGTCTCTTCCGAAACGAATGAGTACACATCGTCGTGTCGTGCTACCATCGACACTCCAAAGTCT
+
<<<B@BABCB==>BBBBBDCEDCCC>BBB>AAAB::7:?BCBCCCC@AA>A?A?A89998(9>ABCBBBBAAAA8@?:;;;;*;;5;5;;;*:AC=BBCCBBCDC@D@BB@BBB@BBBCBCFEDCCCD:;:C?BBBB?BBBCAAAB?B?B:::;BAABAAD@CCABBBACC?@@A@CBBAA9@9939<<<<.=A=ABBABC@@@<?<?@@@=C=BBBBB>@@@@ADEAA?@AA9@0000@@ACBBBBD?@@AAABDDBAABBD??=?AAABBBAAA?BB>B???
@ATNG8:04973:03723
GATGGTAGTATCTGCACACTCTGTCCAGAAGATCAGGAACTCTAGAAGAATTCAGATTTTTAACACGAGAGTAAACGTAAAAAGAAGGTTTTACAAGACTCACGTTAACAATATTGCAGCAGTACGCACACAATCGAAGCGCAGTAAGGATGGCTATTGTAACTAGCAAGAATACCACGAAAGCAAGAAAAAGAAGTACGCTATTAACTATTAACGTACCTGTCTCTTCCGAAACGAATGAGTACACATCGTCGTGTCGTGCTACCATCGACACTCCAAAGTCT
+
A<@A???@B?;@;;6C>DCCCCGGC=@CB=ACBCB@=A<@@BBBBC?BB>B?CCCCDCCC3E?AA????A@???8?@@@@@@1AG?C=@@@9BCC@CCCCDCCDD@C@BB?BBB?BBCCCBCCCFCCCDCCC@CAAA@BBBBAA>?<@?BBF@CCCC@CCC@BBBAAA?BB?BBB@BBBBD<AAB>ABCCD2CD?C?>>BA?=>:>=BAAA8;7;?ECC@BCBAADB?B?BBD>D@@=?DBBBBBBBAA9::@?AAAAABBBCBB?BBAB???BBB@AA;A9::
@ATNG8:04974:03749
GATGGTAGTGTGTCTCTGAGAGTAGTACTCATTCGTTTCGGAAGAGACAGGTACGTTAATAGTTAATAGCGTACTTCTTTTTCTTGCTTTCGTGGTATTCTTGCTAGTTACACTAGCCATCCTTACTGCGCTTCGATTGTGTGCGTACTGCTGCAATATTGTTAACGTGAGTCTTGTAAAACCTTCTTTTTACGTTTACTCTCGTGTTAAAAATCTGAATTCTTCTAGAGTTCCTGATCTTCTGGGTGTATCAGCGAGTATCTACCATCGACACTCCAAAGTCT
+
:::<?B<@@<:;5:;:9;;???@ABCCCCBBC@CCCC>BB?C@CCCCBCC?CDDDD=B>BBBD@D?CCBCCCCCC@CBBCC5CC@CBBF>CC@@=@CB?CC?AAACCC@DCCCCCCC@DDD?C?CCCCCCCD@CCCC@C999CCCCDDCCBBBCC@CBB?BE@B@BBBCBCCCC@CBBBB;B?C>@@@@?,>@@@@=BBCCCCCGCC@CDDD5CBBCB@B?BD@BAABA;:;;@DCCBCC@B?@@:@@AACBBABABDEFCCCBB?BBBBCCCCCC>AA<AB@@
@ATNG8:04977:03706
GATGGTAGCGCACACATAGATACAGTACTCATCGTTTCGGAAGAGACAGGTACGTTAATAGTTAATAGACGTACTTCTTTTTCTTGCTTTCGTGGTTTTCTTGCTAGTTACACTAGCCATCCTTACTGCGCTTCGATTGTGTGCGTACTGCTGCAATATTGTTAACGTGAGTCTTGTAAAACCTTCTTTTTACGTTTACTCTCGTGTTAAAAATCTGAATTCTTCTAGAGTTCCTGATCTTCTGGACAGAGTGTGCAGATACTACCATCGACACTCCAAAGTCT
+
44:<7=;66AABCB;;9AA?A?656<:;:@;;55<>6?@<=?B><>7/0)///0/)47494?2;45@944<55/;277777'//)/7::3;<<>:?@@2>>7<BBA@@?BB????<@55957<;?<>>>?@?=>>>C7;;BAA@@A@@@@B;;;B?CCCACC@B?BAAABCCCCAAAAFF<B?B>;<;;;*;ABBD?CBCCCCDBBB4;;;;*;AABB@B@BD@FCCBBBB@C@BCBBCC?A@C@BBBBCBBBBBDBBBCBBACC@@@@CC@@;:;?CD?FAA@
@ATNG8:04985:03745
GATGGTAGGTGCACATGAGTGTATCCAGAAGATCAGGAACTCTAGAAGAATTCAGATTTTTAACACGAGAGTAAACGTAAAAAGAAGGTTTTACAAGACTCACGTTAACAATATTGCAGCAGTACGCACACAATCGAAGCGCAGTAAGGATGGCTAGTGTAACTAGCAAGAATACCACGAAAGCAAGAAAAAGAAGTACGCTATTAACTATTAACGTACCTGTCTCTTCCGAAACGAATGAGTACGATGAGAGAGCTCTCTCTACCATCGACACTCCAAAGTCT
+
CCAA@BCC>ACCCCCCCCCBBAAAE@CBB@BAAAAD=@=@BCCCBB>AA>A@CBB;;;;;*;@BCCCDIDHBBB<@A:;;;;*;E>C<@@@9@CC@DBBBBCCBB>B>BC<??B>BCBCCBBBCCCCCCCCC;;:BB@BBBCDDBB>A>A:;6;BBABBCD?BBBCAA>>?;?>??CBAAA<>>>9?BBBB3BD?@??AADBBB;?;@@?@5:5:=ABB8;;BA@@BAD@ACD>CBB?BBBBBCDBBAAAA@B???BB@>?@;;;8=??>?>C>?>7;;1;;;;
@ATNG8:04990:03703
GATGGTAGTGATACAGATCAGACACCAGAAGATCAGGAACTCTAGAAGAATTCAGATTTTAACACGATAGTAAACGTAAAAGAAGGTTTTACAAGACTCACGTTAACAATATTGCAGCAGTACGCACACAATCGAAGCGCAGTAAGGATGGCTAGTGTAACTAGCAAGAATACCACGAAAGCAAGAAAAAGAAGTACGCTATTAACTATTAACGTACCTGTCTCTTCCGAAACGAATGAGTACGATGAGATCTCGTGTGCTACCATCGACACTCCAAAGTCT
+
BBCB?BBCCBCCCBBA;99>>CCEDAGCC@BBBB@@?A@CCBAA::9:B@C>A@>9733&38>@BBBBBA??>5<>;;;;-4@29.999&5<<7;<;=>@;>@7;8;B?CCC@CCBBA@AGCAABCBBCC@CC;;;;AAABCBC@B?B@@>@CCCCCCC?BBBDDD@AA>ABB@CBBBA<>==99999:(9=:==>>AAAAA8;8;???=B=>>A;;6;B?@?AA?B=??E>BBB?BBDCCCCBBBBCDA@?;::;;;>??==:>AABBAA878277.;>;<
@ATNG8:04954:03783
GATGGTAGCACACGAGATCTCATCGTACTCATTCGTTTCGGAAGAGACAGGTACGTTAATAGTTAATAGCGTACTTCTTTTTCTTGCTTTCGTGGTATTCTTGCTAGTTACACTAGCCATCCTTACTGCGCTTCGATTGTGTGCGTACTGCTGCAATATTGTTAACGTGAGTCTTGTAAAACCTTCTTTTTACGTTTACTCTCGTGTTAAAAATCTGAATTCTTCTAGAGTTCCTGATCTTCTGGCGCGTATGTATGTCGCCTACCATCGACACTCCAAAGTCT
+
BBBB?CCCCBBB;;6>CCCCDBCBABA@@B@A;A;;:4<C@EAGDCCCDC@BBABB8;:;BBC?C?CBDBBBCCC?ACCDC3A@=@AAB@BFDC?B:98:C>@@BBAA=A@AAAABB?ABA9=:>;;;>CCB=BA??<??A;;;;;<?@?D>==>:=<=7:;<B;A>888<?;=9=6667*/*/6@;;==,6:=@@-//::::7;;=<?BBF/?;;;A<A<>>:>AA@@@@<A=@@=::@1///5777@???>>>AA?==@-//@93337=///7:679.<77/
@ATNG8:04955:03782
GATGGTAGGCGAGAGTGAGACGCAGTACTCATTCGTTTCGGAAGAGACAGGTACGTTAATAGTTAATAGCGTACTTCTTTTTCTTGCTTTCGTGGTATTCTTGCTAGTTACACTAGCCATCCTTACTGCGCTTCGATTGTGTGCGTACTGCTGCAATATTGTTAACGTGAGTCTTGTAAAACCTTCTTTTTACGTTTACTCTCGTGTTAAAAATCTGAATTCTTCTAGAGTTCCTGATCTTCTGGGCAGACTCTCACACGCCTACCATTCGGACTACCTACC
+
555505<<8:;;;;<?===D<<ACCA@@ABBC@BBBB:@?<@5;9?A@BB@DDECC=@=@@@?9?=??BBAA<=B8@A@@@+AB=;;==6<A?A;:7939<9??;8;@8=><>BBB@:<>A;A=AC866:;;:>??C7;;@G?>888>>>?;:;?68684:=;@=AABB?=<==6///66-65959@@@@,@@;;;3:>==A>;:;=:>??@/?@@>><>=AA<>>A@@AB=B=>>?;;;;?AAA8===>;;;BBB;;;?>;?AB7;;:99133333-3320
@ATNG8:04957:03786
GATGGTAGAGTACAGTGTAGTAGACAGAAGATCAGGAACTCTAGAAGAATTCAGATTTTTAACACGAGAGTAAACGTAAAAAGAAGGTTTTACAAGACTCACGTTAACAATATTACAGCAGTAAGCACACAATCGAAGCGCAGTAAGGATGGCTAGTGTAACTAGCAAGAATACCACGAAAAGCAAGAAAAAGAAGTACGCTATTAACTATTAACGTACCTGTCTCTTCCGAAACGAATGAGTACACACTCTCATATGACACTACCATCGACACTCCAAAGTCT
+
448:0556==CCC:;66=;;;===>>>C:A@@@@?>A=@@;;;9<60/)/)//777;;;+;/33:988888=>5::CCCCC5?@<@2;;;6;BBABCECCCCCE@C?BB7;<;8;ABCCCCCC@CCHCCCF@BBBB?A@FCCCCE?B?BBA?AABAA???<@888@A?CD=?@B<<<8733&333,33333$33,3894443<<-8348;<:?8>>ABB9???<@@A?B?CCD>ACB@BCCCBCCBBBDDBBBBCBBBBBAAABC<=8>@@CC@@@7?:3;<;;
@ATNG8:04963:03780
GATGGTAGAGAGAGCTGTAGCGCACCCAGAAGATCAGGAACTCTAGAAGAATTCAGATTTTTAACACGAGAGTAAACGTAAAAAGAAGGTTTTACAAGACTCACGTTAACAATATTGCAGCAGTACGCACACAATCGAAGCGCAGTAAGGATGGCTAGTGTAACTAGCAAGAATACCACGAAAGCAAGAAAAAAGAAGTTACGCTATTAACTATTAACGTACCTGTCTCTTCCGAAACGAATGAGTACTGCGTCTCACTCTCGCCTACCATCGACACTCCAAAGTCT
+
55<<9>BC=@;>0/////7/66>>@D<BBB?@@@@AA=@4::4443848=49054;>>>?>,;137>8<;8;///(//9:;==+;=:>9===0=;;6;666;559D0549?;@AB>B99;?@==BC?==@CDD7;:00+0>00/:671;4=9925::;;;;;8:555=A6>@=///7///;;2;7718=<<>>'77877/77>88/5(/(...938255<??;>>=665<8?9::>3;00*0//9<73733344::::====>C?BB=>=::>???;;;2;;3>=;;
@ATNG8:04969:03795
GATGGTAGTGATACAGATCAGACACCAGAAGATCAGGAACTCTAGAAGAATTCAGATTTTTAACACGAGAGTAAACGTAAAAATAAGGTTTTACAAGACTCACGTTAACAATATTGCAGCAGTACGCACACAATCGAAGCGCAGTAAGGATGGCTAGTGTAACTAGCAAGAATACCACGAAAGCAAGAAAAAGAAGTACGCTATTAACTATTAACGTACCTGTCTCTTCCGAAACGAATGAGTACGATGAGATCTCGTGTGCTACCATCGACACTCCAAAGTCT
+
@:?@;?<ABCC@;;==<ABCCCCCB@CCD@CCBBBB@B@CCDBD??=?C?=8B?>?><<>)>6BA=BB?@@BB=6==BC>C>+647<.555&555.5665<<<<@:><@@<@BB=@@B@@@BCB;;;BBBBA?AA@A?BAAAAA;:3;=AAA?BCCCC@@A?BBBCBC?BB?ADD?C8977)333,7>>>?1@B?BBBABB;;;8=7776;6=9==B;<5;@A@@@A=?344808994:;?>>?AB@@ABBCCCBBB889AAA??;?@AA>>:9:>088-9998
@ATNG8:04970:03766
GATGGTAGGACGAGCGTCTGAGAGGTACTCATTTGTTTCGGAAGAGACAGGTACGTTAATAGTTAATAGCGTACTTCTTTTTCTTGCTTTCGTGGTATTCTTGCTAGTTACACTAGCCATCCTTACTGCGCTTCGATTGTGTGCGTACTGCTGCAATATTGTTAACGTGAGTCTTGTAAAACCTTCTTTTTACGTTTACTCTCGTGTTAAAAATCTGAATTCTTCTAGAGTTCCTGATCTTCTGGTGTCTGATCTGTATCACTACCATCGACACTCCAAAGTCT
+
?:<<?BBB>BCBBCAABBBBBCCD@HDDCBBBB>BCD>CC@C@ECCDDCC?CDBBB?C?BBCC?C?BBBBBBBBB?BBBBB2BB@BBCC=BBCC@BBB?BB>@@ACAA>ABBBBAAA?BBB?C?AAAA>>>><>>@A:==@AAA>:;:=BB;;;B<;;;=>>;><@@@A???@A<@@@AA6A=A<@@BAC/AA:::3:?>?===@??=@BCB/B===B=C:=><??A>>>>=@<@@>>>>;?AA<:::///@==?@@@B@???@@<@AA@@@A>=><AC;AABA
@ATNG8:04973:03781
GATGGTAGAGTATGCATGTGTATCTCCAGAAGATCAGGAACTCTAGAAGAATTCAGATTTTTAACACGAGAGTAAACGTAAAAAGAAGGTTTTACAAGACTCACGTTAACAATATTGCAGCAGTACGCACACAATCGAAGCGCAGTAAGGATGGCTAGTGTAACTAGCAAGAATACCACGAAAGCAAGAAAAAAGAAGTACGCTATTAACTATTAACGTACCTGTCTCTTCCGAAACGAATGAGTACTGTATCTATGTGTGCGCTACCATCGACACTCCAAAGTCT
+
;;;<==::7977///777;<;95559.449.44<;;>8<695=CBAC?BC@B@CCB;;;;;*;2955;;;<<<@<<<BKKKHK5AB<=4>==4>A@8@=<==;:/0)/38;6;;=9==<;BBBBBCCCGGCCCBE:;;ABBBBBB@@<@?B;;8;AA@@?AB>;;::::?A@<AA@,00>>=5;:<9999998$7;<374>;;ABB?B@<>>@>D<??CCB?AAA@@@A>?;;;;/4992955??BBBBBAAAABAAACCCBB9:9B799BBBBA;;;=CB:C@;:
@ATNG8:04977:03795
GATGGTAGGTGCACATGAGTGTATCCAGAAGATCAGGAACTCTAGAAGAATTCAGATTTTTAACACGAGAGTAAACGTAAAAAGAAGGTTTTACAAGACTCACGTTACAATATTGCAGCAGTACGCACACTATCGAAGCGCAGTAAGGATGGCTAGTGTAACTAGCAAGAATACCACGAAAGCAAGAAAAAGAAGTACGCTATTAACTATTAACGTACCTGTCTCTTCCGAAACGAATGAGTACGAGAGTCAGAGCAGAGCTACCATCGACACTCCAAAGTCT
+
@;;>?BBB?ABB<<<>==BBBBBAB?;;;<@@A@@@>A?ABCCCBB@BB?C=AAB:;;;;*;;AABCCCCCCCC?CCCCCCC5CD@C@CCC;BCC@CBBBCCCBB@BBB?BBB?BDCBBBBBCCCCCDCCCBBAAA?BBBCBCBB?B?B9999CCEDDCC?BBA@??4::=@AC>AB???8?@>;>><??.?B@CA@ACCCCB?B?>@?A6829?B@B>BBBBBCC@C?CCD>C:::;ACCBBBCBBBABABC@@?ACBBBC@A>BCCBBBB===:>=5BB;;
@ATNG8:04987:03781
GATGGTAGGAGACACGTCGCACACGTACTCATTCGTTCGGAAGAGACAGGTACGTTAATAGTTAATAGCGTACTTCTTTTTCTTGCTTTCGTGGTATTCTTGCTAGTTACACTAGCCATCCTTACTGCGCTTCGATTGTGTGCGTACTGCTGCAATATTGTTAACGTGAGTCTTGTAAAACCTTCTTTTTACGTTTACTCTCGTGTTAAAAATCTGAATTCTTCTAGAGTTCCTGATCTTCTGGTATACACACTCGCTCGCTACCATCGACACTCCAAAGTCT
+
CCCC?CCC@CCCAABA@@BBBCCCCCCCCHAA?ABB@BC@D@AAACCCC>ACCCC=A?BBBB>B<?????CCDF?BBBAA2AB@BCCC;BBBB>BBB??@>@BBCCC>AAAAA@AA<>><;A<>>???@>>;>BAA;?>>A>>>@AAAA@:::@<@AA;A?=A=@>@>@AAAA8>?DED3<6<6;<==?/?@@@A:===???@>>>5;;;;*::;;?;><A@<@???AAA=B6;;BAAA;??A<?>?A@@@D>>>>>>@@@@@@;>>@@AAA>>>=DD8===@
@ATNG8:04987:03786
GATGGTAGATATATGCACGCTCTACCAGAAGATCAGGAACTCTAGAAGAATTCAGATTTTTAACACGAGAGTAAACGTAAAAAGAAGGTTTACAAGACTCACGTTAACAATATTGCAGCAGTACGCACACAATCGAAGCGCAGTAAGGATGGCTAGTGTAACTAGCAAGAATACCACGAAAGCAAGAAAAAGAAGTACGCTATTAACTATTAACGTACCTGTCTCTTCCGAAACGAATGAGTACTACTCTCAGAGACACACTACCATCGACACTCCAAAGTCT
+
CCCC?BBCDCCCBCCFDDDDBABBC?BBC?BBB@@@?A?ABA:::?=?A@C???>:9:::(:;ABBBBBBBAA@8==;;;;;*;?=@4::.5>>9@BBCEDDCC?C?CC?BAB?BDDABBCCCCCCCCCCC?BBBB?BBBABA?>9@=?AA=AA@CBCCC?CCCBBB?BB>BBB?BBBBB>BBB@CBCCC3BB?@><<>@@@@786:AAD8:8:AB@@=@BAAABB?B?BBA;A??<@BBEGBBBCBCCCCDC???AAAAAAAC=DDD???AA@@176,:AAA
@ATNG8:04988:03761
GATTAGTGTGTCTCTGAGAGTAGTACTCATTCGTTTCGGAAGAGACAGGTACGTTAATAGTTAATAGCGTAACTTCTTTTTCTTTGCTTTCGTGGTATTCTTGCTAGTTACACTAGCCATCCTTACTGCGCTTCGATTGTGTGCGTACTGCTGCAATATTGTTAACGTGAGTCTTGTAAAAACCTTCTTTTTACGTTTACTCTCGTGTTAAAAATCTGAATTCTTCTAGAGTTCCTGATCTTCTGGATAGCGACGCGATATACTACCATCGACACTCCAAAGTCT
+
DBB@BBCBCCCCABACBBBBBB@@@AAB;;5;9;;-:B6;8;BCCBBBABBBAC?@?;;5A5?=AABA>00)/9279<<;(///)499;4==<<7<6646=155;A@C@CGBBBCCC@BBC>A>BB@@@AAA<AAAA>CCBAAABBBBBBCADBC?AA@?AB@B?BCCBBBBAA>A;;;;;*<=C9<::::(:9A@@5?9955555557<==>*555;;5;:CC??==000>6<6<?B@?@=??B=AAA@A@A@@@??ABBBCCBB@BCCBAAAC?>9?A9AAAA
@ATNG8:04990:03789
GATGGTTGCGCACACATAGATACAGTACTCATTCGTTTCGGAAGAGACAGGTACGTTAATAGTTAATAGCGTACTTCTTTTTCTTGCTTTCGTGGTATTCTTGCTAGTTACACTAGCCATCCTTACTGCGCTTCGATTGTGTGCGTACTGCTGCAATATTGTTAACGTGAGTCTTGTAAAACCTTCTTTTTACGTTTACTCTCGTGTTAAAAATCTGAATTCTTCTAGAGTTCCTGATCTTCTGGATAGCGACGCGATATACTACCATCGACACTCCAAAGTCT
+
BBCC?B>@?ACCCCCCCCCCCCCBBBDCCBAA>@CCC>CC@E?CCCCBBC?CCCBB@B?BBBC>A?ACBCBBBCC?BBBBB1BC?BBBC=AABC@CCC@CC?A@@CCF@DBCBBACC@CCC@D?ABBBCBBC@BCCC@CCCCBCCBCCCCDDAAA?AAA?CE@C@??@CBBBCC@CCCCC;C?B;;;:;:*:BCCG>DBBCCHCCBA<@@@@,@BBCC@D@CC?CCCCCAA?A@CCCBBB?AAG@CCBCCCBBBBBDCCBAACAA=AABBBBAABB?BA:BBBB
@ATNG8:04991:03797
GATGGTAGTGATACAGATCAGACACCAGAAGATCAGGAACTCTAGAAGAATTCAGATTTTTAACACGAGAGTAAACGTAAAAAGAAGGTTTTACAAGACTCACGTTAACAATATTGCAGCAGTACGCACACAATCGAAGCGCAGTAAGGATGGCTAGTGTAACTAGCAAGAATACCACGAAAGCAAGAAAAAAGAAGTACGCTATTAACTATTAACGTACCTGTCTCTTCCGAAACGAATGAGTACGATGAGAGAGCTCTCTCTACCATCGACACTCCAAAGTCT
+
@A?B?CBBABCCDCFDCCCHCCC>D@BBB?A@CC@@?@?CCBAABF?BB>B=@@@999:9.:=AABBAA@CA@>8<=;<;<;$9<.5.555&5<>9>>>CDDDBC?B@DE?BBB?BBCBBBCCCCCCCCCBB?CCCC@CBBABC??=@@C;;;;AACAAAC@BCABBB?A@=:9:?AA99:27<<98999:9%:?;<878?BBAA;A=BAAA=A<@@BBB>AAADDBB=?<?@@9@??<?AA=??????AAB@AB@@?>>?@?>>><@@@@>>>BBB=AA7AAAA
@ATNG8:04993:03787
GATGGTAGGCACTGCGCACACATCCCAGAAGATCAGGAACTCTAGAAGAATTCAGATTTTTAACACGAGAGTAAACGTAAAAAGAAGGTTTTACAAGACTCACGTTAACAATATTGCAGCAGTACGCACACAATCGAAGCGCAGTAAGGATGGCTAGTGTAACTAGCAAGAATACCACGAAAGCAAGAAAAAAGAAGTACGCTATTAACTATTAACGTACCTGTCTCTTCCGAAACGAATGAGTACACATCGTCGTGTCGTGCTACCATCGACACTCCAAAAGTCT
+
>>CD@C;;8;A<ABDCCCBCCBBBD>BBC@BACC;:9;@BCCCBCB@CC?C@CCA@>><=,=:@?@AA@?=899.9@;;995$5<6;7>><0<CB?CCC@AAB::697@<8ABB?BCAABBBBBAAABB@@@@AAAC@??@BBBBB?C?C;:8:BB@AAAB@AAA@AB>AB?@A>077<;<37551//////%/83//.98<<@@;?=BBCB:=:=@CCD?A@@?BAA=A=AAF>BBD?BBBBBBB@@@?>>?AA@A999ACBBBD>B<>?<9979;0888(8787
@ATNG8:04993:03791
GATGGTAGTGCGTGAGAGAGAGACCCAGAAGATCAGGAACTCTAGAAGAATTCAGATTTTTAACACGAGGGTAAACGTAAAAAGAAGGTTTTACAAGACTCACGTTAACAATATTGCAGCAGTACGCACACAATCGAAGCGCAGTAAAGGATGGCTAGTGTAACTAGCAAGAATACCACGAAAGCAAGAAAAAAGAAGTACGCTATTAACTATTAACGTACCTGTCTCTTCCGAAAACGAATGAGTACTATAGACTATCTGAGACTACATCGACACTCCAAAGTCT
+
DBCB>@;B@@:666;;;BCA;;;BB<B;;6:AAB:;5<59=@DCCE@BB?A?AAAAABBB1B@?@?BBBF>B@@7==/0000(0-(-3777)5--(//..7922206022+253/56///:99;<;;?>>;;5;=881785587888(7-27=9=A@@AA;:7:=<=8879??C@@<>@999,8981588888$8768>::222@:021.<77)/)/9;:>;???887<9=65---(---(-889;C=B9;;;;<@:88A?;;;@@@A@@@??@@AAA<AA7;:@:
@ATNG8:04948:03826
GATGGTAGTACATGATAGACGACACCAGAAGATCAGGAACTCTAGAAGAATTCTGATTTTTAACACGAGAGTAAACGTAAAAAGAAGGTTTTACAAGACTCACGTTAACAATATTGCAGCAGTACGCACACAATCGAAGCGCAGTAAGGATGGCTAGTGTAACTAGCAAGAATACCACGAAAGCAAGAAAAAGAAGTACGCTATTAACTATTAACGTACCTGTCTCTTCCGAAACGAATGAGTACTGCGTCTCACTCTCGCCTACCATCGACACTCCAAAGTCT
+
AAAF@CBBB??C966@@@DCBBBBB8=>A266<<=@<D@BBDBBBC@@@;>?C??>BCCC1C@CBB>><@<<<=5<<==?BD3A@;>1888&7;;397338:::A=@?BB?C>><>@>>CGFCDC@@@BBA@?AA@@>A??@AAAB?B?BAA>ACAAABBB@BBBCCE@AA=@@@190000)///)/<===,==6A688???AF8<7;ABB<?<?@B@@>@DAAACC?C?BBC=B??<?BBCBBBBBBCAAAC;:;CCBBB?CDC?CCCCCCCBAB>BD=B?::
@ATNG8:04953:03803
GATGGTAGACATATCGTACTCTCTGTACTCATTCGTTTCGGAAGAGACAGGTACGTTAATAGTTAATAGTGTACTTCTTTTCTTGCTTTTCGTGGTATTCTTGCTAGTTACACTAGCCATCCTTACTGCGCTTCGATTGTGTGCGTACTGCTGCAATATTGTTAACGTGAGTCTTGTAAAACCTTCTTTTTACGTTTACTCTCGTGTTTAAAAATTTGAATTCTTCTAGAGTTCCTGATCTTCTGGCGCTCTGTCACGTCTGCTACCATCGACACTCCAAAGTCT
+
>><=?BCECCCCBCCCCGCCGBAABBCBBBCBACCCC>BB?B?BBCBBBCACCBCB?C?BBCC?B>AACBBCGBA<???<2784=7668&59;56@<@?CCBBCBCCC?ABBBCCCC@BDC?B?BA@??AAA?BBCB?AAABBDBBBBBBB999@:?;=<@A=D=AAAAAA??><ABBBA6@9;467676(7@=>@9??BBBA??>@B:CBCB/AA:;:7::<<;A;=>A>><><AA>>>A<><==?9::99:<=>><<878>>AA<?>?AAA@>?95;;4;5//
@ATNG8:04953:03811
GATGGTAGCTATACGTATATCTATGTACTCATTCGTTTCGGAAGAGACAGGTACGTTAATAGTTAATAGCGTACTTCTTTTTCTTGCTTTCGTGGTATTCTTGCTAGTTACACTAGCCATCCTTACTGCGCTTCGATTGTGTGCGTACTGCTGCAATATTGTTAACGTGAGTCTTGTAAAACCTTCTTTTTACGTTTACTCTCGTGTTAAAATCTAATTCTTCTAGAGTTTCCTGATCTTCTGGGTCTCTCTCTCACGCACTACCATCGACACTCCAAAGTCT
+
@BBB4955;;95<<BA;96??<=BBCCCCCCEABBBC>ED@D:;;AABBB=@@;598@7>;??7<?BBCBCBAAA774===+@@:>899(3=<;9?@@=@A=A99:CC>AABBCBBB?B?@<?<@A@=>;<<<@AAA:==AA??@@@===>:::9-//83350849@:885<89058>>@5@=B678AAA/;;;BB6===8876655499:,96555:9==:>@::9666,79>><=:;5797A0996------323:;97---2--/6699<<948<4;///
@ATNG8:04956:03826
GATTAGTGTGTCTCTGAGAGTAGTACTCATTCGTTTCGGAAGAGACAGGTACGTTAATAGTTAATAGCGTACTTCTTTTTCTTGCTTTCGTGGTATTCTTGCTAGTTACACTAGCCATCCTTACTGCGCTTCGATTGTGTGCGTACTGCTGCAATATTGTTAACGTGAGTCTTGTAAAACCTTCTTTTTACGTTTACTCTCGTGTTAAAAATCTGAATTCTTCTAGAGTTCCTGATCTTCTGGGTGTATCAGCGAGTATCTACCATCGACACTCCAAAGTCT
+
448.45:==>@@;C9966<<>===@@>CCB@CBBD<@@=@?ABABCBA>BB@@A@C@CDCC@CACGHCCCCFF>;;;;;*;?;?9:9,9>9:49<@:;A9;<BBCIACCDCBBBB>BBB@C@GICBCCBD@;;;A6;<BBBB;;;@@@@BBBB@BBB@BC@D@BABDCCCBB=@;;;;.;5;>;;;;;*;===D999DDDCC?==.9555$5559=5@;>@;@AAACCC@C@BBCBBB?CBBB>BBAAABBCCBBBDCCDCBB?A@@BBCBDBB?AB9@;;;
@ATNG8:04958:03813
GATGGTAGTGTCAGTGCGCGTCGTCCAGAAGATCAGGAACTCTAGAAGAATTCAGATTTTTAACACGAGAGTAAACGTAAAAAGAAGGTTTTACAAGACTCACGTTAACAATATTGCAGCAGTACGCACACAATCGAAGCGCAGTAAGGATGGCTAGTGTAACTAGCAAGAATACCACGAAAGCAAGAAAAAAGAAGTACGCTATTAACTATTAACGTACCTGTCTCTTCCGAAACGAATGAGTACGAGAGAGCACACGTGTCTACCATCGACACTCCAAAGTCT
+
;<AB?BCCCDBBBBCCCCCCCCDDD?BCC@AAAC@@>A@BBBDCDC>BB?CAD@=98888)9>ADAA??CCCDD=BBBCCCD5CCADACDC<CCD@ECCCCCC;;:;@DB@CBB@BBBBBBBCFCCCCCDBC@CEAA>ACCCAA>?<@=A?@=ACFCDCCC?AABBBB?BB?BBB<??AA@9?=>9999999%9D;>9::F???D;?;?BBB8;7;ACBB@ACBBBBB?A?AAA=ABB?BBAAAB999CBBBBDDDABBBB??>>;7<:;;?===@@<??9?;;;
@ATNG8:04958:03831
GATGGTAGCTCTGCTCTGACTCTCGTACTCATTCGTTTCGGAAGAGACAGGTACGTTAATAGTTAATAGCGTACTTCTTTTTCTTGCTTTCGTGGTATTCTTGCTAGTTACACTAGCCATCCTTCTGCGCTTCGATTGTGTGCGTACTGCTGCAATATTGTTAACGTGAGTCTTGTAAAACCTTCTTTTTACGTTTACTCTCGTGTTAAAAATCTGAATTCTTCTAGAGTTCCTGATCTTCTGGATACACTCATGTGCACCTACCATCGACACTCCAAAGTCT
+
::;<9<>>>==6:6===5666<=<>?@ABB?@<@CDC<AB?B?C;99@?DA@@@AA<?8?@@@=B9CA<A<>>00+/:>;>+//6:455)4955.55=.559665:<>166;;;<;;4999.4.4449489-74:?4>?<:>>/0/88:::<<:-544.4;5:5:556<<666<G@@@>0;49455555$55555)5<>;666>=;49777'////93929:5:<=<<44.4.44344;9<:<8///99@;BA???000<+0/96:<?>A???;:7:>*////
@ATNG8:04959:03811
GATGGTAGGCGTGTGAGAGTCTGCCCAGAAGATCAGGAACTCTAGAAGAATTCAGATTTTTAACACGAGAGTAAACGTAAAAAGAAGGTTTACAAGATCTCACGTTAACAATATTGCAGCAGTACGCACACAATCGAAGCGCAGTAAGGATGGCTAGTGTAACTAGCTAGAATACCACGAAAGCAAGAAAAAGAAGTACGACTATTAACTATTAACGTACCTGTCTCTTCCGAAACGAATGAGTACGATGAGATCTCGTGTGCTACCATCGACACTCCAAAGTCT
+
;;;;@???;BCCCBBBCCC?@@;;906DD@CDAA@@<@<@@BBBDC@BB@B?A@>>==??0?=ACC??@ABBAA=ABBBBBB3??9>299+:8@9@977?8?8B:6:653.3..(.33.--3.....6786=:=<<>;>>>===////9=<B?B??@BBB@<A@@@BBBBB?@@A?BBABC==<<977877(8818;:;=A??>>:>;?:;:<A<?95688<><>>==8==???9?CD?CA@@00000/<@@B>==BAAA;;;@;;5:=<<?A====:=?9@:;;
@ATNG8:04961:03837
GATGGTAGGTGCCATGAGTGTATCCAGAAGATCAGGAACTCTAGAAGAATTCAGATTTTTAACACGAGAGTAAACGTAAAAAGAAGGTTTTACAAGACTCACGTTAACAATATTGCAGCAGTACGCACACAATCGAAGCGCAGTAAGGATGGCTAGTGTAACTAGCAAGAATACCACGAAAGCAAGAAAAAGAAGTACGACTATTAACTATTAACGTACCTGTCTCTTCCGAAACGAATGAGTACGATGAGATCTCGTGTGCTACCATCGACACTCCAAAGTCT
+
BCBB?BBB?BBB@BCCCCCDIGCC?BCB:CBBC@@=@>AADCCCB?AA?A=@???@@@@2AABBAAAA@A@@@7;;;@@==,00+09==>0>@@=CCB@;:;CB<@<?;7://*/6<<<=@ABBBBA;;:==@@?@<@???A@:96:;?@A<A>>>@BCB:>=>>BB?BB@CA>:=@@??9@==:>CAAA.995668@@BBB>>5:5;;>>:>:=:::=9=?@A>>?<C;AAD:=AB@B@@:///;===AA>>>AA?;;;>=@@@<??>>?>ABAC;>>9>===
@ATNG8:04969:03808
GATGGTAGCGCGACGAGCGTAGACCCAGAAGATCTGGAACTCTAGAAGAATTCAGATTTTTAACACGAGAGTAAACGTAAAAAGAAGGTTTTACAAGACTCACGTTAACAATATTGCAGCAGTACGCACACAATCGAAGCGCAGTAAGGATGGCTAGTGTAACTAGCAAGGAATACCACGAAAAGCAAGAAAAAAGAAGTACGCTATTAAACTATTAACGTACCTGTCTCTTCCGAAACGAATGAGTACGATGAGATCTCGTGTGCTACCATCGACACTCCAAAGTCT
+
55<>:>B=BCCBCDCDCCCCBB;;;,9BB>BBDCBB=@<@@AABBB@BC?A?GCC?????,=8?>AABBCAA@B:>@@>>>>0@B@CACDC<CCCBCCBCBBC@@<@?BC@BCD?CBBCBBBBCAAABBDCB?BCBB>AABDBBAA>B@E;<<<DDECBAAAADBBBC?B>A;AAA9=:0000)000*000000%0;68>=AB6997(./'/799(/*/:@>@;@@BBABC?D>AAC>BAA=@@A???BBBEFCBBBBB>>A@ABBA;;7;?????@>==088-9@97
@ATNG8:04971:03812
GATGGTAGCACACGAGATCTCATCGTACTCATTCGTTTCGGAAGAGACAGGTACGTTAATAGTTAATAGCGTACTTCTTTTTCTTGCTTTCGTGGTATTCTTGCTAGTTACACTAGCCATCCTTACTGCGCTTCGATTGTGTGCGTACTGCTGCTAATATTGTTAACGTGAGTCTTGTAAAACCTTCTTTTTACGTTTACTCTCGTGTTAAAAATCTTGAATTCTTCTAGAGTTCCTGATCTTCTGGGCATACTCTCACGACGCCTACCATCGACACTCCAAAGTCT
+
555:7::655==;;<>>>A??<<;;:;;;;;;8;ABB<@A=A:=CCCBCB?CCA?A65.4:44.4.55555<===9<<<<<+:;6?88818;;A08590434833388,3333;:::7<;95;6;=2225553998805559=9988899;757776652+29.3.3.---22--)-8888.83:288===*889;;7266@@@==<>18888(68:4;A<A<AA9==>>>AA8;8;D===91679916///79799;5557570755.322----5772;;1778:
@ATNG8:04977:03813
GATGGTAGAGTATCATGTGTATCTCCACGAAGATCAGGAACTCTAGAAGAATTCAGATTTTTAACACGAGAGTAAACGTAAAAAGAAGGTTTTACAAGACTCACGTTAACAATATTGCAGCAGTACGCACACAATCGAAGCGCAGTAAGGATGGCTAGTGTAACTAGCAAGAATACCACGAAGGCAAGAAAAAAGAAGTACGCTATTAACTATTAACGTACCTGTCTCTTCCGAAACGAATGAGTACGAGAGAGCACACGTGTCTACCATCGACACTCCAAAGTCT
+
4444.449;===666666>555555.////)///99;7>9?@@ABA@=@B>B?DCCBBDEE3D?BACCCGCCCCC>BBBBBBA0AB=A=BBB<CCC@CCCBA>@00,0<@@<AAC?BBDDCBBBBCCCBBBCC@CBCC?BBBBCC??=AACCC@CCBBBBCC@CCAAAA?CA>BBC7899939<992999999%0>;>0/0@?AB@;>;;>?@7:7:ACBC@B;=;CDDAF@BBB=CDD@<;;GCCBBBBBBBBBBBBABCA999A@=@CBBBBBBBA=BC>BA?;
@ATNG8:04978:03814
GATGGTAGGACGAGCGTCTGAGAGGTACTCATTCGTTTCGGAAGAGACAGGTACGTTAATAGTTAATAGCGTACTTCTTTTTCTTGCTTTTCGTGGTATTCTTGCTAGTTACACTAGCCATCCTTACTGCGCTTCGATTGTGTGCGTACTGCTGCAATATTGTTAACGTGAGTCTTGTAAAACCTTCTTTTACGTTTACTCTCGTGTTAAAAATCTGAATTCTTCTAGAGTTCCTGATCTTCTGGGCTGCGCTGATATGCGCTACCATCGACACTCCAAAGTCT
+
555<7;@?9@994549::===AAB?A@@@@AC?CCCC>CD?C@DCBBBCB?BBB<;9<?BCED@C@C;;;C;;;C?AALFF2:;499999*:?::5;9;59B>AAACDKACCCCBBBC@BBB?C>BBCCABBC?BBCB@FCCCCBBCDCBBBCCBC?BBB@BB@B@CCC@@@CCCABCCDD:C@C>AAAA7@BBBB<B;;<CCCBAA?AAAB2B;;;EAC@CDABBBBBBB>A?BBABAB>AACD>CB;;;BBBBCCDFDCBBBDA@@ABBABEEE>@@;@:::
@ATNG8:04979:03802
GATGGTAGCACGACACGACGATGTGTACTCATTCGTTTCGGAAGAGACAGGTACGTTAATAGTTAATAGCGTACTTCTTTTTCTTGCTTTCGTGGTATTCTTGCTAGTTACACTAGCCATCCTTACTGCGCTTCGATTGTGTGCGTACTGCTGCAATATTGTTAACGTGAGTCTTGTAAAACCTTCTTTTTACGTTTACTCTCGTGTTAAAAATCTGAACTCTTCTAGAGTTCCTGATCTTCTGGTATGACTAGTGTACTACTACCATCGACACTCCAAAGTCT
+
;;<>@CCCCE;;6<<:996556@BBBBBBEBC@BCCF>BB>B@BBBBCDE@CBBBC@CACEBA>A@CCBBCCBAA>?>C=A+99,8993(38948BBC?CC>BBBBBB?BBBBCCBB?B@A<A<??=???@A=@@@A<AAAAAAB@@@AAA=>>A=>>==AA<A=A@@@@@@AA<>>???2?:>;>?CAA/AAAAD8><=>@@@@>>:>@@@/@<<<>;;:;A<???@>>>;?=@>>>AD:=<B=A@@@;;;@@@AA???@A?>><>>>>AA@???<AA:@@@A
@ATNG8:04985:03802
GATGGTAGGACGAGCGTCTGAGGAGGTACTCATTCGTTTCGGAAGAGACAGGTACGTTAATAGTTAATAGCGTACTTCTTTTTCTTGCTTTCGTGGTATTCTTGCTAGTTACACTAGCCATCCTTGCTGCGCTTCGATTGTGTGCGTACTGCTGCAATATTGTTAACGTGAGCCTTGTAAAACCTTCTTTTTACGTTTACTCTCGTGTTAAAAATCTGAATTCTTCTAGAGTTCCTGATCTTCTGGGTCTACGCTCGTCGCGCTACCATCGACACTCCAAAGTCT
+
AAA@@BCC@CBBBBBDBCCCCC@CC?CCCDD99;9CCC>BB@B@BCCCCDD@CCICC@B@DCCC@C@BBCBBB@@@;;;;;;*;?<@@AA;ABBD@CCD@CC@BBBCBCACCBCBBCD@CCC?@<?@@=?@A@?BBBB?CBBBCBBABBCCCBBBB>BAA?BD?B@BACBBCC?B=BAABB7A<A=;;;;;*;ACCC>C;;;BBBBBB@DDDC3D@@@D@C@CG@CCBAAAD@B?BCCCCB?BBCD>B;:;BBB@@@CCCCCAAACACBBBBBBB??<?A;AAAA
@ATNG8:04985:03814
GATGGTAGCTCACGTACGTCACACGTACTCATTCGTTTCGGAAGAGACAGGTACGTTAATAGTTAATAGCGTACTTCTTTTTCTTGCTTTCGTGGTATTCTTGCTAGTTACACTAGCCATCCTTACTGCGCTTCGATTGTGTGCGTACTGCTGCAATATTGTTAACGTGAGTCTTGTAAAACCTTCTTTTTACGTTTACTCTCGTGTTAAAAATCTGAATTCTTCTAGAGTTCCTGATCTTCTGGTCTACTACACTGTACTCTACCATCGACAACTCCAAAGTCT
+
CCBB?BBCC>5955599;;<BBBBCDBBAAAI@CBBB=AA=@?BCBDCFC@CB;;;?B?AABD::8:DAABCBBA>>>???.99?CBBB?BBBB?BAB>BB>99:@??:?=?=@A=<==>>1919::;:;==<??@@=@@??@@BA?????ABAA=@==:=B>D=@;;;>>>;;5:<AAA6A<@<>>>>?/;;7@@6<=:///<::=::@@@,=///:6:68818>>????;?<@BH===;===:>><:///:7736///:;;::566689//*/77077-3333
@ATNG8:04990:03826
GATGGTAGTGCGTGAGAGAGAGACCCAGAAGATCAGGAACTCTAGAAGAATTCAGATTTTTAACACGAGAGTAAACGTAAAAAGAAGGTTTACAAGACTCACGTTAACAATATTGCAGCAGTACGCACACAATCGAAGCGCAGTAAGGATGGCTAGTGTAACTAGCAAGAATACCACGAAAGCAAGAAAAAGAAGTACGCTATTAACTATTAACGTACCTGTCTCTTCCGAAACGAATGAGTACACACTCTCATATGACACTACCATCGACACTCCAAAGTCT
+
;:<=?BBBBBBAC@CCCCFCCB:::29A@:ACBBCB?B?><;::9=8<<9>:=@<77333$3177:?98@?973(7744444$4;.5.55)5;;7<<<AC@@AC@B@CC?CCC?BBBBBDCCCDCBBBBBB?BBCC?@@CBBCAA?B?D@@=@BBACBBB@BACCCF@DD>@>=?B====6===7BBBBB2B?=@@@DCAA>>9=:==?A6;6;AAAA>AA@ABBB?B>BCD>CAA?ABCCDCBBAABBCB>?>??B????BBB?BBCA???@?;5>A8BAA@
@ATNG8:04990:03836
GATGGTAGTGTCAGTGCGCGTCGTCCAGAAGATCAGGAACTCTAGAAGAATTCAGATTTTTAACACGAGAGTAAACGTAAAAAGAAGGTTTTACAAGACTCACGTTAACAATATTGCAGCAGTACGCACACAATCGAAGCGCAGTAAGGATGGCTAGTGTAACTAGCAAGAATACCACGAAAGCAAGAAAAAAGAAGTACGCTATTAACTATTAACGTACCTGTCTCTTCCGAAACGAATGAGTACTGTATCTATGTGTGCGCTACCATCGACACTCCAAAGTCT
+
CAAA?CDDCCBBBBCCGICCABBDD@CCC@CBBA?@<@<@@CCCDD@CF>A>???AAAAA2A>ABBBCBBBBCD=AABCEDD3@@;@=@BB9BCCADBBBCCCBB?B?AA=ABB=AA??BCCCDDCBBBDDD@CB??699=?<?981;?B@@>@BBBCDBD?CBDDBB?BB?AAA9::DEE<AA>9:98999'9?<A:;:@@?>?5;7;=>@1808>==?=AAAAABB?A=99:,99939AABBBBBBCBBB???B>>>@>>>>=><@@@@@@===>188*9:99
@ATNG8:04998:03214
GATGGTAGTGTGTCTCTGAGAGTAGTACTCATTCGTTTCGGAAGAGACAGGTACGTTAATAGTTAATAGCGTACTTCTTTTTCTTGCTTTCGTGGTATTCTTGCTAGTTACACTAGCCTTCCTTACTGCGCTTCGATTGTGTGCGTACTGCTGCAATATTGTTAACGTGAGTCTTGTAAAACCTTCTTTTTACGTTTACTCTCGTGTTAAAAATCTGAATTCTTCTAGAGTTCCTGATCTTCTGGGATGTGTGCGCAGTGCCTACCATCGACACTCCAAAGTCT
+
5<<<?BBBB@;;5;;99B@999CBCCBCBA:97:ABD>CC@C?ABCCCCC?CBBBD@F@CBBB@C@CCCCD:;;F@CCJCC3;;:9ABC<ABCB>BAA=AC?AACBBJ@EDBCCCCD>B=A?B?CCCCCBAA>ABBB@CCCCCCBBBCCDDBBBC@DCC?BB@C?CBCBBCICIACCCCC<C?E=;;<<;*;CCEE>BBBBBCCBAA5;;;;*;A@AA=@<AB?BBBAA@C@CACCCBBB?B@>@5@000>>>CDCBAAAE>BBB@ABBCCCAAAA>AB=B@A?
@ATNG8:04999:03215
GATGGTAGAGTACAGTGTAGTAGACCAGAAGATCAGGAACTCTAGAAGAATTCAGATTTTTAACACGAGAGTAAACGTAAAAAGAAGGTTTTACAAGACTCACGTTAACAATATTGCAGCAGTACGCACACAATCGAAGCGCAGTAAGGATGGCTAGTGTAACTAGCAAGAATACCACGAAAGCAAGAAAAATAAGTACGCTATTAACTATTAACGTACCTGTCTCTTCCGAAACGAATGAGTACTACTCTCAGAGACACACTAATCGACACTCCAAAGTCT
+
<<<B@;66=ABA@@BBCCCGCGCCCACBB?@@;;;A<@?CDCCA?@?BB?B<??@>===<';8??=>=BBB<>>7<?;;;;;*;A=@?CCC;ABAACCCCCCCBA5<5<;4;<<8>@@ABBBCCCCCCB@@@=@AA@?@@?ABBBB@@<@0000@@@@@AA?DABA@@=9949BC;?>CDC>??<999999(7?679==<<:BC=D=A;9;=D<==A;:6:AABBCE?B?BCF>BBB@BCBBBBBBBBBAA@AA???=@888==;:979888@@:>@9>=>>
@ATNG8:05001:03210
GATGGTAGCGCACACATAGATACAGTACTCATTCGTTTCGGAAGAGACAGGTACGTTTAAATAGTTAATAGACGTAACTTCTTTTTCTTTGCTTTCTGTGGTATTTCTTGCTAGTTACACTAGCCATCCTTACTGCGCTTCGATTGTGTGCGTACTGCTGCAATATTGTTAACGTGAGTCTTGTAAAAACCTTCTTTTTACGTTTACTCTCGTGTTAAAAATCTGAATTCTTCTAGAGTTCCTGATCTTCTGGTATGACTAGTGTACTACTACCATCGACACTCCAAAGTCT
+
55<<9>><<BCBBA=>@@<;9///////77/4.44/;17727)///////)5;999>)44)4:;;.515999::99.44.55>>>+=<<6:8:<)4444:5:434/3959///9:2/66;;;:<7;996;5:<666=>>:C>==8595666<<<;;;;;;9>3;;;1558=056<::;;>>8=;::==,=:>9>BDED1@ACBC:@;;9>=9955.5555$55555167<=9;?;995:.5.5===>@666DAFBBBB@>>9999BBCCCAAA>000A???A@@4::49:9=
@ATNG8:05002:03227
GATGGTAGCTCTGCTCTGACTCTCGTACTCATTCGTTTCGGAAGAGACAGGTACGTTAATAGTTAATAGCGTACTTCTTTTTCTTGCTTTCGTGGTATTCTTGCTAGTTACACTAGCCATCCTTACTGCGCTTCGATTGTGTGCGTACTGCTGCAATATTGTTAACGTGAGTCTTGTAAAACCTTCTTTTTACGTTTACTCTCGTGTTAAAAATCTGAATTCTTCTAGAGTTCCTGATCTTCTGGGTGCGCTACAGTCTCTCTACCATCGACACTCCAAAGTCT
+
?AAB866>>>>>>==566=;;;==BBBCBB@@:@@@@9@B=B>BBAA@@A=ABB9;45.5<=>;@<@@B000/-8167888'--,/9:;3<:;;155;2772/0/;:=6;;BBBCBC?CCC@D@DDBB;;;A?CCCC@CCCCBCB;;;@??>?BC?BBGACD?@=@AC;;99?A599=9=+=;A2::::;*;?AAB;B;;:A@>?=?29999'99:::4:=A?=AA@@@@@>A?B@?@AB=@;<<0;:;@@A@@@@A@A:;:ABB?:;9@A??B?@=@B<BA@@
@ATNG8:05008:03220
GATGGTAGGCACACATAGATACAGTACTCATTCGTTTCGGAAGAGACAGGTACGTTAATAGTTAATAGCGTACTTCTTTTTCTTGCTTTCGTGGTATTCTTGCTAGTTACACTAGCCATCCTTACTGCGCTTCGATTGTGTGCGTACTGCTGCAATATTGTTAACGTGAGTCTTGTAAAACCTTCTTTTTACGTTTACTCTCGTGTTAAAAATCTGAATTCTTCTAGAGTTCCTGATCTTCTGGGTCTCTCTCTCACGCACTACCATCGACACTCCAAAGTCT
+
CCDC<ABB@CCCCCCCCCCCBBBDCECECBB>AA@A<AB?B?CBCDCC@=@@>00-0;@@??<?=@B>>?@@:>9>?BBB1@@>AAA@9@@9959A@=AA99:BBCC?BBB>>B?>5;;;5;;@A?>>?8818>>=188====>@@BCA@>;::;>==:::3;9<=<????@@6;;>>?/=8=:=>HEE/@>>>A:AC>;;;??;;7;AAA/A>>>@=@5;;;>>>A;;;;?:=>>===6;;BB:BB>>>@A@@@@>>>==>=>=B>>9999///7<<2==@>
@ATNG8:05011:03205
GATGAGTACAGTGTAGTAGACCAGAAGATCAGGAACTCTAGAAGAATTCATATTTTTAACACGAGAGTAAACGTAAAAAGAAGGTTTTACAAGACTCACGTTAACAATATTGCAGCAGTACGCACACAATCGAAGCGCAGTAAGGATGGCTAGTGTAACTAGCAAGAATACCACGAAAGCAAGAAAAAGAAGTACGCTATTAACTATTAACGTACCTGTCTCTTCCGAAACGAATGAGTACTGTATCTATGTGTGCGCTACCATCGACACTCCAAAGTCT
+
CBBBBBB@;?BABBEDEIFCB@BBFBDCCBBB@C@CBB??@A>?==@<>>=::9::(9/9<?BC@A@BBA<AAABBBB3A@;@29::*9>@<=>@B;;:@@<@7;;<;8838??@BAAA:::@ABAAA=@@::8;>@@@A@@<><>7818===>@>>;>>??BB???<>AA@B>;@>1://)/6666)//*6=A>D@88818079:907//6///5=;99>AA;>=?@A3;>>9;<<?///9999>AA@@ABBBA@@@@CC=AAAA;;;@@@<@A:AA>>
@ATNG8:05013:03238
GATGGTAGTGCGTGAGAGAGAGACCCAGAAGATCAGGAACTCTAGAAGAATTCAGATTTTTAACAACGAGGAGTAAAACGTAAAAAAGAAGGTTTTACAAGACTCACGTTAACAATATTGCAGCAGTACGCACACAATCGAAGCGCAGTAAGGATGGCTAGTGTAACTAGCAAGAATACCACGAAAGCAAGAAAAAGAAGTACGCTATTAACTATTAACGTACCTGTCTCTTCCGAAACGAATTGAGTACGAGAGAGCACACGTGTCTAACCATCGACACTCCAAAGTCGT
+
//884////4445555555955555)5995<;9999.4.4445@@C>AA@=6??=BBCCD.9233,3337,33////&////////#/9272;<<&555.5559955//27)//)/::7<9;;==<<<<<<;;;@@<ACBC?CBA@@@AC<A=A::69@@@@:::7?9=94949?8>?:6:::::29::499>=>.=?9777>=?://)/(.59759389?;:49@>>?=B>B87:>3;0/)/)//8677333333::=:;443666--(-3---.55.2.5268......
@ATNG8:05014:03204
GATGGTAGCTCGCTGATGATATCTCCAGAAGATCAGGAACTCTAGAAGAATTTCAAGATTTTTAACACGAGAGTAAACGTAAAAGAAGGTTTACAAGACTCACGTTATCAATATTGCAGCAGTACGCACACAATCGAAGCGCAGTAAGGATGGCTAGTGTAACTAGCAAGAATACCACGAAAGCAAGAAAAAAGAAGTACGCTATTAACTATTAACGTACCTGTCTCTTCCTAAACGAATGAGTACGAGAGAGCACACGTGTCTACCATCGACACTCCAAAGTCT
+
7777)/44;===;;;==<<=;566;4;;>7;;<://)/)//8::<>7:9)//(//)//////$/389;33383337(334444&45.5.55)6994966555<44.49993944.4<<<==666><;;;=<<6;444.4444;;;=7?69:;24=?@<<=<9;9:8--(--(-7739===>6;;:2877777$8:4996//.335.5252223838255;8555:888-4-33;(333,39899<888;;;;69////--////8858.22655566+22'22..
@ATNG8:05014:03211
GATGGTAGTGTGTCTCTGAGAGTAGTACTCATTCGTTTCGGAAGAGACAGGTACGTTAATAGTTAATAGCGTACTTCTTTTTCTTGCTTTCGTGGTATTCTTGCTAGTTACACTAGCCATCCTTACTGCGCTTCGATTGTGTGCGTACTGCTGCAATATTGTTAACGTGAGTCTTGTAAAACCTTCTTTTTACGTTTACTCTCGTGTTAAAAATCTGAATTCTTCTAGAGTTCCTGATCTTCTGGAGATACACATGATACTCTACCATCGACACTCCAAAGTCT
+
BBBC?BBCCC@?BEBBCCHCCBCCCCCCCC@?>?BBC>CC?C<@BCCCDC?BCBBC@C?CDCC@C@CCCCCCCCC@CCDCD5BB@BBDD>DDBC@CAA=AC?BBBCCC@CBCCCDBB?BCC?C?EDDDA@@B?BCCD@CBAAC@@@BCCCBABBC?DDC?CC?C@CCBBCBBBG@CDCCC;C?B=@@@@@0@BBBC>BBCCCCDBBB?BBBB2BABBDACACD>BBCCCBB@B@BBBCBE@BBD@BCCCCCCCCBBBBABBCCCB?BAAA>?<AAA;?>8@BBB
@ATNG8:05015:03218
GATGGTAGTGTCAGTGCGCGTCGTCCAGAAGATCAGGAACTCTAGAAGAATTCAGATTTTTAACACGAGAGTAAACGTAAAAAGAAGGTTTTACAAGACTCACGTTAACAATATTGCAGCAGTACGCACACAATCGAAGCGCAGTAAGATGGCTAGTGTAACTAGCAAGAATACCACGAAAGCAAGAAAAAAGAAGTACGCTATTAACTATTAACGTACCTGTCTCTTCCGAAACGAATGAGTACGAGAGAGCACACGTGTCTACCATCGACACTCCAAAGTCT
+
:<>>5::@?@?>55556699=<65549//)/////:)5.5<<<@<A=<<0404<<<====+<8<=B=BB@@999,9@;;;;;*;C;@;@CC7BBB>@B?A===9:499>>9@@=9=A;9;?@@@CA@>CA;:;:CBC::;AA@??A;??;;4::?@?@@A?BAA@BC@B@>@@=,77777)7778>?@@??';<6;735;<;<A9<5<<<;9?5:7A?@=@CC???B@C?ABD=B9:5:???CCAABBBB@@@@000@@@A;;:A5::;;;;;;;>8==5;<<<
@ATNG8:05020:03246
GATGTAGTGTCATATGAGAGTGTGTACTCATTCGTTTCGGAAGAGACAGGTACGTTAATAGTTAATAGCGTACTTCTTTTTCTTGTCTTTCTGTGGTATTCTTGCTAGTTACACTAGCCATCCTTACTGCGCTTCGATTTGTGCGTACTGCTGCAATATTGTTAACGTGAGTCTTGTAAAACCTTCTTTTTACGTTTACTCTCGTGTTAAAAATCTGAATTCTTCTAGAGTTCCTGATCTTCTGGACAGAGTGTGCAGATACTACATCGACACTCCAAAGTCT
+
999:?=@<<<>B>?@CBABBBB@@@???;;C?B=CB<@@;=055;9;;;8<A9;9@B=?@<<+0+/7779;9//)/7777'/0*///::14539:69::8<A===<@AB@BCGGCCCC@BBB>B>BCCCCCCC@BCDDF>D??@CCCCCDCCCBB@BCC@BB@C?ABBBBBBCE@C@@@@3@;A=ABCCC5BC@@@=@BBBBAABBAEGFEF5GCBAA?A?CDBCBBCCCC?B@BCCDCC@BBB@DDCCCCCCD@@@CCCCCBCCBBBCCC@99:ADF>CCAA
@ATNG8:05022:03228
GATGGTAGCACACGAGATCTCATCGTACTCATTCGTTTCGGAAGAGACAGGTACGTTAATAGTTAATAGCGTACTTCTTTTTCTTGCTTTCGTGGTATTCTTGCTAGTTACACTAGCCATCCTTACTGCGCTTCGATTGTGTGCGTACTGCTGCAATATTGTTAACGTGAGTCTTGTAAAACCTTCTTTTTACGTATACTCTCGTGTTAAAAATCTGAATTCTTCTAGAGTCCTGATCTTCTGGTGTCGTCTATCATGTACTACCATCGACACTCCAAAGTCT
+
::<<:>CCCDCCCCCCCCCCCCCCCCCCCBBA?ACCG>EE?E?BBBBBDD?BBBBB?B@BCBC@C?CBBADCDBB?BBBBC3BB?CCCA:@AAA?CAB?CB<>=@BBB>AABBBB@@=BCA<@;@AAA<=<A=???>9;;;?>@=>>AAB@;;;@<;;;<@@=A;AAAAAAAAA;@@@BA5A<A8::797+9A=8666///=;=AAA=AABA/@====;><AA=@?????AA=AC??>>:=AA=AAAAAA:::@>A?>>>@@@A<;;;AA??;;;<@D:A???
@ATNG8:05027:03236
GATGGTAGGCGAGAGTGAGACGCAGTACTCATTCGTTTCGGAAGAGACAGGTACGTTAATAGTTAATAGCGTACTTCTTTTTCTTGCTTTCGTGGTATTCTTGCTAGTTACACTAGCCATCCTTACTGCGCTTCGATTGTGTGCGTACTGCTGCAATATTGTTAACGTGAGTCTTGTAAAACCTTCTTTTTACGTTTACTCTCGTGTTAAAAATCTGAATTCTTCTAGAGTTCCTGATCTTCTGGATACACTCATGTGCACCTACCATCGACACTCCAAAGTCT
+
@@@B>ABC@BBBBBCBCEFEFFBBBCCCCDAA?@BBB>BC@C@CABBCBB?BCBBB?B@BBBC?C>AABBDDD=C=AABBB1BB?BBAA<ACBB?BBB?BB>=<>B??;@?@?BBBA<@@@<>:@@@@@B?@;??@@<@@>;;:===@@A@;;;?<>>>=BA:>:>>AA@???@=@A@@@6@<@;?ACDD/D>///)/6;///;66;<ADCD/AC??@;@;8838=>A=>><A<???DAA<A?;166;///;;@AA>??AA9<<<8===>BB?>=>:9@6@:77
@ATNG8:05027:03237
GATGGTAGCGCATATCAGCGCAGCCCAGAAGATCAGGAACTCTAGAAGAATTCAGATTTTTAACACGAGAGTAAACATAAAAAGAAGGTTTTACAAGACTCACGTTAACAATATTGCAGCAGTACGCACACAATCGTAGCGCAGTAAGGATGGCTAGTGTAACTAGCAAGAATACCACGAAAGCAAGAAAAAGAAGTACGCTATTAACTATTAACGTACCTGTCTCTTCCGAAACGAATGAGTACGATGAGAGAGCTCTCTCTACCATCGACACTCCAAAGTCT
+
BCBB?B;66@ABBBBBDCCCCCBBB>CCC?CBCD@@=@?CBCBBBC?CC?B?BCCCCCCC1D?CCCCCB@@DDD>@@@CBBA1AA<A=AAB:BBD?BABAABB;;9;ADD@CAA?AEECDCCCCAABCCCCC@CCCBBBBBCCCCB@C@C@A@@DCCCCCC@BB@@AC?BB@@@?9<<==<6?9979FEFD/@A=@000C=ABB;>;?>>>7;8;BCBB@DDCCBBB?B@BDD?CBB@BBBCDCBBBBBBBBBBBBBAAA@@??@=?BBABBBB>?<CC>CA>>
@ATNG8:05032:03243
GATGGTAGTGTGTCTCTGAGAGTAGTACTCATTCGTTTCGGAAGAGACATGTACGTTAATAGTTAATAGCGTACTTCTTTTTCTTGCTTTCGTGGTATTCTTGCCTAGTTACACTAGCCATCCTTACTGCGCTTCGATTGTGTGCGTACTGCTGCAATTATTGTTAACGTGAGTCTTGTAAAACCTTCTTTTTACGTTTACTCTCGTGTTAAAAATCTGAATTCTTCTAGAGTTCCTGATCTTCTGGCTCTCGTAGACAGATACTACCATCGACACTCCAAAGTCT
+
444:5:<?4:4?555555;;<=669?>?;A9;4::::/557<5::::::555;955169>>?>:?<@666<<<=>9=>>>>+??<@>>@7<6557=<96993//)/79:5::555<77)///)/)//:==@6625;;;.554999;;;<<996555(-(--(--050798888;893::;;;/;8<744949$99499,4===>?=955.9595$59<9989@DD@II:;;BB?C=@@@@@@299924;==999;:;;<=>=>><<=8<<<;;;:=:::>@8@999
@ATNG8:05033:03226
GATGGTTGTGTGTCTCTGAGAGTAGTACTCATTCGTTTCGGAAGAGACAGGTACGTTAATAGTTAATAGCGTACTTCTTTTTCTTGCTTTCGTGGTATTCTTGCTAGTTACACTAGCCATCCTTACTGCGCTTCGATTTGTGTGCGTACTGCTCAATATTGTTAATCGTGAGTCTTGTAAACCTTCTTTTTACTTTTACTCTCGTGTTAAAATCTGAATTCTCTAGAGTTCCTGATCTTCTGATAGCGACGCGATATACTACCATCGACACTCCAAAGTCT
+
45:<7=466===556<@@9955555;>@;;<D:???C=@@?C?A<C@?@B?@??;B9B8<<==5;196;9<@<9925<@@@+BC@BBCC:>:@@.95<5;:7<666>A96665597727//)/)//:79;;:5:9444)59<555;;;=;;;==<75//47<5;+//9:888:88-5555)58>9<<<<<)55=??2==CCCB@955.559&444/74:2///::::<>9<9<<9<55.5455555=555=;;;>;::<<4404::::88>==8==6>=??
@ATNG8:05034:03249
GATGGTAGAGTATCATGTGTATCTCCAGAAGATCAGGAACTCTAGAAGAATTCAGATTTTTAACACGAGAGTAAACGTAAAAAAGAAGGTTTTACAAGACTCACGTTAACAATATTGCAGCAGTACGCACACAATCGAAGCGCAGTAAGGATGGCTAGTGTAACTAGCAAGAATACCACGAAAGCAAGAAAAAGAAGTACGCTATTAACTATTAACGTACCTGTCTCTTCCGAAACGAATGAGTACGTGTGACGTACGTGAGCTACCATCGACACTCCAAAGTCT
+
;;;<9>>;;;=<===BCAAABBCBC@BAB?C>995B=A>@@<@@<@;@>4944:<==@@@+C:BB=CACAA@A@6@@9:::::#9<;<>===059=8<A@@@AAA@:>;00+0>>4:9@@???DBBBCGJGFF@CBAA>A;;;@@@@:<8<00*0<0/09;?9BBBCAB@CC?ABA;=<99929@B@ECCCC3BB@A??????AB=@=;;;>4949:@99.5=555==:=:??>6>5545>AAABB@??@?AA@??A@A@A::9@@<@@@?@;;::;6;;3////
@ATNG8:05038:03219
GATGGTAGCGAGCGAGTGTGTATACCCAGAAGATCAGGAACTCTAGAAGAATTCAGATTTTTAACACGAGAGTAAACGTAAAAAGAAGGTTTTACAAGACTCACGTTAACAATATTGCAGCAGTACGCACACAATCGAAGCGCAGTAAGGATGGCTAGTGTAACTAGCAAGAATACCACGAAAGCAAGAAAAAGAAGTACGCTATTAACTATTAACGTACCTGTCTCTTCCGAAACGAATGAGTACTATGTAGAGCTCTATACTACATCGACACTCCAAAGTCT
+
>>>>7;<?=<::5545<<<<=BB56605<=9<=ABB@6979@@@?=?;>;8?=;9;55555$9;?AACBBCC;;;6;CA@@A@,@@=@@DDF;AAB=@?BB@@>AA6;6;A><;<@DBCBBBCBBCCBB;:::29BAA=ADBBCBBB?B@CBB@;;;;;CAB>BBBAAB?;:3:=>399===5::96=ABC?+;@6?377?;@BB@B@BBAA>A;;:B;;9;BAA@AA7<7:BC5=9949>?>?BCBA@>=87377333377;;8855665...6727<4>>><
@ATNG8:05039:03204
GATGGTAGCAGACGTGACAGAGCGCCAGAAGATCAGGAACTCTAGAAGAATTCAGATTTTTAACACGAGAGTAAACGTAAAAAGAAGGTTTTACAAGACTCACGTTAACAATATTGCAGCAGTACGCACACAATCGAAGCGCAGTAAAGATGGCTAGTGTAACTAGCAAGAATACCACGAAAGCAAGAAAATGAAGTACGCTATTAACTATTAACGTACCTGTCTCTTCCGAAACGAATGAGTACGATGAGATCTCGTGTGCTACCATCGACACTCCAAAGTCT
+
55;<9=BBBBBBAABDDCFCBBBAA=;;6?DDCCDC>B>AAA@>@A:9:3:;??@99999'73=9<BC@@@BBD:>=B====+=A;;.999*9@A:@ACBBBBBA<@<;;5;;;6;ABCCCCCIC;;;CBBB>B@@A@BAAACBBBB;BB;;7;B@@@AAA?BAAA:95:9<@?>9<A<<<7;;;5;<<<2;<?=ABB?@;BBG@C@DBAA>A?AACCF@??@CCBB8:89AA;@AA>???BBBBABABBBB?>>=>?AA>@@9727877<;7.//2881?;>>
@ATNG8:05045:03230
GATGGTAGCATCATGCATATCTCACCAGAAGATCAGGAACTCTAGAAGAATTCAGATTTTTAACACGAGAGTAAACGTAAAAAGAAGGTTTTACATGACTCACGTTAACAATATTGCAGCAGTACGCACACAATCGAAGCGCAGTAAGGATGGCTAGTGTAACTAGCAAGAATACCACGAAAGCAAGAAAAAAGAAGTACGCTATTAACTATTAACGTACCTGTCTCTTCCGAAACGAATGAGTACAGAGAGTACGATATGTCTACCATCGACACTCCAAAGTCT
+
BBDD@CCCCCCCC@ABICCCCCCCC?CCC?BABBBB@B@CCDBBBB>BC@B>AA@:9999$99AAD>=?BBA@:5>AAAAAA1?B<?4;::&5;;@DCCBBBA@@>B@BC@BBC@DDCCBBBBCBBCCBBBD?BBCC?BBBBCBBB?B?BBC?BBBCBBBB?BBBAAA>AB59:B9????>5<<<899::::%:@;=868<=>=?;?<@?@E<>;?=AB@7;;@@@BB@B@BCE<A@BAABBB@??BBBBABDCBBBBBCCCAAAB@BB@BABB:::<BC>CBBB
@ATNG8:05046:03217
GATGGTAGCACGAGTCACTCATATCCAGAAGATCAGGAACTCTAGAAGAATTCAGATTTTTAACACGAGAGTAAACGTAAAAAGAAGGTTTTACAAGACTCACGTTAACAATATTGCAGCAGTACGCACACAATCGAAGCGCAGTAAGGATGGCTAGTGTAACTAGCGAATTCCACGAAAGCAAGAAAAGAAAGTACGCTATTAACTATTAACGTACCTGTCTCTTCCGAAACGAATGAGTAACGATGAGATCTCGTGTGCTACCATCGACACTCCAAAGTCT
+
55;>7<@@@@<<666===:<<555<8<=B@BCBBAA=C?AACCIDCABC?B>A@@;;;;;);=@@@A@@?@?>=6=9;;ABB2BC@B5;;;*9=?:@CCCLBBBD@C?@@>@BB=@@@BCCCCCCDCCBBCC@EBBB@@AAA::9A;?<@;;7;CCBBBDC??@?>@?>9;88377///(///(/8880///(3888>>;9:8>8?>BB?A>>>;;:;<=657AA>@///81/00(/----.(.55;8988888;:78;888>@:888=?@B>>?6;;3;BB@
@ATNG8:05003:03261
GATGGTAGCTATACGTATATCTATGTACTCATTCGTTTCGGATGAGACAGGTACGTTAATAGTTAATCGTACTTCTTTTTCTTGCTTTCGTGGTATTCTTGCTAGTTACACTAGCCATCCTTACTGCGCTTCGATTGTGTGCGTACTGCTGCAATATTGTTAACGTGAGTCTTGTAAAACCTTCTTTTTACGTTTACTCTCGTGTTAAAAATCTGAATTCTTCTAGAGTTCCTGATCTTCTGGATAGCGACGCGATATACTACCATCGACACTCCAAAGTCT
+
>>>C@BABBBBBBBCCCCCCCCBBBBBBBCCB?BCCD>BB?CCCCCCDBA?BCCCA>A?CCCC@D?@AABAA?<77777':?;<9?>:>CCC@B@@=?A199AAAA@BBBBB?BB?BBE@B@BBBBB>>?@CCDC>B@@>>>?@>><>A@@>C:@@@;AA;A<<;=??AA:94:=<=<3>;@;@@@@@/@B@@@8@@AA@@<;::19886'2999?;@=>?<>BBCAAA?C=AACBBB<@?B@CCCDBBBA???ABAFBB@@B?BBBB@@<;;;;>?8<;<=
@ATNG8:05003:03272
GATGGTAGGACGAGCGTCTGAGAGGTACTCATTCGTTTCGGAAGAGACAGGTACGTTAATAGTTAATAGCGTACTTCTTTTTCTTGCTTTCGTGGTATTCTTGCTAGTTACACTAGCCATCCTTACTGCGCTTCGATTGTGTGCGTACTGCTGCAATATTGTTAACGTGAGTCTTGTAAAACCTTCTTTTTACGTTTACTCTCGTGTTAAAAATCTGAATTCTTCTAGAGTTCCTGATCTTCTGGTGTCGTCTATCATGTACTACCATCGACACTCCAAAGTCT
+
;@;;055:8::;:<::565::<==8=955>@@=BAAE>BC?BACCBBBCD@CCCCCAD@CCCC?C@CCCCCCCA@=@AAAC5BB@CBBC=BCAA=ABB>BB?BBBCCDACCBBBBAA=AA@=@>BBBBBBBB@BCBB@CBCCCCCCBBBAAABAA>BCC?BC@C@CBBCCBBBC?BABBB7A=A;;;;;;*;BCCC>CCCFECJCCB<@@@@0@@@BCAC@CC>A@BAABB>@?AEDECC>A;;7;CBAAAAABDCCB;;;BCBB?BBBBAABDDF?BB=BCCB
@ATNG8:05010:03296
GATGGTAGTGATACAGATCAGACACCAGAAGATCAGGAACTCTAGAAGAATTCAGATTTTTAACACGAGAGTAAACGTAAAAAGAAGGTTTTACAAGTCTCACGTTAACAATATTGCAGCAGTACGCACACAATCGAAGCGCAGTAAGGATGGCTAGTGAACTAGCAAGAATACCACGAAAGCAAGAAAAAGAAGTACGCTATTAACTATTAACGTACCTGTCTCTTCCGAAACGAATGAGTACTGCGTCTCACTCTCGCCTACCATCGACACTCCAAAGTCT
+
CBCC??@CFFB===?>=CCHCGCCC@CDC>A@@@A?;@?BCCB?A@=::4:<@@@999::$3388:BBBABABA;@B;;;;;);C?B?CDD;BBC?A;;;;;:@@?C@CE@B@A>ABCCCDDCCCCCCDBBC@CBBB?B@@@@CCCAF?B;;8;ABACAA?ABBBBB>BG@CBB@B>??@8<8817=>?A2??9??=<>9998078;>::79@CBBAD?BBBBBBB>@>BEC;A:98;@BCCCBBAAABB@=>?AA@ABC>BBD@B@>?ABB?;;<AA7:8;:
@ATNG8:05011:03282
GATGGTAGTGCGTGAGAGAGAGACCCAGAAGATCAGGAACTCTAGAAGAATTCAGATTTTTAACACGAGAGTAAACGTAAAAAGAAGGTTTTACAAGACTCACGTTAACGATATTCAGCAGTACGCACACAATCGAAGCGCAGTAAGGATGGCTAGTGTAACTAGCAAGAATACCACGAAAGCAAGAAAAAGAAGTACGCTATTAACTATTAACGTACCTGTCTCTTCCGAAACGAATGAGTACTACTCTCAGAGACACACTACCATCGACACTCCAAAGTCT
+
66>C:@CCCCCABBBCBCCCCB9:96;BA=BCCF@@?@>A@>555<8?B>B@AB=;::::':*//9===@C???8=?;;::9$9<7<2999&5B@=BCCBBBB;;:;@CCDDCC?BCBCCBBBBBBBCAAA?CCCC?ABCCBBBB@B?B>>;>AABBBBB@B>>?B>:>B:=>><@?>>>8>>>=@BDDD/@@=886B@@@AA<B<@@@B8;7;AB;;:;BBBA@@>@?BBF>BBB@CCCBABBCBBB???CBBBB???A999A?========@A<@A:CCAA
@ATNG8:05021:03266
GATGGTAGAGAGACTGTAGCGCACCCAGAAGATCAGGAACTCTAGAAGAATTCAGATTTTTAACACGAGAGTAAACGTAAAAAGAAGGTTTTACAAGACTCACGTTAACAATATTGCAGCAGTACGCACACAATCGAAGCGCAGTAAGGATGGCTAGTGTAACTAGCAAGAATACCACGAAAGCAAGAAAAAAGGAGTACGCTATTAACTATTAACGTACCTGTCTCTTCCGAAACGAATGAGTACGATGAGAGAGCTCTCTCTACCATCGACACTCCAAAGTCT
+
45885;BCBCBFCCBC=@666<9;;)9;;29CBBCD@C?BBC;<8C?DE@C@>?993>>>1@=A@==>?>B<>=7<<==9=:)>A=A=BBB;BCCAECDBCCCDC@C@CC@CCC@CCCCCCCCCCCCCCBBB<@C;:7;ABAABBB>A@B;;:<BACCCBB?BBBBBB?BB>???399:99+7>>8879899%99?A?AACAA@@:=:=>>?7;5;AA;;6;@:::CC?C?BBC<BAA>@A@AABBBBBBBBBBB====:::<<@@<@A;;;?>>>A=AE:A;;;
@ATNG8:05023:03284
GATGGTAGCACACGAGATCTCATCGTAACTCATTCGTTTCGGAAGAGACAGGTACGTTAATAGTTAATAGCGTACTTCTTTTTCTTGCTTTCGTTATTCTTGCTAGTTACACTAGCCATCCTTACTGCGCTTCGATTGTGTGCGTACTGCTGCAATATTGTTAACGTGAGTCTTGTAAAACCTTCTTTTTACGTTTACTCTCGTGTTAAAAATCTGAATTCTTCTAGAGTTCCTGATCTTCTGGATATGAGTGACTCGTGCTACATCGACACTCCAAGTCT
+
44:83:>ABAACDCCCCABA@>><=;;49::5516;;>6??<@<>>???>B@BB;;;9B?BBCC?C?<@@BB====744443$3;288??2?@A=@@;9:53499:<5::8=?BBC?????A?BAA@9783288:;49=?::;@@@B=;<<=:;7;?B<>><=<?????BB??8>>:==-726355555'5857505888:7;78818AAA.;<9>@1907@;??AA<33.36;888<=49?@6>=BBBBDCBB>>><=====BBBBBBBBAAA4948888
@ATNG8:05028:03261
GATGGTAGGCGACGAGTACATACGCGCCAGAAGATCAGGAACTCTAGAAGAATTCAGATTTTTAACACGAGAGTAAACGTAAAAGAAGGTTTTACAAGACTCACGTTAACAATATTGCAGCAGTACGCACACAATCGAAGCGCAGTAAGGATGGCTAGTGTAACTAGCAAGAATACCACGAAAGCAAGAAAAAGAAGTACGCTATTAACTATTAACGTACCTGTCTCTTCCGAAACGAATGAGTACGAGAGTCAGAGCAGAGCTACCATCGACACTCCAAAGTCT
+
?BA@=BA95:-------55:<BA>>:949:<8;969@@2969=A=>=@;>838333499999(95;<=?DDDCBCC;BB;:::-9@<B.:9:&9AB?D<AABBCME@B@BB?ACC>AABBBCBBCCBBBCCCCADCCB@BBBBAB@?;B=A@A?ADDCCBBC@BAACCC>@@?ABB=@ACDC<A??<>BDED2BB@B>>>ACBAA>A?CCCA;>;=@B@@;@@@@@BB@C?CCD>AAA???BBBBBBBBBA@@DDCCCAABB@@@B?BCBBB@@>>><??8BCBA
@ATNG8:05028:03265
GATGGTAGATACTTGCTGATACACCCAGAAGATCAGGTACTCTAGAAGAATTCAGATTTTTAACACGAGAGTAAACGTAAAAAGAAGGTTTTACAAGACTCACGTTAACAATATTGCAGCAGTACGCACACAATCGAAGCGCAGTAAGGATGGCTAGTGTAACTAGCAAGAATACCACGAAAGCAAGAAAAAGAAGTACGACTATTTAACTATTAACGTACCTGTCTACTTCCGAAACGAATGAGTACGAGAGAGCACACGTGTCTACCATCGACACTCCAAAGTCT
+
88:;6;@ADA<=<8BBA@@CCC;;906@@8BLCCCB@BBBABB;;;?BB=@<?==::999)9;@@?@>=?=???3<;99999$79/3/3;<1=>>8=:5:AA???:>:=>:=BB;>>@??@?A>>=>>AA;;8;==C;888<:9//+/06=B=BD?>>>==:=@@A997:A<@@?388<=>7=;:49::::*88/6<89///8///(89<;:;9=7===;95;>=8875:7<9>>>7=A@<7//;...5599799==2225559>888;::7=>>775;;DD:A??>
@ATNG8:05028:03275
GATGGTAGCATCATGCATATCTCACCAGAAGATCAGGAACTCTAGAAGAATTCAGATTTTTAACACGAGAGTAAACGTAAAAAGAAGGTTTTACAAGACTCACGTTAACAATATTGCAGCAGTACGCACACAATCGAAGCGCAGTAAGGATGGCTAGTGTAACTTGCAAGAATACCACGAAAGCAAGAAAAAGAAGTACGCTATTAACTATTAACGTACCTGTCTCTTCCGAAACGAATGAGTACGATGAGATCTCGTGTGCTACCATCGACACTCCAAAGTCT
+
////)/<@@BBBB;96A9:6CB=BB@EDC?BB==55055:=:::;;8:94:8543;<<;<+<58<AB@?@@@@@:?<?:==;)4929.99:&5:<7==B<AABBB@BAEF@DDE?BCACCBCBBBCJCBB;:6;AAA@CBAA@@@?<@@DBB?BCBBBECC@CB?AB@<00-0>75:<:::4543633777'7?:A?ABBBAAA<?<??@@=B?BBCBB?AA@@@DB?@=000,000+/:=>A>?>BAAC9998==9:<=<>A@@<;;9///97799?=6>?99
@ATNG8:05030:03279
GATGGTAGCACGACACGACGATGTGTACTCATTCGTTTCGGAAGAGACAGGTACGTTAATAGTTAATAGCGTACTTCTTTTTCTTGCTTTCGTGGTATTCTTGCTAGTTACACTAGCCATCCTTACTGCGCTTCGATTGTGTGCGTACTGCTGCAATATTGTTAACGTGAGTCTTGTAAAACCTTCTTTTTACGTTTACTCTCGTGTTAAAAATCTGAATTCTTCTAGAGTTCCTGATCTTCTGGGTGTATCAGCGAGTATCTACCTTCGACACTCCAAAGTCT
+
BB@A>ABBABBAAABAA@A666>DCDBDBCCD@CCCF>BB?B>BACBBCB@DDCBB@B?BBBC@C?CAAACCACB?BBBBB1BA6A999.9A@A?B@@<98299:>@@?BBCFCBA@=?6617<AABAA???;@BBB7;;;88:AA>?>AA>>>A;>=@8>>;>;?AAAA@@;;7;BBBB5A=A=;6666)36222),,,,,,9:9=:>@@@.:>>>>:@<==:=?>>=;;6;8===::=///@@6===?@?;;:@@????>>=A<@<>>@?A>>87==6=///
@ATNG8:05032:03268
GATGGTAGTATCTGCACACTCTGTCCAGAAGATCAGGAACTCTGAAGAATTCAGATTTTTAACACGAGAGTAAACGTAAAAAGAAGGTTTTACAAGACTCACGTTAACAATATTGCAGCAGTACGCACACAATCGAAGCGCAGTAAGGATGGCTAGTGTAACTAGCAAGAATACCACGAAAGCAAGAAAAAGAAGTACGCTATTAACTATTAACGTACCTGTCTCTTCCGAAACGAATGAGTACACATCGTCGTGTCGTCTACCATCGACACTCCAAAGTCT
+
<<CC:BC>B6666==?BCDCCCDCB?BCB@BE==;CAB?AA000><>>6B?BABCCCCC3C@DCBCBB????@9>A@@@@@,@@<@5:;;4:BD?CCDCBBBBB<A?@B>BCC?BBBCCBBCCDDBBBCBB?@@@@@A@@?BBBC@CAGA@?@BBDCBDDACBBBAB@BC?@@@8@<:=A;A7757CCCD3BB>@898=::;A1735<<<;A=??BCC?A@>>BBB@B?BBC=BBD999BAAAAA@??;96//-5---/66665;888<8883412=3=<88
@ATNG8:05032:03289
GATGGTAGTATATCGCGTCGCTATCCAGAAGATCAGGAACTCTAGAAGAATTCAGATTTTTAACACGAGAGTAAACGTAAAAAGAAGGTTTTACAAGACTCACGTTAACAATATTGCAGCAGTACGCTCACAATCGAAGCGCAGTAAGGATGGCTAGTGTAACTAGCAAGAATACCACGAAAGCAAGAAAAAGAAGTACGCTATTAACTATTAACGTACCTGTCTCTTCCGAAACGAATGAGTACATAGATATACGTATAGCTACCATCGACACTCCAAAGTCT
+
//::6:@>@;;>>>>><<<?@EDBB:=A@459==>=2:29BB@A=C?CCAD?;;;;9:99'9:??;<<<::333(7;94444$4949.555&5@B=BDDJCCBCC@F@BB?CBC@CCCBCCCCCCBBBBBBB@DDED>A@@?CCCD@C?C;;9<CCAAB@A>BABCBC?BC?BBC?CC@??7<9929999:(9B;BAAAB?BAB7;8;>EE<@<@?A@@<@@A@@AA?B?BBF>BBC?BBBBBCDCAAAAAACCA@@A@?>>>?>:?A>>>>??;;6:;1<///
@ATNG8:05042:03254
GATGGTAGCATCATGCATATCTCACCAGAAGATCAGGAACTCTAGAAGAATTCAGATTTTTAACACGAGAGTAAACGTAAAAAGAAGGTTTTACAAGACTCACGTTAACAATATTGCAGCAGTACGCACACAATCGAAGCGCAGTAAGGATGGCTAGTGTAACTAGCAAGAATACCACGAAAGCAAGAAAAAGAAGTACGCTATTAACTATTAACGTACCTGTCTCTTCCGAAACGAATGAGTACGATGAGAGAGCTCTCTCTACCATCGACACTCCAAAGTCT
+
@@CC@BBDDCCBCCCCCCCCCDDCC?CDD?BBCBCC@B@BBCBBBB>BB>B?BBBBBBBC3C@BBCBBBCDBA?8@?@===='=?:?2:9:49DC@CBDCCCECB?A@CC?CCC=@ACCCBBBBBBCCBBBD?DDBB>A@CCAABA<A<ABA@BCBBBDCB?AAAAAB?CC?===578@@@:A??;>CCCC2CC?C@?@BBAA@9>7??AA7:69>A@@>AC@AACB?B?BCD>DAA>BBBBBBBBCBBBBBBCB>>><=9;;;;7;>?@AAAA@@;@A9A:::
@ATNG8:05043:03297
GATGGTAGTAGTACACTAGTCATACCAGAAGAATCAGGAACTCTAGAAGAATTCAGATTTTTAACACGAGAGTAAACGTAAAAAGAAGGTTTTACAAGACTCACGTTAACAATATTGCAGCAGTACGCACACAATCGAAGCGCAGTAAGGATGGCTAGTGTAACTAGCAAGAATACCACGAAAGCAAGAAAAAGAAGTACGCTATTAACTATTAACGTACCTGTCTCTTCCGAAACGAATGAGTACTATAGACTATCTGAGACTACCTTCGACACTCCAAAGTCT
+
CB>?<<559A@B==BBEHICBB@=@999505=7<<;;6;166>???D:CC?C?A@C;::::);5;:ABBAB=988.97;A@@=+59.5.555&59>=BAAABBBBB?B>@?<;;;?ACAABCCICCCDBBBBCACCDD<;;FBBABD=@=@AA=ABBAAACD>AACCCD?BC>AB=>BBBBB<BBB>BBBBB3BB>>>@@@>>==:>;????;?:=>ACC@BB>?>7817/787*377/7737>??ABAA;82228<;;::88833.349<888;<;;?@8=;;=
@ATNG8:04998:03335
GATGGTAGTCTCAGATAGTCTATAGTACTCATTCGTTTCGGAAGAGACAGGTACGTTAATAGTTAATAGCGTACTTCTTTTTCTTGCTTTCGTGGTATTCTTGCTAGTTACACTAGCCATCCTTACTGCGCTTCGATTGTGTGCGTACTGCTGCAATATTGTTAACGTGAGTCTTGTAAAACCTTCTTTTTACGTTTACTCTCGTGTTAAAAATCTGAATTCTTCTAGAGTTCCTGATCTTCTGGGTGTATCAGCGAGTATCTACCATCGACACTCCAAAGTCT
+
@BCCAEC<<C@@@BBCBCCCCBBBCA@;==;;9?CFG>BB@C@:96>>==<BCCDC@D@DFCC?B@BDBCBBBDC?;;;;;):A=AABA<@:;>9>>D?BB<::9@@A?BDDCCBCC@BBC>A?BCEDFCCB@CCBB?CCCBCBBBBCCCBBBCC>BCB@BB?C=@@AABBFJF>C;;;;.;=B>;;;;;*;ABAI>GDDGCCB;;;4::::*:@>:969?AC@CDAAADF@D@AAACFC@B;<<0;AABCBB;;;CCCEGEEAA?ABBBCDDCCC?AA<AA@A
@ATNG8:05002:03346
GATGGTAGGCGACAGTACATACGCGCCAGAAGATCAGGAACTCTAGAAGAATTCAGATTTTTAACACGAGAGTAAACGTAAAAAGAAGGTTTTACAAGACTCACGTTAACAATATTGCAGCAGTACGCTCACAATCGAAGCGCAGTAAGGATGGCTAGTGTAACTAGCAAGAATACCACGAAAGCAAGAAAAAGAAGTACGCTATTAACTATTAACGTACCTGTCCCTTCCGAAACGAATGAGTACGATGAGATCTCGTGTGCTACCATCGACACTCCAAAGTCT
+
<;<<76657<:<<666>>@@CBBB;;:9A>:;<;;==8=8=@@?;?>:::*/)/67;;===*<5;;666<<9:9@6>@::999$9@;@4999&9@A?CHBBBCCCB@C@BB@CDCACCBBBBBDDAACHFCCD@BCBB9;;AAABBB>B=@AA=BBBBBDDCABBBC;;6:@=???@AA?>?5<==:@@BBB3BF?BABBBBA??>?;?BBB=B<@@DCC@CBBBD?D@C>AAH@CAA>;::?@@<A@?999@@@<??>788A989@BA>>>>><;=4??8>=<=
@ATNG8:05009:03307
GATGGTAGACATATCGTACTCTCTGTACTCATTCGTTTCGGAAGAGACAGGTACGTTAATAGTTAATAGCGTACTTCTTTTTCTTGCTTTCGTGGTATTCTTGCTAGTTACACTAGCCATCCTTACTGCGCTTCGATTGTGTGCGTACTGCTGCAATATTGTTAACGTGAGTCTTGTAAAACCTTCTTTTTACGTTTACTCTCGTGTTAAAAATCTGAATTCTTCTAGAGTTCCTGATCTTCTGGCGCTCTGTCACGTCTGCTACCATCGACACTCCAAAGTCT
+
CCDE<@ACDDCBBBCCCCCCDCCBBCCCCCBB?BCCE=BB@B@CCCADCD?BBAAA?C?CBBB?C?AACCCCCAA>ACBBB3A><=7//'/00/5???:BD?AB@BCB?@A@@@@>?:>@@;@8<=>>>=<<;@@@A7==??????>@@AA;<<=;>>>;==9=;AAA=<<A>>9<<<AA2C7=7==AAA.AAAAA688>>??>><<;AAAA.A;<=@<@;===DA>>@@@:@;????AA9>>>:>A>>;;;?@>>>====A???7>===??@>>>;AC7>;;;
@ATNG8:05009:03339
GATGGTAGGCGAGAGTGAGACGCAGTACTCATTCGTTTCGGAAGAGACAGGTACGTTAATAGTTAATAGCGTACTTCTTTTTCTTGCTTTCGTGGTATTCTTGCTAGTTACACTAGCCATCCTTACTGCGCTTCGATTGTGTGCGTACTGCTGCAATATTGTTAACGTGAGTCTTGTAAAACCTTCTTTTTACGTTTACTCTCGTGTTAAAAATCTGAATTCTTCTAGAGTTCCTGATCTTCTGGATACACTCATGTGCACCTACCATCGACACTCCAAAGTCT
+
:::<9=<<9<ABBBBACCB;66>>>CCCCCBB<@@BB=@@?C?BBBCCFD?BBCCC@D>AAEC?@=@CCBCAA:C?B@???2@A?BBC=6CBAB?BAB?AA>???BBC@CEBBCBB><>BB<A<>>>>>>>><@EA@=>==B@@@>>>=>@@AAA7;;>;>B=B;??CA@@?@@;>>A@@6@=B6:;;;;+:===B9??>>>>>>??;;===,=///;7=7??<=@@///=9=9:>>>==8===9=AB?????A;;;AABB;;<=7=///99966;:9@6>=93
@ATNG8:05032:03302
GATGGTAGCTCGCTGATGATATCTCCAGAAGATCAGGAACTCTAGAAGAATTCAGATTTTTAACACGAGAGTAAACGTAAAAAGAAGGTTTTACAAGACTCACGTTAACAATATTGCAGCAGTACGCACACAATCGAAGCGCAGTAAGGATGGCTAGTGTAACTAGCAAGAATACCACGAAAGCAAGAAAAAGAAGTACGCTATTAACTATTAACGTACCTGTCTCTTCCGAACGAATGAGTACACACTCTCATATGACACTACCATCGACACTCCAAAGTCT
+
CCCE?BBBBCCDCCCCCCBBBBCCC@CCD?CBBBAB>B?BBDAAAD@BB?B?BA>>????.??DBBACBAA987*8>@@ABA2AA=?6::;4:BC@CCCCGCDBB?B@CD@DBB?BBBBBCCCCCCCCCCBB=CCBC?AAABBBAC?C?B??>?BBDBAAB?DDCCA@?BC@?@?<??AAA<AAA?BBCDC2CD?BAA?DFE>>:=:<=>A1617ACAB?BBAAABB?B?BB@CBC?BBBBBBBACAABCCB@@@ABAAABBCC?BBBCCCCBBB?CB>C@@?
@ATNG8:05032:03313
GATGGTAGTGATACAGATCAGACACCAGAAGATCAGGAACTCTAGAAGAATTCAGATTTTTAACACGAGAGTAAACGTAAAAAGAAGGTTTTACAAGACTCACGTTAACAATATTGCAGCAGTACGCACACAATCGAAGCGCAGTAAGGATGGCTAGTGTAACTAGCAAGAATACCACGAAAGCAAGAAAAAGAAGTACGCTATTAACTATTAACGTACCTGTCTCTTCCGAAACGAATGAGTACTGCGTCTCACTCTCGCCTACCATCGACACTCCAAAGTCT
+
:<<C?B@B@FDCBBCCCDCCGGFDD?BBB@CBCC@A<@=A@AAAAB@BB?C?BBBBBBBB3B?BBCCCCBBA?>6;<:;;;;*;C?C>BBB:BCC@BBBCEDCCC?C?CC?CCC>AABBCCCCDCCCCCCCB?DCBC@CAAAB????B@BBB@BCCCCCCC?BBCAAA?BB?BBC@BBBBB=A@@?@A@@@2@A?BA@@BBAAA7;7=?AA:=9<>A@@?@A??@AA>AACCB>BBB?AADBBBBCDCBBBBCAAACBBBC?CBB?BDCCCCAABB?BC>B???
@ATNG8:05039:03335
GATGGTAGTTCATGATAGACGACACCTGAAGATCAGGAACTCTAGAAGAATTCAGATTTTTAACACGAGAGTAAACGTAAAAAGAAGGTTTTACAAGACTCACGTTAACAATATTGCAGCAGTACGCACACAATCGAAGCGCAGTAAGGATGGCTAGTGTAACTAGCAAGAATACCACGAAAGCAAGAAAAAGAAGTACGCTATTAACTATTAACGTACCTGTCTCTTCCGAAACGAATGAGTACGATGAGATCTCGTGTGCTACCATCGACACTCCAAAGTCT
+
C??A?B>BB;CCBBBBCDCDCCBBC?BBB@CDCABB?AADDCCCCDAEE@A>ABCCCDDD5C?CCCCCCCDCCC;B@:::::*:C@E;AAA9ACC@FCBCEDDCC?C?BA?BDD?AABCCA@@CBBBCCDBB?CCGC?BBCCCCCC@C@EAA?@CDDCCCC@BBA@@A@CA>AAC?ABBBC>BAA>ADCDC3BB>B=>=BCCCC<>;?BBB@>;@ACCC@CCCCBCC?C?ADD>CCC?AAABCCB@AACCBBAABBBBBBBBBB><@@?>>>>>>><@@9B??@
@ATNG8:05041:03318
GATGGTAGACTATCGTACTCTCTCTACTCATTCGTTTCGGAAGAGACAGGTACGTTAATAGTTAATAGCGTACTTCTTTTTCTTGCTTTCGTGGTATTCTTGCTAGTTACACTAGCCATCCTTACTGCGCTTCGATTGTGTGCGTACTGCTGCAATATTGTTAACGTGAGTCTTGTAAAACCTTCTTTTTACGTTTACTCTCGTGTTAAAAATCTGAATTCTTCTAGAGTTCCTGATCTTCTGGCGCGTATGTATGTCGCCTACCATCGACACTCCAAAGTCT
+
CFFE=ABBCCCCBCCCCCCABBC@AACCCBB>BBBB>BCAD?BBBCCCC?BB@@@?B?BBCC?C?BAAABBBCB?BBCCC3BB?A878*:@=??BBB?BB>>>>BCC?CCA@@@AA>A@@7;7;===>888;AACA7==@@?>>>?>>>??;;;;=>>;>>9>;88:>@AAAA<A=<<;3<;@;@@@@@/=?>;<3=??667A>>>=AAAA/A999A=B<==:>>>>@@@:@9>>A@@@49;A;<<<=@@>==A===AAA5<<A;<;9<ACC>==9>?7?;;=
@ATNG8:04998:03385
GATGGTAGTACATGATAGACGACACCAGAAGATCAGGAACTCTAGAAGAATTCAGATTTTTAACACGAGAGTAAACGTAAAAAGAAGGTTTTACAAGACTCACGTTAACAATATTGCAGCAGTACGCACACAATCGAAGCGCAGTAAGGATGGCTAGTGTAACTAGCAAGAATACCACGAAAAGCAAGAAAAAGAAGTACGCTATTAACTATTAACGTACCTGTCTCTTCCGAAACGAATGAGTACTGCGTCTCACTCTCGCCTACCATCGACACTCCAAAGTCT
+
<<=C@CCBB==B@@CBBCDBA@@BB@DCC@CCCC;;9:@DDCCCDC@@@<A=ABCBBAAB2B>BBBBCCDCCCC?CBBBBBB2@@;@=>@@7ABE@CCFFEBCDD@B@CC@BCC@CBCBBCCCCCCAAACDF@CABB@CBBB@@??:@;@B@=ABBDCBCB@CCC@AA@BB?9998<<8888-99939BDHF3CC>AABBCBBBB<?=?CAB>B>ABCCC@CCCCCBB?B@BBB=C::;;FCCBAAABCCCBBBCBBBBBCC@CCC@BCCCCCB???@BB<B:::
@ATNG8:05026:03394
GATGGTAGCTATACGTATATCTATGTACTCATTCGTTTCGGAAGAGACAGGTACGTTAATAGTTAATAGCGTACTTCTTTTTCTTGCTTTCGTGGTATTCTTGCTAGTTACACTAGCCATCCTTACTGCGCTTCGATTGTGTGCGTACTGCTGCAATATTGTTAACGTGAGTCTTGTAAAACCTTCTTTTTACGTTTACTCTCGTGTTAAAAATCTGAATTCTTCTAGAGTTCCTGATCTTCTGGGTCTCTCTCTCTCGCACTACCATCGACACTCCAAAGTCT
+
?ADD?BBBBBB99;A@<BCHCDBBBCCCEECC@CAAA=AB?CACCDCCBB<@AAAB?B>AACC@D?BBABBCCBB>BCBCB1AA?AABC>CAAA>BBE??>;>8999:38==>?@CC?B@@;A=ABAA@@>>:=>@?:=<A<:::==<@@A:;:>6888=BH<@;??A>>?AAB;??ADC;C:=:=?>>>/=?>>>8??>?>>???@<@@@@.;;;;A<A=>>:;;;???B=C=AA>?>>=@ABB9>>A@@>>>@@C>>>A;;;>:==@@A??>>>=BD:A=>>
@ATNG8:05029:03384
GATGGTAGCTCTGCTCTGACTCTCGTACTCATTCGTTTCGGAAGAGACAGGTACGTTAATAGTTAATAGCGTACTTCTTTTTCTTGCTTTCGTGGTATTCTTGCTAGTTACACTAGCCATCCTTACTGCGCTTCGATTGTGTGCGTACTGCTGCAATATTGTTAACGTGAGTCTTGTAAAACCTTCTTTTTACGTTTACTCTCGTGTTAAAAATCTGAATTCTTCTAGAGTTCCTGATCTTCTGGGCAGACTCTCACACGCCTACCATCGACACTCCAAAGTCT
+
@?@D@CBBBAABBBBBBCDCCCBBBCDCCB@?>?CCE=BB?B?BBCDDCC@CCCCB@BACCCB?C@CCCCCABBB=::9::*;@>BBCB=CCBA?BCC?BE:;;ABBC@BBFDCCCC?BBC@C@CCCCCCBB?BBCC@CCCCBBBBDBBBBBBBC@CBA=AD@D>AACCCCCBB?BCCCC<C@C>AAAAB0@CCCC>CBBCCCCBBB=@@@@,@@@AB=@=@B?BCBBBCC?C?CCCCBC=@@BB=CBBBCDCDDBBABCC@BBC@BBCCCBAABB@BB>CB@@
@ATNG8:05033:03399
GATGGTAGCACGAGTCACTCATATCCAGAAGATCAGGAACTCTAAGAAGAATTCAGATTTTTTAACACGAGAGTAAACGTAAAAAAGAAGGTTTTACAAGACTCACGTTTAACAATATTGCCAGCAGTACGCACACAATCGAAGCGCAGTAAGGATGCTAGTGTAACTAGCTAAGAATACCACGAAAGCAAGAAAAAAGAAGTACGCTATTAAACTATTAAACGTACCTGTCTCTTCCGACGAATGAGTACGATGAGATCTCGTGTGCTACCATTCGACACTCCAAAAGTCT
+
////)/44444=:;7:://-6--//)//949::://)/5;//5505;7;;.4.////-7788%838--///8;;::.////////#/:6=:?@@2<6615555995544)47<=9=98344.4:<<=??996;>B@B<@959<;<<?A@:93::?995A@@@B;;6/--8---(//(/33,3337;,3383333333#3749<:667722+25'5666+22'28<<<9::33337387:;9671///===>@?773373996772...---(--(--.56555+222&3889
@ATNG8:05034:03366
GATGGTAGCGCGACGAGCGTAGACCCAGAAGATCAGGAACTCTAGAAGAATTCAGATTTTTAACACGAGAGTAAACGTAAAAAGAAGGTTTTACAAGACTCACGTTAACAATATTGCAGCAGTACGCACACAATCGAAGCGCAGTAAGGATGGCTAGTGTAACTAGCAAGAATACCACGAAAGCAAGAAAAAAGAAGTACGCTATTAACTATTAACGTACCTGTCTCTTCCGAAACGAATGAGTACAGAGAGTACGATATGTCTCCATCGACACTCCAAAGTCT
+
CCBB?CB<BBBA@ADCCCCBBDBBB>BEE@DCDDCC@B>@@DCCCC?BC?B?ACCAAACC2C?BBBBBBBB???8;A@@@@@0@B?B?BBB<CCCACCCCCCJBB@B?CC@CBB?BCBDCCCCCCCCCCCCCAC@??<@@??=@987;?AAB@BBBCBBBB?BCCCCC?9939?>299999,38<8777787$8;8778;AAA@@:>:=ADD7;7;?AAA?BABBBBB?B?CCC=CCC?BBABBCCBBBAAABBBBCBBBB>===:>A@BBCCA??377*8<<<
@ATNG8:05042:03376
GATGGTAGCTATACGTATATCTATGTACTCATTCTTTTCGGAAGAGACAGGTACGTTAATAGTTAATAGCGTACTTCTTTTTCTTGCTTTCGTGGTATTCTTGCTAGTTACACTAGCCATCCTTACTGCGCTTCGATTGTGTGCGTACTGCTGCAATATTGTTAACGTGAGTCTTGTAAAACCTTCTTTTACGTTTCTCTCGTGTTAAAAAATCTGAATTCTTCTAGAGTTCCTGATCTTCTGGTATGACTAGTGTACTACTACCATCGACACTCCAAAGTCT
+
<<<<?CBBCBBBBBBBCDDEBBCDDBCCCC??999:9-;C>A>BBBCBBCADCDBB?B?BCDD@B?BCDDBBCB@=9999:);@:@BCC>CDBB?AAA<@A?AACBBB?ACBBBBAA=@@C?B?CCBBB>>>@DCB@:@@>>><>=AABCA=<<><@@@=AA;?:?AAAAAAAA===>AA6@;?<AAAA5AA==;5==<=>A;;;066666%8::;A=A<??;?>=>@;;7<=@@@A@@;>?A<AAAA?>==><<@>A>>@@@@<@>>>@AAA==9=C9?;99
@ATNG8:05044:03396
GATGGTAGTGCGTGAGAGAGAGACCCAGAAGATCAGGAACTCTAGAAGAATTCAGATTTTTAACACGAGAGTAAACGTAAAAGAAGGTTTACAAGACTCACGTTAACAATATTGCAGCAGTACGCACACAATCGAAGCGCAGTAAGGATGGCTAGTGTAACTAGCAAGAATACCACGAAAGCAAGAAAAAGAAGTACGCTATTAACTATTAACGTACCTGTCTCTTCCGAAACGAATGAGTACACATCGTCGTGTCGCTACCATCGACACTCCAAAGTCT
+
:5;;7<BBBBBB;;:BBBCCBB@@A5?;;4:CDDBB@C@BBBCC@@<?@=@=@??::::9$3,39:8><C;=;7.77;999*4:39.55)555.56659;<594549?<>@@=?>>B@@@BBAA@B@@@@<@BBB?BBCCCC;:6;>A@@>@CDDCCCC@BBB000;00*000;>@998*3798;;;;;.8>8>:A?@@;==1837==C6;7:?BBC@BABAABC?A=9::37=?8>>@897><<733/////;9==@BBB<@@@B===B<B>BA;??88
@ATNG8:05045:03388
GATGGTAGCGAGCGAGTGTGTATACCAGAAGATCAGGAACTCTAGAAGAATTCAGATTTTTAACACGAGAGTAAACGTAAAAAGAAGGTTTTACAAGACTCACGTAACAATATTGCAGCAGTACGCACACTATCGAAGCGCAGTAAGGATGGCTAGTGTAACTAGCAAGAATACCACGAAAAGCAAGAAAAAGAAGTACGCTATTAACTATTAACGTACCTGTCTCTTCCGAAACGAATGAGTACTACTCTCAGAGACACACTACCATCGATTCCGGATAGTCT
+
:::<9<<>=5555:::;BBBCCCCC@CCC@BB@?:>5:5;555===:==?B?B@A;;955)59??<AAED@>>A8B;59B>@*@?8>2555&5::4;;<;<:<00/2//)/9:7<=><BBAA000A?AACCCCBAA@E;;;BAAA=B=B;;6;B@=>?;@;??C>?@<@@>:881800000+00/(/>>;;+::5:::9:::70006>>00(/38///<8<666<@@7;9;==4<::5:999<798?>>>BAB<@<=B??:887;0778:::16*/)/:98000
@ATNG8:04998:03425
GATGGTAGCTCACGTACGTCACACGTACTCATTCGTTTCGGAAGAGACAGGTACGTTAATAGTTAATAGCGTACTTCTTTTTCTTGCTTTCGTGGTATTCTTGCTAGTTACACTAGCCATCCTTACTGCGCTTCGATTGTGTGCGTACTGCTGCAATATTGTTAACGTGAGTCTTGTAAAACCTTCTTTTTACGTTTACTCTCGTGTTAAAAATCTGAATTCTTCTAGAGTTCCTGATCTTCTGGGTGTATCAGCGAGTATCTACCATCGACACTCCAAAGTCT
+
A>A>@BBBCBBC@@;B<><CCCCDBCBBBG;;<;CCJ?GD@B@BBBDDCC@CCAAA@D@CBBC?C@CCBBAC?::7:CCCC3BA>A?>?:?CCD=???;?@=@>@?9:3:AAABBBB?BCA<><???;;8:9:>???<?@@@@AAAAAAAB>>>A7878<>>:>;>?>AAAAAA18/667-6)/)/:;;<,=@===1;;AAAA>>>>:9===,=///=9=9@@;@@@@;;;<?=@@@@>>;>???9;;;<<=;///669:<@?AA<?;;;=====>=BB:;;;>
@ATNG8:04998:03444
GATGGTAGTATCTGTCTACGAGAGCCAGAAGATCAGGAACTCTAGAAGAATTCAGAATTTTTAACATCAGAGAGTAAACGATTAAAAAAAGAAGGGTTTTTACAGACTCACGTTAACAATATTGCAGCAGTACGCACACAATCGAAGCGCAGTAAGGATGGCTAGTGTAACTAGCAAGAATACCACGAAAGCAAGAAAAAGAAGTACGCTATTAACTATTAACGTACCTAGTCTCTTCCGAAACGAATGAGTACTACTCTCAGAGACACACTACCATCGACACTCCAAAGTCT
+
458;7<A@B<;95556<<>=CCBA@?A@C?@A>@??<@597=784A455:=8;;//*/>>>0?5?>=///////8881666505>>==>#66+22'2555'222252226222,2277,22616577>ABBBBAACAA@@<@A@@<@@???>@@18/677177;5522>2969922,2:57:8289:::3999;;;==<)33......6577(-(--22,2,26:772///89::<7;8<<<4;<<555=>?>B=:::BBBB@@:???>==8550598997779>5790>00/
@ATNG8:05001:03400
GATGGTAGTATATCGGCGTCGCTATCCAGAAGATCAGGAACTCTAGAAGAATTCAGATTTTTAACACGAGAGTAAACGTAAAAAGAAGGTTTTACAAGACTCACGTTAACAATATTGCAGCAGTACGCACACAATCGAAGCGCAGTAAGGATGGCTAGTGTAACTAGCAAGAATACCACGAAGCAAGAAAAAGAAGTACGCTATTAACTATTAACGTACCTGTCTCTTCCGAAACGAATGAGTACACACTCTCATATGACACTATCGACACTCCAAAGTCT
+
<95526==>A>CCCB;>666;<>?CC@CBB>ABBBA@=A7;<6>>>C;>?:?;>D9999::'95?:<<595<;;;<;:<<<<<)447;.555&5;;69666::<5549;?@;@AB=;::BABBC=;;BCCB@A=@<;;?B;;:A;888D?BBB@CCCBCDDC?BBBBBB>CA@@>;5.---)-553:::::+==8888;;83.-(-)-399*-,/;??>=A?000/0*/58;<8<<;)0/;------9//3:<<<99?=?>==;8;;777>>?7BB;@<<>
@ATNG8:05001:03444
GATGGTAGCACACGAGTTCTCATCGTACTCATTCGTTTCGGAAGAGACAGGTACGTTAATAGTTAATAGCGTACTTCTTTTTTCTTGCTTTTTCGTGGTATTCTTGCTAGTTACACTAGCCATCCTTACTGCGCTTTCGATTGTGTGCGTACTGCTGCAATATTGTTAACGTGAGTCTTGTAAAACCTTTCTTTTTACGTTTAACTCTCGTGTTTAAAAATCTTGAATTCTACTAGAGTTCCTTGATCTTCTGGGCAGACTCTGCACACGCCTACCATCGACACTCCAAAGTCT
+
AABC?CCA@@A@::6===CHCDDCBC@@>@;;5:::;/5<7=9=<<;;;;<@CBBC@D?A@?C7>;;;?>:<9//)/999::%7;:;:9:::+:>>>9@@C???<?9:8=?9>AA?AA9958AA>B@BBBA>;666(5=>?;@AA=:::8;<A>?===94655:=>;@<>>?AAAB@@:>;;;;2:=DE8=>@@@/==<=<*/+/////<>===18888)8//,/9494=///77745959+/-.79;;67777.7775777/./;=<>==:==?<@===;;;;;>=AB:>>>;
@ATNG8:05003:03402
GATGGTAGACATATCGTACTCTCTGTACTCATTCGTTTCGGAAGAGACAGGTACGTTAATAGTTAATAGCGTACTTCTTTTTCTTGCTTTCGTGGTATTCTTGCTAGTTACACTAGCCATCCTTACTGCGCTTCGATTGTGTGCGTACTGCTGCAATATTGTTAACGTGAGTCTTGTAAAACCTTCTTTTTACGTTTTACTCTCGTGTTAAAAATCTGAATTCTTCTAGAGTTCCTGATCTTCTGGCGCGTATGTATGTCGCCTACCATCGACACTCCAAAGTCT
+
BBCD@DCCCBBBBBCGCCCCCCCCCDDDDCBB=;;;>9;>9B<CBBCCCB?BCBBB<?:?AAA<B888<?;@B=C?CCCCC3BB>B???7?A@@<??C?ED=@@?CBB?BAB>BA@@=?;;6;;??>>>B@@:=>==8==?898BCA>>>A@@>>;>@@7;;<?=>>>BCB@>>:=?AAA5@9=8==<<;+<=////)/6:///<;;>5;;;;+;????<@<>>:=AAA???<A;AA@@@A9==@<??===:::<A>;;;BD<@@A<?>>>A@@=>:59>6;///
@ATNG8:05003:03419
GATGGTAGCACTCGAGATCTCATCGTACTCATTCGTTTCGGAAGAGACAGGTACGTTAATAGTTAATAGCGTACTTCTTTTTCTTGCTTTTCGTGGTATTCTTGCTAGTTACACTAGCCATCCTTACTGCGCTTCGATTGTGTGCGTACTGCTGCAATATTGTTAACGTGAGTCTTGTAAAACCTTCTTTTTACGTTTACTCTCGTGTTAAAAATCTGAATTCTTCTAGAGTTCCTGATCTTCTGGGCTGCGCTGATATGCGCTACCATCGACACTCCAAAGTCT
+
@@AA;;?CDABB@A@CCCCBCAA@>B;;?@:;4;:<==>C@C@=AA?@CCACFCCC@C@EECG@C=;;BBB::5;8=@AAA2@@<@9999&7:<><AAB=???@?=?;?8>:=ABB?@<>B@:?;>>=?>A?@<?@@@<@?@???????BAA888=:=?@=@@;><>>>>A>>>A<@A@@@2>5;7;=EHD/AA?@@8@ABBBB@@>>::===,=///@7=7@@<==>>====@=@@@A;;57767.7///=<<:=>>>>=@@@BA;>>>A?>??>>:>B9???@
@ATNG8:05006:03429
GATGGTAGTGCGTGAGAGAGAGACCCAGAAGATCAGGAACTCTAGAAGAATTCAGATTTTTAACACGAGAGTAAACGTAAAAAGAAGGTTTTACAAGACTCACGTTAACAATATTGCAGCAGTACGCACACAATCGAAGCGCAGTAAGGATGGCTAGTGTAACTAGCATGAATACCACGAAAGCAAGAAAAAGAAGTACGCTATTAACTATTAACGTACCTGTCTCTTCCGAAACGAATGAGTACACATCGTCGTGTCGTGCTACCATCGACACTCCAAAGTCT
+
@:AA7@BBBCBACBBBCCCEFE;;;26BA:CCCDCC@B>A@?AAAA>AB@G?BAB?@==='<:?<;::7@<><=39>:;;;;);A<?5;;;&9<<<@A@A966?C@C@BE?BBC@CFAAAABBBBBCBBBBA=AA;;8;CBBAB@@=A>B@B?BBA@ADDC?BADCFGC@A?AB@=@B@@@:???<@BEED3CC@B??ACCCCB?B;;<BBAC@CCCCC>AAAABBB?C?A??9???>?DCCBBCBBBA???@AAB;::BCECBB?BBCBBBBCCC@AA;DABB
@ATNG8:05011:03426
GATGGTAGTATATCGCGTCGCTATCCAGAAGATCAGGAACTCTAGAAGAATTCAGATTTTGACACGAGAGTAAACGTAAAAAGAAGGTTTTACAAGACTCACGTTAACAATATTGCAGCAGTACGCACACAATCGAAGCGCAGTTAGGATGGCTAGTGTAACTAGCAAGAATACCACGAAAGCAAGAAAAAGAAGTACGCTATTAACTATTAACGTACCTGTCTCTTCCGAAACGAATGAGTACTACTCTCAGAGACACACTACCATCGACACTCCTAAGTCT
+
55;>;AECC>DCCCCCCCCCCCBBB?B@@=@AB@@A=A?BBBAA@B@DE@G@A@B;<;;.:BBBCCBBBCBBB>BCBBAAA0@@<?5;;;*:@@;@BBBCCCBB@B@DC@BBC?BBCCCBBBBCCCBBBCB?BBBD?DCCCA@@?>>:>9:7;CCCBBCB?BAACBB?AA>ACC>A@???5<=?;::999(:@<ABBBBBBCA3718>>>1808=@?@=@B@AACB@C@BDB=A::89DBCBBBBCBBBCBBB???DBBBBB@@<@@@>===>>@;=<9=???
@ATNG8:05012:03419
GATGGTAGCACACGAGATCTCATCGTACTCATTCGTTTCGGAAGAGACAGGTACGTTAATAGTTAATAGCGTACTTCTTTTTCTTGCTTTTCGTGGTATTCTTGCTAGTTACACTAGCCATCCTTACTGCGCTTCGATTGTGTGCGTACTGCTGCAATATTGTTAACGTGAGTCTTGTAAAACCTTCTTTTTACGTTTACTCTCGTGTTAAAAATCTGAATTCTTCTAGAGTTCCTGATCTTCTGGGCAGATCTCTCACACGCCTACCATCGACACTCCAAAGTCT
+
AAAC@CCBGCAA::6=@BCAAA??CC=BC@@A=A;;;09<7@8>==C>CB@BDB@@>@=BBAB?C7;?BA?AB>>4=<8;8';<3<7777&3:::7<:>4>A=;;;:00+/:99;A>>;=BB@B@C@>>;:;>;@???<>>?@@@>>>>>@@>>??:8669::5;;?@@>>>A@@<===@?5?6;7;@BBB/??>?>8>=B===A@;;5;=<=+=;;;?;?<@@<@B@A>>=;?====@;;77<;@6<///77:::?@A;;;@8==<1736----733-;>6>==>
@ATNG8:05026:03406
GATGGTAGGCGACATACATACGCGCCAGAAGATCAGGAACTCTAGAAGAATTCAGATTTTTTAACACGAGAGTAAACGTAAAAAGAAGGTTTTTACAAGACTCACGTTAACAATATTGCAGCAGTACGCACACAATCGAAGCGCAGTAAGGATGGCTAGTGTAACTAGCAAGAATACCACGAAAGCAAGAAAAAGAAGTACGCTATTAACTATTAACGTACCTGTCTCTTTCCGAAACGAATGAGTACGATGAGAGAGCTCTCTCTACCATCGACACTCCAAAGTCT
+
AACC@CCC?BBBABBBBCCCCAABH@HCC@C;;;@@<@>BBCCCCC@CC?B@BCDDCCCCC*C@CCCCCAAABBD<BB@@@@@0AC?CACCCC5CAA=ABBBBCD@@>A@BD@CBB?BBCCCDCC@@BCDCCCC@CCCC?BAAABAA@6949@@=ACCCCCCC@CCCCCC?BB>@@?577=?<6@9939AABB3BD@BBBBCBBBB<><?@==1718>B@@=@A>??;::0;=?AA9>::59AAABBACCCCCCEBB????><8668718?@A>=>BBB7;;3;==9
@ATNG8:05041:03430
GATGGTAGCGCACACATAGATACAGTACTCATTCGTTTCGGAAGAGACAGGTACGTTTAATAGTTAATAGCGTACTTCTTTTTCTTGTCTTTCGTGGTATTCTTGCTAGTTACACTAGCCATCCTTACTGCGCTTCGATTGTGTGCGTACTGCTGCAATATTGTTAACGTGAGTCTTGTAAAACCTTCTTTTTTTACGTTTACTCTCGTGTTAAAAATCTGAATTCTTCTAGAGTTCCTGATCTTCTGGGTGTATCAGCGAGTATCTACCATCGACACTCAAAGTCT
+
455<7::<<556=>?CCIABAB?=66665=:;7;=?>6;;:>7;;<>>>>6999555)43977>)0*///79;44434////$/:5///7737:<<7;;;7;=7855B?D?CAAABBBB=B;;6;@BBBBA???:>@>>=@BBBBCCCA@>>>0/0@;==@=@A;>:>A@@@@C??;?;;;;.;>A=;;;:;::#:>??A9A;:9@@@@@@=@@@@0?999B@C@CC@CBCCCCC@C=@@AB@A5;;;;.:9:9@@@:99@@999@;99:696?;:=>000>8<000
@ATNG8:05047:03425
GATGGTAGTGATACAGATCAGACACCAGAAGATCAGGAACTCTAGAAGAATTCAGATTTTTAACACGAGAGTAAACGTAAAAAGAAGGTTTTACAAGACTCACGTTAACAATATTGCAGCAGTACGCACACAATCGAATCGCAGTAAGGATGGCTAGTGTAACTAGCAAGAATACCAAGAAAGCAAGAAAAAGAAGTACGCTATTAACTATTAACGTACCTGTCTCTTCCGAAACGAATGAGTACTATGTAGAGCTCTATACTACCATCGACACTCCAAAGTACT
+
5;<<7<<<666=BCDC>@@<;97:;)///)/7:///+/)/;;:::=9;;8;7;:;88888)84:>:<=<@A@@?8::<=??C1;@8=.995&5<=:@>C@<<<=A<@?@?<@;:29AAABCBBCCEJCECBB@CBEF@CCDCA@@@5<5<;;4;BBCCCCG?BAAABB?BC@ABA491;;;/;;;6;CCCC5@@?B@@?BBB@A<@<???=<@=9:;AA=AA@??@@=@=@AA<????ABBBBBBBB?@?CBECCCBA=;77:::+//<<<9=//-499(.--//
@ATNG8:05015:03464
GATGGTAGTCTCAGATAGTCTATAGTACTCATTCGTTTCGGAAGAGACAGGTACGTTAATAGTTTAATAGCGTACTTTCTTTTTTCTTGCTTTTCGTGGTATTCTTGCTAGTTTACACTAGCCATCCTTACTGCGCTTCGATTGTGTGCGTACTGCTGCAATATTGTTAACGTGAGTCTTGTAAAAACCTTCTTTTTTTACGTTTTACTCTCGTGTTAAAAATCTGAATTCTTCTAGAGTTCCTGATCTTCTGGGTCTCTCTCTCACGCACTACCATCGACACTCCAAAGTCT
+
B@@?7<<BABBCCCAAACCBBCB@AA@<<;>=:?599,5<6<9=CCCCBB9:9??@;C7:49::(9244;:999444)488888$4905<B@B9A5666//;5//*///:455)5:<556==7<;;7;8<BBBBBBA>AC;<7<ABABBB;;;A@;;:>C?::9?AA=?:>995;;>=@:;<<>>>+>9>:??@DCCC#=999FF9CCCAAAA@@@;@@@@,@;;:B;@=@B@BBAAA;;7:?BBCBBB?CCGG?CABACCBBA;;<B@@BBBC@CA@@CC@??A=?@<@CCB
@ATNG8:05015:03493
GATGGTAGTGATACAGATCAGACACCAGAAGATCAGGAACTCTAGAAGAATTCAGATTTTTAACACGAGAGTAAACGTAAAAAGAAGGTTTTACAAGACTCACGTTAACAATATTGCAGCAGTACGCACACAATCGAAGCGCAGTAAGGATGGCTAGTGTAACTAGCAAGAATACCACGAAAGCAAGAAAAAGAAGTACGCTATTAACTATTAACGTACCTGTCTCTTCCGAAACGAATGAGTACGTGTGCGACGTGTCTCCTACCATCGACACTCCAAAGTCT
+
=<<<@AAACB=CCBCBBCCCCCCCB?BBA=@@B@:;7;>@BB;::B?DC@C?BBBBBDEF3B?@@>997ABBBC<C:;:BBB0<@89.999&9<D=B>CDCC;;;?C?AB>BBA?BB;;;BCBEGDBBKCBA>AAAA=AABBAAAB;@<?;;5<CA@AA@@=@BBABA@BE?BCD?BA:::,7<<8>@DEF2AB?CBBBBC>==;@7;;@@;?;<<A;;8;CDDBBC@C?CBB=BCB?BBBBBBCAAABAAAB@@@::::::>>>7:::>A>?788=BD8=888
@ATNG8:05025:03460
GATGGTAGGTGCAGCATGAGTGTATCCAGAAGATCAGGAACTCTAGAAGAATTCAGATTTTTAACACGAGAGTAAACGTAAAAAAGAAGGTTTACAAGACTCACGTTAACAATATTGCAGCAGTACGCACACAATCGAAGCGCAGTAAGGATGGCTAGTGTAACTAGCAAGAATACCACGAAAGCAAGAAAAAAGAAGTACGCTATTAACTATTAACGTACCTGTCTCTTCCGAAACGAATGAGTACGTGTGCGACGTGTCTCCTACCATCGACACTCCAAAGTCT
+
::<<?AA?:>;;666==>==?BCBBC?@@B?:;4<:94:7<<AAAAB?BB?B?BCBBDCCC1C@CBBBCCCAAAB6@@595555#9<;<;<<4<@;5;B@;;;BBB?C@DC@@??@FBBACCDDAAACCCG;;=;CCCACBDBBB;;7<?B;;8;CBABBDEACBBB;:39938<<<><777)8878787777#7989847?=AA@,0*/;:6(/(/:AA@?BABAA@?<@<;;;09:92999?AAA998A=>?B999BBAAB@BAA?B???BBBC?@=CC>B9:9
@ATNG8:05027:03493
GATGGTAGCACGACACGACGATGTGTACTCATTCGTTTCGGAAGAGACAGGTACGTTAATAGTTAATAGCGTACTTCTTTTTCTTGCTTTCGTTGGTATTCTTGCTAGTTACACTAGCCATCCTTACTGCGCTTCGATTGTGTGCGTACTGCTGCAATATTGTTAACGTGAGTCTTGTAAAACCTTCTTTTTTACGTTTTACTCTCGTGTTAAAAATCTGAATTCTTCTAGAGTTCCTGATCTTCTGGTCTACTACACTGTACTCTACCATGACACTCCAAAGTCT
+
4444399=@@?565=:<;;666>ABAAA=BCC@CCBC>BHAG@CBBBBCD?BCA@G7:45<;:7<:==CBBBBBB=?=>==+7:/99:7(377-7497;9;;6;??8;><>>@ACBBD?B??;>:=?;;;:;;39;9<4::;775558==A@A@@@4755525.25@@9;85659998=9=.8/71556677%78////(/99//.7757.7999*5758:9>076;=><>>>><A<AA@===8=>>;>@@EAA@??@@@;;:?<<::5:;===99//+/>077=7
@ATNG8:05028:03458
GATGGTAGGACGAGTGAGAGGTACTCATTCGTTTCGGAAGAGACAGGTACGTTAATAGTTAATAGCGTACTTCTTTTTCTTGCTTTCGTGGTATTCTTGCTAGTTACACTAGCCATCCTTACTGCGCTTCGATTGTGTGCGTACTGCTGCAATTATTGTTAACGTGAGTCTTGTAAAACCTTCTTTTTACGTTTACTCTCGTGTTAAAAAACTCTTGAATTCTTCTAGAGTTCCTGTATCTTCTGGGCTGTCGCTGATTATGCGCTACCATCGACACTCCAAAGTCT
+
:::;5::82777/////:==:=BBCC55.5555)55.5.599:94:29:::>:>9AA>?997;555;<=55.44444$44.5>>>7>6557:88233-333:78288;;;8:@459?8=24499:===8:@@C;=>E999AAB9:7>=887)/(..335.327897?:AAA?BBBCB1:6<8:::::*88:==1438898//--(-6666#--89588093//)///788:.4.4333986)/-88/6----5788::4988;733=94:433;<:88;,73(388;
@ATNG8:05030:03491
GATGGTAGACATATCGTACTCTCTGTACTCATTCGTTTCGGAAGAGACAGGTACGTTAATAGTTAATAGCGTACTTCTTTTTCTTGCTTTCGTGGTATTCTTGCTAGTTACACTAGCCATCCTTACTGCGCTTCGATTGTGTGCGTACTGCTGCAATATTGTTAACGTGAGTCTTGTAAAACCTTCTTTTTTACGTTTACTCTCGTGTTTAAAAAATCTGAATTCTCTAGAGTTCCTGATCTTCTGGGTGCGCTACAGTCTCTCTACCATCGACACTCCAAAGTCT
+
555<:@CECCBBCCCBBBCDCCCCCDCCCCCC@BCBC=<:7;>AABCCCC?C@@99687?>;A>A?AABAA@:3714:===+:?4@997(39:7.7<<88949??AAA>ABCAAA;94<DD=C;A?@?==<<<@@@@<@@@?@>>>?A@@@:::=8<<<8=A8<:=@@A@@BBB<===DD5@<@=::9:89%:=666066<///==<BC9?>>>>'=<=;=383///69:<;=59-//77//+-777.-//@::>BB@??>>>A>>><@@@@AAA>>>;??8??=<
@ATNG8:05032:03475
GATGGTAGACATATCGTACTCTCTGTACTCATTCGTTTCGGAAGAGACAGGTACGTTAATAGTTAATAGCGTACTTCTTTTTCTTGCTTTTCGTGGTATTCTTGCTAGTTACACTAGCCATCCTTACTGCGCTTCGATTGTGTGCGTACTGCTGCAATATTGTTAACGTGAGTCTTGTAAAACCTTCTTTTTACGTTTACTCTCGTGTTAAAAATCTGAATTCTTCTAGAGTTCCTGATCTTCTGGCGCTCTGTCACGTCTGCTACCATCGACACTCCAAAGTCT
+
;;<>>ABDBCCCCCCCBDBBDDCCCCCDCC@@=@@@A<BB>A>BFCCCCDADAABB?C>A@BB?B?ACAAACABB>BBBAA1?>9<9898&99:8=BBC?BB??@>CAA=AABAAA>>9??@:>:>??B>>>@;ABBB:>;==>>>@@>>>?;;<A;<<;9>>;@9@@>?=>>@?;>>>>>2>:>:>@@@@/>>===8=@@A@C??>=5::::*:;;;@;?9===@A@@@==:=;;;;@?>8==<8<>>?;;;>>@@??878@CAA;>>?@AA>>>@<AA9@@@@
@ATNG8:05036:03470
GATGGTAGGTGCACATGAGTGTATCCAGAAGATCAGGAACTCTAGAAGAATTCAGATTTTTAACACGAGAGTAAACGTAAAAAGAAGGTTTTACAAGACTCACGTTAACAATATTGCAGCAGTACGCACACAATCGAAGCGCAGTAAGGATGCCTAGTGTAACTAGCAAGAATACCACGAAAGCAAGAAAAAAGAAGTACGCTATTAACTATTAACGTACCTGTCTCTTCCGAAACGAATGAGTACGAGAGTCAGAGCAGAGCTACCATCGACACTCCAAAGTCT
+
777869@@-;5?;55569<9;9CBC@;;;<@AAC@@>@@CBCDCBB@BC?C@CCBBBBBB3C?@ACCCCCDAAA<@BCCBBB0;;4;=@@@7@AB?C;;;BBCAB?A>AF@BBB?:::DBABCCCCGGCCBB>A:::=@@@@BBBD?B@B@@@?BBBBCCC@BAABBB>??9?@@399999+9=<;999999%8>;>979EBCC@<@;>>@@1818:@@@=@B@@ACC@C@CCC>CBB????BBB>>>CC>??CCCCBBBBBAAAB@AAABBA<8887<:4A@@@
@ATNG8:05036:03475
GATGGTAGTACATGATAGACGCACCAGAAGATCAGGAACTCTAGAAGAATTCAGATTTTTAACACGAGAGTAAACGTAAAAAGAAGGTTTTACAAGACTCACGTTAACAATATTGCAGCAGTACGCACACAATCGAAGCGCAGTAAGGATGGCTAGTGTAACTAGCAAGAATACCACGAAAGCAAGAAAAAAGAAGTACGCTATTAACTATTAACGTACCTGTCTCTTCCGAAACGAATGAGTACTGCGTCTCACTCTCGCCTACCTTCGACACTCCAAAGTCT
+
CCCC@F@@?C=CCCCCDLDCCAAA@CCCGFHAAAB9;9;BABB@@=@A?B?AAACBBBB0B=AABBBBBBA@A;ABABBBB1@@?B:@AA4ACC@CDCBBBCCB>B@BB>BAA?BDCCCBDBEDCCCCDDG>BBCC?@@@BCCDD@FAB;;9;CCCCBCCHBBB@A@@CC@BCG>BAAA@9@>@;000000%0=900/@=>@A@>A@BABD<;6;>C;;9;CC@@AB?C?BBD>BBB?BBABABBAAA?A@DCBBBBAA@@=@AA<@<@C@@?ABB>@@9@@::
@ATNG8:05042:03474
GATGGTAGCATCATGCATATCTCACCAGAAGATCAGGAACTCTAGAAGAATTCAGATTTTTAACACGAGAGTAAACGTAAAAAGAAGGTTTTACAAGACTCACGTTAACAATATTGCAGCAGTACGCACACAATCGAAGCGCAGTAAGGATGGCTAGTGTAACTAGCAAGAATACCACGAAAGCAAGAAAAAGAAGTACGCTATTAACTATTAACGTACCTGTCTCTTCCGAAACGAATGAGTACTATGTAGAGCTCTATACTAATCGACACTCCAAGTCT
+
@<A>?CB>BCFDCBCCCBCBCCCCC@CBC@BBAD@?:><;;:@BA@>BB@B=@?>><:;@+B@CCCCCCBAAAC>BB@@???,;;592999*5<>8B:6999@BA>B?CDACCC>A@ABBCCCAAAGGGF@@?ACCC?BAAA@@@@=A?A@@=@BBCCCCC@BBBA??;@?:?A?189989+7<<888989.9A;AABADBAA=-/,/:<<+/+/=@@>;AAA??AA<?:>??8ABA>BBAAABBAABBBBCCCCC??@BBB?><>>==B>>>A1718;;;
@ATNG8:05044:03485
GATGGTAGTACATATAGACGAACCAGAAGATCAGGAACTCTAGAAGAATTCAGATTTTTAACACGAGAGTAAACGTAAAAAGAAGGTTTTACAAGACTCACGTTAACAATATTGCAGCAGTACGCACACAATCGAAGCGCAGTAAGGATGGCTAGTGTAACTAGCAAGAATACCACGAAAGCAAGAAAAAGAAGTACGCTATTAACTATTAACGTACCTGTCTCTTCCGAAACGAATGAGTACGATGAGATCTCGTGTGCTACCATCGACACTCCAAAGTCT
+
CA@@=AECCCCCCCCCBCCDD?A?BDC@CCCBBB?B=??BBBCC@BB?B@BBBCBBBB3B?BCCBAA@ACCC<A@?>===.;;5<9@?@6@BB=AAAAAAAC>;>;AA;;>;:;;=?>=>>@@@BAA<<><@AAA<<=>>>@==:=<??A:???>>A==;@@?>@B?BC?BBB>?>755(8:<7<==<=/8818@@@BBB@@=@=AA@@<@=B<;;>=@@@@?==4:5:>A8?AA>ABBA?@?@@@@@BBA@@?>>>?@??AA=A?AAA@@@>>:<A9A:;;
@ATNG8:05045:03462
GATGGTAGCGAGCGAGTGTGTATACCAGAAGATCAGGAACTCTAGAAGAATTCAGATTTTTAACACGAGAGTAAACGTAAAAAGAAGGTTTTACAAGACTCACGTTAACAATATTGCAGCAGTACGCACACAATCGAAGCGCAGTAAGGATGGCTAGTGTAACTAGCAAGAATACCACGAAAGCAAGAAAAAGAAGTACGCTATTAACTATTAACGTACCTGTCTCTTCCAAACGAATGAGTACGATGAGATCTCGTGTGCTACCATCGACACTCCAAAGTCT
+
::::7?BCBCCBCBBDCCCCAB@AA@BCC@CBAB@@=@@BBABBAD?CB>B>@>A;;;;;*;?BBCCCCCDBBB;@@:;;;;*;A>C<ABB9ADGAKABAAABAA?B?BC?BBB@BBBCCBBBCCBBBBBBC@ICBB@BBBBBB@?<@?BBB>BCEFDABB?CCCCCE>AA?BBA=??887*:>=9?ABBB3CB@BAAABBBDC?B?BCA@;>;?>CCC@BBBCCCC@C@CC=BCC@CBBBBBBCCBBBBBBBBBBAA@CCAAA?B@@@>>>>==176(;@?@
@ATNG8:05045:03472
GATGGTAGTACATGATAGACGACACCAGAAGATCAGGAACTCTAGAAGAATTCAGATTTTTTAACACGAGAGTAAACGTAAAAAGAAGGTTTTTACAAGACTCACGTTAACAATATTGCAGCAGTACGCACACAATCGAAGCGCAGTAAGGATGGCTAGTGTAACTAGCAAGAATACCACGAAAGCAAGAAAAAGAAGTACGCTATTTAACTATTTAACGTACCTGTCTCTTCCGAAACGAATGAGTACTGCGTCTCACTCTCGCCTACCATCGACACTCCAAAGTCT
+
A@AD@CCBCFCC@@@BEDCDBBBCCACBB?CCCBBB=@=@ECCBDC@CB?B?BCCBBBAAA)B>BCCCCCCCEDC>CCBDDDE5A?8=29:9:*;DDAFBBBDBBBB?B?BB?CCD@BAB@AACCCCCCCCCBB=@B994;:;:ADCC@B@CCC@CCCCBCDC@BCCBBB?@@;?A@8<>898.9999=<<<?.;A=BAAACAA900*0+0;000)0)09>0009@??@CC>B?CBB>ADD@BAABBCCCCCCCCCBBBCCCCCC?CBB@BCCDDBC@@?500*0000
@ATNG8:04998:03506
GATGGTAGAGTATCATGTGTATCTCCAGAAGATCAGGAACTCTAGAAGAATTCAGATTTTTAACACGAGAGTAAACGTAAAAAGAAGGTTTTTACAAGACTCACGTTAACAATATTGCAGCAGTACGCACACAATCGAAGCGCAGTAAGGATGGCTAGTGTAACTAGCAAGAATACCACGAAAGCAAGAAAAAGAAGTACGCTATTTAACTATTAACGTACCTGTCTCTTCCGAAACGAATGAGTACGTGTGACGTACGTGAGCTACCATCGACACTCCAAAGTCT
+
888:=A??BDECCBBBBAFCCCDCC@CBD@BBBDBC?B@BBCCCBB?BB>B?BCC;;:;:*;@CCCCCCCCCCC>CCBBBBB1B@=B59:;;*9@B:CCCBBBCCD@D@BA?ABC@CCAABBCCBBBCCCBBC@CEAA?AAA@?@@C<A<@@?=@BBCABBC@CCCACC=AB>BCA8==887*9==;====?.=@<AABA@@B:99,99:::=1818>B;;6:BA@BCB@CAAAA<AAA>AAAABBCCCCAAABBDCCCAAAAACBB>@@BCBB@?;?)//)0000
@ATNG8:04998:03535
GATGGTAGTCTCAGATAGTCTATAGTACTCATTCGTTTCGGAAGAGACAGGTACGTTAATAGTTAATAGCGTACTTCTTTTTCTTGCTTTCGTGGTATTCTTGCTAGTTTACACTAGCCATCCTTACTGCGCTTCGATTGTGTGCGTACTGCTTGCAATAATTGTTAATCGTTGAGTCTTGTAAAAACCTTCTTTTTACTGTTTTACTCTCGTGTTAAAAATCTGAATTCTTCTAGAGTTCCTGATCTTCTGGACTAGCGACGCGATATACTACCATCGACACTCCAAAGTCT
+
A:957;:;@;;<;@>>=B;6697/0/777744.49=;9=@@D@CCD;65;49555=9::>;/0+/)//;;98;99)/////$/7)/3@?64455.555.5<8554<455)55;55444.4<>8=:=@??<==@:;???<@ABBBB?000;;//)/99378473::.4.4444.4888876///<<<+/,-3-////$///////'595555599:8<==<*<////275:=266====>:>;==;;:9)---(---769:<5555555554=<<9=<<<553833-380555;
@ATNG8:04999:03514
GATGGTAGGCGAGAGTGAGACGCAGTACTCATTCGTTTCGGAAGAGACAGGTACGTTAATAGTTAATAGCGTACTTCTTTTTCTTGCCTTCGTGGTATTCTTGCTAGTTACACTAGCCATCCTTACTGCGCTTCGATTGTGTGCGTACTTCTGCAATATTGTTAACGTGAGTCTTGTAAAACCTTCTTTTTACGTTTACTCTCGTGTTAAAAATCTGAATTCTTCTAGAGTTCCTGATCTTCTGGGTCTACGCTCGTCGCGCTACCATCGACACTCCAAAGTCT
+
55<>5:49.49;4?<BBBBCFCCCCA@ACBCB@CCCF=BB<?<@ABBABB?B@@AA@C@DCBB?A?BBBBCAABB?BBB@@1<<9=A7><@BBB@BBB>BB;>>>BAA@BBCBBBBA>?AC;C;>===<<<<;AAAA8<=>>>=@@AAB=?>>==<>>><==:><AAAA@@@??:??ADC;D=D<==<<<.;>???9?AA>>=?>@><AAAA.A8:;@<A<>><>???@??<@<@@@A@>9>>?C9>>>===>@@@===>C==;A;A@AC=?>?BB<>>7=<<=
@ATNG8:05004:03543
GATGGTAGGCGTGTGAGAGTCTGCCCAGAAGATCAGGAACTCTAGAAGAATTCAGATTTTTAACACGAGAGTAAACGTAAAAAGAAGGTTTTACAAGACTCACGTTAACAATATTGCAGCAGTACCACACAATCGAAGCGCAGTAAGGATGGCTAGTGTAACTAGCAAGAATACCACGAAAGCAAGAAAAAGAAGTACGCTATTAACTATTAACGTACCTGTCTCTTCCGAAACGAATGAGTACGATGAGATCTCGTGTGCTACCATCGACACTCCAAAGTCT
+
::5409=@=?@A@;<@ABBA@B:9505<:7AC<;9C@C?CBDBABA4;:>A?@BA;;;;;);=A@@9947;:99/8;/////$//(/(///&/:;5474B=>>A=<A;AB=B;:7;8@??>@@??<?==<>8=>>>:=<@@@>>>:>:=AB<@@878==>=ABAAAA<9:3:>@:???DE>?????????.?=;?@B@@@AAA<A=@678=A=A@@>>9<:::<<<7=6;;A:@;<9;DAB@BB@@ACBBDCBC???AA???BB=ABBBBBEBBB@BB=DB??
@ATNG8:05008:03506
GATGGTAGTGTCATATGAGAGTGTGTACTCATTCGTTTTCGGAAGAGACAGGTACGTTAATAGTTAATAGCTTACTTCTTTTTTTCTTGCTTTCGTGGTATTCTTGCTAGTTACACTAGCCATCCTTACTGCGCTTCGATTGTGTGCGTACTGCTGCAATATTGTTAACGTGAGTCTTGTAAAACCTTCTTTTTACGTTTACTCTCGTGTTTAAAAATCTGAATTCTCTAGATTCCTGATCTTCTGGCTCTCGTAGACAGATACTACCATCGACACTCCAAAGTCT
+
?@CC?DBCBBBBBCCCCCCCCCCCBBBBBB9:5;;:;;&9;7;:???CDCE>BCCCC?B?BCCB?B?B@B9949::5::;;;;;#;<>=BDD>CBBB@CCD@CC>@?@CBB?BBBBBABA>BBB=@=BBBBBA@A>CBCB<A<>><=>>@BBAA;;;A=>==<BB=C:@?AAAA@@@=>>>?@6?=B<=>>>C/AA99909/////>:6:;3;AAA/AAAAA=A=888@@A??;?5;;988@=@@@<A===CBCD????@AAAAA>A:=>>A?????@:>>7>B=<
@ATNG8:05010:03538
GATGGTAGATACTCGCTGATACACCCAGAAGATCAGGAACTCTAGAAGAATTCAGATTTTTAACACGAGAGTAAACGTAAAAAGAAGGTTTTACAAGACTCACGTTAACAATATTGCAGCAGTACGCACACAATCGAAGCGCAGTAAGGATGGCTAGTGTAACTAGCAAGAATACCACGAAAGCAAGATAAAGAAGTACGCTATTAACTATTAACGTACCTGTCTCTTCCGAAACGAATGAGTACACATCGTCGTGTCGTGCTACCATCGACACTCCAAAGTCT
+
BCBB@CCCBCBCCBCBBCDCCC@@?:@BB?CCCCBB@B>AABBBBB@BB?B?A>>99999(9?BCCCCAA@CCA;CAABCCC5BA=A<@@@7@CC@CAAACCECC?B?CF@CBB?BBBBCABBDDDBBBBBE@C@@@>@@??>?>><@?BBC@CCCCDDBA?BBBBBB?>>9?@@;==:::27=><?@99928@=AECA@@CBB@B@BBDC?A?@BCCC@BBBA@A@;=9===6=:93:???ABCCBDCBBBBBCC???@:::@?<?BBDBBBBBB;?>8?999
@ATNG8:05014:03508
GATGGTAGTATCTGCACACTCTGTCCAGAAGATCAGGAACTCTAGAAGAATTCAGATTTTTAACACGAGAGTAAACGTAAAAAGAAGGTTTTTTACAAGACTCACGTTAACAATATTGCAGCAGTACGCACACAATCGAAGCGCAGTAAGGATGGCTAGTGTAACTAGCAAGAATACCACGAAAGCAAGAAAAAAGAAGTACGCTATTAACTATTAACGTACCTGTCTCTTCCGAAACGAATGAGTACTGTATCTATGTGTGCGCTACCATCGACACTCCAAAGTCT
+
99;;9<CBBCBBBBBDEDEDCCCCC@BBBABAACBB>C?CBCBBA@>AB@C?CA?89999):<ABCDBCBCAA?:=?=@@?@,;;5;2;;;;;%;CC?BCDCCDCBB?B@CC@CCC?BCBBBBBCCCCDCBAAC@EEBB?BBBB@AAB>B?BAA?ACBBBCCB?AAACCD?>?;?A@<@@9::29??;99::9:%:A?C:9:C?@?G:>;>@CE;><>AA::8:AAABCC@F@AAA<ACC?ABBCCBBBBBBBBBBBBBBAAAB@@@B:==AAAAB>=>1//)0000
@ATNG8:05031:03501
GATGGTAGCACGACGCGACATGTGTACTCATTCGTTTCGGAAGAGACAGGTACGTTAATAGTTAATAGCGTACTTACTTTTTCTTAGCTTTTCGTGGTATTCTTGCTAGTTACACTAATCCTTACTGCGCTTCGATTGTGTGCGTACTGCTGCAATATTGTTAACGTGAGTCTTGTAAAACCTTCTTTTTACGTTTACTCTCGTGTTAAAAATCTGAATTCTTCTAGATTCCTGATCTTCTGGTAGAGCGTGCATATATCTACCATCGACACTCCAAAGTCT
+
<<<<?BBCCCDC=CCB=B>C@CDEDCCCAAA=AABC9;:494=@>@@:;49>95:@D8;6;>9>;>=B?@:::?+//::99)695697777+7;;;9?>>9?B3:98@@A<A@BB??<?B?A?BCA@@988<@???=A@>>;7.//66689922,25648;7=788:>>@A>=8;7888,8:@:88888(8>::;0;;;:=;ABAC:@AAA/@@???<?<?B<>>>?==9==@>>?8817:@=@@@@@;;;::;=;;;A???B7;;<@@>?988:>?7>>>=
@ATNG8:05043:03507
GATGGTAGCATCATGCATATCTCACCAGAAGATCAGGAACTCTAGAAGAATTCAGATTTTTAACACGAGAGTAAACGTAAAAAGAAGGTTTTACAAGACTCACGTTAACAATATTGCAGCAGTACGCACACAATCGAAGCGCAGTAAGGATGGCTAGTGTAACTAGCAAGAATACCACGAAAGCAAGAAAAAGAAGTACGCTATTAACTATTAACGTACCTGTCTCTTCCGAAACGAATGAGTACAGAGAGTACGATATGTCTACCATCGACACTCCAAAGTCT
+
?=AB@DDBBBCCCCCCCBB@@ACCC@BCC?DCFC9:;;@BBDCABA>BB?C?BCBBBCCC+@>ACCCBBBBBBA<?7;;BBB0@@<?4;:9*5:@?BCCCAA@BC@BAFGAB@@>@BACCCABACCDCCB;:6;AAA?BBBBCCCB?B?CA@>@@@BBBAA?ABBBAB?AB>BBA>AA999,7778@CEDD2BB?B:99BBAA=595:<9;+/+/:B@A@CCBBBA?<?>@@@=@@@=AAABBCCCCCCBBAACCCCCBBB>=:><@???====>>=BC>C???
@ATNG8:05045:03504
GATGGTAGTGTCATATGAGAGTGTGTACTCATTCGTTTCGGAAGAGACAGGTACGTTAATAGTTAATAGCGTACTTCTTTTTCTTGCTTTCGTGGTATTCTTGCTAGTTACACTAGCCATCCTTACTGCGCTTCGATTGTGTGCGTACTGCTGCAATATTGTTAACGTGAGTCTTGTAAAACCTTCTTTTTACGTTTACTCTCGTGTTAAAAATCTGAATTCTTCTAGAGTTCCTGATCTTCTGGTCTACTACACTGTTCTCTACCATCGACACTCCAAAGTCT
+
A@AA?CCBECCBBBCCDCCCCDCBCBBCCCBB?BCDD<AA@C>AACCGDC@BCCCC?B@CBBA7;9;CCCBCBA@;;;:;:*:A>BCCG>DD@@>@@@;@B=B@BBBC@CDCCFECC@CCC?B?BGGECBCCBCBBB;?@@BBBCCCCCCCCBA@=A;;8;C?C@CBBBBBB@A?ACJHD;D@B@CCCCC2AA;;;6;AABCCCCBCACCCF5D;;;F?B?CD@BBDBDA@?A@CCCCBB@CBB>BCCBGCCCCCCCC@CCCCBB?BAAACCCA@@?CD>BBBC
@ATNG8:05045:03515
GATGGTAGTGTCATATGAGAGTGTGTACTCATTCGTTTCGGAAGAGACAGGTACGTTAATAGTTAATAGCGTACTTCTTTTTCTTGTCTTTCGTGGTATTCTTGCTAGTTACACTAGCCATCCTTACTGCGCTTCGATTGTGTGCGTACTGCTGCAATATTGTTAACGTGAGTCTTGTAAAACCTTCTTTTTTTACGTTTACTCTCGTGTTAAAAATCTGAATTCTTCTAGAGTTCCTGATCTTCTGGATAGCGACGCGATATACTACCATCGACACTCCAAAGTCT
+
///839@BBBCCC966>>>==BBBB;955>>95;;?=:@D<;7@<<=>CB>B@@B@?B=?A;;5:29@@<;@@BA>;0000'0@6000A@<?7<;8<::5:@:888BBCAEEJCDCDD?CCD@C@CDDDBAAABCCBB?BBBCDCCCCCCCCBBAA<BAA>@C@C@CCCBBFBBB?AAAAA8A=A=AAAAABA#@A::96:AAAABBBBB>BBAB0BAA@B@B@BCACCCDC@@?@@BBBDBB?BBC?BBBCCCCBCCCCBDDCCCCC?BBCCBAACCC>??<A:::
@ATNG8:05046:03518
GATGGTAGCGGCACACATAGATACGTACTCATTCGTTTTCGGAAGAGACAGGTACGTTAATAGTTAATAGCGTACTTCTTTTTCTTGCTTTCGTGGTATTCTTGCTAGTTACACTAGCCATCCTTACTGCGCTTTCGATTGTGTGCGTACTGCTGCAATATTGTTAACCGTGAGTCTTGTAAGACCTTTCTTTTTACGTTTTACTCTCGTGTTAAAAAATCTGAATTCTTCTAGAGTTCCTGATCTTCTGGGTGTATCAGCGAGTATCTACCATCGACACTCCAAAGTCT
+
/7//)/944474555555<<>==666@??>;:384444&48396555<=5516;;;?9<499//)/5:79<><<@@8@<<<<*:;7;455)499>8>6615>4=999AC?@BBA<<==;;?@;@;>>@@BA;;;,:@==266=9;;=;;;>=<<444.4445:<5:05.4559;;<>:=>B=999299)9@<<<(<55555&55<>;;5554.44444#495//8<,//,///:::@:?044899924455)5555;===>>>=><;995==9999>>=><<8<>3:0//
@ATNG8:05001:03574
GATGGTAGGCACTGCGCACACATCCCAGAAGATCAGGAACTCTAGTAGAATTCAGATTTTTAACACGAGAGTAAACGTAAAAAGAAGGTTTTACAAGACTCACGTTAACAATATTGCAGCAGTACGCACACAATCGAAGCGCAGTAAGGATGGCTAGTGTAACTAGCAAGAATACCACGAAAAGCAAGAAAAAAGAAGTACGCTATTAACTATTAACGTACCTGTCTCTTCCGAAACGAATGAGTACACACTCTCATATGACACTACCATCGACACTCCAAAGTCT
+
:844.4447::955499:555;999099=.55<=>>:?:DBB;;9AAAA=@9::445555$5.5><<<>>=<=?7==BCCCC0BB>B?BBC<CBC=A@;;444<<9=9<=8;@A=????@CCCCGICCCCBB?BB;;:;CCCCCCB?C?AAB>BBBAABCC?BBA??=;9938>;8>>7777*8892999999%9<:>@?@AA>;;5;4::=B:>:=8;;<5;@@@@?C@C?BBE>C@@>@BBBCCCAAABABBBBCA@BAAAA???>BCABCBBBBB?BB=A:::
@ATNG8:05007:03586
GATGGTAGCGCGACGAGCGTAGACCCAGAAGATCAGGAACTCTAGAAGAATTCAGATTTTTAACGCGAGAGTAAACGTAAAAAGAAGGTTTTACAAGACTCACGTTAACAATATTGCAGCAGTACGCACACAATCGAAGCGCAGTAAGGATGGCTAGTGTAACTAGCAAGAATACCACGAAAGCAAGAAAAAGAAGTACGCTATTAACTATTAACGTACCTGTCTCTTCCGAAACGAATGAGTACTATGTAGAGCTCTATACTAATCGACACTCCAAAGTCT
+
@@@C;CBB@BBCDBBBCCCCCCCCC=BCB?BC@@@B>B?BAAABCB@BC?CACGC??<<<(93:>??>AACBB?9?9;9999'9?<<29::4:B@<@:9;@;99@=@;;929=>9?@ABAABGCCCCCDDDD@BCBA?@@?AABBB@C@C;;9;B@@@BBB@BBEAAA??>9<<;/8/>?@7///7==>??07:5?8;;9789:595888><A<@?BBCACB?@?AB>@778?9=7758@??@@@BAAABCB>;;==<=;>;7;;;;;88<==>:??9;;;A
@ATNG8:05010:03578
GATGGTAGCTCTGCTCTGACTCTCGTACTCATTCGTTTTCGGAAGAGACAGGTACGTTAATAGTTAATAGCGTACTTCTTTTTCTTGCTTTTCGTGGTATTCTTGCTAGTTACACTAGCCATCCTTACTGCGCTTCGATTGTGTGCGTACTGCTGCAATATTGTTAACGTGAGTCTTGTAAAACCTTCTTTTTACGTTTACTCTCGTGTTAAAAATCTGAATTCTTCTAGAGTTCCTGATCTTCTGGCGCTTTGTCACGTCTGCTACCATCGACACTCCAAAGTCT
+
4444.5:>ADB@A@BCC;96A;;;;:55;;44.49944&4<6;35559:@@9BBBBC@E@CBBB@EAEEECCCCCB?BAAAA0>@=@;;;;.;;<>*0/<7<@@@@@C=B?BB>=B=BB?BBB@C@BFDCAAAD=AA<;7;BBBBBBBCBBBCAAAD@AAA?AC@C?AACCCCC;;7;BBBB:B=A>@@A@C,AABBB=B<;;A@CA@@=@BBB3C@@@C?B>;;7;@@@@;;8:?@@@@@@<@@A@CCBBB>BBCCDCCA@@CB@@>ACBCDEHCBB6;;/<;;;
@ATNG8:05011:03561
GATGGTAGAGTATCATGTGTATCTCCAGAAGATCAGAACTCTAGAAGAATTCAGATTTTTAACACGAGAGTAAACGTAAAAAGAAGGTTTTTACAAGACTCACGTTAACAATATTGCAGCAGTACGCACACAATCGAAGCGCAGTAAGGATGGCTAGTGTAACTAGCAAGAATACCACGAAAGCAAGAAAAAGAAGTACGCTATTAACTATTAACGTACCTGTCTCTTCCGAAACGAATGAGTACTATAGACTATCTGAGACTACCATCGACACTCCAAAGTCT
+
4844.4444:445555558-----60744.445<<>C@?@ABC@A=@C>B>BCBABAAA2B?CCCCGECBBAA8>>;::::(;C=A5;;;;$9::;=?@:<A?@@;@=??=A@@=???BCGDCCCCCBBBBA8<<00,0<<@<?;;6:=CAC@CAA@BCBA?ACDCGC@BB>ABA3:0000*///)/////$/:4<8<8BCA@B7925;65166;<BBB?BCA@@CC@A?;;;09<=8>;;<A???>>AA>>?BBFBBB@;;;AB?@AAA:::?@?/992:@@@
@ATNG8:05011:03565
GATGGTAGTACATGATAGACGACACCAGAAGATCAGGAACTCTAGAAGAATTCAGATTTTTAACACGAGAATAAACGTAAAAAGAAGGTTTACAAGACTCACGTTAACAATATTGCAGCAGTACGCACACAATCGAAGCGCAGTAAGGATGGCTAGTGTAACTAGCAAGAATACCACGAAAAGCAAGAAAAAAGAAGTACGCTATTAACTATTAAACGTAACCTGTCTCTTCCGAAACGAATGAGTACTGCGTCTCACTCTCGCCTACCATCGACACTCCAAAAGTCT
+
9;;;6/66<;99;666<<==;99BB?BBC@BB>@00,07=::;;::=59.4433499999(949:<<<<>9==B<BAABAAB5AC@C5;;0555.599559;@@=A=AA<@@A>AAA@@@@AA@@@D=;9D?C::;49@??AA99457<@@@CCBBBBBB?@@@;;:54713<<79:987;07338<<>>>?'@@>;B@?=87738::98<<///(/300)/27:7977;)/)///(//:3:<<=;;;<<=:;;;<:>>A@?:;7;AA=;:9>>877<=1888*9@?9
@ATNG8:05011:03579
GATGGTACGCGACGAGCGTAGACCCAGAAGATCAGGAACTCTAGAAGAATTCAGATTTTTAACACGAGAGTAAACGTAAAAAGAAGGTTTTACAAGACTCACGTTTAACAATATTGCAGCAGTACGCACACAATCGAAGCGCAGTAAGGATGGCTAGTGTAACTAGCAAGAATACCACGAAAAGCAAGAAAAAGAAGTACGCTATTAACTATTAACGTACCTGTCTCTTCCGAAACGAGGTACAGAGAGTACGATATGTCTACCATCGACACTCCAAAGTCT
+
DCCD=BB>D?@@666>==BCHCCC>CBB@CCBBBA=@<@@@?>;;79C9A8BBA??@??.?;ADBBBBBBABA9@?99999(9?;?39:9(8>>9;?;99:=678(717<8==><>A@@@???AAA?>@>@>9>>>>7;=>==@//-/7<9=:=@??>>>>:>?>>AC@AA>ABA;@<8888)8=?;ACBCB/??6;888@AA:;7:<>=<;7;7887=>;>>;;;;A<@<>>=46;00*0=:;:?AA888???=><;;??==8=>===>>>=>:>B:@@@=
@ATNG8:05012:03597
GATGGTAGAGAGAGCTCTCTCATCGTACTCATTCGTTTCGGAAGAGACAGGTACGTTAATAGTTAATAGCGTACTTCCTTTTCTTGCTTTCGTGGTATTCTTGCTAGTTACACTAGCCATCCTTACTGCGCTTCGATTGTGTGCGTACTGCTGCAATATTGTTAACGTGAGTCTTGTAAAACCTTCTTTTTACGTTTACTCTCGTGTTAAATATCTGAATTCTTCTAGAGTTCCTGATCTTCTGGCGCGTATGTATGTCGCCTACCATCGACACTCCAAAGTCT
+
?@@A<@B@BBBDBBB;:;BDB@B=BCBCBCCC?CAAB;@C6;4:BABEBB?@CA;;8;=A@BB@B>BBBB??=;;.757==/B=>???D;>?BC>ABB=@A>???B9:4:CCCCCBA;@@@<?;??===?>>:>?>>:>==:;;@@@AAAB????<;<<=CB<@;@A@@@>>>B:;;;@?1=7=8::;;:*:>888-6<=;<<<=67077.79;:@@A=B<??<??>?>>>;><@A@@@@;?<<7;888:;>B>>=AA??@;?>=5;;;==@B;;;>LM?;;;B
@ATNG8:05016:03555
GATGGTAGGCGACATACATACGCGCCAGAAGATCAGGAACTCTAGAAGAATTCAGATTTTTAACACGAGAGTAAACGTAAAAAGAAGGTTTTACAAGACTCACGTTAACAATATTGCAGCAGTACGCACACAATCGAAGCGCAGTAAGTATGGCTAGTGTAACTAGCAAGAATACCACGAAAGCAAGAAAAAAGAAGTACGCTATTAACTATTAACGTACCTGTCTCTTCCGAAACGAATGAGTACGATGAGATCTCGTGTCGTGCTACCATCGACACTCCAAAAGTCT
+
:999<>886@@@;ABCACCE;:;@A=@?@?BBBCAA?AACCBBCCDA<<<;?CAB@@@@@0A?BJGGJBABDCC>CBBBCCC3CC999:CC:CCDAAAACBBCCB?B@BB@BCC?BBBBBBBCCCCBBBCCC@CBBB@B???BBAC<BAB@@<@ABCCCCC@CCAAAB?BA>???8<<988*9=<999::::%0=<=0/0=>A@@>@=>>88.86<<BBB@BBBBBBB?C@CCC?BAA>::;AGFFAABBBBAA>>?B>>899CA@@@@9==;;;A?:::1///)/77/
@ATNG8:05016:03564
GATGGTAGACACGTGTGCTCTCTCGTACTCATTCGTTTCGGAAGAGACAGGTACGTTAATAGTTAATAGCGTACTTCTTTTTCTTGCTTTCGTGGTATTCTTGCTTAGTTACACTAGCCATCCTTACTGCGCTTCGATTGTGTGCGTACTGCTGCAATATTGTTAACGTGAGTCTTGTAAAACCTTCTTTTTACGTTTACTCTCGTGTTAAAAATCCGAATTCTTCTAGAGTTCCTGATCTTCTGGATAGCGACGCGATATACTACCATCGACACTCCAAAGTCT
+
884405<BACCA@?;966<=666;><<=>A<<9B@AA<AC?B?BA????@5;5;<<:>5838?9>9?ABBCBBAC699:::'9;6>99849A??9?80)/=9:0/(/9959=@<=:@@<575:?;@E@@?=>>=BAAA:>=>@?>>>@?@A?>>>?<;;67::,/,/<<<???>=4:8888(7/818=AAB.>=>>>7===:;:==;;7;@@>.;;7;>;A<AB=B=>>>>>;?;===;;;<>>==BBCB<;;;>=;;;;>B@@?A<BAAA???BBC<>>7=?;<
@ATNG8:05019:03557
GATGGTAGAGTACAGTGTAGTAGACCAGAAGATCAGGAACTCTAGAAGAATTCAGATTTTTAACACGATTAAACGTAAAAAGAAGGTTTTACAAGACTCACGTTAACAATATTGCAGCAGTACGCACACAATCGAAGCGCAGTAAGGATGGCTAGTGTAACTAGCAAGAATACCACGAAAGCAAGAAAAAGAAGTACGCTATTAACTATTAACGTACCTGTCTCTTCCGATACGAATGAGTACTATAGACTATCTGAGACTACCATCGACACTCCAAAGTCT
+
<<;<>@D?CBBCCCCCCBCCCDB@@?ACC@CBCB:;:;@CCCCBBB@BB>B>>>?@ABBB3B?ABC???>AC;@???AAA.==9=3:99(73;6=@>9?AAAA=A<>>;>@>:==><>ADC>>>@A88:A<>><>:::;>?@;;8;=AAD?B>==>?AC=A???AA>AD@BBB>??888*99939BAAB.88/89;<BA>>>:>:>??B=B>D=888=A???>>><@<>>>??>?8=;97552788?>>>AAAAAAAAAA:::<:9:D787=?B<AA:A===
@ATNG8:05019:03562
GATGGTAGGACGAGCGTCTGAGAGGTACTCATTCGTTTCGGAAGAGACAGGTACGTTAATAGTTAATAGCGTACTTCTTTTTCTTGCTTTCGTGGTATTCTTGCTAGTTACACTAGCCATCCTTACTGCGCTTCGATTGTGTGCGTACTGCTGCAATATTGTTAACGTGAGTCTTGTAAAACCTTCTTTTTACGTTTACTCTCGTGTTAAAAATCTGAATTCTTCTAGAGTTCCTGATCTTCTGGATACACTCATGTGCACCTACCATCGACACTCCAAAGTCT
+
@>>?>@972799///9/4455::;=A?>?B<;6;@@@9@D?C@DKBBAA@>BBC;;9;?CCEC@CAGFCECCCBA=@AAAA2AB@DCCC=@A;;.99949@99>??BC@CCCCCBCB@@@C>A>ADCCCCDG@CB;;:;BBB@@@@@BBBBBBAC?@@@@@A>@@CB@AAC;;;=A;;;;.;>C>AACCC,@BBBB;AABAAACCBB>BAAA0;;;;C@D?@@=?@A;;;;5;9?@A@@@@CCC@CCCBBCCCDBBBBDBC?BAA=;:;@AA@BAA=BB=BAAA
@ATNG8:05021:03593
GATGGTAGGTGCACATGAGTGTATCCAGAAGATCAGGAACTCTAGAAGAATTCAGATTTTTAACACGAGAGTAAACGTAAAAAGAAGGTTTTACAAGACTCACGTTAACAATATTGCTGCAGTACGCACACAATCGAAGCGCAGTAAGGATGGCTAGTGTAACTAGCAAGAATACCACGAAAAGCAAGAAAAAGAAGTACGCTATTAACTATTAACGTACCTGTCTCTTCCGAAACGAATGAGTACTGCGTCTCACTCTCGCCTACCATCGACACTCCAAAGTCT
+
@@CD@CCC@C@@@CCCCBCCDDBBB?CDD?CCCC??=??BBDABBC?BC?B?A@@99999*:>ACCCCCCJCCC=CCCDDEE1CD@C;@@@8?CD?CBBBBACCC?B=BB>BBB?BAAABACACAAAA?A??<????<ACACCCBB=B>A@A>AAAA=>>><@AAAAA=@@<>=>:==7652&253269999)./).///ABA@>;@=@@AA<>;>>>>A<AAAA@@?7=8888-6?A=ABBBBBBB>>?>>>A@@@A@@@A5;<A;?888A>@?=?<@>9@A>>
@ATNG8:05030:03554
GATGGTAGGCACTGCGCACACATCCCAGAAGATCAGGAACTCTAGAAGAATTCAGATTTTTAACACGAGAGTAAACGTAAAAAGAAGGTTTTTACAAGACTCACGTTAACAATATTGCAGCAGTACGCACACAATCGAAGCGCAGTAAGGATGGCTAGTGTAACTAGCAAGAATACCACGAAAGCAAGAAAAAGAAGTACGCTATTAACTATTAACGTACCTGTCTCTTCCGAAACGAATGAGTACACATCGTCTGTCGTCTACCATCGACACTCCAAAGTCT
+
CCED?BAA>BBA<?CC@AADCCCCE=A?@@CCCCBA@BBCCBABBD@CC?C?@@@AACDC3C>ABBCBBBBCCD=A:;;AA@,=@=@.;;;;$;@B?CBCBBBCDC@B@BD@BAA?CCBABDDFEBBBCCCAA>@BA@?BBAABBAA<@?A::::CCDCCAA?ACBBBB?AA>ABB>BABED>A??999999(9@==;;;AA@??<?<>>AB5958@CBC?B?@@ABA?B?BBD>BAB>CCCBBDBBBBBAA;??B@@AA?????AAB999@>>>?BB=BA@>
@ATNG8:05032:03555
GATGGTAGATACTCGCTGATACACCCAGAAGATCAGGAACTCTAGAAGAATTCAGATTTTTAACACGAGAGTAAACGTAAAAAGAAGGTTTTACAAGACTCACGTTAACAATATTGCAGCAGTACGCACACAATCGAAGCTCAGTAAGGATGGCTAGTGTAACTAGCAAGAATACCACGAAAGCAAGAAAAAGAAGTACGCTATTAACTATTAACGTACCTGTCTCTTCCGAAACGAATGAGTACTACTCTCAGAGACACACTACCATCGACACTCCAAAAGTCT
+
<<<B?CCBBABCCAABDCCCBBBCB>CDE@CCBBA@=@?ACCABBB@CC?B?@=<89999(9=ACCCBBBE??>8>?@A@@?0?A=A4;;;-;@A?BCGCCDDCB?B@CD>@@D=AABBBBBECCCDDCCBB?BFCC=@@CCBABB9@;@?@<@CCCCCCB?BCBBBB@A@;AA@4::???8?@>>?????.?@=ABBCB>?AA3858?@@1818>@;;6;@BAABB=@>@CD>C@?=?BBBCBDBCBBCCBBBAAABB@A>888<A>>>??>:::0767)9===
@ATNG8:05041:03599
GATGGTAGTACATGATAGACGACACCAGAGATCAGGAACTCTAGAAGAATTCAGATTTTTTTAACACGAGAGTAAACGTAAAAAGAAGGTTTTTTACAAGACTCACGTTAACAATATTGCAGCAGTACGCACACAATCGAAGCGCAGTAAGGATGGCTAGTGTAACTAGCAAGAATACCACGAAAGCAAGAAAAAAGAAGTACGCTATTAACTATTAACGTACCTGTCTCTTTCCGAAAGAATGAGTACGAGAGTCAGAGCAGAGCTACCATCGACACTCCAAAGTCT
+
>:::=A@@?<<=666=>:;5559995;;;<;9999.5.5444448544.323344555555"55:>>C??BCCCB;BB9:9:9*;B<>5;::::#5<<7<@@>=BBBA<@<@A=ABC?BB?@@AABBCCDCAAAH@CCBB@BBBBDCCB@B?C::9;BBCDCCC@BBBCCC@BA>ADFACC@?=5<991999999%9=8;:79@@CBB@B?@???:;5:>BAA=@BAAA;;;.;>;;;0:>9=>???CBBCBBBCBCBBBBBBAAAB??;?AAAAAB;;;:==4B;;<
@ATNG8:05042:03569
GATGGTAGCGAGCGAGTGTGTATACCAGAAGATCAGGAACTCTAGAAGAATTCAGATTTTTAACACGAGAGTAAACGTAAAAGAAGGTTTTACAAGACTCACGTTAACAATATTGCAGCAGTACGCACACAATCGAAGCGCAGTAAGGATGGCTAGTGTAACTAGCAAGAATACCACGAAAGCAAGAAAAAGAAGTACGCTATTAACTATTAACGTACCTGTCTCTTCCGAAACGAATGAGTACCGATGAGAGAGCTCTCTCTACCATCGACTCTCCAAAGTCT
+
@@AH@BBCCBB@@@BBB@@B;;;;;8@BB>BBBBBD@C?BCABA??=?A>A=@@A;;;;;';=CBCCDB@A?@@8@B;;;;.9A;A4;;;&9=>9;CAA@CCCD@C@BB@BBB@BBBBDCCCBBBBCBCBHBGCCD@BBBCBAAA5;5<;<5;DCCBBBB>@@@BAA=AA?BBC@CCAA@;?==8===>>,==9=???ACBCD?B?EBBB?><?=BA@<@BCCCBC@EACBC>BBC?@??CA@@=@@>?>BBBBBBBCB@@@@00,0//7:::B@@<BB>B@A@
@ATNG8:05042:03584
GATGGTAGCGCGACGAGCGTAGACCCAGAAGATCAGGAACTCTAGAAGAATTCAGATTTTTAACACGAGAGTAAACGTAAAAAGAAGGTTTTACAAGACTCACGTTAACAATATTGCAGCAGTACGCACACAATCGAAGCGCAGTAAGGATGGCTAGTGTAACTAGCAAGAATACCACGAAAGCAAGAAAAAGAAGTACGCTATTAACTATTAACGTACCTGTCTCTTCCGAAACGAATGAGTACTGCGTCTCACTCTCGCCTACCATCGACACTCCAAAGTCT
+
555404:::595<<>BDFFCCIBBB=BBB?A@@@;;4:3===@A9917;6<6<?>98787$36;<=BB@A?:>@<ABA@@@@+==8<5;;;0;?@<ACDCCA@AB>B>BB?@@@?AAABCBBAA??>A@A?A6:9:>:>@???>??9@?A9989<<@@A;@9===9776775733,33999,3383778;;,8?6>7;>;;78<+/)/87737559@@@;@?97777171333(39868889=====>;>>>884=>>===8<<<7;:888===BB>CC>C::9
@ATNG8:05044:03597
GATGGTAGTACATGATAGACGACACCAGAAGATCAGGAACTCATAGAAGAAGTTCATAGATTTTTAACAACGAGAGTAAACGTAAAAAGAAGGTTTTTACAAGACTCACGTTTAACAATATTGCAGCAGTACGCACACAATCGAAGCGCAGTAAGGATGGCTAGTGTAACTAGCAAGAATACCACGAAAGCAAGAAAAAAGAAGTACGCTATTAACTATTAACGTACCTGTCTCTTCCGAAACGAAATGAGTACGATGAGAGAGCTCTCTCTACCATCGACACTCCAAAGTCT
+
A?;;055;5<><<<==655;9:9994555.55555/4:3/////777(-/)//)///3444444$4344.4:666///:.6677666'671739899'77717877777333(34771322.5555<<>?@AABB::7717<70)//900/66084933-399999<;6//////38;4:::5:88890255-557787$77.22....66:7=78:22,2+22?@>:;>===>>?B?ABC=C<;;0;?=>A@AA???@@@@@>?>@@@???A@>A9:8;AAA>><BD:???;
@ATNG8:05045:03598
GATGGTAGCGCATATCAGCGCAGCCCAGAAGATCAGGAACTCTAGAAGAATTCAGATTTTTAACACGAGAGTAAACGTAAAAAGAAGGTTTTACAAGACTCACGTTAACAATATTGCAGCAGTACGCACACAATCGAAGCGCAGTAAGGATGGCTAGTGTAACTAGCAAGAATACCACGAAAGCAAGAAAAAGAAGTACGCTATTAACTATTAACGTACCTGTCTCTTCCGAAACGAATGAGTACGATGAGAGAGCTCTCTCTACCATCGACACTCCAAAGTCT
+
@:==;@944::@BCDCECCBBCBCC>DDG@CCBBBC@C?A@CBDBC@BB@B?A@A;:999*:=BBCDCCCCDDL?BB:;;;;.:D>C6;;;-;AA>BDDHDCBCB@D@BB?BCB@:;;AAAACGDCEBBBCIBCCCC?BBBCBBBB=B=B::9;CBBBDBB?BBCBBB@CC=999<???@?8@9929999:.8@=@899@A@@A?B?B??>=<7;>CBB@BB@A@CD>@?@ED>C;;89@@@BBCBCBBBBCCCCBBAAABBA?@;?99:?>>>AA=CC=@==<
@ATNG8:05000:03631
GATGTAGAGAGACTGTAGCGCACCCAGAAGATCAGGAACTCTAGAAGAATTCAGATTTTTAACACGAGAGTAAACGTAAAAAGAAGGTTTTTACAAGACTCACGTTAACAATATTGCAGCAGTACGCACACAATCGAAGCGCAGTAAGGATGGCTAGTGTAACTAGCAAGAATACCACGAAAAGCAAGAAAAAAGAAGTACGCTATTAACTATTAACGTACCTGTCTCTTCCGAAACGAATGAGTACGATGAGAGAGCTCTCTCTACCATCGACACTCCAAAGTCT
+
CBCB@CCCCDCDDCBBBCECCBCC=CDD?CBCCBB@B?A@CBBBA=BB?B??=<98888(9?CCBABCBB>>=7<A@ABBB2BB?B?BCCD5CDDADABBBBC@@>A@CC@CCC?AACADCCCBBBDCCDAA>@C@@>ABCBBBBB>B?BAA@ABBCCBBA?ACCCCB?AA<ABA3:9:999+9==9::9999%9@;>:78@>@AD:>:<;?>1718>@@A>AB???BB@F?BCB=B9:59@ABBBBBBBBBCCD@>>==<=999<=:>===AAA>>>;>>6>===
@ATNG8:05005:03616
GATGGTAGCTATACGTATATCTATGTACTCATTCGTTTCGGAAGAGACAGGTACGTTAATAGTTAATAGCTTACTTCTTTTTTTTCTTGCTTTCGTGGTATTCTTGCTAGTTACACTAGCCATCCTTACTGCGCTTCGATTGTGTGCGTACTGCTGCAATATTGTTAACGTGAGTCTTGTAAAACCTTCTTTTTTTACGTTTACTCGCGTGTTAAAAATCTGAATTCTTCTAGAGTTCCTGATCTTTCTGGACAGAGTGTGCAGATACTACCATCGACACTCCAAAGTCT
+
ABEC>@@BAA;BCCCBBCCCCCCBCBBABBAB?ACBC>CC@B@BBCCBCC@CCCBC?B?@?AB=A=AACA@>A@@=@ABBBBBB"B=7==BB>BDCB?B<92;A5;;9B>><CCCCCDCB?CCC?B?BBCCCCAA=ABBC>@ABB@@ABBCCDBAAAB>BBB?BC?C>AAAAC@BBB?B@?DD5A<A;@>>>>>>#>;888.778///8988+2222$26957492..+/:99;;:5;;>=>=BBF:@>><>A@@=>>@@??@@?AA??@B=>>>>??@>>>5@@:@@@@
@ATNG8:05005:03623
GATGGTAGTAGTACACTAGTCATACCAGAAGATCAGGAACTCTAGAAGAATTCAGATTTTTAACACGAGAGTAAACGTAAAAAGAAGGTTTTACAAGACTCACGTTAACAATATTGCAGCATTACGCACACAATCGAAGCGCAGTAAGGATGGCTAGTGTAACTAGCAAGAATACCACGAAAGCAAGAAAAAGAAGTACGCTATTAACTATTAACGTACCTGTCTCTTCCGAAACGAATGAGTACTGTATCTATGTGTGCGCTACATCGACACTCCAAAGTCT
+
DC@@<ABA@BC>CCCDDDEED??@D?CCC?CCCC9999?CBCCCCC?CC?C@CBC99999);=BACBAACCCCC@BA>@@@?,?A>C5;;;.;CEAHCBBECDBB=B?CC@CCC>AACBCCC@BBBDDCCBB?BCDD@B???BBCC@B?BBB?CCBC???B?BB@A@@<AA<A@@:@?89829<=<8899:(8B?AAAABAAAC=?=>BAA@B?BBDCB<BBBBABB?B@BCD>BAA>ABBCCCAAA?ABBB@@BBBBBBCCCBBBCCDCCCBAA>@B<BBAA
@ATNG8:05021:03605
GATGGTAGTGTCAGTGCGCGTCGTCCAGAAGATCAGGAACTCTAGAAGAATTCAGATTTTAACACGAGAGTAACGTAAAATGAAGGTTTTTACAAGACTCACGTTAACAATATTGCAGCAGTACGCACACAATCGAAGCGCAGTAAGGATGGCTAGTGTAACTAGCAAGAATACCACGAAAGCAAGAAAAAAGAAGTACGCTATTAACTATTAACGTACCTGTCTCTTCCGAAACGAATGAGTACTATAGACTATCTGAGACTACCATCGACACTCCAAAGTCT
+
CCED@BBBBB<BBBCDFDCCCFFBB@BCJACCBABCAE;;<CBBBD?AB?C?BBDABAA6A=A@AA@>@=00+/9////&9??9?9>@@@,@BB@CCABABB@@?AGCC@CCC@CCCCCCCCBBBCBBBCC@CCCC>B@@@BBBC3949992:@??BBBB?BBBBBB?BB?????B@::9,9>><ADCCCC)C@9////<;>>B7;7:>??8=9==BBB?BCBBABC@D@CHE>CCB?AA?@@BBBBCBCBAAABCCBCA??BBB=?@BB???AAB?BA<A???
@ATNG8:05024:03601
GATGGTAGTATCTGCACACTCTGTCCAGAAGATCAGGAACTCTAGAAGAATTCAGATTTTTTAACATCGAGAGTAAACGTAAAAAGAAGGTTTTTACAAGACTCACGTTAACAATATTGCAGCAGTACGCACACAATCGAAGCGCAGTAAGGATGGCTAGTGTAACTAGCAAGAATACCACGAAAGCAAGAAAAAAGAAGTACGCTATTAACTATTAACGTACCTGTCTCTTTCCGAAACGAATGAGTACACATCGTCGTATCGTGCTACCCATCGACACTCCCAAAGTCT
+
:>AA<@A@@;?@CCBCBCCDCB?CF@BCB@BB@@@A;@;@>@555>=?>9B?>?000AAAA(A9;0//96/33333(3733333$33,3,3333$333,3387797--(-(-2254505:::?>>CCBBCDECCA>@BCC@BBBDAA??<@?B@A>ACCCBAAA=BBCCBB>BB?>>?>@@99928>>:9999:9%9?;?878BBC<<171///;/7139@00-0<@@ACBD>C?CCC=B::60@A000@@@B@@?BABAC???BBAABBB>ABAA999@>==*00*0000
@ATNG8:05024:03643
GATGGTAGATACTCGCTGATACACCCAGAAGATCAGGAACTCTAGAAGAATTCAGATTTTTTAACACGAGAGTAAACGTAAAAAGAAGGTTTACAAGACTCACGTTAACAATATTGCAGCAGTACGCACACAATCGAAGCGCAGTAAGGATGGCTAGTGTAACTAGCGAGAATACCACGAAAAGCAAGAAAAAAGAAGTACGCTATTAACTATTAACGTACCTGTCTCTTCCGAAACGAATGAGTACATAGATATACGTATAGCTACCATCGACACTCCAAAGTCT
+
>>>D?BBAA@CCBBBACCBBBB;;;7;CB?DBBAAA=C<?@C9:8D@CF?B?>>>:9:9:9$84?>>CABCABBB9??;;;;;';@<?5::.5@A9>A;BDCC;;:;?BB?CCC?BACDCCCDCCCCDBB994:A??<@ABAAB::8;@CDB@CBBCCCCC?BBBCBBBBB?BBC39:::99+9==9999999%9><>979B>@BC:=:;>>>4;5;@A;;8;B@@?BB@C?BCF>C@?=?CCCBBCCBBAABCCC<<=?>>>????:>:::>>>>>><@D:C;;;
@ATNG8:05027:03618
GATTAGTGTGTCTCTGAGAGTAGTACTCATTCGTTTCGGAAGAGACAGGTACGTTAATATGTTAATAGCGTAACTTCTTTTTTCTTTGCTTTTCGTGGTATTTCTTGCTAGTTACACTAGCCATCCTTACTGCGCTTCGATTGTGTGCGTACTGCTGCAATATTGTTAACGTGAGTCTTGTAAAAACCTTCTTTTTTTACGTTTACTCTCGTGTTAAAAATCTGAATTTCTAGAGTTCCTGATCTTCTGGGTCTCTCTCTCACGCACTACCATCGACACTCCAAAGTCT
+
CBA=BABBBCBBCBBCCCCAAABBCBA@@?8?99:3:D@F@DCCC@@A@DDCCH@C?B;99=4<3:::9<00)/;3777777$///)59999+9:<@=<BCB;BB69;9>@B@CCDCCBBB?BBA6;7;AAA@@00,0@00+0A@@BBBBCCIECCCCA@A>>?00-0<@@@@@BB@@=@;;;;;)::@::;:::::#:?@>A<B:;9@@996:7<;;<+@9:;A5;;.;A@BCAA>A@CBB@@@<@;;;0;@ABBBEBBABB;;;@@@B=B@A@?>>>>?;@@<@???
@ATNG8:05027:03627
GATGGTAGTATAGAGCTCTACATAGTACTCATTCGTTTCGGAAGAGACGGGTACGTTAATAGTTAATAGCGTACTTCTTTTTTTCTTGCTTTCGTGGTATTCTTGCTAGTTACACTAGCCATCCTTACTGCGCTTCGATTGTGTGCGTACTGCTGCAATATTGTTAACGTGAGTCTTGTAAAACCTTCTTTTTTTACGTTTACTCTCGTGTTAAAAATCTGAATTCTTCTAGAGTTCCTGATCTTCTGGTGAGATATGCATGATGCTACCATCGACACTCCAAAGTCT
+
4844.5:;@A@@B;55556;;;<<=AD?A@;9.49=90:::?;:88=444/4;==>9=:=CBB<@<@;;;DCAAB=;9:9;:;";5.5;;5)5<==9>::29C<<;;BCC@CDDCCAAA>ACC?B>BBB@@?>>@CBBA?AACBBBBBBBCBB===B>AAA?CA<A=AAA??????=AA>>A5A:=45555555#5>ADD69:AAABAAAA<BBCB/B===@<@<@>=>>@@>>=:?<><?AAB5<;A;>>8:8===AADA@@>@>>>A;>8::B????>=AA9A8::
@ATNG8:05028:03638
GATGGTAGAGAGAGCTCTCTCATCGTACTCATTCGTTTCGGAAGAGACAGGTACGTTAATAGTTAATAGCGTACTTCTTTTCTTGCTTTTCGTGGTATTCTTGCTAGTTACACTAGCCATCCTTACTGCGCTTCGATTGTGTGCGTACTGCTGCAATATTGTTAACGTGAGTCTTGTAAAACCTTCTTTTTACGTTTACTCTCGTGTTAAAAATCTGAATTCTTCTAGAGTTCCTGATCTTCTGGGTGCGCTACAGTCTCTCTACCATCGACACTCCAAAGTCTT
+
55<=7<BABBC@@?B966;;;>>>DEAA@BBB=BBBB=BC?C?@@@BBBB@BBBCC@D@BB??6??BABCCAA9@<9:::+386;BDCC8BBA@=@??:?A499?@?@?BBCABB8859AA=A=@@@>>>>B:>>==:==@@?>>??@BAA===B=>>>=BB:>:=??@>>>AA;?>ADC5A<>988888(8>>>D687BBB??>>><=>@@,@///=9@9>=:>AA@>==:=:>A?@@@7;;??9888A@BEDD===@@==9=>79///;;;::>;:@6>://,
@ATNG8:05029:03602
GATGGTAGTGATACAGATCAGACACCAGAAGATCAGGAACTCTAGAAGAATTCAGATTTTTTAACACGAGAGTAAACGTAAAAAGAAGGTTTTTACAAGACTCACGTTAACAATATTGCAGCAGTACGCACACAATCGAAGCGCAGTAAGGATGGCTAGTGTAACTAGCAAGAATACCACGAAAGCAAGAAAAAGAAGTACGCTATTAACTATTAACGTACCTGTCTCTTCCGAAACGAATGAGTACGTGTGCGACGTGTCTCCTACCCATCGACACTCCAAAGTCT
+
CBBB@BBCBBBCDDCCCCCBCCCCC@CCC?CCCCBB?B?BBCBBBC?AA=A?BBBAACCCC(A?BCCBBBCC@@@8?B@@BBA2AA=B?BBBD5CCGBC@AACCCCB?B@DD?BBC?BBCCCCDDBBBCCCCAB>AC@@<??@@AAA@<A?BAB?BDCCCCCC?AA?AAA?@@>B@B9==898+:>>;====?.?A?D???AA>//*/59:<;161:>A;;8;BAA@A@=><000+000,0@@@ABBBBBDDBB99:AA?>::7:@@A7==;:;@<;;B<BB:B78/
@ATNG8:05032:03609
GATGGTAGCTATACGTATATCTATGTACTCATTCGTTTCGGAAGAGACAGGTACGTTAATAGTTAATAGCGTACTTCTTTTTTCTTGCTTTCGTGGTATTCTTGCTAGTTACACTAGCCATCCTTACTGCGCTTCGATTGTGTGCGTACTGCTCAATATTGTTAACGTGAGTTTTGTAAAACCTTCTTTTACGTTTACTCTCGTGTTAAAAATCTGAATTCTTCTAGAGTTCCTGATCTTCTGGTATGACTAGTGTACTACTACCATCGACACTCCAAAGTCT
+
CCCE?@?;>CBBBBBBBCCKGCCBBBB@AAAA?AAAB<BB?B@BBBBDBB?BBABB@B@CBCD@E?BBBBCCCCB?BBAAAA%334:::@8788A>AAA>AB=@ACAAA>ABABDCAA>ABB<?<??;;;898:>>88167::;;:><::9;852,2554::3=3;;9987878-99:AA2=:=48888)689=A:A;;;?>98587;>CC*=8859/5///)/==;98::>;@@@@==9<=<8==;=8;;AAA@BCBBBAA;;7;@@@AABB>=299.9=90
@ATNG8:05033:03628
GATGGTAGAGTACAGTGTAGTAGACCAGAAGATCAGGAACTCTAGAAGAATTCAGATTTTTTAACACGAGAGTAAACGTAAAAAGAAGGTTTTTTACAAGACTCACGTTAACAATATTGCAGCAGTACGCACACAATCGAAGCGCAGTAAGGATGGCTAGTGTAACTAGCAAGAATACCACGAAAGCAAGAAAAAGAAGTACGCTATTAACTATTAACGTACCCTGTCTCTTCCGAAACGAATGAGTACGTGTGACGTACGTGAGCTACCCATCGACACTCCAAAGTCT
+
;;;;;@AACCCDDBBCCCHCCBDCB@CCC?BBAAAA=A?ABC@@@D?BB?C?@?>999999%::AABBFFDCAAA:@@>AAAA2AC>B5;;;::%;CD?CCCCDCCCB?B@CC?CCD?BBBBBBCCCCBCCCCCC?CBBB>@@@@>>>B>C?CBB?BCCDCAAA?CCAAAB>BC>AAA;??AAA9B??:?@@@@2@A?B;::@AA66.76;;AB:>:=CBCBC=CCBBBBB?B?BBA=A9949ABABBBBBBCB???CCCBAABCBBACC>C>>>BBA><<*//)000/
@ATNG8:05035:03610
GATGGTAGATACTCGCTGATACACCCAGAAGATCAGGAACTCTAGAAGAATTCAGATTTTTAACACGAGAGTAAACGTAAAAAGAAGGTTTACAAGACTCACGTTAACAATATTGCAGCAGTACGCACACAATCGAAGCGCAGTAAGGATGGCTAGTGTAACTAGCAAGAATACCACGAAAGCAAGAAAAAGAAGTACGCTATTAACTATTAACGTACCTGTCTCTTCCGAAACGAATGAGTACATAGATATACGTATAGCTACCATCGTCACTCCAAAGTCT
+
BBBB@BBBBCCCBBCBBCBBCCBBB>BCCACCBB@?;?=A@@@EDC?BB?C@A??78777(:;ABBBBBBA@@@8@>;;;;;':<:;299,5A<9=B>DCFFGC?B?@@>@CD@BBAABCDCCCCCBBBBB?BCED@BCBBCCAA>B?C@@>@CCBBBDC@BBBABB@BB@CBB:::EBB=A@@;===??1?C?CA@@CAAAA:?<>>??:?7<<A::6:C@??CC@F?BBC>BBB????CCDDCCCCCAAAAAA>>>AAAAAA<AA@?AAAA=>5::1:???
@ATNG8:05041:03610
GATGGTAGCGCATATCAGCGCAGCCCAGAAGATCAGGAACTCTAGAAGAATTCAGATTTTAACACGAGAGTAAACGTAAAAAGAAGGTTTACAAGACTCACGTTAACAATATTGCAGCAGTACGCACACAATCGAAGCGCAGTAAGGATGGCTAGTGTAACTAGCAAGAATACCACGAAAGCAAGAAAAAAGAAGTACGCTATTAACTATTAACGTACCTGTCTCTTCCGAAACGAATGAGTACGATGAGATCTCGTGTGCTACCATCGACACTCCAAAGTCT
+
@ABB@BB=BBBB@CBA?@BA;99??4?DD@CCCDCC?B?A@CCGDD@CB@B=@@A@@@@7@=AABBCBBA;;;0;A;;;;;':=<?499,59949?;?@;;;A=@?::49AA<@ACCCCCCAA@CDCCCE@CCCC@CBBCCCCC?B?B;;8;@A@B;;;@CCCCCF@@?=?AA<>?:::,7;;9889999%9=99BBCCCBBB>A>??AA=?:>@;;=@CCBBBBB?C?BAA<@;;69@@@ABAAABBBBC@@?BBAAABBBB@;>@>888867=/88)8<<;
@ATNG8:05043:03615
GATGGTAGTGCGTGAGAGAGAGACCCAGAAGATCAGGAACTCTAGAAGAATTCAGATTTTTAACACGAGAGTAAACGTAAAAAGTAGGTTTTACAAGACTCACGTTAACAATATTGCAGCAGTACGCACACAATCGAAGCGCAGTAAGGATGGCTAGTGTAACTAGCAAGAATACCACGAAAGCAAGAAAAAAGAAGTACGCTATTAACTATTAACGTACCTGTCTCTTCCGAAACGAATGAGTACGAGAGAGCACACGTGTCTACCATCGACACTCCAAAGTCT
+
<<>B@CC@BBBC:;;CEGBBBDBBC>BCCBDBBB;:7;<BCCCBBC?BB>A=@@@:9999)349??BBC@A???8?BCEMEG5ABAA=ACC:BCDABABCFFDCB?C@CC@CCC?BBBCCCCCCCCCCBBCC@CCBB>A@BCDD:97;@B@@?@CCCCCED@BBB????BB?8999<<999,8>>:999999%9;8;878>>===5;599<;2:5;>B@@=@BAABCE?C?CA@8=00,0:::@@ABBBBCABABCCBCC?@?ABB?@;;;>>>??A;>>9>:;;
@ATNG8:05047:03648
GATGGTAGAGTACAGTGTAGTAGACCAGAAGATCAGGAACTCTAGAAGAATTCAGATTTTTTAACACGAGAGTAAACGTAATAAGAAGGTTTTTACAAGACTCACGTTAACAATATTGCAGCAGTACGCACACAATCGAAGCGCAGTAAGGATGGCTAGTGTAACTAGCAAGAATACCACGAAAGCAAGAAAAAGAAGTACGCTATTAACTATTAACGTACCTGTCTCTTCCGAAACGAATGAGTACTATAGACTATCTGAGACTACCATCGACACTCCAAAGTCT
+
<<<@>BBBBDCEDBBBCCICCCCCC@CBEADBC;;;=@<@BC@A?B@CC?C@@?@BADDDC)B?BBBBBCBBBCC@BBBD@BB@@A;@5;;;<*;CCADBBCILEBA>BBCD@CCC@ECCCDDBBBCCDDCBAA?BCBB?BBBAAB887:?CBC?BCBBBBBB?BBABBB@BB=AA@:>>998*9@@;@BABB2AB=?888AAA>><><?@@@:=8<<A@@<@BBCCCC@C?BBB>BBC@BBBAAAAAA@BBBBBBBCCCCCBBBAA>ACCBBB@@@@9::3:000
@ATNG8:05006:03680
GATGGTAGGACGAGCGTCTGAGAGGTACTCATTCGTTTCGGAAGAGACAGGTACGTTAATAGTTAATAGCGTACTTCTTTTCTTGCTTTCGTGGTATCTTGCTAGTTACACTAGCCATCCTTACTGCGCTTCGATTGTGTGCGTACTGCTGCAATATTGTTAACGTGAGTCTTGTAAAACCTTCTTTTTACGTTTACTCTCGTGTTAAAAATCTGAATTCTTCTAGAGTTCCTGATCTTCTGGGCAGACTCTCACACGCCTACATCGACACTCCAAAGTCT
+
AAAE?A@?9A?A@>44555A@DBB@BCDCCCCACCCD?DD@B@CCCBBCCACEEFJAD@BBBEAK@BCCCCBDAA5;;;;.4>244;?2959;6;=@<@99:ABAC@CDCC@A@C@BBB?A?C@@AAA<<5<@;;5;BB@@ABBBAB@@@@@@=BAA?AB@D@CECBBCCBB@BBACC;C?B>99::;*;BBBC=B:;:===94439;;=):::;<7<9=A9BDBAA@C<?<??<?::69?BA;BBCBCCB@;;;@?CD>AACCCBBB>:;00-0@7<<CB
@ATNG8:05008:03654
GATGGTAGCACACGAGATCTCATCGTACTCATTCGTTTCGGAAGAGACAGGTACGTTAATAGTTAATAGCGTACTTCTTTTTCTTGCTTTTCGTGGTATTCTTGCTAGTTTACACTAGCCATCCTTACTGCGCTTCGATTGTGTGCGTACTGCTGCAATATTGTTAACGTGAGTCTTGTAAAACCTTCTTTTTACGTTTACTCTCGTGTTAAAAATCTGAATTCTTCTAGAGTTCCTGATCTTCTGGGCAGACTCTCACACGCCTACCATCGACACTCCAAAGTCT
+
=>>>@C?@?BCB@@<=@DCCCB<;;>555=9=4?;<905;8>7666@?DD@CDBBB=?>@ADC7;;6CBCCBDCC==>?>?.<A;@9978&39::4>:B<AB>?<=@:9:)77;<BBAA>A@B=C<?@==;;;?=BAAA8=>@B???==>B?>====8;;;;@@<@=>>?@@AB@@:>8888)87=8=AHED/>>>AA8=>==>@@@@?;?DDD/A9::A=A>AA;AAA@>>><>;>@>>>><=;<<2<///77@@HD>==>A<?>?;=:;;;;;@@@=AA:???=
@ATNG8:05010:03689
GATGGTAGTGATACAGATCAGACACCAGAATATCAGGAACTCTAGAAGAATTCAGATTTTTAACACGAGAGTAAACGTAAAAAGAAGGTTTTACAAGACTCACGTTAACAATATTGCAGCAGTACGCACACAATCGAAGCGCAGTAAGGATGGCTAGTGTAACTAGCAAGAATACCACGAAAAGCAAGAAAAAGAAGTACGCTATTAACTATTAACGTACCTGTCTCTTCCGAAACGAATGAGTACCTCTCAGACGCTCGTCCTACCATCGACACTCCAAAGTCT
+
ACCB>BB=CFCBB>@@CCCCCCCA@?@CG@DAAA@@>@@CCCBAA@>@A?C>AA894===+=144:::9;>;;8.;;?><<<+<D7<2:::&9==9>BBB@B@:;79=AB?CBA>ABBBCCCCCCBAABBBB>BBBB?BEC@AA::6;>AAA?ABAAABBB?CCCCAA>::78A<6;83333&37718:;;@1::65559525<9*/,/788)/+/8>>==CC==>=<8;:778-3;;4::<<=B@?BD>>>;:;=>>>>AA7=8818;?>>===??8==5=888
@ATNG8:05013:03662
GATGGTAGGTGCACATGAGTGTATCCAGAAGAATCAGTAACTCTAGAAGAATTCAGATTTTTTAACACGAGAGTAAACGTAAAAAGAAGGTTTTACAAGACTCACGTTAACAATATTGCAGCAGTACGCACACAATCGAAGCGCAGTAAGGATGGCTAGTGTAACTAGCAAGAATACCACGAAAGCAAGAAAAAGAAGTACGCTATTAACTATTAACGTACCTGTCTCTTCCGAAACGAATGAGTACTATGTAGAGCTCTATACTACCATCGACACTCCAAAGTCT
+
545:7:9:5:::;<<<<>>>>@@950/::5//)/77:4505>><=<<5:?4:4;?@;;;<;<%:=@CAAAHCCICC@BBBBBBB2AA<@29:9-;BB?BCCCCAAAC@D?::8:A@?BCBBCCCCCCCCCCBBB@EDBB@A@@BCABB=@;@:;6;BBBBBBB?BBCDCB>AA>>>><@@??<5?9:49CDDH3AA=A:::A@A==1818===5;6;>CBB?BCCCCCD@D@BAA;A;;8:DBACDB???AAAA???AABCBBBBAA=A>>>@AA@@@388-:??:
@ATNG8:05013:03685
GATTAGTATAGAGCTCTACATAGTACTCATTCGTTTCGGAAGAGACAGGTACGTTAATAGTTAATAGCGTACTTCTTTTTCTTGCTTTCGTGGTATTCTTGCTAGTTACACTAGCCATCCTTACTGCGCTTCGATTGTGTGCGTACTGCTGCAATATTGTTAACGTGAGTCTTGTAAAACCTTCTTTTTACGTTTACTCTCGTGTTAAAAATCTGAATTCTTCTAGAGTTCCTGATTCTGGGCTGCGTGATATGCGCTACCATCGACACTCCAAAAGTCT
+
@@@;@BABCCCCBDBBBCCICCCCBCBCBC@BCCC>CC?B@BAABBBA?BCBBC?B?@ABC?B?BBCCBABBA?????=,>>9<999,289?>CA>9:;5000/89398@8=;>>=;;;=A=BH@@>>>?<@@BB:>>??==>@@@@@A@@@C=>>>=AA<@<?>>>BAAAA:===>=2=<A7::DDD/>>=@>6988///:66:47999*9///;5;6>>:9==///79=7=?AB=>>@@6=//-7--/<::9>???BB:==@BA>>=<>/888(6787
@ATNG8:05014:03659
GATGGTAGTGTCATATGAGAGTGTGTACTCATTCGTTTCGGAAGAGACAGGTACGTTAATAGTTAATAGCGTACTTCTTTTCCTTGCTTTCGTGGTATTCTTGCTAGTTACACTAGCCATCCTTACTGCGCTTCGATTGTGTGCGTACTGCTGCAATATTGTTAACGTGAGTCTTGTAAAACCTTCTTTTTACGTTTACTCTCGTGTTAAAAATCTGAATTCTTCTAGAGTTCCTGATCTTCTGGCTCTCGTAGACAGATACTACCATCGACACTCCAAAAGTCT
+
::..(--:../;;;==>>?CBCDFDBBBB@@@@BAAA;@A=@=@@@DCCHAGCBBB?@?@BBB@C@CCBBBBBAA=BBCB;C?A>AABE?ECBB@BBB=;;8;BCCCC@CDCCCGCC@CCC@HACCCCC;<;=AA;;7;BBBBBBCCBA@DDDDC@CCC@DC?C:;;BBBBBBB@AAAAA9A>B>;;;;;*;A@AB=@@BBBBCBBA?BFDD5CAABI@C?BB@DDCDDCC?C?@@@BCD:;;B?;;;;;;CCCCCCCDCCB;;;?AABCBBAB?@299:-;?99
@ATNG8:05027:03660
GATGGTAGTGATACAGATCAGACACCAGAAGATCAGGAACTCTAGAAGAATTCAGATTTTTTTAACACGAGAGTAAACGTAAAAAGAAGGTTTTTTACAAGACTCACGTTAACAATATTGCAGCAGTACGCACACAATCGAAGCGCAGTAAGGATGGCTAGTGTAACTAGCAAGAATACCACGAAAGCAAGAAAAAAGAAGTTCGCTATTAACTATTAACGTACCTGTCTCTTCCGAAAGATGAGTACGATGAGAGAGCTCTCTCTACCATCGACACTCCAAAGTCT
+
CCCC?BBBAACBBCCCCGCCCFDBB?BBB@CCCCBB>B=@@B??>C>AA?CACA=9977773"31333;;:?;BBB=ABBBBBA1@@<?2;;;;;#;@@@ACCBBC@;;8;@BB?BBC:;<CCCCCCCCCCCCCCC@CC@@=@AA@AB@?<@?B;;:;CBBBCCC@AAACCC?BB?BBC?BA999+7;;5;<<===&?A?AB@BBBA<A38-0>//(/489;<<9==>>>@@<?<??B:B=9668===>?==>>>ABC@@@@@>>>77/6779:=BC;;7;B;B???
@ATNG8:05029:03652
GATGGTAGAGTATCATGTGTATCTCCAGAAGATCAGGAACTCTAGAAGAATTCAGATTTTAACACGAGAGTAAACGTAAAAAGAAGGTTTTACAAGACTCACGTTTAACAATATTGCAGCAGTACGCACACAATCGAAGCGCAGTAAGGATGGCTAGTGTAACTAGCAAGAATACCACGAAAGCAAGAAAAAAGAAGTACGCTATTAACTATTAACGTACCTGTCTCTTCCGAAACGAATGAGTACTATAGACTATCTGAGCTACATCGACACTCCAAAGTCT
+
CCCB?BBBBBBCCBBBCCFCCBBBB@BCB@BDDC::8;>ABCBDCD?BB:;6;CC;;;;.9=@BBCCCCBBBB<@@;;;;;*;@>@>BBA9ACC?B@A@@CC:::,:;??9?>B>BBBBCBCCCCBBBCCCD?CCCC<BBCCBA??;@=@@A>BCCBCCCB?BBCBBC@A@>ABA<AA>??8?==9::9999%9??A98:BBCED?@<?>??:=:=@CCC@CCCCCBB?B?BBC>BAB?AAABFCBAACDCCA@ABBBBCBABCCECBAAABBBA;>=7@???
@ATNG8:05029:03694
GATGGTAGGACGAGCGTCTGAGAGGTACTCATTCGTTTCGGAAGAGACAGGTACGTTAATAGTTAATAGCGTACTTCTTTTTCTTGCTTTCGTGGTATTCTTGCTAGTTACACTAGCCATCCTTACTGCGCTTCGATTGTGTGCGTACTGCTGCAATATTGTTAACGTGAGTCTTGTAAAACCTTCTTTTTACGTTTACTCTCGTGTTAAAAATCTGAATTCTTCTAGAGTTCCTGATCTTCTGGGCAGACTCTCACACGCCTACCATCGACACTCCAAAGTCT
+
:::>8<:93944555<<<@:9:@@=@BBDDBB>B;;;6;B?B@BBCCBCCAB;<;;7;>BBCD?B?BECBABB@@>@@@@A0@B@ECCE?CCBD@CCC@CD@B;;<CB?CDCCCCDEACCC?B@CBBB@@@@=@BBB?A@@BA@@@BBBDC@AAD?BBC?BA@C@DCCCCDGCI@CDCKJ=E5;5;<<<;*;AA@E9;<BBBBCBBB?A@?@'9999@;@9BB?ABBC@?@?A<988@@?=B:;:69A@@ABBB@@@BA@A=A>>;=@@A@@==99299/;>::
@ATNG8:05036:03678
GATGGTAGTAGTACACTAGTCATACCAGAAGATCAGGAACTCTAGAAGAATTCAGATTTTTTAACATCAGAGAGTAAACGATAAAAAAGAAGGTTTTTTTACAAGACTCACGTTAACAATATTGCAGCAGTACGCACACAATCGAAGCGCAGTAAGGATGGCTAGTGTAACTAGCAAGAATACCACGAAAGCAAGAAAAAGAAGTACGCTATTAACTATTAAACGTACCCTGTCTCTTTCCGAAACGAATGAGTACTACTCTCAGAGACACACTACCCATCGACACTCCCAAAGTCT
+
77//)/7<?:@AB@;<<>B=B<999.549.5@000=)0)--7-//<6<;7;4/////8888$83888/33333379916////;;;;&;;///4?>==>#://*/9///;99;4:88819=>=A>>?DCCC@@@CC?@?B>BBBB>BBBB??@<8@=@AA?BBBCBBBC?A?????;??;:::1669991;>>:>??>>/;;3:9;:===>A6;7;==>188(7:@@AB<BBCCDBCC;:9:CA;C::99CCDCBBBBCCBBBBBAABCBAB@AAAA9ADC@??:;;<=166.;000
@ATNG8:05039:03677
GATGGTAGGCGACGAGTACATACGCGCCAGCAAGAATCAGGAACGTCATAGAAGAAGTTACATAGATTTTTAACACGAGAGTAAACGTAAAAAGAAGGTTTTACAAGACTCACGTTTAACAATATTGCAGCAGTACGCACACAATCGAAGCGCAGTAAGGATGGCTAGTGTAACTAGCAAGAATACCACGAAAGCAAGAAAAAAGAAGTTACGCTATTAACTATTAACGTACCTGTCTCTTCCGAAACGAATGAGTACGAGAGTCAGAGCAGAGCTACCATCGACACTCCAAAGTT
+
4<;;;@@;2755-----77<9;;>///7<///2//)/555.54554454666(--(--(----3444444$358;8993347<;.7733777'78172899+87813;:9//////(2477288838>AACCCBBCBBBBBBC?BBBB?BCCCCCCC?A=@994:??=?C@@;@B@?;;=BD=@@A388;;:/9881//////#.72..(..55556,2,26663737;DAA?ACC;;;@?B=AAL?DCB?ABAFCAAAAAAAABBBCBBBBB???BB?B??@AC@@::189);C>
@ATNG8:05047:03659
GATTAGTATAGAGCTCTACATAGTACTCATTCGTTTCGGAAGAGACAGGTACGTTAATAGTTAATAGCGTACTTCTTTTTTTCTTGCTTTCGTGGTATTCTTGCTAGTTACACTAGCCATCCTTACTGCGCTCGATTGTGTGCGTACTGCTGCAATATTGTTAACGTGAGTCTTGTAAAACCTTCTTTTTACGTTTACTCTCGTGTTAAAAATCTGAATTCTCTAGAGTTCCTGATCTTCTGGATATGAGTGACTCGTGCTACCATCGACACTCCAAAGTCT
+
CBB?BBCBCDCCCCBBBCBBBCCCDGCC99;9GGE=BB@B?BABBBBB?BCC897:?BABB?B?BB@AAABA><7777777":3,3899/7CCC@C@A?BB>===DBB?AA@AACAA7===;A;AAAA<<>A??>>:>>>=>;=;>@AA=??AA;@@@==<:>;>>AAAA?@?<???@@6@<A=::999+9:888(//6///;96:3;;;;.6=>;;5;4///<<<>88388==@===///:59:336///=@@@AA==>B??<?>>>@@@A==:;A9A8::
@ATNG8:05047:03671
GATGGTAGTAGTACACTAGTCATACAGAAGATAGGAACTCTAGATGAATCAGATTTTTAACACGAGAGTAAACGTAAAAAGAAGGTTTTTACAAGACTCACGTTAACAATATTGCAGCAGTACGCACACAATCGAAGCGCAGTAAGGATGGCTAGTGTAACTAGCAAGAATACCACGAAAGCAAGAAAAAGAAGTACGCTATTAACTATTAACGTACCTGTCTCTTCCGAAACGAATGAGTACGTGTGACGTACGTGAGCTACATCGACACTCCAAAGTCT
+
<<BB@BBBB=B===BCGCGGCB@AA@@C?CBBBB@C@CBA>==@><<16;@>ABABB.;6:BA???BCBAA<@??????,>>8<:=>>>):4?=@>>>A@???:?<AB?BCB>AA;;;??>:;:???=>>=@@@B:====::8808:><@=A999AAAD>AABDBB???;?A@399977)733,3;99;+8848>>:?:===8==>=>@:=8=>===<>BCAB;;7;:==>689929==;/0///699=:::@BBBBBBBBBBBACCCCAA>A<??9??>>
@ATNG8:04999:03726
GATGGTAGTGTGTCTCTGAGAGTAGTACTCATTCGTTTCGGAAGAGACAGGTACGTTAATAGTTAATAGCGTACTTCTTTTTCTTGCTTTCGTGGTATTCTTGCTAGTTACACTAGCCATCCTTACTGCGCTTCGATTGTGTGCGTACTGCTGCAATATTGTTAACGTGAGTCTTGTAAAACCTTCTTTTTACGTTTACTCTCGTGTTAAAAATCTGAATTCTTCTAGAGTTCCTGATCTTCTGGGTGTATCAGCGAGTATCTACCATCGACACTCAAAGTCT
+
:8:<266<CBBBBCFECAA@CCCDDBBBBBBA5;:@@9=?:?=B@@@@AB?BCCCB>B@AA@C@CBHDCCCCA;@=@@@@@0<=8=:;;3:==>?CCB?BG999FE@A>ABBBABBC=@@A=A=BBBB;::B<AA@A>BB@@@@AABC@@B999:>;:9499:>=@@@@999=C@B@DFF9B;@299:::(:@:;;.;ACBAA@@>:.5959$99999.5.5<9?BBAA@A6:4:?=@>:::9:9/::;;BBACBBDDDDBBBCC?@@@@@B@=<977*997;
@ATNG8:05003:03710
GATGGTAGCTCTGCTCTGACTCTCTACTCATTCGTTTCGGAAGAGACAGGTACGTTAATAGTTAATAGCGTACTTCTTTTTCTTGCTTTCGTGGTATTCTTGCTAGTTACACTAGCCATCCTTACTGCGCTTCGATTGTGTGCGTACTGCTGCAATATTGTTAACGTGAGTCTTGTAAAACCTTCTTTTTACGTTTACTCTCGTGTTAAAAATCTGAATTCTTCTAGAGTTCCTGATCTTCTGGGTGCGCTACAGTCTCTCTACCATCGACACTCCAAAGTCT
+
BB::7::<<<CCCCCGH;;;ACCCDDEFBBC?BCCD>CC@C@BBBBBBC@BBCBC@CABBCC@C@BC;;:@@BC@CDCCE3CG@AABB<BACC?BAJ@DD@B@AACC@CBDDCBBB?;;;?B?DBBBA@@B?AABB?BBBBC@@@A@@AAABBC@CCC?@?@CA??CCDCCGE@E<;;<.<5;5;;;;;*;A;::,:BBBCCCCB@8<?<?)>>@AC=B?BA?BEBBBBC@B?BCBDA@=@9;;0;AAABA@@BC@AAB;<;@A=A@AAABBBBB@DC>CAA@
@ATNG8:05027:03722
GATGGTAGTATATCGCGTCGCTATCCAGAAGATCAGGAACTCTAGAAGAATTCAGATTTTTAACACGAGAGTAAACGTAAAAAGAAGGTTTTACAAGACTCACGTTAACAATATTGCAGCAGTACGCACACAATCGAAGCGCAGTAAGGATGGCTAGTGTAACTAGCAAGAATACCACGAAAGCAAGAAAAAGAAGTACGCTATTAACTATTAACGTACCTGTCTCTTCCGAAACGAATGAGTACACATCGTCGTGTCGTGCTACCATCGACACTCCAAAGTCT
+
ABBC@CCBBCBBCCCCCBCCCCCCC@CBB?B@BBCD@C?BAC@@@C?BB@B?BAAABBBB2A?AAACDDDF???7<>9:::;*;E>C7;<;6<CC@ICCCDCBBB@C@CC@BCC@CCBBCCCCCBCBCCCAA>AD??<AAAAABBB?B?C@@>@CBBBCCC?BBBBBB?BC@BBB<??CDK@BAA>>?@@@/@@=D:::B@@=<7;7<>AB7:7:A@???BAABBCB@B@BBC>BBB>AAAABBBBBB;:;=@@CC???ADBBAB>ABBBB>>@@@:=<4@888
@ATNG8:05043:03744
GATGGTAGCACGAGTCACTCATATCCAGAAGATCAGGAACTCTAGAAGAATTCAGATTTTAACACGAGAGTAAACGTAAAAAGAAGGTTTCACAAGACTCACGTTAACAATATTGCAGCAGTACGCACACAATCGAAGCGCAGTAAGGATGGCTAGTGTAACTAGCAAGAATACCACGAAAGCAAGAAAAAGAAGTACGCTATTAACTATTAAACGTACCTGTCTCTTCCGAAACGAATGAGTACGATGAGATCTCGTGTGCTACCATCGACACTCCAAAGTCT
+
45:<8<BBBBDCCCCBBCAACEBBB@CCC@CCCCAA?A?ABB;;9B@DC@C?@@@9999-:>@@A@?@BA:98+8>:;;;:$9>7<:<<6;CCC@CCCCCEDBB>B?AA?ADE@CBBBBCDCDDBBBCBCB@BBBC@@??BBBBB=@<@::7;CCCCDBC????@@@=AB?>>?=@?BCC=A??<;===>,@>9///69=>@@<@<@?>D188-8>@@?=???BCBC@F@BBB=BCC?CAAAABBBDAAA>?@@??@?@?@@BAA<AB?????===;>=3@999
@ATNG8:05043:03745
GATGGTAGAGTACAGTGTAGTAGACCAGAAGATCAGGAACTCTAGAAGAATTCAGATTTTTAACACGAGAGTAAACGTAAAAAGAAGGTTTTACAAGACTCACGTTAACAATATTGCAGCAGTACGCACACAATCGAAGCGCAGTAAGGATGGCTAGTGTAACTAGCAAGAATACCACGAAAAGCAAGAAAAAAGGAGTACGCTATTAACTATTAAACGTACCTGTCTCTTCCGAAACGAATGAGTACACATCGTCGTGTCGTGCTACCATCGACACTCCAAAGTCT
+
AABC@CCBCBBBEBBCCHCCCCCCC@DDD?DCBB9:7:7;;BCCCB?CC@D?CBCBBB??2@298AA@@@A::929ADCDCC2CC@D:CCC;CCDACBBBBBB@A?@>@<7?>>:>888AAABCGBCBBBCE@CCBB>AAABBC?@=@@B;;::BBBBCCB@A@@A@A<??:??;5;;7377&7<96<>?>>>'<695527;8855.2,2556+22)2:<<=>BCBBA@A?B<>?A;@@@=@@AABBBBC@@@?>@9:::::@@AACC?CCCC@@@?;</88)8888
@ATNG8:05045:03729
GATGGTAGTGCGTGAGAGAGAGACCCAGAAGATCAGGAACTCTAGAAGAATTCAGATTTTTAACACGAGAGTAAACGTAAAAAGAAGGTTTTACAAGACTCACGTTAACAATATTGCAGCAGTACGCACACAATCGAAGCGCAGTAAGGATGGCTAGTGTAACTAGCAAGAATACCACGAAAGCAAGAAAAAGAAGTACGCTATTAACTATTAACGTACCTGTCTCTTCCGAAACGAATGAGTACACATCGTCGTGTCGTGCTACCATCGTTCCTTCTGAGTCT
+
CCBB@BCBBBBBBDDCCCCABBCBB>BCC@CCCC??>?@BBDBBA??AA>A>BBB>????2@?BBCABBCC@BB9>>9;;;;*;B>D7;:;4:BB?CCCCCCDBC@B@BA?A@@>ACCCCBBCCCCCCBBBD@BBBB?BABBBBBB?C@C?@=@BBBBAA??BBBAA@@BC@A@A<>>AAA9???=ABCCC3B@=>;;;A@@@@<@<@@@@6858@C@@>ABAAABB?B?BBD>BBB?BBBBAAA@BBBB?@CBBBHCBC@??BA>ABBBC@B?B?AA@@===@
@ATNG8:05003:03762
GATGGTAGTATCTGTCTACGAGAGCCAGAAGATCAGGAACTCTAGAAGAATTCAGATTTTAACACGAGAGTAAACGTAAAAAGAAGGTTTTACAAGACTCACGTTAACAATATTGCAGCAGTACGCACACAATCGAAGCGCAGTAAGGATGGCTAGTGTAACTAGCAAGAATACCACGAAAGCAAGAAAAAGAAGTACGCTATTAACTATTAACGTACCTGTCTCTTCCGAAACGAATGAGTACACATCGTCGTGTCGTCGACTCATCGACACTCCAAAGTCT
+
BBBC@CB>D<ABCCCFFCCCCBBBA?BBB?B@@@@@=@@BCCCCAA?AC=B@B?>8888*:;AAFBBCCCBBB8B@;;;;;';B9=5999&5AA=>B=CBBA65058<;7<==9=;:>D:;<CCBBC9:6@;?@?@>@CBADB9:40:@000/>>=?:<A=?<;;78137/373398777.333,38899*9=6222::999C05029??<@<@?BBB@C?>?===8<788;3;;=8<A?@@BC??000///////////////8:888<:>;;;5991==77
@ATNG8:05014:03751
GATGTAGTGCGTGAGAGAGAGACCCAGAAGATCAGGAACTCTAGAAGAATTCAGATTTTTAACACGAGAGTAAACGTAAAAAGAAGGTTTTACAAGACTCACGTTAACAATATTGCAGCAGTACGCACACAATCGAAGCGCAGTAAGGATGGCTAGTGTAACTAGCAAGAATACCACGGAAGCAAGAAAAAGAAGTACGCTATTAACTATTAACGTACCTGTCTCTTCCGAAACGAATGAGTACTATAGACTATCTGAGACTACCATCGACACTCCAAAGTCT
+
?@CCCCCBCBBBBBCCDEBBBCCC=CCC?DBBBBB?B>AABCBBC?AA?A?BBBABB@A2B@BBCABAAAAAC;?>99999*;B@B5;;;7;DDGCBBBCCDDC?B?BB?BCC@CCAABCCCCCCCCBBAB?BDBB>AABBBB@@<A@CCB?AAADCAAA?ABBAA@@BB?>>>799@=A;@@@:<<=>=.=A;?;::ABA@@<>:>?AA7:8:@BBB>BAAAACC=A?@C@;@AA?BBBBBCCCDCB?@>>>@BBCCBBBBBB?BBDB@@ACBC>@?:@999
@ATNG8:05018:03793
GATGGTAGAGTACAGTGTAGTAGACCAGAAGATCAGGAACTCTAGAAGAATTCAGATTTTTAACACGAGAGTAAACGTAAAAAGAAGGTTTTACAAGACTCACGTTAACAATATTGCAGCAGTACGCACACAATCGAAGCGCAGTAAGGATGGCTAGTGTAACTAGCAAGAATACCACGAAAGCAAGAAAAAGAAGTACGCTATTAACTATTAACGTACCTGTCTCTTCCGAAACGAATGAGTACACATCGTCGTGTCGTGCTACCATCGACACTCCAAAGTCT
+
ECCC?BBBCCBBCCAAABBAA@CCC=@A@>@CCBAA>@?BAAACBB?BB@B?A?>77778(93::ABAABB>??5=@:;;;;';@9=599:&5B>:@C>DCBBBI?B@BC>A@D>AABBCDCCCBBBBBBBB@CCDD@C@??A@@@<A?B;;;;DBEECCC?BBCCBB?BB?BBB:::CCD8?9948<===.==:=;;;?>;99+-+---8-3-38A@A>BB???DF@B678A9?9949@@@ABBBBCB:::??>=;;;;88;9=8><<<@>>>9>5886=A@9
@ATNG8:05019:03756
GATGGTAGACACGTGTGCTCTCTCGTACTCATTCGTTTCGGAAGAGACAGGTACGTTAATAGTTAATAGCGTACTTCTTTTTCTTGCTTTCGTGGTATTCTTGCTAGTTACACTAGCCATCCTTACTGCGCTTCGATTGTGTGCGTACTGCTGCAATATTGTTAACGTGAGTCTTGTAAAACCTTCTTTTTACGTTTACTCTCGTGTTAAAAATCTGAATTCTTCTAGAGTTCCTGATCTTCTGGACGACGCGCACTGACACTACCATCGACACTCCAAAGTCT
+
55;<8<CC?@A@@;D<9:==BBBBGCBBCDCC?BBBD:AB?B?@ABBCA@>ABCBB?A?CCBB?B@CB@BBBBBA?BBCCC1??8@???7?BAA>B>>;?C;>>ABCC?BAAA@@>>9>>>9>:>>?CAA994;AAC9>>?@<<>A>>@A?;<<A=>@>;AA;?:?<<<AAA@@;><<A?5A<>999999*9:///(/8:///><<?<@@??/@;;;>=A<?@=B@@??@@<@<??>>>D6:8;:>@>@>>AAA>:88>@@?>>A;=8::A@=>>@<??8@:::
@ATNG8:05029:03764
GATGGTAGTATCTGCACACTCTGTCCAGAAGATCAGGAACTCTAGAAGAATTCAGATTTTTAACACGAGAGTAAACGTAAAAAGAAGGTTTTACAAGACTCACGTTAACAATATTGCAGCAGTACGCACACAATCGAAGCGCAGTAAGGATGGCTAGTGTAACTAGCAAGAATACCACGAAAGCAAGAAAAAGAAGTACGCTATTAACTATTAACGTACCTGTCTCTTCCGAAACGAATGAGTACACATCGTCGTGTCGTGCTACCATCGACACTCCAAAGTCT
+
CDDC?CCCCBCBBCBCCCCECCCCC@CCC?BBCB@?>??BACAAAC?BB?C?>=<89898(9<ACBABBACCCC<BA@@@@@0>D=C6:996:BC?CCCCBBCCC@C@BB@BBB?BCBBCBBBBBBCBBACC@CAAA?B>>>>?>?=A?CAA?BCBBBBCB?BBBBBB>@@<999<@@@AA<BBB?BCDDD2AA=@==>AB@??;?<AAAA3617=A@@<??AAABB?B?ABA<ABB?BBBCBDCCBA@>:7:9@A999A??>BA>BAAAAAA?==9==6=0//
@ATNG8:05033:03786
GATGGTAGCTATACGTATATCTATGTACTCATTCGTTTCGGAAGAGACAGGTACGTTAATAGTTAATAGCGTACTTCTTTTTCTTGCTTTCGTGGTATTCTTGCTAGTTACACTAGCCATCCTTACTGCGCTTCGATTGTGTGCGTACTGCTGCAATATTGTTAACGTGAGTCTTTGTAAAACCTCTTTTTACGTTTACTCTCGTGTTAAAAATCTGAATTCTTCTAGAGTTCCTGATCTTCTGGCGCGTATGTATGTCGCCTACCATCGACACTCCAAAGTCT
+
AACC@BBCCCBCCCCCFDCDCDBBCBBABGDCABCCD>CGAC@CAA@EDD?BBBCC@D>@@AEAC@BB??@BBAA<;;===.<@;B779(3?>A?AAB?CC599?AAC@CCBBBBAA8;;A<A<@?>=98789==>B7;;@@@;;;?@@@@===@388;<AA=B=@;;;=:;777)89999-:,//9;=;,;6222(------2536.5575'5669:5:3;;4>>;>>>><@:==>==?;=<=9:66///669;?AF>==:==>;????A?===:679.9,,,
@ATNG8:05033:03790
GATGGTAGCGAGCGAGTGTGTATACCAGAAGATCAGGAACTCTAGAAGAATTCAGATTTTTAACACGAGAGTAAACTTAAAAAGAAGGTTTTACAAGACTCACTTTAACAATATTGCAGCAGTACGCACACAATCGAAGCGCAGTAAGGATGGCTAGTGTAACTAGCAAGAATACCACGAAAGCAAGAAAAAGAAGTACGCTATTAACTATTAACGTACCTGTCTCTTCCAAACGAATGAGTACGATGAGATCTCGTGTGCTACCATCGACACTCCAAAGTCT
+
<>>>;>>>==B?>>>>>BBCECCCC:?>>:=<>><<7<05498;;A=>>?B79:BBCDFD1;::AABAA?BABB=<<:=EDH5JC>A5;;;*:<B>BCBAA@<@?5:67A?BBB@BBBBBAAAAAA@AABBB?BBCC?BBA?>?::4:?BAB>ABAAAA::59AAA>>:<B?@AB?BBBBC=B??=:AAAA/@@<@BBB>>>??5;5;<=;1838@@BB<@?>>>>>=B=CB>BBC=@AABBBCAAADBBBBBBAB@?:=>@??<?BBBBBB>>>?CD>@@A>
@ATNG8:05038:03786
GATGGTAGTAGTACACTAGTCATACCAGAAGATCAGGAACTCTAGAAGAATTCAGATTTTTAACACGAGAGTAAACGTAAAAAGAAGGTTTTACAAGACTCACGTTAACAATATTGCAGCAGTACGCACGCAATCGAAGCGCAGTAAGGATGGCTAGTGTAACTAGCAAGAATACCACGAAAGCAAGAAAAAGAAGTACGCTATTAACTATTAACGTACCTGTCTCTTCCGAAACGAATGAGTACGAGAGAGCACACGTGTCTACCATCGACACTCCAAAGTCT
+
?<>B?BAA?@:;;;@;>;<;B@??DACCB@@ADB;;4::?>BCCDD@BB@B>A@;:;;;;'98>=<<;:<;337*7799555$5<.5.555&5;:6<966>C=BB?B@DC@CCC?BBCDCCCCBBBCCCCA@>@CAA?ACCC???B>B?B;;9;CBDBBAAACCABBB@@@>@EC>BBB@@:?<;8>@AAA2AA=@>==ACB@=1606<<<+/,/<A@A<BAA@@@@58/7?@9?AA=AAAAABBCABAAAACBBAA>?B=<<7718>>>=>=A@A=BB:@;;;
@ATNG8:05040:03772
GATGGTAGTATAGAGCTCTACATAGTACTCATTCGTTTCGGAAGAGACAGGTACGTTAATAGTTAATAGCGTACTTCTTTTTCTTGCTTTCGTGGTATTCTTGCTAGTTACACTAGCCATCCTTACTGCGCTTCGATTGTGTGCGTACTGCTGCAATATTGTTAACGTGAGTCTTGTAAAACCTTCTTTTTACGTTTACTCTCGTGTTAAAAATCTGAATTCTTCTAGAGTTCCTGATCTTCTAGTGTCGTCTATCATGTACTACCATCGACACTCCAAAGTCT
+
55<=;=BBDAF;:6>>==>>>CBB<<AA<<<=8@>?@;?@<B??@?BCCD@BBC@?<?797:;6;58=BBDC@:A=?=>==.=>6;888/7>=@9?>A=AB?BABBBA:<=BBCD@@<@:;5:8===:::8<;AB>=:>A@@@@@??@@>>;:;@<>>><AA:>:=?@??????;?@DED5@3818>>>>/>>=>=3:;>===@A;;7:DDD/A?@??;?;?>=CAAAABC:>;>?BBBC=A>>>?@DB??>>>???BAA>=<>A;>@@@@?>>>@9<<7>==;
@ATNG8:05043:03798
GATGGTAGATACTCGCTAATACACCCAGAAGATCAGGAATCTAGAAGAATTCAGATTTTTAACACGAGAGTAAACGTAAAAAGAAGGTTTTACAAGACTCACGTTAACAATATTGCAGCAGTACGCACACAATCGAAGCGCAGTAAGGATGGCTAGTGTAACTAGCAAGAATACCACGAAATCAAGAAAAAGAAGTACGCTATTAACTATTAACGTACCTGTCTCTTCCGAAACGAATGAGTACTGTATCTATGTGTGCGCTACCATCGACACTCCAAAGTCT
+
59<=9=BCCDDCCDDCCC?BBEBCB<B@A>BBAEGGAC?BCGDCC@CC@CADB@:;;;;*;@CCE@@@BA:99/9A:9::9$3:692333&33947BBBBABBB@B?BB?>?A:>=A===::<@AAA@@@A;@<;<5:9;<;=//,/9>:A>ABBBBBBB?BCCCAA=AC?CBB?BAAB?:?8729@>>>.9818>?>AA>:;7:;?ADD9>;>@==>9@C@A>>>;><>BB9>BB@999@999AAA@@??;=BABBBAAACCC?BBBBB@===B=AA8>>?A
@ATNG8:05044:03762
GATGGTAGCGCATATCAGCGCAGCCCCAGAAGATCAGGAACTCTAGAAGAATTCAGATTTTTTAACACGAGAGTAAACGTAAAAAAGAGGTTTTACAAGACTCACGTTAACAATATTGCAGCAGTACGCACACAATCGAAGCGCAGTAATGATGGCTAGTGTAACTAGCAAGAATACCACGAAAGCAAGAAAAAGAAGTACGCTATTAACTATTAACGTACCTGTCTCTTCCGAAACGAATGAGTACCTCTCAGACGCTCGTCCTACCATCGACACTCCAAAGTCT
+
@:<=5::::<>AAAABBDCCCC;;;;&5>>49955;?.94999==<=<9959=???:::::9$:2995@;<@659?5>99;::::#9592599+9==9>ABCCBBCD?B?<;6;?>;?BBBCCECBBBBCCCCC@CCBB?BBBBAA;;5:>?7838=?=ABBB<@@>>@A;??>@@??><;;:1555-6899:.:><A888>>==@7;7:>==5;5;>DCB@BBBBA@@9?9;;;0:<<9???@@9959DAABBCBBBCDBB>=>>><@@??;;;@==8=>-88::
@ATNG8:05045:03781
GATGGTAGATACTCGCTGATACACCCAGAAGATCAGGAACTCTAGAAGAATTCAGATTTTTAACACGAGAGTAAACGTAAAAAGAAGGTTTTACAAGACTCACGTTAACAATATTGCAGCAGTACGCACTCAATCGAAGCGCAGTAAGGATGGCTAGTGTAACTAGCAAGAATACCACGAAAGCAAGAAAAAGAAGTACGCTATTAACTATTAACGTACCTGTCTCTTCCGAAACGAATGAGTACGAGAGAGCACACGTGTCTACCATCGACACTCCAAAGTCT
+
:;<<===9;;DCCABBCCCFECBCC>BCC@;:;BBA>A?AACAAAA@AA>A>A@B9:::9(9299>?>=AA89:,:B;;;;;$;?;>5999&5<<7<A=BBCCCD@C@CD@BBB?BCBCCCCCCCCC@@@BB@ACCD??@BA@@AC;A>@;;6;AAAABBB@BBBCDD?AA?BBB?AAACC>B?A==BFCB/>>=@>>>AA@@@8;7;@@>5;5;@????BBABBBB?A?BAA=AA@>ABAAACBBB?AAAABBB===@>;::?@;@:;;A@>>>?<?A9?88/
@ATNG8:05003:03813
GATGGTAGTGATACAGATCAGACACCAGAAGATCAGGATTCTAGAAGAATTCAGATTTTTAACACGAGAGTAAACGTAAAAAGAAGGTTTTACAAGACTCACGTTAACAATATTGCAGCAGTACGCACACAATCGAAGCGCAGTAAGGATGGCTAGTGTAACTAGCAAGAATACCACGAAAGCAAGAAAAAGAAGTACGCTATTAACTATTAACGTACCTGTCTCTTCCGAAACGAATGAGTACGTGTGCGACGTGTCTCCTACCATCGACACTCCAAAGTCT
+
DABB?CBBBCCBBCCCBBBCCCCCC@CCC?CCCBBB@???ABCCC?BB>B@BB?>?AAA2B?CBBBCBBBBBE>AA98888(8?;?9@@@5@BA=AAA??=@@A<A:?==;?>9>>>>A???@AAAAAAA?;?@::6:>??@@@@=@<@==:=@??@@AA<A@=>BC?B=:??A9>>>@>8;75//////(//)/:::AAAAB:=:>>>>=C;?>:;<9>>=>:::<A<<==7=BA?<99;///<;:;<<A=;;;@@@@A<>>>=A;;;A@>>>?;>>9>@@@
@ATNG8:05003:03831
GATGGTAGTATAGAGCTCTACATAGTACTCATTCGTTTCGGAAGAGACTGGTACGTTAATAGTTAATAGCGTACTTCTTTTCTTGCTTTCGTGGTATTCTTGCTAGTTACACTAGCCATCCTTACTGCGCTTCGATTGTGTGCGTACTGCTGCAATATTGTTAACGTGAGTCTTGTAAAACCTTCTTTTTACGTTTACTCTCGTGTTAAAAATCTGAATTCTTCTAGAGTTCCTGATCTTCTGGCGCTCTGTCACGTCTGCTACCATCGACACTCCAAAGTCT
+
CCCC@CC>?;;CCCCDCA>C>CHCCCCCBBBA?A;;;0;A=A?;;:??BB?ABB@A>A=AAAB;A;>>A@@AA>?:?=7;.8@;<:77-5;BC>CCD>:95:@@AB@<@@;;<A@@<@?>1818;<=<=>@<@BBB;?>?AA==<A@@>AAA@@:>>>=AA<A=BBA::;C??:>>>=>/>8=9=ABAB/?;;;@-86:9:7@@>>:=DDD/A??>@<?;>>=@:;;?==:><@@B@::///@666:@??=>=>>B<///==??=B;;;;===>E<BB:B888
@ATNG8:05010:03815
GATGGTAGCGAGCGAGTGTGTATACCAGAAGATCAGGAACTCTAGAAGAATTCATGATTTTTAAACACGAGAGTAAACGTAAAAGAAGGTTTTACAAGACTCACGTTAACAATATTGCAGCAGTACGCACACAATCGAAGCGCAGTAAGGATGGCTAGTGTAACTAGCAAGAATACCACGAAAGCAAGAAAAAGAAGTACGCTATTAACTATTAACGTACCTGTCTCTTCCGAAACGAATGAGTACAGAGAGTACGATATGTCTACCATCGACACTCCAAAGTCT
+
?:::7;=<<<<<<<555555=BBBB=@5:444///7)/)/8667;>:::,/)/////////$//(38889:>9??>4><99:9+37,34;;<1<<=8===888:=>08065+52238889>BBCBCBFCCCCC@CDBB?BAAABBAA?B?B;;7;@A?BB@@>@D???B?BCACBC?CB???8=@@<ABEEC3CC@CC@A@D@>>-/-/;::1717ADBB>BB;;;BA=?=;;;6;BD>AABBBBBBBABBBBBBBBBBBB???AA=@AA=898>>>:BB=B??>
@ATNG8:05011:03828
GATGGTAGGAGACACGTCGCACACGTACTCATTCGTTTCGGAAGAGACAGGTACGTTAATAGTTAATAGCGTACTTCTTTTTCTTGCTTTCGTGGTATTCTTGCTAGTTACACTAGCCATCCTTACTGCGCTTCGATTGTGTGCGTACTGCTGCAATATTGTTAACGTGAGTCTTGTAAAACCTTCTTTTTACGTTTACTCTCGTGTTAAAAATCTGAATTCTTCTAGAGTTCCTGATCTTCTGGCGCTCTGTCACGTCTGTCCATCGACACTCCAAAGTCT
+
BA@@>@CC@CCDAABCBCCCBBCCCCCCCC;:7;BBD=DB8;:;CBBCBB@BBBBB@B?BBBA?B>>??BBB@@A;98787'9;4;??>5<DBB?BBB@A@=>>?ACC?BBBBB@@@<@@@:>:>>>>@<<==AB@@<=>>>>=@@ABAAAA@@?;@ED=;;7;;?>?>=>A@@8=;;;;/;:?;?>EEE.7799943-----;99=<>CAB/>:8:<5<1:929<=AA??;?<???@;;7;=B=;;;?A@@@><<?:::;??;?@BAA@@;;;=BD;A===
@ATNG8:05012:03815
GATGGTAGGAGACACGTCGCACACGTACTCATTCGTTTCGGAAGAGACAGGTACGTTAATAGTTAATAGCGTACTTCTTTTTCTTGCTTTCGTGGTATTCTTGCTAGTTACACTAGCCATCCTTACTGCGCTTCGATTGTGTGCGTACTGCTGCAATATTGTTAACGTGAGTCTTGTAAAACCTTCTTTTTACGTTTACTCTCGTGTTAAAAATCTGAATTCTTCTAGAGTTCCTGATCTTCTGGTGTCTGATCTGTATCACTACCATCGACACTCCAAAGTCT
+
=>CC@CCC?BBBBBCCBCCCCDCCCCCIDCAA?ADDC>CC@C@BBBBCCE?BBCCC@D?@AAF@B>AABBBBBBC?=;===.=B?CBBB=BBBB=@@C>BB>@@AC@@<@BBBBAAA;AAC5;8=@@;<666<ADDA;@>@@@@@@@@A>><<<A;>@>;;;7;;???>>@@@A;A<;;;2;;A9<<AAA.=AAAA7>;;889C>;<8=;<:/=<==@<@;>><?AAA???;?<@A>>=A9>>@;??<<<=>@AAAA>>>@>>>A;AAA>===;;;;AA9A>>?
@ATNG8:05016:03815
GATGGTAGTATCTGCACACTCTGTCCAGAGATCAGGAACTCTAGAAGAATTCAGATTTTAACACGAGAGTAAACGTAAAAGAAGGTTTACAAGACTCACGTTAACAATATTGCAGCAGTACGCACACAATCGAAGCGCAGTAAGGATGGCTAGTGTAACTAGCAAGAATACCACGAAAGCAAGAAAAAGAAGTACGCTATTAACTATTAACGTACCTGTCTCTTCCGAAACGAATGAGTACACACTCTCATATGACACTACCATCGACACTCCAAAGTCT
+
--8839--/>>======A>CDB<;;8<>C=BBCCB@B?BB;995B7=9691///////&/499::::;;887.774444&5;6;.55)5;;5<==A>99-.(.6..)..0)/?@?BCCBCBBC@@AA@?BBAB@DAAAAAAA=B;@00,0::>??<A>B?>=8@>BB@CBB<>>;;;38::5==DDD3??;@@@>>=;;;1818:<>1918>;;;=??998AA=>8777)3<<8?BBBBABBBCBB>?552:7<<???=@<6<>>:<:@===3::3?800
@ATNG8:05027:03801
GATGGTAGGTGCACATGAGTCGTATACCAGAAGATCAGGAAACTCTAGAAGAATTTCAGATTTTTAACACGAGAGTAAACGTAAAAAAGAAGGTTTTACAAGACTCACGTTAACAATATTGCAGCAGTACGCACACAATCGAAGCGCAGTAAGGATGGCTAGTGTAACTAGCAAGAATACCACGAAAGCAAGAAAAAGAAGTACGCTATTAACTATTAACGTACCTGTCTCTTCCGAAACGAATGAGTACTGCGTCTCACTCTCGCCTACCATCGACACTCCAAAGTCT
+
::895:<?=?==A@@969;656>=5443944.488:::.44(4444444.55.5<244499999$4.59//////779/77//////#59494999099=9=CBEEBDCB=?=?C@CCC?BBBBCBBBBCCCCAAAD@CCAA>@BAA@A@?<@?BAB@CCBCACBB?CCDABB?BB?BBC<????C=BAA;:::9:(9@;@@ABB@@@F;><>??@7:3:>;;;?BBAA@CD>A?CCE?FCCAA@@CCBBCB@?ACBCAABA;:6=:=>>:><>;9473383::2<<55
@ATNG8:05034:03831
GATGGTAGGCGTGAGAGAGAGACCCAGAAGATCAGGAACTCTAGAAGAATTCAGATTTTTAACACGAGAGTAAACGTAAAAAGAAGGTTTTACAAGACTCACGTTAACAATATTGCAGCAGTACGCACACAATCGAAGCGCAGTAAGGATGGCTAGTGTAACTAGCAAGAATACCACGAAAGCAAGAAAAAAGAAGTACGCTATTAACTATTAACGTACCTGTCTCTTCCGAAACGAATGAGTACTATAGACTATCTGAGACTACCATCGACACTCCAAAGTCT
+
::<=<@@;7:>@B9;6@>=BB;;;09AB?BBBBAA;A>A@A9;6C?BB?B???:43777'9:@AB??>DA>??6<@;;;::':C<A<@AA7ABB>BBBCCCB;;795:9<CAA?ACAACAAABBBBBCCCC@AAAB?BABBBA:94<>@;;:;BCGBBAC?CAAABB@AB;???499CCC>A=;4788988%9=9=868A???B5836>??9@<@ABAA=AA::9DC?C=CCD=ABB?BBBBBCCC===GD??=>BBBBBCB@AA=???>>>A=;>4<<5@@@@
@ATNG8:05040:03827
GATGGTAGCATCATGCATATCTCACCAGAAGATCAGGAACTCTAGAAGAATTCAGATTTTAACACGAGAGTAAACGTAAAAAGAAGGTTTTACAAGACTCACGTTATCAATATTGCAGCAGTACGCACACAATCGAAGCGCATTAAGGATGGCTAGTGTAACTAGCAAGAATACCACGAAAGCAAGAAAAAGAAGTAACGCTATTAACTATTAACGTACCTGTACTCTTCCGAAACGAATGAGTACGTGTGCGACGTGTCTCCTACCATCGACACTCCAAAGTCT
+
:://)//777;<<666;;;<<;;;?5:==055::::7:=@=:884949=6;<@B=><AA5?:;??993?333917344444$497;7<<<0<=<8<;696;===<===?@CAA=AAA@AA;;;JDBA@ACD@CG<<;;BDBBA?C@G@CBB?BBBBAA@@>>>><<A;@A=A:B?CCDDD=@>=933777'9<<3878<;8995?C@==?>4<4<8;:86;9///://(/*33<3;:94868/////////566////677743331677566522939=35558
@ATNG8:05041:03803
GATGGTAGCACGAGTCACTCATATCCAGAAGATCAGGAACTCTAGAAGAATTCAGATTTTTAACACGAGAGTAAACGTAAAAAGAAGGTTTTACAAGACTCACGTTAACAATATTGCAGCAGTACGCACACAGTCGAAGCGCAGTAAGGATGGCTAGTGTAACTAGCAAGAATACCACGAAAGCAAGAAAAAGAAGTACGCTATTAACTATTAACGTACCTGTCTCTTCCGAAACGAATGAGTACCTCTCAGACGCTCGTCCTACCATCGACACTCCAAAGTCT
+
55<>:>B>=@;;=@=;;;<>;96=@:BBC?@AB?96469==A666<7<;5:555488;;;,;6;;8334:;;;;17744444$5:.5.555&5<<9<BBB=A<>B?B?BB?BBD@BBBBC@AACBBABBBBAA@A@@>ACCBBCAA?A>A@@>AAABBBCC@BCBBBB?BB?BBC?BBBBA;?==8=::::+:A;@@?@BCCAA=A<>?>@7:5:@CAB?BCCCCBC?C?BCD>CBB?CBBCBBB?AAAA>>>===;;;===AAA=>>>>>>B==>=BB8=888
@ATNG8:05048:03237
GATGGTAGATATATGCACGCTCTACCAGAAGATCAGGAACTCTAGAAGAATTCAGATTTTTAACACGAGAGTAAACGTAAAAAGAAGGTTTTACAAGACTCACGTTAACATATTGCAGCAGTACGCACACAATCGAAGCGCAGTAAGGATGGCTAGTGTAACTAGCAAGAATACCACGAAAGCAAGAAAAAGAAGTACGCTATTAACTATTAACGTACCTGTCCCTTCCGAAACGAATGAGTACGAGAGAGCACACGTGTCTACCATCGACACTCCAAAGTCT
+
5<;;=@:::96;;@<CCBB@@CC@@>@BB@CBCCCC@C@BAA::9@;??9=6=;;777;7'74>;7739737>B=?>@CDDD2BA>B4;;;&9@<;=BBBABC=B?BA;;:CC@A??@AA@B99;CBDA>>-007737>:>999?;@;@:96;BBC@@@A=@?BBBB@ED?999;<<999+9::39===?.;?;=<777=9=@;?<@@@@<@:?=A<;7;AAAB<A?B?BBF>CAA?BCBBAA998BDDEBAAA?@@A@?AA??:??<<<<<A>@:@@9@878
@ATNG8:05051:03229
GATGGTAGCGCATATCAGCGCAGCCCAGAAGATCAGGAACTCTAGAAGTATTCAGATTTTTAACACGAGAGTAAACGTAAAAAGAAGGTTTTACAAGACTCACGTTAACAATATTGCAGCAGTACGCACACAATCGAAGCGCAGTAAGGATGGCTAGTGTAACTAGCAAGAATACCACGAAAGCAAGAAAAAGAAGTACGCTATTAACTATTAACGTACCTGTCTCTTCCGAAACGAATGAGTCGTGTGCGACGTGTCTCCTACCATCGACACTCCAAAGTCT
+
CCCBAEBBABAA;;0>@00/?@@=<5?@CAGBCBBB<@=;;;CBBBABBBB?BBBCDCDE5D@BBA;<:;6@BA;B:99=;=)54.42444+4;=<@989@@9999=8=@9??A>ABCBCABBBCCBCBBBB=BB;;9;;;;CH@A>A@C;;<;CGDCCCD?BCC?>>900+0;:=@DCCC>>>>8>@@@@/@?:@@@AABBB@=@:=>@:*/*/:A@@?CA@AABB?C?;<;6:A@=ACCCB@??BB999AAA@999>@=>?@?BBB@@>>;;;;DD>CB@>
@ATNG8:05052:03202
GATGGTAGCACACGAGATCTCATCGTACTCATTCGTTTCGGAAGAGACAGGTACGTTAATAGTTAATAGCGTACTTCTTTTTCTTGCTTTCGTGGTATTCTTGCTAGTTACACTAGCCATCCTTACTGCGCTTCGATTGTGTGCGTACTGCTGCAATATTGTTAACGTGAGTCTTGTAAAACCTTCTTTTTACGTTTACTCTCGTGTTAAAAATCTGAATTCTTCTAGAGTTCCTGATCTTCTGGATATGAGTGACTCGTGCTACCATCGACACTCCAAAGTCT
+
A@CD@DBBBBBDCDCCBGCFFCCCCBBBBDBC?BAAA<BC@CBBBBBCCC?CCBCB@B@BBCB@C>AABBBAABA?CBCCC1>=9>::9,7?@A>?@D?BA>A@BBBB=@ACCCBAA?BBA<A<AAA====>=AAAA:>>AAA@@>@@AAA>=;@;<<<:@@<@<AAAAAAAAB:>=AAA5A:<9<>???/?A=<<7=::;A@@@@?8<=;=.=::;B<A;>><AAAA@@@;A;@@CC@@:>>?<AAAA?><<<AAAAAAAAA??;?===AAA>==9>C7>>>;
@ATNG8:05052:03229
GATGGTAGTGCGTGAGAGAGAGACCCAGAAGATCAGGAACTCTAGAAGAATTCAGATTTTTAACACGAGAGTAAACGTAAAAAGAAGGTTTTACAAGACTCACGTTAACAATATTGCAGCAGTACGCACACAATCGAAGCGCAGTAAGGATGGCTAGTGTAACTAGCAAGAATACCACGAAAGCAAGAAAAAGAAGTACGCTATTAACTATTAACGTACCTGTCTCTTCCGAAACGAATGAGTACTGTATCTATGTGTGCGCTACCATCGACACTCCAAAGTCT
+
CCCC?CCCCCCCAABDCCCC@BA?A:ADC@ECECBB?B@BBBA@AB?AB?B?AD@=====,=:@BCCBBBCB@@8?==??@@0@A>B5;;;*;BB?CBBCECCCD@C?BB?BBDABBABBCCCBBBCCCCCCA@@@B@BCBBCBBB?B=@:;8;BBBCCBA?ABBBBB?BC?BBB9:9??=5=::399999(9A?CBABBC>>><@;@@AA;@<@BB@@>@BAAACB?B@BBA=AAA?ABADCBBBBBBBBBBBBBBBBBBBBA>9=?===A;:;;<@C9DA@@
@ATNG8:05053:03230
GATGGTAGCACACGAGATCTCATCGTACTCATTCGTTTCGGAAGAGACAGGTACGTTAATAGTTAATAGCGTACTTCTTTTTCTTGCTTTCGTGGTATTCTTGCTAGTTACACTAGCCATCCTTACTGCGCTTCGATTGTGTGCGTACTGCTGCAATATTGTTAACGTGAGTCTTGTAAACCTTCTTTTTACGTTTACTCTCGTGTTAAAAATCTGAATTCTTCTAGAGTTCCTGATCTTCTGGATATGAGTGACTCGTGCTACCATCGACACTCCAAAGTCT
+
4444.55==>=><<556;;<<<<<=:;;;;;97<<<>7>@;A<=A@A@:;9;CCCC@C@;:6<7<7=D@A@?>88633888$3739787*3><=2:4>;?A?C@?=9:37799;77348:85:49982225738779.56;==88;?A@@@@=671////66393779;9;;==;<777.517376===,98;;<*//878:877715888+9///9497AA7;;D@@@A<A<?<<///5::=59=A?99///:::<==>>>?A<>>???AA@>?;?B7;;;:
@ATNG8:05054:03218
GATGGTAGCACGACACGACGATGTGTACTCATTCGTTTCGGAAGAGACAGGTACGTTAATAGTTAATAGCGTACTTCTTTTTCTTGCTTTCGTGGTATTCTTGCTAGTTACACTAGCCATCCTTACTGCGCTTCGATTGTGTGCGTACTGCTGCAATATTGTTAACGTGAGTCTTGTAAAACCTTCTTTTTACGTTTACTCTCGTGTTAAAAATCTGAATTCTTCTAGAGTTCCTGATCTTCTGGGTCTCTCTCTCACGCACTACCATCGACACTCCAAAGTCT
+
55<<:CCBCCDDCDBBBCCCCCCBCBCDEGCC@CCCC?CC@B@BBBBBCC?ABCA@>@@AAAB?B?AABBBBC=B9BB>>B+AB?BCCE>A??@=@??@BB<??BA@@;??@ABBCC?C@@<@=@@@>>>@@<?@AB<>===888@@AABA>>>A<@@@=AA<?=?????@???<@@@AA6A<?<??AAA/AA;;;1889///:86;5;@@@/@A@@@<@:>>=???A>>>:=:==:://*/;:;2:=@@>>>B???BBAA??@@=A=>>???=>><;;1;886
@ATNG8:05060:03218
GATGGTAGAGTACAGTGTAGTAGACCAGAAGATCAGGAACTCTAGAAGAATTCAGATTTTTAACACGAGAGTAAACGTAAAAAGAAGGTTTTACAAGACTCACGTTAACAATATTGCAGCAGTACGCACACAATCGAAGCGCAGTAAGGATGGCTAGTGTAACTAGCAAGAATACCACGAAAGCAAGAAAAAGAAGTACGCTATTAACTATTAACGTACCTGTCTCTTCCGAAACGAATGAGTACACATCGTCGTGTCGTGCATCGACACTCCAAAGTCT
+
>===:=>>======;;666<<<<=D;99@@CBA@@@<@?BAABBBC>AA?B?BB::8<<<,<8>>?BAABC>??:?BCDCCC5CC@C?BBB7A;<5;A;;9@9558@8994:?@9:::=@B996DCDBBCBB@;<;A@C;:;AAAD=@8<00+0@<<<??A=A@B?:?><=<===8=<===58883;;;<<,<@:@@AA@====1818???>D>BBB;;6:@???AA=@889@8@9949=??A897;:////>==@999CBBBBDB@A@B=>;AD7@@;8
@ATNG8:05061:03206
GATGGTAGCGAGCGAGTGTGTATACCAGAAGATCAGGAACTCTAGAAGAATTCAGATTTTTAACACGAGAGTAAACGTAAAAAGAAGGTTTTACAAGACTCACGTTAACAATATTGCAGCAGTACGCACACAATCGAAGCGCAGTAAGGATGGCTAGTGTAACTAGCAAGAATACCACGAAAGCAAGAAAAAGAAGTACGCTATTAACTATTAACGTACCTGTCTCTTCCGAAACGAATGAGACGTGTGCGACGTGTCTCCTACCATCGACACTCCAAAGTCT
+
>>CC?BBBCCCA@ADDDDCBBBCCCABBCACDBBBB?B?BBCCCCA?BB>A>B@A@@@>=0==@CCCCIBBBB@8@?:9:::*;C>C5;;;4;CCACCCCCCCBB?C@BB@ABB?BABCBBBCDDCBBAAACAECCC<@@CCCBBB?B?CAA>ACECDBCC@CCCCAA?CC@AAA998?@>6@>?;>BBBB3CF@D:9:BBBBB?B?CDCC<?<:?CBB@BBBBBDC@B?BDD=CBC@@@?BBBBCC>>>BBBBBBBBBB?BBB@BBBA@@A@@A<BB=B@AA
@ATNG8:05061:03233
GATGGTAGTGTCATATGAGAGTGTGTACTCATTCGTTTCGGAAGAGACAGGTACGTTAATAGTTAATAGCGTACTTCTTTTTCTTGCTTTCGTGGTATTCTTGCTAGTTACACTAGCCATCCTTACTGCGCTTCGATTGTGTGCGTACTGCTGCAATATTGTTAACGTGAGTCTTGTAAAACCTTCTTTTTACGTTTACTCTCGTGTTAAAAATCTGAATTCTTCTAGAGTTCCTGATCTTCTGGATACACTCATGTGCACCTACCATCGAATCCTCTTAGTCT
+
CCCB@BCBBBCCCCCCEGGBBBCCBBBDDCAA>ABBB=BD@C?BBDCCDI@DDDCC?B?CABA?D=BCCCCCBCC@BAAAA2@A>BBCC=BBBB>BBB?BF;;:BCCC@CCCCCCCF?BBB?B@CCCCBCBC?BBCC>@@CBBCCCCDCBBCBBB@BBB@CC@B@BBBCCCCCDAC@@@@9@=B=::::9*:DCDF=BBCBBBBAAB4;;;;*;;;<C@B>BC@CCDDBBC@C@A@@CCC?BBB@CBBBCCDCDABABBCB?CCC@C???C@CB??@@@CDA@A
@ATNG8:05073:03247
GATGGTAGGAGACACGTCGCACACGTACTCATTCGTTCGGAAGAGACAGGTACGTTAATTAGTTAATAGCGTACTTCTTTTTCTTAGCTTTCTGTGGTATTCTTGCTAGTTACACTAGCCATCCTTACTGCGCTTCGATTGTGTGCGTACTGCTGCAATATTGTTAACGTGAGTCTTGTAAAACCTTCTTTTTACGTTTAACTCTCGTGTTAAAAATCTTGAATTCTTCTATAGTTCCTGATACTTCTGGGTCTACGCTCGTCGCGCTACCATCGACACTCCAAAGTCT
+
AC@@=<>C@CCCCCBBBBCCCCBCBBBBCCAA?A;;5;C<A<A@?@=::4:?;;<6=+0)0//)/6::;BABB;><66666$//(//666.68<9:4:::5>:;;;;>>=9;////.7948>C6<89888=788:>>?@=>>=AA@@@AAC>>==>>8=;;5;@=B=AA?;;;B>=596778)78=478888(/78:;.70.//99;BAB<<;<;,;-,),,),)-34;96:8>>9>;A<;---6)-,77-3--.55787733338668959:::;9==6616@6=9:6
@ATNG8:05074:03235
GATGGTAGCGCACACATAGATACAGTCTCATTCGTTTCGGAAGAGACAGGTACGTTAATAGTTAATAGCGTACTTCTTTTTCTTGCTTTCGTGGTATTCTTGCTAGTTACACTAGCCATCCTTACTGCGCTTCGATTGTGTGCGTACTGCTGCAATATTGTTAACGTGAGTCTTGTAAAACCTTCTTTTTACGTTTACTCTCGTGTTAAAAATCTGAATTCTTCTAGAGTTCCTGATCTTCTGGGTCTCTCTCTCACGCACTAATCGACACTCCAAAGTCT
+
ABBD@CCBBBCCCCBBBEDDDCBAABCCCCB@BBCF>DB?C@CCDDEBB@CCCBC@C@BBBC?C@BBBCCCCDB@BBBBB1CC=@@CB=BCAB=A;;5;A6;;BDEIAJIDEECCEACBB>BAHCCCCC@@<@@@?<ABCCCCCDCCB@ABBBB?CCC@DD?B?ABBCBBCCC?BBBBB;B?C=:::::*:BBBD;;:CCCCCAAA?BBBB2BBBBD@B@BE@BBBCC;;;;@BCDCCC>@@BG>CCBBBBBBBBDCDCBBBB@CBCBCCCBB?BC>CBBB
@ATNG8:05082:03221
GATGGAGTGTCGATATGAGAGTGTGTACTCATTCGTTTCGGAAGAGACAGGTACGTTAATAGTTAATAGCGTACTTCTTTTTCTTTGTCTTTCTGTGGTATTCTTGCTAGTTACACTAGCCATCCTTACTGCGCTTCGATTGTGTGCGTACTGCTGCAATATTGTTAACGTGAGTCTTGTAAAACCTTCTTTTTACGTTTACTCTCGTGTTAAAAATCTGAATTCTTCTAGAGTTCCTGATCTTCTGGATAGCGACGCGATATACTACCATCGACACTCCAAAGTCT
+
////)//779444<<<@BBCA;;@@955?;44.4444)44.4.4555555.5;555157;;55067;@565;<55266<<<(499)4=<8;(944<<1338288-33888;;>=<AAFCC;;;C@C9;;;;;BCF?CDBB?@@B@@@BBCBCBBCBA@<:;;9=@;@;999@@BBBB>?:;;;.9<@;????@*;;???6?;;::9>>@@4=???,><@9979?CC@CCDBBBB<@:@@9:9@?CBB?BBBABCC999@<<>@>>C=A>ABCCCCBBBB?@@:A?9;
@ATNG8:05097:03243
GTGGTAGTATATCGCGTCGCTATCCAGAAGATCAGGAACTCTAGAAGAATTCAGATTTTTAACACGAGAGTAAACGTAAAAAGAAGGTTTTACAAGACTCACGTTAACAATATTGCAGCAGTACGCACACAATCGAAGCGCAGTAAGGATGGCTAGTGTAACTAGCAAGAATACCACGAAAGCAAGAAAAAGAAGTACGCTATTAACTATTAACGTACCTGTCTCTTCCGAAACGAATGAGTACTATAGACTATCTGAGACTACCATCGACACTCCAAAGTCT
+
B@@=@BCCCCCCBCBBBCBBACCD@BCB?BBBAAAAI@BBGCDDC?BC8;7;B@;;;;;);=BBBBCBCC@??6==:4444$9>;>9>@@8ACC@CDDBCFC;;;;@CEABBB@DDDABBCCCBCCCCBBB?CB@@>@CCBBBCB?B@B;;8;BBBDCBB?BBBBAD?BB>ABB@BBBBA<?@A>ACDEC3CC?B>>>A???A:=:>???<?<?ACCC?AA@@@FC?B?BCF>BBB?BBBBCCDAAACCAAAB@BBBCCBBBAA?BBBDCCBBBB?CC>BBAA
@ATNG8:05048:03297
GATGGTAGTATATCGCGTCGCTATCCAGAAGATCAGGAACTCTAGAAGAATTCAGATTTTTAACACGAGAGTAAACGTAAAAAGAAGGTTTTACAAGACTCACGTTAACAATATTGCAGCAGTACGCACACAATCGAAGCGCAGTAAGGATGGCTAGTGTAACTAGCAAGAATACCACGAAAGCAAGAAAAAGAAGTACGCTATTAACTATTAACGTACCTGTCTCTTCCGAAACGAATGAGTACTTTATCTATGTGTGCGCTACCATCGACACTCCAAAGTCT
+
=>BB?ABBC;56ABBBCCCCBAABB?CCE@DCCBBC@C@CICBBBB?@@@F@CBB@@??@,@;?ABBBBB====8<A=CCCC1DB?A=@A@7@BB<ACBBCCCDG?B?BB@BDC?CBCDCDCCCCCCCAABB>BBAA?CCBBBBAA?A@A@A>@BCCCCBB@BBDBAA@9999BB>BBB@?6;77/9<<<<.>B?BBB??CBAA=A<AAAA<A:==@@@<@A@??BB>A>@@C=CBB?BBBBBBBBD=ABBBB@==>>>>??DBB:==??AA?>>><AA:B>>>
@ATNG8:05054:03263
GATGGTAGCACGAGTCACTCATATCCAGAAGATCAGGAACTCTAGAAGAATTCAGATTTTTAACACGAGAGTAAACGTAAAAAGAAGGTTTTACAAGACTCACGTTAACAATATTGCAGCAGTACGCACACAATCGAAGCGCAGTAAGGATGGCTAGTGTAACTAGCAAGAATACCACGAAAGCAAGAAAAAGAAGTACGCTATTAACTATTAACGTACCTGTCTCTTCCGAAACGAATGAGTACCTCTCAGACGCTCGTCCTAATCGACACTCCAAAGTCT
+
BAAA>BBBCCCCCBBBCCECBBCBD@CCC?CCCGAA?ABCCCCCCC?CC?C?BBCCCDDD2A>ABBBBBAA:::/:@;;;;;';?=?2999&9AB@CCCCCEDCC?B?BD@GCC>A@ACDCCCGCCCBBBBB?CAAA?BBCABBBC=B<B996:AAB@@@F?AAACCB@AB?BBB>AABBE>BBA?AAAAA2AB?B??>B@@<=9=<>>@@<?<??BAA>AAAABCE?C?CDC>B::79CBCCBC?BBBBBBBBB??>>>?=AA<???@??>>><BC>BB@@
@ATNG8:05058:03284
GATGGTAGAATATCGTACTCTCTGTACTCATTCGTTTCGGAAGAGACAGGTACGTTAATAGTTAATAGCGTACTTCTTTTTCTTGCTTTCGTGGTATTCTTGCTAGTTACACTAGCCATCCTTACTGCGCTTCGATTGTGTGCGTACTGCTGCAATATTGTTAACGTGAGTCTTGTAAAACCTTCTTTTTACGTTTACTCTCGTGTTAAAAATCTGAATTCTTCTAGAGTTCCTGATCTTCTGGCGCGTATGTATGTCGCCTACCATCGACACTCCAAAGTCT
+
>CBB?BC?C@CBCCCCCCCBCCCCDCDABBCBCCCC=AB=A>BBDDCBC@EDBBB@C?BBCC@C?BCCCBBCBC?BB>>?+=><A9:9(89:7:?AA?AB@AA@@AA<?>BBBBBB?A?@:>:=?A?888@<???A6;;;;???@??BA?898@<@AA=88388=?A@@?AAA=A>>>>2>9=:=AAAA/>=9==066:///677;:>>??/?B@>>;>:===A==;---,-4=;=A@?8;;C=>>=B@=>=@AAA@@@A<=>@7>///;;;;-/*-3-366-
@ATNG8:05062:03256
GATGGTAGTATACGTATATCTATGTACTCATTCGTTTCGGAAGAGACAGGTACGTTAATAGTTAATAGCGTACTTCTTTTTCTTGCTTTCGTGGTATTCTTGCTAGTTACACTAGCCATCCTTACTGCGCTTCGATTGTGTGCGTACTGCTGCAATATTGTTAACGTGAGTCTTGTAAAACCTTCTTTTTACGTTTACTCTCGTGTTAAAATCTGAATTCTTCTAGAGTTCCTGATCTTCTGGGATGTGTGCGCAGTGCCTACCATCGACACTCCAAAGTCT
+
@BCC<A@BDA@@@CDDCDCGDB@ACCCCC;;9<BBC>CCAE@CBBBC@@>@CBBCAC@CBBB?C?BCBBBDBA@=>;888)8?9?FCD>CCCC=??@;==39:<=<?9?ACBBBA@;?=</616>=<<;::<@>>><BB@A@@>;;;?======186=<@A<A;@@B????AA<??@AA6A=A599999+9>>@>6==>///999=1888)6==66066//*/:89<:;5:;@>>>AA:::=@6=///::9=??@==>B<>>@<=>=>;;;C@@:>>7====
@ATNG8:05063:03266
GATGGTAGCACGACACGACGATGTGTACTCATTCGTTTCGGAAGAGACAGGTACGTTAATAGTTAATAGCGTACTTCTTTTTCTTGCTTTCGTGGTATTCTTGCTAGTTACACTAGCCATCCTTACTGCGCTTCGATTGTGTGCGTACTGCTGCAATATTGTTAACGTGAGTCTTGTAAAACCTTCTTTTTACGTTTACTCTCGTGTTAAAAATCTGAATTCTTCTAGAGTTCCTGATCTTCTGGGTCTCTCTCTCACGCACTACCATCGACACTCCAAAGTCT
+
A@ED?BBCCDBB=BCGCHCAAABBBBBBBC;;;;CCE>CC@B@CDCCCCD@CCBBB?B?BCCC@C?BBBBBBBBC?BBCCC2CB?B?@@;@:98;@@><@A;>?AAAA@BBBBBBBB>B@C9>9>A>>>@:868;>;=AAA@@@@@@@AAAAA>A8:;><AA7:8;BBAA>?@A<>>>AA5A=C<<<<<<.<ABBA:A??<;<A<><49999+9:::?=C<;;7;@@B>>><@<@AAA>>;==>E:A>==>?AADA?AA??:::A9=<>?@@@;;;<AA:@@??
@ATNG8:05063:03292
GATGGTAGCTCATGTACGTCACACGTACTCATTCGTTTCGGAAGAGACAGGTACGTTAATAGTTAATAGCGTACTTCTTTTTCTTGCTTTCGTGGTATTCTTGCTAGTTACACTAGCCATCCTTACTGCGCTTCGATTGTGTGCGTACTGCTGCAATATTGTTAACGTGAGTCTTGTAAAACCTTCTTTTTACGTTTACTCTCGTGTTAAAAATCTGAATTCTTCTAGAGTTCCTGATCTTCTGGGTCTCTCTCTCACGCACTACCATCGACACTCCAAAGTCTATACGACTGCCCATGAGCCAG
+
55>>:CBCBB>CCCCCDCCBBC@AADABAECC?AABD>;;:;?DBABC@@<@ABBB?A=@B;;2;===??C::4B7<====+<B?A??>18<9:590-(-:)---8::58@C=>?BB?@DD=C:?AA::88818<:;5;AAB>>>>???>>>A?>:888:=C=B<BAA=>=?;;35/=<=/=5=///=;<,<;;;;*/57558:<8<88999,9///<.5/797;9:8888;C;A988?A<>>>B;>>>@>>>;;;DEA==///=-3333667<<<9=@699--,,,,,2699;70722224022
@ATNG8:05065:03282
GATGGTAGTATATCGCGTCGCTATCCAGAAGATCAGGAACTCTAGAAGAATTCAGATTTTTAACACGAGAGTAAACGTAAAAAGAAGGTTTTACAAGACTCACGTTAACAATATTGCAGCAGTACGCACACAATCGAAGCGCAGTAAGGATGGCTAGTGTAACTAGCAAGAATACCACGAAAGCAAGAAAAAGAAGTACGCTATTAACTATTAACGTACCTGTCTCTTCCGAAACGAATGAGTACATAGATATACGTATAGCTACCATCGACACTCCAAAGTCT
+
<<;?>BCE?@<CCCCCCDGEICCCD@CBB=@@AABA7<7:CCAAACACF@B=@@;;9AAA2B=AAA????:=CD>A@BCDEG5AB=@<BAA9ACC@CCCCFCCBB?A?AC@BBB?CD@@@DCDCCC@@@BBB?CCBC@CBBBCBBB?C@BAA>ACCCCABA?ABBCBB@BB?BBB?CCDDC>BBA>ACCCC2CC@C986>@AAA3658A>>;><>ACCC@BBBBBAA=?=?BB=BBB?BBBBBBBBBBAAACCA?>>ABAAA>==:>>@@>>>>>=<AD;B676
@ATNG8:05068:03266
GATGGTAGCTCACGTACGTCACACGTACTCATTCGTTTCGGAAGAGACAGGTACGTTAATAGTTAATAGCGTACTTCTTTTTCTTGCTTTCGTGGTATTCTTGCTAGTTACACTAGCCATCCTTACTGCGCTTCGATTGTGTGCGTACTGCTGCAATATTGTTAACGTGATTCTTGTAAAACCTTCTTTTTACGTTTACTCTCGTGTTAAAAATCTGAATTCTTCTAGAGTTCCTGATCTTCTGGATAGCGACGCGATATACTACCATCGACACTCCAAAGTCT
+
CC@@<@BAA@;;66CC96;CBCCCCBCBCCBB?BABA;AB?C@CCBCCCD@DCCAA>A<@@AB?B@CCCBAA?9839<>=?1?D@DCBC>CBBC?BBA=AA4:9@@@B?B?@?BBBC?C??<?=>==>>888<;;;@<??B>>8889:AAA;;;B:==>;>><?;@?BB;;7:@:<=>BB5B:A<ACCBB/@@AAA:>;;;>>====:9>>>,=///<6;9;;7;>==>>>=B=AA;;:@:==>=A;;;;;;=BB;;;>888BBB===;;;;;8885;;3:>>@
@ATNG8:05071:03254
GATGGTAGCTCTGCTCTGACTCTCGTACTCATTCGTTTCGGAAGAGACAGGTACGTTAATAGTTAATAGCGTACTTCTTTTTCTTGCTTTCGTGGTATTCTTGCTAGTTACACTAGCCATCCTTACTGCGCTTCGATTGTGTGCGTACTGCTGCAATATTGTTAACGTGAGTCTTGTAAAACCTTCTTTTTACGTTTACTCTCGTGTTAAAAATCTGAATTCTTCTAGAGTTCCTGATCTTCTGGTGAGATATGCATGATGCTACCATCGACACTCCAAAGTCT
+
@ADD@CDBBBBBCBCBBBCCCCBBCCCBCCAA?@CCC?BB@C@CCCCCCC@C@B:;9;?CCBB@C@CCCCCAAAC?CCEKK5;;;;BBD=BB;<:;CC?CC;;;BCCD@CCDCBBBC@CBB@B?BCBBBBBE??@BB@CCCBCBAACBBBBCCCC@BBB?CC@C@CBCBBBCDIACCCBB7B<A=ABFFE5CCCIH>BBAADBBBAA5;;;;*;CA;;6;<@C>ABBCBBB?B?BBBCCC=A@GBDDCBCBCCCCBBBBCCCDBC?CCCCBBBBBA?AA;CCCC
@ATNG8:05079:03266
GATGGTAGTGTCATATGAGAGTGTGTACTCATTCGTTTCGGAAGAGACAGGTACGTTTAATAGTTAATAGACGTAACTTCTTTTTCTTTGTCTTTCTGTGGTATTCTTGCTAGTTACACTAGCCATCCTTACTGCGCTTCGATTGTGTGCGTACTGCTGCAATATTGTTAACGTGAGTCTTGTAAAAACCTTCTTTTTACGTTTACTCTCGTGTTAAAAATCTGAATTCTTCTAGAGTTCCTGATCTTCTGGGTGTATCAGCGAGTATCTACCATCGACACTCCAAAGTCT
+
=>>>9<<==<==>??@A666<<655<544;44.54/:387472/////9:2995555)5.5777)0+///55;//)/92/////$/7;(5//7;(///6849/4-3:588889@7<BBBCCCC@BBB?A<@CCBBB<;7;<<;?C@@@A@@@>@AAACCDF@BBB@BB?B>BBBBBBBBB=@;;;;;*;=B9;9999$9=@<<26995@>;=9:.5555$59955.5.9<6@BB;;9C=A<BBCBBB=@;;;0;;;;ABA;;;BBBABBCCCABCBHBBAB@C@CC=BB@@
@ATNG8:05081:03262
GATGGTAGTATATCGCGTCGCTATCCAGAAGATCAGGAACTCTAGAAGAATTCAGATTTTTAACACGAGAGTAAACGTAAAAAGAAGGTTTTACAAGACTCACGTTAACAATATTGCAGCAGTACGCACACAATCGAAGCGCAGTAAGGATGGCTAGTGTAGCTAGCAAGAATACCACGAAAGCAAGAAAAAGAAGTACGCTATTAACTATTAACGTACCTGTCTCTTCCGAAACGAATGAGTACATAGATATACGTATAGCTACCATCGACACTCCAAAGTCT
+
66=>:>BCCCBBBBBBDDDCCAABEACCC@CCC;;:<A;?BB;;;D@DD@D@@@AA@BBB3B?BCBBCAAA???<@CCEEDG2BB?CAECC<CCDBBCCDDDC@?;?<??<?CC?BACBBBCDEDDCCABBC@BBBC@BBA?BA?@>A?BBB@BCBCDCBACCCBBBC@AA=;;;?BBCCF=A@>;999::(:@?BABBB<<;DAD?CC<;::?AAAAA>ABBBBCC?D?AAC:BBB?BBBBBBBBCCCCBBBA<<<>AAAAAAA:>>>>???AAA;>=5=:::
@ATNG8:05089:03279
GATGGTAGCACGAGTCACTCATATCCAGAAGATCAGGAACTCTAGAAGAATTCAGATTTTTAACACGAGAGTAAACGTAAAAAGAAGGTTTTACAAGACTCACGTTAACAATATTGCAGCAGTACTCACACAATCGAAGCGCAGTAAGGATGGCTAGTGTAACTAGCAAGAATACCACGAAAGCAAGAAAAAGAAGTACGCTATTAACTATTAACGTACCTGTCTCTTCCGAAACGAATGAGTACTATGTAGAGCTCTATACTACCATCGACACTCCAAAGTCT
+
9:BD;>CDDCAC=BBBBABBC@@@@<@CC@CBBA:98;?CBBCCDC?CC?C@BA@?@@@@0@?BBCABBCC::939??ABBB1CD@C?CDD=ECC@CBBBCDDCC?C@BB@BBB?AABBCCDDBBBCDBBAD@DCBB=@?@@AAAC>C@C@@?@DCDCCCC@AAAAA@@CC??=>>AABBD>BBA>99999(9A?CBBBCCBB?<>:??AA<>;>ACCC@BCBAABB>A>ADE>AAB?BBDCBBBBBBBBBAAAA?>>>BBAA8717:==>@@===5;;1??:9
@ATNG8:05090:03280
GATGGTAGCACGAGTCACTCATATCCAGAAGATCAGGAACTCTAGAAGAATTCAGATTTTTAATACGAGAGTAAACGTAAAAAGAAGGTTTTACAAGACTCACGTTAACAATATTGCAGCAGTACGCACACAATCGAAGCGCAGTAAGGATGGCTAGTGTAACTAGCAAGAATACCACGAAAGCAAGAAAAAGAAGTACGCTATTAACTATTAACGTACCTGTCTCTTCCGAAACGAATGAGTACAGAGAGTACGATATGTCTACCATCGACACTCCAAAGTCT
+
A@GD@BABDCAA<CELCCCCC;;;C:BCD=A@CCAA?AABBBCCBB?BB@B@CDCA@CCC3C?BBBBBDFG???9?@?@AAA0AA=A?BBB:CBB>BAAABCCBB@BACC@CCC>A@BBBBCFCDBBBBBBB@CCCC@B???BBBC@C?C9:;;CBBCCBB?ABBCDC?BB?BAB=AABBB8???9===??.?A>A997@A>>><A<@@>>:=:=ADCC@CCBBBBB?B?BCC?AAA?BBBBBBBAABCCDCAAAABCCCCB>::58==?>==AAC=CC<AAAA
@ATNG8:05092:03293
GATGGTAGCACGAGTCACTCAGACCCAGAAGATCAGGAACTCTAGAAGAATTCAGATTTTTAACACGAGAGTAAACGTAAAAGAAGGTTTTACAAGACTCACGTTAACAATATTGCAGCAGTACGCACACAATCGAAGCGCAGTAAGGATGGCTAGTGTAACTAGCAAGAATACCACGAAAGCAAGAAAAAGAAGTACGCTATTAACTATTAACGTACCTGTCTCTTCCGAAACGAATGAGTACAGAGAGTACGATATGTCTACCATCGTTCTCCTTAAGTCT
+
?@998;=@B?@>;;>BBBBD@@:9:);@@?CCCCBB@C@BBCDCBB?BD@D@CBB;:::;);<?A>@>>@>778-9>;:99&4:7<.555&5999;<AAGDDDE=A=::6;??;@AABBCCDCDCBBBBBB@BBBB@@@@AAA?A=@<@>>;?AB@@ACB@BCCBBB@BB?BBD>AABCB=A?>9==<<>.=A?BBBBBAA@@<@<A@@@;@<?@B@@=@CCBBAD@D@AA@9@?>9>>@@ABBCAA@AAA>>?BBBBBB?;<B=A?@>><>?A=A<A9<::;
@ATNG8:05094:03258
GATGGTAGTGTCATATGAGAGTGTGTACTCATTCGTTTCGGAAGAGACAGGTACGTTAATAGTTAATAGCGTACTTCTTTTTCTTGCTTTCGTGGTATTCTTGCTAGTTACACTAGCCATCCTTACTGCGCTTCGATTGTGTGCGTACTGCTGCAATATTGTTAACGTGAGTCTTGTAAAACCTTCTTTTTACGTTTACTCTCGTGTTAAAAATCTGAATTCTTCTAGAGTTCCTGATCTTCTGGTCTACTACACTGTACTCTACCATCGACACTCCAAAGTCT
+
CDCA=A;BBBCCB===ACCCABABCC@@@B@B=AABB=ADAG@ECCCCCIACCCEC@C@CCCB@C@DCCCCCDDC?CDLDD3AA>A@CG=BB;;7;AB?BD8;<BBCC@CABACCCCAECC?B?CEEFABAB>B@@@>BA@AACBBBCCCCA@@B?CDC@CD>B>BA@@@BBCC?@@@BB7B?A5;;;;;*;C;;;8;@@@CCCAAA?BBBB2BBBGC@CG;;;;BBBBBB?B?ABBABB?AAC@CCECDDDCCBCCCCECCDBB?BBBDDCCBBA>@@49:@@
@ATNG8:05095:03287
GATGGTAGCGCGACGAGCGTAGACCCAGAAGATCAGGAACTCTAGAAGAATTCAGATTTTTAACATCGAGAGTAAACGTAAAAAGAAGGTTTTACAAGACTCACGTTAACAATATTGCAGCAGTACGCACACAATCGAAGCGCAGTAAGGATGGCTAGTGTAACTAGCAAGAATACCACGAAAGCAAGAAAAAGAAGTATGCTATTAACTATTAACGTACCTGTCTCTTCCGAAACGAATGAGTACAGAGAGTACGATATGTCTACCATCGACACTCCAAAGTCT
+
ACBB@CCCCCBCCHCCCCCBBD;;;8;CD?BBCC@@?@?BBC@@@B@CE?B?AA@@@ACA0A:@00/?:;;>9=968>77777'33,3,333&379188;::96/.(.(.53633.399:A@DCCCBBBBBBC?BBCD>B@@@BBBB>B?BBB?BCABACBB?ABBBBB@BB>BBB>AACCF>BA@<<<<<<,7;6=9;:??>?A3758A@@7;7;BCBB?BBBAAAA@C?BBD>CBB=AABCCCCAABAAACCA>>AAA?@>>;;7;>@A><<@@@<CC>CAA>
@ATNG8:05049:03312
GATGGTAGAGTACAGTGTAGTAGACCAGAAGATCAGGAACTCTAGAAGAATTCAGATTTTTAGCACGAGAGTAAACGTAAAAAGAAGGTTTTACAAGACTCACGTTAACAATATTGCAGCAGTACGCACACAATCGAAGCGCAGTAAGGATGGCTAGTGTAACTAGCAAGAATACCACGAAAGCAAGAAAAAGAAGTACGCTATTAACTATTAACGTACCTGTCTCTTCCGAAACGAATGAGTACACATCGTCGTGTCGTGCTACCATCGACACTCCAAAGTCT
+
CBBB?BBB?@@DDBBBCBCCCCCCD@@BB@DB@?AE@C?BCCFDCB?BB@C?BAB?;;;<1<CCFBBCCCA999/:D::::9$795:1333&3:<6=B@ABBBBB>A>AA<BBB>@@ACCBBBCDBBBCBBABCBBC@CCBB@@@@=A=B999:CBBBECB@BBBBAB@DD>AAA798?@?8===8>BBBB3BE?CAAABCBCC?B?BA@D9<9<DDBB@CBBBBCC@B?BCD>BBB?BBCCCCCCCBB>>>AACCAAAB???CC?CCDBAABAAA499+9999
@ATNG8:05050:03327
GATGGTAGCGCACACATAGATACAGTACTCATTCGTTTCGGAAGAGACAGGTACGTTAATAGTTAATAGCGTACTTCTTTTTCTTGCTTTCGTGGTATTTTGCTAGTTACACTAGCCATCCTTACTGCGCTTCGATTGTGTGCGTACTGCTGCAATATTGTTAACGTGAGTCTTGTAAAACCTTCTTTTTACGTTTACTCTCGTGTTAAAAATCTGAATTCTTCTAGAGTTCCTGATCTTCTGGACAGAGTGTGCAGATACTACCATCGACACTCCAAAGTCT
+
88::59555<=CCBBCJCCCCCDBBBBBDBBB;<;BG=AB8;49:@=<CCACCABB>@;?@@A=B>ABBDB@@@C?@@@@@0@A?BBBC=@;??466===055/://)/<::<>==9<@C?A@BBAAA????BBAA=BBBABBBBCCDCCAAAB?BAB:;;?B@CBBACCCBA=B;;::*:;B;?????,?B;;;79:BCDLCA@@@DDDD2DDBCD@B@BB?BEDA@@E=@=@AAACC@;;<:;<BBBBDDDBBBCCCBABDCA;;<CBBBBCC?CB;@@;:
@ATNG8:05052:03321
GTGGTAGGCACTGCGCACACATCCCAGAAGATCAGGAACTCTAGAAGAATTCAGATTTTTAACACGAGAGTAAACGTAAAAAGAAGGTTTTACAAGACTCACGTTAACAATATTGCAGCAGTACGCACACAATCGAAGCGCAGTAAGGATGGCTAGTGTAACTAGCAAGGATACCACGAAAGCAAGAAAAAGAAGTACGCTATTAACTATTAACGTACCTGTCTCTTCCGAAACGAATGAGTACTACTCTCAGAGACACACTACCATCGACACTCCAAAGTCT
+
BCC@CBB@BABBBEDDD@@ACAAA>ABA?BBBBBB5;7:BBBCCE@BB?B?CCBBCCCC3C@CCCAABBB@@@9:9;><<<+<D@D=BBA7@BB?BABBLCCDC@C@CC?BCC?BBBABBCGCCDDEBBBB@BBBC@CBBBBBBB?B@C@@?@CBBBBBB?BCCBBB?B?BAAA>BABDE=AAB?BBBBB2AA?A==<AA@@>=C9@@@A:>:=ACCC?B?@?A@@6:8:BB=BBB?CBBCCBCBCBB??@BCBBADCBA@@;:7:AAAAA>>>>9==5@@@>
@ATNG8:05058:03343
GATGGTAGCATCATGCATATCTCACCAGAAGATCAGGAACTCTAGAAGAATTCAGATTTTTAACACGAGAGTAAACGTAAAAAGAAGGTTTTACAAGACTCACGTTAACAATATTGCAGCAGTACGCACACAATCGAAGCGCAGTAAGGATGGCTAGTGTAACTAGCAAGAATACCACGAAAGCAAGAAAAAGAAGTACGCTATTAACTATTAACGTACCTGTCTCTTCCGAAACGAATGAGTACAGAGAGTACGATATGTCTACCATCGACACTCCAAAGTCT
+
CCCC@CCCCBBBBBB@FDDDDDCBB=BCD?BCCDAB?B?ACCBAAC?CC?A?ACCBBBBB3B@BBB?@ACCBBB:@?9:;;;*;C>B5;;;6;CJFIBBBCCCBB?B@AA?ADD?BACCCCCCCCCCCCCBB?BCBC>A@@AACCC>B>BBB?BCCCCBAC@DDDABB?BA=AAB?ABBBA=???=AABBB3BC?B998BCDBB:>:=>@@7;8;CDED@CBAACDC?D?CDD=BBB?BBBBBBAAACCCCAAABBBBBBBBBBA;>@=?@??A??;BC>CAAA
@ATNG8:05061:03339
GATGGTAGCACGAGTCACTCATATCCAGAAGATCAGGAACTCTAGAAGAATTCAGATTTTTAACACGAGAGTAAACGTAAAAAGAAGGTTTTACAAGACTCACGTTAACAATATTGCAGCAGTACGCACACAATCGAAGCGCAGTAAGGATGGCTAGTGTAACTAGCAAGAATACCACGAAAGCAAGAAAAAGAAGTACGCTATTAACTATTAACGTACCTGTCTCTTCCGAAACGAATGAGTACGATGAGAGAGCTCTCTCTACCATCGACACTCCAAAGTCT
+
@@AC?BCCCCAA;>CCECCCBBBCD@DCD>BBCCBB?CBCCB@AAD@CC?C@CCA:;;;:);=@BABBBCC::9-8?:;;;;*;C<@5;;;6;CEBJCIAAACDD@C?CC?CCC?BBCBBBCCDDCCCBAAC@CBBB>AABBCBBB>B=AAA?ACCCCCCC?CCAAAA?AA?AAA<??CCC>B@@:99888(8?<ABB>AAA<=:><?@BD;?;?BBCB@BCAAABB?B>ACC>CCC?BBBBBBBBBBBCCCCBB??@>>::8?A<?A???@@@@@;@D:C;;;
@ATNG8:05063:03333
GATGGTAGGACGAGCGTCTGAGAGGTACTCATTCGTTTCGGAAGAGACAGGTACGTTAATAGTTAATAGCGTACTTCTTTTTCTTGCTTTCGTGGTATTCTTGCTAGTTACACTAGCCATCCTTACTGCGCTTCGATTGTGTGCGTACTGCTGCAATATTGTTAACGTGAGTCCTGTAAAACCTTCTTTTTACGTTTACTCTCGTGTTAAAAATCTGAATTCTTCTAGAGTTCCTGATCTTCTGGGTGCGCTACAGTCTCTCTACCATCGACACTCCAAAGTCT
+
BAAA=6558=::;=:::<<<<@@B?BBBBC;;;<CCF?DD?B?BCDEFCC@CCCCCBE@CCBB@CBCCCICCCBB=>>@@@0@C@BBBC?CDBB?AAB>BCAA@@CDFAECCCCCCB?BBB?B@BBEDAAAC?A@BB@CCCBB@@@CBBCCBBCC>A@C@AC@D<;;CCBABA@CCBBBB8B@E?BCCCC5CCFCC=DCACBABCBC5;;;;.;CCBC?B@@@=ADBB@@@>A>B;9<@@5;;<;0;BBBCDCCBCCBBBB;;;B?ABBCBBC@@@AML?C@@@
@ATNG8:05064:03332
GATGGTAGGAGAGCGTCTGAGAGGTACTCATTCGTTTCGGAAGAGACAGGTACGTTAATAGTTAATAGCGTACTTCTTTTTCTTGCTTTCGTGGTATTCTTGCTAGTTACACTAGCATCCTTACTGCGCTTCGATTGTGTGCGTACTGCTGCAATATTGTTAACGTGAGTCTTGTAAAACCTTCTTTTTACGTTTACTCTCGTGTTAAAAATCTGAATTCTTCTAGAGTTCCTGATCTTCTGGTATACACACTCGCTCGCTACCACTCGACATCTCCGAAAGTCT
+
;;>>:>>>8<444444449556@;===BBCE=<;AE<BB8<8;BBCCCC@BBCBB>B?BCCC?C@ECCD;;;;B=;;;;;*;@;><==6=;<<<??><@C@CBBBBC@BBBBAA;:;BD@E@CCCBB@@B?BDBI@CCBBBBBBDCCCC@<<:9=00+0<?@=A@@AAAB;:499:9:*:9>9>AAAB1?ABBB499BBCCFCCC?BBDC5CBBBC@B@BD9;;B@@@A=A?@@?@AD@BAC@000?>>>A@@@?<:<>00/86///9;9/----7(---(-989
@ATNG8:05077:03341
GATGGTAGATATATGCACGCTCTACCAGAAGATCAGGAACTCTAGAAGAATTCAGATTTTTAACATCGAGAGTAAACGTAAAAAGAAGGTTTTACAATACTCACGTTAACAATATTGCAGCAGTACGCACACAATCGAAGCGCAGTAAGGATGGCTAGTGTAACTAGCAAGAATACCACGAAAGCAAGAAAAAGAAGTACGCTATTAACTATTAACGTACCTGTCTCTTCCGAAACGAATGAGTACATAGATATACGTATAGCTACCATCGACACTCCAAAGTCT
+
5;<>9<<BC;55<955>555:::4946>B=BBB9;9;?:>CB585=>AA=>:>?873;;;);.333398777888.3333333$3838,333&3336<:::866..(.(...3.2,2685;<@@@DCCCDDDD@@@@D@CBB??>BB?C@BBB@CCBBBBCC?AAABBB>BB????<?>ABC:999>ACCCC2CC@D888@???C:>:=A@?:>:=?BCC@BBBAADA<@<999/9=@?BBBBBBBEDECBBA???A==AA???AA<?=;;;??==>5;;1:;;:
@ATNG8:05080:03318
GATGGTAGCGCATATCAGCGCAGCCCAGAAGATCAGGAACTCTAGAAGAATTCAGATTTTTAACACGAGAGTAAACGTAAAAAGAAGGTTTTACAAGACTCACGTTAACAATATTGCAGCAGTACGCACACAATCGAAGCGCAGTAAGGATGGCTAGTGTAACTAGCAAGAATACCACGAAAGCAAGAAAAAGAAGTACGCTATTAACTATTAACGTACCTGTCTCTTCCGAAACGAATGAGTACAGAGAGTACGATATGTCTACCATCGACACTCCAAAGTCT
+
55<<8=966DCCCABABBBBBBB@B=BB@=AA====+0+0<>:=>?:><8;837445999'949B@@ABCCCCC=CCDCDCD5BB?A;@@@9ACDACCCCCCCCD@C@BB@BBC@CCACADDDCBABBCCCE?CCCD>@@BCDDCB?B?B@@<ACBBBCCC?BBCDCB=BB?BBC>AACCC>B@@:====>1>D?B@@@BBCCE<><?BCA7;7:@BBB@CCDDBBB@C@CBB>CCC?AACCCDCCCBBBBBBBBBBBA?889>>;>ECCAA;;<A=CC>B:::
@ATNG8:05080:03324
GATGGTAGTGTCAGTGCGCGTCGTCCAGAAGATCAGGAACTCTAGAAGAATTCAGATTTTAACACGAGAGTAAACGTAAAAAGAAGGTTTTACAAGACTCACGTTAACAATATTGCAGCAGTACGCACACAATCGAAGCGCAGTAAGGATGGCTAGTGTAACTAGCAAGAATACCACGAAAGCAAGAAAAAGAAGTACGCTATTAACTATTAACGTACCTGTCTCTTCCGAAACGAATGAGTACTGTATCTATGTGTGCGCTACCATCGACACTCCAAAGTCT
+
AAAA?BCECCCDCCCCCCCCCCBCCACCC@BBBA@@<@<@ABBCCC?BA?A=@??88993:?ACBBB@?>999,9>;;;;;*;B>C5;;;*:@@=ACBGDCCBB@D@CC@CCB?AAABBCDCCCCCBDCBB?BCCD?C@@A@@@B>@<@998:CDFCCCC?AABAAB?BC?BBB>AACBB=A??<?BDDD3@@=A==>AAA;:7:<AADD;?;@BCCC?CCCBCBC?C@BBB>BBD?BBBBBBBBAAACCB???CDBB>@>>>A<@A>>>AC===7;:1????
@ATNG8:05087:03338
GATGGTAGGCGAGAGTGAGACGCAGTACTCATTCGTTCGGAAGAGACAGGTACGTTAATAGTTAATAGCGTACTTCTTTTCTTAGCTTCGTGGTATTCTTGCTAGTTACACTAGCCATCCTTACTGCGCTTCGATTGTGTGCGTACTGCTGCAATATTGTTAACGTGAGTCTTGTAAAACCTCTTTTTACGTTTACTCTCGTGTTAAAAATCTGAAATTCTTCTAGAGTTCCTGATCTTCTGGCGCTCTGTCACGTCTTGCTACCATCGACACTCCAAAGTCT
+
::;::<:<05:99B@CCDCCDAAABB<;;;;;7;;;8:@;@=@@@BDBA?BBBAA=A8;8<=7<8<??ADCBBB>::<<///3////(/8/3-4:8488*//66778;>BBABBD>588;@<>=:;;::;:==?C188=;::99::=;:99::186<288888;?=995555387777.7(/.5555)5777;1:585887755+5787(665655'2+..38//.666284==A9990///6666@:::///=<9//*/6699:>>@???@@::5:=4====
@ATNG8:05087:03349
GATGGTAGTGATACAGATCAGACACCAGAAGATCAGGAACTCTAGAAGAATTCAGATTTTTAACACGAGAGTAAACGTAAAAAGAAGGTTTTACAAGACTCACGTTAACAATATTGCAGCAGTACGCACACAATCGAAGCGCAGTAAGGATGGCTAGTGTAACTAGCAAGAATACCACGAAAGCAAGAAAAAGAAGTACGCTATTAACTATTAACGTACCTGTCTCTTCCGAAACGAATGAGTACGTGTGCGACGTGTCTCCTACCATCGACACTCCAAAGTCT
+
BCCC??@@@@?BDBCCCCCCCCCCC@CCC?CCCCBB>A?@CFGCCC<??@C@C@@::::9'98>=:BBBBBBBB:A@;;;;;*;C?C?CCB;BCFADAABCCCCC@C@CB@BCE@BBDCCCCCBBCCDGCBB?CCCC@BACBBBAB?B?C@@?AGEECBCB@CCCABB@AA<AA@599DCD>B@>;:::9:(:=9=???BDBA@<@<B@@@:=9=?AAA<@@;;:BB=A>AEC>CBB?ABABBBBBBBBBBB?@?>AA>>>=@>>:>@A@>>>>>><@@8@:::
@ATNG8:05092:03341
GATGGTAGCGCACACATAGATACAGTACTCATTCGTTTCGGAAGAGACAGGTACGTTAATAGTTAATAGCGTACTTCTTTTTCTTGTCTTTCGTGGTATTCTTGCTAGTTACACTAGCCATCCTTACTGCGCTTCGATTGTGTGCGTACTGCTGCAATATTGTTAACGTGAGTCTTGTAAAACCTTCTTTTTACGTTTACTCTCGTGTTAAAAATCTGAATTCTTCTAGAGTTCCTGATCTTCTGGCTCTCGTAGACAGATACTACCATCGACACTCCAAAGTCT
+
555<<BBBBBBCCBBBBCAABBB@A=@>>@;;.;@@>9>?;;5;;;>>AB?A=9;6<C@BBCB<A=@BA===;99344444$4:4499A>6<<=>9@<B?@C>???BBCACCDDGCDD@CBC@B@DCCCBBBG@BBCC?@AACCAAACBBBCCCCC=A@@=@B>B@C@@A@CCEE@C;;;;.;>C=;;;;;*;ABCC>DBBCBBC@AB>BCCC3ICDCCACACHACCBBBCC@C?BBCCEC>BBB@DCBBBCCCCCCCCCCCCCDF@@@@BBCCB@@=?C=CB@@
@ATNG8:05094:03309
GATGGTAGTGATACAGATCAGACACCAGAAGATCAGGAACTCTAGAAGAATTCAGATTTTTAACACGAGAGTAAACGTAAAAAGAAGGTTTTACAAGACTCACGTTAACAATATTGCAGCAGTACGCACACAATCGAAGCGCAGTAAGGATGGCTAGTGTAACTAGCAAGAATACCACGAAAGCAAGAAAAAGAAGTACGCTATTAACTATTAACGTACCTGTCTCTTCCGAAACGAATGAGTACGATGAGAGAGCTCTCTCTACCATCGACACTCCAAAGTCT
+
?ABB@BCBB=CCCCCDCAABCDABA?BCB@DBBBAA>A?AAAABCC@BB?B?BCBBCFDD+447BBBBBCBBBB9==<;;;;$:;7<2555&5996;CCHFCCCC@C@CC?BBC?BBCCCCDDDCCCCCDBB@BCBC@CBAABBBB@F?B;;:;BCCDCBC?BACB@?>?B@CCC?CCCBD;=9939::99(9A;ABBBBB???;>:===>8=9=>BCC@CCDBBBB=A?ABD=ACE>AAB999ABBBBBBBBBBB?;;B??;;;;888@A====?=BF:?;;:
@ATNG8:05094:03326
GATGGTAGTGTGTCTCTGAGAGTAGTACTCATTCGTTTCGGAAGAGACAGGTACGTTAATAGTTAATAGCGTACTTCTTTTTCTTGCTTTCGTGGTATTCTTGCTAGTTACACTATCCATCCTTACTGCGCTTCGATTGTGTGCGTACTGCTGCAATATTGTTAACGTGAGTCTTGTAAAACCTTCTTTTTACGTTTACTCTCGTGTTAAAATCTGAATTCTTCTAGAGTTCCTGATCTTCTGGGATGTGTGCGCAGTGCCTACCATCGACACTCCAAAGTCT
+
:88<.4444444555995559;9;;<?;?AAA?ACDE<AA@C>A@EEGDE@BBB;;7<>BBBC>B@BCCCGGDCBGCCCCC0@@79:;>3>;;;7:;<75929>>>?@>@BABAA@E>BAA>A@CCBBB@@@=@BAA?DBAACBBBBBBBCCA@@@CCDADCAD?BBBBBBBBBACCCDD;C?B=;;;;;*;;BCC<ABCBCBA;;;5;;;.;@?;;6;>BD@DCBBBBB@D?BBCBCB?B;<;0;;;;AABBCBC;;;C?B@@:;;BCCDDB@><@@5=000
@ATNG8:05095:03305
GATGGTAGTGATACAGATCAGACACCAGAAGATCAGGAACTCTAGAAGAATTCAGATTTTTAACACGAGAGTAAACGTAAAAAGAAGGTTTTACAAGACTCACGTTAACAATATTGCAGCAGTACGCACACAATCGAAGCGCAGTAAGGATGGCTAGTGTAACTAGCAAGAATACCACGAAAGCAAGAAAAAGAAGTACGCTATTAACTATTAACGTACCTGTCTCTTCCGAAACGAATGAGTACGATGAGAGAGCTCTCTCTACCATCGACACTCCAAAGTCT
+
CBCD@BBCBABBBCCCCCCCFCGBB?;;:<>@?CCC@C?A@CBBBB>AC=@<A?>?CCCC2C?CC?>?CCCCCC;@:;9444$9<39:@=@7BBB@BCBBCCGBB>B@CC@CCC@CBBBBBDDDDCBBBCCB?BBAA?ACBCAAAB?C?C::7;BBBABAA=ABBDBD@BB@ADB599BCA;C9:4:@AAA3BB?BBBBBDA??1819>>>5;7;BCCF?BBAAABC=A>ADD=BCC@BBBBBBDCCCBBBCBBB@@>>><<<CC;;<<?>AAA;;5;;19///
@ATNG8:05054:03378
GATGGTAGCACGAGTACTCATATCCAGAAGATCAGGAACTCTAGAAGAATTCAGATTTTTAACACGAGAGTAAACGTAAAAAGAAGGTTTTTACAAGACTCACGTTAACAATATTGCAGCAGTACGCACACAATCGAAGCGCAGTAAGGATGGCTAGTGTAACTAGCAAGAATACCACGAAAGCAAGAAAAAGTAGTACGCTATTAAACTATTAACGTACCTGTCTCTTCCGAAACGAATGAGTACGTGTGCGACGTGTCTCCTACCATCGACACTCCAAAGTCT
+
BBBB?B?A@DECCCBABCCCCBBB@CCC?CCCCBB?B@BCBBBCB?CC?C@BBA@@?@?2?=ABBBBAAA99829?>>@@@.>@8=39999(9>@?AAAAAAAAA=A<AA;AAA7::?????AAAAAA@@@@<@AAA:=<@@AA>><><?<=9===:;;AA<AAAABB?BC?CBB;?;666(8::5;ABBB/BBBB;;:>C@@@7;;3;>>>=B=AA888=AAAD???=D=???9???;???@:88A?>>>>=;;;;>>?>;9===9=///===A@@<@@:@>==
@ATNG8:05054:03387
GATGGTAGTGATACAGATCAGACACCAGAAGATCAGGAACTCTAGAAGAATTCAGATTTTTAACACGAGAGTAAACGTAAAAAGAAGGTTTTACAAGACTCACGTTAACAATATTGCAGCAGTACGCACACAATCGAAGCGCAGTAAGGATGGCTAGTGTAACTAGCAAGAATACCACGAAAGCAAGAAAAAAGAAGTACGCTATTAACTATTAACGTACCTGTCTCTTCCGAAACGAATGAGTACGATGAGATCTCGTGTGCTACCATCGACACTCCAAAGTCT
+
<<BB>BBCCCCCCDDDCBCBBDCBB@BBBADBBBAB?B@BBB@A?FABB?C@@@>99888$36AAB>>?B@>>B5>?@>>>>+?>?@@BBC9CDC?C;;;<;B;;5;=AA=BCB@BCCACDCBCCCCCBABB?BCCC@BBBBBBBC@C?C998:CCCCCBB@BBBBBB???:?A@:@@?<<5;;;8<<==>>&=@???>?BBBBB?>;>A==:>=A>B@@=@B@@@CC?B@BCB=B?@=ACBCCCCDCAAABBCCCBBBA>>>>AA=A@=888@@@A=@@8A99:
@ATNG8:05059:03359
GATGGTAGGCGTGTGAGAGTCTGCCCAGAAGATCAGGAACTCTAGAAGAATTCAGATTTTAACACGAGAGTAAACGTAAAAGAAGGTTTTACAAGACTCACGTTAACAATATTGCAGCAGTACGCACACAATCGAAGCGCAGTAAGGATGGCTAGTGTAACTAGCAAGAATACCACGAAGCAAGAAAAAGAAGTACGCTATTAACTATTAACGTACCTGTCTCTTCCGAAACGAATGAGTACGTGTGCGACGTGTCTCCTACCATCGACACTCCAAAGTCT
+
CCCC@BBA<@BBBBBBBBB;99455)599:ACBB;;8;?BBBCBAA?AA=A?C@@;;;;.;>B@ABAAAA??=.899999*7</7/777+7996=444<===C6868=8=:;5;@>==>>>??>>>@@@@<:::A;878===8818:?@B?BBBBBBBB??>>?>>;;@9>><)....)-894.2222$52+2777=>>88179>>;;5;:>;;;;:>A??;<;;?;===4=:929===0//<<<<=>=757555;::59998=<9;989/--066.--/6
@ATNG8:05063:03361
GATGGTTGGTGCACATGAGTGTATCCAGAAGATCAGGAACTCTAGAAGAATTCAGATTTTTAACACGAGAGTAAACGTAAAAAGAAGGTTTTACAAGACTCACGTTTAACAATATTGCAGCAGTACGCACACAATCGAAGCGCAGTAAGGATGGCTAGTGTAACTAGCAAGAATACCACGAAAGCAAGAAAAAAGAAGTACGCTATTAACTATTAACGTACCTGTCTCTTCCGAAACGAATGAGTACGATGAGAGAGCTCTCTCTACCATCGACACTCCAAAGTCT
+
CCCC?B9B?@A@BBCBBCCCBBCED?BCC@B;:;<;5;6:AAAA>@;9949<>>994999$929=977<8---918---888)8<5;)555&5;;6<<665<<445/46:=7=;@6:?AABBBBCBBBBBB;;9;BBB@BBDC@@@B=A=@;;7;BBBBA@C@BBBBBDABB:::A?BBBBD>?<<8988899%9=97937><<<8:84778:096;5:95.4??=??@?B?CCC=CCB>A@AAA??@@:::9@@???AAA@998@@<>;;;==>?@B;BB<?;;;
@ATNG8:05064:03366
GATGGTAGTGTCAGTGCGCGTCGTCCAGAAGATCAGGAACTCTAGAAGAATTCAGATTTTTAACACGAGAGTAAACGTAAAAAGAAGGTTTTACAAGACTCACGTTAACAATATTGCAGCAGTACGCACACAATCGAAGCGCAGTAAGGATGGCTAGTGTAACTAGCAAGAATACCACGAAAAGCAAGAAAAAAGAAGTACGCTATTAATATAACGTACCTGTCTCTTCCGAAACGAATGAGTACTACTCTCAGAGACACACTAATCGACACTCCAAAGTCT
+
BB??<@BBAABCDDCCDAABCCCCC@CCC@BCCCCCAC?BBDCCAC@CE?A?ABAABCBB3B?CCBBABABCCE>BBCBDCC5CC@C5;;;.;CEACBBBDFCBB?B@CJ@CCC>A@CCCDCCCCDCBBBBC@BBAA>BCCCBBAA>B@BCC@CCAAABDC@DDDDCB?BC=??=3::::::+:>=9999999%:<9;756><===1502952,2:>@A?BBBAA?@<:7:==5=00,/>>=@BBBBBBBBBCCBAA>??@@@@<@???@A>::188)8@89
@ATNG8:05065:03379
GATGGTAGTGCGTGAGAGAGAGACCCAGAAGATCAGGAACTCTAGAAGAATTCAGATTTTTAACACGAGAGTAAACGTAAAAAGAAGGTTTTTACAAGACTCACGTTAACAATATTGCAGCAGTACGCACACAATCGAAGCGCAGTAAGGATGGCTAGTGTAACTAGCAAGAATACCACGAAAAGCAAGAAAAAAGAAGTACGCTATTAACTATTAACGTACCTGTCTCTTCCGAAACGAATGAGTACGAGAGAGCACACGTGTCTACCATCGACACTCCAAAGTCT
+
A@AE@CCCBBBCABADCCCEDD9997;BB?BBBA997;?BBBBCCD?@@>B@BBBABBAA2A?BBBBBBDB@@@:?@@BBCB5@G=@.;;;;*9@B;@AAB@AD;;:;@CCABCC@BBCCCCDCCCCCCCCDB?CCBB>@?DD@A@B?C@C@A?ACCCBBBB?CBBCBB>@@<>>?>AAAAAA6AAB?BCCCCC)CC?B???CCAAA;A<@???<@<@ACBB?AAAA@AC=@=:99.:?>:??@@AABCBBBBBBBBCBBAAA@@<@><@A@@@?@@@D<@@:@<<8
@ATNG8:05068:03392
GATGGTAGAGTATCATGTGTATCTCCAGAAGATCAGGAACTCTAGAAGAATTCAGATTTTTTAACACGAGAGTAAACGTAAAAAGAAGGTTTTTACAAGACTCACGTTTAACAATATTTGCAGCAGTACGCACACAATCGAAGCGCAGTAAGGATGGCTAGTGTAACTAGCAAGAATACCACGAAAGCAAGAAAAAGAAGTACGCTATTAACTATTTAACGTACCTGTCTCTTCCGAAACGAATGAGTACGTGTGACGTACGTGAGCTACCATCGACACTCCAAAGTCT
+
55:<9=BCCBCCCAA@<@CECBBBB?@A@=@BBBBC@C>AABBEDC@BB@C@CA@;;;;;;$;5A@>F@>CBBBB<B@AADID5BB?A>BBBB1@CB>CBBBBGG;::,;=B@<A9:9/4;;;BBBBCDCCCCCCC@CCCC=BACC???C;>;@??<@CCBBCCB?CCBBBB>BB?BBB=??<;;3?==9=<<<>,=A>????CCBBB?B>>>888-89==CCC>BBBBBCC?B@BAA<A;;8;ABBBCAAABBBBCCCCCA@AB>?>00,0<<;?@@@>><>A9?999
@ATNG8:05072:03362
GATGGTAGATATATGCACGCTCTACCAGAAGATCAGGAACTCTAGAAGAATTCAGATTTTTAACACGAGAGTAAACGTAAAAAGAAGGTTTTACAAGACTCACGTTAACAATATTGCAGCAGTACGCACACAATCGAAGCGCAGTAAGGATGGCTAGTGTAACTAGCAAGAATACCACGAAAGCAAGAAAAAGAAGTACGCTATTAACTATTAACGTACCTGTCTCTTCCGAAACGAATGAGTACTGTATCTATGTGTGCGCTACCATCGACACTCCAAAGTCT
+
ABAB?BBBBB?@ABCCE;;6BDA@A<;;?8==<:44.4.5<<<<==9;:6>?==>97777$74=99>73/88891///7777$//3:.555&5;<7=>>;;==9;5:29@<@??7?@@??@@BBCCDBB;;:@BABB?BAAA?A@@<B>BBB@DBCBBBBB@CCC@@?=@@;=>>873777)873,7;;;;'33,3999?=558156==::38,22<<<8>>>;:;=9B8<<=7=<=>B@:@AAABAA@BBB?<>??>A?<86--(---458:866/55,8333
@ATNG8:05072:03396
GATGGTAGCACGACACGACGATGTGTACTCATTCGTTTCGGAATAGACAGGTACGTTATAGTTAATAGCGTACTTCTTTTTCTTGCTTTCGTTGGTATTCTTGCTAGTTACACTAGCCATCCTTACTGCGCTTCGATTGTGTGCGTACTGCTGCAATATTGTTAACGTGAGTCTTGTAAAACCTTCTTTTTACGTTTACTCTCGTGTTAAAAATCTTGAATTCTTCTAGAGTTCCTGATCTTTCTGGAGATACACATGATACTCTACCATCACACTCCAAAGTCAT
+
55:>9<<<<<<<<<;955555545556><<=><CCCE>CC@C?BBCBCCD<B:===00/;<<6;6;<>CCA@::4:;;;<+336>9<>*73/)/)///)/805555//(/6867737.3;5.615AA6625A;A88:368<<;:25555226669,525355/50577:75556492555'2.717::7:.<<>=A9A??8:98///(.575'3/5.5;56268-..9777:5905566575,355/../58887//.555775666166788788847>176---
@ATNG8:05077:03378
GATAGGCGACATACATACGCGCCAGAAGATCAGGAACTCTAGAAGAATTCAGATTTTTAACACGAGAGTAAACGTAAAAAGAAGGTTTTACAAGACTCACGTTAACAATATTGCAGCAGTACGCACACAATCGAAGCGCAGTAAGGATGGCTAGTGTAACTAGCAAGAATACCACGAAAGCAAGAAAAAGAAGTACGCTATTAACTATTAACGTACCTGTCTCTTCCGAAACGAATGAGTCGATGAGAGAGCTCTCTCTACCATCGACACTCCAAAGTCT
+
BABCB@C@AABCCECCCB@@::4;AB=AECCCB@B@CDDBBBG@CC>C@CCCCCBBC5C@CBCAAABBBB@:@>:;;;;*;C>C4;;;7;CCGIBBBCBB998;@CC@CBB?BBBCBBCACDDDDBBCC?CBBA@CAAAB@A@<B>BBB>BCCCCCBB?BCCBBB?BB????9>><;;399949BBBB3EE@D???BCBBB?B?BBBA5938BBCBADBBBDBD?B@BCB>B;:8:??@@ABA@AA:99@@@@???BCDCC?CBBBBB>?>@=CE=BBBB
@ATNG8:05081:03371
GATGGTAGCACGAGTCACTCATATCCAGAAGATCAGGAACTCTAGAAGAATTCAGATTTTTAACACGAGAGTAAACGTAAAAAGAAGGTTTTACAAGACTCACGTTAACAATATTGCAGCAGTACGCACACAATCGAAGCGCAGTAAGGATGGCTAGTGTAACTAGCAAGAATACCACGAAAGCAAGAAAAAGAAGTACGCTATTAACTATTAACGTACCTGTCTCTTCCGAAACGAATGAGTACTGCGTCTCACTCTCGCCTACCATCGACACTCCAAAGTCT
+
55;<:>EFCC??;CHCCCCCBBBBF@BBB?CBBBAA>A?CCCCCCD?BB@C@CBBABDDD2C?ACABBABCCBB<@ABBDDD2BC@C<@>>4@BB?CCCBBBCDE?B@BB?BBC@CBBACCCCCCCDCCCBB?BFBB@CBBBAABB<A=@@@=ACCCBBDC?BAAACA?BC@AAA>AA@@@9???<?EFCC2CC@B?>:AABAA<@;>>?@7;6;AAAB@BCBBB@A=@?CCD=C::99AACEBBBBCE@AABAAAA@@>?<?AB?BCCCCCBBBB@AA<B???
@ATNG8:05083:03378
GATGGTAGAGTATGCATGTGTATCTCCACGAAGAATCAGGAACTCTAGAAGAATTCAGATTTTAACACGAGAGTAAACGTAAAAAGAAGGTTTTACAAGACTCACGTTTAACAATATTGCAGCAGTACGCACACAATCGAAGCGCAGTAAGGATGGCTAGTGTAACTAGCAAGAATACCATGAAAGCAAGAAAAAGAAGTACGCTATTAACTATTAACGTACCTGTCTCTTCCGAAACGAATGAGTACATAGATATACGTATAGCTACCATCGACACTCCAAAGTCT
+
4444.49;<@B>///7//5955555<.////2//)/99;6<8<?A@;;<59A;@;@@<9:;;.56<<A>ECFDBBB=BBBCCCC5CB@D@CCC;CCB?CBCBB?@999(8:?A>BBC7;CBBCBBABBBDCBAAC?DCCC<AABB??883;>A;;8;CBBCBAA>ACDBBA>BB>===?BBBBA9?7758CCCD2@@>?99:B???A;@<@ABB<@<ABGCB?BCBBBCC@B@CCC>CBB?BBBBBBBBBABAABBAA???AACBCCC?BBB>????>?<CC>C>@>
@ATNG8:05085:03354
GATGGTAGATACTCGCTGATACACCCAGAAGATCAGGAACTCTAGAAGAATTCAGATTTTTAACACGAGAGTAAACGTAAAAAGAAGGTTTTACAAGACTCACGTTAACTATATTGCAGCAGTACGCACACAATCGAAGCGCAGTAAGGATGGCTAGTGTAACTAGCAAGAATACCACGAAAGCAAGAAAAAGAAGTACGCTATTAACTATTAACGTACCTGTCTCTTCCGAAACGAATGAGTACGAGAGAGCACACGTGTCTACCATCGACACTCCAAAGTCT
+
;><>@B<BACCCCDDCCCBA>@;;;,95<:>BCCAA>@AAAC?A@D?BB?B=@@@99999(93::?BA@AA99:,9@:;;;;';?999>>=0>AA>ABABCBBAB?@<@A@@@A>AB??@@@A@AA@@A???@BBBC?BCBCCCCC@B?B8979C999BBB?@@@BAD>AB;>>=:=@?>=4>883/=@@@,771///6;D;;;=D>CB;;7;<@ACCB@DCCAAAB?B@DDD=BAA<??A999BBA@ABB???AAABBD???BB?B>>==@@888;>>4>889
@ATNG8:05087:03376
GATGGGTAGATACTCGCTGATACACCCAGAAGATCAGGAACTCTAGAAGAATTCAGATTTTTAACACGAGAGTAAACGTAAAAAGAAGGTTTTACAAGACTCACGTTAACAATATTGCAGCAGTACGCACACAATCGAAGCGCAGTAAGGATGGCTAGTGTAACTAGCAAGAATACCACGAAAGCAAGAAAAAGAAGTACGCTATTAACTATTAAACGTACCTGTCTCTTCCGAAACGAATAGTACGAGAGAGCACACGTGTCTACCATCGACACTCCAAAGTCT
+
00//:3:9@ACBCCBBBBBA:;;CCD?BBCGDDCCCB?B?ADBCB@@>@C@B?A@?999:9(:<B@ABCBAAABA9@@;;:;;*;A=?4:;;4:BB>BCCCCC@@@@A?BD@CCBACCCAAACDEICCBBBCC?CD??>AACC@@@B>C?BBB@EBBDBCCC?BBBB@?=?B?BBB@BBBAA:?<=;>DEED2BB@BBAACCABB<>;>=<<188(8=BBB@C;:99?@?B@BB@<B>><8B=AB@AAAABBBCDBBBBBBBCBBB@BAA=;;;>;;6?C;BA@;
@ATNG8:05089:03363
GATGGTAGGTGCACATGAGTGTATCCAGAAGATCAGGAACTCTAGAAGAATTCAGATTTTTTAACACGAGAGTAAACGTAAAAAGAAGGTTTACAAGACTCACGTTAACAATATTGCAGCAGTACGCACACAATCGAAGCGCAGTAAGGATTGCTAGTGTAACTAGCAAGAATACCACGAAAGCAAGAAAAAGAAGTACGCTATTAACTATTAACGTACCTGTCTCTTCCGAAACGAATGAGTACTATGTAGAGCTCTATACTACCATCGACACTCCAAAAGTCT
+
4844455C?BBBC>??CBCCCBCCD@BBE?BBBCCD@D>ABBBBCC@CD@B@BBB@@>>?>&@=@BBBCCHCCCF?FECBAAA1@A<@2994;CE@LCCEBBB;98:?BA?CBB?BBCCCCCBDDDCCCC@@<@B@A=ABBBCBBB?BAEE@BBCBCBBBB@CCBBBB@??<?@@399<<>8?>>;:::::(9@;AABBBCCB@3738>?>1918>B;;8;BBCCDC@C?BCH?C;;;:AACBAAABBCCCACBBBAAACCA??@79:?==<<<<<1877)9===
@ATNG8:05090:03352
GATAGTATCTGTCTACGAGAGCCAGAAGATCAGGAACTCTAGAAGAATTCAGATTTTTAACACGAGAGTAAACGTAAAAAGAAGGTTTTACAAGACTCACGTTAACAATATTGCAGCAGTACGCACACAATCGAAGCGCAGTAAGGATGGCTAGTGTAACTAGCAAGAATACCACGAAAGCAAGAAAAAGAAGTACGCTATTAACTATTAACGTACCTGTCTCTTCCGAAACGAATGAGTACTGTATCTATGTGTGCGCTACCATCGACACTCCAAAGTCT
+
@ACCDB9<;CCCCCDDBBBBCC?CBB=CCCE@A<?;@?CBBCC@CC?B>ACCCCAAA/C?CAAAACBB==<3<>9999:*;B@B5;;;*:CC?BCCCCCECC@B???>?CD@BBBACCCCFCCCCCB??>@CCD?BABBBBBB?C@CAA?ACCCAAAC?BBAABB?BB=@@A<??BBB=????BBBBB3BB?D??:@@A=?6:6;@@C<?<?AABA@CFBCBCC?B?BAB=BBB?BABCCBBBBAAABBCDCCBBBB@AAAA688AA@@??>A188-:::9
@ATNG8:05090:03369
GATGGTAGATACTCGCTGATACACCCAGAAGATCAGGAACTCTAGAAGAATTCAGATTTTTAACACGAGAGTAAAACGTAAAAAAGAAGGTTTTACAAGACTCACGTTAACAATATTGCAGCAGAACGCACACAATCGAAGCGCAGTAAGGATGGCTAGTGTAACTAGCAAGAATACCACGAAAGCAAGAAAAAGAAGTACGCTATTAACTATTAACGTACCTGTCTCTTCCGAAACGAATGAGTACTACTCTCAGAGACACACTACCATCGACACTCCAAAGTCT
+
444:8;;<>@CCDAAAB@@A<@BBG@CCC<B=<<<<:=:<=CAAAB=@A6810=///;;;+;5::;?;7773377&39994444#4;7;.55505<>:>C>CDJCCC=@=@@=@BFAEBBDBCBC@AAABCB;;6;AAA@ECBB@@@>-0,0>>9>AB@?>:=8?9::5545=7=:<6:;6661///466666$3337333:439?7==A>>>;@:<<@BD799BBBBB?C?BBB>BBB>BB;;;@A@@AA???AE;99BCCAAA@C@DBBBCCCCBC?CC=BB::
@ATNG8:05092:03366
GATGGTAGGCGACATACATACGCCCAGAGATCAGGAACTCTAGAAGAATTCAGATTTTTAACACGAGAGTAAACGTAAAAAGAAGGTTTTACAAGACTCACGTTAACAATATTGCAGCAGTACGCACACAATCGAAGCGCAGTAAGGATGGCTAGTGTAACTAGCAAGAATACCACGAAAGCAAGAAAAAGAAGTACGCTATTAACTATTAACGTACCTGTCTCTTCCGAAACGAATGAGTACGAGAGTCAGAGCAGAGCTACCATCGACTCTCCAAAGTCT
+
ABBC?CCC@CBCCCBCCCBBBBBD>DBBBCDCAB?A@BBDAAAC@DC?C?CCCCDDDD3B@BAAACBBBCCC>FBBBBBB5BD@D>BBB8BCC@CBBBFCC::;;@CC@BBB?BBDDCCCCCCCBCBBBC?CB@@<@@???A@@>A@CBB?AAABBCCC?BBBAA@?BB?BAA<?????8?@@=ABBBB3A>:>877???AA<><>?AA:>:=@DAB?BCBABFC?B?BCB;B::49@@@BBBCBCCACBBBBBB@@?????>=BBB@>==<<<6<>8@676
@ATNG8:05048:03417
GATGGTAGCTATACGTATATCTATGTACTCATTCGTTTCGGAAGAGACAGGTACGTTAATAGTTAATAGCGTACTTCTTTTTCTTGCTTTCGTGGTATTCTTGCTAGTTACACTAGCCATCCTTACTGCGCTTCGATTGTGTGCGTACTGCTGCAATATTGTTAACGTGAGTCTTGTAAAACCTTCTTTTTACGTTTACTCTCGTGTTAAAAATCTGAATTCTTCTAGAGTTCCTGATCTTCTGGACAGAGTGTGCAGATACTACCATCGACACTCCAAAGTCT
+
<<>@?BBBCCCCC@@BCDCCCCDCCBCCBCAA?ACCF>CC?C@CCCCBBA=BCCCC?A?ABCD@C?CAAAAACDC@BBBAA/8:,9@@=6?A@@>@AA<9949=?FBB?B??>BBCC<A@A;A<ADAA<<;A=B>>><=AB>>>>>>??AA????<@@A<@@<@<@???@@@??<???BC;D;A;ACDCD/??>>>9>AA>>>>>>?;????/?DAAA=D;>>:>>?@@AA<A<@@AA::7;>=:>@>=?;:;>>@@@@@A?@?A<===A@@@;:;<CB=BAAA
@ATNG8:05058:03404
GATGTAGAGAGACTGTAGCGCACCCAGAAGATCAGGACTCTAGAAGAGTTCAGATTTTAACACGAGAGTAAACGTAAAAAGAAGGTTTACAAGACTCACGTTAACAATATTGCAGCAGTACGCACACAATCGAAGCGCAGTAAGGATGGCTAGTGTAACTAGCAAGAATACCACGAAAGCAAGAAAAAGAAGTACGCTATTAACTATTAACGTACCTGTCTCTTCCGAAACGAATGAGTACTATGTAGAGCTCTATACTACCATCGACACTCCAAAGTCT
+
@>:56<ABDBC@AAA@CCB<<;DC>CCA?@BBB@A?@BAABC996:AAB>BEB;;;;-358;>B@@@B<<>6<=;;;;;$9<5:255)5994;A<@CEECC?B?@@<@BA=@@BBB@@@C@@ABBCBBFDCDE@E@@@A@::8;ACCC@BBBBBGCC@CBBDBB@CD?BAA=@000=500/500000(/>9<799@AA@A<?;:>>>:?:>=BBB@CBCBCCC@C?BBB<???=:::CCCBAAABBBBBBCAAAABB>>8818;====:;::5:=6A:9:
@ATNG8:05058:03440
GATGGTAGCATCATGCATATCTCACCAGAAGATCAGGAACTCTAGAAGAATTCAGATTTTTTAACACGAGAGTAAACGTAAAAAGAAGGTTTTTACAAGACTCACGTTAACAATATTGCAGCAGTACGCACACAATCGAAGCGCAGTAAGGATGGCTAGTGTAACTAGCAAGAATACCACGAAAAGCAAGAAAAAGAAGTACGCTATTAACTATTAACGTACCCTGTCTCTTCCGAAACGAATGAGTACTGCGTCTCACTCTCGCCCTACCATCGACACTCCAAAGTCT
+
<<<>?BBBCCCCC@AACCCDCBBBD?BBC?CCCCBB@B@BBBBAAA?BB?B?A@@999999#74>;<BBBABADC>AA;;;;;*;;54:@@@B1BBC@BAAACBDCF@C?BC?CBD?AACCCDDCCBBDDDCCC@DB@?=@@AACCAA>B@BBB@BBBBBBBC@BBBCAA=:93:@>8==9::9+9@@<<?>??,=?<@999EC?>?7;7;=DA1838=BBBH>DCAAA??<?=@@@9@9:79AACCCCCCBB;;;C@@?CA@A@@9?@@;??AAAAA@@A=::5;000
@ATNG8:05060:03445
GATGGTAGCACGAGTACTCATATCCAGAAGATCAGGAACTCTAGAAGAATTCAGATTTTTAACACGAGAGTAAACGTAAAAAGAAGGTTTTACAAGACTCACGTTAACAATATTGCAGCAGTACGCACACAATCGAAGCGCAGTAAAGGATGGCTAGTGTAACTAGCAAGAATACCATGAAAGCAAAGAAAAAGAAGTACGCTATTAACTATTAACGTACCTGTCTCTTCCGAAACGAATGAGTACCTCTCAGACGCTCGTCCTACCATCGACACTCCAAAGTCT
+
5;;;7=944444455555<;;@;:8;==8=AAAAA6;6;AA@@AA=??<?=BBBAA@@@.908>>??@@@?B?9=>77878'7;578:==/=4414:7::>833).(.7.335.5555222755555;;::5:;;;1558@@=><?9A<AAA>=////=<<59=>>B@7;=8;::433777.7333(3<==>+==7833388998).).7783:37....)..77555/5/555,5885337;986462525552222865505=8;=<=?9///88/55.7552
@ATNG8:05065:03440
GATGGTAGTGATACAGATCAGACACCAGAAGATCAGGAACTCTAGAAGAATTCAGATTTTTTAACACGAGAGTAAACGTAAAAAGAAGGTTTTTACAAGACTCACGTTAACAATATTGCAGCAGTACGCACACAATCGAAGCGCAGTAAGGATGGCTAGTGTAACTAGCAAGAATACCACGAAAGCAAGAAAAAGAAGTACGCTATTTAACTATTTAACGTACCTGTCTCTTCCGAAACGAATGAGTACAGAGAGTACGATATGTCTACCATCGACACTCCAAAGTCT
+
88:87;>@@@A@@@?B?969@9;59.59@7ABB;;9:@8=BB@@?C>AA9?;==<<<;777%88?BABBAAA999,9994444$4;5:4::::'5BB=BBBCDCGDC@C@BB?BDE@BBBABBBCCCCCCDECC?BBCC???BAAAAC?B?BBB@CIEDBCCC@CCCAAA@CB?BBB<?????8@9939@>>@2AA@BCBBAAA999,84:>888-88<@@@@=@B;::BA=?=???:?BC@CBBBBBBBDDBBAAABBBCBBBBBB>><9???????>>;BA=A999
@ATNG8:05067:03438
GATGGTAGTGTGTCTCTGAGAGTAGTACTCATTCGTTTCGGAAGAGACAGGTACGTTAATAGTTAATAGCGTACTTCTTTTTCTTGCTTTCGTGGTATTCTTGCTAGTTACACTAGCCATCCTTACTGCGCTTCGATTGTGTGCGTACTGCTGCAATATTGTTAACGTGAGTCTTGTAAAACCTTCTTTTACGTTTACTCTCGTGTTAAAAATCTGAATTCTTCTAGAGTTCCTGATCTTCTGGGATGTGTGCGCAGTGCCTACCATCGATTCGAGGAAGTCT
+
BCCC?CBBB@?@CBBBBBCJEBCBCCCBCD9989AAA=BB?B>AABBDDC?CCCCCBC@CAAA@C@DCCCCBCCCACCCCC5CC@BABC=CCAA>BBB?BJ?;;;CCC?AAFCBBBB@CDC@C@CC::9AA@<@CDD@BBCCCBBBFCCCBBBBB@CDD@BB?B@BBBBCBBDD<><<<<+0,090000,0@@@D799@?@AB@@@29995$99=>;:>=BB?BBCBBBD@C?BBCCCC?CACD:@;;;<;;;@A;;;>A=AAA<@?999C>??BB<?<?C>?
@ATNG8:05068:03441
GATGGTAGCTATACGTATATCTATGTACTCATTTCGTTTCGGAAGAGACAGGTACTTTAATAGTTAATAGCGTACTTCTTTTTTTCTTGCTTTCGTGGTATTCTTGCTAGTTACACTAGCCATCCTTACTGCGCTTCGATTGTGTGCGTACTGCTGCAATATTGTTAACGTGAGTCTTGTAAAACCTTCTTTTTTTACGTTTACTCTCGTGTTTAAAAATCTGAATTCTCTAGAGTTCCTGATCTTCTGGATAGCGACGCGATATACTACCATCGACACTCCAAAGTCT
+
AAAB@CCCCCCCCABBCEECCCCCDDCBBC:::,;BBB=CD@D?CCCCCBB?BD@??<@?BCCC@B=??CCCCB;;5;:;;;;;#;@=ABBC>BCAB=A;;5:;559:<6646CCCCCBB?BBE@C@CBBB@@@A@CCCC>BBDBBB>>?AABBAAAB?BBA@CC?C@CCCCCABBB?BB>AA6A8=78888777#8><=@6<9://.;99:>)5656$255/:494///=;=;;;;>9=>;;;K:==A=A@@BBCA@?@==<:::::=>;>>>@AB@>>><AE:?@::
@ATNG8:05071:03413
GATGGTAGCATCATGCATATCTCACCAGAAGATCAGGAACTCTAGAAGAATTCAGATTTTTAACACGAGAGTAAACGTAAAAAGAAGGTTTTACAAGACTCACGTTAACAATATTGCAGCAGTACGCACACAATCGAAGCGCAGTAAGGATGGCTAGTGTAACTAGCAAGAATACCACGAAAGCAAGAAAAAGAAGTACGCTATTAACTATTAACGTACCTGTCTCTTCCGAAACGAATGAGTACTATGTAGAGCTCTATACTAATCGACACTCCAAAGTCT
+
:9;C:BBCBBBBCBBBCCCCCCC@@>@BA@AB@@??>@?CCBAACC?BB>A>ABAABBBB+B8CBBBBBBCCCE>@?9::::*;A=@5;;;&5@<;=BA@ACA;;8;?BC@BCB@BCBCDACACCCCCBBBC@CBAA@B:::CCCB@E@DCB@BBCCCCBB?BBBBBB?AA=BBC;??AAA;?==;::::9(9A<A9::BBA@A<?;??>>5:5:>CBA@BC@@@GDAC=ABD>DAA>AAACCCBBBCBBB???B@>>>>>>;;5;=>>@A???<>>9>:::
@ATNG8:05094:03418
GATGGTAGTATATCGCGTCGCTATCCAGAAGATCAGGAACTCTAGAAGAATTCAGATTTTTTAACACGAGAGTAAACGTAAAAAGAAGGTTTTTACAAGACTCACGTTAACAATATTGCAGCAGTACGCACACAATCGAAGCGCAGTAAGGATGGCTAGTGTAACTAGCAAGAATACCACGAAAGCAAGAAAAAGAAGTACGCTATTAACTATTAACGTACCTGTCTCTTCCGAAACGAATGAGTACTGTATCTATGTGTGCGCTACCATCGACACTCCAAAGTCT
+
<<<>@CCBB=CBCDCCCBCEGFCCB@BAB?BBC@@AAB?CCCAAAC@BB@D?@@;;;@@@@&@@BABBCBCCCCC>AACDCCC5BB?B?BBBB5BCC@CAAABAB@@<@>BC@CCB?BBCCCDDFAAACCCCBB?BD@?8::@?=@@@<B@CCB?BCCCCADA=CCCCBB?BB?BBA5::???8???;::9:9(9A;B==>@@B??:=8==>?6;7;ABBB?BCCCBCB?B?BDD=C9999CDBCDCBBBBBBBBBBBBBA>AAA::7;=@>@@=<<=1//)0000
@ATNG8:05094:03439
GATGGTAGGCGACAGTACATACGCGCCAGAAGATCAGGAACTCTAGAAGAATTCAGATTTTTAACACGAGAGTAAACGTAAAAAGAAGGTTTTACAAGACTCGCGTTAACAATATTGCAGCAGTACGCACACAATCGAAGCGCAGTAAGGATGGCTAGTGTAACTAGCAAGAATACCACGAAAGCAAGAAAAAGAAGTACGCTATTAACTATTAACGTACCTGTCTCTTCCGAAACGAATGAGTACTATGTAGAGCTCTATACTACCATCGACACTCCAAAAGTCT
+
88::7;:B@?0////////7<0//;;,//;5;;@;;;?B8@BB959>688385::>?@@@@+=:=::9FCCBBCB9AA;;;;;*;A=B@CCC:DCB=B;9;@@=00*/27969>>8555<555@BBCAABCCD?BBBB?CBA<;;;;8;?CBB>BCB;;;@@<@BAAAD?AA=???;??999*987/8>>??177?B=>?CC???5927>><8><@@CCD@;;:;:99298<==6=>>498>??@B789BCBBBBAA???@@@@B@;>>E????:66(///'.---
@ATNG8:05053:03475
TATGGTAGTCTCAGATAGTCTATAGTACTCATTCGTTTCGGAAGAGACAGGTACGTTAATAGTTTAATTAGCGTACTTCTTTTTCTTGCTTTCGTGGTATTCTTGCTAGTTACACTAGCCATCCTTACTGCGCTTCGATTGTGTGCGTACTGCTTGCAATAATTGTTAATCGTGAGTCTTGTAAAACCTTCTTTTACGTTTACTCTCGTGTTAAAATCTGAATTCTTCTAGAGTTCCTGATCTTCTGGGTCTCTCTCTCACGCACTACCATCGCACACTCCAAAGTCT
+
A;;;@CCCCBBDDBBCCDDCAA@CD@@;B:997;;:=6=>;CAB<@B?;;5:/::=6=+0//--(/)/)/96/3333,37888)9;4:9?;63345.597277)//7:/5166=;;;96259A6>;;??@ABAA;A@<@=?@@BCC?>>7////)/772//)/3;;.4./////78:;<7554::&4.475555&4499<)45@9995<<>)0//&/////)/27>9<=;;666:?;<<<=;>9=99945>?@BB00000/77;<=<<7:994499444:7;>5?@;:
@ATNG8:05058:03489
GATGGTAGATATTTGCACGCTCTACCAGAAGATCAGGAACTCTAGAAGAATTCAGATTTTTTAACACGAGAGTAAACGTAAAAAGAAGGTTTTTACAAGACTCACGTTAACAATATTGCAGCAGTACGCACACAATCGAAGCGCAGTAAGGATGGCTAGTGTAACTAGCAAGAATACCACGAAAGCAAGAAAAAGAAGTACGCTATTAACTATTAACGTACCTGTCTCTTCCGAAACGAATGAGTACGAGAGAGCACACGTGTGCTACCATCGACACTCCAAAGTCT
+
FB?@>ABB@B;;;2:CCCDCCGGCB?BCDABBBG@@>ABCCCCCCC@@@>@?@??;:;;;;%;:?@BAAAB?@?B;@@AAAAA0AA=A5;;;;*:BB=BBBAAAC@@>@?BD?AAC@BBCBCBCCECCBBBBAB@CCCC?BBBBBAAA?B?CBB?BCCCCBBB@???AAA=@B:@AB7::A@@;@<=9==>>?.=A?C:::BA???<A<>===1818<A;;6;BA@ABC?C=???9==>;<<>ABBBBBBBBBBBDCBBA?99:>>>>;>????>>>>>1//)00//
@ATNG8:05062:03497
GATGGTAGGACGAGCGTCTGAGAGGTACTCATTCGTTTCGGAAGAGACAGGTACGTTAATAGTTAATAGCGTACTTCTTTTTCTTGCTTTCGTGGTATTCTTGCTAGTTACACTAGCCATCCTTACTGCGCTTCGATTGTGTGCGTACTGCTGCAATATTGTTAACGTGAGTCTTGTAAAACCTTCTTTTTACGTTTACTCTCGTGTTAAAAATCTGAATTCTTCTAGAGTTCCTGATCTTCTGGGCAGACTCTCACACGCCTACCATCGACACTCCAAAGTCT
+
55;<8>CB@CBBBBBBBBBBEECC?BCCBCBB@DDDC@CE@C?BCDCDDC?CGDCC?A?ABCB@C@CCCIHFCCC?@@@@@0@B?BBCB=AA:;5;;<5;A5;;@CCDACDCCDCAB@BCH@C;;;BB@@::6:BAA?CBCBBBBBCBBBCBA?@@CBB?BB@C@C@@@CDCCC@BBBBB9B=A;;<;;;*:CDDF>BBBCCCBBBB?BBBB0AAA;;8;?AB?BBBBBBB@D@C@@@BB?@@AE>HD=;;C@AADCDCDD@CBA?@AECAAAA?@>?A;BBA@
@ATNG8:05068:03452
GATGGTAGATATATGCACGCTCTACCAGAAGATCAGGGAACTCTAGAAGAATTCAGATTTTTTAACACGAGAGTAAACGTAAAAAGAAGGTTTTTACAAGACTCACGTTAACAATATTGCAGCAGTACGCACACAATCGAAGCGCAGTAAGGATGGCTAGTGTAACTAGCAAGAATACCACGAAAAGCAAGAAAAAAGAAGTACGCTATTAACTATTAACGTACCTGTCTCTTCCGAAACGAATGAGTACACATCGTCGTGTCGTGCTACCATCGACACTCCAAAGTCT
+
BBCC7;;;;;;<<@BAAACCBCBBA=AA@=@BBA@@@;@@BCCCBBB=?@;?;?AACBCCCC)C>AAAACBB???D>AA@????,:;5;.;;;;*9BC>CAAACCCCC@E@BC>BBC@CCCCCCCCCCCCCBBBA=AB@@<@@@@B@@??B?B;<6;AABCCBB?::9@@@;0.*---).00000*009;=<<<<;%;?>@=8=CA==A:=:====1808>A;;6;C;;:BB@C??A@9?AA<?>?BCCCAB???@A@@@A:99B???CC?BBCFCCA?;;+00+0000
@ATNG8:05084:03457
GATGGTAGCGAGCGAGTGTGTATACCAGAAGATCAGGAACTCTAGAAGAATTCAGATTTTTAACACGAGAGTAAACGTAAAAAGAAGGTCTTTACAAGACTCACGTTAACAATATTGCAGCAGTACGCACACAATCGAAGCGCAGTAAGGATGGCTAGTGTAACTAGCAAGAATACCACGAAAGCAAGAAAAAGAAGTACGCTATTAACTATTAACGTACCTGTCTCTTCCGAAACGAATGAGTACGTGTGCGACGTGTCTCCTACCATCGACACTCCAAAGTCT
+
BBBC@DCCCCCBBAABDCCCCFBCBACCDAECCC@@?A@CCCCCBB?CC<>:>>@::::;$:8CB@CAACCBCB=CCCCDGG5BB=A>A;;;)9@A=CCCCBDB9;7;@AA?A@@=ACBBBCCBCCCDCCCBA>BC@@=@@@@@@@B>B>B;:8;CCDCCDD?CCC@@@>BB@CCF===888*:::49BBBD3BB?B???CBBBB?B?CDB@:>:=@CBB?BCAAAGD@C@A@@=ABB?BBBCCCBAAAAAABBBBBBCAAA?A>><>BBBCBBBBC?BB=B>>>
@ATNG8:05086:03471
GATGGTAGTGCGTGAGAGAGAGACCCAGAAGATCAGGAACTCTAGAAGAATTCAGATTTTTAACACGAGAGTAAACGTAAAAAGAAGGTTTTACAAGACTCACGTTAACAATATTGCAGCAGTACGCACACAATCGAAGCGCAGTAAGGATGGCTAGTGTAACTAGCAAGAATACCACGAAAGCAAGAAAAAAGAAGTACGCTATTAACTATTAACGTACCTGTCTCTTCCGAAACGAATGAGTACGAGAGAGCACACGTGTCTACCATCGACACTCCAAAGTCT
+
::8<9>;96=B=696CCCECCC;;<06BD:D?>B9;29?A@A??;>:=<>A=::8;9998'85373;9899783)779@@@=+:=8=.::9&9@B?BAAACCC@A=@=AA;@@B?ABBCCCCCCCAAAB;;;=AABC@BBGCCCCD@FBHA@=@BCAAAAA>AAACCG?BB?999?AAAAA299<9999999%0>9;0/0==??;=C<?>AA9@:;;@;;7;A?AAAC?C=???9=??;::9ABAAAAAA??9:9???@@@>>?BC?B@@@;;;;@@=AB9?898
@ATNG8:05094:03461
GATGGTAGCACGACACGACGATGTGTACTCATTCGTTTCGGAAGAGACAGGTACGTTAATAGTTAATAGCGTACTTCTTTTTCTTGCTTTCGTGGTATTCTTGCTAGTTACACTAGCCATCCTTACTGCGCTTCGATTGTGTGCGTACTGCTGCAATATTGTTAACGTGAGTCTTGTAAAACCTTCTTTTTACGTTTACTCTCGTGTTAAAAGTCTGAATTCTTCTAGAGTTCCTGATCTTCTGGACAGAGTGTGCAGATACTACCATCGACACTCCAAAGTCT
+
///:6<?@CBDB=B;>;A<666<ADECCBBBB?BCCC=BCAC@CDDECCB@BBCCBAE@BBCC@C@BDBABCB<B@BA@>?.<<1=:99(37849@B??BC<??AAAD?BBCBBBAA>ABB=B=?@@??>>>=???@:>:::=<?>@@@@@:::=:>=>:>>:>:>>?;;;===8:::>?2?<@;??AA@/>>;;;3;AC@A?;;;A:>>>3>A;;;B<>;?B=AB>>===<A<AB>>>>:=?A=???888;;==@???======8>@@@===>>>;BC=C;;;
@ATNG8:05096:03485
GATGGTAGGTGCACATGTGTGTATCCAGAAGATCAGGAACTCTAGAAGAATTCAGATTTTTAACACGAGAGTAAACGTAAAAAGAAGGTTTTACAAGACTCACGTTAACAATATTGCAGCAGTACGCACACAATCGAAGCGCAGTAAGGATGGCTAGTGTAACTAGCAAGAATACCACGAAAAGCAAGAAAAAAGAAGTACGCTATTAACTATTAACGTACCTGTCTCTTCCGAAACGAATGAGTACGATGAGATCTCGTGTGCTACCATCGACACTCCAAAAGTCT
+
A<BC?BBB?ABBBABBBCCCBCCCC@BBC@AAACBC?B9<;CCC<;7;;7:=ACBAA@@@0@=@ABBBBBB;;;0:;;6>??+??:?<D@@0BBC@CCCBBBC;;8;@CB?BBD?AB@?@@@@BBBCCAAAF@BBCC>BBBBABBA>B?B@@<@CBBCDDC?CCCC@?9:97:AA<@>8989*9991999:9:%9<98947==>@@00,/>990616;ABB@BCBCBCB?B@@@@<@BA>ACCBDCCCBB???>BBBBB???BBCCC?CABA;<;>==1888);A@@
@ATNG8:05064:03500
GATGGTAGATACTCGCTGATACACCCAGAAGATCAGGAACTCTAGAAGAATTCAGATTTTTAACACGAGAGTAAACGTAAAAAGAAGGTTTACAAGACTCACGTTAACAATATTGCAGCAGTACGCACACAATCGAAGCGCAGTAAGGATGGCTAGTGTAACTAGCAAGAATACCACGAAAGCAAGAAAAAGAAGTACGCTATTAACTATTAACGTACCTGTCTCTTCCGAAACGAATGAGTACGAGAGAGCACACGTGTCTACCATCGACACTCCAAAGTCT
+
::::@A;B=@=<<66666>A>BBBC=BBB@BCCC@@>@?BDC@@AC?AB794:@@>=???.??ABBCBBAA?>>:>ABBBBC3@@;@5;;05@@<DAAACCCBB?A?@@<@AA@CBBBBBCFABACCCCBB@BBBB@CAA@DAAA@B?BA@>@CBBBCAD?BBBAA?<@=6...,..8<;3;0:4:AACC1777B;?BB=@@@:>:=>=>5;5;>B;;8;A@ABCD?B?BBD>CCC?ABBCDBAAAABB999?@@>@??:88>?;??A@A@@==><@@:@888
@ATNG8:05068:03523
GATGGTAGCGCACACATAGATACAGTACTCATTCGTTTCGGAAGAGACAGGTACGTTAATAGTTAATAGCGTACTTCTTTTTCTTGCTTTTCGTGGTATTCTTGCTAGTTACACTAGCCATCCTTACTGCGCTTCGATTGTGTGCGTACTGCTGCAATATTGTTAACGTGAGTCTTGTAAAACCTTCTTTTTTTACGTTTACTCTCGTGTTAAAAATCTGAATTCTTCTAGAGTTCCTGATCTTCTGGACGACGCGCACTGACACTACCATCGACACTCCAAAGTCT
+
CCCC@DBBACBBCCBCCCDDCCBBBCCCCC@?<?::;.:?<B?CCDDHBB?BBCBB@B@BCCC@C@CCCBBBBBB@BBBBB2AB=@>???3=?>@<AAA=CB=AAACCCACCCFFBBBACCC@C?CCCCAAAB=@@@@<?@A@ABBBBAAAAAAAA?AA@=@B?B?BEDBCCCDG@B;;;;.;>B<;;;;;;;#;BDBB;A@BABAGCCB@CFDE5AA@BI?B?ADABBACCCC@C@BB@@@C?A@A@CC;;;CBBBB@@BCHHCBBC@BBBCCCC@@@?AD=B@@@
@ATNG8:05071:03508
GATGGTAGCGCATATCAGCGCAGCCCAGAAGATCAGGAACTCTAGAAGAATTCAGATTTTTTAACACGAGAGTAAACGTAAAAAGAAGGTTTTTACAAGACTCACGTTAACAATATTGCAGCAGTACGCACACAATCGAAGCGCGGTAAGGATGGCTAGTGTAACTAGCAAGAATACCACGAAAGCAAGAAAAAGAAGTACGCTATTAACTATTAACGTACCTGTCTCTTCCGAAACGAATGAGTACGTGTGCGACGTGTCTCCTACCATCGACACTCCAAAGTCT
+
CCCB@C:69B@@@AABA@A@@A@@B:?;@?B@A@;;6:?CBDBCCD@CC?@==@@;;;;;;%;9@ADCCCCA:;;6;@@ABBB0AA=A5;;;:'9A@=@CBCCCKCCAD@CC?BBB?BACCCCCCBBBBBBCCCBECBB<@?B@>;?B;?9@;;7;CBBBCCD?BCCBCB?AA=ABA9=<998+9??;===??.>A?B>??CDCCC<?=?>>==;49>C;;8;BBB@00+0;==>9><<;???DBBBABBEBBBBBAAAAA??:?8828@@@BA788?8@@:????
@ATNG8:05083:03540
GATGGTAGCTCTGCTCTGACTCTCGTACTCATTCGTTTCGGAAGAGACAGGTACGTTAATAGTTAATAGCGTACTTCTTTTTCTTGCTTTCGTGGTATTCTTGCTAGTTACACTAGCCATCCTTACTGCGCTTCGATTGTGTGCGTACTGCTGCAATATTGTTAACGTGAGTCTTGTAAAACCTTCTTTTACGTTTACTCTCGTGTTAAAAATCTGAATTCTTCTAGAGTTCCTGATCTTCTGGATACACTCATGTGCACCTACCATCGACACTCCAAAGTCT
+
:;<>@CA?@B??;;9DDBBCFEECCBCCCC::6;AA@<BD@C@DBBBBBBBCCBBB?B>BAAB?C@CCBCBCBBB@CCCCC5BB>BBBB=AB;<7<@B>BD:;;;BBDABBBBCCCE>?@C>@>ACCBCC@@=@BBB?CCCCCDCDCBBBBAAAA7;;@=AC6;8;@@ACCCCC?B;;;;6;=E><;;;.:AAAB>BCCDBBCC@@=AAAA0ACBBB@B?CB@BBBBB@@>@@CBBBCC@BBCACCDCCCCEE;;;ABAA>?@@<@AAAABB???=AB<BCBB
@ATNG8:05085:03538
GATGGTAGGTGCACATGAGTGTATCCAGAAGATCAGGAACTCTAGAAGAATTCAGATTTTTAACACGAGAGTAAACGTAAAAAGAAGGTTTTGCAAGACTCACGTTAACAATATTGCAGCAGTACGCACACAATCGAAGCGCAGTAAGGATGGCTAGTGTAACTAGCAAGAATACCACGAAAGCAAGAAAAAGAAGTACGCTATTAACTATTAACGTACCTGTCTCTTCCGAAACGAATGAGTACGAGAGTCAGAGCAGAGCTACCATCGACACTCCATAGTCT
+
445<9=@=8<::6556?>>CGEC;;69?>;>A;99@=?=@@A@BBB@CC@D>AA@@@BCC2D@B;;;BBBBCDD89966AAA(99.54999+9;=8<=<==C@BB@B>CA>??@?BAAABB@BAAACCCBBB>ABBB:;;AAAAAA?B?BA@=ACB@@@CC>;;;CBA@BA<@@A000@C@8@@B::9BBB3AA?A@@?@@?<<;>8=;99/5-26===;@><:</0*/)/7738;;6:;:=BAAACCCB??>A@ACB???BA@A=99:AA=?@?A<??====<
@ATNG8:05090:03548
GATGGTAGCACGACACGACGATGTGTACTCATTCGTTTCGGAAGAGACAGGTACGTTAATAGTTAATAGCGTACTTCTTTTTCTTGCTTTCGTGGTATTCTTGCTAGTTACACTAGCCATCCTTACTGCGCTTCGATTGTGTGCGTACTGCTGCAATATTGTTAACGTGAGTCTTGTAAAACCTTCTTTTTACGTTTACTCTCGTGTTAAAAATCTGAATTCTTCTAGAGTTCCTGATCTTCTGGACAGAGTGTGCAGATACTACCATCGACACTCCAAAGTCT
+
55<<9=B@?@:96>=ABBAB;@BCBBBBCC::5;;;;7;C@H@EDDCCCC?CCCBB?B?BBBC@C@BBBBCCBAB????<=,=?8@98:(7998<B@A>AB?BBBBBB@BBBB@@AC@@>=<<:>>@@@@>>8<?66/8<;:;;=AABBB>=;;;;;;;=BC<?;@===>>>AA=>>=@@6@=B<??@@>/==666.699///;::>=DDDC/=?=@@;>6==8==@=;9818:==?@==:;=>;@@>=>?????@@@@@;;;?B<>>>???????5@@;@@@@
@ATNG8:05095:03515
GATGGTAGCACGACACGACGATGTGTACTCATTCGTTTTCGGAAGAGACAGGTACGTTAATAGTTAATAGCGTACTTCTTTTTCTTGCTTTCGTGGTATTCTTGCTAGTTACACTAGCCATCCTTACTGCGCTTCGATTGTGTGCGTACTGCTGCAATATTGTTAACGTGAGTCTTGTAAAACCTTCTTTTTTACGTTTACTCTCGTGTTAAAAATCTGAATTCTTCTAGAGTTCCTGATCTTCTGGACAGAGTGTGCAGATACTACCATCGACACTCCAAAGTCT
+
BBCC@DAA?CCC>C9;9B@;;BBBBBDFCC;:5;<;;;*;=;@=BBBBCCC@@@ABC?B@CBDB@D@AA?AACCCC?BBCDD3??<?CDD<@5559===9B@=@?>?@A<@A???=??;>?E<@<@AA888;;6;AAC>B===B>>>??@>==>;;5;;:9=>5:7;A@???B@@9=;;;;/;:?188>>?>(?B???8=;:9977:?A=ACDD/A;::;6;6;<;A@@@888=A=A>====8===8=???;;;===?A@@;;;??@;>>>?>>>BCB=CD=B@@@
@ATNG8:05096:03500
GATGGTAGAGTTTCATGTGTATCTCCAGAAGATCAGGAACTCTAGAAGAATTCAGATTTTTAACATCGAGAGTAAACGTAAAAAGAAGGTTTTACAAGACTCACGTTAACAATATTGCAGCAGTACGCACACAATCGAAGCGCAGTAAGGATGGCTAGTGTAACTAGCAAGAATACCACGAAAGCAAGAAAAAGAAGTACGCTATTAACTATTAACGTACCTGTCTCTTCCGAAACGAATGAGTACGTGTGACGTACGTGAGCTACCATCGACACTCCAAAGTCT
+
888:6<@?BBCC?CEA@BCCCCCCCACEC?B;55955:5:>=595<7;?>A=??00/@@@,?9@0//;989:88737;33333$33,3,333&3774;<=<;99//(.(.6273505666=??=FDBCBCCCD@CCBB?ABBBBBBB@B?B??=@DECAAAC?AAAAAA?CD?ABB?BBCBB>???>?ECCC2AA;@???@BAA@888;?BB<?<?@CBB@BCBBBBB?B????9???;?BBBBBAAAACCCAAABBBCABBBFBB?BBBBBBA==<076,9?98
@ATNG8:05048:03580
GATGGTAGCGCATATCAGCGCAGCCCAGAAGATCAGGAACTCTAGAAGAATTCAGATTTTTAACACGAGAGTAAACGTAAAAAGAAGGTTTTACAAGACTCACGTTAACAATATTGCAGCAGTACGCACACAATCGAAGCGCAGTAAGGATGGCTAGTGTAACTAGCAAGAATACCACGAAAGCAAGAAAAAGAAGTACGCTATTATCTATTAACGTACCTGTCTCTTCCGAAACGAATGAGTACGATGAGATCTCGTGTTCTACCATCGACACTCCAAAGTCT
+
<=CC@C@<ABCB9;;CBCCBBBCDD>CGGAGCBBB@?@@BECBBBC@BB@C?CAC;;;;;*;@BBBBCGCECCC>BBBBDDD5BA=A5:;;.;BB?CFCCCCCCD@C?BC?CDD?BBBCCCBBBBBDCCCCC@CBBBACBBBCC??;A=BAB>BBCDCCCC@CCCCCC?CA>BBD?AABA?8@??<?FDDC/AC?CAAABBCBB>@@@99818:?AB@@=B=>=?BB:=8:::.;8818@CB@?>?AAABB??;;;>???<@@@B8>>><@?<<>><>D;B:;;
@ATNG8:05056:03585
GATGGTAGGCGACATACATACGCGCCAGAAGATCAGGAACTCTAGAAGAATTCAGATTTTTTAACACGAGAGTAAACGTAAAAAGAAGGTTTTTACAAGACTCACGTTAACAATATTGCAGCAGTACGCACACAATCGAAGCGCAGTAAGGATGGCTAGTGTAACTAGCAAGAATACCACGAAAGCAAGAAAAAGAAGTACGCTATTAACTATTAACGTACCTGTCTCTTCCGAAAACGAATGAGTACGTGTGCGACGTGTCTCCTACCATCGACACTCCAAAGTCT
+
4444.4;;74555<<:=;;99;://)/7:59<655;.5.5444::>7::595934999999#57;566@>C>@CC>D>CDDDD5BB?B5;;;:(9>>6:995<@<@@<@=@@<@@?:9:8<@@<=;;;AACDCC@;;;@>@A@BBBBA@D=;;9:>@?BB===;;??D??9>><?AB>BBCCC>A8939@ABB3BD@AA???A9992917;5:26279<<<7<<555::.4.4444&433-39:9>88??:88337737?BBAA=?>>;?<==>>>===;AB8??=;
@ATNG8:05059:03565
GATGGTAGCATCATGCATATCTCACCAGAAGATCAGGAACTCTAGAAGAATTCAGATTTTTAACACGAGAGTAAACGTAAAAAGAAGGTTTTACAAGACTCACGTTGACAATATTGCAGCAGTACGCACACAATCGAAGCGCAGTAAGGATGGCTAGTGTAACTAGCAAGAATACCACGAAAGCAAGAAAAAGAAGTACGCTATTAACTATTAACGTACCTGTCTCTTCCGAAACGAATGAGTACTATGTAGAGCTCTATACTAATCGACACTCCAAAGTCT
+
@<@C>B;96@@BBCCCCDBAABC@@=@CC=@ACC;;4:5<=>??>??8978>A@@A@===+C?CBBBBBCCA@@8:9<4444$4<7<5;;;0;BA=@;:;DBB@@=@A@@<@AC?BBCBBBBD@@@@?CABB?BCCF?BBB99:??:>>A99397><?@7858??A>@;@A798A;??788-888788888(8>9877;>=>>@<A=A???=B<@?B;<7;BB@@@B?C@BBD=A::6:@@:9:::@BABBBA===@97;<///6;777>>:::8>>7><==
@ATNG8:05061:03552
GATGGTAGTCTCAGATAGTCTATAGTACTCATTCGTTTTCGGAAGAGACAGGTACGTTAATAGTTAATAGCGTACTTCTTTTTCTTGCTTTCGTGGTATTCTTGCTAGTTACACTAGCCATCCTTACTGCGCTTCGATTGTGTGCGTACTGCTGCAATATTGTTAACGTGAGTCTTGTAAAACCTTCTTTTTTACGTTTACTCTCGTGTTAAAAATCTGAATTCTTCTAGAGTTCCTGATCTTCTGGTAGAGCGTGCATATATCTACCATCGACACTCCAAAGTCT
+
C@?@;B=BBBDBBBBBBBBAA@CDCCEECBCC@BBBBB;BE@CABCBAACC<@@>B@=B=@;<A>B?B=B@?C>BB?@@AAA0AB9@:;;0;?@?9?9:4;B5;;@B@@=@BAABBBB?@@C>B>BCBBBBCC@CBDE@GBCBBAA;;<@A@;;;B?B@@<@@;@=AABBBBBCCABBBBB9A;@@<<<;;;%:ABBC:;;CCAABCAA5;;;;*;;;;B=@=@C@DBCCAA@?C?;;:CBA<@@B?BCCBABC@@ABBBBCB@?@@<@:::CBBBCC@DD?CBAA
@ATNG8:05064:03570
GATGGTAGCACACGAGATCTCATCGTACTCATTCGTTTCGGAAGAGACAGGTACGTTAATAGTTAATAGCGTACTTCTTTTTCTTGCTTTCGTGGTATTCTTGCTAGTTACACTAGCCATCCTTACTGCGCTTCGATTGTGTGCGTACTGCTGCAATATTGTTAACGTGAGTCTTGTAAAACCTTCTTTTTACGTTTACTCTCGTGTTAAAAATCTGAATTCTTCTAGAGTTCCTGATCTTTCTGGTGTCTGATCTGTATCACTACCATCGACACTCCAAAGTCT
+
59<>8===@<;CBCBBAAABBA?ABAABAB;;8;@@A9AA<@?BBBCDCC@CC:<;?B?BC::2;=::ABBAA@A::9999'9<8>@AA<BGDC>??@=?>:?@@>AB@CCCCCABB>@=><@;===<<///9==::5>=>????AA@A>>>>>>:===<==:=<?AABA@>>><>=<BB2<:=577BBB/@@=;;*//////5<:;:>CC>*7555;5949>4<=CA<<>;@9?==:888)86616///977;AAAAAB>>>;;;=BA@@>>><;;=BC:@===
@ATNG8:05067:03576
GATGGTAGCTCGCTGATGATATCTCCAGAAGATCAGGAACTCTAGAAGAATTCAGATTTTTAACACGAAGAGTAAACGTAAAAAGAAGGTTTTTACAAGACTCACGTTAACAATATTGCAGCAGTACGCACACAATCGAAGCGCAGTAAGGATGCTAGTGTAACTAGCAAGAATACCACGAAAGCAAGAAAAAGAAGTACGCTATTAACTATTAACGTACCTGTCTCTTCCGAAACGATGAGTACTATAGACTATCTGAGACTACCATCGACACTCCAAAGTCT
+
88;;<@;;C?;<<=ADCJBBABBBB?AA@:959?//)/)///788;6<;040443<>>?>1?6;;;77078::==5::;:999(4:596@@BB,;:925;<;==5557<59935555<<<566>>>=<<<59445:9:>;@??::;><6@<@;;4999??:A<>>:00/)//566:*33999(333,33333$3<6<==9=:22.27275..(.(.3:78388444:=8=255;1873333339:B=BBBBB@;;AABA@AABBB=??BCAA@?CC?CC>BB98
@ATNG8:05072:03588
GATGTAGTATAGAGCTCTACATAGTACTCATTCGTTTCGGAAGAGACAGGTACGTTAATAGTTAATAGCGTACTTCTTTTTCTTTAGCTTTCGTGGTATTCTTGCTAGTTTACACTAGCCATCCTTACTGCGCTTCGATTGTGTGCGTACTGCTGCAATATTGTTAACGTGAGTCTTGTAAAACCTTCTTTTTACGTTTACTCTCGTGTTAAAAATCTGAATTCTTCTAGAGTTCCTGATCTTCTGGTGTCTGATCTGTATCACTACCATCGACACTCCAAAGTCT
+
CBBCDCBAB?@@@BBAAAB>A@;;;@>>A@@<@BAB8>>8>79:9@<??9??<<<18133::48.337<:@@BA>::::9'333(37322'297728:>9AA37939333,37:=@=AA=AAA8=:>BBA>>>><==>B8;;@A>===>>>??>>::6;?>:;;5;8=>>>>>@@?8;7777,7=D<=>DDF.=<666.678//.578;/////'.///5/5/772::::@@@=A<AA@@A@:>>>=AA=>:;;A>==DDA@???@A=@>>>@@?9996;;1==::
@ATNG8:05075:03583
GATGGTAGCTCTGCTCTGACTCTCGTACTCATTCGTTTCGGAAGAGACAGGTACGTTAATAGTTAATAGCGTACTTCTTTTTCTTGCTTTCGTGGTATTCTTGCTAGTTACACTAGCCATCCTTACTGCGCTTCGATTGTGTGCGTACTGCTGCAATATTGTTAACGTGAGTCTTTAAAACCTTCTTTTTACGTTTACTCTCGTGTTAAAAATCTGATTCTTCTAGAGTTCCTGATCTTCTGGTGAGATATGCATGATGCTACCATCGACACTCCAAAGTCT
+
55<<9>CCA@;?AA<ABA@BBBA?@BBB@@9;7;AAD>CC?B@CBBBBBB?CBBB@8@=@@==7A=A@@BBB?=B?BCCDC5AB???AD;A;;669<;8<@459@@@A@BABDCECB?BCDAD@ABBBBCCC@DCBB@CAAABC;;:@@@@BBBC@B@@=@A?B>AACBBBBBED;AAA3@>A5;;;;;*;ABBE>CBCCCC;;9>2:9:9(:999;?7???@BBB:66@C?BBA@=B49:929>>99:99?<8>998=:;<<7@:;<@?=3776>>5=??9
@ATNG8:05076:03581
GATGGTAGCTCGCTGATGATATCTCCAGAAGATCAGGAACTCTAGAAGAATTCAGATTTTTAACACGAGAGTAAACGTAAAAAGAAGGTTTTACAAGACTCACGTTAACAATATTGCAGCAGTACGCACACAATCGAAGCGCAGTAAGGATGGCTAGTGTAACTAGCAAGAATACCACGAAAGCAAGAAAAAGAAGTACGCTATTAACTATTAACGTACCTGTCTCTTCCGAAACGAATGAGTACGAGAGAGCACACGTGTCTACCATCGACACTCCAAAGTCT
+
DDCC?CBBBBDDCBCBCCCCCDECC@CCCACCCBBB@BABBBCCBB?AB?C@CC@99999)9<ADBBAABBBCD?BAAAAAA2AB=B4:9:.;CC?CCCBCCDDD?B?BD?CCC?AACACCDDCCCCCBBAC?CBBB?BBDB@?@B9?;@997:BBCCCCC?CACBCB?BB?BBC=?????8?@@<@A@AA2BC?C:98BABED;?;?BBB:>:==A@@=@@AAABB@B?BCC=DDE?@??BBCBBBBBCBBBBBBBBBBB>@@@<@>>>@@>A@A<AA:A;::
@ATNG8:05079:03576
GATTAGTATAGAGCTCTACATAGTACTCATTCGTTTCGGAAGAGACAGGTACGTTAATAGTTAATAGCGTACTTCTTTTCTTGCTTTCGTGGTATTCTTGCTAGTTACACTAGCCATCCTTACTGCGCTTCGATTGTGTGCGTACTGCTGCAATATTGTTAACGTGAGTCTTGTAAAACCTTCTTTTTACGTTTACTCTCGTGTTAAAAATCTGAATTCTTCTAGAGTTCCTGATCTTCTGGGCAGACTCTCACACGCCTACCATCGACACTCCAAAGTCT
+
B@?>?ABBCBBBDCBBBDDCCCBBCCCDBB?BCCC=BB?B?CCCCCCC?DDD@@>@?BBCB?B?BBBBAACCA<8887*3;4ABBC>CACB>CBB;<<7;;>@999:BBEBAAA<AAA:?;AA@>>>>>;AA>?:?AA@>;=?@@@AA@?>?<AAA=AA=A9>?AAA??@A<@?@??6?<B===<=<+;>66606:9///>99<18888(5==@A<A<;;7:>==;;;5;=@@A@@@:??DD:B@>===;;;AAADA=6;;;656688;@A@?;?D8@?@@
@ATNG8:05079:03599
GATGGTAGTGTCATATGAGAGTGTGTACTTATTCGTTTCGGAAGAGACAGGTACGTTAATAGTTAATAGCGTACTTCTTTTTTCTTGCTTTCGTGGTATTCTTGCTAGTTACACTAGCCATCCTTACTGCGCTTCGATTGTGTGCGTACTTCTGCAATATTGTTAACGTGAGTCTTGTAAAACCTTCTTTTTTACGTTTACTCTCGTGTTAAAAATCTGAATTCTTCTAGAGTTCCTGATCTTCTGGCTCTCGTAGACAGATACTACCATCGACACTCCAAAGTCT
+
@@AC@CBCCCCCB@AADCBBBBBC@A@@@=;;5<;;;04:895;;@@@CC@CBBBD?B?BEGF@B@BBBBCCCCC?AA@A@@(AC>C9:94;A@A=A;;5;@=AABCCHAEECCCAAA@BCC@C@CCCCBBBB<@@BC@CCCIDA@@C;;6;BBBB@DCC?BC@E@BBBBBDCCD@CDDCC;B@C@CDDEDD)ABBEE>CBBBBB@@AA5;;;;*;;;<A@C=BA?;;;BDBB?B?BCCDCD?BBGAAABBCBAAGDJFGGA@@@DD@BBBCCCCCBB>A@:A:::
@ATNG8:05092:03558
GATGGTAGTATCTGCACACTCTGTCCAGAAGATCAGGAACTCTAGAAGAATTCAGATTTTTAACACGAGAGTAAACGTAAAAAGAAGGTTTTACAAGACTCACGTTAACAATATTGCAGCAGTACGCACACAATCGAAGCGCAGTAAGGATGGCTAGTGTAACTAGCAAGAATACCACGAAAGCAAGAAAAAGAAGTACGCTATTAACTATTAACGTACCTGTCTCTTCCGAAACGAATGAGTACGAGAGAGCACACGTGTCTACCATCGACACTCCAAAGTCT
+
4::<@BDBBC=>=BBCACB<666::7<6916<595<9=8><<::5549969-33333888'97==;<;=<::9913344;;;*<<8<5;;9+77729///;85/0)-3580-./7///;==BCCCBBB@@@C@AB;;;;BCB@;::>A=A;;7;@@@CBBB>@??>==9;:7:@>0/0?>?70/7;>BDDD1@B>=====>??A:>8;;BD=B===BB><>000;/0*3288808882333::444==<=B777BBBBCCB>:><8=>?>>>A???<??9?;;8
@ATNG8:05092:03588
GATGGTAGAGTACAGTGTAGTAGACCAGAAGATCAGGAACTCTAGAAGAATTCAGATTTTAACACGAGAGTAAACGTAAAAAAGAAGGTTTTTACAAGACTCACGTTAACAATATTGCAGCAGTACGCACACAATCGAAGCGCAGTAAGGATGGTAGTGTAACTAGCAAGAATACCACGAAAGCAAGAAAAAAGAAGTACGCTATTAACTATTAACGTACCTGTCTCTTCCGAAACGAATGAGTACACATCGTCGTGTCGTGCACCATCGACACTCCAAAGTCT
+
DDCC?BBECCBCBBBBCCJGCCBBB?BBD@BBBDBB>B@CCCBBBB?BC?C@A@A888829?CCCCCDCCA@<8=;999:::%;<<<55555$5>A:@C>CDECBB?C@CC@BCB?BBBBBCCCCCCCDBCBC@CBBB@BA@?CB>><A?BBC?BCCCCCB?DCBBBB>AA?:9::?????8?@>;@@@@@A'@D@A:::B@?@A:=:=>?@5;6;@CAA?BCCBBCD@C?BBB>BBB?CBBBCCCBBBBBAAABBB?@?BBBBB?BCCDBBBA@:*//)0000
@ATNG8:05097:03582
GATGGTAGAGTACAGTGTAGTAGACCAGAAGATCAGGAACTCTAGAAGAATTCAGATTTTTAACACGAGAGTAAACGTAAAAAGAAGGTTTTACAAGACTCACGTTAACAATATTGCAGCAGTACGCACACAATCGAAGCGCAGTAAGGATGGCTAGTGTAACTAGCAAGAATACCACGAAAGCAAGAAAAAGAAGTACGCTATTAACTATTAACGTACCTGTCTCTTCCGAAACGAATGAGTACACATCGTCGTGTCGTGCTACCATCGACACTCCAAAGTCT
+
CCBB?CCCCCCCCBBBECCFCCCBC?BBC?CBBD??=@>@@ABBAB?CC?A?CCCA@???1=<@B==>DDCCAC=CCBBBBB5AC?C@BBB;BDE@C@CCCCCBC?C@BB?BCC?CCCACCCCCBBCCCBBB?CCCC?BBAAABAB>A>AAB?BBCCCAAA=AAACCC?BB@???=@AAAA<BBB?BCCAA/CC?B866AAAAA<@<@@DF7;8;BC@@=@A???FC?C?CCC=CCC>AABBBBBBBCAAA:??BBAAAAAABBB?BBBABAAA>>188)9999
@ATNG8:05048:03626
GATGGTAGGCACTGCGCACACATCCCAGAAGATCAGGAACTCTAGAAGAATTCAGATTTTTAACACGAGAGTAAACGTAAAAAGAAGGTTTTACAAGACTCACGTTAACAATATTGCAGCAGTACGCACACAATCGAAGCGCAGTAAGGATGGCTAGTGTAACTAGCAAGAATACCACGAAAAGCAAGAAAAAAGAAGTACGCTATTAACTATTAACGTACCTGTCTCTTCCGAAACGAATGAGTACGTGTGACGTACGTGAGCTACCATCGACACTCCAAAGTCT
+
55>>9>BB=<<;666@>?BBCDC>C6CEI?CBBBAA?AABBBAAAD@CC=@<@@@;;;;;':5<<;BB>?>???6=@;;999$9@<@4::;&9DA9>A<ACCCCD@D?CBACAA?ACBBCCCCCBBBBCCCC@CBBB>@???@>::5<=A;;7:CAABBBB?BBBBBF@BB=AB?5<<7788*9<<899::9:%9935857@:9<959576<=4;5;=A;;5:@@?ACC?C?@@@8>:93989ACBBBCCBBCB@??BBBBBBCC??=?BBB??;>:;+//)00//
@ATNG8:05060:03615
GATGGTAGTGTCATATGAGAGTGTGCTCATTCGTTTCGGAAGAGACAGGTACGTTAATAGTTAATAGCGTACTTCTTTTTTTCTTGCTTTCGTGGTATTCTTGCTAGTTACACTAGCCATCCTTACTGCGCTTCGATTGTGTGCGTACTGCTGCAATATTGTTAACGTGAGTCTTGTAAAACCTTCTTTTTTTACGTTTACTCTCGTGTTAAAAATCTGAATTCTTCTAGAGTTCCTGATCTTCTGGTATGACTAGTGTACTACTACCATCGACACTCCAAAAGTCT
+
55<=9666<BAA@;==BBBBBBBBBBBBBB@ABLE>CB@C@BBBCBBB@FBBBC@C@CDGG?@>ACCBBBBBB>BCBBB@B#BB>BDCC>BBBC@BCHAHC@CCCBBCACCCCCCCD@CBB@C?CCBBBCCB@CGCC?BBCBBCBBCCBDCBBCB?BBB@BC@CAAABBDDCCC@D;;;;.;=A>AA?A?AA#@BBBB>AABBCCCCCC@BBBB2BBBDD@C@CC?CCCCC::7;@AAADCC@BBCAFCCBCCCCCCCCBBCCCBBC?BBB@@@C@??2888-:@AB
@ATNG8:05064:03643
GATGGTAGATATATGCACGCTCTACCAGAAGATCAGGAACTCTAGAAGAATTCAGATTTTTAACACGAGAGTAAACGTAAAAAGAAGGTTTTACAAGACTCACGTTACAATATTGCAGCAGTACGCACACAATCGAAGCGCAGTAAGGATGGCTAGTGTAACTAGCAAGAATACCACGAAAGCAAGAAAAAGAAGTACGCTATTAACTATTAACGTACCTGTCTCTTCCGAAACGAATGAGTACAGAGAGTACGATATGTCTACCATCGCAATTGCCTAGTCT
+
AELC@BBBBCBBBCECCBBBCDDCD>BCC@CCBCAA>A@CCCABBB>BB>B?A?>77777(9;@BBBCHBB9:7)7<9:;;;*;C>B5:;;*9BB?CCCCCCDBB?BBC?CBB?BABABBCDDECCCCEBB?BB??>@ADD@AA@<A=A@@=@BBCCCCC?AACBBB?BC?@AA799@@@;A??<?CDCC3BB?BCBBBCDDE6668?@@1858ACCC?CCAA@@@696:??9>::69??BBBCBCDGBBBBCCBBBDCAAA@@;@>>===:==AA=A>>888
@ATNG8:05072:03645
GATGGTAGTGTCATATGAGAGTGTGTACTCATTCGTTTCGGAAGAGACAGGTACGTTAATAGTTAATAGCGTACTTCTTTTTTCTTTTGCTTTTCGTGGTATTCTTGCTAGTTACACTAGCCATCCTTACTGCGCTTCGATTGTGTGCGTACTGCTGCAATATTGTTTAACGTGAGTCTTGTAAAACCTTCTTTTTTTACGTTTACTCTCGTGTTAAAAATCTGAATTCTTTCTAGAGTTCCTGATCTTTCTGGAGATATCATCAGCGAGCTACCCATCGACACTCCAAAGTCT
+
>===?BC@AABCCDCCCBCBBBBBBBCCBBA@;?::;4;B<A@CCCC;;9:AA<@@=>8<<//)/)/77:900/72//////#/999.;:;??2<AA@=A;;59C;996B?>;ACBABB;;7;CC?CACCBDBCCF@CBBB@CAAACCCBCCCBBBCCC@@@@=@BC=B?BBCBAAC;;5;;;;;.;>A=BBDEEDE#BA@@@6;;@@AAAA::2:BBB3CCCAA9<9;DD?CCC;;;C?B?BBBCDDE<<<C@CCAAACCCCCCBBBBAABCDD>CBCCCCBA@@<@A<A@@@
@ATNG8:05073:03608
GATGGTAGCACGAGTCACTCATATCCAGAAGATCAGGAACTCTAGAAGAATTCAGATTTTAACACGAGAGTAAACGTAAAAAGAAGGTTTACAAGACTCACGTTAACAATATTGCAGCAGTACGCACACAATCGAAGCGCAGTAAGGATGGCTAGTGTAACTAGCAAGAATACCACGAAAGCAAGAAAAAAGAAGTACGCTATTAACTATTAACGTACCTGTCTCTTCCGAAACGATGAGTACCTCTCAGACGCTCGTCCTACCATCGACACTCCAAAGTCT
+
9;??5:A:::;;5<=:;6><A965;494:25>===>.9./::///;6//+/4:::94;;-99;<=@?A??99:/97:D>@@+><5:.55)5;;<AA996<<9;5:8>=8>?@;@CAABBBCC@A@B99:E?BBCC?CCCCAAAA<A=@@@;?@@995BA>?BAAAA9>>?998=@>=9=37794337777$7><;87685;@;373568<)/)/7<00+9@<?>>>9=7;;;59333::99:?>>>?BABA=785@@>><?@?=A>>;;:A:666;<67///
@ATNG8:05073:03621
GATGGTAGTATCTGTCTACGAGAGCCAGAAGATCAGGAACTCTAGAAGAATTCAGATTTTTAACACGAGAGTAAACGTAAAAAGAAGGTTTTACAAGACTCACGTTAACAATATTGCAGCAGTACGCACACAATCGAAGCGCAGTAAGGATGGCTAGTGTAACTAGCAAGAATACCACGAAAAGCAAGAAAAAAGAAGTACGCTATTAACTATTAACGTACCTGTCTCTTCCGAAACGAATGAGTACGAGAGAGCACACGTGATCGACACTCCAAAGTCT
+
@@@D@CCCBBBBBCCCCBBCDDDCB?BCC?CCCC??=?@BABAAA?=???A>BCB?????2@?DCBABBCCBBB>BBABCCC5BB@D=@A@9ACCACBCBDCC:98;@CC@BBC?BBCCCCCBBCCDDBBBB?BBBB?BABABA@B>C?C??>?BCCCCBC?CCCAAA@BC>>>?8<<9999+9==9999999%9?<@:79CAADD8;88:>>6:7:@BAB?B;;;BAA?C?BBC=A::5:??@BFCBBCCCBBBBCBBBBBBBCBBA=?CB<>>7?998
@ATNG8:05079:03609
GATGGTAGAGAGAGCTCTCTCATCGTACTCATTCGTTTCGGAAGAGACAGGTACGTTAATAGTTAATAGCGTACTTCTTTTTCTTGCTTTTCGTGGTATTCTTTCTAGTTACACTAGCCTATCCTTACTGCGCTTCGATTGTGTGCGTACTGCTGCAATATTGTTAACGTGATTCTTGTAAAACCTTCTTTTTACGTTTACTCTCGTTGTTAAAAATCTGAATCTTCTAGAGTTCCTGATCTTCTGGTGTCTGATCTGTATCACTACCATCGACACTCCAAAGTCT
+
==>C:A<<ABBABBC;666666=>@BAA@>B@?AA@B=BB?B?AABEDDD?A?:595:2:4435:059AACCA>>373333$33383333&3;;;433/(/66(//6;;5;8888732-27::8:75555;<;;7;99:3779;;;9:9999;3---)--8277*2,2;::7525:157::<,<5;4:89::)::789(//5..../*/>;;;;;)./-,5(,--(-32366;2807@8746(-,,(,,,-999;=85//:/./5575??A?>;=;=>;BD6::7/
@ATNG8:05083:03619
GATGGTAGTCTCAGATAGTCTATAGTACTCATTGTTTCGGAAGAGACAGGTACGTTAATAGTTAATAGCGTACTTCTTTTTCTTGCTTTCGTGGTATTCTTGCTAGTTACACTAGCCATCCTTACTGCGCTTCGATTGTGTGCGTACTGCTGCAATTATTGTTTAACGTGAGTTCTTGTAAAACCTTCTTTTTACGTTTACTCTCGTGTTAAAAATCTGAATTCTTCTAGAGTTCCTGATCTTCTGGAGATATCATCAGCGAGCTACCATCGACACTCCAAGTCT
+
5555:>>>=CBCCDBCCC<9;CC@ABCBBBBC:;;B=AC9>@CBB@A@B@FC;;;?B>ABBB?C?BBBBBBBA@373333$3838898(737;/73;178.3339:=6?;377<<=458A;A:<<=<<576/58:90567:7889855582222160690222'2+2.775..).8.33333)528488==>*258>=3977799833:37777'.//2=5=68=488899AA;@5;=AAAA7;;@<>>>DH@>==???A;;;===>:?::99=---3-3-3767
@ATNG8:05084:03625
GATGGTAGGCGTGTGAGAGTCTGCCCAGAAGATCAGGAACTCTAGAAGAATTCAGATTTTTAACACGAGAGTAAACGTAAAAAGAAGGTTTTTACAAGACTCACGTTAACAATATTGCAGCAGTACGCACACAATCGAAGCGCAGTAAGGATGGCTAGTGTAACTAGCAAGAATACCACGAAAGCAAGAAAAAGAAGTACGCTATTAACTATTAACGTACCTGTCTCTTCCGAAACGAATGAGTACCTCTCAGACGCTCGTCCTACCATCGACACTCCAAAGTCT
+
55;>:>CC?CBDDCCBBCCCCBCCD>BBCA@AABBB@B@CC?@?CC?AA?A?@BB:9999);>BACAABBDABA=@B<<<<<,<?:@=ACCC3CBB?BBCCDCBB>;@=@@<@@>9><<<>===?>>>@>><<:=>==:;;;A>>;;7<=A;@<@BBBBBCC>?>@ABA;@@>ACC=>>777)9>:6=@CBC/??;?BAA@A???8<8<>>?:?;A????;?>;;955.69==>9@>><?>?A@AA>AAAB>>>@>==A@??<@??=@@BBBBB<<<:>>7>899
@ATNG8:05085:03623
GATGGTAGCGCGACGAGCGTAGACCCAGAAGATCAGGAACTCTAGAAGAATTCAGATTTTTAACACGAGAGTAAACGTAAAAAGAAGGTTTTACAAGACTCACGTTAACAATATTGCAGCAGTACGCACACAATCGAAGCGCAGTAAGGATGGCTAGTGTAACTAGCAAGAATACCACGAAAGCAAGAAAAAAGAAGTACCTATTAACTATTAACGTACCTGTCTCTTCCGAAACGAATGGTACAGAGAGTACGATATGTCTACCATCGACACTCCAAAGTCT
+
444:7<:BB;;:??B@696><;;<<056A5556BA@=A;999??:::;;*0*/>003737$75<;?@BCBBBBB>B<B=@>>05925.555&5;;8<66655:4429;??7??C@BCCBCBBCBAAAABBBA<@B??<@?>?BBBB@B=A6625><<<A=B>B888B?9<<70007;8:@@,///4//////$/75755532525:::;;;;B=?>>>:6;<///::597@>=6=8838?>CCAAAAAA?@@>>>@@A?==:9:16///;;;<;?:??7??<;
@ATNG8:05087:03630
GATGGTAGTAGTACACTAGTCATACCAGAAGATCAGGAACTCTAGAAGAATTCAGATTTTAACACGAGAGTAAACGTAAAAAGAAGGTTTACAAGACTCACGTTAACAATATTGCAGCAGTACGCACACTATCGAAGCGCAGTAAGGATGGCTAGTGTAACTAGCAAGAATACCACGAAAAGCAAGAAAAAGAAGTACGCTATTAACTATTAACGTACCTGTCTCTTCCGAAACGAATGAGTACGAGAGAGCACACGTGTCTACCATCGACACTCCAAAGTCT
+
;:458:=ABCCA<<BCBCBB@@:9;.5==39@==95.5.55===@@;<;29.4>>4444&45::;;;:<<;;;45596>>>+;95:.55)5;<8>?BDCC@AB?B@BB@CCE?A@AFBCBCBBBDCCCCDCBB;;6:@@>@?>?<?<@??7?ABBBBCC@AAABBA;?>9<B=6;;3333&3771;;;;<,7>8347999777).(.555.3.36:44.9<;::;=9<8:::87888889?@ABBGECCBB?><>???A=>>>>;>>>>??><=;/88-7===
@ATNG8:05090:03627
GATGGTAGCACACGAGATCTCATCTACTCATTCGTTTCGGAAGAGACAGGTACGTTAATAGTTAATAGCGTACTTCTTTTTCTTAGCTTTCGTGGTATTCTTGCTATTACACTAGCCATCCTTACTGCGCTTCGATTGTGTGCGTACTGCTGCAATATTGTTAACGTGAGTCTTGTAAAACCTTCTTTTTACGTTTACTCTCGTGTTAAAATCTGAATTCTTCTAGAGTTCCTGATCTTCTGGATATGAGTGACTCGTGCTACATCGACACTCCAAAGTCT
+
44<<9==:;95555556=<;;;666=<;:99.9@@;2<;15.555966;8<=669<B4:66=7<8<??@A@=882/////$/;+//99919@:9054<7;<9<?>:@?BB=BBCBB?BBB>B?CCD?;688;>;;;;;;:<;==8888=>888>8==><>D=B;>>A>>>AAA8;;AAB5B:=:88888(8::=>3;:A9:8:<;:-///(.///;6>5==9=>>>>>>=D=DAA@@@7:;=8=;;;B788@@>===;;7;///;;;@=:>><,--)---,
@ATNG8:05090:03634
GATGGTAGAGTATCATGTGTATCTCCAGAAGATCAGGAACTCTAGAAGAATTCAGATTTTTAACACGAGAGTAAACGTAAAAAGAAGGTTTTACAAGACTCACGTTAACAATATTGCAGCAGTACGCACACAATCGAAGCGCAGTAAGGATGGCTAGTGTAACTAGCAAGAATACCACGAAAGCAAGAAAAAGAAGTACGCTATTAACTATTAACGTACCTGTCTCTTCCGAAACGAATGAGTACACATCGTCGTGTCGTGCTCCATCGACACTCCAAAGTCT
+
555<7==B@@A@CBBBCBCCBCFCC@BBB@CAAA::8;?BABCCBB?@@<@4;;@@?AA@1@@EAAACCCCCCD>CA;<<<<*;B>B5;;;4;BA?BBBCBCC@@=@;996:?C?CDCC@A@BBBCCHCCBC@BABB=@@BBDDCC?B?B;;8;CCAAB@@=@@@===:00+/:>3===@>6000)0;;=?0:?<B@889>AAC5976=>>;?<?ACAA=B@@@BCG?C?BDD?CCB@CFDCBBCCCBCBBBCBBCCBBAAABC?CCCBBBAAAA?DC>C?99
@ATNG8:05096:03604
GATGGTAGTCTCAGATAGTTATAGTACTCATTCGTTTCGGAAGAGACAGGTACGTTAATAGTTAATAGCGTACTTCTTTTTCTTAGCTTTCGTGGTATTCTTGCTAGTTACACTAGCCATCCTTACTGCGCTTCGATTGTGTGCGTACTGCTGCAATATTGTTAACGTGAGTCTTGTAAAACCTTCTTTTTACGTTTAACTCTCGTGTTAAAAATCTTGAATTCTTCTAGAGTTCCTGATCTTCTGGCTCTCGTAGACAGATAATCGACACTCCAAAGTCT
+
A9997<:=@:>;?BCCCFKAFBBCCBDB@@@>BBCD>BC?A=@BAA@@@?AA:9:?A=ACCA<A0/0===ABBB<;;;;;,;>*//666.6978289938=700/;883=>>;;:?A:@@@=A=A@@=;;;;=AAAA=AAA????@AAA@??===8==?;?@=C=@@@888>;;59;;;=/<9=7<=>>>.;;===-7/6<;::??@C;==<<+9-,),,),)-62799=@??<A<ABAA==7:;A;A=>>>>@??;;;>;;;;;:;A===;;57;1;;//
@ATNG8:05054:03687
GATGGTAGCGCACACATAGATACAGTACTCATTCGTTTCGGAAGAGACAGGTACGTTAATAGTTAATAGCGTACTTCTTTTTCTTGCTTTCGTGGTATTCTTGCTAGTTACACTAGCCATCCTTACTGCGCTTCGATTGTGTGCGTACTGCTGCAATATTGTTAACGTGAGTCTTGTAAAACCTTCTTTTTACGTTTACTCTCGTGTTAATAATCTGAATTCTTCTAGAGTTCCTGATCTTCTGGTCTACTACACTGTACTCTACCATCGACACTCCAAAGTCT
+
55<=9=BBBBCCBBCGCBBCDBABBA@@AC;;6;AAA<BB@CABCCCCCC@BCC:;;;@BBCC?B@BCCCB;;;@<:9:9:':9239==6?>@B=BCB?BE:;=BCCEACCCDCDCB?B@@<@?CBBBBBBA=@@@@@GCCCCBBAD@@@ACCCC@EBB@BA>A?BBBBBFIBB@CECCD<C?B?;;;;;*:;;;C7;;;;BCCBBBAC@CC@BCCCD@D@ED@BBBCCDA?B?AAACCC<??@<ABBBBCCCCBBBDDCCBBBC?@@@AAABCCC>@@:@???
@ATNG8:05060:03652
GATGGTAGCATCTGCATATCTCACCAGAAGATCAGGAACTCTAGAAGAATTCAGATTTTTAACACGAGAGTAAACGTAAAAAGAAGGTTTTACAAGACTCACGTTAACAATATTGCAGCAGTACGCACACAATCGAAGCGCAGTAAGGATGGCTAGTGTAACTAGCAAGAATACCACGAAAGCAAGAAAAAAGAAGTACGCTATTAACTATTAACGTACCTGCCTCTTCCGAAACGAATGAGTACTATGTAGAGCTCTATACTAATCGACACTCCAAAGTCT
+
@@@C@CCCBBCC:;6BCABDBCCC9;;@?BBBA;;7;<@CCBBAC@GD@C@CAB;;:::)9;>@@BAA@<998-9?;;;:9$9949.555&5<<9=>?<99900-05<93==>=>@@ABA?ABB;;;BBBB@@AAC@CBBBBBBC?B?C@@>@ABCB@??=???AAA@CC>::9;>=977)399388<<<<%8;6///.88;=?<@;?AAB<A<>>CBC?BBB=@?@<@=??A;A@A899>ABABAAABABAAABBBBBA>>>A=A@>>>>>>><?>8?:;;
@ATNG8:05062:03668
GATGGTAGCGCGACGAGCGTAGACCCAGAAGATCAGGAACTCTAGAAGAATTCAGATTTTTCAACACGAGATAAACGTAAAAAGAAGGTTTTACAAGACTCACGTTAACAATATTGCAGCAGTACGCACACAATCCGAAGCGCAGTAAGGATGGCCTAGTGTAACTAGCAAGAATACCACGAAAGCAGAAAAAGAAGTACGCTATTAACTATTAACGTACCTGTCTCTTCCGAAACGAATGAGTACTGCGTCTCACTCCTCGCCTACCACTCGACACTCAAGTCT
+
8:=<8;<88///;:9:/55<95555)5595:9;::=8<8555554;7;<8<877768888$//)/9/44=554=5;455<::'44.4.444&4<<6==?==@B6;4;4:A9=9=.554<;<<=>?@>>CA?@=:;29:49?;949445;7<55.5.5;;;:;;8<;<BBB>BB=??A499999+7883;;;;+@=8>73378877,78<322/5389===8566549:0925>>5<<=7555;=9>///77545:;::58554.44;.4448333/////4:8::
@ATNG8:05062:03682
GATGGTAGGTGCACATGAGTGTATCCAGAAGATCAGGAACTCTAGAAGAATTCAGATTTTTAACACGAGAGTAAACGTAAAAAGAAGGTTTTACAAGACTCACGTTAACAATATTGCAGCAGTACGCACACAATCGAAGCGCAGTAAGGATGGCTAGTGTAACTAGCAAGAATACCACGAAAGCAAGAAAAAAGAAGTACGCTATTAACTATTAACGTACCTGTCTCTTCCGAAACGAATGAGTACGATGAGATCTCGTGTGCTACCATCGACACTCCAAAGTCT
+
CECC@CCC@CCABBCBDCCCCCBBA@CCC=BABCBB<@<ABBBCBB?BB@B@DDA:::::*;?BBCCDCCCCFD<A@>????,@B?BADDD;DBB?BCBBBCC??=?@BB?BBB@BBA@ABBBBCCCCCCBB?BC@@<AAAAABBB?B@CAA?ABCBBBBA?BBB@@@?BD=@AB>AABBA8@??9<<<<<<&<?;@999A===>;>;>ABB:>:=BBBB@BDBCABB>A>ADD>B??=?BBBFCAAAACCBBABBBBBB>>?AAA<AAA?>>>>>>;>=7BAAA
@ATNG8:05063:03666
GATGGTAGGCACTGCGCACACATCCCAGAAGATCAGGAACTCTAGAAGAATTCAGATTTTTAACACGAGAGTAAACGTAAAAAGAAGGTTTTACAAGACTCACGTTAACAATATTGCAGCAGTACGCACACAATCGAAGCGCAGTAAGGATGGCTAGTGTAACTAGCAAGAATACCACGAAAGCAAGAAAAAGAAGTACGCTATTAACTATTAACGTACCTGTCTCTTCCGAAACGAATGAGTACACATCGTCGTGTCGTGCTACCATCGACACTCCAAAAGTCT
+
BBAA><>C?@<;=BBBBBBBBCBBB>BCC@CBBB@@<A>BBCCCCC@CC@C?BA@=@@@@0@?CBAAAC?A98838=ACDED5CC@B5<;;.;CC?CCBCBBC;;:<@DI@CCC@BCBBCCCCCDCCC;;:B?CABB?AAAB???B=A=A@@=@CCBBDCC?CBBBCC?AA=:::<??BBB;AA@<@@@@A2><7<///<<>;;5;8===@:=8=ABAA>ABBBCCE@B@BBB=BAA>BBBBCBFBAA??889@@AAA@AABBBC?DCCBBBB=<<1889)9998
@ATNG8:05067:03667
GATGGTAGAGAGAGCTCTCTCATCGTACTCATTCGTTTCGGAAGAGACAGGTACGTTAATAGTTAATAGCGTATTTCTTTTTCTTGCTTTCGTGGTATTCTTGCTAGTTACACTAGCCATCCTTACTGCGCTTCGATTGTGTGCGTACTGCTGCAATATTGTTAACGTGAGTCTTGTAAAACCTTCTTTTTACGTTTACTCTCGTGTTAAAATCTGAATTCTTCTAGAGTTCCTGATCTTCTGGGTCTACGCTCGTCGCGCTACATCGACACTCCAAAGTCT
+
;55<:>CBBCCBBCC;66<<<<B@A:66;;==:CCCC>CD@C@CCCCBBB?BB@@@>A<@?@?4?4>C?>?BBBB>BCCBB3BC?BBBB=BBBB?BB@;@@000;@AA=@BBAA>:;=AAD<A;AAAAAAAA:==::4;;;;===?;;;=@@===:>==:>?5;5;>>=>=>=;7999::.=9?;?;@@@,::666)------799<1888(2555;494..-.3778551569?8::A<=::9097<<======;;;@A==>>99===///@@7;;.<<<-
@ATNG8:05072:03652
GATGGTAGTCTCAGATAGTCTATAGTACTCATTCGTTTCGGAAGAGACAGGTACGTTAATAGTTAATAGCGTACTTCTTTTTCTTGCTTTCGTGGTATTCTTGCTAGTTACACTAGCCATCCTTACTGCGCTTCGATTGTGTGCGTACTGCTGCAATATTGTTAACGTGATTCTTGTAAAAACCTTCTTTTTTTACGTTTACTCTCGTGTTAAAAATCTGAATTCTTCTAGAGTTCCTGATCTTCTGGAGATACACATGAAACTCTACCATCGACTCTCCAAAGTCT
+
C@?@@C=BBCDCCCBBBCCICBBBBBCCCD@A?@DDD>BB@D@CBBCDDD@CCCBB?A=AA;;6;=AABCCBBBEABBBBC2BC>AABA<@A;<9<CB?BC:;;;D@A?ABEDBBCE?@ACAC@CECBBBBFACCCB=A@A@@@BAC;:;@BBAA?@@@=@@?B<@;;9@@8?B;@;::::(9<B<:9;:;:;#;@:9:,5>@999BBB?4:::9'9:;9D9::;C?BBBBB@@=@@AAABBB=@@H@BA;;;AAAABABB=ABABBD@BB:::@@@@B399/9=>?
@ATNG8:05074:03679
GATGGTAGCAGACGTGATAGAGCGCCAGAAGATCAGGAACTCTAGAAGAATTCAGATTTTAACACGAGAGTAAACGTAAAAAGAAGGTTTTACAAGACTCACGTTAACAATATTGCAGCAGTACGCACACAATCGAAGCGCAGTAAGGATGGCTAGTGTAACTAGCAAGAATACCACGAAAGCAAGAAAAAGAAGTACGCTATTAACTATTAACGTACCTGTCTCTTCCGAAACGATGAGTACGATGAGAGAGCTCTCTCTACCATCGACACTCCAAAGTCT
+
@=B=@CCCBB@@@@@ABBBBCCBBE?CBB>AAB@A@=@>@CB;:9C???=?=AAA:999+9;897?????779+8<;:994$4949.555&555.5;;;<=;9=.929?:?@B899C=B=>>><<<<=5558=::?=?@?AA???5;5;;;59@@@@AAA9?><84767307?:5::===3373/33<==+=B7B=BBB;:;97=9::9:*/+/=@=<;@BB:98B?B>AAB<C?>???BCCCBBBBBCCDDA@>>>A;;;@?<@@???=768;19919979
@ATNG8:05086:03672
GATGGTGATACTCGCTGATACACCCAGAAGATCAGGAACTCTAGAAGAATTCAGATTTTTAACACGAGAGTAAACGTAAAAAGAAGGTTTTACAAGACTCACGTTAACAATATTGCGGCAGTACGCACACAATCGAAGCGCAGTAAGGATGGCTAGTGTAACTAGCAAGAATACCACGAAAGCAAGAAAAAAGAGTACGCTATTAACTATTAACGTACCTGTCTCTTCCGAAAACGAATGAGTACACACTCTCATATGACACTACCATCGACACTCCAAAGTCT
+
<BBB?BC@A@ACBDCAAA;99BBD>CBB?BCCB@@<@=??@???D?AA>A?BBBBBDDD3B?BBA>>?BBCCG>A@;;;;;*4@<@.;;;&:@@=@?CBBBA9;79=@@=B;:59:A=@???BAACCBBBB?AA@@9?989?;>>=A<@@@=?::9?@@?>BBBBBB?BB?BBA298977)3;;5355555#525522:@5654;5:===8=;@;;;>=@@@AAAB;?89:97)24438888445<<====B=CBBAA@AA?>?A?A@BBB@@@BB=BB<@@AB
@ATNG8:05087:03688
GATGGTAGCTTCTGCTCTGACTCTCGTACTCATTCGTTTCGGAAGAGACAGGTACGTTAATAGTTAATAGCGTACTTCTTTTTCTTGCTTTCGTGGTATTCTTGCTAGTTACACTAGCCATCCTTACTGCGCTTCGATTGTGTGCGTACTGCTGCAATATTGTTAACGTGAGTCTTGTAAAACCTTCTTTTTACGTTTACTCTCGTGTTAAAAATCTGAATTCTTCTAGAGTTCCTGATCTTCTGGTATACACACTCGCTCCTACCATCGACACTCCAAAGTCT
+
CDDD?CCC996;CBBCDBBCCCBBBDDCCCB??=?DEG?CB>A?BBBCCCC@BBB9:8;?CCBC@C@BCCCC::;C@CCEGG5A@?@BBE=CCBB@ACC?CC?@AAEDC@CCCBBCCC@BBB?B@CBBBBBAA=ABAA?CCBBCBBBBCDCAACA??CCC=BB?B>AACCCCCCC@CCDDD;C@B;;:9:9*9CAA@=BBBBBCCBBC@BBBB3B@@@B@CACC@BBCCCCC>A>ADCCCC>AAB@BCCEECBBBBBBAAA>BAB?BBBCCCC@@A?CC=C999
@ATNG8:05092:03661
GATTGTCTCTGAGAGTAGTACTCATTCGTTTCGGAAGATACAGGTACGTTAATAGTTAATAGCGTACTTCTTTTTTTTTCTTGCTTTCGTGGTATTCTTGCTAGTTACACTAGCCATCCTTACTGCGCTTCGATTGTGTGCGTACTGCTGCAATATTGTTAACGTGAGTCTTGTAAAACCTTCTTTTTACGTTTACTCTCGTGTTAAAAAATCTGAATTCTTTCTAGAGTTCCTGATCTTCTGGAGATACACATGATACTCTACCATCGACACTCCAAAGTCT
+
@?B:ABBBBCDCCDCCCCAAAABBB?A@@@;@C@D?@@CDBBC@::;BB?B@CBAA<@8???<?>B00,000000000"09698@>9>;;?7?7:;9>-00<<=@=@@???@A@599A?B=AABBBBAC@CEB@?BBB@AABAAACC;;:::4:7805@:A=A>>>AA@99399:9:*5/6/55525$266892:>:<>?A=>=;BDDEF(B86555:5:=>6<@AA?@@?C@CCBBBE>??C?AA@???@@@???BBCDCCCB???999AA@?@39929AAA
@ATNG8:05096:03654
GATGGTAGGCGACATACATACGCGCCAGAAGATCAGGAACTCTAGAAGAATTCAGATTTTTAACACGAGAGTAAACGTAAAAAGAAGGTTTTACAAGACTCACGTTAACAATATTGCAGCAGTACGCACACAATCGAAGCGCAGTAAGGATGGCTAGTGTAACTAGCAAGAATACCACGAAAGCAAGAAAAAGAAGTACGCTATTAACTATTAACGTACCTGTCTCTTCCGAAACGAATGAGTACGATGAGAGAGTCTCTCTCTACCATCGACACTCCAAAGTCT
+
ABCC@DCC?CCBBBCCCCFDCCBBB>BBC?CCCBBC?@?BCDEEBC@BB@B?BC;;;BBC3DACCHCCBB;;;@6@;;9555$9>4;7<>>0>>>=AA:;9>>00-06>>:?<@>@BBBBCBCBCCCCCCCCACCBB?@@CCCCBB>B>B@@<@A@AAAAA?BCCCCB?BD>AAC?BBBBD>B@@=?EDDC3BB>A@@@CCCCC?B?BB@A<@=AACBB>ABBBAA@@D@BCD>D;:8:AA@AABBBBBBBBBBBBBBBBCAA<AB@CCCB@A=@@@<BB=B>>>
@ATNG8:05048:03722
GATGGTAGATACTCGCTGATACACCCAGAAGATCAGGAACTCTAGAAGAATTCAGATTTTTAACACGAGAGTAAACGTAAAAAGAAGGTTTTACAAGACTCACGTTAACAATATTGCAGCAGTACGCACACAATCGAAGCGCAGTAAGGATGGCTAGTGTAACTAGCAAGAATACCACGAAAGCAATAAAAAGAAGTACGCTATTAACTATTAACGTACCTGTCTCTTCCGAAACGAATGAGTACACATCGTCGTGTCGTGCTACCATCGACACTCCAAAGTCT
+
A@AB@BBCCCCCCABACDDDCBBCC=CCC@CCCCAA>@?BBCBBBB>BB>B>A?=78887(8=CCDABBCCAA?6<>:;;;;*;B>B=AAA7ACB?CCCBCCCCC@C@BA?AAA@CCABBBBCBCBDDCCCC?BDBB?BABBCCBB>B?B??=@BBCCACA=AAAAAA?CC?ABB<??BBF>BBB?B@@@@/@@<@AAACA@<<472:=?A:=:=?BAA@BCAAABB@C@CBB=BBD?BBAA@CCCDC;;;899CC999CBBCBB?BCBBB?@>>>5;:1;889
@ATNG8:05062:03716
GATGGTAGGAGACACGTCGCACACGTACTCATTCGTTTCGGAAGAGACAGGTACGTTAATAGTTAATAGCGTACTTCTTTTTCTTAGCTTTCGTGGTATTCTTGCTAGTTACACTAGCCATCCTTACTGCGCTTCGATTGTGTGCGTACTGCTGCAATATTGTTAACTTGAGTCTTGTAAAACCTTCTTTTTACGTTTACTCTCGTGTTAAAAATCTGAATTCTTCTAGAGTTCCTGATCTTCTGGATACACTCATGTGCACCTACCATCGACACTCCAAAGTCT
+
::<=?ACC@BBBC@;;966<<DBB=BCC>?;A7@@BB<BB?B?@@@A@@@;?@A@B>B6;4<;494:<?@@A?:A>====<'<=.37<<;5==;;8;;;4774:98??B>BAAAC>??>@@@<@<@@@??;;;9=>?@<@==>B;;;@@AA>>887<@@@;??=D=AA=AA@CCC@CCBBC9A>B;;;;;;*;@CCI<;:CCA@ACBB?BCCC3B;;:A?A?;;9:CAB@??@C?CCCCBB=??C@DBAAB?AB?;;;>=@@=@@@==:;;?>@@8818=4<=;;
@ATNG8:05063:03714
GATGACATATCGTACTCTCTGTACTCATTCGTTTCGGAAGAGACAGGTACGTTAATAGTTAATAGCGTACTTCTTTTTCTTGCTTTCGTGGTATTCTTGCTAGTTACACTAGCCATCCTTACTGCGCTTCGATTGTGTGCGTACTGCTGCATTATTGTTAACGTGAGTCTTGTAAAACCTTCTTTTTACGTTTACTCTCGTGTTAAAAATCTGAATTCTTCTAGAGTTCCTGATCTTCTGGGTGCGCTACAGTCTCTCTACCATCGACACTCCAAAGTCT
+
CBBBBCBBBBBBBDBBBBBBBCBBAA::5:::;0<A?AABBBBBBB@BDBBB?B@CCBB@D?AACCCBB@?;99999)9@;=;;818;?=>B@A?AA<9:9BBB@CCBBBBBB?BAA<A<AA<<>>>><A@9;5:9?A>>>@@@@?DA@@==:>@>AA<A<A@@>>>A@A:==ADD;D;@<@AAAA/?A>>>16/////9;7;8;EDE/A<<=A;A9;:5:@=?>?><@8;;AA==5;;==5===B>>>??>>>A>>><<<7=///====9967;4;---
@ATNG8:05065:03711
GATGGTAGGTGCAATGAGTGTATCCAGAAGATCAGGAACTCTAGAAGAATTCAGATTTTTAACACGAGAGTAAACGTAAAAAGAAGGTTTTACAAGACTCACGTTATCAATATTGCAGCAGTACGCACACAATCGAAGCGCAGTAAGGATGGCTAGTGTAACTAGCAAGAATACCACGAAAGCAAGAAAAAGAAGTACGCTATTAACTATTATCGTACCTGTCTCTTCCGAAACGAATGAGTACCTCTCAGACGCTCGTCCTACCATCGACACTCCAAAGTCT
+
DEBB?BCD@CBBB@DCCCCCCCBB@DCC?CDAAAB>A>ABCDBCC?AA=A?BB?=;;;;.;=ACBBBACCBBB9@@99999(9>9<9=??5?CD=D;;:?>>CA=@A@@:AAA;@@?;;;@@AAAA??AAA;AAAA:=<=;;<==9<=A=><>>==?A@@;@AAA?=:?D;A?A;>>>>>7;75/66666)//)/==<AA@??=?<>>=A<>?888<==BA:99@@=E;>>@:@@A<<====>>=>>>AAAB@;;<??@A<AAA<A>>>>>=?==:<=6=>>>
@ATNG8:05067:03738
GATGGTAGATATATGCACGCTCTACCAGAAGATCAGGAACTCTAGAAGAATTCAGATTTTTAACACGAGAGTAAACGTAAAAGAAGGTTTTACAAGACTCACGTTAACAATATTGCAGCAGTACGCACACAATCGAAGCGCAGTAAGGATGGCTAGTGTAACTAGCAAGAATACCACGAAAGCAAGAAAAAGAAGTACGCTATTAACTATTAACGTACCTGTCTCTTCCGAAACGAATGAGTACGAGAGAGCACACGTGTCTACCATCGACACTCCAAAGTCT
+
::<:?A969BCCBBCCDDCCAABDD@;:;>@AA@@@?C@AA:99AA=AA?C?BA?>>CCC2B<>998CC@>>>?8??;;;;.4@7?4?>@0AAA=@;9;9@@BB@C@BE@CBB@CAAABCBBBBBBB@@@A?BBAA@CCCC@:::;@<@@@=@CBCCCEC?CBBBBB?AB?@AA>AA@A@;A?>9?CCBC3??;;;;;????A<@=@@??;?6;;BCC@CCCBBBC@B?AA@=@:939AAADCDCB998BAAAAAB??;BCC;;7;;;===BB??<?@9@===
@ATNG8:05068:03730
GATGGTAGAGTATCATGTGTATCTCCAGAAGATCAGGAACTCTAGAAAGAATTTCAGATTTTTAACACGAGAGTAAACGTAAAAAGAAGGTTTTACAAGACTCACGTTAACAATATTGCAGCAGTACGCACACAATCGAAGCGCAGTAAGGATGGCTAGTGTAACTAGCAAGAATACCACGAAAGCAAGAAAAGAAGTACGCTATTAACTATTAACGTACCTGTCTCTTCCGAAACGAATGAGTACACACTCTCATATGACACTACATACGACACTCCAAAGTCT
+
;59:.4444:555;;//////;==>:=9934444::.4.4:::;555)59.55)55::<<<<)/,/-777-//799)///////$5<6;.555&5<<9599998844.35::299:4999:<====@;;959::29>?><A@@@@AAA<B>A;;79@B@@??B?CA@@;;+.-)---(/666617;;13333&3718;=AA@?>>:==B;;83818=@;;5;;?>?A@;<788<588849::443;8;77889899734533;;//-------,5-/(/919633
@ATNG8:05070:03709
GATGGTAGCAGACGTGACAGAGCGCCAGAAGATCAGGAACTCTAGAAGAATTCAGATTTTTAACACGAGAGTAAACGTAAATGAAGGTTTTACAAGACTCACGTTAACAATATTGCAGCAGTACGCACACAATCGAAGCGCAGTAAGGATGGCTAGTGTAACTAGCAAGAATACCACGAAAGCAAGAAAAAGAAGTACGCTATTAACTATTAACGTACCTGTCTCTTCCGAAACGAATGAGTACGTGTGCGACGTGTCTCCTACCATCGACACTCCAAAGTCT
+
55<=:=CBBDCEDDDCBBICECCCD?BBB?BBBBBB?B?CBB??@C@CC?B?BAA??=<<.=<ABBBCCBCA@@;@BDCC>CCB=A<@@@7ADDAGB@BCCCCE@B@CC@CDC@BBCCEBBBCCCCCCCCC?BBBA<ABBB@@@@<??A??=?DBBBBBB@BBBBBC>BB>BBD=??BBC>>>><>AAAA/AB<A666@@@AB:>:=@AA:>:>ACBC@BBAAAED?A=ACC>CBB?BBCCBBBAAACCCBAAAC??@@><<6616;<>?@>>>@<@A:=788
@ATNG8:05073:03724
GATGGTAGAGAGAGCTCTCTCATCGTACTCATTGTTTCGGAAGAGACAGGTACGTTAATAGTTAATAGCGTACTTCTTTTTCTTGCTTTCGTGGTATTCTTGCTAGTTACACTAGCCATCCTTACTGCGCTTCGATTGTGTGCGTACTGCTGCAATATTGTTAACGTGAGTCTTGTAAAACCTTCTTTTTACGTTTACTCTCGTGTTAAAAATCTTGAATTCTTCTAGAGTTCCTGATCTTCTGGGGCTGGCTGATATGCGCTACCATCGACACTCCAAAGTCT
+
444;.44:<<@ABBBBAAAA?=;;;<<<>>BB@CCC=BBAG@A@>BA;;59:5556@>BBCC>B?A@@>>:@<@3888::)886;799(399965557:@<>?>BBB?AAEBBBCC?CBB>A>ABCCBBB>=====9===??A@@@;;::A:::<>>><AC=B588B@???=<8989=?3=9<5<<9;;.::;AC:B;:;@@;;;B<<<<;(///)/95877717==;=>=<A<AA??==79////)/--),,,-226-//99:=5;>;;@@<<<>8==9<>>@
@ATNG8:05075:03710
GATGGTAGACATATCGTACTCTCTGTACTCATTCGTTTCGGAAGAGACAGGTACGTTAATAGTTAATAGCGTACTTCTTTTTCTTGCTTTCGTGGTATTCTTGCTAGTTACACTAGCCATCCTTACTGCGCTTCGATTGTGTGCGTACTGCTGCAATATTGGTTAACGTGAGTCTTGTAAAACCTTCTTTTTACGTTTACTCTCGTGTTAAAAATCTGAATTCTTCTAGAGTTCCTGATCTTCTGGGTCTACGCTCGTCGCGCTACCATCGACACTCCAAAGTCT
+
BCBC?BA@>DCBBBCC>>>AAA@@CCCCCDEE@BAAA?AD?C@CCBBBBC@BBABA?B@BBBB?B?CCBBBBCBF?A@@:@+@:4=866)28887<@?;>?>??;>>?<@@@==<AA=B>>9><==<A>==A;A@@@99;=AA:::ABAAA@===;>>A<@<@;@<????>BB>>:>AABB5B<A:==CDD/A978>6988///;<<?=BABA/@>>;=7=///9=:::=@@;?:==????7;;@?7:::///6996:;=9;667=9::;=@@@;;;;=<29996
@ATNG8:05077:03749
GATGGTAGAGAGAGCTCTCTCATCGTACTCATTCGTTTCGGAAGAGACAGGTACGTTAATAGTTAATAGCGTACTTCTTTTTCTTGCTTTCGTGGTATTCTTGCTAGTTACACTAGCCATCCTTACTGCGCTTCGATTGTGTGCGTACTGCTGCAATATTGTTAACGTGAGTCTTGTAAAACCTTCTTTTTACGTTTACTCTCGTGTTAAAAATCTGAATTCTTCTAGAGTTCCTGATCTTCTGGGTCTACGCTCGTCGCGCTACCATCGACACTCCAAAGTCT
+
BBBB@CBCCCCCCAB;;;CCCCCBBBCCCCDB@BBBD>BB@D@CBBBCCC@BCAAB?B=??BB?C?BBBBCDDBB?>?@@@.>@9@999,3>>?577B>BC=@>BBAA?BBBBCAAC==>=;>=AAAA>>;>;?>>><?>?:::@@@AAAD==<=8===:>B;?<?@@@AAABB<===BB5?<?<<8888,8;99;---9---379=8:;:;*:///;5;4>><>?>@>>>=B<@?BAAA7;:BB:A@ABBAA@@@@@@AAAAAA<AA???@@======1999/
@ATNG8:05096:03713
GATGGTAGTGCGTGAGAGAGAGACCCAGAAGATCAGGAACTCTAGAAGAATTCAGATTTTTAACACGAGAGTAAACGTAAAAAGAAGGTTTTACAAGACTCACGTTAACAAATTGCAGCAGTACGCACACAATCGAAGCGCAGTAAGGATGGCTAGTGTAACTAGCAAGAATACCACGAAAGCAAGAAAAAGAAGTACGCTATTAACTATTAAACTTACCTGTCTCTTCCGAAACGAATGAGACTACTCTCAGAGACACACTACCATCGACACTCCAAAGTCT
+
:8<=?>CBBBB@@;BB669;9>695)5::5666>>>@E?@;;;:9<7;;8;7=><97333$3,33:;:9==:::+:>;9994$44.5.555&5:<5<<;;<=???;C?BBB=B>BBAAADAAAC::9B>==>>>9945;;<>@995;=A??<????@@@B@CAA@@B???:>>=:@AAAA:<>@<AAAAA/5806657999<=5:48552+22'2:175.52558>;6;68<:3755/366......6677;=<;232266755/55559777;<5<A999//
@ATNG8:05097:03739
GATGGTAGGCGACATACATACGCGCCAGAAGATCAGGAACTCTAGAAGAATTCAGATTTTTAACACGAGAGTAAACGTAAAAAGAAGGTTTTACAAGACTCACTTTAACAATATTGCAGCAGTACGCACACAATCGAAGCGCAGTAAGGATGGCTAGTGTAACTAGCAAGAATACCACGAAAGCAAGAAAAAGAAGTACGCTATTAACTATTAACGTACCTGTCTCTTCCGAAACGAATGAGTACCTCTCAGACGCTCGTCCTACCATCGACACTCCAAAGTCT
+
45=>9=B>?CCBBBBBCICCCBB@@=ABA>CGCCA@6;6;BBBBAA?AB?B@BDDCCDCC5C@CCCCCCCCBBB<AA@@@@@0@B?D;AAA7ABB?CBBBAACCL@G@CC@CBB>@@CCBBBBBCCCA@@AA?CABA>BBBBB@A@9>;?@A=ABAAAB@A>ABBBBB?BB?BBE@BBB@@7>00,/;===,893>:;:BC???6:5;===>D=?>>AB<BB??;;;<A=AAA:@AA=????::9>??>>@BA???@@@AA>ABB>=>CCBBBBCB?BG>D???
@ATNG8:05050:03796
GATGGTAGTGATACAGATCAGACACCAGAAGATCAGGAACTCTAGAAGAATTCAGATTTTTAACACGAGAGTAAACGTAAAAAGAAGGTTTTACAAGACTCACGTTAACAATATTGCAGCAGTACGCACACAATCGAAGCGCAGTAAGGATGGCTAGTGTAACTAGCAAGAATACCACGAAAGCAAGAAAAAGAAGTACGCTATTAACTATTAACGTACCTGTCTCTTCCGAAACGAATGAGTACCTCTCAGACGCTCGTCCTACCATCGACACTCCAAAGTCT
+
BBBB@BBBBCEBBBCCCCBCECCCD@CCC=BCCCA@<@?CCCAAAA?BB>B??=>799:9'98BABBBBCCBBA9=>99999*;C=?5;;;&9@<=>CCCECFCC?C?BB@BCB?ABCCDB@@CCCCCCCCC?BCBB@ABA@??@@<A?B@A?ADCBBACC?BBBAAA?BD?>=>?BBBBB>BBB?BBBBB3BD?@:88A@>>>:>:?@AA<>;>>B@@>ABAAABB>A>ABC=BBB?BDCBBBC?BBBB>>>@@@A@@@@:?97279;=@@@@>>;>A:@676
@ATNG8:05051:03772
GATGGTAGGCACTGCGCACACATCCCAGAAGATCAGGAACTCGTAGAAGAATTCAGATTTTTAACACGAGAGTAAACGTAAAAGAATGGTTTTACAAGACTCACGTTTAACAATATTGCAGCAGTACGCACACAATCGAAGCGCAGTAAGGATGGCTAGTGTAACTAGCAAGAATACCACGAAAGCAAGAAAAAAGAAGTCACGCATATTAACTATTAACTGATACCTAGTCTCTTCCGAAACGAATGAGTACATAGATATAATCGACACTCCAAAGTCT
+
???@394<244999455<=>==<<<3;;=8<<<@AA<=;:://///72896;9><554?==,<837333388668/8/----&-6(--(/77+768079///9;445/58=<7<;?;>@?=@A;;<@556=6669AA@A>@===BCCC@C?B;;8;BBAA988=>>=BBC?BB=??A>B8===8837/757788%56266657522277280559938377577;;<8009///74905:C9>>>5877777766796557705779<===?<>E;B???
@ATNG8:05060:03778
GATGTAGCGCATATCAGCGCAGCCCAGAAGATCAGGAACTCTAGAAGAATTCAGATTTTTAACACGAGAGTAAACGTAAAAAGAAGGTTTTACAAGACTCACGTTAACAATATTGCAGCAGTACGCACACAATCGAAGCGCAGTAAGGATGGCTAGTGTAACTAGCAAGAATACCACGAAAGCAAGAAAAAGAAGTACGCTATTAACTATTAACGTACCTGTCTCTTCCGAAACGAATGAGTACTGCGTCTCACTCTCGCCTACCATCGACACTCCAAAGTCT
+
DDCBBBBBCBBBCCCDBBCCEBAA<ACC@CCBBBB?B@CCBBBBB?BB?B???A;;;;;*;@DEECCCBCB@@;@B9::::*;D<A<ABC9BCHACCCDDCCBB?B@@@>@BD>BABABBCCCCCCCCBBB?BBBF@BABBCBBB?B>A::;;BCECBBD?AAACCC@BB?BAA>AAAAD=???>@@@@@2AA>AAAAAABAB<;7;AAA=@<@BDCC?CBBBBBB?B@BCC=BBD????BBBBBBBBBBBC@@@C@?@B@CBB?BCDCCCCCBC?CD?C@??
@ATNG8:05061:03799
GATGGTAGCTATACGTATATCTATCTCATTCGTTTCGGAAGAGACAGGTACGTTAATAGTTAATAGCGTACTTCTTTTTCTTGTTTCGTGGTATTCTTGCTAGTTACACTAGCCATCCTTACTGCGCTTCGATTGTGTGCGTACTGCTGCAATATTGTTAACGTGAGTCTTGTAAAACCTTCTTTTACGTTTACTCTCGTGTTAAAAATCTTGAATTCTTCTAGAGTTCCTGATCTTCTGGACGACGCGCACTGACACTACCATCGACACTCCAAAGTCT
+
:;99>@EBCB<;CBBBCCCCCBBBAAC;:7:BBC>DC@C?@?@ABCC?AABCB?B@CAAA>A=A@AA99;@D:99889)881787(3?>;6;:<68;78<>?BC>BABCBBCBABCC=A<@@@@@B;;5;:@=<ABBCCCAAABBDCDDBB?BBA=?><>>=AAABBABB>B@@??1=9<98999+8?<;;1<@@=BBBBAA39999(798,5>1916;9===B969:C@D;99BB7?@C?BB@@;<<>99595<<;598B>BBBBDBBBBC?CC>C99:
@ATNG8:05063:03791
GATGGTAGCGCATATCAGCGCAGCCCAGAAGATCAGGAACTCTAGAAGAATTCAGATTTTTAACACGAGAGTAAACGTAAAAAGAAGGTTTTACAAGACTCACGTTAACAATATTGCAGCAGTACGCACACAATCGAAGCGCAGTAAGGATGGCTAGTGTAACTAGCAAGAATACCACGAAAGCAAGAAAAAGAAGTACGCTATTAACTATTAACGTACCTGTCTCTTCCGAAACGAATGAGTACAGAGAGTACGATATGTCTACCATCGACACTCCAAAGTCT
+
55;<7<;6;AABCCCDCCCCBCCCC>BBGA;;;C@@5;7;??@@@A???9?8;<999;;;':<BAECCCCCBBB9BC::::;*;C5;5:::&9CEA@CCCCBBBC?C@CD?BBB?CBCCCBAAABBCBBBCC?BD@@>@CDAAB::8;?BBB@BBDCCDDD?CCCCCC@BB?BBC@BBBBA=B??<?AAAA3BC@BBBBBBBBD<:7:==>1617=@@@?BBBBBCB@B?BBC=CBB?BBCCAAAAACCCC@@ABBBBBB@@A>><=@??>>>@@A=FC>A>??
@ATNG8:05065:03781
GATGGTAGCTCTGCTCTGACTCTCGTACTCATTCGTTTCGGAAGAGACAGGTACGTTAATAGTTAATAGCGTACTTCTTTTTCTTGCTTTCGTGGTATTCTTGCTAGTTACACTAGCCATCCTTACTGCGCTTCGATTGTGTGCGTACTGCTGCAATATTGTTAACGTGAGTCTTGTAAAACCTTCTTTTTACGTTTACTCTCGTGTTAAAAATCTGAATTCTTCTAGAGTTCCTGATCTTCTGGATACACTCATGTGCACCTACCATCGACACTCCAAAGTCT
+
CDAC@BBBBB=BDBCCCCCCCBBCBCCBBB;:9;AA@:AC?C@BBBBDBC@CBDBB?B=A@AA<B?AADDD;:6C:B@B@A0>@<?BBD>EBCB>BBA>@B8;;BCBC@BFDCCCCC@CBB=@=@ABBBBBB@@@@A?BBBBBDDDCA@ACCCBC?BCA@CC@C?BBCBBBCCCACCCCC<B?E>;;;;;*;BCCL?DABACB@>>>2:;;;*;??AD?@?@C?BBCBBBC?B?ACCCCC>AAC@BBDBBBCCC@@@BCBB@?@A@BBBBBBBBBB?CC=B999
@ATNG8:05070:03763
GATGGTAGTGCGTGAGAGAGAGACCCAGAAGATCAGGAACTCTAGAAGAATTCAGATTTTAACACGAGAGTAAACGTAAAAAGAAGGTTTTACAAGACTCACGTTAACAATATTGCAGCAGTACGCACACAATCGAAGCGCAGTAAGGATGGCTAGTGTAACTAGCAAGAATACCACGAAAGCAAGAAAAAGAAGTACGCTATTAACTATTAACGTACCTGTCTCTTCCGAAACGAATGAGTACGTGTGACGTACGTGAGCTACCATCGACACTCCAAAGTCT
+
CBCB?BCDDCCBBBCGDCCBBBA@@;@BB@CDDBBB@C@DCCCBBA@AB@C@CCA8999+8;@AABAAAA@AA;>@;;;;;*;C5;5;;;&9@@?BCCCDCBCB>B?BA?BBB?BC::;CCCCCCCBBCCC?BB@@>AABCBBBB796:::6;CCCCCCC?AAACCC@AA>ABB?BB???<=?@?ABBCB2BB<@>>>>=<<<5:7;>>A6;5;=A;;6;BA@ACC<;9;;;5:00*0>::<??????BBCBBBBBBBB@A@0000@@@B?>>>B9==4@@==
@ATNG8:05070:03789
GATGGTAGGACGAGCGTCTGAGAGGTACTCATTCGTTTCGGAAGAGACAGGTACGTTAATAGTTAATAGCGTACTTCTTTTTCTTGCTTTCGTGGTATTCTTGCTAGTTACACTAGCCATCCTTACTGCGCTTCGATTGTGTGCGTACTGCTGCAATATTGTTAACGTGAGTCTTGTAAAACCTTCTTTTTACGTTTACTCTCGTGTTAAAAATCTGAATTCTTCTAGAGTTCCTGATCTTCTGGCGCTCTGTCACGTCTGCTACCATCGACACTCCAAAGTCT
+
AAAB?AAA?A??A@::666==?@D?BAA?AAA<AAAB=BJ@B@CCHBBBC@CBHCC?B9;;AA5<7;A@A>9:9@=>?@@?0@A=A@@@<@CEJBCBCABB@CCCDBC@BCDDCBBD@GDC?B@BBBBCBBB?B;;;@CBBBBBBBCBBACCBCB@AAA@BB?B?B?@A;;<;;7;CCBC<C>C>;;;;;*<CBBC=CBB@@A@@?@<BBBB5BAAAB>B>AB@CCBACCE@B@BCCFCC@CBC?C;;;BCDDHECCCBBAABCCABCBBBB998A>@C:??AA
@ATNG8:05073:03783
GATGGTAGCATCATGCATATCTCACCAGAAGATCAGGAACTCTAGAAGAATTCAGATTTTAACACGAGAGTAACGTAAAAGAAGGTTTACAAGACTCACGTTAACAATATTGCAGCAGTACGCACACAATCGAAGCGCAGTAAGGATGGCTAGTGTAACTAGCAAGAATACCACGAAAGCAAGAAAAAGAAGTACGCTATTAACTATTAACGTACCTGTCTCTTCCGAAACGAATGAGTACTGCGTCTCACTCTCGCCTACCATCGACACTCCAAAGTCT
+
=85526=CCBBA@@AACBCBCCB@@:?AA<ACCA?A?@?CCC?>@A=AA>A>BBBBBDD9A>ACBB@??@0/*/>0000);A4;5;A9BBB?BBCBBCCBE@C@BB?BBB>A@DCDCBBBBBDDDDCC=AADD?BABBCBA@>A?CBB@BCCCCCCC?CCBBBB?BB?BCC?BBBBB<???<>==?>.>A<@@@@BAA9<1718>AA1818?@@@@CCAAADB@B@BBC>C999:CCCCBCCCCCCCCBABACBBBC@CBB?BBBBBBBA@A;??8????
@ATNG8:05086:03789
GATGGTAGTCCAGATAGTCTATAGTACTCATTCGTTTCGGAAGAGACAGGTACGTTAATAGTTAATAGCGTACTTCTTTTTCTTGCTTTCGTGGTATTCTTGCTAGTTACACTAGCCATCCTTACTGCGCTTCGATTGTGTGCGTACTGCTGCAATATTGTTAACGTGAGTCTTGTAAAACCTTCTTTTACGTTTACTCTCGTGTTAAAAATCTTGAATTCTTCTAAGAGTTCCTGATCTTCTGGTATGACTAGTGTACTACTACCATCGACACTCAAGTCT
+
;;><266==@:=<<<>>>><@;;==599@;;8;DDE@CB@B@CEBAAAD?BA?::7;;?>??>B>AABBC:93737;=<?)7867555-5CCCAEA@=>>;?@BBBB>BB?;;:@@:>>>:=:=?>===;;5:>>=178<<9:8777777555716676AA;A;AAC666989)/////'/39/7767(59996)225855833727;;;)..5/75.5/3829//(-6--(--3--/8939<<6<:::AA@@@@>>>:;;?A??;>;;;>;79---+-777
@ATNG8:05086:03795
GATGGTAGTATCTGCACACTCTGTCCAGAAGATCAGGAACTCTAGAAGAACTCAGATTTTTAACACGAGAGTAAACGTAAAAAGAAGGTTTTACAAGACTCACGTTTAACAATATTGCAGCAGTACGCACACAATCGAAGCGCAGTAAGGATGGCTAGTGTAACTAGCAAGAATACCACGAAAGCAAGAAAAAGAAGTTACGCATATTAACTATTAACGTACCTGTCTCTTCCGAAACGATGAGTACACATCGTCGTTCGTGCTATCGACACTCCAAAGTCT
+
::@=:?;@BB<@@<<@<;555599;4;;<6;;;9;;04055<:<<<7;;7:98:933333$3133387;>3733(7394444$4;5<8===/<==24443377333(339:6;=<6::=8<<@@@@665<<5525CCD<A@@<;??=6>9<::29=848BAC>@=<8<A<@@>BB=8744==3<<<678CCF.69552-59755256.555529/515228835522268370333'.....558887668822377,33338777788834/94;;5;///
@ATNG8:05094:03780
GATGGTAGTAGTACACTAGTCATACCAGAAGATCAGGAACTCTAGAAGAATTCAGATTTTTAACTCGAGAGTAAACGTAAAAGAAGGTTTTACAAGACTCACGTTAACAATATTGCAGCAGTACGCACACAATCGAAGCGCAGTAAGGATGGCTAGTGTAACTAGCAAGAATACCACGAAAGCAAGAAAAAGAAGTACGCTATTAACTATTAACGTACCTGTCTCTTCCGAAACGAATGAGTACGAGAGAGCACACGTGTCTACCATCGACACTCCAAAGTCT
+
ACCD<@89////////<<655944505<<7?;;955.5499<;;;>?CC?B@BB;;:@?@,@6:9@A?<<>779-97;555&5:5:9>==0669=@=BBCCA??@C@CC>BAD?CCBBBABCBA???699C;?@AC=??BBBBBB?B?@>>;=>?<???A=ABAA@@;==98888<7333(732096999'55068922299>4949::>:>;??998<===>@@B?B8@?=6?7707?@ABBCCA=>>@ABCAAA>><D:::@<>;;;>=>???<BC9==;;
@ATNG8:05094:03797
GATGTAGAGAGACTGTAGCGCACCCAGAAGATCAGGAACTCTAGAAGAATTCAGATTTTTAACACGAGAGTAAACGTAAAAGAAGGTTTTACAAGACTCACGTTAACAATATTGCAGCAGTACGCACACAATCGAAGCGCAGTAAGGATGGCTAGTGTAACTAGCAAGAATACCACGAAAGCAAGAAAAAGAAGTACGCTATTAACTATTAACGTACCTGTCTCTTCCGAAACGAATGAGTACTGCGTCTCACTCTCGCCTACCATCGACACTCCAAAGTCT
+
A@ACCCCCBAAACBBA<ACBBBCD=CCC?DFCC;;7;=@@AAAAB?@@8:6:@@99999(9:@AABBABA>>=5>?;;;;.595:.555&5<A5<==@@@D:<59:<<:@AB?CBBBCCCCCCCCCCCCD@CAAA?BB???BAA>B@DCC@BBBDBCBB?CBBBCC<??>>A?4>::9:3:8867:<==/>A;>>@@@A@AA1818<<;4:4:<;:8;@?>::==<:6:@B;BBB@BBBBB>>?AABAAAC;;:BBBCC?BBB@BBB>:::4436;=2:777
@ATNG8:05049:03833
GATGGTAGGTGCACATGAGTGTCATACCAGAAGAGTCAGGAACTCTAGAAGAATTTCAGATTTTTAACACGAGAAGTAAACGTAAAAAGAAGGTTTTACAAGACTCACGTTAACAATATTGCAGCAGTACGCACACAATCGAAGCGCAGTAAGGATGGCTAGTGTAACTAGCAAGAATACCACGAAAGCAAGAAAAAGAAGTACGCTATTAACTATTAACGTACCTGTCTCTTCCGAAACGAATGAGTACGATGAGAGAGCTCTCTCGTACCAATCGACACTCCAAAAGTCT
+
>>CC@BAB=:545555997/0//////25993//////;)4.4844444.55.5>244444444$589955555.599909;55555$55.57BA=7@;@=?BCDDCCAA?A?BB>AAB?BAAABBCCBBBCCCCCC?CCBB?B@@@CCAA<A<@??<@BCCBACA?AAAAAA?AA>BBB<@ABCB9AA@=@CCCC3BB@BAA;??AA@8<8<A>@7858DBBB@CCBAABB<@<@A@9A;:6:AB:::AAAAAB??>?77/8-------70505888:6877(...&....
@ATNG8:05056:03821
GATGGTAGTATATCGCGTCGCTATCCAGAAGATCAGGAACTCTAGAAGAATTCAGATTTTTAACACGAGAGTAAACGTAAAAAGAAGGTTTTACAAGACTCACGTTAACAATATTGCAGCAGTACGCACACAATCGAAGCGCAGTAAGGATGGCTAGTGTAACTAGCAAGAATACCACGAAAGCAAGAAAAAAGAAGTACGCTATTAACTATTAACGTACCTGTCTCTTCCGAAACGAATGAGTACTGTATCTATGTGTGCGCTACCATCGACACTCCAAAGTCT
+
CCCC?BBBBABDDBBCBBBCCC@@A?ABA=@ACBCB@C@CCC@A@D@BB?B@AA?;:;;;)98=?ABBBBB::9.9=;;;;;':@992999&5<;;=A<ABBCCB@C@BB?ACD?BB?@BCCCDCCCBBBBB?CCCC<??ABBBBB=@=@996;BAAABBB?BBCCBB?BB@>>?>AAAAA<@AA=;:;;;;';@<@888DEGBB7;7:@AA7>:=A@??=@BBABAA>A@CBB>ABA?BBBBBBCBBBBBBAAABA?????B@>=:=B;;;>@><<.88*9999
@ATNG8:05059:03836
GATGGTAGCTATACGTATATCTATGTACTCATTCGTTTCGGAAGAGACAGGTACGTTAATAGTTAATAGCGTACTTCTTTTTCTTGCTTTCGTGGTATTCTTGCTAGTTACACTAGCCATCCTTACTGCGCTTCGATTGTGTGCGTACTGCTGCAATATTATTAACGTGAGTCTTGTAAAACCTTCTTTTTACGTTTACTCTCGTGTTAAAAATCTGAATTCTTCTAGAGTTCCTGATCTTCTGGGTCTCTCTCTCACGCACTACCATCGACACTCCAAAGTCT
+
@ACC@CCCBBBCCCDEBCCCDCBCBCBCBCAA<@BAA=BC@D@CCBBBBB@CCAAA?B?BBCC@C<AABBBBB@@=?>===.=A?DCBC>CA@A=??B?CC>@>?BBC?CCBBBC;:7;@A<?:?@AABA::88>@A=><>>@@>>=@AAAA???<@@@<AE;>:>@@BAAA??:??AAA5C<A665555'5=;=>4>78///9::==BBBB/@>>>B=B=;<8<A@@@BB<@<?@???B<A>=;7>BAB>=>>?@>>>AA?@?A=>>>@@A@?>><9=6=;8/
@ATNG8:05060:03816
GATCGCATATCAGCGCAGCCCAGAAGATCAGGAACTCTAGAAGAATTCAGATTTTTAACACGAGAGTAAACGTAAAAAGAAGGTTTTACAAGAACTCACGTTAACAATATTGCAGCAGTACGCACACAATCGAAGCGCAGTAAAGGATGGCTAGTGTAACTAGCAAGAATACCACGAAAGCAAGAAAAAGAAGTACGCTATTAACTATTAACGTACCTGTCTCTTCCGAAATGAATGAGTACGAGAGTCAGAGCAGAGCTACCATCGACACTCCAAAGTCT
+
95<9:5;;=BCCCCBBDDFF=CCC@GDAB;<7;6;;BA@;;9;A?A<??::9AAA.=59;////8:88828=:::::+::6:7ABA6>;;5//(...8566,2,2648;=:9:;=:;:@?;;;>>=>@:>>;;5;==>>>888-8:>=?:>=A<<8//+/7880000C?AAA=97779.986-5;;<;/=@;?9?==<>>@6;7;?@@<@<@A>==:=A>>>@B=B<@@B:BAA====?A@???;;;====BB>??AAAAAC;??CB999??@<=>7>?>>
@ATNG8:05062:03826
GATTAGTATAGAGCTCTACATAGTACTCATTCGTTTCGGAAGAGACAGGTACGTTAATAGTTAATAGCGTACTTCTTTTTCTTGCTTTCGTGGTATTCTTGCTAGTTACACTAGCCATCCTTACTGCGCTTCGATTGTGTGCGTACTGCTGCAATATTGTTAACGTGAGTCTTGTAAAACCTTCTTTTTACGTTTACTCTCGTGTTAAAAATCTGAATTCTTCTAAGAGTTCCTGATCTTCTGGTGTCTGATCTTATCACTACCATCGACACTCCAAAGTCT
+
BCB?BCCBBBC@@@:69B@BABCCBBBBBB?BBCD>CC:;:;AABCCC?BB:::?D?BAABAD?A?@CBBB?>;>@?A@2?C>BBBB=>CBB@BBD>AA99:BBCC@B>;;<@@A<>>D7;8:>>>>>>>;?==>6:99A==>>>@@@@>>?>:>;;5;@=@=B@?>>>>;:497888)68=86////(/8669(--3---677937999)8...3.52=;6=975;9<<8=4::9:<=5:;=:=?=>///===9@?;;;A@@<;;;;CBA;;;==@6777-
@ATNG8:05067:03819
GATGGTAGTGTGTCTCTGAGAGTAGTACTCATTCGTTTCGGAAGAGACAGGTACGTTAATAGTTAATAGCGTACTTCTTTTTCTTGCTTTCGTGGTATTCTTGCTAGTTACACTAGCCATCCTTACTGCGCTTCGATTGTGTGCGTACTGCTGCAATATTGTTAACGTGAGTCTTGTAAAACCTTCTTTTTACTTTTACTCTCGTGTTAAAAATCTGAATTCTTCTAGAGTTCCTGATCTTCTGGCTCTCGTAGACAGATACTACCATCGACACTCCAAAGTCT
+
@@CC@CCBBBBBCBBCCBBCDCCBBBBCCCAA>@???<@B?B@CCCCDCC?BBBCE?C?DDCC?C@CCCCCCCDD<99999'9?=BCDD>BBBB@BCB?BC<@@@CCCACDECCBBB@CBB?B@CCBBBB??<?BCD?CBBBBBCCBCBCCAA@B?CCC?BC?B?ACCBBCDEH@C:99969<@<99999*:::::.;BBCCDAAAB@BDDD5CCCCC@DGBB?BBBBBBB?B?@@CBBB<AAE@BBBBA@ACDDDCCCCCCCAA>@BBBBBBBBB=?>8?>>=
@ATNG8:05071:03837
GATGGTAGACATATCGTACTCTCTGTACTCATTCGTTTCGGAAGAGACAGGTACGTTAATAGTTAATAGCGTACTTCTTTTTCTTGCTTCGTGGTATTCTTGCTAGTTACACTAGCCATCCTTACTGCGCTTCGATTGTGTGCGTACTGCTGCAATATTGTTAACGTGAGTCTTGTAAAACCTTCTTTTTACGTTTACTCTCGTGTTAAAAATCTGAATTCTTCTAGAGTTCCTGATCTTCTGGGCAGACTCTCACACGCCTACCATCGACACTCCAAAGTCT
+
9DCC@CCBBBDFCCCCBCCFDCCCCDBDCCBB?B@??9@A=A?CAAA@BB>AABBB>B@BBAA=B@BDBBBBA:?677777'6;68//)///34::988=7<?AC@@;?AAA@AAA;AAA9>9>>><<>??<@AAA<A@AAA?>@@@A>>>>=><===;AA<A<AAA@@@@@A=@@@AA6A<@9>>???.?B>>=6;<<:::A@@A=@@?@/=:::A;@;>>:>=>=;;;;@<ABB>>>;>>AA:A>>>>>>>>BA@::67>==56///;;6;:A=BD9>>==
@ATNG8:05077:03819
GATGGTAGGCGTGTGAGAGTCTGCCCAGAAGATCAGGAACTCTAGAAGAATTCAGATTTTTAACACGAGAGTAAACGTAAAAAGAAGGTTTTACAAGACTCACGTTAACAATATTGCAGCAGTACGCACACAATCGAAGCGCAGTAAGGATGGCTAGTGTAACTAGCAAGAATACCACGAAAGCAAGAAAAAGAAGTACGCTATTAACTATTAACGTACCTGTCTCTTCCGAAACGAATGAGTACGATGAGATCTCGTGTGCTACCATCGACACTCCAAAGTCT
+
CCCE>BBD?BBCCBCCBECBBBBBB7BCC@CCBBBB@B@CBBCBAA?AA=A=?B?:::::):<@@AA??BBDDD9A@:9999(9;8;3777&79;6<B;BCB?>=:<9@>;AA?7>>A@>;;;=?@AAA???=AA@@8<<>>??<<8;;>>C>BA>>>B?>9?>>AB@=@B>BBB>B@@AC=>894:@?>@/=>:=AAFDAA@@9<6=<<==B<@A::;<@@@@>>><?=???:?BB?CCCD?@@B?>>>?@>>>AA@@===AAD=AAA@>>>>>?;??9@???
@ATNG8:05077:03839
GATGGTAGTCTCAGTAGTCTATAGTACTCATTCGTTTCGGAAGAGACAGGTACGTTAATAGTTAATAGCGTACTTCTTTTTCTTGCTTTCGTGGTATTCTTGCTAGTTACACTAGCCATCCTTACTGCGCTTCGATTGTGTGCGTACTGCTGCAATATTGTTAACGTGAGTCTTGTAAAAACCTTCTTTTTACGTTTTACTCTCGTGTTAAAAATCTGAATTTCTTCTAGAGTTCCTGATCTTCTGGTAGAGCGTGCATATATCTACCATCGACACTCCAAAGTCT
+
A?@:7;=BBBBBCGCCCCCCCCCBB@AAHDD@BCBA<@@<@9@@@@ABC@BA???<?<?A@A?B>ABA@@AA99/33333$3939655'27784:<=8=A489=?;958ABBAA??:>>@:A;:99<9::96;;//,/:<=A?????A@?>:993:8/)/6)/*/=;;=;>6602599:9)717199;><+8:9878'6:=:;>>===1////(/////(//)8=6>=<9;//)/388;=>>:>;;6;CB===;;;>AAAAAAA@>>:>AAA>>:::=0;;/;?@@
@ATNG8:05080:03805
GATGGTAGAGAGACTGTAGCGCACCCAGAAGATCAGGAACTCTAGAAGAATTCAGATTTTTAACACGAGAGTAAACGTAAAAAGAAGGTTTTACAAGACTCACGTTAACAATATTGCAGCAGTACGCACACAATCGAAGCGCAGTAAGGATGGCTAGTGTAACTAGCAAGAATACCACGAAAGCAAGAAAAAGAAGTACGCTATTAACTATTAACGTACCTGTCTCTTCCGAAACGAATGAGTACGATGAGATCTCGTGTGCTACCATCGACACTCCAAAGTCT
+
>>CC?BBBCCECCCCCCHBBBB;;;8;CA?BCCC;;8;=@@@??>B>BB?C?A@=:9999'98<;>BBA@=<<=5==;;;;:$9<294999&59949@=@<A=>E@B?CC@CCC@BBBBCFE;=;CCCCCBB@BACA@BCCB@?@?;@=@;925<>A?AAA>@@BB@C@BB?BBB>B==CC;==A9::>=>/=>8<<??>?@;;7;;??AC:=:=A@??@AAACBAA;?8>??5>@A>BBBBBB@A@B>=<=9:76699:>;;;>4;;7855766:2:<3>999
@ATNG8:05083:03815
GATGGTAGCAGACGTGACAGAGCGCCAGAAGATCAGGAACTCTAGAAGAATTCAGATTTTTAACACGAGAGTAAACGTAAAAAGAAGGTTTTACAAGACTCACGTTAACAATATTGCAGCAGTACGCACACTATCGAAGCGCAGTAAGGATGGCTAGTGTAACTAGCAAGTATACCACGAAAGCAAGAAAAAGAAGTACGCTATTAACTATTAACGTACCTGTCTCTTCCGAAACGAATGAGTACTATGTAGAGCTCTATACTACCATCGACACTCCAAAGTCT
+
;CCC?BBCCCCCDBCD;66CCCCCC@CCC?CAAB;;7;;@?ACAAF@CB@B?98:9:99:(85;;:A?=?<778*7=;9555$5949.555&55<5;@69599<::?;9:5:AE>AAABECBBABCDBBBC;;;BAA<@?B?AAAB?B@CBB?B;<8BABB?BBBA@A=@>>>BB>A473=6=<<8<>@@@.<>9888;;;AAA<A<AAAB=B7;;A;;6:AA??>B>B8BBB<BAA=BBCBBBABECHBAA;;;=>;;::8;9A;>>@@?:;;==:=B:BAB@
@ATNG8:05086:03829
GATGGTAGGTGCACATGAGTGTATCCAGAAGATCAGGAACTCTAGAAGAATTCAGATTTTAACACGAGAGTAAACGTAAAAAGAAGGTTTTACAAGACTCACGTTAACAATATTGCAGCAGTACGCACACAATCGAAGCGCAGTAAGGATGGCTAGTGTAACTAGCAAGAATACCACGAAAGCAAGAAAAAGAAGTACGCTATTAACTATTAACGTACCTGTCTCTTCCGAAACGAATGAGTACGAGAGTCAGAGCAGAGCTACCATCGACACTCCAAAGTCT
+
7:779>=A;@;C??>?@EAAACCCC?BBB?ACC;;:@B?BCCBBBD@DD@DACA@:;:;-;<@ACDEFAAA@>6=?;;;;;(;=992555&5@>:?C<A@@>00+/6;;6??=9=BBCDBBBBHCCCCCCE@CCCC@;;;DAAAC@C@B;<8;BBCDCCC>AAABBA=AB;????BBBDF>AAA<@AAAA/>?8777799==?;?:>>>=<@<@@EA@=@B;;;AB?@@@A@9>00+0===@@>?>A@?@ABB>==BBB=><@@>887::9=<;;8<<1@A::
@ATNG8:05090:03833
GATGGTAGCACGACACGACGATGTGTACTCATTCGTTTCGGAAGAGACAGGTACGTTAATAGTTAATAGCGTACTTCTTTTTCTTGCTTTCGTGGTATTCTTGCTAGTTACACTAGCCATCCTTACTGCGCTTCGATTGTGTGCGTACTGCTGCAATATTGTTAACGTGAGTCTTGTAAAACCTTCTTTTTACGTTTACTCTCGTGTTAAAAATCTGAATTCTTCTAGAGTTCCTGATCTTCTGGTGTATCAGCGAGTATCTACCATCGACACTCCAAAGTCT
+
<<>>@CBBCBCC?C>>?>>BABBBCCCAAAAA?ABAB<BB?BADCCCDCC@CCBBC@C?AAED?B?BBCCDCC=?9<::9:)><1<:99(39948B@@=AD?BBBBBB?BBBCCAAA;AAA9>9>A@=<===:=BBA=A@@@@@==>==>A>>>E=@=>:>A<A=???@@>>>A9<9:99-93:4;>EDD/@@@??8??@::;=::;;>DDD/?:::@<@===:=CB@===>E8;:>>>B9=>D=<<<>ABB>>>?:::@>>>@=@?=>;::??@<@A:@A??
@ATNG8:05101:03216
GATGGTAGTAGTACACTAGTCATACCAGAAGATCAGGAACTCTAGAAGAATTCAGATTTTTAACACGAGAGTAAACGTAAAAAGAAGGTTTTACAAGACTCACGTTAACAATATTGCAGCAGTACGCACACAATCGAAGCGCAGTAAGGATGGCTAGTGTAACTAGCAAGAATACCACGAAAGCAAGAAAAAGAAGTACGCTATTAACTATTAACGTACCTGTCTCTTCGAAACGAATGAGTACGTGTGACGTACGTGAGCTACCATCGACACTCCAAAGTCT
+
BBAA>ACBBADCC>CCDCGCCCCCBAC@@=@B@@;;8<<AACDBCB@CH@D@BA?::;;;);>BCGCBACAABK>CB@@@@@0@C?E=@@A9BDH@CCCCCDDBB?C?@A@DCC@CDBBBBCCCCCBBBCCD@EB@A>AB@A@C::7;@CBB@CCCDCBBB?BBBCCB@BA=A@@9==99:,8;;:ABCCC2CC@C??;A@@@A<?:==CB=A<A=BAD@CB@@@AB>BBAA=???;?ABBDCBB???BCCBBBABBCCBCCCB?BCBBBABAAA5;:1?=98
@ATNG8:05103:03236
GATGGTAGCATCATGCATATCTCACCAGAAGATCAGGAACTCTAGAAGAATTCAGATTTTTAACACGAGAGTAAACGTAAAAAGAAGGTTTTACAAGACTCACGTTAACAATATTGCAGCAGTACGCACACAATCGAAGCGCAGTAAGGATGGCTAGTGTAACTAGCAAGAATACCACGAAAGCAAGAAAAAGAAGTACGCTATTAACTATTAACGTACCTGTCTCTTCCGAAACGAATGAGTACGTGTGCGACGTGTCTCCTACCATCGACACTCCAAAGTCT
+
A@BC?BBBACECDBBCEDCCCBBBC<CCF@BBBA@@;@;?AA:85=7?@6>=?@997878';;BB@BBBABADF=A@;:;;;*;B?C@DCC;BBB@CCCEJGBBB@D?CC@CBB@BBCCBBBBCCCCCCBCC@CC@@>ABCCBBBB?B?A::6;;;AACCC@BBBDBB?CE@BA?<>>;;;38::==?FFA0B@<000=:>7@A8>;>??A<A=@HCDC?BB@@@@B=@<???9?BB?CCBBABBBBDBBBABBBBBB>>?:?;;5:887<D777?<@@9@888
@ATNG8:05107:03225
GATGGTAGCGCACACATAGATACAGTACTCATCGTTTCGGAAGAGACAGGTACGTTAATAGTTAATAGCGTAACTTCTTTTTCTTTGCTTTCGTGGTATTCTTGCTAGTTACACTAGCCATCCTTACTGCGCTTCGATTGTGTGCGTACTGCTGCAATATTGTTAACGTGAGTCTTGTAAAACCTTCTTTTTACGTTTACTCTCGTGTTAAAAATCTGAATTCTAGAGTTCCTGATCTTCTGGGATGTGTGCGCAGTGCCTACCATCGACACTCCAAAGTCT
+
448839::<AABCCCCC<;:<<95665<:=9;665=2<:29.5966<AD69;5;<7<8=CAB=B?;;:5444.4;.45=<<'444(449<)4455.599499.55554;4;9999555.554.47556666=?256<<59655@<;?@?CDCCCBC?B@@=@@;?<@@@9:9>==8=<<<<0:7;)///0/$//999/<;;9<<9555.5555$59955.5.5///0//)/,/;<=>>9=<<<3;99995549999;@A=BBB?BA:::@>>??;@@599>@
@ATNG8:05114:03210
GATGGTAGCATCATGCATATCTCACCAGAAGATCAGGAACTCTAGAAGAATTCAGATTTTTAACACGAGAGTAAACGTAAAAAGAAGGTTTTACAAGACTCACGTTAACAATATTGCAGCAGTACGCACACAATCGAAGCGCAGTAAGGATGGCTAGTGTAACTAGCAAGAATACCACGAAAGCAAGAAAAAGAAGTACGCTATTAACTATTAACGTACCTGTCTCTTCCGAAACGAATGAGTACGATGAGAGAGCTCTCTCTACCATCGACACTCCAAAGTCT
+
;<??9<=@<@CCCCC>CCBBBBB@@<?CC?BCCBAA<A<?;;;?AB?BB?A@BBBBCBCB3B>???BBBBA@@@9==?????0@D@>9>>>2BB@?BAABBB@;;7;;??>BAB?BBACBBBBFGBAADBBB@BBBB?BBBBCBCC?F@C@@>@BBBBCCD?AAABBB?BB@CCC?ABBCC=A9:5:DBBB3DB@B??@BB?CA:>;>AAB:>8<=ABA?AAC;:;B@B@CCC>CCC@BBBAAABBBBBBBBBBB????@AA???=@>>>??A>>>;>>4>==:
@ATNG8:05115:03227
GATGGTAGACATATCGTACTCTCTGTACTCATTCGTTTCGGAAGAGACAGGTACGTTAATAGTTAATAGCGTACTTACTTTTTCTTGCTTTCGTGGTATTCTTGCTAGTTACACTAGCCATCCTTACTGCGCTTCGATTGTGTGCGTACTGCTGCAATATTGTTAACGTGAGTCTTGTAAAAACCTTCTTTTTACGTTTACTCTCGTGTTAAAAATCTGAATTCTTCTAGAGTTCCTGATCTTCTGGGTCTACGCTCGTCGCGCTACCATCGACACTCCAAAGTCT
+
CCCC?B>CBBBCFBBCBBDBBABBCCCBBB@A<@CCD>BC@C@;:;A@A@8;>;00,/398:A<@<BAA@@?>;<3337777'7849322'.6//(/694/7,3;9=89369<>??@A;>=B=A=A@A>>===<@@AB:>>AA======>>@@=>>=B==:==;?;==>@>>?=<7<78788(77>6:<;;;.<>>=C688:7<<8::@<====+8///9385=?<A;;:>==:==>>;;;=7<;@D;===A???@?>>:::@=99=7///<::99>>=BB;??@<
@ATNG8:05116:03204
GATGGTAGTGCGTGAGAGAGAGACCCAGAAGATCAGGAACTCTAGAATAATTCAGATTTTTAACACGAGAGTAAACGTAAAAAGAAGGTTTTACAAGACTCACGTTAACAATATTGCAGCAGTACGCACACAATCGAAGCGCAGTAAGGATGGCTAGTGTAACTAGCAAGAATACCACGAAAGCAAGAAAAAAGAAGTACGCTATTAACTATTAACGTACCTGTCTCTTCCGAAACGAATGAGTACTATAGACTATCTGAGACTACCATCGACACTCCAAAGTCT
+
;><<?B999B>==;;;==<<<C:::06BB=CCC@@;@E@BB?555505:7=<A:895===+<4438:;;<BAA@9?7=9999'9<7<:>@@2@A@666=<;::00,/3993:0945@>=?@@ABB<<;BAB@@ACCD?A@CCBBBG@C?B@@=ACBBB@@@@BBBBCC?CB@AAA@@??BD>@<<9::9999%9>;7979A@>??<>:;>:;4;;?ACBB?BAABBAK@B@BCB>BBC>AABBBBBCCABBBAAADECBB???BBB?CCCCBCCBAA>AB=CA99
@ATNG8:05117:03238
GATGGTAGCTCTGCTCTGACTCTCGTACTCATTCGTTTCGGAAGAGACAGGTACGTTAATAGTTAATAGCGTACTTCTTTTTCTTGCTTTCGTGGTATTCTTGCTAGTTACACTAGCCATCCTTACTGCGCTTCGATTGTGTGCGTACTGCTGCAATATTGTTAACGTGAGTCTTGTAAAACCTTCTTTTTACGTTTACTCTCGTGTTAAAAATCTGAATTCTTCTAGAGTTCCTGATCTTCTGGATACACTCATTGCACCACCATCGACACTCCAAAGTCT
+
DDDC?CCBBB=BABBBBBECCCCCBBBABB::7:@@@9@B=B@CBCBCCCACDCCB@B?BEBB@C@CCCBB;;:B@DCEDD2@@<?ABB<ABAC?BBC@AA7;;ABBBABCCCDCCB?B@@=@?BBBCBBBC?DCCC@CCBBADBBBCCCDCCCC@DBB?BC?C@CCBBBBC;;:;CDDF;G?C><<<<;*;AABA=CCBABBAA@@4;;;;*;;;;C@C@CEACCC@AAC@C@CCCCCC?BBC?CCBBBBBBCB?BCCDABB@BBBBCBB999@DF>DBBB
@ATNG8:05124:03241
GATGGTAGCGCGACGAGCGTAGACCCAGAAGATCAGGAACTCTAGAAGAATTCAGATTTTTAACACGAGAGTAAACGTAAAAAGAAGGTTTTACAAGACTCACGTTAACAATATTGCAGCAGTACGCACACAATCGAAGCGCAGTAAGGATGGCTAGTGTAACTAGCAAGAATACCACGAAAGCAAGAAAAAGAAGTACGCTATTAACTATTAACGTACCTGTCTCTTCCGAAACGAATGAGTACGATGAGATCTCGTGTGCTACCATCGACACTCCAAAGTCT
+
:<CC?CCCCDBBBBBBCCICDCDDD?BBC@BBCD@A?AAGDCCBBB?BBAC?BBBCCCCC3B?BBBBBBB@BBC=A?;;;;;*;C>C=ABB9BCGAGCCCCCD@@?@@CD@EAA>ACCBFDCCECCCCBBBC@CBBC?AABBAABB?B?BBB@BCCCCCAC?CCCCBB?A@;@>?;?AAAA;>>><@AAAA3AB?B>A=@@@@C7;7;>@?7;7;EFCC?CCBBBAA3:3:::/89938BBCDCCBBBBBCB@;;;;@????@@?=BB???@@>==8==4>???
@ATNG8:05133:03232
GATGGTAGCACGAGTCACTCATATCCAGAAGATCAGGAACTCTAGAAGAATTCAGATTTTTAACACGAGAGTAAACGTAAAAAGAAGGTTTTACAAGACTCACGTTAACAATATTGCAGCAGTACGCACACAATCGAAGCGCAGTAAGGATGGCTAGTGTAACTAGCAAGAATACCACGAAAGCAAGAAAAAGAAGTACGCTATTAACTATTAACGTACCTGTCTCTTCCGAAACGAATGAGTACGATGAGATCTCGTGTGCTACCATCGACACTCCAAAGTCT
+
55447<<<<<==<<<<<<666;;;>:??@:=AAABB>B>A>@00/:497486555<<B@B1@=?@<555=<<;=29344999(9:5;:?>?1<<=:>@HCB@@00+0;@@=AAC?BADDDDBBCCAA@BBBB?DCAA9;;A?A@@?<A=A@@>@CCDCCCC?BAACBC@BB?BCB;=>BBC;?7829AAAB3BC?BBBCCADAA:=8<;7818:==BAA>AA@@@=B?B=AA?:>==;>>>@A@????AACBBB===>>>:;:A@;AAC@>>>AAA<@?7?999
@ATNG8:05134:03220
GATGGTAGTATAGAGCTCTACATAGTACTCATTCGTTTCGGAAGAGACAGGTACGTTAATAGTTAATAGCGTACTTCTTTTTCTTGCTTTCGTGGTATTCTTGCTAGTTACACTAGCCATCCTTACTGCGCTTCGATTGTGTGCGTACTGCTGCAATATTGTTAACGTGAGTCTTGTAAAACCTTCTTTTTACGTTTACTCTCGTGTTAAAAATCTGAATTCTTCTAGAGTTCCTGATCTTCTGGTGTCTGATCTGTATCACTACCATCGACACTCCAAAGTCT
+
CBBC?BDBBBC:9;CCDCCDGCCBBDFCCB@@<@@@A<BB?D@:;9CCBB?CCABA?B?BCDD?C:99AC@@@=B7BBCCC3BA<@773(3;9>174B?BD?A@AA>=8?@<<=A@@=@@C=A=BAA668;;:>??@8;;FC?????@AAA;;;;5;>>9>>1818>>>>>?>>:????>2>5;5;>===+==9::1:::///;;:=;9=<=,=///=7=7AA7;;CA==>:>;>=>>@@:99=9///<=<>?>>;;;?@@@>>><>AAA>>>@??=BD;???B
@ATNG8:05138:03220
GATGGTAGTCTCAGATAGTCTATAGTACTCATTCGTTTCGGAAGAGACAGGTACGTTAATAGTTAATAGCGTACTTCTTTTCTTGTCTTTCTGTGGTATTCTTGCTAGTTACACTAGCCATCCTTACTGCGCTTCGATTGTGTGCGTACTGCTGCAATATTGTTAACGTGAGTCTTGTAAAACCTTCTTTTACGTTTACTCTCGTGTTAAAAATCTGAATTCTTCTAGAGTTCCTGATCTTCTGGGATGTGTGCGCAGTGCCTACCATCGACACTCCAAAGTCT
+
444405<=@==B;;666=;;;>>==<;;;::<8555:1:>.5.559;;55.5>:99.93998<:>:A?>55444;.4444&4;.54<<?4985:A6=8=78@>777@AB@CCBBBBBC?BDB:;:;CCLDCBD>BBCC@CCCCCCDCCBBBBABAA6;;;5;B<@=@BB@@@ACC?@;;;;.;>C=;;;;.:@ABE?EAAACECCAA5;;;;*;AABB@B@CDAFCBBBBA@D@CBCBCC=@@EL=C;::BBBABBABBBC@DCC?CCCDCBAAAC=AA=A;;;
@ATNG8:05142:03205
GATGGTAGTAGTACACTAGTCATACCAGAAGATCAGGAACTCTAGAAGAATTCAGATTTTTAACACGAGAGTAAACGTAAAAAGAAGGTTTTACAAGACTCACGTTAACAATATTGCAGCAGTACGCACACAATCGAAGCGCAGTAAGGATGGCTAGTGTAACTAGCAAGAATACCACGAAAGCAAGAAAAAGAAGTACGCTATTAACTATTAACGTACCTGTCTCTTCCGAAACGAATGAGTACGAGAGAGCACACGTGTCTACCATCGACACTCCAAAGTCT
+
BBBC@CCBBB9;6>=@BBAAAB;6;=A@A=?@ABBA>B=A@B;;9@:@A=@@@@A@CDDD1@=@A?@@>A?9:93:AACCCD5BB?A9BBC;CCHIECDDCAB00,0=@@<A>@=@ABABBGCAA;;;BBBB?BBBB>A@BDBBBB>C?BAB?ABCCCCCC@????@@?BB????499@@@9@>?;=====,<B?:99;?@@@@<A<AA@@;>;?ACCC@BBBBCCD?C?BBC=BBF?BCAB@A@@@BBBBBABB>??BBA@@>B=DA??>>>@=>;>A7>>>>
@ATNG8:05145:03222
GATGGTAGCTCACGTACGTCACACGTACTCATCGTTTCGGAAGAGACAGGTACGTTAATAGTTAATAGCGTACTTCTTTTTCTTGCTTTCGTGGTATTCTTGCTAGTTACACTAGCCATCCTTACTGCGCTTCGATTGTGTGCGTACTGCTGCAATATTGTTAACGTGAGTCTTGTAAAACCTTCTTTTTACGTTTACTCTCGTGTTAAAAATCTGAATTCTTCTAGAGTTCCTGATCTTCTGGACGACGCGCACTGACACTACCATCGACACTCCAAAGTCT
+
55;<9=BBAGCCAA<CBBBCCBBBBBDCCCCCCBBA>BC@C@A@@CCDE@CCC@@>@@CCCC@C?CBBBBBCCC?CCCCC2AB@BBBB<AA??<?BA=AB>AABCAA>ABBBBBBB?B:;7;>AAAAA>>>:====5::A>>>??ACAA@>>>A<@@@=??<@=?>>>BB@@@<AAAAA5A=E=>>>>>/=????6::A9:;A???<AAAA/A@>>>=B=>><>@@@>>><@<>>B@>><>?@<?A@@@ACC@@<;;A==<A??8>>>>>>B@==9>E:A;;;
@ATNG8:05146:03227
GATGGTAGTAGTACAGCTAGTCATACCAGAAGATCTGGAACTCTAGAAGAATTCAGATTTTTAACACGAGAGTAAAACGTAAAAAGAAGGTTTTACAAGACTCACGTTAACAATATTGCAGCAGTACGCACACAATCGAAGCGCAGTAAGGATGGCTAGTGTAACTAGCAAGAATACCACGAAAAGCCAAGAAAAAGAAGTACGCTATTAACTATTAACGTACCTGTCTCTTCCGAAACGAATGAGTACGAGAGAGCCACACGTGTCTACCATCGACACTCCAAAGTCT
+
;;;B24444///;7///7///9<:;;6;;94;666<;7:7554998838:.4.33::;<<<+<4988:88793333&3744444$5949.555&555.555555599.4.4439887<=<=?>=>>>665<444.444:58;;;;;:9498994.4884333/)////9939;2733,3/////&//(/058999+88+/.5568888,2,2666393895559><;;54469)//8.///(/6689;8888999//(/6//3==9555337...55666:266/5222
@ATNG8:05099:03252
GATGGTAGACATATCGTACTCTCTGTACTCATTCGTTTCGGAAGAGACAGGTACGTTAATAGTTAATAGCGTACTTCTTTTTCTTGCTTTCGTGGTATTCTTGCTAGTTACACTAGCCATCCTTACTGCGCTTCGATTGTGTGCGTACTGCTGCAATATTGTTAACGTGAGTCTTGTAAAACCTTCTTTTTACGTTTACTCTCGTGTTAAAAATCTTGAATTCTTCTAGAGTTCCTGATCTTCTGGTATACACACTTCGCTCGCTACCATCGACACTCAAAGTCT
+
CC@A866=AA?A@@?B@@966?>>DABBBBBB<@?@@;<@:>:ABAAABC?BA:8:<A384AA6A;>90/88///(/6666)684;855-587728;;8=A=998=;<89<<;:>>>:<=>:>;>=<<788/+/658*//;;;868A9::>>=<>:>>>=@@<?<?@@>>>>@D=>>@??3>9=88////(/8333(--6---577;9=><9.8991796;:;;5;>===>>:><??>>>B=A=959<///9<A==17///<<<>:606=///;;7699;1;<<9
@ATNG8:05099:03254
GATGGTAGATATATGCACGCTCTACCAGAAGATCAGGAACTCTAGAAGAATTCAGATTTTTAACACGAGAGTAAACGTAAAAAGAAGGTTTACAAGACTCACGTTAACAATATTGCAGCAGTACGCACACAATCGAAGCGCAGTAAGGATGGCTAGTGTAACTAGCAAGAATACCACGAAAGCAGAAAAAGAAGTACGCTATTAACTATTAACGTACCTGTCTCTTCCGAAACGTGAGTACTACTCTCAGAGACACACTACCATCGACACTCCAAAGTCT
+
AABB=BBBAA@A;66;<<;;;=>==:=??:=BC@@@>B<@@@998A;@?=@:78///000$/(/////3;;:;;2///////$//)4.55)599.56=999<55.5549.944.4<;;?@@BBBBBCCCBA5;;:;499<<<<98196?9405=<<@??@?BBBBBB?BB@CBB>AA@@@8<=997<<<.?@?CDAAAB>>A.6159992:8<<@@?;?99449<171777*388<::8===?>====BB877>?=>?=BB@CA?==<<77717=3@?@;
@ATNG8:05103:03257
GATGGTAGTGCGTGAGAGAGAGACCCAGAAGATCAGGAACTCTAGAAGAATTCAGATTTTTAACACGAGAGTAAACGTAAAAAGAAGGTTTTACAAGACTCACGTTAACAATATTGCAGCAGTACGCACACAATCGAAGCGCAGTAAGGATGGCTAGTGTAACTAGCAAGAATACCACGAAAGCAAGAAAAAGAAGTACGCTATTAACTATTAACGTACCTGTCTCTTCCGAAACGAATGAGTACGAGAGAGCACACGTGTCTACCATCGACACTCCAAAGTCT
+
A?@@=B@?>A;;666C>DEGEC;;;)5994;BBBBB?B@CBBBCCC?BD@D?BB@97877$98@@@BBCCB@A?8=:;9444$4<7<.55505<=9>>@GECB;;8;@BC?CCCACCBCBBCCCCCCCBBBC@DCCC@CABB@@>A4:6:@@<@CCCCDDD?@AABBC?BB@@?@?AABBA9B::49AAAB3CB?BAAAB@@>=9=;@@BA<A=C@BBA?BBBBBCCAD?BBB>A@@=A>??@BBCBBABBAABCCC???BB?BA=A@>>>AAA@>:>>5=?<<
@ATNG8:05104:03267
GATGGTAGGACGAGCGTCTGAGAGGTACTCATTCGTTTCGGAAGAGACAGGTACGTTAATAGTTAATAGCGTACTTCTTTTTCTTGCTTTCGTGGTATTCTTGCTAGTTACACTAGCCATCCTTACTGCGCTTCGATTGTGTGCGTACTGCTGCAATATTGTTAACGTGAGTCTTGTAAAACCTTCTTTTTACGTTTACTCTCGTGTTAAAAATCTGAATTCTTCTAGAGTTCCTGATCTTCTGGATACACTCATGTGCACCTACCATCGACACTCCAAAGTCT
+
BBBC?BBB=B;99CCCCC??@BBC@CBCCDCC@CBCC=AA?C?CCABBBC?BBCCCAC@CCCC?C@CCCCAAADD?CCCCD3BB?BBCC>CCBA>ADEBDD?:9;CCHBCCCBBCCC@CBB@B@ECCBCCCC?BBCC@CCCCBBDDDCCCCCBBB?C@@>@B?C?CCCD@B@CC@ECCCC;C@D=::9:9*9B@@C>CBCCCCDBBB;@@>@,>?@@B@B@BC@CCDDC@@>@@CBBBBA>ABC@FCCBBBECCA@@BCCC@ABB?C???CBBAAA>@D>BBAA
@ATNG8:05104:03279
GATGGTAGTGATACAGATCAGACACCAGAAGATCAGGAACTCTAGAAGAATTCAGATTTTTAACACGAGAGTAAACGTAAAAAGAAGGTTTTACAAGACTCACGTTAACAATATTGCAGCAGTACGCACACTATCGAAGCGCAGTAAGGATGGCTAGTGTAACTAGCAAGAATACCACGAAAGCAAGAAAAAGAAGTACGCTATTAACTATTAACGTACCTGTCTCTTCCGAAACGAATGAGTACCTCTCAGACGCTCGTCCTACCATCGACACTCCAAAGTCT
+
CCCC?BCBBBCCCDCCECCCCDCCC@BBC?BAC@@@?B=AAAABAA<BC?CAEC@99999$8<CCCBBBBBA@@8<=;9999':?;?4:::49AB?CBCDCCB;:8;@BB@BDD?BBDCBBCCCBCDCBBBBBBBBB@BCDDCBCB>B?B@A?ADDCCBCC?CABBCB@A@>ABC@CCAAA;999=ADHKD3BB?BBBBDCB>=;?;@AAA:>:>ACCG>BB@@@CB?B?CCD>D??>@CCBBAB?BBCCCAAACCCCABB<@??;>>A@>>>@@@9>>8566<
@ATNG8:05111:03257
GATGGTAGGACGAGCGTCTGAGAGGTACTCATTCGTTTCGGAAGAGACAGGTACGTTAATAGTTAATAGCGTACTTCTTTTTCTGCTTTCGTGGTATTCTTGCTAGTTACACTAGCCATCCTTACTGCGCTTCGATTGTGTGCGTACTGCTGCAATATTGTTAACGTGAGTCTTGTAAAACCTTCTTTTTACGTTTACTCTCGTGTTAAAAATCTGAATTCTTCTAGAGTTCCTGATCTTCTGGTGTCTGATCTGTATCACTACCATCGACACTCCAAAGTCT
+
@>@?7?5:05=966<>=;?>:9450555=;;;:BAAA<AB?B?BAAABBB?BCCDB@B@CCCCACAECCGD;:0A<@@@=@0000??@8CBAA<B@@=9:6:@@AAB=BB@@?@??<@BC@G?BBDCA@@A?BA@@=CAABB@AA@CBCCECCC@D@@=@A>A@C@AADHFBCABBCCC9A<B;99:9;(9@?>?:AABBBBDCBB<???>0@A@BA>B>BB@BLILA@A?A>ACCCCD@C:<7;CB;;;BFBDDCCFCEAA;;5<A@@@;;:CD@CB>CB;;
@ATNG8:05113:03287
GATGTAGCACGACACGACGATGTGTACTCATTCGTTTCGGAAGAGACAGGTACGTTAATAGTTAATAGCGTACTTCTTTTTCTTGCTTTCGTGGTATTCTTGCTAGTTACACTAGCCATCCTTACTGCGCTTCGATTGTGTGCGTACTGCTGCAATATTGTTAACGTGAGTCTTGTAAAACCTTCTTTTTTACGTTTACTCTCGTGTTAAAAATCTGAATTCTTCTAGGTTCCTGATCTTCTGGACGACGCGCACTGACACTACCATCGACACTCCAAAGTCT
+
BBCCCCBBBBA;@CCGDBBCCCFCBBCCCCD@CCCC=CD?D?DCBBBCC@BBBBB?B@CCCC?C?BACBBCC>F8><;8;);?6BBBB6BCCCACBB@CC9:9ACAA?BBBBBCBB>AAA=A<??AAAAAA<@@:86:BBA=<<A@@@AA@@>@<9<<=CC=C9>??@A?@?@<A?@??6>9=9886666%8>666*//<//.=87<8><;8.8;;;A9>4>>;AA?A;>8=6;;>>8818>=9>?==>>>>CA;;;?AA@@@@<:::BCAA<9<<AD:A@::
@ATNG8:05121:03263
GATGGTAGGAGACACGTCGCACACGTACTCATTCGTTTCGGAAGAGACAGGTTCGTTAATAGTTAATAGCGTACTTCTTTTTCTTGCTTTCGTGGTATTCTTGCTAGTTACACTAGCCATCCTTACTGCGCTTCGATTGTGTGCGTACTGCTGCAATATTGTTAACGTGAGTCTTGTAAAACCTTCTTTTTTACGTTTACTCTCGTGTTAAAAAATCTGAATTCTTCTAGAGTTCCTGATCTTCTGGCGCTCTGTCACGTCTGCTACCATCGACACTCCAAAGTCT
+
55??9<CC@CBDBBCCBBCCBBCBCCCCCCCC@CAAA:@C>B@BFBBCBB@B@CAA>A=@?;;6;>@ABBCBBA?=99999(9>;@:99+3??C@CAB?B@000@@00,0>;;?BAA=A;;5::>A=>==>A>@???188==><==?>>>>;;;>==;:58818<?>>B???>>9<8888)7/7/59>>??'<<///(/77/..73-/(/7878%755797=4>?:??>C@@@<@<;;;A;;77<<9///:<<:>>@@BB888A@@@8;<@???@=<<4::0;=>?
@ATNG8:05127:03258
GATGGTAGAGTATCATGTGTATCTCCAGTAAGATTCAGGAACTCTAGAAGAATTCAGATTTTTAACACGAGAGTTAAACGTAAAAAGAAGGTTTTACAAGACTCACGTTTAACAATATTGCAGCAGTACGCACACAATCGAAGCGCAGTAAGGATGGCTAGTGTAATCTAGCAAGAATACCACGAAGCAAGAAAAAGAAGTACGCTATTAACTATTAACGTACCTGTCTCTTCCGAAACGAATGAGTACACATCGTCGTGTCGTGCTACCATCGACACTCCAAAGTCT
+
455<044:999:;;;=;;;A@;90@8<0--05--(-//)/)/:///772774;6::455999(9166;;9;:55.55)5599<<<(99.5.///&-55(----9::444(328;6;;;043889:<=9;;<666<<155;@045444844./4://)/97/--//+//:;;;;8750---(---/(-8;688888)--3---9688994936657.5+265955555555<:>666?8>5505::783886/////4//----,,,--/5///>=:::::5::2::::
@ATNG8:05129:03277
GATGGTAGCATCATGCATATCTCACCAGAAGATCAGGAACTCTAGAAGAATTCAGATTTTTAACACGAGAGTAAACGTAAAAAGAAGGTTTTACAAGACTCACGTTAACAATATTGCAGCAGTACGCACACAATCGAAGCGCAGTAAGGATGGCTAGTGTAACTAGCAAGAATACCACGAAAGCAAGAAAAAGAAGTACGCTATTAACTATTAACGTACCTGTCTCTTCCGAAACGAATGAGTACTGCGTCTCACTCTCGCCTACCATCGACACTCCAAAGTCT
+
:<<<>A<BBA;;;5<@BBBBBBB@@;;;B:;>@555058<<>CCBB;;=49499BBCCCC1=78833388:;;=,3399999)997<.595&5994;CCBBBBBC=@;??<;<<5:AAABCBBCCCCA;;;A>AABB?B@A@CCCB@CACCBACBBBAAACADDBBBB@B@<@@@*00000*00929<A?B1@@>B===BA888;?8===A<@:>=BEDACCAABBB?B????9=:96:@@@ABBA@@99;BBBBCBB@@@788:7;;::===;;:7=?;BB95
@ATNG8:05133:03299
GATGGTAGCTATACGTATATCTATGTACTCATTCGTTTCGGAAGAGACAGGTACGTTAATAGTTAATAGCGTACTTCTTTTTCTTGCTTTCGTGGTATTCTTGCTAGTTACACTAGCCATCCTTACTGCGCTTCGATTGTGTGCGTACTGCTGCAATATTGTTAACGTGAGTCTTGTAAAACCTTCTTTTTACGTTTACTCTCGTGTTAAAAATCTGAATTCTTCTAGAGTTCCTGATCTTCTGGGTGTATCAGCGAGTATCTACCATCGACACTCCAAAGTCT
+
CBBB@CCCBBBABBBDDEEEBBBCCCCBCC::;:DED?CC?C?BCBBCCD?CCC@@<@@DDCA?C?CAABBBCCD?????@2?D?BBAB>BBBB?BBD@CE<>>?BBA?BBBBAACA>AAA9>9>@@A?>>C;AA;;7;>A==<@AAA??AA??@===<<>@<@=A@@>AAAA?<AAACC/>:=;>>>CC.<;566.66;///=;=A<AAAA/@;<;@;?:::5:>=>===<><@@@@@@9=<==69::@@@F===@?>?A>@@A9?>>;>=>@>A;>>9>?<<
@ATNG8:05139:03286
GATGGTAGCATCATGCATATCTCACCAGAAGATCAGGAACTCTAGAAGAATTCAGATTTTTAACACGAGAGTAAACGTAAAAAGAAGGTTTTACAAGACTCACGTTAACAATATTGCAGCAGTACGCACACAATCGAAGCGTAGTAAGGATGGCTAGTGTAACTAGCAAGAGTACCACGAAAGCAAGAAAAAGAAGTACGCTATTAACTATTAACGTACCTGTCTCTTCCGAAACGAATGAGTACGTGTGCGACGTGTCTCCTACCATCGACACTCCAAAGTCT
+
>:::=?;ABCECDCCCCABBCCCCB@BCC?A@CC@@<@:AABBBBB?AA>B?BCCBA???1;;>ABBBBBBBBB;@A;;;;:);A=A5;;;*:AA?BAAAABCDC@C@CC@CCC@CCCCBBBCCCCCECBDD@C@@@?@@@@@@??;@@C::8:BBBCBEB?BBBBBB?B:::AA;??BAA:@?>:88888(8<7=>>>>AAAA5735:AA5:68A@@@@BB@<?BB<>:>AB=ABB>777BBCBBBBBBBBBBBCBA??>:>:;5:@???AA=;;6:>6><=>
@ATNG8:05145:03293
GATGGTAGGACGAGCGTCTGAGAGGTACTCATTCGTTTCGGAAGAGACAGGTACGTTAATAGTTAATAGCGTACTTCTTTTTCTTGCTTTCGTGGTATTCTTGCTAGTTACACTAGCCATCCTTACTGCGCTTCGATTGTGATGCGTACTGCTGCAATATTCGTTAACGTGAAGTCTTGTAAAACCTTCTTTTTACGTTTACTCTCGTGTTAAAAATCTGAATTCTTCTAGAGTTCCTGATCTTCTGGCGCTCTGTCACGTCTGCTACCATCGACACTCCAAAGTCT
+
BBCB:CCC@;;;?;AABBBBABBC@BCBBBAA?ABCD>CA?C@B?@@CCD@CCC::;;@CCBB?BBDDDBBCCBB?A@EEE5CC>BBAA;>;;;2:9946@=@@BBACBBBBFECCC?B@@=@>AA@@@>00+0@..)..---777:==<;<>;;;6<::+//;6;6;555505<<>7<<>>>2@9>=?????,=@;;;7;BICBBCCCC?CBBB2BBBBB@C@BB@DDCCBBC>@=@BABAA>A;<7<CBBBBBBAABA@BBBAA;;6;AAAABBBBB?BB=AA::
@ATNG8:05147:03269
GATTAGTATCTGTCTACAGAGCCAGAAGATCAGGAACTCTAGAAGAATTCAGATTTTTAACACGAGAGTAAACTGTTAAAAAGATGGTTTTACAAGGACTTCACGTTTAACAATATTGCAGCAGTACGCACACAATCGAAGCGCAGTAAGGATGGCTAGTGTAACTAGCAAGAATACCACGAAAGCAAGAAAAAGAAGTTACGCTATTAACTATTAACGTACCTGTCTCTTCCGAAACGAATGAGTACATAGATATACGTATAGCTACATCGACACTCCAAAGTCT
+
::B:4455959CCCECAAABAA;@;;6;A@@@A5<44888;<<9<=9=7::///666$/(///8866///:1///6(////$33394888.666(/(///(/97779.71773332,2:77<;;;<=555==;;7<@CCABBBBBBAB>C?AA@=@BCBC99:69@@ACB?B?9::=*0////(/6827;;;;+660//(/668=>>>@;BCBA5;6;7>>>:>@@?>>=383444(48839:=>BBBBAAABBBBBBBBBBAAAAA>;;;B>==@>@19929=:;
@ATNG8:05101:03313
GATGGTAGAGTACAGTGTAGTAGACCAGAAGATCAGGAACTCTAGAAGAATTCAGATTTTTAACACGAGAGTAAACGTAAAAAGAAGGTTTTACAAGACTCACGTTAACAATATTGCAGCAGTACGCACACAATCGAAGCGCAGTAAGGATGGCTAGTGTAACTAGCAAGAATACCACGAAAGCAAGAAAAAGAAGTACGCTATTAACTATTAACGTACCTGTCTCTTCCGAAACGAATGAGTACGAGAGAGCACACGTGTCTACCATCGACACTCCAAAGTCT
+
BBAC?CCCCCBBCBBCCDFCCDCBB@CBC@DCDBBB@B?BBBBBBB?BB@B?BBBBBBBB3B?BACBCCCB===7=ABCEEF5BC@C?CBB<CCCADCBCCBC998;?BC@CDC=A@ACCCCEBCCBBBBBC@CCCC=@ABBBBBB?B?B@@>@DAAABBC?AAABCD@>@<@BB;?????8>=>;?BBBC3BB@B888AAABB:=:>?DD5858ABAA>AAAAABC?B?BBB<ABB?BBBBBBBBBCCBB>ABEAAABA==>@@<@>>>@@>>>A<A@:A;;;
@ATNG8:05104:03306
GATGGTAGATACTCGCTGATACACCCAGAAGACAGAACTCTAGAAGAATTCAGATTTTTAACACGAGAGTAAACGTAAAAAGAAGGTTTTACAAACTCACGTTAACAATATTGCAGCAGTACGCACACAATCGAAGCGCAGTAAGGACGGCTAGTGTAACTAGCAAGAATACCACGAAAGCAAGAAAAGGAAGTACGCTATTAACTATTAACGTACCTGTCTCTTCCGAAACGAATGAGTACATAGATATACGTATAGCTACCATCGACACTCCAAAGTCT
+
FDCC=AACCCCDBBBBCGCBCBCDE?CCC?BBCBCB@CBBBBCC@CC?B???<9::::'88@?BBBBA?BCC>CCBBA??.<;5=39::(97?<6BBCAA5506=AA<A@A<@@@===AAA@AAAA@;;7;???;=>=;=@@@<A;A7639?A?@@@@<???BAA:55.6?>6<<:;;6;AA=AAAA6=:>=>>>@>>>@A<@<@@@@;?:==A??58:;;>@@=A<???5=;;5;>?>==>>>BAA@;;;>=@@@>==@BB=???@@@@@@@9<<7=AAA
@ATNG8:05106:03312
GATGGTAGTGCGTGAGAGAGAGACCCAGAAGATCAGGAACTCTAGAAGAATTCAGATTTTTAACACGAGAGTAAACGTAAAAAGAAGGTTTTACAAGACTCACGTTAACAATATTGCAGCAGTACGCACACAATCGAAGCGCAGTAAGGATGGCTAGTGTAACTAGCAAGAATACCACGAAAGCAAGAAAAAGAAGTACGCTATTAACTATTAACGTACCTGTCTCTTCCGAAACGAATGAGTACTACTCTCAGAGACACACTACCATCGACACTCCAAAGTCT
+
55<>:>CBBBGBBBBCCCCEECCCC>CCC@CBBBBB?B?BBBBACA>AB>A>ACBBACCC2C>C@@@BBCBBBB<B@ABDDD2CC@C=@@@7@BB?BBBBDCB@@>A@CC?BAB?CCCCCBCCCFCCCBBBC?CCCC?CBBB??>A9>:>@@<@CCCCCCC?CCBBBB?BB?>>>=@@>>=7?AA?BCDDD2BB?B@@@CDBAA7:7;AAA7;7;ABAA?BBAAABB@B@BBB=BCCABBBBBBBBCBBBBCCCBAABBBA:;;>=?@>>>@?==<177)999:
@ATNG8:05108:03307
GATGGTAGGCGTGTGAGAGTCTGCCCAGAAGATCAGGAACTCTAGAAGAATTCAGATTTTTAACACGAGAGTAAACGTAAAAAGAAGGTTTTACAAGACTCACGTTAACAATATTGCAGCAGTACGCACACAATCGAAGCGCAGTAAGGATGGCTAGTGTAACTAGCATGAATACCACGAAAGCAAGAAAAAGAAGTACGCTATTAACTATTAACGTACCTGTCTCTTCCGAAACGAATGAGTACTATGTAGAGCTCTATACTAATCGACACTCCAAAGTCT
+
::;A?BAA?BBCCCBCCDCBBBBCC>CCD?CCCCAA=A@DD@@@DD@CD?C@DBCBBBBC3B@BBBAAACCCCD=BAAA?AA1AA>B?BBB8BBB>ACCCCCAAB?@<@@<>>>:>>>>>>>>A@@@A===>9>AAA7;9=??AA@:@;AAB<AABABBBC>>>??BBBBB?BBB>A@;;>49:@<=????1?B@DECBBBBAA<><>BCD@B?BBBBB?BBA@@@@<A<@@@:@>><>BBBBBBCA>??>ABCAB???AAAAA>?????AABB=BB<>=;;
@ATNG8:05113:03313
GATGGTAGGCGACATACATACGCGCCAGAAGATCAGGAACTCTAGAAGAATTCAGATTTTTAACACGAGAGTAAACGTAAAAAGAAGGTTTTACAAGACTCACGTTAACAATATTGCAGCAGTACGCACACAATCGAAGCGCAGTAAGGATGGCTAGTGTAACTAGCAAGAATACCACGAAAGCAAGAAAAAGAAGTACGCTATTAACTATTAACGTACCTGTCTCTTCCGAAACGAATGAGTACAGAGAGTACGATATGTCTACCATCGACACTCCAAAGTCT
+
BBBC?BBB@B9;;DFFCCCCDCCBB?BBB>BCCBBA?B>ABDBBCA?CC@C@A?@9::::*;>BDCCCBAADCC>CFCCCCC5BC?B@CDD<CCDACBBBBCC998;@CD@CBB?AACCCCCCBBBBBCCCB@CCCC?AABBCCAA<B>BAB>BCCCCCCC@BACABB?AB>ABB=??887):>>;>@@@@2@B?A??@BBCCC>A>A?A@5:7:?BAA?BCCBACBAF@BBB=BCF?BAABBBBBCCAAABBBBBBBB@A@@@?>@BB>@?@@@@<BB:B@>>
@ATNG8:05118:03304
GATGGTAGAGTATCATGTGTATCTCCAGAAGATCAGGAACTCTAGAAGAATTCAGATTTTTAACACGAGAGTAAACGTTAAAAAGAAGGTTTTACAAGACTCACGTTAACAATATTGCAGCAGTACGCACACAATCGAAGCGCAGTAAGGATGGCTAGTGTAACTAGCAAGAATACCACGAAAGCAAGAAAAAAGAAGTACGCTATTAACTATTAAGTACCTGTCTCTTCCGAAACGAATGAGTACGTGTGACGTACGTGAGCTACCATCGACACTCCAAAGTCT
+
448:5<<BBDDCCDDABAC@C;;@B<@AB?@@?@BB?C?ABCGDCB?BC@CADCBCCCBC+B?BCC;;;0/=@@6@00,/<<<+<F:C@CCC;CDE?DBBBBAA0000?@A=@AB?BBBBBABBCCCDDCCCC@CCBB@BBBBBB@@<A?BCC@CCCCBBBC?AACACC@BB>998:>=999,7<<8778899%9=;<948BBBC?:6159>>,/-/<<<9=>>>>@A;>;776,57959AAAA???@@CAA>==>>@@A???AAA<==>A>>>@<<9<?9?>>>
@ATNG8:05122:03301
GATGGTAGTGTCATATGAGAGTTTGTACTCATTGTTTTCGGAAGAGACAGGTACGTTAATAGTTAATAGCGTACTTCTTTTTCTTGCTTTTCGTGGTATTCTTGCTAGTTACACTAGCCATCCTTACTGCGCTTCGATTGTGTGCGTACTGCTGCAATATTGTTAACGTGAGTCTTGTAAAACCTTCTTTTTACGTTTACTCTCGTGTTTAAAAATCTGAATTCTACTAGAGTTCCTTGATCTTCTGGGTGTATCAGCGAGTATCTACCATCGACACTCCAAAGTCT
+
<<<<<BBCBBCDCBBBEFFIFDC=BBB;;9@@;>?BA6@@<@<@@??>AA=A@?>@=A=ABA@?B=A???@D@BB?BAABA2A?8@3733&3;7728:@;AB?A@@A?>;?A?<=B@@<@@A<@=?>>986::<=>>B=???AAAA??@@??;;;?:;;;=?@;?<>>>?@@AAA<@===<2=9=:=@DDC/>?;;>1666///<</99*8==>/?;:7@7=9///9=;@>>><A7;6;==--,,,,9----9@=:9=====>A>>>A<@@@A@@@??@<@B:@@??
@ATNG8:05122:03337
GATGGTAGAGAGACTGTAGCGCACCCAGAAGATCAGGAACTCTAGAAGAATTCAGATTTTTAACACGAGAGTAAACGTAAAAAGAAGGTTTTACAAGACTCACGTTAACAATATTGCAGCAGTACGCACACAATCGAAGCGCAGTAAGGATGGCTAGTGTAACTAGCAAGAATACCACGAAAGCAAGAAAAAGAAGTACGCTATTAACTATTAACGTACCTGTCTCTTCCGAAACGAATGAGTACGATGAGATCTCGTGTGCTACCATCGACACTCCAAAGTCT
+
<<=B:B>=BBBBBAB;99A;9;9;;)9<@=ABBAA@?A7:;BAAAC@BB?B>???CAAAA2A>AACBBBBCBAA9A=@?=>=,>@<>;@BB:BCEACBBACCDBB@C@BLADCC?BBBCCCCCBBBCCB@@AABBBB?A@@?A@??<@?B;;:;BBCCDBC>ABBABB?BB?CFC<??878*37;8;<<??.>A=AB@?@E@@?:>:;;;=5;5;?B;;8;AAABBC@B@BCB>BBB@BBBB999@A???@@A>777A@@>>=AA<@?>>::9<8:088)7<<=
@ATNG8:05123:03328
GATGGTAGTGTGTCTCTGAGAGTAGTACTCATTCGTTTCGGAAGAGACAGGTACGTTAATAGTTAATAGCGTACTTCTTTTTCTTGCTTTCGTGGTATTCTTGCTAGTTACACTAGCCATCCTTACTGCGCTTCGATTGTGTGCGTACTGCTGCAATATTGTTGACGTGAGTCTTGTAAAACCTTCTTTTTACGTTTACTCTCGTGTTAAAAATCTGAATTCTTCTAGAGTTCCTGATCTTCTGGAGATATCATCAGCGAGCTACCATCGACACTCCAAAGTCT
+
555>?<<<<<<<<<99955555555==>@A0000;?;8=@9A<?;???AB@BBBBB?A?ACA@=A?BBCCBBBBC@BCFFD2CC?CDDD?ECCB@CBC@BD>BBBCBC@CCCBBCCC?BBB?C?CCBCBA@A?@@ED?CCDCCCBDCCBBBA;;<<A;<5;A<@@BBBBBAAAB@BBBEE9B=@9;;;;;)9@@@B=BBB@AB;;;;5;;;;*;AB@A=AABB@BBBBCBB?BFGGDDFG?BBA>;<;ABCBBBCDDBB@@@BBB>AAACBBCCCDACC>BBB;
@ATNG8:05124:03322
GATGGTAGTATATCGCGTCGCTATCCAGAAGATCAGGAACTCTAGAAGAATTCAGATTTTTAACACGAGAGTAAACGTAAAAAGAAGGTTTTACAAGACTCACGTTTAACAATATTGCAGCAGTACGCACACAATCGAAGCGCAGTAAGGATGGCTAGTGTAACTATCAAGAATACCACGAAAGCAAGAAAAAGAAGTACGCTATTAACTATTAACGTACCTGTCTCTTCCGAAACGAATGAGTACTGTATCTATGTGTGCGCTACCATCGACACTCCAAAGTCT
+
;;<;>BC?A;<CDBBBBBA965:<<5;@C79;@ABB?BAEBB;;;C@BC?B?@@;;:EDD2B>@?@AABBBBDC;<8:4444$5;6;4;>?7@AD>BBBABEC;;;0<@AA?CBD>AAB?AACBCCCBBBCBB?BCAB>AACCDDBB?A?A;;8;CBCAAAA>ACBBBC?CC@CAA:::GDF@BBA==<<<<,?A>A?@@@@@@@<@:>>BB<B=>>C::69AAAACB?B?BBC=BBC?BBBECBDBCCCBBBBBBBBBB?;;;==:=>>ABDA===8>>4@?:9
@ATNG8:05127:03305
GATGGTAGTGTCATATGAGAGTCGTGTACTCATCGTTTCGGAAGAGACAGGTACGTTTAATAGTTAATAGCGTAACTTCTTTTTGCTTTGCTTTCGTGGTATTCTTGCTAGTTACACTAGCCATCCTTACTGCGCTTCGATTGTGTGCGTACTGCTGCAATATTGTTAACGTGAGTCTTGTAAAACCTTCTTTTTACGTTTACTCTCGTGTTAAAAATCTGAATTCTTCTAGAGTTCCTGATCTTCTGGAGATACACATGATACTCTACCATCGACACTCCAAAGTCT
+
;5559>>CCBB>D:;9B@<><0//999;=;>00/<::5<<:<:>ABA;44.4<;:9:(888333,35:8868--(-8388999$----(//33(3;44.559.59.59999:5;;>?AAAB=@=@6:499DDDAAA:??9:2:9999@BBAA:99959;;?AAADD@C699?:95><<7<==@@4?29299999$99:9D4A595555999.5555$5555>7;7<@9<=?C?;>7>5965==>8==B:B=BBBCCCB@@@999@B@BB@@@?@??==8838A9BBBA
@ATNG8:05132:03344
GATGGTAGCATCATGCATATCTCACCAGAAGATCAGGAACTCTAGAAGAATTCAGATTTTTAACACGAGAGTAAACGTAAAAAGAAGGTTTTACAAGACTCACGTTAACAATATTGCAGCAGTACGCACACAATCGAAGCGCAGTAAGGATGGCTAGTGTAACTAGCAAGAATACCACGAAAGCAAGAGAAAGAAGTACGCTATTAACTATTAACGTACCTGTCTCTTCCGAAACGAATGAGTACAGAGAGTACGATATGTCTACCATCGACACTCCAAAGTCT
+
CBCC?BCBCABBABBBCBBBBBBBB@CCC@CBBBBB?B@BBCBBBC>BB>B??>?89999(:9ACBBBBAA988+8=;;;<;*<B@E4;;;6;CC@DCCHCCC;99;@DE@CBB?BBDBBBCCDCCECCCCD?CCBF>A@BCBB@@<@?@AA>BBBCCACA?AAAACB@AA>BBB>AA@??8A??9?BAAA=AC@CCCDA>BBD@D@CBBB?B?AABBB?ABAAAAB?B?BBB=BBB>AABBBCBBBBCBBABBA@BBCDAA@B>:<=>@@@@====CD>BA>>
@ATNG8:05133:03333
GATGTAGTGTCATATGAGAGTGTGTACTCATTCGTTTCGGAAGAGACAGGTACGTTAATAGTTAATAGCGTACTTCTTTTTTCTTGCTTTTCGTGGTATTCTTGCTAGTTACACTAGCCATCCTTACTGCGCTTCGATTGTGTGCGTACTGCTGCAATATTGTTAACGTGAGTCTTGTAAAACCTTCTTTTTACGTTTACTCTCGTGTTAAAAATCTGAATTCTTCTAGAGTTCCTGATCTTCTGGGTGTATCAGCGAGTATCTACCATCGACACTCCAAAGTCT
+
BBBBCCCCABBDDDBBCCBBCCDDCCCCCDD@BBBB=BC?C@CDDCDCJ@HCDCC@D?CCBB@C@CCCCBBAA@=::::;;%;@=@;;;;.;?AB>BCC@BB;;;BEDG@CCCCCCCC@DBB?C@CBBCBCBC?BBCCACCCCCCCCCBBBDBAAA?CDC?BC?C>AABCBBBDF?D::::6:;?;:::::*;BBBC=A@CCCCCCCC<@@@A0ABBCIACACD@CCCCC@@>@@BBBDCC>@@B@<@AAACCBBCCBBBBCCCCC@BBBDBBCCCC?A@8@@:9
@ATNG8:05137:03316
GATGGTAGTAGTACACTAGTCATACCAGAAGATCAGGAACTCTAGAAGAATACAGATTTTTAACACTGAGAGTAAACGTAAAAAAGAAGGTTTTACAAGACTCACGTTAACAATATTGCAGCAGTACGCACACAATCGAAGCGCAGTAAGGATGGCTAGTGTAACTAGCAAGAATACCACGAAAGCAAGAAAAAAGAAGTACGCTATTAACTATTAACGTACCTGTCTCTTCCGAAACGAATGAGTACGTGTGACGTACGTGAGCTACCATCGACACTCCAAAGTCT
+
88:>=@@;?=665?9779///97/405::7:>9:5=7<.555555:54405<<>;<;<<<):6770/0???=?<=5<8:33333#7;661688+8//)/989:;:==6;17=8777:>987;BBAAB:;:AAA@000;:7:AA=9:9:30:000+0;>>=8:B7?>///0)/>::00,7997807883222555#22+2525889:8;>;677927169?9929=<=>:928<<??:>A=6::=?<::8<774?;???A?????><CC@B@@BBBA>69-55(7<==
@ATNG8:05144:03306
GATGGTAGACATATCGTACTCTCTGTACTCATTCGTTTCGGAAGAGACAGGTACGTTAATAGTTAATAGCGTACTTCTTTTTCTTGCTTTCGTTGGTATTCTTGCTAGTTACACTAGCCATCCTTACTGCGCTTCGATTGTGTGCGTACTGCTGCAATATTGTTAACGTGAGTCTTGTAAAACCTTCTTTTTACGTTTACTCTCGTGTTAAAAATCTGAATTCTTCTAGAGTTCCTGATCTTCTGGTGTCTGATCTGTATCACTACCATCGACACTCCAAAGTCT
+
CCCC?BCCCCCCCDDECCCCCCCCCCCDBBBB>A@?@8@@=@?A@@@<BB?ABA??=??BBBB?B?BBBBAAB8:43;;;<+=D@CB@?7<90*05;00*/;;;;=>7925??>>@BD<A>A=A=AA?<=>==9=@@@=@AABBBA@@@=<=<<<>8==?<AA<?<????@====7///@@2=9=6::>>=,AA@@@9???CAA@=?==CCCC/C==>A=C<>>;>@AA=>=<B=BB>>>>:=?A:?>>>?>>>AA??>AA>>>>>:>BBC@@@===<AD:A==<
@ATNG8:05102:03353
GATGGTAGGCGTGTGAGAGTCTGCCCAGAAGATCAGGAACTCTAGAAGAATTCAGATTTTTAACACGAGAGTAAACGTAAAAAGAAGGTTTTACAAGACTCACGTTAACAATATTGCAGCAGTACGCACACAATCGAAGCGCAGTAAGGATGGCTAGTGTAACTAGCAAGAATACCACGAAAGCAAGAAAAAGAAGTACGCTATTAACTATTAACGTACCTGTCTCTTCCGAAACGAATGAGTACGTGTGCGACGTGTCTCCTACCATCGACACTCCAAAGTCT
+
;<>>@BBC@BDBBCBCCDDDBBCDD?CBB?BBAAAB@B@CCBBBBC@BB>@=@BAAABBB2B?ABBBAAACCCD>BAA@@@@/>><?@CFF9BAB@BBAAABBA@==;;:7;@?8>>@??@@@@??@@====9=A@@<@@AAAA@@<@:=<@;??@@AABB@?>????<?C@AAA?CCCDD>??;;?DEDE/?>8;;@ABBABB;?;?C@?<>;>>>>><AABAAAA=B<>>>6;?C@FBBBBC???B???@@888;;;==;?@>;=>>==BC;;;=BD;A???
@ATNG8:05108:03375
GATGGTAGATATATGCACGCTCTACCAGAAGATCAGGAACTCTAGAAGAATTCAGATTTTTAACACGAGAGTAAACGTAAAAAGAAGGTTTTACAAGACTCACGTTAACAATATTGCAGCAGTACGCACACAATCGAAGCGCAGTAAGGATGGCTAGTGTAACTAGCAAGAATACCACGAAAGCAAGAAAAAGAAGTACGCTATTAACTATTAACGTACCTGTCTCTTCCGAAACGAATGAGTACACATCGTCGTGTCGTGCTACCATCGACACTCCAAAGTCT
+
ABBC@BBBB@@@ECCCCCCCCD@@@=@AB>AAAA;:7;@CCCACCC?CC?C@@?@=====1>?BCB@ACACCAA;CCAA@@@0A@=@@FHE;CDF@CCCCCCCCB@C@CC@BBB@CCBBBCCCCCCCEEBBD@CCBB?BACA@AAA<@>C9:;:CCCCBBB@CBBBCB@AA>ABD<>@9:9,7>>?CCCCC3BB?BBBABBB??;:8=>=>6;6;ABBB@BBAAABB@C?CCD>CAA>ABBAAACFFCC:::ABBA@???998?A>@A@BBB@A@A?AA<AABB
@ATNG8:05115:03395
GATGGTAGCTCACGTACGTCACACGTACTCATTCGTTTCGGAAGAGACAGGTACGTTAATAGTTAATAGCGTACTTCTTTTTCTTGCTTTCGTGGTATTCTTGCTAGTTACACTAGCCATCCTTACTGCGCTTCGATTGTGTGCGTACTGCTGCAATATTGTTAACGTGAGTCTTGTAAAACCTTCTTTTTACGTTTACTCTCGTGTTAAAAATCTGAATTCTTCTAGAGTTCCTGATCTTCTGGACAGAGTGTGCAGATACTACCATCGACACTCCAAAGTCT
+
;:88<@@@AAB;95<<666=AB;;;DB@@B;;6;ACC=CC;;;;FCCCCD@CCAA@@B@BCBD@EHCA?@@BBAA?CCCCC3DB?BBBB>B@A??BAA>BB????CBB?BBBBBBCB?CAA8;7;>>=888?<@???=D@@@;;;??===?;<::*//84997@<>:::9999:0558:>+:5:.55;;?/?@FEE586??B=<777-5666'67787277=?<??=>=@@6;7;===;;7;BE=???@@@?;;;==>>888===5;:<;8;;///6AA<ABAA
@ATNG8:05119:03393
GATGGTAGATACTCGCTGATACACCCAGAAGATCAGGAACTCTAGAAGAATTCAGATTTTTAACACGAGAGTAAACGTAAAAAGAAGGTTTTACAAGACTCACGTTAACGATATTGCAGCAGTACGCACACAATCGAAGCGCAGTAAGGATGGCTAGTGTAACTAGCAAGAATACCACCAAAGCAAGAAAAAGAAGTACGCTATTAACTATTAACGTACCTGTCTCTTCCGAAACGAATGAGTAACTGTATCTATGTGTGCGCTACCATCGACAACTCCAAAGTTCT
+
45<>:=BA;95;<<B;;@;959555)5<>:BDCD;;:;?BCCBBAA?BB?B?BCB@A@@@2@>BBBBBBCBBBB<B@ABBCB5CH@C?CDF;DCCACFCCCCCCC@C?AAA;::8?@98:DECCCBBADBAA?BBBC?BBBBBBBB@B@BAA=@BCBBAAC?BBBB??;?B=CCC=AA188-8<<988877(8=9<:87:55750568889)/(/6///599>>:556>3;;>7>>@<<<<?55.5>>>AABB@@>>>>>>>BB>>:?;:///-(-22026(,-(-2
@ATNG8:05121:03367
GATGGTAGGCGAGAGTGAGACGCAGTACTCATTCGTTTCGGAAGAGACAGGTACGTTAATAGTTAATAGCGTACTTCTTTTTCTTGCTTTCGTGGTATTCTTGCTGTTACACTAGCCATCCTTACTGCGCTTCGATTGTGTGCGTACTGCTGCAATATTGTTAACGTGAGTCTTGTAAAACCTTCTTTTTACGTTTACTCTCGTGTTAAAAATCTGAATTCTTCTAGAGTTCCTGATCTTCTGGTGTCTGATCTGTATCACTACCATCGACACTCCAAAGTCT
+
CCDC=ABC@CCBBBBBDDFFCCCCBHEBCBAA?@BBB=BB@C@CBBCBBB@BBBBB?A?ABCC@C>AABBCCBBBABBBBB2AB?BBBB>BBBB?CCC?CC?BAAAB?BBBCCCBA??@@>D;A>>>@>>=<@><=8:::<AA?>>>@?A@@@B<;;;=>><><AAAAAA?@@<@>>>>5>=D=@@@@@/@@@@@9>>>>>>A@@@;@DDD/====B=C;>>;?CBA;;;<>;>@A;;;:==@<:;;===@???;;;>>=>=BB<@@>>>AA>>=<@A9=:;;
@ATNG8:05121:03399
GATGGTAGCGCATATCAGCGCAGCCCAGAAGATCAGGAACTCTAGAAGAATTCAGATTTTTAACACGAGAGTAAACGTAAAAAGAAGGTTTTACAAGACTCACGTTAACAATATTGCAGCAGTACGCACACAATCGAAGCGCAGTAAGGATGGCTAGTGTAACTAGCAAGAATACCACGAAAGCAAGAAAAAGAAGTACGCTATTAACTTTAACGTACCTGTCTCTTCCGAAACGAATGAGTACTATGTAGAGCTCTATACTACCATCGACACTCCAAAGTCT
+
BBAB?C969BCCCBBCBBBC@A@BD=BA;7665<99.505=@>==B?A?<?>:>;=>@DC1B?BCCCFCCCCCD>DCCCCCC1CD@D?BBB<CCCACABBCCBBB?B@@@=A@@?BBCBDCCCBBBCCCCCC@CDCC?B@??BCBB?C@CA@?@CECCBBC=BBCACA@@A<ABB<??>=;3<<=9=>>@@2AC@BCBBBAAAB?B>AAD>D?CC>>=8=<:;:@B<?;?BE:A@@<===DDCB?>>A??AAAAABBBB===><;AAA>==AAAC9>>7=<;;
@ATNG8:05124:03379
GATGGTAGGTGCACATGAGTGTATCAGAAGATCAGGAACTCTAGAAGAATTCAGATTTTTAACACGAGAGTAAACGTAAAAAGAAGGTTTTACAAGACTCACGTTAACAATATTGCAGCAGTACGCACACAATCGAAGCGCAGTAAGGATGGCTAGTGTAACTAGCAAGAATACCACGAAAGCAAGAAAAAAGAAGTACGCTATTAACTATTAACGTACCTGTCTCTTCCGAAACGAATGAGTACGTGTGCGACGTGTCTCCTACCATCGACACTCCAAAGTCT
+
//;;6;?A@CDB=>><==BDBBCBBCCE@BBBCBB?B?BBBBBCC@@@=@<@DA@BBBB2B@CBCCCBBCFDF>BC::999*9B=B?BBB<BAB>BCBBBCBBB?B?BC@CAA=BBCCBBBBBAACCCCCC@DDAA>BBAB??;;6;@CBC@CBBCBCCD@BBCBAB@ED?CBB>@?8882::9;99::::%:?<?A@AABGCC9997=>@1938@CBB?BBBBBDC?C@CCC=CDD@BBBBBBBBBBA@ABB>>>FCBBB>A>>9>AAABBE>>=<BA<A@@@
@ATNG8:05130:03383
GATGGTAGTACATGTTAGACGACACCGAAGATCAGGAACTCTAGAAGAATTCAGATTTTTAACACGAGAGTAAACGTAAAAAGAAGGTTTTACAAGACTCACGTTAACAATATTGCAGCAGTACGCACACAATCGAAGCGCAGTAAGGATGGCTAGTGTAACTAGCAAGAATACCACGAAAGCAAGAAAAAGAAGTACGCTATTAACTATTAACGTACCTGTCTCTTCCGAAACGAATGAGTAACGATGAGATCTCGTGTGCTACATCGACACTCCAAAGTCT
+
CD@A>BCBBB=CBBA?ACAB;;;@@=ADACBBCA@<@@BBCDCBB?BC?C@BBB@@???2??BBCCCDCCAA@9BBCBBCC1@@=?8=??289@<@A=98<8>>:=<AD=A==:=@@@ADA@@@@@@>>>>8=><<9=>>@AB;:8;<AAA<A:::A@@@<@@??>>;?A?ABB=@<9990::93;;;:;+::5;;;;BE;;;:=:=?>C=A<@;;;;=@@@@=>><@<@@D9>AA?B@@@00,////:AAB>>>@>>>>>>>>AAAAAAA>>=@:<<9>>AA
@ATNG8:05131:03391
GATTAGTATAGAGCTCTACATAGTACTCATTCGTTTCGGAAGAGACAGGTACGTTAATAGTTAATAGCGTACTTCTTTTTCTTGCTTTCGTGGTATTCTTGCTAGTTACACTAGCCATCCTTACTGCGCTTCGATTGTGTGCGTACTGCTGCAATATTGTTAACGTGAGTCTTGTAAAACCTTCTTTTTACGTTTACTCTCGTGTTAAAAATCTGAATTCTTCTAGAGTTCCTGATCTTCTGGCGCGTATGTATGTCGCCTACCATCGACACTCCAAAGTCT
+
CBB?BCCBCCCCCCABBCCCCCCCCDCBBC?BCCE>BB?B@BBBCBBB?BCBBB?B>BBBB>B>BBBBBCBBB?BCDDD2AA@BCCB>BDBD>AAC?BB<?>BBBF?CCAB@?<<:=AC6868?===88:<AA??:?AAAAA>>>?A?AA;==<@AA<@@;@=DAA?@@B??:>;;;;/::>:88888(8><<=7=<=888>==<18888(5=>>@<@<??<?@?AA??:=:=????>:?AA;;;=<>>>>>A><>???;?@D=A<<>ABA=>><8;0;99/
@ATNG8:05140:03380
GATGGTAGCATCATGCATATCTCACCAGAAGATCAGGAACTCTAGAAGAATTCAGATTTTTAACACGAGAGTAAACGTAAAAAGAAGGTTTTACAAGACTCACGTTAACAATATTGCAGCAGTACGCACACAATCGAAGCGCAGTAAGGATGGCTAGTGTAACTAGCAAGAATACCACGAAAGCAAGAAAAAGAAGTACGCTATTAACTATTAACGTACCTGTCTCTTCCGAAACGAATGATACCTCTCAGACGCTCGTCCTACCATCGACACTCCAAAGTCT
+
>>DD@BB=<;;;===>>===AAAAB:=<B>BCBADB>B>@;;;?AB@BD?>:==334=>=+=6333999;487=39344444$4;8=8<<<0<<:6<6695<>99969=>8B@A>ABBBBCBCCIICCBBBH?CCBC@CBBBBCBB?B@CBD@CBBBEABB?BABCCC@CE@:::?A@@@@;>88198999(7?<?999BCAAB<B7;<BC:>:>ACBB?BCBAABB?B@CCB>BDC????AAF<??CCBBBBBAAABBB>>==7788=>>A???;CD@DD9:
@ATNG8:05101:03413
GATGTAGCTCGCTGTGATATCTCCAGAAGATCAGGAACTCTAGAAGAATTCAGATTTTTAACACGAGAGTAAACGTAAAAAAGAAGGTTTTACAAGACTCACGTTAACAATATTGCAGCAGTACGCACACAATCGAAGCGCAGTAAGGATGGCTAGTGTAACTAGCAAGAATACCACGAAAGCAAGAAAAAGAAGTACGCTATTAACTATTAACGTACCTGTCTCTTCCGAAAACGAATGAGTACTATAGACTATCTGAGACTACCATCGACACTCCAAAAGTCT
+
@<@@ABEAAACA@ACCCBBCCBB>BBB>BBBCCC@D@@@@A@@@<?@<?=?@<99997$317::::>>=;:6.69//0000$0/)/(///&/995998858@@?;?=@A<@@@<@;;;???=;;:=<>@>>:>>8818>>;;;;;7;=A@@;@?CAAAAE:==;;@C>AA?AAA?>@@@C8=<=987878(8818ADA??9::+/+/99;)808::7516AA;766)-(----&-9;6>?@>565>>=979779<=??????@8838==?@@>>::1888)8>>>
@ATNG8:05103:03413
GATGGTAGTATCTGCACACTCTGTCCAGAAGATCAGGAACTCTAGAAGAATTCAGATTTTTAACATCGAGAGTAAACGTAAAAAGAAGGTTTTACAAGACTCACGTTAACAATATTGCAGCAGTACGCACACAATCGAAGCGCAGTAAGGATGGCTAGTGTAACTAGCAAGAATACCACGAAAGCAAGAAAAAGAAGTACGCTATTAACTATTAACGTACCTGTCTCTTCCGAAACGAATGAGTACGTGTGACGTACGTGAGCTACCATCGACACTCCAAAGTCT
+
55;<7=BBBCCBDCCCCDGDDBBBB@FDDABCB@@@<@<A@B@@@D?BC@C?@?@???@@.@>A???CA@@???=5<>/////$//(/(///&/8839::;;;;33,38<:49::;===ABBCCCDDCBBBBC?CCDD?AABBBBBC>B?BA@>@BBCBBAA?AAAAAA?AA>>>>488???8@@@=@@@@@2@C?B;<;===?@:=:=@BB7;7;AAAA>ACAAABC@B@BCB>CBB?BBCBCBDBBBBCCCBBBBBAAABBDCC?CBBBBBBA>=/66(9999
@ATNG8:05105:03418
GATGGTAGCGCATATCAGCGCAGCCCAGAAGATCAGGAACTCTAGAAGAATTCAGATTTTTAACACGAGAGTAAACGTAAAAAGAAGGTTTTACAAGACTCACGTTAACAATATTGCAGCAGTACGCACACAATCGAAGCGCAGTAAGGATGGCTAGTGTAACTAGCAAGAATACCACGAAAGCAAGAAAAAGAAGTACGCTATTAACTATTAACGTACCTGTCTCTTCCGAAACGAATGAGTACGTGTGCGACGTGTCTCCTACCATCGACACTCCAAAGTCT
+
BBBB=B669BBCBBCDDCC;:;;;;0;A@=ACBAAB5;5;AAAAAA>@@>A@BABBBAAA*;5;BBBCEDBCDK?A@@@@@?0>?;A;@@@9ABCABABBCCBBCADALE@A@A?BBBBCBB@@A;;;@A:;9:B?@:@;<=>99929;@99499:5AB@@?@CABA@;:;67??4=:=<;3;//*/=>>?0?@:BABAA?A=;,0*0=00*0+09<<<8=>9544<6;3444)4885:<<<554988783338899888;6;;;6;777ABB>>A<BB>BCCB
@ATNG8:05106:03402
GATGGTAGACATATCGTACTCTCTGTACTCATTCGTTTCGGAAGAGACAGGTACGTTAATAGTTAATAGCGTACTTCTTTTTCTTGCTTTCGTGGTATTCTTGCTAGTTACACTAGCCATCCTTACTGCGCTTCGATTGTGTGCGTACTGCTGCAATATTGTTAACGTGAGTCTTGTAAAACCTTCTTTCTACGTTTACTCTCGTGTTAAAAATCTGAATTCTTCTAGAGTTCCTGATCTTCTGGGCAGACTCTCACACGCCTACCATCGACACTCCAAAGTCT
+
BABC@DCCBBCCCBCBDCCCECCBCCDCCAA@?BCCD?BA>A?BCCCCCB?CBAAA@B>BB@;8?6:@BBAB=33,39999'33,7333(23331733,3<88>?AAA?BABAA@@@;ABD<B=@>>888;A=C;;;<?>>>A>=>>>A??;;:?<:;;<<<6=:=@@@@@@??5898;=-=:><@@A:;;;@@BG8>=>>AA;;;C<@@@@/@@DAA=A=AA<===AAAA<A=AA@@@B588>=4=:;:<<888???AAA<>>@<=;;;D;;;@@<@E9>>@=
@ATNG8:05106:03426
GATGGTAGCACGACACGACGATGTGTACTCATTCGTTTCGGAAGAGACAGGTACGTTAATAGTTAATAGCGTACTTACTTTTTCTTAGCTTTCGTGGTATTCTTGCTAGTTACACTAGCCATCCTTACTGCGCTTCGATTGTGTGCGTACTGCTGCAATATTGTTAACGTGAGTCTTGTAAAACCTTCTTTTTACGTTTACTCTCGTGTTAAAAATCTGAATTCTTCTAGAGTTCCTGATCTTCTGGGATGTGTGCGCAGTGCCTACCATCGACACTCCAAAGTCT
+
::<<9=ADCBA@;;;=@@A966:@<BBBBBBCACCCC>AA?B?BA@AB;;6;A?>=5?4:5;>7;7;??99444:2538===+43277333(393305=;;?A0//9966*/3AA<>==7<899><>>>A@@@A<:;;@7:;C@???A=::9:75551955.5:15058:552888288999.>3<277777(7799=/<8>885578749999)6885=5A6CC188888789>9>>>>>@5666606///;<<@@@@A@??7;:B=;;;;C@@??<17606322
@ATNG8:05109:03424
ATGGTAGGACGAGCGTCTGAGAGGTACTCATTCGTTTCGGAAGAGACAGGTACTTTAATAGTTAATAGCGTACTTCTTTTTTTCTTGCTTTCGTGGTATTCTTGCTAGTTACACTAGCCATCCTTACTGCGCTTCGATTGTGTGCGTACTGCTGCAATATTGTTAACGTGAGTCTTGTAAAACCTTCTTTTTACGTTTACTCTCGTGTTAAAAATCTGAATTCTTCTAGAGTTCCTGATCTTCTGGGCAGACTCTCACACGCCTACCATCGACACTCCAAAGTCT
+
>>A;<<;9==?<>::>:>A???A=A@@@CCF@CBBB=AA>C@DDDDBBB@BBBCD>D@CBBC@H@CBCCCCECC@;;;;;;;#9;2;;::)9B@??ABB>BC9;:;BAA=ABBBCCBC?BDC?A?BBBACBAA>AA??;???AAAABBFBBBEBBA>===<@?=A=B???@@>>>;;;;CC5A<A<====<*<<///)//8///:::;-6555'2=;=>;A7;;;?><===>:>=B@=;8819AAA:B;;;;>;;;=AA???:=;;5;>>>A@@@??<?D:@@?=
@ATNG8:05116:03405
GATGGTAGTCTCAGATAGTCTATAGTACTCATTCGTTTCGTAAGAGACAGGTACGTTAATAGTTAATAGCGTATTTCTTTTTCTTGCTTTCGTGGTATTCTTGCTAGTTACACTAGCCATCCTTACTGCGCTTCGATTGTGTGCGTACTGCTGCAATATTGTTAACGTGAGTCTTGTAAAACCTTCTTTTTACGTTTACTCTCGTGTTAAAAATCTGAATTCTTCTAGAGTTCCTGATCTTCTGGACAGAGTGTGCAGATACTACCATCGACACTCCAAAGTCT
+
BBAB?CCCAAAAACDCCCBCCBBBFCBBBA@@;@ABC@CCBB@BCCCCCC@CBBBB>A>BA9;7;?BBC?=A<@A8>?@??,9;6:?BB;BAAA=ACC@CC?ABBBCD@CBBCCB;;:;CC@C?CCCDBCBD@DABA@DCCCDBBBB@@@@@@@A>A@@@BC@C<@@@@@>CAB>BBABB9A;A>;;<<<*;;AAB;BBCBBBAA;;4;@@@,@AABC@B@CB@CAAABBB?A?ABABBC>A@A?CBEFBBAB@AABA@AABA<<7;AA;;;BBAB@CG?C=;;
@ATNG8:05118:03438
GATGGTAGCGCGACGAGCGTAGACCCAGAAGATCAGGAACTCTAGAAGAATTCAGATTTTTAACACGAGAGTAAACGTAAAAAGAAGGTTTTACAAGACTCACGTTAACAATATTGCAGCAGTACGCACACAATCGAAGCGCAGTAAGGATGGCTAGTGTAACTAGCAAGAATACCACGAAAGCAAGAAAAAGAAGTACGCTATTAACTATTAACGTACCTGTCTCTTCCGAAACGAATGAGTACTGCGTCTCACTCTCGCCTACCATCGACACTCCAAAGTCT
+
//;;:<DCBB@@@@BC9::99<<<<4<@=8<00//;7;6;<=59:C>AA>B>AA=??@@@0?0///6678899;388>9;;;$557:)///&///)////79944.47<<7;<<699@?@<>>>>>>>>;::8994924393744<7<7<::3:;::::994------0883::;488///(///(/6888'6:3555895557192:8::;<8:9::89=<;;:::48289;3373,3388;;;??=;:984;;<:8488:>>=9=<===444;:6;;,5387
@ATNG8:05122:03423
GATGGTAGCGCGACGAGCGTAGACCCAGAAGATCAGGAACTCTAGAAGAATTCAGATTTTTAACACGAGAGTAAACGTAAAAAGAAGGTTTTACAAGACTCACGTTAACAATATTGCAGCAGTACGCACACAATCGAAGCGCAGTAAGGATGGCTAGTGTAACTAGCAAGAATACCACGAAAGCAAGAAAAAGAAGTACGCTATTAACTATTAACGTACCTGTCTCTTCCGAAACGAATGAGTACCTCTCAGACGCTCGTCCTACCATCGACACTCCAAAGTCT
+
4444.4<<::;AB@@;@B><<966=4=>>:>CBBAB=B299ABCBC:440404A<=BCCC+7/7==@@AAAA@A9=7;9999,9>5:.599*9>949<<@>>>@A=@?AA=BAA?A::;B@AAAAAAA@;;;=A@?@=@A@=?=::6:=BBB>AAAABCCB?B???BD?BB?AAA@BBBB@9<8<:<@AAB179??????;=:;5;8<<8706/59AAA=AABBBCC?B=@@B=BCC>===ABBB>>?@BABBB=857722-29=:>5559:>>>@29:3;<=>
@ATNG8:05129:03412
GATGGTAGCACGACACGACGATGTGTACTCATTCGTTTCGGAAGAGACAGGTACGTTAATAGTTAATAGCGTACTTCTTTTTCTTGCTTTCGTGGTATTCTTGCTAGTTACACTAGCCATCCTTACTGCGCTTCGATTGTGTGCGTACTGCTGCAATATTGTTAACGTGAGTCTTGTAAAACCTTCTTTTTACGTTTACTCTCGTGTTAAAAATCTGAATTCTTCTAGAGTTCCTGATCTTCTGGCTCTCGTAGACAGATACTATCGACTCTCCAAAGTCT
+
CCCC?CBBBCC96;BBCDD9:;DDDCCBBBAA=@AAA:AC@C@CCCCCCC@DCDBB?C@BBAA?A?BBBBCBCBB?BCCCC3CC@BAAA=ABBC?BAB@DC5:9@BBB?BBBBCBBB=BB@;@;AAA?@>=?;A>::59<?>:8:@BC@@@=>=><@@@=>@;>=@@@A===@@;??BDD5A<A<ABAAA/@@===,//:///77-/)/999*9:>>A>D;;;7;>>@>>=:><@@@A>><>>@<@AD>>>>===@@@>>=@>><<=>:;;@@;??9@@@@
@ATNG8:05130:03445
GATGGTAGCACGAGTCACTCATATCCAGAAGATCAGGAACTCTAGAAGAATTCAGATTTTTAACACGAGAGTAAACGTAAAAAGAAGGTTTTACAAGACTCACGTTAACAATATTGCAGCAGTACGCACACAATCGAAGCGCAGTAAGGATGGCTAGTGTAACTAGCAAGAATACCACGAAAGCAAGAAAAAGAAGTACGCTATTAACTATTAACGTACCTGTCTCTTCCGAAACGAATGAGTACTATGTAGAGCTCTATACTACCATCGACACTCCAAAGTCT
+
A@BC;ECDCCBC=BCCCCEGAA@CC@BBB?BBBA;;7<?BBCCCCC@DG@C?BBCCCDDD3B?BBCAAADBBBB=BBBBDDD5DE?B>BKM;CBC@CDABBJFBB@C@CC@CCC@CBCCBBCCCCAAACBBB@CCCC@AABCCCBB@B@C:;;;GFFCDBC?BBBBBB?BB?BBB<??FCC:??>999999(:@<??@BBC@??=A=?>?A;A=??B@@>@CAAABB?B?BCF>CCC?BBBBCBDAAAAABBBBB??>@A@BAAA:>>??@@AA;;7;=6@999
@ATNG8:05131:03431
GATGGTAGCATCATGCATATCTCACCAGAAGATCAGGAACTCTAGAAGAATTCAGATTTTTAACACGAGAGTAAACGTAAAAAGAAGGTTTTACAAGACTCACGTTAACAATATTGCAGCAGTACGCACACAATCGAAGCGCAGTAAGGATGGCTAGTGTAACTGGCAAGAATACCACGAAAGCAAGAAAAAGAAGTACGCTATTAACTATTAACGTACCTGTCTCTTCCGAAACGAATGAGTACTGCGTCTCACTCTCGCCTACCATCGACACTCCAAAGTCT
+
<<<>@CBBBBBBBBDCCCCDCBBBCADCDABAAB;;6;;@@CBBBC?CC?B?CBBABAAA1B?BCBBBBBB@@@9@???@@@0@B@A5;;;-;CC?CCCCCCDCC@C@CC@BBC?BBCCDDDCCCCCCCCCD@CCCC?BBA@???>:@@CBC@BBBBCCCC@DDC@FD@AA?BDI@CDAAA=????AABBB3BB@CCBAABBBB<>;?AAA:?:?@A@@<@@@@ABB?B>AAD>BCB?BDCCCBBBBBBBAAA???AABAB?B?A=ACBABBBBBC?BB;A::9
@ATNG8:05132:03426
GATGGTAGGCGTGTGAGAGTCTGCCCAGAAGATCAGGAACTCTAGAAGAATTCAGATTTTTAACACGAGAGTAAACGTAAAAAGAAGGTTTTACAAGACTCACGTTAACAATATTGCAGCAGTACGCACACAATCGAAGCGCAGTAAGGATGGCTAGTGTAACTAGCAAGAATACCACGAAAGCAAGAAAAAGAAGTACGCTATTAACTATTAACGTACCTGTCTCTTCCGAAACGAATGAGTACGATGAGATCTCGTGTGCTACCATCGACACTCCAAAGTCT
+
AABB?BCC@CCBBCCCCBCAAB@@@6;DDABCBAAB>B?BBBBBCC@BB?A>@AABBECD3C@CCBBBBBBCCB=BA99788(8>9@<BAB9BCC?C?A@BBBBB>>;<<8<AA;??>>>>?>A@>>?>>>C9>>@A:>>@A@@>>:>=@@B@BBBBAADD?AAAA@@;@A>CCC?@?>=>6=;>;@AAAA/>=:=BBAA>>>@<?;?AAA;@;@A>>>9>A@@;;;:A<A@A7@BC>BAAB889BBBCAAA???A@@@;;;>AA<A?AA@@@A@@5993:>=>
@ATNG8:05134:03430
GATGGTAGTGCGTGAGAGAGAGACCCAGAAGATCAGGAACTCTAGAAGAATTCAGATTTTTAACACGAGAGTAAACGTAAAAAAGAAGGTTTTACAAGACTCACGTTAACAATATTGCAGCAGTACGCACACAATCGAAGCGCAGTAAGGATGGCTAGTGTAACTAGCAAGAATACCACGAAAGCAAGAAAAAAGAAGTACGCTATTAACTATTAACGTACCTGTCTCTTCCGAAACGAATGAGTACACATCGTCGTGTCGTGCTACCATCGACACTCCAAAGTCT
+
AACC@CBDCCCCBCDDDCCCCCBCD=BCC@CCCB99;;@CCDCAAB@CC>B==<>999:9)38>ADBBBBBBBA8@@;;;;;;#9<7<:@??2>C><=A<BCCBBB@B@BC@CDD=@ACCC@B@CFCCCCBBC@DDBB?BBBBCCBB>B?C??>?BCBCBBB@BABABB@BB?>>?<>??>>8>>>9:99999%9@;@99:CDB=>:><@@BB<?;?ABBB@BBCBBCC@F=??B<BCC?BBAAACCBBBBABAA@AA??>ABBCBB?BCBBBBBBAA49929<<?
@ATNG8:05142:03428
GATGGTAGTATAGAGCTCTACATAGTACTCATTCGTTTCGGAAGAGACAGGTACGTTAATAGTTAATAGCGTACTTCTTTTTCTTGCTTTCGTGGTATTCTTGCTAGTTACACTAGCCATCCTTACTGCGCTTCGATTGTGTGCGTACTGCTGCAATATTGTTAACGTGAGTCTTGTAAAACCTTCTTTTTACGTTTACTCTCGTGTTTAAAAAATCTGAATTCTTCTAGAGTTCCTGATCTTCTGGGCAACTCTCACACGCCTACCATCGACACTCCAAAGTCT
+
<<<B@CCA>CB@A<@ECCCCB<<<;;@DBA@A<;;;;09<8><CCBB?AA=:::CC@C?BBCB?C:98AB@@;<;687877'7848333(37<=6@:B?BC?BBB???588<9<9@@<>>@9@;?>:::8>@:A@??<?@A?:;;;;;AA>888>:=<=978086<<=>AAAAB<@<=;<.<*/+/9;9;+;;7770;>@A@@@B==<*88888%877;<:;9>>:=A<>><>9@;A==9771///<29958:6:;@?@?AA;AAD;A@?@@?????<@@7>=??
@ATNG8:05098:03487
GATGGTAGGCACTGCGCACACATCCCAGAAGTCAGGAACTCTAGAAGAATTCAGATTTTTAACACGAGAGTAAACGTAAAAAGAAGGTTTACAAGACTCACGTTAACAATATTGCAGCAGTACGCACACAATCGAAGCGCAGTAAAGGATGGCTAGTGTAACTAGCAAGAATACCACGAAGCAAGAAAAAGAAGTACGCTATTAACTATTAACGTACCTGTCTCTTCCGAAACGAATGAGTAACTACTCTCAGAGACACACTACCATCGTCACTCCAAAGTCT
+
@BAA>AAA9ACBBAA<@A;:96;>A8@?C?BBCCCAC@CCBB;;67<<8@6==555999(94::=<<<><<;;1:<98988'73-3-33(38;6<:4339=;;2<.336;;;6::<88;8:::77;9;6817;;;:====<=888-8:==A;?>@@@@>><=BBAAA<9:59==5;=<;8897/3;==>+=B>===@B@@A?;>:>>;;5;5;;=891888=>>9387666)/00+080///)/9==::=@<>=879?@>=?=?8>;887=<=73,37(333;
@ATNG8:05100:03450
GATGGTAGCACACGAGATCTCATCGTACTCATTCGTTTCGGAAGAGACAGGTACGTTAATAGTTAATAGCGTACTTCTTTTTCTTAGCTTATCGTGGTATTCTTGCTAGTTACACTAGCCATCCTTACTGCGCTTCGATTGTGTGCGTACTGCTGCAATATTGTTAACGTGAGTCTTGTAAAACCTTCTTTTTACGTTTACTCTCGTGTTAAAAATCTGAATTCTTCTAGAGTTCCTGATCTTCTGGATATGAGTGACTCGTGCTACCATCGACACTCCAAAGTTCT
+
A@?@5:=:555:<;:995555555=>;9;;;=6>??;8;;7;:<<A@<@?2554443:5;=A=8B7;559?????8AAAAA/=<57937,3;7873,39<;?A>??=:88.2295559:,2252718588>@@@7;;BH<>?@@;;:<9==>==:99)////5:5929=9//.599.35;<<.=49-//999*555<>07;;9<9<65579:;:,;///=6;0<;:<9<=///6;6<;??==9=>>:??@?===;;;:;;=9866660659988>=>><AD:::29<
@ATNG8:05104:03461
GATGGTAGGACGAGCGTCTGAGAGGTACTCATTCGTCGGAAGAGACAGGTACGTTAATAGTTAATAGCGTACTTCTTTTTCTTGCTTTCGTGGTATTCTTGCTAGTTACACTAGCCATCCTTACTGCGCTTCGATTGTGTGCGTACTGCTGCAATATTGTTAACGTGAGTCTTGTAAAACCTTCTTTTTACGTTTTACTCTCGTGTTAAAAATCTGAATTCTTCTAGAGTTCCTGATCTTCTGGGTCTACGCTCGTCGCGCTACCATCGACACTCCAAAAGTCT
+
55<<6;44.4444444;4545===9>@>>=<A700//0)/)///;@@@<==;65.549==B4949;;99@D6676====+<<7<<<<29955.5;;5;>7666==A9>>666<<>.545.439<<<<<::.54:<7;;;<<<999B???B@@?::99499:=299999@A@@799@BB0925255555$599;@@2>666@<<:<<.5555$55455.9.9929@>??@@;@=@??@BC@CBCC:;:A==>000000;;=<995:::8-----59(///&499;
@ATNG8:05106:03489
GATGTAGGCGTGTGAGAGTCTGCCCAGAAGATCAGGAACTCTAGAAGAATTCAGATTTTTAACACGAGAGTAAACGTAAAAAGAAGGTTTTACAAGACTCACGTTAACAATATTGCAGCAGTACGCACACAATCGAAGCGCAGTAAGGATGGCTAGTGTAACTAGCAAGAATACCACGAAAGCAAGAAAAAGAAGTACGCTATTAACTATTAACGTACCTGTCTCTTCCGAAACGAATGAGTACGAGAGTCAGAGCAGAGCTACCATCGACACTCCAAAGTCT
+
?ABCBCC@CCBBBCDCDDBBB@@A;@@A<@CCBAA>B@BBCCCCB?BC@C?BBCCCCCC3C@BBBBBBBCCAC>CCBB@@?1>>8>8?AA6@AB?BBBBAAABC@B>A>=DBA=A?==@;>;?@????>?C=AAAD8>>@@>>>><>=B?B?BBBBBBBB@BBB@BC?CC>CAC?AA89929?@<@AAAA3??<?AAEAA@>><>=>>>@7;7;>??@<>@>>=>>;><???9?>><>CBBAAAAAB>?>B>BBCCAA>>>??A<@@CB@@@B??:>>7>;>>
@ATNG8:05109:03455
GATGGTAGCTCTGCTCTGACTCTCGTACTCATTCGTTTCGGAAGAGACAGGTACGTTTAATAGTTAATAGACGTAACTTCTTTTTCTTTGCTTTCGTGGTATTTCTTGCTAGTTACACTAGCCATCCTTACTGCGCTTCGATTGTGTGCGTACTGCTGCAATATTGTTAACGTGAGTCTTGTAAAACCTTCTTTTTACGTTTACTCTCGTGTTAAAAATCTGAATTCTTCTAGAGTTCCTGATCTTCTGGATACACTCATGTGCACCTACCATCGACACTCCAAAGTCT
+
@<@A:BBBBA<<?A?>9959555<@995<=:;7;<>>3;:.4.49555<<499;555)57::<=799@<0//7::5/5.59999(9::0999909;55.5555)55.559999.55<<=<<:544429.9==999=>9>;:;;ABABCC;;:BA@>>>?>;?>@499=A7@?=///<<<6;;;;;0;7<755599(99<<A2>.-------/)////$444595;8==8:;6695>9=255;;::95969=<@99:;:@?>>>@>@=?@D?BBA@@@?99:9??8>::8
@ATNG8:05111:03468
GATGGTAGCTCGCTGATGATATCTCCAGAAGATCAGGAACTCTAGAAGAATTCAGATTTTTAACACGGAGAGTAAACGTAAAAGAAGGTTTTACAAGACTCACGTTAACAATATTGCAGCAGTACGCACACAATCGAAGCGCAGTAAGGATGGCTAGTGTAACTAGCAAGAATACCACGAAAGCAAGAAAAAAGAAGTACGCTATTAACTATTAACGTACCTGTCTCTTCCTAAACGAATGAGTACACATCGTCGTGTCGTGCTACCATCGACACTCCAAAGTCT
+
CAAA><=@@@B@;;5555=<<@AAC=BBB766::9949394455<>9<<9=488=8::::'8299/0)/666///(734444&4;.5.555&555.59555<=5546:==:>?@>?BACBA@ACCAAABBBB?BB@A>@@CCBCBC?C?BA@<@BAAACA?AAAABFC?AA<99:?@@@AA<<<=8778898$8<97847BBCDD<><<:<<4<:==BDA@@@@B??@?B@BBB<AAA899AABCBBBB????@@@?@??AA@CAA>ACCCCCCCBB?BB>BCBB
@ATNG8:05111:03473
GATGGTAGACACGTGTGCTCTCTCGTACTCATTCGTTTCGGAAGAGACAGGTACGTTAATAGTTAATAGCGTACTTCTTTTTTCCTGCTTTCGTGGTATTCTTGCTTAGTTACACTAGCCATCCTTACTGCGCTTCGATTGTGTGCGTACTGCTGCAATATTGTTAACGTGAGTCTTGTAAAACCTTTCTTTTTACGTTTACTCTCGTGTTAAAAATCTGAATTCTTCTAGAGTTCCTGAGTCTTCTGGATAGCGACGCGATATACTACCATCGACACTCCAAAGTCT
+
5<<<9?;;==<9556<666@@?><<///79796;<AB=@A=@?B;99>:@<>::9;40+006;38+//9=093793373333#3499@AA:=?;;+0/-(-705--(-6705-//9/.2485505168<??>>>;>>??;>===;;:<;;;@?;::=4:88;==15.599:<=<>B<252;;+:.55(59999)55777.5...55552259;;;*88>>96=59?9@@@>8898>6<<:7:7/-/==4//.2238....222...366.55:::AA?;<9=E;A===
@ATNG8:05115:03468
GATGGTAGAGAGAGCTCTCTCATCGTACTCATTCGTTTCGGAAGAGACAGGTACGTTAATAGTTAATAGCGTACTTCTTTTTCTTGCTTTCGTGGTATTCTTGCTAGTTACACTAGCCATCCTTACTGCGCTTCGATTGTGTGCGTACTGCTGCAATATTGTTAACGTGAGTCTTGTAAAACCTTCTTTTTACGTTTACTCTCGTGTTAAAAATCTGAATTCTTCTAGAGTTCCTGATCTTCTGGTATACACACTCGCTCGCTACCATCGACACTCCAAAGTCT
+
A;AB=B@?;A@@@CB?A@>;<;>><666;<<>:CCCC>CC?B?BBBBBBC@CCBBA>A@CC@??@@CBBACCCDD=AA===+BB?BCBB>BBAA;?::28?:<997;@6:@@B@@AA?B>><>=FBA?=;:;8==??;?A==887=666:;<777197727A=D=>?@@:9:>=::<=<=/=5;5;;DED/>>?DD8>=@AA==<<<49:8:+;????<@<@A=@@@?@?=7=7///6;>:?>>:>A===>@@@@AA=><;;===+,,-22299661;;1:>>8
@ATNG8:05116:03475
GATGGTAGCTCTGCTCTGACTCTCGTACTCATTCGTTTCGGAAGAGACAGGTACGTTAATAGTTAATAGCGTACTTCTTTTTCTTGCTTTCGTGGTATTCTTGCTAGTTACACTAGCCATCCTTACTGCGCTTCGATTGTGTGCGTACTGCTGCAATATTGTTACGTGAGTCTTGTAAAACCTTCTTTTTACGTTTACTCTCGTGTTAAAAATCTGAATTCTTCTAGAGTTCCTGATCTTCTGGGCTGCGCTGATATGCGCTACCATCGACACTCCAAAGTCT
+
55<<5:;<::::<>>@@;66><A<;0//;;/426AA?9?@?B>@@>>0/08<<<==<<9<DCC@CACDCAAABBB?BBCBB2CB@CCEL?BABA8<9B>AB9;;:A?><@BCDBCCB@BBB?B?;;;BB@@A=AACB@CCCBBBBAB@@@ABCAC@B@A=@C?AAABBBCCBB@B;;;;.<5;5<AEFIIHCCCC>C:;:@?>=>?9==>=,@;::B@D>BB@CBBBBAA>A=A@A@@@=@@AA9;;:@ABBBCCCAAAAA@AB?@@@BB@AACB@BC=B;;;
@ATNG8:05117:03484
GATGGTAGGTGCACATGAGTGTATCCAGAAGATCAGGAACTCTAGAAGAATTCAGATTTTTAACACGAGAGTAAACGTAAAAAGAAGGTTTTACAAGACTCACGTTAACAATATTGCAGCAGTACGCACACAATCGAAGCGCAGTAAGGATGGCTAGTGTAACTATCAAGAATACCACGAAAGCAAGAAAAAGAAGTACGCTATTAACTATTAACGTACCTGTCTCTTCCGAAACGAATGAGTACTATGTAGAGCTCTATACTACCATCGACACTCCAAAGTCT
+
:<<<?BCD@BBBBB>BBBCHCCBBE@BCF@AA@BDEAC?BBCBCAB?BB?B@CBBADDDD2A>ACCCDBBCCCD>CBAAAAA0?B=B=BBB:BCC@CBBBBBCBB?B@CC@BAA?ABCCBBBBDCCCCCEECACCBB?BBBCBBAB?C@CBB@BCCBBAB@@BBCCBB?AB>AAA9>>>=>7?AA?BBBBB3BC?B???BBCCC>A>A=BB=?;?ADBB@BBBBBAA=A?ABB=BBB@CDDCBABBBCCCCBBBBBBBCCC@@><:8=@?@AA::;5::1????
@ATNG8:05134:03487
GATGGTAGACATATCGTACTCTCTGTACTCATTCGTTTCGGAAGAGACAGGTACGTTAATAGTTAATAGCGTACTTCTTTTTCTTGCTTTCGTGGTATTCTTGCTAGTTACACTAGCCATCCTTACTGCGCTTCGATTGTGTGCGTACTGCTGCAATATTGTTAACGTGAGTCTTGTAAAACCTTCTTTTTACGTTTACTCTCGTGTTAAAAATCTGAATTCTTCTAGAGTTCCTGATCTTCTGGTGTCGTCTATCATGTACTACCATCGACACTCCAAAGTCT
+
<<>C@CBCBBBBBBBCCDBBCBCBIHBBBBBD@BBCC<AA>A?9:;DCBBACBBBB=@=@FBB=A?BBBBBBBBB=ABDEF2AA>AB@A=BAAA@CBB>AA<889BBB?BBB@><>@;@AA8<:>?999667;@???=>>;;;??@@@???@@@@<AAA=>;7;;???@?>=>B<@@@@?2@:=:>CBBB/>>AAA:?@@AA??=>>9?CDD/A>>>?<?<@A>@@@A??@<B<???@::4:??;:;;AA>>==@@DDAAA?<<=<AB@@@@@AAA;AC:@@><
@ATNG8:05137:03455
GATGGTAGCTCGCTGATGATATCTCCAGAAGATCAGGAACTCTAGAAGAATTCAGATTTTTAACACGAGAGTAAACGTAAAAAGAAGGTTTTACAAGACTCACGTTAACAATATTGCAGCAGTACGCACACAATCGAAGCGCAGTAAGGATGGCTAGTGTAACTAGCAAGAATACCACGAAAGCAAGAAAAAGAAGTACGCTTTTAACTATTAACGTACCTGTCTCTTCCGAAACGAATGAGTACTATAGACTATCTGAGACTACCATCGACACTCCAAAGTCT
+
;<>>@DFFCC9;6?A@@C@@A:;;C?CAA=>ABBCB@E?BCB;:;C?@@=@;:00;;==='0)///7>?@BBBB;?9;:===,>?9=9=@@.:;A=BAAAB@=00,08;;6=>><??BBCBBCDCBGBBBDD@C:::=@AA@CC::9;?B@@<@@AABCCD?AAAAAA???:??8488=BC<@:@?BBCCC3DE@?986=8888)88==@@<A=>>::>7:////:<9=9AAC:@==8::;;;AA;:;??;;;>==;;;;???@@<?>>>?>>>AA<BB6;;AA
@ATNG8:05138:03487
GATGGTAGTCTCAGATAGTCTATAGTACTCATTCGTTTCGGAAGAGACAGGTACGTTAATAGTTAATAGCGTACTTCTTTTTCTTGCTTTCGTGGTATTCTTGCTAGTTACACTAGCCATCCTTACTGCGCTTCGATTGTGTGCGTACTGCTGCAATATTGTTAACGTGAGTCTTGTAAAACCTTCTTTTTACGTTTACTCTCGTGTTAAAAATCTGAATTCTTCTAGAGTTCCTGATCTTCTGGTAGAGCGTGCATATATCTACCATCGACACTCCAAAGTCT
+
BAAA@GJBA=B@A@BAAAA;>BA@A::5<<:>;@ABB<@B?A?AABB@@=8<==00+/7>>;@:D?BCC<<00-60-----$--(/89:1<>9616>B=@B>@BAC@B?BDCCBBBD@CCC@D>BACC;;;B@CBBB=AABBB@@@BBBBEBBACAEBB?BC@D>@@CCBBCDCAB;;;;6;>C?BBBBB2BDBBB>CAABICFCCC@CCCC2A@@ACAC?AB@EDCCBBB@B?BBBBBA?AAB@BBEBBBBBBBCCCEEEBA@A?@:99@@@::9?CG=CAAA
@ATNG8:05141:03462
GATGGTAGTATCTGCACACTCTGTCCAGAAGATCAGGAACTCTAGAAGAATTCAGATTTTTAACATCGAGAGTAAACGTAAAAAGAAGGTTTTACAAGACTCACGTTAACAATATTGCAGCAGTACGCACACAATCGAAGCGCAGTGAGGATGGCTAGTGTAACTAGCAAGAATACCACGAAAGCAAGAAAAAGAAGTACGCTATTAACTATTAACGTACCTGTCTCTTCCGAAACGAATGAGTACGAGAGAGCACACGTGTCTACCATCGACACTCCAAAGTCT
+
/7798=9AA==@@@<<<=>??@@>>:BBB=A=00/;)0)-59///;6::6:644444???,?8>93399888887.7788888'33,3,333&377178333;;87285;<8=9<9;;;>CBCCCCECCBBBC@BDBB@BBBBBBBBAA=A>><=ACBBBBC?BBBBBB?DD@>>>9998:90888;@BBBB/@?<?888>BAAA;><>A?>:>:>>BBB?BBBCCCC?B?BBC>CCC@DABBBFBBBBBBBBBBBBBBBBBBBBB?BA?>AAAA>?=AA:A==>
@ATNG8:05146:03480
GATTAGTATAGAGCTCTACATAGTACTCATTCGTTTCGGAAGAGACAGGTACGTTAATAGTTAATAGCGTACTTCTTTTTCTTGCTTTCGTGGTATTCTTGCTAGTTACACTAGCCATCCTTACTGCGCTTCGATTGTGTGCGTACTGCTGCAATATTGTTAACGTGAGTCTTGTAAAACCTTCTTTTTACGTTTACTCTCGTGTTAAAATCTGAATTCTTCTAGAGTTCCTGATCTTCTGGTGTCTGATCTGTATCACTACCATCGACACTCCAAAGTCT
+
:49.4=@;;;DDCCCB;66>966@@?ACAA>BAAA;BB>B?DBBCDAA?BBCCC?B@BBCC>A>BBCCBBB=B>AA@@@2@<3=::9(3>=><ACC?BC>99:C??<?BB@@A@A;=>>=>:@ABBB==>=?@??<?@@@:::@@>=>B@>>=;>>B;??<?<@;;;;;?==977777.7:A;A;;;;,;633;*------6968-655&299883729:3;9698777>588>>AA8;;A<===A>==@@???A:;;BB;<7///<777///6::2///=
@ATNG8:05101:03523
GATGGTAGCGCACACATAGATACAGTACTCATTCGTTTCGGTAAGGAAGACAGGTACGGTTAATAGTTAATATTACGTACTTCTTTTCTTGTCTTTCTGTGGTATTCTTGCTAGTTACACTAGCCATCCTTACTGCGCTTCGATTGTGTGCGTACTGCTGCAATATTGTTAACGTGAGTCTTGTAAAACCTTCTTTTACGTTTACTCTCGTGTTAAAAATCTGAATTCTTCTAGAGTTCCTGATCTTCTGGCTCTCGTAGACAGATACTACCATCGACACTCCAAAGTCT
+
555::?B><<A<;;;66666:::9;9@==4455::7=,--3--(-(-(-66-.(5:55.47>3;70/)-(--/)//7//5<7;:>>+44.444::(3489;6;;:4888444<<C@CCDCCCDC@CCB@C?CBBAACCB?BBGC@CBB@@@BBECCCCDAAA@CCC@DD@C@BBBBBBBBC?B@???5==?=9:9:*;@AAD=A@CBBCCBBA4;;;;*;AA@B?C?CCACCCCBCB@C@BBBCCC?ABC@CCBBBBBBBCFCBBDDDDCC?BCCDBBBCCB6994:?::
@ATNG8:05103:03517
GATGGTAGCTCACGTACGTCACACGTACTCATTCGTTTCGGAAGAGACAGGTACGTTAATAGTTAATAGCGTACTTCTTTTTCTTGCTTTCGTGGTATTCTTGCTAGTTACACTAGCCATCCTTACTGCGCTTCGATTGTGTGCGTACTGCTGCAATATTGTTAACGTGAGTCTTGTAAAACCTTCTTTTTACGTTTACTCTCGTGTTAAAAATCTGAATTCTTCTAGAGTTCCTGATCTTCTGGATAGCGACGCGATATACTACCATCGACACTCCAAAGTCT
+
;;>>?BBECC@B595;;<<@CBBCBBCBBBCB>BCBC?CC@C?AA@BB@@>ADCDC@D@BBBB?B@CCBCCCCCC?BBBBB3BA<A99928?AD8:9C?AA<??ABCB?BBCECDAB>B@@;@<>>>>A;<;<B@A@;??BAA>898@@???@@A===><@@<@<;;;A???@@=@@@@?2>5;188BBB/AAABB:???;;;AA@A<BAAA/A===A=@<@@<@BA>;;;<A<@@@@@@<??A<AA???@?>=<<<<<==?@?A<@???B>>>>>:=A:A@@@
@ATNG8:05104:03534
GATGGTAGTATAGAGCTCTACATAGTACTCATTCGTTTCGGAAGAGACAGGTACGTTAATATTTAATAGCGTACTTCTTTTTCTTGCTTTCGTGGTATTCTTGCTAGTTACACTAGCCATCCTTACTGCGCCTCGATTGTGTGCGTACTGCTGCAATATTGTTAACGTGAGTCTTGTAAAACCTTCTTTTTACGTTTACTCTCGTGTTAAAAATCTGAATTCTTCTAGAGTTCCTGATCTTCTGGCTCGTATGTATGTCGCCTACCATCGACACTCCAAAGTCT
+
>CCC@CCCCCCBCBCCBCBCCCCBCCBBCB@@<@@@@8AA6;6;BCCBCC@BAABB?B?AA@@;@49:ABBBBBB>CCCCC3CB?BB@>1@DCC@BBC?BC9;;BFEIACCCCBBCC@CCD?B?BBBBBBB@BAACC@BBB@@@ACCDCCCCABB@BBB?BB?B@BCA<<>B@@<@@@@@6@<@;<<<<<+;<;;;1;;;888@?>>:>>==/=888;7;=??<?AAA>>>=B;@@AB@@:==A=AAA@><>@@A>>>A::7;>D=C=::;BBA@?;;>4=66/
@ATNG8:05115:03520
GATGGTAGCTATACGTATATCTATGTACTCATTCGTTTCGGAAGAGACAGGTACGTTAATAGTTAATAGCGTACTTCTTTTTCTTGCTTTCGTGGTATTCTTGCTAGTTACACTAGCCATCCTTACTGCGCTTCGATTGTGTGCGTACTGCTGCAATATTGTTAATGAGTCTTGTAAAACCTTCTTTTTACGTTTACTCTCGTGTTAAAAATCTGAATTCTTCTAGAGTTCCTGATCTTCTGGTCTACTACACTGTACTCTACCATCGACACTCCAAAGTCT
+
CCCD?BBBBBDCCABBDDBBBCCCCBBBBCCC@BDED>BC?C@DCDBBBB?BCCBB?B?BBBB?B?ABBBBBBBB>A@@@@2BD?CAAA;AAAB?BBC>BB<>=ABCC?AAABAACD?B>>;><A@@>>>>>=?BAA;??@@A>??ADA@@@??@<@?@<@A<A=@BBBABB>CBDDD;D@B>@@EEE5BBCDD>CCBBBCCAAA@CCED3B:::B@C@CC?CBBBBBB?B?BBBBBC>AAB@BBBBBA=AABB@@>>>?=;;6;///=>@@=@;@@:@;;;
@ATNG8:05115:03533
GATGGTAGCTCTGCTCTGACTCTCGTACTCATTCGTTTCGGAAGAGACAGGTACGTTAATAGTTAATAGCGTACTTCTTTTTCTTGCTTTCGTGGTATTCTTGCTAGTTACACTAGCCATCCTTACTGCGCTTCGATTGTGTGCGTACTGCTGCAATATTGTTAACGTGAGTCTTGTAAAACCTTCTTTTTACGTTTACTCTCGTGTTAAAAATCTGAATTCTTCTAGAGTTCCTGATCTTCTGGTGTCTGATCTGTATCACTACCATCGACACTCCAAAGTCT
+
BBBB?BE<<<=665;=<<<AA><<;CDAAA?A>@DEC=CC8;7;@@@BCB@CCCA<7;?CCCC?CICBBBDFA@@@CDDCD5CC?AACC?CDCGICCC@CCABA@BCC@BBBBDCCC@BDE@E@CBBB:;;B@BCDD@CCCBC@AAECCCBAABCACBC?CC@C@CCCCBBBCC@BAAAA7A>A><<<<<*;BCCC>GCBCDC;;;B?CBDC5BCBBB@BACCABBBCCCC?B?BBCCBB?A;;7;BA@@@BBBBBBDCCDCDCC@CBBDBBAABC=@@;@BCB
@ATNG8:05118:03516
GATGGTAGGCGAGAGTGAGACGCAGTACTCATTCGTTTCGGAAGAGACAGGTACGTTAATAGTTAAAGCGTACTTCTTTTTCTTGCTTTCGTGGTATTCTTGCTAGCTACACTAGCCATCCTTACTGCGCTTCGATTGTGTGCGTACTGCTGCAATATTGTTAACGTGAGTCTTGTAAAACCTTCTTTTTACGTTTACTCTCGTGTTAAAAAATCTGAATTCTTCTAGAGTTCCTGATCTTCTGGGATGTGTGCGCAGTGCCTACCATCGTCCGTTAGAAGTCT
+
ACCC?CCC=BBCCCCCDCCC;9;CCCBBCCAA?@BCC=BD@D?BBCCCCC@CBBBC?B?CDCC?BC=BBBBBBC?BBBBB1B@:@999,7;9>=A@@=AB;>>??CCBBBBBB@@@>ABB>C>@?=;:D>>;=@@A;>>A888?>>>==<9;:?;?AA9==;>:=@??=?C8835>>=?5=8<:78888(296==9>=<>@AB@?=1:::97%598;<7=8=B8=CC??>B>A=A=AAB@:@;??7?000;668<@><=??<@?C=DAA>>>6::;???<?@>>
@ATNG8:05123:03549
GATGGTAGCGCACACATAGATACAGTACTCATTCGTTTCGGAAGAGACAGGTACGTTAATAGTTAATAGCGTACTTCTTTTTCTTGCTTTCGTGGTATTCTTGCTAGTTACACTAGCCATCCTTACTGCGCTTCGATTGTGTGCGTACTGCTGCAATATTGTCAACGTGAGTCTTGTAAAACCTTCTTTTTACGTTTACTCTCGTGTTAAAAATCTGAATTCTTCTAGAGTTCCTGATCTTCTGGGATGTGTGCGCAGTGCCTACCATCGACACTCCAAAGTCT
+
B@;;6;::ACCCCCDDCCCCBBCCCC@@@C;;6<AAA=BF@D@CBBBCCDADDDCC?C@CCBB>@=@CBCBCCCB?BBDDC2AC@CCBB>BCCC@BBFAGG@AA@DDDACCECCCCC>@@C@C?CCCCCC@@>@BCD?CCCCCCCBBCCCCAA@B?DCDACC??=?@A@BBBBC=B:::9.:=B;:::;;*;A@BC>CCCEFCCEBC@CCCC5DA@BE@B?BC@CBCCCCC@C?BBCCCC?AABD>D9:9CCFDCCCB@@C?@@@@BCCCBBBCCC?CC>C9::
@ATNG8:05125:03532
GATGGTAGGCGACATACATACGCGCCAGAAGATCAGGAACTCTAGAAGAATTCAGATTTTTAACACGAGAGTAAACGTAAAAAGAAGGTTTTACAAGACTCACGTTAACAATATTGCAGCAGTACGCACACAATCGAAGCGCAGTAAGGATGGCTAGTGTAACTAGCAAGAATACCACGAAAGCAAGAAAAAGAAGTACGCTATTAACTATTAACGTACCTGTCTCTTCCGAAACGAATGAGTACAGAGAGTACGATATGTCTACCATCGACACTCCAAAGTCT
+
=BBC@DCC?BBCCCDDCCCCCCCBB?BCC@CCCDDD8:8;AAAABB@BB?B>A@BAAAAA2B?EECCBAA;;;B;AA;;;;;';@;@<A?@4BCC@CCBBCCDBC?C@CC?CBB?CBBBBBBCCCCECCCCC@CCDD<A@AADDDD?B?BBB?BCCCBABA?CCCBBB?BA?AAA<@BCCC;>>A>ADDDD3CC?B>@>BBFCC>A?BB@@7:6:AABB@CBBCBBB=@=@CC=CDC?BAAAACCCCAAABBBBABBBBBBBB@?<@A@A@@?====DD>CA>>
@ATNG8:05128:03526
GATGGTAGTATCTGTCTACGAGAGCCAGAAGATCAGGAACTCTAGAAGAATTCAGATTTTTAACACGAGAGTAAACGTAAAAAGAAGGTTTTACAAGACTCACGTTAACAATATTGCAGCAGTACGCACACAATCGAAGCGCAGTAAGGATGGCTAGTGTAACTAGCAAGAATACCACGAAAGCAAGAAAAAGAAGTACGCTATTAACTATTAACGTACCTGTCTCTTCCGAAACGAATGAGTACTACTCTCAGAGACACACTACCATCGACACTCCAAAGTCT
+
4444.4:@A<@CC>CBA??CBBBBB?BBB@CDCCCC>A?ADCAAAA=@@;?<?@@??===,=8?@:>>>@@?@@8><??>>=0@B?B@CDC;CGJBCCCCCDCBB?B@CC?BBB@CBBBBBBCCDECCCDDD??@AC@CCCCCCCC?C@BBB@CCBAAADD@BCAAABACC?BBB?BBBCC?AAA?BBCBB3BB?B???DC@@@;><>AAA1819>;;;=@CCBBBA;@;?@A;ACC?BACCDAABCBCCABBC??@ABB>888?<@BB>>>?A@@;@D;D?@?
@ATNG8:05132:03540
GATGGTAGTATAGAGCTCTACATAGTACTCATTCGTTTCGGAAGAGACAGGTACGTTAATAGTTAATAGCGTACTTCTTTTTCTTGCTTTCGTGGTATTCTTGCTAGTTACACTAGCCATCCTTACTGCGCTTCGATTGTGTGCGTACTGCTGCAATATTGTCAACGTGAGTCTTGTAAAACCTTCTTTTTACGTTTACTCTCGTGTTTAAAAATCTGGATTCTTACTAGAGTTCCTGATCTTCTGGGCAGACTCTCACACGCCTACCATCGACACTCCAAAGTCT
+
@>?C>CBCCDCBABBBAAAC?CHFBBBB@AAB?CABB<BB?A@BBBEDCA>BBAAC?B=A@@A>B?BBCBBC?:A>CBBBB1><8=325'299<.73=49?>@?=;?@<@<:<<<:;59=<8=8=@>;;;>@<C>==388>AAAA=>=>>??@@D:8786;=;;4:>>=????A:=:;;:/:1816:==>/@@==@///<///;9/66,7>>>/A888>==9//-./;889>>9>;??>??A<BABB:>;;;>>@AAABCAAA<>>>;>===;;:>=A5::3;?;<
@ATNG8:05139:03521
GATGGTAGCTATACGTATATCTATGTACTCATTCGTTTCGGAAGAGACAGGTACGTTAATAGTTAATAGCGTACTTCTTTTTCTTGCTTTCGTGGTATTCTTGCTAGTTACACTAGCCATCCTTACTGCGCTTCGATTGTGTGCGTACTGCTGCAATATTGTTAACGTGAGTCTTGTAAAACCTTCTTTTTACGTTTACTCTCGTGTTAAAAATCTGAATTCTTCTAGAGTTCCTGATCTTCTGGTATGACTAGTGTACTACTACCATCGACACTCCAAAGTCT
+
CCCC?CCCCCCCCBBCCCCCBBBCCCBBBCCCACCCF>BB@B@BAABCBA>BCBBA?A7:;AB?A@CBBABBA@@??<<>=,=A?:@;=6====8==C?BB?BBBA@@8=?@::9??<?AD>D=A??989;;>C====BB@@@@@ABBA???=;;5;;;5;=<A=@??;;;B>=9<:;;;/;:?;?;@@@,9::==,//:999;<<;;===>,=///7370989@BAAAAA;A;??AAAA7;;=9=?===@@@@@@@??>@BC>><>>>@@?AACC<AA:>===
@ATNG8:05144:03536
GATGGTAGTACATGATAGACGACACCAGAAGATCAGGAACTCTAGAAGAATTCAGACTTTTAACACGAGAGTAAACGTAAAAAGAAGGTTTTACAAGACTCACGTTAACAATATTGCAGCAGTACTCACACAATCGAAGCGCAGTAAGGATGGCTAGTGTAACTAGCAAGAATACCACGAAAGCAAGAAAAAGAAGTACGCTATTAACTATTAACGTACCTGTCTCTTCCGAAACGAATGAGTACTGCGTCTCACTCTGCCTACCATCGACACTCCAAAGTCT
+
8:<<9==EC>>CBCBCDCBBBCBDC;:;C?BBC@A@;>;>@>::<<7;?7???C=>;===&9255<<<>?@?C>6>=;>>@@,@A6526>C9BBB?9;9BBBCBB@C@CCAEAA>AAA?ABABDCCCCEDCC?CCCC@C???@BAA=B>B:;9;BBBDCCC@CCCAAA?AC=AAB?BBAAA<AA@?=?<=<,<><@@AABBB@A<>:?@AA9>:=@CAC?BC;;;CC?D?BBC=CCB@BBCBBBBCCCBCCCCDCCCCCC@::;@BBBBCBBBBB@DD>CBDD
@ATNG8:05146:03507
GATGTATCTGTCTACGAGAGCCAGAAGATCAGGAACTCTAGAAGAATTCAGATTTTTAACACGAGAGTAAACGTAAAAAGAAGGTTTTACAAGACTCACGTTAACAATATTGCAGCAGTACGCACACAATCGAAGCGCAGTAAGGATGGCTAGTGTAACTAGCAAGAATACCACGAAAAGCAAGAAAAAGAAGTACGCTATTAACTATTAACGTACCTGTCTCTTCCGAAACGAATGAGTACTGTATCTATGTGTGCGCTACCATCGACACTCCAAAGTCT
+
BBCBBBBCCCCCCCCCCCCCC?CCC?CCCCAA?A<??CCCCC?CC=A>BBB@@@@@2@?BCB@BBBCBBB=BBABAAA3AA>><@>>3@@B;>=?>@A@??:?<@D<A?A:?;;;><<<>AAA<<<<<;A>>>588>>@A::6;=B>>;>AA>>>==9=A>>@A>A@9?AC;A:5555(6:<9=??>>/6616///=@A==:>=BF==6<=AAA::6:==>?@@9=6<<A5<AB?BBAAA??>A;:;@@@BC@>>>>>><;=:<??A>><:7737709@@@
@ATNG8:05106:03551
GATGGTAGCGCACACATAGATACAGTACTCATTCGTTTCGGAAGAGACAGGTACGTTAATAGTTAATAGCGTACTTCTTTTTCTTGCTTTCGTGGTATTCTTGCTAGTTACACTAGCCATCCTTACTGCGCTTCGATTGTGTGCGTACTGCTGCAATATTGTTAACGTGAGTCTTGTAGAACCTTCTTTTTACGTTTACTCTCGTGTTAAAAATCTGAATTCTTCTAGAGTTCCTGATCTTCTGGGTGTATCAGCGAGTATCTACCATCGACACTCCAAAGTCT
+
55<<9>CDCCBBBBDCCBCCCDBBABBBBDBB@BCCD>CC>B>BFEIEHG@CCBBC@D@BCCC@C@CCCDBBBCC?CCDEE5@@>@FGE>CCCC@CCCBDH?AAACBB?CCCDCCDGBC@@?@@CCCCBBBC>ABCC?CBCBBBBBDBBBCCCCC@CCC?BC@C?ABCCBDCCC@BBCCC?B>A=BBBBB0ACBBB?CCCDDCBAAB@CEDD3CCCCC@C@CD@BBBBB@@=A?AACEBB?A?@@:@@@ACCCC;:;CCCCFDBB@BBBBCBBBCC@BC>BBAA
@ATNG8:05106:03556
GATGGTAGGCGTGTGAGAGTCTGCCCAGAAGATCAGGAACTCTAGAAGAATTCAGATTTTTAACACGAGAGTAAACGTAAAAAGAAGGTTTTACAAGACTCACGTTAACAATATTGCAGTAGTACGCACACAATCGAAGCGCAGTAAGGATGGCTAGTGTAACTAGCAAGAATACCACGAAAGCAAGAAAAAGAAGTACGCTATTAACTATTAACGTACCTGTCTCTTCCGAAACGAATGAGTACAGAGAGTACGATATGTCTACCATCGACACTCCAAAGTCT
+
<<<<@DCC?CCBCBCCCCB@@>995)5BB=BBA@00+08000:97;4::5:8<A@@@@@@);5;@A888?<A@B9A<<<988'73,38<?A297=8=?<;;A>98189=<6><=5;;;;;AAAA>>>B>>>=:=AAA;:688===B:=:=@C@CEDDCCBB?BCBCBG@@A?ACCACCCCC=A?@;;;;;;*;@<AACCCCBBB9:7:AAA9?9?@???<?AABBBB@E?BAA9=;;5;BCA<<;A@ACCCCCCCCCCBCBBBCC>AABBBBB@@@@BB7>>>>
@ATNG8:05108:03591
GATGGTAGCTCTGCTCTGACTCTCGTACTCATTCGTTTCGAAGAGACAGGTACTTTAATAGTTAATAGCGTACTTCTTTTTCTTGCTTTCGTGGTATTCTTGCTAGTTACACTAGCCATCCTTACTGCGCTTCGATTGTGTGCGTACTGCTGCAATATTGTTAACGTGAGTCTTGTAAAACCTTCTTTTTACGTTTACTCTCGTGTTAAAAATCTGAATTCTTCTAGAGTTCCTGATCTTCTGGTGTCGTCTATCATGTACTACCATCGACACTCCAAAGTCT
+
CCAA>CCDBBABCCCBCCCCCBBBBBBCCG??>@CCE>ABA?CBCCCBB?AB;;;:;AGEGCAC?BBCEECCCD@BBCBC5BE@GBBB>ADHDACCC@BB>99;CBB@BCCCBBBB?BBA=@?BCCB@>>>@BBBC?BBBBBBBBAACCC>;:=;?=><>@=@>B@@@@=>>B<@@@@@6@=B:=>CDD/@@;:;.7/////898:3:888(5758A;C7<<:@>>>???<@<??AAAB7;;@=>>>>>>;;;@@@;<;??>>>;@AAA>>>::::;:16666
@ATNG8:05110:03594
GATGGTAGACATATCGTACTCTGTACTCATTCGTTTCGGAAGAGACAGGTACGTTAATAGTTAATAGCGTACTTCTTTTTCTTGCTTTCGTGGTATTCTTGCTAGTTACACTAGCCATCCTTACTGCGCTTCTATTGTGTGCGTACTGCTGCAATATTGTTAACGTGAGTCTTGTAAAACCTTCTTTTTACGTTTACTCTCGTGTTAAAAATCTGAATTCTTCTAGAGTTCCTGATCTTCTGGGTGCGCTACAGTCTCTCTACCATCGACACTCCAAAGTCT
+
BCBC@BBBCCCCCABBBCCCCCCCCDCCBB?BDCC?CC@C?CCCBCBB?BCAA@@C@CCCC?C?BBBAABBCC=@BBBB3BB;@<=<7>C@?>ABB<AB:87:CCF@BBBAAAAA<@>@<A<>??@?>>><@A@@9>AAA;;;????==;:994;<;<AA;?;A>@@AA??=9===DD5A:?8=?DCA.=@@AA7@;;88997:?;@@@@/@>==B=A=??=BAAAAAB;?<?@>>>A:98871///=99>@A>>>@@@AAAC:>===FBB;::<AA:@<<9
@ATNG8:05112:03585
GATGGTAGTGTCATATGAGAGTGTGTACTCATTCGTTTCGGAAGAGACAGGTACGTTAATAGTTAATAGCGTACTTCTTTTTCTTGCTTTCGTGGTATTCTTGCTAGTTACACTAGCCATCCTTACTGCGCTTCGATTGTGTGCGTACTGCTGCAATATTGTTAACGTGAGTCTTGTAAAACCTTCTTTTTACGTTTACTCTCGTGTTAAAAATCTGAATTCTTCTAGAGCTGATCTTCTGGACAGAGTGTGCAGATACTACCATCGACTACTCCAAAGCTCT
+
:<>:7?==>==A===CDGGDCCBCA@<BCBBC@ABBB<BC?B?B;;666?6;9<65157=5667;9:<<555:::544444$4;6;:;:3:=5526==8>B69;:;;B=@@::9=>?7;<A=A<ABBBB<@@:?>@@=@BBBBBCCAA@CC@@@C=A;;7;B@B?BB@A@AA@@?CBBBB8A;A;;;;;;*;?ADD>CA@@BA@@??9=??@1?CDCC@C@BB@BBAABB<<;A;:;?BAC@AAABA@@@::9?<<000/984:255--,,666,22,,-/77
@ATNG8:05116:03599
GATGGTAGGTGCACATGAGTGTATCCAGAAGATCAGGAACTCTAGAAGAATTCAGATTTTTAACACGAGAGTAAACGTAAAAAGAAGGTTTTACAAGACTCACGTTAACAATATTGCAGCAGTACGCACACAATCGAAGCGCAGTAAGGATGGCTAGTGTAACTAGCAAGAATACCACGAAAGCAAGAAAAAGAAGTACGCTATTAACTATTAACGTACCTGTCTCTTCCGAAACGAATGAGTCGAAGCAGAGCAGAGCTACCATCGACACTCCAAAGTCT
+
<@BB>B<B?B@BB====CCCGBBBB?@@B@BBCDAB?A@CCEDCBB?CD@C@BBCCCDDD2D?BBBCCCCCCCC>CCBB@@@2@B>B?BBB<BDC@CCBBBBACC?B>BB>BBB>BBBBBCCCCCCCCCBCE@CCBB?BCCDBBBC?B?B@@>?CCAAABD@DAABCC???<?AA<@A@@@9A@@=ABBCB3BC?BAAABBAAA7;8;AAA5859DCCC@CCCCBCG?B?@@@9@BB=?ABAAABB>??CC@@@BDBBBBCC?B?????@??@=CC>CBBB
@ATNG8:05118:03585
GATGGTAGACACGTGTGCTCTCTCGTACTCATTCGTTTCGGAAGAGACAGGTACGTTATAGTTAATAGCGTACTTCTTTTTCTTGCTTCGTGGTATTTCTTGCTAGTTACACTAGCCATCCTTACTGCGCTTCGATTGTGTGCGTACTGCTGCAATATTGTTAACGTGAGTCTTGTAAAACCTTCTTTTTACGTTTACTCTCGTGTTAAAAATCTGAATTCTTCTAGAGTTCCTGATCTTCTGGTATGACTAGTGTACTACTACCATCGACACTCCAAAGTCT
+
78779>>@A@@@@BA;9:>?BADDBABACCBB@CCDF?BB>B>BBBBBBA<@?A@A>@??@@;@=??ABBBBAA=;;888)6;;>0/*/=;@9?889(7>8<8737717?@@B=AA=:;;=@<ABB>;;;@>DF?><>>==>=B@?@DBB::9=89::<AA=A=@@@A===AA=?>>DD;B<A:??AAA/AAAAC:A??@@@@<<;07666(7777A<B=AA=BBD=;<;<@<@@@F>>;>@@<@A??????@A@??AAA=>>A>;:;>BB@@;;6;=5=?==
@ATNG8:05119:03554
GATAGCGCGACGAGCGTCAGACCAGAAGATCAGGAACTCTAGAAGAATCAGATTTTAACACGAGAGTAAACGTAAAAAGAAGGTTTTACAAGACTCACGTTAACAATATTGCAGCAGTACGCACACAATCGAAGCGCAGTAAGATGGCTAGTGTACTAGCAAGAATACCACGAAAGCAAGAAAAGAAGTCAGCGCTATTAACTATTAACGGTACCTGTCTCTTCCGAAACGAACGAGTACTGCGTCTCACTCCTCGCCTACCAGTCCGACACTCCAAAGTCT
+
8444555<====:999///7//)/55.5=><==:=9<==66/97::)-----///&/)//354:;;333(378;;;;+//,/7<;</99=8:<<//-7-/)/5//)//439445;>??@><::///72//44.444:;<9904499.4444/////8//39433,333,38<<=3933,3888+//(//////87556.5/5777.5+22+4:839///;8838+--8/---(--/8877883355439933-33/-(--,(,,,,(,558;==8==6=<::
@ATNG8:05121:03582
GATGGTAGGCGACATACATACGCGCCAGCAAGACAGGAACTCTAGAAGAATTCAGATTTTTAACACAGAGAGTAAACGTAAAAAGAAGGTTTACAAGACTCACGTTAACAATATTGCAGCAGTACGCACACAATCGAAGCGCAGTAAGGATGGCTAGTGTAACTAGCAAGAATACCACGAAAGCAAGAAAAAGAAGTACGCTATTAACTATTAAACGTACCTGTCTCTTCCGAAACGAATGAGTACTATGTAGAGCTCTATACTACCATCGACACTTCCAAAAGTCT
+
;44405<=8A>==<=ABB><CD///27///)///55.5.54:///;3//)/5///66666'6)//////33;;;;5445====+33-3,33(38;,333339666(/(/83863.3566<666;>;;5666<8=>;;9;=B?@<=B=@=?9905999;9997;:888B><<>;::488799/333389:::+78162229<<<@9=17525-55'258:<9<<=<;;;25237;5:;?5///<?@@900=9//.37855......7)..9877722+2+222&37//
@ATNG8:05128:03593
GATGGTAGTATCTGCACACTCTGTCCAGAAGATCAGGAACTCTAGAAGAATTCAGATTTTTAACACGAGAGTAAACGTAAAAAGAAGGTTTACAAGACTCACGTTAACAATATTGCAGCAGTACGCACACAATCGAAGCGCAGTAAGGATGGCTAGTGTAACTAGCAAGAATACCCGAAGCAAGAAAAAGAAGTACGCTATTAACTATTAAACGTACCTGTCTCTTCCGAAACGAATGAGTACGTGTGACGTACGTGAGCTACCATCGACACTCCAAAGTCT
+
88;;7<=>B;;<=BBCCCCC;66BA:BCB@CBA@@B8;7;BC?@AD@BB?B?BAAA@A@@,@599=<?997;=?3<<==999(=;7;29:,59949AAAAABBC@D@CC?CDE@DBCCBBBCCCCCC@@AB?BC@@=@AA@ABBB?A?B;<7;@?BB@@?=?AABCC??>;888:38848;=877899(975;@<;<=5=87=7;;=;,33(32555288988886;155=327705865;:9:<887:?ACBBB>>ABC>=><?@@AAA888:6:@2=///
@ATNG8:05132:03559
GATGGTAGCTCACGTAAGTCACACGTACTCATTCGTTTCGGATGAGACAGGTACGTTAATAGTTAATAGCGTACTTCTTTTTCTTGCTTTCGTGGTATTCTTGCTAGTTACACTAGCCATCCTTACTGCGCTTCAATTGTGTGCGTACTGCTGCAATATTGTTAACGTGAGTCTTGTAAAACCTTCTTTTTACGTTTACTCTCGTGTTAAAAATCTGAATTCTTCTAGAGTTCCTGATCTTCTGGTATGACTAGTGTACTACTACCATCGACACTCCAAAGTCT
+
><BB@BBB?@;CAA;C:B>BBBBBCCBBBC@A=ABBB>CC@CEDCCBBBC@BBBBB@C89;BC?C@BBBCA@AAB?CCCBC3CB@BCDE>B@@A?DBC@AB>A@@@@@<??>???BC@BAA<A:=:;;;;===AB=B<???@@???AAA==<;;:7<8918=9>:?EB;;:A??<?@ABB5A7;7;;CCB/>>AAA386<;<;<<;;/////(////>6=5@@<@@@@;;;<?:>>????=BAA=A@>==>:::=@AA@>>>>@@=BB>>>????>=AD;AB>>
@ATNG8:05138:03560
GATGGTAGAGTATCATGTGTATCTCCAGAAGATCAGGAACTCTAGAAGAATTCAGATTTTTTAACACGAGAGTAAACGTAAAAAAAGAAGGTTTTTACAAGACTCACGTTAACAATATTGCAGCAGTACGCACACAATCGAAGCGCAGTAAGGATGGCTAGTGTAACTAGCAAGAAATACCACGAAAAGCAAGAAAAAAAGAAAGTACGCTATTAAACTATTAAACGTACCTGTCTCTTCCGAAAACGAATGAGTACGTGTGACGTACGTGAGCTACCATCGACACTCCAAAAGTCT
+
44485:;CEDDCCCCBB@C9;;;;B7;;C@CBCCAA>A?BABBB@?:@@<@?ACC;;;;;;%:59DCCECBB999,;A;<<<<<<#:<999;==<+=>@<>BBDDFCBB@B@AA?A997:BBABBDCCDCCCCCAA<@C@@?@BBB@@::5<=ACC?BBBBBA;;7;BB@:93900*000*00@AA@5@0947??@??>#/00(/0//9><97/33(2955-22'2;=>>@CB>=:..),(,222)2,,(-:::===@@@BBCCBBCCBBAAAAA0000A@>@ABA::4:@?2@@AA
@ATNG8:05139:03575
GATGGTAGCATCATGCATATCTCACCAGAAGATCAGGAACTCTAGAAGAATTCAGATTTTTAACACGAGAGTAAACGTAAAAAGAAGGTTTTACAAGACTCACGTTAACAATATTGCAGCAGTACGCACACAATCGAAGCGCAGTAAGGATGGCTAGTGTAACTAGCAAGAATACCACGAAAGCAAGAAAAAGAAGTACGCTATTAACTATTAACGTACCTGTCTCTTCCGAAACGAATGAGTACTATGTAGAGCTCTATACTACCATCGACACTCCAAAGTCT
+
???A@B?A<BCBCBBBECBCDCCCC@CCC?BBBBB@>B<@@@???B?BC?D@BB997?>?+B>BBCAAABBDCB279<;;;;*;@>?5:;;*:AA>BAABBCBBA@C@CC?BBC@BBBDDCCCBBBFDCCBB@BCCC?BCCCCCCB?C@CCC@AAABCBBB?CBCCBB?BB?BCC@BAAAE=??@@BBFDC3BB?BBBBCB@>@1618;>>6;7;BBAB@BCCBBAB=A=ABA=ACC?BCCABBBAABECCBBBBB@A@?===??;?@@@@?@?AA:>=6AA@@
@ATNG8:05145:03573
GATGGTAGGCGAGAGTGAGACGCAGTACTCATTCGTTTCGGAAGAGACAGGTACGTTAATAGTTAATAGCGTACTTCTTTTTCTTGCTTTCGTGGTATTCTTGCTAGTTACACTAGCCATCCTTACTGCGCTTCGATTGTGTGCGTACTGCTGCAATATTGTTAACGTGAGTCTTGTAAAACCTTCTTTTTACGTTTTACTCTCGTGTTAAAAACTGAATTGTTCTAGAGTTCCTGATCTTCTGGTGTCTGATCTGTATCACTACCATCGACACTCCAAAGTCT
+
?;:<?BAB@BCBBBCCCDDDCDBCCECBCC::::BBB=CB@C@CBBBCBA?ADCCC?C=B?CA?A?A?AABBBBB>BBBBB1BB>AAAD;BBBB>BBB>BC>==>CCB?@@@ABBAA9>>@9>9>A?>>?>?<??@@9=<AA@@@@@@@A@?@?B<8;;=AA<A<AAAABA@@?8=;;;;/::@:88888(8>8878'77879996//(////'.88=:A<??;@@@A===<B<AAAB@@=>>>:==A>==<AAAA=AAAA???A6<<AB><<:88<@A7@@>?
@ATNG8:05102:03606
GATGGTAGCTCGCTGATGATATCTCCAGAAGATCAGGAACTCTAGAAGAATTCAGATTTTTAACACGAGAGTAAACGTAAAAAGAAGGTTTTACAAGACTCACGTTAACAATATTGCAGCAGTACGCACACAATCGAAGCGCAGTAAGGATGGCTAGTGTAACTAGCAAGAATACCACGAAAGCAAGAAAAAGAAGTACGCTATTAACTATTAACGTACCTGTCTCTTCCGAAACGAATGAGTACGAGAGAGCACACGTGTCTACCATCGACACTCCAAAGTCT
+
CDCC?CBBBCBCCBBBDDDCCDCCC@CCB@CCCCCD?B?AABBCCC?BB>B>BBB@@@@?2@?BBC?@@ABBBE:??;;;;;*;C=B=BBB9BBC@CCCBCCCCC?C?BB?BBB?CCCDDCCCCECCDBBBC?DDDD<@@CBAAAB=B?C@@>@CCCCCBB?BBBBBD@BB>AAA<?@BCC>BBB?BCCCC3BB?B?>>BEDAB7:7;BBC7;7;?BAA=AAAABBB@CACCC>BAA>ABBBBBBBAAABBBBBB=>>DCAA<@@=@>>>===@?A=AD:A>;;
@ATNG8:05108:03639
GATGGTAGGACGAGCGTCTGAGAGGTACTCATTCGTTTCGGAAGAGACAGTTACGTTAATAGTTAATAGCGTACTTCTTTTTCTTGCTTTCGTGGTATTCTTGCTAGTTACACTAGCCATCCTTACTGCGCTTCGATTGTGTGCGTACTGCTGCAATATTGTTAACGTGAGTCTTGTAAAACCTTCTTTTTACGTTTACTCTCGTGTTAAAAATCTGAATTCTTCTAGAGTTCCTGATCTTCTGGTGTCTGATCTGTATCACTACCATCGACACTCCAAAGTCT
+
BAAB@BCC@CC@A@@@@@@AAAAA>ABCBCAA?AABB>CBAD@DAAACCCC?CCCC?C@DCCC?C@CCCCCCBCC?CBDDD1BA<BCDD>CCCC@CBC@CC?@@@FCD@CCCCCCCD@CCC?B?CCCCCBBB?CCFD?CBBBCBBBDDDBBBAAA?CCD@AA>A?AADDBBBCC@CCDDD<EAC<;;:;:*:BBCD>CBCCBBBBBB@BDDD5D;;;B@B@DE@CCCCBAA@C@CCBCCC?CBC@CCCCBCBBAAAAACC@@@BA?@AABBBBBCC@CC>BBCB
@ATNG8:05109:03607
GATGGTAGTGTCATATGAGAGTGTGTACTCATTCGTTTCGGAAGAGACAGGTACGTTAATAGTTAATAGCGTACTTCTTTTTCTTGTCTTTCTGTGGTATTCTTGCTAGTTACACTAGCCATCCTTACTGCGCTTCGATTGTGTGCGTACTGCTGCAATATTGTTAACGTGAGTCTTGTAAAACCTTCTTTTTACGTTTACTCTCGTGTTAAAAATCTGAATTCTTCTAGAGTTCCTGATCTTCTGGACAGAGTGTGCATATACTACCATCGACACTCCAAAGTCT
+
:<8:=@;BA>?@?;<<C;:;FDCCC@;::CCC:B=CD=AA7925=<<<AC<?99;>5@?CBBB@B@BEDB===;934////$0@@000A@<000>B8<<<9<?84448=<:@CBBB@:979BC?C@CBCCCGCF?AABJABBBCBCDCCCCDCCCBA=B;:6;C?C@CCBB@@@BB>AA@@@8@@B@A@@A@0?C@AA8;<AADDBB;;5;AAA0BCCBB@C;==AGGFABBDAEACCBBBD@;;;?CB;;;CCCCHCAAACBBBCC@BBDCBCBCCB?BB=B@@@
@ATNG8:05110:03649
GATTAGAGTACAGTGTAGTAGACCAGAAGATCAGGAACTCTAGAAGAATTCAGATTTTTAACACGAGAGTAAACGTAAAAAGAAGGTTTTACAAGACTCACGTTAACAATATTGCAGCAGTACGCACACAATCGAAGCGCAGTAATGATGGCTAGTGTAACTAGCAAGAATACCACGAAAGCAAGAAAAAGAAGTACGCTATTAACTATTAACGTACCTGTCTCTTCCGAAACGAATGAGTACATAGATATACGTATAGCTACCATCGACACTCCAAAGTCT
+
44838:=:@>@BA@@BBBBBBAA=@CC=CBA@@@<@?BBCCDCD@AA>C@CBCBBBCD3B@DBBBBCCC>>>5=@;;;;;*;A>B<AAA8ACCBCBBCDCBBBAG@AA@@AA?CBBBC;;;CCCBBBBCC@BBBC?@??BA?@?<??@:949BAAABBE?AB@??A?BB>?==8=;:89.9:9188888(68079;;@>88:;?4:999589>?CAA>@@?BBBC?C=AAA=BAC?CB????AAAABCBB>FB==>=====;=8<::;;;;>BC:>>3;;;;
@ATNG8:05111:03639
GATGGTAGGTGCACATGAGTGTATCCAGAAGATCAGGAACTCTAGAAGAATTCAGATTTTTAACACGAGAGTAAACGTAAAAAGAAGGTTTTACAAGACTCACGTTTAACAATATTGCAGCAGTACGCACACAATCGAAGCGCAGTAAGGATGGCTAGTGTAACTAGCAAGAATACCACGAAAGCAAGAAAAAGAAGTACGCTATTAACTATTAACGTACCTGTCTCTTCCGAAACGAATGAGTACTGCGTCTCACTCTCGCCTACCATCGACACTCCAAAGTCTA
+
::::7<::5555;9;;;;;<<;;;<9>==<<ACCCC8;6;AA@A@@>@D@EADCC;;;;;*;;@@BBBBCCDBH?GCCBBB@1@B@C@CCC<AAA@BBDDAAB;;;,9>@A=??B>AACABBBBBCAAABBA@?@@BD:<;CCCCCC?@>@00-0@@AADDC@BCBBBC?BC@BBB>BABAB;A??:??ABB3BB?BAABBBAB?<?;??@@=@<AACCB?@@@@@@B?A>BBB=B@@=@A@?BCB>??00000==?;AABD899B?B;;;B?@?>>9>?9?::55
@ATNG8:05114:03610
GATGGTAGTATCTGTCTACGAGAGCCAGAAGATCAGGAACTCTAGAAGAATTCAGATTTTTAACACGAGAGTAAACGTAAAAAGAATGGTTTTACAAGACTCACGTTAACAATATTGCAGCAGTACGCACACAATCGAAGCGCAGTAAGGATGGCTAGTGTAACTAGCAAGAATACCACGAAAGCAAGAAAAAAGAAGTTACGCTATTAACTATTAACGTACCTGTCTCTTCCGAAACGAATGAGTACTGTATCTATGTGTGCGCTTCCATCGACACTCCAAAGTCT
+
BCDD@BBBCCAA;?>B@BAABBABA@BBB@BBABBA>A5;97333;8<=9=7=BB??=<=,<29:A:99?:777)770////$/:)//6;<</=888<</0/87//)/3:97<9;5:=>9:6<::A///<///<DDDC@BBBCBBCB?B@B;;6;BBBEDDD@998?@@=BB?BB@<@:@:=5=88:<???@@'==9;<9>AAC@>><><@??><A=;8?@@;@@@9:9C=?6:::3:0/)/::>?<<<=@;=>A999@@?>>@=<1828;==:<8866-5:/=>??
@ATNG8:05115:03629
GATGGTAGAGAGAGCTCTCTCATCGTACTCATTCGTTTCGGAAGAGACAGGTACGTTAATAGTTAATAGCGTACTTCTTTTTCTTGCTTTCGTGGTATTCTTGCTAGTTACACTAGCCATCCTTACTGCGCTTCGATTGTGTGCGTACTGCTGCAATATTGTTAACGTGAGTCTTGTAAAACCTTCTTTTTACGTTTACTCTCGTGTTAAAAATCTTGAATTCTTCTAGAGTTCCTGATCTTCTGGTATACACACTCGCTTCGCTACCAATCGGACACTCCAAAGTCT
+
48:<5;;>BA=BBBBAA<<ACAA<BBCCDIFB@BCCD?DC@B@D@@@@CB?DC><<?@+///6166:@AAAA@<C7ABEKK3>;1<893(3::;7<BB=BC????CDF?BBBCBB<<7///)/(/9;?>9>:5:8::479:9<<9=AA>=>===>;@@A7;;<A=@@@?>>>88155656'517155666+6=@@>6==<552:;;=/7676(256+5=5<4=<29:=>???;?;<=9;--)--90799>>@@@<666//)/88676(-)---(-7=<:=5:907;;=
@ATNG8:05117:03611
GATGGTAGGCACTGCGCACACATCCCAGAAGATCAGGAACTCTAGAAGAATTCAGATTTTTAACACGAGAGTAAACGTAAAAAGAAGGTTTTACAAGACTCACGTTAACAATATTGCAGCAGTACGCACACAATCGAAGCGCAGTAAGGATGGCTAGTGTAACTAGCAAGAATACCACGAAAGCAAGAAAAAGAAGTACGCTATTAACTATTAACGTACCTGTCTCTTCCGAAACGAATGAGTACACATCGTCGTGTCGTGCTACCATCGACACTCCAAAGTCT
+
ABBCACCC@CBBBCBCBCBCCGCBB>CBB@BBAB997<?BCCBBBD@CB@B@CCA@@@??0?6::BCBBCA??@9@:;5===*=@99.99:*;BB@CHAA@CB;;;;@DD?AAC@BC@?BBDCCCCDCBBBC?CCCC>AABBC@??<@?B@@=@BBCBBBB@CBCAAA?BC@BBB?CCCCC=B>?>?BFFF2AA?>>>?AB@@@<?:==??8=:=?BAA?ABBBBCBAD=AAD=BBD;??AACBBBDBBAA:??AAABBBBBCBB?BBBBBBBC@@<??5A@>?
@ATNG8:05124:03622
GATGGTAGCGAGCGAGTGTGTATACCAGAAGATCAGGAACTCTAGAAGAATTCAGAATTTTTTAACACGAGAGTAAACGTAAAAAGATGGTTTTACAAGACTCACGTTTAACAATATTGCAGCAGTACGCACACAATCGAAGCGCAGTAAGGATGGCTAGTGTAACTAGCAAGAATACCACGAAAGCAAGAAAAAAGAAGTACGCTATTAACTATTAACGTACCTGTCTCTTCCGAAACGAATGAGTACAGAGAGTACGATATGTCTACCATCGACACTCCAAAGTCT
+
<<<<=@?CBC;<<;?;>B=ABCAA@9=9=5;;===@6;7:?=::8=99=9;>>;//)/////#/)///999;<<;=5=AAEBBB,..--(---&-9<:@?DDCCD9;:)47::7<>>7;@AAACBDBBBBBCCCC@BBBC@BBBCCCCC?B?C:::;CCCBBBDABBBBBB@BB?BBC?BA:9:,7;<5000000%0>;00/:?ABDC?A@AAAA?C=F>CBB?B@@;;:A=A=BBB<CCC8:9BBBBC;::CBBCCCCBBBBBACBBD@ABBBAA??;@=CB=C:::
@ATNG8:05129:03645
GATGGTAGAGAGAGCTCTCTCATCGTACTCATTCGTTTCGGAAGAGACAGGTACGTTAATAGTTAATAGCGTACTTCTTTTTCTTGCTTTCGTGGTATTCTTGCTAGTTACACTAGCCATCCTTACTGCGCTTCGATTGTGTGCGTACTGCTGCAATATTGTTAACGTGAGTCTTGTAAAACCTTCTTTTTACGTTTACTCTCGTGTTAAAAATCTGAATTCTTCTAGAGTTCCTGATCTTCTGGTGTCTGATCTGTATCACTAATCGACACTCCAAAGTCT
+
BBBB?BBBDCDCCCC@AADFCDCCCBCCCC:9;:CCD>CC@D?CBBBBCC?CBBBC?C?BBBB?B?BAAAAAACB>BBBBB1BC@B@@B;BBAA?AAA>BB=778BBC?B@@ACC>>9>>>:>;ABA>><<<;A>>>8<<>>=>>AA@@>@>=;><>>><AA<A:??AC>AACC;@@@@@6A<@<@@@@@/??8880666///<9:>;?A@@/@@@@E=A<=>:>ABB@@@;?;?BA@@@<@@B;<==>>??@>>>>>>>??@@>DAA??????<AA:A><<
@ATNG8:05138:03639
GATGGTAGTGTGTCTCTGAGAGTAGTATCGTTTCGGAAGAGACAGGTACGTTAATAGTTAATAGCGTACTTCTTTTTCTTGCTTTTCGTGGTATTCTTGCTAGTTACACTAGCCATCCTTACTGCGCTTCGATTGTGTGCGTACTGCTGCAATATTGTTAACGTGAGTCTTGTAAAACCTTCTTTTTACGTTTACTCTCGTGTTAAAAATCTGAATTCTTACTAGAGTTCCTGATCTTCTGGGATGTGTGCGCAGTGCCTACCATCGACACTCCAAAGTCT
+
>:>:<@;@BB@AADFCABAACBBBBDCDCBBC=BI@C@CC@??DB?BBBCCAH==<BC>B?BBBDBCBCC@ABBBB5AB=D:999&3<::7<==9=B@BAADEE@C??ACEAA>ACC?B?AAA??<??<?BBBA?;;A@@@@>>=?>>:;;58789>?:>:>C???ABBB=@>>==2=8<8<=AAA.;;AAA3:;@:;879//+.;;;)85:87276==187???@AA<@;@AAA>><;=<<6<///7<<;;;A>>>@;>>A<@@@@??>>>B=BB:AAAB
@ATNG8:05141:03600
GATGGTAGATTACAGTGTAGTAGACCAGAAGATCAGGAACTCTAGAAGAATTCAGATTTTTAACACGAGAGTAAACGTAAAAAGAAGGTTTTACAAGACTCACGTTAACAATATTGCAGCAGTACGCACACAATCGAAGCGCAGTAAGGATGGCTAGTGTAACTAGCAAGAATACCACGAAAGCAAGAAAAAAGAAGTACGCTATTAACTATTAACGTACCTGTCTCTTCCGAAACGAATGAGTACACATCGTCGTGTCGTGCTACCATCGACACTCCAAAGTCT
+
ACBC@BCB@@7@BDCAAACCCBBBB@BBD@@@@A;;7;=A@AAABC@CC@C?BBBCBBBE3C?C???EEDBAA@8>@:;;;;*;B>>59::49CD?DDABACBAB>A?<;6;BB>AAACCCEFCCBBBBCCE@@AAC?CBBBBCA@=A?B@@>@DCB???C@BBABBC?CC?999>ABABA9@::3::99::%:@<A889A@>>?=B<>>>>8=:=@CCD?AACCCDD<?;9::,9AA>BBCBCBCBBAAAA;??@C999?A??BC?CBBB???C==5::1>000
@ATNG8:05141:03604
GATGGTAGCTCACGTACGTCACACGTACTCATTCGTTTCGGATGAGACAGGTACGTTAATAGTTAATAGCGTACTTCTTTTTCTTGCTTTCGTGGTATTCTTGCTAGTTACACTAGCCATCCTTACTGCGCTTCGATTGTGTGCGTACTGCTGCAATATTGTTAACGTGAGTCTTGTAAAACCTTCTTTTTACGTTTACTCTCGTGTTAAAAATCTGAATTCTTCTAGAGTTCCTGATCTTCTGGGTGTATCAGCGAGTATCTACCATCGACACTCCAAAGTCT
+
BBDE?BBBBBCBBBDBBCFDBBBBDCCCCCAA?ACBC>DE@BBCCCCCCC?CCCA@>A@CABB?B@BCCBAABBC?ACCCC3AA>BBCC>BBBB>BBB@BB;==@BBB?BBBBBBBB??<<8<=BB@@@><><?C@>9>>>;;;@>@@CAA????=:;;=AA<@<??@@B@@@@:???CC;D;@:>>@@>.@A778189;///889<;@@@@/@@@@B=B<>><>@@A>>>;>:>>@@@@8::AA:;::A@@@>>>A>>>B>>>A<@@>>>@@??D=DD7>>>>
@ATNG8:05142:03643
GATGGTAGCGCGACGATCGTAGACCAGAAGATCAGGAACTCTAGAAGAATTCAGATTTTTAACACGAGAGTAAACGTAAAAAGAAGGTTTTACAAGACTCACGTTAACAATATTGCAGCAGTACGCACACAATCGAAGCGCAGTAAGGATGGCTAGTGTAACTAGCAAGAATACCACGAAAGCAAGAAAAAGAAGTACGCTATTAACTATTAACGTACCTGTCTCTTCCGAAACGAATGAGTACGTGTGAGACGTGTCTCCTACCATCGACACTCCAAAGTCT
+
555<9=<66>:;;;<<669>>?A@7;BB=CDBBBA>A@;;<@B@@=@C@C?A@@:9:::)99@@A998?>;?@8>=;4444$497<7<@@7B@@=ABA@ABC;;6;<@B<@@@9<BCCBBBBCCDIBBB;;7;BBB?A@@AACBB>B?A;;7;AA@A@@B=AABBAB>BB?BB;4<<778*998<<@@@@.@A9??=;722277=1565>=D:==A::5:>>=>BB>B@BAA@A@@?000>>>@ABBBAB?>=?=778?@?@@?:?833733266.55,7778
@ATNG8:05143:03644
GATGGTAGAGAGAGCTCTCTCATCGTACTCATTCGTTTCGGAAGAGACAGGTACGTTAATAGTTAATAGCGTACTTCTTTTTCTTGCTTTCGTGGTATTCTTGCTAGTTACACTAGCCATCCTTACTGCGCTTCGATTGTGTGCGTACTGCTGCAATATTGTTAACGTGAGTCTTGTAAAACCTTCTTTTTACGTTTACTCTCGTGTTAAAAATCTGAATTCTTCTAGAGTTCCTGATCTTCTGGTGTCGTCTATCATGTACTACCATCGACACTCCAAAGTCT
+
:::>;?ABBBJDDBC;:9CCCCCCBBBCCCCC@CCCC<BB@C@CCCBBBC>BCCCC?C<A?@@@C@BBBBBBBBB@BBBBB1BB=A9782:AAA>BA>9>?6000:/0*0ABBFBBA<@@@;>;>AA?>?>@=AA?>:>?AA@>>>>@>>>>>>=9>>>:>B=B<@@>>>AA@@<>>>BB;B;>8<<<<<.<A@@@:@@@878>>>><ADDD/A;;;B=B=>=:>@@@@??=A=AAA?@A<>::6:99@@@?=>>=>AA@@>===<@AA@AAA;<<68818993
@ATNG8:05146:03621
GATGGTAGCAGACGTGACAGAGCGCCAGAAGATCAGGAACTCTAGAAGAATTCAGATTTTTAACACGAGAGTAAACGTAAAAAGAAGGTTTTACAAGACTCACGTTAACAATATTGCAGCAGTACGCACACAATCGAAGCGCAGTAAGGATGGCTAGTGTAACTAGCAAGAATACCACGAAAGCAAGAAAAAGAAGTACGCTATTAACTATTAACGTACCTGTCTCTTCCGAAAGAATGAGTACTGCGTCTCACTCTCGCCTACCATCGACACTCCAAAGTCT
+
??AB@CBBCDDDBBBCCCCCCCDCC@BDD@CAAABA?A@BBBBBBB>BC?C?BBBBBBBB3B?AABBBCBB==<3;>9999:*:B>B5;;;7;CEADABBBBCDD@D?@@<@CD@CAA?DDDECCCBBBCCC?DDCC?B@@@B@@@<@<@??=?BCCCADA?AACBBB>>>?AAA999BBB;B??<?DDCC2DC?C:99DABA@8<:>>BB7;7;AAAA>ABAAABB?B?BCC>BB?BCCCCCCCBBBAAACAAABBBBB?BBB?BCBBBCBBBB?BC=CA99
@ATNG8:05107:03676
GATGGTAGCGCGACGAGCGTAGACCCAGAAGATCAGGAACTCTAGAAGAATTCAGATTTTTAACACGAGAGTAAACGTAAAAAGAAGGTTTTACAAGACTCACGTTAACAATATTGCAGCAGTACGCACACAATCGAAGCGCAGTAAGGATGTCTAGTGTAACTAGCAAGAATACCACGAAAGACAAGAAAAAGAAGTACGCTATTAACTATTAACGTACCTGTCTCTTCCGAAACGAATGAGTACGATGAGATCTCGTGTGCTACCATCGACACTCCAAAGTCT
+
55<<9BBCBDBBBBCCCCCCCCBBB=@;;45@>>?;:C<@AC@@??@EG?C?BDBAA@@@2@>ABBAABBBCCD>?>;;;;;*;B=>;@@@9AEE@C;;;DCCEC@C@DC?AAC?CB?>@CCCBBBBBBCDD?BBBC=@??;>>00-0?BBCA@@?ABA==9:=;>7703=6;==8==:::5///>6/7889(9=9>>=BABAA@@C@@?@?;@=@@CCC@;;;AABA>A?@@=9??=:?@ABCBDCBBBBBBBA@?>>>??????<?FC?888>:;4;>4A???
@ATNG8:05110:03682
GATGGTAGCATCATGCATATCTCACCAGAGATCAGGAACTCTAGAAGAATTCAGATTTTTAACACGAGAGTAAACGTAAAAAGAAGGTTTTACAAGACTCACGTTAACAATATTGCAGCGGTACGCACACAATCGAAGCGCAGTAAGGATGGCTAGTGTAACTAGCAAGAATACCACGAAAGCAAGAAAAAGAAGTACGCTATTAAACTATTAACGTACCTGTCTCTTCCGAAACGAATGAGTACCTCTCAGACGCTCGTCCTACCATCGACACTCCAAAAGTCT
+
<<<?;==<<<=<<<<<>B@BDBA@@?CDBB@@@@A;?:>>=::5<9A?8>=00/:9;;;+717?@@@@BA;88188;<?>?+6666:??@1<<CACCCC@BA@@=A?;;5;;;4;A@>?C<@AAAACCBBC@CCBB?CDCA@@@B?D=AAA>AAACBBBC?DCCA9957A477B?C==<B<BBC=::???.@C>AAACB?<=</89*8877186<<=B=?BA><>??>A?99A9=AA=@??>A??9?@@@A9:9AABBBCC?ABBAEBAAA??=?@2999(7<<<
@ATNG8:05111:03673
GATGGTAGGCGACATACATACGCGCCAGAAGATCAGGAACTCTAGAAGAATTCAGATTTTTAACACGAGAGTAAACGTAAAAAGAAGGTTTTACAAGACTCACGTTAACAATATTGCAGCAGTACGCACACAATCGAAGCGCAGTAAGGATGGCTAGTGTAACTAGCAAGAATACCACGAAAGCAAGAAAAAGAAGTACGCTATTAACTATTAACGTACCTGTCTCTTCCGAAACGAATGAGTACTGCGTCTCACTCTCGCCTACCATCGACACTCCAAAGTCT
+
55>>9=BC?BBCC@AACFEC9;:BBACCC@CCCCAA=B<AACA@@@?@@=?=??CEDDCC5C@CCDDCCECCCF>CCAAAA@0@@9=;@AA7BCCACECBBACCC@C@BA?ABB?BBBBC??@CBBCCBECB@CDCC?BBBABAAA?B@CCC@CDBBBCCC@CDDCCB???<?BD@BBBCC<A@@;==<?>.?C?BA@@BCBBB9979AAA6;8;ACDC@CCBBBCC?B?AAA<AAA>ACCCDDCBB??@CCCBBBCBBBB@BBB@DBAAAABBBA?BB=BBBA
@ATNG8:05123:03690
GATGGTAGGCGACATACATACGCGCCAGAAGATCAGGAACTCTAGAAGAATTCAGATTTTTAACACGAGAGTAAACGTAAAAAGAAGGTTTTACAAGACTCACGTTAACAATATTGCAGCAGTACGCACACAATCGAAGCGCAGTAAGGATGGCTAGTGTAACTAGCAAGAATACCACGAAAGCAAGAAAAAGAAGTACGCTATTAACTATTAACGTACCTGTCTCTTCCGAAACGAATGAGTACAGAGAGTACGATATGTCTACCATCGACACTCCAAAGTCT
+
CDCC@DBB?BCCBBBFIHCCBBC@@<ACC?BBCB@@<@>BBBCDCB?AC>B?BAA99999*:>CBCBCBBCBB@8>A9999:*;@=A5<<<*:CD?CBABCBDCD@D@?@=@CC?BAAACBDBBCBCDCCCC@DBCC?BBBABC@@<A@BBB@BCCBBBCD@CCABBB@@A>@BA=@A@@@8@?=9<>@@@2@A?C998BCAAD6638>==5:4:>AAA>A@@@@BB<?<?@@9@??<@AAAAAABBBBBCBBBBBBCCBBBCA=:;BBC>=<??A=CC;C>>>
@ATNG8:05128:03691
GATGGTAGTATCTGTCTACGAGAGCCAGAAGATCAGGAACTCTAGAAGAATTCAGATTTTTAACATCGAGAGTAAACGTAAAAAGAAGGTTTACAAGACTCACGTTAACAATATTGCAGCAGTACGCACACAATCGAAGCGCAGTAAGGATGGCTAGTGTAACTAGCAAGAATACCACGAAAGCAAGAAAAAGAAGTACGCTATTAACTATTAACGTACCTGTCTCTTCCGAAACGAATGAGTACTACTCTCAGAGACACACTACCATCGACACTCCAAAGTCT
+
44448=<<<<<;;<<<@A@@??>??;AB@8=@@<<>4905=;::;9.3/3;6///88;;;+:59333/////:::29966666'//(/(//(/86086755588;0525<57882777<BCCCBBBDDA@@@>ABDD?BBBBBBBB?B=A?@>AB@@ABAA>ACAABB@AA?BBB?CCCCC=A<==BBBBB/==:>888@C>><-/,/:::)/*/8>>?@BBBBC>>:>:8?B<B@A>ACCBBBEBB???AAA@???;;;=?@@A=A@@>>==<7808:/=>?=
@ATNG8:05130:03688
GATGGTAGAGTATCATGTGTATCTCCAGAAGATCAGGAACTCTAGAAGAATTCAGATTTTTAACACGAGAGTAAACGTAAAAAGAAGGTTTTACAAGACTCACGTTAACAATATTGCAGCAGTACGCACACAATCGAAGCGCAGTAAGGATGGCTAGTGTAACTAGCAAGAATACCACGAAAGCAAGAAAAAGAAGTACGCTATTAACTATTAACGTACCTGTCTCTTCCGAAACGATGAGTACTATAGACTATCTGAGACTACCATCGACTCTCCAAAGTCT
+
@@AB:96BA;99@@C;9<BBB@BBC@CCC?BBBB<;6<<@@HDDCCABB@C?BCC;;;;;$;4?=>C><B@@A@6@@;::::$95.52555&5;<8=BDFECCAA?A@BB?ACC@BBAABCCCABBCBBCA@;@B;;6;AAAAAAA=A?C;;:;BBCBBCB@BACABB@CC?BBB@BBBBB=AAA?ABBBB2AC?BBBBB?AAA;?<AAAA7949<@@@@BBGECCD@A<<<<5<00000?CBBBCBBBBBBBBBCDC;::@AC=A@@@999A??;?@8@000
@ATNG8:05133:03665
GATGGTAGCACACGAGATCTCATCGTACTCATTCGTTTCGGAAGAGACAGGTACGTTAATAGTTAATAGCGTACTTCTTTTCTTGCTTTCGTGGTATTCTTGCTAGTTACACTAGCCATCCTTACTGCGCTTCGATTGTGTGCGTACTGCTCAATATTGTTAACGTGAAGTCTTGTAAAACCTTCTTTTTACGTTTACTCTCGTGTTAAAAATCTGAATCTTCTAGAGTTTCCTGATCTTCTGGATATGAGTGACTCGTGCTACCATCGACACTCCAAAGTCT
+
<?<<34449>@@@@;=@CCBA?>>======59.9?@90;@=@?BCA@A@B?B966><?:;;65055::;;<<=;;7;;::.::6;===6==@@<??<643.37893314==<A?4414995>6@@??>>??<;;:;188=86698878876562...377275;::/.(..373575::.83;698888(--556,5,,,---//:19897)7:987+/.528779:555-73;966//(///(/5778---7---7897555<69898@@@@@@=DG:>:::
@ATNG8:05137:03662
GATGGTAGCACACGAGATCTCATCGTACTCATTCGTTTCGGAAGAGACAGGTACGTTAATAGTTAATAGCGTACTTCTTTTTCTTGCTTTCGTGGTATTCTTGCTAGTTACACTATCCATCCTTACTGCGCTTCGATTGTGTGCGTACTGCTGCAATATTGTTAACGTGAGTCTTGTAAAACCTTCTTTTTACGTTTACTCTCGTGTTAAAATCTGAATTCTTCTAGAGTTCCTGATCTTCTGGTGTCGTCTATCATGTACTACATCGACACTCCAAAGTCT
+
AAAC?BECCCBBBCD>CCCFGGGEBCCAAACC@BDCC?CGAJ@BBBBBDC@CBBBC?B8<;BA9B?AADBBBBBC?BBBBB1AB<@::9/7@CC?BBB>??=?ABBBB?BAAACCBB?BB@<?<@>>>A::;<>>??5:9::::==FDC@@:;;B=>>=:>B=A;>>>>>>;;;8===>>6><@;8////(/<333)--3---6657+522&2;8896:4880557<78838-//;;@@:>>@<@>>>@>;;<@@@AA???@@@A@@@ABA?>><=@6=66/
@ATNG8:05139:03699
GATGGTAGCTCTGCTCTGACTCTCGTACTCATTCGTTTCGGAAGAGACAGGTACGTTAATAGTTAATAGCGTACTTCTTTTTCTTGCTTTCGTGGTATTCTTGCTAGTTACACTAGCCATCCTTACTGCGCTTCGATTGTGTGCGTACTGCTGCAATATTGTTAACGTGAGTCTTGTAAAACCTTCTTTTTACGTTTACTCTCGTGTTAAAAATCTGAATTCTTCTAGAGTTCCTGATCTTCTGGGTCTACGCTCGTCGCGCTACCATCGACACTCCAAAGTCT
+
CCBB<@?AA@ABBAABCBCCAA@BBBBBDCBC?AABD?CC@C?BBCCCCCACCCBB>B@CCCB?C@BBCCEGCBBABBABA2AC=@ABC=BCCEADBB=AC<@@@CBE@CDCCBBBB@CCC?C?CCBBABBB=A@?@5;:B:;;JCCBABCDB?@=@CB@DC?B?BABBBCCCB>C<<<;.;>C>A@AAA,ACBBB>CBBAFDBBBC@DEEE5BBBBFAEACD?CBBBCCCAC?BBAAAA>??AC>A@@AFBBBB;;;;A@@BAA?ABBBC?@?CC;??:@B@@
@ATNG8:05099:03726
GATGGTAGCACGAGTCACTCATATCCAGAAGATCAGGAACTCTAGAAGAATTCAGATTTTTAACACGAGAGTAAACGTAAAAAGAAGGTTTTACAAGACTCACGTTAACAATATTGCAGCAGTACGCACACAATCGAAGCGCAGTAAGGATGGCTAGTGTAACTAGCAAGAATACCACGAAAAGCAAGAAAAAGAAGTACGCTATTAACTATTAACGTACCTGTCTCTTCCGAAACGAATGAGTACTATGTAGAGCTCTATACTACCATCGACACTCCAAAAGTCT
+
::<A466@<::;;<=;@;>>>;;;?:>=B:9;9@@<>A=ABB:;9B?AA=@99:973333$3499999::99>=3;794444$5;7<.555&5<<5;;;@<<::?:@<@C?ACC@BBDBCACBBBBCC@@AB>@A;;9:AAABBCC?B?BAA>@ADADB::89BBABB@BB?=>=8>=7777(8<<9<<===.<?:@=>>??AAA<A<AABB:>:>?BCB?BAAAABB>A7ABB=B>>8>?@<==?>>:>@@@A==>>>>==<=;;5;=;;;:;999-///(0000
@ATNG8:05102:03705
GATGGTAGTACATGATAGACGACACCAGAAGATCAGGAACTCTAGAAGAATTCAGATTTTTAACACGAGAGTAAACGTAAAAAGAAGGTTTTACAAGACTCACGTTAACAATATTGCAGCAGTACGCACACAATCGAAGCGCAGTAAGGATGGCTAGTGTAACTAGCAAGAATACCACGAAAGCAAGAAAAAGGAAGTACGCTATTAACTATTAACGTACCTGTCTCTTCCGAAACGAATGAGTACGATGAGAGAGCTCTCTCTACCATCGACACTCCAAAGTCT
+
@@@A<@AB@;;B;<;CBDCDDBABB@CCCABBBBBB@D?BBBBCBB?BB?B=@@;959:;$969>;;<<CCEII?CB;;;;;*;B>B=B@@7BB@>>CCCCCC;;;;@DDADCC>ABBBBBCBCEBBBDCCC@CCBB?BBCCCCAA=B>A::9;DDBCCCB?BBAACB?CD?CCD?AB???8?>?;00000(0;>;00/@?CCCC?>:>BBA5958BBAC?BBBBBCC?B?CCC=CBB@BBAAAABBBBBBCCBA@@>>=:555:<8=>>>A@???B<BE:B:::
@ATNG8:05106:03713
GATGGTAGTGTCAGTGCGCGTCGTCCAGAAGATCAGGAACTCGTAAGAAGAATTCAGATTTTTAACACGAGAGTAAACGTAAAAAGAATGGTTTTACAAGACTCACGTTTAACAATATTGCAGCAGTACGCACACAATCGAAGCGCAGTAAGGATGGCTAGTGTAACTAGCAAGAATACCACGAAAGCAAGAAAAAAGAAGTTACGCTATTAACTATTAACGATACCTGTCTCTTCCGAAAACGATAGTACTGTATCTAATGTGTGCGCTACCATCGACACTCCAAAGTCT
+
<<@B?D:?;<<<<==<><==<;;;<8:;;9<>@@00*.)..----(-839:6:6;;;;9<<;$3,3///////9:;58466==<(99.5549990;<<:@@<;;;;455/58>C<?;?<>>885>;<;>99559??8?BAA69555?ACC=A=A::45<BCCB==8:555;@=@B>BA:6:8;;;5;////;;;??':9299288888:=6;677788:7962525.25222253832222&222226955222333..).77556966655.5666552557.3709///
@ATNG8:05107:03735
GATGGTAGCACGACACGACGATGTGTACTCATTCGTTTCGGAAGAGACAGGTACGTTAATAGTTAATAGCGTACTTCTTTTTCTTGCTTTCGTGGTATTCTTGCTAGTTACACTAGCCATCCTTACTGCGCTTCGATTGTGTGCGTACTGCTGCAATATTGTTAACGTGAGTCTTGTAAAACCTTCTTTTTACGTTTACTCTCGTGTTAAAAATCTGAATTCTTCTAGAGTTCCTGATCTTCTGGATGTGTGCGCAGTGCCTACCATCGACACTCCAAAGTCT
+
?@AA@CCBBBCC?C>BBB?>CCCBBBAAABBB@BCCD>DC?B@BCBBBBB@CECCD@C@CBBB@B>BBABBCA9?;87878$78<;999,7>??=ACC?AB799ABBB?CBBBCA??9@@B9;6<99:<=::6:@CB=AAA>AAABA@@;;;@@B<??A=AB<@<@>>>??ABB:==ABB6B=A:=>AAA/@@AAA67::;;;=>>>=ADDD/?=>>B=B<@@<@>>>?@@<A<>>>AAA<AAA:>>=<==@>??@???A:==B=;;;?>>>AAA<AB;A>:9
@ATNG8:05108:03709
GATGGTAGCTCACGTACGTCACACGTACTCATTCGTTTCGGAAGAGACAGGTACGTTAATAGTTAATAGCGTACTTCTTTTTCTTGCTTTCGTGGTATTCTTGCTAGTTACACTAGCCATCCTTACTGCGCTTCGATTGTGTGCGTACTGCTGCAATATTGTTAACGTGAGTCTTGTAAAACCTTCTTTTTACGTTTACTCTCGTGTTAAAAATCTGAATTCTTCTAGAGTTCCTGATCTTCTGGACGACGCGCACTGACACTACCATCGACACTCCAAAGTCT
+
88;<@C?AB?;;56;@;;ACBBBBBCCCCECB>BAAA<@C@C@ABCDCBC@CBBBB?A?A@AA?B>AACCCBBA@;99999(9<9>@BB<@GBB?BBB?BB@B@AB?>;>CBBBAAD=A<>8=<=>=>:::?<????<??????AAAAD@>???B;@@A<AA<@<@AA===BAA<AAAAA5A=A;99777+7>@@@9@A@>>>>>==46666)6///=9=9@@<A>>=>>><?<?@@@@A<@>><=A@>>>?@BA<<=CB@>>=@;>::6==<6669@@666;=
@ATNG8:05113:03703
GATGGTAGAGAGACTGTAGCGCACCCAGAAGATCAGGAACTCTAGAAGAATTCAGATTTTTAACACGAGAGTAAACGTAAAAAGAAGGTTTTACAAGACTCACGTTAACAATATTGCAGCAGTACGCACACAATCGAAGTGCAGTAAGGATGGCTAGTGTAACTAGCAAGAATACCACGAAAGCAAGAAAAAGAAGTACGCTATTAACTATTAACGTACCTGTCTCTTCCGAAACGAATGAGTACGAGAGTCATAGCAGAGCTAATCGACACTCCAAAGTCT
+
DAAB@BBBCCCCCCCCBBCCBCBCD>CDD?CBBA998:?BCCBBA@>AG@D@BBBBBBBB3B@BDC@??DBBBB>AA@@@@@,@B>A5;;<.<BCAHCCCEDBCA=?=994:?@?@AACDFICCCBCCCCCC@DCA@>A???CBAA=A?@@@=@BCBBBCB?BBBBBB=??>A?>788ACD>BBB?@CBBB/??<@>==@@>>=0606<<<+/+/<>>><BAAA@?@8=7<>?:@CD@BBBCAAABB>>FCCBBBBAAA;99AA>AABBCAAAB@DC>@@?C
@ATNG8:05113:03726
GATGGTAGTACATGATAGACGACACCAGAAGATCAGGAACTCTAGAAGAATTCAGATTTTTAACACGAGAGTAAACGTAAAAAGAGGTTTTACAAGACTCACGTTAACAATATTGCAGCAGTACGCACACAATCGAAGCGCAGTAAGGATGGCTAGTGTAACTAGCAAGAATACCACGAAAGCAAGAAAAAGAAGTACGCTATTAACTATTAACGTACCTGTCTCTTCCGAAACGAATGAGTACAGAGAGTACGATATGTCTACCATCGACACTCCAAAGTCT
+
BCCD?CCBCB<A@A;=BCCCCBBAA7ACC>B<;;;5598=<==<=<9<=9B???955555$58@CCFHAA@BA@5>>00000*00/)///,/<A:@>>BCCCDC@D?@A?ABC@CA@BCCCCCCCBBCBCC@CCAA=BBAAAA??;A=@A@>BCBBBECC@CCCBBA?BB?AAB?BBAA?8999;?CDDD2BB?B989CCAAB?>;>A>?3737@BDC@CCBBBED?A?ABA<AAA?BBBBBCBBBAAABBBBACBBBC>>>@@;@;;;===???<CC>CAAA
@ATNG8:05123:03712
GATGGTAGTGATACAGATCAGACACCAGAAGATCAGGAACTCTAGAAGAATTCAGATTTTTAACACGAGAGTAAACGTAAAAAGAAGGTTTTACAAGATCACGTTAACAATATTGCAGCAGTACGCACACAATCGAAGCGCAGTAAGGATGGCTAGTGTAACTAGCAAGAATACCACGAAAGCAAGAAAAAGAAGTACGCTATTAACTATTAACGTACCTGTCTCTTCCGAAACGAATGAGTACGATGAGAGAGCTCTCTCTACCATCGACACTCCAAAGTCT
+
BBCD=@?;?==@ECECCCCICCBBB?BBB>?ACC??;?=A9:;AAEACB?B?B@@@ABBB2B@CBB>>?BBAAA;A=:;<<<*;@<>5;;;*:BB@DGBBABCB>B?BC@BBF?AABBCBBBBAAECCCCB>BCAA?AABBBBBB<@<@;:6;@@AACBB?BBBDCD?AB>ABA<??AA@;@??:?@@@@2B?<??>>>@=>=,---779+-,->@@@>AABBBBB?C>AAD>DBB@BBBBBBBBBBBBB>>@@??:::==>>>5;;>=====>?;?@:@@@@
@ATNG8:05124:03704
GATGGTAGCTCACGTACGTCACACGTACTCATTCGTTTCGGAAGAGACAGGTACGTTAATAGTTAATAGCGTACTTCTTTTTCTTGCTTTCGTGGTATTCTTGCTAGTTACACTAGCCATCCTTACTGCGCTTCGATTGTGTGCGTACTGCTGCAATATTGTTAACGTGAGTCTTGTAAAACCTTCTTTTTACGTTTACTCTCGTGTTAAAAATCTGAATTCTTCTAGAGTTCCTGATCTTCTGGGATGTGTGCGCAGTGCCTACCATCGACACTCCAAAGTCT
+
A@CD?BCCDB<BAA?CBBBCEDDDBBCBBBAB?BDDE>DD@D@BAACBCC@DBBBC?C@CCBC?B@CBBABBBBB>77777.7?<A?>?8?C@A>ACC?CC;>=>BCC?ACCCCB>>8=>>:>:>>>>>>;;7;>>>;>>>>@@@AAAA>@@AAA<@>>:>>;><?AAAAA@@?8=;;;:/;9>:>?BBB/@>777.7-----766:<ADEG/A888>9>3::4:@=>>>>;?;????>>776==6:///::;;;;AAAA@<@AA=B;;;===>>>=AD:B?98
@ATNG8:05126:03719
GATGGTAGTACATGATAGACGACACCAGAAGATCAGGAACTCTAGAAGAATTCAGATTTTTAACACGAGAGTAAACGTAAAAAGAAGGTTTACAAGACTCACGTTAACAATATTGCAGCAGTACGCACACAATCGAAGCGCAGTAAGGATGGCTAGTGTAACTAGCAAGAATACCACGAAAGCAAGAAAAAGAAGTACGCTATTAACTATTAACGTACCTGTCTCTTCCGAAACGAATGAGTACGTGTGCGACGTGTCTCCTACCATCGACACTCCAAAGTCT
+
CC@@>@@ABB>CBBCCBCBB;;;@A?BCC@BBBBB@;@<@@@CCCC?ADAC@AA@;;;;;*;9AACCC>B=BBB9BA;;;;;$9>8>455)5<<7>966@DDBB?B@DE@CBD?AAA?@@@@BBCBCCCCD?;;;;8:;AABBBC@C@C;;9;BBBBDBB?BAAECC@CB?BBB8::BA@899:39>?>?,=<<?==?@@AAA?A====A=E<=>BB@=A;;<@BE>A><<<5<;:+00:??BC>;;00000/==?@BBB?;>>@?>?=>>@;==:AC>B>::
@ATNG8:05133:03719
GATGGTTGACACGTGTGCTCTCTCGTACTCATTCGTTTCGGAAGAGACAGGTACGTTAATAGTTATTAGCGTACTTCTTTTTCTTGCTTTCGTGGTATTCTTGCTAGTTACACTAGCCATCCTTACTGCGCTTCGATTGTGTGCGTACTGCTGCAATATTGTTAACGTGAGTCTTGTAAAACCTTCTTTTTACGTTTACTCTCGTGTTAAAAATCTGAATTCTTCTAGAGTTCCTGATCTTCTGGGTCTCTCTCTCACGCACTACCATCGACACTCCAAAGTCT
+
CCBB=A?DCCCCCCCAAACCCCBCDDCCCCAA=ADDE=BD?C?CBBBCCC?CAAAB?C>A@@@>@A>ACBBBBCC>??>>>2>A=C<<<:?AAB?BBB?BB5779CAA?BBB@@@>>9>A@6868??>??8868AAA;>>>>??===ACA?>;;=;@@@;AA;A7==@@@AAAA;>>>>>2>;?;??CCC.>>9990877///989><@ABA/B===A<A;::6:>><<<<8=;@@@@@A7;;>>9@C>><>@?A<9;DA@===A=>==?ABA?;;7;A9;9;8
@ATNG8:05139:03714
GATGGTAGCACGAGTCACTCATATCCAGAAGATCAGGAACTCTAGAAGAATTCAGATTTTAACACGAGAGTAAACGTAAAAAGAAGGTTTTACAAGACTCACGTTAACAATATTGCAGCAGTACGCACACAATCGAAGCGCAGTAAGGATGGCTAGTGTAACTAGCAAGAATACCACGAAAGCAAGAAAAAGAAGTACGCTATTAACTATTAAACGTACCTGTCTCTTCCGAAACGAATGAGTACGTGTGCGACGTGTCTCCTACCATCGACACTCCAAAGTCT
+
A;BC8>665::;;;<==;;;<666>9>==9=;;??A;@;@@AAA;;6:B?B?@@@A@AA39489=>;::;333(3944444$5;6;.555&5<<7<<666;::>8=55509@A>BBBBFLBABACDDBCCB?>@AA?AAABBCBB@A=A00+0<=;008929=?9778B=>B>>799333(333366669(571555533...(.03..2+22'28>>>8;<<<<55036333(377177;;<;;///63635555:;777595505767877//.4>>+/..2
@ATNG8:05142:03739
GATGGTAGCGCATATCAGCGCAGCCCAGAAGATCAGGAACTCTAGAAGAATTCAGATTTTTAACACGAGAGTAAACGTAAAAAGAAGGCTTTACAAGACTCACGTTAACAATATTGCAGCAGTACGCACACAATCGAAGCGCAGTAAGGATGGCTAGTGTAACTAGCAAGAATACCACGAAAGCAAGAATAAGAAGTACGCTATTAACTATTAACGTACCTGTCTCTTCCGAAACGAATGAGTACGATGAGAGAGCTCTCTCTACCATCGACACTCCAAAGTCT
+
AAAB@C;69BC@ABCDBCDCBBBBC;;9:=995?992924==88:;6;<6;637455599$9;@@;996@<=@B;??:::::$:;;@?BBD89969>;:99954?7??BB@BBC@BCABBABBBBBBCAABHACCBB@BECAAABB?C?C;;7;@AAABBE@CBBBAA=AB?ABA=>?99929==?@A=@@<??8;==;<@?@;7;:9:;;.9299995:<<<<<@>:;8;??<<BA>BBBBBBBBB999AB:74=?>=@55552272222666;=055-5555
@ATNG8:05146:03735
GATGGTAGCTCACGTACGTCACACGTACTCATTCGTTTCGGAAGAGACAGGTACGTTAATAGTTAATAGCGTACTTCTTTTTCTTGCTTTCGTGGTATTCTTGCTAGTTACACTAGCCATCCTTACTGCGCTTCGATTGTGTGCGTACTGCTGCAATATTGTTAACGTGAGTCTTGTAAAACCTTCTTTTTACGTTTACTCTCGTGTTAAAAATCTGAATTCTTCTAGAGTTCCTGATCTTCTGGGTCTCTCTCTCACGCACTACCATCGACACTCCAAAGTCT
+
:>9904?<@96:BBBBABACCBDABABBCA@@;A?AA8AB=B?CBCBBBC@CDBCB@B>@@BC?C?CBBBBBAAA?AAABA1??<@???8?AAA>ADCAAB597?CCE@CCABBBAA=?AA9>98:8<<?=>:=CBB8;;@@@@@@@@@@@>==A::;;;??;?<@?>>>A@@@=AAABB2?;?>@@@@@/@@;;<056:///=<7;5;===+=:;;>:><@A=B===@AA=D<==>>BB7;;??9?A?@@?>>>@@@@76///@9:;:====;;;=BB:A>?>
@ATNG8:05110:03762
GATGGTAGCTCTGCTCTGACTCTCGTACTCATTCGTTTCGGAAGAGACAGGTACGTTAATAGTTAATAGCGTACTTCTTTTTCTTGCTTTTCGTGGTATTCTTGCTAGTTCACTAGCCATCCTTACTGCGCTTCGATTGTGTGCGTACTGCTGCAATATTGTTAACGTGAGTCTTGTAAAACCTTCTTTTTACGTTTACTCTCGTGTTAAAAATCTGAATTCTTCTAGAGTTCCTGATCTTCTGGTGTCTGATCTGTATCACTACCATCGACACTCCAAAGTCT
+
:8892555::==?>@DBB?>=9:555::;<6525>>>7>@@D>@;;;69C@CCBBB@C@CCCD@D?A@BB;;;>@9<;???+;;7>?>=>4>?A@496?:=B@A?@?CC@BCAB@A@89:C?C>C:;994>:8=><@<@BAA@@;;9????AAAA>@AA>::6:?A@BACCCCC@BB@C?05.9955999'9@599,5>>996<<>>7::::)55<=>:@<==?B?@==>>8?9?999?>+000+0;<?@A@@::9A;;?599<@<;>>?B=A?@@5::.:?>?
@ATNG8:05111:03779
GATGGTAGCGCACACATAGATACAGTACTCATTCGTTTCGGAAGAGACAGGTACGTTAATAGTTAATAGCGTACTTCTTTTTCTTGCTTTCGTGGTATTCTTGCTAGTTACACTAGCCATCCTTACTGCGCTTCGATTGTGTGCGTACTGCTGCAATATTGTTAACGCGAGTCTTGTAAAACCTTCTTTTTACGTTTACTCTCGTGTTAAAAATCTGAATTCTTCTAGAGTTCCTGATCTTCTGGGTGTATCAGCGAGTATCTACCATCGAACACTCCAAAGTCT
+
;;;<?==A?@?@;;<>CA@@BC;99@CCCBBB?BBCB>BC?C=B<B@<6616<>BC?C?BCCD?B@BBBBBBAAA@BBDDD3CC?A@CE>D>9949<@=@B@@@@A@@=@BBB@@@A8:;B?B?BBBD;;;B?ABBB>AABBCC;;;@@@BBBBC?BBB?BD?B=AABA@@@::6::9DD9D@D?89999(9<<<>7<CCABA@@?A?GFFF1?997@=B@BB?ABCC?>>@D@A=AB@@<?===,999>==;///:55<AA;55./88//)/5//-0870//.8
@ATNG8:05115:03795
GATGGTAGTGATACAGATCAGACACCAGAAGATCAGGAACTCTAGAAGAATTCAGATTTTAACACGAGAGTAAACGTAAAAAGAAGGTTTACAAGACTCACGTTAACAATATTGCAGCAGTACGCACACAATCGAAGCGCAGTAAGGATGGCTAGTGTAACTAGCAAGAATACCACGAAAGCAAGAAAAAGAAGTACGCTATTAACTATTAACGTACCTGTCTCTTCCGAAACGAATGAGTACGTGTGCGACGTGTCTCCTACCATCGACACTCCAAAGTCT
+
B@@A@BCBBCBCCCCCCCBCCCCCC@CDD?CBCBAA>A@BCBBBBB>AB@C@BA@99::27=ACCBBCAAABC;A?:;;;;*;A=?5;:/5@@=@DCBCCC;99;@CC@CCB?AAAACCBCCDCCCDBBB?BCCC?BBAA?==?9@=A?@=@BBBBCBB@BBBBCB@BB>BBA599???8?@@<@@@@@2AC?;;;;A@BBB;?;?@@B:>:=ACAA>AC???CC?C?BCC>CBB?BBCBBBBBBBBBBA>>>A??>>><@7736????@@A==:>D;B888
@ATNG8:05117:03799
GATGGTAGCACGACACGACGATGTGTACTCATTCGTTTCGGAAGAGACAGGTACGTTAATAGTTAATAGCGTACTTCTTTTTTTCTTGCTTCGTGGTATTCTTGCTAGTTACACTAGCCATCCTTACTGCGCTTCGATTGTGTGCGTACTGCTGCAATATTGTTAACGTGAGTCTTGTAAAACCTTCTTTTTACGTTTACTCTCGTGTTAAAAAATCTTGAATTCTTCTAGAGTTCCTGATCTTCTGGTAGAGCGTGCATATATCTACCATCGACACTCCAAAGTCT
+
@C>C?BCBCCBA;;BBBDC<66BCCBBBCC::8;BBB<BB@B@CCCCDDD@BBBBA?C@CCBB?B@B@@AA??=@87873777#93,3<;28BBC?CDD?9979?@@AB?BBCABB;<6<=;8><?@@A?@?A<AA?A8=<>><<;@@AAAD???A<<=<<AA=A:>@@AA<>=A9:::::/;<B<@@@A@/@@???8???888=<<=188888%8<<78959:?@<@BA@;;;=A=AA===A;==><AAB888===@A???AAAA;;7;:;>>>>====DH?DC@@
@ATNG8:05124:03756
GATGGTAGGCGTGTGAGAGTCTGCCCAGAAGATCAGGAACTCTAGAAGAATTCAGATTTTTAACACGAGAGTAAACGTAAAAAGAAGGTTTTACAAGACTCACGTTAACAATATTGCAGCAGTACGCACACAATCGAAGCGCAGTAAGGATGGCTAGTGTAACTAGCAAGAATACCACGAAAGCAAAGAAAAAGAAGTACGCTATTAACTATTAACGTAACCTGTCTCTTCCGAAACGAATGAGTACAGAGAGTACGATATGTCTACCATCGACACTCCAAAGTCT
+
;;<==@:626<<@DAAB@@@CCBBB7=BB=;;?C@@=@?BBBBBBB>BB?A8@A::9==='81773389<34/;299/////$//(/0666.6685;334:@;>?<@=AA:===8====?>A@=>>@?>>//)/;//+/:9789//*/498>;:0//777949785@B>BB>?@@?BBBBA8<988)8////'/95//.899552-5/5:<<9<496//)/6>999A<=5:39<;3:<<1909;///7799??>>>@@>>>@?;966.5==>BB??;;6;A9?@?A
@ATNG8:05124:03794
GATGGTAGCACACGAGATCTCATCGTACTCATTCGTTTCGGAAGAGACAGGTACGTTAATAGTTAATAGCGTACTTCTTTTTCTTGCTTTCGTGGTATTCTTGCTAGTTACACTAGCCATCCTTACTGCGCTTCGATTGTGTGCGTACTGCTGCAATATTGTTAACGTGAGTCTTGTAAAACCTTCTTTTTACGTTTACTCTCGTGTTAAAAATCTGAATTCTTCTAGAGTTCCTGATCTTCTGGGCAGACTCTCACACGCCTACCATCGACACTCCAAAGTCT
+
?:9926=>@BDC;;6>=<@B?<<<==<<<<69.6:;;8<B=A8BB@@ACC?CCC@@<@7?@???C>AA=BBB=<;733333$33,377818<8;6:/0*/=6:::9;B6<ABABA>>;;==<A>BB??=;;;9==>>;>@AA>>>>>=A@>==;;5;==:AA:>:=A??>>?@B<@AA@@3?:>:=FEED/?===>3;;;;@@@@@@;??>>/<;;;A<A<AA=@@@?>>><?>???AAA<?==<4<:;;;;>A?=>>>AE=???=;;;<99---34==.77;=
@ATNG8:05124:03798
GATGGTAGGTGCACATGAGTGTATCCAGAAGATCAGGAACTCTAGAAGAATTCAGATTTTTTAACACGAGAGTAAACGTAAAAAGAAGGTTTTTTACAAGACTCACGTTAACAATATTTGCAGCAGTACGCACACAATCGAAGCGCAGTAAGGATGGCTAGTGTAACTAGCAAGAATACCACGAAAGCAAGAAAAAAGAAGTACGCTATTAACTATTAACGTACCTGTCTCTTTCCGAAACGAATGAGTACCTCTCAAACGCTCGTCCTACCATCGACACTCCAAAGTCT
+
CECC@CBB@BC@AACDECCCC@@@B?BAB>A@BBCC=@=@ABBBAA;@@+0+0@>000000%0<BBCCDGCCDGC>BBBCDDD1B@;A5;;;;;%;BB@ECCCFDC@?=?@BB?B@AA<@BA>@@CBCCAAACBBC@BBBB@AAACAA@B@C?D??>@BBDDDDB?AABAAA?BC@AAA;>>=><5>::399999:%:?<9979><>;;8:<=<;;5;47<@00+0@=@ABCC>C?AAA>AA@000??@BB?BBAABC>BBBABBBB??>>:=?@@:::???8A@;@=<:
@ATNG8:05130:03787
GATGGTAGTGATACAGATCAGACACCAGAAGATCAGGAACTCTAGAAGAATTCAGATTTTTAACACGAGAGTAAACGTAAAAAGAAGGTTTTACAAGACTCACGTTAACAATATTGCAGCAGTACGCACACAATCGAACGCAGTAAGGATGGCTAGTGTAACTAGCAAGAATACCACGAAAGCAAGAAAAAAGAAGTACGCTATTAACTATTAACGTACCTGTCTCTTCCGAAACGAATGAGTACAGAGAGTACGATATGTCTACCATCGACACTCCAAAGTCT
+
8:99;=A?CCB@BAFEIICCBBBBC@BCC?CCCC;;8:9ABB??@A=??7<7BA@@?@@@.@8?>=@@@BABCD=BABCDEE3CB?CACFD;DCC@B:<;CFEBB>B@CC@CCC@CBCBBCBBCCCCCBBBB@BCCB@BA@@@CC=@<@@@=@AAAAAAC@CCBAAA@CC?999?AAABA<@@@;:99999%/<7<///==BA@<A=>>=@<@:>>A@@=@CAABBB?B?BBB<AA@=@ABBCCCCBBCCABBAABBB@B??@?A<???@@???@B<CC>CAAA
@ATNG8:05134:03796
GATGGTAGGACGAGCGTCTGAGAGGTACTCATTCGTTTCGGAAGAGACAGGTACGTTAATAGTTAATAGCGTACTTCTTTTTCTTGCTTTCGTGGTATTCTTGCTAGTTACACTAGCCATCCTTACTGCGCTTCGATTGTGCGCGTACTGCTGCAATATTGTTAACGTGAGTCTTGTAAAACCTTCTTTTTACGTTTACTCTCGTGTTAAAAATCTGAATTCTTCTAGAGTTCCTGATCTTCTGGTGTCTGATCTGTATCACTACCAACACTCCAAAGTCT
+
BCCC@BBB@JC@@ABBBABBCCDC@BBBCCCC=A?CD=CC@C?BBBCCCC@DBCBC@C?CBCC?C>BABBCAB@@:00000*00)/8:;8CCAA?ABB>BC:;;BCCF?CBCCBBBB?BBC?B?CBAACBCC?A@CC@CBBBC@@@DCCCCCA@??DDD@BB?B=@?BCCCDCC@BAAAA7A>B?CBFFF5CBBBB6;;A@BBBABAADDED5DAA@B?B?BB>BCCBBCC@B?BDDCAA>AAB>BBBAABCBAAABBEDBBBBB?B@CCCCA?AC=CBBB
@ATNG8:05136:03762
GATGGTAGTGTGTCTCTGAGAGTAGTACTCATTCGTTTTCGGAAGAGACAGGTACGTTAATAGTTAATAGCGTACTTCTTTTTCTTGCTTTTCGTGGTATTCTTGCTAGTTACACTAGCCATCCTTACTGCGCTTCGATTGTGTGCGTACTGCTGCAATATTGTTAACGTGAGTCTTGTAAAACCTTCTTTTACGTTTACTCTCTTGTTAAAAATCTGAATTCTTCTAGAGTTCCTGATCTTCTGGGATGTGTGCGCAGTGCCTACCATCGACACTCCAAAGTCT
+
@@BB?B@@BAABDCBCCBAAAB@@@CCCBC:95:8::9.;B?B@CCCCCCC@CCCBB>BAFCAB?B@CBCCCCCCB?BA@@@0AA?ABBB@4@B:::;GD@CC>@@BCDD@CCCDCCCC?BBC@C@CBBA@B?>;?@AA?CBBBDCBBBBBBDCAAA?A?@;@A=A?B@@AAABCCACCCKI=A=A>AC@@3AB@BA>CBBBBBB>BB>BDDD5D@@AG=A=AC?@@@BBBB@B@DCCCBB@BBBB;B:;;A@CBCBC@@@A>A@@<@@AABBACCC?CC>C???
@ATNG8:05138:03769
GATGGTAGGCACTGCGCACACATCCCAGAAGATCAGGAACTCTAGAAGAATTCAGATTTTTAACACGAGAGTAAACGTAAAATAAGGTTTTACAAGACTCACGTTAACAATATTGCAGCAGTACGCACACAATCGAAGCGCAGTAAGGATGGCTAGTGTAACTAGCAAGAATACCACGAAAGCAAGAAAAAGAAGTACGCTATTAACTATTAACGTACCTGTCTCTTCCGAAACGAATGAGTACTACTCTCAGAGACACACTACCATCGACACTCCAAAGTCT
+
:::=7;;:699////::9566666<4<=A756@@;;499@@A;;:;6;A?B@DC@@?CCC1@<???@ADBCAAA=ABBCCC9BC@CAFGF;GEDAB@@@BBBBA?C@BB?DBB>BABBCDCBBCCBBAB::6;A@>=@??==?9:4;>B@?=?BBBBBBB?AD???>9>=:0//599:<<5757179:99*6;6<567===??=B;===B<@<;<@0000@@@ABA>A@BAB=BBB?BBBCBBA==A@@@::;;;;A==>===A<9::;99::88;AA3;000
@ATNG8:05143:03763
GATGGTAGAGTATCATGTGTATCTCCAGAAGATCAGGAACTCTAGAAGAATTCAGATTTTTTAACACGAGAGTAAACGTAAAAAGAAGGTTTTTACAAGACTCACGTTAACAATATTGCAGCAGTACGCACACAATCGAAGCGCAGTAAGGATGGCTAGTGTAACTAGCAAGAATACCACGAAAGCAAGAAAAAAGAAGTACGCTATTAACTATTAACGTACCTGTCTCTTCCGAAACGAATGAGTACACACTCTCATATGACACTACCATCGACACTCCAAAGTCT
+
55:=9>BBBCCCCCCCCCCCDCCCD?ABC>A@AA@?=?@BBCCCCC@CC@B@CCCBBBBBB)B?BBABACCDCCC>DB@????0>A;A2:::;*;CC@ICCBCCC@@>A@BC@BBB?BCCCDCCCBBBCCCCBB?CCBB@BBBBBB@@=B=@@@=ACCCCCCC?AAAABB@BB>BB@287777)9==;:9:9:9%9>;<:79@=>>>:=:<?@A3838>CAB>BBBBBCC@C?CCD>CCC>AABBCBAACCACAABBBBAB@@@@@AA@BBBBBBBBBB>@?:@9::
@ATNG8:05144:03776
GATGGTAGCATCATGCATATCTCACCAGAAGATCAGGAACTCTAGAAGAATTCAGATTTTTAACACGAGAGTAAACGTAAAAAGAAGGTTTTACAAGACTCACTTTAACAATATGCAGCAGTACGCACACATCGAAGCGCAGTAAGGATGGCTAGTGTAACTAGCAAGAATACCACGAAAGCGAAGAAAAAGAGTACGCTATTAACTATTTAACGTACCTGTCTCTTCCGAAACGATGAGTACAGAGAGTACGATATGTCTACCATCGACACTTCCAAAGTCT
+
88:>8555:5455<955665:::4945997<7///9383999993303:7;6<:<;=?=>+<6:;8888888:919744444$49.5.555&5;<8=C>><@;<;.780/)////;<<:5//7700-66--/9::6<;:88---(-05583-/5=348813773558==25447;3//;2////*//;;;+788:7766//..2,2....'.25669=,2252226/5/588.855553:::3443999<<<=444=378896-5775333..(.055'..78
@ATNG8:05098:03802
GATGGTAGTGTGTCTCTGAGAGTAGTACTCATTCGTTTTCGGAAGAGACAGGTACGTTAATAGTTAATAGCGTACTTCTTTTTTTCTTTTGCTTTTCGTGGTATTCTTGCTAGTTACACTAGCCATCCTTACTGCGCTTCGATTGTGTGCGTACTGCTGCAATATTGTTAACGTGAGTCTTGTAAAACCTTCTTTTTTTTACGTTTACTCTCGTGTTAAAAATCTTGAATTCTTCTAGAGTTCCTGATCTTCTGGAGATATCATCAGCGAGCTACCATCGACACTCCAAAGTCT
+
BCDD@CB?::555;;<;?;@?@BAA;;9>:=<8<;<<<0<?;@<@@@@@CC?BBA;<5925B=>2:69>=@A00/?<@@@@@@@#////&4=999+9@@@;ACB?BB?A@@CBC@CBBBCCCC@CBB?C@CBB@>@..*.8..*.A@>BBBBCCDBBBCCC@B;<8;A>A?BBCB=@A00+0<AAA7@>B=ABGGGGIC"@@;;;6<BBBCBB@@@>?DDG.;9;4:A4;4;@;?AA@@;;6:=@AABCC>@@C@CCCCCCGCCCBDBCCCCC:::;BBA?@??9959?9B@;;
@ATNG8:05108:03804
GATGGTAGCTCTGCTCTGACTCTCGTACTCATTCGTTTCGGAAGAGACAGGTACGTTAATAGTTAATAGCGTAACTTCTTTTTTTCTTGCTTTCGTGGTATTCTTGCTAGTTACACTAGCCATCCTTACTGCGCTTCGATTGTGTGCGTACTGCTGCAATATTGTTAACGTGAGTCTTGTAAACCTTCTTTTTTACGTTACTCTCGTGTTAAAATCTGAATTCTTCTAGAGTTCCTGATCTTCTGGCGCGTATGTATGTCGCCTACCATCGACACTCCAAAGTCT
+
CCBB@DBBCA;;DBBBABJAAABBBABA@A;;59@==4<<7:5:<;;;=<)//://)/3://67;:=<;;///)/;3///////"/93:444)4455.5<;79:5:99<:;7;><<<=55.4::.4.5;::>@94.4:44.5;<445///7//////83//4.44.47<<?><<<55.5555)5497:<<<<:$9>0/)/7<<<66544.444&4;99:7<;?@<AAABBBB>B?A>==00+00@:@CA;;;B@@@@B;;;;5:?@=@???BBB@@@3;;0;:89
@ATNG8:05115:03824
GATGGTAGGAGACACGTCGCACACGTACTCATTCGTTTCGGAAGAGACAGGTACGTTAATAGTTAATAGCGTACTTCTTTTTCTTGCTTTTCGTGGTATTCTTGCTAGTTACACTAGCCATCCTTACTGCGCTTCGATTGTGTGCGTACTGCTGCAATATTGTTAACGTGAGTCTTGTAAAACCTTCTTTTTACGTTTACTCTCGTGTTAAAAAATCTGAATTCTTCTAGAGTTCCTGATCTTCTGGTGTCGTCTATCATGTACTACCATGACACTCCAAAGTCTA
+
5;;<@BA@=;:6==><<<=;;;@====@>@@>:===@7>@;?<666<=<=9=>>BB?B?::8@=@=AAA?:<::>699777$33,33333&39986937,388>AA::A<@B@AAA8815=?=C<?>?888;A:>=DD6;;BB@>>>BBA=>:::?186=9>=<>=???@;;;?>:?8888,8:>;AAAAA/AG>>>9>?@@??>>;:188888%89:;A<@<@A:>=<>><=6;6;?@<;;///86666@@===A@@@??>>>>??;??>=>A@<9(,,(,***(
@ATNG8:05124:03801
GATGGTAGCGAGCGAGTGTGTATACCAGAAGATCAGGAACTCTAGAAGATTCAGATTTTTAACACGAGAGTAAACGTAAAAAGAAGGTTTTACAAGACTCACGTTAACAATATTGCAGCAGTACGCACACAATCGAAGCGCAGTAAGGATGGCTAGTGTAACTAGCAAGAATACCACGAAAGCAAGAAAAAGAAGTACGCTATTAACTATTAACGTACCTGTCTCTTCCGAAACGAATGAGTACGATGAGAGAGCTCTCTCTACCATCGACACTCCAAAGTCT
+
?AAB@BA??@D@@?BA<BBBCCCB@;>AB=@A@BDD?B=AAA>>?E@CCC?BBB;;;;;*;;B??A@@A<;;>3@996???+CC@C@CCC;EEGACCBAABA;;7;@@@=ABB?BCCCBBBBECCCBCAAA@BCCC@CCCCBA@@5<5;;;5;BDBCBCD@EDE@@?=::39::599@@?8@::4:BDBB3BD?C:::BBBBB?@<@>>><B=BBC;;9:C;;;BB@C@BBB>BBB?BCAD@??BB???AAA???>BA=>C88818;;;BAA=>>=BD7>;;;
@ATNG8:05126:03803
GATGGTAGATACTCGCTGATCACCCAGAAGATCAGGAACTCTAGAAGAATTCAGATTTTTAACACGAGAGTAAACGTAAAAAGAAGGTTTTTACAAGACTCACGTTAACAATATTGCAGCAGTACGCACACAATCGAAGCGCAGTAAGGATGGCTAGTGTAACTAGCAAGAATACCACGAAAAGCAAGAAAAAGAAGTACGCTATTAACTATTTAACGTACCTGTCTCTTCCGAAACGAATGAGTACACATCGTCGTGTCGTGCTACCATCGACACTCCAAAGTCT
+
BBCC?CBBDCDCCBBCCBBBBBBB>BCC@BCCE@A?B@CCCCCCC@:;;;@CBA?@?@?0@?ABBCBCBBBBB>AABBBBB2BB?B?BBBB5CCCAC@AACCCCB@D@CC@CCC=BBABDCCBAAAECBBBB?AC?><?AAA@A@?<@?BAB@BBBCAAAD?CABBCC@>><???;?>:9:9+:::488888(6=6=7;;@@@<:5:59:///)/)/:=@@:AB@@?BB?C?BBB=BCD?AAAABBBBBA:::899AB???BCCBBB?BCCC;;;@?>188)8888
@ATNG8:05132:03839
GATGGTAGTAATGATAGACGACACCAGAAGATCAGGAACTCTAGAAGAATTCAGATTTTTAACACGAGAGTAAACGTAAAAAGAAGGTTTTACAAGACTCACGTTAACAATATTGCAGCAGTACGCACACAATCGAAGCGCAGTAAGGATGGCTAGTGTAACTAGCAAGAATACCACGAAAGCAAGAAAAAGAAGTACGCTATTAACTATTAACGTACCTGTCTCTTCCGAAACGAATGAGTACGGTGCGACGTGTCTCCTACCATCGACACTCCAAAGTCT
+
<>BB?CBBBC:BCCBCCCF@@@BE@DDC?DGCC??<?=@@CBDCA?AC>A?BB@;;<<;1<?BBB>>?CCBBB>BC@@@@@,@B9@=ABC9CCC@ECC@@?CBB@B?BB?BBB=??ABCDGD@@@CCCBBB@CCBB<??@?>??=:@@CCC@BBBBBCCC>@@ACDD@AA>99::?????8<:<989888(8@;C888BEB?@7:7;==>1818>B@A>ABAAAEE?A=???8?AA=@AACCDDC?A>>>A??????@A=A@@<>>>>==;;;>:A@9AA??
@ATNG8:05141:03816
GATGGTAGTGCGTGAGAGAGAGACCCAGAAGATCAGGAACTCTAGAAGAATTCAGATTTTAACACGAGAGTAAACGTAAAAAGAAGGTTTTTACAAGACTCACGTTAACAATATTGCAGCAGTACGCACACAATCGAAGCGCAGTAAGGATGGCTAGTGTAACTAGCAAGAATACCACGAAAGCAAGAAAAAGAAGTACGCTATTAACTATTAACGTACCTGTCTCTTCCGAAACGAATGAGTACTACTCTCAGAGACACACTAATCGACACTCCAAAGTCT
+
BCCC@CCCCCCCBBBCCCDFDDBBA>BCF@DBBDBB?B?BBBABBB?AA?A?B?=7778*78?BDDCBAAABC;AA99999*9C>A4;;;;.;IJBCCCCCCDBA?A@CC?CBB?AAABBDBBCBBCCCCBB?CCBB@BBBA??994;=AAA>ABBBCCCC?AABCBB?BB?>>?;>?@@@8??A=ABCCC3CA<A877AA=76/85::>A1839BCAA>@AAABEE?D?BCC>CCC?CCCCBBBBBBAA??@B777@@><<=>:>?AAA???A<AA:@:::
@ATNG8:05141:03832
GATGGTAGCACGAGTCACTTCATATCCAGAAGATCAGGAACTCGTAAGAAGAATTCAGATTTTTAACACGAGAGTAAACGTAAAAAGAAGGTTTTTACAAGACTCACGTTAACAATATTGCAGCAGTACGCACACAATCGAAGCGCAGTAAGGATGCTAGTGTAACTAGCAAGAATACCACGAAAGCAAGAAAAAGAAGTACGCTATTAACTATTAACGTACCTGTCTCTTCCGAAACGAATGAGTACTGCGTCTCACTCTCGCCTACCATCGACACTCCAAAGTCT
+
/77:)////4455<777//)////555::;8<666<<47277////)//57718.44888888'84993338899;=5;<=====*;;5:.5555$555.//:///9/4.47::.54:5:89456=666655<<<:5::44.4388::::-/)///////:/3374433:;6<=8=<:6:?==?544/685778'/.(..6355853).).559).)..//96;:555<<7;6988.3331773/////9964/////556-//699:69333333833,33(388;
@ATNG8:05151:03211
GATGGTAGCACGACACGACGATGTGTACTCATTCGTTTCGGAAGAGACAGGTACGTTAATAGTTATTAGCGTACTTCTTTTTCTTGCTTTATTCTTGCTAGTTACACTAGCCATCCTTACTGCGCTTCGATTGTGTGCGTACTGCTGCAATATTGTTAACGTGAGTCTTGTAAAACCTTCTTTTTACGTTTACTCTCGTGTTAAAAAATCTTGAATTCTTCTAGAGTTCCTGATCTTCTGGGTGTATCAGCGAGTATCTACCATCGACACTCCAAAGTCT
+
::::<AA@CCBB=@=BBCCCCCCCC@AABBAA=AFEE>CC@CAEEBBBDC:==<??9B7<@@@=@B?BAA?CB??<?B@<B1??>A???7?A=AB<??BBAA>AB@>?;??3:>>5:4;55::===7=<==5:=<;;;79::9=A==??6?<><>B<?76627>>>DC@CBCBB5A/9137777'7889:4;??@BB::9B?AAAA@&=00)0:+0*0947?>??:@8>;@897>A8<<;=6999=@BBBBCAAAA@AA994:::?ABCCCC5::28:;;
@ATNG8:05160:03202
GATGGTAGTCTCAGATAGTCTATAGTACTCATTCGTTTCGGAAGAGACAGGTACGTTAATAGTTAATAGCGTACTTCTTTTTCTTGCTTTCGTGGTATTCTTGCTAGTTACACTAGCCATCCTTACTGCGCTTCGATTGTGTGCGTACTGCCGCAATATTGTTAACGTGAGTCTTGTAAAACCTTCTTTTTACGTTTACTCTCGTGTTAAAAATCTGAATTCTTCTAGAGTTCCTGATCTTCTGGTCTACTACACTGTACTCTACCATCGACACTCCAAAGTCT
+
C@?C@C@B@CDCCCBCCCCCCBCABBBBBBBA>ABBC>CE@C@CGBBCDC?BBCCC@B;?@;;6;;@?DCBCCBC=@@@@@,<@589CF>@?BA=ACC?BE:;;;B<;8;BCBCBBD=@@B>A>BCCAAB@@>@CCC?CBBBCABBABAAA=ABC?BBA>AA>A>AABA@ABBC@A<;;;.99>=CDDDE5CAAAC7;<<;;;BA@@4;;;;*;?@@B?B@BB?AAAAAAB?A?@@@BDC>@@HACBCCDDCCCCDDCBBBBBDD@BAAACCCBBB?BC>BAAA
@ATNG8:05160:03239
GATGGTAGGCGACATACATACGCGCAGAAGATCAGGAACTCTAGAAGAATTCAGATTTTTAACACGAGAGTAAACGTAAAAAGAAGGTTTTACAAGACTCACGTTAACAATATTGCAGCAGTACGCACACAATCGAAGCGCAGTAAGGATGGCTAGTGTAACTAGCAAGAATACCACGAAAGCAAGAAAAAGAAGTACGCTATTAACTATTAACGTACCTGTCTCTTCCGAAACGAATGAGTACAGAGAGTACGATATGTCTACCATCGACACTCCAAAGTCT
+
DDCC?BBD@CCCCCCCCEICBABCBBBD@ECCC@@<@<ABCBBA@=?A?A=AAB:;;;;*;@CCCCCCBB;;;0;C;;;;;$:>;<4555&5<<9>CCCCCDCB?B@CC@CCC@BBAAAAACCBBBDEBBB?CCCC@AA@BCCBB?B?BBB@BCBBADDC?BBCCBA?BC?AAA=A@?@@8???=@BBBB2BB?B?????BCC?B?B?==:=<AABBB@BBCBBAA=@?@AA<AAA=ABBADCCCCCAAABBBBBCCCCC@@@B?AB@>>@@@@@<CD>BBAA
@ATNG8:05161:03222
GATGGTAGCACACGAGATCTCATCGTATCATTCGTTTCGGAAGAGACAGGTACGTTAATAGTTAATAGCGTACTTCTTTTTCTTGCTTTCGTGGTATTCTTGCTAGTTACACTAGCCATCCTTACTGCGCTTCGATTGTGTGCGTACTGCTGCAATATTGTCAACGTGAGTCTTGTAAAACCTTCTTTTTACGTTACTCTCGTGTTAAAAATCTGAATTCTTCTAGAGTTCCTGATCTTCTGGTGTCTGATCTGTATCACTACCATCGACACTCCAAAGTCT
+
BCCC@CBBBCCCBBBEBBBBCECBCCCBB99::CCJ?CCBD@AA@CCDD?BBCCC?C@DAAA?B?BBBBBBBCC?BCBBB2@A=@@AB=ABAA>?AA<@@>>>?CCC?AACCBBBB>BB?:?=AA@>>>>?=A>>>8::@@CA@>?@ABC;;;A=>>>=BA>=:=@@AAAAAA=???AA5A;@<@AAAA/???@;>>@@@AA;>;<@@@@/@AD@@<@<@@<???A@A@:>:>EEC==9>AA<>>>>>=@??>><>A>>@@A@:@>>?@@@<9<<@D9AA88
@ATNG8:05162:03203
GATGTAGATACTCGCTGATACACCCAGAAGATCAGGAACTCTAGAAGAATTCAGATTTTTAACACGAGAGTAAACGTAAAAAGAAGGTTTTACAAGACTCACGTTAACAATATTGCAGCAGTACGCACACAATCGAAGCGCAGTAAGGATGGCTAGTGTAACTAGCAAGAATACCACGAAAGCAAGAAAAAGAAGTACGCTATTAACTATTAACGTACCTGTCTCTTCCGAAACGAATGAGTACGAGAGAGCACACGTGTCTACCATCGACACTCCAAAGTCT
+
CCCCCBBBBBHDCCCCCCCCCCCC=CDE@BBBCBB@C?AAABBBA?AA>A?BBB?????1>?BCB@BB@A>>=3<>:;:;;*;A>C<BBB9ACC@CCCCCCCCC@C?CC@CBC@BAABCCCCCCCCCBBBD@DCCC;:9@?@?AB>B?BCC@ADBBBCCC?BBBBCB?CE@AAA<??AAA<BBB@BDCCC2CC?CCB>A@@BB:>:>>AB:>9=>BBD@BBAAAAA>@=?CC>CBA>ACBCCBBBBBBBBAAABBB?>?>>>AA<A>>>ACBA==:=A8?;;;
@ATNG8:05162:03247
GATGGTAGAGAGAGCTCTCTCATCGTACTCATTCGTTTCGGAAGAGACAGGTACGTTAATAGTTAATAGCGTACTTCTTTTTCTTGCTTTCGTGGTATTCTTGCTTGTTACACTAGCCATCCTTACTGCGCTTCGATTGTGCGCGTACTGCTGCAATATTGTTAACGTGAGTCTTGTAAAACCTTCTTTTTACGTTTAACTCTCGTGTTAAAATCTGAATTCTTCTAGAGTTCCTGATCTTCTGGGCAGACTCTCACACGCCTACCATCGACACCTCCAAAGTCT
+
A<@=:?ADEE;;9>;555<666>=>?>CBDGG@DAAA<AC@C@DC;;;@@<@CCCC?B@@@@B5@7>AA@@@@;<178787$37487;<18;<=9===8=B8@BB>AA?CAAAB989?;==:A8<<>::8996::>>=>?>?A;;88/6;:6,,,),,-489-3.555588;55157699+96<476666)5==AA0616?<>>@=>=8998-8///9596<>8>;;9///5;066=A::56::91:///89==@@@=>>=5::=7=///777<1777<=2=::3
@ATNG8:05164:03230
GATTAGACATATCGTACTCTCTGTACTCATTCGTTTCGGAAGAGACAGGTACGTTAATAGTTAATAGCGTACTTCTTTTTCTTGCTTTCGTGGTATTCTTGCTAGTTACACTAGCCATCCTTACTGCGCTTCGATTGTGTGCGTACTGCTGCAATATTGTTAACGTGAGTCTTGTAAAACCTTCTTTTTACGTTTACTCTCGTGTTAAAAATCTGAATTCTTCTAGAGTTCCTGATCTTCTGGATACACTCATGTGCACCTACCATCGACACTCCAAAGTCT
+
AAC?CBBBCCBCAABCCCDAAAECCCCCBB?BCCC=BB?B?BCCCAAA@BBBAA=B@BBBC?B?BBBBBBA;D?ABDDD3AA>ACCC>AA@C?CBC>BB5889CBA@CBB@@>885:AA<@;?@@@D>>>9@@@@8>><<;;=??AAAAA==<;@@@=AA<@<@??@AAA@?;??BDD5A<A=??@??/??9880666///===A<BABB/A???B=B<==:=??>>>>;>:>A@???<?@@<AAAAA?????@AAA@@;;;=69666;;;99><@B8A=:9
@ATNG8:05166:03200
GATGGTAGCGCGACGAGCGTAGACCCAGAAGATCAGGAACTCTAGAAGAATTCAGATTTTTAACACGAGAGTAAACGTAAAAAGAAGGTTTTACAAGACTCACGTTAACAATATTGCAGCAGTACGAACACAATCGAAGCGCAGTAAGGATGGCTAGTGTAACTAGCAAGAATACCACGAAAGCAAGAAAAGAGGTACGCTATTAACTATTAACGTACCTGTCTCTTCCGAAACGAATGAGTACTGTATCTATGTGTGCGCTACCATCGTCCGTTAGAAGTCT
+
BBBC?CC=ABB@@@BCCCCIDCBBB=BBB?BBBDCB@B@BBBBBCC@BB>B?@A@98889(9;ABBBBBBBBBC:==;;;;;*;@=C59::49B@=CCBBCDBBB?B=@A>ABB?AAABBBCCCCCC@BBBC@BBBB@A@@BA9::?B@C@@?ACCHBBCC@BBCAAA@BB?ACB?BBAAB=9:9=@ABA6@??:?@@@B?;:7;5///559597<==8<<=<BBA>B>CCD>C>>;>BCCBBBBCCEEBAAAA==<;;:778758=>>?A:??<AAA:?>BA
@ATNG8:05166:03244
GATGGTAGCTCTGCTCTGACTCTCTACTCATTCGTTTCGGAAGAGACAGGTACGTTAATAGTTAATAGCGTACTTCTTTTTCTTGCTTTCGTGGTATTCTTGCTAGTTACACTAGCCATCCTTACTGCGCTTCGATTGTGTGCGTACTGCTGCAATATTGTTAACGTGAGTCTTGTAAAACCTTCTTTTTACGTTTACTCTCGTGTTAAAAATCTGAATTCTTCTAGAGTTCCTGATCTTCTGGATATGAGTGACTCGTGCTACCATCGACACTCCAAAGTCT
+
@@BB?CCCBBBDCCCCCBCDGBBBBBBBD;;:;CBC=BB@D@DBBCCCC?BBEDD@D?CCCC?C=CCCCBCBCC?A@@@@1AD@EBBB=BBCC@CCC?CF?A@ACCD@CBCCCDCC@CCC@C?CCCCBBBB?BBCC@CBBCCCBBDCCCCCABA>C??=@C?C>@ACCCCCDIACAAAA9A@D=;;:::*:CCDF>BBCCCCCDGD@BBBB2B@@@C@D@BC@CDBBBBB@B?BBBCBB?BBBACCCCCBCBCBAAABBBBBBD@BBABBCCB@@<@@:@CBB
@ATNG8:05167:03216
GATGGTAGTGTGTCTCTGAGAGAGTACTCATTCGTTTCGGAAGAGACAGGTACGTTAATAGTTAATAGCGTACTTCTTTTTCTTGCTTTCGTGGTATTCTTGCTAGTTACACTAGCCATCCTTACTGCGCTTCGATTGTGTGCGTACTGCTGCAATATTGTTAACGTGAGTCTTGTAAAACCTTCTTTTTACGTTTACTCTCGTGTTAAAAATCTGAATTCTTCTAGAGTTCCTGATCTTCTGGTATGACTAGTGTACTACTACCATCGACACTCCAAAGTCT
+
////)/9@AA@@@:;;;969B@BA@@@@@;;6;ACA>BC@E@BBCBBCC@CCCCC@C@CCCB?C?ECBCCCCDC@CCCCC5CB?A@BB:ABCCACGCGBB?BDCCCC@CDCCCCCC@CCB?B?CCCCCBBB>AACB@CCCCCCBBDCCCDCAAB@CBB?CB@B@CCCCCCCCCACCCCC<C@D?AABAB0@BBCF>BBCCCDEBBB@BBBB5CAAAG@B@BD@DCCCCAC?C@BBACCD@BBC@CCCCBBBBBBBBBBBDCCCB?AABBCBBBBC<>=7?>98
@ATNG8:05169:03227
GATGGTAGCTCACGTACGTCACACGTACTCATTCGTTTCGGGAAGAGACAGGTACGTTAATAGTTAATAGCGTACTTCTTTTTCTTGCTTTCGTGGTATTCTTGCTAGTTACACTAGCCATCCTTACTGCGCTTCGATTGTGTGCGTACTGCTGCAATATTGTTAACGTGAGTCTTGTAAAACCTTCTTTTTACGTTTACTCTCGTGTTAAAAATCTTGAATTCTTCTAGAGTTCCTGATCTTCTGGAGATACACATGATACTCTACCATCGACACTCCTAAGTCT
+
@;>B9>CB@BBC@A@CAABCCCBCCC;=;IBC@BCFE?EDD=D?DDDABBC@CC?@@@C@BBBB?B?BBBBBBBBB?BCCCC2AA?BBBB=BCBB?ABC?CD?BBBB>><?AACCBBB?B??=B=;;:@@;;;;?A>>:>>=====<@>>>?>>>A7;;>=@@<?=B==>>>@@@=B>?>>6>=A;>>CCC/AB?@@:@??888;:==0////(///)/;7;9??<?@???@@=A=>>====5;;?;@A@@@@@@A@@@>>>@@===-//76;<>;;;:>>:=>==
@ATNG8:05169:03244
GATGGTAGCGCGACGAGCGTAGACCCAGAAGATCAGGAACTCTAGAAGAATTCAGATTTTTAACACGAGAGTAAACGTAAAAAGAAGGTTTTACAAGACTCACGTTAACAATATTGCAGCAGTACGCACACAATCGAAGCGCAGTAAGGATGGCTAGTGTAACTAGCAAGAATACCACGAAAGCAAGAAAAAGAAAGTACGCTATTAACTATTAACGTACCTGTCTCTTCCGAAACGAATGAGTACTATGTAGAGCTCTATACTAATCGACACTCCAAAGTCT
+
ABAA>ACBBBBCCCCCCCCBBBBBB>BDCBBBBCAB<@?BBBBBCB?BB@C?CC::7FFD1B?>?>A@@A>>=?8>7;5555$5:5:.555&555.5<<@@@;9:698=>;ABB=@@C9:6>>>@@CC??AC@BBBC@C@@@BBBD?B@CBC@ABAABBBB?DCCC:949>*009)//;;;3::;6=AA?>,777(2599:A>>@:=8<><=:?=>>BCF?AA??>CC>=:=@=5=00*0;;>ABBB???B>>?@???@A<==9939:::;<=:<59907///
@ATNG8:05170:03223
GATGGTAGACATATCGTACTCTCTGTACTCATTCGTTTCGGAAGAGACAGGTACGTTAATAGTTAATAGCGTACTTCTTTTTCTTGCTTTCGTGGTATTCTTGCTAGTTACACTAGCCATCCTTACTGCGCTTCGATTGTGTTCGTACTGCTGCAATATTGTTAACGTGAGTCTTGTAAACCTTCTTTTACGTTTACTCTCGTGTTAAAAATCTGAATTCTTCTAGCAGTTCCTGATCTTCTGGCGCGTATGCTATGTCGCCTACCATGACACTCCAAAGTCT
+
A@BC?>@<<<>@>>A>969;666>><<A=@?@5@?A@6>?4:0:AAABDD>BCCCC?B?BA@?7:6888=<?:;;133333$3738333(2933,388337/7;93336;67;?=@@566B<?:>@A:766=6==;<-//;:79<7657:877//(/.-,28(.).8667555727555-53832222&27577.656555:777-6666'59:873749?<?==7778:1:4:<77:=8<:;5;=:<;<6//--2,,--906-/*/853245..(-9.662,
@ATNG8:05174:03201
GATGGTAGCTCGCTGATGATATCTCCAGAAGATCAGGAACTCTAGAAGAATTCAGATTTTTAACACGAGAGTAAACGTAAAAAGAAGGTTTTACAAGACTCACGTTAACAATATTGCAGCAGTACGCACACAATCGAAGCGCAGTAAGGATGGCTAGTGTAACTAGCAAGAATACCACGAAAGCAAGAAAAAAGAAGTACGCTATTAACTATTAACGTACCTGTCTCTTCCGAAACGAATTAGTACGAGAGAGCACACGTGTCTACCATCGACACTCCAAAGTCT
+
CBHD?CCCBBBCBBBBABBCCBCCB@BCE?B@DCBB<?<@@B@@ABABB?B@BAA99999)9;@@A>??CCBBA=@@???@@0@D@D@CCC=CFE@C=;<AB@00-0;>>;@CB@CCCCCCCCCCCCCCBCB?BA@@=@AA?AA??=@@C;;;<DDCEBDA?CBBBBA@CD@????BBDDD>??=<::9999%9>;>@A>A@@A@<A<>>>A:=9=?AAA>ACBCBCC?B?BBB>BBB?B?BBBBADCBBBBBBBBBBBABAA@??;:???AAA?==9@@9@===
@ATNG8:05176:03214
GATGGTAGACACGTGTGCTCTCTCGTACTCATTCGTTTCGGAAGAGACAGGTACGTTAATAGTTAATAGCGTACTTCTTTTTCTTAGCTTTCTGTGGTATTTCTTCTAGTTACACTAGCCATCCTTACTGCGCTTCGATTGTGTGCGTACTGCTGCAATATTGTTAACGTGAGTCTTGTAAAACCTTCTTTTTACGTTTAACTCTCGTGTTAAAATCTTGAATTCTTACTAGAGTTCCTGATACTTCTGGTAGAGCGTGCATATATCTACCATCGACACTCCAAAGTCT
+
99;<7=CCBBC;;5=:696<<<<BCC9:9@BB=;;;G=CB@B=@@>>><<,0/78939-//77476;79?@733:687887'77.33;;;3333:939322'25.55525-/87//.33.356285==88///76<<9>9>?AAAB@>>>@==<>=>58778<A8>:=AD>=>AAA556AAA6A=A7;;BBB/?>>AD6;7;==>@???A=BBB3@@@<@A:=:=B8;:@@CAAA<A:=88/./836440/..87988888777888:99<?AAA????>>5@@;@@@@
@ATNG8:05178:03225
GATGGTAGCTCGCTGATGATATCTCCAGAAGATCAGGAACTCTAGAAGAATTCAGATTTTTAACACGAGAGTAAACGTAAAAAGAAGGTTTTACAAGACTCACGTTAACAATATTGCAGCAGTACGCACACAATCGAAGCGCAGTAAGGATGGCTAGTGTAACTAGCAAGAATACCACGAAAGCAAGAAAAAGAAGTACGCTATTAACTATTAACGTACCTGTCTCTTCCGAAACGAATGAGTACGAGAGAGCACACGTGTCTACCATCGACACTCCAAAGTCT
+
BBBB?CCCBBBDDBCBBBBBBBCCD@CCC@BBBCCC?B?BBDCCCC>CC?A?CCCBBBBB3B@BBCBBBCBBBB:A?:::::*:B=B<@@@9ACCBCBBCBBC@@?A@DD@CCC?CCBCCCBCCCCCBA@AC@DDCD=AABBBB@@<B@CAA@ACCCCCCC?CAAABC@CB????;??BBB=BAA>ABBBB3BC?BBA>A@@@C;>:>>BB7;7;=AAA?BAAAACB=?=?CF@DBB?BBBDBCAAACCBAACCCB@BBB==;>>9>88:;=;AAA;AD;B>>=
@ATNG8:05179:03240
GATGGTAGTGTCAGTGCGCGTCGTCCAGAAGATCAGGAACTCTAGAAGAATTCAGATTTTTAACACGAGAGTAAACGTAAAAAGAAGGTTTTACAAGACTCACGTTAACAATATTGCAGCAGTACGCACTCAATCGAAGCGCAGTAAGGATGGCTAGTGTAACTAGCAAGAATACCACGAAAGCAAGAAAAAGAAGTACGCTATTAACTATTAACGTACCTGTCTCTTCCGAAACGAATGAGTACGGAGAGAGCACACGTGTCTACCATCGACACTCCAAAGTCT
+
69>D;CCCBBCCGBBBBCCCCCCCC=A9:7;BAA;;4;9;;9??<=8>?4818>@9:999'7:>>@AA??>789*98;9:::$9;7<8>>>2=??<>@>>;;;99248<@;@BB8::CCCBBBBB:::ABBB@BAAF?AABEB?@??B>B;;7;AAACCBB@???@@@=@@=AA@<@AAAC>C@@:00000(0>5///8;<>>@<@<???>5:4::@@@=@:::::C@C?ABD@???:??>>;;00+0==>@/:9CB@@A=<<><=8<>@:::A@@@<@@9?>==
@ATNG8:05180:03204
GATGGTAGGTGCACATGAGTGTATCCAGAAGATCAGGAACTCTAGAAGAATTCAGATTTTTAACACGAGAGTAAACGTAAAAAGAAGGTTTTACAAGACTCACGTTTAACAATATTGCAGCAGTACGCACACAATCGAAGCGCAGTAAGGATGGCTAGTGTAACTAGCAAGAATACCACGAAAGCAAGAAAAAAGAAGTACGCTATTAACTATTAACGTACCTGTCTCTTCCGAAACGAATGAGTACCTCTCAGACGCTCGTCCTACCATCGACACTCCAAAGTCT
+
>>==9=?A:=====<<>>666:::;055<8<<;554.4.48::999?BD?C?A@>;;;;;';<::9:96>9<=;1=/0////$/;7<8??>2;@;9==BBA@?;;;,78<;8?AB<BBB>@AACBB;<<CBCBADBBB?BBACCCCC?=:=00,0B@BABCC?BBBBBA=A@<998>BBBBD>8878000000%0;9/0/:68779/6059999@<A@CCC@CCCBBBA=@=@BA<BAA?ABBABBB?BABBB@AA???BABA@@B@8;<>>>BBA??8@@9@<=<
@ATNG8:05191:03228
GATGGTAGAGAGAGCTCTCTCATCGTACTCATTCGTTTCGGAAGAGACAGGTACGTTAATAGTTAATAGCGTACTTCTTTTTCTTGCTTTCGTGGTATTCTTGCTAGTTACACTAGCCATCCTTACTGCGCTTCGATTGTGTGCGTACTGCTGCAATATTGTTAACGTGAGTCTTGTAAAACCTTCTTTTTACGTTTACTCTCGTGTTAAAAATCTGAATTCTTCTAGAGTTCCTGATCTTCTGGATATGAGTGACTCGTGCTACCATCGACACTCCAAAGTCT
+
55;;7<BCBCCCCCCDCCCCCCCCDCCCGBBA?ABBC>AAAE@CBBBBDD?CBDBB?B?BBBC@B?CCCADAABE@BBBBA1AB>A???3?A??<:::?BB=?>?CCC=A???BBBD;A@A<B<@>>>>>==:=B@@;>===>>>?AAAAA>;;;5;>>;@@=A=B???AA>>>=@???>2>1858AHKD/>???B3;;;;==??=>:=EKE/A888A=B=AD8==D?>>?=A=A@AA;;8;@@=BCBAA@@@@===@@AAA?AA;@@@A@?>>>><@@9@>>:
@ATNG8:05152:03268
GATGGTAGGACGAGCGTCTGAGAGGTACTCATTCGTTTCGGAAGAGACAGGTACGTTAATAGTTAATAGCGTACTTCTTTTTCTTGCTTTCGTGGTATTCTTGCTAGTTACACTAGCCATCCTTACTGCGCTTCGATTGTGTGCGTACTGCTGCAATATTGTTAACGTGAGTCTTGTAAAACCTTCTTTTTACGTTTACTCTCGTGTTAAAAATCTGAATTCTTCTAGAGTTCCTGATCTTCTGGTGTCTGATCTGTATCACTACCATCGACACTCCAAAGTCT
+
BAAB@BBC@BB;9;<B@@@ADDCC@DDGDC;;;;AAD>CC?B?CEEJCCC@CCCFFAC@CDBB@C@CCCCCBAAC?B@BBA0AA<@@BB=BCCGAEBB?AB@BBBCCF?AACEC@@A@CCC?B@CCCBBB@@>@BCD@CBCCCBBBDBCAC@@@C@CCC?CC?C?BBCCCBBAF@CBBBB7B=@=;;;;;*;CBBB:;;BBBBB@A@5;;;;*;@ACC?A=AC@BBBABBDAC@AAA@@C>A@B=@;;;;;BB<<<;;BBBBBBC@CCCCCCBABB?BB>CHBC
@ATNG8:05153:03268
GATGGTAGTAGTACACTAGTCATACCAGAAGATCAGGAACTCTAGAAGAATTCAGATTTTTAACACGAGAGTAAACGTAAAAAGAAGGTTTTACAAGACTCACGTTAACAATATTGCAGCAGTACGCACACAATCGAAGCGCAGTAAGGATGGCTAGTGTAACTAGCAAGAATACCACGAAAGCAAGAAAAAGAAGTACGCTATTAACTATTAACGTACCTGTCTCTTCCGAAACGAATGAGTACTGTTTCTATGTGTGCGCTACCATCGACACTCCAAAGTCT
+
<<???ACGBBBCCCCCCCDCCBBCC@BBC@CC99;CACACCDDJBB@BB@C@AA?:::;:);>BABAADDCBBB<AA@AAAA0BC@BACCC;CCC@CFCCBCBBB?B?BB?BCC?BCBBBCCCCCCCBCAAA?BBCD?BBBAAAAC@E@C@@=@DCCBBBB?@AAAAA?BB?99:5::AAA=???<?CCCC3BA?>888@@@AA;A<AA@@=@<??BBD@?@@BCB@=@;999,9@@<AABCBBBB???:?ABBBBB@AAA????;??=>=>>?;;6;>7>>>>
@ATNG8:05155:03257
GATGGTAGACACGTGTGCTCTCTCGTACTCATTCGTTTCGGAAGAGACAGGTACGTTAATAGTTAATAGCGTACTTCTTTTTCTTGCTTTCGTGGTATTCTTGCTAGTTACACTAGCCATCCTTACTGCGCTTCGATTGTGTGCGTACTGCTGCAATATTGTTAACGTGAGTCTTGTAAAACCTTCTTTTTACGTTTACTCTCGTGTTAAAAATCTGAATTCTTCTAGAGTTCCTGATCTTCTGGAGATATCATCAGCGAGCTACCATCGACACTCCAAAGTCT
+
:@AB@BCCCCCBB<<966;>CABCCCBBCCBB@BBBF?BC@B?CB<<;EG?DCDCA=?=?ABB@D?CBBBAAA>B6??===.<;4>?@A;ABBB?ABB@DD??@?BAA>AABBBAAA8>>@;A<AA=??ABD:??BB6999<::;===>?>;;;=8;;;<@E=B;===B>>?AA=???BB5D<A;?<>@@,@::9:,//:776<;;:5:<<<(7779:2868868>>><;><A=BB>??B=@@@<>>>>>=>>>=>>AA@@;;<@<===>==AAAB=AA9;;;=
@ATNG8:05162:03268
GATGGTAGATACTCGCTGATACACCCAGAAGATCAGGAACTCTAGAAGAATTCAGATTTTTAACACGAGAGTAAACGTAAAAAGAAGGTTTTACAAGACTCACGTTAACAATATTGCAGCAGTACGCACACAATCGAAGCGCAGTAAGGATGGCTAGTGTAACTAGCAAGAATACCACGAAAGCAAGAAAAAGAAGTACGCTATTAACTATTAACGTACCTGTCTCTTCCGAAACGAATGAGTACTATAGACTATCTGAGACTACCATCGACACTCCAAAGTCT
+
BBBLAGBBABBBBCCFDCCCBCCDE=BBC@CDCBBB?B@CBBBBBC?AB?D@BBA@AAA@2@=BBBBBBBA@@@8>>;;;;;';C=@5::;*9DE@CBAACBHA@?@@EF?BAD@CCCCCBBBBBCCCDCBA?BCCC=@?AA>??A;A>A;;6;AAABBCB?BCCCBB?BB?BBC?BABDG>B?@=@CCCC2AA>A?@@A@@@D;?;??BB<A;AADBB?AAABBBB?@=@@@7@00,0;@@DCBBBAA>>AAAB@??B?:9:B@=ACBBBBBABB=AA9@@>;
@ATNG8:05165:03287
GATGGTAGGCGTGTGAGAGTCTGCCCAGAAGATCAGGAACTCTAGAAGAATTCAGATTTTTAACACGAGAGTAAACGTAAAAAGAAGGTTTTACAAGACTCACGTTAACAATATTGCAGCAGTACGCACACAATCGAAGCGCAGTAAGGATGGCTAGTGTAACTAGCAAGAATACCACGAAAGCAAGAAAAAGAAGTACGCTATTAACTATTAACGTACCTGTCTCTTCCGAAACGAATGAGTACGATGAGAGAGCTCTCTCTACCATCGACACTCCAAAGTCT
+
<<AB?A?A=:9455;>@CCBBB;;905AB?BDCCBB@B?CCBBBCC@CD?@?ABBBCCCC3C@CCBABBDDAAA<?A<<;;<,<>3949CC:BBC@@???AA??;5::>=9>8818:=:66::///;99=;;5;>>>5;;9;;;?>:>8=;?<?CCCFCC><>?>=@@=??:?@@<@BAAA=ACC?>>>>>/>A9===>>==8818;?==>1818::::1988786;6<7=?F7<BA@AABA999CCCB>>;;;A?>:::?;;;A:>=>=AAA;;;8==5=???
@ATNG8:05167:03261
GATGGTAGTACATGATAGACGACACCAGAAGATCAGGAACTCTAGAAGAATTCAGATTTTTAACACGAGAGTAAACGTAAAAGAAGGTTTTACAAGACTCACGTTAACAATATTGCAGCAGTACGCACACAATCGAAGCGCAGTAAGGATGGCTAGTGTAACTAGCAAGATTACCACGAAAGCAAGAAAAAGAAGTACGCTATTAACTATTAACGTACCTGTCTCTTCCGTAACGAATGAGTACAGAGAGTACGATATGTCTACCATCGACACTCCAAAGTCT
+
>>>C?CCCC>DDBBBBBCCC@@@CC@CCCACBCBEC@B@BBBCCA?=?D?B?A?A::::;*;?BBDCHCBBBB@;??:;;;.9B<B9@@@4@BC@CBBCDEC::;;?BB@DCD@CBCCC?@@BCBBCCBCCACC@@<@@@ABCBB?C@CCDACDBCCBCB@CBBACC@CAB>BC>@@CDC9>8939??@A2AE@C???CBBBB?B?BBBC7;7;@BBB@CCCCBBB?C@BBC@CCB?BCBBBDCCCCAAAAAABCCAAACCCCA?ACCAA=A=CC?CC>BBAA
@ATNG8:05175:03251
GATGGTAGGCACTGCGCACACATCCCAGAAGATCAGGAACTCTAGAAGAATTCAGATTTTTAACACGAGAGTAATCGTAAAAAGAAGGTTTTACAAGACTCACGTTAACAATATTGCAGCAGTACGCACACAATCGAAGCGCAGTAAGGATGGCTAGTGTAACTAGCAAGAATACCACGAAAGCAAGAAAAAGAAGTACGCTATTAACTATTAACGTACCTGTCTCTTCCGAAACGAATGAGTACGTGTGACGTACGTGAGCTACCATCGACACTCCAAAGTCT
+
:;BB;BCB?BA@:;<@@@@BBC;;;7;CB?DFCCBCACABB@CA:98:B?B?CCB@AAAA2A?CDCCCBBBA@>?BA>?@??0@B>B=AAA9AADABBBAAAB@@<@<??:?A@<@BABBBBBDDDDCCCBC@BCCCBBBBBBBAC?IAGBB?BBBBBCBD@BBBBBB@CC?AAA<?====7????BBBBB3BA=????CBBBB?B?AB@@7;6;?C;;;;DBAABB?A>ABB=BBB?BBBBBCBAAABABEDFBBAAACBCBBB?BBAAAABBAA;??8@999
@ATNG8:05182:03294
GATGGTAGCGCATATCAGCGCAGCCCAGAAGATCAGGAACTCTAGAAGAATTCAGATTTTTAACACGAGAGTAAACGTAAAAAGAAGGTTTTACAAGACTCACGTTAACAATATTGCAGCAGTACGCACACAATCGAAGCGCAGTAAGGATGGCTAGTGTAACTAGCAAGAATACCACGAAAGCAAGAAAAAGAAGTACGCTATTAACTATTAACGTACCTGTCTCTTCCGAAACGAATGAGTACGTGTTCGACGTGTCTCCTACCATCGACACTCCAAAGTCT
+
BBBB?B;69?CCBBBDDD?@@BBBC>CCC@CDCBBB?B@BBBBBCB?BB>B@BAA@@@@@0@?BCDDDCECCCC>CA99999.9C<B2:::.;BB?CCCGCEI;9;;?BA?CCA?BBBDCCCBBCCCDBBBDADA@@<@A@?AC::;;?BBC?BBCECCBB?BCCCCC@AA>ACC599999+9==@@AABA2AC?C???BBBBB?A>BBEE;>:>ACCC?CDCCBBB@C@CCE>EBA>ABBBCCCCBBB@AA999>AB?@@=A=>9>>>9AA@@@A;AA<@???
@ATNG8:05184:03264
GATGGTAGCAGACGTGACGGAGCGCCAGAAGATCAGGAACTCTAGAAGAATTCAGATTTTTAACACGAGAGTAAACGTAAAAAGAAGGTTTTACAAGACTCACGTTAACAATATTGCAGCAGTACGCACACAATCGAAGCGCAGTAAGGATGGCTAGTGTTACTAGCAAGAATACCACGAAAGCAAGAAAAAGAAGTACGCTATTAACTATTAACGTACCTGTCTCTTCCGAAACGAATGAGTACGTGTGCGACGTGTCTCCTACCATCGACACTCCAAAGTCT
+
?@>>;BCBCBBBCBBBCCC@CCCBB>ABB?BBBBDD@D?BBBBB??<@?=??AAA?????.??CDDBAAAAABD>CA99888(8>9>29::29AC@B>==???BB:>7==:=<=5=>?=>>?>>A<<>>@@?=>>>>688AAAAAA;@;?;;7;?A>>>>:@?>>ABB?BB<@@@8=9555,6;;877777(7<8=AA@>>>AA:>:=A??<?<>@??>=AAAA<<<;A=AAA9A>><>???868>???>==A888==<>><>@@=A>>>B>>>>@<@D;D99:
@ATNG8:05186:03265
GATGGTAGCACGAGTCACTCATATCCAGAAGATCAGGAACTCTAGAAGAATTCAGATTTTTAACACGAGAGTAAACGTAAAAAGAAGGTTTTACAAGACTCACGTTAACAATATTGCAGCAGTACGCACACAATCGAAGCGCAGTAAGGATGGCTAGTGTAACTAGCAAGAATACCACGAAAGCAAGAAAAAGAAGTACGCTATTAACTATTAACGTACCTGTCTCTTCCGAAACGAATGAGTACTATGTAGAGCTCTATACTAATCGACACTCCAAAGTCT
+
CCBB@DBBBBAB=CCDBBCDBBBBB?BDD@DBBBBB?C@CCCCDCC@CD?A>ADC>????1@@DBA@CBCCBBB9??:;;;;*;E>D>BBB<BLI@CCEDCCBBC?C@BB?CBE?BABBDCCCCCCBCBBCC?BBBB?BBBBBBAA>B@BBB?CCCCDCCC?BAAAA@?CC@???=??AAA=AAA=@@@@A2AD@DA@=A@@@A:>:>AAA<@<@ACBB@BBBBBGF?B?ACC?CBB?BBBBCCAAABBBCA>@AAAAA@@@>=:=@@@BA;<<:=D8@?;:
@ATNG8:05190:03251
GATGGTAGTGTGTCTCTGAGAGTAGTACTCATTCGTTTCGGAAGAGACAGGTACGTTTAATTGTTAATAGCGTACTTCTTTTTCTTTGCTTTCGTGGTATTCTTGCTAGTTACACTAGCCATCCTTACTGCGCTTCGATTGTGTGCGTACTGCTGCAATATTGTTAACGTGAGTCTTGTAAAACCTTCTTTTTACGTTTACTCTCGTGTTAAAAATCTGAATTCTTCTAGAGTTCCTGATCTTCTGGTATGACTAGTGTACTAATCGACACTCCAAAGTCT
+
AACC?@;?@A>A;556;CCEAAAAACCCCBBA?;::B;;;7:=@@@A@AA;>AB;;;):9>49;)/,///66///<,//<;;$///)49<<1;:;;499;79969>>=9929:=@>>@B<@@C6;4;A;:;A@A=ABCB>BAAAA@BBBCBB@A@@@=ABB?BE?B=@;;;CCCCC?ABCJF9B=A5:;::9(9@9::.9:99@@955;5::<<(:::994;4;@;>@@A@?@@C?BBCBAA=@00+00<<@@@@@@@@@@AA=A:99???<<=@E<A000
@ATNG8:05190:03286
GATGGTAGTAGTACACTAGTCATACCAGAAGATCAGGAACTCTAGAAGAATTCAGATTTTTAACACGAGAGTAAACGTAAAAAGAAGGTTTTACAAGACTCACGTTAACAATATTGCAGCAGTACGCACACAATCGAAGCGCAGTAAGGATGGCTAGTGTAACTAGCAAGAATACCACGAAAGCAAGAAAAAGAAGTACGCTATTAACTATTAACGTACCTGTCTCTTCCGAAACGAATGAGTACTGTTCTATGTGTGCGCTACCATCGACACTCCAAAGTCT
+
:;;;=AA>A<BBB>CCBCCCCC?@@?BBA?BABB;;8;?BBBAABD@CC@C@DCB9:999):=@@B@@?BBAAB=@@@@@@@,9A;@.;;;.;CC?CCCCCBB:;7;=AA?CA@=@BA?ABJAAACCCBBBC@CBBB=@?@A???D=@=A@@=@BBBBBBC@@@?BBA=AB?BCC578BCB9@?=:<<==?.:?9==>;;;BAA<A:>=>?<?<@AA??=?A???BA?B?CBC=BAF@BBBCECBB9949AA?@?@???<<<7818=?BA@@???<??6===<
@ATNG8:05192:03268
GATGGTAGATACTCGCTGATACACCCAGAAGATCAGGAACTCTAGAAGAATTCAGATTTTTAACACGAGAGTAAACGTAAAAAGAAGGTTTTACAAGACTCACGTTAACAATATTGCAGCAGTACGCACACAATCGAAGCGCAGTAAGGATGGCTAGTGTAACTAGCAAGAATACCACGAAAGCAAGAAAAAGAAGTACGCTATTAACTATTAACGTACCTGTCTCTTCCGAAACGAATGAGTACTATAGACTATCTGAGACTACCATCGACACTCCAAAGTCT
+
CCBB?BBBCABBCBBBCCE9;:DBD?CCC@BBBBBB@B?BBAACDA>AA>B?CCCBEDDC3C@AAABCCCABAD>AA;;;::*:@=A<A@@9BCCACCCCCDDCC?B?BB@BED?BBBBCCCDCCCCBBCCC?BBBC?BBBBBBAB>CACBB?BCBCBBCD?CBBAAA?@@<AA@9>>AAA=???;?BBBB3BB?A888@@@?@<@;>>@?:=:=?CBC@BBBBBBB@B?BBB=BDDACBBBBBBBBBA>>899>CCBAACCCCC@CCCBBBBA?=9>>5>=??
@ATNG8:05194:03272
GATGGTAGTGTGTCTCTGAGAGTAGTACTCATTCGTTTCGGAAGAGACAGGTACGTTAATAGTTAATAGCGTACTTCTTTTTCTTGCTTTCGTGGTATTCTTGCTAGTTACACTAGCCATCCTTACTGCGCTTCGATTGTGTGCGTACTGCTGCAATATTGTTAACGTGAGTCTTGTAAAATCTTCTTTTTACGTTTACTCTCGTGTTAAAAATCTGAATTCTTCTAGAGTTCCTGATCTTCTGACGACGCGCACTGACACTACCATCGACACTCCAAAGTCT
+
55<<:>C>BBBFCCCCCCJHGBBBCCCDCCBB>AACC>AA@C@CCBBBBC@ECBBBADIICBB@D@DCCDCCCDC?>>>>@,=A?ABBD>BBCC?CCC=AA?A@BCCC@CBCCCCBD@C;;;;?BBCCCB::6:A@>;@BBBBBBDDBBBBCAA@@CDD@CC@B?AADDDBCBC?A;;;;6;BF@CBAB@,AABBB>BAECCCCBBB@CIIG5CBBBB@B@DD@CCDCBBB?C?CCCCBC?CCDFCCCCCCBBBBBBCBCCCCC@BBBBB@@@??=?C>CBAA
@ATNG8:05148:03303
GATGGTAGTGTCATATGAGAGTGTGTACTCATTCGTTTCGGAAGAGACAGGTACGTTAATAGTTAATAGCGTACTTCTTTTTCTTGCTTTCTTGGTATTCTTGCTAGTTACACTAGCCATCCTTACTGCGCTTCGATTGTGTGCGTACTGCTGCAATATTGTTAACGTGAGTCTTGTAAAACCTTCTTTTTACGTTTACTCTCGTGTTAAAAATCTGAATTCTTCTAGAGTTCCTGATCTTCTGGTCTACTACACTGTACTCTACCATCGACACTCCAAACT
+
CBCB@DBBBBBBCBBBCCCCCBBBBCCBAB;;7<BAA=BC>B?BBBCBBA>AA@00-/7<><B@C@CCCCCBBBA=AA@@@,;;7:@CC=CC@A?@CD>@?4::?A?A?BBAAABBB?BBB>A>AB>>9<995;?BB=DBBBBCCCCDBBBBBBB@CBB?BB?B@CCCBBBEBB?BCCDC;C?C>;;;;;*;BBBC=C:;;BAAABB?BBBB0B;;;B>B?BC@BBBCBBB>B?ABBB@@;@;;7;BBBDCDDDCACCCCBBBBB>ABBBCBACCC@BC<AA
@ATNG8:05148:03323
GATGGTAGACATATCGTACTCTCTGTACTCATTCGTTTCGGAAGAGACAGGTACGTTAATAGTTAATAGCGTACTTCTTTTTTCTTGCTTTCTGTTGGTATTCTTGCTAGTTTACACTAGCCATCCTTACTGCGCTTCGATTGTGTGCGTACTGCTGCAATATTGTTAACGTGAGTCTTGTAAAACCTTCTTTTTACGTTTACTCTCGTGTTAAAAATCTGAATTCTTCTAGAGTTCCTGATCTTCTGGTGTCTGATCTGTATCACTACCATCGACACTCCAAAGTCT
+
AABB?BCBDCBBCCCCCBBCBBCCDDCBBB@@=@BBA<BC=@<@<:::<;8<<;:>9B9BC??6?7:3<AAAA8>289;;;<&;;4;3//(.9..(.27..(25.2225587,5755529>8>>B=A<;::;;:;=;A>>><???@@>>>AAB???666*///7==9@9CCA??>>=<7;;;;<1<;?5:6;<;,:::<;*/.5357955718898)7:965/5+//6=<;9=;><@=B>>>>@;???=AAB>====>=>@@>>=BBAB<@@@A@AA;;;;??7?==:
@ATNG8:05149:03334
GATGGTAGTATCTGCACACTCTGTCCAGAAGATCAGGAACTCTAGAAGAATTCAGATTTTTAACACGAGAGTAAACGTAAAAAGAAGGTTTTTACAAGACTCACGTTAACAATATTGCAGCAGTACGCACACAATCGAAGCGCAGTAAGGATGGCTAGTGTAACTAGCAAGAATACCACGAAAGCAAGAAAAAGAAGTACGCTATTAACTATTAACGTACCTGTCTCTTCCGAAACGAATGAGTACTGTATCTATGTGTGCGCTACCATCGACACTCCAAAGTCT
+
55:<;?CCCDCC@AACABBCCCCBC@CCC@DCCCAB>B?BDDABAB?CD?A>ABBCCCCC3C?AAACCCCCBBB=A@@AAAA2>C=A2;;;;*;BC@CCCCCCC;97;@CC?BCD@BAAABFFDCBCBCCCCC?CCCC?BBBAAAAB?B@CCC@CCCCCBBB?BBBBBB?BB?BBB999AAA9??=9===??1?C@DBBBBAAAA9=:>BAA<><>ABAA?BCAAACC?C?AAB=BCC?BBABBCCABABAABACCBBAAACAAAA<@@@ABB@===5::/=::9
@ATNG8:05153:03315
GATGGTAGCACGAGTCACTCATATCCAGAAGATCAGGAACTCTAGAAGAATTCAGATTTTTAACACGAGAGTAAACGTAAAAAGAAGGTTTTACAAGACTCACGTTAACAATATTGCAGCAGTACGCACACAATCGAAGCGCAGTAAGGATGGCTAGTGTAACTAGCAAGAATACCACGAAAGCAAGAAAAAGAAGTACGCTATTAACTATTTAACGTACCTGTCTCTTCCGAAACGAATGAGTGCTGCGTCTCACTCTCGCCTACCATCGACACTCCAAAGTCT
+
55<>:@CBBD??;DDCCBBCCBCCC@CDD@CBBBDDAE?BBDCCCC?BB@C@BBBCCDED1@>ACCBBBBCAAA<AABBGEE3;;5;9@@@3A;;9<CCCIAA0000=@@<A0;9;BBBCCFCCCBCCBBA@;>>::5;??=<?997;@BCD@BAACCCCC?CCCCCB@AA=???<??BBA:???=AAABB3BC?@@@@==://*/15:///*/5:>CCC?CBCCBBCAC@DCG=CCC>BBCBBBCCCCAAAAC???BBA??9?9:59BAAABB@??3::,:?:9
@ATNG8:05165:03332
GATGGTAGCGCGACGAGCGTAGACCCAGAAGATCAGGAACTCTAGAAGAATTCAGATTTTTAATCACGAGAGTAAACGTAAAAAAGAAGGTTTTACAAGACTCACGTTTAACAATATTGCAGCAGTACGCACACAATCGAAGCGCAGTAAGGATGGCTAGTGTAACTAGCAAGAATACCACGAAAGCAAGAAAAAGAAGTACGCTATTAACTATTAACGTACCTGTCTCTTCCGAAACGATGAGTACAGAGAGTACGATATGTCTACCATCGACACTCCAAAGTCT
+
DDDF@BB<55555;<=;;;;;9:<<399;)////7;3969;;555=7:969799///;;;'6*////99333777(33444444#55.5.55506<=9>669A=;:><5@<BDACCB?BCCCEBBBCCCBBBBCB?B;;;?BAAABBCDDM@B@@5::=<<;=?;?@AABB?BD>999>@@@@@8;;;899999,//(/..779225494965505489BBB?BBBBAAA@B>AAD>B::9>AAA999AAB@@@@@@=?;=875><>8>==;=766799AA9=880
@ATNG8:05166:03322
GATGGTAGCTCTGCTCTGACTCTCGTACTCATTCGTTTCGGAAGAGACAGGTACGTTAATAGTTAATAGCGTAACTTCTTTTTCTTTGCTTTCGTGGTGTTCTTGCTAGTTACACTAGCCATCCTTACTGCGCTTCGATTGTGTGCGTACTGCTGCAATTTTGTTAACGTGAGTCTTGTAAAACCTTCTTTTACGTTTAACTCTCGTGTTAAAAAATCTTGAATTCTTCTAGAGCCTGATCTTCTGGGTCTACGCTCGTCGCGCTACCATCGACACTCCAAAGTCTT
+
448:59:A?:55@BBABBBBCAABA@BCC@@@=@;44)49395<<;;;B@=@CCCC@E@C@;;0616<<AB9915@8<@@??,444)489;1???99=99259.4566>>8;@@BBBBB@BBB=@=@BBAABBA>BDAA>BAA@A@@@AAAACCCAA;@@@3=@5;5;A@???BBB?BBBCC6A<?29000)00<88(/)/999::<<=9B>>==%333,33,3,373::<<>=>688////(/.7;0358=?;<=@@>=>>>=??@;=<<A9:;::;==@6;://,
@ATNG8:05167:03320
GATGGTAGCTATACGTATATCTATGTACTCATTCGTTTCGGAAGAGACAGGTACGTTAATAGTTAATAGCGTACTTCTTTTTCTTGCTTTCGTGGTTTTCTTGCTAGTTTACACTAGCCATCCTTACTGCGCTTCGATTGTGTGCGTACTGCTGCAATATTGTTAACGTGAGTCTTGTAAAACCTTCTTTTTTACGTTTACTCTCGTGTTAAAAAATCTGAATTCTTCTAGAGTTCCTGATCTTCTGGACGACGCGCACTGACACTACCATCGACACTCCAAAGTCT
+
::;>9>ABACCECBBBBCCCCCCBCCBDCFCC>B:9:4;C?C@BBCCCBB?CCCCC@D@CBCC?C?BBBBBBBBB?BBBCC1@A?BBBF>BBBB@CBB8AB798?A???:?AABAAAA=@AB?B?CBBBABAA>?@AA5;;>>>>AAA?A>>>>?A=A@?:=<395;>????@=;9=@@@@2?6>9888888$6877:-9652;>?>:<1:8975$55589595:<7<==BAAB@D?CCCBBB>BAB?@A:98BBBBB?;;ABA;:;A>A@??A===@A=DE;>;<;
@ATNG8:05174:03315
GATGGTAGCATCATGCATATCTCACCAGAAGATCAGGAACTCTAGAAGAATTCAGATTTTTAACACGAGAGTAAACGTAAAAAGAAGGTTTTACAAGACTCACGTTAACAATATTGCAGCAGTACGCACACAATCGAAGCGCAGTAAGGATGGCTAGTGTAACTAGCAAGAATACCACGAAAGCAAGAAAAAGAAGTACGCTATTAACTATTAACGTACCTGTCTCTTCCGAAACGAATGATACCTCTCAGACGCTCGTCCTACCATCGACACTCCAAAGTCT
+
BCBC@CBBACCCCCCBCBCCCCCBB?BCC@CCDCAA?B@CCCCCA?=??=A=ACCCBBBB3B@CCA?ACDFAA>6<<9:;;;*;C>?5;;;6;BB@DCDCCCCCC?B@BB?BCC?BCCCCCCCCDDCCBBBC?CDDE?B???CCBB>B@CDB?BCDCCCCB?BCCAAA@BB@@>><>>BBB=B>>8=====1=A?B999BCAAB:><>@@?:=9=AB@@=@AAABCC?C?CCC<AAC?BBBBBB?BCDAAACBBBBBBBB@A:868>@A?;;>CC=CC>DB>>
@ATNG8:05174:03316
GATGGTAGAGTACAGTGTAGTAGACCAGAAGATCAGGAACTCTAGAAGAATTCAGATTTTTAACACGAGAGTAAACGTAAAAAGAAGGTTTTACAAGACTCACGTTAACAATATTGCAGCAGTACGCACACAATCGAAGCGCAGTAAGGATGGCTAGTGTAACTAGCAAGAATACCACGAAAGCAAGAAAAAGAAGTACGCTATTAACTATTAACGTACCTGTCTCTTCCGAAACGAATGAGTACACATCGTCGTGTCGTGCTACCATCGACACTCCAAAGTCT
+
CBBB@CCBA@ACBCCCCCCCCCCBB@CCCBCBBB;;8;>AAACABB?BC?C?A@@99999(:<AACCCBBE??<3<??@@@A,@A>@5;;;&5@@=@CBCCDCA@?A?BB@CCC@CCBBCDBCBBCDDBBBD@B@@@@BBBCBABC7:7:?@<@CCBBBBC?ACCBBB?BB?BA@?AA???5<<<8<=>>=,==:>>?;;;@@@7;7;AA@<@<@ACBA>AA???BB?B?BCB>BBD>AAABBBBBCCAA>899?A???ACBB??<?AAAAA====188)9989
@ATNG8:05182:03308
GATGGTAGCTCACGTACGTCACACGTACTCATTCGTTTCGGAAGAGACAGGTACGTTAATTAGTTAATAGCGTACTTCTTTTTCTTGCTTTTCGTGGTATTCTTGCTAGTTACACTAGCCATCCTTACTGCGCTTCGATTGTGTGCGTACTGCTGCAATATTGTTAACGTTAGTCTTGTAAAACCTTCTTTTTTACGTTTAACTCTTCGTGTTTAAAAATCTTGAATTCTTACTAGAGTTCCTGATCTTCTGGTTATGACTAGTGTACTACTACCATCGACACTCCAAAGTCT
+
55>>?>@@966666<@@AFBBBCCBEBBBBBC?CBCB>AA:@>00/77776:=97539(-(--705066;<<>>9>477777'3<4;3333&3::;8=::6=C?A@AB8719BA???BB?A=>=B====;;:<==B;;<<>>>@@AA>>=@>?>===9;;;<>>:>;>?@=C?>;;5;:;99-9)/+/6@@@@&>>99:1=.6579269=:::(5555'22/(.9)-),6(,,,,-777483998976/566(-(----0;;:;BBBBBAA???:==<=<=?999=AA99998
@ATNG8:05188:03330
GATGGTAGATATATGCACGCTCTACCAGAAGATCAGGAACTCTAGAAGAATTCAGATTTTTAACACGGAGAGTAAACGTAAAAAGAAGGTTTTACAAGACTCACGTTAACAATATTGCAGCAGTACGCACACAATCGAAGCGCAGTAAGGATGCTAGTGTAACTAGCAAGAATACCACGAAAAGCAAGAAAAAGAAGTACGCTATTAACTATTAACGTACCTGTCTCTTCCGAAACGAATGAGTACACACTCCTCATATGACACTACCATCGACACTCCAAAGTCTT
+
88::3445=5;5AB>B??>BBBA<;6///)/////93:5:::>:<A?A@9:688389;;<)3,3833,3986666(//79999):>:>;???2=<<=555555555./27;39//*//::=BC@BACCCCCCE@C000;?<<<<00/3806///98:;;==9:::<<<8=<9<981733888+333,33333$396::<==::7;496;52515355999;@<<<=<<8<7:99+//90------//766//(/86657///666//*3<:::;9:33/3=(////(
@ATNG8:05190:03321
GATGGTAGAGAGAGCTCTCTCATCGTACTCATTCGTTTCGGAAGAGACAGGTACGTTAATAGTTAATAGCGTACTTCTTTTTCTTGCTTTCGTGGTATTCTTGCTAGTTACACTAGCCATCCTTACTGCGCTTCGATTGTGTGCGTACTGCTGCAATATTGTTAACGTGAGTCTTGTAAAACCTTCTTTTTACGTTTACTCTCGTGTTAAAATCTGAATTCTTCTAGAGTTCCTGATCTTCTGGCGCGTATGTATGTCGCCTACCATCGACACTCCAAAGTCTC
+
4444.4;>@CBBBB@@>>@@><<;;;;;;<<@5@;;905=6<8==556BA;=>@00-/5///0+/47=BBCCCAD?CBCCC199,7997(333=8==<6;A277<<;A7@@CBBCCA=>??=A=AA@>>?>>;>>??;>===;;;==;;;;9=<>186<6;;8=8<=9<889//*.2277*7(/(.3555'57533)2262222227+222&255556:6::5::766662627;55:=:=>?;;;;>?===>>@@@@@@<AAA=@>>=@??=;613;49,,,,
@ATNG8:05154:03372
GATGGTAGTGTCATATGAGAGTGTGTACTCATTCGTTTCGGAAGAGACAGGTACGTTAATAGTTAATAGCGTACTTCTTTTTCTTGCTTTCGTGGTATTCTTGCTAGTTACACTAGCCATCCTTACTGCGCTTCGATTGTGTGCGTACTGCTGCAATATTGTTAACGTGAGTCTTGTAAAACCTTCTTTTACGTTTACTCTCGTGTTAAAAATCTGAATTCTTCTAGAGTTCCTGATCTTCTGGGTGTATCAGCGAGTATCTACCATCGACACTCCAAAGTCT
+
::88;>@ACCCC?@?CGCDCCBA@A@?@CB@@9@AAA8@@0505<:;<;;6;;<55068>=<<9A@ABB=;;:;;644444$4:5;;<>4<;55.59949;6;;=<?@<ACBB@CAA=AAB7;8;ECCCC;:4:A;;7;DECCDDCCCBBCCCCC@CCB?BA7:7;BBBBCCBA=@;;;;.;=A>;;;;.9B@>@:@@BAABFCBB4::9:(:B??=295;@=@DCBBDC@C?CCCCDB@A;;;0<;;;BBBDCCCFCCCFC;;9;CCBBCB@><9<<5<=00
@ATNG8:05159:03353
GATGGTAGACATATCGTACTCTCTGTACTCATTCGTTTCGGAAGAGACAGGTACGTTAATAGTTAATAGCGTACTTACTTTTTCTTGCTTTTCGTGGTATTCTTGCTAGTTACACTAGCCATCCTTACTGCGCTTCGATTGTGTGCGTACTGCTGCAATATTGTTAACGTGAGTCTTGTAAAACCTTCTTTTTACGTTTACTCTCGTGTTAAAAATCTGAATTCTTCTAGAGTTCCTGATCTTCTGGTGTCGTCTATCATGTACTACCATCGACACTCCAAAGTCT
+
CCCD?BBBBBBABBCCBCCCCDBB@@>????D@DBBB<@@>A?;:::9?@=ABBBB?A99:?;7<?BB=??@A:@544BC?B+@A?>?976+6A9949?B?BC@BAAA9978@@@@>>>=A>><>;?>>::888=@=>=<@@A@>>>?@@CB>>==><;;;>DD;@<@A;;;@AAB:==ADD;A=A<AACCC/@???B:B;;;;;==;:7;CBC/B;;;@<@<??=BABAA??<?=AAA@==7;:<=>:999=///699777:::??=AB@@@AA??><AD;@??;
@ATNG8:05159:03375
GATGGTAGCTCACGTACGTCACACGTACTCATTCGTTTCGGAAGAGACAGGTACGTTAATAGTTAATAGCGTACTTCTTTTTCTTGCTTTCGTGGTATTCTTGCTAGTTACACTAGCCATCCTTACTGCGCTTCGATTGTGTGCGTACTGCTGCAATATTGTTAACGTGAGTCTTGTAAAACCTTCTTTTTACGTTTACTCTCGTGTTAAAAATCTTGAATTCTTCTAGAGTTCCTGATCTTCTGGAGATACACATGATACTCTACCATCGACACTCCAAAGTCT
+
BCCC?CBACA@?00/<999A@@DC@@ABCCAA?ACCC?CC@C@BBBBC@@>?CCBC?B?BBBB@D@BBBBAA@AA998999(9@<AABD?BBAB?BEB?BD?B@BBCC>ABBBAABB>>>>;?;??=>888:<A@?>;@>>=A687AAA>>>>>>;>>>>@@;><>AA@??BED;;;;;;/;<A<??AAA/A===>8>??>>>F@@@<@@?>/>::6;?;><@@=A???>>><?=@==>BF<>==<@@@@@@@@>>>BAA>>>;;;8;;;?????AA<BA9??AA
@ATNG8:05161:03351
GATGGTAGCGCATATCAGCGCAGCCCAGAAGATCAGGAACTCTAGAAGAATTCAGATTTTTAACACGAGAGTAAACGTAAAAAGAAGGTTTTACAAGACTCACGTTTAACAATATTTGCAGCAGTACGCACACAATCGAAGCGCAGTAAGGATGGCTAGTGTAACTAGCAAGAATACCACGAAAAGCAAGAAAAAAGAAGTTACGCTATTAACTATTAACGTACCTGTCTCTTCCGAAACGAATGAGTACTATGTAGAGCTCTATACTAATCGACACTCCAAAGTCT
+
AA@@>@BCACBB;9;BBBBCC::;K@DCCAGCBBBA?B?ABBAA@@::9398<>>99;;;*9=@B@CCBBBBBB=BCCBGEE5@@<9.555&555.5>>?>>>@CD:@;:;5;;;;(4:=<<?@@9::@@CCCCACCDD@BBCBBBBB?C>B@@=ABBBBCBA=;;;AAA???;?A@399:999+:@B;BBBBBB'==88919>@@@??4928==:1817=BBB?BCC;;;C=A=@@@9?B?;?AB?@?CCDCBBBBBCCCDBBBAA@@<???>>=888188*8:<9
@ATNG8:05169:03377
GATGGTAGCTATACGTATATCTATGTACTCATTCGTTTCGGAAGAGACAGGTACGTTAATAGTTAATAGCGTACTTCTTTTTCTTGCTTTCGTGGTATTCTTGCTAGTTACACTAGCCATCCTTACTGCGCTTTGATTGTGTGCGTACTGCTGCAATATTGTTAACGTGAGTCTTGTAAAACCTTCTTTTTACGTTTACTCTCGTGTTAAAAATCTGAATTCTTCTAGAGTTCCTGATCTTCTGGGTCTCTCTCTCACGCACTACCATCGACACTCAAAGTACT
+
<<BC@BD@;66@;55;;;<A=>@<<@;56<@@?BDBD;A@<@<@@@BABB?BBBBA@B?ACBA?B>BAACCB>??877889)8949333(3:;=7<A=;@@0/09:6:17<@;BAAE???@<@=@>>=<<677-8=>:=>>A???===AA>>>;;6;?@<@B<A=AB?667<<<+//999-95;0::<<=/>=?AA07572228<AA;<===,;///94:6?@<@<;;@@@<?<?@@>==08888)7<;:;?AA;;;:<==:6661699;;66:;///)////8
@ATNG8:05172:03353
GAGGTAGTGATACAGATCAGACACCAGAAGATCAGGAACTCTAGAAGAATTCAGATTTTTAACACGAGAGTAAACGTAAAAAGAAGGTTTTACAAGACTCACGTTTAACAATATTGCAGCCAGTATCGCACACAATCGAAGCGCAGTAAGGATGGCTAGTGTAACTGCAAGAATACCACGAAAGCAAGAAAAAGAAGTTACGCTATTAACTATTAACGTACCTGTCTCTTCCGAAACGATGAGTACTGCGTCTCACTCTCGCCTACCATCGACACTCCAAAGTCT
+
5>>9555<4449555666<;;9;;49::.55::99.469<:@@>D?<<9;7::///;;;):5///888;;;;;.7344444$44.4.555&555.5999555---(-(--(---056:44./77///7777///)///739884444329494405<<::6--(-,6-/)//)///)4:;;>6===677;;;)663//)0//;9;<;=:<<B=7?=779997::999A?=A=897-777777?>@=>=?@???@?;?>?@@<4988<?ABAB?:4446;<3::43
@ATNG8:05172:03390
GATGGTAGTGTGTCTCTGAGAGTAGTACTCATTCGTTTCGGAAGAGACAGGTACGTTAATAGTTAATAGCGTACTTCTTTTTCTTGCTTTCGTGGTATTCTTGCTAGTTACACTAGCCATCCTTACTGCGCTTCGATTGTGTGCGTACTGCTGCAATATTGTTAACGTGAGTCTTGTAAAAACCTTCTTTTTACGTTTACTCTCGTGTTAAAAATCTGAATTCTTCTAGAGTTCCTGATCTTCTGGAGATACACATGATACTCTACCATCGACACTCCAAAGTCT
+
CCCB?@;;:<;;9;5559999;<555<<<<<D@CABB<AA?CALCCBDCCABBBCGACGCC;;;;?CCCCC;:5;)/////$/0)//9;1<A@A;A<E769?@@AB@A?ABBBCCCD@CCB@B?CCBBBJCC?AADC@IDFDCDCCC;;<BCCCC@BBC>A@?B@CCDC;;;BC?A;:;;;*;<C7:6EEA+@@:99,000/77779;:>???+;;666:@:>C@AAAACCC=@=@C@@@A;@;;5;?AB;;;@@@AAA@B?A9999>A?@?==;00*00)0>@=
@ATNG8:05174:03375
GATGGTAGTGTGTCTCTGAGAGTAGTACTCATTCGTTTCGGAAGAGACAGGTACGTTAATAGTTAATAGCGTACTTCTTTTTCTTGCTTTCGTGGTATTCTTGCTAGTTACACTAGCCATCCTTACTGCGCTTCGATTGTGTGCGTACTGCTGCAATATTGTTAACGTGAGTCTTGTAAAACCTTCTTTTTACGTTTACTCTCGTGTTAAAAATCTGAATTCTTCTAGAGTTCCTGATCTTCTGGGATGTGTGCGCAGTGCCATCGACACTCCAAAGTCT
+
A@AC@CCCBBCDCCCCAABDCCBCBBACCCCC<??CD=BB=A@DCC@@@D?DCBBC@C@EBBB?C?CCCEAAACC?BBDDD1BB?BBDD>BBCC?CAA=AD=@@@DCC@CDDCCCCD@CBB?B@EBBBA@@@?BBBA?BCCCCCDBBBBBCCBBB?BBB?BC@D?CCBCCCCCCAC@@@@9A@DDCCCCC5CBBBC;;;CDCCCCCB?CDDE5EBBAA=@?CD@CCDDDBA?B?BBBBEC?CABB<BBAAACBBCCB@@@B@BABCCCCBBB@CE@ECAA
@ATNG8:05178:03370
GATGGTAGACACGTGTGCTCTCTCGTACTCATTCGTTTCGGAAGAGACAGGTACGTTAATAGTTAATAGCGTACTTCTTTTTCTTGCTTTCGTGGTATTTCTTGCTTAGTACACTAGCCATTCCTTACTGCGCTTCGATTGTGTGCGTACTGCTGCAATATTGTTAACGTGAGTCTTGTAAAACCTTCTTTTTACGTTTACTCTCGTGTTAAAATCTGAATTCTTCTAGAGTTCCTGATCTTCTGGTATGACTAGTGTACTACTACCATCGACACTCCAAAGTCT
+
999:@AAACDB@B;69666<:555>:65;;;=7@@CC=CC>A=@@55526(,,,,,02,-//74:348?>ABBDC?AA@?@1@A;@:::,7AAA?B:00*0.)..-(----8882225.22,228599@@????;AACE7;<??>>>>??@A888;B<==<;?A=C=@>>==>@??8:::==/=5:4:::::+::=>>1;;>;;;A;;:1888)7:;;B=B<@@=@@?;878=B=BA===B;@@B<A>>=887===:;:@@@@@@@;@AAA;;;@@?:>>5:::>
@ATNG8:05182:03371
GATGGTAGTGATACAGATCAGACACCAAAGATCAGGAACTCTAGAAGAATTCAGATTTTAACACGAGAGTAAACGTAAAAGAAGGTTTAACAAGACTCACGTTAACAATATTGCAGCAGTACGCACACAATCGAAGCGCAGTAAGGATGGCTAGTGTAACTAGCAAGAATACCACGAAAGCAAGAAAAAGAAGTACGCTATTAACTATTAACGTAACCTGTCTCTTCCGAAACGAATGAGAACAGAGAGTACGATATGTCTACCATCGACACTCCAAAGTCT
+
/://*/779:?;;;>><666BADAA49;)54:994.438:::9:?;8937:@><9888*78<<=87777333(377777+33,3,33(3,2227222;=99@;>8=>:>>?:=<??>>>::;=A@;;;A=AAAA;>>>@ABAA<A;>>>=B@>===>A=@?B>9948818=?5;;;?A4<8816==??/@A=@;;;AA??@3818;;;5;9;///(/68888::<.6/5;;3;@<4;9755,22899>>>=5557779977>A5:666///6660:936;66
@ATNG8:05185:03353
GATGGTAGCTATACGTATATCTATGTACTCATTCGTTTCGGAAGAGACAGGTACGTTAATAGTTAATAGCGTACTTCTTTTTCTTGCTTTCGTGGTATTCTTGCTAGTTACACTAGCCATCCTTACTGCGCTTCGATTGTGTGCGTACTGCTGCAATATTGTTAACGTGAGTCTTGTAAAACCTTCTTTTTTACGTTTACTCTCGTGTTAAAATCTGAATTCTTCTAGAGTTCCTGATCTTCTGGGTCTCTCTCTCACGCACTACCATCGACACTCCAAAGTCT
+
<<;@>@<DBB=C@@;=>@@C@@@==<??>>>>:<??C:BB?B:BBBBBBB?ABB;;6;=@BBB@C?BBBB::5<<633333$3838997,7@@A?BBC?@?;>>???A?BBBBCBBB>>:;=@<>>>A>>>A;????7;;B?>=>?@@A@@>>>@=???=CD<@7;<@@AAAAA<?;;;;2;;A=?;::99&9<666)--9---7668-655,279::4919<4;>;=;;;5;8===>=?:?>??9?B>>=?@?CA===AB===>:==>9@==///69@066;;
@ATNG8:05185:03376
GATGGTAGGACGAGCGTCTGAGAGGTACTCATTCGTTTCGGAAGAGACAGGTACGTTAATAGTTAATAGCGTACTTCTTTTTCTTGCTTTCGTGGTATTCTTGCTAGTTACACTAGCCATCCTTACTGCGCTTCGATTGTGTGCGTACTGCTGCAATATTGTTAACGTGAGTCTTGTAAAACCTTCTTTTTTACGTTTACTCTCGTGTTAAAAATCTGAATTCTTCTAGAGTTCCTGATCTTCTGATATGAGTGACTCGTGCTACCATCGACACTCCAAAGTCT
+
59>>;>CC@CAABA@@CCDCCCCC?BBBBCCC?CADD=CB?C?CCDDDBC@BBCCCBC?BBBB?C@BBCCCA@@B=@?@@A,@@<?@BC<CC;=;=CC@FF?A@@CCE@CCCC@@@C@BBC@D?C@@?@?>>;?ACCACBBBCBBBCCCCCCAAAAAAA?CC@D=@?DCCCCAA?ADDFD8CAC=AA?AAA'A@DCC>AACCCCBBCE@CCDC3C@@@B?A@CC@BBBBBBC?A?ABAAAC@CCCCCCCDCABBBB???B@@@9858??@BBBBBB?BA:B?>>
@ATNG8:05189:03361
GATGGTAGTGTCAGTGCGCGTCGTCCAGAAGATCAGGAACTCTAGAAGAATTCAGATTTTAACACGAGAGTAACGTAAAAGAAGGTTTACAAGACTCACGTTAACAATATGCAGCAGTACGCACACAATCGAAGCGCAGTAAGGATGGCTAGTGTAACTAGCAAGAATACCACGAAAGCAAGAAAAAGAAGTACGCTATTAACTATTAACGTACCTGTCTCTTCCGAAACGAATGAGTACACATCGTCGTGTCGTCGACTCCATCGACACTCCAAAGTCT
+
:;;>:>>>===?=6;6<<<;A@B;;05B@5=>::994:5:>ABC@@=??<??A>88999-9/7<>?=??:886794555&5B4=.95)5;;7>>>==55//360--(--.-799<>@A666<<@@>C:CCAA?BBBBA:::=A?BDFACCBBBBBB?999=7818=/7794<7777.733,32222$55179A??>999+/+.7;;3;558?B???=37777/7,3=>3;77079;>??:?8<;5773336----,,****(,-7688557737>3=:88
@ATNG8:05191:03399
GATGGTAGTATATCGCGTCGCTATCCAGAAGATCAGGAACTCTAGAAGAATTCAGATTTTTAACACGAGAGTAAACGTAAAAAGAAGGTTTTACAAGACTCACGTTAACAATATTGCAGCAGTACGCACACAATCGAAGCGCAGTAAGGATGGCTAGTGTAACTAGCAAGAATACCACGAAAGCAAGAAAAAGAAGTACGCTATTAACTATTAACGTACCTGTCTCTTCCGAAACGAATGAGTACGAGAGAGCACACGTGTCTACCATCGACACTCCAAAGTCT
+
:::<@BBCBCBCCCCCCGCCCBBBC@BBB>@@@@AA@CACCGA@AC@CB?B@@@@AAA@A2B?CEBBBBAA:::/9=@AA@@1AB?B?BBB<DICACCCCBBDBB=B?@@>@CF@CCACCCCEBCCCC@??B@BBCC=??BB>>?C>B?B??=?CBCCCBB?BCAAAB?CC??>?999BBA9@@?;=::::+:>:?888ABB??=?<>?@@=B=?>BAA>ACBCCCC?C?CCC>CCD@AAABABBBBBB@@ABBBB@@A?:;;@@<@?>>>@@AAA<AA:A=<<
@ATNG8:05151:03405
GATGGTAGCTCTGCTCTGACTCTCGTACTCATTCGTTTCGGAAGAGACAGGTACGTTAATAGTTAATAGCGTACTTCTTTTTCTTGCTTTCGTGGTATTCTTGCTAGTTACACTAGCCATCCTTACTGCGCTTCGATTGTGTGCGTACTGCTGCAATATTGTTAACGTGAGTCTTGTAAAACCTTCTTTTTACGTTTACTCTCGTGTTAAAAATCTGAATTCTTCTAGAGTTCCTGATCTTCTGGCGCTCTGTCACGTCTGCTACCATCGACACTCCAAAGTCT
+
59<<9BCEBBACCBCBBBBDCCBECCCDCB<<:<CD?=AB?CACBBBCCJACCCAA?@?BA;;7;?BBBCEAA@B?CBEDD5BB@CCDM?DBCC@BBB?BC8;;ACCCACDDBBBCD@CCC?C@DDDDAAAC?BBCC@CBBBCDBBBA@ABBCCB@BBB@BB?B@CBCCDCGEC@CBBBB9B>B=;;:::*:ACBB>DCCBFCBBBC>ABBB2A@@@B@CACC@BBCAAAC@B@BBCCCC>A?B@@BBB@@@BCBBBCBAAAABB?BBBBBBBAAA?DC?CB98
@ATNG8:05153:03435
GATGGTAGGCACTGCGCACACATCCCAGAAGATCAGGAACTCTAGAAGAATTCAGATTTTTAACACGAGAGTAAACGTAAAAAGAAGGTTTTACAAGACTCACGTTAACAATATTGCAGCAGTACGCACACAATCGAAGCGCAGTAAGGATGGCTAGTGTAACTAGCAAGAATACCACGAAAGCAAGAAAAAGAAGTACGCTATTAACTATTAACGTACCTGTCTCTTCCGAAACGAATGAGTACGAGAGAGCACACGTGTCTACCTTCGACACTCCAAAGTCT
+
BBBB?CBB?BBBBBCCBCB@@@99:)9@@;@DCC@A;A?B@BBBCB@BC@C@CBA@?>>>0@;@@A??=AD::9/9A@AAB@+@;7<.555&6>C@DCCCCBD@@<@?AA?CBB?BAAABCDCCC@@ABBBB@CBBF=??ABBBBD?C@CBA?ACECCBBB?>>>@BB?BD?BBB>AACDD>A>:4/////(/;7///9;>>?@<?<A@@@<?;>A@::6:@@??>C?B?BAA;AA@499A@AA?@?>>AAABBB;;;>?;;;??=B:=>AA>==>:A@;>=;6
@ATNG8:05154:03436
GATGGTAGAGTACAGTGTAGTAGACCAGAAGATCAGGAACTCTAGAAGAATTCAGATTTTTATCACGAGAGTAACGTAAAAGAAGGTTTTACAAGACTCACGTTAACAATATTGCAGCAGTACGCACACAATCGAAGCGCAGTAAGGATGGCTAGTGTAACTAGCAAGAATACCACGAAAGCAAGAAAAAGAAGTACGCTATTAACTATTAACGTACCTGTCTCTTCCGAAACGAATGAGTACACACTCTCATATGACACTACCATCGACACTCCAAAGTCT
+
<AACADBABA>;;566;>>>>CA9925=D:<BABBA?A=<<;544<6::7;7::9389:9'87;78::99:00*//////&5:5:.555&5<<.56;;9<>6986;?>;BBC>@A??ABBBBDBBBBBCD@BBBC?BBBCCBCC@C@C;;6;A@??@@@=??AAAB?A@<???<@<<<>)///(-5666'56,//.3788994937;=A=A=A@C9849=??@AA?B;=?C=BBB<>>B@A?@==<?@<9:9<<=A99:??AA=AABCAAA=556?>7A777
@ATNG8:05162:03433
GATGGTAGAGTATCATGTGTATCTCCAGAAGATCAGGAACTCTAGAAGAATTCAGATTTTTAACACGAGAGTAAACGTAAAAAGAAGGTTTTACAAGACTCACGTTAACAATATTGCAGCAGTACGCACACAATCGAAGCGCAGTAATGATGGCTAGTGTAACTAGCAAGAATACCACGAAAGCAAGAAAAAGAAGTACGCTATTAACTATTAACGTACCTGTCTCTTCCGAAACGAATGAGTACATAGATATACGTATAGCATCGACACTCCAAAGTCT
+
A@AB@BBBCCCCCBBECCCCCDDCC@BBB@BCCB:::;=@@BCCCC@CC9949??9:::;*;=CDCFCCCC@@>6>B;;;;;$;9494555&5<<9@BBBB@CCC@A?AB=BAB>ABBBCCCCCDDECBBBC@CCCC?AABBBBAB?BBBAA>ABBBBCCB?ABCCCB>CC?BBB><<<<;1:;:7<=<==.=D>D888@?>>?3838>?>5:3:=B@A=@CBBBCB@C@BCB>BCC?AAABBBBBAACAA?A????????AAA=@BBBB@A?BC<>;88
@ATNG8:05167:03428
GATGGTAGACATATCGTACTCTCTGTACTCATTCGTTTCGGAAGAGACAGGTACGTTAATAGTTAATAGCGTACTTCTTTTTCTTGCTTTCGTGGTATTCTTGCTAGTTACACTAGCCATCCTTACTGCGCTTCGATTGTGTGCGTACTGCTGCAATATTGTTAACGTGAGTCTTGTAAAACCTTCTTTTTACGTTTACTCTCGTGTTAAAAATCTGAATTCTTCTAGAGTTCCTGATCTTCTGGATATGAGTGACTCGTGCTACCATCGACACTCCAAAGTCT
+
:?<=@BCCCDBCCCCCCCDCBBBCCCCCCCBA=@?>@9@B=A>BCBBCCC@DBAAB?B?BBBC?C?BBCCCAAAC>AACCC3><8797:1;999=AAA=AB?BB>?A?<@>>>@>>>;AAA9>9>?>=<><>9>>AC9>>?>>>????>>=<==B:;=<=AA<A<>>>?A???@;@@@@>6@<>:?AAAA/@@9990965///;;;A:===>/>>??@<@<@@<?@@A???<A<BA@;87066=6====A<<<@>?>AA<>>@>>:>>=>@@@A>>:<C7=>@:
@ATNG8:05170:03444
GATGGTAGTGTCATTGAGAGTGTGTACTCATTCGTTTCGGAAGAGACAGGTACGTTAATAGTTAATAGCGTACTTCTTTTTCTTGCTTTCGTGGTATTCTTGCTAGTTACACTATCCATCCTTACTGCGCTTCGATTGTGTGCGTACTGCTGCAATATTGTTAACGTGAGTCTTGTAAAACCTTCTTTTTACGTTTACTCTCGTGTTAAAAATCTGAATTCTTCTAGAGTTCCTGATCTTCTGGCTACTACACTGTACTCTACCATCGACACTCCAAAGTCT
+
EDDD>BBCCBBBCCACCDCCCCCCDDCCBBC?BBCC<BB?C@BAABBBB>CBC??<>>BBBA?C<A@AAAAABB>BBBBB1BB=@CBC;ABAA>ABB>BB>BBBBBB>AAAAA>>>7<<A;A;;<<=>=>=;@@<<8=???<<<>>@A@@=>>?:>??;@@<>:>;;=@@>>>=AAAAA3:7;<@=>>>+=;;89+--3---=<7;7;BBB/BAAAA=A:>>=@??AABA<A<AA88//,/6=9@=???AA>>>>@BBB@@@@<A;;;A@??>836;4733-
@ATNG8:05171:03440
GATGGTAGGACGAGCGTCTGAGAGGTACTCATTCGTTTCGGAAGAGACAGGTACGTTAATAGTTAATAGCGTACTTCTTTTTCTTGCTTTCGTGGTATTCTTGCTAGTTACACTAGCCATCCTTACTGCGCTTCGATTGTGTGCGTACTGCTGCAATATTGTTAACGTGAGTCTTGTAAAACCTTCTTTTTACGTTTACTCTCGTGTTAAAAATCTGAATTCTTCTAGAGTTCCTGATCTTCTGGGTGCGCTACAGTCTCTCTACCATCGACACTCCAAAGTCT
+
CCCE?CCC?CCC@@@BBBBBBBCC?DCCCCBC?BBBB=@@@C?CABBDDD@BCCCC>@>@CCC?C@BBBCBA@CC@99999.9B?A@@@:@AAB=ACC@CD?@@@BBB@CBFCBBBB?BCC?C?CCBABBBC@CBBB@CCBBCABBBBBCCCC@?=@CC@BB@C@BBCCBBBAB<@@@@A8@>C;;::::*;BCCI>CCFBBBCECC@BGDD2DBBCD@C@BB?BBBAAAB?B@BBBBBB<@89979CCCCBBBCBBABB@@@CB?BCBBBBCCCC>AA<A:::
@ATNG8:05190:03442
GATGGTAGTGTCAGTGCGCGTCGTCCAGAAGATCAGGAAACTCTAGAAGAATTCAGATTTTTAACACGAGAGTAAACGTAAAAAGAAGGTTTTACAAGACTCACGTTAACAATATTGCAGCAGTACGCACACAATCGAAGCGCAGTAAGGATGGCTAGTGTAACTAGCAAGAATACCACGAAAGCAAGAAAAAGAAGTACGCTATTAACTATTAACGTACCTGTCTCTTCCGAAACGAATGAGTACGAGAGAGCACACGTGTCTACCATCGACACTCCAAAGTCT
+
:CCC?CA;A@@CDCBBCCCDBBCCC@BBB?BBCCEG@CC;;;BB@@A?BB?B?CCCCCAAA2C?B@AACBBAAAC<A?@@AAA0@@=@AEFD9CCC@CCBBBCCDL@D@BB?CCC>@ABCBCCFDCCCCCBBB@CB;:5:::AA??@<@?B@A?@DC@AA897:??ABB?CF?ABA=@@>>=7;==8?>==>/;<8888BC>==A8<8;A@>1818=AAB?BAAACCC?B?BCB=BBK@@??BBBBBABB@@?AABBCAA=;;;??<A>=;;;@@=@6:;2:///
@ATNG8:05191:03448
GATGGTAGGCGAGAGTGAGACGCAGTACTATCGTTTCGGAAGAGACAGGTACGTTAATAGTTAATAGCGTACTTCTTTTTCTTGCTTTCGTGGTATTCTTGCTAGTTACACTAGCCTTCCTTACTGCGCTTCGATTGTGTGCGTACTGCTGCAATATTGTTAACGTGAGTCTTGTAAAACCTTCTTTTTACGTTTACTCTCGTGTTAAAAAATCTGAATTCTTCTAGTAGTTCCTGATCTTCTGGCGCTCTGTCACGTCTGCTACCATCGACACTCCAAAGTCT
+
9<CC<A998:ABABCCCICCICCCCBBCCBBCCCD>CC@B>@@AC@AA@CCCCCAC@CCBB?B?BACCCCBBA?@=???0@B?CBBB>BCBB>BDE@CC>A??CBB@BCDBBA@@:?6<7>>BCCCBBBB<@ABC@BBA???>BACCCCCA@@<@>=:>A;A=A???@@???<ACDDC2?<@<>>???/=A<<<7=??A@@?>:9-65788%87:=97>35827<>889==2:498999>025D=?>>>>@>>>FB;;;?;;;@@:>=@BBAA>>97==6;9//
@ATNG8:05192:03448
GATGGTAGAGTACAGTTTAGTAGACCAGAAGATCAGAACTCTAGAAGAATTCAGATTTTTAACACGAGAGTAAACGTAAAAGAAGGTTTTAACAAGACTCACGTTAACAATATTGCAGCAGTACGCACACAATCGAAGCGCAGTAAGGATGGCTAGTGTAACTAGCAAGAATACCACGAAGCAAGAAAAGAAGTACGCTATTAACTATTAACGTACCTGTCTCTTCCGAAACGAATGAGTACTGTATCTATGTGTGCGCTACCATCGACACTCCAAAGTCT
+
BBCE?BBBBBC>B<A==6BCBAC;;99>?:CBBBCCF888@555<9=>4819@9:9999(99?@?ABAA?@@?3<<9999+7=18/978(7,294:522622276=;<>7;7<8<B@@>>>@>???===;;5;=;:5:===;;;>5;5;;;5;===>@>?<>>>?BA?99399/355//(/55..522&22+22229=;995>6>@@><@<=666<6:::9>AB:=:=>>4=9928>85//.7788==>>=?@5559779;?;?@??;:;=<:/68)8:=9
@ATNG8:05193:03427
GATGGTAGCTATACGTATATCTATGTACTCATTCGTTTCGGAAGAGACAGGTACGTTAATAGTTAATAGCTTACTTCTTTTTCTTGCTTTCGTGGTATTCTTGCTAGTTACACTAGCCATCCTTACTGCGCTTCGATTGTGTGCGTACTGCTGCAATATTGTTAACGTGAGTCTTGTAAAACCTTCTTTTTACGTTTACTCTCGTGTTAAAAATCTGAATTCTTCTTGAGTTCCGATCTTCTGGATAGCGACGCGATATACTACCATCGACACTCCAAAGTCTT
+
444<7=A>666?@BB=>;;A<<@==B999B>>299;:)9@6<:C?<<>CC?CBBB<0969>>:9>9655=>9==A<9:999$7;48899239:@@DBC@CC899BC;?9ACCBBB;;6:?@9@<@@BCAAAB?AAAD=?988>>;;;;;;::;==6@:B>==;=>B>>99/0/:899999.;5A2;<;A;.57999/979695226939===*9722227288499688897;49;77727994;>@?A==;;;@@A@@@@?881/9-----798(//)67895
@ATNG8:05193:03442
GATGGTAGTACATGATAGACGACACCAGAAGATCAGGAACTCTAGAAGAATTCAGATTTTTAACACGAGAGTAAACGTAAAAAGAAGGTTTTACAAGACTCACGTTAACAATATTGCAGCAGTACGCACACAATCGAAGCGCAGTAAGTATGGCTAGTGTAACTAGCAAGAATACCACGAAAGCAAGAAAAAGAAGTACGCTATTAACTATTAACGTACCTGTCTCTTCCGAAACGAATGAGTACTGCGTCTCACTCTCGCCTACCATCGACACTCCAAAGTCT
+
@BBD@CDCCC?CCCBBCDCDCBBBC@CCC@CCBB@@?A@BCCCCCC@CC@B>@>B@@@@@0@@DFCBCCDCCCD>DC>>>>>0>C>C4;;;6;CEADCCBCBBCC?C?CC?C@@>@CBCD@AABBBCCCDCC@CBBB?BBBACCBB@CCBBC?CCDBABBC@CCCCCA>AA?BBC>@@??=6@??;>CCCC3CD?B888CBBBC5858A>=6;7:AC@@>@DAAABB?B@CDC=CBC?AACCBBBBBBB@@@C?@?CCC@@=@BB?BCCBBBBCBB@AC:A:::
@ATNG8:05195:03410
GATGGTAGTGCGTGAGAGAGAGACCCAGAAGATCAGGAACTCTAGAAGAATTCAGACTTTTAACACGAGAGTAAACGTAAAAAGAAGGTTTTACAAGACTCACGTTAACAATATTGCAGCAGTACGCACACAATCGAAGCGCAGTAAGGATGGCTAGTGTAACTAGCAAGAATACCACGAAAGCAAGAAAAAGAAGTACGCTATTAACTATTAACGTACCTGTCTCTTCCGAAACGAATGAGTACGAGAGAGCACACGTGTCTACCATCGACACTCCAAAGTCT
+
;5;<8<=@B>B@@<@CCCIDDFAA@:@AB=ABBABB@C@AAABBBD?BB>B?BDAAACCD9D?AAABBCBBBCC:?@:::9:'9><><@@@5?@?@BCBABBB??<@589=AAD;===?CCEIDCBCCBA@@=@CBB?BCBABABB>A?C;;8;CBBBDAB>AE@??A=AA>ABB>AACCC<@@@9=====.?A>@>>>AA@@<6:6;>==+/*/9000<A@;;:BB@C=CCD>CA@=<<>>>>CCABACBABDCB???999:?:<A;;;=BB===:==4<877
@ATNG8:05196:03442
GATGGTAGTGTCAGTGCGCGTCGTCCAGAAGATCAGGAACTCTAGAAGAATTCAGATTTTTAACACGAGAGTAAACGTAAAAAGAAGGTTTTACAAGACTCACGTTAACGATATTGCAGCAGTACGGACACAATCGAAGCGCAGTAAGGATGGCTAGTGTAACTAGCAAGAATACCACGAAAGCAAGAAAAAGAAGTGCGCTATTAACTATTAACGTACCTGTCTCTTCCGAAACGAATGAGTACTGTATCCTATGTGTGCGCTACCATCGACACTCCAAAGTCT
+
<<<=@BBBDBBCC@@<CAAAA<BBB@BCCACCBB;;8;<@@A;;:@;?@?C@???AACCC1B>BBABDDC@>>?8>>@CDED2CC@C7<;<6<CC?CCAA@AA;;7;@@@@BAA=ABABABBCCCC?CBBBB@BBBB??@@?>>>95A@CCB?CEDDBDCB@CCBCCB?BC@@>?;??@@@:A@A?=????,=A>AAABBBAAA<>;>@A@<?;?CC;;8;@??ACB?B????:?AC????CBBBBBABBB@BBBBBBBBBAAABB:??AA???@@?5;:1?@@A
@ATNG8:05197:03424
GATGGTAGACATATCGTACTCTCTGTACTCATTCGTTTCGGAAGAGACAGGTACGTTAATAGTTATTAGCGTACTTCTTTTTCTTGCTTTCGTGGTATTCTTGCTAGTTACACTAGCCATCCTTACTGCGCTTCGATTGTGTGCGTACTGCTGCAATATTGTTAACGTGAGTCTTGTAAAACCTTCTTTTTACGTTTACTCTCGTGTTAAAAATCTGAATTCTTCTAGAGTTCCTGATCTTCTGGATAGAGTGACTCGTGCTACCATCGACACTCCAAAGTCT
+
55<>;>CCCCDCCCCCCCDDDBBBCCCBCBBB@BCCD=BA?B?BBBCBBB?BA@BB>B?ABBC>BB>BBBBBB?>9?<<;?.>A>?>?>9==<??C>>;?D59:;AKE=@@@@>A==7==C;A;<<>A>>>@:@AAA688>>><=<>A@AA??>?;;;;:>A;A;A:::AA@>>9@AAAA5B<?:76555(6:778)//6///;===5:;;;+:ABBA<A:>>=A>>=AAA;A9@@@@>=7;=A<@@@A==;>>?>?A>?>?@A:@=>>>>>><<8<A9A>;;
@ATNG8:05148:03481
GATGGTAGCTCACGTACGTCACACGTACTCATTCGTTTCGGAAGAGACAGGTACGTTAATAGTTAATAGACGTACTTCTTTTTCTTAGCTTTCGTGGTATTCTTGCTAGTTACACTAGCCATCCTTACTGCGCTTCGATTGTGTGCGTACTGCTGCAATATTGTTAACGTGAGTCTTGTAAAACCTTCTTTTTACGTTTACTCTCGTGTTAAAAATCTGAATTCTTCTAGAGTTCCTGATCTTCTGGTCTACTACACTGTACTCTACCATCGACACTCCAAAGTCT
+
>>>G<BBBB?;;;;;><<<BBBBBABBA@<BD<C;::.9@;>=>@995::9=>?;:8@9986C@B>BCB@@@?>?A?AABBB3AA237333(3;33044939</34:==B8BACBCC>>;?BF<?<>>>@;;;@=AAAA7;;?BB?@;;;>?@=>>@7::@<@?<@=ADA;;;CAA376???2?;?;>>@??/@=>=A7?=>==<====4:;:;+;888E=B=@@<@@@?;;::>;>A>::=///>9999@@@@@?:;;>=>AA=;;59666;;;66638@6;///
@ATNG8:05149:03476
GATGGTAGATACAGATCAGACACCAGAAGATCAGGAACTCTAGAAGAATTCAGATTTTTAACACGAGAGTAAACGTAAAAAGAAGGTTTTACAAGACTCACGTTAACAATATTGCAGCAGTACGCACACAATCGAAGCGCAGTAAGGATGGCTAGTGTAACTAGCAAGAATACCACGAAAGCAAGAAAAAGAAGTACGCTATTAACTATTAACGTACCTGTCTCTTCCGAAACGAATGAGTACGATGAGAGAGCTCTCTCTACCATCGACACTCCAAAGTCT
+
BBBB?BBDCBBBDCECCBBBCCEBBBB@DCCCCCBE=AABBBBC@CC?B?@@=98787.9?CCDCCCCCBB@8>=9:;;;*;C>B?BBB:BBC@CBCCDDDBB?B@CC?CCD=AACCCBBBBBCDCCCCC@CC??>@BBBBBBB>B?B998:C@AACBB?BBBBBB@BB?BBB=@@???8??=;>????.?A??>>>AAABC8:7;>@A7:7:AAAA@BBBAAA@;@<???8?BB@CCEBCBBBB>??B@@A@AA?>>>>>==<?::;>>>AAA<AD;@788
@ATNG8:05162:03480
GATGGTAGTATAGAGCTCTACATAGTACTCATTCGTTTCGGAAGAGACAGGTACGTTAATAGTTAATAGCGTACTTCTTTTTCTTGCTTTCGTGGTATTCTTGCTAGTTACACTAGCCATCCTTACTGCGCTTCGATTGTGTGCGTACTGCTGCAATATTGTTAACGTGAGTCTTGTAAAACCTTCTTTTTACGTTTACTCTCGTGTTAAAAATCTGAATTCTTCTAGAGTTCCTGATCTTCTGGTGAGATATGCATGATGCTACCATCGACACTCAAAGTCT
+
;;;<<@<=@<<@@@B==BCHDCBBBCCA@A;;2:>>@<?@;>:CCCABBB?A?ABB?B?ACAC@C?BABBBBBA@:<=<<<'<=<ABA@7ABBB;?>@=@@???>BBB>>>>=>AAA;>?@=B<=>>A??=<8<=66.69999<<=A>>>A>>>@<>>>9>A;?;?@@?>=>>>:77799,917197777)99<<@9??AAACC>>>;>>>>/====>;>=EK<?==>;;;=B=BAB>>>6;:=:==>BBAAA??@>>>AAA==<;?===A=;86/--)-33-
@ATNG8:05166:03466
GATGGTAGAGAGAGCTCTCTCATCGTACTCATTCGTTTCGGAAGAGACAGGTACGTTAATAGTTAATAGCGTACTTCTTTTTCTTGCTTTCGTGGTATTCTTGCTTGTTACACTAGCCATCCTTACTGCGCTTCGATTGTGTGCGTACTGCTGCAATATTGTTAACGTGAGTCTTGTAAAACCTTCTTTTTACGTTTACTCTCGTGTTTAAAAATCTTGAATTCTTACTAGAGTTCCTGATCTTCTTGGCAGACTTCTCACACGCCTACCATGACACTCCAAAGTCT
+
555<7=DBB@9;9@:5566569>65966<<CC@CBFF>DC@C>@@A?@>@8>>@?>:?<@?AC?C79::8=833;639:::$3738999,7A=>6;00)/;9;//*3<3<:98@<97=675:?:==??;::;<A>?@188<::9@::;=>>8//:5///777177===@>>>@@:=9==<.<,/,/;===,::777.99:///99/55(/888*8//*-7074//*/88867556;7<;<;::56:5:79///56/59>=>>@@B:;<;=@<:/--633-6<18322
@ATNG8:05167:03456
GATGGTAGGTGCACATGAGTGTATCCAGAAGATCAGGAACTCTAGAAGAATTCAGATTTTTAACATGAGAGTAAACGTAAAAAGAAGGTTTTACAAGACTCACGTTAACAATATTGCAGCAGTACGCACACAATCGAAGCGCAGTAAGGATGGCTAGTGTAACTAGCAAGAATACCACGAAAGCAAGAAAAAGAAGTACGCTATTAACTATTAACGTACCTGTCTCTTCCGAAACGAATGAGTACTATGTAGAGCTCTATACTAATCGACACTCCAAAGTCT
+
CCCC?CCC?BBCCBBBDCCCCCB@@?CCC?BBBD@@>@?BBFCCAA=BD@D@CC@99999*9=BCFGDDCCCDC=AA99999'9=8>9@AA8ABD@CBBBCBCBB@C@CC@CBB?BACBCBBBAAAAAAAAB>BB@@<@BBB@@@B>B?AA@;@@BAABAA>BBB@@=9>C;A>>9=99<:5<<<;?@@@@/@A<A766@AAAB:=:>@@@<?<?ACCD@CB@@?CB?C@BBB=BED?ACCBBCBAAACBBAABCCAA@AACAA9?@@>>:::>=AA9A566
@ATNG8:05170:03478
GATGGTAGTATAGAGCTCTACATAGTACTCATTCGTTTCGGAAGAGACAGGTACGTTAATAGTTAATAGCGTACTTCTTTTTCTTGCTTTCGTGGTATTCTTGCTAGTTACACTAGCCATCCTTACTGCGCTTCGATTGTGTGCGTACTGCTGCAATATTGTTAACGTGAGTCTTGTAAAACCTTCTTTTTACGTTTACTCTCGTGTTAAAATCTGAATCTTCTAGAGTTTCCTGATCTTCTGGTGTCTGATCTGTATCTACCATCGACACTCCAAAGTCT
+
::>@<@B===>6:6==>>>>=?=;;>@;9999.9=>@69:5::>@AA@?@@CCAAA=A>@>?C>B=BBCFAA::9477777'7948322'28884:::6BD>897@@?155;555883588;C;?8;;;;;E;>>@A==>=;;;???@??@;886397929<5=;<=::;9:AA:<=???3>9=:88888(89=<>8@A=:;9;9==0878'22./9+//849>;>;///)/)//98<;7<<?9<<<9;;=:::887@;77:5:///=:99<>5;;-88:;
@ATNG8:05171:03466
GATGGTAGCGAGCGAGTGTGTATACCAGAAGATCAGGAACTCTAGAAGAATTCAGATTTTTAACACGAGAGTAAACGTAAAAGAAGGTTTTACAAGACTCACGTTAACAATATTGCAGCAGTACGCACACAATCGAAGCGCAGTAAGGATGGCTAGTGTAACTAGCAAGAATACCACGAAAGCAAGAAAAAGAAGTACGCTATTAACTATTAACGTACCTGTCTCTTCCGAAACGAATGAGTACAGAGAGTACGATATGTCTACCATCGACACTCCAAAGTCT
+
<<<=@BBAB@@@??BBBCCCBBB:915;;:===FBA>A=@?=;;;;7;;.307=;;;@@@+D@CFBCBBCC@@A8@@;;;;.59.5.555&5<<7??B=>BCBB?B@BB?BAA>BC@ADDCBBACDDDDAA=BB:99;BEDECCC?B?B@@<@AABCCBC@BBBBBAACF?BBB=??ACC=@>>8<<<<<.<A?B>?>BBBBC<><;A>>:=9<ABAA?BAAAA@@<@>A@@9AA@=???BCCBBBCA@ADAAAABCBBBB@??<?>::?????A<DF>B899
@ATNG8:05173:03495
GATGGTAGATATATGCACGCTCTACCAGAAGATCAGGAACTCTAGAAGAATTCAGATTTTTAACACGAGAGTAAACGTAAAAGAAGGTTTTACAAGACTCACGTTAACAATATTGCAGCAGTACGCACACAATCGAAGCGCAGTAAGGATGGCTAGTGTAACTAGCAAGAATACCACGAAAGCAAGAAAAAAGAAGTACGCTATTAACTATTAACGTACCTGTCTCTTCCGAAACGAATGAGTACACATCGTCGTGTCGTGCTACCATCGACACTCCAAAGTCT
+
>>AA>BBBBBB@@BDCCCCCCHBBB:=BB:?@@DBB?A?@@@;;9D@CB?C?BBBAA@@@.@<@@AA@@@@999,9@@DCD;BB6;4;AA3B@@>ACCCECGCB@B@A@=@BB>BABABBCDECBBBBA;;7;AAA?@@@BBCBB>B@C;;:;BCCCCEE?::;BBB?BB?AAA499999*9992000000%0;9/0//79A@A:;:;>?A=A=BAC@@=@@?@AA@=@??@>9?>?:?BB?@>CCD>?>>:@@@A@AA???BAB?ABBA:9::888=@7A:::
@ATNG8:05176:03456
GATGGTAGTATAGAGCTCTACATAGTACTCATTCGTTTCGGAAGAGACAGGTACGTTAATAGTTAATAGCGTACTTCTTTTTCTTGCTTTCGTGGTATTCTTGCTAGTTACACTAGCCATCCTTACTGCGCTTCGATTGTGTTCGTACTGCTGCAATATTGTTAACGTGAGTCTTGTAAAACCTTCTTTTTACGTTTACTCTCGTGTTAAAAATCTGAATTCTTCTAGAGTTCCTGATCTTCTGGATATGAGTGACTCGTGCTACCATCGACACTCCAAAGTCT
+
AAAA?BCCBEC@@ABBBCCGCCCBBBBBFBBB@CAAB>AC@C@CCCBCCC=@ACCC?B?BA><7>?A@BBCBBA?<?AAAA1AB?BB@@9;?>B?BBB?BB>AAAACC@A?@@@@BB<A@A;A;??@A>>>A<A@??<AAAA;AA@@>>=?>?;;7;AA=BA:=:=CBA@@@@>7<8888)8:>9:;;;;+;AAAA:AAA888==??<@AAA/A888@=A=AA<A??????=@=ACBA>>;>;;7;BCCBA:;;>>>@@@@@B>><>>>><==?>><>E:=<==
@ATNG8:05186:03476
GATGGTAGCGCACACATAGATACAGTACTCATTCGTTTCGGAAGAGACAGGTACGTTTAATAGTTAATAGTGTACTTACTTTTTCTTGCTTTCGTGGTATTCTTGCTAGTTACACTAGCCATCCTTACTGCGCTTCGATTGTGTGCGTACTGCTGCAATATTGTTAACGTGAGTCTTGATAAAACCTTCTTTTTACGTTTACTCTCGTGTTAAAATCTGAACTCTTCTAGAGTTCCTGATCTTCTGGAGATATCATCAGCGAGCTACATCGACACTCCAAAGTCT
+
<A?@>?BBBABA;;@A;;B@@;;595555:442:=@D8@;8@=9:6;;AA8<BBBAA4;5:?=@9@<;;99;9888.443333$3;-4488084450548733-333:::288:388CC@AAA?B@ECCA@@==8<>==7::===>>>???>==<7708;=:>?<?:>=?>8777<+///6==2=9=46::::+9/--9.767---//690887)5=;9;7;>>A<B;;;=>>:>:===@@A:99<7///777=<<@==>@@@;;;>>;;;@@====8==1;;=9
@ATNG8:05190:03477
GATAGCTATACGTATATCTATGTACTCATTCGTTTCGGAAGAGACAGGTACGTTAATAGTTAATAGCGTACTTCTTTTTCTTGCTTTCGTGGTATTCTTGCTAGTTACACTAGCCATCCTTACTGCGCTTCGATTGTGTGCGTACTGCTGCAATATTGTTAACGTGAGTCTTGTAAAACCTTCTTTTTACGTTTACTCTCGTGTTAAAAATCTGAATTCTTCTAGAGTTCCTGATCTTCTGGACAGAGTGTGCAGATACTACCATCGACACTCCAAAGTCT
+
CCCCCABBCBBBBDCCCCCCBBBBBBB9999CDC>BBAC@DDCCCBC?BBBBC?C?CCCC@C<@??AAABCC?77737(8@?CBB@<BBBB<BAC@BB;==>CCC?CCCCAAAB>>>>9>;AAAAA>>>9>>??9>>>;;;;@@@@@@@==><???<@@<>;A>>>@AAAA=A>>>>5=<=999999(9=888*//6///<:7;7;EHE/?<<>?:@6;;<?@?@;;;<@<@@B???6;;B<BBA@;;;>>>>@@@@AA@?@<>>>AAAA?AA;BB=B@@?
@ATNG8:05190:03481
GATGGTAGCTATACGTATATCTATGTACTCATTCGTTTCGGAAGAGACAGGTACGTTAATAGTTAATAGCGTACTTCTTTTTCTTGCTTTTCGTGGTATTCTTGCTAGTTACACTAGCCATCCTTACTGCGCTTCGATTGTGTGCGTACTGCTGCAATATTGTTAATCGTGAGTCTTGTAAAACCTTCTTTTTACGTTTAACTCTTCGTGTTTAAAAATCTGAATTCTTACTAGAGTTCCTGATCTTCTGGAGATTATCATCAGCGAGCTACCATCGACACTCCAAAGTCT
+
54:;056;>::;@666>@@?=<<65555666=9;>==38:*.*---665869><;=.4.438;8=9<<<=<;:9>3999:9$9<383333&3;33-33:4:@>B?>=AB493888:88288:593976552553896;8;;7:::77779885556/558/5717/55:252588=372555'54:485666)68<<=*/)//65/5577==(////'////86<3992765559993967777::5977466--)---5679==@@AA<<=9///:::==??99916677
@ATNG8:05193:03488
GATAGCGCACACATAGATACAGTACTCATTCGTTTCGGAAGAGACAGGTACGTTAATAGTTAATAGCGTACTTCTTTTTCTTGCTTTCGTGGTATTCTTGCTAGTTACACTAGCCATCCTTACTGCGCTTCGATTGTGTGCGTACTGCTGCAATATTGTTAACGTGAGTCTTGTAAAACCTTCTTTTTACGTTTACTCTCGTGTTAAAAATCTGAATTCTTCTAGAGTTCCTGATCTTCTGGACGACGCGCACTGACACTACCATCGACACTCCAAAGTCT
+
CCCCCBBBBBBCCCCEBBBDDCC?CCB??<@@@@;AC?B@BCDEBBB@B@BCCAC?CBCC>A?@CCCC;;<M@CCCBB2;;79@CC>EDAA?AAA<AC8;9CCBB@BDCCCBDD@CBB?B?CCCCCC@@<?????CCCCCBBBBBCBCBCBB@CBB=BC@E>@@BBBBCCC?B@@@@8@=B=:::::*:ACDE>AABCGCDCECACCBD5CCCBE@C@BB@BBBBB@@>A?CCBBBB<@?C@CCBBACCCCCBCBBCBBBBC?CBBBBCBBBB?AC>D@??
@ATNG8:05194:03458
GATGGTAGAGTACAGTGTAGTAGACCAGAAGATCAGGAACTCTAGAAGAATTCAGATTTTTAACACGAGAGTAAACGTAAAAGGAAGGTTTTACAAGACTCACGTTAACAATATTGCAGCAGTACGCACACAATCGAAGCGCAGTAAGGATGGCTAGTGTAACTAGCAAGAATACCACGAAAGCAAGAAAAAGAAGTACGCTATTAACTATTAACGTACCTGTCTCTTCCGAAACGAATGAGTACACATCGTCGTGTCGTGCTACCATCGACACTCCAAAGTCT
+
BA@@:955::@BC996>A>:6:DA@>@DC@CA000;6<6<<>:::<>AC=A>?@?CCDDF1999BABBB@???A;ABBCGF9B?B7:6;BB7BBB>BCBBCBBDD@C@CC>@@C@DCBBCBDDCCCC@AAED@BBCCABABBCBAA=A>A@@=@BAACCBC@;;9BAA=AA?AAB>AABBD=>>>?B@@A@/@@<?>>>@@??@<>;>>>@:=:=BBBA?AB:::AD@B?ABC>BBB??@@CBBGCEBB>>@???A???:00;/0*0;;=?>8888;AD:B965
@ATNG8:05157:03542
GATGGTAGTATTACACTAGCCATACCAGAAGATCAGGAACTCTAGAAGAATTCAGATTTTTAACACGAGAGTAAACGTAAAAAGAAGGTTTTACAAGACTCACGTTAACAATATTGCAGCAGTACGCACACAATCGAAGCGCAGTAAGGATGGCTAGTGTAACTAGCAAGAATACCACGAAAGCAAGAAAAAGAAGTACGCTATTAACCATTAACGTACCTGTCTCTTCCGAAACGAATGAGTACACATCGTCGTGTCGTGCTACCATCGACACTCCAAAGTCT
+
CDB>?CCCBCC?A@BBBCCE>ABCB@CDD?CCDCBB@B@CDDBBBC?CC?B@BBA@@@@@2@@CDCBCCBB??>5===@@@@,@B>B?CCC<CCDACBBBDCAAA@D?CC?CCC?A@AABDGDCDCCC9:9C@BBBC@BA@@?AAA>B?BCC@CCBBABCC?AAAAAA?CD@>>?<>>DDD=B??;>@AAB3@@=B;;:>>>>A:=:><@@:=:>?BBB@BBAAABB@B@BCC>BBB?AAABBECAAA@?<<@@@@???@@@A9999CBBA=>===8=<4@888
@ATNG8:05161:03501
GATGGTAGCATCATGCATATCTCACCAGAAGATCAGGAACTCTAGAAGAATTCAGATTTTTAACACGAGAGTAAACGTAAAAAGAAGGTTTTACAAGACTCACGTTAACAATATTGCAGCAGTACGCACACAATCGAAGCGCAGTAAGGATGGCTAGTGTAACTAGCAAGAATACCACGAAAGCAAGAAAAAGAAGTACGCTATTAACTATTAACGTACCTGTCTCTTCCGAAACGAATGAGTACGATGAGATCTCGTGTGCTACCATCGACACTCCAAAGTCT
+
55;;7<CCBCBBBCCCCCDDCCCCC?BCB>A@BA9;8;?BCDCCBA=AA?CABBBBB@@@2@=AABBBCCCA@?6<>99999*:B;@=ABB:BCCACCCBBBBBC?C@BB?BCCA@@@BBBBBCCCCCCCCB?BEBB?AAAAA@BB>A?B@@<@CBBBBCC?BAABBD?AA=@@@<@@==>5<><9?BCCC3CF?B??<>@CAA8;8;???7<7:ACBB@CBAAAAA?A?BBC>CCD?AABBBBBBBBBAAA?>:::;@@AA@AA;??@@?>>???<??8B99:
@ATNG8:05171:03507
GATGGTAGCATCATGCATATCTCACCAGAAGATCAGGAACTCTAGAAGAATTCAGATTTTTAACACGAGAGTAAACGTAAAAAGAAGGTTTTACAAGACTCACGTTAACAATATTGCAGCAGTACGCACACAATCGAAGCGCAGTAAGGATGGCTAGTGTAACTAGCAAGAATACCACGAAAGCAAGAAAAAGAAGTACGCTATTAACTATTAACGTACCTGTCTCTTCCGAAACGAATGAGTACGATGAGAGAGCTCTCTCTACCATCGACACTCCAAAGTCT
+
<?<C>ABBBBBBCBCBEBCCCBBBC?@@@>@@CBCE@C@BBB?@?==;;2555:ABCDDD+;7;=BAAABBBCD>BB@@@@?,?@<@=ADD:BAA?ACCCBBBBB>B?AA=@AB>BAAABAABCCDBB@AAB?BBBB?AACBBCCC@C@B::89CA@CCAA>AAAA??<?E=ABB9::BDD=?:9399:::(:@<@:98===AA=@<?=>>9>9=@BAA8;;@@@@A>A>AED@CBB<@@@A@ABBBBBBBCB??@B<;;@@@;<8;AA@@@@???:>>7?898
@ATNG8:05175:03538
GATGGTAGCGCATATCAGCGCAGCCCAGAAGATCAGGAACTCTAGAAGAATTCAGATTTTTAACACGAGAGTAAACGTAAAAAGAAGGTTTTACAAGACTCACGTTAACAATATTGCAGCAGTACGCACACAATCGAAGCGCAGTAAGGATGGCTAGTGTAACTAGCAAGAATACCACGAAAGCAAGAAAAAGAAGTACGCTATTAACTATTAACGTACCTGTCTCTTCCGAAACGAATGAGTACTGCGTCTCACTCTCGCACTACCATCGACACTCCAAAGTCT
+
::4449444BABBBBBABCCABACC=AACFFCCBA@=@>ABAABAC?CC@B?BAC;;;;;*;=ABCABBCCHGD=BB;;;;;*;C@B<AAA3A>>8>B000AABA=B>@@=ACC@BBBBBCCCCBBCBCBBC@CCCB@BBBBCBBB@C@CAA?BCCCDDDD@@A@BBB?BB?BGH>@@BBB>A??9=???@2@C?99:CBBBBB>A?@??;;>;?CKDCACFBBCCC@C?BBF>CAA?AABAACC>??ABBCCAAACBBBBBBAAA=A@AABCBBBB@BA<B???
@ATNG8:05176:03529
GATGGTAGGTGCACATGAGTGTATCCAGAAGATCAGGAACTCTAGAAGAATTCAGATTTTTAACACGAGAGTAAACGTAAAAAGAAGGTTTTACAAGACTCACGTTAACAATATTGCAGCAGTACGCACACAATCGAAGCGCAGTAGGGATGGCTAGTGTAACTAGCAAGAATACCACGAAAGCAAGAAAAAGAAGTACGCTATTAACTATTAACGTACCTGTCTCTTCCGAAACGAATGAGTACCTCTCAGACGCTCGTCCTACCATCGACACTCCAAAGTCT
+
;;<<@CCC@B:9;CCCCCCCCBBBC?BCB@CBBBBB@B?BBBBBCC@CD@B@BBBBBCCB5C@CCCCDBCCBBC>A@99999*9C?C@CCC<CCD@BBBBCDBAA?B>BB>BBB>B@@@B@DCCCCBCCCCC@BDBC?BBBC@????>8?@@<ACCBBBCD?BAAAAB?BC?BBB>AABCB;>>=:==<=>1>C?C>>>BBBCB:=9>BBD7;8;@CCC@CBCBACC:;;<CD>CDC?CCCBCCC?AAAACACAAABBBCB>A<<77;;;>>>???;CB;B755
@ATNG8:05177:03511
GATGGTAGATATATGCACGCTCTACCAGAAGATCAGGAACTCTAGAAGAATTCAGATTTTTAACACGAGAGTAAACGTAAAAAGAAGGTTTTACAAGACTCACGTTAACAATATTGCAGCAGTACGCACACAATCGAAGCGCAGTAAGGATGGCTAGTGTAACTAGCAAGAATACCACGAAAGCAAGAAAAATAAGTACGCTATTAACTATTAACGTACCTGTCTCTTCCGAAACGAATGAGTACACATCGTCGTGTCGTCTACCATCGACACTCCAAAGTCT
+
BBBC@DBBBBBBDCCCBBCCCCCCC?BBC@CBBBBB@B?BBCCAAA?CC?C?BBBBBBBB2B@BBBBBBA@ABB:?A9;;;;*;A=@<@@@9AEFGBCCCCCCCC@B@BC@CBC?CBCBBBCCCDEECCCCD?BBBC@BBBBBBBB>C?B??>?DCCCBBA?BBBBBA@CC?999;?>A@@:>>?<@@@@@2@B?A888@@@@@<@<@@AA<A=@@DAB?BCCBBEC?B?BCC>CCC=@ACCCCBABB@@>6000=:::??????AABBBBBB>>=BC8B999
@ATNG8:05185:03508
GATGGTATATCTGTCTACGAGAGCCAGAAGATCAGGAACTCTAGAAGAATTCAGATTTTTAACACGAGAGTAAACGTAAAAAGAAGGTTTTACAAGACTCACGTTAACAATATTGCAGCAGTACGCACACAATCGAAGCGCAGTAAGGATGGCTAGTGTAACTAGCAAGAATACCACGAAAGCAAGAAAAAGAAGTACGCTATTAACTATTAACGTACCTGTCTCTTCCGAAACGAATGAGTACACATCGTCGTGTCGTGCTACCATCGACACTCCAAAGTCT
+
@@@G?AACCBBBCCCCCCBBB@@@@CDC@EB@@@A?A@CBBBBBB?BB?B?@?@99888(9>ABBBCBBBBCC=CACCDDE0CC@F@BBB;BCCACCCBBBBBC>B>@@=@BB?BCAABBCG;;;BBAABB@BCCC@CAAA???B>B?B@@>ABAAABCB>ABCBBB?BD?BBB>AABBD>?89198888(8>:>;;;?;;;;7;=B;;;<@<AACECAABBA@??9>:@@@:>BA=BBBAAABBBAA=;:?BCAAAAA@>><@?AAABBCB???7;;1?:88
@ATNG8:05186:03518
GATGGTAGCGCACACATAGATACAGTACTCATTCGTTTCGGAAGAGACAGGTACGTTAATAGTTAATAGCGTACTTCTTTTTCTTGCTTTCGTGGTATTCTTGCTAGTTACACTAGCCATCCTTACTGCGCTTCGATTGTGTGCGTACTGCTGCAATATTGTTAACGTGAGTCTTGTAAAACCTTCTTTTTACGTTTACTCTCGTGTTAAAAATCTGATTCTTCTAGAGTTCCTGATCTTCTGGTAGAGCTGCATATATCTACCATCGACACTCCAAAGTCT
+
:::>?@CCCCDCDCBBCBBBDCCCCDDDDCAA@ABCC=BC@CACCDCGCC@CCCBC@C@BBBC?C@CCCBCCBA>::::::);B>B@@@;@BAA=@;;7;C?A@ACDC@CCDCBBBC@CCC@D?BCCCC@@@?BBGD?BCBCDCBBBCDECB??@@BCC@CC@C9::BBBDBCC@C;;;;6;>C>;;;;;*;BBDF>AACFFCDCDF=@@@@1@CCBDC@CC@CCCBBBC?C?BBCBBB8::B=BBBA@ABBBCCCCCCCC@@=@A@@AABBCB?CD>D@;:
@ATNG8:05197:03519
GATGGTAGGCGACATACATACGCGCCAGAAGATCAGGAACTCTAGAAGAATTCAGGTTTTTAACACGAGAGTAAACGTAAAAAGAAGGTTTTACAAGACTCACGTTAACAATATTGCAGCAGTACGCACACAATCGAAGCGCAGTAAGGATGGCTAGTGTAACTAGCAAGAATACCACGAAAGCAAGAAAAAGAAGTACGCTATTAACTATTAACGTACCTGTCTCTTCCGAAACGAATGAGTACGTGTGCGACGTGTCTCCTACCATCGACACTCCAAAGTCT
+
55<<9=BB@BCDDBBBDDDDBBBBC@CCC@CCCCBB?B?CCCCCCC@DC=A=?>?4::::*:>CCCBCGCCBB@9@?99999):B=B4<<<5;CB?CBBBCFECC?B@DD@CCC<BBCCCB@@CBBCCECBB?BDCC?CAAABBBD@B?B@?>@CCCCDCB?BBABBB@BB@?>>=@A@A?:?><;<<<>>1>C?C>?>CDC@@<@;@@AA<A<AACBB@BCAAABB?A?BBB=BGD?AAABBBDCAABBBC898BBA@@@<A<<5::>=?B@@@@<AA:A666
@ATNG8:05149:03564
GATGGTAGAGAGAGCTCTCTCATCGTACTCATTCGTTTCGGAAGAGACAGGTACGTTAATAGTTAATAGCGTACTTCTTTTTCTTGCTTCGTGGTATTCTTGCTAGTTACACTAGCCATCCTTACTGCGCTCGATTGTGTGCGTACTGCCGCAATATTGTTAACGTGAGTCTTGTAAAACCTTCTTTTTACGTTTACTCTCGTGTTAAAAATCTTGAATTCTTCTAGAGTTCCTGATCTTCTGGCGCGTATGTATGTCGCCTACCATCGACACTCCAAAGTCT
+
554<59:;665===>===@A?>@=B@;AB><@8@AB@:<<8B9=BA@;?@;<<<<;=A?AAAA080499;<<<<B<>>?:?1???A:95399?7A?@;=A=9::??@;BBABBBDB;>>>8=6==;;78//.88;59@@::8??AA@@@;>>@<@AA<??7;6;?===8C99255888+5/5355777)7=;881559;///9<@1////$...(-404(..0533366727266686625550...676<<;;;=:<//,-660--/88899@@<99.99-,
@ATNG8:05160:03555
GATGGTAGGTGCCATGAGTGTATCCAGAAGATCAGGAACTCTAGAAGAATTCAGATTTTTAACACGAGAGTAAACGTAAAAGAAGGTTTTACAAGACTCACTGTTAACAATATTGCAGCAGTACGCACACAATCGAAGCGCAGTAAGGATGGCTAGTGTAACTAGCAAGAATACCACGAAGCAAGAAAAAGAAGTACGCTATTAACTATTAACGTACCTGTCTCTTCCGAAACGATGAGTACGTGTGCGACGTGTCTCCCTACCATCGACACTCCAAAGTCT
+
<;5:255C=;;<:=>==>>=9555.5;;;999<00)0400-55--(/:3869::33777$72;788:988899/893333+3<6;>BBB8A>@<;:5759.///,/4;92;7>;>>A@@@BA@:;;;;::727<>?<;;;==<>?:=7;=@498ABBBBA<>===@@<??:?@@<@=;;6;==8=====/>?;<>=B>>>>?>E<?>;;1818>>;;5;??888A:>:>;;66000>>@=A?;;888=:;;;;;:::::1;@A;>>?>>=@A??<?@9@@@=
@ATNG8:05160:03582
GATGGTAGCACGAGTCACTCATATCCAGAAGATCAGGAACTCTAGAAGAATTCAGATTTTTAACACGAGAGTAAACGTAAAAAGAAGGTTTTACAAGACTCACGTTAACAATATTGCAGCAGTACGCACACAATCGAAGCGCAGTAAGGATGGCTAGTGTAACTAGCAAGAATACCACGAAAGCAAGAAAAAGAAGTACGCTATTAACTATTAACGTACCTGTCTCTTCCGAAACGAATGAGTACGATGAGAGAGCTCTCTCTACCATCGACACTCCAAAGTCT
+
@@BB?B@;?C;;6>C@AACCCCBDD?CCC@CABACCAIACCCBBCDAEE?B@BCBBBDCE2A=AB::9BA@@A@67799999*;B=@?BBB7BDFFHCCCCBBBB@D@DD?AAB@CCCCCCCCDF=;;FBBC@@@@@=;;:BCBCDAE@BBA?BDDBBBBC@CCAAAC@AA>AC?<@///;56663/7789(9A<A>A???AAB<A=???D5859DCAA>AA???AA=C?@CA<@@?>BBBBBBBBCBBBBBB?BA888=99889199;;=@@A>>;>D;A@@>
@ATNG8:05179:03574
GATGGTAGCTCGCTGATGATATCTCCAGAAGATCAGGAACTCTAGAAGAATTCAGATTTTTAACACGAGAGTAAACGTAAAAAGAAGGTTTTACAAGACTCACGTTAACAATATTGCAGCAGTACGCACACAATCGAAGCGCAGTAAGGATGGCTAGTGTAACTAGCAAGAATACCACGAAAGCAAGAAAAAGAAGTACGCTATTAACTATTAACGTACCTGTCTCTTCCGAAACGAATGAGTACACACTCTCATATGACACCTAACCATACGACAGCTTCCAAAGTCTT
+
<<DC>B<<<<====>=:;955555976668=<<=D?;@@?@?@@@B?AB>B>A@>:9999'9/779>=>??>@@8=?;:::9'4:25.555&5;;69;;;<@<BC?C@BB@BCB?BBCCDCBB>CD@?@@;A=99597>:@??=>>9=:>:929===::4<4<:;;;:6;823334:?==?6733,73;<=+<@6@BB=?>=88195:=<=3:5::;;:=A@>?BAA=<9;AA<@BB>BBBBAAA?999?A@@=96573733,364;16//////;933,3/33(/8//(
@ATNG8:05182:03569
GATGGTAGTGTCAGTGCGCGTCGGTCCAGAAGATCAGGAACTCTAGAAGAATTCAGATTTTTAACACGAGAGTAAACGTAAAAAGAAGGTTTTACAAGACTCACGTTAACAATATTTGCAGCAGTACGCACACAATCGAAGCGCAGTAAGGATGGCTAGTGTAACTAGCAAGAATACCACGAAAGCAAGAAAAAGAAGTACGCTATTAACTATAACGTACCTGTCTCTTCCGAAACGATGAGTACGAGAGAGCACACGTGTCTACCATCGACACTCCAAAGTCT
+
444<9>>>>BCCC?;;?///;//)/<79<?@CCCCBB9;8;B@@A;:59A<?<?<;77777$7-33388799333(3344444$5:494;==0>6616;665??5505.4439444(4::89;<;;;?>@=>9504<<?49:7<774:7:4:--(-76---:;67::<8828;43334999;;38884:9?@@1747=9;9>=896,/*/;///475<9;7955>===9;67:=7=///:99:888;;;;777>A@>774555;=599888;999>4;>*..//
@ATNG8:05184:03575
GATGGTAGGTGCACATGAGTGTATCCAGAAGATCAGGAACTCTAGAAGAATTCAGATTTTTAACACGAGAGTAAACGTAAAAAGAAGGTTTTACAAGACTCACGTTTAACAATATTGCAGCAGTACGCACACAATCGAAGCGCAGTAAGGATGGCTAGTGTAACTAGCAAGAATACCACGAAAGCAAGGAAAAAGAAGTACGCTATTAACTATTAACGTACCTGTCTCTTCCGAAACGAATGAGTAGAGAGTCAGAGCAGAGCTACCATCGACACTCCAAAGTCT
+
::???ABB=@:A@;;;;;@BBBBBB?BAA<@;;::9;A?@ABABAC@CC@C?@@@;;;;;*;9@>AA?>A9:99)9995555$5:.5.5;;+;54.55599<<999(32895<;@8;CBBCBBBBCCEFCBBBACDBB?BBEDCCCC;>:>996:A@ABCCC@CBBBBB?BC?BBC@BCC@@7>00*0*0000(0>9007CCCBBA<@:=>BB=?<>>B;;6;BBAAABAE@CCC>BBB;::BAAAAAA@?@@BCCCCCCCCBBDD?DBBBC@@?AA>BA=BC;<
@ATNG8:05189:03593
GATGTAGAGAGACTGTAGCGCACCCAGAAGATCAGGAACTCTAGAAGAATTCAGATTTTTAACACGAGAGTAAACGTAAAAAGAAGGTTTTACAAGACTCACGTTAACAATATTGCAGCAGTACGCACACAATCGAAGCGCAGTAAGGATGGCTAGTGTAACTAGCAAGAATACCACGAAAGCAAGAAAAAGAAGTACGCTATTAACTATTAACGTACCTGTCTCTTCCGAAACGAATGAGTACCTCTCAGACGCTCGTCCTACCATCGACACTCCAAAGTCT
+
BBAC@><====B>B=BCCCCBACD?CCC?@@@CBB?C>AAB@??B?BB@C@CCB?????.>=BDCBAAD@??C<B@BB===*55.57<<<2=>@ACBCCDDBBC@D@CC@CCC?BBDABBDEDCCCDCBBB@CBBB@CAAAAAAB?B?BBA@BBBCCBBC@DCCBBC@BB?BBB>AAAA@9>>=8>ABBB3BC@B?@AAA==>7;59>>?7;77@BBB@B<<===C?C?BBB>BBC>AABBCCC?AABBBB?>>@BA>>><A@@<???@@@A=>=<AF:B::;
@ATNG8:05190:03572
GATGGTAGCTCTGCTCTGACTCTCGTACTCATTCGTTTCGGAAGAGACAGGTACGTTAATAGTTAATAGCTGTACTTCTTTTTCTTGCTTTCGTGGTATTCTTGCTAGTTACTACCTAGCCATCCTTACTGCGCTTCGATTGTGTGCGTACTGCTGCAATATTGTTAACGTGAGTCTTGTAAAACCTTCTTTTTATGTTTACTTCTCGTGTTAAAATCTGAATTCTTCTAGAGTTCCTGATCTTCTGGTGTCTGATCTGTATCACTACCATCGACACTCCAAAGTCT
+
><?>59:B@;55<@;5595599999555999:7;;<>5;?<:8?@;9999=@A>>=>@2:554397:77///<777)/4;;;(::7::;@296??:=>?;9924443::5:////)/6//)/88-3-599977--(-5--(-77779;////////8:.55976616:=<;;;;;88.44444&438344444$4<444(///)/::///;.555&5:944050559<656;65.68565666165:8>556==;;;>>?<<<<<:==)/----//777)//)////
@ATNG8:05192:03591
GATGGTAGTGTCATATGAGAGTGTGTACTCATTCGTTTCGGAAGGGTACAGGTACGTTTAATAGTTAATAGCGTAACTTCTTTTTCTTTGCTTTCGTGGTATTCTTGCTAGTTACACTAGCCATCCTTACTGCGCTTCGATTGTGTGCGTACTGCTGCAATATTGTTAACGTGAGTCTTGTAAAACCTTCTTTTACGTTTACTCTCGTGTTAAAATCTGAATTCTTCTAGAGTTCCTGATCTTCTGGTGTATCAGCGAGTATATCGACACTCCAAAGTCT
+
9:<<8=<554::999;<;9;9===955:<<<=:=BBC=BC>A9@@8>=955.599555)549::;7<ADDA><65.5:444444$4;;)45:>09:55.59<87>+////7<.56?<@;;;;ABC?B>B;;;<ABA=BBBB?BBBCCC;;:BBBBBAAB7;;9;>@29499>9456:=8=<<<<+:5:255@;+9;<>>6>99555556<9<<<&5////)/)/727/55945.53::>6659<4/)///////555//////<<::<<::;.55)4444
@ATNG8:05193:03597
GATGGTAGCTCACGTACGTCACACGTACTCATTCGTTTCGGAAGAGACAGGTACGTTAATAGTTAACAGCGTACTTCTTTTTCTTGCTTTCGTGGTATTCTTGCTAGTTACACTAGCCATCCTTACTGCGCTTCGATTGTGTGCGTACTGCTGCAATATTGTTAACGTGAGTCTTGTAAAACCTTCTTTTTACGTTTACTCTCGTGTTAAAAATCTGAATTCTTCTAGAGTTCCTGATCTCTGGAGATACACATGATACTCTACCATCGACACTCCAAAGTCT
+
CCDD?BBBCCCCAA<CBCBCCCCBCCCCBCCC@CCCH>CC@C@BBBDEDD?BBCBB?B@BBCC@C@CBCBBBB?>;><<<>.>B?BCCC>BB@@<?@=9==8779BBA?BBBBBBBA?CAA<A<A@@======@@AA7==>A<>=AAAAAA?>=><??A=>><><@@AAAB@@@<??@BB5?<><>BBBB/??>>>3;:?=<=A9:9:?@?@/@===B=B<?@<@@??>>><A;?AAA@;;;?9=>>AAAA@:::AAAAAAAAA<==>AAAA@@@;@A:AAAA
@ATNG8:05157:03622
GATGGTAGTGTCATATGAGAGGTGTACTCATTCGTTTCGGAAGAGACAGGTACGTTAATAGTTAATAGCGTACTTCTTTTTCTTGCTTTCGTGGTATTCTTGCTAGTTACACTAGCCATCCTTACTGCGCTTCGTTTGTGTGCGTACTGCTGCAATATTGTTAACGTGAGTCTTGTAAAACCTTCTTTTTACGTTTACTCTCGTGTTAAAAATCTGAATTCTTCTAGAGTTCCTGATCTTCTGGACAGAGTGTGCAGATACTACCATCGACACTCCAAAGTCT
+
;;=>:>CDCA?;=>@@CDDBA?ABB>979//)/8995;A;D?CCCBBBC@CDCCCACACCCC@C@CCCCCCCDE?@@@@@,@A?CABB=BBCC@CCGAGC@CBCDDC@CBBBDDCD?CCC@C?CCCBBB@@>@BCC>DBBBCBBBCBBBBBBBB@CBB?AA>A=AACCCCCBB@BBCCC:C>B=;<<<<*;BCJF>BAFDDCGCBB@BBBB2BBBBD@BABC@CEDBBBB?C@DDBBBC?B@A?ACCCCBCCCCAA@BCBBCCC@CAAACBBAAA@CC?CAA@
@ATNG8:05164:03628
GATGGTAGACACGTGTGCTCTCTCGTACTCATTCGTTTCGGAAGAGACAGGTACGTTAATAGTTAATAGCGTACTTCTTTTTCTTGCTTTCGTGGTATTCTTGCTAGTTACACTAGCCATCCTTACTGCGCTTCGATTGTGTGCGTACTGCTGCAATATTGTTAACGTGAGTCTTGTAAAACCTTCTTTTTACGTTTACTCTCGTGTTAAAAATCTGAATTCTTACTAGAGTTCCTGATCTTCTGGGTGTATCAGGCGAGTATCTACCATCGACACTCCAAAGTCT
+
---616<=CCC;:6@9666<655;@969;??>=BBBC>CB?B@CBBBB@@8;:AAB@C@BBA@=@;?:99:973;639999(9<<ABBB>AA@?2990)/;9////663878885==::;;<@<@BA;::=<:>>;;7;==@@>A;;;?>>;:8818:;4:;5;5:9:999<<<4;:988*718-55555'6:;:=0668///688://///'////7376>@566AA>><;;A;<<<;:;;>;;;1;::9;;33)-----79=>BA79666///;994:;2<9//
@ATNG8:05168:03645
GATGGTAGTATATCGCGTCGCTATCCAGAAGATCAGGAACTCTAGAAGAATTCAGATTTTTAACACGAGAGTAAACGTAAAAAGAAGGTTTTACAAGACTCACGTTAACAATATTGCAGCAGTACGCACACAATCGAAGCGCAGTAAGGATGGCTAGTGTAACTAGCAAGAATACCACGAAAGCAAGAAAAAGAAGTACGCTATTAACTATTAACGTACCTGTCTCTTCCGAAACGAATGAGTACTGTATCTATGTGTGCGCTACCATCGACACTCCAAAGTCT
+
CCCC?BCCBBBBBBCCCCCDCABBCBDCB?BBC@@A@BACCCBBBA>BC?B?@@@@@@@@,@=ABCCDCBCAA@<@AABBBB5CC@C=@@@9AEEAECCCCCCBB@C?BB?BCD?CCD?ABCFCCBCBBCCB@CA@@?B@??@@@A<@=@@@=@FCCBCBA?CCCCBB?BD@???999AAA;@::39@@@A2ACAB===BCA;6166;;<<,/,/>@<=;@BBABCC=@=?CK@CBB?CBABBBBBBCBBB@>?BBDCB@@AA>=:>?@@ABA;;;;>@6A???
@ATNG8:05172:03630
GATGGTAGACATATCGTACTCTCTGTACTCATTCGTTTCGGAAGAGACAGGTACGTTAATTAGTTAATAGCGTACTTACTTTTTCTTACTTTCTGTGGTATTCTTCTAGTTACACTAGCCATCCTACTGCGCTTCGTTTGTGTCGCGTACTGCTGCAATATTGTTAACGTGAGTCTTGTAAAACCTTCTTTTTACGTTTACTCTCGTGTTAAAAAATCTGAATTCTTCTAGAGTTCCTGATCTTCTGGTATACACACTCGCTCGCTACCATCGACTCTCCAAAGTCT
+
BB;@<;=ABCCCCCCD@?A>>0//////5944.4;44)48.4.///////1669;<7?<?-8331718:@?C994<144====+37.3388/5232;2722,2=,2277;/5888:=;=89991555555575058==/778/..333333566625-2553892737976655..).7777+707378>>=*88<B=055222??<::+77876$25958/949949;<7655-//5/..33277=5::5556///888;:88>=@@<889??>?;;;:>=4::7:
@ATNG8:05174:03625
GATGGTAGAGAGAGCTCTCTCTCGTACTCATTCGTTTCGGAAGAGACAGGTACGTTAATAGTTAATAGCGTACTTCTTTTTCTTGCTTTCGTGGTATTCTTGCTAGTTACACTAGCCATCCTTACTGCGCTTCGATTGTGTGCGTACTGCTGCAATATTGTTAACGTGAGTCTTGTAAAACCTTCTTTTTACGTTTACTCTCGTGTTAAAAATCTGAATTCTTCTAGTGTTCCTGATCTTCTGGCGCTCTGTCACGTCTGCTACCATCGACACTCCAAAGTCT
+
@@?A9<>;00/;999<==?CC@>BB966;;?9BAAA>AC?C@CCCDBBC@BBDDF@C?ACBD@C?BBAAACC=C?BBCCC2CC?BCBC=BBBB?CBB?BB????@@@;A???CA>><;@@=A<AADBA>>><??<=176::;;;8//=:;///<566:9<<3:499:@@@@AA====BB6C=?;?>>>=/=<=><-88;;>>;;;=89;:9,8///9480::=B;;:A??;>=DEE???7;;=9=@?????@AB@@@>>>@@@@=B@::::::>?8>>9>>>>
@ATNG8:05192:03605
GATGGTAGTATATCGCGTCGCTATCCAGAAGATCAGGAACTCTAGAAGAATTCAGATTTTTAACACGAGAGTAAACGTAAAAAGAAGGTTTTACAAGACTCACGTTAACAATATTGCAGCAGTACGCACACAATCGAAGCGCAGTAAGGATGGCTAGTGTAACTAGCAAGAATACCACGAAAGCAAGAAAAAAGAAGTACGCTATTAACTATTAACGTACCTGTCTCTTCCGAAACGAATGAGTACGAGAGAGCACACGTGTCTACCATCGACACTCCAAAGTCT
+
;;<>@CC>>>;;;<<;;<E@ECBBB<>@@::=;666:@:>@@6;9C@CC@C@;;;BBBBB0B>;:899499333/4:A<@@@+=B<<8@@A;BDGACBBBCCCBB=B?BB?BBB?BEB@ABBBBBBBBCBCC@BBCB=@?BBCCBB>A=A:;6;AACBCDD>AABBBC?BB??>?79:ABA=@>>;::9999%9@;985;A;>>B:=9<<==4;7;BDED@AAAABAB?B@BBB>BCG>@?BBAA:9:AABABBBBBBBBC>>>@@<@>>>A@@??A=AA:A===
@ATNG8:05155:03666
GATGTAGAGTATCATGTGTATCTCCAGAAGATCAGGAACTCTAGAAGAATTCAGATTTTTAACACGAGAGTAAACGTAAAAAGAAGGTTTTACAAGACTCACGTTTAACAATATTGCAGCAGTACGCACACAATCGAAGCGCAGTAAGGATGGCTAGTGTAACTAGCAAGAATACCACGAAAGCAAGAAAAAAGAAGTACGCTATTAACTATTAACGTACCTGTCTCTTCCGAAACGAATGAGTACTACTCTCAGAGACACACTACCATCGACACTCCAAAGTCT
+
BBBBCCC?A@;ABB;9:@AA@BAC?D;;6:?@@AA=A?@AABAAB@@A?A==@@;;;:;$:2:9?>>>>00/7.7//////$/<4;7<GG2A>=8==694:;444(45:9:?4834>>;B@?@AD;;:BAAA?BBDE@CBBBBBCC@D@BBB>ABBDBAA@?BBCBBB@CD?AAA?AAAAA=@>?;000000%0>9/0//;=BCA?@<;;8:7:<@@CCC?BA@A@@C@C?BBC?ACC?:99???BBBBBCDA????BB??@CCCD?BBBB@@AA@@;@D:CC@@
@ATNG8:05158:03662
GATGGTAGCGAGCGAGTGTGTATACCAGAAGATCAGGAACTCTAGAAGAATTCAGATTTTTAACACGAGAGTAAACGTAAAAAGAAGGTTTTACAAGACTCACGTTAACAATATTGCAGCAGTACGCACACAATCGAAGCGCAGTAAGGATGGCTAGTGTAACTAGCAAGAATACCACGAAAATCAAGAAAAAGAAGTACGCTATTAACTATTAACGTACCTGTCTCTTCCGAAACGAATGAGTACGTGTGCGACGTGTCTCCTACCATCGACACTCCAAAGTCT
+
<<<C@CB@>BBBBAAABA@ABFECF:BBB@CC@A?>;>;>>>>BBB>@A<?<?A<??@@?+@:BB<<;?>9;;=0=>99999$95.52555&5:;5<>>@@CCBA=A=AA=BBC@CCCBDCCCCDBBBCBBBACCCC@CBBBDDA@=A?BBB?BCBCCCCC@BBBBAA@::89B?;??8899*9??;99999(9>9@@@@?AA@@<?9<=98/817=BBC>@@BBBBC?A?BCC=AAA<:::AACBCBBABBB???BBBBBB????<:99:=;==>>;AA=B??:
@ATNG8:05160:03688
GATGGTAGGCGACATACATACGCGCCAGAAGATCAGGAACTCTAGAAGAATTCAGATTTTTTACACGAGAGTAAACGTAAAAAGAAGGTTTTACAAGACTCACGTTAACAATATTGCAGCAGTACGCACACAATCGAAGCGCAGTAAGGATGGCTAGTGTAACTAGCAAGAATACCACGAAAGCAAGAAAAAGAAGTACGCTATTAACTATTAACGTACCTGTCTCTTCCGAAACGAATGAGTACGATGAGAGAGCTCTCTCTACCATCGACACTCCAAAGTCT
+
:::;7<<=9=665<==;A<=>:>::9;AC:;<<;==8=:>554;;:5:;04-3><555555#5<<;<=<<5559)4499<@=1BC@C:DDD9ECE;:;AA@A@@@<?=?@=@@@=@BCCCCBCCECBBCCCCACDCC?BBDCBBBC@D@BAB@AAA@;;;A=AACBBB?BB=@@@799?BA;A??;?BCCE3BB?B899BCA>:6:6899:*/*/9@@@@BBCA>>=+0+000*/:617;?>:@?:;@BB@:;=8859:9////838/55755597279.5---
@ATNG8:05164:03676
GATGGTAGCGCACACATAGATACAGTACTCATTCGTTTCGGAAGAGACAGGTACGTTAATAGTTAATAGCTGTACTTCTTTTTCTTGCTTTCGTGGTATTCTTGCTAGTTACACTAGCCATCCTTACTGCGCTTCGATTGTGTGCGTACTGCTGCAATATTTGTTAACGTGAGTCTTGTAAAACCTTCTTTTTACGTTTACTCTCGTGTTAAAAATCTGAATTCTTCTAGAGTTCCTGATCTTCTGGAGATACACATGATACTCTACCATCGACACTCCAAAGTCT
+
;@@<9><;;;<<;;;=>A;ACC@??B?959;>3955=4==:=<@BBB@9:29<;=>7?5@:<<8B?>>:0//<///)/::::)::5:345)459@=BAA=@A558:?>@<@AA995;<8:>>>B@CEFCC=@@?@CCCADDC;99<A<<@>=?:::64444)4;5:5<:655<<=<7;5555&57<755555$59=9=)5599995559.5555$5555<9=9?>9=695?5926:==<<AB@C?@?ACBA;;:@@@AA?;:<000;6:088???:==7==6>=@?
@ATNG8:05169:03661
GATGGTAGCACGAGTCACTCATATCCAGAAGATCAGGAACTCTAGAAGAATTCAGATTTTTAACACGAGAGTAAACGTAAAAAGAAGGTTTTACAAGACTCACGTTAACAATATTGCAGCAGTACGCACACAATCGAAGCGCAGTAAGGATGGCTAGTGTAACTAGCAAGAATACCACGAAAGCAAGAAAAAGAAGTACGCTATTAACTATTAACGTACCTGTCTCTTCCGAAACGAATGAGTACGATGAGAGAGCTCTCTCTACCATCGACACTCCAAAGTCT
+
54:<7<@===?;<==CEDDIB@;@>9<AA@CBBB@A6;4:ABBBBC@CC@C?BBBBCCCD3C@@?A@?@CECBB;87;9444$4?;;.99909A>ACCCCBAABC@CADDDBBB@BBBBBBBCBBBBBCCCB?BDCB>AA@???@@<A?A@@<@AABDBBB?AB@@?C?BD????5::?@@;@9999BDDD1???B==>>???B<@:>>@@:=:>>BAC9;;??:::>A>AAA=A@A?@999@AA@BBBAAABA@@@===@???C<@@@@>>>?>>=AA9A888
@ATNG8:05169:03690
GATGGTAGACATATCGTACTCTCTGTACTCATTCGTTTCGGAAGAGACAGGTACGTTAATAGTTAATAGCGTACTTCTTTTTCTTGCTTTCGTGGTATTCTTGCTAGTTACACTAGCCATCCTTACTGCGCTTCGATTGTGTGCGTACTGCTGCAATATTGTTAACGTGAGTCTTGTAAAACCTTCTTTTACGTTTACTCTCGTGTTAAAAATCTGAATTCTTCTAGAGTTCCTGATCTTCTGGGCAGACTCTCACACGCCTACCATCGACACTCCAAAGTCT
+
<=CC@CCDCBBCCCBCBDCBCCCCCCDBBA;;:<BAG=@@>@?BB???BB@CCCBB?B@BBBB@C?BBBBBBAAB=??==='==8>9//'.00/39;;57949@>@@@;;;???D??<?BB:>:>@@??;;;<@@@A<AAAA@@@AAAA@@@@@A<@@@;?@<A<?@?>>>>=B=?>>DD;E;>97777(8>>>C:?788@AAABB<AAAA/A=>>A<A<@A<AAA@?>>5:5:AAAAD=A?@>9>8::>@<<=???A?94998596669=9>>?<?F:@?<<
@ATNG8:05171:03669
GATGGTAGCGCATATCAGCGCAGCCCAGAAGATCAGGAACTCTAGAAGAATTCAGATTTTTAACACGAGAGTAAACGTAAAAAGAAGGTTTTACAAGACTCACGTTAACAATATTGCAGCAGTACGCACACAATCGAAGCGCAGTAAGGATGGCTAGTGTAACTAGCAAGAATACCACGAAAGCAAGAAAAAAGAAGTTACGCTATTAACTATTAACGATACCTGTCTCTTCCGAAACATGAGTACCTCTCAGACGCTCGTCCTACCATCGACACTCCAAGTCT
+
BACC@CCCDBCCBBBCCE@@ACBBC?DCDAICBBBCALABCBCB@@=@B?A>AB945555$94595==566;9909;99999$4;7;4;99+95516><>>;///)/277)//8388::::8949995=596:9:9C;@@@BCCDD@A>A00-0=@@A@@@?;;:>>?>A@?AAA790@=>5;00*0>>>@@'==;37.7?;=CBC?C@B@@<8<988897:45557:8<;<499;*...73.2.94...99995555;766:;55.5777/..322(-(----
@ATNG8:05171:03689
GATGGTAGCGAGCGAGTGTGTATACCAGAAGATCAGGAACTCTAGAAGAATTCAGATTTTTAACACGAGAGTAAACGTAAAAAGAAGGTTTTACAAGACTCACGTTAACAATATTGCAGCAGTACGCACACAATCGAAGCGCAGTAAGGATGGCTAGTGTAACTAGCAAGAATACCACGAAAGCAAGAAAAAGAAGTACGCTATTAACTATTAACGTACCTGTCTCTTCCGAAACGAATGAGTACTGGTCTCACTCTCGCCTACCATCGACACTCCAAAGTCT
+
8:<<5;;<@@<=::666;;>>JGCD@CCC?A@@@A@4:69=?::38237,39=>555<::(:4596665<<<<?4:@;;;;;';<6;2555&59;6<<A;;<<<<7?=;;7:?B;@@@>>54599555<5668<@@B69:@@@@BB?C?A;;8:BBBDCBC@BBBAA@=@@=@@A>AAABD:>?@<>>=??,=B=???BCBCCC?D988AB=A=??B;;7;AAAACC?C:BBA<A8949???ABBDC@BABBBBAA@@==:???;@@????>===6??8?==:
@ATNG8:05173:03657
GATGGTAGGCGACATACATACGCGCCAGAAGATCAGGAACTCTAGAAGAATTCAGATTTTAACACGAGAGTAAACGTAAAAGAATGGTTTACAAGACTCACGTTTAACAATATTGCAGCAGTACGCACACAATCGAAGCGCAGTAAGGATGGCTAGTGTAACTAGCAAGAATACCACGAAAGCAAGAAAAAGAAGTACGCTATTAACTATTAACGTACCTGTCTCTTCCGAACGAATGAGTACTGCGTCTCACTCTCGCCTACCATCGACACTCCAAAGTCT
+
55>>;?CC@CCBCBBBBCCHFGDCC=;;C@B@@A@;5;5;:=>=<<8:?:=8<>;:599*57<@B@@955555)////<<+::)//)//)/::29;555::444)47<<7<::7::98@@>>>>>=>@999?BBAA<9:9ABBBB@C?BBB@CCC;;;@@@@@@CCB?BB?BBC>B??==6<;;500000(/;900//>;9:@;?;?;78277<;<9949>>9:9>:>600+/66)//<<?@@AA@ABABBBBACAABC@CBC?BCCCBAA@<>199,;A@A
@ATNG8:05179:03653
GATGGTAGTGTGTCTCTGAGAGTAGTACTCATTCGTTTCGGAAGAGACAGGTACGTTAATAGTTAATAGCGTACTTCTTTTTCTTGCTTTCGTGGTATTCTTGCTAGTTACACTTGCCATCCTTACTGCGCTTCGATTGTGTGCGTACTGCTGCAATATTGTTAACGTGAGTCTTGTAAAACCTTCTTTTTACGTTTACTCTCGTGTTAAAAATCTGAATTCTTCTAGAGTTCCTGATCTTCTGGTCTACTACACTGTACTCTACCATCGACACTCCAAAGTCT
+
CCCD?BCBCCDCCCCCAABCCBBBBDCCCCBB?BCBC>BB?B@CCBCBBB@CB@?A=A;ABCE?B@CCCCBABCA=:9999*9?=AABB<BBBB>BAC?CC@BCBBBCACCDBB?BD@CCC?A?ADDCB889@BBBB>ABB@@ABBBFCBBBAAA@CCC@BB@C@CBBBCCCDD>B;;;;.;>B><;;;;*;CCDE>CADCCCFCBB>BEIE3CDCCE?C@BD@CCCBBCC@C?BBBCBC@BBCACA@@CCECBAABCCCCBCCC@BBBCBBAAAB?BB>BBBB
@ATNG8:05181:03658
GATGGTAGTGTCAGTGCGCGTCGTCCAGAAGATCATGAACTCTAGAAGAATTCAGATTTTTAACACGAGAGTAAACGTAAAAAGAAGGTTTTACAAGACTCACGTTAACAATATTGCAGCAGTACGCACACAATCGAAGCGCAGTAAGGATGGCTAGTGTAACTAGCAAGAATACCACGAAAGCAAGAAAAAGAAGTACGCTATTAACTATTAACGTACCTGTCTCTTCCGAAACGAATGAGTACTGTATCTATGTGTGCGCTACCATCGACACTCCAAAGTCT
+
DCCC?BDBBBBBBCCCCCCCCCCBB@BIKICCCCCAAA@CCCCBCC@CC?C?CBCAAAA@2@?CBCCDCCCCCC>CCCCCCC5CC@C@CCC;CEEACBCCCCCCC@B?BE@BBD?BBBABBCCCDCCCCBCC@CCBB>AAA@BCBB?CAF@@?@CBBBCCD@AAACCB@AB?BBB599===7?@@:?AABB3BC?DA@ACBBBB?B?AACA7;7:ACAA>BBBBCCC?B?BCD>CBB?ABBCCCBBBBBCDAABBCCBBABBBCC?BBB@A@?<<</66);;;:
@ATNG8:05181:03671
GATGGTAGCATCATGCATATCTCACCAGAAGATCAGGAACTCTAGAAGAATTCAGATTTTTAACACGAGAGTAAACGTAAAAAGAAGGTTTTACAAGACTCACGTTAACAATATTGCAGCAGTACGCACACAATCGAAGCGCAGTAAGGATGGCTAGTGTAACTAGCAAGAATACCTCGAAAGCAAGAAAAAGAAGTACGCTATTAACTATTAACGTACCTGTCTCTTCCGAAACGAATGAGTACTATGTAGAGCTCTATACTACCATCGACACTCCAAAGTCT
+
<@CC?BB@@@>;<<BCBBBCCBBBDACCCABBCBBB?B9@@?>BBB@EE>A>ABBBBBBB3B@@BAAABBA@@<6=?;;;<<$;<::<>;;0;BC@CECCBBBBB?B?BB?BBB@BCCCCCCDDCCBAA@@B=@@@@<@BA@@@AA=B@CCC@BBCCCCBB?BBBBCB@CB?BBB@CCCBB:??@<>@@@A2AA?BAAABB>=;,/,/999(/(/5;<<<@A???BB@C@BBA<BA@>ADCBBBAAABBAAACCA@AACBA??;;7:>AABBB>??5;;1?AAA
@ATNG8:05183:03684
GATGGTAGCTCACGTACGTCACACGTACTCATTCGTTTCGGAAGAGACAGGTACGTTAATAGTTAATAGCGTACTTCTTTTTCTTGCTTTCGTGGTATTCTTGCTAGTTACACTAGCCATCCTTACTGCGCTTCGATTGTGTGCGTACTGCTGCAATATTGTTAACGTGAGTCTTGTAAAACCTTCTTTTTACGTTTACTCTCGTGTTAAAAATCTGAATTCTTCTAGAGTTCCTGATCTTCTGGGTCTCTCTCTCACGCACTACCATCGACACTCCAAAGTCT
+
55>>9;@CBC=B<<<>;<ADCDCCDCCBBCAB?ADCC>CC@C@CBBBBAA=ACBBA@C>AACC@B@BBDDBCBBA=87777(9@?BBCD>BBBA?BCE@BB<97:BAA?BBBDEBCC?@>A05.5?;;;=6636CAA<AA@@@>??AAAAA@<==78;:=@B<A<AAAAAAAAA:>>AAA5A=A676666(7=666.676///;99<<<=<=,=///;6;3;:5:@@???A<A<AAC???=?@@A:??;;;@@@@@@@@@>8::<===>?;;:A@@<@@9@AA=
@ATNG8:05187:03698
GATGGTAGCGCATATCAGCGCAGCCCAGAAGATCAGGAACTCTAGAAGAATTCAGATTTTTAACACGAGAGTAAACGTAAAAAGAAGGTTTTACAAGACTCACGTTAACAATATTGCAGCAGTACGCACACAATCGAAGCGCAGTAAGGATGGCTAGTGTAACTAGCAAGAATACCACGAAAGCAAGAAAAAGAAGTACGCTATTAACTATTAACGTACCTGTCTCTTCCGAAACGAATGAGTACGTGTGCGACGTGTCTCCTACCATCGACACTCCAAAGTCT
+
==<<@C<66CCCCCBCBCDDCBBBC?BBCACCCDBB@B>BBCCBBC@@?=??::49599:';9??CCA?A@;>@6@@;;;;;*;C>D>BBB7AAA=@BAA;;9CC?C?CD@CCCAC@@?AABBB@@@BBAAA=ACBB?BCB@@AAA<@=A;;7;BBBBCFD@BABBCC@BB=?@C?CBBBB=A9:5:BBBB2BBACAAAAABBB@D?BB??;?8==A@@?CDA@ACC@D?CCC<A;:6:@@@ABB???EBBCBBAACCAA@<:994:>?=====;;4=@8?988
@ATNG8:05192:03670
GATGTAGATACTCGCTGATACACCCAGAAGATCAGGAACTCTAGAAGAATTCAGATTTTTAACACGAGAGTAAACGTAAAAAGAAGGTTTTACAAGACTCACGTTAACAATATTGCAGCAGTACGCACACAATCGAAGCGCAGTAAGGATGGCTAGTGTAACTAGCAAGAATACCACGAAAGCAAGAAAAAGAAGTACGCTATTAACTATTATCGTACCTGTCTCTTCCGAAACGAATGAGTACACACTCTCATATGACACTACCATCGACACTCCAAAGTCT
+
BC@BBBBBCBBBCCCCCCCBBBBC>CCC?BBBC@@=@=AABBCBB=AA?C?CCCBBBBB1?;?ABBBCBBCCB;<=;;;;;*;B=A@BCC<CDC@CBFCCCBCD?C@??>?BC?@@ABCCCDCCBBBBCCC@AAAC@CCCBA@AC?C@C@@?@CCCCCCC?BABAAA?AC@CAA>??BAA;?:979CGDH3CB?B@?;@@??@:>:=A@@;>>>>@@A=????>>A=?=@@@9@AA<@@@???>>>@>=>@@@@@AA???BBBBABBBBBBBBCB@CD>CA??
@ATNG8:05197:03670
GATGGTAGCATCATGCATATCTCACCAGAAGATCAGGAACTCTAGAAGAATTCAGATTTTTAACACGAGAGTAAACGTAAAAAGAAGGTTTTACAAGACTCACGTTAACAATATTGCAGCAGTACGCACACAATCGAAGCGCAGTAAGGATGGCTAGTGTAACTAGCAAGAATACCACGAAAGCAAGAAAAAGAAGTACGCTATTAACTATTAACGTACCTGTCTCTTCCGAAACGAATAGTACTGCGTCTCACTCTCGCCTACCATCGACTACTCCAAAGTCT
+
<BBB?BB@@?BCBCCBAA>@@@A;;245<6<DBAAB=@=@BCBBBB@BC@B?BBBCCCCC3C?BABBBCCCAAA<ABCFFGE5BB?B?CBC9BBC@BCCFDECCC@C@CB@BBB@BBBCDCCCDCCCCBBBD?CCBB@BBBBBBBB?B@B@@>@CCCCCBB?BBBAA@?CC?AAB>????>8?@@<@@@@@2@B@BAABBDD>?:?<@??@9=8<?BBB@BBBCBBB<?;@@=6=::59A@@@BA@?>>>>>A>>>===;6;<<07/;;9///68838:188::
@ATNG8:05197:03688
GATGGTAGCTCGCTGATGATATCTCCAGAAGATCAGGAACTCTAGAAGAATTCAGATTTTTAACACGAGAGTAAACGTAAAAAGAAGGTTTTACAAGACTCACGTTAACAATATTGCAGCAGTACGCACACAATCGAAGCTCAGTAAGGATGGCTAGTGTAACTAGCAAGAATACCACGAAAGCAAGAAAAAGAAGTACGCTATTAACTATTAACGTACCTGTCTCTTCCGAAACGAATGAGTACTACTCTCAGAGACACACTACCATCGACACTCCAAAGTCT
+
CBBC@BBBBBBBBAAACBCGCCCBB@CDD@BBBBBC@B@BCBA@A@>BB?B?B??89888(9;@ABBDBAB997.7>9:;;;*;@=>;@@@4@AA=ACCCCCC;:;;@CC@CCC@CCCBBBDCDCCCBBCCE@@@@A=A@BBBBCC>B?AAA?ACCBBBBB?BBBBBB@BC???@>A@AAA8???>ACCCC3AA>====>>=BA:>:=AAA6;6;?AAA@BBBBBCD99::CC>DAA>ADCCCBBAAAADCCAAABBAA@@@???=AAD@@AA@==:<>3A>>?
@ATNG8:05155:03730
GATGCGCATATCAGCGCAGCCCAGAAGATCAGGAACTCTAGAAGAATTCAGATTTTTAACACGAGAGTAAACGTAAAAAGAAGGTTTTACAAGACTCACGTTAACAATATTGCAGCAGTACGCACACAATCGAAGCGCAGTAAGGATGGCTAGTGTAACTAGCAAGAATACCACGAAAGCTAAGAAAAAGAAGTACGCTATTAACTATTAACGTACCTCGTCTCTTCCGAAACGAATGAGTACTGCGTCTCACTCTCGCCTACCATCGACACTCCAAAGTCT
+
CA;566BDCDDCCCCCCCCCC>CCC@CBCCBB@B?CCCCBBB?BB>B?AA?77778)9?BCCABAACCCD>BA99777'7>9?/99929AD@C??@@ABAA585:A=??>;A===@>;;;AA@@>>>@;????;>>>>;;;>8;5<;;7;D@@@@;:7;CBABA?BB>CAA?B=;;91////)/6666)//(655533...4927952,5373---2---4779;6:2222)2291665555599:555:::887@>//-/::7<;:>?>>=<<188)7;<;
@ATNG8:05164:03715
GATGGTAGTGCGTGAGAGAGAGGACCCAGAAGACTCAGGAACTCTAGAAGAATTCTGATTTTTAAACACGATGAGTAAACGTAAAAAGAAGGTTTTACAAAGACTTCACGTTAACAATATTGCAGCAGTACGCACACAATCGAAGCGCAGTAAGGATGGCTAGTGTAACTAGCAAGAATACCACGAAAGCAAGAAAAAGAAGTACGACTATTAACTATTAACGTACCTGTCTCTTCCGAAACGAATGAGTAACATAGATATACGTATAGCTACCATCGACACTCCAAAGTCT
+
=;::;@A<;=5;555<9;;CBB>;;:059;27//////5:2//////9)//6:533333333$33(333333393333(3777;;;+<;<A:?=;&33//(///.(.5733.5;<=8=@@:>?==;;565>9>@@@BA=B???8;;<<>=7:5::A@:6;255;79:;A>>>BB?BC?@;;<@@989.5./(.....$-728.....7775,5/555::?;A9::9499;;AAA02028=99==6666622,2228;5559:8889><>>A>=:=??ABA@@>>:>A9@>==
@ATNG8:05166:03724
GATGGTAGCTCACGTACGTCACACGTACTCATTCGTTTCGGAAGAGACAGGTACGTTAATAGTTAATAGCGTACTTCTTTTTCTTGCTTTCGTGGTATTCTTGCTAGTTACACTAGCCATCCTTACTGCGCTTCGATTGTGTGCGTACTGCTGCAATATTGTTAACGTGAGTCTTGTAAAACCTTCTTTTTACGTTTCTCTCGTGTTAAAAATCTGTAATTCTTCTAGAGTTCCTGATCTTCTGGCTCTCGTAGACAGATACTACCATCGACACTCCAAAGTCT
+
55<<>AAAA@:;556<666>BCBBCCCBBBAA=ABBD>CB@C?;;;CCDD@DDBBA>A>A@AA6;6:@@ABBB@A>>=>==,=?;>>?;8;<=@=ABB=AB?979@::49A@ABBA>:=@@;?<>@@<:;;>:>B?@<?@@@@@>>?@@@@>==A<;;;<AA<C=???C@@@@@:;;;AA5>1808::::+:ABFD9??AAA?;;;=====,=-----4;4==7?@@;;<;<A=??>>>B<>>>=AA@@@===>AAAA>>>;;;@<>=>=@@A@@@<>>9>>==
@ATNG8:05168:03725
GATGGTAGCGCGACGAGCGTAGACCCAGAAGATCAGGAACTCTAGAAGAATTCAGATTTTTAACACGAGAGTAAACGTAAAAAGAAGGTTTTACAAGACTCACGTTAACAATATTGCAGCAGTACGCACACAATCGAAGCGCAGTAAGGATGGCTAGTGTAACTAGCAAGAATACCACGAAAGCAAGAAAAAGAAGTACGCTATTAACTATTAACGTACTTGTCTCTTCCGAAACGATGAGTACTGCGTCTCACTCTCATATGACACTACCATCGACACTCCAAAGTCT
+
44885:<<=ABBCCCCFCCCEB:9:8;BB>B;;;;;4;8>?@@@?@=@CDHABAA???=?.??BBCAABDCBBA8?>;;999$9@9=4999*9BA=CDCCCCDCC?B@AA>ADD?AA@ABCCDDDBBBACCE@B@AA@BB?@?AAB=@=@::8;CBBCAAA@CCBBBC?BB?BBD?BBBBB=777:>BBBB3@@<@@===?>@A7:7;??>;>:?@B::9?B::;BB?B?BCC>C:99@CAABBBAAADCCBAABBCCCCBBBBBBABBB?BBBBBD???C?BB=BCBB
@ATNG8:05187:03703
GATGGTAGAGTACAGTGTAGTAGACCAGAAGATCAGGAACTCTAGAAGAATTCAGATTTTTAACACGAGAGTAAACGTAAAAAGAAGGTTTTACAAGACTCACGTTAACAATATTGCAGCAGTACGCACACTATCGAAGCGCAGTAAGGATGGCTAGTGTAACTAGCAAGAATACCACGAAAGCAAGAAAAAGAAGTACGCTATTACTATTAACGTACCTGTCTCTTCCGAAACGAATGAGTACGTGTGACGTACGTGAGCTACCATCGACACTCCAAAGTCT
+
:::;<?A?CBBBCCCFDGCCBABCC@CDD@BBBA@@<@<@ACABBE?BB?A=@@999@>>,@<@A@AAABBBBB9@@;;;;;*;D>A5:;;6;BCADCCBCBEDC@B@BB?ACC?CC@@BBCBCCCCDCBBBCCDCB?BBBBABBB@B@CBB@BBCBBBBC?BBBBBB?BD>AAB>AABBB<B??>?AAAA/@@=@;<;A??>>:>;::?:<8<A@??=@AADCBCAEABBB=CBB>ACCDBBC@@?@ACCBCCCCBD??>D9979BBA@?@@AA=??9>888
@ATNG8:05190:03701
GATGGTAGTGTGTCTCTGAGAGTAGTACTCATTCGTTTCGGAAGAGACAGGTACGTTAATAGTTAATAGCGTACTTCTTTTTCTTGCTTTCGTGGTATTCTTGCTAGTTACACTAGCCATCCTTACTGCGCTTCGATTGTGTGCGTACTGCTGCAATATTGTTAACGTGAGTCTTGTAAAACCTTCTTTTACGTTTACTCTCGTGTTAAAAATCTGAATTCTTCTAGAGTTCCTGATCTTCTGGGATGTGTGCGCAGTGCCTACCATCGACACTCCAAAGTCT
+
58:>7;;;==:;;;5555555555656?@@@@@CAAA<AA?B?BAABA@@<@A:961616<;;<@:???>><@;;6;<===+;;8<<<@:@?@<496B?@@499>@@B?CCC@@>;:49@@<A=A@@@@@AB?CCCC@CCBBBA@@;;;ADBBAB@CDD@CE?B>@@ECEAAAD?B;;;;.;=A5;;<;.9@@AD79996;;;>=?5;;;;*;<<=?<??BB<9:;AA@@<@<@BBBBB?AACC>AA;;;;::9999=>=266=:>>C;??>=BB9>>6><;;
@ATNG8:05154:03760
GATGGTAGTGATACAGATCAGACACCAGAAGATCAGGAACTCTAGAAGAATTCAGATTTTAACACGAGAGTAAACGTAAAAAGAAGGTTTTACAAGACTCACGTTAACAATATTGCAGCAGTACGCACACAATCGAAGCGCAGTAAGGATGGCTAGTGTAACTAGCAAGAATACCACGAAAGCAAGAAAAAAGAAGTACGCTATTAACTATTAACGTACCTGTCTCTTCCGAAACGAATGAGTACCTCTCAGACGCTCGTCCTATCGACACTCCAAAGTCT
+
BDBC@ECAABBBCCDDCBBCCCCBB@CBF@BBCC997:>@AB@@AB@AA>A?A?@9999*38=?ABBBDCCCC>C99:?@>,@@=@8BBC;CDGFEDCBB@@0000=A@=A>@>ADBBCCCGCDCBBBBDD?BBBE@AABCB???@C?CAA?ACCCCBBA?:::BBB?BB@BBB:??:99,7<<99999::%:A?:888BABAA<A<===@7;6;ACBB@BCAAABC@C?BBB=AAC????AAAA??>>BB@@AA@@888A<==>A>>>B@>>5??8?@@@
@ATNG8:05156:03752
GATGGTAGCATCATGCATATCTCACCAGAAGATCAGGAACTCTAGAAGAATTCAGATTTTTAACACGAGAGTAAACGTAAAAAGAAGGTTTTACAAGACTCACGTTAACAATATTGCAGCAGTACGCACACAATCGAAGCGCAGTAAGGATGGCTAGTGTAACTAGCAAGGATACCACGAAAGCAAGAAAAAGAAGTACGCTATTAACTATTAACGTACCTGTCTCTTCCGAAACGAATGAGTACGATGAGAGAGCTCTCTCTACCATCGACACTCCAAAGTCT
+
CCCC>BBBCAABB;::@CCABABBD@CDCADCCA@@=@<AAA?@?B@BB?B@AA?>>BBA1?<=?>BCCBBCBB9@@;;;;;*;@=>=BBB8BEC@BBFBBBFBB=B?@@=ABC@BCDCCCCCCEDDCBBBB?BECC?BBBCBBBC?B?B::::BBBBCBB@BBBAAA?B>AACC<>>CCC>@>?:=????.?C?=>=AABBCB;@;>==A1918=AAA?BBBBBCC?B?BBD>BDC?CB@@?AAABBBBB?B@@@@@?>:::9::==>=>>>>@B=@@:@888
@ATNG8:05165:03756
GATAGTAGCACGACACGACGATGTGTACTCATTCGTTTCGGAAGAGACAGGTACGTTAATAGTTAATAGCGTACTTCTTTTTCTTGCTTTCGTGGTATTCTTGCTAGTTACACTAGCCATCCTTACTGCGCTTCGATTGTGTGCGTACTGCTGCAATATTGTTAACGTGAGTCTTGTAAAACCTTCTTTTTACGTTTACTCTCGTGTTAAAAATCTGAATTCTTCTAGAGTTCCTGATCTTCTGGGTCTCTCTCTCACGCACATCGACACTCCAAAGTCT
+
<<<@;66=@ABBBB@9:6996>CBCCDCCCAA?ACCC>CF<C<DBCCBBC@C><<@:B>BBBB8C:>=;@@BBA=:73333$3:5;@BC>BBBB@BAA7:;=;;;CCHAFDCCCCCB<@;;6;=BCDBDC;;9;BBC<AABCCBBCCCCCCCBBB?BBB?BB<@<;;<A@CCDC@CBBAA7B4;5::;:;*;9BBB>BBBDCBCBAA@CCCC5A@@CCBC@CC>BB;;;CCAF@BAACDB:;;CC>BBBA;;;BBBCCDBBB999CBBBBBB>BC<B999
@ATNG8:05167:03788
GATGGTAGTAGTACACTAGTCATACCAGAAGATCAGGAACTCTAGAAGAATTCATATTTTTTAACACGAGAGTAAACGTAAAAAGAAGGTTTTTACAAGACTCACGTTAACAATATTGCAGCAGTACGCACACAATCGAAGCGCAGTAAGGATGGCTAGTGTAACTAGCAAGAATACCACGAAAGCAAGAAAAAGAAGTACGCTATTAACTATTAACGTACTGTCTCTTCCGAAACGAATGAGTACACATCGTCGTGTCGTGCTACCATCGACACTCCAAAGTCT
+
AC@@7;<<BC@A;BBBDDC:;;BBB?A?E?BBCCBA>@=A@AAABB@CB?B@AA@DCDDDD)C?A@AAABDGCCC>BA;9999$9?<?4:;;;*:AB?CDBBCGEFE?B>@@=@@@@BBCBCCCFCBBDCCCBC@BDBA=@>>>>A??9@<??@=@AA@A@AA?@@?BBB@BB????5::AA@8?::49AAAA2>>:;88888//-+-499--*-,34:-0/;;;=<<7@>?>?8@@@<@@BCCBBCCB?;;>@@@AAA@@A@A??<?ACB??;=99177.;0//
@ATNG8:05167:03794
GATGGTAGGACGAGCGTCTGAGAGGTACTCATCGTTTCGGAAGAGACAGGTACGTTAATAGTTAATAGCGTACTTCTTTTTTTCTTTGCTTTCGTGGTATTCTTGCTAGTTACACTAGCCATCCTTACTGCGCTTTCGATTGTGTGCGTACTGCTGCAATATTGTTAACGTGAGTCTTGTAAAACCTTCTTTTTTTACGTTTACTCTCGTGTTAAAAATCTGAATTCTTCTAGAGTTCCTGATCTTCTGGGCAGACTCTCACACGCCTACCATCGACACTCCAAAGTCT
+
59>>;@BB@C;;9CBBCBCCCB@@?@CCCCCCC?@@;@A?B?BBCCCCC?CCCCC@E@CC99;9ACCCCBBBBA=::99::;#;;;,;>A::<=@A7AA;=?C?@@ACCD@CCDEBBBB@BBC@C?C@?=??999/:BBB?CBBBDCCCCCCBBCCBC?CBB???=@@CCBBBCCCC@CCDDD;D@C?CCDDDDD#DEDGG>AACDDDCBBB@CCDC5C@@@B>@<@C?AA@CCCC@C?AABDDD6:9;;7;BBBCBBBCBAACCC@C@A>AACCBBBBBB@BC>BBAA
@ATNG8:05169:03786
GATGGTAGTCTCAGATAGTCTATAGTACTCATTCGTTTTCGGAAGAGACAGGTACGTTAATAGTTAATAGCGTACTTCTTTTTCTTGCTTTCGTGGTATTCTTGCTAGTTACACTAGCCATCCTTACTGCGCTTCGATTGTGTGCGTACTGCTGCAATATTGTTAACGTGAGTCTTGTAAAACCTTCTTTTTTTACGTTTACTCTCGTGTTAAAAATCTGAATTCTTCTAGTGTTCCTGATCTTCTGGTCTCTCTCTCACGCACTACCATCGACACTCCAAAGTCT
+
CBBB?BBCCCCDDDBBCCDGCCDAABCBB@995;;;;;.;C@EAHCCCCDD?BBCCC@D@BABC?B@BBBBBBB?@9:;;;;);>:??EHDDCAA=A::5;B7;;;?=@;@@BBBCCC>@@B?B@CDBBBCCC@CBBB?C@@@BBBBBBBBBBBBC@CCC?BB?B>AACCCCCCG?AACBB:C?F><<;;;;<#<B<<;0;@@;;9A?@??CDEE1B?@@B?B?BC@BBBDCCC@B@BBBBAB?C@B?B;;;AA@@BAA@;;<CCCC@CBBBB@A?BC@BB=BCCB
@ATNG8:05173:03764
GATGGTAGCACGAGTCACTCATATCCAGAAGATCAGGAACTCTAGAAGAATTCAGATTTTTAACACGAGAGTAAACGTAAAAAGAAGGTTTTTACAAGACTCACGTTAACAATATTGCAGCAGTACGCACACAATCGAAGCGCAGTAAGGATGGCTAGTGTAACTAGCAAGAATACCACGAAAGCAAGAAAAAGAAGTACGCTATTAACTATTAACGTACCTGTCTCTTCCGAAATGAATGAGTACAGAGAGTACGATATGTCTACCATCGACACTCCAAAGTCT
+
55<<9=CCCECB==CCC;;9CCCCD@CBB?A@CBAA?AACBBDDBC?BG@B>AAA;;;;;)9=AABBBCBDBBB=AAABBBB5BA>B5;;;;*;BF@C;;=DCCCD@C@@@=@AA=AABBCCCCBCCBBABBD@BCCC>AABB@AAB=B?C@@>@CBBBBBB@DCBBBB?AA?AAA<??A@@;@??;?BBBB3BB=B????@@>>:>;>@AA=D=BCBAA?ABBBBCC@C?BBB?BBB?AAADDCBAABBBBBBAAABBBB=AABB=@?@AAAA@@?<@C=BB99
@ATNG8:05185:03759
GATGGTAGCGCATATCAGCGCAGCCCAGAAGATCAGGAACTCTAGAAGAATTCAGATTTTTAACACGAGAGTAAACGTATAAAGAAGGTTTTACAAGACTCACGTTAACAATATTGCAGCAGTACGCACACAATCGAAGCGCAGTAAGGATGGCTAGTGTAACTAGCAAGAATACCACGAAAGCAAGAAAAAGAAGTACGCTATTAACTATTAACGTACCTGTCTCTTCCGAAACGAATGAGTACGATGAGATCTCGTGTGCTACCATCGACACTCCAAAGTCT
+
DECC@B96<BCB@AABB@@;;;CFIGCCCACCBBAA=B?BDDCCCC@BB?A;==@;;;;:*;>CBCCCCCCCCC>CBCCBDD;;:4;5;;;6<CCADAA@DDECB@C@BB@BCC@CCCCCCCCCCCCCECCC@CCCC?BBBBC@AA>BACCC?BBBDCCCB?BBC??@?BB@FCD?B?@?B>BBB@BBBBB3BB@BBBBBB???8;7;C>>:=:>AEDD@BCBBABB?C?CBE>DBB?BBBBBDBBBA@@BCCCAA@BBBBBBBB?@@A@>>==::4::/@A::
@ATNG8:05185:03776
GATGGTAGGACGAGCGTCTGAGAGGTACTCATTCGTTTCGGAAGAGACAGTTACGTTAATTTAATAGCGTACTTCTTTTTTTCTTGCTTTCGTGGTATTCTTGCTAGTTACACTAGCCATCCTTACTGCGCTTCGATTGTGTGCGTACTGCTGCAATATTGTTAACTGTGAGTCTTGTAAAACCTTCTTTTTACGTTTACTCTCGTGTTAAAATCTGAATTCTTCTAGAGTTCCTGATCTTCTGGGTCTACGCTCGTCGCGCTACCATCGACACTCCAAAGTCT
+
@@AC?C;629@955:?DBBBCCCD@CCAAB;<9;BCC>BB?C@EA@@BB;;7;C;;;9@DE>B@BCBBAB@@@<@@AA@>>#00+0000(/@@=@@CC??@<;;;?@@;@ABCCGCD999C?C?BBABAAAA@CCCC?CB?===???@@@@====185<786050...955..26166688-85:555555'75///(/.5...3538+225'266676=6551576695505,2288=;055??9999>::;<<;::::::;:@<9::><<<>>>8::1977-
@ATNG8:05186:03756
GATGGTAGCGCACACATAGATACAGTACTCATTCGTTTCGGAAGAGACAGGTACGTTAATAGTTAATAGCGTACTTCTTTTTCTTGCTTTCGTGGTATTCTTGCTAGTTACACTAGCCATCCTTACTGCGCTTCGATTGTGTGCGTACTGCTGCAATATTGTTAACGTGAGTCTTGTAAAACCTTCTTTTTACGTTTACTCTCGTGTTAAAAATCTGAATTCTTCTAGAGTTCCTGATCTTCTGGTAGAGCGTGCATATATCTACCATCGACACTCCAAAGTCT
+
55<<9=A<?CC@===BCCBA@@@?@B=CCCFC>ABDG=AB@C@BBAAC>B8A<>@?8@;?;BB?CACCCB;;;??<;;;;;);B=AABB=BBCG@CCCFCG@;;;BBC?CBCCDBBB?CCB?B@EBA@BBAB@BCCC@CCCCCCCBCCCCCBA@@>@BB@CB@C?CCBBBBBCE@BBDDG<C?B;;;;;<*;BCEG;=;CCCCCDBB=@B@@0@A@AC@E@CC@DDBBBBC@CABAABCB=@@B@DCBCGBBBBBCBBBBBBCCCACCB?@???AA?CE>B@@@
@ATNG8:05191:03772
GATGGTAGCGCACACATAGATACAGTACTCATTCGTTTCGGAAGAGACAGGTACGTTTAATAGTTAATAGCGTACTTCTTTTTCTTTGCTTTCTGTGGTATTCTTGCTAGTTACACTAGCCATCCTTACCGCGCTTCGATTGTGTGCGTACTGCTGCAATATTGTTAACGTGAGTCTTGTAAAACCTTCTTTTTACGTTTACTCTCGTGTTAAAAATCTGAATTCTTCTAGAGTTCCTGATCTTCTGGACAGAGTGTGCAGATACTACCATCGACACTCCAAAGTCT
+
555<7<?:444599999>97777/////-5//)/9993:<;<466?>@>>?;;5544)4799:;9B;@CC9//999)//888'///(/6791///-605-/)/9)//7335499:9555<5;;=:?8??666@<<7<///)/9;<<=556::884444.55549<.5.55:9:::99.44999+96;799999(9;99909=<<0000/;4<<<<*0999B=@=@@=@999?@@;B>??@@A@8=9:5::==@@966<<<=@@>===B255448855547==4;:::
@ATNG8:05160:03812
GATGGTAGACATATCGTACTCTCTGTACTCATTTCGTTTCGGAAGAGACAGGTACGTTAATAGTTAATAGCGTACTTCTTTTTTTCTTGCTTCGTGGTTATTTCTTGCTAGTTACACTAGCCATCCTTACTGCGCTTCGATTTGTGTGCGTACTGCTGCAATATTGTTAACGTGAGTCTTGTAAAACCTTTCTTTTTACGTTTACTCTCGTGTTTAAAAATCTGAATTCTACTAGAGTTCCTATCTTCTGGTGTCTGATCTGTATCACTACCATCGACACTCCAAAGTCT
+
CBBB@CB@@@CB==CCDDDFFCBBCDBAAA;;;)4494(49.48>=<ABBB@BCBBC@B>BB?>:?<>?BBBAA?A?@@B=A=A#79539<6<7934=6<<=288/7=??:;4;?AAAA;;7;AB8=:==<=>??>9>=888-8>??@@???@AA@;;:><>>>=AA=A=@@@@CCCAA<AAAAA5@498.65666(/:777.7-----;;9::.999:.8AA=@9=9///699==9927,---994<??;<<>>>@A?@?AD@@>9<>?A<<:;:><<9::7:D;A>>=
@ATNG8:05171:03806
GATGGTAGCGCGACGAGCGTAGACCCAGAAGATCAGGAACTCTAAGAATTCAGAATTTTTAACACGAGAGTAAACGTAAAAAGAAAGGTTTTACAAGACTCACGTTAACAATATTGCAGCAGTACGCACACAATCGAAGCGCAGTAAGGATGGCTAGTGTAACTAGCAAGAATACCACGAAGCAAGAAAAAGAAGTACGCTATTAACTATTAACGTACCTGTCTCTTCCGAAACGATGAGTACAGAGAGTACGATATGTCTACCATCGACACTCCAAAGTCT
+
=<<<;B><<<B:66=?>@DCBB@@;4;=@8==BAAB6;40><00+//16156//)/666'638983333339;17333333$333(/4:;;/;;;//.3377988480588<8A:==AAA987=>==BBA@@=@@AA;>>>:<8./(.2635/566665555998:>?877,3;;178770399422222$2949>@===>>>;?:=>@@;@:=8875.57695227;388:.3///7---////57:777=7779>:25599499<:;9:::<3::09=>:
@ATNG8:05174:03804
GATGGTAGAGTATCATGTGTATCTCCAGAAGATCAGGAACTCTAGAAGAATTTAGATTTTTAACACGAGAGTAAACGTAAAAAGAAGGTTTTACAAGACTCACGTTAACAATATTGCAGCAGTACGCACACAATCGAAGCGCAGTAAGGATGGCTAGTGAACTAGCAAGAATACCACGAAAGCAAGAAAAAGAAGTACGCTATTAACTATTAACGTACCTGTCTCTTCCGAAACGAATGAGCACATCGTCGTGTCGTGCTACCATCGACACTCCAAAGTCT
+
A?AE@DDDCCBBCCCCCCCCCBBBC?CBB?BBBBBB?B@BBBBCCC?CC=A@8AB;;;;;*;>EDCCCCBBBDD<AADDDDD5CE?A>@BC:BBC@CCCCCCC995:?@@=ABB?BCBBCBBBCDDDCBBBB@CC@A>AABBABBB>A=A::6;BAAACB@BBBBBB?CB=???>A@A@@9===8>@AAA/995:C???A@@A<?<?AAA=A>ABBBB?BB??????B@BBC>BBB?:;;EBA?@?9;;A@@ACCCCCBBBC@BBBBCBBBBB@BB>BAAA
@ATNG8:05176:03824
GATGGTAGGCACTGCGCACACATCCCAGAAGATCAGGAACTCTAGAAGAATTCAGATTTTTAACACGAGAGTAAACGTAAAAAGAAGGTTTTACAAGACTCACGTTAACAATATTGCAGCAGTACGCACACAATCGAAGCGCAGTAAGGATGGCTAGTGTAACTAGCAAGAATACCACGAAAGCAAGAAAAAGAAGTACGCTTTTAACTATTAACGTACCTGTCTCTTCCGAAACGTATGAGTACACATCGTCGTGTCGTGCTACCATCGACACTCCAAAGTCT
+
:;;9.449.444<ACBDCCHABALE>C;925:::99.5199@BB>@;:95;>;;994449$77BBCBBBBAA@A;@9;5===+=<8;166949@@=BBBBBBA<@=A<@@?BCB>AAAABCCCBBCCDBCBB?BBBB>BBBBBBBA@DAD@?=AE@A@ECE@AAABBB?BB?AAA>AABCA9>7617BDED/AA<A===???AA5B>A===<A=>>>>><@A888AA=A=???7===:;;BBBCA>==;;::888>>>888;;;;8<?BCCC>?>?=BB9>;;;
@ATNG8:05186:03831
GATGGTAGCTCTGCTCTGACTCTCGTACTCATTCGTTTTCGGAAGAGACAGGTACGTTAATAGTTAATAGCGTACTTCTTTTTCTTGCTTTTCGTGGTATTCTTGCTAGTTGCACTAGCCATCCTTACTGCGCTTCGATTGTGTGCGTACTGCTGCAATATTGTTAACGTGAGTCTTGTAAAACCTTCTTTTTACGTTTACTCTCGTGTTAAAAATCTGAATTCTTCTAGAGTTCCTGATCTTCTGGATACACTCATGTGCACCTACCATCGACACTCCAAAGTCT
+
DCAA?BB><=ABB;==;;<CCCECCBDDEC;;4;9444&4<7=:>>CCBCC=@A@55157@<<=<?BBCCDEB<<<74499:*;@=@?>>>4=:B@;A;A=@A?@@ABBB99:BC@@;;7;@A>A@DB;;;CBC@CCCC@CCDDDBBACAA@@@@@B=AAB?AA?B@BCBCBAACCABCCCC8B9A;:;;;;*;CCCC<B;:99595558====+;;<<>9>:?;;>A@@::;?B?ABBBAA?ABC?BBCBECCBC;;;ABBA>?@A>@@@?@BCBBB?BC=B@@@
@ATNG8:05187:03804
GATGGTAGTCTCAGATAGTCTATAGTACTCATTCGTTTCGGAAGAGACAGGTACGTTAATAGTTAATAGCGTACTTCTTTTTTCTTGCTTTCGTGGTATTTCTTGCTAGTTACACTAGCCATCCTTACTGCGCTTCGATTGTGTGCGTACTGCTGCAATATTGTTAACGTGAGTCTTGTAAAACCTTCTTTTTTTCGTTTATCTCTCGTGTTTAAAAATACTGAATTCTTCTAGAGTTCCTTGCATCTTCTGGGAGATATCATCAGCGAGCTACCATCGACACTCCAAAGTCT
+
8:885:5:5AB@@B@ABC;66=<596<<<ABB@CCCD>DD@C@CHCHCA@?@@AAC?B7<99:4;@@?@B;;:=:549:;;;%;A>@:;;09:55.9559):@9=>@<BC@CCCBBB00,0@@,000@@@AB@@<@A@@>ACDCEBBBBBBBBBBBB?BBB?BB?B=AABA@BHCC@CAAAB7A?C?CCCECCC#;;BF=BBA>999///9:(////$//8888693661///889738*/*///;7724444)4444488985559999<<9;6;999997///)/;1:9<<
@ATNG8:05188:03825
GATGGTAGCGAGCGAGTGTGTATACCAGAAGATCAGGAACACTAGAAGAATTCAGATTTTTAACACGAGAGTAAACGTAAAAGAAGGTTTACAAGACTCACGTTAACAATATTGCAGCAGTACGCACACAATCGAAGCGCAGTAAGGATGGCTAGTGTAACTAGCAAGAATACCACGAAAGCAAGAAAAAGAAGTACGCTATTAACTATTAACGTACCTGTCTCTTCCGAAACGAATGAGTACCTCTCAGACGCTCGTCCTACCATCGACACTCCAAAGTCT
+
55:;7<A;:;:::<566;;?ADA?@<A;;5999444395:;;<@@A?A@3928@@=C@@@+C?ACCCBAA;>BB;AA;;;;.4?6?.:9,5:;5:;;;<BB@A<@;@B@BCC@CBBCDAAABCB@AAAABGJAAA?@@BBDCCB@DBF;;9;BBBDDCC@CBCCCC?BB@CAA>@==<=5<<@=AAFDD3CC@BAA???@AB?B@CBCB:=8;:A@@=@BBBCBF?B?@@@;@CB?BACDCCC@??????@BBBBCBCB@>?;57=////====7@@<?878
@ATNG8:05192:03822
GATGGTAGCTCGCTGATGATATCTCCAGAAGATCAGGAACTCTAGAAGAATTCAGATTTTTTAACACGAGAGTAAACGTAAAAAGAAGGTTTTTACAAGACTCACGTTAACAATATTGCAGCAGTACGCACACAATCGAAGCGCAGTAAGGATGGCTAGTGTAACTAGCAAGAATACCACGAAAGCAAGAAAAAGAAGTACGCTATTAACTATTAACGTACCTGTCTCTTCCGAAACGAATGAGTACTGTATCTATGTGTGCGCTACCATCGACACTCCAAAGTCT
+
44<<7<BCBB;<;@@C;:;BBABA@;;BB=BDCCBB?B>@@CAAAA>AC?C=A@@>>=>=>&=:>?BBBCBBBBC>@?ACFDD5CB?B4;;;;*<CE?BABBCCCCD?C@CD@@???BDCCDAAACCCCCCBBB@CB@@<@?@@AC995;?B;;8;CDABACCABABDCC?BB@BBB49::99,7;;8?;?@A/@@=A???B>>>=7<7<;//)/17;=0:6:A==???=>>BBD=A@@?ABBBBBBBB@@@A@>>><>>>>>>?:;8;>>>;;>><A4;:1<999
@ATNG8:05192:03830
GATGGTAGTAGTACACTAGTCATACCAGAAGATCAGGAACTCTAGAAGAATTCAGATTTTAACACGAGAGTAAACGTAAAAAGAAGGTTTTTACAAGACTCACGTTAACAATATTGCAGCAGTACGCACACAATCGAAGCGCAGTAAGGATGGCTAGTGTAACTAGCAAGAATACCACGAAAGCAAGAAAAAGAAGTACGCTATTAACTATTAACGTACCTGTCTCTTCCGAAACGAATGAGTACGAGAGAGCACACGTGTCTTCCATCGACACTCCAAAGTCT
+
BBBC?B>CBCCAC=DDCCFCDCCBB?C@@?@BCCBB@BADCCCDBB?BE@B?A@?::::-:<@ABCCCCB???9<<?>=>;*>@==<DDDC5CCH@DBBBBBC@A>BADC@BAA=@@AACABBCCCCBBCCD@D????BBBBBBBB>A?A@@<@A@@@???@BBBDBB=AA?????A@999278<877:9:+7=5<:;;AAAAD<C<BBBB3818=@@A?CBCBAAD?B?CCC=BBB?CBBAAABBB>>A??BBB?>;;;==B=@<@AA@===AAA=AA6;;88
@ATNG8:05193:03831
GATGGTAGTAGTACACTAGTCATACCAGAAGATCAGGAACTCTAGAAGAATTCAGATTTTTAACACGAGAGTAAACGTAAAAAGAAGGTTTACAAGACTCACGTTAACAATATTGCAGCAGTACGCACACAATCGAAGCGCAGTAAGGATGGCTAGTGTAACTAGCAAGAATACCACGAAAGCAAGAAAAAGAAGTACGCTATTAACTATTAACGTACCTGTCTCTTTCCGAAACGAATGAGTACACATCGTCGTGTCGTGCTAATCGACACTCCAAAGTCT
+
CBBB?BCBCB??;=DDCCCECCBBB?CDD?BCCE@A>A@CCCDCCC=CC?C@CB@9999:):<ACEBBCCCBBB<??9:;:;*;A=B5;<09B@=CBBBBCGCC?C@AB?BCD>@?AACCEDCCCBBBBBC?CDDD<??AA@@AC?B?BBB@CBABABBC>AA@AAB?BB>>>?999CCC;???;;@AAA/@@=E887@@?<<6<6<>==4:3:9???<?>???999,:<ABC>BBB?BABBBDCCCA???ACBBBBBAAAAAB?BBB@@=:::7<:4@99:
@ATNG8:05196:03808
GATGGTAGCACGACACGACGATGTGTACTCATTCGTTTCGGAAGAGACAGGTACGTTAATAGTTAATAGCGTACTTTCTTTTTTTCTTGCTTTCGTGGTATTCTTGCTAGTTACACTAGCCATTCTTACTGCGCTTCGATTGTGTGCGTACTGCTGCAATATTTGTTAACGTGAGTCTTGTAAAACCTTCTTTTTACGTTTACTCTCGTGTTTAAAAATCTGAATTCTCTAGAGTTTCCTGATCTTCTGGGTGTATCAGCGAGTATCTACCATCGACACTCCAAAGTCT
+
:;::;?@@<;;;;;?666>666;;<@@ABC;;5999:)994;8<<>>;;:5;>=<@?@5::;;7;9::>AA??8></9:89897"3717??@8@0.-37--(/806///<=6:B@?AA>><>A=AB<?@?==<<<6<;<<8>>?@AA>>>>>=?>>=>7:889*9818:>>>::9><<288>@@2@;>:=>>>>.;;:::1:==///==6;;06;::+9///837697:;57////(/)//568?:>=??9>>>=;99,,,,,,,29=<@=A==>>;;;==:<<066//
@ATNG8:05197:03813
GATGGTAGGCGACATACATACGCGCCAGAAGATCAGGAAACTCTAGAAGAATTCAGATTTTTTTAATACTAGAGTAAACGTAAAAAGAAGGTTTTTTACAAGACTCACGTTTAACAATATTGCAGCAGTACGCACACAATCGAAGCGCAGTAAGGATGGCTAGTGTAACTAGCAAGAATACCACGAAAAGCAAGAAAAAAGAAGTTACGCTATTTAACTATTAACGTACCTGTCTCTTCCGAAACGAATGAGTACGTGTGAGACGTGTCTCCTACCATCGACACTCCAAAGTCT
+
55<<:=CC@BBBBCCCEDDCAAABB<AAA=?@@B:9255)4::::88.33-363355555555"55;<;9<::///;17/0/777'9=:?9>>>>>&>>>8<<955::9::)97?@:@9:454;:<?;?BB@@AAAAA@CCCC:;;CCDDCD@B?C@@=AAA@B;;;>AAABBB?BD=???9<;7777(777,/99:9:%9>6/0)00>==255(5399:>8<5:;?95.499995@<B9=BE>DAA<>>A>@?>??AAAAA@::::>?>@=AAA>ABBBBBAA@A:;;5;000
@ATNG8:05197:03825
GATGGTAGAGTACAGTGTAGTAGACCAGAAGATCAGGAACTCTAGAAGAATTCAGATTTTTAACACGAGAGTAAACGTAAAAAGAAGGTTTTACAAGACTCACGTTAACAATATTGCAGCAGTACGCACACAATCGAAGCGCAGTAAGGATGGCTAGTGTAACTAGCAAGAATACCACGAAAGCAAGAAAAAGAAGTACGCTATTAACTATTAACGTACCTGTCTCTTCCGAAACGAATGAGTACACACTCTCATATGACACTACCATCGACACTCCAAAGTCT
+
<<>C@CEBBBBBB;;<666=<@B:;49@<49@@;;9.988:<<<==4::4=9897>?CBC3B?BBBAAA@=>>=50/0000/'/0*5.555*5<@=A@??<<<@A6;7;@<@AA?ABA@BBDCBDDDBBBCB>AAAA=????==993;;?;:5:BA@BBBC@C???BB>AA<???9??@@>5;7718:::;+:A8=:;:???>><>=BBBB;?:;;?::3:B@?@@C?C>@@@:?@A:=>BBC>>>B>==@A>=:::@@AAAB7313?;7333522+27.;>=:
@ATNG8:05202:03210
GATGGTAGTGTCATATGAGAGTGTGTACTCATTCGTTTCGGAAGAGACAGGTACGTTAATAGTTAATAGCGTACTTCTTTTTCTTGCTTTCGTGGTATTCTTGTTAGTTACACTAGCCATCCTTACTGCGCTTCGATTGTGTGCGTACTGCTGCAATATTGTTAACGTGAGTCTTGTAAAACCTTCTTTTTACGTTTACTCTCGTGTTAAAAATCTGAATTCTTCTAGAGTTCCTGATCTTCTGGTAGAGCGTGCATATATCTACCATCGACACTCCAAAGTCT
+
<<<<9=A>>>??DB=BCGGCCBEEBBBAAA;:49C>>7==:>;@>>>>>>:?=?<<8<8;;;>;><?>>?;@@CC???;;;+:A:BBCC=BBBB<B@@:>>:CC@ECC?CDDCCBBB@DEE?A?ABCDBCBC@BBBB<ABCCCBCCCCCCDDCCC;;;C@BB?@>@BBCBCAA@>@9999&97@<99999$5;>;<///><<<;;=@29999$9:>@@=@=AA@CCCDDBB>B@BBBEBB@?AA@CCCGCCCDCCDCCCBBBBBC8;;:A@@@@@?<AC=CCBA
@ATNG8:05207:03205
GATGGTAGCGCACACATAGATACAGTACTCATTCGTTTCGGAAGAGTCAGGTACGTTAATAGTTAATAGCGTACTTCTTTTTCTTGCTTTCGTGGTATTCTTGCTAGTTACACTAGCCATCCTTACTGCGCTTCGATTGTGTGCGTACTGCTGCAATATTGTTAACGTGAGTCTTGTAAAACCTTCTTTTTACGTTTACTCTCGTGTTAAAAATCTGAATTCTTCTAGAGTTCCTGATCTTCTGGGTCTCTCTCTCACGCACTCCATCGACACTCCAAAGTCT
+
<<;;466>>>@CDCC;;6DCDCCBBBCBBA;;66>>@7==:@:>>>>>>>9>>?@@<=:CBBC@B@BEBCCAB;A=>>>>@0@A?BBDE@AAAB?BAA?AA=AA:9:@79;CCECCC>AAA>B?ABBBBBBB?BBFFACCCCCBBBCDCCCDCCCABBB>;;9;@CCBCBCDCD?AAAAA2@=@=;<<<<*;@@AB;@@ABBC;;;D4;;;;';=9==:>5?B=BB@??66169>>@@CC@CA?@:@AA@@@BBBBC>00//>;5<<666555<<.44)5444
@ATNG8:05212:03212
GATGGTAGCTCTGCTCTGACTCTCGTACTCATTCGTTTCGGAAGAGACAGGTACGTTTAATGGTTAATAGCGTAACTTCTTTTTCTTTGCTTTCGTGGTATTCTTGCTAGTTACACTAGCCATCCTTACTGCGCTTCGATTGTGTGCGTACTGCTGCAATATTGTTAACGTGAGTCTTGTAAAAACCTTCTTTTTACGTTTACTCTCGTGTTAAAAATCTGAATTCTTCTAGAGTTCCTGATCTTCTGGTGTCGTCTATCATGTACTACCATCGACACTCCAAAGTCT
+
@BCC@CDBBCC?E==ABCBCCD;;;@@@AA>A;@@@>6>@:@:>A@A?BB=BBAA==):59@4=6@=>BB@@@?5;?:99494$4993556@466<<7;//)/;)//::<==@A@AAA??;?@A>A?B@@@AB<<7;BBB?C@@;;;AAA@@@BCDCC@;;;@EF@C?BBCCBCCCC>C:;;<<*;>B<AADEF5ABCDD<B9;999595;7:::<':445:7;?CC@@@@::9@:>9???@?@=?>A6;;@@@A@A@@BCBCDD@BACABAACCA@@::6:=6AB<;
@ATNG8:05219:03208
GATGGTAGTATCTGTCTACGAGAGCCAGAAGATCAGGAACTCTAGAAGAATTCAGATTTTTAACACGAGAGTAAACGTAAAAAGAATGTTTTACAAGACTCACGTTAACAATATTGCAGCAGTACGCACACAATCGAAGCGCAGTAAGGATGGCTAGTGTAACTAGCAAGAATACCACGAAAGCAAGAAAAAGAAGTACGCTATTAACTATTAACGTACCTGTCTCTTCCGAAACGAATGAGTACTACTCTCAGAGACACACTAACTCGACACTCCAAAGCTCATT
+
BBCF@BBB@;;;@@C9655555555.55;8<>ABAB?A?AABAABC@BB@B?AAA=>>>>.?>BBBBBBBDA@@8??@AABA0AB6;;ACB9CBC@BCCCCCC@E<@;00-0>@;AACBDCCECCEECBBBD@DBBB?AA@@@@?@=A?BBB@BDBCCCCC?CBBBBB?BB?BBB799CCC;???>ABCDC3BB?BBBBCBA@D6868AAA3858?BBC@CAAAAA@=@=???9@??>?BBDDCCAAABBBEBDBBBBBB@>>>7:;<9;;5556-/:1///=//(
@ATNG8:05226:03218
GATGGTAGTACATGATAGACGACACCAGAAGATCAGGAACTCTAGAAGAATTCAGATTTTTAACACGAGAGTAAACGTAAAAAGAAGGTTTTACAAGACTCACGTTAACAATATTGCAGCAGTACGCACACAATCGAAGCGCAGTAAGGATGGCTAGTGTAACTAGCAAGAATACCACGAAAGCAAGAAAAAGAAGTACGCTATTAACTATTAACGTACCTGTCTCTTCCGAAACGAATGAGTACTGCGTCTCACTCTCGCCTACCATCGACACTCCAAAGTCT
+
ABBC?BBAB@:@>@?@@A@B;;;AB=A>@<;??=>A6;69>>?CCD@FE=?=?AD>@@@A,A>BDCCDCCDBBA9A@;;;;;$;<<<9;;;0;@>:>ICCBCC@@>@?BB?BBC?BBCDEBCBBCDDBBBCC@CCCG?@@@@@A;;7;AICD@CCCCCCCC@CBBBCC@BB?BBA?AA999,8<>988989(7?<A899BCABB9:99A?<1717@BCC@;;;A@A?4:4:::-9>>;>BBCCCBAAABCCCD@AAAAABB>AA@@CCBBCCCCCB?CC>CDCC
@ATNG8:05234:03227
GATGGTAGTGTGTCTCTGAGAGTAGTACTCATTCGTTTCGGAAGAGACAGGTACGTTAATAGTTAATAGCGTACTTCTTTTTCTTGCTTTCGTGGTATTCTTGCTAGTTACACTAGCCATCCTTACTGCTCTTCGATTGTGTGCGTACTGCTGCAATATTGTTAACGTGAGTCTTGTAAAACCTTCTTTTTACGTTTACTCTCGTGTTAAAAATCTGAATTCTTCTAGAGTTCCTTATCTTCTGGAGATACACATGATACTCTACCATCGACACTCCAAAGTCT
+
A>AA<BECBCCBCCBCCCCCCCCCCCCCCC??;??==8AB?B@CCCCBBB?CCG@A?BACCCB@D@CCCCCCCAA>00000*00+0>>@<CDCC@CCGICC@CCCBBCACCDDCCCD@CBB?B?CFFCCBBB?BCCC?CCCCCBBBBCCBBBBBB@CDD?BB@B?BBCDDDDBC@BBBBB9B?B=@AAAA,@AAA@:ABBBCCCAAA@DDED5CBCBB?B@CC@BBBCB@@@@@D@BBBB=??B?BABBCBBBBBBCAAACBCCC?AABBBBAAAD?CB<B@??
@ATNG8:05237:03206
GATGGTAGCGCATATCAGCGCAGCCCAGAAGATCAGGAACTCTAGAAGAATTCAGATTTTTAACACGAGAGTAAACGTAAAAAGAAGGTTTTACAAGACTCACGTTAACAATATTGCAGCAGTACGCACACAATCGAAGCGCAGTAAGGATGGCTAGTGTAACTAGCAAGAATACCACGAAAGCAAGAAAAAGAAGTACGCTATTAACTATTAACGTACCTGTCTCTTCCGAAACGAATGAGTACCTCTCAGACGCTCGTCCTACCATCGACACTCCAAAGTCT
+
BBCC?C96;:@@BBBCBDCCBBBCC>CCC@CCCC9:8;=@ABCCCC@CC@CADABBBDDD5C?CBCCGCBBBEF>BB:9:9:*:A;@;AAA7ABD@DABACBBBB@C@DC@DBC@CABAAABBBCCCDBBBC@CCCBACCCCABBB?B@CAA@ACCDDBBC@DCCCBB?B@=???000???7@:><>CCCC2CC?CAAABBBBB?B?BCCC>>:>ACCC@CC;;<DC>@?@CC?CCC@@??BB??=@BBCFCBAAABBBDC?BBB?>@@@@@@ABA<CC>B>::
@ATNG8:05240:03244
GATGGTAGTGTCATATGAGAGTGTGTACTCATTCGTTTCGGAAGAGACAGGTACGTTAATAGTTAATAGCGTACTTCTTTTTCTTGCTTTCGTGGTATTCTTGCTAGTTACACTAGCCATCCTTACTGCGCTTCGATTGTGTGCGTACTGCTGCAATATTGTTAACGTGAGTCTTGTAAAACCTTCTTTTTACGTTTACTCTCGTGTTAAAAATCTGAATTCTTCTAGAGTTCCTGATCTTCTGGCTCTCGTAGTACAGATACTACCATCGACACTCCAAAGTCT
+
////)/44:;9:;==@BBBBCBBBA@>>?==@<BBAA>AD@?:>><<<>>:;<<=>9><===A9<7;?;>@BA;;594444$44.4:<;29499299@;?B<AA@A9949BBCBDCC?B;;8;=CCCCICBB>BBCB@BCCCB;;;CCCBCBBBB=@AA<>@:>5=9955;==<9<5555057<755999$5>555)////:<<<=?8<<<<+@556;6;9=<8=BBB:9;@C@CCBBBC@A@@@000>>==<000<<0:9@@@@B:9998<8;9:98;=/5554
@ATNG8:05241:03212
GATGGTAGTGTCAGTGCGCGTCGTCCAGAAGATCAGGAACTCTAGAAGAATTCAGATTTTTAACACGAGAGTAAACGTAAAAAGAAGGTTTTACAAGACTCACGTTAACAATATTGCAGCAGTACGCACACAATCGAAGCGCAGTAAGGATGGCTAGTGTAACTAGCAAGAATACCACGAAAGCAAGAAAAAGAAGTACGCTATTAACTATTAACGTACCTGTCTCTTCCGAAACGAATGAGTACTGTATCTATGTGTGCGCTACCATCGACACTCCAAAGTCT
+
;<<>@BBCABBCDDCCCCCBBCCCCBCCC@CDCCBC?B>BACBBBC?AC@C?BBBB@???.><?CCCBABBBBB:A?;;;;;*;>;@?BCC;CCC@CCBBBBCCC@B?BD@CCC@DAAABCCECBBCCCCAA<@C??<?????BBB?C@CBB?BCCC???B?BBBCCC@@><?BB<@@:::,9<<999:::(9@>B;;;AABAA<>:==AA7;6;AA@@>?BAAABB@C@AAA<AAA?BBBCEAA@ABBBD@@@BDCCB@ABBAA;AAAA@@@?>>5:9.=999
@ATNG8:05242:03200
GATGGTAGCATCATGCATATCTCACCAGAAGATCAGGAACTCTAGAAGAATTCAGATTTTTAACACGAGAGTAAACGTAAAAAGAAGGTTTTACAAGACTCACGTTAACAATATTGCAGCAGTACGCTCACAATCGAAGCGCAGTAAGGATGGCTAGTGTAACTAGCAAGAATACCACGAAAGCAAGAAAAAGAAGTACGCTATTAACTATTAACGTACCTGTCTCTTCCGAAACGAATGAGTACGATGAGAGAGCTCTCTCTACCATCGACACTCCAAAGTCT
+
::<<9<ABAC;;;<<;?AB=>====8666:=>>B@@7;<AB@::494==8A???<<8<<=+=7<B<<<<==:A@887==999'9924.555&59979:66<<:<@7?;?B=@@@=@BBCCCDJ=<;CBBBBC?BA@@<?;;;BBBB?C?B@@>@CCCDCBA>BBABBC@BB?BAB=@@=?=8;=>;99:::(9@9?>BCB??@@<?<?@@@<@=??CBD?DB@@@AA==<;;;5;00,/?>:<>A@@AAA@A><8?775966///586597559//(/8(////
@ATNG8:05207:03285
GATGGTAGCTCTGCTCTGACTCTCGTACTCATTCGTTTCGGAAGAGACAGGTACGTTAATAGTTAATAGCGTACTTCTTTTTCTTGCTTTCGTGGTATTCTTGCTAGTTACACTAGCCATCCTTACTGCGCTTCGATTGTGTGCGTACTGCTGCAATATTGTTAACGTGAGTCTTGTAAAACCTTCTTTTTACGTTTACTCTCGTGTTAAAAATCTGAATTCTTCTAGAGTTCCTGATCTTCTGGTGAGATATGCATGATGCTACCATCGACACTCCAAAGTCT
+
55<<8=BBBCDBBBCCEBAACCCCBBCECCAA?@CDB>BB?A@CBB@CCC@CCCCC@D?BAB@=A?BBBBDDDCC?BCDDD1BA<@@CC=CB;;:;BC?CC?@@BCCC@CBCDCHAA>@CD@C?DDCCBBCB@BBCC@BBBBCBCBA@AAAAAAA>B@@=@C@D?AADDBCCCB=B;:;:.:;?<:;:::*:CCCE>BBCBDECBBA<@@?@0?@@@C@C@CB@BBBBDCC@B?BBBCCA?BAB?BCDDDCCCBBBCCBBBBBBC@@@?B@@@AAA?BB=BCCC
@ATNG8:05208:03299
GATGGTAGCGCACACATAGATACAGTACTCATTCGTTTCGGAAGAAGACAGGTACGTTTAAATAGTTAATAGACGTAACTTTCATTTTTCTTTTTGTCTTTTCTGTGGTATTTCTTGCTAGTTACACTAGCCATCCTTACTGCGCTTCGATTGTGATGCGTACTGCTGCAATATTGTTAACGTGAGTCTTGTAAAAACCTTCTTTTTTTACGTTTACTCTCGTGTTAAAAATCTGAATTCTTCTAGAAGTTCCTGATCTTCTGGAGATATCATCAGCGAGCTACCATCGACACTCCAAAGTCT
+
55<>8=BA@?;;656669B@>99555555:4405:;>4;:7;.55.55555.55555<)44)4775(-(----8:;;5///)//////$/9:::)/--7::&////95799:29:483338:7;;;>>;;A8665?@9@>===@9949@00)/>0//8:::CDDAA@B>>45;54997=6999334444.444444$438.44;;;=="44444(4444//////)////$/7745.559945////)//)/)/;;9;;266<8=>?;?BBBC@@?BC??@EBB?BBA@@>@>::89D=@ABB
@ATNG8:05210:03270
GATGGTAGGACGAGCGTCTGAGAGGGTACTCATTCGTTTCGGAAGAGACAGGTACGTTTAATAGTTAATAGCGTAACTTCTTTTTCTTTGCTTTCGTGGTATTCTTGCTAGTTACACTAGCCATCCTTACTGCGCTTCGATTGTGTGCGTACTGCTGCAATATTGTTAACGTGAGTCTTGTAAAAACCTTCTTTTTACGTTTACTCTCGTGTTAAAAATCTGAATTCTTCTAGAGTTCCTGATCTTCTGGTGTCTGATCTGTATCACTACCATCGACACTCCAAAGTCT
+
CBBA@EDE@CB;66;<;;;C@@>>>8995<>>B=?554(4:.4.59695??7<<<==<)615;;?9A<A@=;:99.9<454444$4;<4<<=@6==;;6;6926@259<@<@@BBBBBABA?AAB?B?CB@@@BAA<@@A@?CCCAA@BBBABABBEDF@<<;?BD@D?BECAAAABC>B9:::;*:;@9>;<<<+AAB>?3;69599:554.4444$49955057<C?999::9=.9.9<;@@@699@9A@@;;:A@BAABBBCBB@@@?@@?@@@?>>>;AA:AA@A
@ATNG8:05212:03269
GATTAGTATAGAGCTCTACATAGTACTCATTCGTTTCGGAAGGGACAGGTACGTTAATAGTTAATAGCGTACTTCTTTTTCTTGCTTTCGTGGTATTCTTGCTAGTTACACTAGCCATCCTTACTGCGCTTCGATTGTGTGCGTACTGCTGCAATATTGTTAACGTGAGTCTTGTAAAACCTTCTTTTTACGTTTACTCTCGTGTTAAAAATCTGAATTCTTCTAGAGTTCCTGATCTTCTGGGCAGACTCTCACACGCCTACCATCGACACTCCAAAGTCT
+
BBD?BBBBBCCDCBBBBCCCCCCCBBBC@@=@B@@<BA<@@BB=BBBB>BBC@A>A@BCCC?C?CCCCBCBCE>BBDDD1BBACCCC>CCBB@BCB=@@4;;;AAC@CCCCCDED?BBC?B>BCBBBBBB?BB@@;><@@ABBBBCBBB>@>B@>>>9=<=A<AA@@@????;?@@DD;A<@;<<<<9.;A9;;1//////99:==@CDC/A>>>A=A=??<?@AA<<;<?<@@AA@@<@@AA:A;;;=<<<<>B????;@@C=;;;;???C??;?A9A=>=
@ATNG8:05214:03298
GATGGTAGCATCATGCATATCTCACCAGAAGATCAGGAACTCTAGAAGAATTCAGATTTTTAACACGAGAGTAAACGTAAAAAGAAGGTTTTACAAGACTCACGTTAACAATATTGCAGCAGTACGCACACAATCGAAGCGCAGTAAGGATGGCTAGTGTAACTAGCAAGAATACCACGAAAGCAAGAAAAAGAAGTACGCTATTAACTATTAACGTACCTGTCTCTTCCGAAACGAATGGTACGATGAGAGAGCTCTCTCTACCATCGACACTCCAAAGTCT
+
BCCC:BCBBBCBDBBBGCC@A@C@@?@CC@BBBB?@>@?BBD???C?BBADA@>?:8337$3399:B@?AA@@@8>?;<;<;*;A=A5;;;&9@@?BBBCCDC@@>A@DD@CCC>BBA@BCCCBCBCCCBBB?CCBB?B@@?@@@A5:6:::6;BAABDCC?ACCCCC?BB>BBB?BBAAA:A@A=ABBBB3BD?AA@ACADAA8:7;=>>1818AAAA>ACCBBBC@C?BCB<BBB?BB?CCCBBBAA???@AAA???AA><=8<>>=>>>;;;=DC=AAAB
@ATNG8:05215:03279
GATGGTAGAGTAGTCATGTGTATCTCCACGAAGAATCAGGAACTCTAGAAGAATTCAGATTTTTAACACGAGAGTAAACGTAAAAAGAAGGTTTTACAAGACTCACGTTAACAATATTGCAGCAGTACGCACACAATCGAAGCGCAGTAAGGATGGCTTGTGTAACTAGCAAGAATACCACGAAAGCAAGAAAAAGAAGTACGCTATTAACTATTAACGTACCTGTCTCTTCCGAAACGAATGAGTACGAGAGAGCACACGTGTCTACCATCGACACTCCAAAGTCT
+
///71898B@>0//::/66>;955/0)----0--(/::?:@>?BDDCCB@BB>A@CDCCCCCC1D?BBBCCCCCCCC=C@BAAA@,AB<@<ACC<CDD?BBCCBAB??=??BB@BCC?ACCCCAAACCCCCCCCC@CCCC?CBBBBBBB?B@CBB@BB@CBCBC@CBBBBB>BB@BCD<>>B@@:AAA>BBBBB3BC?B>>>CCAAA:=:?@DE9<7>CCBB?BCCCCBB@B@CCC=CAA<??AAACBBBBBBBBBBBBBBBBAAB@B?BBBBBB@@AA<BC>C:::
@ATNG8:05218:03275
GATGGTAGTCTCAGATAGTCTATAGTACTCATTCGTCGGAAGAGACAGGTACGTTAATAGTTAATAGCGTACTTCTTTTTCTTGCTTTCGTGGTATTCTTGCTAGTTACACTAGCCATCCTTACTGCGCTTCGATTGTGTGCGTACTGCTGCAATATTGTTAACGTGAGTCTTGTAAAACCTTCTTTTTACGTTTACTCTCGTGTTAAAAATCTGAATTCTTCTAGAGTTCCTGATCTTCTGGTAGAGCGTGCATATATCTACCATCGACACTCCAAAGTCT
+
B:;97;;BCCCCCCDCCCAAAA?;@@C;;;=@8@566<8=:@<9B=>>,0/9;;6:+544424.44==::;==7;;<<<):8.438<5<89;6;>>9=@7599@9949AAA@@@@<@AB?BADCBCCBBB?BCBB?BBBBBAA000<<00/=>;=00+9>:=5<555;;;>>>696>>0<8@559999(::999.99>966A@<B<CCBA1A999??B;BB@BBBC@:;8;>A@@A@@<@@B?AA@:99=@==>>>>?CA????@==9777<0/)0<3<0/0
@ATNG8:05221:03260
GATGTGATACAGATCAGACACCAGAAGATCAGGAACTCTTGAAGAATTCAGATTTTTAACACGAGAGTAATCGTAAAAAGAAGGTTTTACAAGACTCACGTTAACAATATTGCAGCAGTACGCACACAATCGAAGCGCAGTAAGGATGGCTAGTGTAACTAGCAAGAATACCACGAAAGCAAGAAAAAGAAGTACGCTATTAACTATTAACGTACCTGTCTCTTCCGAAACGATGAGTACTATAGACTATCTGAGACACACTACCATCGTCCGACTAAAGTCT
+
<<;;;>@?CCBBCEBBACAAA@CBB?B@@@@A<A?ABBD?A@@BB?A?@BCBBCCB2B?BBBBCCBBBB@BEFGEFFF5CC@C@DCC;BCBAC@@@E;;;@=A<AB@?@?@BBBBBCCCCBBBCCFBC?CBBB=@;;0=<00+/47/516999<@9;6999>?B?CA=@@@8=<99:,777/7==>?+>?>?;;>;977@=@?A??>994:8A@@=@C@@ABB@C=@<<50000///0/?A?777@AA@BA@BBAAAA????CC?B;;;@@000?@@@8@@BC
@ATNG8:05229:03298
GATGGTAGGCGAGAGTGAGACGCAGTACTCATTCGTTTCGGAAGAGACAGGTACGTTAATAGTTAATAGCGTACTTCTTTTTCTTGCTTTCGTGGTATTCTTGCTAGTTACACTAGCCATCCTTACTGCGCTTCGATTGTGTGCGTACTGCTGCAATATTGTTAACGTGAGTCTTGTAAAACCTTTCTTTTTACGTTTACTCTCGTGTTAAAAATCTGAATTCTTACTAGAGTTCCTGATCTTCTGGTGAGATATGCATGATGCTACCATCGACACTCCAAAGTCT
+
:5559=@<9<<BA966?@?;<<666>??CC@@9@DCD=BB?B??@>@D;;6:@BAA@CA@?AC@B@BBBAAAB?>;8799:$7939ABB>BBBB?BBB?BC@???@@@=ABAACB9838>>:?<???@;887;<;9:/6799<<<>BA@??=<==:866;>@8>:<?@A:;;==8<=><=-<188-8;===,====@-//89;;=@@@<AAAA/A888=4;6;=,//;999AA;A588=>>A298;4<>?>=>?>;==666::@;>>7=///:6676;5;=4>;;;
@ATNG8:05232:03272
GATGGTAGCAGACGTGACAGAGCGCCAGAAGATCAGGAACTCTAGAAGAATTCAGATTTTTAACACGAGAGTAAACGTAAAAAGAAGGTTTTACAAGACTCACGTTAACAATATTGCAGCAGTACGCACACAATCGAAGCGCAGTAAGGATGGCTAGTGTAACTAGCAAGAATACCACGAAAGCAAGAAAAAGAAGTACGCTATTAACTATTAACGTACCTGTCTCTTCCGAAACGAATGAGTACTGCGTCTCACTCTCGCCTACCATCGACACTCCAAAGTCT
+
<<<<:96<<=:;:;9<55565A555255<5555;9=:>5:><554;74304744388===+<7888@B@==:::30//////$/:)5.555&59<69565555<=8=8=;8:9505<<=?BBCDDDCBBBBD?A?@@=@?ACCD@@=>?@00,0@@>@>AB?BAA???<9948775;;;>>2::;633333$7:158979789949697:9.6077>>=9=?888>>9;89==6933.3==;ABB>>>ABBBB??::///:67797;333899;33.3<5::<=
@ATNG8:05234:03271
GATTAGCTCTGCTCTGACTCTCGTTACTCATCGTTTCGGAAGAGACAGGTACGTTAATAGTTAATAGCGTATTTCTTTTTCTTGCTTTCGTGGTATTCTTGCTAGTTACACTAGCCATCCTTACTGCGCTTCGATTGTGTGCGTACTGCTGCAATATTGTTAACGTGAGTCTTGTAAAACCTTCTTTTTACGTTTACTCTCGTGTTAAAAATCTGAATTCTTCTAGAGTTCCTGATCTTCTGGGCTGCGCTGATATGCGCTACCATCGACACTCCAAAGTCT
+
ABA@DDC@BBCCBBBCCCDCCCCC@CCCBBBBCDC>CC@C@BCCCCCC@CDDBA@B@DA;;7<=A@@@BB>@@:@CBBC5BC?BBBB=BB;;9;BC@CC;;;;DBC@BBDDDDCD?BBC@C@CDCCBBBB=AABB?CCECCBBACCCCCBBAC?CDD<?@?C@BBBABBCBB?BCCDC<C?B=<;;;;*;CCCI>CBBBBBB;;;5;;;;*;??;;;;@GFABCB@@@@=@?ACCDBB>@@BB=BBBBAAABBGCHGCCCBAC?BABBBBBBCC?AA<A;;:
@ATNG8:05236:03254
GATGGTAGCTCGCTGATGATATCTCCAGAAGATCAGGAACCTCTAGAAGAATTCAGATTTTTAACACGAGAGTAAACGTAAAAAGAAGGTTTTACAAGACTCACGTTAACAATATTGCAGCAGTACGCACACAATCGAAGCGCAGTAAGGATGGCTAGTGTAACTAGCAAGAATACCACGAAAGCAAGAAAAAGAAGTACGCTATTAACTATTAACGTACCTGTCTCTTCCGAAACGAATGAGTACTATAGACTATCTGAGACTACCATCGACACTCCAAAGTCT
+
8:5;05:::=@<A@@@;:;B;;6CC@CA@7<@;@@@;@9B@BCC;;;:<<6;677333333$3366///999///(3944994$5;6;.555&59>8>><<;>===@C>??<>::.448355:9;;;<<@996<@ACC@BBABD@9:49;::9:>BBB====9====AC>9937775;;777)3997=====+=B6;7;=665AA8=:<<<<.515<AAA8::?=:89<@;<=C;?>@<989AAA>>?A:87====A@773;98887<::::888::8BB;@?<8
@ATNG8:05238:03281
GATGGTAGATATATGCACGCTCTACCAGAAGATCAGGAACTCTAGAAGAATTCAGATTTTTTAACACGAGAGTAAACGTAAAAAGAAGGTTTTTACAAGACTCACGTTAACAATATTGCAGCAGTACGCACACAATCGAAGCGCAGTAAGGATGGCTAGTGTAACTAGCAAGAATACCACGAAAGCAAGAAAAAGAAGTACGCTATTAACTATTAACGTACCTGTCTCTTCCGAAACGAATGAGTACTATAGACTATCTGAGACTACCATCGACACTCCAAAGTCT
+
CCCC>BBDDCCBBBCCCCBDBBCBB?@A@?A@A@:;8;@BBC@?@B@BB@C?@@?<>====&=<@@BBBCCB???8>A@@@@A0?A;@5;;;;*;CC?CCCCCCCCB?B?BB?CCC?BBCCCBBBBBCDDCBBB?CDCC?AABBAABB?B@CCB@BAACBBBC?CCBBBB>BB?BBB?BB???8<>>;99::9(9D<DB@ACCB>>:>:=BCB7;7;>A@@=@BBBAAA?A?BAB>BBC@BBAACDCAABCCCAAA@BCBBBAAABB?BBCAAAABBB@@@5@000
@ATNG8:05242:03268
GATGGTAGCTCACGTACGTCACACGTACTCATTCGTTTCGGAAGAGACAGGTACTTTAATAGTTAATAGCGTACTTCTTTTTCTTGCTTTCGTGGTATTCTTGCTAGTTACACTAGCCATCCTTACTGCGCTTCGATTGTGTGCGTACTGCTGCAATATTGTTAACGTGAGTCTTGTAAAACCTTCTTTTTACGTTTACTCTCGTGTTAAAAATCTGAATTCTTCTAGAGTTCCTGATCTTCTGGACAGAGTGTGCAGATATTACCATCGACACTCCAAAGTCT
+
DEDD?BBBB@;@BBBBACCCBBCBCBDEFHCC@CCCD>BB@BABA@CDBA>AA@@@<@?BCBA?AACCCCCDBAA>;:;;;*;B>DCDC=BCBB>B@@<@@8;;@BBC@CCCCA@BC@BAD?C>@?CBB;:;@EBAA?BBBCDCBBBCDBBBBAA<??B?CB?B@@@@@DBCBB:=>?CC6A<@;?@DDD/=?AAB:@==;;;?>>@<@@@@/@;<;B<B7;;7;==>@AA=D=AA>>>A7;;@<AB@@???;;;;?B@@@@=??<??>>888?<<8<>399;=
@ATNG8:05243:03256
GATGGTAGCACTGCATATCTCACCAGAAGATCAGGAACTCTAGAAGAATTCAGATTTTTAACACGAGAGTAAACGTAAAAAGAAGGTTTTACAAGACTCACGTTAACAATATTGCAGCAGTACGCACACAATCGAAGCGCAGTAAGGATGGCTAGTGTAACTAGCAAGAATACCACGAAAGCAAGAAAAAAGAAGTACGCTATTAACTATTAACGTACCTGTCTCTTCCGAAACGAATGAGTACGATGAGATCTCGTGTGCTACCATCGACACTCCAAAGTCT
+
448859<<=;;:===:65;;<@@7@@@;>AA@;;7;496=>=<<<A@<@<@A?;;;;;);4:78:<=B=<<<83349999(9:5:4999+;<<>>CBA;>>99.4294.9@@;ABCABAAABBBBCCCBB?B;;;<;97>=;=@;@;@::49AAAABBB@BBBB@A=??<?B;6<<333(3333777777$794555688877272...738299B8839?==?AB>B8=CB>B?@=???@@@>?>AAA<>=A?>?A@@@>==A<?><=;9<9774;;1@?>>
@ATNG8:05245:03291
GATGGTAGGCGAGAGTGAGACGCAGTACTCATTCGTTTCGGAAGAGACAGGTACGTTAATAGTTAATAGCGTACTTCTTTTTCTTGCTTTCGTGGTGTTCTTGCTAGTTACACTAGCCATCCGTACTGCGCTTCGATTGTGTGCGTACTGCTGCAATATTGTTAACGTGAGTCTTGTAAAACCTTCTTTTTTACGTTTAACTCTCGTGTTAAAAATCTGAATTCTTCTAGAGTTCCTGATCTTCTGGTGTCTGATCTGTATCACTACCATCGACACTTCCAAAGTCT
+
;;:;@CAA<B@<<<555;;;566;;;;;<@>>:B>CC>CB?B>996==CC@CBBAA=@=@BCB@C????A983;;478888$93,3<<737=79197<,37;??>@>@48747BCBA;;AA;<<;?>:;88?7=?AA<@@@>><7869<;;<;;9499>9>B:?;?><<:///9586666):3:4:=@>@>&>=;;;--,-9---9;:>07786'57579;=6:@5>>>@@AA;@=@@>====>>>://////668==>>>>==@AA676@>;=///*/7<=06665
@ATNG8:05247:03261
GATGGTAGGCGAGAGTAGACGCAGTACTCATTCGTTTCGGAAGAGACAGGTACGTTAATAGTTAATAGCGTACTTCTTTTTCTTGCTTTCGTGGTATTCTTGCTAGTTACACTAGCCATCCTTACTGCGCTTCGATTGTGTGCGTACTGCTGCAATATTGTTAACGTGAGTCTTGTAAAACCTTCTTTTTACGTTTACTCTCGTGTTAAAAATCTGAATTCTTCTAGAGTTCCTGATCTTCTGGGCTGCGCTGATATGCGCTACCATCGACACTCCAAAGTCT
+
59<<7=;99;BBBCCCCCBDCDGCBBCCC:::;BBD?DF@D?BBBCECH@CCBBB?B@BCCC?B?AABBCBBBB@ABBBB1BB<A99923:>A=AAB>AA?A@ACBB@BBBBAACD<BAA<A=@@>>>>>?=BAAC=A?@AAAAAA?@??>==@=>===??:?<@@@A@@@AA:@@>@>3@<=8<=CDC/AA@@@4>@A@>@A@==:>BBB/A<<<A<A=AA<AACA<<<<A<AAA@>>:>>>>7>8:8AA?AAA=>?>@?AAA=?AAAA@A===:>>7>>;;
@ATNG8:05200:03326
GATGGTAGAGAGAGCTCTCTCATCGTACTCATTCGTTTCGGAAGAGACAGGTACGTTAATAGTTAATAGCGTACTTCTTTTTCTTGCTTTCGTGGTATTCTTGCTAGTTACACTAGCCATCCTTACTGCGCTTCGATTGTGTGCGTACTGCTGCAATATTGTTAACGTGAGTCTTGTAAAACCTTCTTTTTACGTTTACTCTCGTGTTAAAAATCTGAATTCTTCTAGAGTTCCTGATCTTCGGATATGAGTGACTCGTGCTACCATCGACACTCCAAAGTCT
+
@@BB?BCCCCBCBCC@AACCCCCCBBBBCDAA?ACCC>BB?BABBBECAA?BBCCD@C?CBCD@A>BBCBBBBA@=???>?2AB?BCDD>CCBB?BBB?BD<>>>C?><?BBBBA?@=AAA<@;>?>=;=>?=BA@@8><A@@@AAAAAAA:::A<>?==AA==9AAAA?AA>>:@AAA?6?;>9==AAA.@@@AA7>>>>>>>99949<9<.=>>>D=B=<=:=DBB???;@<AAAADD4<9;>A??A===>?<<<>>AA@@@;?>>>=>>>>>:>A7>;=;
@ATNG8:05200:03335
GATGGTAGTGTCATATGAGAGTGTGTACTCATTCGTTTTCGGAAGAGACAGGTACGTTTAATAGTTAATAGCGTACTTCTTTTTTCTTGCTTTTCGTGGTATTCTTGCTAGTTACACTAGCCATCCTTACTGCGCTTCGATTGTGTGCGTACTGCTGCAATATTGTTAACGTGAGTCTTGTAAAACCTTCTTTTTTTACGTTTACTCTCGTGTTAAAAATCTGAATTCTTCTAGAGTTCCTGATCTTCTGGGATGTGTGCGCAGTGCCTACCATCGACACTCCAAAGTCT
+
CCCC@CDBBCBCBB==CBABCCBBBCBBBCCB@B@>>>5<=:=800///::4<AA;;;)949<=C=A?BBCCD995;3444444#44.48999+9;49299;59@499AACCACCHCCCCC@DCC@B@CBBB@CAA?AABB@CDBCCCCCCDCCCCBBE?BBBACB@B@BBCB;;;BC=B;;;;.;>B<;;;;;;;#;>@@@:A@@>A@@AAA<DFGD5C@@AB=A<BC?BBBA@@C?B>BBBBBA>A000+0000@BBBCBBBAAC?@@@@BBBBCBAAAB?A@9@>00
@ATNG8:05205:03318
GATGGTAGCTCGACACGACGATGTGTACTCATTCGTTTCGGAAGAGACAGGTACGTTAATAGTTAATAGCGTACTTCTTTTTCTTGCTTTCGTGGTATTCTTGCTAGTTACACTAGCTATCCTTACTGCGCTTCGATTGTGTGCGTACTGCTGCAATATTGTTAACGTGAGTCTTGTAAAACCTTCTTTTTACGTTTACTCTCGTGTTAAAAATCTGAATTCTTCTAGAGTTCCTGATCTTCTGGGTGTATCAGCGAGTATCTACCATCGACACTCCAAAGTCT
+
@?BB@CACBCBC=CCBCBCCBBAA:;;CBCBC?BAAB<BC@C@BDCCCCC?CCCBB?B?ABCC?B?BABBBBBBB>?>>==.=@;A778+:=?@>BCCDDC<?>BBCB?BBC@?@CACB?A:>:===>A=??:@@>>:>AB>=;@AAB>@@???@=?@?<>>8>9;;=>AAADD=??>AA6A;>:<=<<;/==7>>0877///=88=<AAAA/?;;;E=A=>>;>@@A@@@:A<AA<<::7:>AD;997DA@A??<>=;>D?A@>:@>>>@==>>E<AA9???A
@ATNG8:05206:03339
GATGGTAGTATATCGCGTCGCTATCCAGAAGATCAGGAACTCTAGAAGAATTCAGATTTTTAACACGAGAGTAAACGTAAAAAGAAGGTTTTACAAGACTCACGTTTAACAATATTGCAGCAGTACGCACACAATCGAAGCGCAGTAAGGATGGCTAGTGTAACTAGCAAGAATACCACGAAAGCAAGAAAAAGAAGTACGCTATTAACTATTAACGTACCTGTCTCTTCCGAAACGAATGAGTACACATCGTCGTGTCGTGACTACCATCGACACTCCAAAGTCT
+
@:><7::@A<555<@A@A?;;>>BB:BBB?BBBCBBAC@HCDCCCB@;;:;?BBBCCDDD3E>@@CCCCBBBBE<AAAAA@@0@@<>;@BB9BBEACCFHECC;;;0;>BB>BAA>ABCBEDDCBBCCCCBCB@CAB@@CA@@A@::5;=A;;6;CCBEBBC?DADCBB?BB?BAA>ABBBD>A??<?AAAA3AB?B?;;;>;;;:=:>ACB=C=;;@DC@BEBAA?BAF@BBB=B::49::ABDBBA997;577;=<>=:/00000599:8<<;32226:0=:<7
@ATNG8:05208:03309
GATGGTAGACATATCGTTCTCTCTGTACTCATTCGTTTCGGAAGAGACAGGTACGTTAATAGTTAATAGCGTACTTCTTTTTCTTGCTTTCGTGGTATTCTTGCTAGTTACACTAGCCATCCTTACTGCGCTTCGATTGTGTGCGTACTGCTGCAATATTGTTAACGTGAGTCTTGTAAAACCTTCTTTTTACGTTTACTCTCGTGTTAAAAATCTGAATTCTTCTAGAGTTCCTGATCTTCTGGCGCGTATGTATGTCGCCTACCATCGACACTCCAAAGTCT
+
CBBC?BCCCCCBBCCCBACCGCCGCCBBBCAA?ADDD>CC?C@ABBBBAA?ABBAB?B@BBBB?B?BBBBB@AAA<:9:::$9>8<99:(3<<<:ABA;AD;99:BBC?BCABB>??;@DD:;8<AA>=>>><>BAD;@@A@>>>@AAAAAA;;<:>?@<@A<A<AAA?>?@@@5;;>>=2>:><>>CBA/>>===4966///999=5::::+:;;;>:>9;;4;;;;>>>>D=AAAAAB;>>@;<=<==?:::?@@@ADD==9969///999;;;6;=4;666
@ATNG8:05218:03326
GATGGTAGGCGAGAGTGAGCGCAGTACTCATTCGTTTCGGAAGAGACAGGTACGTTAATAGTTAATAGCGTACTTCTTTTCTTGCTTTTCGTGGTATTCTTGCTAGTTACACTAGCCATCCTTACTGCGCTTCGATTGTGTGCGTACTGCTGCAATATTGTTAACGTGAGTCTTGTAAAACCTTCTTTTTACGTTTACTCTTCGTGTTAAAAAATCTGAATTCTTCTAGAGTTCCTTATCTTCTGGATATGAGTGACTCGTGCTACCATCGACACTCCAAAGTCT
+
<<<=?CBCGDBBBBCCBBBBCCCCCBBBCCA>;;;;0;@;>;555=<<<8<<BAA?C<@?<@4:25:<<<=<:@<9898+37173333&3:884>:A>BC@CBB?>>:>?BBBD@@==AA<A=====<778;?@A@:??@>>@>>>@B;:877:3:<;6:;5;8<A>>>>>@@<@@AAA6A;>:<=<==.>DDED378A>?:>=<//)/////$/6:;A<A=@@=>>>B=>=;>7;8;@@A;>>@;?>?::::8AAA;;===<@??<?>>>B@??>>:=D9@>;;
@ATNG8:05222:03311
GATGGTAGGTGCACATGAGTGTATCCAGAAGATCATGAACTCTAGAAGAATTCAGATTTTTAACACGAGAGTAAACGTAAAAAGAAGGTTTTACAAGACTCACGTTAACAATATTGCAGCAGTACGCACACAATCGAAGCGCAGTAAGGATGGCTAGTGTAACTAGCAAGAATACCACGAAGCAAGAAAAAGAAGTACGCTATTAACTATTAACGTACCTGTCTCTTCCGAAACGAATGAGTACTTACTCTCAGAGACACACTACCATCGAATCCTCTTAGTCT
+
BBB>?CC?<@;;;655<<;;ACBBB@@@@7:;9444446:::<:44.49259>???@@@@2A>BBCCCBBCDFJIECBCDDD2AA?A?ABB3@A@=@@>@?@@9929;@A=@=?;98839999A?@@BBB;;5;@;;59=@==:9959=B@@=@CBBBAA@?BBB@@?=AC?BBA?@@00,/993/////'7338899:9;<:0705;;;9>;@;BBC@C:99@>C?C;>@@6:9?9=;;33333.3;;;<<<;888::9933336;8889499288;29@999
@ATNG8:05225:03330
GATGGTAGAGTACAGTGTAGTAGACCAGAAGATCAGGAACTCTAGAATAATTCAGATTTTTAACACGAGAGTAAACGTAAAAAGAAGGTTTTTACAAGACTCACGTTAACAATATTCAGCAGTACGCACACAATCGAAGCGCAGTAAGGATGGCTAGTGTAACTAGCAAGAATACCACGAAAGCAAGAAAAAAGAAGTACGCTATTAACTATTAACGTACCTGTCTCTTCCGAAACGAATGAGTACACATCGTCGTGTCGTGCTACCATCGACACTCCAAAGTCT
+
CCBA?BBBCCBBCCDDCCBCCDDCCACCC?B@@@AA>B?BBCCBAA@::7:?:99:9999'75;=;0//=///:5::?;;;;+=F@E:BBBB5BCC@CDCCCCC;;8:=@@=BBB?A@?ABCCCBBBBCBCC@CBBE9::CCBABB<@<@;;6;CBBBBBB????DDB?BC>BB@399999+37;5:@@@@@(@A:0//6<AA>@<@=>>>@6;6;>AAA????ABBC?C?ABD>DAA>AB??@BCBBC???@B@A@999BBBFBB?BCCCBBB?<<5:91=000
@ATNG8:05226:03303
GATGGTAGCGCATATCAGCGCAGCCCAGAAGATCAGGAACTCTAGAAGAATTCAGATTTTTAACACGAGAGTAAACGTAAAAAGAAGGTTTTACAAGACTCACGTTAACAATATTGCAGCAGTACGCACACAATCGAAGCGCTGTAAGGATGGCTAGTGTAACTAGCTAGAATACCACGAAAGCAAGAAAAAGAAGTACGCTATTAACTATTAACGTACCTGTCTCTTCCGAAACGAATGAGTACGATGAGATCTCGTGTGCTACCATCGACACTCCAAAGTCT
+
<<@@?BAB@CCCBBBCBCCBBCBDD>DCC@CBBDBB>B>BBDCCCC@CD?B?A@A;;;;;*;?BBBGHFCBABC<CB:;;;;*;C<@5;;;&9BA>@CBCDCCCB?C@BB?BCC?BAAAACCCBBBCBCCCC@CC997:BAAAB;;:;@CCC@BCCCCCCC?BBBDCCCAA>ACD@AB98849AA?DCCCC3CD?B@?ACCCA@>@?BACC<:6:A@@@<@A@@@CB@C?@@@=@EEHCAAACCCDAAAABBCC>>>BBBCBBBA:AAAA;;:>==166(9???
@ATNG8:05228:03334
GATGGTAGTATATCGCGTCGCTATCCAGAAGATCAGGAACTCTAGAAGAATTCAGATTTTTTAACACGAGAGTAAACGTAAAAAGAAGGTTTTTACAAGACTCACGTTAACAATATTGCAGCAGTACGCACACAATCGAAGCGCAGTAAGGATGGCTAGTGTAACTAACAAGAATACCACGAAAGCAAGAAAAAAGAAGTACGCTATTAACTATTAAACGTACCTGTCTCTTCCGAAACGAATGAGTACGAGAGAGCACACGTGTCTACCATCGACACTCCAAAGTCT
+
@@??>ABBBBBCCCECCBCCGCCBCACBD@BBBBA@=A>BBC9;9C@CE@C@BBA@@CCCD*B?BCCBBCDD:99389;@??>,@@=@4;;;;*;CCADBCBGCCDB?B@DD@CCC>AABBCCCCCCCDDBBBC?CCBB?BBBBCBBB?B?BAA?ADCBACCC?AAA?CC?AA@BDC7:9:9933;;:779999%9>9<@;BB=CCB>A>=<>@/99+9@>>?=@CCCCCC?B?BBA=AA@;>?AABBEAAAB?>>BA@>?:>>>>>@@<@A@@??>AAA<BD:B=>:
@ATNG8:05235:03334
GATGGTAGTATAGAGCTCTACATAGTACTCATTCGTTTCGGAAGAGACAGGTACGTTAATAGTTAATAGCGTACTTCTTTTCTTGCTTTTCGTGGTATTCTTGCTAGTTACACTAGCCATCCTTACTGCGCTTCGATTGTGTGCGTACTGCTGCAATATTGTTAACGTGAGTCTTGTAAAACCTTCTTTTTTACGTTTACTCTTCGTGTTAAAAATCTGAATTCTTACTAGAGTTCCTGATCTTCTGGGCAGACTCTGCACACGCCTACCATCGACACTCCAAAGTCT
+
?;:<9=<<A>C@A@B=BDAA;AAA@BCCBC;;6;@@B;;;7;=@@@@B@A=@EFCC?B?BBBF@D>AABBBBBA?<8899+3849:999&7;=>097=6>B??997?A498?9<=;;7:??<A>EB@>>=>?;@====;;;?>??@A;;;9777779::48><>:<=<?>>>>@<??@@@5@6;8;=DDDC'@ABBD7;<>?A<A@?@?<@@@A/?==;;5:;>?:>>AA?>>A:><>?77;A;=99909///77>65;@=>>A@<@==8=;::;;;?==5;;1;>>>
@ATNG8:05241:03342
GATGGTAGTGTGTCTCTGAGAGTAGTACTCATTCGTTTTCGGAAGAGACAGGTACGTTTAACAGTTAATAGCGTAACTTCTTTTTTCTTGCTTTCGTGGTATTCTTGCTAGTTACACTAGCCATCCTTACTGCGCTTCGATTGTGTGCGTACTGCTGCTATATTGTTAACGTGAGTCTTGTAAAAACCTTCTTTTACGTTTACTCTCGTGTTAAAAATCTGAATTCTTCTAGAGTTCCTGATCTTCTGGGTGTATCAGCGAGTATCTACCATCGACACTCCAAAGTCT
+
<>>>:>><<<=>;;;===<;;65555559;44.43737&4:388?@<AACC9A@B;;;)99=@AC9@:?>=@B99.5<5555555#55.4:<@8??=<8<6646B:>@BCCCBCCCCDDCC@DBB>B?BCCCCCBB:;;@@@ECBBB@BBBCBABEECC@@BA;=@-0+0==00;BBB=C:::::'9<B29555&5;>>@6<696;;;;;949999(9556@?B?BD@BBB;;;A=A>BBCBDEAE@AA7;<;;BCCGCHEEECCCCBD?BCCBBBCBA@5;;0;@@A
@ATNG8:05244:03325
GATGGTAGCAGACGTGACAGAGCGCCAGAAGATCAGGAACTCTAGAAGAATTCAGATTTTTTAACACGAGAGTAAACGTAAAAAGAAGGTTTTTACAAGACTCACGTTAACAATATTGCAGCAGTACGCACACAATCGAAGCGCAGTAAGGATGGCTAGTGTAACTAGCAAGAATACCACGAAAAGCAAGAAAAAGAAGTACGCTATTAACTATTAACGTACCTGTCTCTTCCGAAACGAATGAGTACGATGAGATCTCGTGTGCTACCATCGACACTCCAAAGTCT
+
444505<>=<<<==666=;;;>>;;7;;@9>@?@@B;@<??>@B;;6:>*0+////77777#3,3::;=><;ABB=>?@BAA@0:;6:9=?=?,<>>8/0/77/55:5:7<<;>>>:=BABCFCDCBCHCBBBB>AA??;;;89??993:8?;925<<<>===9=<<///6//)///(/77777(7;<9=@@@@2@C??;;>>;>::5;597:<0817>B;;6;;9??>?<><?AC>BBB@BBBBA????999??;:>==<===A8887:699///555(//(////
@ATNG8:05245:03349
GATGGTAGTATAGAGCTCTACATAGTACTCATTCGTTTCGGAAGAGACAGGTACGTTAATAGTTAATAGCGTACTTCTTTTTTCTTGCTTTCGTGGTATTCTTGCTAGTTACACTAGCCATCCTTACTGCGCTTCGATTGTGTGCGTACTGCTGCAATATTGTTAACGTGAGTCTTGTAAAACCTTCTTTTTACGTTTACTCTCGTGTTAAAAATCTGAATTCTTCTAGAGTTCCTGATCTTCTGGATACACTCATGTGCACCTACCATCGACACTCCAAAGTCT
+
55:<9>BBCCCBAACCGDCCCCBBCDCCCDCC?BAAB:?@>A=AABBDBB?BBA@@>A@BBCC?A>BBCBBABBC?977877$3<1<=??3:A@@=AAA=@C?>=?CCC?BB@@AA@@;@AD<><@???>>>>=A@?><ABBAAA???AA@A>=>>=???=@@<?<?@@@@AAAA9=<AAA5A<A:>=:::*9;<<;5==A::;>???=CCDC/A===A;?;::7:AA?=>><@<@AAAAA5;;@;@AA=>;;=>@@@AAAC9>@A=@;<<AAA@::69=3;;88
@ATNG8:05198:03358
GATGGTAGACATATCGTACTCTCTGTACTCATTCGTTTCGGAAGAGACAGGTACGTTAATAGTTAATAGCGTACTTCTTTTCTTGCTTTCTGTGGTATTCTTGCTAGTTACACTAGCCATCCTTACTGCGCTTCGATTGTGTGCGTACTGCTGCAATATTGTTAACGTGAGTCTTGTAAAACCTTCTTTTTACGTTTACTCTCGTGTTAAAAATCTGAATTCTTCTAGAGTTCCTGATCTTCTGGGTCTACGCTCGTCGCGCTACCATCGACACTCCAAAGTCT
+
CCCC@CBCBCCCBCDFCCCCCCCCCCCCDBBB?BEMEDBB?B@CBBBD??=?BBCB?C@CB@?5??B?<>@<;7?<8999+3948;75....56489>=C=76669//(.33.22:?;A@@<@=><<;;;;;:?B??;?CC@=>>A@@@???;::5///7<>9@9BAA;;;B??5;;;;;/;:@8=====+==:<<1;::///;;;><====,<///5/65==7?;;;>>?>D=AA>:9<,//:<6;:;????>==?;;;A>:;@6676===99=@=@@69993
@ATNG8:05198:03362
GATGGTAGTATATCGCGTCGCTATCCAGAAGATCAGGAACTCTAGAAGAATTCAGATTTTTAACACGAGAGTAAACGTAAAAAGAAGGTTTTACAAGACTCACGTTAACAATATTGCAGCAGTACGCACACAATCGAAGCGCAGTAAGGATGGCTAGTGTAACTAGCAAGAATACCACGAAAGCAAGAAAAAGAAGTTACGCTATTAACTATTAACGTACCTGTCTCTTCCGAAACGAATGAGTACGTGTGACGTACGTGAGCTACCATCGACACTCCAAAGTCT
+
555<9>BBB=BBB?ABC@;ACB;55.549055<;9;6;.55;556>:>><>:<::49:::':8;;9:::<<<<<5;;<====+====1996&5<<299999=:49.4.493:C>8<<889969@ABA??>@?=>>>>==????BBF@C?BBC@CBBABBBB@BBBB@@=@@<?B<6::337.3883/////'/93//*/6>A>>><>:==>>:<9<A?>>9???998B>B?BCD:>>B?BBEEBB9:99:=:::C???CBAA@@9939A@<<A??<=8=?4====
@ATNG8:05203:03379
GATGGTAGCTATACGTATATCTATGTACTCATTCGTTTCGGAAGAGACAGGTACGTTAATAGTTAATAGGCGTACTTCTTTTTCTTGCTTTCGTGGTATTCTTGCTAGTTACACTAGCCATCCTTACTGCGCTTCGATTGTGTGCGTACTGCTGCAATATTGTTAACGTGAGTCTTGTAAAACCTTCTTTTTACGTTTACTCTCGTGTTAAAAATCTGAATTCTTCTAGAGTTCCTGATCTTCTGGTATGACTAGTGTACTACTACCATCGACACTCCAAAGTCT
+
DCBD?CCCBBCCCBBBD@CCCCBCBB@@@A<;8;BBB>CC@C@BBBCDCC?CBBBC?C@CBBBAD@D:89:BBBBA?CCBBB1BA>ACBA;AAAA?BAC>BC=@BBBBB?BBCBBBAA>AAA:@:@A>>>;<;;@>>>8<=>>>>===A@@A??>?:?AA=AA9>:>>>>>@>??<>>>DD5A<A<>>><;.<=8880666///=88><ABBB/@???A=B=A@;@@AA>?=;?8==@>>=49995:@??>>>AA@@>AAAAAA@A<AA?=??>A;;7;C7A===
@ATNG8:05204:03365
GATGGTAGTAGTACACTAGTCATACCAGAAGATCAGGAACTCTAGAAGAATTCAGATTTTTAACACGAGAGTAAACGTAAAAAGAAGGTTTTACAAGACTCACGTTAACAATATTGCAGCAGTACGCACACAATCGAAGCGCAGTAAGGATGGCTAGTGTAACTAGCAAGAATACCACGAAAGCAAGAAAAAGAAGTACGCTATTAACTATTAACGTACCTGTCTCTTCCGAAACGAATGAGTACACATCGTCGTGTCGTGCTACCATCGACACTCCAAAGTCT
+
BBAB?BCCBB;;;>===><A<BBCD@CCC?CDJCAB?B?BBDDDDC?CCAC@BAA@@@@@0=;??:::A@A999/9@AA@@@0@C>B5;;;&9@C>ABAABBCAB@BACC@BBB?CBBBCDCCCCDDCBBBC@DCCB@BBAAAAAA8@<@::8;AABBBBC@BBABDC?AA=AAA=@AAAA;@@<888888+7>:?>>>AA@??6:6;>>@5;5;>????BCABBBE@C?CCC>BBB=?@BBBBBAA=>;;899AA@@A:99?9939@@@@=<;;;/88*8877
@ATNG8:05206:03384
GATGGTAGGCGAGAGTGAGACGCAGTACTCATTCGTTTCGGAAGAGACAGGTACGTTAATAGTTAATAGCGTACTTCTTTTTCTTGCTTTCGTGGTATTCTTGCTAGTTACACTAGCCATCCTTACTGCGCTTCGATTGTGTGCGTACTGCTGCAATATTGTTAACGTGAGTCTTGTAAAACCTTCTTTTTACGTTTACTCTCGTGTTAAAAATCTGAATTCTTCTAGAGTTTCTGATCTTCTGGGTCTACGCTCGTCGCGCTACCATCGACACTCCAAAGTCT
+
448:5;BD?CBBBCCDCCBB666=>>BBBBBB?BBBC>BB@D@BBBBBAA>ABBBCAE?AABA>A=@@A@@@@<>9<AA=C+AA?BBBC=A@??=??@=AB@CCBBBB?BAAABAAA<>>>=B=;::>;;;A=BA@@<;;;==@>>>>A??@??@<;;;;??;><>??A@@@AA=A>>>>3>;@<@A@AA/>>??@:@@AA@AA?=</6656(6=>=>:>=BA<AAAA;;:B6>>AAD@>:@>;:6<<<=>==:66;///:<;?@<@@A>>>B???<>C::::=
@ATNG8:05214:03374
GATGGTAGTGTCATATGAGAGTGTGTACTCATTCGTTTCGGAAGAGACAGGTACGTTAATAGTTAATAGCGTACTTCTTTTTCTTGCTTTCGTGGTATTCTTGCTAGTTACACTAGCCATCCTTACTGCGCTTCGATTGTGTGCGCACTGCTGCAATATTGTTAACGTGAGTCTTGTAAAACCTTCTTTTTACGTTTACTCTCGTGTTAAAAATCTGAATTCTTCTAGAGTTCCTGTCTTCTGGGTCTCTCTCTCACGCACTACCATCGACACTCCAAAGTCT
+
:?>>@CBBC>?AB==BCICCBBCCCDCBAA;;7;AAA<BB@D@BC;;6CA8>B@00+/399<B@CFDBCCC;;9A=@@BAA1::69ABB=AAAA?BCB=CC8;;;BAB>BCCCBCCD@CCC9999CBBBDAA=@BAA?BBCBCCDDEAAABDCBB@CCC@DC@D>AACC@@ACC@BDCDD;F@D<;;;;;*;ABBB=CFCBBACA@B<A@AA0AAABC@BFFD@BCBBBAC8<:<CAAA=@:<;0;;;A@@@BBCCCCBA;;:A?ABCBBBBCCC?CD>C@@@
@ATNG8:05215:03359
GATGGTAGCTATACGTATATCTATGTACTCATTCGTTTCGGAAGAGACAGGTACGTTAATAGTTAATAGCGTACTTCTTTTTCTTGCTTTCGTGGTATTCTTGCTAGTTACACTAGCCATCCTTACTGCGCTTCGATTGTGTGCGTACTGCTGCAATATTGTTAACGTGAGTCTTGTAAAACCTTCTTTTTACGTTTACTCTCGTGTTAAAAATCTGAATTCTTCTAGAGTTCCTGATCTTCTGGGTGTATCAGCGAGTATCTACCATCGACACTCCAAAGTTCT
+
??AA?BB=BC>CCCCCBA?B@BB;6:>>ACAA?AB@C=BB@B@DFCBCBC@CBBBD@A?BDDE?B;;9AABBB??=?BBBB3BB?BBCC>>@?B?AAA<;;299:@@A?BBBBECBB?BA@<@<ABD@@;;;=AA>?388;;;;;?=<<?@:8;A<=<=<>>;><@A>==:;;=8<<BBB5B;?<?A@@@/==:::1::9///:9:=;?@?@/?:::?:>9==;@?<::::+/+/<9==A<@???:>>>B??;;;@@:89;///<177:AA>=>@@7;;6//+-9
@ATNG8:05215:03371
GATGGTAGTGTCATATGAGAGTGTGTACTCATTCGTTTCGGAAGAGACAGGTACGTTAATAGTTAATAGCGTACTTCTTTTTCTTGCTTTCGTGGTATTCTTGCTAGTTACACTAGCCATCCTTACTGCGCTTCGATTGTGTGCGTACTGCTGCAATATTGTTAACGTGAGTCTTGTAAAACCCTCTTTTTACGTTTACTCTCGTGTTAAAAATCTGAATTCTTCTAGAGTTCCTGATCTTCTTGGTCTCTCTCTCACGCACTACCATCGACACTCCAAAGTCT
+
55<<:@B>>@@>>666===666;<<9994949.44;;4>A<=:=DCCCEGACBB;;0;:>=CG@C@DDBC;;;BB<:;;;;*;B;@@BB<BB;;8;BC@JJ?AADCDEAHICBBBCD?BAAADACCBAACAA?BCBC?C;;<;;BCCCBCBBBBC@BBB>BB>A>B<;;BCCCHACBAAA.;;0;;;;;;*;@@@D=AABBBCCCBB@DCCC5C;;:C@C@CJ@CCBBBBB>B?BBDCBA?;;6;?BBBDCBBCCB;;;A@::9@???@??;<==B9BC<BA88
@ATNG8:05215:03376
GATGGTAGATACTCGCTGATACACCCAGAAGATCAGGAACTCTAGAAGAATTCAGATTTTTAACACGAGAGTAAACGTAAAAAGAAGGTTTTACAAGACTCACGTTAACAATATTGCAGCAGTACGCACACAATCGAAGCGCAGTAAGGATGGCTAGTGTAACTAGCAAGAATACCACGAAAGCAAGAAAAAGAAGTACGCTATTAACTATTAACGTACCTGTCTCTTCCGAAACGAATGAGTACATAGATATACGTATAGCTACCATCGACACTCCAAAGTCT
+
BCBB?ADCCCCCD@AACCCDCFAAA>ACC@CCEC::::?AABBCCC?CD=B@BA@;;;;;.;9??AABBCBBBA8??::;;;*;B=B5;;;.;CC?CBBBCCCCC?C@CC@CBB=BCBBCCCECCCCBBBCC?CCBB>A@@ABBBB=B?BBB@BCBBBBBB?AAAACA>AA>>=>?BBBCB>ABA?BDCCD3AA<@===AABBB8:6;>==5:5:?A@@>?A???AA?B?CCD=BBD?ABABBBBBCBA>>@AA@@@AAAAAA>>:>@@A@@@AAA<;94;///
@ATNG8:05218:03351
GATGGTAGTGTCAGTGCGCGTCGTCCAGAAGATCAGGAACTCTAGAAGAATTCAGATTTTAACACGAGAGTAAACGTAAAAAGAAGGTTTTACAAGACTCACGTTAACAATATTGCAGCAGTACGCACACAATCGAAGCGCAGTAAGGATGGCTAGTGTAACTAGCAAGAATACACGAAAGCAAGAAAAAAGAAGTACGCTATTAACTATTAACGTACCTGTCTCTTCCGAAACGAATGAGTACGTGTGACGTACGTGAGCTACCATCGACACTCCAAAAGTCT
+
>>CC=BBDDDCBBCBBEBBBBADCD@BBG?DDABBB@C@CBCBBBB?BB?B>BA?===>6?=BBBBBBBBBBB9A?:::::*:@;@4;;;.;AB>BCCGECCBB?B@CD@CCB?BBAABBABCCCCCDCAA>@C??;??>=??>><@?BBB?BCCDDDBB?CCBBBB@BB?@>999999+:>>9999999%9@<A888A@A?A7;79>AC1838?@@@@BCBAABB?D?99929??:?BEBBBBBBBBBBBBBDBBAAABBCCC?CBABBB@>==/666(8978
@ATNG8:05220:03372
GATGGTAGCGCGAGCGAGCGTAGACCCAGACTGATCAGGAACTCTAGAAGAATTCAGATTTTAACACGAGAGTAAACGTAAAAAGAAAGGTTTTACAAGACTCACGTTAACAATATTGCAGCAGTACGCACACAATCGAAGCGCAGTAAGGATGGCTAGTGTAACTAGCAAGAATACCACGAAAAGCAAGAAAAGAAAGTACGCTATTAACTATTAACGTACCTGTCTCTTCCGAAACGATGAGTACAGAGAGTACGATATGTCTACCATCGACACTCCAAAAGTCT
+
////)/99//5=555<<99995555909:555=;;9<<8<9<>>>:;;9;;7<4444;;<<1=8=:??>;=;;;7.7744444$499)4.555&5::5666<:9959.9<99.449.595;B>>?AAAAA@A:0*////)/77588//)/)/7939;44/7//)/:968817713333883333&39;33333&333(3;955588949055961517:9942444;;<<794///(////67:;=<@BBCBA@A???>0/-::7-/)/877=::952+333&7877
@ATNG8:05221:03359
GATGGTAGAGAGACTGTAGCGCACCCAGAAGATCAGGAACTCTAGAAGAATTCAGATTTTTAACACGAGAGTAAACGTAAAAAGAAGGTTTTTACAAGACTCACGTTAACAATATTGCAGCAGTACGCACACAATCGAAGCGCAGTAAGGATGGCTAGTGTAACTAGCAAGAATACCACGAAAGCAAGAAAAAGAAGTACGCTATTAACTATTAACGTACCTGTCTCTTCCGAAACGAATGAGTACGATGAGATCTCGTGTGCTACCATCGACACTCCAAAGTCT
+
BBBC?BBBBBBCCCBBBBDCCCDDD>CBB?CCCCA@>A@CBBBBAA>BB>A@BA?77777(8?ACCBBBBC?><3;>9:::;*;C<@?ADFD5CCCACBBBCJDCB@B?CE@CBB?A@BBCCCECCCCAAACC?BADD?BBBB@@@B@B@BBB?BCCCBBAA>ABBA@??CC?@AB>@A???8<<<;9:::9(9@;B<::AAB@@;@<@A??3717AAAB?BBBBBBB?B?BBC>CCC?CCCCAAABBBDB????;:;A==>AA@A<AAA====>>>5;:/?9::
@ATNG8:05224:03361
GATGGTAGACACGTGTGCTCTCTCGTACTCATTCGTTTCGGAAGAGACTGGTACGTTAATAGTTAATAGCGTACTTCTTTTTCTTAGCTTTCGTGGTATTCTTGCTAGTTACACTAGCCATCCTTACTGCGCTTCGATTGTGTGCGTACTGCTGCAATATTGTTAACGTGAGTCTTGTAAAACCTTCTTTTACGTTTACTCTTCGTGTTAAAAATCTGAATTCTTACTAGAGTTCCTGATCTTCTGGGTGTATCAGCGAGTATCTACCATCGACTACTCCAAAGTCTATCACCGACTGCCCA
+
55;<7<BA?BA:96=6559:955<<<<@AAAB?CCCD>CB?B?@@@AB@@5;9A?A>B@BBBB?A?A@@@>73394/0/0/$/9(//::;2:;66(//-(-83----88388::;9<<9585;C9@@A885899@CCA<??=???A???A>>888?6<<;;@@:=:=@@@=;<>A<A@@@@3>6=78888,8>AAE7;:?8716A>==1////(////;272:;-//===;<<:>=AAAAAA:>;;;1:;<==>:;::><==>>>EE<@?>====>@@@<@B:AA>>>??A;65..----'-
@ATNG8:05231:03379
GATGGTAGTATATCGCGTCGCTATCCAGAAGATCAGGAACTCTAGAAGAATTCAGATTTTTAACACGAGAGTAAACGTAAAAAGAAGGTTTTACAAGACTCACGTTAACAATATTGCAGCAGTACGCACACAATCGAAGCGCAGTAAGGATGGCTAGTGTAACTAGCAAGAATACCACGAAAGCAAGAAAAAGAAGTACGCTATTAACTATTAACGTACCTGTCTCTTCCGAAACGAATGAGTACTGTATCTATGTGTGCGCTACATCGACACTCCAAAGTCT
+
<>CD@BBAAA@@@AA@ACCCCCCCD@DCC@A@@BBB=B<;:9B@?@?CC@C@CCC@@CCC3C>AAB@??BABCB<<<@CDDG1BB@B?BDC<CGGACBBBCCBBB@D@BB@BBB?BBDBCBBCBBBCBBBBB@BCAA=A@@A???B?C@CAA?DBBCCBBB?CCFEAA=@@<AA:6@<==>9444>BABBC/BB;?;;;AAAAB7<7;@@@<@<>>B??;????@CC@C@BBB>BBB@BAABCBBAA@>=>?=>?898>?AA675;98559=722,5:,8;33
@ATNG8:05233:03352
GATGGTAGAGTACGAGTGTAGTAGACCAGAAGATCAGGAACTCTAGAAGAATTCAGATTTTTTAACATCGAGAGTAAACGTAAAAAGAAGGTTTTACAAGACTCACGTTAACAATATTGCAGCAGTACGCACACAATCGAAGCGCAGTAAGGATGGCTAGTGTAACTAGCAAGAATACCACGAAAGCAAGAAAAAAGGAGTACGCTATTAACTATTAACGTACCTGTCTCTTCCGAAACGAATGAGTACATAGATATACGTATAGCTACCATCGACACTCCAAAGTCT
+
;::<7;:9899;/////77;9;:<9:25<@5<A@994.4./::///:6776;4/////::::%9*////93338;;;/3333333$33,3,333&3896;:88765--(-(-4045625779>=?ACCCDCBBAD@DCCC=@ABBCBBB?B@CCC?AAACCCCC?@BBCB@=BA;@AB:??===5<==999::::%::>>878??A??<?<@@??<?<@AC@@=@CBBBBB?C?CCC>CDD=@@BBBBCCAAACAAAAAAAABBBA???<A;;;A@@@@@=AA:A:;;
@ATNG8:05233:03367
GATGGTAGCTATACGTATATCTATGTACTCATTCGTTTCGGAAGAGACAGGTACGTTAATAGTTAATAGCGTACTTCTTTTTCTTGCTTTCGTGGTATTCTTGCTAGTTACACTAGCCATCCTTACTGCGCTTCGATTGTGTGCGTACTGCTGCAATTATTGTTAACGTTGAGTCTTGTAAAACCTTCTTTTTACGTTTACTCTCGTGTTAAAAATCTGAATTCTCTAGAGTTCCTGATCTTCTGGACAGAGTGTGCAGATACTACCATCGACACTACCAAA
+
=?;:555BABBCCCBA<<@>>>>=<<546=6616BBC>BB@D@DBCBCCC?@BABB@E?AB@>29249889<:97433333$33,3::=6;<?C@BBB799=AAABBB@C879@A@@>=AB;?585:==7766<<9:5:=?@@=989///866--(.(.:4//)57555/56778=;;;9AD2B;B699<;;+;8//=6;9:///887939998*86668,5,/558/////(/)577776278:399==7798:::;9::;;;;<:>>>D>=<5//3(--'
@ATNG8:05240:03397
GATGGTAGCGCACACATAGATACAGTACTCATTCGTTTCGGAAGAGACAGGTACGTTAATAGTTAATAGCGTACTTCTTTTTCTTTGCTTTCGTGGTATTCTTGCTAGTTACACTAGCCATCTTACTGCGCTTCGATTGTGTGCGTACTGCTGCAATATTGTTAACGTGAGTCTTGTAAAACCTTCTTTTTACGTTTACTCTCGTGTTAAAATCTGAATTCTTCTAGAGTTCCTGATCTTCTGGTATGACTAGTGTACTACTACCATCGTCACTCCAAAGTCT
+
ABBC?CBCABBDCCCCCCCCCBB@@A@@@B<;2;;;;,9B;B?BBBBB;;49;;@B>C9;;9:5:7:555=:::=8<<?:?,444(488;25556.555.55.55:<5516;<<566<7;;>>7;66565/9499//)/;;<<===@A@==A>9949?>:>@<?;?D@@@<<<<6;;:::+:.5.55555$59555)559555;55/6999+////7277<=:===5448.4.5@@@=A499A;A@@@EAAAAA<==?B@BA9989??@?@ABBD?BA<CECB
@ATNG8:05202:03449
GATGGTAGACATATCGTACTCTCTGTACTCATTCGTTTCGGAAGAGACAGGTACGTTAATAGTTAATAGCGTACTTCTTTTTCTTGCTTCGTGGTATTTCTTGCTAGTTACACTAGCCATCCTTACTGCGCTTCGATTGTGTGCGTACTGCTGCAATATGTTTAACGTGAGTCTTGTAAACCTTCTTTTTACGTTTACTCTCGTGTTGAAAAATCTGAATTCTTCTAGAGTTCCTGATCTTCTGGGTGCGTCTGACTATGCGTACCTCGCACACACCTAAGTGTATTCCCA
+
<<;<8555<<<=>GIEDBBCA@<?@;;;=6546988:3::7>9<;=====9<58/8383///9(/*/6877738848====+:?4;9=/633338333(3/(/63---(---25566/5550548>?@::::<AAB=66///;</56A:6655/-(--,,--(-(-9757559919<::3:7<279;<<.888AC7>=>99;5338)..555'3366846)--)--7798:5:5:>???@;899>1///8887;:::///9<95868;;;@A98770//).6666626707
@ATNG8:05204:03416
GATGGTAGCTCGCTGATGATATCTCCAGAAGATCAGGAACTCTAGAAGAATTCAGATTTTTAACACGAGAGTAAACGTAAAAAGAAGGTTTTACAAGACTCACGTTAACAATATTGCAGCAGTACGCACACAATCGAAGCGCAGTAAGGATGGCTAGTGTAACTAGCAAGAATACCACGAAAGCAAGAAAAAAGAAGTTACGCTATTAACTATTAACGTACCTGTCTCTTCCGAAACGAATGAGTACGAGAGAGCACACGTGTCTACCATCGACACTCCAAAGTCT
+
A@CB?CBECBBBCCCCCC;;;BBBE@CCC?A@BB@@;@8>>>995A8AB<?<@@>>8CCC1A>BBBBAAABBDB=A?;99::*:@=C?CCC=ABGICCBAAAA:;69?@=9BAB;??BABBABBCCCB@A;<5;@@@?CC@??????C>A;;6:ACCCCCB??@?AAA599>AAA8<;733(377/889999%99725.667;;=C;?48589595:5;;<7;<<>>>A9>8???8==;8<=>9:9::9AA=<>A@@?@?;<788=B;>>>>======9=>4>988
@ATNG8:05210:03436
GATGGTAGCACACGAGATCTCATCGTACTCATTCGTTTCGGAAGAGACAGGTACGTTAATAGTTAATAGCGTACTTACTTTTTCTTAGCTTTTCGTGGTATTCTTGCTAGTTACACTAGCCATCCTTACTGCGCTTCGATTGTGTGCGTACTGCTGCAATATTGTTAACGTGAGTCTTGTAAAACCTTCTTTTTACGTTTACTCTCGTGTTAAAAATCTGAATTCTTCTAGAGTTCCTGATCTTCTGGATACACTCATGTGCACCTACCATTCGACACTCCAAAGTCT
+
<??:=;>CABBD;;6<6;<CABDBCEBAB??B7:;5909949655555;97:<:::8=5>::<7<9BA?9:998;)//////$/6(/33333&3933059928=7773::>5@B?A@A?@<??@:A<@@@665799<==A5:;686=??@@@@=877<8:9:<>><>=AA@>>>>BB<??ABB;B<A:>>AAA/?@???9?>>>??A@@@;:::;,:///>7@7DD=D?>>???:?:>>;;;?:?>>:>C?=;;;@===A;76@12290,,*,,669968367.--,2
@ATNG8:05216:03422
GATGGTAGCAGACGTGACAGAGCGCCAGAAGATCAGGAACTCTAGAAGAATTCAGATTTTTAACACGAGAGTAAACGTAAAAAGAAGGTTTTACAAGACTCACGTTAACAATATTGCAGCAGTACGCACACAATCGAAGCGCAGTAAGGATGGCTAGTGTAACTAGCAAGAATACCACGAAAGCAAGAAAAAGAAGTACGCTATTAAACTATTAACGTACCTGTCTCTTCCGAAACGAATGAGTACCTCTCAGACGCTCGTCCTACCATCGACACTCCAAAGTCT
+
<<BC@DBBCDBB=>?>BABECHECC@CCD@BABA@@=@?BBCCBBB?CB?B??>>99999(:;@@ACBBAB@@@8?>;;;;;*;@>@5:::49AA=CGCBBBBBB@D@@A>@BC@CCBBBBBBCCBCCDDBB?AA@@<@AAA???C>A?B@@=@BBBBBBB@CCCCCC?CC?CCC?BBBCE>997?@@@AA2=A;@888@??@>+//+/;;9+/+/==<;<AACCA??17/7;<6=?@=ABBBBBB<778B@>>>@=9;87737//*/77997;99629929777
@ATNG8:05216:03441
GATGGTAGCTCTGCTCTGACTCTCGTACTCATTCGTTTCGGAAGAGACAGGTACGTTAATAGTTAATAGCGTACTTCTTTTTCTTGCTTTCGTGGTATTCTTGCTAGTTACACTAGCCATCCTTACTGCGCTTCGATTGTGTGCGTACTGCTGCAATATTGTTAACGTGAGTCTTGTAAAACCTTCTTTTTACGTTTACTTCTCGTGTTAAAAATCTGAATTCTTCTAGAGTTCCTGATCTTCTGGCGCGTATGTATGTCGCCTACCATCGACACTCCAAAGTCT
+
B@AB@CCBBB==C@C@A;;;;<<<??>=BB;;6:<<</6669:BC?CCCCACBAA;8=:><<<?C@B@@A;>=:>849::;*9?:>944)94594555499.45;::?:>;@@C=BA?A@@=@?CCCBBB@@=@BBB?BBBBBBBBCBBB<;:??=A@@<@@;?;@@BBBBCCC=<AB@A4B;A=ABCCC0BA;;<00//)/:;9//4.4999$4445<:@;>>;===<;;;03-3:3445:9=B?BB?@@@B@??>44445.5<<7;;;9=?90//5;;18//4
@ATNG8:05203:03496
GATGGTAGCAGACGTGACAGAGCGCCAGAAGATCAGGAACTCTAGAAGAATTCAGATTTTTAACACGAGAGTAAACGTAAAAAGAAGGTTTTACAAGACTCACGTTAACAATATTGCAGCAGTACGCACACAATCGAAGCGCAGTAAGGATGGCTAGTGTAACTAGCAAGAATACCATGAAAGCAAGAAAAAGAAGTACGCTATTAACTATTAACGTACCTGTCTCTTCCGAAACGAATGAGTACGTGTGCGACGTGTCTCCTACCATCGACACTCCAAAGTCT
+
55>C;BBCCCDCBCDCBCHCFCCCC@BBC?BAB@@@>A=AABDBBB>AA@C?AAA99888(9;ABBBBDDC998*8=9;;;;';B494999&5>>4;CCCDDFGC?A>@@=@CB@CCAABBCFDDDC@@@CC?CCCC=AABBBBAB>A?B9:7:AAAAAAA?BBAAAB?BB?999>AABBB;A:9398888(8=9A888CCF>>:><>>=B=B=CCCA?=?CAABBB?B?CCD>BBB>AABBBBCAAACB??=>=???;;:977818;=>>??;;;>DD:>756
@ATNG8:05204:03463
GATGGTAGCGCATATCAGCGCAGCCCAGAAGATCAGGAACTCTAGAAGAATTCAGATTTTTAACACGAGAGTAAACGTAAAAAGAAGGTTTTACAAGACTCACGTTAACAATATTGCAGCAGTACGCACACAATCGAAGCGCAGTAAGGATGGCTAGTGTAACTAGCAAGAATACCACGAAAGCAAGAAAAAGAAGTACGCTATTAACTATTAACGTACCTGTCTCTTCCGAAACGAATGAGTACGATGAGATCTCGTGTGCTACCATCGACACTCCAAAGTCT
+
CCCD?CCCABBCCCCCC::;BCCCC?CCI@CBBBBB?B?BBCCCCC@BC=?<??A>@@>@1@?CCCBBCBBEED<B@;;;;;*;B<@5;;;-;CC?CCCCBBB;:7;?AB?BCC@CCCCD@BABBBCCCCBB?BCCC?BBBBDBBB?E@GBB?BCCCCBCD?BACDFC@887:AA?BBA@@;9999?CCCC3CD?AAAACBBBB?>:>??@=C=>>BDC@DB@@@CCAD?CCD>CBB?BAA@CCCDDAAABBCB>>>AA9::D=>:=@B???A>>><@@9BABA
@ATNG8:05208:03466
GATGGTAGCGCACACATAGATACAGTACTCATTCGTTTCGGAAGAGACAGGTACGTTAATAGTTAATAGCGTACTTCTTTTTCTTGTCTTTCTGTGGTATTCTTGCTAGTTACACTAGCCATCCTTACTGCGCTTCGATTGTGTGCGTACTGCTGCAATATTGTTAACGTGAGTCTTGTAAAACCTTCTTTTACGTTTACTCTCGTGTTAAAAATCTGAATTCTTCTAGAGTTCCTGATCTTCTGGCTCTCGTAGACAGATACTACCATCGACACTCCAAAGTCT
+
:<;;;@@C<59555556555<555;=>9;=9:2;9::0;;49599995667<=<AC>@?@@@A6;4;A@77///93/////$/:3555A<49??@?9=:91696///88<9??666<<<7<==3:5999A@>@B@A@@C@BBCCDCCCDBBBBB;;;8;;C?CCAC@CBABBCDCC5;;;;;.;@E@;;;;.;CABC=A@A@@@>?>@29999(9==>@=@:@>=?@@BA:;8:=BD@BBB?A;;8;BABAGCCBCGCAA@;;:@A==@=000<<:>:??5:9>@
@ATNG8:05223:03494
GATGGTAGCTATACGTATATCTATGTACTCATCGTTTCGGAAGAGACAGGTACGTTAATAGTTAATAGCGTACTTCTTTTTCTTGCTTTCGTGGTATTCTTGCTAGTTACACTAGCCATCCTTACTGCGCTTCGATTGTATGCGTACTGCTGCAATATTGTTAACGTGAGTCTTGTAAAACCTTCTTTTTACGTTTACTCTCGTGTTAAAAATCTGAATTCTTCTAGAGTTCCTGATCTTCTGGGATGTGTGCGCAGTGCCTACCATCGACACTCCAAAGTCT
+
BCBC@CDCBCBBCCCDDEBBBBBDCBBBBCCCCBBB=BC@D?CAAACCC?CCCBB?B>@@BB?B>BAAAABBCB?@@@@@2@B?C<==:>B@A>ABC?BB;==>CCC?ABBBBB<<:=>>9>;?>>>>A;;7;>;95;>>>BBBBBBBB@??@@>CAA7>>;A;;;;@AACAA9?@???2?;?7;;AAC.@@9990668///;;9<:=AAA/A>>>B;?;;;6;==A>>><?;>>@@AA;99==4=///;;=:;:D@@@B:??B=@>==;::A@A<AC9>866
@ATNG8:05242:03462
GATGGTAGGACGGAGACGTCTGAGAGGTACTCATCTGTTTCGGAAGAGACAGGTACGTTAATAGTTAATAGCTGTACTTCTTTTTCTTGTCTTTCGTGGTATTCTTGCTAGTTACACTAGCCATCCTTACTGCGCTTCGATTGTGTGCGTACTGCTGCAATATTGTTAACGTGAGTCTTGTAAAACCTTCTTTTTACGTTTACTCTCGTGTTAAAAATCTGAATTCTTCTAGAGTTCCTGATCTTCTGGATATGAGTGACTCGTGCTACCATCGAACACTCCAAAGTCT
+
<<CD@@?>98--(----577455:<<8:997/-----6818;8:6==666<;6:>://)/)///<8>9B<B987><8838=::;)8<5///8:5:;==58883::)---5-3,3:833387,37=,7.6656====:==@>;CCCAAABBBABBB<;;B6<;A<AB6;6;;9:99489.44888+95:744444$4::;;///<=<<4555.5555$59955158=<166566;;7<8=;;999699A699@@@?99955555555555./////)/:999)44(4978
@ATNG8:05243:03450
GATGGTAGTGTCAGTGCGCGTGTCCAGAAGATCAGGAACTCTAGAAGAATTCAGATTTTTAACACGAGAGTAAACGTAAAAAGAAGGTTTTACAAGACTCACGTTAACAATATTGCAGCAGTACGCACACTATCGAAGCGCAGTAAGGATGGCTAGTGTAACTAGCAAGAATACCACGAAAGCAAGAATAAGAAGTACGCTATTAACTATTAACGTACCTGTCTCTTCCGAAACGAATGAGTACACATCGTCGTGTCGTGCTACCATCGACACTCCAAAGTCT
+
CCCD?CCBBBBBCCCCDBABBBBB@CCC@DDBB9989?BBBBCCC?BB?A>BCA=<<<<.;?BBB@CCCBBB?8<>:;:::*;C>C4<;<6;CD@CCDCBCCCC@D@@@=@CC?BABBCCBBBCCCCCCBCBBBCC?AABBBBA@=A=AAA@BCBCCCCC?CCCCBB?BC?CAC?AABCD>A>><9?;@A<A?9>>@@>>BBC@B@CCBA@A?CCCA@>>??BBBC@D?BBB=BCC@BBAAABCBBC@B><@@@@???AAACAA>ABBBBBBBBB<>>7>>??
@ATNG8:05247:03458
GATGTAGTACATGATAGACGACACCAGAAGATCAGGAACTCTAGAAGAATTCAGATTTTTAACACGAGAGTAAACGTAAAAAGAAGGTTTTCAAGACTCACGTTAACAATATTGCAGCAGTACGCACACAATCGAAGCGCAGTAAGGATGGCTAGTGTAACTAGCAAGAATACCACGAAAGCAAGAAAAAAGAAGTACGCTATTAACTATTAACGTACCTGTCTCTTCCGAAACGAATGAGTACGATGAGAGAGCTCTCCTACCATCGACACTCCAAAGTCT
+
<<?<@<996<ABBCBCCCC>?;;;7;;?:>>>=;>497;BA@AAA@BB@C?AAA>@@AA0A?HIEDCB@A;;;0;?;;;;;';?=BADDC9DDAAAACCCECC?B@CC?BBC@CCCCBBCBBBBCDCDCB?ACBB?@ABBBB@@=A?B;;8;CAAAA;;6;@@@@C=>?277;/78??@9>==8::9:99%9>889387;=?969=>>==9=:>>BCC?BBB@@??9=9><<6;7819@@@A???@AAABBB=88<@795:@A:?>>99;>6558<<5>977
@ATNG8:05201:03542
GATGGTAGCGAGCGAGTGTGTATACCAGAAGATCAGGAACTCTAGAAGAATTCAGATTTTTAACACGAGAGTAAACGTAAAAAGAAGGTTTTACAAGACTCACGTTAACAATATTGCAGCAGTACGCACACAATCGAAGCGCAGTAAGGATGGCTAGTGTAACTAGCAAGAATACCACGAAAGCAAGAAAAAGAAGTACGCTATTAACTATTAACGTACCTGTCTCTTCCGAAACGAATGAGTACAGAGAGTACGATATGTCTACCATCGACACTCCAAAGTCT
+
ABCC?BD@@@@@=<<A>CBCBBBBB?BCC@CCDA@@5;799@>A=B?AA8:89@=BCCCC5E@CBCCCCCCCCC>DB:::::*;B>B<@@@4@CC@BCCCCCECC@C@BC?BBC@CCBBBBBBBBCDDBBBB?CCCC@CBBBCBBB?D@IBB@BCCCCCCC@BBBAAC?CC?AAA?BBBBB=B@?;?@?@@2BB?CBAABCBBB<><?@@B;:4:?CBB@BCBAABA=A>AAA<@@@>AAABBBABDBBBBAACAAACCBBBAAA=?@@A899>>>=CC>BB?@
@ATNG8:05202:03541
GATGGTAGATACTCGCTGATACACCCAGAAGATCAGGAACTCTAGAAGAATTCAGATTTTTAACACGAGAGTAAACGTAAAAAGAAGGTTTTACAAGACTCACGTTAACAATATTGCCGCAGTACGCACACAATCGAAGCGCAGTAAGGATGGCTAGTGTAACTAGCAAGAATACCACGAAGCAAGAAAAAGAGTACGCTATTAACTATTAACGTACCTGTCTCTTCCGAAACGAATGAGTCTATAGACTATCTGAGACTGCCAAGGCACACAGGGGATAGG
+
BB>>:A559@BBA9;99;;;@BCCC=@@C?BBAC<;5;5;??<=>B9BB@D@BA@=>???1??BA>>=??????9==::;;;*;>;99;>>0<A??BCCBCBA@A5;5;;4:A@:AA@CCBBBBCBCAA:89;?A@A?AAA@@@@@<@=AAC?BBB@@@00*0==;<859B68>??BB>?;?>=989989'75566:;7::>5;4:>8818087=>?5;;:>>9<9;6:@A7?@@;?>=>>885>?;;=>=<<BABBB@??B?FAE?A@@BBB@;;.@:222
@ATNG8:05210:03531
GATGGTAGTATCTGCACACTCTGTCCAGAAGATCAGGAACTCTAGAAGAATTCAGATTTTTAACATCGAGAGTAAACGATAAAAAGAAGGTTTTACAAGACTCACGTTAACATTATTGCAGCAGTACGCACACAATCGAAGCGCAGTAAGGATGGCTAGTGTAACTAGCAAGAATACCACGAAAGCAAGAAAAAGAAGTACGCTATTAACTATTAACGTACCTGTCTCTTCCGAAACGAATGAGTACGAGAGAGCACACGTGTCTACCATCGACACTCCAAAGTCT
+
<<AB??;;555:655<<=<<<666<9<<<165555:7<8===>>>>9<;8<7:96/////$/16///66677333(37777777'88488===/3382877882228494822,22+2::8=>CBBBBCEBBAB?BBCC@A??BBCCB9<8<00*/999=;BB>BBC@???AA<@A@:==BAC=?7819<<<=,=A9?9A==9???5;5:?>=:>:88;;>9?@???AC?B:>?C:@@C=@AAAABBBBCCB???AAA@??>@@ABB@;::=>9<<>>;AA:A767
@ATNG8:05213:03531
GATGGTAGTACATGATAGACGACACCAGAAGATCAGGAACTCTAGTAGAATTCAGATTTTTAACACGAGAGTAAACGTAAAAAGAAGGTTTTACAAGACTCACGTTAACAATATTGCAGCAGTACGCACACAATCGAAGCGCAGTAAGGATGGCTAGTGTAACTAGCAAGAATACCACGAAAGCAAGAAAAAGAAGTACGCTATTAACTATTAACGTACCTGTCTCTTCCGAAACGAATGAGTACAGAGAGTACGATATGTCTACCATCGACACTCCAAAGTCT
+
CDBC?BDCB==>@@CE@?A=?;@?C@CBC@CEGFCC@C@DCCCB?@?9:4905=<=====+<9>ABBCC@@;;;7:B@A@A@0AB?A?ABB9BCJACCCEC@@00,0;@@<@AC@AABBBCBBCCDCCBCCEACCBE?BACBCCCC@C@CBC@BBCCCCDD?BBBDEE@AA?BCF>A@@@=7@00,0@@@@0@@@D@@@BCBBB?A?BA@=1808@AAA>BB@@@CC@C@DCL?BBB>??BBAAABBBBCBBBBBBBBBBBBBBB?BBBBABA@@B=CC>B???
@ATNG8:05214:03545
GATGGTAGCTCTGCTCTGACTCTCGTACTCATTCGTTTCGGAAGAGACAGGTACGTTAATAGTTAATAGCGTACTTCTTTTTCTTGCTTTCGTGGTATTCTTGCTAGTTACACTAGCCATCCTTACTGCGCTTCGATTGTGTGCGTACTGCTGCAATATTGTTAACGTGAGTCTTGTAAAACCTTCTTTTACGTTTACTCTCGTGTTAAAAATCTGAATTCTTCTAGAGTTCCTGATCTTCTGGGTGCGCTACAGTCTCTCTACCATCGACACTCCAAAGTCT
+
DC??=?BBABBBCCBBDBBCEDBABAFCCCA@<@A@A<@@=?@CCCCCCD@CCCCC@C@CCBB=B@DDDCCCCCC@CCCCB1??>?BBD<BBAA?AAB?BB>@@@BCC@CCDEDCBB@CBB@B?CCCBBA??<?ABB@CCCCCBBBCBBAD@@@C@DCC@@@<@<@BCCCCBBA;A:;::.;>A>;;;;.;C;<<7;BBBBBDDCC@BBAB2B;;;B?B@BD@CCBCCCD?C?ABBEBA:?99:.;A@BBBCBBCCBBBABB:;:;BBBCCCAAA599.:@@?
@ATNG8:05215:03529
GATGGTAGTGATACAGATCAGACACCAGAAGATCAGGAACTCTAGAAGAATTCAGATTTTTAACACGAGAGTAAACGTAAAAAGAAGGTTTTACAAGACTCACGTTAACAATATTGCAGCAGTACGCACACAATCGAAGCGCAGTAAGGATGGCTAGTGTAACTAGCAAGAATACCACGAAAGCAAGAAAAAGAAGTACGCTATTAACTATTAACGTACCTGTCTCTTCCGAAACGAATGAGTACGATGAGAGAGCTCTCTCTACCATCGACACTCCAAAATCT
+
CCA@>BJCBCDBBCDDCCCBCCCCCBCBC@BBBBAB@C@BBCBBBB>BBAD?BBBBBBBB2B@CBBABBCCBBB9?=9;;;;*;B=@5;;;&9@@>@CCCBCBBB@B@DD@CCC?ABDCCBBBBBCBBDBBB?CCBB?BBBBBBBB>A?A;;7;BBBCBCC?CCDDBB?BB@BBB>AA99927==:@BBCB3BC?C@@?CAABA9<:=?AA1617?@@@@CBBCBBC?B????9??@>?BBBBCCBBBBBBBDBB?>?>=7669:39=>??????>8===/=;;
@ATNG8:05218:03541
GATTAGTGTCATATGAGAGTGTGTACTCATTCTTTTCGGAAGAGACAGGTACGTTAATAGTTAATAGCGTACTTCTTTTTCTTGCTTTCGTGGTATTCTTGCTAGTTACACTAGCCATCCTTACTGCGCTTCGATTGTGTGCGTACTGCTGCAATATTGTTAACGTGAGTCTTGTAAAACCTTCTTTTTACGTTTACTCTCGTGTTAAAAATCTGAATTCTTCTAGAGTTCCTGATCTTCTGGGATGTGTGCGCAGTGCCTACCATCGACACTCCAAAGTCT
+
===?A@?@BCCCBBBBBBCCABBBC>C@A@<9;;;*:;4924;;@AA@=:;6;?6;:?C>C<A=ACBBB;;9C===>>>0>>;??CC;@A;;8;AB>AA9;;ACBC@CCCCCCBB@BBB=@?BDCC<;;A?ACDDAHCCCCBCCBBCIGBBAA@CCE?@A=@?B@AABBHCC?B;;;;.;=A=;;;;;*;BAAB=CCCCEGHCBB@DHKI5BBCCC9;:;C?DCCBBBB@B?BBDEBB?BABD=C;;:;BBBBBBAAAD@CBB@@@@BAAABBA?CD>CAAA
@ATNG8:05220:03520
GATGGTAGGCGACATACATACGCGCCAGAAGATCAGGAACTCTAGAAGAATTCAGATTTTTAACACGAGAGTAAACGTAATAAGAAGGTTTTACAAGACTCACGTTAACAATATTGCAGCAGTACGCACACAATCGAAGCGCAGTAAGGATGGCTAGTGTAACTAGCAAGAATACCACGAAAGCAAGAAAAAGAAGTACGCTATTAACTATTAACGTACCTGTCTCTTCCGAAACGAATGAGTACCTCTCAGACGCTCGTCCTTCCATCGACACTCCAAAGTCT
+
CCBA?CCC?BBAAADCDCEDBABBB?BDD@EEDDEC?B>AACBBBB?BB?B?BBBBBBBB5BACCCBCCCBBBC>CCBB?@@?CC2929::.;CC@DBBBBBD@@<A?@B?BDD@DDBBA@AADDBBB@@@C@DDBB?BBBBA@@C>C?CBD?BCBBBCCC?ABBBBB>BB?@@@<???><6>9959DDED/CC?C???CDA>>7;7<=>?4849=B:;8;B@@@BA>B@BDD=BAA?ACBBBAB@BB@BBBCCBAAAACC?A57579===?;>==<<A9?776
@ATNG8:05229:03504
GATGGTAGATACTCGCTGATACACCCAGAAGATCAGGAACCTAGAAGAATTCAGATTTTTAACACGAGAGTAAACGTAAAAAGAAGGTTTTACAAGACTCACGTTAACAATATTGCAGCAGTACGCACACAATCGAAGCGCAGTAAGGATGGCTAGTGTAACTAGCAAGAATACCACGAAAGCAAGAAAAAGAAGTACGCTATTAACTATTAACGTACCTGTCTCTTCCGAAACGAATGAGTACTAACTCTCAGAGACACACTACCATCGACACTCCAAAGTCT
+
EDDE?BB@DCBCC:69<666?BCCD<BCD@CBBBBB?B@C?BADBACC@C?AA@??EED1@@BDB897BBB??4;;/////$/-(-3777+7--(.7763:8AA;A8=>=???<@>>>A>>=@@@@AAAAA<?=<=<AAADAA>><><?==:=>>>>>AB=@??@CC@?;6?=<5:;?@C5=::37;:<:/;<6<676?>::71706@??:?=C;888;?;;;>>>5;5;:<4=??;?;99-----(-56779=888<=:?;=<<9>=>>B??=>=;?B8==;;
@ATNG8:05230:03508
GATGTGTGTCTCTGAGAGTAGTACTCATTCGTTTCGGAAGAGACAGGTACGTTAATAGTTAATAGCGTACTTCTTTTTCTTGCTTTCGTGGTATTCTTGCTAGTTACATTAGCCATCCTTACTGCGCTTCGATTGTGTGCGTACTGCTGCAATATTGTTAACGTGAGTCTTGTAAAAACCTTCTTTTTACGTTTACTCTCGTGTTAAAAAATCTGAATTCTTCTAGAGTTTCCTGATCTTCTGGATAGCGAACGCGATATACTACCATCGACACTTCCAAAGTCT
+
CBDDCCBBBDCCCDCHBA<<CCCABA;;5;A@@8@B?B?CCCBBBD@CCBBB=?<?@@@=@;??@ABBBCC=??BBB3CC99:BD<>??B???????:::9?AC??>@B?BB@=@@@;>;>887A:;;<@@BB<@=;;::79>=<?@;:;?<?AA<==8<8=>>=?@@;;5:88988(89<9:;;;<+::79609A;;;BB>>?<CBCBB)A:;;;7;;>>688;=:555'5352229915::4<9;88..).57799999=7798888>9;<//,/4:91878;
@ATNG8:05230:03512
GATGGTAGTAGTACACTAGTCATACCAGAAGATCAGGAACTCTAGAAGAATTCAGATTTTTAACACGAGAGTAACGTAAAAAGAAGGTTTTACAAGACTCACGTTAACAATATTGCAGCAGTACGCACACAATCGAAGCGCAGTAAGGATGGCTAGTGTAACTAGCAAGAATACCACGAAAGCAAGAAAAAGAAGTACGCTATTAACTATTAACGTACCTGTCTCTTCCGAAACGAATGAGTACACATCGTCTGTCGTGCTACCATCGACACTCCAAAGTCT
+
<@???BBCCA;<<==>>C;;6>99=49==3;;=;996;.65:999:5:<8=8<<:9:;;;);9=:88=;;;00*/6/////$594;9>>>2@@CACACACCDA@=@?@@<@BA@CB??ACCCECBBBBAAA>ACCC?AAACBCBC@B?B@@<@AA::9BC?BBBBBB?BB>AAC;>>BBC:AAA>@====.<?=?>>?BBBAA=A<>>>>1818ABAA?AAABBBA?B?AAA<ABB@BBBBBBCCCFCA?899B???B::9AA=ACBBBBBB@?<@C:A;88
@ATNG8:05238:03546
GATGGTAGCATCATGCATATCTCACCAGAAGATCAGGAACTCTAGAAGAATTCAGATTTTTAACACGAGAGTAAACGTAAAAAGAAGGTTTTACAAGACTCACGTTAACAATATTGCAGCAGTACGCACACAATCGAAGCGCAGTAAGGATGGCTAGTGTAACTAGCAAGAATACCACGAAAGCAAGAAAAAAGAAGTTACGCTATTAACTATTAACGTACCTGTCTCTTCCGAAACGAATGAGTACGATGAGATCTCGTGTGCTACCATCGACACTCCAAAGTCT
+
55::7<===<?@@BABCCCCCBBBC?BBC@BBBB@@<@<>?A:::=9AA?B=AB>99778$34788BBBAB???5>;;4444$4<6;.555&5>>7>>665::/0*/3::7<?A<A@@@@CCCCH;;9BBBC@CDCC?BA@A@CBA>A<?;<5:@@>@?@@=998ABB?CC?AA@399>>>9=;>9?BBBCB)BA?7949??<98:<@99798.5/5@@@@;??:?>:C>B9BBB<?>>:<AB>@@EBAABB@@@A;;;999:=@7858=>?AAAA>@<@A9AA@?
@ATNG8:05243:03511
GATGGTAGATACTCGCTGATACACCCAGAAGATCAGGAACTCTAGAAGAATTCAGATTTTTAACACGAGAGTAAACGTAAAAAGAAGGTTTTACAAGACTCACGTTAACAATATTGCTGCAGTACGCACACAATCGAAGCGCAGTAAGGATGGCTAGTGTAACTAGCAAGAATACCACGAAAGCAAAGAAAAAGAGTACGCTATTAACTATTAACGTACCTGTCTCTTCCGAAACGAATGAGTAACTACTCTCAGAGACACACTACCATCGACACTCCAAAGTCT
+
=>>>@B>BCCCBBAAABBBBBD@@@<@CC?CBCCA@>@?AAACBBB=ACAC@BA>89999(:;ACBBBBBA89:,:B;;;;;*;@<>5;;;4:AC?CCCCCDC@@?@>BD@BBB@CC@@?BCCCBBBCBABB?BBCB?A@?::8AA=A?BBA?A?>>AAAB?BBBC@@<@@<@9:39>=7;.;9//'.....$......66562.706?AA<A:?:;:<8=>>=>::16,2;=029C:?::://)////::<<=>=<BBCFBBAAA@BCBCCCDAAB?CD=BABB
@ATNG8:05245:03531
GATGGTAGCGCATATCAGCGCAGCCCAGAAGATCAGGAACTCTAGAAGAATTCAGATTTTTAACACGAGAGTAAACGTAAAAAGAAGGTTTTACAAGACTCACGTTAACAATATTGCAGCAGTACGCACACAATCGAAGCGCAGTAAGGATGGCTAGTGTAACTAGCAAGAATACCACGAAAGCAAGAAAAAGAAGTACGCTATTAACTATTAACGTACCTGTCTCTTCCGAAACGAATGAGTACGTGTGCGACGTGTCTCCTACCATCGACACTCCAAAGTCT
+
AACC?BBBAA@CCA;99BBBBC@@@;BBC?FCCCCG@C@BCDCC@@>@B@C@CCCCDCCC2C?ABAACA@AA@@8;;:====0=?>?;@>>4?AB@CDCCBBCCC?B?@@=@CD?BBBBAAADDCCCBBBBC?B:;;<A@AA;:;C?B=B;;7;DCCCBBC@CFH@A@?BB????:>>?BB:@A@<=>>>>.?B?@AAABAABD@C?BCBB:=8=?B@@=@CBBBCC@C?BCC>BBB?@@@CCBBBBAAAAABBAAABBCC?B??:?::8<>=888<BD>B@@@
@ATNG8:05247:03505
GATGGTAGCTATACGTATATCTATGTACTCATTCGTTTCGGAAGAGACAGGTACGTTAATAGTTAATAGCGTACTTCTTTTTCTTGCTTTCGTGGTATTCTTGCTAGTTACACTAGCCATCCTTACTGCGCTTCGATTGTGTGCGTACTGCTGCAATATTGTTAACGTGAGTCTTGTAAAACCTTCTTTTTACGTTTACTCTCGTGTTAAAAATCTGAATTCTTCTAGAGTTCCTGATCTTCTGGGTCTCTCTCTCACGCACTACCATCGACACTCCAAAGTCT
+
FCCC?ABBC@@@CCCCCGICBBBCCCCCDIAA?ACCC>DC@C@CBBBBBD@CCCBB?B@CCCC?C?CBDBAACCA<99999$:=8??AA<ACBB?BBB==;887:A@@>BBBCDBBC?A@A8<8<>>>A>;;5;?996<??<=>>>AAA@@@>==;>>?<BA=A;@<<<ABD??:?@@AA5@;@;@?AAA.;;666.------976:08888(6:;:9383//)/66<;8838:=>;:;?<>>BC;BCAA@@@@???A@@@=9:=7666@:::9>=<;=6>966
@ATNG8:05214:03577
GATGGTAGCACGACCGACGATGTGTACTCATTCGTTTCGGAAGAGACAGGTACGTTAATAGTTAATAGCGTACTTCTTTTTCTTGCTTTCGTGGTATTCTTGCTAGTTACACTAGCCATCCTTACTTCGCTTCGATTGTGTGCGTACTGCTGCAATATTGTTAACGTGAGCCTTGTAAAAACCTTCTTTTTTACGTTTACTCTCGTGTTAAAAAATCTGAATTCTTCTAGAGTTCCTGATCTTCTGGACAGAGTGTGCAGATACATCGACACTCCAAAGTCT
+
DCBA@CCCBBBA;@8=BC;66>BCCDBBBDD@@BBH>CDAIBDBABACD@CCCBB?B:;;BD?B?BECCAAABBADFDDD2BC?CBBB>B=<>9<?:6;>1797=77138;8:@BB?BBB?B?BB?:>=9:5:AA?;????B@@@AAAAA<=>A<><<7==9>9=??@???<@9<88888'77>1:8AAA=&88/..'....77...959;;;;&889993848:6;8;//.3.3.3.../.(./.)/;;A@@@B???AAABAA???A???ACB6;;1:>:;
@ATNG8:05216:03565
GATGGTAGATACTCGCTGATACACCCAGAAGATCAGGAACTCTAGAAGAATTCAGATTTTTAACACGAGAGTAAACGTAAAAAGAAGGTTTTACAAGACTCACGTTAACAATATTGCAGCAGTACGCACACAATCGAAGCGCAGTAAGGATGGCTAGTGTAACTAGCAAGAATACCACGAAAGCAAGAAAAAGAAGTCACGCTATTAACTATTAACGTACCTGTCTCTTCCGAAACGAATGAGTACTACTCTCAGAGACACACTACCATCGACACTCCAAAGTCT
+
448839;;<<:;9/////////555)499055<=4405.44<444;7;;49499333;;;+:7;=;;;<<@@@@9@8;5=;=*;;7;<@@@2@CB@99;;9<700*/5996;<B696=B>?@CDCA@@@99909AAA;?@@???A?3;5;;;4:?A@AAAB?BBBABC?BB?BBC?C==<;38873<8;;;,//)0///6:;3455A6885=;A;88@AA>AAA@A@C?C79:A;?;<>@@<B==@@ABB@==>BB@A@=/////.3877777889949A9:://
@ATNG8:05221:03558
GATGGTAGCACGAGTCACTCATATCCAGAAGATCAGTAACTCTAGAAGAATTCAGATTTTTAACACGAAGAGTAAACGTAAAAAGAAGGTTTTTACAAGACTCACGTTTAACAATATTGCAGCAGTTCGCACACAATCGAAGCGCAGTAAGGATGGCTAGTGTAACTAGCAAGAATACCACGAAAGCAAGAAAAAGAAGTACGCTATTAACTATTAACGTACCTGTCTCTTCCGAAACGAATGAGTACGTGTGCGACGTGTCTCCTACCATCGACACTCCAAAGTCT
+
DBBC?BCBB;66;=??BBB?B==<=:=BC@DBCCCCCC@CAB@AAA=@A=@<@A@A@GED5@<?0000*0>99<<5<>@<===+;;7<.:999$5996;@>==<;494)4388;@AC;>>B=B??@;@@@@BD@@=AA@C>BBBBBBBB@B@DDD@CCCCBB?@@A@@<00-0>;=<=:?<<<A9AAB?BBCCC2AB?AAAAA??@A=@=A@CA?B>AABBC@BB999???B?BBE>@AB@A@@B??@:::@@AAA999@@???????@BBCCCCAA?A<@@9@A::
@ATNG8:05223:03592
GATGGTAGCTATACGTATATCTATGTACTCATTCGTTTCGGAAGAGACAGGTACGTTAATAGTTAATAGCGTACTTCTTTTTCTTGCTTTCGTGGTATTCTTGCTAGTTACACTAGCCATCCTTACTGCGCTTCGATTGTGTGCGTACTGCTGCAATATTGTTAACGTGAGTCTTGTAAAACCTTCTTTTTACGTTTACTCTCGTGTTAAAAATCTGAATTCTTCTAGAGTTCCTGATCTTCTGGCTCTCGTAGACAGATACTACCATCGACACTCCAAAAGTCT
+
BBBC@CCBACBCCBCBCCFECCCCCCCCCCCCACCCC>BB?B@CCCCCBA?ABCCB?B?CCCC?C?AABBBBCAA>87989(:>8@BBB>BCAA=ABB?>?=><?A??;@?BBBBBB@C>>:>=BB?<<>@@;88:=:>??A@??AAA@@@>>>><@@@=AA<A<A<==AA@@@<>====2==A=@@@@@/@B===6=@A:;;B>>><AAAA/A===A=B<>>:>AAA???<?<@@@@@@:==A=@@?==>A??:::@>>>A@>>::::>>>>:890777)8>99
@ATNG8:05229:03551
GATGGTAGGACGAGCGTCTTAGAGGTACTCATTCGTTTCGGAAGAGACAGGTACGTTAATAGTTAATAGCGTACTTCTTTTTCTTGCTTTCGTGGTATTCTTGCTAGTTACACTAGCCATCCTTACTGCGCTTCGATTGTGTGCGTACTGCTGCAATATTGTTAACGTGAGTCTTGTAAAACCTTCTTTTTACGTTTACTCTCGTGTTAAAAATCTGAATTCTTCTAGAGTTCCTGATCTTCTGGATACACTCATGTGCACCTACCATCGACACTCCAAAGTCT
+
CC@@<;<<7666;=<=>;>3995:.5@;BBCEAHGFC>AA@C@BBCDDCD@CCCBC@B@CBCC@D@C@?BBBCBB??????.>A?BAAA:@CBB=?A@<@@,00/8990:><<8AAC99:@6;5::>>;;;::=>;;198;;;;:BE>>>??@AD<@?A9===B<?===@888>5:;<==/=6<3:9>>=/=>::9155=<==>:9:9<<<;(..555.526637;888993957555;A588>9>>>>B>>>A@@@@@@@6///177766<===?8::077<-
@ATNG8:05229:03564
GATGGTAGTAGTACACTAGTCATACCAGAAGATCAGGAACCTAGAAGAATTCAGATTTTTAACACGAGAGTAAACGTAAAAAGAAGGTTTTACAAGACTCACGTTAACAATATTGCAGCAGTACGCACACAATCGAAGCGCAGTAAGGATGGCTAGTGTAACTAGCAAGAATACCACGAAAGCAAGAAAAAGAAGTACGCTATTAACTATTAACGTACCTGTCTCTTCCGAAACGAATGAGTACTGTATCTATGTGTGCGCTACCATCGACACTCCAAAGTCT
+
AAAC?BCBBBCCCCCCCCCCCCCCC?BBC?CBBBBC@C@C@CECC@CC@C@BBB@@@@@0@?BFEBBBCCBBB=BCCCCCC3B?;?1888-:?@=ABBBACABC?B?BB?BAB?BCABB>??AA@@@@>AC:>>>>:>=>@??886:=D>@>?BBBAACA>BAABBB>BB?BBB?@@?>=8?8829@AAA3>><>ABBBBA?@7:7;@@@=A=A@=>><@@@@>>>8=8>??8?BA>@@AB99:BCBBBBBBBBAAABBAABBB@BBBBBBBBBA?AA9AC>;
@ATNG8:05231:03571
GATGGTAGCGAGCGAGTGTGTATACCAGAAGATCAGGAACTCTAGAAGAATTCAGATTTTTAACACGAGAGTAAACGTAAAAAGAAGGTTTTACAAGACTCACGTTAACAATATTGCAGCAGTACGCACACAATCGAAGCGCAGTAAGGATGGCTAGTGTAACTAGCAAGAATACCACGAAAGCAAGAAAAAGAAGTACGCTATTAACTATTAACGTACCTGTCTCTTCCGAAACGAATGAGTACGTGTGCGACGTGTCTCCTACCATCGACACTCCAAAGTCT
+
CCBC?CC<<@CCCCBBCDDCCCCCC@CCCACCDDCC=@=@AAAAAA?BB?B?A@@;;;;:'5.5@;@BABBBBB=AA@ABBB*;;6:?CEF9CAA?ADHCCBBBC@C@BB@BCC@CDBBBBDCBBBCCCBBDACCBB?B;;;CBDC@C@C;;9;CCBBCCHACCDCCD?AA=A@@=??@A@8::949AAAA3AA>A99:BBCB@=@=@@@=+/+/9A<>=BBBBBBB=@>@DD?DBB?AABBDDC???BAAAA???ACAA@;@>?9?BB???@A;;7?C>AABB
@ATNG8:05234:03570
GATGGTAGCGCACACATAGATACAGTACTCATTCGTTTCGGTAAGAGACAGGTACGTTAATAGTTAATAGTCGTACTTCTTTTCTTGTCTTTCTGTGGTATTCTTGCTGTTACACTAGCCATCCTTACTGCGCTTCGATTGTGTGCGTACTGCTGCAATATTGTTAACGTGAGTCTTGTAAACCTTCTTTTACGTTTACTCTCGTGTTAAAAATCTGAATTCTTCTAGAGTTCCTGATCTTCTGGATAGCGACGCGATATACTACCATCGACACTCCAAAGTCT
+
==9:06=B@BMBBBBCCCBBCCB==>===?;:39///)/9)//)///;;;;7;?666:=:?===<@;@A00/9:9;;64444&4:5:<<AC898@AA?BAB?BF?ABA??;?AAABB=;68..)-(-87>=>76-5777.;>=ABAABCCCCCCC;0-000,00+08<@BCCCC;;4;;;;0;4;9>@@A3@AA@A;@;;;CCCBBC4;<<;*;?AAB6:7<A=AEHCCCC>@?@DCD@A<A;;5;BBBBBBC;<=FHCCCCB@A=ABBDCBBB:93:=6AB;;
@ATNG8:05235:03570
GATGGTAGCGCACACATAGATACAGTACTCATTCGTTTCGGAAGAGACAGGTACGTTAATAGTTAATAGCGTACTTCTTTTTCTTGCTTTCGTGGTATTCTTGCTAGTTACACTAGCCATCCTTACTGCGCTTCGATTGTGTGCGTACTGCTGCAATATTGTTAACGTGAGTCTTGTAAACCTTCTTTTTACGTTTACTCTCGTGTTAAAATCTGAATTCTTCTAGAGTTCCTGATCTTCTGGGATGTGTGCGCAGTTCCTACCATCGACACTCCAAAGTCT
+
///817////-/7///<A<<=@A@DCBBCCBB8;;AA0;9.5.5;<;=>B966>=?;@;A6558=:=<<B@@@AE@CCCCC5BC@DBBB<@A@A=@BA9?>49:5:996;>@@;=<?7;;C?C@FCCCCCBB?A;;;?BBC;;;B@@@?A@:9:98556;>>9>7;:<?<555:7<599,57<755999$599=D8BBDDCCB@?A4;;;.9>>@@:?<@B?AAACB;;709@<<000;><=>8A000<<7><@9;;5;7;<<@CBAB??@@?@=BC=BBB@
@ATNG8:05238:03596
GATGGTAGGTGCACATGAGTGTATCCAGAAGATCAGGAACTCTAGAAGAATTCAGATTTTTAACACGATAGTAAACGTAAAAAGAAGGTTTTACAAGACTCACGTTAACAATATTGCAGCAGTACGCACACAATCGAAGCGCAGTAAGGATGGCTAGTGTAACTAGCAAGAATACCACGAAAGCAAGAAAAAGAAGTACGCTATTAACTATTAACGTACCTGTCTCTTCCGAAACGAATGAGTACTATGTAGAGCTCTATACTAATCGACACTCCAAAGTCT
+
::?=?B;404945566?@CCBBDDC@BBD?CAD@::5:??@AA;;;4:?;?499@AADDD1@7;>A99:BAAAB9A@;<;;;(;@;=,000&///)/::98::<@7;=AB@CCB>???CBCBCCCBAA@CA@=@BDB?BBABCCCC@D@C@@=@B@@@@@@@A::9@@?BB@BBB?A>000)///4////0'/607:99:::9<5<9><??8;6::@@A?B@@ABBFAD>AAC>B;;6:??@BGBBBCCF:::BABCBB@@ADD<:656<;>=@5:;1999:
@ATNG8:05238:03599
GATTAGCACACGAGATCTCATCGTACTCATTCGTTTCGGAAGAGACAGGTACGTTAATAGTTAATAGCGTACTTCTTTTTCTTGCTTTCGTGGTATTCTTGCTAGTTACACTAGCCATCCTTACTGCGCTTCGATTGTGTGCGTACTGCTGCAATATTGTTAACGTGAGTCTTGTAAAACCTTCTTTTTACGTTTACTCTCGTGTTAAAAATCTGAATTCTTCTAGAGTTCCTGATCTTCTGGGCTGCGCTGATATGCGCTACCCATCGACACTCCAAAAGTCTT
+
@;E?BBBBBCCCCDCECDCBBBBBBBBCBB?BDDE=BC@C@CCCCCBA>BCBAB?B?ABCD@D?CCABBBBCA:89999':?<A<>>:?BBB@BCC?CC9:9:CBB?BBBACACC?BBC?B?@A@??>>>=AA@@9@@@A88:>>>A>>><<<9==A=AB<B9<=A@??@@@:>====2=:>:88998(8<///)/56///565;16565'3///:5;0;:9@@@@???;>;>CEC@@876;;6<///6666;;>A?>>==888-8;:<<<///9)///'/555.
@ATNG8:05245:03557
GATGGTAGCTCACGTACGTCACACGTACTCATTCGTTTCGGAAGAGACAGGTACGTTAATAGTTAATAGCGTACTTCTTTTTCTTGCTTTCGTGGTATTCTTGCTAGTTACACTAGCCATCCTTACTGCGCTTCGATTGTGTGCGTACTGCTGCAATATTGTTAACGTGAGTCTTGTAAAACCTTCTTTTTACGTTTACTCTCGTGTTAAAAATCTGAATTCTTCTAGAGTTCCTGATCTTCTGGTCTACTACACTGTACTCTACCATCGACACTCCAAAGTCT
+
:;;>:===BC=><<<>>@CCBBCA@ABCCCFC@CCDI?BB@B@BBBC@@@@CCBBC@C?BDBB?C@GAAABCCCD?::9:9.:A@A@B@:A?>?<?BA>AC598??DD?BBBBBBBB?BAA<A<AA??>>>@:=>CB=?@@>=====>?>>888>:888=BB=A=AB??????A<AAABA5@<@<B====,=977;,--7---7:7;57<;<,<///=6>4>><@A@@@@@<@7;;BB??:==>:>888>AAAAAA???AAAAAA:>>>@@A@@??;??8>>==
@ATNG8:05202:03631
GATGGTAGCTATACGTATACTATGTACTCATTCGTTTCGGAAGAGACAGGTACGTTAATAGTTAATTAGCGTACTTCTTTTTCTTAGCTTTCTGTGGTATTCTTGCTAGTTACACTAGCCATCCTTACTGCGCTTCGATTGTGTGCGTACTGCTGCAATATTGTTAACGTGAAGTCTTGTAAAAACCTTCTTTTTACGTTTACTCTCGTGTTAAAAATCTTGAATTCTTCTAGAGTTCCTGATCTTCTGGGGTCTCTCTCTCACGCACTACCATCGACACTCCAAAGTCT
+
>>>C?CCCAA;;;===>CA<A>DDCA??9999>@@B=CE@C@BBBA;;;?@@@@@;<9<:<:6;+0)0;;0737<333333$3;688333,39;894977126-5759680756556;=7=@@5;58888::::59?AA;@???@@@@ABAA>;:78075717;7>:77765,2955.522222$239366666(55777.633...578968888'7--(--(--5537888@@>:=7;A@999(/////'/88;<@@@@>>>A@B;77=9777677<7;;<=<2<;//
@ATNG8:05203:03611
GATGGTAGACATATCGTACTCTCTGTACTCATTCGTTTCGGAAGAGACAGGTACGTTAATAGTTAATAGCGTACTTCTTTTTCTTGCTTTCGTGGTATTCTTGCTAGTTACACTAGCCATCCTTACTGCGCTTCGATTGTGTGCGTACTGCTGCAATATTGTTAACGTGAGTCTTGTAAAACCTTCTTTTTACGTTTACTCTCGTGTTTAAAAATCTGAATTCTTCTAGAGTTCCTGATCTTCTGGGTGCGCTACAGTCTCTCTACCATCGACACTCCAAAGTCTT
+
@BBC@CCCBBCEEC;;9966;<<<=;;:<==>3?>?958:7;9A<>B@@A?CCB@@9?587??8?143>@@AA7744===>+8>6A988'59975;;;8>@<@AA?>?;;==9;;8=88??;A;688;:9::4::@@6::><;>@=<=?>=767:386739;5;7;AABAAAAB;::;AA2A<A=@???>/;;;==4=>>====><==6=AAA/===;:4:4:=3:;AB?>>;>=??????:;::91///<<<?@===CB@@?<==9=///==;<:><>B:==;;1
@ATNG8:05210:03618
GATGGTAGTGATACAGATCAGACACCAGAAGATCAGGAACTCTAGAAGAATTCAGATTTTTAACACGAGAGTAAACGTAAAAAGAAGGTTTTACAAGACTCACGTTAACAATATTGCAGCAGTACGCACACAATCGAAGCGCAGTAAGGATGGCTAGTGTAACTAGCAAGAATACCACGAAAGCAAGAAAAAGAAGTACGCTATTAACTATTAACGTACCTGTCTCTTCCGAAACGAATGAGTACGTGTGCGACGTGTCTCCTACCATCGACACTCCAAAGTCT
+
DECC@BBBBDDDCCCCCCCABABBC>AAC@CDEC@?>A@CCC???D?CC?C>BBBBBAAA1>8?AA@@ABBBBD?CCABAAA0@@;A>AAA:BBB@BCCCICECB@B?BC@BAB@CDDCCCDDDAAACCCBD@CCBB?CBCCBB@@<A?A::::EBBBCCC?ABBBBB?BB>BCD?AABBB=B::49@@@A2AB?B999CAAAA:?;?@@@7;7;BBBB@BBDDCCC?B?BBB:BAA=??BBBCC??@???AA??;@A???=@8858=ADBB>>>A<@@:@:;:
@ATNG8:05217:03606
GATGGTAGTCTCAGATAGTCTATAGTACTCATTCGTTTCGGAAGAGACAGGTACGTTAATAGTTAATAGCGTACTTCTTTTTCTTGCTTTCGTGGTATTCTTGCTAGTTACACTAGCCATCCTTACTGCGCTTCGATTGTGTGCGTACTGCTGCAATATTGTTAACGTGAGTCTTGTAAAACCTTCTTTTTACGTTTACTCCCGTGTTAAAAATCTGAATTCTTCTAGAGTTCCTGATCTTCTGGACAGAGTGTGCAGATACTACCATCGACACTCCAAAGTCT
+
@@A?9D:6;CCCCDGCCCCDACB9:9?;7@00)0=>>8?C@B@BCCBB;;9:DCCC@C?BA@@<?7>;?=<;<?A9<<>A>1AA=@?@@9@BBB?BBA=AA5:;9>==:>AB?@??B:>@@<@?CBCBDC@@>A@@C?CCCCCBA;;<BA;;:@@;;;:=>C=A4000/<<>=?<==@??0<7;455555$5;@BB9@@99;6:?=@9@=@>0>@?AB@B?BC?AAACAAA?A????BBA>B;;7;BBA@@@BB@@@@@BBCCBB9:9A@@AA???@DD<B999
@ATNG8:05217:03609
GATGGTAGTGATACAGATCAGACACCAGAAGATCAGGAACTCTAGAAGAATTCAGATTTTTAACACGAGAGTAAACGTAAAAAGAAGGTTTTACAAGACTCACGTTAACAATATTGCAGCAGTACGCACACAATCGAAGCGCAGTAAGGATGGCTAGTGTAACTAGCAAGAATACCACGAAAGCAAGAAAAAGAAGTACGCTATTAACTATTAACGTACCTGTCTCTTCCGAAACGAATGAGTACTGCGTCTCACTCTCGCCTACCATCGACACTCCAAAGTCT
+
<>BB?BCCCDBCBCCDFCCCCCBBBBDCD?BBDC@@<?<@@C???B?BB?B@BBA99999'9399CBBBBB<<;3<=?@???,??;=<@AA7BCCACCBCBDD;;;;@CB?CBB?AAAABBBCFGICCCDCC@CCCC>A@@?CCCC@C@B@@>@CCCCCCC?CCCCCC?AA?>>>?ABBBC;99979ABCC2AA?B9::A>>>?<A=;;;@=@>EAC;;:;CDBBBB?B?CCD>DBB?BBCCCBBBBBBBAAB:::BBBAA?A@@<ABBCCCCBAA>BC=C@@@
@ATNG8:05218:03631
GATGGTAGCTCTGCTCTGACTCTCGTACTCATTCGTTTCGGAAGAGACAGGTACGTTAATAGTTAATAGCGTACTTCTTTTTCTTGCTTTCGTGGTATTCTTGCTAGTTACACTAGCCATCCTTACTGCGCTTCGATTGTGTGCGTACTGCTGCAATATTGTTAACGTGAGTCTTGTAAAACCTTCTTTTTACGTTTACTCTCGTGTTAAAAATCTGAATTCTTCTAGAGTTCCTGATCTTCTGGGTGCGCTACAGTCTCTCTACCATCGACACTCCAAAGTCT
+
CCBA?BCCBCBCCBBBBBBCCBBCCCCCCCBB?ADCD>DD?B?BCDBBCC@CCCBB?BACCCB>C@CCDDDCCCC@BBBBB5BB<@ABB:@BAA?BDD@CC>;:;BBB?BBBBCCCC@CCC?C?CCCCBBBB?ABCC@CCCBDDCBCCCDCBBBB?BDD?CC?B?BBCCBCCCC?C;;;;.;>E=;;;;;*;CBBB?BCCCCBGDCCABBBB3BBBBC@B@EE@CBCCCCC?C@ABABCC@A?AA:AB@BABBBACCBBBBA@BB?@@ACCCCBBB?CC>CC;;
@ATNG8:05220:03629
GATGGGTGCGTGAGAGAGAGACCCAGAAGATCAGGAACTCTAGAAGAATTCAGATTTTTAACACGAGAGTAAACGTAAAAAGAAGGTTTTACAAGACTCACGTTAACAATATTGCAGCAGTACGCACACAATCGAAGGCAGTAAGGATGGCTAGTGTAACTAGCAAGAATACCACGAAAGCAAGAAAAATAAGTACGCTATTAACTATTAACGTACCTGTCTCTTCCGAAACGAATGAGTACGTGTGACGTACGTGAGCTACCATCGACACTCCAAAGTCT
+
CCCDD>D@ABBCCCCDCCCCCCC>CCC?CFDDAB@BBCCBBDDC@CC?C?CCDCCCCC3B?BBBBBBBACCC>CBCCCCC5CC@D@DDD;GDD?C@CCCCCBC?B@BB@BDD@CCBBCCCCDDDCBAAAB@CBBB8878AA@C@C@CBB?BCCCCAAC?BBBABB?BA=>>?=@B@AB=BBB?BDDDD3BB?AAB@CB@>=:=:>=BB:>:<>A9979A@@@BC?A?BAA;A@A=ABBBBCEB??@@AAACCCBBBBBBBBA<@???@?@A==377.8///
@ATNG8:05221:03636
GATGGTAGACACGTGTGCTCTCTCGTACTCATTCGTTTCGGAAGAGACAGGTACGTTAATAGTTAATAGCGTACTTCTTTTTCTTGCTTTCGTGGTATTTCTTGCTTAGTTACACTAGCCATCCTTACTGCGCTTCGATTGTGTGCGTACTGCTGCAATATTGTTAACGTGAGTCTTGTAAAACCTTCTTTTTACGTTTAACTCTCGTGTTAAAAATCTTGAATTCTTACTAGAGTTCCTGATCTTTGGTATGACTAGTGTACTACTACCATCGACACTCCAAAGTCT
+
8:::<?@=@@;666@=;;;<;9;;<666>>BC@CCCM?CB>A=A@@@AAA6;9:?:8<4::?>4:>A???B993:599;;;+886:?@A:@;>>073891//)///(/;;3=?BB<8<=98:8:>8=@?;;:=<:??==9=?>?>>>>>>C@@@;;;;;;;:==8=8=?==>>>BB:==AAA2>1819=>=>/>>>CD3838>;;;==881////'///)/8485>A:>=<??:<<8<5:79<555,55::;<@;;;5::@@BAAA??@<>>>>>AAAAA<@@:@A==
@ATNG8:05225:03642
GATGGTAGTATCTGCACACTCTGTCCAGAAGATCAGGAACTCTAGAAGAATTCAGATTTTTAACACGAGAGTAAACGTAAAAAGAAGGTTTTACAAGACTCACGTTAACAATATTGCAGCAGTACGCACACAATCGAAGCGCAGTAAGGATGGCTAGTGTAACTAGCAAGAATACCACGAAAAGCAAGAAAAAGAAGTACGCTATTACTATTACGTACCTGTCTCTTCCGAAACGAATGAGTACTACTCTCAGAGACACACTAACCATCGACACTCCAAAGTCT
+
//::+/554/;7////799@95556156;9<59955059>>>5444.43-3-33333333$3588333773333(3344999(44.5.555&5;;6=?>;;;=;>4;4;;244;6><><>0//<9==@<>==39=9:499545>>F?A=@00+0>>>00;:?BBB???>@?>AA?/889999*888/77878'3949::::6599+..333...2<;;7;555;;;4:6:<?8>CA>BB<<83338::9:::::::86366..(.3779:22222:6;=3<:83
@ATNG8:05232:03624
GATGGTAGAGAGACTGTAGCGCACCCAGAAGATCAGGAACTCTAGAAGAATTCAGAATTTTTAACACGAGAGTAAACGTAAAAAGAAGGTTTTACAAGACTCACGTTAACAATATTGCAGCAGTACGCACACAATCGAAGCGCAGTAAGGATGGCTAGTGTAACTAGCAAGAATACCACGAAAGCAAGAAAAAGAAGTACGCTATTAACTATTAACGTACCTGTCTCTTCCGAAACGAATGAGTACTGCGTCTCACTCTCGCCTACCATCGACACTCCAAAGTCT
+
///;690//7;::;;9;;@BAA@AA8@>>:>>566<8<8<<==????994=66;0/(/888'8*//8:::@<8;;788>@AAB1@?;@2::9&5<@@DHDA00/::6:8@@<@@<;AEDB@@BBCCABBBBBC?BBBB?A@?CAAAB>B?BBA>AAAAA@@A6:9@>;;;;;033:6<>?>=688848>=?A2>>8=<9::=8888=6<=>9596;/0/96::;;;9928488818CC6@?B=BBBBBBBCBBBBBCA@@BA=???97739<<<33317738733
@ATNG8:05239:03644
GATGGTAGACATATCGTACTCTCTGTACTCATTCGTTTCGGAAGAGACAGGTACGTTAATAGTTAATAGCGTACTTCTTTTTCTTGCTTTCGTGGTATTCTTGCTAGTTACACTAGCCATCCTTACTGCGCTTCGATTGTGTGCGTTCTGCTGCAATATTGTTAACGTGAGTCTTGTAAAACCTTCTTTTTACGTTTACTCTCGTGTTAAAAATCTGAATTCTTCTATAGTTCCTGATCTTCTGGATATGAGTGACTCGTGCTACCATCGACACTCCAAAGTCT
+
CCCD@CCBBBCBCCCCCBBCGABBDCCCCCCB?A??@;@@=@?AAAABCB@CBBBB@C799A@6@?BBBCBBBA?:88778)7@;@978,89==9@>?8?A<???A:949=>;;;BB=AAA<A=A@@:8;:;=C@@?=>@@BA>>=<AABAA>==;??@<@@<@>?@?>>>@@@:><;<<2<8=9<<<=<.=>??@3;;==@@@AAB9====.=:;;B=B=??;@===AAA<A=???AAA:<<A=AAADC>><?>=AAAAA@@??<?>;;<?>@@@<>C:@<>>
@ATNG8:05199:03656
GATGGTAGACACGTGTGCTCTCTCGTACTCATTCGTTTCGGAAGAGACAGGTACGTTAATAGTTAATAGCGTACTTCTTTTTCTTGCTTTCGTGGTATTCTTGCTAGTTACACTAGCCATCCTTACTGCGCTTCGATTGTGTGCGTACTGCTGCAATATTGTTAACGTGAGTCTTGTAAAACCTTCTTTTTACGTTTACTCTCGTGTTAAAAATCTGAATTCTTCTAGAGTTCCTGATCTTCTGGTCTACTACACTGTACTCTACCATGACACTTCCAAAGTCT
+
DABA@BBBBBBB@?;966<?<<;;;@<:<A:;1:AA?;@@4:299>?@?@;@??@A?C>BABB?A?AAAAAABBC?BBDDD3BB?AA@?8:?:;<@0.)-86---8;;58@@@A=AA<>>B<@<@@@E888;=AA@B:==@@@AA@@@AAA@@@B<>>><@A<@<AAA??=6675///8:+:39366666,:@@@A:A??:::=:::18888(8:;;@=B=@@<?;;;???<@<??;;;@<@?A=AB@@??@?@@@??<<<=9994//-933-/,/7<=2=7=:
@ATNG8:05205:03685
GATGGTAGTGTCATATGAGAGTGTGTACTCATTCGTTTCGGAAGAGACAGGTACGTTAATAGTTAATAGCGTACTTCTTTTTCTTGCTTTCGTGGTATTCTTGCTAGTTACACTAGCCATCCTTACTGCGCTTCGATTGTGTGCGTACTGCTGCAATATTGTTAACGTGAGTCTTGTAAAACCTTCTTTTTACGTTTACTCTCGTGTTAAAAATCTGAATTCTTCTAGAGTTCCTGATCTTCTGGAGATATCATCAGCGAGCTACCATCGACACTCCAAAGTCT
+
:<<<>@;;;<><<<<;966665;<<<>>?@;<4;@@@;AB?B@DEICCCD?BA@@A7@;>@@<5@:9:5==;>?A;==>:>)>A9BCCD=CCCC@BBC?BC@CBBC@A?AICCCCCC@CCCAC@CCBBBBAA=@BCD@CAAACCAAACCBDCCCD@BCC@BB@B?@@BCBBCAB=@;;::.;>C=;;;;;*;CBDC=;;CCCCCCCB?BCBB0B;;;B;B=BB?BCDCAAA@C@AA@BBD8;;C>BABBBDCBBCCCBAA@@A;:6:AAACBBBBB@CF?DBBB
@ATNG8:05209:03660
GATGGTAGTGTCATATGAGAGTGTGTACTCATTCGTTTCGGAAGAGACAGGTACGTTAATAGTTAATAGCGTACTTCTTTTTCTTGCTTTCGTGGTATTCTTGCTAGTTACACTAGCCATCCTTACTGCGCTTCGATTGTGTGCGTACTGCTGCAATATTGTTAACGTGAGTCTTGTAAAACCTTCTTTTTACGTTTACTCTCGTGTTAAAAATCTGAATTCTTCTAGAGTTCCTGATCTTCTGGGATGTGTGCGCTGCTGACCTACCATCGACTCAAGCTCCA
+
?<@<?BEDBBBBBCCCCFECCBBBDCBA@B997;CBC=BC@B@CCCCBBE@EEDBB?C?BBBB?CACCCBAAACC@CBBBB1??;@BBA<BB@@=@BA=A@=BABCCC@CDGEDDEC@CBB?B@DCCCBCBB?BBBC?BBCCCCCCCCCDCBBBC?CCC?CC?C?CDBBAACCD@D::::-:=?;:::::*;@@BF=CBCBBBCECDADDFD5J;;<C@D@CGACDBBBCC?C?CCCBBB=CCCC>CAAACAAAB@@000000+0<<8<<966----(----(-
@ATNG8:05213:03696
GATGGTAGCACGACACGACGATGTGTACTCATTCGTTTCGGAAGAGACAGGTACGTTAATAGTTAATAGCGTACTTCTTTTTTTCTGCTTCGTGGTATTCTTGCTAGTTACACTAGCCATCCTTACTGCGCTTCGATTGTGTGCGTACTGCTGCAATATTGTTAACGTGAGTCTTGTAAAACCTTCTTTTTACGTTTACTCTCGTGTTTAAAAATCTGAATTCTCTAGAGTTCCTGATCTTCTGGTATGACTAGTGTACTACTACCATCGACACTCCAAAGTCT
+
55<<9=BCBCBB<B@AAC::6ACCCDCCCC@?9>999,;B>B@FCDCCBB@BBBBB?C@CBBB?B@BBCBBABB>:0000000".----(-<<@=AAC???<?@@CCC?BBBBBB@@?<>A7;7;<<>>=>?;A>>>9>>>888@>AAAAA>???=>>><AA<A=A>>?>@AAA=?==CC5A9>;>>@@A.??;;;5;?@88:>;>;A9AAAA/A667@<@<:;;@@@::969-//==AA:=>A=AA@@@AAAAA???AAAAA>>9>?>>@AA?;;9;C9?><<
@ATNG8:05214:03695
GATGGTAGAGAGAGCTCTCTCATCGTACTCATTCGTTTCGGAAGAGACAGGTACGTTAATAGTTAATAGCGTACTTCTTTTTCTTGCTTTCGTGGTATTCTTGCTAGTTACACTAGCCATCCTTACTGCGCTTCGATTGTGTGCGTACTGCTGCAATATTGTTTAACGTGAGTCTTGTAAAAACCTTTCTTTTTACGTTTACTCTCGTGTTAAAAATCTTGAATTTCTTCTAGAGTCCTGATCTTCTGGTATACACACATCGACACTCCAAAGTCTACTCACCGATGC
+
DCCC?CCBBBBCCDBBBBAAABBBBBACADCC?A@@B=@@<@>@@AA@BB=ABAAA>A6;9;<7;>BBBBBCBA@;73333$3838333(3:8838//)//(/0/:8848AB@BB>>;>AB=@<@@@><>=><@A>>:>AAAA:;;AA???>=:;5;==8=>>9>=???888@=<7:78888(81:9.66768(/566847-----98;?:8888*6//)-6069.//+/;;<?>>>=BC<9--,--;49==CC???B===AB?@?<<7;:17------96616===;
@ATNG8:05224:03672
GATGGTAGTATCTGCACACTCTGTCCAGAAGATCAGGAACTCTAGAAGAATTCAGATTTTTAACATCGAGAGTAAACGTAAAAAGAAGGTTTTACAAGACTCACGTTAACAATATCGCAGCAGTACGCACACAATCGAAGCGCAGTAAGGATGGCTAGTGTAACTAGCAAGAATACCACGAAAGCAAGAAAAAGAAGTACGCTATTAACTATTAACGTACCTGTCTCTTCCGAAACGAATGAGTACGAGAGAGCACACGTGTCTACCATCGACACTCCAAAGTCT
+
///749<<C?=BB==>==??>>>BB@ABC?BB;;;@5;5;AC>@?@=??;>;990:::::,::=0//:98899992888====+33,3,333&377179;;;;833,3/596:=;=;><==@>>>>>>>>@@@:=>??;??;676//)/599>5;;=<;A:;49:;788157/5//(/7...'222222222$.845...3358;.5.3555).).7===;@@@CCBC@B?BCD>FBC?ABBBBCCCBBA@BCBBBBBBBBBBBBB>B8::??>AAA=AD;A>>>
@ATNG8:05232:03687
GATGGTAGGCACTGCGCACACATCCCAGAAGATCAGGAACTCTAGAAGAATTCAGATTTTTAACACGAGAGTAAACGTAAAAAGAAGGTTTTTACAAGACTCACGTTAACAATATTGCAGCAGTACGCACACAATCGAAGCGCAGTAAGGATGGCTAGTGTAACTAGCAAGAATACCACGAAAGCAAGAAAAAGAAGTACGCTATTAACTATTAACGTACCTGTCCCTTCCGAAACGAATGAGTACACACTCTCATATGACACTACCATCGACACTCCAAAGTCT
+
:<<<>BB@=@:;<<556669<;555)5994955555167;;<///;487694455;<<<<);0449999::=;=7976;@@@+=B=@4??>>0>AA@;;;BBDBBB>C@CC?@AC>@@??AACBBBFDDDBCC@BBBB?@AAB999C<@=A@@=@BBBBCBC@CBBBAA?BB?BBB=A@CCC>>=<=::;;;.;@>HA@??@@@B<@9==::1808<B::6:@99:59<@:@AB=BAC?BBBBBBBCCCBB@=>=BA===BAA=8818>>=?>@;;;=CC;A===
@ATNG8:05233:03650
GATGGTAGTACATGATAGACGACACCAGAAGATCAGGAACTCTAGAAGAATTCAGATTTTTAACACGAGAGTAAACGTAAAAAGAAGGTTTTACAAGACCCACGTTAACAATATTGCAGCAGTACGCACACAATCGAAGCGCAGTAAGGATGGCTAGTGTAACTAGCAAGAATACCACGAAAGCAAGAAAAAGAAGTACGCTATTAACTATTAACGTACCTGTCTCTTCCGAAACGAATGAGTACAGAGAGTACGATATGTCTACCATCGACACTCCAAAGTCT
+
@ABB@BCCBC>CCBBBBBCCBBBCCBCCC@CCBBBB?B?BBBCCCB?BB?A=@@@;;;;;*;>CCCCCCDCBB@6>?:99:9';?:?599909DF<@CEF>ECCC@B@DD@BBB?BDCBBCAAABBCCBB@@?BBBC?CCBBBBBA=A>BBB?BCBBAABB>BAABBA?AA>BBB>BC@@?<@==:00000(00)/=@@BAA>>8<:=<=A:>:>@>>>;??==;<><?;;::3;BB?BBBBBBBBBBBACCBAACAABBBB===;?>>><<<>>><??7?>;;
@ATNG8:05238:03678
GATGGTAGTGCGTGAGAGAGAGACCCAGAAGATCAGGAACTCTAGAAGAATTCAGATTTTTAACACGAGAGTAAACGTAAAGAGAAGGTTTTACAAGACTCACGTTAACAATATTGCAGCAGTACGCACACAATCGAAGCGCAGTAAGGATGGCTAGTGTAACTAGCAAGAATACCACGAAAGCAAGAAAAAGAAGTACGCTATTAACTATTAACGTACCTGTCTCTTCCGAAACGAATGAGTACTATAGACTATCTGAGACCTACATCGACACTCCAAAGTCT
+
?:<<9;;;=<:;666=>>BCB@@<A49:69<<;554.43998::::59=9?99<<339::$83<:???>AA@@@:A?@@C=B<<:49.555&5995<<;;9954439.//2799)//977/555<<:@AA:::;BBC@C@@??=781:299924<<<<===9AAAAAA?BB>A??9<>888)888/0===>,885/..66889937378885:3=6<<=599:555<9>8>>>5;5504:<8=9377>??::?@?99-2,,,(,,,28873333336<=5<;:9
@ATNG8:05238:03692
GATGGTAGGCGCGACGAGCGTAGACCCAGAAGATCAGGAACTCTAGAAGAATTCAGATTTTTTAACACGAGAGTAAACGTAAAAAAGAAGGTTTTTACAAGACTCACGTTAACAATATTGCAGCAGTACGCACACAATCGAAGCGCAGTAAGGATGGCTAGTGTAACTAGCAAGAATACCACGAAAGCAAGAAAAAAGAAGTACGCTATTAACTATTAACGTACCTGTCTCTTCCGAAACGAATGAGTACGCGAGTCAGAGCAGAGCTACCATCGACACTCCAAAAGTCT
+
BBEE@DAA@BCAABCCCCCCEDD@@@=@@B?BBBECB@BAEDCBBBB?BB?D@A@@898889%9:@ACCFCAA887)7;::;;;;#:<7<=@@@@+>C?:?D=BCCDBB>A@DC@BCC=AAABCCCCBBBCCCBBB?ABA@?AAA?@AAB?B@DBB?BBACC@A??AAAAAA?CC@889799@@@;@>:8889888%/:7;///=;>;617168<<*/+/<;00-9?;==00,.6888-8-.)/>>>BCCCC@@>BBBB@AABBAAA;;;<@@????<=<<1///)0000
@ATNG8:05240:03686
GATGGTAGTCTCAGATAGTCTAAGTACTCATTCGTTTCGGAAGAGACAGGTACGTTAATAGTTAATAGCGTACTTCTTTTTCTTGCTTTCGTGGTATTCTTGCTAGTTACACTAGCCATCCTTACTGCGCTTCGATTGTGTGCGTACTGCTGCAATATTGTTAACGTGAGTCTTGTAAAACCTTCTTTTTACGTTTACTCTTCGTGTTTAAAAATCTGAATTCTCTAGAGTTCCTGATCTTCTGGACAGAGTGTGCAGATACTACCATCGACACTCCAAAGTCT
+
59@<:>>BBBBCDCDCCCCD;;6;BAABBCB@A@@@<AD@G@CAAACCC@DDCBB>A>@@@@=A@BBBDAAAAA>ADDDD3BB?AB?D8>BCC?BBB?BB=??@BA@=A====A@@<@>>:>=B>>>@?@@<@CAA:>>@>>>>>>@A@@;;:<8<=@<@B=B=A@@@?>>=>:<==AA5A<A=ACCCC/??===8=@@?@<@9::<<*8898(8=>>>;?<?@@@???;;5;5;;;;;A:>=@<>>>@??A>>?>>AA@@@@@A<ABBB>>>A>>:AC=B:::
@ATNG8:05244:03652
GATGGTAGTACATGATAGACGACACCAGAAGATCAGGAACTCTAGAAGAATTCAGATTTTTAACACGAGAGTAAACGTAAAAAGAAGGTTTTACAAGACTCACGTTAACAATATTGCAGCAGTACGCACACAATCGAAGCGCAGTAAGGATGGCTAGTGTAACTAGCAAGAATACCACGAAAGCAAGAAAAAGAAGTACGCTATTAACTATTAACGTACCTGTCTCTTCCGAAACGAATGAGTACTGCGTCTCACTCTCGCCTACCATCGACACTCCAAAGTCT
+
BBBB?BBBBCCC@@ACCCCBBABBD@CBB@CCCBBB?B>BCCCBCB?BB@B>BBCCDDDD1A=ACDDDCCCCCC=AA:9:::*:A;A?CCC<CCC@CFCCCCDBB>B?CD?CCC?BAACCAABCCCCCCDBB@CFBB?B@??AAA@?B@CCD@CCCCBBCB?BBBBBB@AA>BCC=??BAC:BBB@BBDDD2BB>BAA@ABBCD5859BA>9>:<ABAB>BBBBBBC@A>AEE>DAB?BBCCCCCBBB?AABCBBBE@@AE@BBB?CEBBAABBBB?BB<A@@@
@ATNG8:05210:03719
GATGGTAGCGCACACATAGATACAGTACTCATTCGTTTCGGAAGAGACAGGTACGTTAATAGTTAATAGCGTACTTCTTTTTTCTTGCTTTTCGTGGTATTCTTGCTAGTTACACTAGCCATCCTTACTGCGCTTCGATTTGTGTGCGTACTGCTGCAATATTGTTAACGTGAGTCTTGTAAAACCTTCTTTTTTTACGTTTACTCTCGTGTTAAAAATCTGAATTCTTCTAGAGTTTCCTGATCTTCTGGGATGTGTGCGCAGTGCCTACCATCGACACTCCAAAGTCT
+
;>;;>B;9<BCCCBBBBBDCCCBBBCBBAA;:2;999/6B@E@BBCGCCC?BBBCC@C@CCCB?B?AABCCDDBB?BACDDD)BA??8;:;-;B@A=@AC>;;7;BAE;;;=KECDDAA<@@@+0-0B@=CC;;5;A;;;0<BBCDDDCCBBBCCCBB?CCC@:9:;?CCCBABC;;7;AAAB9B?B>BBAAAAB#BBCCL>CBBCCCCCCD@DDDD5BA@@@+0+00+0@@>>:9:/:>BCECCC@C@@@;A<;;BCCBCBBCEBB=A;;6;@@AAAABAA>BD>C;;:
@ATNG8:05214:03733
GATGGTAGCTCTGCTCTGACTCTCGTACTCATTCGTTTCGAAGAGACAGGTACGTTAATAGTTAATAGCGTACTTCTTTTTCTTGCTTTCGTGGTATTCTTGCTAGTTACACTAGCCATCCTTACTGCGCTTCGATTGTGTGCGTACTGCTGCAATATTGTTAACGTGAGTCTTGTAAAACCTTCTTTTTACGTTTACTCTCGTGTTAAAAATCTGAATTCTTCTAGAGTTCCTGATCTTCTGGGCAGACTCTCACACGCCTACCATTCGTACACATCCAAAGTCT
+
:///48/;49995459555;;;55559<9::A=ABBB<AAB<@@BBCCG@EIECC@B@DDDG@CABAAAB@;;@8@@BBB5BB@CCEE=BB;<9;BC@CC=;;;BAB?BBBCCC<<:;BB?B?CCCCAA@@;?@;;4;B@@@BCBBBBAB@@@A?B@A?@D?B@B@AABCCCC>@@AAA9A>C>;;;;;*;C<<;8;CCBBBBBCC?BBAA0A;;:B4;6;@=@CDCCCC>@=?BABBA:@000+00000<<AA??>>=;.//7)//)/6778=:::<7<<35559
@ATNG8:05217:03737
GATGGTAGTGTCATATGAGAGTGTGTACTCATTCGTTTCGGAAGAGACGAGGTACGATTAATAGTTAATAGCTTGTACTTCTTTTTTCTTGCTTTCGTGGTATTCTTGCTAGTTACACTAGCCATCCTTACTGCGCTTCGATTGTGTGCGTACTGCTGCAATATTGTTAACGTGAGATCTTGTAAAACCTTCTTTTTACGTTTACTCTCGTGTTAAAAATCTGATTCTTCTAGTACGTTCCTGATCTTCTGGGTCTCTCTCTCACATCGACACTCCAAAG
+
4444.444449;<<<?<@BCAA@;;;B===44.4444)4<9<7</////-70556-//)/)/--:)/*/::79455499056??>>%5505:;;4<<8727/-(-5(--/7;>9>><;:333-33:7<:>>>>666;:===>666>A<;;;;9555449:55550669>8=::4//////)/5999+939)/////$/9999)54//9///<<:E=<<+//////496057;//////)/4/54444.445:1:4//////:;;;<:///////8)//(/
@ATNG8:05217:03743
GATGGTAGCATTATGCATATCTCACCAGAAGATCAGGAACTCTAGAAGAATTCAGATTTTTAACGCGAGAATAAACGTAAAAAGAAGGTTTTACAAGACTCGCGTTAACAATATTGCAGCAGTACGCACACAATCGAAGCGCAGTAAGGATGGCTAGTGTAACTAGCAAGAATACCACGAAAGCAAGAAAAAAGAAGTACGCTATTAACTATTAACGTACCTGTCTCTTCCGAAACGAATGAGTACGTGTGCGACGTGTCTCCTACCATCGACCTCTAGAAGTCT
+
AADDHEC=BBC@CBBBDBBDDDDCC?CCCAAA@@::5;2:>>@@AB?BBAE@DBCBBBBA3AA:::AA@@?ADA8??;9999'9@>@49;;6;CC@CEDCCBC;;6;@;;7;BC=AABABBBBCB;;;BBBD?C:::>??AACBBB?B@B;;9;AABBCCC@BBBBBA>@A<::9499@A@;AAB?ABBAAA)??;;878@@???=A<ADBB:=:=>AAB=AAB::9F?@9>>=5=00*0@@>BAA??:;::::867=@@@@=BDD<?;;;;A;;;;A@@7;;>>
@ATNG8:05220:03719
GATGGTAGCATCATGCATATCTCACCAGAAGATCAGGAACTCTAGAAGAATTCAGATTTTTAACACGAAGAGTAAACGTAAAAAGAAGGTTTTACAAGACTCACGTTAACAATATTGCAGCAGTACGCACACAATCGAAGCGCAGTAAGGATGGCTAGTGTAACTAGCAAGAATACCACGAAAGCAAGAAAAAGAAGTACGCTATTAACTATTAACGTACCTGTCTCTTCCGAAACGAATGAGTACAGAGAGTACGATATGTCTACCATCGACACTCCAAAGTCT
+
BBAA?<>DCCCCD:66>A@ACCCAB=@AA;?@AA;;05388<895=9==9=@BAABCBBB1>8<;:00)/9:>::5:A;;;;;*;@;>4:9:&9::7<CCB===6926=AA=BBA:;;AAA@AABCCBBBBBB@DB@@=@ABBABBE==<>00+0@<<<@BB?BAAABB@BB@BBB?CBCCC>BBB?BBDDD2CC>BBCAACCBD;@=@?==1818>@@@=@BABBDB>B<>?A9?8978@BCCCCCCCC@AABBBBBBBBBB@??:>===A@@;;;;BB<B???
@ATNG8:05222:03719
GATGGTAGGACGAGCGTCTGAGAGGTACTCATTCGTTTTCGGAAGAGACAGGTACGTTAATAGTTAATAGCGTACTTCTTTTCTTGCTTCTGCTGGTATTCTTGCTAGTTACACTAGCCATCCTTACTACGCTTCGATTGTGTGCGTACTGCTTGCAATATTGTTAACGTGAGATCTTGTAAAACCTTCTTTTACGTTTACTCTCGTGTTAAAAATCTGAATTCTTCTAGAGTTCCTGATCTTCTGGGTCTACGCTCGTCGCGCTACCATCGACACTTCCAAAGTCTT
+
545504;;845445449444<5447:99;;:;5;4444&4;.4.5===;;;8=<666:>7;<>=9=166966>>==95555,4;5://*/////71778343-38993616>==>=;=8=9;496@:555544.44:<7<;99=:5//88:/-(-8866--(/75;5<6449444::.45<>>2>9;6////&/////(44///////;7<=<<+:=@@?8<2668=<<<555.549<999:49544)44449999655<;9799//)/9//4::44.3288077//)
@ATNG8:05232:03701
GATGGTAGATACTCGCTGATACACCCAGAAGATCAGGAACTCGTAGAAGAATTCAGAATTTTTAACACGAGAGTAACGTAAAAGAAGGTTTTTACAAGACTCACGTTAACAATATTGCAGCAGTACGCACACAATCGAAGCGCAGTAAGGATGGCTAGTGTAACTAGCGAAGAATACCACGAAAGCAAGAAAAAGAACGTACGCTATTTAACTATTAACGTACCTGTCTCGTTCCGAAACGAATGAGTACGAGAGAGCACACGTGTCTACCATCGACACTCCAAAGTCT
+
@:;;86>BCC=;;6669<<555544)49939=;;<<./)///////95::6;488//(////$/(/6:<=?==@A<=;=999+45.5.5555$5<<:@<A@==<<<8=399.9<<89::?=A<>><?;;@@??;??;;7:::<???B9@;?::49?@@A9::+0//////06647784888;=5;88479999)8:*/.55::88222'567557.5.55444.48988///)/59992///188:<<==;@@BBBACCBBB@?;;;6//)/;<>>>?>8818;/:<=:
@ATNG8:05232:03705
GATGGTAGCACGAGTCACTCATATCCAGAAGATCAGTAACTCTAGAAGAATTCAGATTTTTAACACGAGAGTAAACGTAAAAAGAAGGTTTTACAAGACTCACGTTAACAATATTGCAGCAGTACGCACACAATCGAAGCGCAGTAAGGATGGCTAGTGTAACTAGCAAGATTACCACGAAAGCAAGAAAAAGAAGTACGCTATTAACTATTAACGTACCTGTCTCTTCCGAAACGAATGAGTACGATGAGAGAGCTCTCTCTACCATCGACACTCCAAAGTCT
+
555505>CBBBBBBDDCBBCBBCCC<DCCABCCCCCGD@BBCCCDD@CC@C@BBCBBAAA0A>BBBBLDCCJFI>CB;;;;;*;B>B@BEJ;HBA?ACDCCCC::;;@CE@CBC?BCCCEBBBBCCCCCCCC@CCDD@BBBAAA;;5;?BAA>BCCCDFA@?@AAABC?BBC@CC<??:9928>>999999(:>;>???BAAB@:716:;;*/+/;BB@<AB@@@@@?A>AAB=C??=?BCCFCBAAABBBBBBEEBC>A888==:>=>=A>>>?>;>B9=;;;
@ATNG8:05239:03744
GATGGTAGATACTCGCTGATACACCCAGAAGATCAGGAACTCTAGAAGAATTCAGATTTTTAACACGAGAGTAAACGTAAAAAGAAGGTTTACAAGACTCACGTTAACAATATTGCAGCAGTACGCACACAATCGAAGCGCAGTAAGGATGGCTAGTGTAACTAGCAAGAATACCACGAAAGCAAGAAAAAGAAGTACGCTATTTAACTATTAACGTACCTGTCTCTTCCGAAACGAATGAGTACGAGAGAGCACACGTGTCTACCATCGACACTCCAAAGTCT
+
8<8:=ADCCCCCCA<<?>>==;;::3::?7<@@A>=9<6000>@@A;BB?B@CBBBBBBB2B???>CCA?9873(7394444$4<.5.55)59;7=><A<>=<A=@=@@<@BA>AB@@BBBCCCCBCCCCC@EEDC?CABB@@=>,0+000+0CCACB??=?AABBB?BB@????A==>?8==>8?BCCC3CB>@::;@>=5885759;52.2366444.39889//*/48892:;;044=@@@779BBB?@BA??@BB>>A===:=>=<====8808=6<888
@ATNG8:05240:03715
GATGGTACGGTGCAGCATGAGTGTATCCAGAAGATCAGGAACTCTAGAAGAATTTCAGATTTTTAACACGAGAGTAAACGTAAAAAGAAGGTTTTACAAGACTCACGTTAACAATATTGCAGCAGTACGCACACAATCGAAGCGCAGTAAGGATGGCTAGTGTAACTAGCAAGAATACCACGAGAGCAAGAAAAAGAAGTACGCTATTAACTATTAACGTACCTGTCTCTTCCGAAACGAATGAGTACTATGTAGAGCTCTATACTACCATCGACACTCCAAAGTCT
+
88<<*////38----5--///>=;;;@7:;<5:84449-4.4444444.4:.55)49446@@@+>:>??>@9:5555)5555;;;(56169=@@0555.59::;<<BB@C@CC=?@C>ABCCCCCC;;::;;BCB@CCDF?BBBBA@@C8;7;DB>BBCAAABC?;:;BCC?BBA:::5::::9?A9<877777$7938<8CCADC<;<;00//5;29/0/;055;;;;@;>:>BC=??B?ACBBBBBA@>?????AB@@AB:0////(///7556;;<49;0@B:;
@ATNG8:05245:03739
GATGGTAGTGCGTGAGAGAGAGACCCAGAAGATCAGGAACTCTAGAAGAATTCAGATTTTTAACACGAGAGTAAACGTAAAAAGAAGGTTTACAAGACTCACGTTAACAATATTGCAGCAGTACGCACACAATCGAAGCGCAGTAAGGATGGCTAGTGTAACTAGCAAGAATACCACGAAAGCAAGAAAAAGAAGTACGCTATTAACTATTAACGTACCTGTCTCTTCCGAAACGAATGAGTACACACTCTCATATGAACGACTAATCGACACTCCAAAGGCTCT
+
::44.4444499;;;==>>>00/77.///49:9@;;9;:>>;>@::38?7=789999773$3,39333;??=>=5<@;;;;:$997<.55)5;;49;666<<5909:?>;?AC=ABBBBABBCCBBCCBBB>BBAA>A;:9?=997=8=;;7:<<<===B?BCBCBB?9948;8,33333(3:;488??>+==8555888333)/).444040-./776<::<===8=8=?=2937/7;7;<8<733777;55265--(---7770/44:98887066(-(--62
@ATNG8:05198:03780
GATGGTAGCGAGCGAGTGTGTATACCAGAAGATCAGGAACTCTAGAAGAATTCAGATTTTTTATCACGAGAGTAAACGTAAAAAGAAGGTTTTTACAAGACTCACGTTAACAATATTGCAGCAGTACGCACACAATCGAAGCGCAGTAAGGATGGTTAGTGTAACTAGCAAGAATACCACGAAAAGCAAGAAAAAAGAAGTACGCTATTTAACTATTAACGTACCTGTCTCTTCCGAAACGAATGAGTACAGAGAGTACGATATGTCTACCATCGACACTCCAAAGTCT
+
;;;<?BCDBBC@A@CDDCDCCCCBBADDD@BBBBBB7:7;AA@@AB??><>?A?B;;;;;;%9DEDCCBCCCCCD>B@99999'9B;B2::::*<@B?BBBBCCC???=A??;>00,0>@@BBBBDFDBABEDD?CCBB=BACEBB@@<A=@AA<A>ABCCBB?BCCB>>9994:@@;?A::::+:>=9::::::%:=;=?=??>A879(81878:3;1;>A@@=@CAAB;;8:@BCC>CCB?BBBBBBBCCCCCCAABAABBBC@@@@@<@A?A>?@@?@:@?6@990
@ATNG8:05198:03789
TATGGTAGAGTACAGTGTAGTAGACCGAAGATCAGGAACTCTAGAAGAATTCAGATTTTTTAACACGAGAGTAAACGTAAAAAGAAGGTTTTTACAAGACTCACGTTAACAATATTGCAGCAGTACGCACACAATCGAAGCGCAGTAAGGATGGCTAGTGTAACTAGCAAGAATACCACGAAAGCAAGAAAAAGAAGTACGCTATTAACTATTAACGTACCTGTCTCTTTCCGATACGAATGAGTACTATAGCTATCTGAGACTACCATCGACACTCCAAAGTCT
+
5;AB?BCCBBBCBCCCCAA@AAA?@=@A?BCB@@A>B>BBC@@@C@BB@B@DCCCCCBBB)C>BBBBCDHCHCC<BA<;;;;*;A<B?CCCC5CCC7;;?:9:?::58=AC@CBC=AACCE@A@BBCC;;;CC@CDCC?BBACBDAA;=9=00+0>@=>@@@=@ABAAB?BB>AAA=@@??=59988<@@@A2?A?>>>BC?;<=8=8=A??;>;>>C@@=AAA@A;;;-;=?@@?B@@>BBAAADCCBBBBBBBBBBBBB?@@8848???=>=A9949@8@B;;
@ATNG8:05200:03779
GATGGTAGTATCTGCACACTCTGTCCAGAAGATCAGGAACTCTAGAAGAATTCAGATTTTTAACACGAGAGTAAACGTAAAAAGAAGGTTTTTACAAGACTCACGTTAACAATATTGCAGCAGTACGCACACAATCGAAGCGCAGTAAGGATGGCTAGTGTAACTAGCAAGAATACCACGAAAGCAAGAAAAAGAAGTACGCTATTAACTATTAACGTACCTGTCTCTTCCGAAACGAATGAGTACTACTCTCAGAGACACACTAATCGACACTCCAAAGTCT
+
DDCC?CCDABBBBBCCCCDCCBCCD@CBB=BDDDBB?B<AABDCBA?@B?B?A>>77777)9;@BCBBBABDDC;A?9;;;;*;B=B>BBBB5BGHAGCDEBBCCC?C?CC?CBB?BCCBBBCCEDCBBBCCC?CCCC<??BBBBBB>C@BBA?ACCCCACA?AAABCB>AA=BAB;>?A@@:AAA=ABBBB3BB?A:::ACBA@<@<@@@@4817<A::69ABABFE=?=@BB>BCC@CCCCCCCCBBBDBBBBAAAAAA@>>>:>@>>>>>>B<BD:C:::
@ATNG8:05204:03797
GATGGTAGGCGACATACATACGCGCCAGAAGATCAGGAACTCTAGAAGAATTCAGATTTTTAACACGAGAGTAAACGTAAAAAGAAGGTTTTACAAGACTCACGTTAACAATATTGCAGCAGTACGCACACAATCGAAGCGCAGTAAGGATGGCTAGTGTAACTAGCAAGAATACCACGAAAGCAAGAAAAAGAAGTACGCTATTAACTATTAACGTACCTGTCTCTTCCGAAACGAATGAGTACGATGAGATCTCGTGTGCTACCATCGACACTCCAAAAGTCT
+
777:=?>>;??;;??D@BBB999;>799C=@@B;;;=@;@@EDCBCAAA=@?A?A;;;;;*;=BBDCCCCKCCC>CBBCMMM5ABAB@CKI<CDC@EBBBCCB;<7;>?=;@@@<@B??ACBBCCCCCDCCC@C@@@@C@AABAAC<A=A;;7;CAAABBD@CBB@@?@BFADCA8><999,7;;7>DEDE3BB?B>??BBBAB??:==?>;>:==A@@<@BAAABC@B>@AD>DCB>AABBBBCBBBBAAABBBBBBB??@>>>;>@@AAAA>>>1888):B@A
@ATNG8:05208:03754
GATGGTAGTGTCATATGAGAGTGTGTACTCATTCGTTTCGGAAGAGACAGGTACGTTAATAGTTTAATAGCGTACTTCTTTTTTCTTTGCTTTTCGTGGTATTTCTTGCTAGTTACACTAGCCATCCTTACTGCGCTTCGATTTGTGTGCGTACTGCTGCAATATTGTTAACGTGAGTCTTGTAAAACCTTCTTTTTTTACGTTTTACTCTCGTGTTAAAAATCTGAATTCTTCTAGAGTTTCCTGATCTTCTGGATAGCGACGCGATATACTACCATCGACACTCCAAAAGTCT
+
8://+/<:A==;;;;;=;;@@@<<000/-6-/)////(/;7<7>?=B=CB>BB@@@8@=B@000*0+/999999//)//////#///(/>>>?/><>=6;59:,9A9>?=?@A=BAAA?DBC?BBE8;7;BAABB;;5;B;;;,:@@CCCBBCCCECDCCB?C;;5;;5<@@@@A@?@;;5:>@?@3@4;499:9:9:#:>;:;;-;@CCCCCBBA;@@A@,>AA;;7;>BB?BBBBBBBD?F@@@@CCB@BABHKE;<<CCBBBBBFCBBBB;;7;AA:::A>>>3999-;AAA
@ATNG8:05209:03796
GATGGTAGACATATCGTACTCTCTGTACTCATTCGTTTCGGAAGAGACAGGTACGTTAATAGTTAATAGCGTACTTCTTTTTCTTGCTTTCGTTGGTATTCTTGCTAGTTTACACTAGCCATCCTTACTGCGCTTCGATTGTGCGCGTACTGCTGCAATATTGTTAACGTGAGTCTTGTAAAACCTTCTTTTTACGTTTAACTCTCGTGTTAAAATCTGAATTCTTACTAGAGTTCCTGATCTTCTGGATACACTCATGTGCACCTACCATCGACACTCCAAAGTCT
+
;?<B?BBBCBBDBBCCCCCCAAAA@@?@@CCC?BDGF>AA?A@B@>:;;<8<=>>?:C9B=:85<7BBBBA<<8;288;;;+886::55.5/-(-37--(//(/8;8333(28:<>>AA<AAB=B<@?9::;;;<AC>>:>@@???>>>>C@@@@@@<??@<??=?<@@B??????:>=>>>2?:?7;;AAB.;;?CC1838??===A@@:?>>2>;;;A;A<;;7;ABB@@??;?>AAA@>>68:@;>===<;>>>>>>??@@<>>@<@;<;A@A?;:7:D8?>==
@ATNG8:05239:03756
GATGTAGAGAGACTGTAGCGCACCCAGAAGATCAGGAACTCTAGAAGAATTCAGATTTTTAACACGAGAGTAAACGTAAAAAGAAGGTTTTTACAAGACTCACGTTAACAATATTGCAGCAGTACGCACACAATCGAAGCGCAGTAAGGATGGCTAGTGTAACTAGCAAGAATACCACGAAAGCAAGAAAAAGAAGTACGCTATTAACTATTAACGTACCTGTCTCTTCCGAAACGAATGAGTACGATGAGATCTCGTGTGCTACCATCGACACTCCAAAGTCT
+
BBCCBCCCCCDCCBBBCCCCCBBB=BCE@DCCCBA?B>@@BBACA?BC=?>AB?;=;=;.;:?ABBCCBCBBB9?>9::::*:A=C?CBBB5CCCFCCCCDGC@@>@@CC@CCC?CCCBBBCCBBBCDCAAA?CCCC?B@@?B?==9?=@?@=ABBBBBCC?AAADDC@@A<ABB=AAAAA;@@@>BCBBB3BA<@;::AA?>@1618?==5:7:?A@@>AAAAACB?B?BBE>E::::BCBBCC???CC>>>A;;<?A@AAAAA=A@@@@A@===188):>>?
@ATNG8:05240:03788
GATGGTAGTGTCAGTGCGCGTCGTCCAGAAGATCAGGAACTCTAGAAGAATTCAGATTTTTAACACGAGAGTAAACGTAAAAAGAAGGTTTTACAAGACTCACGTTAACAATATTGCAGCAGTACGCACACAATCGAAGCGCAGTAAGGATGGCTAGTGTAACTAGCAAGAATACCACGAAAGCAAGAAAAAGAAGTACGCTATTAACTATTAACGTACCTGTCTCTTCCGAAACGAATGAGTACTATAGACTATCTGAGACTACCATCGACACTCCAAAGTCT
+
??AB@BDCCCCDDBBBCCCCCCCCD@DBB?BBBB@@=@?BBCCDCC@AA>A?AA??@@@@2A?BBCCCCCBAA?8<=:;:::*:B;A;AA@7BBC@CCDCDCDBB?B@CC?ACC?CCABBBECCCBBAACCC@CCBA<>>?=??>>:@?CAB?BBBBCCCC?BBBABB?BB????;??@@@8?>=;::::;+;=<A888A@@@D7;8;??A3838DBCA?BBBACAA<?=?CC=BAA>ABBBBBBCCCCAA>>??BBBBBBBBAA>ACDBBBB??B;=<5@899
@ATNG8:05246:03757
GATGGTAGCTCGCTGATGATATCTCCAGAAGATCAGGAACTCTAGAAGAATTCAGATTTTTAACACGAGAGTAAACGTAAAAAGAAGGTTTTACAAGACTCACGTTAACAATATTGCAGCAGTACGCACACAATCGAAGCGCAGTAAGGATGGCTAGTGTAACTAGCAAGAATACCACGAAAGCAAGAAAAGGAAGTACGCTATTAACTATTAACGTACCTGTCTCTTCCGAAACGAATGATACACATCGTCGTGTCGTGCTACCATCGACACTCCAAAGTCT
+
CCCF?BBBABCCCDECCCCCCCDCC@BBC@BBBD@@?@@CCCBCCA=AA?A?AA?=;;;;.>>ABBABBCCBBB:A>:;;;;*;@<>4:;;.9CCADCCCDCDBA?B@CC@CCC?CCBABBCCCDCCBBABB@CCA@>ABAA@@??<@=A@@<@BBBBCCC@CCCABB@BB?BCC?BCAAA;@@@<@AAB9B@F??<<<DDAAA:>:>BAA7:8;ACBB?BBBBBCC?B?BCD>C@@>?BBBCCBBB@>>>?@@A?>>AA=???<>>>=BBBBBB;??9@;;;
@ATNG8:05198:03808
GATGGTAGCATCATGCATATCTCACCAGAAGATCAGGAACTCTAGAAGAATTCAGATTTTTAACACGAGAGTAAACGTAAAAAGAAGGTTTACAAGACTCACGTTAACAATATTGCAGCAGTACGCACACAATCGAAGCGCAGTAAGGATGGCTAGTGTAACTAGCAAGAATACCACGAAAGCAAGAAAAAGAAGTACGCTATTTAACTATTAACGTACCTGTCTCTTCCGAAACGAATGAGTACTGCGTCTCACTCTCGCCTACCATCGACACTCCAAAGTCT
+
<<==@CCBBDCCCBCCGDECCCBBB?BAA=@@AA?@=@?CBDBBBB@BB?B=?>>99989'95??@AAABBBDD>AA?@@@@0?A=A5;;09BB=CCCBCCCEE@C@BB@BED=@?CCDCCCCCCCCBCCC?CBBB?AAA@CA??<@?BAB>ACBBBCBB@??@BCC?BB@BBC>AA:9:,7;;8?AABB3BD?@888@@>888*817:<>5;5;=A;;8;CBABBB?B?BDD=BBB>BBCCCBABBBB@@@????A>>?B?BBC@BFBBBBB@@@3::,:::9
@ATNG8:05220:03802
GATGGTAGACACGTGTGCTCTCTCGTACTCATTCGTTTCGGAAGAGACAGGTACGTTAATAGTTAATAGCGTACTTCTTTTTCTTGCTTTCGTGGTATTCTTGCTAGTTACACTAGCCATCCTTACTGCGCTTCGATTGTGTGCGTACTGCTGCAATATTGTTAACGTGAGTCTTGTAAAACCTTCTTTTTACGTTTACTCTCGTGTTAAAAATCTGAATTCTTCTAGAGTTCCTGATCTTCTGGAGATATCATCAGCGAGCTACCATCGACACTCCAAAAGTCT
+
?@@A?B>@CCCDC?>966=>><==CGCCCCCD@CCBC>DC@B?BCCCCCC@BBBBB?BACCDC?C?BCCBBBB==7<<<<=+==8BBBB<BBBB?BBA=AC599?B??;?ABB@@@C=?:;8;<A>>=>;;;=BAAA8>>@@?>>>AAA@@??@A>>>><@@<@=D@@@@@A>><>@@AA5A<>:88888(8A=>?9?=<<:;:>::47:99+9///<6<7BC=BBBA>>><?<???ABA7;:A=>><@@@AAAAA>>>>@:::A8<<<<<==<::0888)8<<=
@ATNG8:05220:03814
GATGGTAGTGATACAGATCAGACACCAGAAGCAGGAACTCTAGAAGAATTCAGATTTTTAACACGAGAGTAAACGTAAAAAGAAGGTTTTACAAGACTCACGTTAACAATATTGCAGCAGTACGCACACAATCGTAGCGCAGTAAGGATGGCTAGTGTAACTAGCAAGAATACCACGAAAGCAAGAAAAAGAAGTACGCTATTAACTATTAACGTACCTGTCTCTTCCGAAACGAATGAGTACGATGAGAGAGCTCTCTCTACCATCGACACTCCAAAGTCT
+
CABA?CBBACCCCCCCBBBCECCDD@DBB?BBBF@C>BABBBBB@CC?B?BBBBAAAB1B>BBBBAACAAAD@DA99787(7>9>5>>=5>AD@BAA@@@>>>:>9?;;AAC7;=>>>>>>@???>>><<8<AA?AAACC>>8827497828AA?>?@>;@AAABB>@@=@@@:=<///(///)/;;;<,771;@@@C@>>><?;?@>A:>:<<<>>9>>=<;=>=A<::90:9939BBB????;;>>>>>>>>A>>>@@>>><AAA@@?@?AA5::2:?==
@ATNG8:05221:03838
GATGGTAGCTCACGTACGTCACACGTACTCATTCGTTTCGGAAGAGACAGGTACGTTAATAGTTAATAGCGTACTTCTTTTTCTTGCTTTCGTGGTATTCTTGCTAGTTACACTAGCCATCCTTACTGCGCTTCGATTGTGTGCGCACTGCTGCAATATTGTTAACGTGAGTCTTGTAAAACCTTCTTTTTACGTTTACTCTCGTGTTAAAAATCTGAATTCTTCTAGAGGTTCCTGATCTTCTGGATAGCGACGCGATATACTACCATCGACACTCCAAAGTCT
+
:?@C9<ADDCCB;;6=666=CMEDCBCCC@A@;AAAA;AC@C@BDCCDCB@CEFAA>A@DDCC?A?ABBBBBBBB?BBCCB1??>A???:?BBB@DBA>@@498@ABC@CCAAACCD?AAA:@:<<<>>>=><A?982:<<<ACA>>>??@>>??:>?>;>>=B<@===@<<<<5///:;-;7=166666):=888-8>?;;;?>>=8====+=>>>>;><>>;>@@>>><A=A=BA===A;@@B=>>>AA?>;;;;==?@B>>>A=AA>>>?>>>@<@A:@>=<
@ATNG8:05223:03813
GATGGTAGGACGAGCGTCTGAGAGGTACTCATTCGTTTCGGAAGAGACAGGTACGTTAATAGTTAATAGCGTACTTCTTTTTCTTTGCTTTCGTGGTATTCTTGCTAGTTACACTAGCCATCCTTACTGCGCTTCGATTGTGTGCGTACTGCTGCAATATTGTTAACGTGAGTCTTGTAAAACCTTCTTTTTACGTTTACTCTCGTGTTAAAAATCTGAATTCTTCTAGAGTTCCTGATCTTCTGGGTGCGCTACAGTCTCTCTACCATCCGACACTCCAAAGTCTT
+
>@AC?C::7;AA>@@AAAA@@@@@=@ABBCBC@BBCC=BB@C@B@=>=00+0>///)5.5554.5.5<<;;656=8=>><<(499)9@?>4??B@?BAA=@C>@C@DCKACCCBBBCC@BBB?A>ABAA>@@A=?@@@=BBBBCBBBCBBCCCCCC@BAA?CC@D?BBBCBCCCCACDDDD8C?B9;;:;;*;BBBB<BAAAAABBBB?BBBB5C@@AC@F?DE@<;;@@@B?B?BBBBCC?A?@A6@A;;;@::9::>9444//50---(-55-//<.44)44447
@ATNG8:05224:03810
GATGGTAGATATATGCACGCTCTACCAGAAGATCAGGAACTCTAGAAGAATTCAGGTCTTTAACACGAGAGTAAACGTAAAAAGAAGGTTTTACAAGACTCACGTTAACAATATTGCAGCAGTACGCACACAATCGAAGCGCAGTAAGGATGGCTAGTGTAACTAGCAAGAATACCACGAAAGCAAGAAAAAGAAGTACGCTATTAACTATTAACGTACCTGTCTCTTCCGAAACGAATGAGTACTACTCTCAGAGACACACTACCATCGACACTCCAAAGTCT
+
@>@A?BBCCCCCCCGGCCBBBCBBB>ACD?CBBB::;;@CCBAAAB?BC@C@BBB?BCEC>C?BBCBAA@C?>?5<>;;;;;);?=>;>>>4?BCADCDGEGHB@=@?BA?B@@=@BBBBCBCCCCCCCCCD@DBBB?BBA??@:94;>A;;7;BBBCBAAABBBBBB>AA<A@@:=>:::,9@?<@@A@A2@A>AAAACC>>>7;7;ACC7;7;?A@@=@ABBABA>B?A@@=@::68@@AB@ABBBBBBBCB???BA>===>@<??BA>>878=7==5@???
@ATNG8:05231:03816
GATGGTAGCTCTGCTCTGACTCTCGTACTCATTCGTTTCGGAAGAGACAGGTACGTTAATAGTTAATAGCGTACTTCTTTTTCTTGCTTTCGTGGTATTCTTGCTAGTTACACTAGCCATCCTTACTGCGCTTCGATTGTGTGCGTACTGCTGCAATATTGTTAACGTGAGTCTTGTAAAACCTTCTTTTTACGTTTACTCTCGTGTTAAAAATCTGAATTCTTCTAGAGTTCCTGATCTTCTGGGCAGACTCTCACACGCCTACCATCGACACTCCAAAGTCT
+
CCCB?BBCBCCBBBBCCCCBDBBBCBBCCCBA>@??@;@C?B@BCCCCCC=BBCBB@C@CBBB@CACBBBCCDBB?@>>>>1?B?CCCD>BCCC@BDC?BB9;:ACCD@DDCCCCAA?ABB>@>BCCCCCBB?BBBC@CBABDCCBBBBBCBBBA=BBB?BC?C?BBCBBBCCC@CAAA@7B=@;99999.9GCCC>CCCBBBCBBA5;;;;*;BBCC?C@CC@CBBBBBB@D@ACCCBC?CBCC>CCCCCBBBCBBBBCC?B@?>?BBBB@AACD?CB<BB?@
@ATNG8:05232:03821
GATGGTAGATACTCGCTGATACACCCAGAAGATCAGGAACTCTAGAAGAATTCAGATTTTTAACACGAGAGTAAACGTAAAAAGAAGGTTTTACAAGACTCACGTTAACAATATTGCAGCAGTACGCACACAATCGAAGCGCAGTAAGGATGGCTAGTGTAACTAGCAAGAATACCACGAAAGCAAGAAAAAGAAGTACGCTATTAACTATTAACGTACCTGTCTCTTCCGAAACGAATGAGTACACATCGTCGTGTCGTGCTACCATCGACACTCCAAAGTCT
+
GDCC9>CC?@?BC@AACCCCCCBBC=CCC?CCBCAA?@>AABAAAA=AA???AAABBBBB1B>BBBBBBBCAA@8??>>>>>0>D>D<@@@9ACCACBCBDDDBB?B@BB?BBC?A@A@BCCCCCCCCBBBC@CC@@<@BAABCBB>B?B@@=@CCCCCCC?@AABBB@BC@AAA<??@@@8AA@<@AAAB3BB@B;::AAEBA:<;>?@@7;7:@BAA?BB???CD?B?BCC?BBC>AAAAADDCBBAA==A?AB999BBBBBB?BBBBAAAAAA:=<4@998
@ATNG8:05232:03836
GATTAGGCGAGAGTGAGACGCAGTACTCATTCGTTTCGGAAGAGACAGGTACGTTAATAGTTAATAGCGTACTTCTTTTTCTTGCTTTCGTGGTATTCTTGCTAGTTACACTAGCCATCCTTACTGCGCTTCGATTGTGTGCGTACTGCTGCAATATTGTTAACGTGAGTCTTGTAAAACCTTCTTTTTACGTTTACTCTCGTGTTAAAAATCTGAATTCTTCTAGAGTTCCTGATCTTCTGGCGCGTATGTATGTCGCCTACCATCGACTACTCCAAAA
+
>;>7;;5:::=::;<995666=@>>CCCCC?BAAA<BC?B@CCCCCCB?CCCAA>@?CBCD?C=A?@@CBCCC?BBBBB3BB?BBBD>AAAB?BBB>AB5879CBB@BBAAAAAA;AAA:?:?>>>><<@;AAAA8888>?<=<?@@??>@>@;AA?<A@:@;?<<<>AA@@<@@@AA6A;?899997(8=666(//6///<<<>8====+<>>>A<A;@@=BA?>@AA<A<ABA@::69<<99::<??:::>99:?::5;??5;;>==::;:69(---(
@ATNG8:05241:03820
GATTAGACACGTGTGCTCTCTCGTACTCATTCGTTTCGGAAGAGACAGGTACGTTAATAGTTAATAGCGTACTTCTTTTTCTTGCTTTCGTGGTATTCTTGCTAGTTACAAGCCATCCTTACTGCGCTTCGATTGTGTGCGTACTGCTGCAATATTGTTAACGTGAGTCTTGTAAAACCTTCTTTTTACGTTTACTCTCGTGTTAAAAATCTGAATTCTTCTAGAGTTCCTGATCTTCTGGATAGCGACGCGATATACTACCATCGACACTCCAAAGTCT
+
CBC@BCBBBBBAB:;;BBBBBBBCBBBHHC@CCDG>CC@C@::;CCCB?BB@@@=@?BBCB?B?BCBBBBBAA>?>???.?@??@@@8@DBC@BBC?CC<AAACAB>BBB>AA>BBB>B<BB@<=>;><?@@@<@AA??>AAAA=>>AC886;@@<@A:>9?A>>>@A882:=;=<3<=A<??@@@/@A@@@:@?@?AAB>==16767(7@>AB?B?BC?BBBBBCB@B???BBCC=?>B>A@AACAAABBBAAA???DAC@B@;<;>=88:;??9?@@@
@ATNG8:05251:03216
GATGGTAGCATCTGCATATCTCACCAGAAGATCAGGAACTCTAGAAGAATTCAGATTTTTAACACGAGAGTAAACGTAAAAAGAAGGTTTTACAAGACTCACGTTAACAATATTGCAGCAGTACGCACACAATCGAAGCGCAGTAAGGATGGCTAGTGTAACTAGCAAGAATACCACGAAAGCAAGAAAAAGAAGTACGCTATTAACTATTAACGTACCTGTCTCTTCCGAAACGAATGAGTACGATGAGAGAGCTCTCTCTACCATCGACACTCCAAAGTCT
+
<;;?9=>CCCBBCB@@AF;99<6;.9AA;@@BDAA?AABCCCCDD?BB?B@CB@;;;;;'8:?>BBCCDA@A@9>@;;;;:$9;252999&5@A=<AACCCC;;:;?BA?BCC@DCCEDDDCDBBCCCBCB?BBBB?BBBBBBBG?B?BA@>ACCDCBBA>ACBBBB?BD@CA@<@BC==;<4757AAAC19:?B>>>@@??A<@;@BBC7;5;8;;;6:BCAA?C@C?47723;868A@BBBBCBBABB@@///99:>>;;;;7;?@CA???@D=@@8=888
@ATNG8:05267:03249
GATGGTAGATATATGCACGCTCTACCAGAAGATCAGGAACTCTAGAAGAATTCAGATTTTTAACACGAGAGTAAACGTAAAAAGAAGGTTTTACAAGACTCACGTTAACAATATTGCAGCAGTACGCACACAATCGAAGCGCAGCAAGGATGGCTAGTGTAACTAGCAAGAATACCACGAAAGCAAGAAAAAGAAGTACGCTATTAACTATTAACGTACCTGTCTCTTCCGAAACGAATGAGTACGTGTGACGTACGTGAGCTACCATCGACACTCCAAAGTCT
+
;<<>@CBABBBDDBCDCCCDCCCCC?CCB?CBCBBC?C@CCCAAAB?BC@C@A@>99999(:<@ACDBBAA99:,9@<<;;;':B;>=AAA7BDD@CCCCBBC@@<@?BB?BCC@CCCCBBBCCCCCCDCBC?CC@?>@CCCDCCB>A>@BB?BBBABBBB@@BACBB>BB?BBB?CCBBB:AAB@BBDDC2CC?@@ABBBAAA=@<@ABB?B?BBBBB?BB>>>AA?C@BBB>BBB?BDBBABBBBAAA?BCCCB=>>BBCDBB?@@ACCCA@AA<AC9?>77
@ATNG8:05272:03201
GATGGTAGGACGAGCGTCTGAGAGGTACTCATTCGTTTCGGAAGAGACAGGTACGTTTAATAGTTAATAGCGTAACTTCTTTTTCTTTGCTTTCGTGGTATTCTTGCTAGTTACACTAGCCATCCTTACTGCGCTTCGATTGTGTGCGTACTGCTGCAATATTGTTAACGTGAGTCTTGTAAAACCTTCTTTTTACGTTTACTCTCGTGTTAAAAATCTGAATTCTTCTAGAGTTCCTGATCTTCTGGGTGCGCTACAGTCTCTCTACCATCGACACTCCAAAGTCT
+
CCCC?BCC=9;;?;:;ABBBAAAD>AABAB<;49:::0:85:5:;;<<>?9;A=955)9.5:<?0919@@@A<;6:A799@?>*594)9>>>5==994:AB=AB<?@@@@C?BCBC;;;DACDB?B?BBBABA@@<AAAA=B;;;;:@@@AB@@@C@@<::9;@B=B?CBB@@@@9929==?=3=;@259999$9;599)99>556;;;:59999(94455.57==8:>>995=7>7?BBBAA;=:;;0;A;;:AAABCCA@@AAABB?@A@AAA@AAB?BC=C;;<
@ATNG8:05283:03215
GATGGTAGCACACGAGATCTCATCGTACTCATTCGTTTCGGAAGAGACAGGTACGTTAATAGTTAATAGCGTACTTCTTTTTCTTGCTTTCGTGGTATTCTTGCTAGTTACACTAGCCATCCTTACTGCGCTTCGATTGTGTGCGTACTGCTGCAATATTGTTAACGTGAGTCTTGTAAAACCTTCTTTTTACGTTTACTCTCGTGTTAAAAATCTGAATTCTTCTAGAGTTCCTGATCTTCTGGATATGAGTGACTCGTGCTACCATCGACACTCCAAAGTCT
+
/0/0)/9<@@@CBBBBBBCCCCCBBBBBBD@@=ABBC=BB?A?ABA@ACC@CDAAA?B@ECDD@C?ACDABBCCC@BDBBB3??<>BBC>CACD@C??=?@<??@AAA;????BAAA?B?@<?=A@;;;@@B=AAA@588==<>785::=785795858;>?<?<>>>>>887::?>?@@5>8>:>::::,::<<<+//:///<>>>:;<<;+:///7486=>;>===?:;6;;>>ABAA:>=@=>>>@A;;;>???@AAD>=:95:;<=>>>@9959@2667:
@ATNG8:05283:03229
GATGGTAGCTCTGCTCTGACTCTCGTACTCATTCGTTTCGGAAGAGACAGGTACGTTAATAGTTAATAGCGTACTTCTTTTTCTTGCTTTCGTGGTATTCTTGCTAGTTACACTAGCCATCCTTACTGCGCTTCGATTGTGTGCGTACTGCTGCAATATTGTTAACGTGAGTCTTGTAAAACCTTCTTTTTACGTTTACTCTCGTGTTAAAAATCTGAATTCTTCTAGAGTTCCTGATCTTCTGGCGCGTATGTATGTCGCCTACCATCGACACTCCAAAGTCT
+
BBBB?BBBB@<@ECCCC9<<IECDCCBBBBBB@BCGE=CC@B?BBBCCCC@CCC;;6;=@;;@<@?BBCC@966C=@ABBB5AD?D@?@<@CCC@BBB?CD?;;;DLLACCBBBCBB?BCC?B?CEECCBBB@CCBC@BBBCBBBBBEBCBBBCC@<;;ADFAC?CBDCBCCAA=A;;;;-<;B><;;;;*;CBBB>BBBBCDDCCC@CBBB3;;;DC?B?;<:<ABB@AA=A?AAAAAD?B?A>ADDBBBD@@@B@@ABB@;;;5;99@A@A999@CC=C@@?
@ATNG8:05283:03236
GATGGTAGTGTCAGTGCGCGTCGTCCAGAAGATCAGGAACTCTAGAAGAATTCAGATTTTTAACACGAGAGTAAACGTAAAAAGAAGGTTTTACAAGACTCACGTTAACAATATTGCAGCAGTACGCACACAATCGAAGCTCAGTAAGGATGGCTAGTGTAACTAGCAAGAATACCACGAAAGCAAGAAAAAGAAGTACGCTATTAACTATTAACGTACCTGTCTCTTCCGAAACGAATGAGTACGTGTGACGTACGTGAGCTACCATCGACACTCCAAAGTCT
+
;6:D9DDCCCCCBAAAC>CCCCBBFADCC@CBBBBB>A>@@CCCCC?CC?B@BA@99999)9?ABCCCDBBBBA8<=;;;;;*;A<@5:::*9BB=BBBB=BBCC@C@CG@CCC@BBBBBBDCBBBCCCCCC@DDAA?ACCBBECB=@<@;:5;BAAAA@B?BABBAA?AA=ABB<@@A@@;@@@>ABBBB3BB@B>>@A@@@A;><>@AA3838>A@@>?BACACCACABBB>BBA>BBBBBBBBBBBBBBABBCCDCCBBBAA>ABCCBBA@@?6;;3??==
@ATNG8:05284:03202
GATGGTAGGAGACACGTCGCACACGTACTCATTCGTTTCGGAAGAGACAGGTACGTTAATAGTTAATAGCGTACTTCTTTTTCTTGCTTTCGTGGTATTCTTGCTAGTTACACTAGCCATCCTTACTGCGCTTCGATTGTGTGCGTACTGCTGCAATATTGTTAACGTGAGTCTTGTAAAACCTTTTTTTTACGTTTACTCTCGTGTTAAAAATCTGAATTCTTCTAGAGTTCCTGATCTTCTGGTGTCGTCTATCATGTACTACCATCGACACTCCAAAGTCT
+
888;@CAA@DDCDC?=<=@@EBCDBBCCCFCC?B;;;0;B=@:966==??;C@BBC?B?BCDD@C?BBCECBBBB?==?>?.=?<AAAA<@@BB=AA@=@A>@AABBB<??AABDCC?>>>=B=??@???@@<??DD;??ACCA@@?>>BB>=>=:888>AA<A;@@@AABA@@8=;;;;1;=BEDCCCC"AAAAA:A@?AAAA>>=49;8;)::;;>;?<?A=ABAA@@@;?<?A>>>D=??>=:::>:::@>?>A>>>>@@@@=>>>AA@@>>>:>>5?AA>
@ATNG8:05286:03233
GGATGTAGTGTCATATGAGAGTGTGTCTCATTCGTTTCGTAAGAGACAGGTACGTTAATAGTTAATAGCGTACTTCTTTTTCTTGCTTTCGTGGTATTCTTGCCTAGTTACACTAGCCATCCTTACTGCGCTTCGATTGCTGTGCGTACTGCTGCAATATTGTTAACGTGAGTCTTGTAAACCTTCTTTTTACGTTTACTCTCGTGTTAAAATCTGAATTCTTCTAGAGTCCTGATCTTCTGGAGTATCATCAGCGCAGCTACCATCGACAACTCCAAAAGTCT
+
-(-------:99;5565555;////////44.4444)499<7<:/----(-----(/3::4/)/2////7::99.44444$498>>@@8><<<8<<6388(--(---5.5555<5557<<<8<8<<;<<@><8<<//)//////<>><=<<@@9957<<?6667<8/0----///27444)46<8==@@@+>==>>6;;==<<<<99)///&///::)/)/:59555<<==9554:5/)///)////:<;;;;<>666=>>==:=<99944.4::.333&5:77
@ATNG8:05292:03246
GATGGTAGTATCTGCACACTCTGTCCAGAGATCAGGAACTCTAGAAGAATTCAGATTTTTAACACGAGAGTAAACGTAAAAGAAGGTTTACAAGACTCACGTTAACAATATTGCAGCAGTACGCACACAATCGAAGCGCAGTAAGGATGGCTAGTGTAACTAGCAAGAATACCACGAAAGCAAGAAAAAGTAAGTACGCTATTAACTATTAACGTACCTGTCTCTTCCGAAACGAATGAGTACACATCGTAGTGTCGTGCTACCATCGACACTCCAAAGTCT
+
BCBB=:5444=9;=<<<ECB<665949////9<<=9=:=A=CCBB>@@??137;33333$35989:9977777.3345>>.=<49.55)59949666<<<<<7<944.498388:<<;;;<<:<0//9927>>>;@;:??::A>B?BBA??@?:;;;??998A>;588,337387333(399456555,---3--,,-.556/5/585505255:<;7:<443442848::3:99,//8-----56;7822479333888;;;4998333332:6:=3=<<=
@ATNG8:05254:03272
GATGGTAGCGAGCGAGTGTTGTATACCAGAAGATCAGGAACTCTAGAAGAATTCAGATTTTTAACACGAGAGTAAACGTAAAAAGAAGGTTTTACAAGACTCACGTTAACAATATTGCAGCAGTACGCACACAATCGAAGCGCAGTAAGGATGGCTAGTGTAACTAGCAAGAATACCACGTAAGCAAGAAAAAGAAGTACGCTATTAACTATTAACGTACCTGTCTCTTCCGAAACGAATGAGTACGTGTGCGACGTGTCTCCTACCATCGACACTCCAAAGTCT
+
>>==9BCDDDB@BBDDBBB@CCCCCC?BBC@CCCBCC<@<AABCCCB>B@>B?BBBCCCCC5B@BCCCECCCCCB9?@99999*;C<@;@@@4ACDBDCBBCCDCC?C?CC?CCC>BADCBBBCBCBDBBBCD@CCCC?BBCCAAAB?B?CAA@BCCCCDBB?BCAAAA@BA?BAB=AABBB?A@@===;;;.=A?BBBBCC@??>A>CBBA9<:=ACBB?BBAAABB@C@CCD>C@@>?BBABBB889BBBBBBBBBCBBB@B>><>@@>@@@>>><CE>C>@>
@ATNG8:05260:03260
GATGGTAGGCGTGTGAGAGTCTGCCCAGAAGATCAGGAACTCTAGAAGAATTCAGATTTTTAACACGAGAGTAAACGTAAAAAGAAGGTTTTACAAGACTCACGTTAACAATATTGCAGCAGTACGCACACAATCGAAGCGCAGTAAGGATGGCTAGTGTAACTAGCAAGAATACCACGAAAGCAAGAAAAAGAAGTACGCTATTAACTATTAACGTACCTGTCTCTTCAACGAATGAGTACCTCTCAGACGCTCGTCCTACCATCGACACTCCAAAGTCT
+
55;<9>AB?BBDDBCDDDBBBCBBB=BCC@CCAAAB@B@BBCCBCD???=@ADCA@????0??ACB?@?CCBAA;@@<<<<<,99399=>?5?AB?BBBBBBBB>:>;AA:;;;;??>>>AAA@@@C>>>>>9>@@A49;?FA?>>:<;>>@?BBBBBBB?;?@@ABB>AA>BBB@B@;;;3<;<::999:+9;8=B@@@@>;=:=7=@@@<A<@A===<A>>>=;;7>C@CBB>BBBBBBB@BBBCBBA=>>=BA@@;?AA<AABB@@@BCC?CA9A=>@
@ATNG8:05270:03251
GATGGTAGTGTAGTGCGCGTCGTCAGAAGATCAGGAACTCTAGAAGAATTCAGATTTTTAACACGAGAGTAAACGTAAAAAGAAGGTTTTACAAGACTCACGTTAACAATATTGCAGCAGTACGCACACAATCGAAGCGCAGTAAGGATGGCTAGTGTAACTAGCAAGAATACCACGAAAGCAAGAAAAAGAAGTACGCTATTAACTATTAACGTACCTGTCTCTTCCGAAACGAATGAGTACGTGTGACGTACGTGAGCTACCATCGACACTCCAAAGTCT
+
9:;;@AA?CBCBBCCCCCCCDDAABCDACCBB@@7@?BBCCCCB?CC?B?@@@;;;;;';<BAABCBBAAAC>BA;@>==,<@;@?BCC:C??<::9@794:;7;9=B?BBB?BBAAABBBBAAAB@@AC=ACBB@BBB>=>@A>A<>?B?BBBCAAAA<AAB@BB>AC@DBB;?????8>AA>@@AAB2BB?CAAACCBB@:>;>===<@;@>>>?<?AA@@?A=B=???9?BB@CC??99:AAAABBBBBBBBBBAAAC??<;899B@:;;@<@@:?===
@ATNG8:05275:03274
GATGGTAGTGTCATATGAGAGTGTGTACTCATTCGTTTCGGAAGAGACAGGTACGTTAATAGTTAATAGCGTAACTTCTTTTTCTTTGCTTTCGTGGTATTCTTGCTAGTTACACTAGCCATCCTTACTGCGCTTCGATTGTGTGCGTACTGCTGCAATATTGTTAACGTGAGTCTTGTAAAACCTTCTTTTTACGTTTACTCTCGTGTTAAAAATCTGAATTCTTCTAGAGTTCCTGATCTTCTGGTAGAGCGTGCATATATCTACCATCGACACTCCAAATTCT
+
CCCC?BBBBBBCCCCBCABBCBBCBBBABC@@;@AAA;BB?A=AA@BABA:BCCCCADABBCB8B>BB@@@00)/@6:;;;?0///+5@@C<ABBB@D:;59@;>>?ABB?CCGIFFCC@BBB@C@CBCCBBBB@BBECADABBCCCBBCBBCCDCC@CCC@BB@C@CBABBCCBB?A;;;;.;;@;;;;;;*;BCBB=B;;;AA;;;?2;:;:*;@@BB@BIFGAAA@@@AA=@?DBCCCC?BBC?BBCCCCBBBBBBBBCCECBB?CCCCBBBBBB?CC>B?B@
@ATNG8:05279:03264
GATGGTAGTACATGATAGACGACACCAGAAGATCAGGAACTCTAGAAGAATTCAGATTTTTAACACGAGAGTAAACGTAAAAAGAAGGTTTTACAAGACTCACGTTAACAATATTGCAGCAGTACGCACACAATCGAAGCGCAGTAAGGATGGCTAGTGTAACTAGCAAGAATACCACGAAAGCAAGAAAAAGAAGTACGCTATTAACTATTAACGTACCTGTCTCTTCCGAAACGAATGAGTACGATGAGATCTCGTGTGCTACCATCGACACTCCAAAGTCT
+
BAAA@BA<<@;@@?@C@@;;;945959;;=BCCAA@;@:=>@?BA@=@<9<798?>>>?>1C<AABBCBCA@BB0;;:;:::$997<9;;;0;?;6@CBBCCICB?C=@@?@@@@BBBCB@@ACBB@@AB;;7<CCCACBCEFCBB=B=B@A=ACCCCCED?@BE@A@@CA?B??;?>==?8????FCDDF2BB@E:::CBBAB@F9:9EE@B<;;AA@=@;:;B;:79>@?D>B?@=???AA?@?????AA???=<<;;8;8:84:555997777-56(7=??
@ATNG8:05279:03289
GATGGTGGCGACATACACGCCAGAAGATCAGGAACTCTAGAAGAATTCAGATTTTTAACACGAGAGTAAACGTAAAAAGAAGGTTTTACAAGACTCACGTTTAACAATATTGCAGCAGTACGCACACAATCGAAGCGCAGTAAGGATGGCTAGTGTAACTAGCAAGAATACCACGAAAAGCAAGGAAAAAGAAGTACGCTATTAACTATTAACGTACCTGTCTCTTCCGAAACGAATGAGTACGATGAGAGAGCTCTCTCTACCATCGACACTCCAAAGTCT
+
<844.44.4455<<>>BBBC?CC>7;;<<;959055;;;AD?CA@D9<<?>>??>+<8666=:::554808:89999'9:6:.444&4:;79554333333(32885:::.33:333;888;;;9985/59==?BBBA??77078?>B?BBCDBB7857A@;BB=??=???8<=0...)..-)-(----$-83;==8889;;+///;994:6;;<>>;A===:;:8=8777)5;;8;==?>??BBB@BB??66997555;;AA:;;>><9A>9717;(6678
@ATNG8:05281:03290
GATGGTAGTGTGTCTCTGAGAGTAGTACTCATTCGTTTTCGGAAGATACAGGTACGTTAATAGTTAATAGCGTACTTCTTTTTTTCTTTGCTTCTGCGTGGTATTCTTGCTAGTTACACTAGCCATCCTTACTGCTCTTCGATTGTGTGCGTACTGCTGCAATATTGTTAACGTGAGTCTTGTAAAACTTCTTTTCTTACGTTTACTCTCGTGTTAAAAATCTGAATTCTTCTAGAGTTCCTGATCTTCTGGTAGAGCGTGCATATATCTACCATCGACACTCCAAAGTCT
+
<<<<9;::<444595559;99;655@@@??99.97778&993<:=0//;<<6<>BBB<C@CECC@B@CCCCGCCCB>;;:::9:#:;;,;>:38-----8066:4::5::;AAB@CCCGGGGG@CBC?A>@CAA000A<A>BB?BBF@@@CCCCCCGCCCD@BCC@BB=A=AA??AAA@@=?@@@@000,0000+//)/:;?@7?>>><65499.5555$5;<4;6;>AA>BAAABCHADACCAAAC?BBD@CCBBBB@@@@AAABBBBBBB?CBCBCCCBCC@CE>CAAA
@ATNG8:05283:03295
GATGGTAGGCACTGCGCACACATCCCAGAAGATCAGGAACTCTAGAAGAATTCAGATTTTTAACTCGAGAGTAAACGTAAAAAGAAGGTTTACAAGACTCACGTTAACATATTGCAGCAGTACGCACACAATCGAAGCGCAGTAAGGATGGCTAGTGTAACTAGCAAGAATACCACGAAAGCAAGAAAAAGAAGTACGCTATTAACTATTAACGTACCTGTCTCTTCCGAAACGAATGAGTACACATCGTCGTGTCGTGCTACCATCGACACTCCAAAGTCT
+
>=:?;@99.4::@BAABBBCCCCCC>CCB@DDCCCC?C@CCCCBAA?BC@C@CCB:::::)9>>???AABBBEC=A?@@@@@0BA<A6;;7<DCADCCCEDDBB@B@BBCCC>AABBBCBCCCDCCBBBC@CDBB?BBBBBCFF?B@B@@>BCBCBCAA?BCCCBB?BB>>>@=??BBC=BBB?B@@@@/AA=A;;;@@@??<>;?<<<6<6;;?@@=@A??>BB?B@BBB=BBD@BBBCCCCAA;;898==>@:99A987==8897>@<<887499/9555
@ATNG8:05286:03262
GATGGTAGTGTGTCTCTGAGAGTAGTACTCATTCGTTTCGGAAGAGACAGGTACGTTAATAGTTAATAGCGTACTTCTTTTTCTTGCTTTCGTGGTATTCTTGCTAGTTACACTAGCCATCCTTACTGCGCTTCGATTGTGTGCGTACTGCTGCAATATTGTTAACGTGAGTCTTGTAAAACCTTCTTTTTACGTTTACTCTCGTGTTAAAAATCTGAATTCTTCTAGAGTTCCTGATCTTCTGGGTCTCTCTCTCACGCACTACCATCGACACTCCAAAGTCT
+
?@<<9=>CBBB<<;;;;;666==;;<@?CCBB?CDDD=CC?C?BBBBBBC@CDDBB>BBGDCC@D?BCCICCCDC?@@@@@,>@@CCEKGCC;<9;AB>BC9;;@CBC@CFCCECCC@@AC@D@CFCCCBBB:;;CC?CCCCA@ACCBBBCCBED?C@A?AD?B@;;;BCCCCC@D;;;;.;>C>;<;<<*;BBDH@ICCBBADCBB;@>@@,@@ABB>BFCC@BCBDB@@=@?BBB@@@?B;;;7<CCAA@BBBBCCAAACB@@=@AB@@@???@;@>5::::
@ATNG8:05248:03334
GATGGTAGTGCGTGAGAGAGAGACCCAGAAGATCAGGAACTCTAGAAGAATTCAGATTTTAACACGAGAGTAAACGTAAAAAGAAGGTTTTACAAGACTCACGTTAACAATATTGCAGCAGTACGCACACAATCGAAGCGCAGTAAGGATGGCTAGTGTAACTAGCAAGAATACCACGAAAAGCAAGAAAAAAGAAGTACGCTATTAACTATTAACGTACCTGTCTCTTCCGAAACGAATGAGTACTACTCTCAGAGACACACTACCATCGACACTCCAAAGTCT
+
--5516;;A=CBBBDGCCBBAA<;;)59949@AB;;698A=>@A@@<>?8A>CBC@@@>3:37;;8;8==793)87;::::'44.4.555&5<<==AC>><9//)/2786<<>9=C@@@ACCECCCB@@@B@AA@A=@;;:AAAB?B>A;;6:C??@C@@<?A@@@A=AA>ABA;>=7373&377/779999%9?8;?=?@:A==:;<??AB<@<?=A@@=@BB???C>A<??C?CCD?BBBBA???CCBCBCCC??@??;A?888=@@@B?;;:;;5;A9BA??
@ATNG8:05249:03323
GATGGTAGTGATACAGATCAGACACCAGAAGATCAGGAACTCTAGAAGAATTCAGATTTTTAACACGAGAGTAAACGTAAAAAGAAGGTTTTACAAGACTCACGTTAACAATATTGCAGCAGTACGCACACAATCGAAGCGCAGTAAGGATGGCTAGTGTAACTAGCAAGAATACCACGAAAGCAAGAAAAAGAAGTACGCTATTAACTATTAACGTACCTGTCTCTTCCGAAACAATGAGTACGATGAGATCTCGTGTGCTACCATCGACACTCCAAAGTCT
+
@A?A=??B9;6?C>BCDIIDBBB:;49BB=@@CDBB@B@BBAAACC?CC8B8?;333333$338;;B=BBBBBC:>?;;;;;*9B<A8BBB;BDJ?AACDBCCBB@B@BC@BCC@DCCBBBCCCCCCCCBCC?CAA@@CBBB???A>B@BCC@BBABCCEC?CCCDCB@AA>ABA<@@:::,9>><@BBBB3BC?B:99A===<5:6;>DA3838>B;;8;BBAABB;@;???9?B>ABBBCBBCCAAABCC@888@@??BB>><>>>>?AAA?@=?>7A9::
@ATNG8:05250:03336
GATGGTAGCAGACGTGACAGAGCGCCAGAAGATCAGGAACTCTAGAAGAATTCAGAATTTTTAACACGAGAGTAAAACGTAAAAAAGAAGGTTTTACAAGACTCACGTTAACAATATTGCGCAGTACGCACACAATCGAAGCGCAGTAAGGATGGCTAGTGTAACTAGCAAGAATACCACGAAGCAAGAAAAAAGAGTACGCTATTAACTATTAACGTACCTGTCTCTTCCGAAACGAATGAGTACAGAGAGTACGATATGTCTACCATCGACACTCCAAAGTCT
+
=??:9@:;::::9:555<;;;JAAA?BBB>;55<::3:5:45484?:@<8<79=33.3?<?+B4433333333333&33455555#5;7<4;99+955.59999;;//)/)//)/9<7;<>>558??=999///59:;?:074??A@B>@=@?@9=?::8;;=6444<:>7=B7?>@9;<<7538/4//////#/..3556779:3616///693999776;::779>3:1536.5::).,,6,--66683338333333<===@>=DBBB8786<<4<<5;;66
@ATNG8:05258:03335
GATGGTAGGCACTGCGCACACATCCCAGAAGATCAGGAACTCTAGAAGAATTCAGATTTTTAACACGACAGTAAACGTAAAAAGAAGGTTTTACAAGACTCACGTTTAACAATATTGCAGCAGTACGCACACAATCGAAGCGCAGTAAGGATGGCTAGTGTAACTAGCAAGAATACCACGAAAAGCAAGAAAAAAGAAGTACGCTATTAACTATTAACGTACCTGTCTCTTCCGAAACGAATGAGTACTATGTAGAGCTCTATACTACCATCGTTCGGTCAGAGTCT
+
<<CC@CCC?BAAABCBBBBCDBCAB9A@@=>AB@;;5;9?@C@@@C?BB@B?BBA@@???);5:?>CCDC???A9;;@9999(;<8<:>>>0<<<496<A;;<999,9<??=B;;59???BCBCCDBBAA@?@>ACBB?AABFCBBB@D@AAA>A@@ABAAA@BBBAB@=@C=000;==0999(8;;8/0000/$/73./.379;888=:::??;?<==ABB?BBB?@>B?B?BBE>BBC>ABBBAABCAA=>@A===>>>?=887;=8====@<@B=???@@@@@@
@ATNG8:05261:03307
GATGGTAGATACTCGCTGATACACCCAGAAGATCAGGAACTCTAGAAGAATTCAGATTTTTAACACGAGGGTAAACGTAAAAAGAAGGTTTTACAAGACTCACGTTAACAATATTGCAGCAGTACGCACACAATCGAAGCGCAGTAAGGATGGCTAGTGTAACTAGCAAGAATACCACGAAAGCAAGAAAAAGAAGTACGCTATTAACTATTAACGTACCTGTCTCTTCCGAAACGAATGAGTACACATGTCGTGTCGTGCTACCATCGACACTCCAAAGTCT
+
CFBB?BDCCBBBB@BACCCBBB::;9;BB@BBBB;:6:>A@AAAAC?BB>A=>>?88888(7<?@@9987)7<=6==779:9(:@;?3999(8?A@CB>>>@@AA<A<AB<@@@;@@??A==<??@==?@>>:>;;;;==?AACBA:<9<::5:AAA>@@><>@>>BB=BB>BB?8<>888+:>97/////(//)/<:;???AA7;5;B<<7;<=>B@@<@@??>?@=@<@@A9@BB?BBBBBBBBCA888>?>ABBBBBBCCA=A@BBBBBBBB>BC;B>::
@ATNG8:05263:03306
GATGGTGGCGTGTGAGAGTCTGCCAGAAGATCAGGAACTCTAGAAGAATTCAGATTTTTAACACGAGAGTAAACGTAAAAAGAAGGTTTTACAAGACTCACGTTAACAATATTGCAGCAGTACGCACACAATCGAAGCGCAGTAAGGATGGCTAGTGTAACTAGCAAGAATACCACGAAAGCAAGAAAAAGAGTACGCTATTAACTATTAACGTACCTGTCTCTTCCGAAACGAATGAGTACTATGTAGAGCTCTATACTACCATCGACACTCCAAAGTCT
+
BACC?CC@CBBBCCDCDC:5544.5559A>BBAA=@;@@???@A=AG8;7;DAABDDD3C?CBCBB???@@>6>B9::::(9>:=<@?@5@BC?BB@CCBBBC??;==8=;;5;>??A>>>A?????D<>:;::B:>>>>>>>@<A;>>C@BCBBBBBA>AAA@@@<@?;>??8>>@@@9@@@::;;<;,///:9:;;;;;7;=@A??:><@@A7758A=><==8=:>>>8=AA>ABBBBBCBBBDC>BAAABBBBCB@@AB=@:::==<>>@<@@:@AA7
@ATNG8:05265:03328
GATGGTAGAGTACAGTGTAGTAGACCAGAAGATCAGGAACTCTAGAAGAATTCAGATTTTTAACACGAGAGTAAACGTAAAAAGAAGGTTTTTACAAGACTCACGTTTAACAATATTGCAGCAGTACGCACACAATCGAAGCGCAGTAAGGATGGCTAGTGTAACTAGCAAGAATACCACGAAAGCAAGAAAAAAGAAGTTACGCTATTAACTATTAACGATACCTGTCTCTTCCGAAACGAATGAGTACGTGTGACGTACGTGAGCTACCATCGACACTCCAAAGTCT
+
889;@AACBBBBBCC;9;B@ABB;;19@<49<@@00*0)//88::=9A=?B=?>B@BBBB3B@CCCB@?@@>?>8?@A<===+<;6;.5555$5<>:@>==>=<5::6;>CC@B;;5:?@=@A=>>000/9778688:;+/0:;?=AA@C=A@@>@CCCBBAA>@:99=><AA>AA=6888;;5;8848<@ABB(@A8><8=>>@>>><?<>>=>=A;>;887:18;95658153...'.33(.---,-----5389;;88888:::::=6888888888A;AC7AAAA
@ATNG8:05266:03341
GATGGTAGTGATACAGATCAGACACCAGAAGATCAGGAACTCTAGAAGAATTCAGATTTTAACACGAGAGTAAACGTAAAAAGAAGGTTTTTACAAGACTCACGTTAACAATATTGCAGCAGTACGCACACAATCGAAGCGCAGTAAGGATGGCTAGTGTAACTAGCAAGAATACCACGGAAGCAAGAAAAAGAAGTACGCTATTAACTATTAACTTACCTGTCTCTTCCGAAACGAATGAGTACTATGTAGAGCTCTATACTACCATCGACACTCCAAAGTCT
+
44:;7@BBBACBB=CCBCCCECCBC@BDC?BBBA@@=B=@AA;:8B<@@9B?@@>:998*33<A<=<@?>977+8>;;::9$4<7==BBBB1BBC@CCACCCBAA?@>BGACCC@BCCCCDCCCCCCGECBC>BCBB?BBAA@@@?9A?BAA>BCBAACCC?ABCCCB?BC@CBB>BAB?B>AA@;===??1?A?B?>>BCBAA8;7;@@@<?;>?9::5::;=>>@<@<??E:B=>:=;;;:;;???DA@BBBCABBBA;;<==;A<<;A>>@??;AB9@@:;
@ATNG8:05268:03321
GATGGTAGCAGACGTGACAGAGCGCCAGAAGATCAGGAACTCTAGAAGAATTCAGATTTTTAACACGAGAGTAAACGTAAAGAGAAGGTTTTACAAGACTCACGTTAACAATATTGCAGCAGTACGCACACAATCGAAGCGCAGTAAGGATGGCTAGTGTAACTAGCAAGTAATACCACGAAAGCAAGAAAAAGAAGTACGCTATTAACTAGTTAACGTACCTGTCTCTTCCGAAACGAATGAGTACCTCTCAGACGCTCGTCCTACCATCGACACTCCAAAGTCT
+
888:7:===BB;9:55/<///<<=@<A?>:<<=444.4.4448:3425=8=9=?>0000/$/(///3333===>588<>?7>=<;5:.555&5<A9====<<;:;7<1668<<<9<===;;;>?999AA<>>;>6669@;<;>==?9;:>00)///9//397:<;:6:=0//6///(///::(///*/6;;;+:9+222528558:=9=;755171525=>8@<669>@9=;@@@;?AA?B858;>?;?>?@@@@>??BBBBB@>B@;=<766777:;5>?6=878
@ATNG8:05269:03331
GATGGTAGTATATCGCGTCGCTATCCAGAAGATCAGGAACTCTAGAAGAATTCAGATTTTTAACACGAGAGTAAACGTAAAAAGAAGGTTTTACAAGACTCACGTTAACAATATTGCAGCAGTACGCACACAATCGAAGCGCAGTAAGGATGGCTAGTGTAACTAGCAAGAATACCACGAAAGCAAGAAAAAAGAAGTACGCTATTAACTATTAACGTACCTGTCTCTTCCGAAAACGAATGAGTACTGTATCTATGTGTGCGCTACCATCGACACTCCAAAGTCT
+
555@9;;;C;@;CAABCCCDCCBDC969=:==?E;:49:996CC@A<@>8<7??@@@<>>+=:====>=BB==B<>:;<BBA1@?;;2555&5<<6<;;;<>>>C?C@BB?A@@@BBBBBBBB@BBB@@?CC8A@9:55=8:>;885985959<<@<BBBB?AAA9:9>>?;>A=4:9///(//-0556666$--(.335977761715579+2,25;:=7:::99::-3,3333&3776:;;8==???>787774<88;>9>5555076768:>7;;6?A8B@A@
@ATNG8:05272:03346
GATGGTAGGCGACATACATACGCGCCAGAAGATCAGGAACTCTAGAAGAATTCAGATTTTTAACACGAGAGTAAACGTAAAAAGAAGGTTTTACAAGACTCACGTTAACAATATTGCAGCAGTACGCACACAATCGAAGCGCAGTAAGGATGGCTAGTGTAACTAGCAAGAATACCACGAAAGCAAGAAAAAGAAGTACGCTATTAACTATTACGTACCTGTCTCTTCCGAAACGAATGAGTACAGAGAGTACGATATGTCTACCATCGACACTCCAAAGTCT
+
BBBC@DBB?B;;9GEEDCAABBBBC@CCDACCCCBB<@<@BCCCBB?BB?B=A?@;;;;;*;>CBCDCBBCCCE>CB@@@@@0>@;A5<;;*;CD@DCBCCCC<96;>@@=@BD?ABCAABBCCCCCCBBBC@CCCC?BABB@??@494:::4;BBBBEAA?@CCDBA?BC?CBB>?@>>=8??=:?ABBB3BEAB?@@BBBBE>A>=A>>5;;A@A@?BCE;;;C@C@CCD>C@A<??A@BCCBBBBBBB???CBBBBBA@@@=A=>AAAE?>><BB=BBBB
@ATNG8:05274:03342
GATGGTAGTATATCGCGTCGCTATCCAGAAGATCAGGAACTCTAAGAAGAATTCAGATTTTTTAACATCGAGAGTAAACGTAAAAAGAAGGTTTTTTACAAGACTCACGTTAACAATATTGCAGCAGTACGCACACAATCGAAGCGCAGTAAGGATGGCTAGTGTAACTAGCAAGAATACCACGAAAGCAAGAAAAAGAAGTACGCTATTAACTATTAACGTACCTGTCTCTTCCGAAACGAATGAGTAACACTCTCATATGACACTACCATCGACACTCCAAAGTCT
+
---505==?>CBDBBB:96==6699499939:;55616./;;//,/<7;9383---------#-379::<;;::<<<29844444$3:7;8<<<<<%<;;8;==<;=;33.38<<<AAB@BBBBCCCCCCCAA@DDD@BBBB>AABBBBBB=A?A@@>ABBBBBBB?BBBBBB?BD?BBB>BAAAA:@@>;>==?>.;>;@>=>CBB>><><?>?@:=:=@A@@>?A===00-0<@GA<@AA=ABBBCC?BBAAACBB@A@@@AB@@>><>>AAAAA>>>=?A8?<<<
@ATNG8:05275:03335
GATGGTAGGTGCACATGAGTGTATCCAGAAGATCAGGAACTCTAGAAGAATTCAGATTTTTTAACACGAGAGTATAAAAAGAAGGTTTTTTACAAGACTCACGTTAACAATATTGCAGCAGTACGCACACAATCGAAGCGCAGTAAGGATGGCTAGTGTAACTAGCAAGAATACCACGAAAGCAAGAAAAAAGAAGTACGCTATTAACTATTTAACGTACCTGTCTCTTCCGAAACGAATGAGTACGAGAGTCAGAGCAGAGCTACCATCGACACTCCAAAGTCT
+
///:6>00-;AA;566==>BCAAAC@@AA@CBBBDF?A?A@@@@@A?CC@C@BAB;;;;;;%;>ABABCCHECCBBBBB2BD@E@BCBBB)BBC@BBCCCDB::59?@@>ADC@CDDABCBBCC;;<ECCC@BBBC?@AACCBAA<A=@;;7;BBBCCDD@A?@CBB?BB?BBB799??=5=993000000%0>;00/:>>A=<8;999685)50/:@00-0>:<@9939=@@@<@AC<AAB@??>>=@?@@BBBCBBBBBBBBBB?AAAAAAA==>:9=1@000
@ATNG8:05280:03345
GATGGTAGTGTCAGTGCGCGTCGTCCAGAAGATCAGGAACTCTAGAAGAATTCAGATTTTTTAACACGAGAGTAAACGTAAAAAGAAGGTTTTTACAAGACTCACGTTAACAATATTGCAGCAGTACGCACACAATCGAAGCGCAGTAAGGATGGCTAGTGTAACTAGCAAGAATACCACGAAAAGCAAGAAAAAAGAAGTACGCTATTAACTATTTAACGTACCTGTCTCTTCCGAAACGAATGAGTACGAGAGAGCACACGTGTCTACCATCGACACTCCAAAGTCT
+
45:;8=BBBBABCCCEBBCCBBBBB@BEGGCCCBAB?B=AACBBAC@CC@B?A@@???@@?'@????BBBBBBCD>BAABAAA0@@<@5;;;;*;BC?FBBAB>@0000<AD@AAD@CCBBBCCICCBBBDBBB@DBAA>AC@A@A>?<@@BBB?CCCCCCBB????CBB@BB?BAA:>>::::+:::39AAABB)BB@?878A@A??:=7<<888)8:==A@@=?B@AABB=@=?BF>BBE>AABBBBBBBBBB??@CBCB>>?===?@<@A???@@===8=<4<888
@ATNG8:05282:03329
GATGGTAGGCGAGAGTGAGACGCAGTACTCATTCGTTTCGGAAGAGACAGGTACGTTTAATAGTTAATAGCGTACTTCTTTTTCTTGCTTTCGTGGTATTCTTGCTAGTTACACTAGCCATCCTTACTGCGCTTCGATTGTGTGCGTACTGCTGCAATATTGTTAACGTGAGTCTTGTAAAACCTTCTTTTTACGTTTACTCTCGTGTTAAAAATCTGAATTCTTCTAGAGTTCCTGATCTTCTGGGCTGCGCTGATATGCGCTACCATCGACACTCCAAAGTCT
+
95:<9<BB?ABBBCEDBCBCCDBBBBA>AB;;5;;;A;@?;>;;::BBBB?ACC;;;,::=<;<9=7;=@@>00/94/0000$/7,39AB;AB::6:99;@A=AAAAA@;@AAAABBG>>=>=D=?>>=<===8==??<?@B@>>>:::?<=688A<???<@@;>;>@@BAAAAB:<=<<</<4:188DDE/????@8==?===>>;;5;A@A/?;;;@<A:===BCB>>;;7;;??AA>>:9===4=///=<=;>==;;;AA>>>;??>>>AD??>=AC8A>>>
@ATNG8:05285:03333
GATGGTAGCGAGCGAGTGTGTATACCAGAAGATCAGGAACTCTAGAAGAATTCAGATTTTTTAACACGAGAGTAAACGTAAAAAGAAGGTTTTTACAAGACTCACGTTAACAATATTGCGGCAGTACGCACACAATCGAAGCGCAGTAAGGATGGCTAGTGTAACTAGCAAGAATACCACGAAAAGCAAGAAAAAGAAGTATCGCTATTAACTATTAACGTACCTGTCTCTTCCGAAACGAATGAGTACGTGTGCGACGTGTCTCCTACCATCGACACTCCAAAAGTCT
+
8889>AA?CDCCAABCCCBBCCDBB?BBCGDCDCCB?B?BBCCCBB@BF?B?A?C;;;;;;#;9CCEGEDD;;:A;A@?>=>>,@D<=:=@??+@CC@DCCCCCC::;;@CC@CCC?C@@=@BBBBBBCBBBBB>BBBA>B@AACCBB;=:<>>8?ABAAABB>CBBBAB7==7<9>3882222&222+2;===*./)/8/..33567/5279;=5;5;=====>>>?>;:5;39;;18BC?BBAA987BADBCBBB???BB@@A<>>><@>=;<=;<6608::/::;;
@ATNG8:05287:03322
GATGGTAGTACATGATAGACGACACCAGAAGATCAGGAACTCTAGAAGAATTCAGATTTTTTAACACGAGAGTAAACGTAAAAAGAAGGTTTTTACAAGACTCACGTTAACAATATTGCAGCAGTACGCACACAATCGAAGCGCAGTAAGGATGGCTAGTGTAACTAGCAAGAATACCACGAAAGCAAGAAAAAAGAAGTACGCTATTAACTATTAACGTACCTGTCTCTTCCGAAACGAATGAGTACGTGTGCGACGTGTCTCCTACCGATCGACACTCCAAAGTCT
+
:????B=BC=666669?@@@;:9@@8=BC?;<;C;;6:;@CA@;;424:38145=>@@@@@'996??EBBBBCCC>;:;BDCD1?@?@<CCDC1CCCADCCCCDDCB>BAAA=ABB:99B>=BABCDDCCCCAA=ACCC>BB@A@A;:69=B;?7@;>>BCCC?BBBA@@:?<8889289999+333,333333#3;49344<=>?:>?>>>@@3817;BBA>BABBBBC?B@BCB<@@@<?@@:::???>CBABBBBBBB::0=@@@0/0::9??<6876@@9@998
@ATNG8:05249:03395
GATGGTAGACACGTGTGCTCTCTCGTACTCATTCGTTTCGGAAGAGACAGGTACGTTAATAGTTAATAGCGTACTTCTTTTTCTTGCTTTCGTGGTATTCTTGCTAGTTACACTAGCCATCCTTACTGCGCTTCGATTGTGTGCGTACTGCTGCAATATTGTTAACGTGAGTCTTGTAAAACCTTCTTTTTACGTTTACTCTCGTGTTAAAAATCTGAATTCTTCTAGAGTTCCTGATCTTCTGGACGACCGCACTTGACACTACCATCGACACTTCCAAAGTCT
+
:444.4444;959556;;;>>>>6////////8?>=C9>>:=8=@;99CD9559C=?D=?>:?7<4999;99=9>4?8;;;)::5///61699<6:4/*/9*//::9:17<@;999>;;>><@=???>;;;@====D4965/..26-/.5855583;7<;>>:@<;;;@??@>?:>====/;5;8==>??.86698)/////.579>;?C==*955596=4=<;::8@?>>8=:=@@C@@<@>><?====5///7717=@===@A<;;:?;99//*//6;176=8
@ATNG8:05252:03385
GATGGTAGCACACGAGATCTCATCGTACTCATTCGTTTCGGAAGAGACAGGTACGTTAATAGTTAATAGCGTACTTCTTTTTCTTGCTTTCGTGGTATTCTTGCTAGTTACACTAGCCATCTTTACTGCGCTTCGATTGTGTGCGTACTGCTGCAATATTGTTAACGTGAGTCTTGTAAAACCTTCTTTTTACGTTTACTCTCGTGTTAAAAATCTGAATTCTTCTAGAGTTCCTGATCTTCTGGGCAGACTCTCACACGCCTACCATCGACACTCCATAGTCT
+
<<<>@DDBBBCCDCBCCFDCCCDDCBBCCCCD@CCCE<BB?C@CCCCCCC?CCCBA?B@DDCC@C?BABACCCDC@99:::$:;1=??@<ABBD?BBB?BB<77:BBB?BBBBBBDA=C???D:A=<<<<AA<AAAA<@:::>>@@@@>>>>AAA;A@@<@@<A<???A@@???<>>>>>3><?;?=@>@,;;999*--6----:9A=AAAA.>=;=C:@7>=:>?==>>>>G<===ACC:====2:66///888@@@B?;6;==66///;;;==><?;;<666
@ATNG8:05262:03359
GATGGTAGGCACTGCGCACACATCCCAGAAGATCAGGAACTCTAGAAGAATTCAGATTTTTTAACACGAGAGTAAACGTAAAAAGAAGGTTTTTACAAGACTCACGTTAACAATATTGCAGCAGTACGCACACAATCGAACGCAGTAAGGATGGCTAGTGTAACTAGCAAGAATACCACGAAAGCAAGAAAAAGAAGTACGCTATTAACTATTAACGTACCTGTCTCTTCCGAAACGAATGAGTACTGTATCTATGTGTGCGCTACCATCGACACTCCAAAGTCT
+
55>>;>>C@CBCCCBBBDCGGCCCC>CCC@CCCCBB?BBCCC@@AC@BB@B@BBAAABBCB)B@BBBBCCCC???<?BCCDDD2CC@F@CCCC5CCC@CCCCCCC@?>A@DD@CCD>AAAACFECCBCBBBCCC?CCCD@CBB???C=@<A999:CDDCCBA?AACCCA>CB>>=>>AABBB=BAA?@=>>>/>D=A=<>@@@::489?>@B:=59<@??<?@AAB>><@@BBC=ABA?CCCCCCBBBBBBBBBBDAA@?@A@?::49??>>>BA?>1//)0000
@ATNG8:05266:03390
GATGGTAGTATAGAGCTCACATAGTACTCATTCGTTTCGGAAGAGACAGGTACGTTAATAGTTAATAGCGTACTTCTTTTTTCTTGCTTTCGTGGTATTCTTGCTAGTTACACTAGCCATCCTTACTGCGCTTCGATTGTGTGCGTACTGCTGCAATATTGTTAACGTGAGTCTTGTAAAACCTTCTTTTTACGTTTTACTCTCGTGTAAAAATCTGAATTCTTTCTAGAGTTCCTGATCTTCTGGTATACACACTCGCTCGCTACCATCGACACTCCAAGTCT
+
;@AB>CBB@;;<<<>?>=??=??>@;=7:00)/;;>8?@9>696B>CCC>A@?AA=A>ACBB>A>ACBBBBB@?9999999#3948<:;0:@@@<AAA<@A>>??BBB=A>??@@AA<>::161///9:>;;7;>>><>>B@@@A@@>>>?==;;6;>?:@@<?=?BB==>@@@<@@>??3;6;;>???>/=>////)/9;///=:9=@@??.:8=>><A:::93:>>?<;<9@-//66:>7::@<?===??@A@@>>;;;??@>>:>AAAB>>===8<8<<==
@ATNG8:05267:03376
GATGGTAGCTCTGCTCTGACTCTCGTACTCATTCGTTTCGGAAGAGACAGGTACGTTAATAGTTAATAGCGTACTTCTTTTTCTTGCTTTCGTGGTATTCTTGCTAGTTACACTAGCCATCCTTACTGCGCTTCGATTGTGTGCGTACTGCTGCAATATTGTTAACGTGAGTCTTGTAAAACCTTCTTTTTACGTTTACTCTCGTGTTAAAAATCTGAATTCTTCTAGAGTTCCTGATCTTCTGGGTCTACGCTCGTCGCGCTACCATCGACACTCCAAAGTCT
+
CBDC@CCCCC@A@CCAAACHCCBBBCBA>>;;7;>>>6<<8<8<@<@=<<7@@@:;49;BA@A<A?ABA??655;744444$49248:<2<<99299999?459BBBE@BBBDCCDD?BAA6;5;A;;;;;?<?@AA>BA@@DBB@AABBCBBBB@CCC@CC?A>A?@ABCDBB>A;;;;.<=B5;;;;;*;EAAA:@AA::9=>::.4444$4999:7;8@C??@@;;:A=@=AAAABCABBCF?CCBBCBCC;;;;;CBBBCC>ABBBB??>AA?BB=BBAB
@ATNG8:05274:03390
GATGGTAGATACTCGCTTGATACACCCAGAAGATCAGGAACTCTAGAAGAATTCAGATTTTTAACACGAGAGTAAACGTAAAAAGAAGGTTTTACAAGACTCACGTTAACAATATTGCAGCAGTACGCACACAATCGAAGCGCAGTAAGGATGGCTAGTGTAACTAGCAAGAATACCACGAAAGCAAGAAAAAGAAGTACGCTATTAACTATTAACGTACCTGTCTCTTCCGAAACGAATGAGTACTATATACTATCTGAGACTACCATCGACACTCCAAAGTCT
+
:8:<?A966<B>=0///)/9<<=>C?6===7:977//)/)/9969:;4::03,39666888'8(//6;:;;<333,38<>>?@+65.5.555&5;;5666>@???E>@>AA?BBA?C:;5;<AAAA@CA9;;B?A@@@<>?AA????:<:B00+0000004;6=::?>@;??=@A;7;====5<:>7=BBBB3BE=@@?@@A@8838388AA1818>A;;6:A@@AAA?A8;=>,77=7<8BBBBAAAAC@@>?>@DC@?>@@=83,33339999::49;13333
@ATNG8:05281:03363
GATGGTAGGCGACATACTATACGCGCCAGAAGATCAGGAACTCTAGAAGAATTCAGATTTTTAACACGAGAGTAAACGTAAAAAGAAGGTTTTACAAGACTCACGTTAACAATATTGCAGCAGTACGCACACAATCGAAGCGCAGTAAGGATGGCTAGTGTAACTAGCAAGAATACCACGAAAGCAAGAAAAAGAAGTACGCTATTAACTATTAACGTACCTGTCTCTTCCGAAACGAATGAGTACGATGAGATCTCGTGTGCTACCATCGAACACTCCAAAGTCT
+
4:::7;::7;:44/7////7;/4555.5:;9669@99.509?@=>;@:>96:499<55555$56;<=??><<555)5955555$5<.5.6==+;;=699;5556=>:;:;:;:0/*///9<=>>;<<@@A@@B@9:9C=?@@@@@@C>D966=8<;999444.444488288-333,33333(33318;=>>+887=3338///..305;;;6;577494.4:99845058<<=7=::6:<433333;<8798/-----:6567772579..-.559=276/98//
@ATNG8:05288:03373
GATGGTAGGCGACATACATACGCGCCAGAAGATCAGGAACTCTAGAAGAATTCAGATTTTTAACACGAGAGTAAACGTAAAAAGAAGGTTTTACAAGACTCACGTTAACAATATTGCAGCAGTACGCGCACAATCGAAGCGCAGTAAGGATGGCTAGTGTAACTAGCAAGAATACCACGAAAGCAAGAAAAAGAAGTACGCTATTAACTATTAACGTACCTGTCTCTTCCGAAACGAATGAGTACCTCTCAGACGCTCGTCCTACCATCGACACTCCAAAGTCT
+
55::7:9906ACBDDEDCCCCCCBB@CAA?ABBBBB@A?BBAA@CC??@?B?@@A;;;;;*;=<<9BBBCBBBD8@9;;;;;$:@;@=B??0;@>9>@;@@@BBE?C?AA>A@?;??AACBBBBBCCCDBBDACDCC?BBEDEDCC?B?@:;8:CCCCBCB????ABB?BB?BBC?B@000*///(/////'/535555=<=9<4:47:::8>8<<B@@<@CB@@?A<@<?@E>BBB?AAABBCD@BBCBBBBBCCBA@00*///)/99<=>;;;>;AC>;888
@ATNG8:05250:03408
GATGGTAGCTCACGTACGTCACACGTACTCATTCGTTTCGGAAGAGACAGGTACGTTAATAGTTAATAGCGTACTTCTTTTTCTTGCTTTCGTGGTATTCTTGCTAGTTACACTAGCCATCCTTACTGCGCTTCGATTGTGTGCGTACTGCTGCAATATTGTTAACGTGAGTCTGTAAAACCTTCTTTTTACGTTTACTCTCGTGTTAAAAATCTGAATTCTTCTAGAGTTCCTGATCTTCTGGATAGCGACGCGATATACTACCATCGACACTCCAAAGTCT
+
;;=>@EDCBB=B@A@CCCCCBBBBDCEFBBAA?ACCG>BB@D@BABCCBB?BCCBC@C@BBBC@C@D???CBBBA=99888(9@=BBBB>BBBB?BBA=@@=??@CAA>ABBBBCBB?@AA<?<>@=>=>>?<ABAA6<<AAA@@@>>>@BAB@@;===>@@=@<??@??@AA@>>>@@6@>D:=<>CD/AA=>;7==<=AA;;;><====,=///>6:1;;:===>=>@=B=AAAB@@:==C=@@?>>@@@A??@@C@@::;>:>AA::;@;::;?>8@>==
@ATNG8:05252:03426
GATGGTAGAGAGACTGTAGCGCACCCAGAAGATCAGGAACTCTAGAAGAATTCAGATTTTTAACACGAGAGTAAACGTAAAAGAAGGTTTTACAAGACTCACGTTAACAATATTGCAGCAGTACGCACACAATCGAAGCGCAGTAAGGATGGCTAGTGTAACTAGCAAGAATACCACGAAAGCAAGAAAAAGAAGTACGCTATTAACTATTAACGTACCTGTCTCTTCCGAAACGAATGAGTACGATGAGATCTCGTGTGCTACCATCGACACTCCAAAGTCT
+
::;;<AAACDABACAABGCBBCBBB>BFF@CBBBBB@B@BBBAABB>BB?B@A==78777(9<ACCACCCC997)7>9:;;.9D;B2;;;*:BC@FCCCCDHCB?B@BB?BBC?BBAACCDDCBBCCCCAA?ABBB@BBBBBBBB>B?C@@=@CCCDCBA>ABBBBB>?@>BBB>BBCEC=@?<9::999(7>9?:;;CAA@@<@<@ABB<@<@AA9979??ABBB?C?BBB=BCD?BBBB??????AB@???888=??@?@?A;>>=>>>;;;=:>C9B998
@ATNG8:05255:03426
GATGGTAGCAGACGTGACAGAGCGCCAGAAGATCAGGAACTCTAGAAGAATTCAGATTTTTAACACGAGAGTAAACGTAAAAAGAAGGTTTTACAAGACTCACGTTAACAATATTGCAGCAGTACGCACACAATCGAAGCGCAGTAAGGATGGCTAGTGTAACTAGCAAGAATACCACGAAAAGCAAGAAAAAGAAGTACGCTATTAAACTATTAACGTACCTGTCTCTTCCGAAACGAATGAGTACAGAGAGTACGATATGTCTACCATCGACACTCCAAAGTCT
+
>>BB?BBBBDCBBBBCBBCICCCCB?B;;8;AAA@A?A@DBDBBBB?BB>A>ABBBBBBB3B?BBBCCCAAABC9>?@CCDC5AAAD@CCC<CCC@CCDCBAA:;6;=@A?BBB?BAAABBCCCDBCCCCBB?CB@@=?BBBFCBB?B@BBB@BBBACC:97:CC@@@<00+/;83883377(7;=9<::::*8849556@>>>>188)8==>19188;;:?BBBBBBA>A<>>C9A??;??AABCADBBC==ABBBBBAA==;:;=8==888AA@@@=DC>B??;
@ATNG8:05263:03436
GATGGTAGTATATCGCGTCGCTATCCAGAAGATCAGGAACTCTAGAAGAATTCAGATTTTTAACACGAGAGTAAACGTAAAAAGAAGGTTTTACAAGACTCACGTTAACAATATTGCAGCAGTACGCACACAATCGAAGCGCAGTAAGGATGGCTAGTGTAACTAGCAAGAATACCACGAAAGCAAGAAAAAGAAGTACGCTATTAACTATTAACGTACCTGTCTCTTCCGAAACGAATGAGTACACATCGTCGTGTCGTGCTACCATCGACACTCCAAAGTCT
+
CCCC?CDBBBBBCCCDEDCCCBCCC@CCD@CBCCBB?C@CCCCBBB?BD@C@DD@99999)8=?BF@BBBC??=5;>9:;;;*;B>B5;;;*:EDBECBBDCDB@>A@DD?AAC=AAAACCCCCCCCDCCBB?BBCD>@@BBBBCC>B@BBB?BBBCBACA?BAAAAA?CC@>>@>??BBC;A??;:>>?@/?A=>788@@BAA<A;AAAA;@<@ACBB?BBAAABB?B?BBD=BAA?BBBBBABBDD<==;>>BB999BBBCBB?BCBBA=>@??8=</=888
@ATNG8:05265:03416
GATGGTAGGACGAGCGTCTGAGAGGTACTCATTCGTTTCGGAAGAGACAGGTACGTTAATAGTTAATATCGTACTTCTTTTCTTGCTTTCGTGGTATTCTTGCTAGTTACACTAGCCATCCTTACTGCGCTTCGATTGTGTGCGTACTGCTGCAATATTGTTAACGTGAGATCTTGTAAAACCTTCTTTTTACGTTTAACTCTCGTGTTAAAATCTGAATTCTTCTAGAGTTCCTGATCTTCTGGTGTCTGATCTGTATCACTACCATCGACACTCCAAAGTCT
+
;;;;;@A<7CCCLCBAABBBBDA@?ACCCCBA?A@@C?CD?B?BCDDDCC@CCCCE>B@BCBA<A=AA@@00/550----&-/)////)4455.6>@6<=4554;5516=;=9:55.4;;.405===@@==<??;?<@DCABBAABBBAACCCB@AAA<@=2:49=@AA?>99999;=>>2=5;555555$5<555)5.5<;;;55543999+9;;55050547<<;<:::5:7:;<;:85://*09=>@AADCCCCCBBBB:9:=@@@;;:A<@@;??:?@@B
@ATNG8:05267:03400
GATGGTAGTGTCATATGAGAGTGTGTACCTCATTCGTTTCGGAAGAGACAGGTACGTTAATAGTTAATAGCGTACTTCTTTTTCTTGCTTTCGTGGTATTCTTGCTAGTTACACTAGCCATCCTTACTGCGCTTCGATTGTGTGCGTACTGCTGCAATATTGTTAACGTGAGTCTTGTAAAACCTTCTTTTTACGTTTACTCTCGTGTTAAAAATCTGAATTCTTCTAGAGTTCCTGATCTTCTGGGATGTGTGCGCAGTGCCTACCATCGACACTCCAAAGTCT
+
8<:><@B==BBBA=>>CCBBBB@;9:99./7//)/99:/::,/,6BBBCCI@CCBBA>B?CCB>?CACCBBBBBDB;:9DDC1??;??@C9A<@?<@@B>BB7;;@C@@?ACCCCCCDABBB@C@BHCCHCCC@BCCCACCDCCAAABBCCDECBB=@;;:;C?C?;;;@BCCBC@BBCCB9B<@<;;;;;*;BABL=BBDEGGCDBA?ACCC0B;;;A=A@DF?BCDDBAA7;5;A@@@D>A@@@;A;;;;CBBB;;;B@@;@;;6;A@@@@@@@@;@@:@@@A
@ATNG8:05268:03406
GATGGTAGTGTCAGTGCGCGTCGTCCAGAAGATCAGGAACTCTAGAAGAATTCAGATTTTTAACACGAGAGTAAACGTAAAAAGAAGGTTTTACAAGACTCACGTTAACAATATTGCAGCAGTACGCACACAATCGAAGCGCAGTAAGGATGGCTAGTGTAACTAGCAAGAATACCACGAAAGCAAGAAAAAGAAGTACGCTATTAACTATTAACGTACCTGTCTCTTCCGAAACGAATGAGTACTATAGACTATCTGAGACTACCATCGACACTCCAAAGTCT
+
<>AC@BB=CCDCBCCCCDCBCBB@B?BAA?ACCCBB?B?BBBCCCC@BB?AACA@99999)9;@@ABBBCCABA;>?;;;;;*;E@F?BCC=DECAFBBBCFDCB@B?BC@AAA@DDCCCDCCBBBCC@@@B@CFCC@BBBBBBBB?C?B@@=@AABBCCB@BBBBBB@BB?BBA:==999,89929==>@/@B<BACCCDBAA3818===1838ABAB=@@BBA@@39399:,8<<9?BABEFBAAC>?>??=;?@CECAAAAB?BBDCCBBBBB<AA5>>00
@ATNG8:05281:03412
TATGGTAGTATCTGCACACTCTGTCCAGAAGATCAGGAACTCTAGAAGAATTCAGATTTTTAACACGAGAGTAAACGTAAAAGAAGGTTTTACAAGACTCACGTTAACAATATTGCAGCAGTACGCACACAATCGAAGCGCAGTAAGGATGGCTAGTGTAACTAGCAAGAATACCACGAAAGCAAGAAAAAGAAGTACGCTATTAACTATTAACGTACCTGTCTCTTCCGAACGAATGAGTACGTGTGACGTACGTGAGCTACCATCGACACTCCAAAGTCT
+
CCCC@CDFCBBCCCCCCCCDFACBB?BBB?AAAA@?=??BCC@ABE@BB?A=@B?;;;;;';<BCCGCECCA@?6?B:;;;.5@6@.;99&9==:;BBBCCDAA=@???=?BB?BBBBBBBACCFCCBBBB@CCAA?BCBBCBCC=A>B;:6;@@@ABCD?BCCBBB?CC@BBB<?>BAA9@<<8<<<<<,<A?AABAB>B==:=<>???9=8<>B@@<@ABBCCD@C@BC?AAA?BAACDCCBBBABBCBBBBCBBBBCC>>;>AA@BBBAAA?DF>B999
@ATNG8:05288:03421
GATGGTAGATATATGCACGCTCTACCAGAAGATCAGGAACTCTAGAAGAATTCAGATTTTTAACACGAGAGTAAACGTAAAAAGAAGGTTTTACAAGACTCACGTTAACAATATTGCAGCAGTACGCACACAATCGAAGCGCAGTAAGGATGGCTAGTGTAACTAGCAAGAATACCACGAAAGCAAGAAAAAGAAGTACGCTATTAACTATTAACGTACCTGTCTCTTCCGAAACGAATGAGTACACATCGTCGTGTCGTGCTACCATCGACACTCCAAAGTCT
+
:;;>@CBB?A@@?B@A@<=<==>BB;>>C@DBBB@@;@=@AABBBBABB=A=ABCBBBBB1A>AA??=A@7987)7999444$4;7;.555&5:<7=>>669@=@:@;??>@AA>@@BBCCCCCCCCBBAAA=?@>@;>??:=<37198:;;4:@@@A@;?<AAACCC?BB?AA@>BBBBC:?;;887878'9?8<@?>A?AAD<?<?=<<8=8==;;;>A?=:;;=7;789807771888888<=<A?:859337=373===:@;?777;8;;8838<3==77
@ATNG8:05289:03418
GATGGTAGTGTCAGTGCGCGTCGTCCAGAAGATCAGGAACTCTAGAAGAATTCAGATTTTAACACGAGAGTAAACGTAAAAAGAAGGTTTTACAAGACTCACGTTAACAATATTGCAGCAGTACGCACACAATCGAAGCGCAGTAAGGATGGCTAGTGTAACTAGCAAGAATACCACGAAAGCAAGAAAAAGAAGTACGCTATTAACTATTAACGTACCTGTCTCTTCCGAAACGAATGAGTACTGTATCTATGTGTGCGCTACCATCGACACTTCCAAAGTCT
+
@;?=8?>@0////<<<@;;C;666=9=>B>B?@@AA>A?@@@AAAC=??=?:=997777(3673333339===39745555$5;8>.555&5;;6<>=;<<@>?;?6557<::7:::9<<<;;;==;;;==:>:::5998899::4;:;;;455:9<<4404773784771333433333(33/(.3;;;)..*.95566622+2+255616066833-333:9:95858==5:::6:=<<;<<8433;;888:;99>@>:8:@=@<;7688..).266.88::
@ATNG8:05291:03406
GATGGTAGGGCGAGAGTGAGACGCAGTACTCATTCGTTTCGGAAGAGACAGGTACGTTAATAGTTAATAGCGTACTTCTTTTTCTTGCTTTCGTGGTATTCTTGCTAGTTACACTAGCCATCCTTACTGCGCTTCGATTGTGTGCGTACTGCTGCAATATTGTTAACGTGAGTCTTGTAAAACCTTCTTTTTACGTTTACTCTCGTGTTAAAATTCTGAATTCTTCTAGAGTTCCTGATCTTCTGGTGTCGTCTATCATGTACTACCATCGACACTCCAAAGTCT
+
DCCC?CCCC=CCBB;;6=>CCGHAABCDCCCCB@DBBD>CC@D?BBCCCBB?BBEBB>A>BBAA?A>AACBBBBBB?BBA@A2>?<?BBK=BAAB>CBA;7747>@BBB?BCBB===>:>AA:=:<=>>>88:;=?>A=>@>;==>=<<>?88:;@<@AA;??<A<@>>>>>D@?;?BAAA5A<A<AAA@@.@A555(//6///;==A;AAA5A=C;;<<=6;:7///;==@<@<>>A@@@;==>=CA???@;::AAAAAAADA>>:?@AB=><><><;>4877/
@ATNG8:05249:03473
GATGGTAGTACATGATAGACGACACCAGAAGATCAGGTACTCTAGAAGAATTCAGATTTTTAACACGAGAGTAAACGTAAAAAGAAGGTTTTACAAGACTCACGTTAACAATATTGCAGCAGTACGCACACAATCGAAGCGCAGTAAGGATGGCTAGTGTAACTAGCAAGAATACCACGAAAGCAAGAAAAAGAAGTACGCTATTAACTATTAACGTACCTGTCTCTTCCGAAACGAATGAGTACGATGAGATCTCGTGTGCTACCATCGACACTCCAAAGTCT
+
?;BB?CDA@;;=<B@CBBABB@@@B=@BC@CBCCAA?ADFCCCBBB?C?>@@GDB@AEEK2A?@CBBBBCCCBB75555=;=*55.5.555&5996;>BC@@@@@<@@CC@CCC@@@?AAAABBCBHDCCCGAG;;=?@@@@BADB?B?CBA?ADHCBA@A@BBCCCD?BB?AA@:>>:9:,8<<8=>>>>.??;>BBBCCDDC>B>AA=>8=8=>A@B@C;;;BCC@C?BBD>CBB?A:::9???@ABBCBBBBBBAADA>>@A<@>>>888@@D>H@6@000
@ATNG8:05249:03490
GATGGTAGGACGAGCGTCTGAGAGGTACTCATTCGTTTCGGAAGAGACAGGTACGTTAATAGTTAATAGCGTACTTCTTTTTCTTGCTTTCGTGGTATTCTTGCTAGTTACACTAGCCATCCTTACTGCGCTTCGATTGTGTGCGTACTGCTGCAATATTGTTAACGTGAGTCTTGTAAAACCTTCTTTTTACGTTTACTCTCGTGTTAAAAATCTGAATTCTTCTAGAGTTCCTGATCTTCTGGGTGCGCTACAGTCTCTCTACCATCGACACTCCAAAGTCT
+
CCCC@CBB?BBDCCDCBBCCCCBB@BCBBB;<;;DCD@CC?B@CCDDFCC@CCGCC@D@BBCC?CBCCCGCCBBB?BCCCD3CB@CDEE>BCCD@CFF@GD?;;;DCC?CCA@ADBB?BCC@C@CCCCBBBB@BDDD@BBBBCB@@ABBAAACAA>BAC@CC?C@EBBBBCA@?=<;;;@7?<E=:;;;;*;CCEJ;;9C@@<>==>.9999'9;>=>;?;@?<AAAAA@@>@@BDDBBB@C?AA;AA@;;;BBBBBDBBBBBBB>BBDDBCDAAA?BB=BBBB
@ATNG8:05252:03452
GATGGTAGTGTGTCTCTGAGAGTAGTACTCATTCGTTTCGGAAGAGACAGGTACGTTAATTGTTAATAGCGTACTTCTTTTTCTTGCTTTCGTGGTATTCTTGCTAGTTACACTAGCCATCCTTACTGCGCTTCGATTGTGTGCGTACTGCTGCAATATTGTTAACGTGAGTCTTGTAAAACCTTCTTTTACGTTTACTCTCGTGTTAAAAATCTGAATTCTTCTAGAGTTCCTGATCTTCTGGACGACGCGCACTGACACTACCATCGACACTCCAAAGTCT
+
9;CC@CCBBBBBCCBCBGDAAA;;;CCBAC<;7;BDB<CB?A>BCBDCCDABBBAA=B@B=ACEFAFCCGFBAAC?@@@@@,;;5:ABC=BBAA;A?@;?B=@@@CBCACBCDCCCC@CCC?B?CBBBBB>>:??@@?CBCBCDDCCCBBBBCDD@BAA?AD@D?BABBBBCCDBDCCCC;B>A>;:::-;ADEG?J;;;DBB@@@5;;;;*;??@@?@?DD@ACAA@@B>@=ADCBDB?AAIACJBAAABBBB@@AA@@AA@@=@ABB@A@BBC?CD?DC;;
@ATNG8:05252:03484
GATGGTAGTGTCAGTGCGCGTCGTCCAGAAGATCAGGAACTCTAGAAGAATTCAGATTTTTAACACGAGAGTAAACGTAAAAAGAAGGTTTTACAAGACTCACGTTAACAATATTGCAGCAGTACGCACACAATCGAAGCGCAGTAAGGATGGCTAGTGTATCTAGCAAGAATACCACGAAAGCAAGAAAAAGAAGTACGCTATTAACTATTAACGTACCTGTCTCTTCCGAAACGAATGAGTACGAGAGAGCACACGTGTCTACCATCGACACTCCAAAGTCT
+
CCCD@CCCCCBBBBBCCGDCBBBDE@CCB@EBCCCD?C?BBBBBCC?BB?B?BBCBBBBB1B>BBAABBBB==<3;=9:::;*;@;A;@@A9AEFACBBBCCC;:;;@BB?CBB?AABBDBBBCCBBBCABB?CCBB?BBBBAB>?<@?BAA>ACBBABCACCA?AAA>CC>AAB?AABBE>B??<:@@>>.>>;>::8@@@@@<@;@@AA<@<??CA@>@BBBBCBAD@BAB>BCC?BBBBBBAAABBAA@BBB@B>A?>><>@<@>>=<=<DCC=CD:@:;:
@ATNG8:05257:03495
GATTAGTGTCATATGAGAGTGTGTACTCATTCGTTTCGGAAGAGACAGGTACGTTAATAGTTAATAGCGTACTTCTTTTTCTTGCTTTCGTGGTATTCTTGCTAGTTACACTAGCCATCCTTACTGCGCTTCGATTGTGTGCGTACTGCTGCAATATTGTTAACGTGAGTCTTGTAAACCTTCTTTTACGTTTACTCTCGTGTTAAAAATCTGAATTCTTCTAGAGTTCCTGATCTTCTGGGATGTGTGCGCAGTGCCTACCATCGACACTCCAAAGTCT
+
44437////99:=@;<;>AA;9;A::0;00)/9;92:;6=;@CDBBBB;;;;<;7;:;<<=9A4969599999477777'//)/:::3===<.55616<9>><<<B766@<=;?>=<95498<>>>9797)//9:39<<6666599<;;;=>>7;;=9==8<755540>>00+009:,929.5955&5555>4;?999@@>99.5595$555:<8<8<A?@@@BB@B@C:;:C@@>=A000+00000?0:9B@@@@@9==>499@@999A<A>BB>BBAB
@ATNG8:05258:03465
GATGGTAGAGAGAGCTCTCTCATCGTACTCATTCGTTTCGGAAGAGACAGGTACGTTAATAGTTAATAGCGTACTTCTTTTTCTTGCTTTCGTGGTATTCTTGCTAGTTACACTAGCCATCCTTACTGCGCTTCGATTGTGTGCGTACTGCTGCAATATTGTTAACGTGAGTCTTGTAAAACCTTCTTTTTACGTTTACTCTCGTGTTAAAAATCTGAATTCTTCTAGAGTTCCTGATCTTCTGGTGTCGTCTATCATGTACTACCATCGACACTCCAAAGTCT
+
BBBC?CBBBDBBBBDAABGECCDCCBBCCCBB@BBBC=CD@D@DBBBCBB?ABB?@=@;@@@B>A?CBBBBBCBB?==?<=,=?:@>?@<AB@@<A8829C299:AAB?BAAAAAAD:??@;@;??>A>?>>;>A>>9>>=>>>==ABAAB:::><>CB<>><A<@<<<@D@@@<@@@@@6@;?:?AACC.C;;;<,657999@?@@<@AAB/@;;;C>D<??<?@@===A<A=BB????<>>A<;<;B@@??????AA>><=>A=AA?@@AA>>=;9=4;786
@ATNG8:05261:03469
GATGGTAGGCGTGTGAGAGTCTGCCCAGAAGATCAGGAACTCTAGAAGAATTCAGATTTTTAACACGAGAGTAAACGTAAAAAGAAGGTTTTACAAGACTCACGTTAACAATATTGCAGCAGTACGCACACAATCGAAGCGCAGTAAGGATGGCTAGTGTAACTAGCAAGAATACCACGAAAAGCAAGAAAAAAGAAGTACGCTATTAACTATTAACGTACCTGTCTCTTCCGAAACGAATGAGTACGATGAGATCTCGTGTGCTACCATCGACACTCCAAAGTCT
+
:<>>?CB=7;;@A@@AAABBBBCC@8>BB9;9:CEC?B8;;@@@CD@BB?B>BCCDEFDD1;8:?AABCB???D9??89:::(9?;?<@@@5@AB?BAA?@?B>>4;6:=9=BD>AA@>>888??@ABAA>>;>@??;>>>A:9:A1617:?:?BA??;;;5;AA?BB?BB?CCC>@@999:+9<<1686868$8649A:?AA@@@8<8;@@A=C:>>@=>8>>>?=>=<@<@DE:???<?@@?7879;7799:77799:>98:>==7<<///://7:-65(5996
@ATNG8:05261:03479
GATGGTAGGACGGAGCGTCTGAGAGGTACTCATTCGTTTCGGAAGAGACAGGTACGTTAATAGTTAATAGCGTACTTCTTTTTCTTGCTTTCGTGGTATTCTTGCTAGTTACACTAGCCATCCTTACTGCGCTTCGATTGTGTGCGTACTGCTGCAATATTGTTAACGTGAGTCTTGTAAAACCTTCTTTTTACGTTTACTCTCGTGTTAAAAATCTGAATTCTTCTAGAGTTCCTGATCTTCTGGTGTCGTCTATCATGTACTACCATCGACACTCCAAAGTCT
+
;:<<70//5///)/;::=@@@=<;;:=<<<=6915<<<256?C>ABCBBCB@CCCIH?A?ACAB>B@CCBCBBBCB>;;;;;*;C>?;;;0;@;<8;CB@BB8;;;BBD?A@EDCC;;:;@B>B?BCBC;;;B?BBBB>AABBCBBBCBBBBBBBC?BAC?BB=@6;;BBBBCBFBBCBCC;C?E=;;;;;*;ACCC6;;A;;:::9@29999'9==>>:>?B@<?@BAACC=A>@??CCCACBC?CAA@BB;;;C@@@@@BBBBB?B@@;;;>?BA>BB<C@99
@ATNG8:05264:03490
GATGGTAGGCGAGAGTGAGACGCAGTACTCATTCGTTTCGGAAGAGACAGGTACGTTAATAGTTAATAGCGTACTTCTTTTTCTTGCTTTCGTGGTATTCTTGCTAGTTACACTAGCCATCCTTACTGCGCTTCGATTGTGTGCGTACTGCTGCAATATTGTTAACGTGAGTCTTGTAAAACCTTCTTTTTACGTTTACTCTCGTGTTAAAAATCTGAATTCTTCTAGAGTTCCTGATCTTCTGGATATGAGTGACTCGTGCTACCATCGACACTCCAAATTCT
+
<<<>@CBB?BCCCCBCDDCD@BADDCBBBBBB>ACCC>CD@C?AABBDBB?BBABB@D?AAAA>A>AABABBBBB>;;;;;.;A=BBCB?BBBB?BBC>BB;==@CCB?CAAAAAAA:??A9>9>???A888;AA>>:>>>;;;>??AA>>>>>@9>>>=AA<A;>??>AAAAA;@??AA5A=C699AAA.AA999.558///;==A<AAAA/A==>H=B<<;7;??>@?@;?:?>B@?>6::@<AB888@@@@@@?AA???>==;>@@@@A?>>>:=@8@:>=
@ATNG8:05272:03455
GATGGTAGCGCGACGAGCGTAGACCCCAGAAGATCAGGAACTCTAGAAGAATTCAGATTTTTAACACGAGAGTAAACGTAAAAAGAAGGTTTTACAAGACTCACGTTAACAATATTGCAGCAGTACGCACACAATCGAAGCGCAGTAAGGATGGCTAGTGTAACTAGCAAGAATACCACGAAAGCAAGAAAAAGAAGTACGCTATTAACTATTAACGTACCTGTCTCTTCCGAAACGAATGAGTACGATGAGATCTCGTGTGCTACCATCGACACTCCAAAGTCT
+
55<?<>BBBCBBCBDCCCCCCBBBDD9BBC?CCCBBA?A?BBC?AC?=?A?A?BB?77777(8=@BB@BCCD977)7>9:;;;*;A=@5::;*9BD@ECCCCCFBA?A@CD?CBB?CBBABBBCCDBBBCCCC@BBBD>BBBBBBBB>B?AAA?ACCCCACC=AACAAA>BB?A@A>AABBB=??;7;EDDD/AA<@;::A@@@A;A;AAAA7;7:>AAB?AAABBBB?B?BCD=CBB?BBBBBCCBBBA@??>>>>>???>>>@@=AAAAAA@@>>5::/=99:
@ATNG8:05279:03481
GATGGTAGCTCTGCTCTGACTCTCGTACTCATTCGTTTCGGAAGAGACAGGTACGTTAATAGTTAATAGCGTACTTCTTTTTCTTGCTTTCGTGGTATTCTTGCTAGTTACACTAGCCATCCTTACTGCGCTTCGATTGTGTGCGTACTGCTGCAATATTGTTAACGTGAGTCTTGTAAAACCTTCTTTTACGTTTACTCTCGTGTTAAAAATCTGAATTCTTCTAGAGTTCCTGATCTTCTGGCGCGTATGTATGTCGCCTACCATCGACACTCCAAAGTCT
+
BBCC?BCCABACBBBBCCCCCCCCDBCCCCBA?ACCC=CC?C?CCCCBBD?CCCCB@C@CCBB?B@CCCDCCCCG@A@@@@1@A@CBBC>BBBB?BCC?BC>;:;BBD@DCBBBBCC@CBB?B?BBBBCDBC?CCBB?CBBBCCCCBDDDBBB??<?CD@CB>A?BBCCCCCCC>B;;;;.;>C=;;;;.<CCFI>CCJCCCC@?@5;;;;*<AAAA?B@CEACCCCCBC?B?BBBDCC?BBC@CBB@@@CCCCBABAAA=@@A?BAACBBBAA@=AA<A@@?
@ATNG8:05286:03486
GATGGTAGGCGACATACATACGCGCCAGAAGATCAGGAACTCTAGAAGAATTCAGATTTTTAACACGAGAGTAAACGTAAAAAGAAGGTTTTACAAGACTCACGTTAACAATATTGCAGCAGTACGCACACAATCGAAGCGCAGTAAGGATGGCTGTGTAACTAGCAAGAATACCACGAAAGCAAGAAAAAGAAGTACGCTATTAACTATTAACGTACCTGTCTCTTCCGAAACGAATGAGTACCTCTCAGACGCTCGTCCTACCATCGACACTCCAAAGTCT
+
:><A7;;;85:6<<<<>>666=;;;266;8;666==8=:BCC@@AB?A@>B<?>>99:::$9299>@>=;555909955555$5949:@@@2@==:?>?<@@A<;5;?AA>ACC@BAABBBFDDCEBCC<<=?CC@@?@BBABC@@?BAGCDACDCBBBB@DCCCBB>AA?@??;>?@=A9>;=6<@>>@.A@=@BAAABAB@3857<==1818=AAB?BBB@@@A>@=@@>;@??;?B@@AAC<????AAABBA@<7//)///)/<>;;:>66529D098>5
@ATNG8:05294:03473
GATGGTAGACACGTGTGCTCTCTCGTACTCATTCGTTTCGGAAGAGACAGGTACGTTAATAGTTAATAGCGTACTTCTTTTTCTTGCTTTCGTGGTATTCTTGCTAGTTACACTAGCCATCCTTACTGCGCTTCGATTGTGTGCGTACTGCTGCAATATTGTTAACGTGAGTCTTGTAAAACCTTCTTTTTACGTTTACTCTCGTGTTAAAAATCTGAATTCTTCTAGAGTTCCTGATCTTCTGGAGATACACATGATACTCTACCATCGACACTCCAAAGTCT
+
55<=;>CBBBBBB@BCBBBBCCBBCCBBBDBB@BBCE>CC?C@@@AEEBB>ABCCD@D?CCAA>B?BBBCCBBAA;??;;<1>A?EBBB:BCCC@C:95:A=9:9@;>;>CFCCA??;???<><>@;;<>>@<@BAA;@@AA889@@B???>>?A<?=>:>B=A<AAA???BAA;??@AA5A=A8>>AAA/?>AAA9@@>778=<==:>>>>/>;;7@9@7//-/<<;>>>;>;>CA@@A7;;@=A@???B>==ACAAAAAAA:;7:??>@@>=<=:==5====
@ATNG8:05252:03515
GATGGTAGCACGACACGACGATGTGTACTCATTCGTTTCGGAAGAGACAGGTACGTTAATAGTTAATAGCGTACTTCTTTTTCTTGCTTCGTGGTATTCTTGCTAGTTACACTAGCCATCCTTACTGCGCTTCGATTGTGTGCGTACTGCTGCAATATTGTTAACGTGAGTCTTGTAAAAACCTTCTTTTTACGTTTACTCTCGTGTTAAAAATCTGAATTCTTCTAGAGTTCTTGATCTTCTGGACAGAGTGTGCAGATACTACCATCGACACTCCAAAGTCT
+
<<<=@BBBBC??<=<=>>666>CBBAAB=BBB;@:::,;B5;5;@AA@BB>ABBAA>A=AC@@<@=@@@ABC@<<133333$/838//)/668497656<,/0@=?@=@BBBBBA@<??A<@<@A@?>:;;:?A=>:=@?AA>>>??>>>=>>>=@@@<@@=@=AA@A@A>>>688BBBB/B<?5;;===+=@>>>4>;;888>>==::@@@,=///;6=6??<?===?;;7;@=CFABB7;;><AAAB;;:;;;;;?@;;;A@@<?C?@@CA?>><CD?DBBB
@ATNG8:05262:03527
GATGGTAGAGAGAGCTCTCTCATCGTACTCATTCGTTTCGGAAGAGACAGGTACGTTAATAGTTAATAGCGTACTTCTTTTTCTTAGCTTTCGTGGTATTCTTGCTAGTTACACTAGCCATCCCTACTGCGCTTCGATTGTGTGCGTACTGCTGCAATATTGTTAACGTGAGTCTTGTAAAACCTTCTTTTTACGTTTACTCTCGTGTTAAAAATCTGAATTCTTCTAGAGTTCCTGATCTTCTGGATATGAGTGACTCGTGCTACCATCGACACTCCAAAGTCT
+
4:;:3::5;9BA=>?666@>>>@@CB>CB>9<2;A@?7?C@C@CBA@@AB?BBBCD@D?;99;7;7;AA????;A>???=='<9,33373(3>9739<A<AC;999?;;7B@AACDCA====A:?>>>886:98=>AA<?;889<9<==?AAAAAA;AAA=@@=@=988>=AA=<188888(66=<C=@@@,33227(,,,,,,6;/737BAA.A88:A6A:>>9@@B;;;><>=BC=://+//77;:77=///=<=:>>B;;;==177=///==7716=6=@=/
@ATNG8:05270:03546
GATGTTAGGACGAGCGTCTGAGAGGTACTCATTCGTTTCGGAAGAGACAGGTACGTTTAATAGTTAATAGCGTAACTTCTTTTTTCTTTTGCTTTCGTGGTATTTCTTTGCTAGTTTACACTAGCCATCCCTTACTGCGCTTCGATTGTGTGCGTACTGCTGCAATATTGTTAACGTGAGTCTTGTAAAACCTTCTTTTTTACGTTTACTCTCGTGTTAAAATCTGAATTCTTCTAGAGTTCCTGATCTTCTGGGTCTACGCTCGTCGCGCTACCATCGACACTCCAAAGTCT
+
>>84:.495;@@BBAAA@@BA<<<7;99::/0)////(/45;645555<<7;;;@;;0=9=>59.:=A?BBA::2992599999$4444&499:3:;>@<>A@@4655)5544455)5999::..(----(-(-999:<55.4?==3;>;;?;@ABBBBBBCBB@<<;<;;4:9>@A?@>@@@;>5599*5494999999$9:<;<4<696;;9955.444&499::.929:2:=<0000*/39:9:/505;;;4<>>><?@<@<@@BA996CC?BBBBB@AB9948>8?;;:
@ATNG8:05276:03543
GATGGTAGTGATACAGATCAGACACCAGAAGATCAGGAACTCTAGAAGAATTCAGATTTTTAACACGAGAGTAAACGTAAAAAGAAGGTTTACAAGACTCACGTTAACAATATTGCAGCAGTACGCACACAATCGAATCGCAGTAAGGATGGCTAGTGTAACTAGCAAGAATACCACGAAAGCAAGAAAAAGAAGTACGCTATTAACTATTAACGTACCTGTCTCTTCCTAACGAATGAGTACAGAGAGTACGATATGTCTACCATCGACACTCCAAAGTCT
+
///749??BBB@====<;;@@<;9@6;>@:?@==<<9A:ABC@A?<9<<:C:????;999)96;B;===?<:9829?>;??A+>>8<.9949@D?CBBCHCC;;:;?BB@CCC@BBBCBAABHIIICCBBBABCBC@CBCAABAA<B=A@@=ADDCCBED@BBBBCB@BC@CCF=????=5<9949ACDE3CC>AAABBCBCB?B>AB88389>>A;;6;AAAAAA>A@BB>ACC=A@BBBABB?>@BBBBAAACCCCCAAAC?BBBDA>>>>=;BB=BBAA
@ATNG8:05283:03524
GATGGTAGCACGAGTCACTCATATCCAGAAGATTAGGAACTCTAGAAGAATTCAGATTTTTAACACGAGAGTAAACGTAAAAGAAGGTTTTACAAGACTCACGTTAACAATATTGCAGCAGTACGCACACAATCGAAGCGCAGTAAGGATGGTTAGTGTAACTAGCAATAATACCACGAAAGCAAGAAAAAGAAGTACGCTATTAACTATTAACGTACCTGTCTCTTCCGAAACGAATGAGTACGATGAGAGAGCTCTCTCTACCATCGACACTCCAAAGTCT
+
;;<<?BB>CCBB=DDCBAAAAABBC?BBB@BCC=;;7<?AABACCEECC@CACDC;;;;;*;<A@;??DAA???9@?@?<</;:5<-777&3;;6=<AABAAAB>B?BC?BBB???@???878B@@@BB>>;>@AB=AAAA?;:;5:5:=>3:4:@AA??;?BA@@A?AA>ABC?BBBCD=B9:3::9:9(:D@BBBCB???A?C@BBBB?@=B>>>A:>>BB>>>;?7:;?8?>>;>?==:::??;;;ABA=>>;;;BAA???<?A@@???@@?<AD:@>>>
@ATNG8:05249:03564
GATGGTAGCGCACACATAGATACAGTACTCATTCGTTTCGGAAGAGACAGGTACGTTAATAGTTAATAGCGTACTTCTTTTTCTTGCTTTCGTGGTATTCTTGCTAGTTACACTAGCCATCCTTACTGCGCTTCGATTGTGTGCGTACTGCTGCAATATTGTTAACGTGAGTCTTGTAAAACCTTCTTTTTACGTTTACTCTCGTGTTAAAAATCTGAATTCTTCTAGAGTTCCTGATCTTCTGGGATGTGTGCGCAGTGCCTACCATCGACACTCCAAAGTCT
+
>::;7<>;@@@B@BACFCCCEBBBCFB@@@9;.9==<6@@;@;?<BCCCC@CDFCB?C@DCBB@C@CDCCBBACE@BCBBB5AC7;:A@8?@;;8;BB>BC:;;CDCGIIEDCCBCC@ABD?A?BCCB@B9979BCC@CDCCCCA@@BBCCCCBB@CBB@CC@C?BBCCDCCDH@BCCDC:C<@=;<;<;*;B;;;9;BCCDHCBBB5;;;;*;BB@A=@?BA>ACDCBBB@C@CCCCBC?BACC>C;;;CDFDBBCBBBC@CCC@CCCCBBAA@@=@@<A;<<
@ATNG8:05261:03595
GATGGTAGTACATGATAGACGACACCAGAAGATCAGGAACTCTAGAAGAATTCAGATTTTTAACACGAGAGTAAACGTAAAAAGAAGGTTTTACAAGACTCACGTTAACAATATTGCAGCAGTACGCACACAATCGAAGCGCAGTAAGGATGGCTAGTGTAACTAGCAAGAATACCACGAAAGCAAGAAAAAGAAGTACGCTATTAACTATTAACGTACCTGTCTCTTCCGAAACGAATGAGTACTGCGTCTCACTCTCGCCTACCATCGACACTCCAAAGTCT
+
:::<?BBBCCCEBBBCBBCC@@;;;?BBCADECD;;8:;@@AA<CC@BC?B?A@AB@B@@0@=CCCCBA@@@@@8@A<;;;;';@=B5;::&555.5666<BC@@>AABB@BBDABCBBCBBBCBCCCCAAB@CCBB?@@@@B@@A@CGIGEAAAADFBBB?CEBBBB?AC?:::?AA999,99919?AAB3BC<>???BBCDE9999BB>:@5:;B;;7;@AABCB?BACCC<AAA?ACCDCCAAACBBBBBB@AABBBC@DBB?BAAAAAACCC@BB>CAAA
@ATNG8:05262:03584
GATGGTAGTATATCGCGTCGCTATCCAGAAGATCAGGAACTCTAGAAGTTCAGATTTTTAACACGAGAGTAAACGTAAAAAGAAGGTTTACAAGACTCACGTTAACAATATTGCAGCAGTACGCACACAATCGAAGCGCAGTAAGGATGGCTAGTGTAACTAGCAAGAATACCACGAAGCAAGAAAAAGAAGTACGCTATTAACTATTAACGTACCTGTCTCTTCCGAAACGAATGAGTACGAGAGAGCACACGTGTCTACCATCGACACTCCAAAGTCT
+
<<<<?BBBB=BBCBEFBBCEGCCCDABBB@BBBAA@;@;ABC;;9D?@A=;;:::;;;*;9@@<=<<B>:>>8>=@@?@@1@A=B5;;09AC=CCBCDDHCC?A?AC@CDD?@@BACDCCBBBBDCCBB?BBCC@BAAABCBC>B@BAA?ACCCCADA?CCCCCC?BB@AAA>AAAB?AAA@AA@A@2@?<C;::@@A>?<>:====1808>A@?=?BBBBDE?B?BBB=B??<?BABCCBBBBCC??BCCAAA>@???<<9<<<=@@@@@A<@@9@::6
@ATNG8:05263:03571
GATGGTAGGACGAGCGTCTGAGAGGTACTCATTCGTTTCGGAAGAGACAGGTACGTTAATAGTTAATAGCGTACTTCTTTTTCTTGCTTTCGTGGTATTCTTGCTAGTTACACTAGCCATCCTTACTGCGCTTCGATTGTGTGCGTACTGCTGCAATATTGTTAACGTGAGTCTTGTAAAACCTTCTTTTTTACGTTTACTCTCGTGTTAAATATCTGAATTCTTCTAGAGTTCCTGATCTTCTGGGCTGCGCTGATATGCGCTACCATCGACACTCCAAAGTCT
+
54885900+000/988<=?CBBCC?CBCCDFFACBDD<CA@D@DCBCBBB@CCCCD?D@CCBB?BACBBBGCC@B;:::::*:G@BBBC=CDDC@CBC@CC9;;;BBC@BBCDCCCD?BBD?B?CCCBBBAA7;;BB?CCCCCDCCCBBBBBBBB?@@@?CC@D?ABCCCBCBC>B;;;;.;>B><<;;;;%;BBBD>BCACBBBBBC@BA=BCBBBCB@BADC@CDCCC??=?@DCCCCC<??@@6@;;;ABBBCCBBBCCDCCC@BDGFJCBCBB?BB=B@@@
@ATNG8:05263:03596
GATGGTAGCGCATATCAGCGCAGCCCAGAAGATCAGGAACTCATAGAAGAATTCATAGATTTTTAACACGAGAGTAAACGTAAAAAAGAAGGTTTTACAAGACTCACGTTAACAATACTGCAGCAGTACGCACACAATCGAAGCGCAGTAAGGATGGCTAGTGTAACTAGCAAGAATACCACGAAAGCAAGAAAAACGAAGTACGCTATTAACTATTAACGTACCTGTCTCTTCCGAAACGAATGAGTACAGAGAGTACGATATGTCTACCATCGACACTCCAAAGTCT
+
45:>9=?;>A=9///78:566A@<<466A:@BBBBC@B@D@;99@@@;@@:949:445;;<<<)<0544:445::9;(33333333#3;6=8>>>1--63------/7749688489<<<00000=<:<???<@@??AA@@?A@A@??KH?B?B8824;=9<88;6>8?998<?A>????BB>?C7///5-----(--94---5655793725899,5.22@@@@CCCBBBBAA000@6@00+000<=??BBBCBBCBBBBCC?:99@@@<??=>??@8878?@:ABBC
@ATNG8:05271:03579
GATGGTAGACATATCGTACTCTCTGTACTCATTCGTTTCGGAAGAGACAGGTACGTTAATAGTTAATAGCGTACTTCTTTTTCTTGCTTTCGTGGTATTCTTGCTAGTTACACTAGCCATCCTTACTGCGCTTCGATTGTGTGCGTACTGCTGCAATATTTTAACGTGAGTCTTGTAAAACCTTCTTTTTACGTTTACTCTCGTGTTAAAAATCTGAATTCTTCTAGAGTTCCTGATCTTCTGGCGCTCTGTCACGTCTGCTACCATCGACACTCCAAAGTCT
+
55<>;?CCCBCCDEAAACCCIEDDBCCBBA;;4;ABB=CB@C@BBBBBBB@BCCBE@B=AAAA=A8BB=BBB===6;;=>>+73,3752'2<<;;>=?8=?<?BBBCD???@A@A>>9>>A9>:>A==>??><AAA@:><<;<<>@@@A@>>>>B=?@?@@6@<?BBAAACDDACBBCB=C@B>BCBBB5BBCCE;;;CCDDBBBC?BBBC2AAABB?A?@@=@CCCCAC>A?CFDBBB>AAA=9:9A>=>AABBA>BA@@CBB?CBCCCCCAAA?CD>DC??
@ATNG8:05282:03563
GATGGTAGTACATGATAGACGACACCAGAAGATCAGGAACTCTAGAAGAATTCATAGATTTTAACACGAGAGTAAACGTAAAAAGAAGGTTTTTTACAAGACTCACGTTTAACAATATTGCAGCAGTACGCACACAATCGAAGCGCAGTAAGGATGGCTAGTGTAACTAGCAAGAATACCACGAAAGCAAGAAAAAGAAGTACGCTATTAACTATTAACGTACCTGTCTCTTCCGAAACGAATGAGTACGTGTGCGACGTGTCTCCTACCATCGACACTCCAAAGTCT
+
;<>>:>???;;666;;==?>:9:??7;=B=BCCAA@?B?>BC=>>>>AA<<<>;0//////&/27::88494:9:27/0/999'/0)/388888$668288;;989799(78;;28::6;;>@CABBCCCCCCDBB?BBBB>@@ECCBA@;?9?::4;@@ABCCC?CBAA@?<?@=ACA=??BBB=B::4:@@@@/@@=::9BBFBBB?C?CCBA<?;>>CAA=@CAAABB?B@BBB=AAA=@@BBBBAAACBAABDBBBCCDBB=@9948ACCCC=<=>;BD=B9::
@ATNG8:05288:03579
GATGGTAGTATATCGCGTCGCTATCCAGAAGATCAGGAACTCTAGAAGAATTCAGATTTTAACACGAGAGTAAACGTAAAAGAAGGTTTTACAAGACTCACGTTAACAATATTGCAGCAGTACGCACACAATCGAAGCGCAGTAAGGATGGCTAGTGTAACTAGCAAGAATACCACGAAAGCAAGAAAAAGAAGTACGCTATTAACTATTAACGTACCTGTCTCTTCCGAAACGAATGAGTACGAGAGAGCACACGTGTCTACCATCGACACTCCAAAGTCT
+
BBAA>ABCB===@@@BCCCCC;9;B:=BG@DDDAAA@C@DBB;;:B?BB@B?BC;;6DD;D?A@<=<==?877*77;944&5>49.555&5<<7@AAABCC@@?A@DB?CCB@CCBBCCECCCCCCAA@C@CCBD?B@??AAFC<???CC>AABCBCCC?BAABBC?@B?BBB?BA???8;<<99999:(:B<A<==@@BBB:=:=?AC3818=@;;6:@?@BAB>A@CDF@E??<>>BBCBBBBBBCBAABCDB@@ABB???<?@====<=:;7;D:A===
@ATNG8:05257:03637
GATGGTAGTGTCATATGAGAGTGTGTACTCATTCGTTTCGGAAGAGACAGGTACGTTAATAGTTAATAGCGTACTTCTTTTTCTTGCTTTCGTGGTATTCTTGCTAGTTACACTAGCCATCCTTCTGCGCTTCGATTGTGTGCGTACTGCTGCAATATTGTTAACGTGAGTCTTGTAAAACCTTCTTTTACGTTTACTCTCGTGTTAAAAATCTGAATTCTTCTAGAGTTCCTGATCTTCTGGTGTATCAGCGAGTATCTACCATCGACACTCCAAAGTCT
+
8;44.444;<:566666<>666<<<<<<<<<>7;;<>5==9=:=@@;<<>9<<6658=8;7;9,0*/;77665><.44444$44.4:<;1<<5579>C@DF;;<CB00-000>>>:949@>7==669<=?:;?BBB?CCCCB;:;@?;;:@?@A?AAA>BB?B?A@;:::;9;<@;999&5.545555&5<:::)555555;;9927777'///7;)/)/5854494443938:;::96:45.599999955699:>=@696?>B<??9999929?6?@@9
@ATNG8:05260:03620
GATGGTAGATATATGCACGCTCTACTAGAAGATCAGGAACTCTAGAAGAATTCAGATTTTTAACACGAGAGTAAACGTAAAAGAAGGTTTTACAAGACTCACGTTAACAATATTGCAGCAGTACGCACACAATCGAAGCGCAGTAAGGATGGCTAGTGTAACTAGCAAGAATACCACGAAAGCAAGAAAAAGAAGTACGCTATTAACTATTAACGTACCTGTCTCTTCCGAAACGAATGAGTACTACTCTCAGAGACACACTACCATCGACACTCCAAAGTCT
+
@<=>@CCCECBBBBFFDBCBCCCBCCBCC@DCCBCC@C>BABAAAB?CB>A?>?>:;;;;';;ACCGCBBBCDC;@@::;;.9A<A4;;;4;BCBDCCCCCDBB>B?CC?BBD=A@CDDBBBBBBCBCCCC@CCBB>@@BBBCCC@C@CBA<@@BBBBBB?BBBAAA@AA>ABF?AACBF>B??;?@@?@2?A?AAAABBBCF>A=@@@=4:3:=B@@<@@@@@CB@C@@@@<@BB?CCBBBBBBBCCCCABC@AABBBBACBB?BB>=>>@D??:=<5AA@@
@ATNG8:05261:03639
GATGGTAGCACACGAGATCTCATCGTACTCATTCGTTTCGGAAGAGACAGGTACGTTAATAGTTAATAGCGTACTTCTTTTTCTTGCTTTCGTGGTATTCTTGCTAGTTACACTAGCCATCCTTACTGCGCTTCGATTGTGTGCGTACTGCTGCAATATTGTTAACGTGAGTCTTGTAAAACCTTCTTTTTACGTTTACTCTCGTGTTAAAAATCTGAATTCTTCTAGAGTTCCTGATCTTCTGGTGTCTGATCTGTATCACTACCATCGACACTCCAAAGTCT
+
BBCE?BBBCCBBBBBBBBBBBB?@CCCCCCBB@BEGF?CB?B@CBBBCBC@CCBBC@B=@@AA7?99:ECCCCCA<9:999$9;6=BBB=BBBC?AAB@CC?:8:BBC@AAABBBBC?@<<=A=AAA??<<<:>>@A=?>>>>>>@ACAAA::9=7===8=>;>=@?????@AB===>EE6>:>=@AAAA/?@==@2::9///667<4::::+:::;D=D687:?=<=>>@<A=A@@@AA588B>GBAA?@@A@@?@?@;;;@??;?>>=>BB;;;>DG8=>@?
@ATNG8:05262:03648
GATGGTAGTATCTGTCTACGAGAGCCAGAAGATCAGGAACTCTAGAAGAATTCAGATTTTTAACACGAGAGTAAACGTAAAAAGAAGGTTTTACAAGACTCACGTTAACAATATTGCAGCAGTACGCACACAATCGAAGCGCAGTAAGGATGGCTAGTGTAACTAGCAAGAATACCACGAAAGCAAGAAAAAGAAGTACGCTATTAACTATTAACGTACCTGTCTCTTCCGAAACGAATGAGTACACACTCTCATATGACACTATCGACACTCCAAAGTCT
+
@ADC?CBBBABBCCCDCGCBBCCCB?BBD?BBBBBB?A?BAAAAAA>BB>B<?>?=><>>.?=ACCBBBBCAB@8>@99:::*;?;>5999&5BA:>CCCBBC;;7<@BB?BCC?BCCBBCEDCCCCCBBCC@CC@A>ABBCCC??=@@CCC@BBBBB@@??CCCCBB?BB?AAB?BBBBD=A??<?BBBB3BB@BAA=>>AAA<@:??BB;>;>ABBB?BCBBBBB?B?BCD=CCC?ABABCCCBBBBBBCBA@??BBBBBBBBBBBBBBBC@CC>BBAA
@ATNG8:05263:03630
GATGGTAGCGCACACATAGATACAGTACTCATTCGTTTCGGAAGAGACAGGTACGTTAATAGTTAATAGCGTACTTCTTTTTCTTGCTTTCGTGGTATTCTTGCTAGTTACACTAGCCATCCTTACTGCGCTTCGATTGTGTGCGTACTGCTGCAATATTGTTAACGTGAGTCTTGTAAAACCTTCTTTTACGCTTACTCTCGTGTTAAAAATCTGAATTCTTCTAGAGTTCCTGATCTTCTGGTATGACTAGTGTACTACTACCATCGACACTCCAAAGTCT
+
59<<8=B@?@BBCBCCCCCCBBBBBEDCCCCB=@@CB>CBACACDDFCCD>BBCCB@B?BBCB?B@FDBCBB@=>999:9:*;B@B:;;,::9=:@>C?CK@CCCDCDBCCCCBBBC?BBD@D@CCCCB@@@?BBCC?CDCCAAABDBCCCCBAB@CBB@BC@B>AADCCCBCB=?::::.;>B>;;;;.;CCBD?BACCGGMBBB7;;;;*;AABBADBCC@CCCBCBB@C@AAABBC@CCC@BCCCBBBCAA@ACCBBBCBB@BDCCCCCCCB?CD>BCBB
@ATNG8:05266:03625
GATGGTAGGACGAGCGTCTGAGAGGTACTCATTCGTTTCGGAAGAGACAGGTACGTTAATAGTTAATAGCGTACTTCTTTTTCTTGCTTTCGTGGTATTCTTGCTAGTTACACTAGCCATCCTTACTGCGCTTCGATTGTGTGCGTACTGCTGCAATATTGTTAACGTGAGTCTTGTAAAACCTTCTTTTTACGTTTACTCTCGTGTTAAAAATCTGAATTCTTCTAGAGTTCCTGATCTTCTGGATACACTCATGGCACCTACATCGACACTCCAAAGTCT
+
CC@@=@DE?B@A@ECBBACCDCAA=BCCCBBB@BBDC;CC?C<@@CCCDD=BBCBB?BACCCB?B@CCCCCCBCB@CCCCC1CC?BAAA<ABBC?CCC=BB9:9@CCDACCCBBBCC?BBC@C@CCBBBBAA@EDBB>ABCCCBBBDBBBCC@A@?BBB?AC@D@@ABBCCCCC=B::::79=D=99999*:BACC>CCCCCHCBBB?BEED2BAABE@B@BC@CBBBBDD@D?ABBBBB@AACBDDCBCCBBBBB?CCC=BCCCCCCAAAAAA?CC>CA??
@ATNG8:05282:03645
GATGGTAGTATCTGTCTACGAGAGCCAGAAGATCAGGAACTCTAGAAGAATTCAGATTTTTAACACGAGAGTAAACGTAAAAGAAGGTTTTACAAGACTCACGTTAACATTATTGCAGCAGTACGCACACAATCGAAGCGCAGTAAGGATGGCTAGTGTAACTAGCAAGAATACCACGAAAGCAAGAAAAAGAAGTACGCTATTAACTATTAACGTACCTGTCTCTTCCGAAACGAATGAGTACTACTCTCAGAGACACACTAATCGACACTCCAAAGATCT
+
=BCE@DCBB=BAA;=@GGCCCCAA@@BCC@BBBB@@=@=@?AAAAA?AB?C??==:::::(98@=>A@BBB@BA8<<::99*4?5>2999&5;;6=?CC@DDBC@C@BAA=@>5??ACDCCCCCCCCCCCB?BBBB?BCCBCBBB@C@C;;;;CCCDBDD?BCCAAA?BB?BBA799?==5=9:3:::::(9?<ABB?@;;;A5:599:>:@<?>A@@@@@???;<1818>>8?CC@AAAB@>>>>>>@@A><<8=AA>?8884999975538(//(/....
@ATNG8:05285:03601
GATGGTAGACATATCGTACTCTCTGTACTCATTCGTTTCGGAAGAGACAGGTACGTTAATAGTTAATAGCGTACTTCTTTTCTTGCTTTCGTTGGTATTCTTGCTAGTTACACTAGCCATCCTTACTGCGCTTCGATTGTGTGCGTACTGCTGCAATATTGTTAACGTGAGTCTTGTAAACCTTCTTTTACGTTTACTCTCGTGTTAAAATCTGAATTCTTCTAGAGTTCCTGATCTTCTGGTGTCGTCTATCATGTACTACCATCGACACTCCAAAGTCT
+
ACCC?BCDBBBDC=99CBCBCACBCBBBAA;?7?ABB=CD>A>BAABCCB@BAAA@=@<?;>=6?7@BCCCAA:B7@@@@6>@>BB<<6:00)09=;=:??9????AA488;;;AAA<888=B=A@@@B?>>:=@==:=<<<:::=>@AA@@>>><??@<>><>=B@:::AA@>9:787)87<7<==>2>??AB:???@@?888;7;CB5B;;7<17)//16;>@AAA<@<;;;@A=7==@1633=66367@@=A=999666169;<<<@@AA:89299:3
@ATNG8:05286:03606
GATGGTAGATACTCGCTGATACACCCAGAAGATCAGGAACTCTAGAAGAATTCAGATTTTTAACACGAGAGTAAACGTAAAAGAAGGTTTTACAAGACTCACGTTAACAATATTGCAGCAGTACGCACACAATCGAAGCGCAGTAAGGATGGCTAGTGTAACTAGCAAGAATACCACGAAAGCAAGAAAAGAAGTACGCTATTAACTATTAACGTACCTGTCTCTTCCGAAACGAATGAGTACATAGATATACGTATAGCTACCATCGACACTCCAAAGTCT
+
<<<>@CCBCBDDBBCBCCCDCC9990;A@6;;AC@@=@?AABCCBC?BB?C>@?>99999(:<@@@AABBBBBB;@@;;;;.9?;@2;;;&9<A8><<A>CC@G@E@AA@BCC@CDDCBCCDCBBCCCDCC@BCBC?B@@?BBAA=A@A@@<@BBABBBB@BCCBBA@CC@BBB?BBBCC<@?<9::99+9A>BBB@@FC??:=8=>=;8=9>AA;;8;A@BBCB@D>BAA9@9948@?@BBBBACBBBC???A@@@???A==8<:::>AA@@@<AA9?888
@ATNG8:05286:03649
GATGGTAGTGATACAGATCAGACACCAGAAGATCAGGAACTCTAGAAGAATTCAGATTTTAACACGAGAGTAAACGTAAAAGAAGGTTTTACAAGACTCACGTTAACAATATTGCAGCAGTACGCACACAATCGAAGCGCAGTAAGGATGGCTAGTGTAACTAGCAAGAATACCACGAAAGCAAGAAAAAGAAGTACGCTATTAACTATTAACGTACCTGTCTCTTCCGAAACGAATGAGTACGATGAGATCTCGTGTGCTACCATCGACACTCCAAAGTCT
+
>>>>?BBBB<=CBBBCCCC>??DBB?BCD@BBCC;;8;<A@ABB??=?B?A?A?=89:9+31;AAAAABB?>?5=?;;;;-4<7<.;:;&9<>;<=BA@B99;<@>AA=BBC@CCBBBCCBDCCCDCCA@?@DBB@BBCBAABB@B@CBB?BDDBCDBC@CBCCCB@AA>ABB599?>A9;;;888889(9?=B989BD:::;>5:::;5;<A>B;;8;@@@A@@=A>AAA9@::88@@ABBCCCBBCBB??;;:@@9::>89198??;;;;;=8=?7CC:9
@ATNG8:05287:03642
GATGGTAGACATATCGTACTCTCTGTACTCATTCGTTTCGGAAGAGACGGGTACGTTAATAGTTAATAGCGTACTTCTTTTCTTGCTTTCGTGGTATTCTTGCTAGTTACACTAGCCATCCTTACTGCGCTTCGATTGTGTGCGTACTGCTGCAATATTGTTAACGTGAGTCTTGTAAAACCTTCTTTTACGTTTACTCTCGTGTTAAAAATCTGAATTCTTCTAGAGTTCCTGATCTTCTGGCGCTCTGTCACGTCTGCTACCATCGACACTCCAAAGTCT
+
CCCE??A@BCCCCCBBBBCCCBBBCDCCBABC?BAAA=BB?B@DDDDBBD?BB@@@AC@CCCE@C@CCCCCCCBB>::;;.4<7=DDE>BCA@=@@@<@@<@@ADJD@CCCBBBBA?BBB?B@BB@B@AAB@BBCC?CCCBBB>>??BB@>>>>=???<BA<@;>>>@A>>>B:=<>>>3<9:66656'8=>AA9>>>===A;=<07788(8>==?=B<@@<AAAA>>><@<>>AAA@:>>>:>>>>;;;>A>@@A===??AA;???DD@@==><@A:AA@:
@ATNG8:05287:03644
GATGGTAGTATAGAGCTCTACATAGTACTCATTCGTTTCGGAAGAGACAGGTACGTTAATAGTTAATAGCGTACTTCTTTTTCTTGCTTTCGTGGTATTCTTGCTAGTTACACTAGCCATCCTTACTGCGCTTCGATTGTGTGCGTACTGCTGCAATATTGTTAACGTGAGTCTTGTAAAACCTTCTTTTTACGTTTACTCTCGTGTTAAAAATCTGAATTCTTCTAGAGTTCCTGATCTTCTGGATACACTCATGTGCACCTACCATCGACACTCCAAAGTCT
+
69>>;CBBBCBBBCCDBBBCCCDCCCBBBCBB?BBBB<BC<@>@BBBCA@>@BBBB>A>ACCC>B>B@@ABBC?>977777$894>BBB>BC@@<@BB>BB>===BBB?BBAA@@??;@>@:;7;>B@@>>><@@BA=?=?AAA===DA@@>?@@<:;:;??=D;@>AA@@@AA;@@AAA5A:@;>>>>>.>?;;<0559///;;8;6<9<<.<<==@<@<>>:>?==>>@<@<AA=>=><@>?<AAA>><>>>>?>>>>>;;;;59///=;7633-22-2222
@ATNG8:05295:03631
GATGGTAGAGAGAGCTCTCTCATCGTACTCATTCGTTTCGGAAGATACAGGTACGTTAATAGTTAATAGCGTACTTCTTTTTCTTGCTTTCGTGGTATTCTTGCTAGTTACACTAGCCATCCTTACTGCGCTTCGATTGTGTGCGTACTGCTGCAATATTGTTAACGTGAGTCTTGTAAAACCTTCTTTTTACGTTTACTCTCGTGTTAAAAATCTGAATTCTTCTAGAGTTCCTGATCTTCTGGGCAGACTCTCACACGCCTACCATCGACACTCCAAAGTCT
+
889;6<AABB@@@BB:66<>>>>BCCAAACCCACCEE>@@<@>@ADCCCA?BBBCA@D@CCAA?A?CBBBA:839339999$384;BBC>BB9979?B?AC=A9:9CC@CDDCC==>9:;::?;????>>>A=AB@@;>>ABCCAA??@A@?>>@<??B=;;7;;?@@?>>BAB====A@5@8=8=>>=>/>???C;@;;;AA>>>B;;:::,:///@9@9AA;>>B>>>@=B=C??>>>;=99919///::==@?===;;5;>>:=777///>761;<4<=>>
@ATNG8:05248:03659
GATGGTAGCGCACACATAGATACAGTACTCATTCGTTTCGGTAAGAGACAGGTACGTTAATAGTTAATAGACGTACTTCTTTTCTTGTCTTTCTGTGGTATTCTTGCTAGTTACACTAGCCATCCTTACTGCGCTTCGATTGTGTGCGTACTGCTGCAATATTGTTAACGTGAGTCTTGTAAAACCTTCTTTTTACGTTTACTCTCGTGTTAAAATCTGAATTCTTCTAGAGTTCCTGATCTTCTGGATAGCGACGCGATATACTACCATCGACACTCCAAAGTCT
+
<<<<@C@<;>=;95555599<<:<66599;4505::;3::,//2/--55//)/////295<<==9<;=>0/////-/)//99+//)/7577/9//-906-/+/;5:;=<<=<=@>A@9:9@CCB@C?BBBAAABB>BBAA=@BBBBBBACBCCCCDCC?AAC@BC?B>AAAA<:;CD>C::::*:<C:;::::':?ABD<A;;:>==?>>2999'5999949.669<@@@@?CAD?BB999@<@@B<BBBB@BCBABBBBAABBCBHABBBAABAA??<?C=BCAA
@ATNG8:05250:03675
GATGGTAGGACGAGCGTCTGAGAGGTACTCATTCGTTTCGGAAGAGACAGGTACGTTAATAGTTAATAGCGTACTTCTTTTTCTTGCTTTCGTGGTATTCTTGCTAGTTACACTAGCCATCCTTACTGCGCTTCGATTGTGTGCGTACTGCTGCAATATTGTTAACGTGAGTCTTGTAAAACCTTCTTTTTACGTTTACTCTCGTGTTAAAAATCTGAATTCTTCTAGAGTTCCTGATCTTCTGGTGTCGTCTATCATGTACTACCATCGACACTCCAAAGTCT
+
:;;;=AA?;A?DA=<<<=BBBBCC@BCCCCBB?AADD?DC?B?BCCDCCC@CCCBB?B@CCCB?C@CCCCCCCBB=::999*9C=ABBC=AB;:;;ED?BB>@@@CBC@CCCEECBB@BCC@B@CCCCBBBB=A@?@<ABBBCCCCBCBCCAAAB?CCC?@A>A@BBCCCBCCC>C;;;;.;>C=<;;;;*:CBBC>CBCDCCCCCDACCCC3B@@AB@B@CE@BBBCCDC?@>@BBDED@D::;:BBBBBBBBBBAAAABBBBB?BDDDCCACBB?BB>C99:
@ATNG8:05262:03674
GATGGTAGTAGTACACTAGTCATACCAGAAGATCAGGAATCTAGAAGAATTCAGATTTTTAACACGAGAGTAAACGTAAAAGAAGGTTTTACAAGACTCACGTTAACAATATTGCAGCAGTACGCACACAATCGAAGCGCAGTAAGGATGGCTAGTGTAACTAGCAAGAATACCACGAAGCAAGAAAAGAAGTACGCTATTAACTATTAACGTACCTGTCTCTTCCGAAACGAATGAGTACGAGAGAGCACACGTGTCTACCATCGACACTCCAAAGTCT
+
@@@B<?;@@=>596;<<<666<<;;3944.555955.5.555<99456155:<@55555$56455>>====AA8;;BBBB6A@291737&3::688?9378::4949=4:996;322558:==:;;>===17752+2258555D:>:@>A>AA????AC>AA@B9:40=59:8)----(-//4/333&33,38>?>55..)/395771717::999><;675;6;178;.888/77388978883//8///63378888:82765557//..055.5755
@ATNG8:05263:03687
GATGGTAGCGCACACATAGATACAGTACTCATTCGTTTCGGAAGAGACAGGTACGTTAATAGTTAATAGCGTACTTCTTTTTCTTGCTTTCGTGGTATTCTTGCTAGTTACACTAGCCATCCTTACTGCGCTTCGATTGTGTGCGTACTGCTGCAATATTGTTAACGTGAGTCTTGTAAAACCTTCTTTTTACGTTTACTCTCGTGTTAAAAATCTGAATTCTTCTAGAGTTCCTGATCTTCTGTCTCTCTCTCACGCACTACCATCGACACTCCAAAGTCT
+
55<<:?BBBBCBDCBCECCCBBBBBBCDDC::6;?@@6@A>B>CCICCBC@CCC@@=@?BABB?C@CDCCCABAD@CCCCC3::5:>?@9@BBB?ABE@CB@=;;FDDACBBBCC@@=AAA>B?BBBC<<00,0@<<6>CCCBBBCCEBCCCBAA@;;;>;;5;>AABBBBB@A=@;;;;-;=B>;;;;;*:BBAB=CDECCCDBB@2::::':??AB;@=@B?BDCBBBC@C@BCBCCC@CACCCHCCCCCBAAA;;;BBAB>BAB;;:??=@6::8:A@A
@ATNG8:05266:03699
GATGGTAGTATATCGCGTCGCTATCCAGAAGATCAGGAACTCTAGATGAATTCAGATTTTTAACACGAGAGTAAACGTAAAAAGAAGGTTTACAAGACTCACGTTAACAATATTGCAGCAGTACGCACACAATCGAAGCGCAGTAAGGATGGCTAGTGTAACTAGCAAGAATACCACGAAAGCAAGAAAAAGAAGTACGCTATTAACTATTAACGTACCTGTCTCTTCCGAAACGAATGAGTACTACTCTCAGAGACACACTACCATCGACACTCCAAAGTCT
+
//:;:??AC?CBBBBCHFCCCCBBC@BBD@BBCCAA?CACBB;;;CCDC@C@CA@;;;;;);=AABCBA@<789.9=;:999$9>;:299,5<<9>CCCBBC@@?A?CC@CCD@CAABDCDCCCBBBCCCB>A@CD@B>?>????9@<@:;8;BBBBBCB?BBBBBB=AA>???=@@???8==<:@AAAA3A=9=>==AAA??5838C??:=:=DC@?=?BBABBC?A>BAA9B9999ECCBBBBABCBBBCC@?;AAAA@;;;>B>>>@@@>?>:=<4@A??
@ATNG8:05280:03694
GATGGTAGCGCATATCAGCGCAGCCCAGAAGATCAGGAACTCTAGAAGAATTCAGATTTTTTAACACGAGAGTAAACGTAAAAAGAAGGTTTTTACAAGACTCACGTTAACAATATTGCAGCAGTACGCACACAATCGAAGCGCAGTAAGGATGGCTAGTGTAACTAGCAAGAATACCACGAAAGCAAGAAAAAGAAGTACGCTATTAACTATTAACGTACCTGTCTCTTCCGAAACGAATGAGTACAGAGAGTACGATATGTCTACCATCGACACTCCAAAGTCT
+
44483996:CECBBBCAB@ABB::;6<DDBECCDCCAC?CBFCCBC@BC>A=??C;;;;;;%:=BCHEDCCCA@>6>C:::::*;B<>=ACCC5CJD@CCCBBBB?@=@>BB?BBC@CCCBCCCCCCCCCCBBC@CCAA=AB@A@B:96:>AAB>BCBCFBBB?BDCBAB?BC>@@A=??>?=6@>>8>BBBB3BB?B>>>AACCC5858A<=6:4:>A@@=@A<<;00+0?=>@9@00-:?BBCBABBCCCCCCCBBBBBBBBBBB?B>?A@@@;;;<BA9A999
@ATNG8:05288:03663
GATGGTAGCGAGCGAGTGTGTATACCAGAAGATCAGGAACTCTAGAAGAATTCAGATTTTAACACGAGAGTAAACGTAAAAAGAAGGTTTTACAAGACTCACGTTAACAATATTGCAGCAGTACGCACACAATCGAAGCGCAGTAAGGATGGCTAGTGTAACTAGCAAGAATACCACGAAAGCAAGAAAAAGAAGTATGCTATTAACTATTAACGTTCCTGTCTCTTCCGAAACGAATGAGTACGATGAGAGAGCTCTCTCTACCATCGACACTCCAAAGTCT
+
ABAA><<A;;6=>===>>=B@A9998<??<=BBC@@<@<@@AAACD@BA>AABAB;;;;.9>BBBCCBBBEDD6@@;;;;;$:<6;5555&5<<9?BBACDCDE?C@BF@CCC@CCCDCBBBCCCBBCCCC?BBDD>AAAAFBBB<@;@997;BEEJCCC?BCBCCD@BB>ABC?CC???8><<89999:(9B>???BBBCCE999:AAA4808=B<@=@D;;;@@?B?BCC>BBC@BCCBBBBBBBCCCDCAABAA@A>>>@@;A:::@>>>??;AA<A;;;
@ATNG8:05289:03690
GATGGTAGCTCTGCTCTGACTCTCGTACTCATTCGTTTCGGAAGAGACAGGTACGTTAATAGTTAATAGCGTACTTCTTTTTCTTGCTTTCGTGGTATTCTTGCTAGTTACACTAGCCATCCTTACTGCGCTTCGATTGTGTGCGTACTGCTGCAATATTTTAACGTGAGTCTTGTAAAACCTTCTTTTACGTTTACTCTCGTGTTAAAAATCTGAATTCTCTAGAGTTCCTGATCTTCTGGATACACTCATGTGCACCTACCATCGACACTCCAAAGTCT
+
BBBC?CCCBB=>CCBBBCBCCFBBBBBBEB@@=@AAA<BD@D@BCCCDCC?CBBBB@B?BCA@?BABBCECBBA@<;;;;;*<B=@?@>8><B@?BBB?BC?@BCDCD@CBCCDD@@=@AA=A=ABAA@@;;7;BBD@BBBBDBBB@AABCCCCC=B;;;:.;5:AAABCCCC@CBAAA3B<@<@@??5@ABBD?A@@:99?>>>29999'8<<=>9<6///><<?@A=B>CBBBAA;>==5;;A??;;;>>>@@AAA;>:;5;888A>>>@=99=4=---
@ATNG8:05290:03686
GATGGTAGCAGACGTGACAGAGCGCCAGAAGATCAGGAACTCTAGAAGAATTCAGATTTTTTAACACGAGAGTAAACGTAAAAAGAGGGTTTTTACAAGACTCACGTTAACAATATTGCAGCAGTACGCACACAATCGAAGCGCAGTAAGGATGGCTAGTGTAACTAGCAAGAATACCACGAAAGCAAGAAAAAGAAGTACGCTATTAACTATTAACGTACCTGTCTCTTCCGAAACGAATGAGTACAGAGAGTACGATATGTCTACCATCGACACTCCAAAGTCT
+
;;::?@CCBCBBCCBCBCEGGCCBB?BBD@CCB@AC?C>AAAABBB>AA@C?A??887778%9;?@BCDCCB?@?5<@;;;;;';9:;,:<BA2@IC@CCCBBBGCC@C@BB@BDE@BAABCCCCBBBCBB@CD@DBAA>ABBBCBBB?B?B@@>@BBCCCBB?ABBDDC@@A<@AA>ABBAA:?7759@DDE/>>;?;;;==<;;*/*/:::5:5:?B::89@;=@0000=AAA8>@@<BBBBBCCCCB@@ABBBBBBA@@?>>>><>@@@>>>>>?9@@:@??;
@ATNG8:05294:03680
GATGGTAGTGTCATATGAGAGTGTGTACTCATTCGTTTCGGAAGAGACAGGTACGTTAATAGTTAATAGCGTACTTCTTTTTTCTTTGCTTTTCGTGGTATTCTTGCTAGTTACACTAGCCATCCTTACTGCGCTTCGATTGTGTGCGTACTGCTGCAATATTGTTAACGTGAGTCTTGTAAAACCTTCTTTTTTTACGTTTACTCTCGTGTTAAAAATCTGAATTCTTCTAGAGTTTCCTGATCTTCTGGCTCTCGTAGACAGATACTACCATCGACACTCCAAAGTCT
+
55<<9=BCCCCCBCDDCCCCBBBCCCBBBCB@;@9990;C>C?CBBGCFD@CCCCC@B=AB;:8:@CCBCC@@::4;;;;<;%;AD=BACCD9CC@@;@::6;C?BCCCCEADCCBBC997;AA=B@CCCCCCCC=BB;;6;BBCDDDBBBDDCCDCC@BCC@;::;?ABBBBBB;;6;B@@@3@,0+0000000#0>CDC>CBBBFDCFBB?BDDD5C@@AD5;4;B=A@@@A;;;0;>BAABCB=@@C@CCBAACBCCFHDBCCCCCAA?AFDCBC???@;?<9????
@ATNG8:05255:03704
GATGGTAGCGCGACGAGCGTAGACCCAGAAGATCAGGAACTCTAGAAGAATTCAGATTTTAACACGAGAGTAAACGTAAAAAGAAGGTTTACAAGACTCACGTTAACAATATTGCAGCAGTACGCACACAATCGAAGCGCAGTAAGGATGGCTAGTGTAACTAGCAAGAATACCACGAAAGCAAGAAAAAGTAGTACGCTATTAACTATTAACGTACCTGTCTCTTCCGAAACGAATGAGTACGAGAGTCAGAGCAGAGCTACATCGACACTCCAAAGTCT
+
AAAC@DC=B@AADBBCBCBEDDBBB<BDE@DDCC@@??@CCFABBB?BB<><=<<777729?CBBBBA@@887)7>9:;;;*;B;=499.5@@9>C>CDCCDC?B?AA>ABB?BBA?BCDCCCCCBBBAD@BBBC@ABACDDBB>A?ACC@AA@CACCA=AAAACA?AA?AAB>AAA@@9???:?CBCC3?>>>;;;@@AAA:>:=>??3838AC@A?AA???BB?C?CDC=BAA>AEEBBBBBCB>>BBBBAA>>A@@@@<==@@?@?A===6;:0????
@ATNG8:05258:03703
GATGGAGACACGTCGCACACGTACTCATTCGTTTCGGAAGAGACAGGTACGTTAATAGTTAATAGTGTACTTCTTTTTCTTGCTTTCGTGGTATTCTTGCTAGTTACACTAGCCATCCTTACTGCGCTTCGATTGTGTGCGTACTGCTGCAATATTGTTAACGTGAGTCTTGTAAAACCTTCTTTTTACGTTTACTCTCGTGTTAAAAATCTGAATTCTTCTAGAGTTCCTGATCTTCTGGGCTGCGCTGATATGCGCTACCATCGACACTCCAAAGTCTT
+
ABA@>BCBBBDDCA<AIBBBBCDCBBCC=C:9:4;C=B?CCBBBBB>BBC@@>A@BCBB@B?BA?@?BBBB@BBBBB2AB?BBBD>CCBB?BCD@DF?;;;CCJ;=;GDDECC@BBB@C@BBBB???B?AA?>39999@@AABABAA:9:@>AAB?BD@C?=>=?CBB>=:=>>EE5A;?<@AAAA/@?>>>2::@:;;A@@@=ABCB/?;;;B=A;?>>H??===>8=9=>@A@A;<<>@6=///=999AAA=>===>=<8888<76----499-,,//(
@ATNG8:05260:03706
GATGGTAGCACGAGTCACTCATATCCAGAAGATCAGGAACTCTAGAAGAATTCAGATTTTTAACACGAGAGTAAACGTAAAAAGAAGGTTTTACAAGACTCACGTTAACAATATTGCAGCAGTACGCACACAATCGAAGCGCAGTAAGGATGGCTAGTGTAACTAGCAAGAATACCACGAAAGCAAGAAAAAGAAGTACGCTATTAACTATTAACGTACCTGTCTCTTCCGAAACGAATGAGTACTATGTAGAGCTCTATACTACCATCGACACTCCAAAGTCT
+
<?@?:>@@@BBC>CCAAAEDD@@AB:=BJ@CBDCAA?A@BBBDCCC?AB@D@CAA:8888)9;>A???BBAAAB=A@AA@A@0=>;>.999&9@B@DECCBBB:;7;?@@>@DF@CCCBDCCCBBBDGCBBB@C@@@?BAA@CD::50:@00-0AAAAABDABBBBBB?BB?BBB?BB?>>333349<=@@/@A=@=>=@BBA=9=9@@=<,/*/9=;;7?@?@?AC?A?BBB=??>;>ABABBAAABAABDBAAA>>=>@B?==:==>>?==;::088)8887
@ATNG8:05262:03737
GATGGTAGATACTCGCTGATACACCCAGAAGATCAGGAACTCTAGAAGAATTCAGATTTTTAACACGAGAGTAAACGTAAAAAGAAGGTTTTTACAAGACTCACGTTAACAATATTGCAGTAGTACGCACACAATCGAAGCGCAGTAAGGATGGCTAGTGTAACTAGCAAGAATACCACGATAGCAAGAAAAAGAAGTACGCTATTAACTATTAACGTACCTGTCTCTTCCGAAACGAATGAGTACACACTCTCATATGACACTACCATCGACACTCCAAAGTCT
+
<<>>@CCCCBBCDBCABBDCBBCCC>CCC@BCCBBB@C@CBCBBBC?CC?B?A?>89999(:<ABBBCCBA::9+9@;;;;:':@>?;@@@A0@DC@BBBCCCCA@=@@BB@BCC@BBBBCBB@@BBBBBBBB?BBBB>BBBBCBBC5748=>9?AABBBBB?BBBBBB?@A<ABB>BB>??A@AA<??@@@,@A>AABBCCA>@,000@>B;@>@ABCC?AA@@?9929=ABD=BBC@CBBBBCCBABBBBBBAAACCBBBBAAB?AABD@@@C;;6;@9?AAA
@ATNG8:05265:03715
GATGGTAGGCGTGTGAGAGTCTGCCCAGAAGATCAGGAACTCTAGAAGAATTCAGATTTTTAACACGAGAGTAAACGTAAAAAGAAGGTTTACAAGACTCACGTTAACAATATTGCAGCAGTACGCACACAATCGAAGCGCAGTAAGGATGGCTAGTGTAACTAGCAAGAATACCACGAAAGCTAGAAAAAGAAGTACGCTATTAACTATTAACGTACCTGTCTCTTCCGAAACGAATGAGTACCTCTCAGACGCTCGTCCTACCATCGACACTCCAAAGTCT
+
::<<9=@@=@CABCBBBABABB@?;4;CC@HDCD:::;?BBCCCBB?BB@D@CBB:::::):<@ACDBBCC999+9>99999(9@;?399,7?A;ABBBAA>>><A=>><>@@<@@AAA>>>@@@@@;;;=<>>>?:====A@;;4;5;894:?;?AAAA<@@??AA>AC?CAA>ABBBB>B=<<88898(8:4;AAABH<;;:>:>@@D=B<@>;;;7;DBBA==9>=BCB9>9:4:?>>998>BCABBB?==>>@@??<?>>:>@BBB>>BBB<BB:@?;<
@ATNG8:05268:03735
GATGGTAGCATCATGCATATCTCACCAGAAGATCAGGAACTCTAGAAGAATTCAGATTTTAACACGAGAGTAAACGTAAAAAGAAGGTTTTTACAAGACTCACGTTAACAATATTGCAGCAGTACGCACACAATCGAAGCGCAGTAAGGATGGCTAGTGTAACTAGCAAGAATACCACGAAAAGCAAGAAAAAGAAGTACGCTATTAACTATTAACGTACCTGTCTCTTTCCGAAACGAATGAGTACAGAGAGTACGATATGTCTACCATCGACACTCCAAAGTCT
+
>>=C?BB=BCBBBB@BCAAABBBCC@CCD@BBCCA@<@;BA@>>:@>BC?C@BC@??CC9A?BBBBB@AA999,9>;<;;:$9<395:999$5@;<=AAABBB@@=@=@C?CCD@CCBBBCBBCCCBBCBBB?CBCC>@@BBCCBB<@<@::7;CBBBBBB?BCCCCB?BB?BBB;@@9999+99929CCCC3DF???>=AAA68567<:;;5;5:>A@@<@B@@@:::.9;?@A;A@@;?<@BCCCDBBBBCCBABCBBBB@@<8878@@B;;;B>?;BB=BA:9
@ATNG8:05270:03709
GATGGTAGCGAGCGAGTGTGTATACCAGAAGATCAGGAACTCTAGAAGAATTCAGATTTTTTTAACACGAGAGTAAACGTAAAAAGAAGGTTTTTTACAAGACTCACGTTAACAATATTGCAGCAGTACGCACACAATCGAAGCGCAGTAAGGATGGCTAGTGTAACTAGCAAGAATACCACGAAAGCAAGAAAAAGAAGTACGCTATTAACTATTAACGTACCCTGTCTCTTTCCGAAACGAATGAGTACTATGTAGAGCTCTATACTACCCATCGACACTCCAAAAGTCT
+
55<>;BBBCCC@??BBECCCDBBBC?BDD@CBBBBB?B>??DBBBC?AA=@>@?@99999::#;7D>@C>>CCCBC=AC99999*9C=B2;;;;;$;@@==CCCCCCBB?B@DD@E998;DCCCCCCCCCCCDDAB?ACBB?BCCCBB??>A@CCC@CBBDCCCC?CBBCBB?@A<ABB=@A???:A@@=@@@AA2AB@B><>BAA8707/9?<:4:5:<BBDJ=BCB;<;??8?=@BB<C;:9:DBDCBBBBACCDCC988BBBC?88:@@3:;@@>>>><=1///)0000
@ATNG8:05270:03718
GATGGTAGATATATGCACGCTCTACCAGAAGATCAGGAACTCTAGAAGAATTCAGATTTTTTTAACACGAGAGTAAAACGTAAAAAGAAGGTTTTTTACAAGACTCACGTTAACAATATTGCAGCAGTACGCACACAATCGAAGCGCAGTAAGGATGGCTAGTGTAACTAGCAAGAATACCACGAAAGCAAGAAAAAGAAGTACGCTATTAACTATTAACGTACCTGTCTCTTCCGAAACGAATGAGTACGTGTGACGTACGTGAGCTACCATCGACACTCCAAAAGTCT
+
A696:>>BBBAAACDCA00////897:;=:=;;6665:5:<;345404<8<69833333333"36;9<98///////&//44444$4939.55555#59949=?95955:499AA?BCB?BBC@@@BACACAA@BBB?BB;;7;@@?AC??=@@ECC?BBBBCB=B998B@<;637.3334;;788.777388999):@>@=>>>=;9:+/+/899)/+/;@?@<@9885;?8=8>>B;@8857AACBBBBBB>>???B>??C?@877=<8=<<<<;><8:(///'////
@ATNG8:05276:03745
GATGGTAGCGCACACATAGATACAGTACTCATTCGTTTCGGAAGAGACAGGTACGTTAATAGTTAATAGCGTACTTCTTTTTCTTGCTTTCGTGGTATTCTTGCTGTTACACTAGCCATCCTTACTGCGCTTCGATTGTGTGCGTACTGCTGCAATATTGTTAACGTGAGTCTTGTAAAACCTTACTTTTTACGTTTACTTCTCGTGTTAAAAATCTGAATTCTTCTAGAGTTCTGATCTTCTGGTCTACTACACTGTACTCTACCATCGACACTCCAAAGTCT
+
44883//////9:<<<<;;;<<9566;;>>BB?BBBB<AC?@=?>;99;;69:<54.4.499:7=8=;;??@?>9344444$44.434;0445;6;>?8<=8<555975955////)//85;6;;><<<<<9=B=C<ABB;;;ABBB;;;@@@@=B@A>AFAD7@?A@@>=974/--88&-(-(--;;<<+//6<<)//-(-66---/49<<<+<666;7;8==06654999)//:9999+55=9;;;;;<<545::///::77975900>0//6616717689
@ATNG8:05285:03718
GATGGTAGCGCGACGAGCGTAGACCCAGAAGATCAGGAACTCTAGAAGAATTCAGATTTTTAACACGAGAGTAAACGTAAAAAGAAGGTTTTACAAGACTCACGTTAACAATATTGCAGCAGTACGCACACAATCGAAGCGCAGTAAGGATGGCTAGTGTAACTAGCAAGAATACCACGAAAGCAAGAAAAAGAAGTACGCTATTAACTATTAACGTACCTGTCTCTTCCGAAACGAATGAGTACGATGAGAGAGCTCTCTCTACCATCGACACTCCAAAGTCT
+
A<AC?CCC@@ABCBBBCCCCBC;::7;CB?BBCCAB=@=@AA<88469:-4-38;33333$349;;774<;:;:39;95555$5:5:.555&5<>9;<<;;<<<@4:4:@=ABB@CDD?AAJBA@A@@>:;;<@@@B?BBCCCBBB@B>A;;6;@??CAAB?BABACC@BB>AA;498///(///(/8;;;,//(2755222::49497773=8:;??@=???AABB@B?BBA=A99299:?@@AC???;AA;85??888;=>@D=888>=::9<;6;=.9996
@ATNG8:05290:03724
GATGGTAGCGCACACATAGATACAGTACTCATTCGTTTCGGAAGAGACAGGTACGTTAATAGTTAATAGCGTACTTCTTTTTCTTGCTTTCGTGGTATTCTTGCTAGTTACACTAGCCATCCTTACTTCGCTTCGATTGTGTGCGTACTGCTGCAATATTGCTAACGTGAGTCTTGTAAAACCTTCTTTTTTACGTTTACTCTCGTGTTAAAAATCTGAATTCTTCTAGAGTTCCTGATCTTCTGGGTGTATCAGCGAGTATCTACCATCGACACTCCAAAGTCT
+
BCCB@CBBBBCCCDCBCCBBAAABCCCCBBBD=ABAB<BD@C@CBCCIBBABCC@A=A?B@@@@C@CCCCCBBAC>;;:::);;4;=@@9@B@@=ABB>BC;=;DCBC@ECDHCCAA=@BB6;8:BB>BCDC@BBBD@CCBBBBCCCCBBCCB??<@BB?BCCC?BBBBBCCCC@C;;;;.;>B@CCGCCF*CAABC?CCCCCCAAAC?CCCD5DCBCB?B@BB@BBBBC@A>@@CCCDBB?A@@@;A<;;CCCCCBBBDGEBB;;9;ABACCCD;;<;F>BBBB
@ATNG8:05291:03729
GATGGTAGTAGTACACTAGTCATACCAGAAGATCAGGAACTCTAGAAGAATTCAGATTTTTTTAACACGAGAGTAAACGTAAAAAAGAAAGGTTTTTTACAAGACTCACGTTAACAATATTGCAGCAGTACGCACACAATCGAAGCGCAGTAAGGATGGCTAGTGTAACTAGCAAGAATACCACGAAAAGCAAGAAAAAAAGAAGTACGCTATTAAACTATTTAACGTACCCTGTCTCTTTCCGAAAACAATGAGTACGTGTGACGTACGTGAGCTACCCATCGACACTCCAAAAGTCT
+
BABB?BBBCCBBCCCCCCEHCABBC@BCC@BBCB@@492<;AAABB@CB@B@AAAA@DEHDE#?=>BA@AA?@@@?6;<====>@';;;,:9=====&>99.6;;554;;<5929<8<?>=?@??ABCBBBB@@?A?=6:@00-0@;::=00+09::@@BBBAA@0000>>:00*/-)---(-/;;;;/:9942255555"52+2525=6;;6159.95659*/*.:>000-9@?A@?@@*.)----(--)-9;;=@>>9<<?@@@@AABBBBBBBBAB:B????:=<//)///(////
@ATNG8:05248:03752
GATGGTAGCTCGCTGATGATATCTCCAGAAGATCAGGAACTCTAGAAGAATTCAGATTTTTAACACGAGAGTAAACGTAAAAAGAAGGTTTTACAAGACTCACGTTAACAATATTGCAGCAGTACGCACACAATCGAAGCGCAGTAAGGATGGCTAGTGTAACTAGCAGGAATACCACGAAAGCAAGAAAAAGAAGTACGCTATTAACTATTAACGTACCTGTCTCTTCCGAAACGAATGAGTACGAGAGAGCACACGTGTCTACCATCGACACTCCAAAGTCT
+
;:::7<<?;;?@CDCDFEAAAAA@A=>?@;@@@@@@<?5;:<<>9<8A=6?:=>?999:9(99==ABA@AB@?@;?>?<==<*55.5.555&5994;;;=<<<;:5>=;;4:@?5;0=000/99==>??<<;=@@@@=@??@@???;<;=00+0<<9:::=9???<=>86=8>@:377333(377176666(683888==9>>><>:=;?@<?;?>@::39??985<8<7===6<<<2779/0/==@AB>>BBAAB>895<;///66658<9;?::7:B:A;::
@ATNG8:05250:03755
GATGGTAGTGTCATATGAGAGTGTGTACTCATTCGTTTCGGAAGAGACAGGTACGTTAATAGTTAATAGCGTTCTTCTTTTTCTTGCTTTCGTGGTATTCTTGCTAGTTACACTAGCCATCCTTACTGCGCTTCGATTGTGTGCGTACTGCTGCAATATTGTTAACGTGAGTCTTGTAAAACCTTCTTTTTACGTTTACTCTCGTGTTAAAAATCTGAATTCTTCTAGAGTTCCTGATCTTCTGGGATGTGTGCGCAGTGCCTACCATCGACACTCCAAAGTCT
+
;;=A??CAB==@CECCJCDBAAABCCBBB996:>===6<<<A;@@@;96<8<999:15.5<=C?C@CDDBCB?A@:4/000'//3////(/99;5;=>166269;<?C>BACCCCCC@CDD@C@BCCC<;;A=A@BB?BB;;;;;;9?>>BB999=@;;699.47@?@ABCBCB?=??@@3>4:499999(:B:::.9==>@><<<>.9999(9>>9:79@CC?CCCAAAA<@=@BCCCG@BAB@6<00000=@995665=7;9<0555<=><==>:>B=>669
@ATNG8:05250:03772
GATGGTAGCGCATATCAGCGCAGCCCAGAAGATCAGGAACTCTAGAAGAATTCAGATTTTTAACACGAGAGTAAACGTAAAAAGAAGGTTTTACAAGACTCACGTTAACAATATTGCAGCAGTACGCACACAATCGAAGCGCAGTAAGGATGGCTAGTGTAACTAGCAAGAATACCACGAAAGCAAGAAAAAGAAGTACGCTATTAACTATTAACGTACCTGTCTCTTCCGAAACGAATGAGTACGTGTGCGACGTGTCTCCTACCATCGACACTCCAAAGTCT
+
A@>@9<9//////5;<<<BBFDDFD>BBC?BB@@@@<@7;<AAAAB?@@?B?A@@;;;;;*;=CHGHJGCBCCC0;;;;:::$9:6;;<<<0<>A;@B=BBDEBB>A=;;9;EC@DCDAA@@@ACBBBCCCCACBCB@BBCCCCCC?B=BA@=ACDDCCDD@B@@;;;?CC?CBB999A=?8<;;7<AAAA2?@9878>><=BB>D?DAAA:>9<?B::7:A@??>>=>:=@@:BAA=BD>??@9:9998?<777;???;83800)//:==>::69)00)0///
@ATNG8:05252:03791
GATGGTAGGACGAGCGTCTGAGAGGTACTCATTCGTTTCGGAAGAGACAGGTACGTTAATAGTTGATAGCGTACTTCTTTTTCTTGCTTTCGTGGTATTCTTGCTAGTTACACTAGCCATCCTTACTGCGCTTCGATTTGTGCGTACTGCTGCAATATTGTTAACGTGAGTCTTGTAAAACCTTCTTTTTACGTTTACTCTCGTGTTAAAAATCTGAATTCTTCTAGAGTTCCTGATCTTCTGGATATGAGTGACTCGTGCTACCATCGACACTCCAAAGTCT
+
:::>7;?;8;;5555=<B>??@?@<@@@CDDC@BA@@9;;5;>AACDCCC@CCCCB@B@BBDD>ABA;:<??==@4999:9(9<.56<:199//)/::57:55449893:<<<<<==9<<=8<9====><<<7554:<4;;;=AA<===>>>>>9A@B=9;8;?BCCCCA@@@;999BB*92999:;;;*;@@@D6::99=<<;::.4444$4<446<<<<>9<:94333-3-33::89499;8==@@<997/////7868=>>-349333;333177.7333
@ATNG8:05261:03756
GATGGTAGCACACGAGATCTCATCGTACTCATTCGTTTGGAAGAGACAGGTACGTTAATAGTTAATAGCGTACTTCTTTTTCTTGCTTTCGTGGTATTCTTGCTAGTTACACTAGCCATCCTTACTGCGCTTCGATTGTGTGCGTACTGCTGCAATATTGTTAACGTGAGTCTTGTAAAACCTTCTTTTTACGTTTACTCTCGTGTTAATAATCTGAATTCTTCTAGAGTTCCTGATCTTCTGGGTGCGCTACAGTCTCTCTACCATCGACACTCCAAAGTCT
+
888:5:<<<AAABCBBBBAABBC@CDAA@CBA6::C=4B<A>ABBCCCB?B@@@A>B>BCCD@D?CBBAAABBB@BB<<<+83/4BBA=BB??;??=:=A4::A@@A?BBBBBBCD@B>><>=AAA???8808>88188:<:;:<<<>@@?7677///6;;6:4876AAA9:7:7779929<A=BBBBB/>>::9)/////////=:>:??=>>>?>8>8;;5;>>>?98587///66<7<:::0:=788B@>;::///7::=?;>>?A@??;;;<CC=BBBB
@ATNG8:05264:03753
GATGGTAGAGAGACTGTAGCTCACCAGAAGATCAGGAACTCTAGAAGAATTCAGATTTTTAACACGAGAGTAAACGTAAAAAGAAGGTTTTACAAGACTCACGTTAACAATATTGCAGCAGTACGCACACAATCGAAGCGCAGTAAGGATGGCTAGTGTAACTAGCAAGAATACCACGAAAGCAAGAAAAAGAAGTACGCTATTAACTATTAACGTACCTGTCTCTTCCGAAACGAATGAGTACTATGTAGAGCTCTATACTAATCGACACTCCAAAGTCT
+
BBBB?BCCCCBBBBBBCCCCBBBC?CCC?CCCBBB@F@DCCDCBC?CC?A?AC@9::::)9?BCBDACECBBB;@@;;;;;*;C>B5<;;*9@@=CCBCCCDCD@C@BA?ABD?BAAABCCCCCCCC???D@DBBB@ABBAAB?><@?CAA?ADCDCCCC>AACCCD?CC?BBB>A@@@@:<>>@DBCDB/??;?@@@@AAAA5718?==5;5;=A??=?CAAABB?B?BCC>D@@>@BCCCCCBBAAA>>>ACCAA@A@AAA;AA@@@AA==:==4=;;;
@ATNG8:05265:03756
GATGGTAGCGAGCGAGTGTTATACCAGAAGATCAGGAACTCTAGAAGAATTCAGATTTTAACACGAGAGTAAACGTAAAAAGAAGGTTTTACAAGACTCACGTTAACAATATTGCAGCAGTACGCACACAATCGAAGCGCAGTAAGGATGGCTAGTGTAACTAGCAAGAATACCACGAAAGCAAGAAAAAGAAGTACGCTATTAACTATTAACGTACCTGTCTCTTCCGAAACGAATGAGTACTTGTGCGACGTGTCTCCTACCATCGACACTCCAAAGTCT
+
CCDC@CCCCCCBBBBCCBB@BDCC?CCCACBBB998:=AACCBBC@CC?B@BB?99993:?DCBAACDCBB?6;;9;;;;*;;5:4;;;*:CD@CBBBDDEDC@B@BB?BCD?AA@?ACCCCBCCBCBAA@BBBB>A@A@@B??=A@DBB?BDCCDABAACCCABA?CC?CCC?BAA@@9=;;8><===.>B=B???AAAAA7:7;A>>1717>@??=?BBBCBB?B?BBB=BBB?BBEBBBCC=AABBB>>>=AAAAA=@@@<===@?@?>>>=BB>B@@?
@ATNG8:05265:03798
GATGGTAGCACGAGTCACTCATATCCAGAAGATCAGGAACTCTAGAAGAATTCAGATTTTTAACACGAGAGTAAACGTAAAAAGAAGGTTTTTACAAGACTCACGTTAACAATATTGCAGCAGTACGCACACAATCGAAGCGCAGTAAGGATGGCTAGTGTAACTAGCAAGAATACCACGAAAGCAAGAAAAAGAAGTACGCTATTAACTATTAACGTACCTGTCTCTTCCGAAACGAATGAGTACAGAGAGTACGATATGTCTACCATCGACACTCCAAAGTCT
+
BBBCACBBBA;;5;;@BAAA@@ACC@DDC>BBBB::8;?BBC@@@C?BB@B?@@@@@@@@1??BCC???CC??>5<>?@@@?,@A>B5;;;;*;BE?DBABBCDDGAC@BC@BCC@CCCACDCCBBBCBBB;:8;BBB>AABB@@??9@<@@@>@CCCBCDD?BBCCCC?CC?AAA<????=5???>?FFDC/DD=A===ABAAA5838>?>1818>AAA?BB??@BB?A????:?BB?BBBBBBCBBBAA=BBBCCCCA??>>>@:==>>>>>>>==EC>B999
@ATNG8:05271:03751
GATGGTAGGACGAGCGTCTGAGAGGTACTCATTCGTTTCGGAAGAGACTGGTACGTTAATAGTTAATAGCGTACTTCTTTTTCTTGCTTTCGTGGTATTCTTGCTAGTTACACTAGCCATCCTTACTGCGCTTCGATTGTGTGCGTACTGCTGCAATATTGTTAACGTGAGTCTTGTGAAACCTTCTTTTTACGTTTACTCTCGTGTTAAAAATCTGAATTCTTCTAGAGTTCCTATCTTCTGGCGCTCTGTCACGTCTGCTACCATCGACACTCCAAAGTCTT
+
///7178>9@AA@@?BCCBBBC@A=@BBCHFGACBBD>DD@B>BB@@BDC?CBAAC>B?BBBB?B?CBCB:;;CC>;<<<<*;C@DBCC>CABB?AAB?BB89:9C@B?BB@@@ABB?BCC@C@BBD;;;@@=BA?@=A@BCBDBB;;;A@A?@?9;::?AB?B=@>BBCCCBA=@A:99)9;@;99;;;':>@@@6:;CCBDCC@@<>@@@+BBCCC?C?BB@@@@C@@>=?;:89;;8899;AAABABA@AA@CAA??????9???774==:::=?3>=00*
@ATNG8:05272:03789
GATGTAGGCGACATACATACGCGCCAGAAGATCAGGAACTCTAGAAGAATTCAGATTTTAACACGAGAGTAAACGTAAAAAGAAGGTTTTACAAGACTCACGTTAACAATATTGCAGCAGTACGCACACAATCGAAGCGCAGTAAGGATGGCTAGTGTTACTAGCAAGAATACCACGAAAGCAAGAAAAAGAAGTACGCTATTAACTATTAACGTACCTGTCTCTTCCGAAACGAATGAGTACGTGTGCGACGTGTCTCCTACCATCGACACTCCAAAGTCT
+
ABAA9993444::9;;;;><;;;:46<B?CC;;;@<@=@CBBCBB@@@;@;>@A;;;;.:=BCDEC:;;>>=5=>;;:;:$55.5.555&5A>9>>>;@@CBD=A?;;4:<<3:@??BCCCCBBBDCCBB@BBDDABCCDCCCC?B@C;;8;BAABBB?ACBBAAA?=;6==8*//666.7895:====+7:16///;;<<<17/578717699?9949B9;;BA=@=@A@8=AA<??@AABA???:9:>@?>>;??:<;?>:4::9:@@>===:AC=B;;;
@ATNG8:05273:03764
GATGGTAGTATATCGCGTCGCTATCCAGAAGATCAGGAACTCTAGAAGAATTCAGATTTTTAACACGAGAGTAAACGTAAAAAGAAGGTTTTACAAGACTCACGTTAACAATATTGCAGCAGTACGCACACAATCGAAGCGCAGTAAGGATGGCTAGTGTAACTAGCAAGAATACCACGAAAGCAAGAAAAAGAAGTACGCTATTAACTATTAACGTACCTGTCTCTTCCGAAACGAATGAGTACGTGTTACGTACGTGAGCTACCATCGACACTCCAAAGTCT
+
:::<7<AEB==CCCCCCCCCICBBB@@@@=@CCDAA?BBFDEA@AC@CC@C?BBA@@@@@0@?ABCCCCAD:98*7<>@ABA2AA>@4:;;6;CE@G;;;DDCCC@C@BB@BBB@BCCBCCCCCCCCCCCCC?BCCD?CAA?>=>A9>;?@@<@CCABBBB@BBB@@@?CC@AAA=??ABA=A??9===<?.;A<A@>?BBB@@7;7;=>@1818>@9959@???BB@B?CBB?BBC@CBBBBCCCBBB?CAA@@??@@@B@???<@@@>?>???>6;:1?@9:
@ATNG8:05274:03791
GATGGTAGGACGAGCGTCTGAGAGGTACTCATTCGTTTCGGAAGAGACAGGTACGTTAATAGTTAATAGCGTACTTCTTTTTCTTGCTTTCGTGGTATTCTTGCTAGTTACACTAGCCATCCTTACTGCGCTTCGATTGTGTGCGTACTGCTGCAATATTGTTAACGTGAGTCTTGTATAACCTTCTTTTTACGTTTACTCTCGTGTTAAAAATCTGAATTCTTCTAGAGTTCCTGATCTTCTGGCGCTCTGTCACGTCTGCTACCATCGACACTCCAAAGTCT
+
ABCCACBB?B??@@@@BBBBBCCC?BBCBCCC@CCCC<AB?C@BBBBDCC@CCCED@C=BCCC?C>BBCCCCCCC?99999'9@<ABDF=CC;:::BB>A@=@ABBCC@CBBBCCCC@CCC?C?DCGDABBB=@@AB?CCBBCCCCCBBCBBCCC@BBB?BB?B@CBBBCCCBB@BCCCD@B?A<;;;;;*:CCCC=CCCCCBBBBCACCCC5CBBCB?B@DD?ABCCDBB?B?BBCCBB=@>B>ABBB@@@CCDDDBBBCBBFD@BBBBBBBBBC?CB<BB??
@ATNG8:05275:03771
GATGGTAGTATATCGCGTCGCTATCCAGAAGATCAGGAACTCTAGAAGAAATTCAGATTTTTAACACGAGAGTAAACGTAAAAAGAAGGTTTTACAAGACTCACGTTAACAATATTGCAGCAGTACGCACACAATCGAAGCGCAGTAAGGATGGCTAGTGTAACTAGCAAGAATACCACGAAAGCAAGAAAAAGAAGTACGCTATTAACTATTAACGTACCTGTCTCTTCCGAAACGAATGAGTACATAGATATACGTATAGCTACCATCGACACTCCAAAGTCT
+
555<6;;;555<<>CECCCCDBBBA>BBB?@@<<55.5.5555>;;7444)47:<<>>>A>+>9::<<:::@@CA7=899999(55.5.555&5;;5;<<>==><@>??CC89:D?BBBABBCBBBBBCDB00,00/836//33337058<<<9<;<<=>:><??@///;//)///(/:::=6;99322225'25+227<?>>@A8=6779:5:6<:@==+0099::B>B>BBB=ABB>BBBA<<==B>=?A8/////....797626664------(-2,277.
@ATNG8:05279:03759
GATGGTAGCATCATGCATATCTCACCAGAAGATCAGGAACTCTAGAAGAATTCAGATTTTTAACACGAGAGTAACGTAAAAGAAGGTTTTACAAGACTCACGTTAACAATATTGCAGCAGTACGCACACAATCGAAGCGCAGTAAGGATGGCTAGTGTAACTAGCAAGAATACCACGCAAGCAAGAAAAAGAAGTACGCTATTAACTATTAACGTACCTGTCTCTTCCGAAACGAATGAGTACGTGTGCGACGTGTCTCCTACCATCGACACTCCAAAGTCT
+
BB@@?ABCCBC@@;99B@;;====A;@=C=@@>=>>2:5;@@???A>AA?B=@@?:8889$3689:BBAA@991374444&49.5.:@A7BBC@BBDBBBC;;6;?@@=ABC?BBAABCCCCCBBB@@::6;AAB?AABBBBBA6;5;;;5;@BBBA??<?@@AAA>AB;???=@@AAA>A?=99:999(:@;?889AAA==:=;==;;7;<>AB;;8;BAABBB>?;:;;5;00*0@@@BCBBBBBAABB???>?8//16//)/::>>?B???<BB:AABB
@ATNG8:05280:03762
GATGGTAGCGCATATCAGCGCAGCCCAGAAGATCAGGAACTCTAGAAGAATTCAGATTTTTAACACGAGAGTAAACGTAAAAAGAAGGTTTTACAAGACTCACGTTAACAATATTGCAGCAGTACGCACACAATCGAAGCGCAGTAAGGATGGCTAGTGTAACTAGCAAGAATACCACTAAAGCAAGAAAAAGAAGTACGCTATTAACTATTAACGTACCTGTCTCTTCCGAAACGAATGAGTACAGAGAGTACGATATGTTACCATCGACACTCCAAAGTCT
+
CC@@<@:6;BCCCDCCCDDCCCAAA<ACE@CBDB998:?AAFCCCC?AB?C@BAC::999*:>DCICCCCCBBA:>C99999*;C=C4;;;*;CC@DCCCBBCCD?B@BB?ADC@BABACCCCBBBDDDDCC@CCBB?BBCBDDA@<A>@@A>BCCCCCCC@BBBBBB>BB>BBB<=>===7?AA=ACCCC3BB?B?>>BBCDD6858>>=5:7:ABBB@CDBBBBB?B?BCC>BBD?BBAABCCCAAA@ABBAAABBC@@=@B>BCBB@@@B<<;<A9@;;;
@ATNG8:05286:03786
GATGGTAGTGTCATATGAGAGTGTGTACTCATTCGTTTCGGAAGAGACAGGTACGTTAATAGTTAATAGCGTACTTCTTTTTCTTGCTTTCGTGGTATTCTTGCTAGTTACACTAGCCATCCTTACTGCGCTTCGATTGTGTGCGTACTGCTGCAATATTGTTAACGTGAGTCTTGTAAAACCTTCTTTTTACGTTTACTCTCGTGTTAAAAATCTGAATTCTTCTAGAGTTCCTGATCTTCTGGGTGTATCAGCGAGTATCTACCATCGACACTCCAAAGTCT
+
8:::;?</55455566;B>C>CEBBBB@@?CC@BBBC>CD@EAAAA@;996;;;;@<D?CBBC@C?@@@;;66/:69;<;;)//+/:;;5;;;<599;499.55<==CACCCCBB@=5;9909:?CC@A<<;:>B>>@CCCCCCBBB@@@CBBBE@DCB@BG@C?BBBBBBEAB>AB@@@7@=A>;;;;;*;CBCC?CBBBBBCBBB=@@AA,@BBCCAB@BE@BBBBBBB?B?BBBBBB>A:;;0;AAAA;;;;;AABBBCBB@>@>?>>==944.4<0=444
@ATNG8:05292:03754
GATGGTAGTATCTGCACACTCTGTCCAGAAGATCAGGAACTCTAGAAGAATTCAGATTTTTAACACGAGAGTAAACGTAAAAAGAAGGTTTTTACAAGACTCACGTTAACAATATTGCAGCAGTACGCACACAATCGAAGCGCAGTAAGGATGGCTAGTGTAACTAGCAAGAATACCACGAAAGCAAGAAAAAGAAGTACGCTATTTAACTATTAACGTACCTGTCTCTTCCGAAACGAATGAGTACTGTATCTATGTGTGCGCTACCATCGACACTCCAAAGTCT
+
::5505<@C;?@@;;@=CBB;669915CGAA@AC@@=@<@?=994<5<:28288877777'3/33;;?:;?779+89;9444$5>49.5555$5<>:@C>CBBCCD@C@BB@BCC@BBBCCCCCCCCCBBBCDAFDAC?ABCA@@?@3<5<@?;?ACBC==B?BABBBB@EC=@>?<?@@@@;987<?@@@A1;:=::;=?<=788)84:988089>?BAA>A@>>>>>;;5::=8>>=8@A@@AA@@@999>?AACC?;;;==<55,55;775:966266/8933
@ATNG8:05265:03813
GATGGTAGCACGAGTCACTCATATCCAGAAGATCAGGAACTCTAGAAGAATTCAGATTTTAACACGAGAGTAAACGTAAAAAGAAGGTTTTACAAGACTCACGTTAACAATATTGCAGCAGTACGCACACAATCAAGCGCAGTAAGGATGGCTAGTGTAACTAGCAAGAATACCACGAAAGCAAGAAAAAGAAGTACGACTATTAACTATTAACGTACCTGTCTCTTCCGAAACGAATGAGTACGATGAGATCTCGTGTGCTACATCGATACTCCAAAGTCT
+
<994.4:?AB>C==B?>>BA=>@@@:;>;0555<;;7<<@ECCBCDAGD=@:>::4888+96:;<584<;443(7944444$55.55:::0<9;6;;;;<<<55058<=9;;;:==A?BCCEEECCBBBDD?BBB=@?BDGAAA?@9<00)/766<?=C:BB=B??6??6:;;7;:9991///(/7999)553::........494....).35556826555655/34888.3//(///:>;;;>>>>?>>>;<;<=9/------545688882:7/888:
@ATNG8:05272:03825
GATGGTAGCTCACGTACGTCACACGTACTCATTCGTTTCGAAGAGACAGGTACGTTAATAGTTAATAGCGTACTTCTTTTTCTTGCTTTCGTGGTATTCTTGCTAGTTACACTAGCCATCCTTACTGCGCTTCGATTGTGTGCGTACTGCTGCAATATTGTTAACGTGAGTCTTGTAAAACCTTCTTTTTACGTTTACTCTCGTGTTAAAAATCTGAATTCTTCTAGAGTTCCTGATCTTCTGGCTCTCGTAGACAGATACTACCATCGACACTCCAAAGTCT
+
::::=@CBAAAB;;6@>>BCBCCCCDCBBBAA=ABBB>BCC?ABADCCC@CCCCC@C?CCBC?C?BBCEDBBBA=?<===,=>;@?>?8?A9:5:@?<=?9?=?@BA?BBBBBBBB??@B<@<@@@;;:>><?ABC=@@@@@@@A???>>>?;;6;;;9?>:>:=A@B@@@??:=;;;;/:8=988888(9@AKD:BB@=>>?==<18888(8:;:A<@<=>:>AA@>>><@=AB??>>9==>8>B::;>@@@@@@A@@@A???<;:;A@@@;:;<AA9A?::
@ATNG8:05289:03838
GATGGTAGCGCACACATAGATACAGTACTCATTCTGTTTCGGAAGAGACAGGTACGTTAATAGTTAATAGCGTACTTCTTTTTCTTGCTTTCGTGGTATTCTTGCTAGTTACACTAGCCATCCTTACTGCGCTTCGATTGTGTGCGTACTGCTGCAATATTGTTAACGTGAGTCTTGTAAAACCTTCTTTTTTACGTTTACTCTCGTGTTAAAAATCTGAATTCTTCTAGAGTTCCTGATCTTCTGGATAGCGACGCGATATACTACCATCGACACTCCAAAGTCT
+
<<<<?BAB<@<<<<666999955559555;44.444::08:5;7:::;<AA@BBBBA?C?BAAA=A?CAABAAA@@;?????2?A?BBBB<AA@A?ADJACC@BBBECC@CCCCCEBB?ABD?B?CAAABBBB?BBCF@CBBCCCCCCBBCCBBB?<@>>;00+0?@@BCBCCCC@CBAAA7A>@=;;;;;;%;DDEG=C@@ACCCBBB@FDFD2CBBCD?C?CD?BBBCCAA>A@CCCBBDABAB79:9:;AAAABCCB@@@@@;;6:>??@CA>:<177*5944
@ATNG8:01992:07067
GATGGTAGCTCGCTGATGATATCTCCAGAAGATCAGGAACTCTAGAAGAATTCAGATTTTTAACACTAGAGTAAACGTAAAAAGAAGGTTTTACAAGACTCACGTTAACAATATTGCAGCAGTACGCACACAATCGAAGCGCAGTAAGGATGGCTAGTGTAACTAGCAAGAATACCACGAAAGCAAGAAAAAAGAAGTACGCTATTAACTATTAACGTACCTGTCTCTTCCGAAACGAATGAGTACTACTCTCAGAGACACACTACCATCGACACTCCAAAGTCT
+
;;99;A>>:?<;;;;;;=>;B:99@8=>B96:CBDJ@D@CB@884;7;;9B8??>99:::(99?>@AA@AABCD=@?AA>@@,:;59.99:49BCACBCCCCC;<;;@CCACCD?CBAABCCGEFCECCCAA=@AAA=@?A@@@??;A>A@@>@B@@@BBF@CBBAA@<??:>@?9@?77823888778899%7;:<;;;@CAAA<>8;:AA8=7;:@;;6;AABBBB?B?BBC>CCC?AACCCBBB>@>BABAB>?;A@@@?@@B=AA;;;:==<?5;;1?999
@ATNG8:01993:07053
GATGGTAGTATATCGCGTCGCTATCCAGAAGATCAGGAACTCTAGAAGAATTCAGATTTTTAACACGAGAGTAAACGTAAAAAGAAGGTTTTACAAGACTCACGTTAACAATATTGCAGCAGTACGCACACAATCGAAGCGCAGTAAGGATGGCTAGTGTAACTAGCAAGAATACCACGAAAAGCAAGAAAAAAGAAGTACGCTATTAACTATTAACGTACCTGTCTCTTCCGAAACGAATGAGTACACACTCTCATATGACACTACCTTCGACACTCCAAAGTCT
+
CCBB@BCAA=BBCCCCCBBDHFDCB@DCD@BCCCBC@C@CCCCCCC@BB@B@BBBCBCCC2B?BBBCCBBCCCC=A?;;;;;*:;5;5:::49@A?CABBBCCCDAG@@@=@@@=@BBBCCCCBBBDCCCBB?BCCC99:BAAA??=@?BBC?CBBBCBCC?CBCDBB>>>8?@?5<;7777(7<<265AAAA(<969557>>>?A7:777>>/818:A9939=>>@AA?B?BBC=C??;>>A@BBBBB>>A@@;:8>>BB<<<<==7=7==BB@:>A6=?8=<<9
@ATNG8:01994:07050
GATGGTAGGCGAGAGTGAGACGCAGTACTCATTCGTTTCGGAAGAGACAGGTACGTTAATAGTTAATAGCGTACTTCTTTTTCTTGCTTTCGTGGTATTCTTGCTAGTTACACTAGCCATCCTTACTGCGCTTCGATTGTGTGCGTACTGCTGCTATATTGTTAACGTGAGTCTTGTAAAAACCTTCTTTTTACGTTTACTCTCGTGTTAAAAAATCTGAATTCTTCTAGAGTTCCTGATCTTCTGGTGTCTGATCTGTATCACTACCATCGACACTCCAAAGTCT
+
BBBD@CCC@BDCCCCCCBBCCBBHCCCBCB;;:;BAB=BB>B>BAAACCC@CC@@??B?BBAA>A????DBCBCA?ABAAA/>?8=>>818BDC@BBB?BB9::AB@@=AAA@==@A=G==9==@?@@:::;<@?AE<;;;AA???AAAAAAA?>>>AA===:==CB@;;;>==:>88888(87>4;:==</<=766.5///./899?:?DCDD'>5559492995@:::===;@<?@=>>@8;<C<AB>>>AABAA?>>>@@@@@@<AAAA@@9:9:6;;1<=<=
@ATNG8:01994:07067
GATGGTAGGACGAGCGTCTGAGAGGTACTCATTCGTTTCGGAAGAGACAGGTACGTTAATAGTTAATAGCGTACTTCTTTTTCTTGCTTTCGTGGTATTCTTGCTAGTTACACTAGCCATCCTTACTGCGCTTCGATTGTGTGCGTACTGCTGCAATATTGTTAACGTGAGTCTTGTAAAACCTTCTTTTTACGTTTACTCTCGTGTTAAAAATCTGAATTCTTCTAGAGTTCCTGATCTTCTGGTGTCGTCTATCATGTACTACCATCGACACTCCAAAGTCT
+
::99<AAA<BCA<;;:<:5455566<AA966A7@CDE=BB?B@BDCBBBB@BCCED@D?CBCA7;9;;;DCFCBB>ABAAC2AB>AAAA:AA;<7<AB?BE?;;;BBBAECCCBCAA>ABB?B@BCBABB@@>@BBD@CBBBCCCCBBBABAAAB>AAA>@@=@?AAABBBDCI?@@AAA3@=A5;;@@A,ABBCC>ABJCBAFCBB5;;;;*;ABBB@C@DD@BCCBBAA>A?BBBCCC@C?B?ABBBDAA@CCCC@A@B@A::7;AA@@AA===9==6@A@@
@ATNG8:01996:07064
GATGGTAGCTCTGCTCTGACTCTCGTACTCATTCGTTTCGGAAGAGACAGGTACGTTAATAGTTAATAGCGTACTTCTTTTTCTTGCTTTCGTGGTATTCTTGCTAGTTACACTAGCCATCCTTACTGCGCTTCGATTGTGTGCGTACTGCTGCAATATCGTTAACGTGAGTCTTGTAAAACCTTCTTTCTACGTTTACTCTCGTGTTAAAAATCTGAATTCTTCTAGAGTTCCTGATCTTCTGGTGTCGTCTATCATGTACTACCATCGACACTCCAAAGTCT
+
::>>>ABBBBB>===CCCDCAAACCBBBBB@@=ABCH?DEAD@A;:;CBC@=;;DD@G@BBBB@CADCCBBDCCC@DCCCC5BB@BCDC=BA;;7;BC?AB@@A@CBC@CECDCD;<;<CC?B?BCCC@CBC@CCCC?CCBBBBBBBBCCFCC??<@@@@@@<?<?ABCCCBCC?D<<<<.<=B=;;;0;AAA@@@;@CBCCCBB@@5;;;;*;;;;969=AC@BBCCCBB?B@CCCCAA>A@A=@AAAAA;;;DDCDECDCCCB>BBBAAABCAA=AA9AAB@
@ATNG8:02003:07075
GATGGTAGCGCACACATAGATACAGTACTCATTCGTTTCGGAAGAGACAGGTACGTTAATAGTTAATAGCGTACTTCTTTTTCTTGCTTTCGTGGTATTCTTGCTAGTTACACTAGCCATCCTTACTGCGCTTCGATTGTGTGCGTACTGCTGCAATATTGTTAACGTGAGTCTTGTAAAACCTTCTTTTTACGTTTACTCTCGTGTTAAAAATCTGAATTCTTCTAGAGTTCCTGACTTCTGGTCTACTACACTGTACTCTACCATCGACACTCCAAAGTCT
+
BBCB==8A00/99>>@CCCCCB@@AB@>:?;;4:ABB>CD?C@CCCCCCC@CCDCC@B?BB@@>@@BABBB;<;@=@CDDD2CC?CBBC=@@AB=ABC=BB?AAACBCFGCCDECBB=AAA6:7;CCB@@@A=ABCC@CCCCCBBCCBBBCCCDC?BBB@@@>@=AA@@@BBCD@CBDII;;7;=;;;;;*;BCEH>CCFBBACCCC?CGEG5CBBAA?B@CC@BBBBBCD8:8;B????BBDA@A@BBDDCBBBCCBAACC;;7:???AB@?@C@CC?B?@?
@ATNG8:02004:07054
GATGGTAGACATATCGTACTCTCTGTACTCATTCGTTTCGGAAGAGACAGGTACGTTAATAGTTAATAGCGTACTCTTTTTCTTGCTTTCGTGGTATTCTTGCTAGTTACACTAGCCATCCTTACTGCGCTTCGATTGTGTGCGTACTGCTGCAATATTGTTAACGTGAGTCTTGTAAAACCTTCTTTTTACGTTTACTCTCGTGTTAAAAATCTGAATTCTTCTAGAGTTCCTGATCTTCTGGATACACTCATGTGCACCTACCATCGACACTCCAAAGTCT
+
55<>;ABBBDC@@AGCBBBGHBBBBCCCCCCB?BCCE>CC?@>@?>::<<8<=BBC?C@CCBB?B?BBBBBBC??8=>==+8=1:8//'.///38//*3A=>>?@AA<@?ABCAAA=A?A;?<>>>A>>>@=BAAA<@@@A????@@BA@AAAB<:;;<@@<A<AAA@@>>>A<@@AAA5A<A<<>==<.;A=>>7?@@>>>B===<>AAA/A???D=B<:869<<@>>>=D<AAAA??;???9>??@=?=A@@@AA>>>:88;56///=>==8=8=D:A>=>
@ATNG8:02005:07050
GATGGTAGCAGACGTGACAGAGCGCCAGAAGATCAGGAACTCTAGAAGAATTCAGATTTTTAACACGAGAGTAAACGTAAAAAGAAGGTTTTACAAGACTCACGTTAACAATATTGCAGCAGTACGCACACAATCGAAGCGCAGTAAGGATGGCTAGTGTAACTAGCTAGAATACCACGAAAGCAAGAAAAAAGAAGTACGCTATTAACTATTAACGTACCTGTCTCTTCCGAAACGAATGAGTACGATGAGGGAGCTCTCTCTACCATCGACACTCCAAAGTCT
+
CCCC@AA;>CCCCD;;;CFCCCBAAABCC?C?@@@?5;6;??BCDE@BB@A;>?BBBCCC3C?BBCBBDDABBC???@CCCC5BB>A5;;;*:CC?DAA@BBC?@<A<;;5;BC?CBCCEBBCGBAACCCDC@BBBC@CBA?>?:92;=A@@=@CBBCCBB?CBCCCCCAA?BBC;==B@?9=8839=AABB)@@<?>>>B@@@A7;7:<??7;7;@AAA?BD?@@BB?B?BEG>CCB????BCDC???BBCF>@@A>?>988;==:>>==???::94@@9??:<
@ATNG8:02015:07045
GATGGTAGGCACTGCGCACACATCCCAGAAGATCAGGAACTCTAGAAGAATTCAGATTTTTAACACGAGAGTAAACGTAAAAGAAGGTTTTACAAGACTCACGTTAACAATATTGCAGCAGTACGCACACAATCGAAGCGCAGTAAGGATGGCTAGTGTAACTAGCAAGAATACCACGAAAGCAAGAAAAAGAAGTACGCTATTAACTATTAACGTACCTGTCTCTTCCGATACGAATGAGTACATAGATATACGTATAGCTAATCGACACTCCAAAGTCT
+
CA@@:>;;7;@=?@;;<@CCCECCD=C@@=@BBCBB@C@BDDB@@A@CDAD?A??:9999):;@@ACAAA=779/:>;955&5<49.555'5::=<?B@?>:/0-/6>>;?@A=AA@?BHCCECBBBCCCC?BCBB=??BBBBBD>A>AAA>ABBCCCCC?>>?AA@<AA????=AAAAB=>9A;>>@@@/>@::::?@=8;;49175226;6779//+0>==@@A?D>BAAAABC@CB???AHBBB>>>@A@D>>BB?999B?BBBBBBBBC?CB=B9::
@ATNG8:02017:07083
GATGGTAGCGCGACGAGCGTAGACCCAGAAGATCAGGAACTCTAGAAGAATTCAGATTTTTAACACGAGAGTAAACGTAAAAAGAAGGTTTTACAAGACTCACGTTAACAATATTGCAGCAGTACGCACACAATCGAAGCGCAGTAAGGATGGCTAGTGTAACTAGCAAGAATACCACGAAAGCAAGAAAAAGAAGTACGCTATTAACTATTAACGTACCTGTCTCTTCCGAAACGAATGAGTACGATGAGAGAGCTCTCTCTACCATCGACACTCCAAAGTCT
+
CEBB@BB==BCBBICCCCFCCCBB@;@CB?CBBCBB?B>AACBBBB?BB?B@CA?79999(9;ABABAAAAAAA;?ABBBAB2;;592::;*:@A?@AABCBCCC@C@CC@BAA?CBBBCCCDB@@BCCBCC?DCCC?B???@@@?;@?ACC@CCBBAA>?=?CBA?A=??;>B=6@<<<;3;42-2AABB/>>;>888AAAAB1719;;>5;5;=A::8:A???@@9>:<AA9A8998BBBCBBBA?@@@???AA??>>>>>?B=B@@A>>>>>?<@@8@788
@ATNG8:02026:07050
GATGGTAGGTGCACATGAGTGTATCCAGAAGATCAGGAACTCTAGAAGAATTCAGATTTTTAACACGAGAGTAAACGTAAAAAGAAGGTTTTACAAGACTCACGTTAACAATATTGCAGCAGTATGCACACAATCGAAGCGCAGTAAGGATGGCTAGTGTAACTAGCAAGAATACCACGGAAGCAAGAAAAAAGAAGTACGCTATTAACTATTAACGTACCTGTCTCTTCCGAAACGAATGAGTACGTGTGCGACGTGTCTCCTACCATCGACACTCCAAAGTCT
+
CCCE@DBB?BBBCCCCCEECCCBBC?CBB@BBBBAB@B?ABCCCCC?CC?B@B@A99999*:?BBCCCHDCBBB9@C99999*;C5;5;;;*;AB@CBBCBBC?><?@DC?AAB?CB@@BCDDCCCCECCAA?ADDC?BACB????;B@DBB>BDDCCCCC@BCCCCC>??<?AA599>;?=?==<998989%9@;@999DBBBC>B>>ABA8:79AA@@=@A@@@BB?B@BCC>BBB?BCABBCC@BABBBBAAABBBD@:5;<;87<<<?????@<BB=B788
@ATNG8:02031:07077
GATGGTAGCACGAGTCACTCATATCCAGAAGATCAGGAACTCTAGAAGAATTCAGATTTTTAACACGAGAGTAAACGTAAAAAGAAGGTTTTACAAGACTCACGTTAACAATATTGCAGCAGTACGCACACAATCGAAGCGCAGTAAGGATGGCTAGTGTAACTAGCAAGAATACCACGAAAGCAAGAAAAAAGAAGTACGCTATTAACTATTAACGTACCTGTCTCTTCCGAAACGAATGAGTACAGAGAGTACGATATGTCTACCATCGACACTCCAAAGTCT
+
99:<8<ABBC?A<CCCCCGFBBCCCBCDCACGCCBC@B?BCCCBBD?CC?C?AAB:9988)9>ABCABBCDCCD>BAA@@@@0A@<@5;;;*9@@;@CDDCDCBB>B?BB?BBB@CDBBCCCCCCCCBBBBD@DD@?=?BBABCBB>A>ABB?AAAAACBB?BCCCBB???;?BA8@=788*3888568888%9=:;969AAAAB5836;=>/818@B??=?B@?@EC?B?BBB<@AB@???BCBBBBC???BBBBBBAA@>=;@><>@@==>>@AB=CD=BBB>
@ATNG8:02033:07046
GATGGTAGCACGACACGACGATGTGTACTCATTCGTTTCGGAAGAGACAGGTTCGTTAATAGTTAATAGCGTACTTCTTTTTCTTGCTTTCGTGGTATTCTTGCTAGTTACACTAGCCATCCTTACTGCGCTTCGATTGTGTGCGTACTGCTGCAATATTGTTAACGTGAATCTTGTAAAACCTTCTTTTTTACGTTTACTCTCGTGTTAAAAAATCTGAATTCTTCTAGAGTTCCTGATCTTCTGGGATTGTGCGCAGTGCCTACCATCGACACTCCAAAAGTCT
+
45<<5;@BBCDC=BBCCCBA@@CCDDCCBB;:7;BBB=BC>B@BCCCCDD?A?BCC@C@BBBB?A????AB???B>ABCEC3BF?BBBB9BB@A?AAA>BB>A@AC??>@BBBCAAA9@>A<@7=>@@????;?@>><>@@B===@@@FA?>>9:4:>?;>>;>=CBC;;7;?=7<8888)89<:889888%8<///)/66/..9556+22222#26696575880896=;;;<@<??B<<<///=@6@@5:9>???@@???<@@@<@@@>>>>===1878,8>>>
@ATNG8:02034:07065
GATGGTAGCTCTGCTCTGACTCTCGTACTCATTCGTTTCGGAAGAGACAGGTACGTTAATAGTTAATAGCGTACTTCTTTTTCTTGCTTTCGTGGTATTCTTGCTAGTTACACTAGCCATCCTTACTGCGCTTCGATTGTGTGCGTACTGCTGCAATATTGTTAACGTGAGTCTTGTAAAACCTTCTTTTTACGTTTACTCTCGTGTTAAAAATCTGAATTCTTCTAGAGTTCCTGATCTTCTGGTGTCGTCTATCATGTACTACCATCGTACACTCCAAAGTCT
+
<>>A<@C=@<695;555/7;///::97;<BAA?BCLD=BB@D>ABC9;;C@CCB;;9;?DA@B=B?BBBBCBBBA>@@@@@,?@;@@@@9AA;:6;BC?CC:;;@BBB?CCCCCA@@@B@@?@?CCBBB@@@<@@CC@CCBBCCBBBBBBAAABB@CCC@CD?B@CBAAACDBF?B@@A@.<5<=;;;;;*;BCDJIFFDCC@@@;;4:@@@,@@?AA?B?BC?BDB;;;@=@:=A@A;;6;=A=;:;CCD@@??>=9999599937//////--//)/8(//9<
@ATNG8:02040:07045
GATGGTAGCTATACGTATATCTATGTACTCATTCGTTTCGGAAGAGACAGGTACGTTAATAGCTAATAGCGTACTTCTTTTTCTTGCTTTCGTGGTATTCTTGCTAGTTACACTAGCCATCCTTACTGCGCTTCGATTGTGTGCGTACTGCTGCAATATTGTTAACGCGAGTCTTGTAAAACCTTCTTTTTACGTTTACTCTCGTGTTAAAAATCTGAATTCTCTAGAGTTCCTGATCTTCTGGGATGTGTGCGCAGTGCCTACCATGACACTCCCAAAGTCT
+
CCDC:DCCCBBCCA@ACCCCCBBDCCCBCC99;:CCC>CC?C@CCCCCDC?BBCCC?C?BBBBBB>B@?@@BCCC?BBBBB1BC>B===:>CAA?BBA>?B599AB??=?BBBB???:>>>;C;>=>?===>9>>CC9==>>>>=>@AAA=<==A9;;;;?@;@;@@@A<<<>A;A8887-9)/)/7<<<,77779.<///<<;===18888(5=>;=7<7///76<<===B<>?>CEE7669@6:///<::>>>@>==C;?>B<>:;///</--*/919633
@ATNG8:02041:07059
GATGGTAGCTCACGTACGTCACACGTACTCATTCGTTTCGGAAGAGACAGGTACGTTAATAGTTAATAGCGTACTTCTTTTTCTTGCTTTTCGTGGTATTCTTGCTAGTTACACTAGCCATCCTTACTGCGCTTCGATTGTGTGCGTACTGCTGCAATATTGTTAACGTGAGTCTTGTAAAACCTTCTTTTTACGTTTACTCTCGTGTTAAAAAATCTGAATTCTTCTAGAGTTCCTGATCTTCTGGCTCTCGTAGACAGATACTACCATCGACACTCCAAAGTCT
+
55<=9=CBABCB996CCCCCCCCDCCCCCCDC?BBBB=BE@GABCAABAB?BBACB@D@@@@A=@=?ABCBAA@B@BBCCC1>?;@:999(8>@@>BBB@BB?@>?@9849ABBBB??=AAA<A<>>>>>==?=???A=AAABAA????AAA;;;@=>=====:><@@BB@@?AA=D?@??5?9=:>AAAA/AA>>>7:;BEBBC?::189888%8888>=B<??;?A@A>>><>=BBBA>>:>=A;C>>;;;>A@<<<AA@>=>?@;????;<;@>>8<;3<978
@ATNG8:01993:07095
TATGGTAGATACTCGCTGATACACCCAGAAGATCAGGAACTCTAGAAGAATTCAGATTTTTAACACGAGAGTAAACGTAAAAAGAAGGTTTTACAAGACTCACGTTAACAATATTGCAGCAGTACGCACACAATCGAAGCGCAGTAAGGATGGCTAGTGTAACTAGCAAGAATACCACGAAAGCAAGAAAAAGAAGTACGCTATTAACTATTAACGTACCTGTCTCTTCCGAAACGAATGAGTACACACTCTCATATGACACTACCATCGACACTCCAAAGTCT
+
CBCC@BBBCEDCDAABBBCBBB@@>;@AA>AAA@:;6;9@??>A??9?A1929@B;;;;;':;BA@DG@BA9;;0:@>@A@A0::299=9=+?@A=B@CBBDB@@>A@DC@CCC@BDBCCBBBBBCCCDCBA=@A@@=@@A@AA;;6;?B;;::C@?@CCEACABADB@BB?BBB899@>>5===9>>=>?.=A?CBCBBA@>?<;:>=>?;>;>>;;;?BCA@@@@=?>@@@9?>?9?BBBCBBBBBBBBBBEBCCDBBBBBAA=A9::???=?>/99,8877
@ATNG8:01996:07091
GATGGTAGCATCATGCATATCTCACCAGAAGATCAGGAACTCTAGAAGAAATTCAGATTTTTAAACACGAGAGTAAAACGTAAAAAGAAGGTTTTACAAGACTCACGTTAACAATATTGCAGCAGTACGCACACAATCGAAGCGCAGTAAGGATGGCTAGTGTAACTAGCAAGAATACCACGAAGCAAGAAAAAAGAAGTACGCTATTAACTATTAACGTACCTGTCTCTTCCGAAACGAATGAGTACGTGTGCGACGTGTCTCCTACCATCGACACTCCAAAGTCT
+
;<:?>?>>==AA@;;A;?;==;;;=:=?@:655<55057<;<=<982333(3,3333////$//(////9;977977&33//999'//)/399:/;:>:>??>==;9:2:::929;>:?CCBCCCCCHCCCAAAD@CBBC@CCCCBBBB=A>A;;7;BBBCCBC?CCBBBB?BE>@?=3:9:937734777788$/865/./56;<9::<959;.808:@@@:@?:::AB=@:@A@8@00*0<<=ABCCAABBBCA>>>>=>>=9;8818;;=BAA?<<7==6=///
@ATNG8:02002:07092
GATGGTAGCGCGACGAGCGTAGACCCAGAAGATCAGGAACTCTTGAAGAATTCAGATTTTTAACACGAGACTAAACGTAAAAAGAAGGTTTTACAAGACTCACGTTAACAATATTGCAGCAGTACGCACACAATCGAAGCGCAGTAAGGATGGCTAGTGTAACTAGCAAGAATACCACGAAAAGCAAGAAAAAAGAAGTACGCTATTAACTATTAACGTACCTGTCTCTTCCGAAACGAATGAGTACAGAGAGTACGATATGTCTACCATCGACACTCCAAAGTCT
+
CBCC@CCB=B@@@BBA?CCDDA@@B=BBB@CBDBDB@D@CCCB@BB?BC=@=@@@=<???.?AAA@BBCBABBE>AABCCCC5@@;A5<<<.<BB?CCCBBBDDDAC@DD?BDC>BAAACDDCCBBBCCBBCADC??<?A@>AA:93;>AAA??@ABBBBB?BBAA9938=;<9818<8999+98818FEDDA)DD<?888AAADE7;7:A@@3818>@::7:AAABBB@C@AAA<ABA;???AABCBA@BBDCA>>>=<<A@==>@<???B??>>>>=CC>C888
@ATNG8:02007:07112
GATGGTAGTATATCGCGTCGCTATCCAGAAGATCAGGAACTCTAGAAGAATTCAGATTTTTAACACGAGAGTAAACGTAAAAAGAAGGTTTTACAAGACTCACGTTAACAATATTGCAGCAGTACGCACACAATCGAAGCGCAGTAAGGATGGCTAGTGTAACTAGCAAGAATACCACGAAAGCAAGAAAAAAGAAGTACGCTATTAACTATTAACGTACCTGTCTCTTCCGAAACGAATTAGTACGTGTGACGTACGTGAGCTACCATCGACACTCCAAAGTCT
+
<<<=@BCCDDCCDBCDCCFHGCBBB@BDH?@ACAA@5<5:BB@@AD>AA?B@@@@@>??@0?=AABBCCBB???9=??@@A@0@A=A5;;;.;CC?CBBBBAC;;7<@DB?BCC@CDAABCCCBBBCCCCCC@DD@@>ABBAAA@@<@=BAB@BCCBBBBB?BCBBBC?BB@999>@AAA@;@9938<<<;<'<B=B:;:BBEBC7;7;?BB7;7:AA::79@@@ABB?B????8?::4:<???BBCDC???B>BBBBBCBAADB@<?@?@;;;A@?<BB>B@AA
@ATNG8:02009:07111
GATGGTAGATACTCGCTGATACACCCAGAAGATCAGGAACTCTAGAAGAATTCAGATTTTTAACACGAGAGTAAACGTAAAGAGAAGGTTTTACAAGACTCACGTTAACAATATTGCAGCAGTACGCACACAATCGAAGCGCAGTAAGGATGGCTAGTGTAACTAGCAAGAATACCACGAAAAGCAAGAAAAAAGAAGTACGCTATTAACTATTAACGTACCTGTCTCTTCCGAAACGAATGAGTACGAGAGAGCACACGTGTATCGACACTCCAAAGTCT
+
CC@A>BCCCCDDD:;;DCBBBBBEE>BBC?BBCB??>@@CBBABBC?BB?B?BBBBBBBB1B@BBBBBBCBBBB=AAAAA;;;;B6;5;BB.;6<8;;;<<?;<<:?:CC?AA@=@@99:CCCCCDFECB@?:?B9:8:BDADB997;@CDD?BBBBBBBB?BCCCBB???9?A@;?@9:::+::91888888%8;9:857@ADBA7885<>@1818ABBB@CCBBBBA>@>::9/9@@=AABAABBBBBBCABBABBBBBBBBABBCCBBAB=@@9A@@?
@ATNG8:02015:07135
GATGGTAGTATCTGCACTCTCTGTCCAGAAGATCAGGAACTCTAGAAGAATTCAGATTTTTAACACGAGAGTAAACGTAAAAAGAAGGTTTTACAAGACTCACGTTAACAATATTGCAGCAGTACGCACACAATCGAAGCGCAGTAAGGATGGCTAGTGTAACTAGCAAGAATACCACGAAAGCAAGAAAAAGAAGTACGCTATTAACTATTAACGTACCTGTCTCTTCCGAAACGAATGAGTACACATCGTCGTGTCGTGCTACCATCGACACTCCAAAGTCT
+
AAAE@CBBBB>CDCC:;9D@AA@??9=BBACBCCAA?ABGGFDCBC?BC=@>@BDAAAAA0?<?AABBCCBBBC9A>;;;;;':;99:;@@2>C?:?FCBBCF;:8;?BA?AAA?BBAABDDCDBBCA@@BB?BBAA?BAAABBBB@B?BBB@BBAAABBD@AA@BBD@DC=999?ABCCE<BBB?A=>>>/=A;@888D=<<=8<5::>C=A<@ACBA?BB@??CCAE@BBB>BBB?BBBBBCBAAA@;;;@AAB??@CAAA9:5:ABAA=>?@A5;;1?988
@ATNG8:02028:07102
GATGGTAGCTCACGTACGTCACACGTACTCATTCGTTTCGGAAGAGACAGGTACGTTAATAGTTAATAGCGTACTTCTTTTTCTTGCTTTCGTGGTATTCTTGCTAGTTACACTAGCCATCCTTACTGCGCTTCGATTGTGTGCGTACTGCTGCAATTTTGTTAACGTGAGTCTTGTAAAACCTTCTTTTTACGTTTACTCTCGTGTTAAAAAATCTGAATTCTTCTAGAGTTCCTGATCTTCTGGAGATACACATGATACTCTACCATCGACACTCCAAAGTCT
+
::<=?BBBBBBB;=6CCCCCCBCCCCBBBCBB@BCCF?BB?B@CCCCCCC?CBBBB@C@CCBB?B?BBBBBCBBB?<====.=A?BCCC>CCBB@BA@;?C;979ABA?BBBCBBAA=AAA:@:>>=>;;;=;@@AA8<;A=??@@@A@@@@@>>:>>>2>>;>=???CC:AAB?BBABC:A>B;;;;;;*;AAAA=BAA?B><@==.37777#3337;=;7;B>BBBBB8>;>?CBBCCC;?>D@:;:>>AAA@@@BBBDCCCAA>ABBBBBA???9@?9@@@@
@ATNG8:02029:07130
GATGGTAGCTCGCTGATGATATCTCCAGAAGATCAGGAACTCTAGAAGAATTCAGATTTTTAACACGAGAGTAAACGTAAAAAGAAGGTTTTACAAGACTCACGTTAACAATATTGCAGCAGTACGCACACAATCGAAGCGCAGTAAGGATGGCTAGTGTAACTAGCAAGAATACCACGAAGCAAGAAAAAAGAAGTACGCTATTAACTATTAACGTACCTGTCTCTTCCGAAACGAATGAGTACGAGAGAGCACACGTGTCTACCATCGACACTCCAAAGTCT
+
>066;>=ABB666>>=@@666<<;;155=.55::49055::<B=BB8AA@B?BB?@?DDD3A@DBBA??=8977)3744444$59997<::0<9949@696>>?><=<==9A@D@BB98;BBAAACC@@@AA>ABAD@BA@??@@@;A=@;;5:@AAAAAA@CCBB@@:@?;9998?>@@=?=B>@@A@@@':72725558<CC<A:=<>?<B=AA:::=?@=998?<?337;3733/7;;<<>@@@@??:>ABBBBB;;;????=???>>>>>>>=BB9A877
@ATNG8:02036:07122
GATGGTAGACATATCGTACTCTCTGTACTCATTCGTTTCGGAAGAGACAGGTACGTTAATAGTTAATAGCGTACTTCTTTTTTCTTGCTTTCGTGGTATTCTTGCTAGTTACACTAGCCATCCTTACTGCGCTTCGATTGTGTGCGTACTGCTGCAATATTGTTAACGTGAGTCTTGTAAAACCTTCTTTTTACGTTTACTCTCGTGTTAAAAATCTGAATTCTCTAGAGTTCCTGATCTTCTGGGTCTACGCTCGTCGCGCTACCATCGACACTCCAAAGTCT
+
BBCC?CABACCCCBBBBDEECBBBCCCCCCAA?ACCC=BB=@=@ABBFB@>BCC>>;>?BBBB>B@B@@@BB?;;5999:9:#7836556,8BAA?BBB?BB===>AAA<@@AAAAAA9>==9=;>>>A@<<<9>>>>:<=>>=<<>C>>>;;;=;;A=A;CC4;7;?>>=AAAA:?AACC5F;<66////'/:333(------;65818777(5669;4;5///;9<;;;:=:==??>>:==@@:@@@@???@>>=>>B???@@<>>>A:::=<=677.733-
@ATNG8:01994:07155
GATGGTAGTAGTACACTAGTCATACCAGAAGATCAGGAACTCTAGAAGAATTCAGATTTTTATCACGAGAGTAAACGTAAAAAGAAGGTTTTACAAGACTCACGTTAACAATATTGCAGCAGTACGCACACAATCGAAGCGCAGTAAGGATGGCTGGTGTAACTAGCAAGAATACCACGAAAGCAAGAAAAAAGAAGTACGCTATTAACTATTAACGTACCTGTCTCTTCCGAAACGAATGAGTACGTGTGACGTACGTGAGCTACCATCGACACTCCAAAGTCT
+
CCAB?BCABBCBCCCCCGDCDCD99:;BB@CBBBAA?A>BBCBBCEABB@B?A@CBBBBC3BCBBAAABDCAA@8=>:;;:;*;C@I>BBB<CCGAFCCCCCC@?<A@BB?BBB?BCAABBCCCBBBBCBCC?CCDD?BAAAAAAB>B@:::@CAA>ABBC@BBBCBB?BB?999=@@???8===;888888%8:9<858><>==:><?AAG;?<??BCD?BBAAACB?C?>>=7???:?AAAABBBBBB@BBBBBBBBBCCBB9979@@@<>>=<;*//(////
@ATNG8:01998:07185
GATGGTAGTGCGTGAGAGAGAGACCCAGAAGATCAGGAACTCTAGAAGAATTCAGATTTTTAACACGAGAGTAAACGTAAAAAGAAGGTTTTACAAGACTCACGTTAACAATATTGCAGCAGTACGCACACAATCGAAGCGCAGTAAGGATGGCTAGTGTAACTAGCAAGAATACCACGAAAGCAAGAAAAAGAAGTACGCTATTAACTATTAACGTACCTGTCTCTTCCGAAACGAATGAGTACACACTCTCATATGACACTACCATCGACACTCCAAAGTCT
+
55<>9>B>AAA@;;6CCCECCC;::6;BB?B@AAAB>A?BCEBBAC@CB>A>AAAAACCC2C@DDAABBBCBBB9@=;;;;;';?>?5:9906B>@@AACBBAA@<A=A@=@BC?CCCCDBCBCCCCDDCCC@CAA@>AA@@CBBB?B@CBB@BCBBBCDC=AACCAB<BC>B?A79:ABB=BBB????=<,>>;=888=>@@A:=:=>>>1818=A@@>@DBBBCBAF@CBB>CBE?BBBBBCCCCBBAAA??@AAC998BBBB?BBBBAAAAAA?CE=B:::
@ATNG8:01998:07186
GATGGTAGCTCTGCTCTGACTCTCGTACTCATTCGTTTTCGGAAGAGACAGGTACGTTAATAGTTAATAGCGTACTTCTTTTTCTTGCTTTTCGTGGTATTCTTGCTAGTTACACTAGCCATCCTTACTGCGCTTCGATTGTGTGCGTACTGCTGCAATATTGTTAACGTGAGTCTTGTAAAACCTTCTTTTTACGTTTACTCTCGTGTTAAAATTCTGAATTCTTCTAGAGTTCCTGATCTTCTGGTGAGATATGCATGATGCTACCATCGACACTCCAAAGTCT
+
55<=9>CCCCCBBBBCBBCCCCBCDBBBDDB@:?::::*:<7@:C??CCCC@CCCCB?B@DCCC?C@CCBCBBBB@<:9999'9@:?::99.;BCCAICCACC?ABAFDF@CCCCCCBC@BDD@C?CCCBB????BBCC?CBBBDCBAABBBBBBAB>BBB???=?@BBCCCCDCDACAABB8B;A=::999*:CBBB>BCCCCCDBBB@GCE;A?@CAA::::B?BACCAAA@C?BABCCC>A@B?BCBBBDDDDCCABBBBBCAA>ACBB???@??;@?:@B??
@ATNG8:02006:07186
GATGGTAGCGCACACATAGATACAGTACTCATTCGTTTCGGAAGAGACAGGTACGTTAATAGTTAATAGCGTACTTCTTTTTCTTGCTTTCGTGGTATTCTTGCTAGTTACACTAGCCATCCTTACTGCGCTTCGATTGTGTGCGTACTGCTGCAATATTGTTAACGTTAGTCTTGTAAAACCTTCTTTTTACGTTTACTCTCGTGTTAAAAATCTGAATTCTTCTAGAGTTCCTGATCTTCTGGTAGAGCGTGCATATATCTACCATCGACACTCCAAAGTCT
+
55<>:=?A;;;CCCCBCCCCCCBBBC@B@DFD@C@@@;@@<@=ABCCDCC@BBCBC@C@BBAA<A<AB@BBCACB;:::;;);@9??BB=DCCC@CCGACC@BBBBCDBDDDDDCBB?BBB@D@CBBBBBAA@CCCB?CCCCDCCBBCCBBBBBC?BBB@BB?A?BCC@CCBCC?BB@@@4=9>;;;:::*<CCCE>BBBCDCCCCA=ABBB0BAAAC6:6:?<>AAACCC@C?BBCCCD@CBB@CCB@@@BBBBBDBBDCCCAA>ACCCCCCBCB@BC=C?:9
@ATNG8:02013:07170
GATGGTAGCTCACGTACGTCACACGTACTCATTCGTTTCGGAAGAGACAGGTACGTTAATAGTTAATAGCGTACTTCTTTTTCTTGCTTTCGTGGTATTCTTGCTAGTTACACTAGCCATCCTTACTGCGCTTCGATTGTGTGCGTACTGCTGCAATATTGTTAACGTGAGTCTTGTAAAACCTTCTTTTTACGTTTACTCTCGTGTTAAAAATCTGAATTCTTCTAGAGTTCCTGATCTTCTGGTATGACTAGTGTACTACTACCATCGACACTCCAAAGTCT
+
55>?;EDBBC=B<ABD;:;FBCDDCBBCBGBA?BCDI?CC@C@C@@@CCC@BBBBA?B@BBCC?B>BABBBBBBB>;;;;;,==;?>??8>CAA?BBA=AA799BBAB?CBBBB??A:6785;5;;=;95654999<47:<<<<<=<A<==>==B==>=<CB=B;>>>@@???B;888==/<:>:8----(-7222),,,,,,6879-5552$2553949.//)/5567:;8=8==BBBB6;7@9@///;;@>>>>>>@@@AAAA;AAACAAAA==:>D9@@==
@ATNG8:02019:07175
GATGGTAGTACATGATAGACGACACCAGAAGATCAGGAACTCTAGAAGAATTCAGATTTTTAACACGAGAGTAAACGTAAAAAGAAGGTTTTACAAGACTCACGTTAACAATATTGCAGCAGTACGCACACAATCGAAGCGCAGTAAGGATGGCTAGTGTAACTAGCAAGAATACCACGAAAGCAAGAAAAAAGAAGTACGCTATTAACTATTAACGTACCTGTCTCTTCCGAAACGAATGAGTACTGCGTCTCACTCTCGCCTACCATCGACACTCCAAAGTCT
+
CCCC;>;;<<<?CCCCBBBB;::>@7<=C<CBBBBB7;6;?A@@BF?BB>A=@B;;;DDD.:86B@==@@00/<3;799:::(:<8<8===2=JC@CABB@AC;;69=@C?C@A?@DCBBCBBBBBCBBACEACC@@>@BBBAAAA>B?BCEACCCBCC@@>ACCAAA>AA=ABB?AA99927<<8778899%9;;=:7:CBAAC>A=99=>5;5;@C@@=@BBBABA>A>;;;0;==;?AAAACBBABABBBBBBAC@@;;5;;;5:CAA???AAB>BD=B;;:
@ATNG8:02024:07147
GATGGTAGCACGAGTCACTCATATCCAGAAGATCAGGAACTCTAGAAGAATTCAGATTTTTAACACGAGAGTAAACGTAAAAAGAAGGTTTTACAAGACTCACGTTAACAATATTGCAGCAGTACGCACACAATCGAAGCGCAGTAAGGATGGCTAGTGTAACTAGCAAGAATACCACGAAAGCAAGAAAAAAGAAGTACGCTATTAACTATTAACTTACCTGTCTCTTCCGAAAACGAATGAGTACGAGAGTCAGAGCAGAGCATCGACACTCCAAAAGTCT
+
AAAC?CBBBBCBCCCCCBBBDBBDCACBB?BCCBAA>A?BBCCCBB?BC?C@BBBBBBBB3B@CCCCCCBBBBB?BBBBCBB2CB?C@CCF=CHG@CCBBDDF;;;<@BC?CCC@BCBBBDDFCCCCCCCCC?CCCC?CABBBBBB>B?BAC@CCCCCC:99:BABBB@CF?99949::::,8>?;988888%8=:;878@@AAA<?<?>>>3838@:>?:>>>>==A9>48888)8::5:==;;;==>??@??@@???AAAA==@?AAA@@==0666)8><=
@ATNG8:02027:07147
GATGGTAGCGCGACGAGCGTAGACCCAGAAGATCAGGAACTCTAGAAGAATTCAGATTTTTAACATCGAGAGTAAACGTAAAAAGAAGGTTTTTACAAGACTCACGTTTAACAATATTGCAGCAGTACGCACACAATCGAAGCGCAGTAAGGATGGCTAGCGTAACTAGCAAGAATACCACGAAAGCAAGAAAAAAGAAGTACGCTATTAACTATTAACGTACCTGTCTCTTCCGAAACGAATGAGTACAGAGAGTACGATATGTCTACCATCGACACTCCAAAGTCT
+
>><>@BBBBB;;9BCCCCCCCB;;;8;CD?BCBB@@=@=AAB@@?E@BB?B?????=@@?.=:@?;8<>>==;;;7;;77777'33,3,3333$37839:==;86222'2-28375505558?@@?>CDCCCCBB?BBBB>BBBB@@@@=@=CAB?BBBCBBAA>ADCBBB@BB?AAA<??AA@;><<7988878%8@8@887AA@@@6868AAA:=:>AAAA?CBAAABB?B>???8?AC>BBBBBBBBBBB@?AACCCCBAA::88827;<<<==?>>:AD>D999
@ATNG8:02028:07171
GATGGTAGTGATACAGATCAGACACCAGAAGATCAGGAACCTAGAAGAATTCAGATTTTTAACACGAGAGTAAACGTAAAAAGAAGGTTTTACAAGACTCACGTTAACAATATTGCAGCAGTACGCACACAATCGAAGCGCAGTAAGGATGGCTAGTGTAACTAGCAAGAATACCACGAAAAGCAAGAAAAAGAAGTACGCTATTAACTATTAACGTACCTGTCTCTTCCGAAACGAATGAGTACTATGTAGAGCTCTATACTAATCGACACTCCAAAGTCT
+
>>CB@CBBCBCCCCBCFCCCCCDCC@CBC@CABBBB?B@C@BBBB>BC?C?BBBB@@@A2B@BBBCCCCBBBA<@BBBDCD3BB<A8=>=4:9A=@@??@BB@>3638?;?BA<@;;;>>@@>?A???>>>;@@@@;?>><<>BB<?<>;=:=@?>?A8638@@@B@<@@=A@@:>=6678,8<<:88888'25+5222@@A@A<B=B>>><@=@BA?@:>>;;;;;7><::90:::4:AAA>==@A@A@@C>>=>>AA=>AAA7;;;ACCC;;7=A7@===
@ATNG8:02035:07179
GATGGTAGAGTACAGTGTAGTAGACCAGAAGATCAGGAACTCTAGAAGAATTCAGATTTTTAACACGAGAGTAAACGTAAAAAGAAGGTTTTACAAGACTCACGTTAACAATATTGCAGCATTACGCACACAATCGAAGCGCAGTAAGGATGGCTAGTGTAACTAGCAAGAATACCACGAAAGCAAGAAAAAGAAGTACGCTATTAACTATTAACGTACCTGTCTCTTCCGAAACGAATGAGTACACATCGCGTGTCGTGCTACCATCGACACTCCAAAGTCT
+
CCCC?AB<C@A@BBBCDEHCDDFA@?ABB>BAAA9:7;?A@CCAAA>AA?B?BAA@AAAA2A?BBBBBCCAAAD=CBBBAAA0BB>A?CDD;ECB@CCBBA@@00,07>>;?@C?BBB?ABC@CCCCCCBBA=AA::7;BBBA@@@;?;?@@=@CA@?@CD?AABAAC?BB?BBA>AA888+:BB<?@BBC3BB?C:99B???F=?;?B@@;?5::BBB>??????>9=;888-8BA>AFDCBBBEBBDCCBBCBAABCBCCAB?ACCCA@ACBB>AA;A?@A
@ATNG8:02036:07163
GATGGTAGATATATGCACGCTCTACCAGAAGATCAGGAACTCTAGAAGAATTCAGATTTTTAACACGAGAGTAAACGTAAAAAGAAGGTTTTACAAGACTCACGTTAACAATATTGCAGCAGTACGCACACAATCGAAGCGCAGTAAGGATGGCTAGTGTAACTAGCAAGAATACCACGAAAGCAAGAAAAAGAAGTACGCTATTAACTATTAACGTACCTGTCTCTTCCGAAACGAATGAGTACACACTCTCATATGACACTACCATCGACACTCCAAAGTCT
+
=BDE@DCCCCC@@ABBDBA@CDDDC?BBC?BABB;;8;?ACABBBB?BC?C?BBBBCCBC2A<>>CCBBABBBC>@@@@???,;;7:?BBB;CAA?ADCCCCCBB>@=@B@BBB@CC@?@BBCCCCCCCCBB?BB@@=@AB@@A??=A@DCD@CCCCCAAA=BBBAA@>BC?@AA;????>8?@@;=???>.>A>=877ABA??<><>>?H<@<@@BAA?BB@?@CC?D?@A@:?CC?BBBCBBC???BAAA@ACCAA?@?CA:999BBDBBBBAA9??8>998
@ATNG8:01994:07233
GATGGTAGCAGACGTGACAGAGCGCCAGAAGATCAGGAACTCTAGAAGAATTCAGATTTTTAACACGAGAGTAAACGTAAAAAGAAGGTTTTACAAGACTCACGTTAACAATATTGCAGCAGTACGCACACAATCGAAGCGCAGTAAGGATGGCTAGTGTAACTAGCAAGAATACCACGAAAGCAAGAAAAAAGAAGTACGCTATTTAACTATTAACGTACCTGTCTCTTCCGAAACGAATGAGTACCTCTCAGACGCTCGTCCTACCATCGACACTCCAAAGTCT
+
4<<<@CCBCBBBBB@@;66;;;CGE@CCC@BAAA;;7;;==:9:9=4::>B8>@=77888$7,3333888;::917799999$5<6;4;;9+9;<7<>==<=<65058==8=<<7;<;?@A@BA@@@ABBBC@B;::=@?AAAAAC>B>CBC@BCBCBBAB?A??>CE@BB?BB;6;;333(3771//////$/53./.3789222)567522+2+27:8859555<<<:=6<<C8>;;/87;;;<B>@?A?;:<=<;<<C<>56668;97565;=9959;6:///
@ATNG8:01995:07191
GATGTAGAGAGACTGTAGCGCACCCAGAAGATCAGGGAACTCTAGAAGAATTCAGATTTTTAACACGAGAGTAAACGTAAAAAGAAGGTTTTACAAGACTCACTTTAACAATATTGCAGCAGTACGCACACAATCGAAGCGCAGTAAGGATGGCTAGTGTAACTAGCAAGAATACCACGAAAAGCAAGAAAAAGAAGTACGCTATTAACTATTAACGTACCTGTCTCTTCCGAAACGAATGAGTACCTCTCAGACGCTCGTCCTACCATCGACACTCCAAAGTCT
+
BB996<DBBBCECCBBACCBDBBB>CCC@CCCBCCC=B>AAB??@D@CC?C?CAAACACD2B?BBBBBBBBBFC;@=;;;;;*;@;@?ECC;CCDAHCCBAB;;;:;@CD@CCC?@AAAA@?@CBBAA@@@C?CCCC=??B???BB<?<?>?=?BBBBBA@=@CBCC??BB?@@?<??7888+:B@;<?<=<,=<9>AAABCBB?=?<<;<>1616AA7738>>>>>><@=?>>4;;;6;B@@9:939???@CA>=>@CCBB?ACC?CBBBBCAA@A4::,9AA?
@ATNG8:01998:07229
GATGGTAGCACACGAGATCTCATCGTACTCATTCGTTTCGGAAGAGACAGGTACGTTAATAGTTATTAGCGTACTTCTTTTTCTTGCTTTCGTGGTATTCTTGCTAGTTACACTAGCCATCCTTACTGCGCTTCGATTGTGTGCGTACTGCTGCAATATTGTTAACGTGAGTCTTGTAAAACCTTCTTTTTACGTTTACTCTCGTGTTAAAAATCTGAATTCTTCTAGAGTTCCTGATCTTCTGGTGTCGTCTTATCATGTACTACCATCGACACTCCAAAGTCT
+
>AAA@BCCCABBCCCCC:;<AAAAAD@B@FAA?BDFG?CC@E@CCCBCCC@CBCBD?B>AA@@7@C9A???AA>?<@@@@@1@?;A9982:@@A?AA@=?>9?>@@@@>BAAACBBB?AAA<?<><<<=768;>?>?;>===?>>>;;;>>>;;;;===;=>:==BAAA??@AA=AAAAB5A;A;@ADDF/98---)------9;69/7777(5;;7929<:929:9:<==;@;??A===:>>A>A<==;;//-/:@>@@@A==<A=ACA>>>>>?<9;;433-,
@ATNG8:02000:07204
GATGGTAGGCACTGCGCACACATCCCAGAAGATCAGGAACTCTAGAAGAATTCAGATTTTTAACACGAGAGTAAACGTAAAAAGAAGGTTTTACAAGACTCACGTTAACAATATTGCAGCAGTACGCACACAATCGAAGCGCAGTAAGGATGGCTAGTGTAACTAGCAAGATTACCACGAAAGCAAGAAAAAGAAGTTCGCTATTAACTATTAACGTACCTGTCTCTTCCGAAACGAATGAGTACACATCGTCGTGTCGTGCTACCATCGACACTCCAAAGTCT
+
59883994.494455<=AB;;:@@@4BAC>B@AA<;7;:;;CECCD?BB?B?AB?:;;::)9<@AD???AA799.9>;;;;:$5:5:.555&5<>8>@<ABCBBE@C@AA?ACB?BBBBCCCCBBBBBBBBC?BCBA>AAA@AC?><@?AAA?ABCCCCCC?CCBBBC@BAA=@A<@@@??8@<><;FEEG/@A<;;6;??@?A3818==>:>7;;???:==:;:=>:>:===5=;;5;;;@@???A?:::<==<@;;;ABDAAA=C7::AA@A>@5;:3;>>>
@ATNG8:02002:07192
GATGGTAGACATTTCGTACTCTCTGTCTCATTCGTTTCGGAAGAGACAGGTACGTTAATAGTTAATAGCGTACTTCTTTTTCTTGCTTTTCGTGGTATTCTTGCTAGTTACACTAGCCATCCTTACTGCGCTTCGATTGTGTGCGTACTGCTGCAATATTGTTAACGTGAGTCTTGTAAAACCTTCTTTTTACGTTTACTCTCGTGTTAAAAAATCTGAATTCTTCTAGAGTTCCTGATCTTCTGGTGAGATATGCATGATTCTACCATCGACACTCCAAAGTCT
+
/;::;?@@@A@A@;>BBC@@@BBBBCCCCBB?A@@@:@B=A=BDBABCE>@@BBA@B@DAAA@F>@??@?BA@@>ABCCC3::4:@@??6@::9>BBBADD??@>A@@=AAABB@;;<@?>;?9==?>><?@=AAAC;??@@A@@@@BDB???AA=AAD=AA;@;@@@@A@@@@<@@@@@6@<@<AAAAA/?AAAA9==>AABA<::087778%8<=<@<@=>>;>@@@;;;;>=AB>=////;;5;??@???D@>>==AA;AA>>9>?AA@>>97747;3<>88
@ATNG8:02009:07198
GATGGTAGGAGACACGTCGCACACGTACTCATTCGTTTCGGAAGAGACAGGTACGTTAATAGTTAATAGCGTACTTCTTTTTCTTGCTTTCGTGGTATTCTTGCTAGTTACACTAGCCATCCTTACTGCGCTTCGATTGTGTGCGTACTGCTGCAATATTGTTAACGTGAGTCTTGTAGAACCTTCTTTTTACGTTTACTCTCGTGTTAAAAATCTGAATTCTTCTAGAGTTCCTGATCTTCTGGGCTGCGCTGATATGCGCTACCATCGACACTCCAAAGTCT
+
448959:<5@>;<<<>===>BCCCBBCB>?A@;ABBB<?=;>;00/<;;;:<>>;@>??AAAB>B>BBBBBBBBB?CCDDC3AB?AAAB;CCCE?CBB?AA=@@AB??<?BBB=>=?;?BD<A<@A@@;;;=9=::;188878>AAAAA=>><<<5///59:9>9BEA>;;;;=8=?@AA=A=D7;;BBB/?>BBD;:;;@@ADA?>5;;::*:888=5;5;D;?>>>AAA:>:>?>>>?;???A:??B@;;;=CBIBAACCCCD@CBA@@BDCCC@CH>A:::
@ATNG8:02011:07211
GATGGTAGACATATCGTACTCTCTGTACTCATTCGTTTCGGAAGAGACAGGTACGTTAATAGTTAATAGCGTACTTCTTTTTCTTGCTTTCGTGGTATTCTTGCTAGTTACACTAGCCATCCTTACTGCGCTTCGATTGTGTGCGTACTGCTGCAATATTGTTAACGTGAGTCTTGTAAAACCTTCTTTTTACGTTTACTCTCGTGTTAAAAATCTGAATTCTTCTAGAGTTCCTGATCTTCTGGCGCTCTGTCACGTCTGCTACCATCGACACTCCAAAGTCT
+
<>>>>BBBBBDBBBCCBBCFGBABCCCCCCA@=@@?@9@?<@@BB??@BB?BCCBB?B?BC?@<@@CDBCCAA:@8:;;;=+??9@:68'53737B??=>A;??AABB@BAA??AAA;AAA<A;>>>?@::;<AAAA;@@@A?@?@A@@>>><<=:>>>=@@;?<ABA@@??@@=B>>>>6>>D7;:@@@/>=>=A5<::;==??==9=@?@/@>>>@<@<@@=@=>=@@@;>=AAAADD9==@<>@@>>>>DAAA>>>>>>>>>=AAAA@@???@<AB:@<==
@ATNG8:02017:07221
GATTAGTATAGAGCTCTACATAGTACTCATTCGTTTCGGAAGAGACAGGTACGTTAATAGTTAATAGCGTACTTCTTTTTCTTGCTTTCGTGGTATTCTTGCTAGTTACACTAGCCATCCTTACTGCGCTTCGATTGTGTGCGTACTGCTGCAATATTGTTAACGTGAGTCTTGTAAAACCTTCTTTTTACGTTTACTCTCGTGTTAAAAATCTGAATTCTTCTAGAGTTCCTGATCTTCTGGTATACACACTCGCTCGCTACCATCGACACTCCAAAGTCT
+
CBA?ACDCBBBBBBBBBDDEEDDCB@@ABA@BBBC=CE?B?BABCCBC?CCCBA?A?CBBB?B=AABCBBCBB?CBCCC3BE@CBBB>BCBB@CBA>AB7:9BCDC@CCB?>>>;7;AA=A:A;;;AA=>7=@>>:>>@???;9<@AA???AA<@=>:>@<@=BBAA@?@@@<?=<=</=8=<??DDD/A@;;;0666///<99<08888'29::<8<;AA<A;;;@@A=B<??>>>A7;;C=?@?@@>>>@@@@=<=??==>=???A=8866679;4;///
@ATNG8:02026:07230
GATGGTAGTACATGATAGACGACACCAGAAGATCAGGAACTCTAGAAGAATTCAGATTTTTAACACGAGAGTAAACGTAAAAAGAAGGTTTTACAAGACTCACGTTAACAATATTGCAGCAGTACGCACACAATCGAAGCGCAGTAAGGATGGCTAGTGTAACTAGCAAGAATACCACGAAAGCAAGAAAAAAGAAGTACGCTATTAACTATTAACGTACCTGTCTCTTCCGAAACGATGAGTACTGCGTCTCACTCTCGCCTACCATCGACACTCCAAAGTCT
+
BDDD@DBBC=@CBBBCCBBB@@@CB?CCC>AABBBB>B@BCDCCCC@BB?B@A@?@@@@@,A?BBFCCBBBDDD:@@:::::';B=?5:99&9A>:@ECJCCCCC=C@DC<@@B@BB@@@CDDDBBBBBBCC@CC@@>@BBBCC@?>A@CBB?BCCCBACC@DCAACC@BC@BBB<??==;7===8999989%9>;>979CBBBB<><=?CD:>:>ABBB@CDBCCBB@C@BBB>BBCCCCCBABBAAABB@@?A@A9::B?BCE@DAAAAAABBC>??8@@@@
@ATNG8:02037:07194
GATGGTAGTGATACAGATCAGACACCAGAAGATCAGGAACTCTAGAAGAATTCAGATTTTTAACACGAGAGTAAACGTAAAAAGAAGGTTTTACAAGACTCACGTTAACAATATTGCAGCAGTACGCACACAATCGAAGCGCAGTAAGGATGGCTAGTGTAACTAGCAAGAATACCACGAAAGCAAGAAAAAAGAAGTACGCTATTAACTATTAACGTACCTGTCTCTTCCGAAACGAATGAGTACGATGAGATCTCGTGTGCTACCATCGACACTCCAAAGTCT
+
:;9;05:9:::/--8--///<:?BB<>?C9:7;;00)/388:=<?A>@@>A?BBB?????.?8@@@00/9///;5;;:::99'=?<?5;::&99<95:6=<<;54.93=:8<CC;>>BBA969CCBBBDCDC=AA;;7;?@@@?>@?B?AA@<@???ABBB@???AAA=A@:@@?000==?7==A>A@CCCC)@A=<9<===:9:1806:;827169@?>;?C:8943-35333(3;;4333333/99///663922.........0622255555849:3;;8/
@ATNG8:02038:07233
GATGGTAGTCTCAGATAGTCTATAGTACTCATTCGTTTCGGAAGAGACAGGTACGTTAATAGTTAATAGCGTACTTCTTTTCTTGTCTTTCTGTGGTATTCTTGCTAGTTACACTAGCCATCCTTACTGCGCTTCGATTGTGTGCGTACTGCTGCAATATTGTTAACGTGAGTCTTGTAAAACCTTCTTTTTACGTTTACTCTCGTGTTAAAAATCTGAATTCTTCTAGAGTTCCTGATCTTCTGGGATGTGTGCGCAGTGCCTACCATCGACACTCCAAAGTCT
+
>B@@>?;=B>?;666<<;;;;;?<<BB@555505;;=4==16.6995555.599:><?;?AAB8;6<BB:::;44.4/77*761/////(0//3<6;==7=C<?@@>@B@FEECDDBB>A@@<@>BBDFDDBB@BBBB@DBCBCCCAAACCBBCBA?A@@<@B@C@BBBBBCBCEADDDCC;C?B;;;;;:*:BBBG>CCCCBBBAAA=AA@@0A@@BEADADC@CCCCCCC@B@ACCCCC@CBCC=C:::BCCBBCCBBBC@CCC@CCCCBBBBCC@CC=C:;;
@ATNG8:02039:07216
GATGGTAGTATCTGCACACTCTGTCCAGAAGATCAGAACTCTAGAAGAATTCAGATTTTTAACACGAGAGTAAACGTAAAAAGAAGGTTTTACAAGACTCACGTTAACAGTATTGCAGCAGTACGCACACAATCGAAGCGCAGTAAGGATGGCTAGTGTAACTAGCAAGAATACCACGAAAGCAATAAAAAGAAGTACGCTATTAACTATTAACGTACCTGTCTCTTCCGAAACGAATGAGTACGTGTGACGTACGTGAGCTACCATCGACACTCCAAAGTCT
+
//:;:<AACCBCBBBDDCFFC@CBC@BCC@CCB@@@@<@AB@@AC@BC@B???>:9:::):>BBCCCCDBBBB=A@;;;;;*;A?BAEDD<CBA?ACDCCCBBB?B@CCC@?A@CCBAABBA@??AAAAAB>BB@A=BA@?@B==;=@BBC?@@@BBBBA?CCCCB@=>=:=AA;?@;;;3:=>:?@@@@/@A<A;::>?>==6<6<=>@7:7;ABAA?AA@??A@>@<:::/89928@@BBBBBCBBBCBBBBBBBBBAAA9979BAABBB?<=9=;4=000
@ATNG8:02040:07211
GATGGTAGTAGTACACTAGTCATACCAGAAGATCAGGAACTCTAGAAGAATTCAGATTTTTAACACGAGAGTAAACGTAAAAAGAAGGTTTTACAAGACTCACGTTAACAATATTGCAGCAGTACGCGCACAATCGAAGCGCAGTAAGGATGGCTAGTGTAACTAGCAAGAATACCACGAAAGCAAGAAAAAGAAGTACGCTATTAACTATTAACGTACCTGTCTCTTCCGAAACGAATGAGTACGTGTGACGTACGTGAGCTACCATCGACACTCCAAAGTCT
+
CCFD@CCBB==?@>C>CCCCCA@@A=@CC?BBBB@@>A>BBDBBCC@BB@C?AAA;;;;;);=@ABBCAEDAAA9>@;;;;;*;@;B=AAA7ABB?BBCBHCECC@C@BB?BCC?CCABCCCCBBBBBABBB?B@@A?BBBDAAAC@C@BCC@AAABBCCD?BBBBAA>AC@AA=;??@@@9@;;7<?EDD/@=6=///;;AAA:>:>ABB7:5:=A?@<@AAABBB?B?AA@9@??:?AAAAABA???B:::AAABBAAACCDC?CAAABAA?==8==4AA??
@ATNG8:02008:07256
GATGGTAGCAGACGTGACAGAGCGCCAGAAGATCAGGAACTCTAGAAGAATTCAGATTTTTAACACGAGAGTAAACGTAAAAAGAAGGTTTTACAAGACTCACGTTAACAATATTGCAGCAGTACGCACACAATCGAAGCGCAGTAAGGATGGCTAGTGTAACTAGCAAGAATACCACGAAAGCAAGAAAAAGAAGTACGCTATTAACTATTAACGTACCTGTCTCTTCCGAAACGATGAGTACGTGTGCGACGTGTCTCCTACATCGACACTCCAAAGTCT
+
44<:7=B966>666@>@<ACCCCCC@BBB@B9;;;;5;=;;9555=9B==A99;8>>?@@.?9?@>987<<788*9@;:999$597<4;;;0;>?:@@=<<@=592464405@@:?@B@BAABBBAAABBCC@BBA@>@BBBCBCE?B?A;;6:B@?AB=B9@@>;;@:@@?????BBBBF>B@@<;;;;;,:<1///8;;9<<:>9@@>><A=;9=00*0;=;?;<8959::3:0//:88>B777C>7=:;6666<<8818985599555758)//)////
@ATNG8:02012:07262
GATGGTAGACACGGTGTGCTCTCTCGTACTCATTCGTTTCGGAAGAGACAGGTACGTTAATAGTTAATAGCGTACTTCTTTTTCTTGCTTTCGTGGTATTCTTGCTAGTTACACTAGCCATCCTTACTGCGCTTCGATTGTGTGCGTACTGCTGCAATATTGTTAACGTGAGTCTTGTAAAACCTTCTTTTTACGTTTACTCTCGTGTTAAAAATCTGAATTCTTCTAGAGTTCCTGATCTTCTGGAGATATCATCAGCGAGCTACCATCGACATCCAAAGTC
+
55<<8=A>@<<00)/99:<<>DCCCHCBBBCBB?BCCC=CC@C>@ACCDBB?BBBCB@B?BBCC@C<??AABBBBC?BBBBB2BB?BAAA=ABBC?CBB>@@:>>??BB@DFCBAA@@<::;=D=D???@==><@@@@<@??>>>@A@@@@@>>>A<====AA<A<>@@AAAAAA=>>>@@2?:><>@DDD/DA???8>:::::<<===ABBB/B988A=E<==:>@B@@??=B=AA???B7;;=;:;;?>>>AAAAAB?<=733=077337@=9=9=@/-,2
@ATNG8:02015:07254
GATGGTATCACGAGTCACTCATATCCAGAAGATCAGGAACTCTAGAAGAATTCAGATTTTTAACACGAGAGTAAACGTAAAAAGAAGGTTTTACAAGACTCACGTTAACAATATTGCAGCAGTACGCACACAATCGAAGCGCAGTAAGGATGGCTAGTGTAACTAGCAAGAATACCACGAAAGCAAGAAAAAGAAGTACGCTATTAACTATTAGCGTACCTGTCTCTTCCGTAACGAAATGAGTACGATGAGATCTCGTGTGCTACCATCGACACTCCAAAGTCT
+
889955==@@@@BBAABCCBBB@=@:?FG?AABB;;4;:@AA996C@CB@C?898?@@@@/@;??@A@@@@:::,:?;;;;;$9<;<.555&5?A?CCCCDDACB@C?@A=@??<????CCCCDCCCBAAAD?CBBB<??CCBBAA=A?B??>?CBCGDAA>ABBBBB@BB?A??<??B?@:@AC<;;:::.:=;A<;;@CC=>:><?>??;==<A>8818>=>;;;>E<BA?=?999(7<<:?BB=<<<=====<=B<<8888??:?AABBAAA??<;D;B???
@ATNG8:02022:07276
GATGGTAGTCTCAGATAGTCTATAGTACTCATTCGTTTCGGAAGAGACAGGTACGTTAATAGTTAATAGCGTACTTCTTTTTCTTGCTTTCGTGGTATTCTTGCTAGTTACACTAGCCATCCTTACTGCGCTTCGATTGTGTGCGTACTGCTGCAATATTGTTAACGTGAGTCTTGTAAAACCTTCTTTTTACGTTTACTCTCGTGTTAAAAATCTGAATTCTTCTAGAGTTCCTGATCTTCTGGGTCTCTCTCTCACGCACTAATCGACACTCCAAAGTCT
+
EA@@@CCBBBBBBBAAABBB<==9;;CCCBBB@@AAIGCCAC@CCDCCCB;;;BAA>B9<5AC@D?BBDBBBJBB>;;;::):?<ABCF?DBCC@BCB?BB8;;;BCDACCBCCCCC@CBB?C@DBBCBCCB?BBCD?CBBBEDC::;AA@@ABB@BCC@BB@C=@@C;;:BBC?BCBBB9A>E=<;;;<*<AAAB<BBBAA@C@A@@CDED5BAAAC@B@CC@CBBBBCC@C?CBBCCC=@?BB>BCBDAA@B@@@BBBB@@@?BBEFBBB@A8::5;AAA
@ATNG8:02023:07260
GATGGTAGCGCGACGAGCGTAGACCCAGAAGATCAGGAACTCTAGAAGAATTCAGATTTTTAACACGAGAGTAAACGTAAAAAGAAGGTTTTACAAGACTCACGTTAACAATATTGCAGCAGTACGCACACAATCGAAGCGCAGTAAGGATGGCTAGTGTAACTAGCAAGAATACCACGAAAAGCAAGAAAAAAGAAGTACGCTATTAACTATTAACGTACCTGTCTCTTCCGAAACGAATGAGTACTATGTAGAGCTCTATACTACCATCGACACTCCAAAAGTCT
+
;;<<@CCBAB@@@BCCCCDCCDECD?A@A?BBAA;<7;?ABBCBAA>CC?C???999@@@/@;??BBBCCCCCD<AACCEDE5AA?BAEGE=ICC@BCBBCBECC?C?CC@CBB<@?BBB9;;BBBCCBBAD@DDBB=?>??AABB>B@CBB?BCBBBBBB?BBBBAB>@@<AA@9>=8898*9>@=BDDDDC):;6:///;;>>?18157>@5;7;@DDB@CCBBBBA;?;9::,8>><@AABBBBCBBAA@A???>>>=>>>>?@8;;@@AA>=<=/888)9999
@ATNG8:02026:07255
GATGGTAGGCGACATACATACGCGCCAGAAGATCAGGAACTCTAGAAGAATTCAGATTTTTAACACGAGAGTAAACGTAAAAAGAAGGTTTACAAGACTCACGTTAACAATATTGCAGCAGTACGCACACAATCGAAGCGCAGTAAGGATGGCTAGTGTAACTAGCAAGAATACCACGAAAGCAAGAAAAAGAAGTACGCTATTAACTATTAACGTACCTGTCTCTTCCGAAACGAATGAGTACCTCTCAGACGCTCGTCCTACCATCGACACTCCAAAGTCT
+
55:<8=@@=@CBCCBCBAA<<CBCD@DAB?BBCC;;5;<?@@BDDD@BA?B?BAB;;;;;.;?CCBBACCAAAC;BC;;;;;';@;@499,5;;9<B=BCCCCC@C@BB?BBB@BABBCDCCBBBEBBB999;DDD?@ADCBB@@>B?CBB>ABB@@@BA?ACCBDD@CC>?@>?BBBBB>BCC@BBCBB2CB?BBBBBBCBB<:7;=>>1818=BAA?@@@@@BB>A>A@@9@::69?A@@BB?BBBBBCBBBCBAA=C;@;:7:@>>>??AAA<?>5=888
@ATNG8:02027:07241
GATGGTAGGCGTGTGAGAGTCTGCCCAGAAGATCAGGAACTCTAGAAGAATTCAGATTTTTAACACGAGAGTAAACGTAAAAAGAAGGTTTTACAAGACTCACGTTAACAATATTGCAGCAGTACGCACACAATCGAAGCGCAGTAAGGATGGCTAGTGTAACTAGCAAGAATACCACGAAAGCAAGAAAAAGAAGTACGCTATTAACTATTAACGTACCTGTCTCTTCCGAAACGAATGAGTACTATGTAGAGCTCTATACTAATCGACACTCCAAAGTCT
+
CCCC?BBD?CCBBBCBDBBDCCBCC?CBB@BBCBAB>B@CCCDDBB?CC?B?BCA?????2A@BBBAAABCCCC9>>88777(8@;@8???5??C@CBBBCBB=<:==AA<AA?=??:::?@?@AAAA>>>A<AACC7==??????;?;?>B?BBBBBBAA:@@AAAC<@@>BBC>A@<;;3<;83;=ABA/;:7;@@@ABABD686:@A?=>9>??AA;AA>;;9;;A=DDC7?A@<@@BBAAAAA>AA>AABBBBBBBCA?>:>DB?>>?AC9>>7>;;;
@ATNG8:02034:07283
GATGGTAGCTATACGTATATCTATGTACTCATTCGTTTCGGAAGAGACAGGTACGTTAATAGTTAATAGCGTACTTCTTTTTCTTGCTTTCGTGGTATTCTTGCTAGTTACACTAGCCATCCTTACTGCGCTTCGATTGTGTGCGTACTGCTGCAATATTGTTAACGTGAGTCTTGTAAAACCTTCTTTTTACGTTTACTCTCGTGTTAAAAATCTGAATTCTTCTAGAGTTCCTGATCTTCTGGGTCTCTCTCTCACGCACTACCATCGACACTCCAAAGTCT
+
:=>>::;@AB<=>>A=BBCCCCEDED:;;HAA?BCCD>CC?C@CBBBCCC@CCCBB?B?CCCE@C=@?CBBABA@<<=<;=.???B???7?AAB?BBB@BB@999A:9499C@ABBB?=>=:?:>>??@A;;7;???=A>>>>>>@@BBAAA@@@<;;;=AA<A:=>@@???;;7;;;EK;F<?;==<<<+<>6660779///>:9=8=<==.9??;>7<7//)/799888;@5;;;;;;6;;>B7>=>=>>?==>BAAAA==>A=;;;@@??::66;;1:///
@ATNG8:02040:07288
GATGGTAGACACGTGTGCTCTCTCGTACTCATTCGTTTCGGAAGAGACAGGTACGTTAATAGTTAATAGCGTACTTCTTTTTCTTGCTTTCGTGGTATTCTTGCTAGTTACACTAGCCATCCTTACTGCGCTTCGATTGTGTGCGTACTGCTGCAATATTGTTAACGTGAGTCTTGTAAAACCTTCTTTTTACGTTTACTCTCGTGTTAAAAATCTGAATTCTTCTAGAGTTCCTGATCTTCTGGGTGTATCAGCGAGTATCTACCATCGACACTCCAAAGTCT
+
::;<9@@BAAB@>;<666<=;;;<>666;;;??CABB=BB?B@C@AAACC@BCBBA?D?BBBB?B>A@ACA<>=A6@ABBB1??@CBBB<@AA@=A??:?B:???>>@9>?BB??AA=:;:<A=AAA???AB<AA>>;?BAA@@>>==@A?>?>A<>>>=AA7;6;>>>????>8=;;;;/;5;5;@??@/@AA@@:@@@@@???>>:>@@@/@;;;B<@<A@<???;;;@=A=CC?>?B<=::92///6666-//;;;;=ABAA<>>;:;>>>=>:=?7?;::
@ATNG8:01993:07309
GATGGTAGACATATCGTACTCTCTGTACTCATTCGTTTCGGAAGAGACAGGTACGTTAATAGTTAATAGCGTACTTCTTTTTCTTGCTTTCGTGGTATTCTTGCTAGTTACACTAGCCATCCTTACTGCGCTTCGATTGTGTGCGTACTGCTGCAATATTGTTAACGTGAGTCTTGTAAAACCTTCTTTTTACGTTTACTCTCGTGTTAAAATCTGAATTCTTCTAGAGTTCCTGATCTTCTGGCGCGTATGTATGTCGCCTACCATCGACACTCCAAAGTCT
+
CCCC??@ACCCCC@AACDBCCCBBEDDBBBCH?B@@@9?A<@=ACBDCBC?BCBBB?B>AABB?B>AA@@@@A/00/;;;;+;@:A988)5AAB@EAB>BC<??BBBB?>>AA@A>><???<@<@>>>B??@<AB>>;>@===A;<;>>CC>;;=9///6::9@9???@A@@88169;;=2>=A<A====,==777+--9---999;/765'255691625807;898//*/4988<:;6;>>:====>;;;>BBB@@AA<>?@<>>@@:66666139.977,
@ATNG8:01996:07322
GATGGTAGTAGTACACTAGTCATACCAGAAGATCAGGAACTCTAGAAGAATTCAGATTTTTAACACGAGAGTAACCGTAAAAAGAAGGTTTTACAAGACTCACGTTAACAATATTGCAGCAGTACGCACACAATCGAAGCGCAGTAAGGATGGCTAGTGTAACTAGCAAGAATACCACGAAAGCAAGAAAAAGAAGTACGCTATTAACTATTAACGTACCTGTCTCTTCCGAAACGAATGAGTACTGTATCTATGTGTGCGCTACCATCGACACTCCAAAGTCT
+
:<BB?BCCCCBB=CDCCCCCCCCBB?BAB?BCCCCC@C@BBCCDBB?BC@C@BBBCCCCC3B?BEBBBBBCAA=@=?:::::*;B=C=AAB9AIDBCBBBBBEA@>@@BA>ACB?BBBBCCCCCCCBBBBBB@BBBB???BBBB??=A@CBB?ABB@@@BC?BBDCCC?CC@???;??@@A;@@@<@@@@@2==8=888@AAAB<@:>>?B<@;?>@9:5:@@@ACB@C>AAC=BBC@ABABCCCBBBBBBBBAA??BDBAA@>>;>@????=<==9=@8B??>
@ATNG8:02012:07307
GATGGTAGGCGACTTACATACGCGCCAGAAGATCAGGAACTCTAGAAGAATTCAGATTTTTAACACGAGAGTAAACGTAAAAAGAAGGTTTTACAAGACTCACGTTAACAATATTGCAGCAGTACGCACACAATCGAAGCGCAGTAAGGATGGCTAGTGTAACTAGCAAGAATACCACGAAAGCAAGAAAAAGAAGTACGCTATTAACTATTAACGTACCTGTCTCTTCCGAAACGAATAGTACCTCTCAGACGCTCGTCCTACCATCGACACTCCAAAGTCT
+
55<<:>CC?CDBAB@CCCDCCDBBB@DCC?BBCCCC?C@CAA@BCC?CC?B?BBBBBBBA2A@?@?AABABAA@8>B::889(9?;@;@@@277:5<@@CDDAAA<A<>>;>AA=A?AAAA>>>??@@@@>>9>>>>;>>@??@@@<A=@?>:?@@?==AA;AA@@BB>AB>B>>9=>555,7<=:>@AAA/;;8;AAB@@@@@<@<@@@@<@<99:<=9<?AA=>><?<???7???=?CFFEA=AB@===A@BBAAAAA9>;;7;>BCBBBBBA>>C9A>;;
@ATNG8:02016:07319
GATGGTAGAGAGACTGTAGCGCACCCAGAAGATCAGGAACTCTAGAAGAATTCAGATTTTTAACACGAGAGTAAACGTAAAAAGAAGGTTTTACAAGACTCACGTTAACAATATTGCAGCAGTACGCACACAATCGAAGCGCAGTAAGGATGGCTAGTGTAACTAGCAAGAATACCACGAAAGCAAGAAAAAGAAGTACGCTATTAACTATTAACGTACCTGTCTCTTCCGAAACGAATGAGTACGATGAGATCTCGTGTGCTACCATCGACACTCCAAAGTCT
+
CCCC?DCCCCCDBCCCCCCCCCCCC=BBC?CCCCBA?B?AADCBAA>AB?B?BCAAACCC2C?CAAACCBC>=<3;>9:::;*;E@F5;;;.;EE?CBBBCCCCC?A?AB?ABB?BBBBDDDE@@@CCCCCD@CCBB?A@??@@@A>A@DCA?ACDCCAAA=ACCCCC?BB@>>?999ABA;AA@<@@@@@2@A<@;;;A=>>D:?;??AB:>:>ABAB?BBBBCCE?B?BCB>BCC@DBBBCBBAAABCA@@A;<;@???AC>>;?BB@A@===@9==5@99:
@ATNG8:02019:07301
GATGGTAGATACTCGCTGATACACCCAGAAGATCAGGAACTCTAGAAGAATTCAGATTTTTAACACGAGAGTAAACGTAAAAAGAAGGTTTTACAAGACTCACGTTAACAATATTGCAGCAGTACGCACACAATCTAAGCGCAGTAAGGATGGCTAGTGTAACTAGCAAGAATACCACGAAAGCAAGAAAAAGAAGTACGCTATTAACTATTAACGTACCTGTCTCTTCCGAAACGAATGAGTACTGTATCTATGTGTGCGCTACCATCGACACTCCAAAGTCT
+
555<8=BBBCCCBBBBCBBBCBBCC>BCBACCB@;;7:=@??BBAA=AB=@=?AA>??=>,=;:98@?@@A899+9<;:444$4><@<BBB;BCDBDCCAACCA@=@@A@<@;;6;AA@BECCCBBBBBBBC@BBCC?BBBBBBBC>D?B@@>@CCCBCBB?BBBBBB@BB?>>?:=>999,8<<8<===?.<A??;;;BKE@@=?:==>>:>:>AC;;89B@@AAA>A@BBD>BBB>AACDBBBCBBBBBBBBBBBB@@AAA>>:=>@===B===8=<4@::9
@ATNG8:02019:07317
GATGGTACGGTGCACATGAGTGTATCCAGAGATCAGGAACTCTAGAAGAATTCAGATTTTTAACACGAGAGTAAACGTAAAAAGAAGGTTTTACAAGACTCACGTTAACAATATTGCAGCAGTACGCACACAATCGAAGCGCAGTAAGGATGGCTAGTGTAACTAGCAAGAATACCACGTAAGCAAGAAAAAGAAGTACGCTATTAACTATTTAAACGTACCTGTCTCTTCCGAAACGAATGAGTACTGCGTCTCACTCCTCGACCTACCATCGACACTCCAAAGTCCT
+
99883////4://6>>>>?><;;<::)////---//383:;<<5558:<7<599;94444$5.55;;;;<>>>=2:955555$55.5.5;;+5568>656=<;;;7;7;;048;6:988<@=@;?>>9;9957496>:=<<<<:::6<;@A<>B=@@??@@;>>?:99<?<9=:=688---(--63-////$3317788888::05/56222'22'28555.5::994/)/)//91///49/////////67;<<;://)/////24445:534:;::;>9;:.7//)/
@ATNG8:02019:07319
GATGGTAGGACGAGCGTCTGAGAGGTACTCATTCGTTTCGGAAGAGACAGGTACGTTAATAGTTAATAGCGTACTTCTTTTTCTTGCTTTCGTGGTATTCTTGCTAGTTACACTAGCCATCCTTACTGCGCTTCGATTGTGTGCGTACTGCTGCAATATTGTTAACGTGAGTCTTGTAAAACCTTCTTTTTACGTTTACTCTCGTGTTAAAAATCTGAATTCTTCTAGAGTTCCTGATCTTCTGGTATACACACTCGCTCGCTACCATCGACACTCCAAAGTCT
+
66>>:?BB?BAA@@@ACEDCCBBB?BCCCCBB>BCDD=BB?B?CCCCCCB?CCCCC?D@BBBC?E@BECECCCCB@CDDDD2BB?BBBD>CCBC@BBB?BD@BBBBBC@CCCDBBBC?BBB@D?DCCCBCBB@BBBC@CCBCDCCCC@BACCCCC@DBB?AC<A<ACCECCCCB>C::;;.;=A=;;;;;.;DDJJ<BBCCDCCCCB?BFDD5CBBCD@C@BB@BBEDDCC?C?BBBCAA>AABBCCCCDBBBCBB@A@BCCCCB?CBBBB@@ABB?BB=BBBB
@ATNG8:02019:07323
GATGGTAGGCGTGTGAGAGTCTGCCCAGAAGATCAGGAACTCTAGAGAATTCAGATTTTTAACACGAGAGTAAACGTAAAAAGAAGGTTTTACAAGACTCACGTTAACAATATTGCAGCAGTACGCACACAATCGAAGCGCAGTAAGGATGGCTAGTGTAACTAGCAAGAATACCACGAAAGCAAGAAAAAGAAGTACGCTATTAACTATTAACGTACCTGTCTCTTCCGAAACGAATGAGTACGATGAGAGAGCTCTTTCTACATCGACACTCCAAAGTCT
+
44<<>=AA=AB=A<<BB:96;<;=?7<==7?;B:9:<@?CCCBBBBFC@B?@@@@@@AA,@=:::@>?>CBBB9@AAADDE2>?:?:<??0?@@:>333;;;22+2+260655/5;655588699:<76681787717>>>?=>>9@<?;><>BBBAA=@<???>BB@BB?AAA49:??=.;>:28>:::*773555668;:<+/)/8883<3:9:<<:=?>?>;;7;<>>>4:9929=<<>>>>>787<;<999;9<=6<=@<:;?76577;=7<@75527
@ATNG8:02024:07313
GATGGTAGGACGAGCGTCTGAGAGGTACTCATTCGTTTCGGAAGAGACAGGTACGTTAATAGTTAATAGCGTACTTCTTTTTCTTGCTTTCGTGGTATTCTTGCTAGTTACACTAGCCATCCTTACTGCGCTTCGATTGTGTGCGTACTGCTGCAATATTGTTAACGTGAGTCTTGTAAAACCTTCTTTTTACGTTTACTCTCGTGTTAAAAATCTGAATTCTTCTAGAGTTCCTGATCTTCTGGGTCTACGCTCGTCGCGCTACCATCGACACTCCAAAGTCT
+
55>>9=BB?B;;6?>CCC@A@CDEACCCCCCC@CCCC>CD@C?CCBBCCD@CCCCC@CABBAD@G@ECCCBBBCB;99999*:C>B@A@;AC<;9<BC?BC?@@@A@AACCCCCC@A>ABCAC@CCDCDCCC?BBCC@DCCCC@@@CCBBBCCCC?CCC@CC@C@CCCCCDCCC>B;<;;.;5<5<AAAB0BCCCJ;;=BBDCCBCB7;;;;*;A?AA6;6;A>BDBEDEC?C?CCCDBB?CBDC>DCCCCBBBB@@@CCCA@??9?????BBBAB<??:ABAA
@ATNG8:02025:07295
ATGGTAGCGCATATCAGCGCAGCCCAGAAGATCAGGAACTCTAGAAGAATTCAGATTTTTAACACGAGAGTAAACGTAAAAAGAAGGTTTTACAAGACTCACGTTAACAATATTGCAGCAGTACGCACACAATCGAAGCGCAGTAAGGATGGCTAGTGTAACTAGCAAGAATACCACGAAAGCAAGAAAAAGAAGTACGCTATTAACTATTAACGTACCTGTCTCTTCCGAAACGAATGAGTACAGAGAGTACGATATGTCTACCATCGACACTCCAAAGTCT
+
;::5;;6:BC@;;;BCCCBBBCCC=BBB@<<;D;;:;@DBBBBAA=AC@B?BCCCCDEE5B@BBCBB:;:CCB<BA;;;;;*;B>B5;;;4;EE@CBBBCCCCC@B@BB?AAB?BCCBBBCCCCBBBBBBC@AAAB@BBCBCCBB?C@CBB@BCBBBDCC@BAACCC@CC@BBB=?>BB?=@9958CCCC3CC?B@?@CCBBB>A>AB@@7;8;ADBB@CCBBBBC@C@DDD=CCC>AABBBFBBAAACBBBCBBBBBCAAABB@BBB@:;:;;@5?>8?@@@
@ATNG8:02029:07296
GATGGTAGCTATACGTATATCTATGTACTCATTCGTTTCGGAAGAGACAGGTACGTTAATAGTTAATAGCGTACTTCTTTTTCTTGCTTTCGTGGTATTCTTCTAGTTACACTAGCCATCCTTACTGCGCTTCGATTGTGTGCGTACTGCTGCAATATTGTTAACGTGAGTCTTGTAAAACCTTCTTTTTACGTTTACTCTCGTGTTAAAAATCTGAATTCTTCTAGAGTTCCTGATCTTCTGGGTCTCTCTCTCACGCACTACCATCGACACTCCAAAGTCT
+
<<<=?BCCBA;;AABBAACIFFCCCCBBBCBC?CBBB>BC@C@A@@BBAA=A@:9;;B;@?CC@C@CBBBBA@:=777777$3317333(39::7=;A<@C@@BBB@6?>>;;7735733.3(.....22259988122222228888<<89=>688@=CB<>;>@@@@@:::<>??DD5C:?;?=@@@,<7333)--7---766:3:997(5666626457279777<87;5-----8)//;;3999?@===@@A>==???BB=;;;9:==6669@@6=6;;
@ATNG8:02035:07330
GATGGTAGGTGCACATGAGTGTATCCAGAAGATCAGGAACTCTAGAAGAATTCAGATTTTTAACACGAGAGTAAACGTAAAAAGAAGGTTTTACAAGACTCACGTTAACAATATTGCAGCAGTACGCACACAATCGAAGCGCAGTAAGGATGGCTAGTGTAACTAGCAAGAATACCACGAAAGCAAGAAAAAGAAGTACGCTATTAACTATTAACGTACCTGTCTCTTCCGAAACGAATGAGTACGATGAGATCTCGTGTGCTACCATCGACACTCCAAAGTCT
+
CCCC?BBC@ABABCCECCCCCCBBA?BBC?CCCCAA>A?BBBCB@?<@@<A@CCCCCBCC5D@BBDCCBBACB@9B>:;;:;*;@=@?BAB:BBB>BCCBBBCBC?C>BB?BBA?BCCBCBCCCCCCCCCAA=ACAA?B@@?ABA@>B@CCC@CCCCCCCC?BBCCBB?BB@BBB?AACCD:@9939<<<<.=A=A???AAAA@<A;@@BB;><>AC@@=@AAAABBAF@BBB>CDC?BDBBAAAAACCCBAACABBBBBA=A::7:A@@@@@@>>6::0?:::
@ATNG8:02040:07310
GATGGTAGCGCATATCAGCGCAGCCCAGAAGATCAGGAACTCTAGAAGAATTCAGATTTTTAACACGAGAGTAAACGTAAAAAGAAGGTTTTACAAGACTCACGTTAACAATATTGCAGCAGTACGCACACAATCGAAGCGCAGTAAGGATGGCTGTGTAACTAGCAAGAATACCACGAAAGCAAGAAAAAAGAAGTACGCTATTAACTATTAACGTACCTGTCTCTTCCGAAACGAATGAGTACTATGTAGAGCTCTATACTACCATCGACACTCCAAAGTCT
+
B@CA?B@ACCBB@@@AABBBCABHI>CCC?A?=@==29249@>??C@BB?B?A@A;;;;;*;>BCBDCCCCCCI>A>;::;:*:C>C=BBB9BBC>DCBBBBCBB?B@DD?CCC?CBBACBBCBBBDCCCBC@BC@@<@BA@@B@@=A@CBC@BCCCCCC=B@CCDD?BB>BBC799>==3==>;999999%9<;>:79BBCCC>A>@@AA8>;?=B@A=@B@@@AA>A@CCD>DCDACBBBCBBAAACBCAAABAAA@AAAA;:7:??>>>><<<5::0?:99
@ATNG8:02041:07291
GATGGTAGCAGACGTGACAGAGCGCCAGAAGATCAGGAACTCTAGAAGAATTCAGATTTTTAACACGAGAGTAAACGTAAAAAGAAGGTTTTACAAGACTCACGTTAACAATATTGCACATTACGCACACAATCGAAGCGCAGTAAGGATGGCTAGTGTAACTAGCAAGAATACCACGAAAGCAAGAAAAAGAGTACGCTATTAACTATTAACGTACCTGTCTCTTCCGAAACGAATGAGTACGTGTGCGACGTGTCTCCTACCATCGACACTCCAAAGTCT
+
59>>:>DABCCCCCCCCCDECCCCC@BBBACCCCCC@C?CCDBBBB@BB>A>ACBBBDCC3B?BBBBBBBBABB<AABBBCC2AA=A5;;;.;BB?CABABBCBB>A=@@<@BD?BCBBBB?BCCCCBBBB?BBBB@BBBBCCBB?B?AAA?AAAABBBB?BBCCCC<???BBA?BA???7>@?>BBBBB1655888>@@AA<><>@@A=A=>;;;?;?;;;>==:?:::;3:CD@CCCCCCCCCBBBA@A?;;;BADC@CBB?CBBBAAABBB@BC<AABB
@ATNG8:02002:07371
GATGGTAGCGAGCGAGTGTGTATACCAGAAGATCAGGAACTCTAGAAGAATTCAGATTTTTAACACGAGAGTAAACGTAAAAAGAAGGTTTTACAAGACTCACGTTAACAATATTGCAGCAGTACGCACACAATCGAAGCGCAGTAAGGATGGCTAGTGTAACTAGCAAGAATACCACGAAAGCAAGAAAAAGAAGTACGCTATTAACTATTAACGTACCTGTCTCTTCCGAAACGAATGAGTACGATGAGAGAGCTCTCTCTACCATCGACACTCCAAAGTCT
+
CBBC@DCCBBCBABBBFDDCCCCBCACCC@CDCBCB@B@CCEBBBA?BC?B<AACCDDDD2C?BCCCCCCCCCC9A@:99:9*:C?C@BCC;CCCBGBBBCDCBB>B@BB?CBC?CBBBBBBCCCAABCDDD@CCAB?BCDBBBBB>B@DCC?BCCDDDBA?BBBBCC?CC@BBB:===>=7?AA?BCCCC2BB?B???BBBCC<>=?@BA4:4:@A;;7;A@@ABC?B@CDD=BBC?CCCBBBBAAABBBBCBBBBB@@>???@=@BAAAB>C@?;BC>BB>>
@ATNG8:02005:07377
GATGGTAGCGCACACATAGATACAGTACTCATTCGTTTCGGAAGAGACAGGTACGTTAATAGTTAATAGCGTACTTCTTTTTCTTGTCTTTCGTGGTATTCTTGCTAGTTACACTAGCCATCCTTACTGCGCTTCGATTGTGTGCGTACTGCTGCAATATTGTTAACGTGAGTCTTGTAAACCTTCTTTTTACGTTTACTCTCGTGTTAAAAATCTGAATTCTTCTAGAGTTCCTGATCTTCTGTATAGCGACGCATATACTACCATCGACACTCCAAAGTCT
+
888<7;;<<<<?AABBBBBBB@;966;665;:5900@5<;)/)/:://669>;6651505===8=9<>;?;<<::5:9999';;;0/0>:(0/<<5::<7;?<885?=B>@999BA9999CC@D@HBBABBBB=BBBC8;;CCCACCBCCB@@AAA?AAA?@A?CAKGKBCBBAA=@;;;0:;?;;;;;;*;???@8@@AAABBAAABCDFF5DHCBB?B?CB>;<;CB;;5;;???@BB=@@@AAAACCBBCCCCCCAAACBC?;;;ECBCCBB@CC>CDBB
@ATNG8:02007:07369
GATGGTAGGTGCACATGAGTGTATCCAGAAGATCAGGAACTCTAGAAGAATTCAGATTTTTAACACGAGAGTAAACGTAAAAAGAAGGTTTTACAAGACTCACGTTAACAATATTGCAGCAGTACGCACACAATCGAAGCGCAGTAAGGATGGCTAGTGTAACTAGCAAGAATACCACGAAAGCAAGAAAAAGAAGTACGCTATTAACTATTAACGTACCTGTCTCTTCCGAAACGAATGAGTACAGAGAGTACGATATGTCTACCTTCGACACTCCAAAGTCT
+
@?;;54:=596;?CCDDCCCC;;;CACMG@EBAAAA?A:;;BDBAB@A@>@@D;<;DCCD5B>@@;;;CGCCCC=BBA@@@@0AB@GACCC9B@@=AA@@;;;AA;?=@@>@BD>CBCBBBCBBBCCDBCBB=B@;:6;@ABBBBC@C@CBB@BBBDBCBB@CCBBBC>AA?CAA?AABAA8???:?@@@A2@B??>?BBBBAA>C@CBB>5;588;AA7;;@@BBC@C@BCE>C;;5;===@ADBBB????BBAABBBAAABBB@B?@@@@@>==589079;;
@ATNG8:02009:07383
GATGGTAGTGATACAGATCAGACACCAGAAGATCAGGAACTCTAGAAGAATTCAGATTTTTAACACGAGAGTAAACGTAAAAAGAAGGTTTTACAAGACTCACGTTAACAATATTGCAGCAGTACGCACACAATCGAAGCGCAGTAAGGATGGCTAGTGTAACTAGCAAGAATACCACGAAAGCAAGAAAAAGAAGTACGCTATTAACTATTAACGTACCTGTCTCTTCCGAAACGAATGAGTACGATGAGATCTCGTGTGCTACCATCGACACTCCAAAGTCT
+
>>CC@DCBC<A<@@CDDCCCCCCCCBDBB>BCCC@A@A@DBB;<9=?CB?D@AD00/;;;)7+//6:9;;?;;;5;00////$/93:)555,5<<4;6699@<:;6:=@A?CBE@@@CCDDDCCBBBCBBBCAEDBB>BBCCCCAA>B@BBB@BCBBBBAB?AADCCC?CC>@@??CBCDE=B@?;9999:(9B<A@ABBBCDC?C==>FF:>9=?B;;8;BBC@@@@C@CCD>BCB?C::9DBBBBABBBBAA???A888@>;;7:AAA=>===?5;;1????
@ATNG8:02015:07377
GATGGTAGTGCGTGAGAGAGAGACCCAGAAGATCAGGAACTCTAGAAGAATTCAGATTTTTAACACGAGAGTAAACGTAAAAAGAAGGTTTTACAAGACTCACGTTAACAATATTGCAGCAGTACGCACACAATCGAAGCGCAGTAAGGATGGCTAGTGTAACTAGCAAGAATACCACGAAAGCAAGAAAAAAGAAGTACGCTATTAACTATTAACGTACCTGTCTCTTCCGAAACGAATGGTACATAGATATACGTATAGCTACCATCGACACTCCAAAGTCT
+
==AE@DCCCCCB@@@CCCB@A@9::4;BC@ECCBAB=@=BBBBCCC@BC@B@CBBBBCCC3B>AABABBCC?><3>>@???>0>C>@5;;;*:@@=BBBBBBCCC@D@CB>AAD@DCA@BDCEBBBCCBBBC@CB;;:<BBBA@;;6;@AAA>BBBCCCCC@CDCB@@<::69@@8<<999+7775789999%9;8;=387?CCC>=687==4=188B@@=@B;;9???B?BAB=BCF?BB=AACDBBBBBBBBBBAAAB@AA9716<==;;:>881:A=@@@?
@ATNG8:02017:07377
GATGGTAGAGTACAGTGTAGTAGACCAGAAGATCAGGAACTCTAGAAGAATTCAGATTTTTAACACGAGAGTAAACGTAAAAAGAAGGTTTTACAAGACTCACGTTAACAATATTGCAGCAGTACGCACACAATCGAAGCGCAGTAAGGATGGCTAGTGTAACTAGCAAGAATACCACGAAAGCAAGAAAAAGAAGTACGCTATTAACTATTAACGTACCTGTCTCTTCCGAAACGAATGAGTACACACTCTCATATGACACTACCATCGACACTCCAAAGTCT
+
55<<:BCCCCCCCCCCBBCCDDBBA@CCDACCCC@@>@@BBCBCCB@CC<@>ACCBBBBB3B?BAAABBBCBBB=BBCCDDD1BB?B?BAB9BBB?BCCCCCCCDAD@B@=ACD@DCAABCCCCCCCC@BBD@BBBD?AABBCBBB?B?BBC?CCBCBCAB?AACCCC?CC?BBB<??CEF>BBB?CCCCC3BB@B>>>BB@>A496:==>1818AB@@=?A@??BA?A@BBC>???@BBBBCCCCBCEBAABAA@@B888BBBB@BDCCAAA@??2::,9998
@ATNG8:02018:07358
GATGGTAGCACGACACGACGATGTGTACTCATTCGTTTCGGAAGAGACAGGTACGTTAATAGTTAATAGCGTACTTCTTTTTCTTGCTTTCGTGGTATTCTTGCTAGTTACACTAGCCATCCTTACTGCGCTTCGATTGTGTGCGTACTGCTGCAATATTGTTAACGTGAGTCTTGTAAAACCTTCTTTTTACGTTTACTCTCGTGTTAAAAATCTGAATTCTTCTAGTGATTCCTGATCTTCTGGACAGAGTGTGCAGATACTACCATCGACACTCCAAAGTCT
+
::<>;??>==655=555595554:<<<;=@00*00<<39C:@<AABBCCD@DCB@@6;5:A@@;@?C????DA9><>??:@+;=8BBB=6?5858?=;6;;2888=;;6@=<<@AAA=<;;/5.565557;729979-./999:8<899::555=9>==9<>:>:@===>>>>>59;C>C-;49655555'5::A=02255::C?<>:<::7(22;88395;73793-----272787779599;15599555589>>///9;9=>5;866><<9<A8AA<?:99
@ATNG8:02019:07384
GATGTATAGAGCTCTACATAGTACTCATTCGTTTCGGAAGAGACAGGTACGTTAATAGTTAATAGCGTACTTCTTTTTCTTGCTTTCGTGGTATTCTTGCTAGTTACACTAGCCATCCTTACTGCGCTTCGATTGTGTGCGTACTGCTGCAATATTGTTAACGTGAGTCTTGTAAAACCTTCTTTTTACGTTTACTCTCGTGTTAAAAATCTGAATTCTTCTAGAGTTCCTGATCTTCTGGCGCGTATGTATGTCGCCTACCATCGACACTCCAAAGTCT
+
CDDAAACBBCCCCCCCCDBBBBDDCDBA=A@@@8B@=B>BBBBBBB@CCCBB?B@BBBC?C?CCCCAABDD??>???1@A?CACA;ABCC?CDC@CC>?>>BAA>AACCCBBB?BAA:<;>?>??>>>;>?AA;A???999CAA?A=>>@A;<<<=DD<A;?@@@@???B=>?>DD5=9=:??DDD/@=999)------966:=BCCA*999993968858??A@??<@<>>@@@@7::A<???@@@<;:DAAA>??=A@@<@>>>>>@>>>;@F;A>>>
@ATNG8:02024:07349
GATGGTAGGAGAGCGTCGAGAGGTACTCATTCGTTTCGGAAGAGACAGGTACGTTAATAGTTAATAGCGTACTTCTTTTTCTTGCTTTCGTGGTATTCTTGCTAGTTACACTAGCCATCCTTACTGCGCTTCGATTGTGTGCGTACTGCTGCAATATTGTTAACGTGAGTCTTGTAAAACCTTCTTTTTACGTTTACTCTCGTGTTAAAAAATCTGAATTCTTCTAGAGTTCCTGATCTTCTGGGTCTACGCTCGTCGCGCTACCATCGACACTCCAAAGTCT
+
//::6;DH@BCCCBBB;;;BBC@BBCCDBB?BBBB>BC@C@BBBDCDC@CBBBB@C@CCBC?B?BBBBBBBBB?>;;<<1=?<??>?<?AAA>A?><>C?BBBCBB?ABBBCB@@<AAB<A<AAA??;;;<>>>B;>>AABD888@C@@>>>?<===<::7;=AAABAAA@@<A@@@@6@;>:>????/?@>??:?@@@@BA;::078888%99::=<@<@D<???A@@?=D<C>ABBA6<<@C:A?>?@??>==;;;;@><>A=B@@>;;;A>>;>D9@>::
@ATNG8:02029:07387
GATGGTAGTATATCGCGTCGCTATCCAGAAGATCAGGAACTCTAGAAGAATTCAGATTTTTAACACGAGAGTAAACGTAAAAAGAAGGTTTTACAAGACTCACGTTAACAATATTGCAGCAGTACGCACACAATCGAAGCGCAGTAAGGATGGCTAGTGTAACTAGCAAGAATACCACGAAAGCAAGAAAAAGAAGTACGCTATTAACTATTAACGTACCTGTCTCTTCCGAAACGAATGAGTACACATCGTCGTGTCGTGCTACCATCGACACTCCAAAGTCT
+
DCAA>@BBBCBCCDCCCCCCEFCCC@CBC?BBBC@@=A?CCCCECD@CC?B?BDCCCCCC5C?BBCCCCCB??>5;>9;;;;*;C>B=AAA9BFEAGABACCCBA>B@CC@BCC?BBAABCCCCCCBBBBCC?CDBB?B@@@@@AB>B@CBB?ACCCCCCA?CBCCBB?BB?@??=@@99929A@>@A@@@2@A>BAAACC@??<><>?AA7;6;>@@@<@@???AB@C?BCC=BBC?BBBAABBBBCAAA@??AB>>>BBBB9999ABB???B@;166.:000
@ATNG8:02039:07344
GATGGTAGTACATGATAGACGACACCAGAAGATCAGGAACTCTAGAAGAATTCAGATTTTTAACACGAGAGTAAAACGTAAAAAGAAGGTTTTACAAGACTCACGTTAACAATATTGCAGCAGTACGCACACAATCGAAGCGCAGTAAAGGATGGCTAGTGTAACTAGCAAGAATACCACGAAAGCAAGAAAAAGAAGTACGCTATTAACTATTAACGTACCTGTCTCTTCCGAAACGAATGAGTACGATGAGAGAGCTCTCTCTACCATCGACACTCCAAAGTCT
+
BCDC@CCCCC?B;;;@@@DC;;;BBAECCAICA@@B-0-0===>@B?;99:<@=A;;;;;*545@@=@5;::;;;&9;:::::(45./)///&//0*/<<::B@:;5;5:@<@::65:>ACBBBCCBCCCC994:B::6;BAAAB<;;.;>BBBACCBBBBCC?BACDDD@AA=AAA;???>>8?>?;>==??.=A?A>??BBBDC?B=AB>><@:=<A;;6;;@@@BB@B>;;;6;BB@CCCBDDCBBBA??>CCAAAB>>::600,/;;=>?====199,8988
@ATNG8:02039:07375
GATGGTAGACATATCGTACTCTCTGTACTCATTCGTTTCGGAAGAGACAGGTACGTTAATAGTTAATAGCGTACTTCTTTTTCTTGCTTTCGTGGTATTCTTGCTAGTTACACTAGCCATCCTTACTGCGCTTCGATTGTGTGCGTACTGCTGCAATATTGTTAACGTGAGTCTTGTAAAACCTTCTTTTTACGTTTACTCTCGTGTTAAAAATCTGAATTCTTCTAGAGTTCCTGATCTTCTGGTAGAGCGTGCATATATCTACCATCGACACTCCAAAGTCT
+
55>>;ACBBBBBBBBBCCCCCCCCCCCCCCBB?BDDE=BC>?>@EBBCCC>@@CBB@B?BBBB?C?DBBBBBBBB?AABBB2BC?BAAA<@??>@BDC?BB>?>?CAA>ACCCBA>>9@AA=A;@@@>><;;=BBBA<AAAA@@?@@@@:;:===5:;;6;?<@=AA@@@BA>>:=@BKE6A;?:==DDG/AA:;:-88====<=::5:?@A/@887@;@;??=@@@A@@A=@=@AB@;;7;?A=CAAAAA>>>@@???@@@@:;7:>>====???<BD>C@A@
@ATNG8:02040:07368
GATGGTAGCGAGCGAGTGTGTATACCAGAAGATCATGGAAACTCTAGAAGAATTCAGATTTTTTAACACGAGAGTAAACGTAAAAAGAAGGTTTTACAAGACTTCACGTTAACAATATTGCAGCAGTACGCACACAATCGAAGCGCAGTAAGGATGGCTAGTTGTAACTAGCAAGAATACCACGAAAGCAAGAAAATAGAAGTACGCTATTAACTATTAACGTACCTGTCTCTTCCGAAACGAATAGAGTACGTGTGCGACGTGTCTCCTACCATCGACACTCCAAAGTCT
+
>BBB@CA:;:9444444444955554999.///////277.///999939;.42488444444#4.4::9::<665=4=<==>>>+==;@:===05//)////)/--//)/3::)//4.49988888//-7---/<8<<??4666=A=>?:>;=9927=:/0)/:;59<;;:<:9449<;6;7777*7>>87777&7<<96;833336>A?A46959497546;949:555::8:688918--(---8577;967-,,2****,,5783/33/3<;<3333//(/6.6///
@ATNG8:01992:07401
GATGGTAGCTCACGTACGTCACACGTACTCATTCGTTTCGGAAGAGACAGGTACGTTAATAGTTAATAGCGTACTTCTTTTTCTTGCTTTCGTGGTATTCTTGCTAGTTACACTAGCCATCCTTACTGCGCTTCGATTGTGTGCGTACTGCTGCAATATTGTTAACGTGAGTCTTGTAAAACCTTCTTTTTACGTTTACTCTCGTGTTAAAAATCTGAATTCTTCTAGAGTTCCTGATCTTCTGGCTCTCGTAGACAGATACTACCATCGACACTCCAAAGTCT
+
//8;6<??=??@555<;;;BBBCBBBCCBCBB@BCHC>CJACACBBBCBC@DCCBC?C?BBBB@C?BBABACBBA?@<<?=.==<@99927<?A<@@A=AB@A@ABAA>BA@@BBBB?BCC?C?BB?AA=??=?>>A=A???AA@@@@C@@;;:?;===;??6<6<=????@AA=B>>>=2=7;7<=<=<.=BBCB8==>>@>>>;;7:ABB/B==>@=@=AA;@@@B>>><A<@@@BAA;?AA=A>><>>>>?>>>@@???@AA<???@>>>?>@<@D:A>::
@ATNG8:01996:07424
GATGGTAGCGCGACGAGCGTAGACCCAGAAGATCAGGAACTCTAGAAGAATTCAGATTTTTAACACGAGAGTAAACGTAAAAAGAAGGTTTTACAAGACTCACGTTAACAATATTGCAGCAGTACGCACACAATCGAAGCGCAGTAAGGATGGCTAGTGTAACTAGCAAGAATACCACGAAAGCAAGAAAAAGAAGTACGCTATTAACTATTAACGTACCTGTCTCTTCCGAAACGAATGAGTACGATGAGATCTCGTGTGCTACCATCGACACTCCAAAGTCT
+
5<<B?CC?;BBC@@@BBB@;>@999)5@@5<BBB@A<A<@@B@@@D?BC@B?BFECBBBB3B@CBBBBAAA@@@8>>:9555$5>5:.555&5994;C>BBBCCG@C@CC?BBDGECB@ACCCCBBBCCCCC?BBCB@CCCBCBBB?B@DDD@AAABCDCC?CCBAAB@BA<;;;+00000*0@A>ABBBB3AB?B???AAA>@5937=>>4<5<9@@A?AB???AA?B?CCF?B>><?BBBBBBBC???A@?;888===>GD>>7=88886=766-68.;?A<
@ATNG8:01998:07438
GATGGTAGTAGTACACTAGTCATACCAGAAGATCAGGAACTCTAGAAGAATTCAGATTTTTAACACGAGAGTATACGTAAAAAGAAGGTTTTACAAGACTCACGTTAACAATATTGCAGCAGTACGCACACAATCGAAGCGCAGTAAGGATGGCTAGTGTAACTAGCAAGAATACCACGAAAGCAAGAAAAAAGAAGTACGCTATTAAACTATTAAACGTACCTGTCTCTTCCGAAAACGAATGAGTACGAGAGAGCACACGTGTCTACCATCGACACTCCAAAGTCT
+
>>BB?BCCBBA?<??BBBBBCDDBB?CEF@CBCBBC9:8;BCBCBCBEF>B>;;<BBFED5C?BBCCDCDC@@??==@@@@@,@@<@5;;;*:==;>:99A@?AB@BADD?A@A?ABBACCCCBBBCCCCBC@CCBB?BCCCBB:98:@CCCABBBCEC@@?@CCBA@?;;5:AA29::::58>?:889899%9=8<ABACBA==1:9,9=@@8??8?DBBB@BC;;;@?<?=;;;;.;@@;@AAABBBCCBBBBBBBBBCBDD999BB@C999899???299+9977
@ATNG8:02000:07396
GATGGTAGCATCATGCATATCTCACCAGAAGATCAGGAACTCTTGAAGAATTCAGATTTTTAACACGAGAGTAAACGTAAAAAGAAGGTTTTACAAGACTCACGTTAACAATATTGCAGCAGTACGCACACAATCGAAGCGCAGTAAGGATGGCTAGTGTAACTAGCAAGAATACCACGAAAGCAAGAAAAAGAAGTACGCTATTAACTATTAACGTACCTGTCTCTTCCGAAACGAATGAGTACCTCTCAGACGCTCGTCCTACCATCGACACTCCAAAGTCT
+
B@CC@CBCDCCCBBBBDDEEECCCD@BBB@BCCCCC@C@CBBB?BC?CCAHACCB;;;;;*;?BCEDCCBC?@>5=@9:;;;*<C>B=@@@8@CC@BBBCCCCA@=@@EE@CAB?BCCCCCCCAAACCCDDD?CCAA?AACC???>9@?AAA>BCBCCCCC@CBAAAB?BB?BCC;?????8>CC?ABBAA2A@?BBBBBCBAD1618;@@5;7;AC@@?@CBBACB?B?BCD<AAC?BBBBBBB?>>>BBBBBBD@??><8<66/6<<<>>>@?A=AB:@<::
@ATNG8:02004:07404
GATGGTAGCGAGCGAGTGTGTATACCAGAAGATCAGGAAACTCTAGAAGAATTCAGATTTTTAACACGAGAGTAAACGTAAAAAGAAGGTTTTACAAGACTCACGTTAACAATATTGCAGCAGTACGCACACAATCGAAGCGCAGTAAGGATGGCTAGTGTAACTAGCAAGAATACCACGAAAGCAAGAAAAAGAAGTACGCTATTAACTATTAACGTACCTGTCTCTTCGAAACGAATAGTACCTCTCAGACGCTCGTCCTACCATCGACACTCCAAAGTCT
+
454>055;;<<<<>=;44445599;266@<===;;;)//)/////:>5:;-3-37:5====,99595<5555555)5;44444$497<.555&59<7<<A>;;;==8=9;;5:<<5;;><BBBBBBC;;:BBC@CCB@769==@955057<;;7;;==><AB=ABA>=8.94.48;-3388808448=?FCC+<?<<8;=9:::<7<=?:88.7/38:<<7<>===9939444)444.443333-3398333::::44394:8848<;87.....08;1/333
@ATNG8:02004:07438
GATGGTAGGCGTGTGAGAGTCTGCCCAGAAGATCAGGAACTCTAGAAGAATTCAGATTTTTAACACGGGAGTAAACGTAAAAAGAAGGTTTTACAAGACTCACGTTAACAATATTGCAGCAGTACGCACACAATCGAAGCGCAGTAAGGATGGCTAGTGTAACTAGCAAGAATACCACGAAAGCAAGAAAAAGAAGTACGCTATTAACTATTAACGTACCTGTCTCTTCCGAAACGAATGAGTACGTGTGCGACGTGTCTCCATCGACACTCCAAAGTCT
+
BBCD@CCD?C@ABCBBBCCCCCABB>BDC@DDCCCB?BACCDCCCC?CC?C@CCC?@???0@??@@@@;@CBBB;BB;9999)9=;=:?>>3>??<?CBBDCC7779?BA?BBC@BBBBBAAABBBBBA@@?;?>>>:>>>;;=AB<@9>>>=A>=>@@@A<A???CC@CC@CCE?B@999.;@@=<<;;;*;@>BBBCCBBBB@B?BBBB@B@BABA@>@AAA?@@>A>ACD?BCC@BAABAAABCCCAAABBBGBBBAB?BBBCCCABBC?BB=BC@=
@ATNG8:02010:07390
GATGGTAGTATAGAGCTCTACATAGTACTCATTCGTTTCGGAAGAGACAGGTACGTTAATAGTTAATAGCGTACTTCTTTTTCTTGCTTTCGTGGTATTCTTGCTAGTTACACTAGCCATCCTTACTGCGCTTCGATTGTGTGCGTACTGCTGCAATATTGTTAACGTGAGTCTTGTAAAACCTTCTTTTTACGTTTACTCTCGTGTTAAAAATCTGAATTCTTCTAGAGTTCCTGATCTTCTGGATACACTCATGTGCACCTACCATCGACACTCCAAAGTCT
+
55:<9>CD>CCAABCCCCCCCCCBBDCCCCBB?@???<@B?C>@ABDDDC@CCCCA?A<BBBB<A?ABBABBBBA?99999(9>=ABBB>BCBB?BBD?BB?BBBDBB?ABCCCA=A;AAA;@<>==?@>>>=AAAA=AAAAAA>>>>A<<<>=?<???<@@<><>B>>=?=??;A==CA5D8;5;@AAA/AA>>>7?@AAAA@@>=:>AAA/A::;@;?<;;8;ABB>?>;?<AAAA@@;??A<AAA>>>?@@@@???@@<AAA<?>>>@>>>;;7:B:A=;:
@ATNG8:02010:07419
GATGGTAGTGTCATATGAGAGTGTGTACTCATTCGTTTCGGAAGAGACAGGTACGTTAATAGTTAATAGCGTACTTCTTTTTCTTGCTTTCGTGGTATTCTTGCTAGTTACACTAGCCATCCTTACTGCGCTTCGATTGTGTGCGTACTGCTGCAATATTGTTAACGTGAGTCTTGTAAACCTTCTTTTTACGTTTACTCTCGTGTTAAAAATCTGAATTCTTCTAGAGTTCCTGATCTTCTGGGATGTGTGCGCAGTGCCTACCATCGACACTCCAAAGTCT
+
@<:?7;=CCCBDBBBCCCDCCCCCCBBBCC;;8<BBB<BB>A>BBCCCDF@CDCCC?B@DCCC=C@CCBBBCBCC?CCCCC1CC@CBBB>CBCC@CCC?CF;;:BHEE@CCCCCCCCABBC@C@CBBCCBBB?@B::6;BBBBBCCCDCDDCBBC@CCC@BC@C@DBAACCCCC=A;;;0;<@<@BBBB0@@;;;6;ACCBBCCCC?BBBB2BCCCI@B@BC9;;CA999292999>CD:C???5>0//<<<>>B=?@>C?BBB@BCBB@@ABBB?BB>BCBB
@ATNG8:02012:07410
GATGGTAGTAGTACACTAGTCATACCAGAAGATCAGGAACTCTAGAAGAATTCAGATTTTTAACACGAGAGTAAACGTAAAAAGAAGGTTTTACAAGACTCACGTTAACAATATTGCAGCAGTACGCACACAATCGAAGCGCAGTAAGGATGGCTAGTGTAACTAGCAAGAATACCACGAAAGCAAGAAAAAGAAGTACGCTATTAACTATTAACGTACCTGTCTCTTCCGAAACGAATGAGTACGAGAGAGCACACGTGTCTACCATCGACACTCCAAAGTCT
+
@<AC?BBBC@:;6DCCGCCCFBBBB>ABB?B@AA997;7;<CCCBB?BB?B?BA?:;;;;*;=@@CCDDAB;::.8>;;;;:';?>?2;;;6:BBBCCDCCCCBB@B@DC@CAA?ADDCCCCFBBBCCCC@?<?AAA?BCBBCCBB?B@CCC?CCCCCCCC?BBBCAA?BC@>>?799@@@8A??<?DDDD2DD?B@>@CA???9<8===>5;5;=B;;8:B@?@CC?BACDD=CCC?CBBBBBBBBBBCCBBBB@@@AB?::<<:<:::887@@@=@E;C;;;
@ATNG8:02023:07420
GATGGTAGCTCGCTGATGATATCTCCAGAAGATCAGGAACTCTAGAAGAATTCAGATTTTTAACACGAGAGTAAACGTACAAAGAAGGTTTTACAAGACTCACGTTAACAATATTGCAGCAGTACGCACACAATCGAAGCGCAGTAAGGATGGCTAGTGTAACTAGCAAGATTACCACGAAGCAAGAAAAAGAAGTACGCTATTAACTATTAACGTACCTGTCTCTTCCGAAACGATGAGTACTGTATCTATGTGTGCGCTACCATCGACACTCCAAAGTCT
+
4448.445;::==666<B@ABCBBB=B@A7;ACABA@C@BB@B@>@:>?:=5<<;;;888'86==355;=====68799444)5:5:.555&55>9<>====>=B:B?CF@CCCACCABBBBGCCBBBBC;;69A:;69><;=>9:49:@9:49?>@ABBB>BBBBBC@BC@:;;,00;;8:??<99999(0>9>0/0::>::4:487777=5>>AA?<@A;;;BAA@=@@A>@000:;;ABBAAADDCBBBB?>?BBABAAA>ABBBBB@:;;<AB:CCCC
@ATNG8:02023:07428
GATGGTAGCACGACACGACGATGTGTACTCATTCGTTTCGGAAGAGACAGGTACGTTAATAGTTAATAGCGTACTTCTTTTTCTTGCTTTCGTTGGTATTCTTGCTAGTCACACTAGCCATCCTTACTGCGCTTCGATTGTGTGCGTACTGCTGCAATATTGTTAACGTGAGTCTTGTAAAACCTTCTTTTACGTTTACTCTCGTGTTAAAAATCTGAATTCTTCTAGAGTTCCTATCTTCTGGCTCTCGTAGACAGATACTACCATCGACACTTCCAAAGTCT
+
448839;AAA;;;=;;;;665;99;;;;<<<A:BBCFICC@C@;65<<59.5999;5;5;B@@=B;9;CA@=:37-33333$386?<B=6BBB?A<?9:68>;?ABAAA>?<:?;;=E@CBC?B?BB>AA>==:=A@A<@?=9557:878<<53--(---27@5939::<>?:::8:8888(74<49:::-9;AAA9>>@:99<8687:ABB/@@@;:49:>>8=;;;@@@=@<?@A@A<>>><@@@?@AA@@@???AAA@@>>5;;==9<://)/599197;;
@ATNG8:02024:07407
GATGGTAGGCGTGTGAGAGTCTGCCCAGAAGATCAGGAACTCTAGAAGAATTCAGATTTTTAACACTGAGAGTAAATGTAAAAAGAGGTTTTAACAAGATCTCACGTTAACAATATTGCAGCAGTACGCACACAATCGAAGCGCAGTAAGGATGGCTAGTGTAACTAGCAAGAATACCACGAAAGCAAGAAAAAGAAGTACGCTATTAACTATTAACGTACCTGTCTCTTCCGAAACGAATGAGTAACGAGAGTCAGAGCAGAGCTACCATCGACACTCCAAAGTCT
+
:<::=@>A=BB<;6=@BBB@@@AA?4@@@=@BAACJ=A<AA;;;@A5:;.57?@@:::::'0:::/00<8=:<B><B<AA???,7971973&3488,33388333887=7==84446:>?>@@>BB????????<?ADC?>==885;=8><>=@>>686>@@@<@@A@??<AA>A?>:::///(///(.7778)./)557563./.2848>@><A;=<///6;=<;:8:9=5777/67967<<=56.5775::?@;>;>>===>>?>>;>>?>?988AA5;;3;;;;
@ATNG8:02028:07411
GATGGTAGGCACTGCGCACACATCCCAGAAGATCAGGAACTCTAGAAGAATTCAGATTTTTAACACGAGAGTAAACGTAAAAAGAAGGTTTTACAAGACTCACGTTAACAATATTGCAGCAGTACGCAACAATCGAAGCGCAGTAAGGATGGCTAGTGTAACTAGCAAGAATACCACGAAAGCAAGAAAAAGAAGTACGCTATTAACTATTAACGTACCTGTCTCTTCCGAAACGAATGAGTACACATCGTCGTGTCGTGCTACCATCGACACTCCAAAGTCT
+
A@AC@DBB?BBCCDCCBBBCCDDCC>CDC?CBBB99:;?CCCBBBCACC?B>AA@;;;;;*;;ABCBBABC::9.9@::;;;';>;9;<<<2>BB@?CCCCDD;;;;ADEAEBB?BCBBCCCCCCCCC@AA>ABBG@BBACBBBC>A>ABB@BBBBBBAA>ACBBBB<??????>AA99929@@;=?@@@.??<?BDCCBBBC>A>ABCA4999ABCC@CBBBBCC?B?BCD>CCC?BBBC;;;BBB;;;;;;;CCCCCCCCCC@CBCIAAA@@@?BB=BCCB
@ATNG8:02029:07411
GATGGTAGCACACGAGATCTCATCGTACTCATTCGTTTCGGAAGAGACAGGTACGTTAATAGTTAATAGCGTACTTCTTTTTCTTGCTTTCGTGGTATTCTTGCTAGTTACACTAGCCATCCTTACTGCGCTTCGATTGTGTGCGTACTGCTGCAATATTGTTAACGTGAGTCTTGTAAAACCTTCTTTTTTACGTTTACTCTCGTGTTAAAAATCTGAATTCTTCTAGAGTTCCTGATCTTCTGGAATGAGTGACTCGTGCTACCATCGACACTCCAAAGTCT
+
88885::@?BCCBCBCBBBDDCCCBBBBAA;;0:BB@:BB@D@DCBBCBB@CCBCB@B@BBBC@D;BBBBBBC>A<99:::$994:AB@:AA@@>@AA=AB????AAA=AAABBABB>BAC@C?BABBBCCB<AA??;>?<<=>=?BB@??>>>A7;;A<A@=A:>=@@@:;;@<??DGE5A1918/////%/9777)--7---9667-6766$28:7:0727;6<A;><:;5::;;;>67,//;5;7666A;;;AA@@BB;;;>;>=>=??>;;;<?D7@;;;
@ATNG8:02029:07420
GATGGTAGCTCGCTGATGATATCTCCAGAAGATCAGAACTCTAGAAGAATTCAGATTTTTAACACGAGAGTAAACGTAAAAAGAAGGTTTTACAAGACTCACGTTAACAATATTGCAGCAGTACGCACACAATCGAAGCGCAGTAAGGATGGCTAGTGTAACTAGCAAGAATACCACGAAAGCAAGAAAAAAGAAGTACGCTATTAACTATTAACGTACCTGTCTCTTCCGAAACGAATGAGTACGAGAGAGCACACGTGTCTACCATCGACACTCCAAAGTCT
+
4448.448=;://///::99;=566155;.5//////39:9;;=>7>?8;4;==::9::)98=<;73739333(3944444$4;8>.555&59<49;;6659;;.904>:>44.4;84555599556555=7666>:>>=<<@??<@@BCC>A@A@@<<;6;3333<5882333388333(333,//////#//3/////9722,24855528266;::5:<:=;00+/1699.77:)3388333:888::<;;::873333337466555:8866)..'...-
@ATNG8:02030:07421
GATGGTAGCGCATATCAGCGCAGCCCAGCAAGAATCAGGAACTCTAGAAGAATTCAGATTTTTAACACGAGAGTAAACGTAAAAAGAAGGTTTTACAAAGACTCACGTTAACAATATTGCAGCAGTACGCACACAATCGAAGCGCAGTAAGGATGGCTAGTGTAACTAGCAAGAATACCACGAAAGCAAGAAAAAGAAGTACGCTATTAACTATTAACGTACCTGTCTCTTCCGAAACGAATGAGTACTATGTAGAGCTCTATACTACCATCGACACTCCAAAGTCT
+
<<;=6<5494?9:99599:<===?@8<.--3--(-///)5.5<<<9:;6//)/3//444444$5.5<556666<<>46666>>>+==8<5;99+9599)5<@@996==:=:>CACBB>BCCCCCCCBBBBA@@@B?BCAA=AAA@CA;;8;?FCC@CCCCCCCD@CBCBBB@CC@BBA=A?=>>9=?A>BBCCC2BA?BBBBBAB::4939??@:A<@@B@@<@A99:??@C?@@@;@AA@BAABCCD;::BBBBBBB999BBAAA?=9;7///987<@:??39999
@ATNG8:02036:07394
GATGGTAGCTCTGCTCTGACTCTCGTACTCATTCGTTTCGGAAGAGACAGGTACGTTAATAGTTAATAGCGTACTTCTTTTTCTTGCTTTCGTGGTATTCTTGCTAGTTACACTAGCCATCCTTACTGCGCTTCGATTGTGTGCGTACTGCTGCAATATTGTTAACGTGAGTCTTGTAAAACCTTCTTTTTTACGTTTACTCTCGTGTTAAAAAATCTGAATTCTTCTAGAGTTCCTGATCTTCTGGTGTCGTCTATCATGTACATCGACACTCCAAAGTCT
+
CCCC@CCABBBCCCBCBBBCDCCC@BBCDCCC=CCCC:AA?C@CCCCDBB?BCDDC?C?CBDC?E>BBCCCCCCC@CCCCC1CC@BBBD>CCCC@BCB?BC@BBBCBCACCDCCCBB?BCC?C?CCCCB????CCDD?BBCCCCCCCBCCBA@@C?BBB?BB>A>@DDDBBCCC=B;:::.:>B=?A??@?'AB:::8;CEFMKDCB@5;;;;;%;?@DE@C@CC@CCCCC@@?@@CCCBBB?BBD@CDDCCABBBDDDCCCDCBBBBBCDCCC@CD>DCA@
@ATNG8:02037:07394
GATGTAGAGAGACTGTAGCGCACCCAGAAGATCAGGAACTCTAGAAGAATTCAGATTTTTAACACGAGAGTAAACGTAAAAAGAAGGTTTTACAAGACTCACGTTAACAATATTGCAGCAGTACGCACACAATCGAAGCGCAGTAAGGATGGCTAGTGTAACTAGCAAGAATACCACGAAAGCAAGAAAAAGAAGTACGCTATTAACTATTAACGTACCTGTCTCTTCCGAAACGAATGAGTACGAGAGTCAGAGCAGAGCTACCATCGACACTCCAAAGTCT
+
AA;59>CCBBBCBBBCCCCBBBDD>DDD?BBBB999:?BBCDBCC@AA???CAAAAAAA2A?BE??@BBEBBA;@B;;;;;*;@<>5;;;*9BA@BBBFCCFCC?C?CC?BCD=BBCCCCCBCBDCCBBBC?CBBB@CB@@@CCC?C@CBB?BCCDCCCC?AAABBC@BB?AAA?BCCCC=B?@>@CDDD2CC?C>>>CD@@A6668AAA5858DCAA?AB???AA@C?CCC=BBB?BBBADAAAABBAAABBBBBDCBA@@8818AAA??>>=><>D:B@??
@ATNG8:02041:07401
GATGGTAGGCGAGAGTGAGACGCAGTACTCATTCGTTTCGGAAGAGACAGGTACGTTAATAGTTAATAGCGTACTTCTTTTTCTTGCTTTCGTGGTATTCTTGCTAGTTACACTAGCCATCCTTACTGCGCTTCGATTGTGTGCGTACTGCTGCAATATTGTTAACGTGAGTCTTGTAAAACCTTCTTTTTACGTTTTACTCTCGTGTTAAAAATCTGAATTCTTCTAGAGTTCCTGATCTTCTGGCTGCGCTGATATGCGCTACCATCGACACTCCAAAGTCT
+
<<BB@CBB?BB;;6==ACEB;;;666CCCHCB?BA@A=AC@C@BBCBBAA=BBBBB@D@BDBC@D>AAA??GBA@?99:::)973<@AA<BB@@>?@@=@@>@AABCD?AAAADBBB=AAB?A=DAA::;>>:>;;;=??A@@@=>>AA>>>?==5:;?;@B=A<A@@@A??;<8:CDFG5B:=:>BBBA/>>7766)8:==<=765:-6777(58:7?;?;?C7;;AA@@?<?<>>>>>@<@>><>666AAAA@@>>>???==>;:::>@@@??A=BA:@===
@ATNG8:01992:07447
GATGGTAGGCACTGCTCACACATCCCAGAAGATCAGGAACTCTAGAAGAATTCAGATTTTTAACACGAGAGTAAACGTAAAAAGAAGGTTTTACAAGACTCACGTTAACAATATTGCAGCAGTACGCACACAATCGAAGCGCAGTAAGGATGGCTAGTGTAACTAGCAAGAATACCACGAAAGCAAGAAAAAGAAGTACGCTATTAACTATTAACGTACCTGTCTCTTCCGACGAATGAGTACATAGATATACGTAAGCTACCATCGACACTCCAAAGTCT
+
;;<<9BBB?A=A@@?=?;;@?===@8DAA>;;<=<<8<8<=;666=8<<5955:566??D1D?B@<<>A?<988-9<;9555$5<7<.66609@B@BEBCCCCBC@C@CC@CCD?BBBCCDCDDBBBCBBAB@CEDE=@@ABBBBB?B@DCC?BBBBBBBD@DBABBB@AA>BCB>A@778.3;947;==?1?B?BCCCADDDD7;8;?AA9=:=@BBB@BBBCBBB=@=?DFED?BAAABCCBABACAA????<=9AAB@B=>>>B>>>@??<BB?B???
@ATNG8:02002:07444
GATGGTAGAGAGACTGTAGCGCACCCAGAAGATCAGGAACTCTAGTAGAATTCAGATTTTTAACACGAGAGTAAACGTAAAAGAAGGTTTTACAAGACTCACGTTAACAATATTGCAGCAGTACGCACACAATCGAAGCGCAGTAAGGATGGCTAGTGTAACTAGCAAGAATACCACGAAAGCAAGAAAAAGAAGTACGCTATTAACTATTAACGTACCTGTCTCTTCCGAAACGAATGAGTACGATGAGAGAGCTCTCTCTAATCGACACTCCAAAGTCT
+
BBBB@BAABBBCCB@A@IDCCCCDC=BA@=A@@A998;?BBECCCBBBB=A???C:9999*;>ABBCDCDC;;;0;B99:9-;B>C:AAA7@AB@CCBBBED@A>@?A@?A@@<@BAABBBBCBAAAAAAB@BBBB?BBBCCCCC@C@CBB?BCCCCCCC@CCCCBB?AD@CCC>BABBB;BBB=@@AAA2AB=9:9ACCBAA?C?ABAA<@<?>BBE@FBA@@@A=A?BCC?EBC?BBAAAA???BBBBBCCCCCCBA===@=CA@?@>;;<=CC>B:::
@ATNG8:02004:07455
GATGGTAGGCGTGTGAGAGTCTGCCAGAAGATCAGGAACTCTAGAAGAATTCAGATTTTAACACTGAGAGTAAACGTAAAAGAAAGGTTTTAACAAGATCTCACGTTAACAATATTTGACAGCAGTACGTACACAATCGAAGCGCAGTAAGGATGGCTAGTGTAACTAGCAAGAATACCACGAAAGCAAGAAAAGAAGTACGACTATTAACTATTAACGTACCTGTCTCTTCCGAAACGAATGTAGCTAACTATGTAGAGCTCTATACTACCATCGACACTCC
+
::::<AA?;ABBB@@@B@><<<00+/:::<@;;99299====::;;99.96;@99999*45:=<>9:9@@AAA8=>9999-788(76;<<*7-7=17337<;=9?:6<6:<80///(///2666-//85966:=>:=BFC;?>>AA@@?<A;>?B;??BB???A<@@@AB@;@D=??A5<=@AA9<::47766(5=8=<@@888=<>4;5;;;:=C<?778;5;A>>>@@<A<@AA:A==06,,,,,,,(,2236752522292225862.(.33..-----(
@ATNG8:02004:07487
GATGGTAGATATATGCACGCTCTACCAGAAGATCAGGAACTCTAGAAGAATTCTAGATTTTTAATCACGAGAGTAAACGTAAAAAGAAGGTTTTACAAGACTCACGTTAACAATATTGCAGCAGTACGCACACAATCGAAGCGCAGTAAGGATGGACTAGTGTAACTAGCAAGAATACCACGAAAGCAAGAAAAGAAGTACGCTATTAACTATTAACGTACCGTCTCTTCCGAAACGAATGAGTACGTGTGACGTACGTGAGCTACCATCGTCACTCCAAAGTCT
+
<<5525<<=@;>@@596<<<>6555.5554999;/0)/2///::::7:<7;7::::::?>>)/*//8:688::==C<BCDDIDE2AB@A=CA@3@00)/7///9999496:=7><>;???:<;DCAAACCBB??=?>???9:9?A@AB?A9<;;,--::..08;5:===<<6<C>@AB:9;<=>6>??=====1774969;689699<49965,5386<5526<<<<>9<9<@B6=94.4::<<><;>??BBCCDICBBCBBBFCC?@@@AABBBBB?BC>BBBC
@ATNG8:02007:07453
TGATGGTAGACACGTGTGCTCTCTCGTACTCATTCGTTTCGGAAAGAGACAGGTACGATTTAATAGTTAATAAGCGATAACTTCATTTTTCTTTGCTTTCGTGGTATTCTTGCATAGTTACACTAGCCATCCTTACTGCGCTTCGATTGTGTGCGTACTGCTGCAATATTGTTAACGTGAGTCTTGTAAAACCTTCTTTTTACGTTTACTCTCGTGTTAAAAATCTGAATTCTTCTAGAGTTCCTGATCTTCTGGACAGGTGTGCAGATACTACCATCGACACTCCAAAGTCT
+
455::7:>A=BB?@@BBBCBAAB;;9:959:;<75555)55.55)554////)//////7.736669)/)//)//4//7599)///888'///(/6;;1334/)/68)--(----888333378?883838/719::9:55<3555<7<==:?6::9=>==?;;=9>><9BC@C???C;;:56<:>>???2?:=:=@@@?*=9:::,9>@@A@B=>>;C>>>+<<<<<:>:>B;?@@@?:<8@=AABBBA?BBC@DDCC@CFA;;;CBCFB;;9<@@?@@B@@@A>AD=CCCB
@ATNG8:02015:07454
GATGGTAGGCGACTATACATATCGCGCCAGAAGATCAGGAACTCTAGAAGAATTCAGATTTTTAACACGAGAGTAAACGTAAAAAGAAGGTTTTACAAGACTCCACGTTAACAATATTGCAGCAGTACGCACACAATCGAAGCGCAGTAAGGATGGCTAGTGTAACTAGCAAGAATACCACGAAAGCAAGAAAAAAGAAGTACGCTATTAACTATTAACGTACCTGTCTCTTCCGAAACGAATGAGTACGAGAGTCAGAGCAGAGCTACCATCGACACTCCAAAGTCT
+
:44:5:;<7;;9//////:7/////;;7:;<8;?<>>9)/)/;;//6><<<;>:<<;44444$55::<<<>B6;:D:@>?>???)<<8=9=>=0A00+/:/0/)/9:<:@<>=?BBA<ABBBBCCCBBDCBBCBB?B;;;@CCFEFCBA>A?CAA=A@A@BA@@<?BABAD@@@>@B<7>>878-9<<1977777#3837789;;8882848;;;5717?A@@=@BBBBBB<?<:;;09<?2999@@C::9B@@ABBBBBA@?A?=;?A8>>@<>>A@@C>BB<BDB@
@ATNG8:02016:07444
GATGGTAGAGTATCATGTGTATCTCCGAAGATCAGGAACTCTAGAAGAATTCAGATTTTTAACACGAGAGTAAACGTAAAAAGAAGGTTTTACAAGACTCACGTTAACAATATTGCAGCAGTACGCACACAATCGAAGCGCAGTAAGGATGGCTAGTGTAACTAGCAAGAATACCACGAAAGCAAGAAAAAGAAGTACGCTATTAACTATTAACGTACCTGTCTCTTCCGAAACGAATGAGTACGTGTGACGTACGTGAGCTACCATCGACACTCCAAAGTCT
+
9:99;@AADBCBCCC<<<DCCBBBB:;;@BBBDDB@B?BAA@?9917;6;2;>>BCCCC1C>@A@B;;;9:9@6@>94444$5;6;7<<<0<6616?666=<5924744.449.4<@999A<?@@@@AB::6:;BB<@@AD::;A=@:000*0=@@@;=@555544;5889>?>9=B@;;3>77//9:::,//(/////3<8<488=<===B;;7>5929=>999920+//:3>//)/68899333;88555<AA>>>:99@??9?@?99:///63<=3=:<=
@ATNG8:02027:07485
GATGGTAGCTATACGTATATCTATGTACTCATTCGTTTCGGAAGAGACAGGTACGTTAATAGTTAATAGCGTACTTCTTTTTCTTGCTTTCGTGGTATTCTTGCTAGTTACACTAGCCATCCTTACTGCGCTTCGATTGTGTGCGTACTGCTGCAATATTGTTAACGTGAGTCTTGTAAAACCTTCTTTTTACGTTTACTCTCGTGTTAAAAATCTGAATTCTTCTAGAGTTCCTGATCTTCTGGAGATACACATGATACTCTACCATCGACACTCCAAAGTCT
+
55<<9=>>BBBCCCCCCCDDCFCBCCCCCCCC@CCDD>DD@C@BBBCCCC>BBDDD@D@BBBB?B@BBBCCBBCC?99:99)9?>A99959CAA?ACD?CB<??@BCB?AAADDB@@=BBC?B@BCABB@@A<@???;??B@???>?@>@A?>>><<=<<AA<A<@@<=>CBAA=>>>A@5@=C<>>>>>/>B===2::;///@67;=BCCB/;==>?=D;==:==<=====D:>>?A=>:>>B=@@@AA@@?????=>=?@@:;8;AAAD>>>>><>F:B?>?
@ATNG8:02031:07472
GATGGTAGTATCTGCACACTCTGTCCAGAAGATCAGGAACTCTAGAAGAATTCAGATTTTTAACACGAGAGTAAACGTAAAAAGAAGGTTTTACAAGACTCACGTTAACAATATTGCAGCAGTACGCACACAATCGAAGCGCAGTAAGGATGGCTAGTGTAACTAGCAAGAATACCACGAAAGCAAGAAAAAGAAGTACGCTATTAACTATTAACGTACCTGTCTCTTCCGAAACGAATGAGTACACATCGTCGTGTCGTCGCTACCATCGACACTCCAAAGTCT
+
@<<@?B:99BBCBBBBCCCABDABB?BCC@CEAAAA?@=@@CCBBB?CB?B?AB?78888)9>A@AAABA@??=5=@::;;;);>;:299905B>:AC=BBGDDD@B@CB@CBB?BBBABCCCDDCBBCCCC@BBBE@?@ABCCCD?C@BBB@BDBBACCC@A@ABCC?CA?BBC5:::::,8=@=ABCCC3CC?BBAACCBBA<@;@@@D<@<@ACAA>?AABBBC@C@BBB=BBB>ABCDCCBAA@@000;>@===;000:/0/;>>?AA?>888598/9737
@ATNG8:02034:07454
GATTAGTCTAGATAGTCTATAGTACTATTCGTTTCGGAAGAGACAGGTACGTTAATAGTTAATAGCGTACTTCTTTTTCTTGCTTTCGTGGTATTCTTGCTAGTTACACTAGCCATCCTTACTGCGCTTCGATTGTGTGCGTACTGCTGCAATATTGTTAACGTGAGTCTTGTAAAACCTTCTTTTTACGTTTACTCTCGTGTTAAAAATCTGAATTCTTCTAGAGTTCCTGATCTTCTGGACGACGCGCACTGACACTACCATCGACACTCCAAAGTCT
+
@BC@CBBCBBBCCCCCCDBBBECCCCCD@CBBB>BC@C?CCCCBBA?BBBCD?D@CCCC?D?CBBBCCCDE@BAA@A1AB?CCBC=BCCC@CCCAEE>;9<CCD@AAACDCBB>BAB>B>AABBBB==;=BCC@CBBBB@BA?>CDDBB>><@AA<AA<A<AAAAA>??A=???BB6A<@=@ACCC/?AACC577@767B:;;<AAAA/A>>>@<A<@@=BBBB===<A:>=AA@@<?>>;>A>>>???>>>>>A>>>@@@;@===@@@@??:?A:C?@:
@ATNG8:02041:07445
GATGGTAGTATCTGCACACTCTGTCCAGAAGATCTGGAACTCTAGAAGAATTCAGATTTTTAACATCGAGAGTAAACGTAAAAAGAAGGTTTTACAAGACTCACGTTAACAATATTGCAGCAGTACGCACACAATCGAAGCGCAGTAAGGATGGCTAGTGTAACTAGCAAGAATACCACGATAGCAAGAAAAAGAAGTACGCTATAACTATTAACGTACCTGTCTCTTCCGAAACGAATGAGTACACACTCTCATATGACACTACCATCGACACTCCAAAGTCT
+
//7:6:AAACA@@BB=@;<>>CB?A=ACA=AAAAAC9C?BBCBBBB@CA?B:;;997773$72;8:::98;8777-7<9;===+55457:<=1<;;6:???>??8837;994:::<@A@@BCCCCCDCCCC:::;BAB?C::9@@?C?B@BBB?BBBCCBCB?BBCBBB@BB>ABC5::?????BB?@@@@@2@A>;;;FDDBBBC@DEEE?@>@CAAA?ACAAAFB@B?BBC>BBC?BBAAABCCBBABBBCCCAACAAABCBEAAAABBBCBBB@BB=BCC?
@ATNG8:01994:07501
GATGGTAGCACACGAGATCTCATCGTACTCATTCGTTTCGGAAGAGACAGGTACGTTAATAGTTAATAGCGTACTTCTTTTCTTGCTTTCGTGGTATTCTTGCTAGTTACACTAGCCATCCTTACTGCGCTTCGATTGTGTGCGTACTGCTGCAATATTGTTAACGTGAGTCTTGTAAAACCTTCTTTTTACGTTTACTCTCGTGTTAAAAATCTGAATTCTTCTAGAGTTCCTGATCTTCTGGCGCGTATGTATGTCGCCTACCATCGACACTCCAAAGTCT
+
;5557<;<<<<A:@;;;>A;9:DDDCAAAB;;8;BBB>CCAD@BAAB>@@<==;;;8<8<<<=:=<>===>;:8<47989*3828;8818>DD@DAA=A@6::@?9:59>?<AA991999298<;>@@A=><@B@@589???@@@??=::9777175627>5;487:=<;;??78;@CB5B<@788888(8:=>>3;;<:;:::9:7;;;;(625594:05505855::?;>:?AA@:;6:;=8;;7:96///<<:==>@;=::6;///;::::>188*8:::
@ATNG8:01994:07503
GATGGTAGACATATCGTACTCTCTGTACTCATTCGTTTCGGAAGAGACAGGTACGTTAATAGTTAATAGCGTACTTCTTTTTCTTGCTTTCGTGGTATTCTTGCTAGTTACACTAGCCATCCTTACTGCGCTTCGATTGTGTGCGTACTGCTGCAATATTGTTAACGTGAGTCTTGTAAAACCTTCTTTTTACGTTTACTCTCGTGTTAAAAATCTGAATTCTTCTAGAGTTCCTGATCTTCTGGTGTCGTCTATCATGTACTACCATCGACACTCCAAAGTCT
+
BBCC@BBBBBCBBBBCBCCCDBBBBBCCDD@@=@??@;@B?B@BCBBBCC@CCBBB>B>BCCC>B>ABCBBBB@>888898(8@;B;<<8><<>?BBB@BB>===BBB?BCBCC>;;7;==9>7;;AA?>>>:===A;A@@??===??AA@><>@;AAA;>>9>;?>>>C>>>@7;=@CC294945////'/:777*--7---9<9>;>DDD/D@@@@<?;>>;>???>>>8<9>>>>>?8<<>:>A>>>888;@@@@@C???;;5;AAA:::=<<49:3:9<7
@ATNG8:01997:07508
GATGGTAGCTCTGCTCTGACTCTCGTACTCATTCGTTTCGGAAGAGACAGGTACGTTAATAGTTAATAGCGTACTTCTTTTTCTTGCTTTCGTGGTATTCTTGCTAGTTACACTAGCCATCCTTACTGCGCTTCGATTGTGTGCGTACTGCTGCAATATTGTTAACGTGAGTCTTGTAAAACCTTCTTTTTTACGTTTACTCTCGTGTTAAAAATCTGAATTCTTCTAGATTCCTGATCTTCTGGCGCTCTGTCACGTCTGCTACCATCGACACTCCAAAGTCT
+
<?>>@C>CEBBBBABBCBCDAABBDECCIC;;6<>>:3:C<B>BDCCCCD@CECCD@C@CBBB>BABBBCCCBBA=;;;;;.;A@C@@@=@A@B=B@A>;;7;BBDBB@BCDCECA@=@AA=A>BCECCDCC@CBBB@CDDDDBBBCDD@@@BAC@CAB?996:=AACBCCCCC?DBAA@7A>B=;;;;::%;BCCC?CIFCCCBBA@4;;;;*;AACC@A@ADACCBAAA<@<@A@ABB=AAC?BBCA@@CBBBBB@A@@@@0000A@@CB@@??=?A=BA??
@ATNG8:01998:07522
GATGGTAGTGTCATATGAGAGTGTGTACTCATTCGTTTCGAAGAGACTGGTACGTTAATAGTTAATAGCGTACTTCTTTTTCTTGCTTTCGTGGTATTCTTGCTAGTTACACTAGCCATCCTTACTGCGCTTCGATTGTGTGCGTACTGCTGCAATATTGTTAACGTGAGTCTTGTAAACCTTCTTTTTACGTTTACTCTCGTGTTAAAAATCTGAATTCTTCTAGAGTTCCTGATCTTCTGGGCTCTCTCTCACGCACTACCATCGACACTCCAAAGTCT
+
5;>:5:::;B>BCCBBGCCECCCCBCGGAA@B@DCEE>DBB?B:;;@<<5;>0/0)/)/;<>;B?BBBCB<99>=;;:;;*;@>ABAA;AB;;4;@>;@A9996;?>:>??@CBAA<?@C=A?CCCBBB;;5;;AA<@@A;;;A@@B@@@B??;9@@?<=>29.9=>?@AB;;5;@@@:>=B=:::::'9===>8>BABB@??>=29999(9@@::4:=A@=@CCB;;;?B@CBBBBA>@;;;.:AABBCDCCBBBAAABBB@BB@AACC<<;HGI=CAAA
@ATNG8:02008:07532
GATGGTAGTGCGTGAGAGAGAGACCCAGAAGATCAGGAACTCTAGAAGAATTCAGATTTTTAACACGAGAGTAAACGTAAAAAGAAGGTTTTACAAGACTCACGTTAACAATATTGCAGCAGTACGCACACAATCGAAGCGCAGTAAGGATGGCTAGTGTAACTAGCAAGAATACCACGAAAGCAAGAAAAAGAAGTACGCTATTAACTATTAACGTACCTGTCTCTTCCGAAACGAATGAGTACGTGTGACGTACGTGAGCTACCATCGACACTCCAAAGTCT
+
;4>839:@>455:;<;@@BCBCAAC,55@8;@AA:;9;>ABBAA@C?CD?CACAA:9887$34:<=BBBB>?;8.;;?9999)9<8<2999&59949;695<<<;5:55505@A?DE@@BBBBBCCBCCBCC@C;;:?BBBBCEDC=A=A@@;ACCDAAAE@BBBAAA<;;6000:>><CD<===<=????.=@>@:<===BB=;A;>>@A:<5<:>9969<<=<;;8=8:>>7>AA=A@BBBBBBB????AAABABCB9:9D9:4:???????;;5;A8BAAA
@ATNG8:02014:07521
GATGGTAGCGCATATCAGCGCAGCCCAGAAGATCAGGAACTCATAGAAGAATTCAGATTTTTAACACGAGAGTAAACGTAAAAAGAAGGTTTTACAGACTCACGTTAACAATATTGCAGCAGTACGCACACAATCGAAGCGCAGTAAGGATGGCTAGTGTAACTAGCAAGAATACCACGAAAGCAAGAAAAGAAGTACGCTATTAACTATTAACGTACCTGTCTCTTCCGAAACGAATTGAGTACGTGTGCGACGTGTCTCCTACCATCGACACTCCAAAGTCT
+
>@9:68///::<<===::55555990955.559955.5.555//;77)//6;6;:66/;;;+;:;///;;:77:=49944444$4<8:)///&////8999<<==6:648/7<?9<?>9;9BA@A;;:BBAB@B?@?@CCBABABB<=9=00,00:6:698,33;3335:;4::=6<@BCD<B@A99767(5:7?AB???====C=>==:17156;A@=@@=<<<>.4.///*///)/)/8;;=@@@@=====/////88?>BBB>@?@>;8;88619?6?>>@
@ATNG8:02014:07529
GATGGTAGTGTGTCTCTGAGAGTAGTACTCATTCGTTTCGGAAGAGACAGGTACGTTAATAGTTAATAGCGTACTTCTTTTTTCTTGCTTTCGTGGTATTCTTGCTAGTTACACTAGCCATCCTTACTGCGCTTCGATTGTGTGCGTACTGCTGCAATATTGTTAACGTGAGTCTTGTAAAACCTTCTTTTTTACGTTTACTCTCGTGTTAAAAAATCTGAATTCTTCTAGAGTTCCTGATCTTCTGGAGATATCATCAGCGAGCTACCATCGACACTCCAAAGTCT
+
@A@@;?A?>>;;4:555@AAAA;;;DAA@>94.4777*44.43:<====@7;??>A>>9@>00+/27<7<665?@=:::9;9$:999599,5=;A7BDCACFBBBABBB?AAB<B@00+0=>;A@CCCCCBBA6;:@@=BBBCCCCBBB@BBA@@B?CAB>A@=@?BBBB@@@BB@BCCFD;C@C>;;;<<;%;C;;;/9@=>>;99=9.59999#955@=8<<=>;??69:;?9B?C??@B@?@;;4;9<;CB@AAADCB;;;ABA@=@@@;;::99=299,9==9
@ATNG8:02017:07521
GATGGTAGGTGCACATGAGTGTATCCAGAAGATCAGGAACTCTAGAAGAATTCAGATTTTTAACACGAGAGTAAACGTAAAAAGAAGGTTTTACAAGACTCACGTTAACAATATTGCAGCAGTACGCACACAATCGAAGCGCAGTAAGGATGGCTAGTGTAACTAGCAAGAATACCACGAAAGCAAGAAAAAAGAAGTACGCTATTAACTATTAACGTACCTGTCTCTTCCGAAACGAATGAGTACTGCGTCTCACTCTCGCCTACCATCGACACTCCAAAGTCT
+
995;7<;;7==965=556<<BBBBB@CEG@ECDB<;;<@CCCBBBC@BB@C?@@?;;;;:'97?959;;A<???5>999999$5<8A:;<;0;==7;;?BBA@@@9@<;;5:AB<@ABC@@@A@AABCCCCBABBBC@BBBBBBCB?C?CCC?CCB@@ABA>ACBBBC?AA=AA@;@@AA?8;;;5777777#78,3388::>?9)/*//..29288>9949>>>>59057<<<3<5504==?ACB999@@@@A@@@BBBBB?B??<?@??AB999A4:959<<<
@ATNG8:02020:07533
GATGGTAGTACATGATAGACGACACCAGAAGATCAGGAACTCTAGAAGAATACAGATTTTTAACACGAGAGTAAACGTAAAAAGAAGGATTTATAAGACTCACGTTAACAATATTGCAGCAGTACGCACACAATCGAAGCGCAGTAAGGATGGCTAGTGTAACTAGCAAGAATACTACGAAAGCAAGAAAAAGAAGTACGCTATTAACTATTAACGTACCTGTCTCTTCCGAAACGAATGAGTACTATGTAGAGCTCATACTACCATCGACACTCCAAAGTCT
+
448717889/////4:44499444:499:49555555<7<<==:5605>64558999999'96444:888:87616977777'//)/)///(//48455<<<;40).(--(---0556/4455:==@@@AAB=CBBA@A@@BB@A@=@=@;;7;CCCGDCC@CBBBBC?ADAEBCA@@:99/:??;9::9:(97/7?=A=8=9779?@?::3:9;=@00*0=0/9:=8=39=>4;=C?CCAA???AABBAAAA???AAABBA??;?@A@AAA==>1::,:=<=
@ATNG8:02025:07503
GATGGTAGTATCTGTCTACGAGAGCCAGAAGATCAGGAACTCTAAGAAGAATTCAGATTTTTAACATCGAGAGTAAACGTAAAAGAAGGTTTTACAAGACTCACGTTAACAATATTGCAGCAGTACGCACACAATCGAAGCGCAGTAAGGATGGCTAGTGTAACTAGCAAGAATACCACGAAAGCAAGAAAAAGAAGTACGCTATTAACTATTAACGTACCTGTCTCTTCCGAAACGAATGAGTACACATCGTCGTGTCGTGCTACCATCGACACTCCAAAGTCT
+
8844.4<<=955555<<<=>;;A@A8@=>599////)/)-55-/)/:69;6;633//////$/06////9/33777.783333&39171777&333,37333789836122,27;28899CCCCCCCCBBABA>@CCC>BBBBAAAB?B?A:;:;AADCDCC?BBBCDD?@@<?BA:??989*77<8>AAAA3AA?BBBBAA>881808>>?1818>BAA?AAAAAAA?A<99:5:AA=BBBCBBCBBBBBBBBBBBCBBBBBB>?;?@A@AAAAAA>AA=ACCC
@ATNG8:02028:07509
GATGGTAGGAGACACGTCGCACACGTACTCATCGTTTCGGAAGAGACAGGTACGTTATAGTTAATAGCGTACTTCTTTTTCTTGCTTTCGTGGTATTCTTGCTAGTTACACTAGCCATCCTTACTGCGCTTCGATTGTGTGCGTACTGCTGCAATATTGTTAACGTGAGTCTTGTAAAACCTTTTTTACGTTTACTCTCGTGTTAAAAATCTGAATTCTTCTAGAGTTCCTGATCTTCTGGGTCTAGCGCTCGTCGCGCCTACATCGACACTCCAAAGTCT
+
445<255A;B@@:><99445555=>><<:@00/<<<5<A9>9<<BCCCD999>:?5::<==8=8555;;::::473333$7948>@@6@>@?;>?;14813388886333;7733./;86>*/....255.5522,266AA>>>>A=::;:794<9D:??:?<AAA>>>=<;986555'249;;>>'588>>3725265557=28888(66:33/55//)/7779995:7:=9879)//880,,,----7799977555.5---24---4555.55-3333
@ATNG8:02038:07496
GATGGTAGATACTCGCTGATACACCCAGAAGATCAGGAACTCTAGAAGAATTCAGATTTTTAACACGAGAGTAAACGTAAAAGAAGGTTTTACAAGACTCACGTTAACAATATTGCAGCAGTACGCACACAATCGAAGCGCAGTAAGGATGGCTAGTGTAACTAGCAAGAATACCACGAAAGCAAGAAAAAGAAGTACGCTATTAACTATTAACGTACCTGTCTCTTCCGAAACGAATGAGTACTATAGACTATCTTAGACTACCATCGACACTCCAAAGTCT
+
;;;;=?@@CCCDACACCCCCA@;:;6;BD?BBBC;;5;;@@@??;C7AA9:47??99999$7,73;=<;>9379+9@?>9:+9>5:.:9:&9<B@DDDEDDBBB@C?CB@CCC@BBAABDDDCCABACCBB@BCCD>A@ABBCCB@B?B:;8;BBBECCC>BACBCD@DB?BBB99:BBC=BBB?C@AAA0@@<000==?B>><><@@AA<?;>AB;;8;A@@@CA?B>BCC=BAA>ABCCCBB???ABA???AAA?BA=??::5:@@@AAACAA>AG@C:99
@ATNG8:01993:07566
GATGGTAGTGTCAGTGCGCGTCGTCCAGAAGATCAGGAACTCTAGAAGAATTCAGATTTTTAACACGAGAGTAAACGTAAAAGAAGGTTTTACAAGACTCACGTTAACAATATTGCAGCAGTACGCACACAATCGAAGCGCAGTAAGGATGGCTAGTGTAACTAGCAAGAATACCACGAAAGCAAGAAAAAGAAGTACGCTATTAACTATTAACTTACCTGTCTCTTCCGAAACGAATGAGTACGTGTGACGTACGTGAGCTACCATCGACACTCCAAAGTCT
+
=<>>@BBBDCCBC@@@C@BAAACCC@CKJ@CCCD;97;7;;CDDCC@BB?A?AB?99999):?ABDDCCDDBBA;@>A@@@3@@<A5;;;.;CC>BCDCBDCCFAF@@A=@DA>AA:;;BBBCCCCCBDBB?BBBE>??CBAA??<@=@?@=@CCCAABB?BCBCDCACD@AAA=??CDD<A??;?@@@A2AB@BAACBB?==:=<;;;A<?:>@987/7<=::;@8<7888)5:<7<888;9<:;;?;;:>>@A@??=::<//+////8//<//)//)/77:
@ATNG8:02001:07566
GATGGTAGCACACGAGATCTCATCGTACTCATTCGTTTCGGAAGAGACAGGTACGTTAATAGTTAATAGCGTACTTCTTTTTCTTGCTTTCGTGGTATTCTTGCTAGTTACACTAGCCATCCTTACTGCGCTTCGATTGTGTGCGTACTGCTGCAATATTGTTAACGTTAGTCTTGTAAACCTTCTTTTACGTTTACTCTCGTGTTAAAATCCGAATTCTTCTAGAGTTCCTGATCTTCTGGATATGAGTGACTCGTGCTACCATGACACTCCAAAGTCT
+
?@==:>554@??;;6=?CC@<<>;;:=;:9<<5;;>@6;;9<7;;@<<9:46><;<7;7;;;::>9<<<;;;:88233333$33-3===5=>;?9?CA;>><>A885:488<;888?6:::8=7=?@?:?53.555>+//8898///5557335=7===8<><@<>;;59<<;;6:::9.6/6)/-66(--669(----689::8+222&294::49422,2227888485:955596;7938655578:==>8675;<9::5;=97//6/-(,7,7,,,
@ATNG8:02003:07552
GATGGTAGTGATACAGATCAGACACCAGAAGATCAGGAACTCTAGAAGAATTCAGATTTTTAACACGAGAGTAAACGTAAAAGAAGGTTTTACAAGACTCACGTTAACAATATTGCAGCAGTACGCACACAATCGAAGCGCAGTAAGGATGGCTAGTGTAACTAGCAAGATTACCACGAAAGCAAGAAAAAGAAGTACGCTATTAACTATTAACGTACCTGTCTCTTCCGAAACGTATGAGTACCTCTCAGACGCTCGTCCTACCATCGACACTCCAAAGTCT
+
:<<>?ABCBBCBCFCDCBCAABCFC@CCA?@BBC;;068<<?ECBB?BB?B?@=>9:999$36<<=CCCBBAAA;@A?@@@8>B>A5;;;&9<<;=BCCBCB9;8;?@@=@CC@CBBCCCCCBCCCCCDCC@CCBB=@@A?@@@@=@?BBB@CBDDCCBC@CBBBBB?@??=A?7>>BBA=A8949=>>?1?B?BBAACCCB@=@::://+/7<:@>@=@AABBCB?B>BBE>CBBBBBBEBBB?BBBBBBBCBBBCCCA==9:5:::?;<;A@A5;;1;888
@ATNG8:02008:07557
GATGGTAGCACGACACGACGATGTGTACTCATTCGTTTCGGAAGAGACAGGTACGTTAATAGTTAATAGCGTACTTCTTTTTCTTGCTTTCGTGGTATTCTTGCTAGTTACACTAGCCATCCTTACTGCGCTTCGATTGTGTGCGTACTGCTGCAATATTGTTAACGTGAGTCTTGTAAAACCTTCTTTTTACGTTTACTCTCGTGTTAAAAATCTGAATTCTTCTAGAGTTCCTGATCTTCTGGTAGAGCGTGCATATATCTACCATCGACACTCCAAAGTCT
+
>>>>>AACCCCABBCCEGC999CDCCBCCEBA=ABBB<CD<A?ADDDDBB?BCCCC?B?BBDD?B?BBBBBBBDC>=====.;>;>779.9BBCACDC?A@<>=>A9979BBACB@@<?@?=@=AC?CA>>>;AAAA8<<>>>>>>@CC@>;==A;@??:>>:>;A><<A@A??5<<<DD5A9>9>;>>>+99666)--6---=;:<5;;;;+:@@A@<@;;;7;>>=:::7:<@@@@@A7;:A=AAA===@>@@AAAAAAAA>>9>>;;;;;==@;CE>C???
@ATNG8:02013:07565
GATGGTAGCTCTGCTCTGACTCTCGTACTCATTCGTTTCGGAAGAGACAGGTACGTTAATAGTTAATAGCGTACTTCTTTTTCTTGCTTTCGTGGTATTCTTGCTAGTTACACTAGCATCCTTACTGCGCTTCGATTGTGTGCGTACTGCTGCAATATTGTTAACGTGAGTCTTGTAAACCTTCTTTTACGTTTACTCTCGTGTTAAAAATCTGAATTCTTCTAGAGTTCCTGATCTTCTGGATATGAGTGACTCGTGCTACCATCGACACTCCAAAGTCT
+
:>:>:>:6;B@BCAC99595559;;>===>=C@BDCC<A@6:49??@BBA?ACCAA7@=<<??9>8;;;966>>=9=====1;?;@@AB=ACAA;A0000B?BACBBB@BBA?@?00///6<:>????==@9B==B?CDCBBCB@@@BBBA@@@@BBB@BB=A?B;;9?@@AB>A@BB:@:@;?AAA7AAAAC=C??=AC@?>>:>=>=,999@@=@;<?;<<98888.4.44398:5;;?9<;===<=<=;:566555><<9=::>?===7718A8??@9
@ATNG8:02016:07573
GATGGTAGTGTGTCTCTTGAGATAGTACTCATTCGTTTCGGAAGAGACAGGTACGTTAATTAGTTAATAGCGTACTTCTTTTTTTCTTGCTTTTCGTGGTATTCTTTGCTAGTTACACTAGCCATCCTTACTGCGCTTTCGATTGTGTGCGTACTGCTGCAATATTGTTAACGTGAGTCTTTGTAAACCTTCTTTTTTACGTTTACTCTCGTGTTTAAAAATCTGAATTTCTTTCTAGAGTTTCCCTGATCTTCTGGGATGTGTGCGCAGTGCTACCATCGACACTCCAAAGTCT
+
48:>:>>>ECDC;77//)/::<>>CDBBBB>@;<:7:.//)/599;=???:C@AAA>A+0+0<<8A8;6<=596;94999==>>#;9549>>=7=459.955.555)55<<4516;99><992444.46@ABBBA:;;6;AAA>BB;;9@BDCDCCCBBBB6;:?;;;5:>ABBCBCC:::,9959,5.57;@@@@@&:B?A?796;<<>55555)5599'9==BD:=@8;;;0;@AABAAA6;;6;A@B@@<>;;<0<;;;BDBBCE@A@>><00-0@@A@@@B993;;0;<;;
@ATNG8:02019:07571
GATGGTAGCGCATATCAGCGCAGCCCAGAAGATCAGGAACTCTAGAAGAATTCAGATTTTAACACGAGAGTAACGTAAAAGAAGGTTTACAAGACTCACGTTAACAATATTGCAGCAGTACGCACACAATCGAAGCGCAGTAAAGGATGGCTAGTGTAACTTGCAAGAATACCACGAAAGCAAGAAAAGAAGTACGCTATTAACTATTAACGTACCTGTCTCTTCCGAAACGAATGAGTACTGCGTCTCACTCTCGCCTACCATCGACACTCCAAAGTCT
+
44::59444:9?@@@@@BB@BB;;;)5::7<@@D@D?D?A@><<00+0:*0+0>@CDFD1@>@A@BAA>@00+0000//&/<6@;@@7BBB:CCCAC;;;;4:=BC?BBB;CBB@@@BBBBA@;9:?A=B?@@;><<;>:999)929594;;;;<?>>:=B<AAC@AA??@@<99949)9945<=>?2==:=<<<A554<280449838383595.4945>>>9>455<1:43-339:;=335:99::94444455>8>::05844?<;;5757?9@C88
@ATNG8:02021:07568
GATGGTAGATACTCGCTGATACACCCAGAAGATCAGGAACTCTAGAAGAATTCAGATTTTTAACACGAGAGTAAACGTAAAAGAAGGTTTACAAGACTCACGTTAACAATATTGCAGCAGTACGCACACAATCGAAGCGCAGTAAGGATGGCTAGTGTAACTAGCAAGAATACCACGAAAGCTAGAAAAAGAAGTTACGCTATTAACTATTAACGTACCTGTCTCATTCCGAAACGAATGAGTACACACTCTCATATGACACTACCATCGACACTCAAAGTCT
+
444<7;?<B>>><<556;955/977.7//*/779:;8=8=<<<AC@=@@5:18<00/:::):6///76;77333(389999+9:6<7<<5<==9;666;;;;;9=85505::7=6555:99///<<:<>?7;;<<9=<<<<5546<8@B=:===>>>>;677////)/60733,37333(39788::::+:<6//)///--/9)/)////)/389;;>:><5554434929991933-33333398878333333;8373886::5///////////;1;;54
@ATNG8:02022:07541
GATGGTAGGCGTGTGAGAGTCTGCCCAGAAGATCAGGAACTCTAGAAGAATTCAGATTTTTAACACGAGAGTAAACGTAAAAGAAGGTTTTACAAGACTCACGTTAACAATATTGCAGCAGTACGCACACAATCGAAGCGCAGTAAGGATGGCTAGTGTAACTAGCAAGAATACCACGAAAGCAAGAAAAAGAAGTACGCTATTAACTATTAACGTACCTGTCTCTTCCGAAACGAATGAGTACAGAGAGTACGATATGTCTACCATCGACACTCCAAAGTCT
+
<><>?BBC@CC99;CCCCCC@A99:/5B@=CC99:CAC>BBBBBBB?A@?@?BB?;;;;;*<>BAB@??GBBBB9?=9999-7927/999*9;??@?AA>??BB;><?B?BCC?@>>@>?>;=AAAAAAA@<@@@A499?AAA;;7;=A>B@BBB@A@CC?CCBBAB>BE@BBB>BBBEE;?=?;99999(9<8<@A=A=>>><?<@???<A=DD667:<D==;;;<A=@@@:@BA?AAAA::9BBAAACFC?=>>@A>=>?8838BDDA?>>=><AD9@>>=
@ATNG8:02024:07564
GATGGTAGCGAGCGAGTGTGTATACCAGAAGATCATGAACTCTAGAAGAATTCAGATTTTAACACGAGAGTAAACGTAAAAGAAGGTTTACAAGACTCACGTTAACAATATTGCAGCAGTACGCACACAATCGAAGCGCAGTAAGGATGGCTAGTGTAACTAGCAAGAATACCACGAAAGCAAGAAAAAGAAGTACGCTATTAACTATTAACGTACCTGTCTCTTCCGAAACGAATGAGTACAGAGAGTACGATATGTCTACCATCGACACTCCAAAGTCT
+
4444.48;<=DF;@?A@A@BAAB;;16>>9=>>A@6667@@@>>>?7<A<B=A?@;:99*45::==@@BA@@@8AA?AAA6AB;@4;:.5@D=CDCCAAABD>B@BB?CCC@CBB@@@CB@@@ACDCCC?CICC@CBEFDC;;6;=ACB?BBBBBBBH@DBBBCD?CB?BBB<>?:9939@@;99:9:.:A@CAAACBBBB?B>A@AC4849ABBB@CCBCBBLAF@AA@5=00+0;;@ABBBCBBBE@@?999AAAA99:A?@@@@?=:9985<>9@?>?
@ATNG8:02026:07558
GATGGTAGCGCACACATAGATACAGTACTCATTCGTTTCGGAAGAGACAGGTACGTTAATAGTTAATAGCGTACTTCTTTTTCTTGCTTTCGTGGTATTCTTGCTAGTTACACTAGCCATCCTTACTGCGCTTCGATTGTTTGCGTACTGCTGCAATATTGTTAACGTGAGTCTTGTAAACCTTCTTTTTACGTTTACTCTCGTGTTAAAAATCTGAATTCTTCTAGAGTTCCTGATCTTCTGGGCAGACTCTCACACGCCTACCATCGTCCGACTAAAGTCT
+
??=<7<<<<<=BBBBBCCEDBACDDCCDCCCC>A<;;4;A8B?CCCCDCC>@=<9;.5.944;:B=;::BDHEDC>ABDDG5AA?BCDD?BBCKACBC@CC@BBBABB?CCBBBCBC@BCC@EACCCBBBBC?CCAA7;<A8;<;CCCA@;;;:08<00,0<;A@ACCCAAAB@;@999.5.5255555$5@@@@:>@B@@>????><A?>+=<669;DABB@BCCABAC?B????AAA?BCCI?DDCCCBBBAA@@=@@<;;:=@;::;A=ABBBAB=@;::
@ATNG8:02026:07560
GATGGTAGCGCGACGAGCGTAGACCCAGAAGATCAGGAACTCTAGAAGAATTCAGATTTTAACACGAGAGTAAACGTAAAAGAAGGTTTACAAGACTCACGTTAACAATATTGCAGCAGTACGCACACAATCGAAGCGCAGTAAGGATGGCTAGTGTAACTAGCAAGAATACCACGAAAGCAAGAAAAAGGAGTACGCTATTAACTATTAACGTACCTGTCTCTTCCGAAACGAATGAGACGATGAGAGAGCTCTCTCTACCATCGACACTCCAAAGTCT
+
BBBC@C@;ABBCDCBCCGEECC;;;09BB@CCCC::8;?BABAAAA?AB?B<?=@9999-8<?BBABBBBCBB>B@AAAA8AB>C5;;0;BB=BBCCCCCBB>B?BA?ABB?CCCCCCCDA@AB@@@CB?BCBB?BBBBBCBB?C?CBB?BBBCDCAA>AABAAB@??;?BA5;;777)8==99::::(:;BBBBCB@?@@:>7::?>:>:==@==:=:99@==8;8>?B>@B@====BABBBAAACCCB@BBBBA>>;8818:::;:;>?A5AA=ABCC
@ATNG8:02032:07541
GATGGTAGGGACATACATACGCGCCAGAAGATCAGGAACTCTAGAAGAATTCAGATTTTTAACACGAGAGTAAACGTAAAAGAAGGTTTTACAAGACTCACGTTAACAATATTGCAGCAGTACGCACACAATCGAAGCGCAGTAAGGATGGCTAGTGTAACTAGCAAGAATACCACGAAGCAAGAAAAGAAGTACGCTATTAACTATTAACGTAACCTGTCTCTTCCGAAAACGAATGAGTACGAGAGTCAGAGCAGAGCTACCATCGACACTCCAAAGTCT
+
88883888809944555///:://,/<<7<BBB@@<@=;:9@:;97>>:>:<=;89987$72;9=<;;83777(77;;<=2<>8=/777&39;.34@AAA678;?9=<9=8806;:775///...777..).344,...357.2-25;7:6:8;==588<@>@AB@;00)000)/>995<<<8?;CC28827995559>=695////6:69://(/(.55569949+2222&233,3<99888===<=22239;667;5558:39244<::988.55'2226
@ATNG8:02033:07558
GATGGTAGTGTGTCTCTGAGAGTAGTACTCATTCGTTTCGGAAGAGACAGGTACGTTAATAGTTAATAGCGTACTTCTTTTTCTTGCTTTCGTGGTATTCTTGCTAGTTACACTAGCCATCCTTACTGCGCTTCGATTGTGTGCGTACTGCTGCAATATTGTTAACGTGAGTCTTGTAAAACCTTCTTTTTACGTTTACTCTCGTGTTAAAAATCTGAATTCTTCTAGAGTTCCTGATCTTCTGGATAGCGACGCGATATACTACCATCGACACTCCAAAGTCT
+
/9::4888::454:999555;;566=<<566629==?7>C@C?CBBBCCC?CCCCD@C=ECDD@C?BCCDCCCCB=:9999*9D=C@AA<@BAA<AAC@BCACCCCBC?BDGDGGAA?@BB=A>ACCBCCCC?BBBB@CCCCBBCCDD@@@CCCD?DCC@@?>@@BCCCBBCDD?B::::.:<A?BCDDD5DDBCC>CBBBDCCBBB?BCBC5CDDCB@B@CC@BCCCBBB?B?BCCCCD?BBC@CCCCCDCCCBCCCCCCBB??>?BCCBBCB??=?A<BCCD
@ATNG8:02034:07551
GATGGTAGTCTCAGATAGTCTATAGTACTCATTCGTTTCGGAAGAGACAGGTACGTTAATAGTTAATAGCGTACTTCTTTTTCTTGCTTTCGTGGTATTCTTGCTAGTTACACTAGCCATCCTTACTGCGCTTCGATTGTGTGCGTACTGCTGCAATATTGTTAACGTGAGTCTTGTAAAACCTTCTTTTTACGTTTACTCTCGTGTTAAAAATCTGAATTCTTCTAGAGTTCCTGATCTTCTGGAGATATCATCAGCGAGCTACCATCGACACTCCAAAGTCT
+
:5559>;@ABBCBCCDCBBCDCCBBAA;?>@@<ABBC>BC@C?CCCCBBBACCC@@?@>BC@@>@<@?AB?@@BB=>@@@?,>@=AABC=@CAA?ABB?CB=A@ABBB@BBCBCC@A=ABC?B@BBGCCCDD?BBBB?DCBBCCC@@@AB@@@AB@;<<?BD<@<@@@@CCCCC@AAACC:B?C?AAAA@*;;A@A:@BC::9BBBC?CCCC5C@@@A=@<@B@CCCBA@A@C?AABC@@?@BD@GCCCBCDCCDAABCCBBCBC@DCCCA@@B@@>?C>CCCC
@ATNG8:02034:07558
GATGGTAGACATATCGTACTCTCTGTACTCATTCGTTTCGGAAGAGACAGGTACGTTAATAGTTAATAGCGTACTTCTTTTTCTTGCTTTCGTGGTATTCTTGCTAGTTACACTAGCCATCCTTACTGCGCTTCGATTGTGTGCGTACTGCTGCAATATTGTTAACGTGAGTCTTGTAAAACCTTCTTTTTACGTTTACTCTCGTGTTAAAAATCTGAATTCTTCTAGAGTTCCTGATCTTCTGGTGTCGTCTATCATGTACTACCATCGACACTCCAAAGTCT
+
BBBE?BBCCCCCBCBCBCCCHHGCCBCBBCCK@BBDC<AA;@<@AAAC@?>ACDDC?B>@@AA?A?BCCCCACEC>???>>,>71;999,8AAB@BBC??>;>=?C??=?CCCC<>>;>>>:>;>===<<<@:ABAA7<;;>C=><AA==>:::D=@@@<??;?<AAA@@>>>?:?BACC/A9A<A====,77579),,,,,,7<:>;>@@@.>>>?>;D9??<A@@@?>>;><AAB???8==A=@@@>>===>AAAAAA=<<AA<AA@@>>===>5990:;::
@ATNG8:02035:07561
GATGGTAGAGAGACTGTAGCGCACCCAGAAGATCAGGAACTCTAGAAGAATTCAGATTTTTAACATCGAGAGTAAACGTAAAAAGGAGGTTTTACAAGACTCACGTTAACAATATTGCAGCAGTACGCACACAATCGAAGCGCAGTAAGGATGGCTAGTGTAACTAGCAAGAATACCTCGAAAGCAAGAAAAAGAAGTACGCTATTAACTATTAACGTACCTGTCTCTTCCGAAACGATGAGTACAGAGAGTACGATATGTCTACCATCGACACTACCAAAGTCT
+
4:<<7<<ACACD@;@;;;==<=99906==9;@;=A<:C8=<<555>7<;7;588333333$3-333333377333(399;;;;)6(//0688.9891883333933,3,37175505555<?>>>??>BBCCB?AA;;8;BBBBBAB6<7<AA>ABCBCCBC?CAABAC@BB?BBC>B??AD>A?>;00000(0=90000@<<;969588>>;A<@@@@@;@>?=<;;8:+/0>3=///688;:;@ABCCBBBBBBBBAA@??8818===;:9////06:18575
@ATNG8:02046:07051
GATGGTAGTGATACAGATCAGACACCAGAAGATCAGGAACTCTAGAAGAATTCAGATTTTTAACACGAGAGTAAACGTAAAAAGAAGGTTTTACAAGACTCACGTTAACAATATTGCAGCAGTACGCACACAATCGAAGCGCAGTAAGGATGGCTAGTGTAACTAGCAAGAATACCACGAAAGCAAGAAAAAAGAAGTACGCTATTAACTATTAAGCGTACCTGATCTCTTCCGAAACGATGAGTACGTGTGCGACGTGTCTCCTACCATCGACACTCCAAAGTCT
+
@::<:=@<BB@@@B;69966<<<<B7<<?4549:99056:<=99596:9,3,37833333$31;337;8::999/8944444$4;7;.555&555.5669=====:=:==8?>=449<9>A>>;<;;669@@=>000+0/:676331/)---(----689<8:99943,3:4::<8>888=38771333333#3;6975522266150335927(------05...5557383222'2655587533...44447...67..24622,2666222327278.----
@ATNG8:02046:07086
GATGGTAGGCACTGCTCACACATCCCAGAAGATCAGGAACTCTAGAAGAATTCAGATTTTTAACACGAGAGTAAACGTAAAAAGAAGGTTTTACAAGACTCACGTTAACAATATTGCAGCAGTACGCACACAATCGAAGCGCAGTAAGGATGGCTAGTGTAACTAGCAAGAATACCACGAAAGCAAGAAAAAAGAAGTACGCTATTAACTATTAACGTACCTGTCTCTTCCGAAACGAATGAGTACGAGAGAGCACACGTGTCTACCATCGACACTCCAAAGTCT
+
55>>:BBB?BABACBBCCBBBBBDD9ACD?CCCCAA>A?BBDBBBC@CC?D@BB@?@@@@2@?CCCABBCCBAA8<>9;;;;*;A>A5<<<*9@@==BADCDEBB?A@CCACBB<@ABBCCCCAABCDDDCD?CCAA>BAA@CC?><@?@DF@BCCCAAAB=@ABAAB?BC????<@?CCF>=;;9898888%8<9<888@@@?@;>7:9??4;5:<>995:B??@CD@C?ACD=BAB=???AABBB===?@;?;>=>=@@@@@AA<A;;;AAAD>>;?D:A==>
@ATNG8:02053:07074
GATGGTAGAGTATCATGTGTATCTCCAGAAGATCAGGAACTCTAGAAGAATTCAGATTTTTAACACGAGAGTAAACGTAAAAAGAAGGTTTTACAAGACTCACGTTAACAATATTGCAGCAGTACGCACACAATCGAAGCGCAGTAAGGATGGCTAGTGTAACTAGCAAGAATACCACGAAAAGCAAGAAAAAGAAGTACGCTATTAACTATTAACGTACCTGTCTCTTCCGAAACGAATAAGTACGATGAGAGAGCTCTCTCTAATCGACACTCCAAAGTCT
+
BBBB@BCCCBCCCCCCCCBBBCDBC@BCC?CAC@::8;=@@CCCBB@BB@D@DDDCCCBB5B?BBCCDCCCCCC>BBDDDDD2BB?B4;;;.;@B>BBAADEE??<?@BB=?BB?AAAACCDBBBBCCDDCC?CBBB?BBA@AC@?<@?BAA?BBBBBCBB@BBBBBB@BA?BBB:==9999+999399999(8@;A@ABBAAAA:>:=???9=9<>B:;8:A@@@BB?B?BCB<B;;6:?;?CABBBAAAAACBBABBBCCCCC?BBABBBCBA>BF<C788
@ATNG8:02056:07046
GATGGTAGTCTCAGATAGTCTATAGTACTCATTCGTTTCGGAAGAGACAGGTACGTTAATAGTTAATAGCGTACTTCTTTTTCTTGCTTTCGTGGTATTCTTGCTAGTTACACTAGCCATCCTTACTGCGCTTCGATTGTGTGCGTACTGCTGCAATATTGTTAACGTGAGTCTTGTAAAAACCTTCTTTTTACGTTTACTCTCGTGTTAAAAATCTGAATTCTTCTAGAGTTCCTGATCTTCTGAGATACACATGATACTCTACCATCGACACTCCAAAGTCT
+
D@@?:==BCCCCCC=<>>666==55555;;:95:<@@8@D=B@BBA@;<=8<<=:;5:<@;;?;E?BABA<655=055;::'4804;<?6;355.59;6;=2666><><=BCCC@AA=@@A<@=BCBBCDCD?BBAA@CCCCDDB@@;;:::9=<89:988@5<6<79556;<>7;;;999(97<555555$559990;66665<:::59999):<<<=:<<AB<?@BB@?@5949@@@AA@?@AA@@AA@@@AA?>?=????A?:??=;;;<733,37)9@A?
@ATNG8:02057:07064
GATGGTAGGTGCAGCATGAGTGTATCCAGAAGATCAGGAACTCTAGAAGAATTCAGATTTTTAACACGAGAGTAAACGTAAAAAGAAGGTTTTACAAGACTCACGTTAACAATATTGCAGCAGTACGCACACAATCGAAGCGCAGTAAGGATGGCTAGTGTAACTAGCAAGAATACCACGAAAGCAAGAAAAAAGAAGTACGCTATTAACTATTAACGTACCTGTCTCTTCCGAAACGAATGAGTACTATGTAGAGCTCTATACTACCATCGACACTCCAAAGTCT
+
<;:9?A;9247<///:9<<>BBBBBB>AAB@BAAA@?;@>AACCCCC@AB?B@A@@>>>=>,@=ABBCCCCCBBB<BCBABBB0BB;@4999.:;;7;CBBBA@00+0:00-0CD@DCBCCAA@CCCGEBBAD@EE@@?@BCABB@?=@?BBB@BCCCCCCC@DAABBB@BB>>>=8>?=?=8@??9?@@@@A(@@=@000@=DAA:>;>@AA<>:=@C;;8:D@@@BB@C@CCF>BBC@?@?CBCBBBBBBAABCCAAABCA<<65.5AAA<=<=;;5;A7C?@@
@ATNG8:02062:07073
GATGGTAGTAGTACACTAGTCATACCTGAAGATCAGGAACTCTAGAAGAATTCAGATTTTTAACACGAGAGTAAACGTAAAAAGAAGGTTTTACAAGACTCACGTTAACAATATTGCAGCAGTACGCACACAATCGAAGCGCAGTAATGATGGCTAGTGTAACTAGCAAGAATACCACGAAAAGCAAGAAAAAAGAAGTACGCTATTAACTATTAACGTACCTGTCTCTTCCGAAACGAATGAGTACTACTCTCAGAGACACACTACCATCGACACTCCAAAGTCT
+
88<<=@BCCBBBB=BCCFCC=A<=?=BAA=AA?BBB5;494:>?@D?BA?@?@??@?CCC3B???=BBBB@BBD><<??@@@+6;65499;1A<AACBB@@@DBC?C@DD?BBD@CCBBCCCCBBBCABB@@=@CAA>ACCBBB??<???AA?BBBBBBCC?CCCCCA<BB;===1888888)8881898988%/95:/./;8<<:47575:>1818<@;;6:>=>=@@=?;@A@9A9957BBBBACCCCBBBBBBBB@@>>>@;;;=B==6///77:5=<4@???
@ATNG8:02067:07064
GGATTAGTGTGTCTCTGAGAGTAGTACTCATTCGTTTCGGAAGAGACAGGTACGTTAATAGTTAATAGCGTACTTCTTTTTCTTGCTTTCGTGGTATTCTTGCTAGTTACACTAGCCATCCTTACTGCGCTTCGATTGTGTGCGTACTGCTGCAATATTGTTAACGTGAGTCTTGTAAACCTTCTTTTTACGTTTACTCTCGTGTTAAAAATCTGAATTCTTCTAGAGTTCCTGATCTTCTGGACAGAGTGTGCAGATACTACCATCGACACTCCAAAGTCT
+
0)/71/0/=>:9;9<666;;=<>>;@@;9;@<@DED:??6:49A===B=?>BA698;>@@=>:A;??>CAAA>@:00000*00)0///)5;::5<55.5:59;;<BC=B?C;:9;;:@B=?B?BBBBBBBB@CA@@=:;;AA@CA@@BBBBABB?AAA=@@@D?@@@CBCBBB@A:954549755999(9>==>8?@=>>/////)/;<;(-////4969:69;;;;;<:>:>>==::055;6;=@>B>;:9:@ABBBCEECA=AA@?????AB?BC>A;:9
@ATNG8:02071:07078
GATGGTAGGACGAGCGTCTGAGAGGTACTCATTCGTTTCGGAAGAGACAGGTACGTTAATAGTTAATAGCGTACTTCTTTTTCTTGCTTTCGTGGAATTCTTGCTAGTTACACTAGCCATCCTTACTGCGCTTCGATTGTGTGCGTTCTGCTGCAATATTGTTAACGTGAGTCTTGTAAAACCTTCTTTTTACGTTTACTCTCGTGTTAAAAATCTGAATTCTTCTAGAGTTCCTGATCTTCTGGTATACACACTCGCTCGCTACCATCGACACTCCAAAGTCT
+
AABB@BBA<?@@;;BCBCBDDBCC@C@@@C::7;BBC>DF?B?BBCCCBB@BCCCC@C@BBBB?B@BBBCCAABC@CCGCC5BB?BBBC=BBAA?A?B>CF?AACCCCACCCCCCCC@CCC?C?BBBCAABC@BBBB>BBBBBBBC@BAACCB??=@AA@AA?A?BBB;;=EFEIDCCCE<D@C?<<;<<*<<BCC=CDCDCCCCCD@CCCC5DCDBB@B=@@=@@E@@@D>@>@CCABB>AACACCCCCCCCBBCCBBCCCCBB?BBBB@@?B>>;>A=BEBB
@ATNG8:02084:07060
GATGGTAGTGTCAGTGCGCGTCGTCCAGAAGATCAGGAACTCTAGAAGAATTCAGATTTTTAACACGAGAGTAAACGTAAAAAGAAGGTTTTACAAGACTCACGTTAACAATATTGCAGCAGTACGCACACAATCGAAGCGCAGTAAGGATGGCTAGTGTAACTAGCAAGAATACCACGAAAGCAAGAAAAAAGAAGTACGCTATTAACTATTAACGTACCTGTCTCTTCCGAAACGAATGAGTACGAGAGAGCACACGTGTCTACCATCGACACTCCAAAGTCT
+
ABCE@GDBBBCCCEECCCCBB=BDHACCC@CBBAAA=@<@@CCCCC?BB@C@CBB@@@@A2@?BBCAAABBBBB=AA@@@@@,@@=A=AAA9CEFFIBBBCBB;;7;?@@<@BA?BBDCDDDCCCBBBBBBB@AADD?BBBBA@AB>A@A@@=@CAAABCE@?@?BBB?BB>999>ABCED>B?>9888888%8@:=888AA@AA3836=>@6;6;>B?@<?A@@@AA<?;?AA;ABB=AABBBBBBBB>B??BEC;;<>A;;;::5;989?>>>=A=AE;A;;;
@ATNG8:02086:07065
GATGGTAGCTATACGTATATCTATGTACTCATTCGTTTCGGAAGAGACAGGTACGTTAATAGTTAATAGCGTACTTCTTTTTCTTGCTTTCGTGGTATTCTTGCTAGTTACACTAGCCATCCTTACTGCGCTTCGATTGTGTGCGTACTGCTGCAATATTGTTAACGTGAGTCTTGTAAAACCTTCTTTTACGTTTACTCTCGTGTTAAAATCTGAATTCTTCTAGAGTTCCTGATCTTCTGGGATGTGTGCGCAGTGCCTACCATCGACACTCCAAAGTCT
+
CCCE?CABBCDDCCBBBDBBBDCCCCCCCCAA=ABAB=CD@D@DAA@CCC?CCD998:>A@CB?B?CCCBACBDC:99999':88<778(7??@=BBB>BB;>=?CFE?AAABA@AA;>=>7=9==>@@A5505A@A9>=>>@==<ABAA==>?D=>>><>>:=<A>>>@???B=>=>@@5>:>78877(8>>>@3;;;;==>=881988)7=@==9=7//+/99:9::5:-//<=?@7;;AD;E;;6=///:;=9=>A7;;A>>>>@@@<<;<9=>06633
@ATNG8:02088:07051
GATGGTAGACACGTGTGCTCTCTCGTACTCATTCGTTTCGGAAGAGACAGGTACGTTAATAGTTAATAGCGTACTTCTTTTTCTTGCTTTCGTGGTATTCTTGCTAGTTACACTAGCCATCCTTACTGCGCTTCGATTGTGTGCGTACTGCTGCAATATTGTTAACGTGAGTCTTGTAAAACCTTCTTTTTACGTTTACTCTCGTGTTAAAAATCTGAATTCTTCTAGAGTTCCTGATCTTCTGGAGATATCATCAGCGAGCTACCATCGACACTCCAAAGTCT
+
55<>;>CCCCCBABCBBBBCBBABCB@@AC@@<@BBA<CC?B?B@@@BCC@BBBBB?B?BBBB?B>BBBBBBBBB>@???>2?A<BBBB=?BBC?BA@;@@;99:B@A>AB@@@>??:>;==A;AA??=;9;;AC??5><@@@@@@AA@>@@==>:===<AB<><AAAA???@D;??@@>5>;C7;;AAA.A?9880865///;:9=:=BAB/A;;;B=F<>=:=>>A;;:<A:=<AAAB6::A=:;:AAAAAAAA@>@AA@@@@:=;>??@<<<<:?=8><<8
@ATNG8:02091:07065
GATGGTAGCTCTGCTCTGACTCTCGTACTCATTCGTTTCGGAAGAGACAGGTACGTTAATAGTTAATAGCGTACTTCTTTTTCTTGCTTTCGTGGTATTCTTGCTAGTTACACTAGCCATCCTTACTGCGCTTCGATTGTGTGCGTACTGCTGCAATATTGTTAATGTGAGTCTTGTAAAACCTTCTTTTTACGTTTACTCTCGTGTTAAAAATCTGAATTCTTCTAGAGTTCCTGATCTTCTGGGTGCGCTACAGTCTCTCTACCATCGACACTCCAAAGTCT
+
CC@A>BCB?@@CCBCBCCCCCCCBCCCCDDBB?BCCC=CC@C@AAADCDDBECCBC@C?BCDD?C?CFDEECCCC@DCDDC1CC@CBBC<@A:;:;BF@CC?@ABBCC@CBCDEBBB@BBC@C@DCBBBBBB?BBBC?CCCCAAADD@?@CDBBB@CAA>AD@C?BCCBCCCCC@CCCCB;B<?=@BCDC3CBBAA8@??9::A@A@=AAAA2A???C?B??@<?CCCBBB?B>==DBBB6;;@A:887BAAAAA>>=>>>AA@?<:588@>>>>979;4;---
@ATNG8:02046:07130
GATGGTAGGCGAGAGTGAGACGCAGTACTCATTCTTTTCGGAAGAGACAGGTACGTTAATAGTTAATAGCGTACTTCTTTTTCTTGCTTTCGTGGTATTCTTGCTAGTTACACTAGCCATCCTTACTGCGCTTCGATTGTGTGCGTACTGCTGCAATATTGTTAACGTGAGTCTTGTAAAACCTTCTTTTTACGTTTACTCTCGTGTTAAAAAATCTGAATTCTTCTAGAGTTCCTGATCTTCTGGATACACTCATGTGCACCTACCATCGACACTCCAAAGTCT
+
55:;8=A@>AC@@ACCEBBCBAACCDCDDDBA>;;;:.;@>B>AABCDDG@CCCGH@C@CBCC@C@CCBBBCCCB@CBAAA2?=8>??@9?CAA>B@@>@C@BBBABB?ABBBBBBB>BBB?B?CBBBBB>>=BAAA=A=>>AA@@@AAAA@A>>:>>>=@?;>=AAA??AAAA<@????5?;>:??==>.>A>>>7>B@667<;;=067666%8==>A=B=;;6;>==>>>;?=>?>???<?AA>@???>=<<<<<>>>@A=CCC:>;;;B><:6616@18666
@ATNG8:02056:07128
GATGGTAGTGTCAGTATGAGAGTGTGTACTCATTCGTTTCGGAAGAGACAGGTACGTTAATAGTTAATAGCGTACTTCTTTTTCTTGCTTTCGTGGTATTCTTGCTAGTTACACTAGCCATCCTTACTGCGCTTCGATTGTGTGCGTACTGCTGCAATATTGTTAACGTGAGTCTTGTAAAACCTTCTTTTTACGTTTACTCTCGTGTTAAAAATCTGAATTCTTCTAGAGTTCCTGATCTTCTGGCTCTCGTAGACAGATACTACCATCGACACTCCAAAGTCT
+
::>>@BABCAAA0//<<<=BBBCCCEDCCBB@A;@>:<5==:>9=====@C;A==@@7;7?>:<7<:>==BCBBAB<;;:::':<888@@::66DAC@CACC;;;BC@@?@@CBBBCCAAAA@E@CICCBBBB9;;BB@CFECCBAADCCCDCCBC@CBB?BC>B=@;;;FDECC?@99994:;@?@@AAA*;0000*00@@BAB@A?4:;:;':000A*0,0>:=>0::@B?B@AAADBB?BCC@CCGGDBBAAAA;;;@A;;;@=@@?ACCBAAA>BB7????
@ATNG8:02058:07101
GATGGTAGTAGTACACTAGTCATACCAGAAGATCAGGAACGTCTAGAAGAATTCAGAATTTTTAACACGAGAGTAAACTGTTAAAAAGAATGGTTTTACAAGACTCACGTTTAACAATATTTGCAGCAGTACGCACACAATCGAAGCGCAGTAAGGATGGCTGTGTAACTAGCAAGAATACCACGAAAGCAAGAAAAAAGAATACGCTATTAACTATTAACGTACCTGTCTCTTCCGAAACGAATGAGTACACACTCTCATATGACACTACCATCGACACTCCAAAGTCT
+
//;;:<@AB@;;<<;;;;;;==44549996955/9:7<7///:777<6;;7:7;9//)/999'72///9:::554:19830)////$//)//399:.:88+/////99:;=/31376;333(39;;?;<;<=;;;<===?CC??<;?<;<=:>6?9>BC?AA>B588@==?==B=?@>BBB>CBBA@8;8837@CCCC(=6-...885556=4888848277:55.5<:>>@A;?;?@B<@AB=>>BBBBBCBBBBBBBBBBCCAAABBBB@BABB???@>>9?B=BAAA
@ATNG8:02063:07107
GATGGTAGTATATCGCGTCGCTATCCAGAAGATCAGGAACTCTAGAAGAATTCAGATTTTTAACACGAGAGTAAACGTAAAAAGAAGGTTTTACAAGACTCACGTTAACAATATTGCAGCAGTACGCACACAATCGAAGCGCAGTAAGGATGGCTAGTGTAACTAGCAAGAATACCACGAAAGCAAGAAAAAAGAAGTACGCTATTAACTATTAACGTACCTGTCTCTTCCGAAACGAATGAGTACACATCGTCGTGTCGTGCTACCATCGACACTCCAAAGTCT
+
BAAD@DDC@AACCCDDCCECCCCCC?CCD@@@@@>@=A?BBECCCC@CC@B@BA@????@1?ACFBAABBBA@?6<<99999*;;5;5;;;&9DA=>CCBBBCA@=@@@@>@BEADC?@BCCCCBBBBCCCC@CBBB?B??>A?@A<?;@@@<@BCCCCCC?AABBDD?BA?AAA:9:BBC=A993887767%7@9=878CAB??;>;>AAA:=:<=A9979?@@BAA?D@CCC=BBB?BCAAADBBBA>>:;?@AA???BAA@AB>ACCB?;;?<<+//)////
@ATNG8:02064:07096
GATGGTAGATACTCGCTGATACACCCGAAGATCAGGAACTCTAGAGGAATTCAGATTTTTAACACGAGAGTAAACGTAAAAAGAAGGTTTTACAAGACTCACGTTAACAATATTGCAGCAGTACGCACACAATCGAAGCGCAGTAAGGATGGCTAGTGTAACTAGCAAGAATACCACGAAAAGCAAGAAAAAAGAAGTACGCTATTAACTATTAACGTACCTGTCTCTTCCGAAACGAATGAGTACTACTCTCAGAGACACACTACCATCGACACTCCAAAGTCT
+
<<<=?BBCCBBCBCCCICBBBBBBD>@@=@@@CAA>B>ABBGBBAC?C?C?CCB<<===.=;@BDBBBACCCD>BB@B@A@0@@;B5;;;.<CB@CAAACDCBB>A@CC?CCC?CAAADDCCBBBDCCBBB@BDCC?BADB???<7@=@@A?ACBBBBBC?BBABBB>@@;99:3:999:9+9=:4988888%9:49:8:@>?D@-///7<<+/+/;=00,:@==?BA<?;>AA;A??<>BDCBBBC?BBBBBBA=>=@=====?@<@@??@?;;;@188)::99
@ATNG8:02064:07118
GATGGTAGTGTCATATGAGAGTGTGTACTCATTCGTTTCGGAAGAGACAGGTACGTTAATAGTTAATAGCGTACTTCTTTTTCTTGCTTTCGTGGTATTCTTGCTAGTTACACTAGCCATCCTTACTGCGCTTCGATTGTGTGCGTACTGCTGCAATATTGTTAACGTGAGTCTTGTAAAACCTTCTTTTTACGTTTACTCTCGTGTTAAAAATCTGAATTCTTCTAGAGTTCCTGATCTTCTGGGATGTGTGCGCAGTGCCTACCATCGACACTCCAAAGTCT
+
BBBE@CCDCDCBCCDCIDBBCECCCBBAAC;;7<@@C>DE:B:ABCBCCEACCBB@;?<:>@@+0-/::;<<<5;79>@@@,49.48990:<<<=B=E?CIABCBCCCACGCCCCDD?BBC@C>AACBCBBD@BBCC@CCCCCCA@AAJCDDDDD?A@CACD@C@CCCCCBBCD@DCCDD;C@B?CADFD1@B;;;0;;;;BABBBB>BFFF5B@@AB?A?AJACFDCCCB@C?BDCCCG@B@AF>@000AAACGCBBBA@?@CC?BCBA@@CDCB?BE>C;;;
@ATNG8:02067:07111
GATGGTAGTCTCAGATAGTCTATAGTACTCATTCGTTTCGAAAGAGACAGGTACGTTAATATGTTAATAGCGTACTTCTTTTTCTTTGCTTTCGTGGTATTCTTGCTAGTTACACTAGCCATCCTTACTGCGCTTCGATTGTGTGCGTACTGCTGCAATATTGTTAACGTGAGTCTTGTAAAAACCTTCTTTTTACGTTTACTCTCGTGTTAAAAATCTGAATTCTTCTAGAGTTCTGATCTTCTGGGTCTCTCTCTCACGCACTACCATCGACACTCCAAAAGTCT
+
:<<=?BBBA;@CBBBCCAAA==A@CDCCC;::2599>25555)5;::555.44444.48:45657:7<<9/////7)//<;;(///,5<=@666/939/-(-8(--99:=9==<<;<@@=@@@=@;@@@@@B@A;A?@>=A>>;>;@@@@@@00/<;700/6::7=6<@?:8454405=====+:3=845555$44<=>7?665;;555949999(95555.5;@@;>==00/;49=;@???>??BC<>??@999=>B?@A<<<CCC@D@???;:;@@.99:*9??<
@ATNG8:02078:07139
GATGGTAGGCGAGAGTGAGACGCAGTACTCATTCGTTTCGGAAGAGACACGTACGTTAATAGTTAATAGCGTACTTCTTTTTCTTGCTTTTCGTGGTATTCTTGCTAGTTACACTAGCCATCCTTACTGCGCTTCGATTGTGTGCGTACTGCTGCAATATTGTTAACGTGAGTCTTGTAAAACCTTCTTTTTACGTTTACTCTCGTGCTAAAAATCTGAATTCTTCTAGAGTTCCTGATCTTCTGGTGTCTGATCTGTATCACTACCATCGACACTCCAAAGTCT
+
BBCG@CBB@CBCC@A@CCEC<66@=BBBCDBC?B@@@<AC?C@BBBBCCCCCCCAA=B>BB?@<@=@@ABBBBBC@CCCCC3BA?>8898+3??A=AAF>AA@>=@BBC?CBBAA@AA:A??:>:??=>A@@@;AA==9?>B>;;<>>>AA>?>AA;;<;<AB7=7;>@@B@@@@<AAAAA5?;?::6666)6=777)--3---966::<:::.;=A>>4;6<969?>???F;><>==>?@<>>C=???@;;;??@@B??===@AA=C???:::<<=<@@9@>==
@ATNG8:02082:07096
GATGGTAGCTCGCTGATGATATCTCCAGAAGATCAGGAACTCTAGAAGAATTCTGATTTTTAAACACGAAGAGTAAACGTAAAAAGAAGGTTTTACAAAGACTCACGTTAACAATATTGCAGCAGTACGCACACAATCGAAGCGCAGTAAGGATGGCTAGTGTAACTAGCAAGAATACCACGAAGCAAGAAAAAGAAGTACGCTATTAACTATTAACGTACCTGTCTCTTCCGAAACGAATGAGTACTGTATCTATGTGTGCGCTACCATCGACACTCCAAAGTCT
+
:?A=466::556<;<;@@@>C666=8<>@7;@D@@??C<@;;88//)/9)/)/6///;;;$//(/////)/:889;5788=BBA/;;.3/3=;+;333(333335222+2,2855556:5:8?@>??;;8A>>>A;>>@E>A???@>=<18/6==5;9>=;::<6;<>6477AA142938<7737;;455555'52+25888@A:72:1667917.52555.572226657388:.777/3=7758599<<<>>;;?A:999778;>:>;AA55559939909522
@ATNG8:02086:07119
GATGGTAGGCGTGTGAGAGTCTGCCCAGAAGATCAGGAACTCATAGAAGAATTCAGATTTTTAACACGAGATTAAACGTAAAAAAGAAGGTTTTACAAGACTCACGTTAACAATATTGCAGCAGTACGCACACAATCGAAGCGCAGTAAGGATGGCTAGTGTAACTAGCAAGAATACCACGAAAGCAAGAAAAAGAAGTACGCTATTAACTATTAAACGTACCTGTCTCTTCCGAAAACGAATGAGTACAGAGAGTCGATATGTCTACCATCGACACTCCAAAGTCT
+
884425==7<A=B=@@CBBB@<955)5=<9BCBBBB>8688.---883883=9<<;@>>>>)928733333;6;;166//////#//(/499:/99938886222<>6=:<=79//)/9666:==@@A@AAAAA=>>>>:>>988///597<<@;>;;;@@??<????BC?BB?BBB@B@@??9?;;7;BBBB/AA<>=====6657=9====4::.:<<:;5;=>888?9=65677(7<<8=?=>:???@???AA@:::99:<<=;;5:=AAAAAA::6:?8====
@ATNG8:02091:07108
GATGGTAGACATATCGTACTCTCTGTACTCATTCGTTTCGGAAGAGACAGGTACGTTAATAGTTAATAGCGTACTTCTTTTTCTTGCTTTCGTGGTATTCTTGCTAGTTACACTAGCCATCCTTACTGCGCTTCGATTGTGTGCGTACTGCTGCAATATTGTTAACGTGAGTCTTGTAAAACCTTCTTTTTACGTTTACTCTCGTGTTAAAAATCTGAATTCTTCTAGAGTTCCTGATCTTCTGGCGCTCTGTCACGTCTGCTACCATCGACACTCCAAAGTCT
+
BBDD?CCBDDC@ACBCADDEDCBCBBCBCB@A?@CCD=CC?A>ABBBBBB?BBBBB>B@BBBB>B>BBBBBBCA@=AA@>?.9:1:888'5;<;8@@@=@A;;;=AAB<@@ADAA==7>AA9>9>@@@AAAA;AACC7888A@<><?@?B<<=?@=>?;;AA;=9>==AAAA??7??@DC5?:?:?;==<,;6555(,,,,,,9<<>5;;;;+9>???<?:?>:=<;<???;?9==?===8;;F=>>>C===>=??A>;:;@@AA<A::;AA@???<AA:@;;;
@ATNG8:02049:07157
GATGGTAGCATCATGCATATCTCACCAGAAGATCAGGAACTCTAGAAGAATTCAGATTTTTAACACGAGAGTAAACGTAAAAAGAAGGTTTTACAAGACTCACGTTAACAATATTGCAGCAGTACGCACACAATCGAAGCGCAGTAAGGATGGCTAGTGTAACTAGCAAGAATACCACGAAAGCAAGAAAAAAGAAGTACGCTATTAACTATTAACGTACCTGTCTCTTCCGAAACGAATGAGTACTGCGTCTCACTCTCGCCTACCATCGACACTCCAAAGTCT
+
DFCC?BCBCCCCCABBFCCECBBAA?BDC@BBB@?@=@?CABBBBC?BC?C?BA@@ADDD1A?BBCCCCCCBBB=@@@AAA@,@A=A>BBB<BHKGEBCCCCFBB@C@BB@BCC>A?AABDCCCCCBBBCDD?CCBB@CBB@CC??<A@CCD@CCBBBCAA>ABBCCB?CB?AAA>@@:::29=>;9:9999%9@;=888DBBBD:>:>@@B7;8;ACCB?BBBBBAB@F@AAA<ABC@BBBCCBBBBBA@@@BAAABBBAB?BAA>ABBCBAAAAA@CC?B???
@ATNG8:02058:07159
GATGGTAGAGAGACTGTAGCGCACCCAGAAGATCAGGAACTCTAGAAGAATTCAGATTTTTAACACGAGAGTAAACGTAAAAAGAAGGTTTTACAAGACTCACGTTTAACAATATTGCAGCAGTACGCACACAATCGAAGCGCAGTAAGGATGGCTAGTGTAACTAGCAAGAATACCACGAAAGCAAGAAAAAAGAAGTACGCTATTAACTATTAACGTACCTGTCTCTTCCGAAACGAATGAGTACCTCTCAGACGCTCGTCCTACCATCGACACTCCAAAGTCT
+
::>B:6;6BBBABBBBBCCCB@@AB>BCC@CBBBCC@E?AABBBBB?CC@D@BBBBCDDF2A>???BBBCBBBC9A=;9999'9@;@8B@B8CBB?CCBBCEC;;;.;>@@=A:;69CAABBBIFHCCBBCCD@DDAA>@??A????<@>BAA=@@AAAAAA?CBBBBA>AA:??>199999,7;>9767787%/:69///9;>?@8=::::A<@<@ACCC@AA?@@CB=@=?==5?9938CC>=>D@BBB>?A==>???:76/6//)/6::;=:;;@=AA6;;;;
@ATNG8:02062:07187
GATGGTAGCATCATGCATATCTCACCAGAAGATCAGGAACTCTAGAAGAATTCAGATTTTTAACACGAGAGTAAACGTAAAAAGAAGGTTTTACAAGACTCACGTTAACAATATTGCAGCAGTACGCACACAATCGAAGCGCAGTAAGGATGGCTAGTGTAACTAGCAAGAATACCACGAAAGCAAGAAAAAAGAAGTACGCTATTAACTATTAACGTACCTGTCTCTTCCGAAACGAATGAGTACAGAGAGTACGATATGTCTACCATCGACACTCCAAAGTCT
+
AACD@CCDBBBBCBBCCDCCCCCBB@BDC@CCBBBB?B?CBBCBCCACB?A?CBB<<;;;.=<@CBBBABABBC>BBABBBA5BD@D@DFF;CCD@BBCCDCC996;?AA?BCC@BBBABCCCCCBBBCDCC?CDBB?AAA?@B887:AEED@BBBBBB??<?BBBBB?BB=AA@4:99::,8>>;9:::9:%9@;<888AAAAB:>:=AAA:=:=A@@@?AA;:9CE@F@AAA<AAA=ABBBBBBBBBBBBBBCCABBCB>888827>>@>>>>>@=BC>C>>>
@ATNG8:02064:07178
GATGGTAGCATCATGCATATCTCACCAGAAGATCAGGAACTCTAGAAGAATTCAGATTTTTAACACGAGAGTAAACGTAAAAAGAAGGTTTTACAAGACTCACGTTAACAATATTGCAGCAGTACGCACACAATCGAAGCGCAGTAAGGATGGCTAGTGTAACTAGCAAGAATACCACGAAAGCAAGAAAAAAGAAGTACGCTATTAACTATTAACGTACCTGTCTCTTCCGAACGAATGAGTACTGCGTCTCACTCTCGCCTACCATCGACACTCCAAAGTCT
+
CCCC?CAC@@BAB;69CB@BBB@AB?@9>0554>@A4;9;CCBBBB@CC>B@BBAAB>??+B;8==<??@B<=@9>=>>===0>A=A?CCC;BBB?BCBB@BA;;7;=??=ABA<@@BACCCCCDCCCBCBB@CCBC?BBCBBBBB?B@CCC@CBAAACCC?BBACBB@BB????=ABBBC<@?>9999:::%:B9;;:;@@ABC=B:>>@@7;7;@CBB@CBBAABA?B@AB<??A>ACECBBBCCC?@@@??@?BCBBA?A@?=?CBABBBBAA?DD>C??@
@ATNG8:02067:07145
GATGTAGATACTCGCTGATACACCAGAAGATCAGGAACTCTATGAAGAATTCAGATTTTTAACACGAGAGTAAACGTAAAAAGAAGGTTTTACAAGACTCACGTTAACAATATTGCAGCAGTACGCACACAATCGAAGCGCAGTAAGGATGGCTAGTGTAACTAGCAAGAATACCACGAAAGCAAGAAAAAGAAGTACGCTATTAACTATTAACGTACCTGTCTCTTCCGAAACGAATGAGTACACATCGTCGTGTCGTGCTACCATCGACACTCCAAAGTCT
+
BB;66=BA;96=<@@BA>A@>@@:>@@<:;;D@@=@::0@@000:600)06;=<;;===.;?BBBBCBBBBA@8>=;;;;;'99396=@@2?>>:>B?BEBB00-0<@@<ACD@BBBCCCD::;CDB<=9B=A@?>9<==00///1995569==>>=<<:6800/::669.33:7;<;>>6=8848@@@A2@C?B99:B?>>><A=DDCB;@<>>BCB?BC;;<CC?B?::9/99939BBBBDBBBCC?@?BAAA:::?AAA9:7:BBBBBBBA@<@@;>:::
@ATNG8:02068:07185
GATGGTAGCGCACACATAGATACAGTACTCATTCGTTTCGGAGAGACAGGTACGTTAATAGTTAATAGCGTACTTCTTTTTCTTGCTTTCGTGGTATTCTTGCTAGTTACACTAGCCATCCTTACTGCGCTTCGATTGTGTGCGTACTGCTGCAATATTGTTAACGTGAGTCTTGTAAACCTTCTTTTACGTTTACTCTCGTGTTAAAAATCTGAATTCTTCTAGAGTTCCTGATCTTCTGGGTCTCTCTCTCACGCACTACCATCGACACTCCAAAGTCT
+
45::8=665=<<;<<C>=@?696;;@<>DBBB496;=4=A7:699;55549994:.93:=<B?C;;;EF;;;BD@CCDDD2BB?B?@@<@@@C@HCI@CD;;;;EDJABBBBAB;9499@;@@CBBBCA;;6;A@@=BAAAA;;;;;;;B?>?B=A??<@@=A=:::@@@@BB49:::.92929@AB9CCCCD999FDCCCA@>29999'99:@>@>@CC999@AA@B?B?AAABBB?BBCC>CEBA:;;@@@@@BBA;;:A=@AA?<///--(--(-5--
@ATNG8:02070:07161
GATGGTAGAGTATCATGTGTATCTCCAGAAGATCAGGAACTCTAGAAGAATTCAGATTTTTAACACGAGAGTAAACGTAAAAAGAAGGTTTTACAAGACTCACGTTAACAATATTGCAGCAGTACGCACACAATCGAAGCGCAGTAAGGATGGCTAGTGTAACTAGCAAGAATACCACGAAAGCAAGAAAAAGAAGTACGCTATTAACTATTAACGTACCTGTCTCTTCCGAAACGAATGAGTACACATCGTCGTGTCGTGCTACCATCGACACTCCAAAGTCT
+
BBCB?BCCCBBCCCDCCCCBBBCCC?CBB?BCCC999:@ABCCBCB@CC?D@DCD99999*9=@BCCDCCGCCB9??:::::*;C?C@CFE:BBCGGBABBBB887:@CC@CAC?BBBBCBBBDDEEBBDDD@CCCC9B@A@BBBA>B@CCC@CCCCCC@@>ABBBBB?BB@CCC<>>BA>6?>>8<????2AD?C:99CAABA:=:>AAA:<9<AECC?BB@@?BB?B?BBB>BCDACC@@?BCCCC==>=@@CC:::???D??=?AA@@A@???<??8?999
@ATNG8:02071:07141
GATGGTAGGCGTGTGAGAGTCTGCCCAGAAGATCAGGAACTCTAGAGGAATTCAGATTTTTTAACACGAGAGTAAACGTAAAAAGAAGGTTTTACAAGACTCACGTTAACAATATTGCAGCAGTACGCACACAATCGAAGCGCAGTAAGGATGGCTAGTGTAACTAGCAAGAATACCACGAAAGCAAGAAAAAGAAGTACGCTATTAACTATTAACGTACCTGTCTACTTCCGAAACGAATGAGTACGATGAAATCTCGTGTGCTACATCGACACTCCAAAGTCT
+
<<@D?CCC@BBBA<>@@?A@>@955)5<<8DBBACB?B=@@><;;?B@D?B8=?=:99999#7-3;;855A=?>C5A<ABCCC288076>AB:BBB?B778?@:78179<:195817=>>?>>>A@@@>>>;<8;CEE==>=@;;:<7=8=;?;?B???AAB<@@??BB?BA=A==8=??@A;=@@988888(8917:9<===>88<;:<<<0808<<8718666//.527277709:?7>9::////..569.99:333;332888<8AAAABBBC@CC:??88
@ATNG8:02079:07172
GATGGTAGGACGAGCGTCTGAGAGGTACTCATTCGTTTCGGAAGAGACAGGTACGTTAATAGTTAATAGCGTACTTCTTTTTCTTGCTTTCGTGGTATTCTTGCTAGTTACACTAGCCATCCTTACTGCGCTTCGATTGTGTGCGTACTGCTGCAATATTGTTAACGTGAGTCTTGTAAAACCTTCTTTTTACGTTTACTCTCGTGTTAAAAATCTGAATTCTTCTAGAGTTCCTGATCTTCTGGTGTCGTCTATCATGTACTACCATCGACACTCCAAAGTCT
+
::;<7A?;:??<;;==;;666=<@=AA@@BAA<A@BB=BF@B@BCCCCBA?AECBB?B?BBBB?CAGCCDBBBDF@BCBCB1BB?BECC>CDDJACCC?BB<;:;B@A?AGCCCCBB?BCD@D?CCCBBCBB?BBBB?EBB9:;BBCCCCCBBCD>A@A>AA?C?BBCCCCCDHABCCCC7B>B6<;BBB0BCCCC>AABBCBCEDMADCDB2BB@A@?B?BC@BCDBB;:7;?BBBDCC?B9;:;BACC@@@@BBBBBBBCCBB?ABCA@@@???AFF>CB;;
@ATNG8:02082:07177
GATGGTATGCACTGCGCACACATCCCAGAAGATCAGGAACTCTAGAAGAATTCAGATTTTTAACACGAGAGTAAACGTAAAAAGAAGGTTTTACAAGACTCACGTTAACAATATTGCAGCAGTACGCACACAATCGAAGCGCAGTAAGGATGGCTAGTGTAACTAGCAAGAATACCACGAAAGCAAGAAAAAGAAGTACGCTATTAACTATTAACGTACCTGTCTCTTCCGAAACGAATGAGTACGAGAGAGCACACGTGTCTACCATCGACACTCCAAAGTCT
+
AAAC@CCBBBCCCCDBBCCC@A@DD?DCC@CCDC@@>A>BCEBBBE@BB>A>AC@@ABBB1B7AACACCCCBBC=??;;;;;*;C@D@DCC;CCDBFEDCCBC::6<@BB@CEF@CBBBBBCCFDBBBCCCC?BBCC?BBAABAAB?B@CBC@CCAAABBB?BBCCBB?BD@?>?999@BB>BBB?AAAA@2@A5;888@>>?A6:7;???<@<@@BBB=AA;::CD=@=:::59?@=>>?ACFCBABBBBBCBA@A@@@>><<=<@<=>@??@@@<@B:B=;;
@ATNG8:02084:07140
GATGGTAGCGCGACGAGCGTAGACCCAGAAGATCAGGAACTCTAGAAGAATTCAGATTTTTAACACGAGAGTAAACGTAAAAAGAAGGTTTTACAAGACTCACGTTAACAATATTGCAGCAGTACGCACACAATCGAAGCGCAGTAAGGATGGCTAGTGTAACTAGCAAGAATACCACGAAAGCAAGAAAAAAGAAGTACGCTATTAACTATTAACGTACCTGTCTCTTCCGAAACGAATGAGTACTGCGTCTCACTCTCGCCTACCATCGACACTCCAAAGTCT
+
C;;69>>A@BBBCBCC@CDCCC;;;)9>>5=@@A;<5;>AAAABBB?AC?B=?=>99999(9;AA??@CBBCBD=B@;;;;:*;A>A>BAB8BBB?BCBBBBCBC@C@AA?@CC?DBAACCGCBBBCBBBBB?BCCC=??BACBBB?B?CBC@CBBCCEBB?BBBBBB?BB?:::999BBA8?=:4888889%/:6:///98=@@16358<>2;7;CCCB?BBCBBBA=@:>??8<??<?ABCCCBBBBBAAAAACABBCDB?BBB?BAAABBBBBB>AA;A???
@ATNG8:02087:07161
GATGGTAGCTCTGCTCTGACTCTCGTACTCATTCGTTTCGGAAGAGACAGGTACGTTAATAGTTAATAGCGTACTTCTTTTTCTTGCTTTCGTGGTATTCTTGCTAGTTACACTAGCCATCCTTACTGCGCTTCGATTGTGTGCGTACTGCTGCAATATTGTTACGTGAGTCTTGTAAAACCTTCTTTTTACGTTTACTCTCGTGTTAAAATCTGAATTCTTCTAGAGTTCCTGATCTTCTGGGCAGACTCTCACACGCCTACCATCGACACTCCAAAGTCT
+
DCCC?CDBBBBCBBCCCCCCCBBBDDABBCBB?A@AA=BC@D@CCCCCCC?CDDCC=B@DCCC?C@CCBCBCCCC?BBCCC1CC?CCCC=CCCC@CBC@CD;;;BCDD@CBCDDDA@>@CC@C?CDCBB@@@?AAAB?BBBCCCBBBBDDCAAAC?CBB?9999BBDECCCCC@CCCCC:B?C=AA@@A,@CBBB>BDFGDDECCC@CBB;BBCDE@C@BC@BBBBBBBAC?AAACCC?BACC>CCCBBBBBBAAADCC=B@@=@?AA@AABBB?CC>CBBB
@ATNG8:02090:07154
GATGGTAGCGCACACATAGATACAGTACTCATTCGTTTGGAAGAGACAGGTACGTTTAATAGTTAATAGACGTACTTCTTTTTCTTTGCTTTCGTGGTATTCTTGCTAGTTACACTAGCCATCCTTACTGCGCTTCGATTGTGTGCGTACTGCTGCAATATTGTTAACGTGAGTCTTGTAAAAACCTTCTTTTTACGTTTACTCTCGTGTTAAAAATCTGAATTCTTCTAGAGTTCCTGATCTTCTGGGTCTCTCTCTCACGCACTACCATCGACACTCCAAAGTCT
+
55BB:>@?@=?;599AA;BCCCCBB;;9<=>@>@AA@=B?=8996?;<<7<<9@=?):69:<@4:69@;//;00/;699:::+::;5;;<A8==?>9=6945<.5565<<9@@AABBBB@CBB?B>BBBBCC@@<@@AA=CBB:;9@@@@BA@AAAA@000=@@;>=AAB@@@CBB>@;;;;;*;;A;;;:::(;@CAC>C@A@@@9:6<8<;==*999;D498;B=?>>000A<@<@<??@?:>??A:A;;:@@@@@@@@@BBBBBC@CBBBCBAAAB@CD>B;;:
@ATNG8:02091:07149
GATGTAGCAGCAGTGTGTATACAGAAGATCAGGAACCTAGAAGAATTCAGATTTTTAACACGAGAGTAAACGTAAAAAGAAGGTTTTACAAGACTCACGTTAACAATATTGCAGCAGTACGCACACAATCGAAGCGCAGTAAGGATGGCTAGTGTAACTAGCAAGAATACCACGAAAAGCAAGAAAAAGAAGTACGCTATTAACTATTAACGTACCTGTCTCTTCCGAAACGAATGAGTACGATGAGAGAGCTCTCTCTACCATCGACACTCCAAAGTCT
+
BB?AABBCDCBB;;;BCKCBBCAAB@CACBCE@F?A>ABBB@BB?B>A@@ACEDE3C?BCBBBBCBAA@:@A<<<<<,<<:@2999+97<6;BBBCCAAA<A==<4<<<6<688@>>>BBBBA@>??=D===;>>>;99//,/6::B@BB@@@B;;7;AAACC?CC?BBD<>>8889+8:949CAAA/6616888@BD??;?=@@==:=:>AA??9==>=9=<8=8;;;3;BB????C???===?@B@@@??@>>>??A::7;>@@@AAA==:=C:A@@@
@ATNG8:02043:07228
GATGGTAGGAGACACGTCGCACACGTACTCATTCGTTTCGGAAGAGACAGGTACGTTAATAGTTAATAGCGTACTTCTTTTTCTTGCTTTCGTGGTATTCTTGCTAGTTACACTAGCCATCCTTACTGCGCTTCGATTGTGTGCGTACTGCTGCAATATTGTTAACGTGAGTCTTTGTAAAACCTTCTTTTTACGTTTACTCTCGTGTTAAAAATCTGAATTCTTCTAGAGTTCCTGATCTTCTGGATACACTCATGTGCAATCGACACTCCAAAAGTCT
+
CCCB:C>>9BBB@A@=@CCCCBBBDCDBBB:::;BCC>CC@C@CCBBBBC@CCBBC?C@CBBC@B?BDC9;;B<A?BBDAA/AC?CBBB>BBAA?AAA=AA>AABBBF@BBBBBB@@;>>=8=8=>>=====;>>>A=?=>>>>>@?@?@==:;;<@BA;@A=B=?@=====888*89999-9)/)/7676)66566)527757;;:;-6787(2=<:><@<==9=///9;;9H=A@;;;>7;;B<>>>AABBC???>>>?;?===>?>>@1///)/99/
@ATNG8:02052:07194
GATGGTAGTGTGTCTCTGAGATAGTACTCATTCAGTTTTCGGAAAGAGACAGGTACGTTTAAATAGTTAATAGCGTAACTTCTTTTTTCTTTGCTTTCGTGGTATTTCTTGCTAGTTACACTAGCCATCCTTACTGCGACTTCGATTGTGTGCGTACTGCTCAATATTGTTAACGTGAGTCTTGTAAAAACCTTCTTTTTACGTTTACTCTCGTGTTAAAAATCTGAATTCTTCTAGAAGTTCCTGATCTTCTGGTCTACTACACTGTACTCTACCATCGACACTCCAAAGTCT
+
:;>B<ABB;56<956;@;<A@=9444455//)///;;;&//)55)59999=<7444433(33(33382833338:33-392333333#333(378:3<;=>7<555)59.5445::7<<<==BBC;AAA?A=B@B==000<8;;=;:@<<///77:7::98883///)//)/188:555<:<7955555$549.55999$55:;;19///////-;:=;;=+///9:2949=74////)/;386;8:;<=9;:A@BAAA@>@@AA@BC9::AB;;8;BAAAA?===299/9===
@ATNG8:02067:07227
GATGGTAGACATATCGTACTCTCTGTACTCATTCGTTTCGGAAGAGACAGGTACGTTAATAGTTAATAGCGTACTTCTTTTTCTTGCTTTCGTGGTATTCTTGCTAGTTACACTAGCCATCCTTACTGCGCTTCGATTGTGTGCGTACTGCTGCAATATTGTTAACGTGAGTCTTGTAAAACCTTCTTTTTACGTTTACTCTCGTGTAAAAATCTGAATTCTTCTAGAGTTCCTGATCTTCTGGGTCTACGCTCGTCGCGCTACCATCGACACTCCAAAGTCT
+
CCCC?CBBBBCEBCBCBBCCHBAABBBCCDCB?BBAA<AB@C@CCB@AAB@DDDAA?A>A@AB?B?BBBBBBBBA>AAAA@2@@;>968'29=A=AAB?A?:88:CAB??@@@@===7==A;@9==>>A>==9>AAA9==>@=>==>@@@?>>>>:>>>9>A;?;;;=>?@???9>::::-:9=4;:>>=/=?;:;0676///96-//;;;+3559>9>9>@9?:9;===8=5;;@<;;-//::2:<<A<;;666666:AAABB<@@@@>>>>>=699.9---
@ATNG8:02077:07196
GATGGTAGTATATCGCGTCGCTATCCAGAAGATCAGGAACTCTAGAAGAATTCAGATTTTTAACACGAGAGTAAACGTAAAAAGAAGGTTTTACAAGACTCACGTTAACAATATTGCAGCAGTACGCACACAATCGAAGCGCAGTAAGGATGGCTAGTGTAACTAGCAAGAATACCACGAAAGCAAGAAAAAAGAAGTACGCTATTAACTATTAACGTACCTGTCTCTTCCGAAACGAATGAGTACTGTATCTATGTGTGCGCTACCATCGACACTCCAAAGTCT
+
<<<>?CCBBABHCCBABAABBBEDD@B;;8:BB:;97:49BB@BBC@CC?CACB@;;;;;):?CCCCCCBBBCC=BA;;;;;*;@=A@FGH<GCC@BABBCBB@@>A@CBACBB?BBBBBDCCA@@CBBBAA>@CAA?BAA@AA??<@?AAA?BBBDCCBB?BBBBAA=@B>???5::ABA;@@@;:::::;'7>7;///=:==@9=:==??<A=A?BBC>?????AA=A>???8???<?CBBBBCAAA>>>BBBBAAA@???A;:5:===>?;;;>5::/=::9
@ATNG8:02081:07216
GATGGAGCGAGCGAGTGTGTATACCAGAAGATCAGGAACTCTAGAAGAATTCAGATTTTTAACACGAGAGTAAACGTAAAAAGAAGGTTTTACAAGACTCACGTTAACAATATTGCAGCAGTACGCACACAATCGAAGCGCAGTAAGGATGGTTAGTGTAACTAGCAAGAATACCACGAAAGCAAGAAAAAGAAGTACGCTATTAACTATTAACGTACCTGTCTCTTCCGAAACGAATGAGTACTGCGTCTCACTCTCGCACCATCGACACTCCAAAGTCT
+
:;CC@D@A@CCCCBCCB@BBCHCC?BBC?ACMBCB@D@CCBBA?@=98379>?;559:;';2;:BCCB;5;@A8@=9:9:9$4:5:2555&5<>9>BBBBCCCC@D?BB@BAB?BCDCDAABCBBCFCCEC@CD@@=@BBAAB;;7;@BBD9;:;@@CCC@BBCC@@?@C?CDD?BBBBC>C??<?BBAB3BB@BBABCCDBB7999DB>1919>BAA>@@ABBBB@C@BBC?BEE@CBBBBBBB???BB@@@BBCBDCCDC?BAAABAAA@@;@@9@A@A
@ATNG8:02082:07226
GATGGTAGTCTCAGATAGTCTATAGTACTCATTCGTTTCGGAAGAGACAGGTACGTTAATAGTTAATAGCGTACTTCTTTTTCTTGCTTTCGTGGTATTCTTGCTAGTTACACTAGCCATCCTTACTGCGCTTCGATTGTGTGCGTACTGCTGCAATATTGTTAACGTGAGTCTTGTAAAACCTTCTTTTTACGTTTACTCTCGTGTTAAAAATCTGAATTCTTCTAGAGTTCCTGATCTTCTGGGTGTATCAGCGAGTATCTACCATCGACACTCCAAAGTCT
+
<<AA=@@<<<@<;@CCCBBA<BBBCCCBB@;;.99;;4;@:@<996B@B@469BAA<?;?CBC?C@BBB==;;;>9<<<<<)5978<BB7B<>?:<<;==@769?@AB@BBBCCCBC@BBB?B?CCBCCBCC@CCCD@CBBBC;;;BBBCCCCDE@CAA?BC?C@CBBBCCBBC?BCCII<III?BBBBB0BBCCC>BAABAA@ABB@CDCC5CAA;;8;?BC?CCCBBBD?A=@BB@@@5;9;;0;A@BBCDCCCBC@ABDD;;;;BDCCDAABE?CC>CAAA
@ATNG8:02082:07236
GATGGTAGCTCTGCTCTGACTCTCGTACTCATTCGTTTCGGAAGAGACAGGTACGTTAATAGTTAATAGCGTACTTCTTTTTCTTGCTTTCGTGGTATTCTTGCTAGTTACACTAGCCATCCTTACTGCGCTTCGATTGTGTGCGTACTGCTGCAATATTGTTAACGTGAGTCTTGTAAAACCTTCTTTTTACGTTTACTCTCGTGTTAAAAATCTGAATTCTTCTAGAGTTCCTGATCTTCTGGGTGCGCTACAGTCTCTCTACCATCGACACTCCAAAGTTCT
+
BBCE?BBBBBBCBBBCBBBCCCCCCBCCCDBB?BBBB=BB@C?CCCCCDD?BCCCC@CACCBC?C@CBBBCCDDD@CBCCD1BB?BCCC=BCCC@DCC?CB=@@@AAB@BBBDDCAA>ACC@C@CBABDDCC=AADD@CCBBBABBCDCBAABBB?CAA?AC@C@CBBCBBCCCACCEDE<G@C@ABAA@0ACCCC>CCECCBCCCD@DEDD5CBBCC@C@CD?BBBBBDD?B?BBBBCC?C>AA=@DDCD??@CBBBCCBBABC@BCBBAA@>..*..*..+..
@ATNG8:02084:07217
GATTAGTGTGTCTCTGAGAGTAGTACTCATTCGTTTCGGAAGAGACAGGTACGTTAATAGTTAATAGCGTACTTCTTTTTCTTGCTTTCGTGGTATTCTTGCTAGTTACACTAGCCATCCTTACTGCGCTTCGATTGTGTGCGTACTGCTGCAATATTGTTAACGTGAGTCTTGTAAAACCTTCTTTTTACGTTTACTCTCGTGTTAAAAATCTGAATTCTTCTAGAGTTCCTGATCTTCTGGTCTACTACACTGTACTCTACCATCGACACTCCAAAGTCT
+
CCC?BBBBBBFCCCBCCCCCDDDDCABBBB@BBBB>CC@C@CCCBBBC@CCFCCAG@BCAA>A@DIGCCCCCEACCCCB2BA=ABCC>BCCCACII@CC@BAAFDGADDCCDDBB?BBD@D@CBBBBBBC@CCBB?CEDDCCBBBCCCCBA@A?A?@;@@>@?BABBCBBBC>A;;;;.;>B>;<;;<*;AABE>CBAAA?@BAB@BDFD1C@?@@>@@EG@BBDBBAC?C?CCBCCC8;;A?AAADFBBBBBBB;;;CCCA@=@@A@ABB@=@=??9?DDC
@ATNG8:02087:07210
GATGGTAGCACGACACGACGATGTGTACTCATTCGTTTCGGAAGAGACAGGTACGTTAATAGTTAATAGCGTACTTCTTTTTCTTGCTTTCGTTGGTATTCTTGCTAGTTACACTAGCCATCCTTACTGCGCTTCGATTGTGTGCGTACTGCTGCAATATTGTTAACGTGAGTCTTGTAGAACCTTCTTTTTACGTTTACTCTCGTGTTAAATATCTGAATTCTTCTAGAGTTCCTGATCTTCTGGAGATACACATATACTCTACCATCGACACTCCAAAGTCT
+
44:;7<BCCCBB=>@>>>BBA?999=@A;<CC@CDDE>BBAC@C>666@>466<<<;>;><<>:>:<BA@?4448288<==+::4@800(///)/38//(33,378>?B=BBBDDA@>:??D=B<@>>==8879=@AB=AA@B@@@A@@@AAA@AA;;;;=DD<@;AAD>=====9=>>AA;>:>489888(8=>AA:AAB???@@@@;??9???>>>@>G=@@;@???>>><@<@A>>>A=A@@=>??>??A@@@@???>>>>>:>@>>>?@=:;8AE?DBAC
@ATNG8:02091:07227
GATGGTAGTATATCGCGTCGCTATCCAGAAGATCAGGAACTCTAGAAGAATTCAGATTTTTAACACGAGAGTAAACGTAAAAAGAAGGTTTTACAAGACTCACGTTAACAATATTGCAGCAGTACGCACACAATCGAAGCGCAGTAAGGATGGCTAGTGTAACTAGCAAGAATACCACGAAAGCAAGAAAAAAGAAGTACGCTATTAACTATTAACGTACCTGTCTCTTCCGAAACGAATGAGTACACATCGTCGTGTCGTGCTACCATCGACACTCCAAAGTCT
+
BBBB@A@@;;6;;=CCCC>C>>??>:><=:=?>===16.59;5555.595:8<;:44444$4.3339>;?A??>677;9999$9:.5.5;;0<A>>>CBCBDCCB?C@BB?@@@@CA@@ABCCCF;;;BBCC@CCBB?BBBBBBBC?D?BA@?@CCBBABB@C???CF?BB>BA@<A<:::3;33,377777$592222889:89,2,29661619;988;??@BBBB@C<>@C>C9979BBBBBBEDAA@<899>?988CB@?@@<>>=ABB>;776==6@0//
@ATNG8:02091:07235
GATGGTAGTGTCATATGTGAGTGGTACTCATTCGTTTCGGAAGAGACAGGTACGTTAATAGTTAATAGCGTACTTCTTTTTCTTGCTTTCGTGGTATTCTTGCTAGTTACACTAGCCATCCTTACTGCGCTCGATTGTGTGCGTACTGCTGCAATATTGTTAACGTGAGTCTTGTAAAACCTTCTTTTTACGTTTACTCTCGTGTTAAAAATCTGAATTCTTCTAGAGTTCCTGATCTTCTGGACAGAGTGTGCAGATACTACCATCGACACTCCAAAGTCT
+
////)//BA>==B?@>C>CCGFF<;;CAA;;8:ABD>CC?C@DCDBCBC@BBB;<5;=;;:@:@?C@ECC;;;@796?==*6646=??6==>>:BAB?AB?BBBCBCABBBBIGDE@CDC@C?DCCBBBCCCCBB?BAA@B;;;BCBBBBBAA>BBC@CC@C@CBCDDCCBB@ACECC9;5;><;;;;*;;BCB=C<;<BCCCCC@CCCC5CBBBB@C@BCADDDBBBC?A?ACBBBC?@@A@BCCBCCBBBCCBDECBAB@@=@A;::BBBFD?DE>B;;;
@ATNG8:02044:07285
GATGGTAGTATATCGCGTCGCTATCCAGAAGATCAGGAACTCTAGAAGAATTCAGATTTTTAACACGAGAGTAAACGTAAAAAGAAGGTTTTACAAGACTCACGTTAACAATATTGCAGCAGTACGCACACAATCGAAGCGCAGTAAGGATGGCTAGTGTAACTAGCAAGAATACCACGAAAGCAAGAAAAAGAAGTACGCTATTAACTATTAACGTACCTGTCTCTTCCGAAACGAATGAGTACTATAGACTATCTGAGACTACATCGACACTCCAAAGTCT
+
ABAB?BCCABBCCCCCAAADCCCCC?CCD?DCCC@@>A@BBFDCCC?CC?C?CCCCCBBB3B@BCABBBBB??=5;?9999:*;C@C5;;;6;EDAHAAACCCBB?C@CB?BBB?BACCDCCCBBBBBBCCC?CCBB@@@@@@A?><@@CBB?BCCCCCCC?CCAAAA?BC@AAA<>>CCA;A??9<<<==1:A<A866AAAAA8<<>@BB<><>ABAA>ACAAABB@B?BCC>DBB?BBBBBBBBCCCBA?@??BBBBB>>=BBBBCBAAAA@B;::0?999
@ATNG8:02044:07287
GATTCAGATAGTCTATAGTACTCATTCGTTTCGGAAGAGACAGGTACGTTAATAGTTAATAGCGTACTTCTTTTTCTTGCTTTACGTAGGTATTCTTGCTAGTTACACTAGCCATCCTTACTGCGCTTCGATTGTGTGCGTACTGCTGCAAATATTGTTAACGTGAGTCTTGTAAAACCTTCTTTTTTACGTTTACTCTCGTGTTAAAAAATCTGAATTCTTCTAGAGTTCCTGATCTTCTGGGTCTCTCTCTCACGCACTACCATCGACACTCCAAAGTCT
+
BBC@CDBBABBDFCCCCGCCC@B;;09?;;255.4.488:<>?9:?855>A<>>7823,378898::<+//998'88+--88(--6--/(/33,3;,33888;6::;>BBAB?@@?08/3;33733;5>?BC7>::856555722255258'2794:A:<2:<:585762+..///'.(.2555555$..279-7625555567296966%666::<::>>:=BBBCBB?B@B???BB?BBCC>>@?BBBDCCCC@AACBBBB>==>BBBBBBB?DC>A<<<
@ATNG8:02047:07268
GATGGTAGACATATCGTACTCTCTGTACTCATTCGTTTCGGAAGAGACAGGTACGTTAATAGTTAATAGCGTACTTCTTTTTCTTGCTTTCGTGGTATTCTTGCTAGTTACACTAGCCATCCTTACTGCGCTTCGATTGTGTGCGTACTGCTGCAATATTGTTAACGTGAGTCTTGTAAAACCTTCTTTTTACGTTTACTCTCGTGTTAAAAATCTGAATTCTTCTAGAGTTCTGATCTTCTGGGCAGACTCTCACGCCTACCATCGACACTCCAAAGTCT
+
@DDD?CBBBBDABBCCCCCCCCCBCCDCDC@?>?BBA:A@;?;@CAABBB?CCCCD?A?ACCC?B>A@BBCCC@>:???=?.=@;?556-8999?CBA>AA;??BBBA<A???@@@A;@@@:=:=<<??<=<;?>>>:@@AA@@@AAAAAAAA?A;>>>;==9=;AAAAA<<>C;=5555,67=6<;;;9.<>@>@2<76687=;;;06778(5@@<=:>;;;7;?>?>=><ABABAAA499AA9A;;888><<=>>>:>??:>;>==><??905506///
@ATNG8:02047:07269
GATGGTAGCTCGCTGATGATATCTCCAGAAGATCAGGAACTCTAGAAGAATTCAGATTTTTAACACGAGAGTAAACGTAAAAGAAGGTTTACAAGACTCACGTTAACAATATTGCAGCAGTACGCACACAATCGAAGCGCAGTAAGGATGGCTAGTGTAACTAGCAAGAATACCACGAAAGCAAGAAAAAAGAAGTACGCTATTAACTATTAACGTACCTGTCTCTTCCGAAACGAATGAGTACTACTCTCAGAGACACACTAATCGACACTCCAAAGTCT
+
95:<7=@@AB=CCDDDCCCCCAA:;8;CC?BBBBCBACACFBBBBA=AA?C>@@:99999'98>>=?>>?8:>@8=<;;;;65B;B299,9@@=BBBBBBB=C?B@CC?BBC9??ABBBAAAB@@>@??><@?9965=;:;>5839?@?><<<@<?<<<9=<==7747=8==?<?:;<;17793333777$795579@98887).*.333.3.5<???>ACB@@@B?=6<<=;=BB;==B@===BBA@@@997;;;996885A655555576628945...
@ATNG8:02050:07244
GATGGTAGCTATACGTATATCTTTGTACTCATTCGTTTCGGAAGAGACAGGTACGTTAATAGTTAATAGCGTACTTCTTTTTCTTGCTTTCGTGGTATTCTTGCTAGTTACACTAGCCATCCTTACTGCGCTTCGATTGTGTGCGTACTGCTGCAATATTGTTAACGTGAGTCTTGTAAAAACCTTCTTTTTACGTTTACTCTCGTGTTAAAAATCTGAATTCTTCTAGAGTTCCTGATCTTCTGGGATGGTGCGCAGTGCCTACCATCGACACTCCAAAAGTCT
+
AABC@DCFB:66>;A<>@>CBBB>BCCCDBBB@CCCC>CE=A?;;;CCCF@CCAA@?A?CCBB=@=?A??@CBBBACCCCB3CC?BBBC=BCCC?CBA=?@599?A??;?BBAB????BBA@C?;;:@:::>:>>>@:==?AAAAABA>>>===>:>=<8==8=:??A;;:>;:4867687(74:4<8899*9=<<<,//7666;=;=18888(6<==?:><>><A;::<==5:6:>=>>=5::::1;;?;?@@@773---4=--,-37:=@@?>=4;;:-:;><
@ATNG8:02050:07282
GATGGTAGACATATGGTACTCTCTGTACTCATTCGTTTCGGAAGAGACAGGTACGTTAATAGTTAATAGCGTACTTTCTTTTTCTTGCTTTCGTTGGTATTCTTGCTAGTTACACTAGCCATCCTTACTGCGCTTCGATTTGTGCGTACTGCTGCAATATTGTTAACGTGAGTCTTGTAAAACCTTCTTTTTACGTTTACTCTCGTGTTAAAAATCTGAATTCTTCTAGAGTTCCTGATCTTCTGGGCTGCGCTGATATGCGCTACCATCGACACTCCAAAGTCT
+
@@BL?CBCBBBCC9926@<BB;59<:545=5506<<<24:.4.4<<<>@?=?AA@B?=8;@B=?C>>>BA@A>333(3;;;<+881;773(27;1;8=77/33,3>:===6<88;=???<>>B<?;>??===>B=BA@AA688@@@@@A<=>B@;;8;>=9::3:188=====?>::8767'74<499999+:ABBB9>>@>>>??@@;????/<==;;7:<??<@@??>>>=@=@@?>?C;==@@18///;;<<===889>>>;;7;AA???@?@?<??8>>?>
@ATNG8:02052:07280
GATGGTAGCATCATGCATATCTCACCAGAAGATCAGGAACTCTAGAAGAATTCAGATTTTTAACACGAGAGTAAACGTAAAAAGAAGGTTTTACAAGACTCACGTTAACAATATTGCAGCAGTACGCACACAATCGAAGCGCAGTAAGGATGGCTAGTGTAACTAGCAAGAATACCACGAAAGCAAGAAAAAGAAGTACGCTATTAACTATTAACGTACCTGTCTCTTCCGAAACGAATGAGTACGAGAGTCAGAGCAGAGCTACCATCGACACTCCAAAGTCT
+
55>>:@CCCBBBCCCCCCBBCBBCD?BCB?CCCAAB>B@CBCBBBC?CC?B>A@AAACCC3B?CCC@@@ACCCC>B?9::::*:B=B?BBB;BAA?ABCCCCDBA>B@CE@CBB?BCBBC@@@EEDDBBBBC?BC??<?BA@AA??<@=ABB@BCCCCCCC?BAACCA>AA>ABB?BBBBA=BAA>ABCCC3BB?C>>9CABCA9<9=>DD3818>A@@>@BAAABA?C?CCC=BAC?BBCBBBBBBBAA@BCCA@@CCBB@@@@<@@A?>><;::599.?:::
@ATNG8:02059:07256
GATGGTAGTACATGATAGACGACACCAGAAGATCAGGAACTCTAGAAGAATTCAGATTTTTAACACGAGAGTAAACGTAAAAAGAAGGTTTTACAAGACTCACGTTAACAATATTGCAGCAGTACGCACACAATCGAAGCGCAGTAAGGATGGCTAGTGTAACTAGCAAGAATACCACGAAAGCAAGAAAAAGAAGTACGCTATTAACTATTAACGTACCTGTCTCTTCCGAAACGAATGAGTACAGAGAGTACGATATGTCTACCATCGACACTCCAAAGTCT
+
;;<>@DCCAB=CCCCCDCCC@@@BB?CAA=ABCBBC>B>ABBCCBB?BE@G?A@@;;;;;*;?CDGCCCCCBBB=@D>>>>>,>A;A2;;;.;BB?BCCCDCBBC@D?BC@CCC?CCBBBCCCBBBCCCCBC@BCBB?BACBDCBB@B?BCC?BCCDCCCC?CCCCBB?AB?BBB@BBBBA:AA@>ABBBB1BB>BBABBCAAB<=<>AAA3717>@@@>AA@@@BB@C@CBC>CCC?BBBBBBBCBAACBBBC==>BB@=>>>>;>BAA:;;===:@A=A999
@ATNG8:02062:07267
GATGGTAGCGCGACGAGCGTAGACCCAGAAGATCAGGAACTCTAGAAGAATTCAGATTTTAACACGAGATAAACGTAAAAAGAAGGTTTTACAAGACTCACGTTAACAATATTGCAGCAGTACGCACACAATCGAAGCGCAGTAAGGATGGCTAGTGTAACTAGCAAGAATACCACGAAAGCAAGAAAAAGAAGTACGCTATTAACTATTAACGTACCTGTCTCTTCCGAAACGAATGAGTACTATGTAGAGCTCTATACTACCATCGACACTCCAAAGTCT
+
<<5;45;99:555=;;;;;;;;<=?6===7;;99:>7?8<@@::8B?BB?B>@A99799+7278;@A@B@B=93799999':C>B4;;;*:@@;?A@BCEBBB@DACB>AAA=@?::;BFBFFHCCCCCB>ACAA>AABABBBB?B@CBC?CCBCCCCC?BBBBBB?BB@BBC?BBBBB:>>?=<:;;;+;>:>???>><@E<@9==??9=8==:::5:??@BBB>B<@@B>BBB?BBBCCBAABA=====AB;;;@??=>9818;>>>>>A88088)9@@?
@ATNG8:02064:07266
GATGGTAGAGTATCATGTGTATCTCCAGAAGATCAGGAACTCTAGAAGAATTCAGATTTTTAACACGAGAGTAAACGTAAAAAGAAGGTTTTACAAGACTCACGTTAACAATATTGCAGCAGTACGCACACAATCGAAGCGCAGTAAGGATGGCTAGTGTAACTAGCAAGAATACCACGAAAGCAAGAAAAAGAAGTACGCTATTAACTATTAACGTACCTGTCTCTTCCGAAACGAATGAGTACACATCGTCGTGTCGTGCTACCATCGACACTCCAAAGTCT
+
9488.45=====?=B=?>?=DDBBB?@@B@<;:=?@5;5997;7//)/7275<//45555$5.55===;;;@@@.9955555$5;5:4999+99;8<=@@<@@BB@C@??=?BB?BCDDEC@AACCCDCBBB@CBBBABBBB@@;;6;@@@@?BDBAAA:;69=??==9==>BBC4;;899*9AA?CBCCC/AA?BCCBB885@1818:?>;@=>>BCCACC;;:BB=A<@@A9@;:5777;=;<<8?@737;88>0//6///9979::::::8886;;2:373
@ATNG8:02065:07278
GATGGTAGCGCACACATAGATACATTACTCATTCGTTTCGGAAGAGACAGGTACGTTAATAGTTAATAGCTGTACTTCTTTTTCTTTGTCTTTCTGTGGTATTCTTGCTGGTTACACTAGCCATCCTTACTGCGCTTCGATTGTGTGCGTACTGCTGCAATATTGTTAACGTGAGTCTTGTAAAACCTTCTTTTTACGTTTAACTCTCGTGTTAAAAATCTGAATTCTTCTAGAGTTCCTGATCTTCTGGACAGAGTGTGCAGATACTACCATCGACACTCCAAAGTCT
+
//;;:<A@DDDBBBBBCBBBBBBCC@DBBBBD?;96;4;?:>9;;6655;8<==>>8@<994:.4.554:::4444.4////$///(/--991---6606686;946///)/3///;;:9:7:996=6;>??@BBB<>>BB?DCCCDCBBAAAAB:::B>A?@;:949<@@?AA@=<@995555&54949<<<<(:;///)/)/:::::::@=@@AA1BDBBB@B;>?;?>@?@??<?????BAA;?:;6:>@A99:BB@BBBBAA@@@@=B;;;;:;B@@4::.9949
@ATNG8:02067:07272
ATGGTAGTATCTGCACACTCTGTCCAGAAGATCAGGAACTCTAGAAGAATTCAGATTTTTAACATCGAGAGTAAACGTAAAAAGAAGGTTTTACAAGACTCACGTTAACAATATTGCAGCAGTACGCACACAATCGAAGCGCAGTAAGGATGGCTAGTGTAACTAGCAAGAATACCACGAAAGCAAGAAAAAGAAGTACGCTATTAACTATTAACGTACCTGTCTCTTCCGAAACGATGAGTACACACTCTCATATGACACTACCATCGACACTCCAAAGTCT
+
77:58==@>:?@<;<;A@E@>@>@;@AA=@@A@@>4;59>C455<7:98<748///:::'83<///86679333(376::::)//(/(///&//7178;;888//(.(.328/5,2666=CCCBBBCCBCBB@CD@@=@ADAAA994;<@BC@CBBCCCCC?BBBBBB?BB?BAA?B@@?C>C?@>@CCCC2AD;??>?AAACC:=:>?BB;><>>BBB@CCBAABB?C?BBD=BBBBBBBBBBBBBBBBBC@@@ACCCBBAAB?BBCCAABBBB?BA=A???
@ATNG8:02076:07270
GATGGTAGCGCATATCAGCGCAGCCCAGAAGATCAGGAACTCTAGAAGAATTCAGATTTTTAACACGAGAGTAAACGTAAAAAGAAGGTTTTACAAGACTCACGTTAACAATATTGCAGCAGTACGCACACAATCGAAGCGCAGTAAGGATGGCTAGTGTAACTAGCAAGAATACCACGAAAGCAAGAAAAAAGAAGTACGCTATTAACTATTAACGTACCTGTCTCTTCCGAAACGAATGAGTACGTGTGCGACGTGTCTCCTACCATCTACACTCCAAAGTCT
+
BBBC@B969CCCBBBCBCBBD@@@D>DCB?CCCCCC>@?@BCCDCC?BB@B<?>@:;;;;*;>BBFCCBCBAA@8@@;;;;;*;>;>4999&5CA:@AABADCBB@C?BC?BBB=@@BABABCBCCCBBBCC@BBBB>@ACCCCBB@C@CBB@BCBCCCCC?CCAAAC?BB>AAB@CB?>>:=BB;999999%9>;<97:DCDBB?B?@@??7=:=DB@@>@BAABBA@C@CCD>CBB?BBBBBBBBBBABBBBBBCCBBBC@AAA?A??>>>?>>>:@@;@998
@ATNG8:02077:07270
GATGGTAGCACGAGTCACTCATATCCAGAAGATCAGGAACTCTAGAAGAATTCAGATTTTTAACACGGGAGTAAACGTAAAAAGAAGGTTTTACAAGACTCACGTTAACAATATTGCAGCAGTACGCACACAATCGAAGCGCAGTAAGGATGGCTAGTGTAACTAGCAAGAATACCACGAAAGCATAAAAAGAAGTACGACTATTAACTATTAACGTACCTTCTCTTCGAAACGAATGACGTACGTGATGACGTACGTGAGCTACCATCGACACTCCAAAGTCT
+
55<<5:9;494455;::9;944555.5455999;66169<<<=<=>9??>??BA9:9>==,<-3444=5===??555<<;;;)99493899&337173333333717185/589399<;<:::>>>887A==8=?<:8=97555//).266:6:333987728993558<<4:89477333,388;>>>=+==7==;7//.7772>77777/7.326--(-(,,22(--66.3330555552225222277779862222255575;79555///:)//)/677
@ATNG8:02079:07250
GATGGTAGCTCACGTACGTCACACGTACTCATTCGTTTCGGAAGAGACAGGTACGTTAATAGTTAATAGCGTACTTCTTTTTCTTGCTTTCGTGGTATTCTTGCTAGTTACACTAGCCATCCTTACTGCGCTTCGATTGTGTGCGTACTGCTGCAATATTGTTAACGTGAGTCTTGTAAAACCTTCTTTTACGTTTACTCTCGTGTAAAAATCTGAATTCTTCTAGAGTTCCTGATCTTCTGGAGATACACATGATACTCTACCATCGACACTCCAAAGTCT
+
<>>>?BBEBB=A@@?B;;ACCCCCBBBDCCCC@CCCD>CC@C@BBBBBBE?BBCCC@C@BCBB?B>AABCCCCBB?98778(9@;@AAA=ACDD@C@@>AB=A@@DDC?ABBAAABA>AAA9>9>><>>@@@<AAAA<@@@AA@@?AAAA:::@A<AAA<;;7;<??????@A@;??@BB5B=@:8888)8:>>D7;;>>@==<//////(/;>AB<@<@@<?===??A=A:==B@@@8::@<==<AAAAAAA@@@@????>>;>AAA:::A>>:>@8@:::
@ATNG8:02087:07289
GATGGTAGTGTCATTTGAGAGTGTGTCTCATCGTTTCGGAAGAGACAGGTACGTTAATAGTTAATAGCGTACTTCTTTTTCTTAGCTTCGTGGTATTCTTGCTAGTTACATTAGCCATCCTTACTGCGCTTCGATTGTGTGCGTACTGCTGCAATATTGTTAACGTGAGTCTTGTAAAACCTTCTTTTTACGTTTACTCTCGTAGTTAAAAATCTGAATTCTTCATAGAGTTCCTGATCTTCTGGGTCTCTCTCTCACGCACTACCATCGACACTCAAAGTCT
+
88;E:E=?A@@@9;;)5:::;;ACC;:0@00/99;3-/)/300/7:<<6054335:045;;7;2438:>>>9@8<<;<;'//496//(/6671788288488====7@<<?<855269:17/579788//).367066622288555:99=8919>>:8818.697=A;<;;:87777*7/7/88676(7=>>A:??@>?=;:;;;:>>??/<<:89*/)/22---..755062755555/558:-5567555:999///88<=>:>AA>>::<---=47---
@ATNG8:02088:07265
GATGGTAGCTCTGCTCTGACTCTCGTACTCATTCGTTTCGGAAGAGGCAGGTACGTTAATAGTTAATAGCGTACTTCTTTTTCTTGCTTTCGTGGTATTCTTGCTAGTTACACTAGCCATCCTTACTGCGCTTCGATTGTGTGCGTACTGCTGCAATATTGTTAACGTGATTCTTGTAAAACCTTCTTTTTACGTTTACTCTCGTGTTAAAAATCTGAATTCTTCTAGAGTTCCTGATCTTCTGGATACACTCATGTGCACCTACCATCGACACTCCAAAGTCT
+
::<<>??CCB<ABB@@AACHBCCAAAFDDFBB?CCBD>CC@C@CCC@CCD@CCDCB?@>ACDEAG@BCBDCCCCCACBDDC5CB?BBGE=BBIF@CBC@DK?A@BCCC@CBDCCCBA@CCD>A>BCCCBBBC@CBCB=BACBBBCBBBCCCCCBB?BCC?CD?B?ABCCCF@@A;A<<<<.<>A@;;;;;*<CCDE?ECCCCCCCCA?ACCC5CCBBC?CABC@BACC@@@?B?BCCBBB?BBCACCCCBBBCC@@@CC@><>?@;??@@???AAA?BB=B:99
@ATNG8:02088:07270
GATGGTAGCGCGACGAGCGTAGACCCAGAAGATCAGGAACTCTAGAAGAATTCATGATTTTTAACACGAGAGTAAACGTAAAAGAAGGTTTTACAAGACTCACGTTAACAATACTGCAGCAGTACGCACACAATCGAAGCGCAGTAAGGATGGACTAGCTGTAACTAGCAAGAATAACCACGAAAGCAAGAAAAAGAAGTACGCTATTAACTATTAACGTACCTGTCTCTTCCGAAACGAATGAGTACTATGTAGAGCTCTATAATCGACACTCCAAAGTCT
+
<<;;26;<@B@?;;;==95555555)5=?9=BD@@@8>2448:455:>=:?<>00/00///$/0658////////(/;4444&4;6<.333&3::6::::;;;;?;>;00)0:><ACCCBCFCCCBB;;;;;7<CAA?AA@ABB??=>;@00+00777///<<7::994/)/>)//)09;;<>=6=8828;;;;+::5:::885:>><=;>@@A<@;>>@@@=@B;;;BA?B>@@B<@9:79BBCCCBC@??AA????@A@@<<8665<9;9>?6?A7>855
@ATNG8:02042:07327
GATGGTAGGAGACACGTCGCACACGTACTCATTCGTTTCGGAAGAGACAGGTACGTTAATAGTTAATAGCGTACTTCTTTTTCTTGCTTTCGTGGTATTCTTGCTAGTTACACTAGCCATCCTTACTGCGCTTCGATTGTGTGCGTACTGCTGCAATATTGTTAACGTGAGTCTTGTAAAACCTTCTTTTTACGTTTACTCTCGTGTTAAAAATCTGAATTCTTCTAGAGTTCCTGATCTTCTGGCGCTCTGTCACGTCTGCTACCATCGACACTCCAAAGTCT
+
<<>A@DCC@BBBCCCCBBCCDCCCCCBCCFAA?ADDD>CC@C@AAABDCC?CCCDD?C=AACC?B?AAAAABCAA?ABCCD3AA?BCBB;@ABB>BBB>BB=@@ABBC?CCAAAA??:@>@:>:@CBA?>>><AAAA5=<<<>@@@A@@@@@@@@<?>><>A<A=?AAAAAA@@<?@?@A5@8=8:;:98):>99:1://///=<<>5;;::)7:;=A<@<@@<??@?AAA<A<@@???A<@@@<===?;:;??AAA?;;;@@@A;@@??AAAAAA<@?8=>>8
@ATNG8:02044:07339
GATGGTAGCGAGCGAGTGTGTAACCAGAAGATCAGAACTCTAGAAGAATTCAGATTTTAACATCGAGAGTAACGTAAAAGGAGGTTTTACAAGACTCACGTTAACAATATTGCAGCAGTACGCACACAATCGAAGCGCAGTAAGGATGGCTAGTGTAACTAGCAAGAATACCACGAAAGCAAGAAAAAGAAGTACGCTATTAACTATTAACGTACCTGTCTCTTCCGAAACGAATGAGTACAGAGAGTACGATATGTCTACCATCGACACTCCAAAGTCT
+
:;88;AAACC?@ACCBBABA996:7;BB?BCCCF@A?ACC@?@@;@@=@?@@@=<==2<8>@@@CCAAB?>8<<////&/(//(///&/896;===<=:88353//)/5526689CDDBBCCCECE??<?C??;>BAABBAA596:??<@BCCCC:999AAA?>9>A=<??590@@>7=00+0////(/95<988BEE@@;>;>???8;7;CCAA?AABBBBC@C@BCC=AAB>??ABBDBBACAABCBBBBBBBBA<<<<99AAA>==??E<BB>B@??
@ATNG8:02045:07295
GATGGTAGTAGTACACTAGTCATACCAGAAGATCAGGAACTCTAGAAGAATTCAGATTTTTAACACGAGAGTAAACGTAAAAAGAAGGTTTTACAAGACTCACGTTAACAATATTGCAGCAGTACGCACACAATCGAAGCGCAGTAAGGATGGCTAGTGTAACTAGCAAGAATACCACGAAAGCAAGAAAAAGAAGTACGCTATTAACTATTAACGTACCTGTCTCTTCCGAAACGAATGAGTACACATCGTCGTTTCGTGCTACCATCGACACTCCAAAGTCT
+
=B>D@CCDBC@A;CCBBCCCCB@@@=BCD?CBBBBB;A:?@@BCBB?CC@C@BBBBBCFD3C?AACDBBBC???9?@BCBBC1CB?B<ABB9BICBCBBBCDDCC@C<@A@DAB@BC??@CCECBCBBCCDD89:BA?AAA@@@@@>B?BAB?BAAACCBB?BBBCBB?BB?999;>?@A@;AAA?BCCCC3AD<A;::BBDAA;A4;:AB5818@A::8:CABBCB?B@BBB>BBB>CCBBBBBBBB?;;>BBBB>BBC@A999=@CAAA==>>@<?A:@999
@ATNG8:02047:07327
GATGGTAGAGAGACTGTAGCGCACCCAGAAGATCAGGAACTCTAGAAGAATTCAGATTTTTAACACGAGAGTAAACGTAAAAAGAAGGTTTTACAAGACTCACGTTAACAATATTGCAGCAGTACGCACACAATCGAAGCGCAGTAAGGATGGCTAGTGTAACTAGCAAGAATACCACGAAAGCAAGAAAAAGAAGTACGCTATTAACTATTAACGTACCTGTCTCTTCCGAAACGAATGAGTACTGCGTCTCACTCTCGCCTACCATCGACACTCCAAAGTCT
+
9:CC;CAABBCCCDCCCCDJCCCCE?BBB@CABB@A>A@CCCCBBB@BB?B???<87788(9<BBBBBBBBDCC9>?@@@>@0@@=@;@@A9AEJACAABCCDCB?B@BB?BBC@CCBBCCDFCCBBBCCCC@CC@@=@BBACBAA>A?BBB@BCCCCCCC?ABCDBB?BB?BBB?BAA?@9?>><@BBCB3BB;@?=?AAB@>:;:=AAA:>9=ABAA>AB???BB@B?BBC<AAC?CCCBBBBBBBA???AAAACABBB?BBC?DBABBBBBCC@BB=B?@?
@ATNG8:02057:07324
GATGGTAGCTCTGCTCTGACTCTCGTATCATTCGTTTCGGAAGAGACAGGTACGTTTAATAGTTAATAGACGTAACTTCTTTTTCTTTGCTTTCGTGGTATTCTTGCTAGTTACACTAGCCATCCTTACTGCGCTTCGATTGTGATGCGTACTGCTGCAATATTGTTAACGTGAGTCTTGTAAAAACCTTCTTTTTACGTTTACTACTCGTGTTAAAAATCTGAATTCTTCTAGTGATTCCTGATCTTCTGGTGTCTGATCTGTCACTCACTACCATTCGACACTCCAAAGTCT
+
:<>>ACCB@<66=BCCBBAAA<665554:5945<<>7=A9@>99596<<8<@<<<<3949:55099=;566<<=8==7;:===)::<3::<=4<=65.555.59.5556==8========754424.9>949@>=3=://)/9/////::=<::;<;<=8666:>>:>9;=;;;;;<<7:55555$549.55999$55555)//--------97<;;;*/4454.48=;8665:8:99.4.444444384405:;;::;:<;://///:99866)//)/66//3;;9=@4////
@ATNG8:02062:07306
GATGGTAGTGTGTCTCTGAGAGTAGTACTCATTCGTTTCGGAAGAGACAGGTACGTTAATAGTTAATAGCGTACTTCTTTTTCTTGCTTTCGTGGTATTCTTGCTAGTTACACTAGCCTTCCTTACTGCGCTTCGATTGTGTGCGTACTGCTGCAATATTGTTAACGTGAGTCTTGTAAAACCTTCTTTTTACGTTTACTCTCGTGTTAAAAATCTGAATTCTTCTAGAGTTCCTGATCTTCTGGAGATATCATCAGCGAGCTACCATCGACACTCCAAAGTCT
+
<><<?B<<<=666?=<;<<>>>>>>><<<<6525=C>8>>:B:BBBBCCC@CCCCCACACCCD@B@CGCCCCCBB>@@A@A,9>4>?@B<BBBC@BCCACC@AAAADJFCCCCDCCC@C=@=@?BBCCCCDE@BBBB@CCCCEBBBCFCBBABACACBB?BB?B@DDBBBCCFDACCCDD<GAC?BBBBB2CCBBB>BBCBCCB:;;@CEDE5BBBBB@C@CC?BAAABCC>A>ADBCBB?BBC@CCBBBCBBCCCCCCAAACCE@@@@BA@@AA@>AA:BBBB
@ATNG8:02063:07297
GATGGTAGAGAGAGCTCTCTCATCGTACTCATTCGTTTCGGAAGAGACATGTACGTTAATAGTTAATAGCGTACTTCTTTTTCTTGCTTTCGTGGTATTCTTGCTAGTTACACTAGCCATCCTTACTGCGCTTCGATTGTGTGCGTACTGCTGCAATATTGTTAACGTGAGTCTTGTAAAACCTTCTTTTTACGTTTACTCTCGTGTTAAAAATCTGAATTCTTCTAGAGTTCCTGATCTTCTGGGCTGCGCTGATATGCGCTACCATCGACACTCCAAAGTCT
+
@@@@;?CCBC@>><<///:9779=<@;;666<4969505>5;7<==@?C@@655;;7:44459499656;<;;9<755559$5<7@>@A8?;;52955.5<4596<<<?=DDCCD9989CD?B?BCCDDCDF?CBBB>;;;CC;;;DDDCBBCCCGCCC@DG?@=@B;<;BCCC>D;;;;.;<@5;;;;;*;?@@A;@@ABBAB@AA5::::*9@@@C?B?CF@BCDCCBB?B?BB@A@I<<<CM>CBBCBFHCCCCCCBBDCCIFCCCCABABBC?BC=DB<;
@ATNG8:02066:07307
GATGGTAGTGTCATATGAGAGTGTGTACTCATTCGTTTCGGAAGAGACAGGTACGTTAATAGTTAATAGCGTACTTCTTTTTCTTGCTTTCGTGGTATTCTTGCTAGTTACACTACCATCCTTACTGCGCTTCGATTGTGTGCGTACTGCTGCAATATTGTTAACGTGAGTCTTGTAAAACCTTCTTTTTACGTTTACTCTCGTGTTAAAAATCTGAATTCTTCTAGAGTTCCTGATCTTCTGGCTCTCGTAGACAGATACTACCATCGACACTCCAAAGTCT
+
@ABC:BAAB@<?CB>9:9HLEBBBCABCCBBA=A;;;0;?9>=A;??B@B:A?=9:458BBBCAJ@BCCCD;;:@>;;;;;*4:25@=@5BABB?BABADJ?CBCCDC@BBCBBBB7;;A5;7;BABB;;9?BA?B>BAABA@@@@?A:::A@@;B@@=@B>A=ABAAA@A;;5;@@AA7B?B=AACCC0BB;;;00000<>>>0979DDD1AAA6979?@@?B?@@@AA?B@BCABBI@BBC9;<;;<BCBCBCBCBAA@@;;7;;;BBBBCCB?BF>CC?@
@ATNG8:02066:07333
GATGGGTAGCGCACACATAGATACAGTACTCATTCGTTTTCGGGAAGAGACAGGGTACGTTTAAATAGTTTAATAGCGTACTTTCTTTTTTTTCTTTGCTTTTCTTTGGTATTTCTTTGCTAGTTACACTAGCCATCCTTACTGCGCTTCGATTGTGTGCGTACTGCTGCAATATTGTTAACGTGAGTCTTGTAAAACCTTCTTTTTACGTTTTACTCTCGTGTTAAAAAATCTGAATTCTTCTAGAGTTCCTGATCTTCTGGAGATACACATGATACTCTACCATCGACACTCCAAAGTCT
+
44444(4999?9ABA@ABBBBA@ABBBDC@@00+08888-.00*0)/9777;;9)5<;;;;):4)49/00(/)///79;<444)4;;>>>>>"<<;3:899:+8<<(4.4433(333(333833.3:9<::3303887>?CA===;8818:5609AABBCBB@CBBBCBAB>BED@DC?C@CCCCBBBDE@A;;;;.;>B>;;;;;*9B:;9:*;@C@AABA@@4;;;;;%;@@;9:9@CC@BABBDBB5;6;?>A@@:?;;6<B@B@CBBBCBCCDBBBB::6:99?>>>>9939=5@B;;
@ATNG8:02068:07318
GATGGTAGATATATGCACGCTCTACCAGAAGATCAGGAACTCTAGAAGAATTTCAGATTTTTAACACGAGAGTAAACGTAAAAAGAAGGTTTTACAAGACTCACGTTAACAATATTGCAGCAGTACGCACACAATCGAAGCGCAGTAAGGATGGCTAGTGTAACTAGCAAGAATACCACGAAAGCAAGAAAAAGAAGTACGCTATTAACTATTTAACGTACCTGTCTCTTCCGAAACGAATGAGTACGAGAGAGCACACGTGTCTACCATCGACACTCCAAAGTCT
+
>CED@B@@B@5955;556<<<==@?;>BB>A;96>C:B85543333-33-33(37788==<+=48888888::;=28844444$498@8===05557:5555<<9;7;8;<855:;>@@@A;99956555554.4:::55//55---(-0-/4399//////38:/333-334;33,3;333,3994::;<<+::7888::77776=496222'2065:::5:::9=994:4:;=5=::6:?>>>@777@>==>988=73789555525222?99<;:7:B:>???
@ATNG8:02071:07292
GATGGTAGGACGAGCGTCTGAGAGGTACTCATTCGTTTCGGAAGAGACAGGTACGTTAATAGTTAATAGCGTACTTCTTTTTCTTGCTTTCGTGGTATTCTTGCTAGTTACACTAGCCATCCTTACTGCGCTTCGATTGTGTGCGTACTGCTGCAATATTGTTAACGTGAGTCTTGTAAAACCTTCTTTTTACGTTTACTCTCGTGTTAAAAATCTGAATTCTTCTAGAGTTCCTGATCTTCTGGATACACTCATGTGCACCTACCATCGACACTCCAAAGTCT
+
CCCD@BBB@B@??=ABBB;<:BCEACDCCCCCACCCC>BB@C@CCCCCCCACCCCF@C?BBBE@C@CCCCCCCCC?BBDEE5@@?@CCC=BBBB?BCC@CC;;;@CBC@BBDDCBBC@CCC@B@BCCCCBBB>@?BB@DCCCC@@@BBBBCCBBB?CBB?BC@C@CBBCCCCCCBCCCCC<C@C@BBBCB5CCCCJ<;<GDBBCCBB@DDDD5DDCBC?B?BB@BDCECBB?B?BBBCCC?ABC@CCCCCCCCAAABBCBA?BAA=@AA@BBB??><?@9@@@?
@ATNG8:02074:07319
GATGGTAGCATCATGCATATCTCACCAGAAGATCAGGAACTCTAGAAGAATTCAGATTTTTAACACGAGAGTAAACGTAAAAAGAAGGTTTTACAAGACTCACGTTAACAATATTGCAGCAGTACGCACACAATCGAAGCGCAGTAAGGATGGCTAGTGTAACTAGCAAGAATACCACGAAAGCAAGAAAAAAGAAGTACGCTATTAACTATTAACGTACCTGTCTCTTCCGAAACGAATGAGTACGATGAGAGAGCTCTCTCTACCATCGACACTCCAAAGTCT
+
<<<<7=66666==>@@IC==;@;<A<CCC@BCBB==;D:DCCA@;<9<<8=<??>AA>@A1:5:;899@@888;3:4//;;;'//)/39::,//>6;;;;;;;;;8:777270/)/:88<=;<<CCDCAAAC@AAAB7;;;@ABAA?D?@AC@CCDBBBCA>@>>>9:27><;;8/3/:::(///0//////#/947882229995;-2266+5+26>=<8>>555>>9=8==>7::88=<:@@999?>>==AAA;;>>=;;;6657<;55589:=A4;;29;;5
@ATNG8:02078:07324
GATGGTAGCACACGAGATCTCATCGTACTCATTCGTTTCGGAAGAGACAGGTACGTTAATAGTTAATAGCGTACTTCTTTTTCTTGCTTTCGTGGTATTCTTGCTAGTTACACTAGCCATCCTTACTGCGCTTCGATTGTGTGCGTACTGCTGCAATATTGTTAACGTGAGTCTTGTAAAACCTTCTTTTTACGTTTACTCTCGTGTTAAAAATCTGAATTCTTCTAGAGTTCCTGATCTTCTGGCGCTCTGTCACGTCTGCTACCATCGACACTCCAAAGTCT
+
55<<:>CCCCBBBCCCCCCDCCCCCCCCCCCC@BCCC>CCAD@BCCCBBC?BDDCC?C?BBBB?B?ABCCCBBBC?BBBBB3BC@DAAA;ABBB>B@@<@C<@@@DDD>@@BBBB@A>AAA:@:AA??=?=>;A?A?5;;?>>>>@AAB?>>>>><???=@?<?<@AAABAAAA<@@@BA5A8=8::::9+;>===-98;;;;C>>=18888(5<==A;A=BB;>>?A@??=A=@>ADBA9=>@<=<=@===@A===>>>=B?@?<@C???@@@@@<@@9??@@
@ATNG8:02084:07290
GATGGTAGGCACTGCGCACACATCCCAGAAGATCAGGAACTCTAGAAGAATTCAGATTTTTAACACGAGAGTAAACGTAAAAAGAAGGTTTTACAAGACTCACGTTAACAATATTGCAGCAGTACGCACACAATCGAAGCGCAGTAAGGATGGCTAGTGTAACTAGCAAGAATACCACGAAAAGCAAGAAAAAGAAGTATGCTATTAACTATTAACGTACCTGTCTCTTCCGAAACGAATGAGTACGAGAGAGTACACGTGTCTACCATCGACACTCCAAAGTCT
+
A@FC?CBB@BCDCCCCCCBBDECCC>BBB@BDCBAA?AACCCDCCB?BB@B@BCCCCCCC3B@BBAA@@??999/9@@@@@>0=B?B=CCC9CCB>BA@@@@BBB?B@BA?BAA>ABBBFBBBBBBCCCCBC@CC??<?BCBBAAA>B>AAB@BDCCCCBC?BBBBBC@BB?BCA9?>7777(77;59>==>/681677;9>>A;1615<<<+/+/:=;;9?@@@?>>?A=@@@:@@A;?????AA=>?AA??>;;;??>======;?==>>>?A@@<>>7>=;;
@ATNG8:02084:07307
GATGGTAGCTCACGTACGTCACACGTACTCATTCGTTTCGGAAGAGACAGGTACGTTAATAGTTAATAGCGTACTTCTTTTTCTTGCTTTCGTGGTATTCTTGCTAGTTACACTAGCCATCCTTACTGCGCTTCGATTGTGTGCGTACTGCTGCAATATTGTTAACGTGAGTCTTGTAAAACCTTCTTTTTACGTTTACTCTCGTGTTAAAAATCTGAATTCTTCTAGAGTTCCTGATCTTCTGGAAATATCATCAGCGAGCTACCATCGACACTCCAAAGTCT
+
;;:?=?CBB@<AA@BC;9;CBCCBCCDDDDBB@BCCD>CC@C@CAAABBC@DCABA@C@CBBB@C?BBBBBB@?>877777(:=<?=AA;ADBB?BBB@CB>===BBB?BBBBBBBB?A@@;A;?>>>=>>@=BB@?;@AA@===>@A>>>>;;>:??@<AA<A=AAAAA???D;>>@@@6@=B:>=>>C/DF::91::::::A<==<@A@A/A;;;E=B<>>;>AAA;::=A<AADAAA6<9A=AD:989AA@DC@@>>>>>>>:>>@>>>A>>>:<<1<999
@ATNG8:02085:07320
GATGGTAGCTCTGCTCTGACTCTCGTACTCATTCGTTTCGGAAGAGACAGGTACGTTTAATAGTTAATAGCGTAACTTCTTTTTCTTTGCTTTCGTGGTATTCTTGCTAGTTACACTAGCCATCCTTACTGCGCTTCGATTGTGTGCGTACTGCTGCAATATTGTTAACGTGAGTCTTAAAAACCTTCTTTTTAACGTTTACTCTCGTGTTAAAAATCTGAATTCTTCTAGAGTTCCTGATCTTCTGGCGCGATGATATGTCGCCTACCATCGACACTCCAAAGTCT
+
BCBC@BBB@@:;@@>>>;>@;:999==99949.4:<:4<=5=:4;9:5;?8AB>CCD:@=@@@@;B=@@@<<;;5;;9:<<<<*:==6;;<@7>@?<7<65.5;.4555<=7>?@@A@@@;>>@;?;@@@@BCCC>AA@@=A@@;;:@@?ABABBDBB?;;;?CC?B>@@BCB@@@E29999(:;@299@@@.545???5>>::?<>BB=@CCCC+99<<=5;5>@5996>:985:.95;;<=:>@@???=0000//768::5505983900/:99977,44)44<<
@ATNG8:02090:07308
GATGGTAGAGTATCATGTGTATCTCCAGAAGATCAGGAACTCTAGAAGAATTCAGATTTTTAACACGAGAGTAAACGTAAAAAGAAGGTTTTACAAGACTCACGTTAACAATATTGCAGCAGTACGCATACAATCGAAGCGCAGTAAGGATGGCTAGTGTAACTAGCAAGAATACCACGAAAGCAAGAAAAAGAAGTACGCTATTAACTATTAACGTACCTGTCTTCTTACCGAAACGATGAGTACTGTATCTATGTGTGCGCTACCATCGACACTCCAAAGTCT
+
;:;;<:::<<A<==>=BCCB@@D@@<@@@8<::<49.97?>???;>500)/)/=;>><<<+?:<<<;;;BBBBC;AA;;;<;(;?9=?CCC9CCC99;CAAA@@?>B?@C>:9:6:::;==CCCBBBCBAAB@CBBEAC;<<BBAC=A=@;;7;A@@ACCE@AAA???=?;6;@;)00:::3:==8><888)88289:83338:5:6552:,2,26<<<:55/550..(--38881---433345:==>====544:<@@BBBAAA@CBBBBB>==A<@@9BDBC
@ATNG8:02043:07369
GATGGTAGGAGACAGCGTCGCACACGTACTCATTCGTTTCGGAAGAGACAGGTACGTTAATAGTTAATAGCGTACTTCTTTTTCTTGCTTTCGTGGTATTCTTGCTAGTTACACTAGCCATCCTTACTGCGCTTCGATTGTGTGCGTACTGCTGCAATATTGTTAACGTGAGTCTTGTAAAACCTTCTTTTTACGTTTACTCTCGTGTTAAAAATCTGAATTCTTCTAGAGTTCCTGATCTTCTGGGTCTACGCTCGTCGCGCTACCATCGACACTCCAAAGTCT
+
>>>F@A;;999>>0//<99>BBBBBAA;<>=00)0<<:8:B@B?BBCBB@@:>::;;7;7;?:?6:4::::>:<<=?BBA@@2>@7BBFC<@BBC?B994:@<@ABBBB?CCCCBBAA=<<A8<9=?@@>>=A=>>>C7;:=@>>>??@B???@>>7;;@=>><>=A;;;A::7;58::==+:19378988)85///(..//778=<?:?;=;*577565?9>?<@?@;;;@=B6;:<;<<89::?8>?>===;;;AA>?>?>:;74---=---9::5==4==>;
@ATNG8:02045:07352
GATGGTAGCTCGCTGATGATATCTCCAGAAGATCAGGAACTCTAGAAGAATTCAGATTTTTAACACGAGAGTAAACGTAAAAAGAAGGTTTTACAAGACTCACGTTAACAATATTGCAGCAGTACGCACACAATCGAAGCGCAGTAAGGATGGCTAGTGTAACTAGCAAGATTACCACGAAAGCAAGTAAAAGAAGTACGCTATTAACTATTAACGTACCTGTCTCTTCCGAAACGAATGAGTACGAGAGAGCACACGTGTCTACCATCGACACTCCAAAGTCT
+
CBCC@BGCCC>CDBBBCCCCCABAB@CAA?ABBBAB?B>A@CDDBB?BB@C@D@?99998(9;AA?>?CCBAAA9>A;;;;;*;@<=2:9909AB@CAAADGDCC@C@BC@CCC@CCC?AACCCCCCDDBBB@CCBA?BBBBBBAA=@>BBC?BCBCBBBB?BBBBBB?CBB?BB>AABBB>BBB?CBBDD;BB?AA@BDBBCC:>:=>>?8=8<>A@@=@AAABCB?E?DCD=DEC@BCBBBBBBBAACCCAAA@BBCCAA><<9<>>>@@@AAA;AB:@:::
@ATNG8:02046:07355
GTGGTAGGCGAGAGTGAGACGCAGTACTCATTCGTTTCGGAAGAGACAGGTACGTTAATAGTTAATAGCGTACTTCTTTTCTTGCTTCGTGGTATTCTTGCTAGTTACACTAGCCATCCTTACTGCGCTTCGATTGTGTGCGTACTGCTGCAATATTGTTAACGTGAGTCTTGTAAAACCTTCTTTTTACGTTTACTCTCGTGTTAAAATCTGAATTCTTCTAGCAGTTCCTGATCTTCTGGCGCTCTGTCACGTCTGCTACCATCGACACTCCAAAGTCT
+
;;;7<::055<?C;;5;;<555=6655=99;8966?6==9<8<?;;;@B=@>>;;<?7?B?@<@<::988??:;97833&3717;7189:>>BAA<?=378;779288@<A988188><?:@A;;;>>;9=<<<*//535899;7778755539:;4995;6:>>9995551537;;.9-.).2333,36999*--3---4756+222&2222=5:222,26555555395:853582.//0558<><>>AA;:6///5///3///8877///(//(-66/
@ATNG8:02058:07368
GATGGTAGTGCGTGAGAGAGAGACCCAGAAGATCAGGAACTCTAGAAGAATTCAGATTTTTAACACGAGAGTAAACGTAAAAAGAAGGTTTTACAAGACTCACGTTAACAATATTGCAGCAGTACGCACACAATCGAAGCGCAGTAAGGATGGCTAGTGTAACTAGCAAGAATACCACGAAAGCAAGAAAAAGAAGTACGCTATTAACTATTAACGTACCTGTCTCTTCCGAAACGAATGAGTACGAGAGAGCACACGTGTCTACCATCGACACTCCAAAGTCT
+
;6CC;ACBBBCCCCCBCCCCCCCCC?CCCACDCCBB@B>CBDEBBB?BC?C?CBBBAAAB2A?BCBBCCBBA@?8>?@BBBB5BB@C?CCB;BCE@CCBBCCDCC?B?BB?DCC@BBBCCBBBCCCCCCCBB@BBBB?BBDD@A@B@B@CCC?CCBBBBDD@BBBCBA=AA=???9??ABA=CBB?BBBBB3CB@BB@ACFCCC7618>>>1819;AAA>A@@@@AB>A?BBB=BBC?99:??B:9:BCBBBDBBBBBBBAAACD<?;>>==ABBB;??9??;;
@ATNG8:02063:07384
GATGGTAGAGAGACTGTAGCGCTCCCAGAAGATCAGGAACTCTAGAAGAATTCAGATTTTAACACGAGAGTAAACGTAAAAAGAAGGTTTTACAAGACTCACGTTAACAATATTGCAGCAGTACGCACACAATCGAAGCGCAGTAAGGATGGCTAGTGTAACTAGCAAGAATACCACGAAAGCAAGAAAAAGAAGTACGCTATTAACTATTAACGTACCTGTCTCTTCCGAAACGAATGAGTACGTGTGCGACGTGTCTCCTACCATCGACACTCCAAAGTCT
+
55<>8=C>ABBBB=<<<===DIICC>CCD?;;9>@@7?8@@<@@?@?@?;?;???999939=CBCBCBBA???8>@AA???0?A=A<BDD9BBC@BBBBBB;:;6;7;C@BCC?CCCCCBBBCCCDCCBBB?@@@C>AACCCCCB?D@DBB@BCCCCCCC?AACCCCAB@@@@?00/:?@7>094:>>>@.?????>@AACBB<A<AA>?;>>B>BA@=@C??@BB?B?DEC=B::7:AAABBBBBCBBB99989>@@@B==>==AAA>><@>>=5;;3;>>>
@ATNG8:02064:07359
GATGGTAGCTCTGCTCTGACTCTCGTACTCATTCGTTTCGGAAGAGACAGGTACGTTAATAGTTAATAGCGTACTTCTTTTTCTTGCTTTCGTGGTATTCTTCTAGTTACACTAGCCATCCTTACTGCGCTTCGATTGTGTGCGTACTGCTGCAATATTGTTAACGTGAGTCTTGTAAAACCTTCTTTTTACGTTTACTCTCGTGTTAAAAATCTGAATTCTTCTAGAGTTCCTGATCTTCTGGGCAGACTCTCACACGCCTACCATCGACACTCCAAAGTCT
+
CCCC@CCCBB=@A@CBBBBBCCCBBCCBBBA@>@BBB<BA6;8;@BBCBB>BBA;946=@AAA;A?AA@B;;56?8<ACCC16966BCD>CLBA?ABB?BC@DCCCC?CACBBBBB?BBB?B>B@BBBBBB@>?@C?CBBBBCCCCBAAACCBA>BBB@CB@B@BBCA@AFIJFCCCBB7B>B?AAFFF5AACCC>HCCCBBBB@@>AAAB0AAA;;9;=@C?BBBBBAA>A?ABABCC>@?DD>CBBBBBDEB@@@BBB?BBB@BCBBBBBCBB?BC>BAAC
@ATNG8:02067:07367
GATGGTAGCGCACACATAGATACAGTACTCATTCGTTTCGGAAGAGACAGGTACGTTAATAGTTAATAGCGTACTTCTTTTTCTTGCTTTCGTGGTATTCTTGCTAGTTACACTAGCCATCCTTACTGCGCTTCGATTGTGTGCGTACTGCTGCTATATTGTTAACGTGAGTCTTGTAAAACCTTCTTTTTACGTTTACTCTCGTGTTAAAAATCTGAATTCTTCTAGAGTTCCTGTCTTCTGGTCTACTACACTGTACTCTACCATCGACACTCCAAAGTCT
+
59;>9=BBCCCBBCCBBCCCCDGBCCBA?>@@=CEDC>CC=@=@@B@<BBACB;;6<?<>CCC?A=BA@@@@@BC@;;;;;*;;59=AA<AABB?BGDAEG?BBCCCHAHFFDCCCC@BCB@B@CABACDCC@BBBB?BCBBCCAAACCCDJBBBBCAD@BB?B?CABBCBAAB:;;BDC;D@A?AALMH3BB;;;0;AA@;:;@BB?BHJF5DABAC?B?CB@CBBCBBA=A=;;;@A?;;;?B@AABBCBC;<;CCBACB;;7;;;@BBBABB?AB=C???
@ATNG8:02069:07377
GATGGTAGCGCATATCAGCGCAGCCCAGAAGATCAGGAACTCTAGAAGAATTCAGATTTTTAACACGAGAGTAGACGTAAAAGAAGGTTTTACAAGACTCACGTTAACAATATTGCAGCAGTACGCACACAATCGAAGCGCAGTAAGGATGGCTAGTGTAACTAGCAAGAATACCACGAAAGCAAGAAAAAGAAGTACGCTATTAACTATTAACGTACCTGTCTCTTCCGAAACGAATGAGTACTGCGTCTCACTCTCGCCTACCATCGACACTCCAAAGTCT
+
BBBB@A@?B@@@CCCCDDCBCCBBB>BCG@CCCB;;7;<@BCABBG?CB?B?ABA;;:;;';9@?BCCCCCCCBA@A;;;;.9B5;4;;;*;??=BCCBBB?@@?B@CDABBC>@@A?BBGDCCCCBAA;;6:@@A?BAA@??992;<?;;6;B@???>??CBBBBB@BB>ABA3999::,9<<8>BDDF3AA>A=?;B@@@A:>:>B;;7;;>>BAA=ABAAB;;8;@BBC>BCDAAAADCC@?ACCCCCHCCCCFCBB?B@@<@C@@@BC@@@@BB=CCCC
@ATNG8:02071:07380
GATGGTAGTACATGATACGACACCAGAAGATCAGGAACTCTAGAAGAATTCAGATTTTTAACACGAGAGTAAACGTAAAAAGAAGGTTTTACAAGACTCACGTTAACAATATTGCAGCAGTACGCACACAATCGAAGCGCAGTAAGGATGGCTAGTGTAACTAGCAAGAATACCACGAAAGCAAGAAAAAGAAGTACGCTATTAACTATTAACGTACCTGTCTCTTCCGAAACGAATGAGTACGTGTGCGACGTGTCTCCTACCATCGACACTCCAAAGTCT
+
<<<>>AACC>=BB=BCCDAABDC@BBC@@AACBB?CAC>?CCBB=::69:>@9;4:8<'>:=>:><?==377*83:4444$5;7<.555&5<A7<A<ABCBBB@C@BC@AAA@BBCBCCIECBBBBCCDD?CBCB?AACBCBBB?B=B@A=AAAAB???=@CBDBB?BC?BB=588===5=8858>>CC2BB?B???B??BA=D=AAAA=A=@?C@?=?BBBABA@B?CCE>B??<??ABBBBBBBCFDE@@;;??===9>8818======;;;8=D:@;;;
@ATNG8:02077:07384
GATGGTAGCACGAGTCACTCATATCCAGAAGATCAGGAACTCTAGAAGAATTCAGATTTTTAACACGAGAGTAAACGTAAAAAGAAGGTTTTACAAGACTCACGTTAACAATATTGCAGCAGTACGCACACAATCGAAGCGCAGTAAGGATGGCTAGTGTAACTAGCAAGAATACCACGAAAGCAAGAAAAAGAAGTACGCTATTAACTATTAACGTACCTGTCTCTTCCGAAACGAATGAGTACGATGAGATCTCGTGTGCTACCATCGACACTCCAAAGTCT
+
9:9904<@A;66=BABB@>;?;96?<=BB@CBAB;;8:=BCE;=9D;@?>@;@B?>=>?>,=4:;A999<<333(3344===+>?:=8<<<0<6626<;;9:@9:49:9?7?9965<@<CCCCCBBBBBBBB?BBBB?AABCCCCB@C?AAB?BBCDDBBA?BBBBCF@@?=@CB?BBBB@8<77188999(8@<999@@@?:;5;5;;?@=B<;;@;;6;BA@AAA>A>???9?CD<??@@@@@AAABBBBA?>>>=><;==>>:?A?<==A777+55(7<<3
@ATNG8:02079:07385
GATGGTAGTGTCATATGAGAGTGTGTACCATTCGTTTCGGAAGAGACAGGTACGTTAATAGTTAATAGCGTACTTCTTTTTCTTGCTTTCGTGGTATTCTGCTAGTTACACTAGCCATCCTTACTGCGCTTCGATTGTGTGCGTACTGCTCAATATTGTTAACGTGAGTCTTGTAAAACCTTCTTTTTACGTTTACTCTCGTGTTAAAAATCTGAATTCTTCTAGAGTTCCTGATCTTCTGGTCTTCTACACTGTACTCTACCATCGACACTCCAAGTCT
+
4444.4::;<99455555555559<555459.43::088.4.44;9945066?<<8=8///<8:6=>;A99555.55555$59495//)////7<::,/66;<;<<6;;955555.554.49>>>@>@==9;;9:0666<===666>==954.544.49.4.4;444;;99495555&55:.55555$5:>>@8@666<;9555.5555$555::.945<499::::97:4//////)//5.55;7<;;;;4459555;544744454:::44047<:::
@ATNG8:02081:07352
GATGTAGATATATGCACGCTCTACCAGAAGATCAGGAACTCTAGAAGGAATTCAGATTTTTAACACGAGAGTAAACGTAAAAAGAAGGTTTTACAAGACTCACGTTAACAATATTGCAGCAGTACGCACACAATCGAAGCGCAGTAAGGATGGCTAGTGTAACTAGCAAGAATACCACGAAAGCAAGAAAAAGAAGTACGCTATTAACTATTTAACGTACCTGTCTCTTCCGAAACGAATGAGTACATAGATATACGTATAGCTACCATCGACACTCCAAAGTCT
+
CBBA@>::999955595:::<>>?8<<<7::?@:;29.4489;5808(-(-(-5688:::+:8>>:A:AB987=67344444$44.4.555&5;;6<==;;;<=A:?;>@<@9905?>@BCBBDCFGDAA@A=9;6=:B???@?::1:9===299949:;<7<=;4484;96=??=@BAAA;9878??A?A.7817<>775<9:/5-26255(5177>>B=?>@A8889:6:;<5;;@;<<;?>;;;;;333:2229:=999999932225557657377.7///
@ATNG8:02082:07370
GATGGTAGTGCGTGAGAGAGAGACCCAGAAGATAGGAACTCTAGAAGAATTCAGATTTTTAACACGAGAGTTAAACGTAAAAAGAAGGTTTTACAAGACTCACGTTAACAATATTGCAGCAGTACGCACACAATCGAAGCGCAGTAAGGATGGCTAGTGTAACTAGCAAGAATACCACGAAAGCAAGAAAAAGAAGTACGACTATTAACTATTAACGTACCTGTCTCTTCCGAAACGAATGAGTAACGTGTGACGTACGTGAGCTACCATCGACACTCCAAAGTCT
+
<<;;9@>>B=====BB==@>;??;;3;<=:;;;>>7<7<@<<<=>9>>>@<?A999D>D+986;BA@??89399/9993;;;)::7<7===1=<A?<888;888=;88=:5A:;12552299;9>>?>>?;;7;ABB=>>=?>==>5:5;;C?B999BBBB?BAAA??;?A>9:88;;888.777133333$25.7<8=9:7<77)/)/6661:486////535377749468:05884886///(/8///9858;;;<:::=@@@B==@BA?;888@=CC7AACB
@ATNG8:02091:07378
GATGGTAGCGCATATCAGCGCAGCCCAGAAGATCAGGAACTCTAGAAGAATTCAGATTTTTAACACGAGAGTAAACGTAAAAAGAAGGTTTTACAAGACTCACGTTAACAATATTGCAGCAGTACGCACACAATCGAAGCGCAGTAAGGATGGCTAGTGTAACTAGCAAGAATACCACGAAGCAAGAAAAAGAAGTACGCTATTAACTATTAAACGTACCTGTCTCTTTCCGAAACGAATGAGTACTGCGTCTCACTCTCGCCTACCATCGACACTCCAAAGTCT
+
;;9:6//54<555==;;;>===C@@7<994///<==:?:=>??>@>:::25.4:<44444$57<99;9555555)5544;;;)9939.555&55549656>?6567;5997:44.444844444444595556;<59165BABBCC?C:;;B?<;;BBA56259:<5525;;9886:;//)///)/8888)8828:=888:::6:69<<;377(7=BB@299544444)4389=6556;>>=<<=>;<;=B995@@@;;:A@;>;=8655;;=;;::466.////
@ATNG8:02044:07402
GATGGTAGCAGACGTGACAGAGCGCCAGAAGATCAGGAACTCTAGAAGAATTCAGATTTTTAACACGAGAGTAAACGTAAAAAGAAGGTTTTACAAGACTCACGTTAACAATATTGCAGCAGTACGCACACAATCGAAGCGCAGTAAGGATGGCTAGTGTAACTAGCAAGAATACCACGAAAGCAAGAAAAAGAAGTACGCTATTAACTATTAACGTACCTGTCTCTTCCGAAACGAATGAGTACGATGAGATCTCGTGTGCTACCATCGACACTCCAAAGTCT
+
44885:>A@ABB<<=@@?;:9BBBCAABA@BBBBCCAE@CCCBAAA?@@=@?AA????==,<1738:=<?=337)7;;;::9':?;?2:::&9@@>@B;;9=9<@8A?CC@CCC@BBCCCCDDCBBB@@@BC@BCCG@AA@?@@995;>BBB@DECBBBCB>AAAAA@?9949?:4::;;;5;:=688;;>.>A=AAAAABA?>:>:==?C:=8==@@@<@B:::BA=A<@@A:???;??>?@@@ABCBBBCBA;;;>>?AAAAA<@@?=<=878=088*9>=<
@ATNG8:02047:07395
GATGGTAGCGCACACATAGATACAGTACTCATTCGTTTCGGAAGAGACAGGTTCGTTAATAGTTAATAGCGTACTTCTTTTTCTTGCTTTCGTGGTATTCTTGCTAGTTACACTATCCATCCTTACTGCGCTTCGATTGTGTGCGTACTGCTGCAATATTGTTAACGTGAGTCTTGTAAAACCTTCTTTTTACGTTTACTCTCGTGTTAAAAATCTGAATTCTTCTAGAGTTCCTGATCTTCTGGGATGTGTGCGCAGTGCCTACCATCGACACTCCAAAGTCT
+
:5:>5:566>BDC@A>00/>///666>>=@BA:ABCC=BB@C;;9C>>BB>>8;B>>@7<>@@59.4;9959:AA>ABBAB1=B:CBAB<BA@@?><>800,0=>>@A=ABBBBBCC?BCC@CACBABB<00+00>>=CCCCCCDBBBCBB@@;<5;;;5;B@B?CCBBBBB@A=@::9:*:<B;BAA@@(99;::.9AAB@CCC?@=@BCB1BBB??:>;@A=ABBB@@@;?<??@@BC@@@AD:A9999@@>;;;@@?>9;5505@>?<BBBBC@CB9@999
@ATNG8:02047:07412
GATGGTAGTATATCGCGTCGCTATCCAGAAGATCAGGAACTCTAGAAGAATTCAGATTTTTAACACGAGAGTAAACGTAAAAAGAAGGTTTTACAAGACTCACGTTAACAATATTGCAGCAGTACGCACACAATCGAAGCGCAGTAAGGATGGCTAGTGTAACTAGCAAGAATACCACGAAAGCAAGAAAAAGAAGTACGCTATTAACTATTAACGTACCTGTCTCTTCCGAAACGAATGAGTACTGTATCTATGTGTGCGCTACCATCGACACTCCAAAGTCT
+
BBAA>BBBBBBCCCBBBBFFDGCCDACBC?CBDBBBAC@BCCAAABACB@C@@A@BCFED5C?CBCCCDCCBCB<A@BBBAA,?@<@9@@@7BBC@CCCCBBCBB@B@CD@BBB@CCCCCCCCCDCCBBBCD@CCBB>AAA@@AAB?B@CBB?BCCCBAAB?BCCCDC?BB?BBB799AAA;A??:====?.?A>BBBBBDAAB5758>?>1818>AAA>ACAAAAB>A=AAA=A??=?CCDCBBABBBBBBAABBAABACBA8858@CBBB@?>>5;:/=999
@ATNG8:02051:07411
GATGGTAGAGAGACTGTAGCGCACCCAGAAGATCAGGAACTCTAGAAGAATTCAGATTTTTAACACGAGAGTAAACGTAAAAAGAAGGTTTTACAAGACTCACGTTAACAATATTGCAGCAGTACGCACACAATCGAAGCGCAGTAAGGATGGCTAGTGTAACTAGCAAGAATACCACGAAAGCAAGAAAAAGAAGTACGCTATTAACTATTAACGTACCTGTCTCTTCCGAAACGAATGAGTACTATGTAGAGCTCTATACTAATCGACACTCCAAAGTCT
+
BBBD?CCCCBBC@@@@ABBCCCCCC?CBB?A@@A@@<@?BABBAAA@CB?B?BBABACCC3CABBAAABBCBBB<B?ABCCA,A@5;4999+=@@=CAAACCBCC@C@DD@DBB?AADCCDCCDCCCCAA@CACBBB@BBBABBBB>B@BBB@CCCDCBBB?BDCCCB?BA????>BCCCD>A@@=====?.?B?BBCCCBAAB=A<>>??9=8==A;;8:AAAABB@C98:B<ABB?BBBBECCAAABBBBBA@@@BB===>D=@@@:88=?A:@?3;888
@ATNG8:02051:07436
GATGGTAGTGATACAGATCAGACACCAGAAGATCAGGAACTCTAGAAGAATTCAGATTTTTAACACGAGAGTAAACGTAAAAAGAAGGTTTTACAAGACTCACGTTAACAATATTGCAGCAGTACGCACACAATCGAAGCGCAGTAAGGATGGCTAGTGTAACTAGCAAGAATACCACGAAGCAAGAAAAAGAAGTACGCTATTAACTATTAACGTACCTGTCTCTTCCGAAACGAATGAGTACTATGTAGAGCTCTATACTACCATCGACACTTCCAAAGTCT
+
;A><394449@A<==<<<<<<655;45564999554.4.4;944545:9)/)-----556'5366-//:88899188::=;;'44.4.444&555.55999;;55.56994944.5>==>>;;<>BB@:99>:>:==8====655>8=8@9669@CC=<<<:BBBBCB>BA=?@:39933/38:.34>==+8858778/////384955538366;::8<555:9849-33803347;<=:::<443888;<=>?=9999587728...322..(..33,6766
@ATNG8:02061:07431
GATGGTAGGCACTGCGCACACATCCCAGAAGATCAGGAACTCTAGAAGAATTCAGATTTTTAACACGAGAGTAAACGTAAAAAGAAGGTTTTACAAGACTCACGTTAACAATATTGCAGCAGTACGCACACAATCGAAGCGCAGTAAGGATGGCTAGTGTAACTAGCAAGAATACCACGAAAAGCAAGAAAAAGAAGTACGCTATTAACTATTAACGTACCTGTCTCTTCCGAAACGAATGAGTACACATCGTCGTGTCGTGCTACCATCGACACTCCAAAGTCT
+
<<><@CCC@CBBABBBBDCCCBCDD>CBB?CBBC999:?CCCCBBB@CC@C@BAA?????0??CCCCCBAB99938??AAB@1BB>B2;;;.;BCAHCCCCCBBB?C@CC?CCC@CBBBCCCCBBBCDDDBB?BDCC?ABBABB887:@CDD@AAACCCCC?CCCCBB?>>9?A@8==99:9+9>>;@BABB2BB@BBBBB@@?@7;5;::;5;5:<A::8:AAABBBAC?BBB>BBB?CCBCEEEBBBBBB899@@999BBBB=>;>@??=>;799/67)8887
@ATNG8:02061:07438
GATGGTAGCTCACGTACGTCACACGTACTCATTCGTTTCGGAAGAGACAGGTACGTTAATAGTTAATAGCGTACTTCTTTTTCTTGCTTTCGTGGTATTCTTGCTAGTTACACTAGCCATCCTTACTGCGCTTCGATTGTGTGCGTACTGCTGCAATATTCGTTAACGTGAGTCTTGTAAAACCTTCTTTTTACGTTTACTCTCGTGTTAAAAATCTGAATTCTTCTAGAGTTCCTGATCTTCTGGAGATACACATGATACTCTACCATCGACACTCCAAAGTCT
+
0//817788:/0///9///<==>>@??>AB:;2:AA@:BCAFACCBBCCC@BBB@@?@?BBCC?B@DCBCCCA@@======)776?:?@<@AAA@BBB?AA???@A@B=BABBBBBB?BBB?B?BB;:98;>:>@@A;>====;;;A???A@=>:9=::,//:5959>>=<;>==798:8:+;2<;>AAAA/>>::;3:=>>?;;:::-7676'278597<:?A;@>=:::<8>9==>>?@<>=><A<=;>>@?AAADACA@@@>>:>==?>::7//+/@2::=F
@ATNG8:02063:07404
GATGGTAGTGTCATATGAGAGTGTGTACTCATTCGTTTCGGAAGAGACAGGTACGTTTAATAGTTAATAGCGTACTTCTTTTTCTTGCTTTCGTGGTATTCTTGCTAGTTACACTAGCCATCCTTACTGCGCTTCGATTGTGTGCGTACTGCTGCAATATTGTTAACGTGAGTCTTGTAAAACCTTCTTTTTACGTTTACTCTCGTGTTAAAAATCTGAATTCTTCTAGAGTTCCTGATCTTCTGGAGATACACATGATACTCTACCATCGACACTCCAAAGTCT
+
::;>055C<44<5555955555666;9;;=54.4444)445:5<<<<==>7;55555)57<===:>;DB:959555.54444$44.445505><<7;;=8<?9555555.6><>>AA?6?AA=B?@BCC:::CAECCC?BCCBB;<00=@000???<EEE0999@:A;;;?>>?>?A5544&4.5.55555$9;;>>29697::////6<<==+<>=66269>=9>BAAABB?B?@@@99924452955<5566;;;=====>><<9<<;=<<<<:::>?8=>>>
@ATNG8:02065:07408
GATGGTAGTATATCGCGTCGCTATCCAGAAGATCAGGAACTCTAGAAGAATTCAGATTTTTAACACGAGAGTAAACGTAAAAAGAAGGTTTTACAAGACTCACGTTAACAATATTGCAGCAGTACGCACACAATCGAAGCGCAGTAAGGATGGCTAGTGTAACTAGCAAGAATACCACGAAAGCAAGAAAAAGAAGTACGCTATTAACTATTAACGTACCTGTCTCTTCCGAAACGAATGAGTACACATCGTCGTGTCGTGCTACCATCGACACTCCAAAGTCT
+
CBBD@BBCBB@@ACCCCBBCBBCCC@CBB@DDDDAA=A@DDEDCCC@BB@B@CA?:;;;;*;?CCBBBCBA@?>5;=9:;;;*;@>?499909DD=BBACCDEDD?B?BC@BBB?CCBCBBBCCCCCCBBBD@CCBB?BCCBBBBA?B@CBA?ADDDCCCD?CCBBBC?BB@BCB?BBCCC=B>?;?A@@A2AC@CAAABB@<<9<9==AB7;7;>B@@=@AAAABB@B?CDC=AAC?BBBBBCCCDBAAA>???>999@@A????BBBBBBCCBB<?=5=:::
@ATNG8:02066:07400
GATGGTAGTATATCGCGTCGCTATCCAGAAGATCAGGAACTCTAGAAGAATTCAGATTTTTAACACGAGAGTAAACGTAAAAAGAAGGTTTTACAAGACTCACGTTAACAATATTGCAGCAGTACGCACACAATCGAAGCGCAGTAAGGATGGCTAGTGTAACTAGCAAGAATACCACGAAAGCAAGAAAAAGAAGTACGCTATTAACTATTAACGTACCTGTCTCTTCCTAAACGAATGAGTACATAGATATACGTATAGCTACCATCGACACTCCAAAGTCT
+
5:<<:>CCCDCBBCA@@CCCCCCAA=@;;59BB;;9<@;@CC:;:FACC@C?;;;@>BAB2B>AABACCCC?@@9?<?@<<=+<A<?.999*9@A?CCEFCCCDC?C?BC?CCC?@@@CCCCCBBBDCCC??;?C:98;CBACC:99;AGBB?BBACCCDA=AACDBB@>><@BA=AA99:,79<;?AAAB3AA?BBBBBB>=A3738=AA1838>AAA>ABAAA?@;@>@@A<@BC@BBBCCBBBCCBB@A<@@AA@C>@@@>A7<677>;<<=?:=?7>:;;
@ATNG8:02070:07406
GATGGTAGATATATGCACGCTCTACCAGAAGATCAGGAACTCTAGAAGAATTCAGATTTTTAACACGAGAGTAAACGTAAAAAGAAGGTTTTACAAGACTCACGTTAACAATATTGCAGCAGTACGCACACAATCGAAGCGCAGTAAGGATGGCTAGTGTAACTAGCAAGAATACCACGAAAGCAAGAAAAAGAAGTACGCTATTAACTATTAACGTACCTGTCTCTTCCGAAACGAATGAGTACGAGAGAGCACACGTGTCTACCATCGACACTCCAAAGTCT
+
BBCC?CCCCBBBBBBBCECCCDBCC@CBB>BADECC?C?BBB@@AC@AB>B@A??88777)7<?ABABCAB987)7>;;<;<';@=?2999&5;;8=BBBGFCCB?B@BB@CCB?BCCCCCCCBCCCCCCCC@BBCC?AADCCCCB>A>AAB?ABCCCCDD?BBBBBB@BB@BBB?BECEG@C?@<?BBBB3BB?BAAACBBBD?B>>>AB<>;>>A@@<@A@@?BB@B@BCC>BEE>BABBBB???BCBBBBB@@ABBA@@A>><><===>>@??;?F:A;;;
@ATNG8:02078:07438
GATGGTAGGCGACATACATACGCGCCAGAAGATCAGGAACTCTAGAAGAATTCAGATTTTTAACACGAGAGTAAACGTAAAAAGAAGGTTTTACAAGACTCACGTTAACAATATTGCAGCAGTACGCACACAATCGAAGCGCAGTAAGGATGGCTAGTGTAACTAGCAAGAATACCACGAAAGCAAGAAAAAAGAAGTACGCTATTAACTATTAACGTACCTGTCTCTTCCGAAACGAATGAGTGCCTATCAGACGCTCGTCCTACCATCGACACTCCAAAGTCT
+
55A>:>CD@A?ABDDCCCCCCC?@@@CDD?CCECBB?B@BBDCCCC@DE=@=@BBBCCCB5C@CCCCCCBBBB@6@?99999*;C>C5;;;*:CA?CCCCCCBCB@C?BB?CCC@AAACCCCCBCCCDCCCC@CCBB>BBBBBBBB?C@CDD@BBBCCCCC@BBBCCC?BB>AAC=??AAC9@==9999999%9>;?97:CCCAB5957<@@0:49?I@A>AB@@@BC@C@CCD=BCAACCDDB??=999BBBBBBCBBBBA>A>>9>???????AA<CE>B>>:
@ATNG8:02080:07430
GATGGTAGCAGACGTGACAGAGCGCCAGAAGATCAGGAACTCTAGAAGAATTCAGATTTTTAACACGAGAGTAAACGTAAAAAGAAGGTTTTACAAGACTCACGTTAACAATATTGCAGCAGTACGCACACAATCGAAGCGCAGTAAGGATGGCTAGTGTAACTAGCAAGAATACCACGAAAGCAAGAAAAAGAAGTACGCTATTAACTATTAACGTACCTGTCTCTTCCGAAACGAATGAGTACTGCGTCTCACTCTCGCCTACCCATCGACACTCCAAAGTCT
+
CABB@C@A@CCCC??ACBBCBBBCC?CCC@DCCBBA?A?BBCCCAC@CA9?<@FC?AAAA2@>ABBAAADBBAA8??;;;;;*;D=C4:::*9BA=BCCCCDCCC@B?AA=ABC@BCCCCDDDCBBCCCCBA<@C@@=@ACABB??=A@CEC@DCCBBBCB?CCBBBC???;?AA?BBCCC=BBC???>>=.>A?BBBBCCAAA6:7;>>?1818>B;;8;A@@ACC@C?CBC=CCF>BBBCCBBAAABAAAC:::D???C?C?@?9?BAAABA@?A9??8@:::
@ATNG8:02083:07420
GATGGTAGTGTCATATGAGAGTGTGTACTCATTCGTTTCGGAAGAGACAGGTACGTTAATAGTTAATAGCGTACTTCTTTTTTCTTGCTTTCGTGGTATTCTTGCTAGTTACACTAGCCATCCTTACTGCGCTTCGATTGTGTGCGTACTGCTGCAATATTGTTAACGTGAGTCTTGTAAAACCTTCTTTTTACGTTTACTCTCGTGTTAAAAATCTGAATTCTTCTAGAGTTCCTGATCTTCTGGGTCTCTCTCTCACGCACTACCATCGACACTCCAAAGTCT
+
44:;8==CDC@@ACDAABFDCCB:95999554.48<=6==:?@?CDDC@@6;;999.515<<<8B>BCCCCCCDG@BAAA@@'@@;@ABB<BBAA=AAB?BC?BACCBB>BFCCCCAA=A@@<@<ACCCCCAA<@@AB>BDDBC;;<DBBBCBCBB>A;;5;B=A=B;;;BBCBB>AAA@B3A5;5;;;;;*;@@@@;@ABBCBBB@@5;;;;*:A@?C@C>CB@DDDCCBC?B?CCCCDG@DCCE?C;;;;;;AABABCBBBBCC@CBB;;;;::=4:;6;@@B
@ATNG8:02085:07403
GATGGTAGTATATCGCGTCGCTATCCAGAAGATCAGGAACTCTAGAAGAATTCAGATTTTTAACATCGAGAGTAAACGTAAAAAGAAGGTTTTACAAGACTCACGTTAACAATATTGCAGCAGTACGCACACAATCGAAGCGCAGTAAGGATGGCTAGTGTAACTAGCAAGAATACCACGAAAGCAAGAAAAAGAAGTACGCTATTAACTATTAACGTACCTGTCTCTTCCGAAACGAATGAGTACATAGATATACGTATAGCTACCATCGACACTCCAAAGTCT
+
555>:>CCB>BCCCCCBBBCEGGCC@CBB?BBB@@A?B@BHIBAADACD@B@AAA????@0@=A@@?BBAAA@@@9@?:>>>>+<<7>7===.:??7;BBBBBCBB?B?BB?BBB?DCCCCCCCCBBCBBBCC?BBBB?BBBBBC??<?@CCC?CCBBACCC?CCCDBB@>><?FF>BBAA@:@?@>ABCBB3CC?BAAAB@@@C888:B>>5;7;>C@@>@C???BB@C?CCC=CCD?AAACCCCACCAAAABA?=>AA@@>@@@9@A@@===???<?D;D=77
@ATNG8:02086:07398
GATGGTAGAGTATCATGTGTATCTCCAGAAGATCAGGAACTCTAGAAGAATTCAGATTTTTAACACGAGAGTAAACGTAAAAAGAAGGTTTTACAAGACTCACGTTAACAATATTGCAGCAGTACGCACACAATCGAAGCGCAGTAAGGATGGCTAGTGTAACTAGCAAGAATACCACGAAAGCAAGAAAAAGAAGTACGCTATTAACTATTAACGTACCTGTCTCTTCCGAAACGAATGAGTACGAGAGAGCACACGTGTCTACCATCGACACTCCAAAGTCT
+
//8:6;@@BB@>9/////9795559.554.4988::7;<<>??@CE@BB?@=?@@;;;;;*;<BBBBCBAB<;;0;B;;;;;$9<<<;AA;0;CC@BBBBCBBAB?B@BB?BCC?BBBBBBBBCBCCDCCCC@CC@@>@CCABBAA=AAC@@?@BBCCBBC@CCC@@@?AB?BAC?CCAA@:AA@=@@?@?.==7>BBCCCCCD=A>AABB<>;:>A@@<@AAAABB@C@CCC=BCC@CCDGBBBBBBBBBBBBBBBB>>>BBAA?A???A???A@>AB=B???
@ATNG8:02087:07415
GATTAGATACTCGCTGATACACCCAGAAGATCAGGAACTCTAGAAGAATTCAGATTTTTAACACGAGAGTAAACGTAAAAAGAAGGTTTTACAAGACTCACGTTAACAATATTGCAGCAGTACGCACACAATCGAAGCGCAGTAAGGATGGCTAGTGTAACTAGCAAGAATACCACGAAAGCAAGAAAAAGAAGTACGCTATTAACTATTAACGTACCTGTCTCTTCCGAAACGAATGAGTACTATAGACTATCTGAGACTACCATCGACACTCCAAAGTCT
+
AAA?@ABCCCBABBDDCBBADDD>DDD@BBBBAA>B?BCCDCCC@CC?A?CBB>>===.??ABBCBBBCBBA9??:;;;;*;A>A<@@A7@CCACCCCCCCDC@C?BB@CCC?AACCCCCCCCCCCBBBC?CBBA?BBCCCCB@>B@BBC?BDCCCBCA?CAAACC@CC@>>>;>>>>=8?AA?BBDDD2BB?BAAACDCAA5;:>BAA:=8==A@@=@B???CB@C?BCC>C9979@@@BBBBCC>?@BBB@BBBBBBBABB?BBBBBBBCCB@BB>BA??
@ATNG8:02087:07416
GATGGTAGGCGTGTGAGAGTCTGCCCAGAAGATCAGGAACTCTAGAAGAATTCAGATTTTTAACACGAGAGTAAACGTAAAAAGAAGGTTTTACAAGACTCACGTTAACAATATTGCAGCAGTACGCACACAATCGAAGCGCAGTAAAGGATGGCTAGTGTAACTAGCAAGAATACCACGAAAGCAAGAAAAAGAAGTACGCTATTAACTATTAACGTACCTGTCTCTTCCGAAACGAATGAGTACGATGAGATCTCGTGTGCTAATCGACACTCCAAAGTCT
+
CCAA?BBB?BBCCCDCCBCAAABDC=BBBADCCC:97;?@AABBCCACC@C@CB@@@DDD3D@@@@BBBCCAA@9@@=====,:93:;@@@5??A498@@@BBBC?B?BC@>>:6:9===@@@@@>??==>@=?>==8;:;=<<888*84:=A4:9???BBD?BBAB:959B=AAB9??>??299C>BBDCD3?>;>@@>A===A:=:=??A8<7;:788:>BBC?>>=B=;;;3;??<???A998999ABBCAAB@@@=>>>>B=FB@@ACDCD?CC:AACC
@ATNG8:02088:07403
GATGGTAGTGTCATATGAGAGTGTGTACTCATTCGTTTCGGAAGAGACAGGTACGTTAATAGTTTAATAGCGTACTTCTTTTTCTTGCTTTCGTGGTATTCTTGCTAGTTACACTAGCCATCCTTACTGCGCTTCGATTGTGTGCGTACTGCTGCAATTATTGTTAACGTGAGTCTTGTAAAACCTTCTTTTTACGTTTTACTCTCGTGTTAAAAATCTGAATTCTTCTAGAGTTTCCTGATCTTCTGGTATGACTAGTGTACTACTACCATCGACACTCCAAAGTCT
+
555>8656?@@<=>>=BB=696>;;;;<==<:5:444)49.4.5=><==@:=?A<;9=499544)5499==;@@9945===>+==8<<==5?<<<7;;=8<<7;;BB@@?ACCCCCBA=@@A=B?BCCC;;;D@BBAA8;;DAABABB@><>=<<<*0)/9368080/////6>>>8:4444&47=:??@C>'444595&59>:99B@9925999(556;>9=1666;9;;;444)4299:<>:7:==8;;?;;@@<@CC@CCA?@;;:9@@>>AA??<>6::3;0//
@ATNG8:02091:07434
GATGGTAGCGCACACATAGATACAGTACTCATTCGTTTCGGAAGAGACAGGTACGTTAATAGTTAATAGCGTACTTCTTTTTCTTGCTTTCGTGGTATTCTTGCTAGTTACACTAGCCATCCTTACTGCGCTTCGATTGTGTGCGTACTGCTGCAATATTGTTAACGTGAGTCTTGTAAAACCTTCTTTTTACGTTTACTCTCGTGTTAAAAAATCTGAATTCTTCTAGAGTTCCTGATCTTCTGGGTGTATCAGCGAGTATCTACCATCGACACTCCAAAGTCT
+
;;;?7;;>BBCCBBBCDAABCCBBBC@CC=BB8696<1:?0905=AB@CC@;;6655;8<<<<7<8;;;99:>>=9=????,:9448=>5@@A@=B?A=AJ?BBBBDD@CCFGFF;===DD?C?CGCCC;:;=@@BC8;;DCCBAAAA@@ACDEF@CBB@BE?C?BBBCBBCCC>A;;;;.;=@;:;;;;*;B@@@;ABBBCBDCCC4;;;;;$;;;A@@@=B@799>@@@B?C@CBCEB@>?<;:89BBBCCDA;<;BBBBDCAA?ABBCCBCCAA<@@-0000
@ATNG8:02044:07455
GATGGTAGTGTCATATGAGAGTGTGTACTCATTCGTTTCGGAAGAGACAGGTACGTTAATAGTTAATAGCGTACTTCTTTTTCTTGCTTTCGTGGTATTCTTGCTAGTTACACTAGCCATCCTTACTGCGCTTCGATTGTGTGCGTACTGCTGCAATATTGTTAACGTGAGTCTTGTAAAACCTTCTTTTTACGTTTACTCTCGTGTTAAAAATCTGAATTCTTCTAGAGTTCCTGATCTTCTGGACGACGCGCACTGACACTACCATCGACACTCCAAAGTCT
+
4444.4:@?@BBBBDDCCCCCCCCCCCCBC998:CBC>BC@C@CDDCDDD=BBCFCAC@DBBB>B@CCCCCCBBC>@@@??,?@=ABCA=BB@@>@CC?CC>AABCBB@BDDDCCCCACBB?B@CCCCCC9999BB@@DCCBCCCCCBBBCCCCD@CCC?BB?C@BBBBBBBCC?BABCD;D@C?@@@@@0@BCDD>BBBBBCCAAA@CDGD5DBBBC?B@CCACBBBCCC@C?CBBBBB>@?B?CB@@@BBBCDBBBCCDCCCC@CCDCBBBCBB?A@8BB::
@ATNG8:02052:07471
GATGGTAGTAGTACACTAGTCATACCAGAAGATCAGGAACTCTAGAAGAATTCAGATTTTTAACACGAGAGTAAACGTAAAAGAAGGTTTTACAAGACTCACGTTAACAATATTGCAGCAGTACGCACACAATCGAAGCGCAGTAAGGATGGCTAGTGTAACTAGCAAGAATACCACGAAAGCAAGAAAAAGAAGTTACGCTATTAACTATTAACGTACCTGTCTCTTCCGAAACGAATGAGTACTATAGACTATCTGAGACTACCATCGTTCGGTCAGAGTCT
+
>::A:>BCCEA<;=CFELCCCABBC?BBB>BCBA;;5;5:;9;;<?9B>9949A?;;;;<':6?@<A?>?=99;.9@;;:;45C8=8=<;+99:29<AAABB@@=@?BC>@@@7<;ABBBCCBB;;;CB;;9<@@B>BBBBCCDB>B>BBD@BBCBBBCC?BABCBC>AA?:::>BACCE>BA@=00000(0>;0000>>?;;;>H>C@@@7;6;=A@@=@@?>A@B@E?BAA;@??9?@?798CC@@@@=<>@=??@BBBBDBC?CCBAB@BB?BBBCCD::9
@ATNG8:02056:07460
GATGGTAGATACTCGCTGATACACCAGAAGATCAGGAACTCTAGAAGAATTCAGATTTTTAACACGAGAGTAAACGTAAAAGAAGGTTTTACAAGACTCACGTTAACAATATTGCAGCAGTACTCACACAATCGAAGCGCAGTAAGGATGGCTAGTGTAACTAGCAAGAATACCACGAAGCAAGAAAAAGAAGTACGCTATTAACTATTAACGTACCTGTCTCTTCCGAAACGAATGAGTACACATCGTCGTGTCGTGACTACCATCGACACTCCAAAGTCT
+
>5559==BBEDCCBCDECDCCCCCBCAAFCDBBBB?B>BBBBCCC?BC>@;><::7777$349;<<;;;:999298:::<,445:.555&5;;7<;;;@==<D?C9;;=A@@<@BBCBCCAAAAC@@@:;6:AAA>@@@@;;9?<>:>00,/;;7=/659>=965C>??=?A?<==00*///(/////$7>5;<=<;;<==8==?:76.89::@AA>AA?A@>?8;:>CC<?@C=@@@@==BBCCA<<998/0>/0//////3,//////;//.4;=-8866
@ATNG8:02057:07459
GATGGTAGCAGGACGTGACAGAGCGCCAGAAGATCAGGAACTCGTAGAAGAATTCAGAATTTTTAACACGAGGAGTAAACGTAAAAAGAAGGTTTTACAAGACTCACGTTAACAATATTGCAGCAGTACGCACACAATCGAAGCGCAGTAAAGATGGCTGTGTAACTAGCAAGAATACCACGAAAGCAAGAAAAAGAAGTACGCTATTAACTATTAACGTACCTGTCTCTTCCGAAACGAATGAGTACGATGAGATCTCGTGTGCTACCATCGACACTCCAAAGTCT
+
::=>6//:://)////7;;566??><1555.5////936066//----3--(/16/33-3<;;)<23376//(//88:287;;=;;(44.55:<<+<6616;B@@@<@?:@?:;7;@?=A@@??@@??B:99@>@@6::99=AAA??@A??<BBBB@D@@@@@?9??@@?A<78039949;88818888>BBAC2BB?BBBBBBB?A<@;;::>7>8==AAA>A@:::@@;@?BBB>BBB@AAABBBCAAABA@AA865;;>@=888;59>><==888;:@D6>>><
@ATNG8:02060:07489
GATGGTAGGTGCACATGAGTGTATCCAGAAGATCAGGAACTCTAGAAGAATTCAGATTTTTAACACGAGAGTAAACGTAAAAGAAGGTTTTACAAGACTCACGTTAACAATATTGCAGCAGTACGCACACAATCGAAGCGCAGTAAGGATGGCTAGTGTAACTAGCAAGAATACCACGAAAGCAAGAAAAAGAAGTACGCTATTAACTATTAACGTACCTGTCTCTTCCGAAACGAATGAGTACGATGAGAGAGCTCTCTCTACCATCGACACTCCAAAGTCT
+
A?AC8;::7<<<<<=AAABCCCCCB@BAD@;;;BBB?C@DECBBBB@AB7;5;AA;;<;<';:?;<B<<<>@@C9@<;;<;.5>9>4;=>0>==9<666==AAB?B?AA=@@A?BC@@@BBBBBBBBCCBB=A;:;<@;<;DFED?B@;;;?BBBCCCCDAEC@A@A?BA=??@4::AAA9=;;878888'8=<ABBA@=<=;8=8=8883:6<=AA@?BA????A?B?@@@:???<@CADBBBB?978?A887;;?=><@@>>07737;79999.77.8===
@ATNG8:02064:07461
GATGGTAGAGAGAGCTCTCTCATCGTACTCATTCGTTTCGGAAGAGACAGGTACGTTAATAGTTAATAGCGTACTTCTTTTTCTTGCTTTCGTGGTATTCTTGCTAGTTACACTAGCCATCCTTACTGCGCTTCGATTGTGTGCGTACTGCTGCAATATTGTTAACGTGATTCTTGTAAAACCTTCTTTTTACGTTTACTCTCGTGTTAAAAATCTGAATTCTTCTAGAGTTCCTGATCTTCTGGTGAGATATGCATGATGCTACCATCGACACTCCAAAGTCT
+
A<<C@CBBBC@?@CD@AACCCEDCDCCCDCBB@CGED=CC@E@CBBCBCB@CBCBB?B?BA@@=A=A@BBCBCCB@BCCCC3BA?B@@A<ABCC?B??<?C=>>?A@@<AA@ABBBD?AAA?C?AAA>>>>>=A@A@;??@@@@@A@@?@?A?>><==>=AA:>:?A???A<AA=?>>CD5A<@978666+8=AAA9??@>>>B>>>;@BBB/@???A=B=>>:>??B=<<=A=@?@AA?<><?;@@>?>?><>@@AA?===>>>;>>>@>>>?>>:>?7>888
@ATNG8:02065:07443
GATGGTAGGTGCCATGAGTGTATCCAGAAGATCAGGAACTCTAGAAGAATTCAGATTTTTAACACGAGAGTAAACGTAAAAAGAAGGTTTTACAAGACTCACGTTAACAATATTGCAGCAGTACGCACACAATCGAAGCGCAGTAAGGATGGCTAGTGTAACTAGCAAGAATACCACGAAAGCAAGAAAAAGAAGTACGCTATTAACTATTAACGTACCTGTCTCTTCCGAAACGAATGAGTACCTCTCAGACGCTCGTCCTACCATCGACACTCCAAAGTCT
+
ABAF@CCC?BBB?BBCCDCDCCCC?CCD@CCCBBC?C?CCCC@BB@BA?A@B@?87889)9?ABBBBBBBAA@8>A99777(9@<@9???5>AD@CCBBBBB>>9>98858>><>????><<<A???@>>>:>@AA=@@?>AAA@;>;==@>???BB???:?A?ABB?AA>BBC?BB@@?:?=>8?>>>?/@@<@@@@AA?@?<@<@AAA<A:<<>>=8<A<=:::=A<@@@:@BB?ABAAAAA?AAAC@@@A>>>@@@@<@??9?>CC??>AAA;CC7>888
@ATNG8:02072:07471
GATGGTAGACATATCGTACTCTCTGTACTCATTCGTTTCGGAAGAGACAGGTGCGTTAATAGTTAATAGCGTACTTTCTTTTTCTTGCTTTCGTTGGTATTCTTGCTAGTTACACTAGCCATCCTTACTGCGCTTCGATTGTGTGCGTACTGCTGCAATATTGTTAACGTGAGTCTTGTAAAACCTTCTTTTTACGTTTAACTCTCGTGTTTAAAAAATCTGAATTCTTCTAGAGTTCCTGATCTTCTGGGCTGCGCTGATATGCGCTACCATCGACACTCCAAAGTCT
+
55<<9>C=BBDCCCCCCCDDDEDCFCCCA@?A=BBAB=BC@C@CBCCCCC@<<<CA?C?AAAC?C@BBBDBA?8:8(37777)8>6BC@@7@.,(,),,,(-73999:>?;=ABBCAAA<A?@<@=@@@;;;?@=@@@A<>>>AAA@???@@@A><<66874:91:8=>>@>>>AA<@<@@@2<-/,/7===,==999,/+/:6779<799(88867#5669;5;32202;=@>7;3;5@BBBAA<===;19///==66;AA???BC>=>7;;@AAA===A;AD;D<<<
@ATNG8:02073:07446
GATGGTAGTATATCGCGTCGCTATCCAGAAGATCAGGAACTCTAGAAGAATTCAGATTTTTAACACGAGAGTAAACGTAAAAAGAAGGTTTTACAAGACTCACGTTAACATATTGCAGCAGTACGCACACAATCGAAGCGCAGTAAGGATGGCTAGTGTAACTAGCAAGAATACCACGAAAGCAAGAAAAAGAAGTACGCTATTAACTATTAACGTACCTGTCTCTTCCGAAACGAATGAGTACGAGAGAGCACACGTGTCTACCACTCGACACTCCAAAGTCT
+
8::<8A;:9@?BABCC:96;;><BB?;;;44445955;49@@5:5:4994=9>>666CCC1D?CAAA@@@>999,77:6?@@+@@9=5;;;4>BD=B<==CCCDG@D?BBBDD@CCCACCCCGDDBB@BBB?DCCC<@ABBBCDD<A?B@@;@CA;;;BB@BCCCCCACC?BB@7BBBAD>A@A?BBCCC3BB?BBDDCCA@@9<6<==>5;6;ACCC@CBAAADA>A>ABB=CCF?BBBCBBAA????????=?@999>A>CA<655/-6---,,022,2,-.
@ATNG8:02073:07482
GATGGTAGAGAGACTGTAGCGCACCCAGAAGATCAGGAACTCTAGAAGAATTCAGATTTTTAACACGAGAGTAAACGTAAAAGAAGGTTTTACAAGACTCACGTTAACAATATTGCAGCAGTACGCACACAATCGAAGCGCAGTAAGGATGGCTAGTGTAACTAGCAAGAATACCACGAAAGCAAGAAAAAGAAGTACGCTATTAACTATTAACGTACCTGTCTCTTCCGAAACGAATGAGTACGTGTGCGACGTGTCTCCTACCATCGACACTCCAAAGTCT
+
9:>>:>CCBCCCDCBB@CBBBGEDD>CCB?BCBBBC@C@CCCBAAA?BC?B@B??88888)9>ACCACCBB??=3;=9;;;.9B<@.;;;6;BCADCICCBBBC@C@BB?BCC?CCCCCCDCCCCCCCBBB?BBBB@BBAAACBB>C@CBB@BBCCCCCC?CCAACCACC?BBB?BBBEH@BA@<==<<<.<A=BBBBBCA@@<@;@AAA;><>@BAA?BCBBBCF>A>ACC>BCC?CCCBBBBBBBBBBB?@?>@AAAA<@;:7:@>>>AA=>=<@@:@888
@ATNG8:02079:07477
GATGGTAGGAGACACGTCGCACACGTACTCATTCGTTTCGGAAGAGACAGGTACGTTAATAGTTAATAGCGTACTTCTTTTTCTTGCTTTCGTGGTATTCTTGCTAGTTACACTAGCCATCCTTACTGCGCTTCGATTGTGTGCGTACTGCTGCAATATTGTTAACGTGAGTCTTGTAAAACCTTCTTTTTACGTTTACTCTCGTGTTAAAAATCTGAATTCTTCTAGAGTTCCTGATCTTCTGGATACACTCATGTGCACCTACCATGACACTCCAAAGTCT
+
45;;7;CC?CABCCBBB@@@B;;:BCCCCC;:9;CCF>GCACACCBBCCC@DDBBB@C@BCCC?D?CBCBDCCCC?BBBBB3BB?BCCC=ACBA>BBB>BC>889CCC?AAABBCCA?CCC=A?BAA;;<<<=AAAA<AAAA@@?AAABAAA;;<8;;=>??<?<?AAA@@@AA=B;:;;3:=A:<=<<<.<A@@@9@<<667AAAA9<=<<.<=>>C=C<>>;>AAAAAA<A=AAAA@@;@@@<@@A??@?@@@?@@@A=49//,/9:=77;;;56:1966-
@ATNG8:02080:07454
GATGGTAGTGTCAGTGCGCGTCGTCCAGAAGATCAGGAACTCTAGAAGAATTCAGATTTTTAACACGAGAGTAAACGTAAAAGAAGGTTTTACAAGACTCACGTTAACAATATTGCAGCAGTACGCACACAATCGAAGCGCAGTAAGGATGGCTAGTGTAACTAGCAAGAATACCACGAAAGCAAGAAAAAGAAGTACGCTATTAACTATTAACGTACCTGTCTCTTCCGAAACGAATGAGTACTATAGACTATCTGAGACTAATCGACACTCCAAAGTCT
+
:<;<;@>00//899:<@BB@;;<<<166;7<>>@@<=@:>?B??;>8596:;@@;:8DDD1?=>@?????<999.9<;;;;.9@;@9>==+=55.5<@@CC?BC?B@;;:;BC?BBBCGDHGCCCCC;;;B@BBCC?C@A@BAAA@D@CBB@CCCBCC??=?A???C?B@=>><)00000)0;=9>@@>>.==9?@<;9=///49698892727;CBB@CBA@@>?<??AAA=@><7>?>?AA@AA>?>@BBB@BBBBBB@@@=997<?@>@D:>>7>777
@ATNG8:02083:07485
GATGGTAGTATAGAGCTCTACATAGTACTCATTCGTTTCGGAAGAGACAGGTACGTTAATAGTTAATAGCGTACTTCTTTTTCTTGCTTTCGTGGTATTCTTGCTAGTTACACTAGCCATCCTTACTGCGCTTCGATTGTGTGCGTACTGCTGCAATATTGTTAACGTGAGTCTTGTAAAACCTTCTTTTTACGTTTACTCTCGTGTTAAAAATCTGAATTCTTCTAGAGTTCCTGTCTTCTGGCGCGTATGTATGTCGCCTACCATCGACACTCCAAAGTCT
+
:=:;<ADDDA<;AABA966<=966@@BABBBB@CBBD>CBAE@BBBBBBA>AADCD?A?BBBB?B@BBBBAABBB@AAAA@/@@489@@8@ABB?BBD?AA>879CBB@CCBBB>::>B@@;?<@@A>===>;??>@<@@A><<;AE@@===??A;;;<<@B=B<@@?@@B?::5799==2@:=9<ADDD/@@;;;1:::::9A>==5;;::+;;;:=8=8>@<AB::7993919<97:<???<@@>>>??@?@@@B>>=7;;A<>==@@>>;679@@2///:
@ATNG8:02084:07476
GATGGTAGACATATCGTACTCTCTGTACTCATTCGTTTCGGAAGAGACAGGTACGTTAATAGTTAATAGCGTACTTCTTTTTCTTGCTTCGTGGTATTCTTGCTAGTTACACTAGCCATCCTTACTGCGCTTCGATTGTGTGCGTACTGCTGCAATATTGTTAACGTGAGTCTTGTAAAACCTTCTTTTTACGTTTACTCTCGTGTTAAAAATCTGAATTCTTCTAGAGTTCCTGATCTTCTGGCGCTCTGTCACGTCTGCTACCATCGACACTCCAAAGTCT
+
>>>A?CBBBCCDCBBBCCCCCCCBBBBBBB;;5;@@A;@C@C@CBBBBCC=AA@;97:?CCBB?B?BBBBB@@BB?BCCEC3==:=00*00088@;<8;A<9:9CCC@BBABBAAA;A=>9>;>>>?>>;;9<=>><???BA@@????AAB>><28:94:A;?=?===AA?==:=?@@@6@<A8;::::+:<<=@9@==;;;>>AA<????/?:;;B=A:===BAA???D<A<AAA;;;;>>@;===>=>>?DDBAA?????@A:=>>>>>>@??69919666
@ATNG8:02088:07488
GATGGTAGTATAGAGCTCTACATAGTACTCATTCGTTTCGGAAGAGACAGGTACGTTAATAGTTAATAGCGTACTTCTTTTTCTTGCTTTCGTGGTATTCTTGCTAGTTACACTAGCCATCCTTACTGCGCTTCGATTGTGTGCGTACTGCTGCAATATTGTTAACGTGAGTCTTGTAAAACCTTCTTTTTACGTTTACTCTCGTGTTAAAAATCTGAATTCTTCTAGAGTTCCTGATCTTCTGGATATGAGTGACTCGTGCTACCATCGACACTCCAAAGTCT
+
65>>;DBBACCAABBCDBBBCCFCBBCCCCBB>ABBB<CC?C@ABBBBBB?CCCCB?B?BBBB>A>AAAAAACCC@ABBAA2AB?BBAB8BC@@<@CC?BB>@?ABBB<>>BBBA<==AAC<A;ABB<;;::<@ADD;A@@@?????@@@@>>>@;<=>=BA<A<AAAD???@A<@?@@@5@=F<?????/>A>><9><<<@@@@@@<@@@@/A=>=A=A:===DD@????<@;@AAA@?8;:@<@?>@B>>>?===AAAA?A@@;?@@AA>>>@>;>C9D===
@ATNG8:02091:07467
GATGGTAGACACGTGTGCTCTCTCGTACTCATTCGTTTCGGAAGAGACAGGTACGTTAATAGTTAATAGCGTACTTCTTTTTCTTGCTTTCGTGGTATTCTTGCTAGTTACACTAGCCATCCTTACTGCGCTTCGATTGTGTGCGTACTGCTGCAATATTGTTAACGTGAGTCTTGTAAAACCTTCTTTTTACGTTTACTCTCGTGTTAAAAATCTGAATTCTTCTAGAGTTCCTGATACTTCTGGGTCTCTCTCTCACGCACTACCATCGACACTCCAAAGTCT
+
CCBB@CCB@A@CBBBBBBBAB@@@BACBADBC=BA@A>AE@D?B;;;CCC?BAA@@=@@CCBB?B@CCBCCC>@@?BACCC2@@:=973,3;;=9<<=:CE:9:9CCC?BAAABBBC?BA>=C<AAA@@>;;6;A?@588@A@@@?????AA>=>5;7817A<A<@@A<;:A?>477::=,<9>166<<<+:97=@.722222999=9899;,9///;5;5@@;@ADD>??<A=A@@888B58/<>66-,,,,,,7;=AAAAAA@@<@@@B>>>:;;=BB:A??>
@ATNG8:02091:07476
GATGGTAGCGCATATCAGCGCAGCCCAGAAGATCAGGAACTCTAGAAGAATTCAGATTTTTAACACGAGAGTAAACGTAAAAGAAGGTTTTACAAGACTCACGTTAACAATATTGCAGCAGTACGCACACAATCGAAGCGCAGTAAGGATGGCTAGTGTAACTAGCAAGAATACCACGAAAGCAAGAAAAAGAAGTACGCTATTAACTATTAACGTACCTGTCTCTTCCGAAACGAATGAGTACGATGAGAGAGCTCTCTCTACCATCGACACTCCAAAGTCT
+
ABAA>B:66=DB9;;CBBBBCCCCC=BBC@CDDCCB@B@CBBCBBB@BC@C@D?@:::::.:?CECBCDCCCBB8AA:9:9-;G@G;@@@7@BB?BCECCDDAA?B?@???CCACBBBDBBBBBBCCBCCC@CDCC?BBCCECCC?B?BAA;@CCBBBDD@CCBAAC@CC?CBB788A?>8@??<>BCCC3CD?BBBBBBBBC?B?BBCC>A>ADCCC>BCBBBBB?B?CCD>CCC>AACBBBBBBBBBBAAABAAAAA@@AAA?AAAB>::=?A:AB<AAAA
@ATNG8:02042:07523
GATGGTAGGAGACACGTCGCACACGTACTCATTCGTTTCGGAAGAGACAGGTACGTTAATAGTTAATAGCGTACTTCTTTTTCTTGCTTTCGTGGTATTCTTGCTAGTTACACTAGCCATCCTTACTGCGCTTCGATTGTGTGCGTACTGCTGCAATTTTGTTAACGTGAGTCTTGTAAAACCTTCTTTTTACGTTTACTCTCGTGTTAAAAATCTGAATTCTTCTAGAGTTCCTGATCTTCTGGCGCTCTGTCACGTCTGCTACCATCGACACTCCAAAGTCT
+
56>>;CAB?BCCCCCCCCCCCCBAACDGECAA=ABBB>CJAC@CCCCDCC?CDDCC?B?BBAA?C?CCCCBBACC@BBB@A2>?<?BBB>BCCB=>?A=@A>???C@@>ABBBBBDC?CAC?C?ABAB===A=BB=;6:8@???@>@AAAA@?<=0666(6:4;8<?@B>>BCC?A;;<<.;>C>;;;;;*;ABCF>A@CDCDCBBB?BDDD3DBBBA>@?A@?BBBBBBB@C?BBBBBB:><<9>???@@BBBBB@>BBAAC@@>ACCCBCCCBB?BC=C@A?
@ATNG8:02047:07523
GATGGTAGCTCACGGTACGTCACACGTACTCATTCGTTTCGGAAGAGACAGGTACGTTAATAGTTAATAGCGTACTTCTTTTTCTTGCTTTCTTGGTATTCTTGCTAGTTTACACTAGCCATCCTTACTGCGCTTCGATTGTGTGCGTACTGCTGCAATATTGTTAACGTGAGTCTTGTAAAACCTTCTTTTTACGTTTACTCTCGTGTTAAAAAATCTGAATTCTTCTAGTAGTTCCTGATCTTCTGGCTCTCGTAGACAGATACTACCATCGACACTCCAAAGTCT
+
//77188<>997//)/9///;::;;;==;:;5649AAA2669>8>=>@?>>:665=@4909@>>5;269@AB?@?A9????=,<>343;;38>:86=?A<?>=?=88333(37775577189:6:6>@>78257/5:6605577<AAAAB858>7:=62..388)-)-7---3333.38888+606022222$29222)2855576877+.....#.../8383/3,38....33.3266==9:265:5:;//....56922299778;132557555..).;0<///
@ATNG8:02048:07516
GATGGTAGCATCATGCATATCTCACCAGAAGATCAGGAACTCTAGAAGAATTCAGATTTTTAACACGAGAGTAAACGTAAAAAGAAGGTTTTACAAGACTCACGTTAACAATATTGCAGCAGTACGCACACAATCGAAGCGCAGTAAGGATGGCTAGTGTAACTAGCAAGAATACCACGAAAGCAAGAAAAAGAAGTACGCTATTAACTATTAACGTACCTGTCTCTTCCGAAACGAATGAGTACGTGTGCGACGTGTCTCCTACCATCGACACTCCAAAGTCT
+
>>>>?BBCEDDCCBBBCAABEDECC?CCC@C>CBDB?C?BBCBD@@<?C@C@B@?78999)9?ABCBBBCC@@?6<>9:::;*;C@C<AAA9@CB@BCBCCCCCC@C?CC?CCC?ABCCCCBCCCBCBBDCC?CCCC>AABBAA@@<A?BAA?ABBCDDBB?BBBBBB?AA>ABB>AB???:?AA@????>.<@:ABBBBDDDC=A>=<==06/7:??@<@AAAACD@B?BCC>CCD@BBBBBBBBACCFCC???ABBB?A=?;;7:?>=>>:;;@<BB>B:::
@ATNG8:02057:07503
GATGGTAGCTCTGCTCTGACTCTCGTACTCTATTCGTTTCGGAAGAGACAGGTACGTTAAGTAGTTAATAGCGTACTTCTTTTTCTTGCTTTCGTGGTATTCTTGCTAGTTACACCTAGCCATCCTTACTGCGCTTCGATTGTGTGCGTACTGCTGCAATATTGTTAACGTGAGTCTTGTAAACCTTCTTTTACGGTTTACTCTCGTGTTAAAAATCTGAATTCTTCTAGAGTTCCTGATCTTCGTGGTGTCGTCTATCATGTACTACCATCGACACTCCAAAGTCT
+
89//)/9///:;;://////559555555999934555)5<.526==>>=<8555::8=8>>===9=9=::>99944.44444$4:5::;;)448;5<<=9=><>>>><927///)/://,/>>1666?>>>??>:=>65.44445===>@@@@??>><>>B=?;1616<@?;?B@>:00//(/)/)/444&///)/:/9/66>;;555.5555$55555.57<<7<<<;;55.559:;;<60----(--/::////999999;665;7<///<9/556.6<4:;;<
@ATNG8:02063:07524
GATGGTAGAGAGAGCTCTCTCATCGTACTCATTCGTTTCGGAAGAGACAGGTACGTTAATAGTTAATAGCGTACTTCTTTTTCTTGCTTTCGTGGTATTCTTGCTAGTTACACTAGCCATCCTTACTGCGCTTCGATTGTGTGCGTACTGCTGCAATATTGTTAACGTGAGTCTTGTAAAACCTTCTTTTTACGTTTACTCTCGTGTTAAAAATCTGAATTCTTCTAGAGTTCCTGATCTTCTGGCAGACTCTCACACGCCTACCATCGACACTCAAAGTCT
+
:::@7<599A:4455;99=<;;9545565;=>9BDCB>BE@B@BBBBBCC@BDCCC@B@CCEG?B@BBCAAAACC?BBCCC3A@?CCCC>CCBB?B??<?A499?>BB?CCBBCCBB>BBB?B?@AA@?>?A<>>@@<@AA:;;>@>>>@@?;895///7;<595>BCC@?@??;>====/=5:5;??>?/?A@@@:@@@@@A==///-=;=,=-//6063<?;?@::977496<;>;886;//+/9988<=;79<9:9606666;--,,,,,,,-3,3479
@ATNG8:02066:07529
GATGGTAGCAGACGTGACAGAGCGCCAGAAGATCAGGAACTCTAGAAGAATTCAGATTTTTAACACGAGAGTAAACGTAAAAAGAAGGTTTTACAAGACTCACGTTAACAATATTGCAGCAGTCACGCACACAATCGAAGCGCAGTAAGGATGGCTAGTGTAACTAGCAAGAATACCACGAAAGCAAGAAAAAGAAGTACGCTATTAACTATTAACGTACCTGTCTCTTCCGAAACGAATGAGTACGATGAGATCTCGTGTGCTACCATCGACACTCCAAAGTCT
+
66>>9<BA666::::5555559555.559699:954.45:<<556>9<<9=799988<<<,=8;73488<7333(3344444$45.5.555&555.5;;;>>?==:=;>D>?@B>A?;4077/////::=5669=<:?;<99:AA@?9@;@:9.4998:<<>;C==;;?9<=;<73,73333(333,3;<<<+33488:====>?8915599494525::5:<<<<;<8<6::=7::=<=8:@=BBBBAA??>CCCCC?;;?B==><>=:999665728C9BBA=
@ATNG8:02069:07502
GATGGTAGTATCTGTCTACGAGAGCCAGAAGATCAGGAACTCTAGAAGAATTCAGATTTTTAACACGAGAGTAAACGTAAAAAGAAGGTTTTACAAGACTCACGTTAACAATATTGCAGCAGTACGCACACAATCGAAGCGCAGTAAGGATGGCTAGTGTAACTAGCAAGAATACCACGAAAGCAAGAAAAAGAAGTACGCTATTAACTATTAACGTACCTGTCTCTTCCGAAACGAATGAGTACACATCGTCGTGTCGTGCTACCATCGACACTCCAAAGTACT
+
888859;54549;<556>><<>C<;:;CC=@@955;3:3:;<;;:;7?<8??>?<77888'9:@@?@@??9377)8;99444$497<4;;;0;=>:@B?AAAA;;6:=AB?;;<<@BAA@@@FGCABCCA;;7;;BB?BBCDBB;:6;=A@@<@BBAACAA>ACAAAC@BB?BBB?B>??B>?>>?BBFCC1?@@???A?;;?=0815>>A:=:=AB;;6;@::8??5848A?9AA@=@A???AAACDB?>?@??????@?><=>=@BCD>>>=00*00*000//
@ATNG8:02072:07512
GATGTTAGGCGTGTGAGAGTCTGCCCAGAAGATCAGGAACTCTAGAAGAATTCAGATTTTTAACACGAGAGTAAACGTAAAAGAAGGTTTTACAAGACTCACGTTAACAATATTGCAGCAGTACGCACACAATCGAAGCGCAGTAAGGATGGCTAGTGTAACTAGCAAGAATACCACGAAAGCAAGAAAAAGAAGTACGCTATTATCTATTAACGTACCTGTCTCTTCCGAAACGAATGAGTACGATGAGATCTCGTGTGCTACCATCGACACTCCAAAGTCT
+
AAABA@DD@CCBBBCBBDCBAA@@A4?BC@CCDCAA?BAGBBCCBB?CB@B=???9:::;*;=B?AAA@AA9::39<?>@A6?=:>3:::(98<8>AAABBCBB@B?AA>AAA>>@@@A?==A@A@=>@@A;A=??:@AAA>@@A9=5<:<9>B@@@BCB@BBBBBB@BB@BBB<>?887)99:399:9:(:@=ABC@B@AAA678A?::8:<A>=>=;>???==<5;5;;:/:::5:BBFEDCBBAABBBBB>>??=999=6707:??AAAA;:5;?7==>@
@ATNG8:02073:07493
GATGGTAGTATCTGTCTACGAGAGCCAGAAGATCAGGAACTCTAGAAGAATTCAGATTTTAACACGAGAGTAAACGTAAAAAGAAGGTTTACAAGACTCACGTTAACAATATTGCAGCAGTACGCACACAATCGAAGCGCAGTAAGGATGGCTAGTGTAACTAGCAAGAATACCACGAAAGCAAGAAAAGAAGTACGCTATTAACTATTAACGTACCTGTCTCTTCCGAAACGAATGAGTACTACTCTCAGAGACACACTACCATCGACACTCCAAAGTCT
+
448:7:A@BB=B@@@CCA@ACBB;=7:CC99;AA9;698?>????C>AA@C=?=<9788*317;98<88?>>?8<<9:999$4:6;.55)5996;B>CAB@DC?BA@A=A@@<@BCCBBBDIHHBBBBBB?DCBC@CCCDBBBB>A=A;;8;CBBC@??<?A?@AB?BB@BBB7=====6A?>87899+8@=AABBBBB==:=;?>@@;>:>=A;;8;A@@BAA=A8??A<??>???@BBBBBCBBBBCAAABBBBBB?A>>:==::99:<<<9<B:D:99
@ATNG8:02078:07500
GATGGTAGCGAGCGAGTGTGTATACCAGAAGATCAGGAACTCTAGAAGAATTCAGATTTTTAACACGAGAGTAAACGTAAAAAGAAGGTTTTACAAGACTCACGTTAACAATATTGCAGCAGTACGCACACAATCGAAGCGCAGTAAGGATGGCTAGTGTAACTAGCAAGAATACCACGAAAGCAAGAAAAAGAAGTACGCTATTAACTATTAACGTACCTGTCTCTTCCGAAACGAATGAGTACGTGCGACGTGTCTCCTACCATCGACACTCCAAAGTCT
+
B>@@>ACBBEBCB@@@DCCDECCBA?BID@CCBC??<@=ABCCCCC@CC>A>?>B:9:9:';7B@>C@?CCBBB9A@;;;;;$:<<<4555&5<<9?>B>?CCCD?C?BA=ACC?CCCCDBBBBBBCBBBCC@CDCC@CCCBCDDD?CBCAA>ACCCCBBB@CCCCCC<AB?CBB?BBBEF=BAA<99998(8??BBBACCCCC795:AAA<?;?A@;;6;AAABCB@C@CCE>CBB?BCBBBCCABBBDB>?>CCCBB?BBB?BBBB??:>;;5@C=AABA
@ATNG8:02078:07519
GATGGTAGGTGCACATGAGTGTATCCAGAAGATCAGGAACTCTAGAAGAATTCAGATTTTAACACGAGAGTAAACGTAAAAGAAGGTTTTACAAGACTCACGTTAACAATATTGCAGCAGTACGCACACAATCGAAGCGCAGTAAGGATGGCTAGTGTAACTAGCAAGAATACCACGAAAGCAAGAAAAAGAAGTACGCTATTAACTATTAACGTACCTGTCTCTTCCGAAACGAATGAGTACGAGAGTCAGAGCAGAGCTACCATCGACACTCCAAAGTCT
+
:;::<@AA?B@B>666?@@HEGJBA?@BB@AA@A;;6;@CCDCDFDABB?B?AC@::::-;>BB@AADCC;;<0;B;:;;.;C=A4<;;&9<>9<=BBBBBBB?C?CC@CCC?BBBABBCCBCBCEEFEEABBBB>AAAAAA@@;A=@BBACBBBCCCC@CCCCBB?AA>ABB?BB???8?@@;::9:9(9@;@@ABBBBBE?B=AACD5718A;;;<@@;;;AAGL?BBE@C@@?@CCDABA???@@AABBBBBBBBBBBBB?AAA@A???>A:;;/@@@;
@ATNG8:02079:07531
GATGGTAGAGTATCATGTGTATCTCCAGAAGATCAGGAACTCTAGAAGAATTCAGATTTTTAACACGAGAGTAAACGTAAAAGAAGGTTTTACAAGACTCACGTTAACAATATTGCAGCAGTACGCACACAATCGAAGCGCAGTAAGGATGGCTAGTGTAACTAGCAAGAATACCACGAAAGCAAGAAAAAGAAGTACGCTATTAACTATTAACGTACCTGTCTCTTCCGAAACGAATGAGTACTACTCTCAGAGACTCACTACCATCGACACTCCAAAGTCT
+
////)/8:<@<666CB=BBCCDDED@B@@=@@<5955:5:555<<@:==;=2:9;99994$56;==>>><A;@@6@C9:;;.5@<A.9:9'55949;555=5955:845.5@@055??A@@A@BBCDCCFF?CA@@8;;=>?>9959;B;;:;DBBBDBB?BBAA@@<??>BBD>:98?A7;><=ADDCC28947;;??A>;>3939@A=/717;AAB=@@A@;;;<@<@AB=BBC?@??DBBAABFEB;;;BA@@A????A@A<A999?>>>?A;?>4B@;;
@ATNG8:02080:07520
GATGGTAGGAGACACGTCGCACACGTACTCATTCGTTTCGGAAGAGACAGGTACGTTAATAGTTAATAGCGTACTTCTTTTTCTTGCTTTCGTGGTATTCTTGCTAGTTACACTAGCCATCCTTACTGCGCTTCGATTGTGTGCGTACTGCTGCAATATTGTTAACGTGAGTCTTGTAAAACCTTCTTTTTACGTTTACTCTCGTGTTAAAAATCTTGAATTCTTCTAGAGTTCCTGATCTTCTGGATACACTCATGTGCACCTACCATCGACACTCCAAAGTCT
+
55<=;@CC@BBBDCCCGDBBBBCCDBCCCC@@?BCCG?BB@BABAACDDE?BBCCC@B@BCCB@B@CFCBAAA@@<99999$786<ABB@BBBC?B??;8729:9?AC@BBBBBBBB?BBB?B?@@@AA>>>9<A<<:>>=AAACAA@>>>>>>C;>>A<==:=<?@AAA@@@@7;<=CC;C=E<>====+;;AAB9@@@;;:>>>?;;<<;*9//*-949*//06>==A@?<?=@@@?>><>@B>@@???@??A===AAAA=BBB=;;;:?<<8//*/;199<6
@ATNG8:02082:07522
GATGGTAGCGCACACATAGATACAGTACTCATTCGTTTCGGAAGAGACAAGTACGTTAATAGTTAATAGCGTACTTCTTTTCTTGTCTTTCGTGGTATTCTTGCTAGTTACACTAGCCATCCTTACTGCGCTTCGATTGTGTGCGTACTGCTGCAATATTGTTAACGTGAGTCTTGTAAAACCTTCTTTTACGTTTACTCTCGTGTTAAAAATCTGAATTCTTCTAGAGTTCCTGATCTTCTGGCTCTCGTAGACAGATACTACCATCGACACTCCAAAGTCT
+
88:<=AB@BAB=@CCBBBCCGCBBCCAAAC@A>@A@D>CC@B:B=B=DJ99966<<8<:=@@?5;59:9====;;64999*4>5999==8@;<<7;;;7;=49>;BBGBDJDDICBB@BCC?C@CCCCBAAC?CDDD<@ADCCCCBCBBCFCBAA>BBB>BB@C?BBBBBBDBA>@;;;;.;=G>;;;;.4>>>D<BBCCBBCA?B4:9:9(9C@9999>BDACCCCCBC@C?BBBCCC@CCC@CCBCCCCCCBCBBABCCCCC@CCEBBBBBAA=??:@BAB
@ATNG8:02084:07512
GATGGTAGTGTGTCTCTGAGAGTAGTACTCATTCGTTTCGGAAGAGACAGGTACGTTAATAGTTAATAGCGTACTTCTTTTTCTTGCTTTCGTGGTATTCTTGCCAGTTACACTAGCCATCCTTACTGCGCCTCGATTGTGTGCGTACTGCTGCAATATTGTTAACGTGAGTCTTGTAAAACCTTCTTTTTACGTTTACTCTCGTGTTAAAAATCTGAATTCTTCTAGAGTTCCTGATCTTCTGGTCTACTACACTGTACTCTACCATCGACACTCCAAAGTCT
+
:5@<7<AA@@@ABAB==CCDEDBABCCJHCCB@C:998;C@CABBBCCBB@DCDCC@CACCCC@CACCCBC=;;C>;;;;;$9>8;5:9)5:5:299949A>;;9;CC@CCCCCCA@=@BB=@=?@????B?BBCDC?BBBBCCCBBBBBCBBBB=AAD@CC@C@CBB@@AAAC?BBBCC9C?C>BBCCC5BCDDD>CCCCDDCAAA=ABAA0@BCCFACABBABCCC@@@=@=@BABBC=@@B?;;;BBB@@ABBCCCCBCB@@=@BBBCDBBCC>AA<AB@A
@ATNG8:02084:07516
GATGGTAGTACATGATAGACGACACCAGAAGAATCAGGAACTCTAGAAGAATTACAGATTTTTAACACGAGAGTAAACGTAAAAAGAGGGTTTTACAAGACTCACGTTAACAATATTGCAGCAGTACGCACACAATCGAAGCGCAGTAGGGATGGCTAGTGTAACTAGCAAGAATACCACGAAAGCAAGAAAAAGAAGTACGCTATTAACTATTAACGTACCTGTCTCTTACCGAAACGAATGAGTACTGCGTCTCACTCTCGCCTACCATCGACACTCCAAAGTCT
+
:<AA>>9:5<<<<<<<;545555:;:B@@?@A>ABBB7;99=>=>A;6;;6;,0/;/54===+<8<B><@@CCCBF>A@;;;;;*;B@@=ABA:BCC@CCCCAAAAA=A@BB@BBB@BCCBCBBB9::CBBBCCACCCD?B@@>>@::;;0<;;4:BBCDCCC@CCCCCC?CC?BAA>ABBFF=A@?:99888(9@;AAECDAABC@E7::BB7859CBBB?@@;;;;:299<?@?9>:9.9:943999555>>;;@BBB@AAC<??B>@<999///::6;;2;;;:
@ATNG8:02085:07533
GATGGTAGCAGACGTGACAGAGCGCCAGAAGATCAGGAACTCTAGAAGAATTCAGATTTTTAACACGAGAGTAAACGTAAAAGAAGGTTTTACAAGACTCACGTTAACAATATTGCAGCAGTACGCACACAATCGAAGCGCAGTAAGGATGGCTAGTGTAACTAGCAAGAATACCACGAAAGCAAGAAAAAGAAGTACGCTATTAACTATTAACGTACCTGTCTCTTCCGAAACGAATGAGTACTGCGTCTCACTCTCGCCTACCATCGACACTCCAAAGTCT
+
>>>>@BBC?A?B?A;B==9;9CAAABDEDABB@@@@<@=AAA@@?C?BB@B>AB::9BAA1B>BBB???BA@@@8::;;;:&9?<?2:::&5;;6=?CBCCCDE@D@AA>ACC@BACCCDDFCBBBBBCCB?BC@@>@CCA@@::7;?AAB@BCCCCDCC@BCAABB?BB?CBB<??CCD>@AA?BCBBB3BB?B9::B@DAA;?9>=BB:=:>BDAA>AABABCD@B?BBB=BBB>AACCCCCDDCABABBABBCAAAC?CCC?BBBBBBBBAA;??8????
@ATNG8:02090:07490
GATGGTAGAGTACAGTGTAGTAGACCAGAAGATCAGGAACTCTAGAAGAATTCAGATTTTTAACACGAGAGTAAACGTAAAAGAAGGTTTTACAAGACTCACTTTAACAATATTGCAGCAGTACGCACACAATCGAAGCGCAGTAAGGATGGCTAGTGTAACTAGCAAGAATACCACGAAAGCAAGAAAAAGAAGTACGCTATTAACTATTAACGTACCTGTCTCTTCCGAAACGAATGAGTACGAGAGAGCACACGTGTCTACCATCGACACTCCAAAGTCT
+
<<<<?BCECBBBCCCCCDDCCDCAA?ACC?CCCCBB@B@CBCCCAA?AC@C?A??99999)9<@?BABBDC>?>7<=:;;;6:A>A2;;;&:@@>BCBBCBCCD>D@CC?CBC?BCCDD@@@BBCCBBBBB?BBCC?BBBBCBBB<@<@@@<ACCCCBA@>@BBCBB@AA>AB@=?A998.9==9::::9(:817ABBEBBAC@D?BBBB>B=?A@7748????==1818@?6>@A=@AAB;;;BBBBCCBDBBBBCBBCCBBB?BCCCAA@BBB?BC>CAAA
@ATNG8:02043:07546
GATGGTAGCTCTGCTCTGACTCTCGTACTCATTCGTTTCGGAAGAGACAGGTACGTTAATAGTTAATAGCGTACTTCTTTTTCTTGCTTTCGTGGTATTCTTGCTAGTTACACTAGCCATCCTTACTGCGCTTCGATTGTGTGCGTACTGCTGCAATATTGTTAACGTGAGTCTTGTAAAACCTTCTTTTTACGTTTACTCTCGTGTTAAAAATCTGAATTCTTCTAGAGTTCCTGATTTCTGGCGCGTATGTATGTCGCCTACCATCGACACTCCAAAGTCT
+
<@CD<655>>569;?>BBB;;9CBCBB@B@@@:?>>;5<A>D?@@@BBBB@BEDCC:G9>@9;4::?>BC>C>>=89;>>@0>B=C;;;.;::A=@@B=9;49949==166A@;<6504:;.509@A@BBBD>B<:;=AABBB@@ABCBBBBBBB<BBC69:9?9?;;9959=@255:;<&5.9999:::(:@@@C<BBB99699=9.4444$97://)/)/939>9995<7<8=;;<>265:5:44/7///79::<==A<@@@;???;?BBBBA?CD@C9:9
@ATNG8:02046:07549
GATGGTAGTATCTGCACACTCTGTCCAGAAGATCAGGAACTCTAGAAGAATTCAGATTTTAACACGAGAGTAAACGTAAAAGAAGGTTTTACAAGACTCACGTTAACAATATTGCAGCAGTACGCACACAATCGAAGCGCAGTAAGGATGGCTAGTGTAACTAGCAAGAATACCACGAAAGCAAGAAAAAGAAGTACGCTATTAACTATTAACGTACCTGTCTCTTCCGAAACGAATGAGTACTACTCTCAGAGACACACTTCCATCGACACTCCAAAGTCT
+
BBBB?CCABDCCC@@@CDBBBDCCB@BCC@DCCCA@?AAFCDCCBB?CC?B@CA@7777*9<AACCCA@@9:8*7=9:;;.9B=B2;;;&9@@>CCCCCCKDD?B???>?CEABAAABBBBEEEBBBCCD?BCBC?A@ABBBBB>C@CBB?BBBCDCCC@BBBBBB@BB?BBB<@@BBC=AAA=@ABBB3BC@D899DBBB@<@<A>>>;@<@CC@@>@CCBBBB@B?BCC>BBB?BCAAABBBCBBBBCCCBBBBBBBBA<A<AB@@>>>>>@<@D;C999
@ATNG8:02048:07564
GATGGTAGCACGACACGACGATGTGTACTCATTCGTTTCGGAAGAGACAGGTACGTTAATAGTTAATAGCGTACTTCTTTTTCTTGCTTCGTGGTATTCTTGCTAGTTACACTAGCCATCCTTACTGCCGCTTCGATTGTGTGCCGTACTGCTGCAATATTGTTAACGTGAGTCTTGTAAAACCGTTCTTTTTACGTTTACTCTCGTGTTAAAAATCTGAATTCTTCTAGAGTTCCTGATCTTCTGGCTCTCGTAGACAGATACTACCATCGACACTCCAAAGTCT
+
//:;6:A@@95555<<=<=AA>A@@@BBAB;;5;;99)5<5;7<<5555525=9:;:=:=>==9=9;:@BA>;89533333$385:80*////16//)38499A@@A=B@@AAAA@<?98478<=8//)/696A???7;79://*/=::=@@=::;7=<=7;@8=:=AA>>====766=@@2=-//3/////'///5<3;;<8:9>>:749:8:(7799@;A;>><?@AA====C>CB=>>?=?>>;>@@>>>AAACCA;:677::::>>=>@?>>>><@?9?;;;
@ATNG8:02050:07556
GATGGTAGGACGAGCGTCTGAGAGGTACTCATTCGTTTCGGAAGAGACAGGTACGTTAATAGTTAATATCGTACTTCTTTTTCTTGCTTTCGTGGTATTCTTGCTAGTTACACTAGCCATCCTTACTGCGCTTCGATTGTGTGCGTACTGCTGCAATATTGTTAACGTGAGTCTTGTAAAACCTTCTTTTACGTTTACTCTCGTGTTAAAAATCTGAATTCTTCTAGAGTTCCTGATCTTCTGGTGTCGTCTATCATGTACTACCATCGACACTCCAAAGTCT
+
:::<9<<<9@CBA====CCBBCCB@CDBBB;<8<@BB=BC@CADCDCCCCBCBBBCBDBCCCC>A=ABC@@AABC>;;;;;.;B@B@A@;@CBB@CCB>BC:;:CCCC@CCBBBCCD?BBB?B@DBBBBBCC?BBBB@CCCCCCBBBFCC@@ABD@CCC@AA@C?BBCJEDCCB=A;;;;.;>B<;;;;.<EDED:;;CEDCCBBB=AAAB0ABG;;:;@CD@DDDFBBA=@<@??BBB@CBD@BBBBCC;;;CBBBBBBBB@@=@BCCBCCBBB?BF>CBBB
@ATNG8:02051:07547
GATGGTAGCGCACACATAGATACAGTACTCATTCGTTTCGGAAGAGACAGGTACGTTAATAGTTAATAGCGTACTTCTTTTTCTTGCTTTCGTGGTATTCTTGCTAGTTACACTAGCCATCCTTACTGCGCTTCGATTGTGTGCGTACTGCTGCAATATTGTTAACGTGAGTCTTGTAAACCTTCTTTTTACGTTTACTCTCGTGTTAAAATCTGAATTCTTCTAGAGTTCCTGATCTTCTGGTCTACTACACTGTACTCTACCATCGACACTCCAAAGTCT
+
--5838A@ABCDBBBCCBCCHD:;<CCAADCC@B@@@;@B?B@CCBBCCC@C@C=B?B?BCBB?B@BCBCBBBAB?BCEEE5BB@BBBB<B000*0/:4:<8665;:;6;>=;;;<<9=BC:C@CDBBA@@C8;;BC?BCIICABAH;;;DDCCE<;;BAEE@B@CCBB@BBCB>A;;;0;;A;;;;;;*;AABD;A0000/999:.555&5555;8=9=>:>CDDB??<?;??CC=B@CBB?B;;;;AAAAABCBBCBCCGD@BBCCBCA@<;<A@8@<00
@ATNG8:02052:07567
GATGGTAGTGATACAGATCAGACACCAGAAGATCAGGAACTCTAGAAGAATTCAGATTTTAACACGAGAGTAACGTAAAAGAAGGTTTTACAAGACTCACGTTAACAATATTGCAGCAGTACGCACACAATCGAAGCGCAGTAAGGATCGCTAGTGTAACTAGCAAGAATACCACGAAAGCAAGAAAAGAAGTACGCTATTAACTATTAACGTACCTGTCTCTTCCGAAACGAATGAGTACTATGTAGAGCTCTATACTACCATCGACACTCCTAAGTCT
+
;;;<:==>>BCBABACCFCCCCBAB>BBB=BBCB;;4:5>CCBAAB>@>>??BBDBCCC:A>ACAA@@@@000/;<;<?3BA;?5;::.;;B?CCECCCCCC=@=;;5;CB?BCCCDFCCCCCCC;;;A>AA@@=ABBCCCCC@CAC@@ABDDCDDAB?ACBBBB???<?BD?CCABE>BAB?:99929A?:99DGCBBC@D@D@@@?A>@AB;<5<@@@@AB?B?BDD>CCB?BBBBBCAAACBBBCCCB???AA=@A88388>>AB;;;><>@<@@@A
@ATNG8:02054:07557
ATGGTACGCGCATATCAGCGCAGCCCAGAAGATCAGGAACTCTAGAAGAATCAGATTTTTAACACGAGAGTAAACGTAAAAAGAAGGTTTTACAAGACTCACGTTAACAATATTGCAGCAGTACGCACACAATCGAAGCGCAGTAAGGATGGCTAGTGTAACTAGCAAGAATACCACGAAAGCAAGAAAAAGAAGTACGCTATTAACTATTAACGTACCTGTCTCTTCCGAAACGATGAGTACAGAGAGTACGATATGTCTACCATCGACACTCCAAAGTCT
+
?:;690//89<=>>??=999?;?=?6@A<7>=@@99.5455594447;:.543;9999;*;5;>BBCC999BI0;;::;:;';?8=4555&5::5:<<A?A>:;4:=AC=B??;?@@>?@CBBBBBC;;;CACAAA9;;A@AA??5;4:BB>BGDCFCCC@CCCEBA>;;5:99299999.99929CCDC1<88?=B@?@DEE>A>?@??8?:?9;;C?;;;@@>>;>;7:7.//////:8::;;>:<<===<;::9>>789@?BBBAAA9998/77-3:<:
@ATNG8:02055:07552
GATGGTAGGCGACATACATACGCGCCAGAAGATCAGGAACTCTAGAAGAATTCAGATTTTTAACACGAGAGTAAACGTAAAAGAAGGTTTTACAAGACTCACGTTAACAATATTGCAGCAGTACGCACACAATCGAAGCGCAGTAAGGATGGCTAGTGTAACTAGCAAGAATACCACGAAAGCAAGAAAAAGAAGTACGCTATTAACTATTAACGTACCTGTCTCTTCCGAAACGAATGAGTACAGAGAGTACGATATGTCTACCATCGACACTCCAAAGTCT
+
::;;9<>>:======BBBBBB;;;B6;:C@CBBBCC=A=ABBAABB?@@>@@CCC@@@@@,@>B@AAB@C@::;,;=99::-9C;?2995&5994;@>?>@?CC@C@CB@CBB@BBDDCCBBBCCCBCCCC>;;;B?CBBBCECC@CACBB@BCECDAAA@DCCBBB?BB@BBA?CCEED:?9939=>>?.?C?BAAABBBBC=@;@>994:?D?;;;>BBAAA<;60<>>>6>00+0==;=??>A@AABBBBECCDBAAAAAB@CCB?:9:BAA:AA<A???
@ATNG8:02057:07559
GATGTAGAGAGACTGTAGCGCACCCAGATGATCAGGAACTCTAGAAGAATTCAGATTTTTAACACGAGAGTAAACGTAAAAGAAGGTTTTACAAGACTCACGTTAACAATATTGCAGCAGTACGCACACAATCGAAGCGCAGTAAGGATGTCTAGTGTAACTAGCAAGAATACCACGAAAGCAAGAAAAAGAAGTACGCTATTAACTATTAACGTACCTGTCTCTTCCGAAACGAATGAGTACAGAGAGTACGATATGTCTACCATCGACACTCCAAAGTCT
+
CCBBABBBCCCCBBBDCCCBBCCM?BBBABBBB;;:;@CCBBBBC?CC?C?CCA99999)9;AA@AACCCCCF=>>;:::-9B>D2;;:4;BCGFBBBDDEEC<A<??<?BB@BBCABBBBFDBBBBBBC?CCBB@BBBBBB@@<B@BCCCCDDBBBCC?DBBB??;?A?>>??BCBBB>@@>;9:999(:B<ABDDDCCBB?C@BAAA>A?BCCBB@CCEBBBC>@>@DD>C??<988ACBBACCBBBCCDAAA>>>BABBB>B<<<@A@@@@<BB=B@BB
@ATNG8:02059:07553
GATGGTAGAGAGAGCTCTCTCATCGTACTCATTCGTTTCGGAAGAGACAGGTACGTTAATAGTTAATAGCGTACTTCTTTTTCTTGCTTTCGTGGTATTCTTGCTAGTTACACTAGCCATCCTTACTGCGCTTCGATTGTGTGCGTACTGCTGCAATATTGTTAACGTGAGTCTTGTAAAACCTTCTTTTTACGTTTACTCTCGTGTTAAAAATCTGAATTCTTCTAGAGTTCCTGATCTTCTGGTGAGATATGCAGATGCTCCATCGACACTCCAAAGTCT
+
CBBC@DCABBCCCCBBBBBBBBAB@BBABC;:4;AA@4@A?AAIFDCCCC?BBCCB@C>BBDC?B?BDCBBBAA@;98333$3839773,3??A>BCB?A@5::9BBD?@AACCBBB@BBB@@=AAAAA:::<@@@A<A>==:::>>;:;A@;;<7<;@=AA=A=BAA??>>?@<@?BBB5A<A<AAFDD/@@:::19/////===@<>@@@,7///:37/774<><>???<@<???@>>7;;A<@@A>>>=?A@==>>>=>>;>>>>>?>>::188*8<</
@ATNG8:02059:07554
GATGGTAGAGTACAGTGTAGTAGACCAGAAGATCAGGAACTCTAGAAGAATTCAGATTTTTAACACGAGAGTAAACGTAAAAAGAAGGTTTTACAAGACTCACGTTAACAATATTGCAGCAGTACGCACACAATCGAAGCGCAGTAAGGATGGCTAGTGTAACTAGCAAGAATACCACGAAAGCAAGAAAAAGAAGTACGCTATTAACTATTAACGTACCTGTCTCTTCCGAAACGATATGAGTACTGTATCTATGTGTGCGCTACCATCGACACTCCAAAGTCT
+
<<<<@BCBBBBBCBBBCCCDCCCCC@CCCADDFCBA>B?CBCBBBB@CC<><;;<99999)9<AABBBCBBBBA8@A;;;;;*;D>?5:::&9B>@>CCECCCDC@C?CB@CBB?BBBBDDDDAA@CCCCCC?CBBC@AACB@@?A<@<@@@=@CCCCCCB?AAADBA>@@;AAB>BBBAA:><;8>@@AB2AB?C:99BB?=?16/8>;;5;5;@B@@=@CAAACE>B>ACDGECB@?????BCBBBEBB?@?BB??;@@?@?==:=AA@>>===?5;;1?99:
@ATNG8:02077:07546
GATGGTAGTAGTACACTAGTCATACCAGAAGATAGGAACTCTAGAAGAATTCAGATTTTTAACACGAGAGTAAACGTAAAAGAAGGTTTACAAGACTCACGTTAACAATATTGCAGCAGTACGCACACAATCGAAGCGCAGTAAGGATGGCTAGTGTAACTAGCAAGAATACCACGAAAGCAAGAAAAAGAAGTACGCTATTAACTATTAACGTACCTGTCTCTTCCGAAACGAATGAGTACGAGAGAGCACACGTGTCTACCATCGACACTCCAAAGTCT
+
@<BD?CCCCB9:6ABB;;9@<AAAA=BAB>BBBBBAB@BBCCCBB>BB=B;@AB;;;;;(;;B@B@@@B?:;;,;9:9<<*445:.99(3:=8;;@ECA@>=8<98939==9??BBCE??>AACCCC;;7;@BB;>;;;@A@@;?;>>A=B::9C99:@CAAABB?BB>??EACBBBB<???;89999(9><ABBB@???=2837ABA@A;BB9979<<=@;;;=B=@@D;>AA=:99><=?897=B@>A@<<;>=><;A>?8?@@???A===8==3;;>>
@ATNG8:02080:07571
GATGGTAGCTTACGTACGTACACGTACTCATTCTTTGAAAGAGACAGGTACGTTAATAGTTAATAGCGTACTTCTTTTTCTTGCTTTCGTGGTATTCTTGCTAGTTACACTAGCCATCCTTACTGCGCTTCGATTGTGTGCGTACTGCTGCAATATTGTTAACGTGAGTCTTGTAAAACCTTCTTTTACGTTTACTCTCGTGTTAAAAATCTGAATTCTTCTAGAGTTCCTGATCTTCTGGCTCTCGTAGACAGATACTACCATCGACACTCCAAAGTCT
+
7:886=;;=A9==@?66666;;<<<<665::5555)5990:<<>==B:==>>>:=9;;;<9@9>455:::9;487888)8<6=8::7:6;6+//73--(//://3>BB@AA?@B@A@@>@@CB;;;A;;6:BA@>BBBBBABCA>?>BBC;:8;:9=@@;?=9:9BCBB@@9>;;;;*98C<999934=@@@<BBBBCC@@??4::::':>>>?;@;??;?@BBBBC@C?CCCCCC?BBB=@@B;;;A;::@??CAA>??B?CC@@@ABAAA?CC=BBBA
@ATNG8:02082:07576
GATGGTAGCGCATATCAGCGCAGCCCAGAAGATCAGGAACTCTAGAAGAATTCAGATTTTAACACGAGAGTAAACGTAAAAGAAGGTTTACAAGACTCACGTTAACAATATTGCAGCAGTACGCACACAATCGAAGCGCAGTAAGGATGGCTAGTGTAACTAGCAAGAATACCACGAAAGCAAGAAAAGAAGTACGCTATTAACTATTAACGTACCTGTCTCTTCCGAAACGAATGAGTACGATGAGAGAGCTCTCTCTACCATCGACACTCCAAAGTCT
+
A@A@<A0//<<C?@@BBBCCB@:::,;BB?CCDM;;:;=@BCCBCC?BD@B?@A@::;;.;>BBDGFCBBAAA;@;<<DF;BC?B7;;0;@@<BBBCCBC;;8;?;;7;BB@EDCCCCCCBBBBB:;;C@CCBC@BCCCBCBB;@;ABB>BBBCCCCB@CCCCCD@CC@AAA?AA::9/9>>;<=??5?A>A???BBAAB<?;?AAA3938?A;;6;AA@ABB@C?BCC;CDD?BBBBCBBHAAAABBBBBBB???@A@@A?AA=AAAA???=BB<@?B>
@ATNG8:02083:07575
GATGGTAGTGTCATATGAGAGTGTGTACTCATTCGTTTCGGAAGAGACAGGTACGTTAATAGTTAATAGCGTACTTCTTTTTTCTTGCTTTCGTGGTATTCTTGCTAGTTACACTAGCCATCCTTACTGCGCTTCGATTGTGTGCGTACTGCTGCAATATTGTTAACGTGAGTCTTGTAAACCTTCTTTTTTACGTTTACTCTCGTGTTAAAAAATCTGAATTCTTCTAGAGTTCCTATCTTCTGGACAGAGTGTGCAGATACTACCATCGACACTCCAAAGTCT
+
<<<<@CCCAABDBBBCBCCCCCCCECCBBB;;;<BED=BC@B@BDDCCBC?B@@:5155;;=B?C?BDBBB;;;A=;;;;;;%;989<BB=BCBC@C;;7;D@<<=FCCAGDFCEE;;:;BB>BABCCCCCAA=ABBA>ACBBBCCDEBBBCBCCC@CBB@::6;<@AAABDB;;5;;;;/929;9999::%:@CCC=BACCDFCCFG@CCCCC*CBBCB:;:;C?CCCA@@B?B?BA@@C=@@B@DFFBCCFC;;;CCCCDBB;;8;@@@BBBB@@<??8??@@
@ATNG8:02089:07572
GATGGTAGTCTCAGATAGTCTATATTACTCATTCGTTTCGGAAGAGACAGGTACGTTAATAGTTAATAGCGTACTTCTTTTTCTTGCTTTCGTGGTATTCTTTGCTAGTTTACACTAGCCATCCTTACTGCGCTTCGATTGTGTGCGTACTGCTGCAATATTGTTAACTGTGAGTCTTGTAAAACCTTCTTTTTACGTTTACTCTCGTGTTAAAAATCTGAATTCTTCTAGAGTTCCTGATCTTCTGGGTGTATCAGCGAGTATCTACCATCGACACTCCAAAGTCT
+
B@@A@CCCBDBCCCBBBDBCCDECC?BCCCCC@BCCC>CC?@?ACCCF@@=@BC;;5:;??@B?B@BBBB994<A6>====.<?;@889.8@@C?BAB;988,::8>787(399>@BBA<>>?<A;>??AAAAA<AA@>9>>?>?AA@@??@?==<=188>;=@9@7///66:669915758;+=9>;??AAA.AC///*/;<//////8-6565'29<>>;A;::6:A>>>==:=;>>???@;>>@E:B@A?@?;;;@@;;;>A@@A<@@AAAAAAAA=AA:A=>>
@ATNG8:02091:07544
GATGGTAGACACGTGTGCTCTCTCGTACTCATTCGTTTCGGAAGAGACATGTACGTTAATAGTTAATAGCGTACTTCTTTTTCCTGCTTTCGTGGTATTCTTGCTAGTTACACTAGCCATCCTTACTGCGCTTCGATTGTGTGCGTACTGCTGCAATATTGTTAACGTGAGTCTTGTAAACCTTCTTTTTACGTTTACTCTCGTGTTAAAAATCTGAATTCTTCTAGAGTTCCTGATCTTCTGGAGATATCATCAGCGAGCTACCATCGACACTCCAAAAGTCT
+
;<<C5::555499::5555555:99665:;55.55990;<7<:;;;=<<:@:;9>>;@>@@CC@C@B@@770//72/////$/)/<<==7>>==?AAC@BA49:9=99259::;;;<6:94.42555555<<9;<;;9=;;555559<556=6558=<<8<>5;.548999944.4444)47;355555$4999<4;;666=<:;<.5555$55559.5.5;.5/799/-(-(-----;,//;:>=666;<<;665599<666<8<656;;99;;.444&4455
@ATNG8:02095:07054
GATGGTAGTATCTGCACACTCTGTCCAGAAGATCAGGAACTCTAGAAGAATTCAGATCTTTAACACGAGAGTAAACGTAAAAAGAAGGTTTTACAAGACTCACGTTAACAATATTGCAGCAGTACGCACACAATCGAAGCGCAGTAAGGATGGCTAGTGTAACTAGCAAGAATACCACGAAAGCAAGAAAAAAGAAGTTACGCTATTAACTATTAACGTACCTGTCTCTTCCGAAACCGAATGAGTACTATAACTATCTGAGACTCCACTCGACACTCCTAAAGTCT
+
89<>:>==55555<<=>@@>>;;55.555.59>>99057445;;:;7;;4:49<<;:;;=8=9=<=====;;;;5;===>??+:;8:8<<<&///(///6//3;=4858B;>@@<>??>CAA@CDEC;<<;;5;C;;59>@AABCB>A=A;;8;BBBKCCC=@@>?AA@CC?BBB?BBCCD=BBB>AAAAAA(?@<@?=@ABB>>><A<AACC:?<@EBBA=AB@@@?@=@7:?C8925<7?<<AAA@@>>>9>AA@@AA@@@9661///:;88;975,22:.5252
@ATNG8:02100:07062
GATGGTAGCAGACGTGACAGAGCGCCAGAAGATCAGGAACTCTAGAAGAATTCAGATTTTTAACACGAGAGTAAACGTAAAAAGAAGGTTTTACAAGACTCACGTTAACAATATTGCAGCAGTACGCACACAATCGAAGCGCAGTAAGGATGGCTAGTGTAACTAGCAAGAATACCACGAAAGCAAGAAAAAAGAAGTACGCTATTAACTATTAACGTACCTGTCTCTTCCGAAACGAATGAGTACTGCGTCTCACTCTCGCCTACCATCGACACTCCAAAGTCT
+
@@AA<@BBCCCCCD;;:DCCCCCCC@CCC?BCBCA@=??@@@BBBB?AA?A=@??98989(9<ABBBCBBBCCC>A@@@@@@0@C>C5;;;.<CC?CCBCBBBBB?B@CBAEDD=AABBCCCECCCDCABACABBBC@BBA@AB??=@@BAA?CC???CCCAAAACCC???9???9??BBA9@<<9888888%8@:>988B?@?B;><>>>>1819>A?@=@BAAAAA<?;?BB>BCD?CCCCCBB???A???A???B??@A=ABB?BCDDBBBBBB@BB=BBAA
@ATNG8:02102:07044
GATGGTAGCGCACACATAGATACAGTACTCATTCGTTTCGGAAGAGACAGGTACGTTAATAGTTAATAGCGTACTTCTTTTTCTTGCTTTCGTGGTATTCTTGCTAGTTACACTAGCCATCCTTACTGCGCTTCGATTGTGTGCGTACTGCTGCAATATTGTTAACGTGAGTCTTGTAAAACCTTCTTTTTACGTTTACTCTCGTGTTAAAAATCTGAATTCTTCTAGAGTTCCTGATCTTCTGGGATGTGTGCGCAGTGCCTACCATCGACACTCCAAAGTCT
+
A@@@=@;::@B;;:B;9:9:99549955/:00+0=@;8?B@B@BDCCCCC@CBBBD?B?BB@?;@=AACBBBBBB?BBBBC3CC@CCCD>CB:;:;CC@CC@AAACCCBCCDCCC@@?ABB?B?CDFCCBBB@ACCC?AABAA@BCCCCCDBBCC@CBB@BC?B?BBBBBBB@B?AABBB9@<@@AAAAA0@DCCC=CCFBCCBBBC?BEJL5C;;=IAC@BE@CA@ACCC?C?BBBCDD@AACC>C;;;ABABBBB;;;B?BBB?BAAAA@?::;?CC>CAAA
@ATNG8:02108:07063
GATGGTAGCTCGCTGATGATATCTCCAGAAGATCAGGAACTCTAGAAGAATTCAGATTTTTAACACGAGAGTAAACGTAAAAAGAAGGTTTTACAAGACTCACGTTAACAATATTGCAGCAGTACGCACACAATCGAAGCGCAGTAAGGATGGCTAGTGTAACCAGCAAGAATACCACGAAAAGCAAGAAAAAGAAGTACGCTATTAACTATTAACGTACCTGTCTCTTCCGAAACGAATGAGTACGAGAGAGCACACGTGTCTACCATCGACACTCCAAAGTCT
+
BCCC?CCCAABCCBCBCDBCCCCBC@CCC@CCCCBC@C?BCCBBBC?CC?B@BA>78888(9;?BA@ACCBBBB9>?9:::;*;C=B5;;;*:CB?ACBBBCC;::;@CC@DBB?BCCDDBBBCCCDCCBBB@BBBB<@@CCBB??<?@CCB?CCBBBB??=?>ABAB?BF@BBA;?A9999*9>>;@AEED3=B>A<<B==DDD>A>@?BA?B?@@@A@>@AAA898?A?ABB>BCC?BBBBBBBBBBBBABBBBBBBBBA@@<=;<BBB@A@B?@<@@:@;<;
@ATNG8:02113:07064
GATGGTAGTAGTACACTAGTCATACCAGAAGATCAGGAACTCTAGTAGAATTCAGATTTTTAACACGAGAGTAAACGTAAAAAGAAGGTTTTACAAGACTCACGTTAACAATATTGCAGCAGTACGCACACAATCGAAGCGCAGTAAGGATGGCTAGTGTAACTAGCAAGAATACCACGAAAGCAAGAAAAAGAAGTACGCTATTAACTATTAACGTACCTGTCTCTTCCGAAACGAATGAGTACGTGTGCGACGTGTCTCCTACCATCGATTCGAGGAAGTCT
+
A@CC@CCCCCCCCICCCCCCCBBBC@CBB?BBCCAA?A@CCCCCCCCCC?C@CCBBBBBB5B@ECCCCC@B;:9.9?9;<;<*;B=B5:::4:CD?BBBCB@@00*0;00-0ED?CCBACBCBCCCCCCCCC@BBAB?@@BBAA@B<@=AAA>BCCCCBBB?BBCBBB?BB>AAA;=>888*9>>;9:::9.9B?C888AACBA<B;??@@<A=AABA@>@BAAABB@B?BCD<A??=?AAABCDBBBBBBDAAA>>>@==9<>@:>>?@AA=AA>>:>8=99:
@ATNG8:02120:07045
GATGGTAGTGATACAGATCAGACACCAGAAGATCAGGAACTCTAGAAGAATTCAGATTTTTAACACGAGAGTAAACGTAAAAAGAAGGTTTTACAAGACTCACGTTAACAATATTGCAGCAGTACGCACACAATCGAAGCGCAGTAAGGATGGCTAGTGTAACTAGCAAGAATACCACGAAAGCAAGAAAAAAGAAGTACGCTATTAACTATTAACGTACCTGTCTCTTCCGAAACGAATGAGTACGTGTGCGACGTGTCTCCTACCATCGACACTCCAAAGTCT
+
DBBB@CBABBBCCCCCCCCCCBDBD@CCB@BBBBAC?B?CBCBBAC?AB?B?B@?78999(:<BBBAAACCAAB;?=9::::*;A=A?CCC:CGEAEBCCCCC:98;@BB@BCC?BBCBCBCBCBBDBBBCC>BBCD?AAACBBBB?B?C??>@DBBBCCB=ACCCAA?BC?>>>?BBBBD=A9:3999988%0>:9///>=BBB;?<?@??<>;=AB;;6;AAACBB@D@CCB>BBB@ABBBBCBBBBBBBB?:::>>>66/6//*/::=??????=BC:A889
@ATNG8:02120:07066
GATGGTAGCAGACGTGACAGAGCGCCAGAAGATCAGGAACTCTAGAAGAATTCAGATTTTAACACGAGAGTAAACGTAAAAAGAAGGTTTACAAGACTCACGTTAACAATATTGCAGCAGTACGCACACAATCGAAGCGCAGTAAGGATGGCTAGTGTAACTAGCAAGAATACCACGAAAGCAAGAAAAAAGAAGTACGCTATTAACTATTAACGTACCTTTCTCTTCCGAAACGAATGAGTACGATGAGAGAGCTCTCTCTACCATCGACACTCCAAAGTTTT
+
CB;;46>>CCCCCA@<BBCCCCCBC@DCC?CCDKBB@B?BBCCCCC?CC?C??>>8889*9;?ACBBAAA999+9<:;;;:.9@;@299,5<@9BCCBBAABA=A?@@=@BB?CBBBBBBCDDCBBBCBB?ACCC@DABBBBBB?B?B@@>@AADBBCB?CBCDAA>AB>AA@6<;777)37727=@@@@)==9=///@>@A@;@<@A==8=8<<B::3::/:@@@=A?ABB>BCD@AAACCCC???AA@BB???BB?AA;;;=:>=888??@==:<A78888)
@ATNG8:02125:07056
GATGGTAGTGTCATATGAGAGTGTGTACTCATTCGTTTCGGAAGAGACAGGTACGTTAATAGTTAATAGCGTACTTCTTTTTCTTTGCTTTCGTGGTATTCTTGCTAGTTACACTAGCCATCCTTACTGCGCTTCGATTGTGTGCGTACTGCTGCAATATTGTTAACGTGAGTCTTGTAAAACCTTCTTTTTACGTTTACTCTCGTGTTAAAAATCTGAATTCTTCTAGAGTTCCTGATCTTCTGGGATGTGTGCGCAGTGCCTACCATCGACACTCCAAAGTCT
+
88//+/9:;<555;666=665<><<;;;;@:A<>=99)44.54556>=;;7;;;<=7:7:<<@5;9;AAC;;;9B?A>>><$444(44;;277//)/:8(-/)//::<=:=>;;;;;;=AAB=@<@@;;;;::2:9=?5;;>@><=>66/977;//)/9727:6<055=;;<5559<9>?>4>=A;?@CCB0@>9;;69@ACDB@A?A;A?A?,=;:6A=C?CC@AA@?9992929>>??@<=0/0)00//799<;;;==<=8=;95:944488444.4909444
@ATNG8:02127:07041
GATGTAGAGAGACTGTAGCGCACCAGGAGATCAGGAACTCTAGAAGAATTCAGATTTTTAACACGAGAGTAAACGTAAAAAGAAGGTTTTACAAGACTCACGTTAACAATATTGCAGCAGTACGCACACAATCGAAGCGCAGTAAGGATGGCTAGTGTAACTAGCAAGAATACCACGAAAGCAAGAAAAAAGAAGTACGCTATTAACTATTAACGTACCTGTCTCTTCCGAAACGAATGAGTACTATGTAGAGCTCTATACTACCATCGACACTCCAAAGTCT
+
A>;966>@<BDDCCDBCFCDCCCABC@CB@AA;;8;?BBBBBBA=AC?A>??D>????.?;?>DABABBBBC;A@;;;;;';>9=4555&5<<4;<=B?>>00+06<><@BC@BCCCDFICCAA@@CBBB?@@@A>@??=>?@@=B?CCD?CBCAAACB@BBC????B@<000000=<:/8.0*//////$-205/./73779475579<5>8=<>9:59=?A?=>>B>@BA<BBB?AAAA??>B@888>886<@@>@:999:=188A@=<76//*/>6@0:9
@ATNG8:02131:07042
GATGGTAGGTGCACATAGAGTGTATCCAGAAGATCAGGAACTCTAGAAGAATTCAGATTTTTAACACGAGAGTAAACGTAAAAAGAAGGTTTTACAAGACTCACGTTAACAATATTGCAGCAGTACGCACACAATCGAAGCGCAGTAAGGATGGCTAGTGTAACTAGCAAGAATACCACGAAAGCAAGAAAAAAGAAGTACGCTATTAACTATTAACGTACCTGTCTCTTCCGAAACGAATGAGTACTATGTAGAGCTCTATACTACCATCGACACTCCAAAGTCT
+
:///48893>::<77///7779999939:<8::;:99495>=>??6;6;C=A>;:444999(96<<<>=;A?999)59999;9*9;6;.555&4<<8>BBB@BC::8:?CB?BAA=ACAABBBB;;;CCBBCC@CBBB>BAAAAA;:6:?D;:89B@?<<00,/:;9>?88<9<@?8<>999,3<=8<?@?@@(@>?@:7:B??>=7:78>AA<@<@AC;;9;BBABBB>A>@@@8@@@=@CCCBECBBB@??CCCCBBAAA?===>:=>>988:9:91::/==99
@ATNG8:02131:07049
GATGGTAGCATCATGCATATCTCACCAGAAGATCAGGAACTCTAGAAGAATTCAGATTTTTAACACGAGAGTAAACGTAAAAAGAAGGTTTTACAAGACTCACGTTAACAATATTGCAGCAGTACGCACACAATCGAAGCGCAGTAAGGATGGCTAGTGTAACTAGCAAGAATACCACGAAGCAAGAAAAAAGAAGTACGCTATTAACTATTAACGTACCTGTCTCTTCCGAAACAATGAGTACCTCTCAGACGCTCGTCCTACCATCGACACTCCAAAGTCT
+
CCCE?CBBACDDC@ABBBBDCCCAC@DDD<@@CC??>@?BACBBBB>BB?B@@??89999'9<BBCACCCBABC=A@99999'9?:A4;;;6;CCADDDDLFC@?:@=??;@CC>A@AACBBBCECCCCCCC?CCBB?BBBB???B>B?C?@>@BBBBBCC?AAABBB?BB?==><>>AB@A=<8887878%8@;>778@AAAA<@<?>?@7;7:?CAA?BECBBBC?C?CBC<AA?ABBCBAA=AAAB>@A>A?BA=66/6//(/88:<=>>?@<AB:B<;;
@ATNG8:02131:07068
GATGGTAGTGATACAGATCAGACACCAGAAGATCAGGAACTCTAGAAGAATTCAGATTTTTAACACGAGAGTAAACGTAAAAAGAAGGTTTTACAAGACTCACGTTAACAATATTGCAGCATTACGCACACAATCGAAGCGCAGTAAGGATGGCTAGTGTAACTAGCAAGAATACCACGAAAGCTAGAAAAAGAAGTACGCTATTAACTATTAACGTACCTGTCTCTTCCGAAACGAATGAGTACTGCGTCTCACTCTCGCCTACCATCGACACTCCAAAGTCT
+
<<;?<@?BBCCCCCCCBCEFCCBBB@CCC@BACC??>@?BBBDCBC?BA?B?BA<8:999$86CBBBBBCBBBA;@?:;;;;*;A=A5;;;.;CDACBBBDFD;;;;?BDADDC?BBBCDDC@CCCCHGHBB?BBAA?B9;:ABAA7:79AA>ACCB???B>@A@@??;?A=A@A<?@9::,8?999BBBB1AA>ACEDBBBBB>@;@@@@<@=AABBB>AB???AA@D@CCC>>BB?CBCC?@?BBBBBBCC>??@A?<=9???:;CCBB@?>9819:/:<==
@ATNG8:02132:07044
GATGGTAGCACGACACGACGATGTGTACTCATTCGTTTCGGAAGAGACAGGTACGTTAATAGTTAATAGCGTACTTCTTTTTCTTGCTTTCGTGGTATTCTTGCTAGTTACACTAGCCATCCTTACTGCGCTTCGATTGTGTGCGTACTGCTGCAATATTGTTAACGTGAGTCTTGTAAAACCTTCTTTTTACGTTTACTCTCGTGTTAAAAATCTGAATTCTTCTAGAGTTCCTGATCTTCTGGACAGAGTGTGCAGATACTACCATCGACACTCCAAAGTCT
+
?@AA@CCCCCAB<?ABBBBA@ACBBCCCCGBB?BCDD=@A=@?BCCBCCC@BBBBA@D@CDDB@C@BBBBBCCCC???==<,783<==?8?9:8=C>848?>777B4749BBABB??;?BB<@;==<A=::;:=AAC;??>>;;;;?@BBAB@@@:>>>;?>:=:=?===@@==8=:;:;/;:>5;;===+=====-86::=>>=<<08888(2::5;5;1//,/<>@:;;<@=???BAA;>==:=?@>>>@A;<;A@@BBBB>>:===A??>;;;:BC?GA@@
@ATNG8:02132:07079
GATGGTAGTGTCATATGAGAGTGTGTACTCATTCGTTTCGGAAGAGACAGGTACATTAATAGTTAATAGCGTACTTCTTTTTCTTGCTTTCGTGGTATTCTTGCTAGTTACACTAGCCATCCTTACTGCGCTTCGATTGTGTGCGTACTGCTGCAATATTGTTAACGTGAGTCTTGTAAAACCTTCTTTTTTACGTTTACTCTCGTGTTAAAAATCTGAATTCTTCTAGAGTTCCTGATCTTCTGGCTCTCGTAGACAGATACTACCATCGACACTCCAAAGTCT
+
66>??CCCCCCBBCCDECBBBCCDCBBBBC@@=@BAA<BB?B@BCCDCCC@CCCBA@A@DDCC=B?CCCBBBCCC?99999'9=9??>>8@B@@>@GD@CC;;:AEBB@BDHFCFBB?@BD@D?CCCCCCA@?@CDE@BCCCBCCCCCCCCCCCC?CBC???>@ACCCCCCCCC@CCCCC9B>A?B@@BB@)@BBBB>BCCCDBBCCD@CCCC1C@@AH@C@BB?BECCCBB?B?CBBBDC@CAB?BBBCCCCCCCCCCDDCCC9989BBDBABB??9=;5=888
@ATNG8:02133:07087
GATGGTAGCATCATGCATATCTCACCCAGAAGATCAGGAACTCTAGAAGAATTCAGATTTTTAACACGAGAGTAAACGTAAAAAGAAGGTTTTACAAGACTCACGTTAACAATATTGCAGCAGTACGCACACAATCGAAGCGCAGTAAGGATGGCTAGTGTAACTAGCAAGAATACCACGAAAGCAAGAAAAAGAAGTACGCTATTAACTATTAACGTACCTGTCTCTTCCGAAACGAATGAGTACGTGTGCGACGTGTCTCCTACCATCGACACTCCAAAGTCT
+
:4458<994455565<;;655::444)4::.449944.4.433:::<8::686::=:::::+:6:;;:473;9;836//0000'00*/)555&5::5:>>;;;9;=2;4:;4:A@499?ABBBCAAAB;;;>>9>@>><>@@<558@<B=B:;65<<<>>==9=B888?;?></007;;:?@;>==9:99::(8?9:88>;;:7;5;5:9754;49;A@>9<=000--(/)/--(-550--/888333::::;52225777559;<5/..7...555.55,5222
@ATNG8:02134:07077
GATGGTAGTGTGTCTCTGAGAGTAGTACTCATTCGTTTCGGAAGAGACAGGTACGTTAATAGTTGAATAGCGTACTTCTTTTTCTTGCTTTCGTGGTATTCTTGCTAGTTACACTAGCCATCCTTACTGCGCTTCGATTGTGTGCGTACTGCTGCAATATTGTTAACGTGAGTCTTGTAAACCTTCTTTTTACGTTTACTCTCGTGTTAAAATCTGAATTCTTCTGGAATTCCTGATCTTCTGGGTCTCTCTCTCACGCTCTTACCATCGACACTCCAAAAGTCT
+
4<<<8=<:444555555;;;;<<===:979//)/89:1:<0505<99:@@:?>==>9>466<;.555444<5////477777$//27/55)5;55.4=;)/03/0/:7:5;=994:44.44=2;4;<::///<7;:;?:;977/////86:::///6///5//)4.4444;9955.5555)58>656555$59555)5<9977////)///&/5455.5.55499<396;494955555.5;::)////779:555455554.4;.444988:9::7;;;/;;99
@ATNG8:02134:07083
GATGGTAGCATCATGCATATCTCACCAGAAGATCAGGAACTCTAGAAGAATTCAGATTTTTAACACGAGAGTAAACGTAAAAAGAAGGTTTACAAGACTCACGTTAACAATATTGCAGCAGTACGCACACAATCGAAGCGCAGTAAGGTTGGCTAGTGTAACTAGCAAGAATACCACGAAAGCAAGAAAAAGAAGTACGCTATTAACTATTAACGTACCTGTCTCTTCCGAAACGAATGAGTACGATGAGAGAGCTCTCTCTACCATCGACACTCCAAAGTCT
+
@@CC@CBBBCCCBABBJBBBCBBBC@DCC?CBB@@@=@=@DDAAAA?BC@C><<=?????1?7CBBDBBBB??>6??>@@@@0?C=A5;;09BD?CB@CKHHA@>A@BB?BBC?BBCBCBCCCCCCCDBBB?CCCC>@@BBBB@?9>296:6;AAABCA@??CCDBB?BB@CA@>@BBAB;BBA>@AAAA3BB?BECBB99;A>A=B@@@>A=@>@@@;@A:99@@;?=?FD>BAA?ACBBBBB???BBFBBBBBBBBBBCC>><>AAA:::A::7:A8@>>>
@ATNG8:02137:07073
GATGGTAGTGCGTGAGAGAGAGACCCAGAAGACTCAGGAACTCTAGAAGAATTCAGATTTTTAACATCGAGAGTAAACGTAAAAAGAAGGTTTTACAAGACTCACGTTAACAATATTGCAGCAGTACGCACACTATCGAAGCGCAGTAAGGATGGCTAGTGTAACTAGCAAGAATACCACGAAAGCAAGAAAAAGAAGTACGCTATTAACTATTGACGTACCTGTCTCTTCCGAAACGAATGAGTACATAGATATACGTATAGCTACCATCGACACTCCAAAGTCT
+
88//-0<69:00///:<><@@E;;;)57757//////2828::345<7;;7;637///666'639///96/33887.7733333$38,3,333&33717:;93.---(-(-22723.3888=>?>CCCCCCCBBCAA@@<>?@@AC??=@@C@@>ACCBBBBB?BBBBBB@BB@BBC=AA??=5>=?9?BBBB3>>:?888????A7;7;AAA<@@A@A;;7<@AAACC@C@DCC>B??=?ABBBCCDCCBBBBBABB@D>@@AA>=:<8888::>8>6>>4;///
@ATNG8:02093:07137
GATGGTAGTATAGAGCTCTACATAGTACTCATTCGTTTCGGAAGAGACAGGTACGTTAATAGTTAATAGCGTACTTCTTTTTCTTGCTTTCGTGGTATTCTTGCTAGTTACACTAGCCATCCTTACTGCGCTTCGATTGTGTGCGTACTGCTGCAATATTGTTAACGTGAGTCTTGTAAAACCTTCTTTTTACGTTTAACTCTCGTGTTAAAAATCTGAATTCTTCTAGAGTTCCTGATCTTCTGGGTGCGCTTCAGTCTCTCTACCATGACACTCCAAAGTCT
+
AAAC@DDBB<CCBCCDAAAC<AABBBBCBBBB?AAAA=AA?B@CBCCAAA>AACBB?B>?@AB@D@CCBBBBAAB?DCBBB1@A>@>?8/8;:?<@BB?BE99:9A=;6<<?;=>=D=BBB<A<<<<<666=;??@@<@@AAAA>>>>===B;;;;>>A<AA<A=BBB898A>>;>>>BB2>:>5::===+99666(/(/////9>>A9>>??/;<;773939=6=;;;==>:?:??>=>>:=>CB:>>>@@@=@@@@@@>==BAA=;;7<333,,),2,2222
@ATNG8:02098:07100
GATGGTAGAGAGACTGTAGCGCACCCAGTAGATCAGGAACTCTAGAAGAATTCAGATTTTTAACACGAGAGTAAACGTAAAAAGAAGGTTTTACAAGACTCACGTTAACAATATTGCAGCAGTACGCACACAATCGAAGCGCAGTAAGGATGGCTAGTGTAACTAGCAAGAATACCACGAAAGCAAGAAAAAAGAAGTACGCTATTAACTATTAACGTACCTGTCTCTTCCGAAACGAATGAGTACTATGTAGGGCTCTATACTACCATCGACACTCCAAAGTCT
+
<<<?@DCCCDAAACCCACACCCAA@=@CBB@@?><<<?;?CB895B9==9B?=><>;@@@2A?BCBBBBCBBBB=AABDDCC3;;5:9AA@8ACCABBBBABCAA>A@CD?BCC?BBAABDCCCCBBBCCCC@CB@@>ABBACDBB?B?CBC?BDBBBAAC=AAACCB@BB>>>?499999,9<<9888888%8D=B898BC@?@7;7;=@@1818>B::8:BAAACB?B?CDC>BBA>ABBBBBBBB>@AAAD:CCABA@A@@@A<>>?@@@??>?5;;1;:::
@ATNG8:02100:07105
GATGGTAGAGTATCATGTGTATCTCCAGAAGATCAGGAACTCTAGAAGAATTCAGATTTTTAACACGAGAGTAAACGTAAAAAGAAGGTTTTACAAGACTCACGTTAACAATATTGCAGCAGTACGCACACAATCGAAGCGCAGTAAGGATGGCTAGTGTAACTAGCAAGAATACCACGAAAGCAAGAAAAAGAAGTACGCTATTAACTATTAACGTACCTGTCTCTTCCGAAACGAATGAGTACGTGTGACGTACTTGAGCTACCATCGACACTCCAAAGTCT
+
?@CB>AA=@;96<>>BCCCBBAA9;.9995::<<9989;@A:;9=@;B@6;45;;:>A@A0B6;9CCCCCCCDC7;;<;;<;*;A>B?BAA7@A@?BBBBDDDBB?B?A@>??@>ACBBBBBDCCCCCCCBB@BDBB?B@@@CCCC?B@BCB?BBBBABBC?BCCAAA?BC9>>B999BBF<AAB=A@AAA2?B?B>??C@AAA<C:>>AD:=8==A;;8;BAABBB@D>@@C>B;:59AA@ABBBBBCBCCCCBBC@DCBBBBB>A@@?:::ABB?BB>CCBA
@ATNG8:02101:07110
GATGGTACGTGTCATATGAGAGTAGTGTACTCATTCGTTTCGGAAGAGACAGGTACGTTAATAGTTAATAGCGTACTTCTTTTTCTTGCTTTCTGTGGTATTCTTGCTAGTTACACTAGCCATCCTTACTGCGCTTCGATTGCTGTGCGTACTGCTGCAATATTGTTAACGTGAGTCTTGTAAAACCTTCTTTTTACGTTTACTCTCGTGTTAAAAATCTGAATTCTTCTAGAGTTCCTGATCTTCTGGTATGACTAGTGTACTACTACCATCGACACTCCAAAGTCT
+
/:::<B0//455/////<;9::0//::9994544./777)//)/)///99<<8<<===8=8==;:59855555;;;;.44444$443444:14448:59;<7;<8;:=739.59999;=>8<<<15.5::9=996195AB=999@@999?@><=@<A?>;?A@;@D;?494<=>?@BC?<@@@@*9.9.44444$5<=@D=CBBCC@@999@CCCC5CCCCD@C@BCBCCCCC@@=@?AAACBA=A@>;@@@@BCBCBBBCCBBBBB;;:;CCCD@A@BC6::8;BBC
@ATNG8:02105:07138
GATGGTAGCATCATGCATATCTCACCAGAAGATCAGGAACTCTAGAAGAATTCAGATTTTTAACACGAGAGTAAACGTAAAAAGAAGGTTACAAGACTCACGTTAACAATATTGCAGCAGTACGCACACAATCGAATCGCAGTAAGGATGGCTAGTGTAACTAGCAAGAATACCACGAAAGCAAGAAAAAAGAAGTACGCTATTAACTATTAACGTACCTGTCTCTTCCGAAACGAATGAGTACGAGAGTCAGAGCAGAGCTACCATCGACACTCCAAAGTCT
+
44:;056?AAB;;;;;B655=<;:;8=55044;445057<:;555;7;:6<7:<<;;===+4.397733:====27744444$4:5<8<9=CC?BBBBAABEE@C@CC@@A@@CBCBBBBBBBBBA@@AD?B;;;;?@<>:9:A9@=@;;69@?999<@?BBAA@C???=>@>4<88<?9<;;5889999%9;98?<@?<>;8).*.799)/*/:;496;===<9929;:AC>CCC>???@@@???AAAABBBBBCBBBBBB??<;;;??;;;;;5;;1@AC@
@ATNG8:02107:07099
GATGGTAGATACTCGCTGATACACCCAGAAGATCAGGAACTCTAGAAGAATTCAGATTTTTAACACGAGAGTAAACGTAAAAAGAAGGTTTTACAAGACTCACGTTAACAATATTGCAGCAGTACGCACACAATCGAAGCGCAGTAAGGATGGCTAGTGTAACTAGCAAGAATACCAGAAAGCAAGAAAAAGAAGTACGCTATTAACTATTAACGTACCTGTCTCTTCCGAAACGAATGAGTACACACTCTCATATGACACTACCATCGACACTCCAAAGTCT
+
<::;?CCCCABDA=99C?@BBBBBB=BBC>AA@A;:298>=>???B@BB?B@BBBABBBB3B>AAAABBAAABH>??@BDCC2@@<A5;;;*;CEACDBCBBBBB@B@DC@CCC@CCABBCCGBBBBCCCBB@DDBB<A@BBCBBA?A>B@@=@A@@AABB?BCCBBB?BD?BAB>@BAD>CCC?BBDDD3BB?BCBBCCBCE<?<?A@@=B=@@B;:6:A@AAAB@C@CCD<AAB?BBBBBCBBBBC@@???@AAC???BBBE=??BBBBB>>>;?>7A???
@ATNG8:02108:07109
GATGGTAGCACACGAGATCTCATCGTACTCATTCGTTTCGGAAGAGACAGGTACGTTAATAGTTAATAGCGTACTTCTTTTTCTTGCTTTCGTGGTATTCTTGCTAGTTACACTAGCCATCCTTACTGCGCTTCGATTGTGTGCGTACTGCTGCAATATTGTTAACGTGAGTCTTGTAAAACCTTCTTTTTACGTTTACTCTCGTGTTAAAAATCTGAATTCTCTAGAGTTCCTGATCTTCTGGTGTCTGATCTGTATCACTACCATCGACACTCCAAAGTCT
+
AAA@@BDBCCCCCCCCCFCDCCCCCCBCCCCC@CCFJ>BB?C@CCBBBCC@CCBA?=?6:9<<9>@DDBAAABCB@BABBB2@@<@?<858==>8@@B@BB<999A??;???=BBAA<AAA=A=??>>>;;;<ABA@;?AABBA>>?B@@@:;;=8===8>A=A=AAA;;;===7<:;;;1;;A9;;;;:(88998.535/..877;9>A@@.:55/9494///888=>>;>8;;B===///=7=@6;;==AAADAAAA>>>==:=AAA:;:<;<3991::;;
@ATNG8:02111:07090
GATGGTAGCATCATGCATATCTCACCAGAAGATCAGGAACTCTAGAAGAATTCAGATTTTTAACACGAGAGTTAACGTAAAAAGAAGGTTTTACAAGACTCACGTTAACAATATTGCAGCAGTACGCACACAATCGAAGCGCAGTAAGGATGGCTAGTGTAACTAGCAAGAATACCACGAAAGCAAGAAAAAGAAGTACGCTATTAACTATTAACGTACCTGTCTCTTCCGAAACTAATGAGTACTATGTAGAGCTCTATACTAATCGACACTCCAAAGTCT
+
@@@@<@B<BCDCC;;;CCCCC@@?DACCC?B@AA:;8::CBCDAAA>AA?C@BAAABBBB+=8BBBABBBBB?B?BAA@CCC1;92;5;;;*;=@?BBFCBBCCC?B?AA=@@A?AAABDAAABAAEBBBCB?BBBB?BBBBCBBC?EAE::;;CCCBBBC@BBCBBB?BB?BAA59999@8@@A>ABCFC3AA??AA???@==:>:>>?@7;5;?@@@?BB@@@FD>A>AAA=A::49@@ABBAAABCBBBB?;;;===@@>><>B>>>===@=FF8=;;7
@ATNG8:02114:07090
GATGGTAGTATATCGCGTCGCTATCCAGAAGATCAGGAACTCTAGAAGAATTCAGATTTTTTAACACGAGAGTAAACGTAAAAAGAAGGTTTACAAGACTCACATTAACAATATTGCAGCAGTACGCACACAATCGAAGCGCAGTAAGGATGGCTAGTGTAACTAGCAAGAATACCACGAAAAGCAAGAAAAAAGAAGTACGCTATTAACTATTAACGTACCTGTCTCTTCCGAAACGAATGAGTACTGTATCTAGTGTGCGCTACCATCGACACTCCAAAGTCT
+
===@@ECB;66===CICAB@@@?>=:=??;;@>996.6.5<<555;5:95:69=8949999#72734<444;;;:4439=999(9=;=.::/5@@;@969>>@DD@D?AA@CDGACDAAABCCBBBCCBBCC@CCBA89:??@@A@=A@B@@;@@?BBDBA?BCCDCB?AB=AA>5;;7777(7;;89===>>'=<89:8:?=>=>5:67:>=8?;==AAA=ABAAACC@A>@@?8>9949AACCBBCBBAAAAAB@AA@@AAA;<8;BBAA@><66-//)0000
@ATNG8:02115:07102
GATGGTAGCGCATATCAGCGCAGCCAGAAGATCATGAACTCTAGAAGAATTCAGATTTTTAACACGAGAGTAAACGTAAAAAGAAGGTTTTACAAGACTCACGTTAACAATATTGCAGCAGTACGCACACAATCGAAGCGCAGTAAGGATGGCTAGTGTAACTAGCAAGAATACCACGAAAGCAAGAAAAAGAAGTACGCTATTAACTATTAACGTACCTGTCTCTTCCGAAACGAATGAGTACGATGAGAGAGCTCTCTCTACCATCGACACTCCAAAGTCT
+
<>CB?B<66==BBCCCBBBB0000*/:;27;::55956;::::44.44.46<=;;;;:9'95//////7<><E5<<;==;;(/0)/)0/0&0:<7<<;;;;;>?7?<@@?BCC@CBBABABBCCDDHCBCCAC;;;=@A@@BAAB>A>C;;5;C;:;@59.5<<998;;;7;?<8:<@BC<777@BBECC3BC?BBBBBCBB@:;:77<<)/)/:000+;A>@@@@;@7?>>9<>>;9::CCGDDA???BBAAABABAA988A?;>?>=:;:::=:=>9=;;;
@ATNG8:02116:07113
GATGGTAGCACGAGTCACTCATATCCAGAAGATCAGGAACTCTAGAAGAATTCAGATTTTTAACACGAGAGTAAACGTAAAAAGAAGGTTTTACAAGACTCACGTTAACAATATTGCAGCAGTACGCACACAATCGAAGCGCAGTAAGGATGGCTAGTGTAACTAGCAAGAATACCACGAAAAGCAAGAAAAAAGAAGTACGCTATTAACTATTAACGTACCTGTCTCTTCCGAAACGAATGAGTACGATGAGAGAGCTCTCTCTACCATCGACACTCCAAAGTCT
+
?@CC@CCCBA??BCBAAAGFCCBBB@BCCABBBBCC?B?BBCBCCC?BA@D@CBB99999):>ABBBCCCCCCC=@>;;;;;*;@<>4;;;*:A@=CCCBBCC;;8;?BB@CCC?BBCCECBCBBBBBCBCB?ACAA?ABBA??:97;?BAA?@@@@AB??=?AA@AA<??:===8<;7777*8??;:88888%8>:=878>>D><171///<)/)/9=000:A???BB?C<ABD>D>><>A@@???BAABBB??>>>?>66/////+/;<?>==@?C=DE:@988
@ATNG8:02118:07104
GATGGTAGTATCTGCACACTCTGTCCAGAAGATCAGGAACTCTAGAAGAATTCAGATTTTTAACACGAGAGTAAACGTAAAAAGAAGGTTTTACAAGACTCACGTTAACAATATTGCAGCAATACGCACACAATCGAAGCGCAGTAAGGATGGCTAGTGTAACTAGCAAGAATACCACGAAAGCAAGAAAAAGAAGTACGCTATTAACTATTAACGTACCTGTCTCTTCCGAAACGAATGAGTACTGTATCTATGTGTGCGCTACCATCGACACTCCAAAGTCT
+
//;<8<A@A=CCCCCCCCFDCCBBB@DDD@CCBBBB?B?BCCAAAD@BB?BA?<=99999(99@?CCBBBBBA@8@?;;;;;*;A=?5;;;&9@<7>CCBBCCBB=B@@@=@@@=AAAABC@CFEDDBFC;;;:CBC@B@@@CBA@=@=@AA>ABBBBBCD?BBAAAD?CC?BBB=@A89929@@=AAEFE3AA?BBCCBBA@A?A=AABB@C>@@@??:??@@=?>=A===A:ABB?;;;CBABCCCBBBBBBCEDBCBBBCAA@CBBCBBBB@A=?>7?=>>
@ATNG8:02128:07102
GATGGTAGCGCACACATAGATACAGTACTCATTCGTTTCGGAAGAGACAGGTACGTTAATAGTTAATAGCGTACTTCTTTTTCTTGTCTTTCTGTGGTATTCTTGCTAGTTACACTAGCCATCCTTACTGCGCTTCGATTGTGTGCGTACTGCTGCAATATTGTTAACGTGAGTCTTGTAAAACCTTCTTTTTTACGTTTACTCTCGTGTTAAAAATCTGAATTCTTCTAGAGTTCCTGATCTTCTGGATAGCGACGCGATATACTACCATCGACACTCCAAAGTCT
+
//7728>ABBCCCCCEECCCCBBB@<;==?>>9566<1:;.5.59999>B=@@6558<7:>:;5;5:>=9:;9;<644444$4;58=>C=8@>??B=A@@;>A9;;;?=B=ABBBCC;;<;DMAD@DFCBCBCC@BBDB@BCBBDDCCCBBBBBDCC@A@@;997:?BBCBBBCCJ?B@@@@7@=A=ABBBBB*CCCCC=CCCCCCCCCC@CDDD3CBBCC?B=BB?BCCC@??=A=ACCCCC>A@@>@CCCCCAAACCCBECBBC@@>@BBBBBAA??=?A:CB::
@ATNG8:02134:07113
GATGGTAGCATCATGCATATCTCACCAGAAGATCAGGAACTCTAGAAGAATTCAGATTTTTTAACACGAGAGTAAACGTAAAAAGAAGGTTTTACAAGACTCACGTTAACAATATTGCAGCAGTACGCACACAATCGAAGCGCAGTAAGGATGGCTAGTGTAACTAGCAAGAATACCACGAAAGCAAGAAAAAAGAAGTACGCTATTAACTATTAACGTACCTGTCTCTTCCGAAACGAATGAGTACGATGAGATCTCGTGTGCTACCATCGACACTCCAAAGTCT
+
55>?<=ADCCCCCCCCCBAADBBCB@BED?AALHB@>@?AA???:=9BB?D?AA>999999$:3>8>ABBAB>>>5<=;:999$9<5:.555&5<>9>CCC@@@0000=@@;A<@?@ABABAAACCAAABBBB@BBBB?AACCCCBB@C?B:;7;AAAABBD>AAABBC@BB@>>>>A@9::27<<9<<=???&<A>;878@@@CB;@:>>BG:=:=AB@@=@AAAAAB?B?BCD=CBB>AAABBBBBBBDCBA=B@@A@>>>AA>>;>>?=;;;<::1//)0000
@ATNG8:02137:07090
GATGGTAGCTCTGCTCTGACTCTCGTACTCATTCGTTTCGGAAGAGACAGGTACGTTAATAGTTAATAGCGTACTTCTTTTTCTTGCTTTCGTGGTATTCTTGCTAGTTACACTAGCCATCCTTACTGCGCTTCTATTGTGTGCGTACTGCTGCAATATTGTTACGTGAGTCTTGTAAAACCTTCTTTTTTACGTTTACTCTCGTGTTAAAAATCTGAATTCTTCTAGAGTTCCTGTCTTCTGGCGCGTATTTTATGTCGCCTACCATCGACACTCCAAAGTCT
+
CCCD@DCCCCCCCBBBBBCCDBBBCCCCBABC@DCCC=CD?C?BBBBCCC?CDDCC?C?DDCC?B@CCDDDDCBA<AA@@@1BA?BBCE@ECBB@BDB=BC9;:ABBC?CBDCCEA@>@CC@B?BCCCB@BC?CBBB?CCCCCBBBBCCCCBBBB>B??<??<?BBBCCDCCC?BA@@@7B>B>BBCCCC*CDDFF=BBCCCCCDCB=AA@A0AABCC?C@DD?BBBBCBB?B@BAABB>B>@<???>?::::.;AC@ABD?C@@?@BBBBBBB?@=@B=B@@@
@ATNG8:02100:07185
GATGGTAGATATATGCACGCTCTACCAGAAGATCAGGAACTCTAGAAGAATTCAGATTTTTAACACGAGAGTAAACGTAAAAAGAAGGTTTTACAAGACTCACGTTAACAATATTGCAGCAGTACGCACACAATCGAAGCGCAGTAAGGATGGCTAGTGTAACTAGCAAGAATACCACGAAAGCAAGAAAAAGAAGTACGCTATTAACTATTAACGTACCTGTCTCTTCCGAAACGAATGAGTACGTGTGACGTACGTGAGCTACCATCGACACTCCAAAGTCT
+
A>>B@CCCBBCBBCICDFDBAACCC?BBC?CBB@@@?B?CBBCCCC?BB?B@BBBBBCCC2C?ACBCCCBB???8?A=?@??,?A=@ACLG;DCC@CCCCCCD@@=@@BB@BBC@CDCBCBCCCCCCCCCBC@BCBB?ABAB@?>>9@>BCC@CCACCDAA>ACCBBB@BC?AAA<@@9992:??;99999.:A@A877???=>:=:>>BA=B;>>CAA>AA;:9@@;@=99938;;6<???BBBBBA@A????ABABBB@@???8>??/0/8333(55(7<<7
@ATNG8:02102:07163
GATGGTAGTGTCAGTGCGCGTCGTCCAGAAGATCAGGAACTCTAGAAGAATTCAGATTTTTAACATCGAGAGTAAACGATAAAAAGAAGGTTTTTACAAGACTCACGTTTAACAATATTGCAGCAGTACGCACACAATCGAAGCGCAGTAAGGATGGCTAGTGTAACTAGCAAGAATACCACGAAAGCAAGAAAAAGAAGTACGCTATTAACTATTAACGTACCTGTCTCTTCCGAAACGAATGAGTACTGTATCTATGTGTGCGGCTACCCATCGACACTCCAAAGTCT
+
9:88;>DABCBA@;=<>BBBB;@??9=@@=AB;;:D6;49>===>?9=><A????@?@@@.@;@@ABB??>BCCC=A88//966'//(/(/:::)8/.)/866685555'2+25255538888?@CCAAACCBBBC@CCBB?BAAA@@A@<@?CCD@BBBB@@@B?BBDCCC>CC?BBB;==88829>=9;::::.;>:@867BAA>@6:7;=>A:=:>ABBB>AAAA@?>9<<998.:::39BBBBBCBBB???BAABBBBAA==@@=>=7=?===>?=<=1//)0000
@ATNG8:02102:07183
GATGGTAGTACATGATAGACGACACCAGAAGATCAGGAACTCTAGAAGAATTCAGATTTTTAACACGAGAGTAAACGTAAAAAGAAGGTTTTACAAGACTCACGTTAACAATATTGCAGCAGTACGCACACAATCGAAGCGCAGTAAGGATGGCTAGTGTAACTAGCAAGAATACCACGAAAGCAAGAAAAAAGAAGTACGCTATTAACTATTAACGTACCTGTCTCTTTCCGAAACGAATGAGTACAGAGAGTACGATATGTCTACCATCGACACTCCAAAGTCT
+
::>>@DCCCCCCBCBCCCBBCCBCB@CCC@CCCCBC>?<@BCBCBC@BB>A?BBCCCCCC1C@CCDDCBBCCDF=C@99999*:A>B;ABA9ACD@GBBBCCD998;@CC?AAD@CCAABAABBBBBBBBCEADDBB?@@BBCCAA>A@CDF@CBBBBCBA?ACCCBB>BB?BBA;<<988*9??;99:9::%:@;@999CBCBB<?<;>A?7;7:ABBB>@@@@>:::0;@;;;6;BA=ABBCBCCCCCCABBCCABBBB@>??7717@:<<<<=:;7>C>C>>;
@ATNG8:02103:07142
GATGGTAGCATCATGCATATCTCACCAGAAGATCAGGAACTCTAGAAGAATTCAGATTTTTAACACGAGAGTAAACGTAAAAAGAAGGTTTTACAAGACTCACGTTAACAATATTGCAGCAGTACGCACACAATCGAAGCGCAGTAAGGATGGCTAGTGTAACTAGCAAGAATACCACGAAAGCAAGAAAAAAGAAGTACGCTATTAACTATTAACGTACCTGTCTCTTCCAAACAATGAGTACCTCTCAGACGCTCGTCCTACCATCGACACTCCAAAGTCT
+
<>CC?CDBBCCCBABBDB@BBBBBA=ABB?CCCC??>@?@??BAAA@CD?B?@?@@@A@A2@;AAD?@?CABBD>BB@@@>>,>@=A?BCC<CFG@CBCBB@@00,0;>><@BC?BCBBCBBBEDCCCBBDC@DCCC?BBBBBBBB?B@BCC@CAAABBBC?BBBBCC@BA?BBB>AAABA;@=>:?@@@@A(@A?;888AAC??<?<@?@@7;7;@BBB?BCCAAAC>A<??9?B=A@A@@9949A@AABB>?A;;7//)///)/;9===@@@@;@G;B;<;
@ATNG8:02111:07174
GATGGTAGTGTCAGTGCGCGTCGTCCAGAAGATCAGGAACTTCTAGAAGAATTCAGATTTTTAACACGAGAGTAAACGTAAAAAGAAGGTTTTACAAGACTCACGTTAACAATATTGCAGCAGTACGCACACAATCGAAGCGCAGTAAGGATGGCTAGTGTAACTAGCAAGAATACCACGAAAGCAAGAAAAAGAAGTACGCTATTAACTATTAACGTACCTGTCTCTTCCGAAACGAATGAGTACTATAGACTATCTGAGACTACCATCGACACTCCAAAGTCT
+
;;>>@CBBAACBBBBCICDCCCDBB@BCCACB@@@C?A>@@@CBBBB?BC@B?AA@@@@@A2B@BACCCBBB>>=3<>>@@@@,@@;@=@@A9AEEAGBBBCBDBB?B?CD?CCC=@ABACA@ACCCDBBBBC@CC??=>B@?@@AA>A@EBB?BCBBBBBD>BBBBAB>BC>>>>;>>AAB=BBB=:9999.;><A877B@@@A:>:=???8=8<=A@@=?CAAAAA@B@BBB=BBB@ABACCBBBCCB>>>>?@BBBCC>>>>><>BBA>>>AAA:::0????
@ATNG8:02117:07187
GATGGTAGCAGACGTGACAGAGCGCCAGAAGATCAGGAACTCTAGAAGAATTCAGATTTTTAACACGAGAGTAAACGTAAAAAGAAGGTTTTACAAGACTCACGTTAACAATATTGCAGCAGTACGCACACAATCGAAGCGCAGTAAGGATGGCTAGTGTAACTAGCAAGAATACCACGAAAGCAAGAAAAAGAAGTACGCTATTAACTATTAACGTACCTGTCTCTTCCGAAACGAATGAGTACGATGAGATCTCGTGTGCTACCATCGACACTCCAAAGTCT
+
AACB;AB==@A?;;;;;;;<>@@?@;?@@;?@?BAA=A?B?>::9;7==7=4=?777CBB1B<>?BBB@AA;>?8=>;:999$9=99.555&5<<7666==@==B>A?;;8;CC@ECBBCBCCAA@CFEEBB?@A;;6:@@@AACB>A?C;;5:@?@ABBB@CDBBBB?BD@BAB??>>BB=AAA?;;;;:.;A<A???BBB??<?<?@BB8;7;AB::7:A?@@DC<?<>CD<BBB?BB???BBBC@?;A@??==>?????@@@:=:8:>>=::;/78-8887
@ATNG8:02119:07155
GATGGTAGCAGACGTGACAGAGCGCCAGAAGATCAGGAACTCTAGAAGAATTCAGATTTTTAACACGAGAGTAAACGTAAAAAGAAGGTTTTACAAGACTCACGTTAACAATATTGCAGCAGTACGCACACAATCGAAGCGCAGTAAGGATGGCTAGTGTAACTAGCAAGAATACCACGAATGCAAGAAAAAGAAGTACGCTATTAACTATTAACGTACCTGTCTCTTCCGAAACGAATGAGTACGATGAGATCTCGTGTGCTACCATCGACACTCCAAAGTCT
+
55<=:>BBBFECCBBBBBBCCGCBB@BCC@CCCC@@>@@CBBBBBD?CC?C????@@@@A2A?BBBBBBAA9::,:?;;;;;$9999.55606AA9>;6=DCC;;7<?AA?ABB@CCCCEAAABABCBBBCC@FCAA>ABBABBBB?B@BCC@CCBAAACC?CBBB>><?B?@@B9::AC@BAA@;98888(8=:;888BA@?@<?7;;AA7;6;?AAA>AC@@@CCAC?CDF>C9:99AABABBBBBBB@@@@888>>>@AA>>;>B==;;;=<=188)::99
@ATNG8:02119:07164
GATGGTAGCACGACACGACGATGTGTACTCATTCGTTTCGGAAGAGACAGGTACGTTAATAGTTAATAGCGTACTTACTTTTTCTTGCTTTCGTTGGTATTCTTGCTAGTTACACTAGCCATCCTTACTGCGCTTCGATTGTGTGCGTACTGCTGCAATATTGTTAACGTGAGTCTTGTAAAACCTTCTTTTTACGTTTACTCTCGTGTTAAAAATCTGAATTCTTCTAGAGTTCCTGATCTTCTGGATAGCGACGCGATATACTACCATCGACACTCCAAAGTCT
+
55<><?DCCCB=;;;=>>;;;=@BB@@@<@BB>BCCJ?BB@B@CB@@@BC=AA@@@>@=ABAB>B<??B?:66//(//999:+8<3=797*377-3-333,38388999949;8;>:<<:;>C=B=>==<<99<:=AAA<;;:@===?>>>=<<??><=<;;:;7<=>>>@???CC7::DDD5C8;8;>GED/?@ABB7;;@@=>>@??<?DDD/A::;D=H=;<8;==?=>><@=@>>>==8=>?<?ADAAAD9:;>>>AAAAAAA=A>>>?;;;//,/;199;;
@ATNG8:02124:07144
GATGGTAGTGTCATATGAGAGTGTGTACTCATTCGTTTCGGAAGAGACAGGTACGTTAATAGTTAATAGCGTACTTCTTTTTCTTGCTTTCGTGGTATTCTTGCTAGTTACACTAGCCATCCTTACTGCGCTTCGATTGTGTGCGTACTGCTGCAATATTGTTAACGTGAGTCTTGTAAAACCTTCTTTTTACGTTTACTCTCGTGTTAAAAATCTGAATTCTTCTAGAGTTCCTGATCTTCTGGGATGTGTGCGCATGCCTACCATCGACACTCCAAAGTCT
+
<@<>?CEDCBBCCCCCCCBBCCCCCCBAAA;;6;AAC=CC?C@CCCCCFCADEBBB?BADC@?>@ACCCCBCCBB>BBDBB5BC?CCCC>BABB@BBC@DCACBBEDL@CCCCCCBB>B@A=B?AACCCCBBABBBB@BBBBCCBAACCCCCCCC?BBC@BC?B@BBBBCFCBBACCCCC;C=@;:::::*:@AAA>BBGEBCCCCD=BAAA0ACCBCBEACCADCBCBCB>B>BBBBDEAEBCB=B;;;BBLFKCCB;;7<AB=BDCBC@@@@@=AC=CCBC
@ATNG8:02124:07152
GATGGTAGTGATACAGATCAGACACCAGAAGATCAGGAACTCTAGAAGAATTCAGATTTTTAACACGAGAGTAAACGTAAAAAGAAGGTTTTACAAGACTCACGTTAACAATATTGCAGCAGTACGCACACAATCGAAGCGCAGTAAGGATGGCTAGTGTAACTAGCAAGAATACCACGAAAGCAAGAAAAAAGAAGTACGCTATTAACTATTAACGTACCTGTCTCTTCCGAAACGAATGAGTACCTCTCAGACGCTCGTCCTACCATCGACACTCCAAAGTCT
+
DA@A?CEEBBBBBCGBBCCGCBBCCACCC<BBCCBB?B@ECBABBC@BB?B?BAA?????.=6@?AAABBDBB@8?<:999:*;>::;>;;0;C@?>CCBB@AAB?B?BB?BBC>@@DCBBBCBBBCBBBCC@BBCC:::CA@AAA>A@C@A?A@BCC@@@@BBBBAA>AD?ABB799AAA;?>>:9999:9%9=;::5:>9>=<:<:9<AA.818>A;;:;DABBBB?B@DCC=BBB?BBAABBA>AAAB>>=>>A===;:4::;5:AAA>>==::6:;69///
@ATNG8:02125:07161
GATGGTAGTATAGAGCTCTACATAGTACTCATTCGTTTCGGAAGAGACAGGTACGTTAATAGTTAATAGCGTACTTCTTTTTCTTGCTTTCGTGGTATTCTTGCTAGTTACACTAGCCATCCTTACTGCGCTTCGATTGTGTGCGTACTGCTGCAATATTGTTAACGTGAGTCTTGTAAAACCTTCTTTTTACGTTTACTCTCGTGTTAAAAATCTGAATTCTTCTAGAGTTCCTGATCTTCTGGGTGCGCTACAGTCTCTCTACCATCGACACTCCAAAGTCT
+
B==>@BBCCCDBBBCCCCCCCBCBCCBAAB::8;BAE>CC@C?BBBABBB>BBBBC@B<>>CC?D?CCAAABCCD?BBBBA2AB@B@AA:ABBB=BBB>BB?BBBBCA<??AAAA?A:===;A:@@@@?==>;?A5506<AA@@?AA@@@C===>9?AA<AA:<8<@D===A??8=<<=<2<;@<?@@?>/?>;;;06/////<;6:4::::+7<=AA<A<==8=???>>>;?:>=>>>D:=>AA:;;;D???@A@?@>>>@:9:78666<<<<<?<<=6=:9/
@ATNG8:02130:07170
GATGGTAGAGTATCATGTGTATCTCCAGAAGATCAGGAACTCTAGAAGAATTCAGATTTTTAACACGAGAGTAAACGTAAAAAGAAGGTTTTACAAGACTCACGTTAACAATATTGCAGCAGTACGCACACAATCGAAGCGCAGTAAGGATGGCTAGTGTAACTAGCAAGAATACCACGAAAGCAAGAAAAAGAAGTACGCTATTAACTATTAACGTACCTGTCTCTTCCGAAACGAATGAGTACTGTATCTATGTGTGCGCTACCATCGACACTCCAAAGTCT
+
BA@>7;=<@BB@966;>>>@B:;;;69CC?CCBA;95;5<CDCDBC@IE;;;:BCABCCC5C@CCCFCCCCCCB<AA<;<<<$;><>4955&5::5<BCBBCDBB@B@BB?BBE@BBBBBCBCBCCCCCBCC@CC@@=@AAAAAAA?B@CAA>BCBBDHBB@BBBBAA?AB?BAA<??BBB=BAA=@AABB3BC?B@>>B@@@@<@<@?@?<>8<=A;;6;BAA@CD?A?ABC=BBC@BDBBCCBBCAAABBBBBBBBBBAAA9938A==:;:>==8==4A@@?
@ATNG8:02132:07165
GATGGTAGTGTCATATGAGAGTGTGTACTCATTCGTTTCGGAAGAGACAGGTACGTTAATAGTTAATAGCGTACTTCTTTTTCTTGCTTTCGTGGTATTCTTGCTAGTTACACTAGCCATCCTTACTGCGCTTCGATTGTGTGCGTATTGCTGCAATATTGTTAACGTGAGTCTTGTAAAACCTTCTTTTTACGTTTACTCTCGTGTTAAAAATCTGAATTCTTCTAGAGTTCCTGATCTTCTGGGATGTGTGCGCAGTGCCTACCATCGACACTCCAAAGTCT
+
::8::>@B@@@BCECECBBABBBBBCBABB;;4:@AA<CC;D@BCCCCCCACBBCC@C@C@@A=B?@CCCCCBBB=@@AAA2?A<@@AA<CBBCACCF?BB@CBBCAB?BCCBCBAA?@BC@C@DCCCCAABACCCC@BBBBCEAAAC@CBCBCC@BBD?BC@C@CCDCCCBBB@DBBBB9@<@<@@@@@0@BCEJ=BBCCDCCGCCABHFE5ECGCC@C@CD@DCCCCBB@B>ABCBBB>BAAA?A000BBBA@A@;;;:499929@@A?@@@@?<@D;D;::
@ATNG8:02133:07170
GATGGTAGACATATCGTACTCTCTGTACTCATTCGTTTCGGAAGAGACAGGTACGTTAATAGTTAATAGCGTACTTCTTTTTCTTGCTTTCGTGGTATTCTTGCTAGTTACACTAGCCATCCTTACTGCGCTTCGATTGTGTGCGTACTGCTGCAATATTGTTAACGTGAGTCTTGTAAAACCTTCTTTTTACGTTTACTCTCGTGTTAAAATCTGAATTCTCTAGAGTTCCTTGATCTTCTGGTGTCGTCTTTCATGTACTACCATCGACACTCAAAGTCT
+
BBCCACCC9;6;<<@@@955665;>DCABA;;2;BBA<CD@C@B?@?BAA=AABAA<A<@@A@=A>BBBBBAAAB<??BBB2;<<@===6>???@BBB?BA58865554;@@AB???<=>>=B;@?@A@@@A;??995;;;;;;;>?;;;?@@@A<>?><A=9@9///:===>>;>?>>>/=9=4::::;+69669.3-----688:+555&2665727....55333505).-/<;<=3/--04---;899;1;:9687733303333::>>;;;?9???A
@ATNG8:02137:07182
GATGGTAGCTATACGTATATCTATGTACTCATTCGTTTCGGAAGAGACAGGTACGTAATAGTTAATAGCGTACTTCTTTTTCTTGCTTTCGTGGTATTCTTGCTAGTTACACTAGCCATCCTTACTGCGCTTCGATTGTGTGCGTACTGCTGCAATATTGTTAACGCGAGTCTTGTAAAACCTTCTTTTTACGTTTACTCTCGTGTTAAAAATCTGAATTCTTCTAGAGTTCCTGATCTTCTGGGTGTATCAGCGAGTATCTACCATCGACACTCCAAAGTCT
+
>>CE?CCCC@;;C9;6@?=BDFCBBBCBCCBA?BBBE?BB@B?BBABBCB?BBBCBB?BBBB?B?C???B??AC?CBBBC1BB@BBBB=BBAA>@BC?CC5879BCC@CCCDB?<:5956.8;?@@A???A<AA@?9??A?>>>@@AAA@@@AA<@@A<@@8:6:?AA?????<@>>>>2>:>5::==</::9991:///77<:::18888(5=?9=7@9//-/339///9@177???A777=@6///99::6;;>>@?@?@@@=A==>=>>AA@<@F:>>99
@ATNG8:02094:07230
GATGGTAGTGTGTCTCTGAGAGTAGTACTCATTCGTTTCGGAAGAGACAGGTACGTTAATAGTTAATAGCGTACTTCTTTTTCTTGCTTTCGTGGTATTCTTGCTAGTTACACTAGCCATCCTTACTGCGCTTCGATTGTGTGCGTACTGCTGCAATATTGTTAACGTGAGTCTTGTAAAACCTTCTTTTTACGTTTACTCTCGTGTTAAAAATCTGAATTCTTCTAGAGTTCCTGATCTTCTGGGTGTATCAGCGAGTATCTACCATCGACACTCCAAAGTCT
+
::44.5:9444555555;9;9>@A@@A@;9:>:>=@A<AB?C@CDBBCCJ@BBBCD@C@CCCB@B@CCBBDDBAC?BBCDD5BB?=BCL>CCCF?AAB=@A?;;;@@A8:9CCCCCB@CBB@C:;;A@ABBB@CCCC@CBCCCCCBBBEEBCBCC@BCD@CC@C?B;;;BBBBC>@;;;;.;5;=<<<<<*;AA?A:?999CCA@@@?BBBB1AA??@=@?CB=@A<<;CC@D@CBAB;;5;;;;0<BBBBCC;;;BDBDCCDA@?@C@A@B;;;A>AA<A@@?
@ATNG8:02095:07221
GATGGTAGAGAGAGCTCTCTCATCGTACTCATTCGTTTCGGAAGAGACAGGTACGTTAATAGTTAATAGCGTACTTCTTTTTCTTGCTTTCGTGGTATTCTTGCTAGTTACACTAGCCATCCTTACTGCGCTTCGATTGTGTGCGTACTGCTGCAATATTGTTAACGTGAGTCTTGTAAAACCTTCTTTTTACGTTTACTCTCGTGTTAAAAATCTGAATTCTTCTAGAGTTCCTGATCTTCTGGTGTCTGATCTGTATCACTACCATCGACACTCCAAAGTCT
+
CCBB>ADCCCBCCBCAAACCCCCCCABAACAA?BFCC>CD@C?BBCCDBB@BBCBB?B?BBAA>A?BBBBBAAAD@BBBBB2@>8>:99,7?AC@CCC@BB599:CAA?BCBBBB@A<A?@<?=<<<?>>>@<@AAA:>>CCD>==?AAAA>>>B;>=>:>B=B>?>>???BAA=?@ADD;D=D:==>>>/>@BCB:<78888>>><3:;;;+:;;;A<A=@@<@????@A=C=AAAAAC:>=A=AA>=>?@A@===ABA>>>@@<>>@@>==@@@<@@9@>>>
@ATNG8:02106:07232
ATGGTAGAGTATCATGTGTTTCTCCAGAAGAATCAGGAACTCTAGAAGAATTCAGATTTTTAACACGAGAGTAAACGTAAAAAAGAAGGTTTTATAAGGACTCACGTTTAACAATATTGCAGCAGTACGCACACAATCGAAGCGCAGTAAGGATGGCTAGTGTAACTAGCAAGAATACCACGAAAGCAAGAAAAAGAAGTACGCTATTAACTATTAACGTACCTGTCTCTTCCGAAACGAATGAGTACTACTCTCAGAGACACACTACCATCGACACTCCAAAGTCT
+
;;;6<?<CCCC@;;;66<<@8666;<<@;//)/9//)55888///969968333333777'7188888:====;133444444#55.5.///&/77)/)/99:;;444)47<<8>>>7;;>=?>>CBBBDDBBBC?CA;;7;@>?@@::6;?CAB?BBBBBABB?BB?>?B>AA?BBB>A@??@477=9>@@@A.@><====??>>?5;6::>>1817=@;95::A@ABC?B=AAD>EBB?989BABBFAAABBBCF:99@===>==A<=99=///6//)8@:AAB@
@ATNG8:02110:07191
GATGGTAGTATATCGCGTCGCTATCCAGAAGATCAGGAACTCTAGAAGAATTCAGATTTTTAACATCGAGAGTAAACGTAAAAAGAAGGTTTTACAAGACTCACGTTAACAATATTGCAGCAGTACGCACACAATCGAAGCGCAGTAAGGATGGCTAGTGTAACTAGCAAGAATACCACGAAAGCAAGAAAAAGAAGTACGCTATTAACTATTAACGTACCTGTCTCTTCCGAAACGAATGAGTACGTGTGACGTACGTGAGCTACCATCGACACTCCAAAAGTCT
+
9:99=ACACBCDCCCCDCCCFDCCA<@@@=@BD;;:7:49DC696@:>B@B?BB@@@CBB0@;?:84:???>>?>6<@33333$382;-773&39;4::><;:>/0*/9::7;>A?BB@ACCDBCBBDBDBBB?BCBB@BAA@BBBB>B@DAB?ABBBBBCB>AABBBB>BB?>>><>?@AA<AB>988676+9>=A867BAA=<7;8<=>>7;5;AA::7:A???BB@CACCC>B??<?BBBBBBBBBBB@??DBBBBBBBBB>><>AAAA><===0777)9988
@ATNG8:02111:07193
GATGGTAGTGTCATATGAGAGTGTGTACTCATTCGTTTCGGAAGAGACAGGTACGTTAATAGTTAATAGCGTACTTCTTTTTCTTGCTTTCGTGGTATTCTTGCTAGTTACACTAGCCATCCTTACTGCGCCTTCGATTGTGTGCGTACTGCTGCAATATTTGTTAACGTGAGTCTTGTAAAACCTTCTTTTTACGTTTACTCTCGTGTTAAAAATCTGAATTCTTCTAGAGTTCCTGATCTTCTGGGAGATACACATGATACTCTACCATCGACACTCCAAAGTCT
+
:::;+///-55///<<=969>9;5554:995504<<;)54.5.556:<>A466??>9>:==;<9;:CB;;???>@:9:<<<+;>9<<<<3:855.5;94;<166>;;;:<666<;>;>BBC@D?CCEA00/)/5;0008<99995555599;<999.5444)49396;::;;;>>?9666=<+90/,/;;<<)/////)599::655::49999(5556=:?7<;:;;:<<55068=;<<=<5=955)555555===5//////::::6<:::::888=8=>5@@66
@ATNG8:02111:07237
GATGGTAGAGAGACTGTAGCGCACCCAGAAGATCAGGAACTCTAGAAGAATTCAGATTTTTAACACGAGAGTAAACGTAAAAAGAAGGTTTTACAAGACTCACGTTAACAATATTGCAGCAGTACGCACACAATCGAAGCGCAGTAAGGATGGCTAGTGTAACTAGCAAGAATACCACGAAAGCAAGAAAAAAGAAGTACGCTATTAACTATTAACGTACCTGTCTCTTCCGAAACGAATGAGTACGTGTGACGTACGTGAGCTACCATCGATTCGAGGAAGTCT
+
::@B?BDCCCCCBB@@ACCCCDDCC>B@A<?@@@AA;@>@ACCDBB?BC?@>BB88:HHD3B?BB::9BAAA@A;?>@@CCB,;;5;5:99&9EE>AAAADBA;;8;@BB?CCC?CABBCDEICBBBCBBBB?AAAA>AAAABBCB?B@CBC?CBBBBBAC@CBAACC?CC@@??=@@@@@;@@@<@@@@@@(@<59///=;@?A:>:;9>>2;5;>A@@=?A@DB??<;=>>=7>0000?@?CCC@AAB?CBBBBBBBBBABBBA>B??>>B==AAB?B;?>=<
@ATNG8:02118:07221
GATGGTAGCGCACACATAGATACAGTACTCATTCGTTTCGGAAGAGACAGGTACGTTAATAGTTAATAGCGTACTTCTTTTTCTTGCTTTCGTGGTATTCTTGCTAGTTACACTAGCCATCCTTACTGCGCTTCGATTGTGTGCGTACTGCTGCAATATTGTTAACGTGAGTCTTGTAAAACCTTCTTTTTACGTTTACTCTCGTGTTAAAAATCTGAATTCTTCTAGAGTTCCTGATCTTCTGGTCTACTACACTGTACTCTACCATCGACACTCCAAAGTCT
+
:?;<9=B966;BBCCECCCFFBBBBBFBBBBB?BCCC<@@;@6;6AA;AC@CCCDD@C?ABBA>B=@@@ABCDFF@BBCCD3CC?A@DG=CA;;9<DC@CC@BBBBBCIEECCCC;;8;AA6;;;CCCAAAB@BCCC@DHHCCCCCDDCCCBBBB?@@@<@B?C@BCBCCC;;;AICBBB6;8;?CCGCC5CC@AA;BABBBCD;;=AGDDD5BBCCB@BBGD@CBBEBBB?A>AAA<;;@BAB@BAABCBBCBCBCBCCCCDBD@CEEHCBBAAA=AB;A@??
@ATNG8:02119:07234
GATGGTAGGCGACATACATACGCGCCAGAAGATCAGGAACTCTAGAAGAATTCAGATTTTTAACACGAGAGTAAACGTAAAAAGAAGGTTTTTACAAGACTCACGTTAACAATATTGCAGCAGTACGCACACAATCGAAGCGCAGTAAGGATGGCTAGTGTAACTAGCAAGAATACCACGAAAGCAAGAAAAAAGAAGTACGCTATTAACTATTAACGTACCTGTCTCTTCCGAAACGAATGAGTACGATGAGATCTCGTGTGCTACCATCGACACTCCAAAGTCT
+
<<<>@CBB?BBBBCBBBGCCBBBCC>@ACACCCCDE?@?ABBCEED@CC@B?ABAABBBB2B@DDECDEDD;99.9>9:;;;*;C>A5;;;;(9@<=>CCCCCC;;7;@AA?ACC@CCDCCBBBBCBCCDCCC@CCCC?CBBBBBBB?C=B@@>@BCCCCCC?BACDCB=AB>BBA>@@9992:>>;>>====&>=9=::9BEBCB?A;??CG7;5:>@;;6;BAAABB@D?AAC=BBB?BCCBBCCBBBABBBBB=>=AA;@@@>>;>AA@@?>>>?188):9::
@ATNG8:02125:07198
GATGGTAGTGCGTGAGAGAGAGACCCAGAAGATCAGGAACTCTAGAAGAATTCAGATTTTTAACACGAGAGTAAACGTAAAAAGAAGGTTTTACAAGACTCACGTTAACAATATTGCAGCAGTACGCACACAATCGAAGCGCAGTAAGGATGGCTAGTGTAACTAGCAAGAATACCACGAAAGCAAGAAAAAGAAGTACGCTATTAACTATTAACGTACCTGTCTCTTCCGAAACGAATGAGTACGAGAGAGCACACGTGTCTACCATCGACACTCCAAAGTCT
+
CCCD?CCDDCCCBBBDDGGB@@9994:BC?CBBBBB?B?CCC??@C?BB?B@BA?79:::(:=BCBBBBBBAA=8<>;;;;;';=;94959&5;<9;A<CBBBCC@B@CD@BAA@DCCBCBCCCCEDDDDBB@BCBB@BCCCDB::9;@CBB@DCCCDBCD?CCCCBB?BB>ABC?BAAAB=BBB@BABBB2BC@A;::AC?>?1738;AA1838=A>@<@A@?@BB@DABCB=B::59??BBBCBBBBDDBBB>>??CB==>>>;>>==>>==>@<@B:@88/
@ATNG8:02131:07201
GATGGTAGGAGACACGTCGCACACGTACTCATTCGTTTCGGAAGAGACAGGTACGTTAATAGTTAATAGCGTACTTCTTTTTCTTGCTTCGTGGTATTCTTGCTAGTTACACTAGCCATCCTTACTGCGCTTCGATTGTGTGCGTACTGCTGCAATATTGTTAACGTGAGTCTTGTAAAACCTTCTTTTTACGTTTACTCTCGTGTTAAAAATCTGAATTCTCTAGAGTTCCTGATCTTCTGGGTCTACGCTCGTCGCGCTACCATCGACACTCCAAAGTCT
+
BBBC?CCC@AAACDCCBBBBCCBBBCECCGAA?BEFD?DD?C?CCCCCCB>@@CCC?C?CBAA<?=?CCDCACCD@BBBAA2?>;?BB?B=::6>??8@A<<>?CDC?BACCBBA?:?AA;A:@@AA>===;AAAA5<<>>>>>?A@@@A??>A=AAA;AD;>9>>=?=?@>A9@??=?2=8:5::;;<.<A999+//7///>99>=ADDF/AAA==7=7///<<::::5:8<=BC@@5::BB:AAAA@@@:::>>>A@>><@;CAAA8::@AA<;;4;996
@ATNG8:02134:07195
GATGGTAGCGCACACATATACAGTACTCATTCGTTTCGGAAGAGACAGGTACGTTAATAGTTAATAGCGTACTTCTTTTTTCTTGCTTTCGTGGTATTCTTGCTAGTTACACTAGCCATCCTTACTGCGCTTCGATTGTGTGCGTACTGCTGCAATATTGTTAACGTGGGTCTTGTAAAACCTTCTTTTTACGTTTACTCTCGTGTTAAAAATCTGAATTCTTCTAGAGTTCCTGATCTTCTGGGATACACATGATACTCTACCATCGACACTCCAAAGTCT
+
8844.49;445<=;;<>=CBB;;;GDCCCB@BBBD<AB?B=A@B@AAB?BCCCB?B>@@;;499<<0//79//)444444#49398==3;;>=8==<8<<7;;;;<>8<;;;?;==:=><7;;@BBBBCCC?ABBB=ABA;;:?@A;::BB>?;7;>>::;7;7??@@B:AA;156;;;0;<?:44444$5<9993;::::;;:44.5;;;$54=55258<<9<;::7//)/36679//)/777.89:::5558:<<:9999948999////88077.8///
@ATNG8:02135:07192
GATGGTAGACACGTGTGCTCTCTCGTACTCATTCGTTTCGGAAGAGACAGGTACGTTAATAGTTAATAGCGTACTTCTTTTTCTTGCTTTCGTGGTATTCTTGCTAGTTACACTAGCCATCCTTACTGCGCTTCGATTGTGTGCGTACTGCTGCAATATTGTTAACGTGAGTCTTGTAAAACCTTCTTTTTACGTTTACTCTCGTGTTAAAAATCTGAATTCTTCTAGAGTTCTGATCTTCTGGGTCTCTCTCTCACGCACTACCATCGACACTCCAAAGTCT
+
CCCD?CCCCCC@@ACAAA=@B@B@AABABDAA?AEEE>BB?B?AAAABAB=AACAA>B@BBBC@B=@?BBBBBBB<>?CCC1@?<@99:.6>@A?C@?<?C3:99>==8@BA>>>??=@@@<@<?????AAA<@@>>;???@@CA@A>>>>>>>C<>>@<BC=B;>??CBAAAB=B====2=9>:?@@@@/@A==>46/////7//6189:9*6>>984;2//-/;;<=>>:>>@@CFB7;<AA9=>;<:@@@;;;>AAA==>B=;;;;?>>===:>=4>:99
@ATNG8:02140:07235
GATGGTAGTGTGTCTCTGATGCAGTAGTACTCATTCGTTTCGGAAGAGACAGGTACGTTAATAGTTAATAAGACGTACTTCTTTTTCTTGCTTTCGTGGTATTCTTGCTAGTTACACTAGCCATCCTTACTGCGCTTCGATTGTGTGCGTACTGCTGCAATATTGTTAACGTGAGTCTTGTAAAACCTTCTTTTTACGTTTACTCTCGTGTTAAAAATCTGAATTCTTCTAGAGTTCCTGATCTTCTGGACGACGCGCACTGAACTACCATCGACACTCCAAAAGTCT
+
-888<B=@966;;CA0000///////5<==>695:554=088.4.4//9///)/999<8?7<;;=5;59;4955555596;;@@@+;;7;;=>2:7//)///)/:4;;==;<7;>>@A@::89BC?B@CCAAABBB>@@@D?BBB;;;:;:9==9999934458<<8<8=<;:99<55.45555&56;655555$5999<4;;;<=??@@@:???>+=699@=@=@B=@@@:;9929:==@@AA=ABB=A@B@@@@@>=999?;ABCC@BBA@@??>>>2999&9;::
@ATNG8:02141:07229
GAAGGTAGTCTCAGATAGTCTATAGTACTCATTCGTTTCGGAAGAGACAGGTACGTTAATAGTTAATAGCGTACTTCTTTTTCTTGCTTTCGTGGTATTCTTGCTAGTTACACTAGCCATCCTTACTGCGCTTCGATTGTGTGCGTACTGCTGCAATATTGTTAACGTGAGTCTTGTAAAACCTTCTTTTTACGTTTACTCTCGTGTTAAAAATCTGAATTCTTCTAGAGTTCCTGATCTTCTGGATAGCGACGCGATATACTACCATCGACCTCTAGAAGTCT
+
BB@CACBBBCDC@ABCCFDCCCBBCCDDDCCB?A@@@;AC@D@BBBCCCDACCABB@C@CDBC?C?CCCCBAA@C@DCDDF5BB?CDFD>BBCCACCCACE;;;CCCCACBBBBCCC@BBC@C@BBBCBBBC@CBCC8:9BBBBBBBBBEB@A@B@@@@>AA?C?ABBBBBCCC:;<CCC;G?B?AEIIJ5EAAAC<AABBBBCAA@5;;;;*;@AAC@D@BB?AACCCCC@C@AAACCD@CBC?CDCCCBB@@@@@@CCCCCCC?AACA::79BAABCAA?@?
@ATNG8:02095:07267
GATGGTAGACATATCGTACTCTCTGTACTCATTCTTTTCGGAAGTAGACAGGTACGTTAATAGTTAATAGCGTACTTCTTTTTCTTGCTTTCGTGGTATTCTTGCTAGTTACACTAGCCATCCTTACTGCGCTTCGATTGTGTGCGTACTGCTGCAATATTGTTAACGTGAGTCTTGTAAAACCTTCTTTTTACGTTTACTCTCGTGTTAAAAATCTGAATTCTTCTAGAGTTCCTGATCTTCTGGTGTCTGATCTGTATCACTACCATCGACACTCCAAAGTCT
+
<<>>?BA=>=@?B@;9956666=======;:?<>?>?4>>:=80/////9<8==<@@4:05:985<5:?;:<<<@A==;888)39;A@@@5=00/)/696::7:>@B?>;?AAABBBB?B>>;>;?>>;;9::;>??B<??@@@@;;<B???888=8===<@@=A=AA@@???AB=B:;:;1;9=788888(8>>??9????====;;5:A@A/A;;;>:==BB;?>@CAAA=B;AABB==9>AA<:;:>>???@???@@?>>?;;6;BB???C?;;5;>7>?@@
@ATNG8:02101:07264
GATGGTAGCGCATATCAGCGCAGCCCAGAAAGATCAGGAACTCTAGAAGAATTCAGATTTTTAACACGAGAGTAAACGTAAAGAAGGTTTTACAAGACTCACGTTAACAATATTGCAGCAGTACGCACACAATCGAAGCGCAGTAAGGATGGCTAGTGTAATCTAGCAAGAATACCACGAAGCAAGAAAAAGAAGTACGCTATTAACTATTAACGTACCTGTCTCTTCCGAAACGAATGAGTATCGTGTGCGAGTGTCTCATACCATCGACACTCCAAAGTCAT
+
;;BB@BB<<<<:955599455999:19555)5::<;;7;:@>=;::;7997<-33945555$5.555<<>>665>055:<;2;?25.555&5;;.5666<>;:>)/)//)/::188<:::566?@CBBBCC>C:;949@?@996?;;:?==:=BA@==<@-00..8.0*//)/9:+333;,33:6:;===+::6333<=377=9>9?87727275955.5544444.47<<<7;;:9=<::=0/////333;888666////3726555567<:51:?5>:/--
@ATNG8:02103:07278
GATGGTAGTGCGTGAGAGAGAGACCCAGAAGACTCAGGAACTCTAGAAGAATTCAGATTTTTAACATCGAGAGTAAACGTAAAAAGAAGGTTTTACAAGACTCACGTTAACAATATTGCAGCAGTACGCACACAATCGAAGCGCAGTAAGGATGGCTAGTGTAACTAGCAAGAATACCACGAAAGCAAGAAAAAAGAAGTACGCTATTAACTATTAACGTACCTGTCTCTTCCGAAACGAATGAGTACTATAGACTATCTGAGACTACCATCGACACTCCAAAGTCT
+
77796??<==@=665==>;BAC;;:)59>8=;:;:94.4.488434:7<<8;448/66999'9*////8//38777.33/8888'//(/(///&//938::<766..(.(.30..2/5558===?@@?CCCBCB@CBBB?@???@@??<@?BAA?ABAAACCB@BB;:9A>??<>>>9@AAAA;><<999999:%:;:;868AABAA;A=AA??;?<?CBBB?@@BCBBB?C?CFC>C::89??BBBBDCCCAAACA>BBBCBBBBBBACBBBBAA@@A?AB=BA9:
@ATNG8:02104:07285
GATGCACACGAGATCTCATCGTACTCATTCGTTTCGGAAGAGACAGGTACGTTAATAGTTAATAGCGTACTTCTTTTTCTTGCTTTCGTGGTATTCTTGCTAGTTACACTAGCCATCCTTACTGCGCTTCGATTGTGTGCGTACTGCTGCAATATTGTTAACGTGAGTCTTGTAAAACCTTCTTTTTACGTTTACTCTCGTGTTAAAAATCTGAATTCTTCTAGAGTTCCTGATCTTCTGGATATGAGTGACTCGTGCTACCATCGACACTCCAAAGTCT
+
BCCFDBBBABDDDBCCC@ABBCBBBCCC?BBBE>BC@C@CCCBDDD@CCCBB?B@CCCC?C@BBBBBCCCA??AAAA1AA?AAAA;@BAB?BCC?BB<>?>DCC?ACC@@?AA>CAC=>9>AAAA<<<=CDDC7?>@@>>>>>AC<<<>>>8;>==AD=A<AAAAAABAA;??BBB5B<B;>>@@@/@A=;=1:98///>=@A6:;:;+;;>?B=@;>>=BBAAAAA<A=A===::5;::=AAAAA>>>AAAAAB>>>@::7:ABB?99;6605;19888
@ATNG8:02113:07283
GATGGTAGGACGAGCGTCTGAGAGGTACTCATTCGTTTCGGAAGAGACAGGTACGTTAATAGTTAATAGCGTACTTCTTTTTCTTTGCTTTCGTGGTATTCTTGCTAGTTACACTAGCCATCCTTACTGCGCTTCGATTGTGTGCGTACTGCTGCAATATTGTTAACGTGAGTCTTGTAAAACCTTCTTTTTACGTTTACTCTCGTGTTAAAAATCTGAATTCTTCTAGAGTTCCTGATCTTCTGGGCTGCGCTGATATGCGCTACCATCGACACTCCAAAGTCT
+
////39/0)9444;<;===;;;==8=BA@>@B;ABBC>CD@C?BBBGAAA@;;;<;79=A;::0:89@@@C;;9D>AAA@?,9:949@@@8CCEE>A9:55>9=@@BBB@CDCDEBBD?B@@=A@A@@AAAAB>BBEEAHCBBCBBBAAA;::@@@?CCD?BB@C@DDCCAAABCACAABA3@>B=A@AAA0@?@BB8@999==955:5;>>?+;666;9;ADD?CCC@@::6:=@??@?@5::CC;@;;;;@AABBBCDB;;;CC@@A@BBBBBBB@BB=B;;:
@ATNG8:02120:07285
GATGGTAGGCACTGCGCACACATCCCAGAAGATCAGGAACTCTAGAAGAATTCAGATTTTTAACACGAGAGTAAACGTAAAAAGAAGGTTTTACAAGACTCACGTTAACAATATTGCAGCAGTACGCACACAATCGAAGCGCAGTAAGGATGGCTAGTGTAACTAGCAAGAATACCACGAAAGCAAGAAAAAGAAGTACGCTATTAACTATTAACGTACCTGTCTCTTCCGAAACGAATGAGTACGAGAGAGCACACGTGTCTACCATCGACACTCCAAAGTCT
+
55<>@DDD@DB@AABDCCCCCCCCD=CBC?CCCCCC@B?BCCCCCC?CC?C@BBBAAA@@2@?BBBBBBBB???7<?;;;;;*;A>A=CCC9CCD@C;;=CCECC?C@CC@CBB?AAABCCJCBBCCCCBBB?BDCC?BBBBBBBB>C@BAA>ACCCCCCA?ABBBBB@BB????=@?EDC>???===<<=.=B<A;;:@AAAA7;7;?AA;>;>@CCC?CCBBBBB@C@CCC>BCB?BBABAAAABB???@C@B:;;B@@@@>>:<===;::AAA<??9?78/
@ATNG8:02122:07274
GATGGTAGTGTCAGTGCGCGTCGTCCAGAAGATCAGGAACTCTAGAAGAATTCAGATTTTTAACACGAGAGTAAACGTAAAAAGAAGGTTTACAAGACTCACGTTAACAATATTGCAGCAGTACGCACACAATCGAAGCGCAGTAAGGATGGCTAGTGTAACTAGCAAGAATACCACGAAAGCAAGAAAAAGAAGTACGCTATTAACTATTAACGTACCTGTCTCTTCCGAAACGAATGAGTACTGTATCTATGTGTGCGCTACCATCGACACTCCAAAAGTCT
+
CDCB?BBBCCCCDCCDDCCCBBABA?CGCACBA@@@=@=AACBBCB@CC?C?BA>99999):=ABBBBBABCCC=B>;:;;;*;A>C5;<7;FCAGCBBBBB;;7;>AB?CBB?AACBBBCHBAAADDECC@CC@@=@A@@@@997;?CCC?CCCCACCBAAABBBB?AA=AAA=@@???5<>>;::::9(8@7=;<;A@@?A1818===9=9=>AAA=AB???AA@B@BBC=ABA>ACBBAA@CDCCBBABACB>>>=AA=;;6;=>=>>=998-788(9999
@ATNG8:02130:07258
GATGGTAGATATATGCACGCTCTACCAGAAGATCAGGAACTCTAGAAGAATTCAGATTTTTAACACGAGAGTAAACGTAAAAAGAAGGTTTTACAAGACTCACGTTAACAATATTGCAGCAGTACGCACACAATCGAAGCGCTGTAAGGATGGCTAGTGTAACTAGCAAGAATACCACGAAAGCAAGAAAAAGAAGTACGCTATTAACTATTAACGTACCTGTCTCTTCCGAAACGAATGAGTACTGTATCTATGTGTGCGCTACCATCGACACTCCAAAGTCT
+
CCBB?CCBBBBCCCCBCCCCBBBCC?BBC?CCCD??=@?BBCCBBB?BD?B@BA?88888.8?BBBABCCAB@B<BBBCCBB5::9;@CCD;CCC@CCCCDCD997;@BB@CBB@CCCDCCCCCCCCCBBBA@DDBB>AABBBCAA=B@FBB?BCCCCCCA?CCBBAB@BC?>>>788???8>==899999(9A>B>?;AAA?@7:7;>@A7;6;AA;;8;AAABCC?C?CCF>B@?=?FFECBCCBBBBBBBBCBBBBBAA@8716@???AA?>>1//)0000
@ATNG8:02132:07274
GATGGTAGGCGAGAGTGAGACGCAGTACTCATTCGTTTCGGAAGAGACAGGTACGTTAATAGTTAATAGCGTACTTCTTTTTCTTGCTTTCGTGGTATTCTTGCTAGTTACACTAGCCATCCTTACCGCGCTTCGATTGTGTGCGTACTGCTGCAATATTGTTAACGTGAGTCTTGTAAAACCTTCTTTTTACGTTTACTCTCGTGTTAAAAAATCTGAATTCTTCTAGAGTTCCTGATCTTCTGGTATACACACTCGCTCGCTACCATCGACACTCCAAAGTCT
+
55:<9>CC@BBA@AA@HFEHBDCCCHCCCCBB?BBBB<CC@C@BBBBBA@>@CCBB?A>A@CA?A=AABBBBABA?CCCCC28939AA?;BBBB?BBA<>?<@@BBCC?AABBBB@@;A@@;?;?=9>A@@@=@@?>9;<=>?@@A@@@AAAAAA<?>>8<<;C;>?AAD@@;;7;????5?=A=BBABA/>>===6>???BB>===188989%8;;;515;CD;AAA@@@A=@9=///:;6::<6==>AA>>>>>>@@AAAAC?>;A>>>>>>?>><>>9@?>?
@ATNG8:02133:07280
GATGGTAGTGATACAGATCAGACACCAGAAGATCAGGAACTCTAGAAGAATTCAGATTTTTAACACGAGAGTAAACGTAAAAAGAAGGTTTTACAAGACTCACGTTAACAATATTGCAGCAGTACGCACACAATCGAAGCGCAGTAAGGATGGCTAGTGTAACTAGCAAGAATACCACGAAAGCAAGAAAAAGAAGTACGCTATTAACTATTAACGTACCTGTCTCTTCCGAAAACGAATGAGTACGGTGTGCGACGTGTCTCCTACCATCGACACTCCAAAGTCT
+
DDCC?BA=BAABABCBCBDCCC>;94555.4<;<@B7>5::555=<8AC8:19=<78897$338;9:888::@?68849999$4:.4.599+9<<.56696;;??:>:=@<@@B;@AA000>>AB;;9BB=><;;:=9===000:6195<:=9;655=:5424444;<8?B=@B=444=AA;?7708@@@@2?A<<8886...63737622+2276<;>955/99//)/)////&/88333399933,3779>::=:777:>>;?>>:=:697866/;6<<19///
@ATNG8:02092:07299
GATGGTAGCTCACGTACGTCACACGTACTCATTCGTTTCGGAAGAGACAGGTACGTTAATAGTTAATAGCGTACTTCTTTTTCTTGCTTTCGTGGTATTCTTGCTAGTTACACTAGCCATCCTTACTGCGCTTCGATTGTGTGCGTACTGCTGCAATATTGTTAACGTGAGTCTTGTAAAACCTTCTTTTTACGTTTACTCTCGTGTTAAAAATCTGAATTCTTCTAGAGTTCCTGATCTTCTGGTCTACTACACTGTACTCTACCATCGACACTCCAAAGTCT
+
??DD@DACCCCBBABDCCCCBCCBAABDDCBB?BCGD>CC?C=BBCDBAA?CDCCB?B?CCCC?C?BBBBBBCCCABBBBB2AB@BBAC>CBBB?BBB>BB>==>BCC>BBBBBCCC?AAA;A;AA??=<<=:>>>;7=@>>;;=>??AAA@?>?;>>><@@<@<AAACD@@>>:>ACDC;D<@<=9888*8:333)--6---9:;>19888+5>@@C=B=??<>>>A;;;=C<@?A@@A8;;?<>==B??@AB;<;@@@AA@=>:=A@@@ABB:613;4;---
@ATNG8:02093:07304
GATGGTAGCACACGAGATCTCATCGTACTCATTCGTTTCGGAAGAGACAGGTACGTTAATAGTTAATAGCGTACTTCTTTTTCTTGCTTTCGTGGTATTCTTGCTAGTTACACTAGCCATCCTTACTGCGCTTCGATTGTGTGCGTACTGCTGCAATATTGTTAACGTGAGTCTTGTAAAACCTTCTTTTTACGTTTACTCTCGTGTTAAAAATCTGAATTCTTCTAGAGTTCCTGATCTTCTGGGCAGACTCTCACACGCCTACCATCGACACTCCAAAGTCT
+
CCB@?;559@AA;;556>>966@>?B=BBBBB<BACD=CC@C?AAABB;;9;BAAA=@>@BBBGD>AABBB??97469;;;(//(////(/@>>=@A@=@A498?>9:48AA<?>BB@>@?<A<A???@;;;<@;;;<ABA???>>>?????>>>5;;;5;>5;5::;=>>=>><>@@DD2A3766>EED/>?AAB8>=?;;:////,/>@>+</65?;A4<=6::;@;:;7838///9;99::@6<------36>9;;/-*-33-3337766AAA5;;3;>>?
@ATNG8:02093:07315
GATGGTAGTATATCGCGTCGCTATCCAGAAGATCAGGAACTCTAGAAGAATTCAGATTTTTAACACGAGAGTAAACGTAAAAAGAAGGTTTTACAAGACTCACGTTAACAATATTGCAGCAGTACGCACACAATCGAAGCGCAGTAAGGATGGCTAGTGTAACTAGCAAGAATACCTCGAAAGCAAGAAAAAGAAGTACGCTATTAACTATTAACGTACCTGTCTCTTCCGAAACGAATGAGTACACATCGTCGTGTCGTGCTACCATCGACACTCCAAAGTCT
+
@@@A?DBCB>>?CCCCCDDEJCCCD@CCC@C@@A@A<A?CBCBBCC?CB@C=@@CCCCAA2C@DBBC@AACAAA<AAABBBB5AB=A7;;;6<FC@IABADDCCC@C@@@>@CC?CCCCDBBBDCCBBBCCC?ABCC?CBBBAAAB>B?B@A>ABCBCBBB?CCBBBC@CC?:::@CCAAA<AAA=@@@AA2AB=B>?>A@@??7:7;>??3838@AA@?ACBAA@A?A?ABB>BBB?BBBBBBDBCFAA>;?@CCAA@BBBC9:7:BAA??;@AA7;:1?989
@ATNG8:02101:07314
GATGGTAGCACACGAGATCTCATCGTACTCATTCGTTTCGGAAGAGACAGGTACGTTAATAGTTAATAGCGTACTTCTTTTTCTTGCTTTCGTGGTATTCTTGCTAGTTACACTAGCCATCCTTACTGCGCTTCGATTGTGTGCGTACTGCTGCAATATTGTTAACGTGAGTCTTGTAAAACCTTCTTTTTACGTTTACTCTCGTGTTAAAATCTGAATTCTTCTAGGTTCCTGATCTTCTGGTGTCTGATCTGTATCACTACCATCGACACTCCAAAAGTCT
+
CCDC?ABBCCCCABBDDDCCCCCCDCCCCCAB?AEGJ=BB=B@DBBBCBB@BBBBB?C?ABAC@C?CCCDADCCD?BBBBB3BB?ABCD>AABA>ABB@BC===>CCC@BAAACBBB>>>>;?;AB??>;;<<@@AA;AA;;=@@@@@@@AA>>>====<@A=A<>>A@@AA@@;>>>>>5>=B<>>>>>/>>999.7/////:66:0867&299995:25505=8;;A8<5878;99:=??<AA@;;;@@????>;;;AA>>;>>>>>>?;::1888)8><=
@ATNG8:02104:07305
GATGGTAGGCGTGTGAGAGTCTGCCCAGAAGATCAGTAACTCTAGAAGAATTCAGATTTTTAACACGAGAGTAAACGTAAAAAGAAGGTTTTACAAGACTCACGTTAACAATATTGCAGCAGTACGCACACAATCGAAGCGCAGTAAGGATGGCTAGTGTAACTAGCAAGAATACTACGAAAGCAAGAAAAAGAAGTACGCTATTAACTATTAACGTACCTGTCTCTTCCGAAACGAATGAGTACGATGAGATCTCGTGTGCTACCATCGACACTCCAAAGTCT
+
<<;;=ABA?BDBBBCBC@@>=A555)5::5<>696@@@;BBCDBCC@BB@B?AC@@?@@@.A=ACCAAABBBDC;@@99999(:=9<;@?@8@@B?BB@BAA>::7;<??=???:==?????@>>>AAAA??;@DAA:=<@@AA;;7;=A@B?BB=;<AAA;??AAAC?CC?AAAAACBBB>BBA<>><<<,==9?A@ABBBBA>A>@@BB;?<?@B@@=AAA=AAA:=:>BB9@AB>AA??;=<888@>>>>>>>>>>ABB@@@<?===@@A>>><@@:@=>>
@ATNG8:02108:07302
GATGGTAGCACGAGTCACTCATATCCAGAAGATCAGGAACTCTAAGAAGAATTCAGATTTTTTAACATCGAGAGTAAACGATAAAAAAGAAAGGGTTTTTACAAAGACTCACGTTTAACAATATTGCAGCAGTACGCACACAATCGAAGCGCAGTAAGGATGGCTAGTGTAACTAGCAAGAATACCACGAAAGCAAGAAAAAGAAGTACGCTATTAACTATTAACGTACCTGTCTCTTCCGAAACGAATGAGTACTATGTAGAGCTCTATACTACCATCGACACTCCAAAGTCT
+
66>>;?@@;A00/:///77>=:@<A:BCD?B<<6666;5999//)/;5:9150---------#-056669343;99919333:;999$333(33(3888'3///(/6///8/333(2+2537550588:>BCBCDCDBBB@C?CDAB?B???ABAC@C@BBB@BBBBBCCC?CCCCCC?BB?BBB?BBAAA;AAA;??CCC3AA=A888A@@?A7:7;>@@7;6;FA@@>@A@@?AB?B?BBF>DAB>BBCBBCCBAAABABA===@>>>A>A>>;765>79:9<<5=>6AAA@
@ATNG8:02115:07301
GATGGTAGCTCTGCTCTGACTCTCGTACTTATTCGTTTCGGAAGAGACAGGTACGTTAATAGTTAATAGCGTACTTCTTTTTCTTGCTTTCGTGGTATTCTTGCTAGTTACACTAGCCATCCTTACTGCGCTTCGATTGTGTGCGTACTGCTGCAATATTGTTAACGTGAGTCTTGTAAAACCTTCTTTTTACGTTTACTCTCGTGTTAAAAATCTGAATTCTTCTAGAGTTCCTGATCTTCTGGGCTGCGCTGATATGCGCTACCATCGACACTCCAAAGTCT
+
@@CC?CCCCAC@AACDDCCBCCCCCBDCC@BB?BBCD>CC?B?CCBBDCC?BCCBB?B?BBBB?B?BBBBB@BBB?@?@@@2@@<A???<?BEF?CBB?BB598:CFC@DCCA><>A;;;;;A;@??88:=>:>=AD;@@AA@@@;<=@@AA?>?:==>=AA<>;>AA???A::5;>>>>2>9=9;:::9):=99:1:99///=77;=@AAA/@888=9=;??<@@AA@@?=?=@AAAA@7;:=A:?:9:?<9::===ABAA=::5;????>A>==5;;1;@>>
@ATNG8:02116:07300
GATGGTAGACATATCGTACTCTCTGTACTCATTCGTTTCGGAAGAGACAGGTACGTTAATAGTTAATAGCGTACTTCTTTTTCTTGCTTTCGTTGGTATTCTTGCTAGTTACACTAGCCATCCTTACTGCGCTTCGATTGTGTGCGTACTGCTGCAATATTGTTAACGTGAGTCTTGTAAAACCTTCTTTTTACGTTTACTCTCGTGTTAAAAATCTGAATTCTTCTAGAGTTCCTGATCTTCTGGGCTGCGCTGATATGCGCTACCATCGACACTCCAAAGTTCT
+
55<=9=BCCCCBB;99@966@=ABCDBAAC;;6<AA?9@B@D@CCBBAAD>BBECB=?:>A>8486:?;@9=933,37777'781;855-586165>//)/95996:33.258:<;::59??=@=BB@;<;;==?;;;;>>>>>BB>>>?>>788B:8885;;5;7;AAA@@@AB=A;;;;/;9=5;;BCB/@?:;;3;>A=888;;;9;;<;,;///>7@7CD:>>BB=>><?;;;;??><=88819///;;::=@@??>>>>>A=AAAAAAAA==7;;2//,/<
@ATNG8:02119:07309
GATGGTAGCGCATATCAGCGCAGCCCAGAAGATCAGGAACTCTAGAAGAATTCAGATTTTTAACACGAGAGTAAACGTAAAAAGAAGGTTTTACAAGACTCACGTTAACAATATTGCAGCAGTACGCACACAATCGAAGCGCAGTAAGGATGGCTAGTGTAACTAGCAAGAATACCACGAAGCAAGAAAAAGAAGTACGCTATTAACTATTAACGTACCTGTCTCTTCCGAAACGATGAGTACTGCGTCTCACTCTCGCCTAATTGACACTCCAAAGTCT
+
===>9=565555<===<@;:;@>?B=BCI@CCCB@@=@<@>?B@@??BA>B=??A;;;;;*;>ABDCHHFCBCC>B;;;CCC0;;8;?CCD;BCCADCCBAAABC?C@BC?BAC;;;:CCABBBB@@ABAAA?BCBB@CBBAAB@@<@=@;;6:D;9:CCD?A@ABBC?BB@BBC5:9??<>AC>@BAAA2@@<@000==@AB@C=A87527;>:AAB@@@?@???>>=C@@<@000::>??A988=@BA;::::;:::=?<:?59:ABBBC@CC;;;CC
@ATNG8:02119:07314
GATGGTAGCTATACGTATATCTATGTACTCATTCGTTTCGGAAGAGACAGGTACGTTAATAGTTAATAGCGTACTTCTTTTTCTTGCTTTCGTGGTATTCTTGCTAGTTACACTAGCCATCCTTACTGCGCTTCGATTGTGTGCGTACTGCTGCAATATTGTTAACGTGAGTCTTGTAAAACCTTCTTTTTACGTTTACTCTCGTGTTAAAAATCTGAATTCTTCTAGAGTTCCTGATCTTCTGGGTCTCTCTCTCACGCACTACCATCGACACTCCAAAGTCT
+
BBDD@DAAADCDD@@ACEGHDDCBCC@@BCAA?ACCC>CC@D@BBCCCCC??@?::5;?BCCC@D?BBAABAABC@BBBBB3AA=A>>><?CCF@BBB>@A198?AAA?BBBBBCBB?=>?;?;@?????::7:AAA=@@@A===@????@@::;;???<?C<A<@@@@@@A=<6<8888,8;A9>>>>>/>>///)/69///999><BDDD.<;=;>;@;??<?@@B888<?;>>?==@-//;;2:==?????B??@>>>::;=:===A@<<8////>4=888
@ATNG8:02119:07323
GATGGTAGATATATGCACGCTCTACCAGAATATCAGGAACTCTAGAGGAATTCAGATTTTTAACACGAGAGTAAACGTAAAAATAAGGTTTTACAAGACTCACGTTAACAATATTGCAGCAGTACGCACACAATCGAAGCGCAGTAAGGATGGCTATGTAACTAGCAAGAATACCACGAAAGCAAGAAAAAGAAGTACGCTATTAACTATTAACGTACCTGTCTCTTCCGAAACGAATGAGTACACATCGTCGTGTCGTGCTACCATCGACACTCCAAAGTCT
+
//;;:;C?C@@<<<AACCCBCCCA@>@CB?CBAAAA=@;@BA<<<=C>B9B>@ABABFEE3B?B???AAA::9>88899999$4939.55505:>9>>?BBBBAB?B=>>;=00*/0/:<B<A;A?A:;;;?9;;99<@@AA@@?B?B?BBA<:::@@@@=ABBABB?>>;<?;6;;>>?8<;;8?@@@@2@B?CBBAA?@:;5;8=<??;A;:8?BB?@AA?@@@>C?BBD9A9857<<BBBBBBBBAA=@@==777;;;;00,0;==>@?955/66.:00/
@ATNG8:02122:07327
GATGGTAGTATAGAGCTCTACATAGTACTCATTCGTTTCGGAAGAGACAGGTACGTTAATAGTTAATAGCGTACTTCTTTTTCTTGCTTTCGTGGTATTCTTGCTAGTTACACTAGCCATCCTTACTGCGCTTCGATTGTGTGCGTACTGTTGCAATATTGTTAACGTGAGTCTTGTAAAACCTTCTTTTTACGTTTACTCTCGTGTTAAAAATCTGAATTCTTCTAGAGTTCCTGATCTTCTGGTGTCTGATCTGTATCACTACCATCGACACTCCAAAGTCT
+
77774=A?CCCBBCCCBCDCBCCCCBCCCC@@<?:9:4;B?B?AAABCCC?B@AAB>B?BBBB>B>BBBBBBBBB@BBBBB3BD@BB>?7?C==;=BB>CB=B@BBBB>>>>>A@??<?AA<A=AA@<<>??>@@@A;@@@@@@???@CBC;=<=9:::<AA<?;@AA??>AAA=AAACD5B<@<@@@@>.@>88929=>>A@@>?><AAAA/??>?B=B;??;@ACD>>>;@<AAAA>>:>@>8<>>=<=@A??=<<DAAAA>>:>AAA:9:@>@=AA:A?@>
@ATNG8:02127:07293
GATGGTAGTGTCATATGAGAGTGTGTGCTCATTCGTTTCGGAAGAGACAGGTACGTTAATAGTTAATAGCGTACTTCTTTTTCTTGCTTTCGTGGTATTCTTGCTAGTTACACTAGCCATCCTTACTGCGCTTCGATTGTGTGCGTACTGCTGCAATATTGTTAACGTGAGTCTTGTAAAACCTTCTTTTTACGTTTACTCTCGTGTTAAAAATCTGAATTCTTCTAGAGTTCCTGATCTTCTGGGTGTATCAGCGAGTATCTAATCGACACTCCATAGTCT
+
CCCC>BBCBCCCDCCCBCCCCCCBB@A@BBBA=B@@@<AB@DACCDCCCCACCBCB@D@CCBB?B@CJCBBBBCC?BACDD2DE?A@@?<@CCC@CCC@CD?AAA@@A@CCICBBBDACCC?C@DECDAAAB>BB@@=@BCCCCBBCDCDBBBBC@DDD@EC?C>BBBBCCBBA@C;;;;.;>B=;;;;;*;EBCB>CCEGFCJHIKACCBB5BCBCCAC@BDACBACCCC@C@ABBDBB@BBCC=AAACBBBAAAABCCCC;;:;BABBBB@@>@AADCBB
@ATNG8:02128:07338
GATGGTAGTGTCAGTGCGCGTCGTCCAGAAGATCAGGAACTCTAGAAGAATTCAGATTTTTAACACGAGAGTAAACGTAAAAAGAAGGTTTTACAAGACTCACGTTAACAATATTGCAGCAGTACGCACACAATCGAAGCGCAGTAAGGATGGCTAGTGTAACTAGCAAGAATACCACGAAAGCAAGAAAAATAAGTACGCTATTAACTATTAACGTACCTGTCTCTTCCGAAACGAATGAGTACGTGTGACGTACGTGAGCTACCATCGACACTCCAAAGTCT
+
==<><BABECCBBBBBDCCBBBB@@<@;;7<CBB;;;;@CBBAACB?CB@C?A?A@@@@@2@?BBBBBBAA99928>@A@@@1BD@C@CDG=JGHAICGCBBA@@<@?@@=@CD@CBAABBCCDEGDCBBDD@BBBB>AAABBBBB?B?B@@>@BBBBBCC@BBAAAB?BC=>>?999CCD=B9:79AAAA3?A=;;;>??@AB=B;>???=B=@AC::8:B???CB?B?BBC>BBB>AABBAB::9@A>ABBBBBBBB???BAA?BAA=>>>A==,//)////
@ATNG8:02132:07311
GATGGTAGAGTATCATGTGTATCTCCAGAAGATCAGGAACTCTAGAAGAATTCAGATTTTTAACACGAGAGTAAACGTAAAAAGAAGGTTTTACAAGACTCACGTTAACAATATTGCAGCAGTACGCACACAATCGAAGCGCAGTAAGGATGGCTAGTGTAACTAGCAAGAATACCACGAAAGCAAGAAAAAGAAGTACGCTATTAACTATTAACGTACCTGTCTCTTCCGAAACGAATGAGTACGAGAGAGCACACGTGTCTACCATCGACACTCCAAAGTCT
+
444839:@BBCC;;;666=955559.44939::<==?B@BCCDCCC@BB@BBFECCCDCD5B>BCCCCCCCBB@9@B;:;:;*;A;=5:99&99905@@@ABB;::;DEG@CBB?BCBBBCCCCCCCCBBCC@CC@@?@CCDD@AA@CBCBA>ABBBBBBC@CBAABC?BB?BBB?BEBBB=A??:=>@@@2@C?>>?BDCAAA<@<@@AA;?;@AGBB?BB@@@BB>A>ADE>DCC?BBAAAA?>?BBBBCCCAA@AAAAA@AB?BBBBBB>A??<BC>A888
@ATNG8:02141:07303
GATGGTAGCTCTGCTCTGACTCTCGTACTCATTCGTTTCGGAAGAGACAGGTACGTTAATAGTTAATAGCGTACTTCTTTTTCTTGCTTTCGTGGTATTCTTGCTAGTTACACTAGCCATCCTTACTGCGCTTCGATTGTGTGTGTACTGCTGCAATATTGTTAACGTGAGTCTTGTAAAACCTTCTTTTTACGTTTACTCTCGTGTTAAAAATCTGAATTCTTCTAGAGTTCCTGATCTTCTGGGCTGCGCTGATATGCGCTACCATCGACACTCCAAAGTCT
+
@@AA8@;:><=@BBBCDCCICCCAA@BCCBBB?ACEH=BB@CABABACCC@DIAAA@E@BCDD@C@CBBCDEEBB@BDDDD2CC?BBCC>BBCC?BBDACC@BBBDDD@BBDCCCBA:;;B?B@BBBBBDCD?ABCC@CCBBBCCCCDBCB@@@D@CBB?BB@C@BA@ABCCCC?A<<<;.;>A>BBBBB0CBBBB>BDCCCDA;;;AGEEE3EBBCC@C?BB?AA@@@BB@C@CCABBD@AACC=C;;;@CBBFEGGCBBABCC@BBDC@<;;CC@CC>BBCB
@ATNG8:02098:07356
GATGGTAGTGATACAGATCAGACACCAGAAGATCAGGAACTCTAGAAGAATTCAGATTTTTAACACGAGAGTAAACGTAAAAAGAAGGTTTTACAAGACTCACGTTAACAATATTGCAGCAGTACGCACACAATCGAAGCGCAGTAAGGATGGCTAGTGTAACTAGCAAGAATACCACGAAAGCAAGAAAAAGAAGTACGCTATTAACTATTAACGTACCTGTCTCTTCCGAAACGAATGAGTACAGAGAGTACGATATGTCTACCATCGTAATTGCGAAGTCT
+
?@@A=?;<@@A@<<=BBCCCCC@CC@CCCACCBB@@<A;@@@@???=A@<A8BBB<;===+=6<<=BBA737;;3774494:';>=>5999&99:=<BABAA@;:2;=::2:@@6<;;;<=BCBCBFECCBA=AA@@<@@?=;;995:?CCD?CCCBAACC?BBCBBC?BD@?@??BA???5<<<8<====.?A=ABBBB@@@@=A8;:AA<A<??CAA>AAAABAB@B@BBC>B@A=AA@AAACBCCCDBBBBBBBCBBB>::;<>9::==9@///8976//5
@ATNG8:02100:07382
GATGGTAGTGTCAGTGCGCGTCGTCCAGAAGATCAGGAACTCTAGAAGAATTCAGATTTTTAACACGAGAGTAAACGTAAAAAGAAGGTTTTACAAGACTCACGTTAACAATATTGCAGCAGTACGCACACAATCGAAGCGCAGTAAGGATGGCTAGTGTAACTAGCAAGAATACCACGAAAGCAAGAAAAAGAAGTACGCTATTAACTATTAACGTACCTGTCTCTTCCGAAACGAATGAGTACTGTATCTATGTGTGCGCTACCATCGACACTCCAAAGTCT
+
@AA?<=ABEBCCCCBBCC:::9;6C=CDC?AABA@@<@6;;CBBBB?@@@C@CCCBBBAA2A=@@CBBBBB?@?9??A@BBB2BB?B?BBB9BCC:;<CBBCC;;6;@;<7;BB?BDCCEDDDAAACBBBDDACBBB>@@A@AAAC?B?B;;:;BBB@A@B@BBBBBB999?BBB?BBBBD=@?<99:999(9@;A???BB?;:5;:=>AA=A<==A;;7:C???BB?A>AAC=BBE?BBBCEBEBAAACBBBBAABAAABCA;;8;ABBAA?==>=BA:BBBB
@ATNG8:02118:07388
GATGGTAGCGCATATCAGCGCAGCCCAGAAGATCAGGAACTCTAGAAGAATTCAGATTTTTAACACGAGAGTAAACGTAAAAAGAAGGTTTTACAAGACTCACGTTAACAATATTGCAGCAGTACGCACACAATCGAAGCGCAGTAAGGATGGCTAGTGTAACTAGCAAGAATACCACGAAAAGCAAGAAAAAGAAGTACGCTATTAAACTATTAACGTACCTGTCTCTTCCGAAACGAATGAGTACGATGAGATCTCGTGTGCTACCATCGACACTCCAAAAGTCTT
+
;<<>?B:56<@AB@>>??>>@=@@<6996:<@9:77)/)/77969:7//+/6:9;49999':<AAACCD;:;GD0;:;;;;;$99<<255505<<8596555555.5.5934568=>BC@C@;;9:;9@@>=9>@9:4955:569E<C@CCE?CCA@ABDE@CCCDCB?BB?CDC<==9898-9<<8<<<;;.=>8?@=88=;99,33(39=>6=7;>B9979B?>@AA<@<?@B:????ABBBBBBBBB??>CBB?;=000@>>AC>@9<?>55577/7:9+88871
@ATNG8:02121:07345
GATGGTAGCGAGCGAGTGTGTATACCAGAAGATCAGGAACTCTAGAAGAACTCAGATTTTTAACACGAGAGTAAACGTAAAAAGAAGGTTTTACAAGACTCACGTTAACAATATTGCAGCAGTACGCACACAATCGAAGCGCAGTAAGGATGGCTAGTGTAACTAGCAAGAATACCACGAAAGCAAGAAAAAGAAGTACGCTATTAACTATTAACGTACCTGTCTCTTCCGAAACGATGAGTACAGAGAGTACGATATGTCTAATCGACACTCCAAAGTCT
+
<<<B=A@@@@A@@ABAAACAA@BA>6;;B@CCBBCE@C>@@CBCCD?CC?BBBAA?@@>=,<9>>8B==B=CCF:??;;;;;);?>@3998&7<<6;AA?ABBBB?B???>?AB?BBCCECBCBCBBBBBBD@DCCC@B@A@BBBB?CACCD@BCCBBCCG@DCCCAA>AC@CCF999??=,99@;:9:9:(:@;ABBBBBACD<?<;>?>;@<>>BCB@CC@AACD@@?A@@<0000:;@?CBCBBBBBBBCCBBBAAABBB>BBBABBAAA@BD>DBBB
@ATNG8:02123:07347
GATGGTAGTGCGTGAGAGAGAGACCCAGAAGATCAGGAACTCTAGAAGAATTCAGATTTTTAACACGAGAGTAAACGTAAAAAGAAGGTTTTACAAGACTCACGTTAACAATATTGCAGCAGTACGCACACAATCGAAGCGCAGTAAGGATGGCTAGTGTAACTAGCAAGAATACCACGAAAGCAAGAAAAAGAAGTACGCTATTAACTATTAACGTACCTGTCTCTTCCGAAACGAATGAGTACACATCGTCGTGTCGTGCTACCATCGACACTCCAAAGTCT
+
A<AA<<=BBA==?DDBBBAAAB:;;4:=<79A>A:5058=><BA<<7::9?;@@@@@>><)3,399<>;@>>>:18=::::9$9944.955&555.6>>BA==00+08<@?AAC?BBBCCDCCCCCCCD;;;?@@?@>;;:ABABB@C@C;;:;@@@AAAA?BBBBAA=@@=>>?399999,9==;>??>>,>?289=::79:76<:>=:;8;=A@CBB?A@?>?@@=A>ABA;@994999?@@CAA=0///000=>>>?<=8?@>@A@CCBBB>?9?>5@>98
@ATNG8:02125:07362
GATGGTAGGCACTGCGCACACATCCCAGAAGATCAGGAACTCTAGAAGAATTCAGATTTTTCAACACGGAGAGTAAACGTAAAAAGAAGTTTTTACAAGACTCACGTTAACAATATTGCAGCAGTACGCACACAATCGAAGCGCAGTAAGGATGGCTAGTGTAACTAGCAAGAATACCACGAAAGCAAGAAAAAGAAGTACGCTATTAACTATTAACGTACTGTCTCTTCCGAAACGAATGAGTACTGTATCTATGTGTGCGCTACCATCGACACTCCAAAGTCT
+
?:996///5///898:;;===666>7<<A?=BABCC=B?DCCBBBLABB?@::;994499$557;://,/<<:::;14433333$34.4::::)<<<8<====@CCC=A=@A;?99.5>A@@?AA?;;?=@@994999;>B;;;A@@??B=AA@999>;==6509BB@@@=:94543<><737(773633333$37177886///;1606733,31/.////885//-6838881///6///;;:8355:;;:9993333/6----3756888555539;/<5//
@ATNG8:02127:07358
GATGGTAGCGCACACATAGATACAGTACTCATTCGTTTCGGAAGAGACAGGTACGTTAATAGTTAATAGACGTACTTCTTTTTCTTTGCTTTCGTGGTATTCTTGCTAGTTACACTAGCCATCCTTACTGCGCTTCGATTGTGTGCGTACTGCTGCAATATTGTTAACGTGAGTCTTGTAAAACCTTCTTTTTACGTTTACTCTCGTGTTAAAAATCTGAATTCTTCTAGAGTTCCTGATCTTCTGGGATGTGTGCGCAGTGCCTACCATCGACACTCCAAAGTCT
+
<<<<?BBBBCFCCCCCCCBBB>@@B;;55<494969@4>=?A?ABBCFC?;==@0/)/399;B<=8000//7///>665>>>+;;;5556>5<<;;5;9946@499@?>B=BBBAABBB?BBD@C@CCDBCCA@?ABBB?CCCICCBDCCCBBBGGH@;;<@GC@C?BACBCCCCB>@;;;;.:;>9>@BB@1:9FDF<BAAAC@@@A@9@@@@0@??@@?B?CB@B@A;<;B?A?ABBB;<:;AA@5A0000=>ABBD@@@@?AAA?BCCDB@@;;94;G;A;;;
@ATNG8:02127:07364
GATGGTAGTGTGTCTCTGAGAGTAGTACTCATTCGTTTCGGAAGAGACAGGTACGTTAATAGTTAATAGCGTACTTCTTTTTCTTGCTTTCGTGGTATTCTTGCTAGTTACACTAGCCATCCTTACTGCGCTTCGATTGTGTGCGTACTGCTGCAATATTGTTAACGTGAGTCTTGTAAAACCTTCTTTTTACGTTTACTCTCGTGTTAAAAATCTGAATTCTTCTAGAGTTCCTGATCTTCTGGGTGTATCAGCGAGTATCTACCATCGACACTCCAAAGTCT
+
88:<?DB??:<?=9999559>B;99@999>:>8@??@9AB=A=@@;;;AA<@@ABC7969CBC=B@BCCBCCGGGACBCCC5CB@EEDF>AB@@=ABC?BIABCBDCGAFCCCBCBB@CCH@H@BCACCBBC@BBCF@CCGGCBBCBCBBCEC;;5;@@7;:?C6::??BABAC?B@@>=0=9?9==?=?0@@@AC8;;BB;:;@AB?CCCC1C?969:=9>@;?@CBBAB?A=A@@@@C=A;;;6;?AAB;;;BBBBBBBBB@@=@@@@@@BB@@?AD>CCBB
@ATNG8:02130:07343
GATGGTAGCTATACGTATATCTATGTACTAATTCGTTTCGGAAGAGACAGGTACGTTAATAGTTAATAGCGTACTTCTTTTTCTTGCTTTCGTGGTATTCTTGCTAGTTACACTAGCCATCCTTACTGCGCTTCGATTGTGTGCGTACTGCTGCAATATTGTTAACGTGAGTCTTGTAAAACCTTCTTTTACGTTTACTCTCGTGTTAAAAATCTGAATTCTTCTAGAGTTCCTGATCTTCTGGCTCTCGTAGACAGATACTACCATCGACACTCCAAAGTCT
+
@@@A=A@@@BACCAA@DCFCBBBCEEDCEC@C@CBCB>BC@B@;;;BBBC@BBC:9:;BFCICAC?B@CCBBBAA=<<;;:);@;?9:9.3=?A<BA@=AB>;:;AAA<@?AABABA?:9:?B?BA???>??=AA@==B???BB>==AAA>@>;;5;;;5;;;@=A>>>>>A=>799988*84<78788)5::9A5=<;;9:;9797?@>>*9575717677177;<5589>6A?99>>:>>>:;;>?>?ABBAA;;;BAAAAA<???@@AA???;;@6<<66
@ATNG8:02136:07370
GATGGTAGCACGACACGATGATGTGTACTCATTCGTTTCGGAAGAGACAGGTACGTTAATAGTTAATAGCGTACTTCTTTTTCTTGCTTTCGTGGTATTCTTGCTAGTTACACTAGCCATCCTTACTGCGCTTCGATTGTGTGCGTACTGCTGCAATATTGTTAACGTGAGTCTTGTAAAACCTTCTTTTTACGTTTACTCTCGTGTTAAAAAATCTGAATTCTTCTAGAGTTCCTGATCTTCTGGAGATATCATCAGCGAGCTACCATCGACACTCCAAAGTCT
+
55::7:>DBCB@;;BBBBAAAGICCCCCEBBB@BCCC>BB?B@BBBCCCC?CCBCB?B@CBBA?B@CBBBBBBBB?BBDDD1?@?BA@B<B@??@CCC?CC<??>BAA?BBBACC>=9=DD=A:@@A?>?>A<BBAA<AAAA@@@>>>?8:8>>><>>><==:><AA@@@@@??;??DDD;B<@9=====+==>>>4=;;887B@@A<@@@@@)@>>>C<A;<=7>@@A@@@<@<?>>;::4;;=:>?>@@>>>CCB???AAA>>@76///:;;::=6;;3;??=
@ATNG8:02138:07345
GATGGTAGCTCTGCTCTGACTCTCGACTCATTCGTTTCGGAAGAGATAGGTACGTTAATAGTTAATAGCGTACTTCTTTTTCTTGCTTTCGTGGTATTCTTGCTAGTTACACTAGCCATCCTTACTGCGCTTCGATTGTGTGCGTACTGCTGCAATATTGTTAACGTGAGTCTTGTAAAACCTTCTTTTTACGTTTACTCTCGTGTTAAAAATCTGAATTCTTCTAGAGTTCCTGATCTTCTGGATATGAGTGACTCGTGCTACCATCGACACTCCAAAGTCT
+
55<>;?A<AB==CCCCCAABIFDCBCCCC996:AAA<AB?B@BEFFCCC?CCBBB@C?BCCC@C@CCCDDCCBB?AA@@?0?A;BABB<BCBC@BCC@DC?@@AA;;:;BDCBBBB?BCC@C?CCBBAA@@<@ABA>BBCCCCBBCBBBCAAAC@DCC@CC=@=@@ABBCCCCBCAAAA7@>C=;;;::*:B@@@8:9CBBBA@@C5;;;;*;@@AB>B?CF@BBBBCDC?B?BDCBAA>ABC?BBBBABBBBBCBCC@A@@BA=???DBBAAAA=AA;ABBB
@ATNG8:02139:07370
GATGGTAGCTATACGTATATCTATGTACTCATTCGTTTCGGAAGAGACAGGTACGTTAATAGTTAATAGCGTACTTCTTTTTCTTGCTTTCGTGGTATTCTTGCTAGTTACACTAGCCATCCTTACTGCGCTTCGATTGTGTGCGTACTGCTGCAATATTGTTAACGTGAGTCTTGTAAAACCTTCTTTTTACGTTTACTCTCGTGTTAAAATCTGAATTCTTCTAGAGTTCCTGATCTTCTGGGATGTGTGCGCAGTGCCTACCATCGACACTCCAAAGTCT
+
CBBC?BACCCCCCAABCCLCBBBCICCBBC9989@@B=BC@C@BBCCCCC?BBC??;@?BBBB@C>BACBBBCCC=???A?/A@?ACCC>CBBB?BA@=@A=??ACCD?AABBBBBB>BBB>B>B@=AC><>:>DFD=>>===??@@BBBB???@<BAA<AA=A=@>>?B@@@A<===AA5A=A<?????/?B@@@0777///<;<@<???5?BB@@<@=>><>>BB>==<B<A@@@>>;;<@@6@///==@A@@@@@@?;@@C==;;;===@@A<AC:AAAA
@ATNG8:02141:07341
GATGGTAGGCGTGGAGAGTCTGCCCAGAAGATCAGGAACTCTAGAAGAATTCAGATTTTTAACACGAGAGTAAACGTAAAAAGAAGGTTTTACAAGACTCACGTTAACAATATTGCAGCAGTACGCACACAATCGAAGCGCAGTAAGGATGGCTAGTGTAACTAGCAAGAATACCACGAAAGCAAGAAAAAGAAGTACGCTATTAACTATTAACGTACCTGTCTCTTCCGAAACGAATGAGTACGATGAGATCTCGTGTGCTACCATCGACACTCCCAAAGTCT
+
BCBB?BBB?AB=B?CBCCAACCDD>CCC@BBGCAA?A@BC@@@BC?BC@C?CCBAAAAA1A>AABCBAA999?8<<77999(98178;78.88;6=====BBBC>B?AB<;:94<===A;;;@@A@AA>>>:=>BA=@@@BAB==:==ABF>??ABCBBB@B?>>BB?BB?BCD@CCCCC>????BCEKG3??<;>>>A@@::7;:==>@<@=D@>:9279<<<=A6;5:==1;9928???@A>?>>>?BBB@???>>>;;;>>:>>@@?=::887)6:1;===
@ATNG8:02141:07367
GATGGTAGTGATACAGATCAGACACCAGAAGATCAGGAACTCTAGAAGAATTCAGATTTTTAACACGAGAGTATACGTAAAAGAAGGTTTACAAGACTCACGTTAACATATTGCAGCAGTACGCACACAATCGAAGCGCAGTAAGGATGGCTAGTGTAACTAGCAAGAATACCACGAAAGCAAGAAAAAAGAAGTACGCTATTAACTATTAACGTACCTGTCTCTTCCGAAACGAATGAGTACGATGAGAGAGCTCTCTCTACCATCGACACTCCAAAGTCT
+
;;;;<<<<<<ABCCCEAAABCE@@@9BBC@CCCC@A?A?BCAA@@@;>A7A;A@??>???+?8AABA=<?@@?>?AAAABA-992927>7>77,33377;<//(-0-----16735;C=ABBBB@<<00+0<00)9=B@=599:?<@AB8:6;;==::7:<<<:>88=:737139>??;7332889;;;%::7;:::444:<7<7<@@C=?=A@BA@=956=?@??B@BDD=CCC@???ACAB@@@BBBBDCAAA???@???B@D@??DB??AA=CC=AAAB
@ATNG8:02092:07415
GATGGTAGGACGAGCGTCTGAGAGGTACTCATTCGTTTCGGAAGAGACAGGTACGTTAATAGTTAATAGCGTACTTCTTTTTCTTTGCTTTCGTGGTATTCTTGCTAGTTACACTAGCCATCCTTACTGCGCTTCGATTGTGTGCGTACTGCTGCAATATTGTTAACGTTAGTCTTGTAAAACCTTCTTTTTACGTTTACTCTCGTGTTAAAAATCTGAATTCTTCTAGAGTTCCTGATCTTCTGGATATGAGTGACTCGTGCTACCATCGACACTCCAAAGTCT
+
:???;;B@;A;:5:<9@A@@?B@@<?AAA@BA;A;::,:?9><@@@A@AB?BBCCEAC@CCCC=A>BCA>?00/;5/////$///)445<3;;>>?CCC>>C?BBBCCJACCCA@@CC@CBB@C@EBA@BBCB>BBBB?CAAABBBBCBBBCCCCC@BBC@CD@DACBB@BBBCC@BCCHH<B@B@DELFL5ABCDB;A@BBBBCCAB>AAAA*;9@>@;A>BB@BAABBAA?C?AAB;;;>AAC=@@CCBDCCCBBABBA@@CCD@ABBCCBBBBB?CF>C@@@
@ATNG8:02094:07415
GATGGTAGCGCATATCAGCGCAGCCCAGAAGATCAGGAACTCTAGAAGAATTCAGATTTTTAACACGAGAGTAAACGTAAAAAGAAGGTTTTACAAGACTCACGTTAACAATATTGCAGCAGTACGCACACAATCGAAGCGCAGTAAGGATGGCTAGTGTAACTAGCAAGAATACCACGAAAGCAAGAAAAAAGAAGTACGCTATTAACTATTAACGTACCTGTCTCTTCCGAAACGAATGAGTACGATGAGAGAGCTCTCTCTACCATCGACACTCCAAAGTCT
+
B?>::?555=@A@@B@ABA@@@;;;)9BB<@999=A=AABBCCCDD@CC@C?CBCCDEDC5C@CCCCCCAACBB=B;;;@@@0AA;@?BBB9BCCACDCCCCCBB=@=@B=A;;7;ABAAACBBBBCCCCCCAAAAC?A@ABBBDD@IACCC@AAACC@@@?BBBBBC@CB=@@?<?AAAB=???;999999%:>;894=>>@=<27233773=8<=B??;@BB@A?B@B@CCE>AA@6::?>??CBBAAB>>>?>?@<;<B@>>=@BBBBB>>;;;6@@7000;
@ATNG8:02098:07391
GATGGTAGACACGTGTGCTCTCTCGTACTCATTCGTTTCGGGAAAGAGACAGGTACGTTAATAGTTAATTAGCGTACTTCTTTTTTCTTGCTTTCGTGGTATTCTTGCTAGTTACACTAGCCATCCTTACTGCGCTTCGATTGTGTGCGTACTGCTGCAATATTGTTAACGTGAGTCTTGTAAAACCTTCTTTTTTACGTTTAACTCTCGTGTTAAAAATCTGAATTCTTCTAGAGTTCCTGATCTTCTGGAGATATCATCAGCGAGCTACCATCGACACTCCCAAAGTCT
+
@@AA:>;:444;4555559;<9999555555565555)555)55)5966---0---8;:989888*.*-(----/0/:5;><=<<';=@=BBE<=@BB?BCD=AA49:7;8>4?=>399@A;??A:=8===87888:??@A7;;?>=<=>=>?@?>9881866/57375::<652<99155556'56<48:DCDC'77555,3......337:-///.$....80507838<>>9>>9>8<:779<69:>=?@@@;;;>>;;;;===@@@@=A;;::6///--)-9-3//-
@ATNG8:02101:07404
GATGGTAGGCGTGTGAGAGTCTGCCAGAAGATCAGGAACTCTAGAAGAATTCAGATTTTAACACTGAGAGTAAACGTAAAAGAAAGGTTTTAACAAGATCTCACGTTAACAATATTTGACAGCATGTACGCACACAATCGAAGCGCAGTAAGGATGGCTAGTGTAACTAGCAAGAATACCACGAAAGCAAGAAAAAGAAGTACGACTATTAACTATTAACGTACCTGTCTCTTCCGAAACGAATGAGTAACTATGTAGAGCTCTATACTACCATCGACACTCCAAAGTCT
+
///:6??A?BB;;6:6A?>=@@00-/;;;<@;;<A=A=@@:::?@=;;29<?B>;;;;.9:==999944444:1993333&333(3-333&3287,33333333771737717333(333./8/////6336=C@@3><><;@@A<9;//,/288>>B787:>AA=ABB>B>;>B<;;;:><888)66805ABAB/;;7=888@@?;;;;?<???@>@56----2777<???<A<AAC;CCC<AA<955.5997<<<<:99<<<;?@>>=A<???B?>>>@A=BB:AAAA
@ATNG8:02102:07394
GATGGTGCGAGCGAGTGTGTATACCAGAAGATCAGGAACTCTTGAAGAATTCAGATTTTTAACACGAGAGTAAACGTAAAAAGAAGGTTTTACAAGACTCACGTTAACAATATTGCAGCAGTACGCACACAATCGAAGCGCAGTAAGGATGGCTAGTGTAACTAGCAAGAATACCACGAAAGCAAGAAAAAGAAGTACGCTATTAACTATTAACGTACCTGTCTCTTCCGAAACGAATGAGTACGAGAGTCAGAGCAGAGCTACCATCGACACTCCAAAGTCT
+
;55>:>CDBABABEDCCCBCEBCB@CJDACBAA;;8;?BBCC?BB@BDADACBB?>>>>,=;?@AAAACC@??9<?>?@@@,@@<A5<;<-;AA?BCC;;;C;;9<@CCFCCC@CCCCBBBCCCCCCCFFD?CCCC?CAAABBBB?C@A@A@BCCCDCCC?CAACCC@BB@BBC?BBBAA;A@@<@@??>/A?=ADAAABBBB@C>??@A;;5;>A;;7;AA@@@@@C@BAD=BBC?CCCCBBCCCCAAABAA899>>AAAB??;?AAA;;;==>:>?8B@?@
@ATNG8:02102:07436
GATGGTAGCAGATGTGACAGAGCGCCAGAAGATCAGGAACTTTAGAAGAATTCAGATTTTTAACACGAGAGTAAACGTAAAAAGAAGGTTTTACAAGACTCACGTTAACAATATTGCAGCAGTACGCACACAATCGAAGCGCAGTAAGGATGGCTAGTGTAACTAGCAAGAATACCACGAAAGCAAGAAAAAGAAGTACGCTATTAACTATTAACGTACCTGTCTCTTCCGAAACGAATGAGTACGATGAGAGAGCTCTCTCTACCATCGACACTCCAAAGTCT
+
AABB@CCBBCDBBCCCBBBBCCCHIADCC@AA@CAB?B@CDE>DED>BB@B@BA;;:994$36<:;?::BBBBB=AB:9999(9A<@8=?>&33;9?<BAAABBB?A<AB<@;;7;888===A@@???@A@A<@@>>7;;???@>=:=<??B>BAA@CC@;8;AAACD?AA>ABB?BBBBD>CBA<88898(8919?AA@>@AA=@:==>>=E=;;;==7<==<:::4927>@4>BB>AAAAACBBBBBBBAAABB===8;;9//*/;889<;=8/,/=6=///
@ATNG8:02108:07397
GATGGTAGCGCACACATAGATACAGTACTCATTCGTTTCGGAAGAGACAGGTACGTTAATAGTTAATAGCGTACTTCTTTTTCTTGCTTTCGTGGTATTCTTGCTAGTTACACTAGCCATCCTTACTGCGCTTCGATTGTGTGCGTACTGCTGCAATATTGTTAACGTGAGTCTTGTAAAACCTTCTTTTTACGTTTACTCTCGTGTTAAAAAATCTGAATTCTTCTAGAGTTCCTGATCTTCTGGGTGTATCAGCGAGTATCTACCATCGACACTCCAAAGTCT
+
55<>:>B<BCGCA@@CBBCJJDAAACCCCDCC?@A@B<BB?B@BEDCCCCACDCBB@A<@@00,07@@@BBBBDD?CCCCD5BB?DABA=BBCEABCBABB?BBBB@A=CHCCBBCCACBB@B@CCCCCBBB?AACC@CCCFCBBCBCCCCBBBA=A@@=@C@C>AADECBC;;6;A@AA3A5;5;ABCB,BB;;;0;AABECCC;;5;;;:;$:<:A:?>:>C@>CCC@?@8A<A?AC;:;9CED>CABBCCABCCBBBFCCCCCBCCBCBBBBBD=@@9@@@@
@ATNG8:02110:07400
GATGGTAGGCGTGTGAGAGTCTGCCCAGAAGATCAGGAACTCTAGAAGAATTCAGATTTTTAACACGAGAGTAAACGTAAAAAGAAGGTTTTACAAGACTCACGTTAACAATATTGCAGCAGTACGCACACAATCGAAGCGCAGTAAGGATGGCTAGTGTAACTAGCAAGAATACCACGAAAGCAAGAAAAAGAAGTACGCTATTAACTATTAACGTACCTGTCTCTTCCGAAACGAATGAGTACCTCTCAGACGCTCGTCCTACCATCGACACTCCAAAGTCT
+
59;<9<CC@CABBCCBBCB>@@;;;/5BB?CCCCAB?B@BBCCCDC@BA=@<>@?=>??@0@@ABCBCCAB???6=@99889):9379=9>1@B?8=@?ABB@@@>B?BC=ABB?>>>>@;;;AA>>=>>>>:>>>>;>>>===>>:>;?=B=BBBBAABB?CBBB??<>@=@BB?BBCCC>C??;99999(993:BCAC@@>>;>;>>>@=A=@@?;;7:AAA>>><A=@;;4900,0@@@0::@BBBBBBB?@@@@@BB?BB>:>ACCCAAAAA?CB;A@A@
@ATNG8:02118:07414
GATGGTAGTATAGAGCTCTACATAGTACTCATTCGTTTCGGAAGAGACAGGTACGTTAATAGTTAATAGCGTACTTCTTTTTCTTGCTTTCGTGGTATTCTTGCTAGTTACACTAGCCATCCTTACTGCGCTTCGATTGTGTGCGTACTGCCGCAATATTGTTAACGTGAGTCTTGTAAAACCTTCTTTTTACGTTTACTCTCGTGTTAAAAATCTGAATTCTTCTAGAGTTCCTGATCTTCTGGGCAGACTCTCACACGCCTACCATCGACACTCCAAAGTCT
+
955<:BCBB==;?;>>>CCCCCFBCCCBCCAA?@CAB=@@?@@BBBBB@@?AFDDC?D?CCCC@B=??CCCC@=A8BBBB=1>=3<778*3?<?;?=B?BB@BAABBB<????CB::7;===C;>>A>>>>><@@>>:<<@>=>;:;====8=9818=>:>>;><@>>=>@@??;?@ADD5B<@;=====.=AAAA:?@@>>>@@7758BBB/A;<<@<@=AB=B???;;<=B<@?@@@B:<///)////77>=@===<7717//+/:999=;;;?;@E:??=>
@ATNG8:02122:07399
GATGGTAGTATAGAGCTCTACATAGTACTCATTCGTTTCGGAAGAGACAGGTACGTTAATAGTTAATAGCGTACTTCTTTTTCTTGCTTTCGTGGTATTCTTGCTAGTTACACTAGCCATCCTTACTGCGCTTCGATTGTGTGCGTACTGCTGCAATATTGTTAACGTGAGTCTTGTAAAACCTTCTTTTTACGTTTACTCTCGTGTTAAAAAATCTGAATTCTTCTAGAGTTCCTGATCTTCTGGCGCTCTGTCACGTCTGCTACCATCGACACTCCAAAGTCT
+
<<=>@DDAABCDDBBC@@AB=CCCCBBABA;;6;AAA<AB?B=<;;B@?@=@B?>?<A<@@B@>B@BBBABBBBA?DDDCC2BB?@33313?AC<?>B@BA>?>?BBB?CCACAA>A;A>>:A<AA>>;=;A;A??A499AAAA<9<@AAA>@@>9>?D=??;?<>>A@>>>@C=A????6?=B:9::::.:>@AA9@?<<=>=<=<3999::&;;;;A<A<>><@@A????<A<A>>>>?9==>;>@A?>=>?AAA@:768A???<AAAA>>>@AA<AB:A>>>
@ATNG8:02125:07395
GATGGTAGTGTCAGTGCGCGTCGTCCAGAAGATCAGGAACTCTAGAAGAATTCAGATTTTTAACACGAGAGTAAACGTAAAAAGAAGGTTTTACAAGACTCACGTTAACAATATTGCAGCAGTACGCACACAATCGAAGCGCAGTAAGGATGGCTAGTGTAACTAGCAAGAATACCACGAAAGCAAGAAAAAGAAGTACGCTATTAACTATTAACGTACCTGTCTCTTCCGAAACGAATGAGTACGTGTGACGTACGTGAGCTACCATCGACACTCCAAAGTCT
+
<>>D@D@?ACFCCCCDBBBCCCICCADCC@DCCC@@<@?CCEDCCC?AB?C@CCAAAAA?1??AAAABCBB>>>7<>@ABCC1CC@C@CCC;CCC?CCCCCCCCC?C@BB?BCD?BBCBBBBCCCCCCCBAA<@C@@<@AAAAAAC>B?B??=?BBCBBBB?CCCCCC@BB@???799@@@9ABA?BBDDD2BB?BABBBB@??;><>>??=?<?AA::5:A???DF@B>AAD>BBD?BBAAACECBBBBAAACCDBBBBCBCAA>@BAAAA@=<=/55,8889
@ATNG8:02131:07393
GATGGTAGATACTCGCTGATACACCCAGAAGATCAGGAACTCTAGAAGAATTCAGATTTTTAACACGAGAGTAAACGTAAAAAGAAGGTTTTACAAGACTCACGTTAACAATATTGCAGCAGTACGCACACAATCGAAGCGCAGTAAGGATGGCTAGTGTAACTAGCTAGAATACCACGAAAGCAAGAAAAAAGAAGTACGCTATTAACTATTAACGTACCTGTCTCTTCCGAAACGAATGAGTACACATCGTCGTGTCGTGCTACCATCGACACTCCAAAGTCT
+
==AD@CBBBCCCCBBBBCDCBBBCD>DBB?CBCC???@?BCCAAAC@AA=B>BBBBBBBB3B@CBBBBBB@AA?8??:;;;;*;@>A?GED;CCE@CBDCBCCCE?B@BB?BDD@CCCCCBBBCCCCCCCCC?BCCC?CCCCAAAB?C?CBB@BBCCCDCC?BBBCBCBCC@BBB;?????8<>>;9:9999%9>;>?=?BBB??:=:<<AC.858ABAA>@@@??BB?B?CCC>CBB?BBAAABBBCBBBAAAAFC??>AAABAA>ACCBBABBA@8><5<999
@ATNG8:02133:07416
GATGGTAGATATATGCACGCTCTACCAGAAGATCAGGAACTCTAGAAGAATTCAGATTTTTAACACGAGAGTAAACGTAAAAAGAAGGTTTTACAAGACTCACGTTAACAATATTGCAGCAGTACGCACACAATCGAAGCGCAGTAAGGATGGCTAGTGTAACTAGCAAGAATACCACGAAAGCAAGAAAAAGAAGTACGCTATTAACTATTAACGTACCTGTCTCTTCCGAAACGAATGAGTTCTATAGACTATCTGAGACTACCATCGACACTCCAAAGTCT
+
BBBC?CC>CCCDDDCCCCCCCCCDC?CBC@CCBC:::;?BBLDCCC@BB?B?CCBAACCC3C?>>>CCBBB>>>3<>:;<<<';@:?4999&9@A=?BBCCCCBB8:8;C?BCC@CCDCCBBBCDFCCCCBB@BGCC@AAB@CBBC?CAEBB?BCCCCBCD?CBBBBB???=?A@;><;>?8;;;8?ABBC3BB@CBBBCBBCB<>>?DAA7;5;=A@@<@BAAACC@C?ABC>CCC@AAABA;??BBBBBBBCBBBBAA===8817>?AAAA@@@<AA:>;;;
@ATNG8:02135:07434
GATGGTAGCGAGCGAGTGTGTATACCAGAAGATCAGGAACTCTAGAAGAATTCAGATTTTTAACACGAGAGTAAGCGTAAAAAGAAGGTTTTACAAGACTCACGTTAACAATATTGCAGCAGTACGCACACAATCGAAGCGCAGTAAGGATGGCTAGTGTAACTAGCAAGAATACCACGAAAGCAAGAAAAAGAAGTACGCTATTAACTATTAACGTACCTGTCTCTTCCGAAACGAATGAGTACGATGAGAGAGCTCTCTCTACCATCGACACTCCAAAGTCT
+
<<<>@DA@BDCB@@CCCCCDFEBAA=AA@=ACBBAB?B@BBBCBBB@BB?B?@@A;;;;;*;=AA;E@@DCCCABCC;;:99*:C998;<@6@CC;6<;CBCCAA?AACC?B:;::CCBCCCCCCCDCCCBB>@@@@=A@BBBBBD=@=A@@<@BCCBCCC?CBA????DD@AAA=@@CCE>A@@:<<<==.=C?BBAABABBD7:7<BBB8;7;BCAA?AEAAABB>A>BCC?DCC@BBBBDCCBB??@BCCBBBCB=><@@<><=BABBBBBBB>@@<@??@
@ATNG8:02141:07400
GATGGTAGAGAGACTGTAGCGCACCCAGAAGATCAGGAACTCTAGAAGAATTCAGATTTTTAACACGAGAGTAAACGTAAAAAGAAGGTTTTACAAGACTCACGTTAACAATATTGCAGCAGTACGCACACAATCGAAGCGCAGTAAGGATGGCTAGTGTAACTAGCAAGAATACCACGAAAGCAAGAAAAAGAAGTACGCTATTAACTATTAACGTACCTGTCTCTTCCGAAACGAATGAGTACTGCGTCTCACTCTCGCCTACCATCGACACTCCAAAGTCT
+
55;<:>CDCCDBCB@@ABBBBCCCC>CCC@DCCC@@?@@CCDCCBB?BB?B?CCBAAABC3C?BBBBC@>?777)7>:;;;;*;B9>4::;*:@B=BCCCCCDDD?B?BC?BCC?AABCCDCCCBBCCCCBB@BCA@=@A@@@ABB>B@BBB?BDCCCDBA?ACCBBA?BB@AAA<??CBD=B?@<?CCCC2CD?C>>>CDBAA7<9>@DD8;8;BCAA?AB@@ABB?C?BCC>BBC?BBBBBBAA???AA@?:::D???A>AAB>BB@A@@>899<A@8?:::
@ATNG8:02141:07422
GATGGTAGTGCGTGAGAGAGAGACCCAGAAGATCAGGAACTCTAGAAGAATTCAGATTTTTAACACGAGAGTAAACGTAAAAGAAGGTTTTACAAGACTCACGTAACAATATTGCAGCAGTACGCACACAATCGAAGCGCAGTAAGGATGGCTAGTGTAACTAGCAAGAATACCACGAAGCAAGAAAAGAAGTACGCTATTAACTATTAACGTACCTGTCTCTTCCGAAACGAATGAGTACGTGTGACGTACGTGAGCTACCATCGACACTCCAAAGTCT
+
444<7<@;@A==665;=<9?=A99;)5;@9?ABBAA>@?BDDDFCD?@@>@@@>?99:::$7-3:377;<8333(334444&4<7<.444&555.5>><<99///)//)/:;6<<666>>CCCICD;;;C@CDDE@CC@@ACCC@D@DBB7;;BBB@@@?CBBBCC@AA=9998====8999;9999+7?>?@@B<<<<<6=677782899;CAA7:::<<;;7;8;==5A>:4:?@@BBBBAACCCCCCDD???BCCAAA@BBBBBBB????BB:?999
@ATNG8:02094:07458
GATGGTAGCACGAGTCACTCATATCCAGAAGATCAGGAACTCTAGAAGAATTCAGATTTTTAACACGAGAGTAAACGTAAAAAGAAGGTTTTACAAGACTCACGTTAACAATATTGCAGCAGTACGCACACAATCGAAGCGCAGTAAGGATGGCTAGTGTAACTAGCAAGAATACCACGAAAGCAAGAAAAAGAAGTACGCTATTAACTATTAACGTACCTGTCTCTTCCGAAACGAATGAGTACCTCTCAGACGCTCGTCCTACCATCGACACTCCAAAGTCT
+
55<<:>BAA;66BCBDA@@CA@@CD@CCC?BAAB;;9<?CBCBBBCACC?C@CBA@@@@@0@?CCCCCCDDBB@8=>;;;;;*;A@A5;;;6;CCACCCICCDCC@B?AB>ABC@CBCDCCCCCECCCCCCC???BC@BBCBBBBB?C@BBB@CCCCCCCC?BBACCC@BB?AAA=??BBF@EA@999898(8@>BAAABB@AF<>7;;AA<@<@BCBB?BCBAABB=?>@CC>CCC?CBAABBC@>>>BBBCCCAA@@;:5;8707==<??????<CD:@:;;
@ATNG8:02094:07474
GATGGTAGGCGTTTGAGAGTCTGCCCAGAAGATCAGGAACTCTAGAAGAATTCAGATTTTTAACACGAGAGTAAACGTAAAAGAAGGTTTTACAAGACTCACGTTAACAATATTGCAGCAGTACGCACACAATCGAAGCGCAGTAAGGATGGCTAGTGTAACTAGCAAGAATACCACGAAAGCAAGAAAAAGAAGTACGACTATTAACTATTAACGTACCTGTCTCTTCCGAAACGAATGAGTAACAGAGAGTACGATATGTCTACCATCGACACTCCAAAGTCT
+
<<<<?BBB?CCCC=CBBCCCCC@@@<@CB@CCBBAA?A@CCCCCID@CB@B=???9999:*;<A?BCCCCC??@9>?8888-:>3:2:99*93;;;@@@BBBCC?B?BB?BCC?B>?>>==>AA=>>>><<;>99<:=;=@@@@A<@<@>B?BBBBBBCC?BBCC??=?D@BBB>BB@@>:>77/99998(9@<@@@@000@@@=?<@>===A;?8888:>>>@???:>;>A>7=::5:?>>9949BBABADCCBBBBBE>=>>>><@@C>>>@???<AA:A???
@ATNG8:02097:07451
GATGGTAGCGAGCGAGTGTGTATACCAGAAGATCAGGAAACTCTAGAAGAATTCAGATTTTTTAACACGAGAGTAAACGTAAAAAGAAGGTTTTACAAGACTCACGTTAACAATATTGCAGCAGTACGCACACAATCGAAGCGCAGTAAGGATGGCTAGTGTAACTAGCAAGAATACCACGAAAGCAAGAAAAAAGAAGTACGCTATTAACTATTAACGTACCTGTCTCTTCCCGAAAACGAATGAGTACGTGTGCGACGTGTCTCCTACCATCGACACTCCAAAAGTCT
+
>>==?CBBBCCBABFCBABCCBBBBACBA?BCBAAA5;;)4:::<<A>AA<?:>A>955559#95@<>B;;B9;:@8>995===)==:=:>>>2?BC@BBABABB9999?BA>BBB?BDBABBBBBCBBBCBCC@CGBB?AACCCDCB@C@CCB@B@@ABBBB?CCEDCC?CC?CBC@DABAB;?<<889:9::%:>99:8A??>?=,/*/;99)/)/89998><@>?99.49)4444&4::3:;<BAB>?=?@>>??>>?@@A:939988;;>=878>9;6@AA6A888
@ATNG8:02098:07453
GATGGTAGGAGACACGTCGCACACGTACTCATTCGTTTCGGAAGAGACAGGTACGTTAATAGTTAATAGCGTACTTCTTTTTCTTGCTTTCGTGGTATTCTTGCTAGTTACACTAGCCATCCTTACTGCGCTTCGATTGTGTGCGTACTGCTGCAATATTGTTAACGTGAGTCTTGTAAAACCTTCTTTTTACGTTTACTCTCGTGTTAAAATTCTGAATTCTTCTAGAGTTCCTGATCTTCTGGATACACTCATGTGCACCTACCATCGACACTCCAAAGTCT
+
BBBB=A@B<ABA;;>?B?;?@A?@;C?>;6;;6;9BB<AA=B=BAAABCC8:9BBB?B?BCCD?B<<<DCBC;AA?AAABA2AC>@@B@1;?>?9?A@=AB>::7BAA78==@BBBB?BBB<?;?>=888885;;>?;=>?>887;:9<=;;9996:777>C7;7;??;;><<;:;>>>=-94>5<<>>>/<>76606:<///=<<A=ADD3?;??@A=F=CB=>=>?@>?;><??@@=>:>@@<@@@>>>>@?==>?==97<//,/9;:;<<;;;<=;6;;66
@ATNG8:02099:07469
GATGGTAGCACACGAGATCTCATCGTACTCATTCGTTTCGGAAGAGACAGGTACGTTAATAGTTAATAGCGTACTTCTTTTTCTTGCTTTCGTGGTATTCTTGCTAGTTACACTAGCCATCCTTACTGCGCTTCGATTGTGTGCGTACTGCTGCAATATTGTTAACGTGAGTCTTGTAAAACCTTCTTTTTACGTTTACTCTCGTGTTAAAAATCTGAATTCTTCTAGAGTTCCTGATCTTCTGGATACACTCATGTCACCTACCATCGACACTCCAAAGTCT
+
;;>>?BACBB@B;;;@BCCAAABBDCCBBB@@?@ACD=CC@B@BDDFHBB?BBBBC@C@CBCC@B?BBB@@@BAB?>>===.?:7=ABC=AADEACBC?BB=?>?BCC@CCBCBBBB?ACC>A>AABB@A=>;?A==:>?@@B@@@AA??>?>9949;:5:>9=9=@@>>=BBB=@?>>>5>=A=?????/@ABBA:;;;;;;>=@@=DCDD/A888B=E<??<??===>>=@=BBB???;?AA<AAA:::BB@=>;:<<<@@D=@;;;@?@???;?D;B<<<
@ATNG8:02103:07485
GATGGTAGCTCGCTGATGATATCTCCAGAAGATCAGGAACTCTAGAAGAATTCAGATTTTTAACACGAGAGTAAACGTAAAAAGAAGGTTTTACAAGACTCACGTTAACAATATTGCAGCAGTACGCACACAATCGAAGCGCAGTAAGGATGGCTAGTGTAACTAGCAAGAATACCACGAAAGCAAGAAAAAGAAGTACGCTATTAACTATTAACGTACCTGTCTCTTCCGAAACGAATGAGTACTGTATCTATGTGTGCGCTACCATCGACACTCCAAAGTCT
+
55;<8<ABBB<ABCBBCB:;;AAAGIGCC@CCDCBB@B?ABB9:;C?BB?B@CFBBBCCD3B?BBBA@@AA999+9>@@?@@0@B>D=@@@3@@@=AHGGCEDBA;@<;;6;BB?BC@@@DCCCCCCB@@@A?AABC;::BBBCAA>A?C@@>ACBBCCCB?AABCBB?BB@FBC>AACCC;B::5:ACCD3BB@AAABCDCAA;A<@@@@;@<AAA@@>@BBBCBB@B?BBB>BBB<>@AABBBCBBCCCC@@?BBABCBBA>=:=@BC>>>?:94:@6A977
@ATNG8:02104:07467
GATGGTAGACATATGTACTCTCTGTACTCATTCGTTTCGGAAGAGACAGGTACGTTAATAGTTAATAGCGTACTTCTTTTTCTTGCTTTCGTTGGTATTTCTTGCTAGTTACACTAGCCATCCTTACTGCGCTTCGATTGTGTGCGTACTGCTGCAATATTGTTAACGTGAGTCTTGTAAAACCTTCTTTTTACGTTTACTCTCGTGTTTAAAAATCTGAATTCTTACTAGAGTTCCTGATCTTCTGGGCTGCGCTGATATGCGCTACCATCGACACTCCAAAGTCT
+
69>>:CCCCBB@AACBBBBCBAACC@@ACBB?BCAA=@@=A?B@??;;;7<>CCC?B?BABE@E?BBBA@@@38.3;;;<+=B?CAA@8@79-8/9377(39389?=;@=BBBBBB>>;>BB;>:>=;886::9>=<=;;;:=>@===>@?><776)///3//)86;9<@@>@AA;>>=<=-<08186666*7===;+--3---45/22,5A>A.>;=88597//,/6699><@=A:>=CDAA<====2:///=<=<@>>;;<AA???:==AABD?>>?:AD:A??@
@ATNG8:02110:07444
GATGGTAGACATATCGTACTCTCTGTACTCATTCGTTTCGGAAGAGACAGGTACGTTAATAGTTAATAGCGTACTTCTTTTTCTTGCATTTCGTGGTATTCTTGCTAGTTACACTAGCCATCCTTACTGCGCTTCGATTGTGTGCGTACTGCTGCAATATTGTTAACGTGAGTCTTGTAAAACCTTCTTTTTACGTTTACTCTCGTGTTAAAAATCTGAATTCTTCTAGAGTTCCTGATCTTCTGGGTGCGCTACAGTCTCTCTACCATCGACACCTCCAAAGTCT
+
:;:;9<;;@@@@@@CCCCCDHCC;96;;9@00)/;;;3:A=A<ABABBBB?B@@>@9?9>@=?8B=@@>8893337=?>==+::8;///;2;7-/)///(/939;;:<<7@:::::34.2;=-5,599:725;175==9=>><>>?;;;;;@@;;;4::817:1928<=9@>?>>758>>C.?:?9=>AAA/?=<<:,659777;999-////'////6274@A3888>>:?;A8=>;<8:6:@AA:;;;B;;;=9;8///89<::7:==;;=//*/9-22-2---
@ATNG8:02110:07481
GATGGTAGCTCACGTACGTCACACGTACTCATTCGTTTCGGAAGAGACAGGTACGTTAATAGTTAATAGCGTACTTCTTTTTCTTGCTTTCGTGGTATTCTTGCTAGTTACACTAGCCATCCTTACTGCGCTTCGATTGTGTGCGTACTGCTGCTATATTGTTAACGTGAGTCTTGTAAAACCTTCTTTTTACGTTTACTCTCGTGTTAAAAATCTGAATTCTTCTAGAGTTCCTGATCTTCTGGGATGTGTGCGCAGTGCCTACCATCGACACTCCAAAGTCT
+
AAAA>BCABBBADDBBBAAABDCDCCCCCC996;BBB>CGBGACCCCBBB@BBBAA:;7;BBB@CACCCCBBBA?:88888)9><B???<?ECD@CBB??><??BCCC?AAACDDBA;?@C>C>AA>BCA8:7:<=A=@@????????AA>==>>?@AA<==9<8==?@@@B>>7;;AAA5A<@;??>>>/>?;<<1;77///;//8<@DDD.@676A;A;==7=@AAAAB<?<?@@@@A==<<=6=///:<6;;AB??@@:==@<;;<??AAB@@<@A:@@==
@ATNG8:02114:07488
GATGGTAGTCTCAGATAGTCTATAGTACTCATTCGTTTCGGAAGAGACAGGTACGTTAATAGTTAATAGCGTACTTCTTTTTCTTGCTTTCGTGGTATTCTTGCTAGTTACACTAGCCATCCTTACTGCGCTTCGATTGTGTGCGTACTGCTGCAATATTGTTAACGTGAGTCTTGTAAAACCTTCTTTTTACGTTTACTCTCGTGTTAAAAATCTGAATTCTTCTAGAGTTCCTGATCTTCTGGATAGCGACGCGATATACTACCATCGAATCCTCTTAGTCT
+
CBBB@CCBBBBCCDBBBCCCCCDGCBBBBC;:6;A@@;@B@D@CCCCCCB@CCCAA7;6;?@A?CACDCB;;9=@:=>==>,:;59<?@8@?AB=BC@?BC8;;:AAA@BBBCCCDE?@AA>@?BBBBBBBB?BBBB@BBDCECCBBAA@@;;;A>A;;7<B>A>AAB;;;C@A?ACCDD;C8<8<DCCC5FCCDG>C;;:AA@@>@2::;;*;@@;;8;=AD>BBBBBAA>AAAABBEE?BBC=@@;;;ABB;;;BAABBBACC@CBBBB?AB?A??<?CBBC
@ATNG8:02116:07475
GATGGTAGGACGAGCGTCTGAGAGGTACTGATTCGTTTCGGAAGAGACAGGTACGTTAATTTAATAGCGTACTTCTTTTTCTTGCTTTCGTGGTATTCTTGCTAGTTACACTAGCCATCCTTACTGCGCTTCGATTGTGTGCGTACTGCTGCAATATTGTTAACGTGAGTCTTGTAAAACCTTCTTTTTACGTTTACTCTCGTGTTAAAAAATCTGAATTCTTCTAGAGTTCCTGATCTTCTGGCGCGTATGTATGTCGCCTACCATCGACACTCCAAAGTCT
+
55<<7=?@>@CCCCABCCCDDCBB?BBBBCBB?BDDD=BB?D@DDCCCCC@CCCCC?C???<??BBCCCCCFD@99999.9B<B:9:8:BCC@CAC@CC777>BBB?BBACCCBB>AAA>A?BABCBABA@CBBB?BBCBBAAABBACCA>>@<@@@=@B:>:=??AABA6618>=>>2>:A9=>===/<9AAA1;;9>AAB===055578#566<;6:6;?9=BCCBBB?B?BCEDAA>ABB?BBCBBACCDCAABBBC@BBB>BBBBCCCBBB:<<7>@@A
@ATNG8:02121:07482
GATGGTAGCTCTGCTCTGACTCCGTACTCATTCGTTTCGGAAGAGACAGGTACGTTAATAGTTAATAGCGTACTTCTTTTTCTTGCTTTCGTGGTATTCTTGCTAGTTACACTAGCCATCCTTACTGCGCTTCGATTGTGTGCGTACTGCTGCAATATTGTTAACGTGAGTCTTGTAAAACCTTCTTTTTACGTTTACTCTCTTGTTAAAAATCTGAATTCTTCTAGAGTTCCTGATCTTCTGGGTCTACGCTCGTCGCGCTACCATCGACACTCCAAAGTCT
+
;?>>@CCCCACBBBCCCCCCCCBCCBBBBBD@CBDD=BB?D?BBBBBBB@BBBBC?B????C?C?@@@ACCCBB@@@@@@2@B>BBBB<BBBB>BBC>BB:<<>A>><?BCCCCCC???A:?;??BA@:::<@ACD:>>AA>=>==@CBB>>>@<>>>;AA7;7;@@A@@@AA<AACCC5A<A<@@@@@.>>>AA:A:::<<B=BA9<;<9.<<<>A<@<@D=@@?787D<A;?CDB@@<@@@C:B????@?A888>>>??@@@;<<>@@@@AAA<AA:A<;<
@ATNG8:02125:07451
GATGGTAGTGTCAGTGCGCGTCGTCCAGAAGATCAGGAACTCTAGAAGAATTCAGATTTTTAACACGAGAGTAAACGTAAAAAGAAGGTTTTACAAGACTCACGTTAACAATATTGCAGCAGTACGCACACAATCGAAGCGCAGTAAGGATGGCTAGTGTAACTAGCAAGAATACCACGAAAGCAAGAAAAAGAAGTACGCTATTAACTATTAACGTACCTGTCTCTTCCGAAACGAATGAGTACGTGTGACGTACGTGAGCTACCATCGACACTCCAAAGTCT
+
>>=C@C966C>@;;;;;<<666;;<;@@D@CC;A?>6>8@999B>B@BB?B?@AB?????.=8=<>::8A??@C<@:>>@@@0@D?B@CCC9A@A<@A:;6=<??4949=5>;?<@@><==DCCBBBC@@;;5<B<<5;@@=;;:B@B?BCC?CCCBBBCB@C::9??;?A=ABB=@AB@?6?77177AAB1=><>777BA><=1836==A4:5::@;;9;BBCBBC?BABBD=@@@;@AAABB9:9@999>?>?ABAB>>=><<8998=<;;9<=5<>9@BB<
@ATNG8:02129:07466
GATGGTAGTGATACAGATCAGACACCAGAAGATCAGGAAACTCTAGAAGAATTCAGATTTTTAACACGAGAGTAAACGTAAAAAGAAGGTTTTACAAGACTCACGTTAACAATATTGCAGCAGTACGCACACAATCGAAGCGCAGTAAGGATGGCTAGTGTAACTAGCAAGAATACCACGAAAGCAAGAAAAAGAAGTACGCTATTAACTATTAAACGTACCTGTCTCTTCCGAAACGAATGAGTACGATGAGAGAGCTCTCTCTACCATCGACACTCCAAAA
+
;5::055<===;::<<556>;;;@@7995.555554.44)4;;;<5525=7;4:>855<<<)<6333:9333889(3344444$4939.445,5==:@==<<666@7<=@@8<==9<<=@999B@AADBBA992599925?:89<5525499:5:<=455::54545:<7<=9;<<8?888=5=8858=CDE3BB?@:??737:?8>6;555+22'26:==9<<:595:8=8=B?9?8438<=A;=::;///6:66;;;9222225526..---2---0444*
@ATNG8:02131:07447
GATGGTAGGCGAGAGTGAGACGCAGTACTCATTCGTTTCGGAAGAGACAGGTACGTTAATAGTTAATAGCGTACTTCTTTTTCTTGCTTTCGTGGTATTCTTGCTAGTTACACTAGCCATCCTTACTGCGCTTCGATTGTGTGCGTACTGCTGCAATATTGTTAACGTGAGTCTTGTAAAACCTTCTTTTTACGTTTACTCTCGTGTTAAAAATCTGAATTCTTCTAGAGTTCCTGATCTTCTGGCGCTCTGTCACGTCTGCTACCATCGACACTCCAAAGTCT
+
55>>:BCC?BBBBBCCCCCBBBBECCGEDEAA?ACCB=CC?C@BABCCDD?DCCBB?B@C@A@@C@BBBABBBBB?BBBBB1BC>B@BB;BBBB?AAB>AB>==>CBB>AACCCBAA>BBA<?;?A>;;:8:<AAAA;@>AA?A?==>>>A=>>>9;>>;>><>;>AAAAA@@>:>>@DD5A;>:=?===/=?@@A:A@??AAA@AA<@@@@/@;;;C=A<@@<???A??@=B;??ABBB;???=@@@@>>>>>AAAA>>>@@AE;?>???@BA@>:>C:A>>>
@ATNG8:02132:07459
GATGGTAGGTGCACATGAGTGTATCCAGAAGATCAGGAACTCTAGAAGAATTCAGATTTTTAACACGAGAGTAAACGTAAAAGAAGGTTTTACAAGACTCACGTTAACAATATTGCAGCAGTACGCACACAATCGAAGCGCAGTAAGGATGGCTAGTGTAACTAGACAAGAATACCACGAAGCAAGAAAGAAGTACGCTATTAACTATTAACGTACCTGTCTCTTCCGAAACTAATGAGTACAGAGAGTACGATATGTCTACCATCTACACTCCAAAGTCT
+
AB@@;@;>:?<AAA@A@@>AABECC@CCC@DECB@@6;6;BABDBA=@B5;4;A:96DD?1C>A<<;9999555)5599==2>>9>166605:<8==<997///)/)/95;;=9=<<;<<:555555599;6555;59787///:6:2;5505::9<=::.//9///:575(///)////)//3,399133,33339::9:69286//(/4/.//925------(/279=5>>@<;;;<=<<<<;;;===;;;=55543:9>(////888899,33(3883
@ATNG8:02134:07486
GATGGTAGCTGCACACATAGATACAGTACTCATTCGTTTCGGAATGAGACTAGGTACGTTAATAGTTAATTAGCGTACTTCTTTTTCCTTTGCTTTCGTGGTATTCTTGCTAGTTACACTAGCCATCCTTACTGCGCTTCGAATTGTGTTGCGTTACTGCTGCAATATTGTTAAACGTGAGTCTTGTAAAACCTTCTTTTTACGTTTACTCTCGTGTTAAAAATCTGAATTCTTCTAGAGTTCCTGATCTTCTGGTAGAGCGTGCCATATATCTATCGACACTCCAAAGTCT
+
;:881777////799=>><<<66599;555554.499>4<;<@:<<<<;6///5:7---06(--6609)/)//--;///7=;;;;$/)//(489<)4455495515<5<6666?:>9655555.555.5.55<999;94999.5.5597)////)/7777/554.555754.4;)////77999544444&55:755555$49555)5595559;;;.5555$5<5556;8<=9<<;;545058==>@??:<<<5>?<A>>:>00)/==<>???@BBBB@@??@=@A<A999
@ATNG8:02139:07488
GATGGTAGTGCGTGAGAGAGAGACCCAGAAGATCAGGATCTCTAGAAGAATTCAGATTTTTAACACGAGAGTAAACGTAAAAAGAAGGTTTTACAAGACTCACGTTAACAATATTGCAGCAGTACGCACACAATCGAAGCGCAGTAAGGATGGCTAGTGTAACTAGCAAGAATACCACGAAAGCAAGAAAAAGAAGTACGCTATTAACTATTAACGTACCTGTCTCTTCCGAAACGAATGAGTACACACTCTCATATGACACTACCATCGACACTCCAAAGTCT
+
88:<7;;;ABBB@A@ECBBAAA<;9)5;<8>FCCCCACCCCBBBBD99;9B<A@AA?<;<+?=BBBBACB?788-77::999$4939.444&445.5BBBBDGCC?B?BB6;;B=AABBBBCCEDCCCCCDF@CC@@>A@@ACBBB@C@CCC@BCBCC@@@>@BBBCB?BB?BCB999BBB=BAA>ACCCC3CC?BBBBBBBCB?B?BDB@<@=A?BBA?AB@@@CC@B@CCB>CDC=@@BEBEC::9AACBBBCCCCCBABACB>AABB???B??<?C@CCAA
@ATNG8:02141:07488
GATGGTAGCACGTCACGACGATGTGTACTCATTCGTTTCGGAAGAGACAGGTACGTTAATAGTTAATAGCGTACTTCTTTTTCTTGCTTTCGTGGTATTCTTGCTAGTTACACTAGCCATCCTTACTGCGCTTCGATTGTGTGCGTACTGCTGCAATATTGTTTAACGTGAGTCTTGTAAAAACCTTTTTTTTTACGTTTTACTTCTCGTGTTAAAAAATCTTGAATTCTTCTAGAGTTCCTGATCTTCTGGACGACGCGCACTGACACTACCATCGACACTCCAAAGTCT
+
55::7<B@@?=>?=;55<6666<AAABA@ABC>A<<;09B2946=AA>=A@BCCCB@E@CBBB?C@CABBBA?99338888$337;>:=5=<;;7:8758A48:CB>?>?CBBAA@?9@0000<@@:989@@=BAAA;@@@A@@?::;AAA@;::<<880888)89@A>;;;<9:2:AADDD/?:==<<<<<<";;=>==2>>>8::8////)-6677&6-/*/>5;29:2:<9785>9><>955//*/8:6;;<=====??>>>>>=???@<@;;;?;<=//-/>6<896
@ATNG8:02092:07514
GATGGTAGGTGCAGCATGAGTGTATCCAGAAGATCAGGAACTCTAGAAGAATTCAGATTTTAACACGAGAGTTAACGTAAAAGAAGGTTTACAAGACTCACGTTAACAATATTGCAGCAGTACGCACACAATCGAAGCGCAGTAAGGATGGCTAGTGTAACTAGCAAGAATACCACGAAAGCAAGAAAAAGAAGTACGCTATTAACTATTAACGTACCTGTCTCTTCCGAAACGAATGAGTACGAGAGTCAGAGCAGAGCTACCATCGACACTCCAAAGTCT
+
:<<==@@A;>89///;<:<<<:5555.5557544;59097;?CBBBB?AA7;:;DCBB>>2@>ABC;;;B:;1::??==@@2?D;A2;9,5BB<D;66;;<<=8=89969CC@CECBBBBCBBCIBDCHH@CC@@=@@A@BDCFAEACBB@BBBCBBBC@FCCC@@=?A?::99??>:;3;882;;;;;.=>>@?AAA@@BB?B?BBBB>@=;:@@@=A@?@?BB@C?BBD=BBD?CB???:99>AAABAAABBBBBBBB??>8:@@00/?>;=199+:??4
@ATNG8:02093:07530
GATGGTAGCTCGCTGATGATATCTCCAGAAGATCAGGAACTCTAGAAGAATTCAGATTTTAACACGAGAGTAAACGTAAAAGAAGGTTTTACAAGACTCACGTTAACAATATTGCAGCAGTACGCACACAATCGAATCGCAGTAAGGATGGCTAGTGTAACTAGCAAGAATACCACGAAAGCAAGAAAAAGAAGTACGCTATTAACTATTAACGTACCTGTCTCTTCCGAAACGAATGAGTACACATCGTCGTGTCGTGCTACCATCGACACTCCAAATTCT
+
?@AA?ACBBB<BBBGCCCBCBBBBC@BBB@CBCCCC@CACBCCBBD@CC@C@@?>9999-9;>@AAA@A@989,:B;;::*4;5:.555&5<<9>?>BADDBB@B@BB@CBB@@@ACDGCCCCCCCBBBB?CCCC?BBCCCCBB?B@B@@<@@;;;@@@=@CCCBB?BB?BBC@CBDCC=A??<??AAA2BB@CBBAABBBB=A>ACB@<A=ABB;;6;A;;;BB@C?CBC>CCC@AAA@@@BBFFF:::BBBB:::A@@A9:59AAAABBBBA>@A;A799
@ATNG8:02094:07529
GATGGTAGTATATCGCGTCGCTATCCAGAAGATCAGGAACTCTAGAAGAATTCAGATTTTTAACACGAGAGTAAACGTAAAAAGAAGGTTTTACAAGACTCACGTTAACAATATTGCAGCAGTACGCACACAATCGAAGCGCAGTAAGGATGGCTAGTGTAACTAGCAAGAATACCACGAAAGCAAGAAAAAGAAGTACGCTATTAACTATTAACGTACCTGTCTCTTCCGAAACGAATGAGTACGTGTGACGTACGTGAGCTACCATCGACACTCCAAAGTCT
+
>>>>@CFD@AACDCCCCCA@BCCBB@CBB?BB<9955;59>>666<:?>9A>@@@BAB@B1969A<=>BBBA@@6?999499$4525.555&5<<9>??CBBCCC@C@CC?CBC@BBBBBBBD:;;CCDBBB?CCBC@BBBABA??<@>A@@>@DCCCBCC?CCBCBB??@=?CC=A@BBB9==8>BCDDB2CC?AAABBEC>>:><??@@<?<?ADAA>ABAC@AB>A>ACC>BBB?CBBBAAABCDBBAAABBDBBAAAAC:959AAABBB>?>188*:==?
@ATNG8:02095:07509
GATGGTAGACACGTGTGCTCTCTCGTACTCATTCGTTTCGGAAGAGACAGGTACGTTAATAGTTAATAGACGTACTTACTTTTTCTTGCTTTCGTGGTATTCTTGCTAGTTACACTAGCCATCCTTACTGCGCTTCGATTGTGTGCGTACTCTGACAATATTGTTAACGTGAGTCTTGTAAAACCTTCTTTTTACGTTTACTCTCGTGTTAAAAATCTGAATTCTTCTAGAGTTCCTGATCTTCTGGTATGACTAGTGTACTACTACCATCGACACTCCAAAGTCT
+
;;;>@D@?@@@:;5<=;9;;;555@;??@CCC?BBAA>AF@D@CBA@B00-0/::;7;/66>>9;6900--8---8(--8888$//39777.78994:9949<6<344:<7<==>>===7::A.505?A>;::>:<=>C<??>>>@;;6;;;;///737883//(-(----...88379999.96=-22777'5557:/:<<;:8::;8-5555'5779>;A688;?>?=;9;1807<<?@@=BAA<::999777=>>>>>>>;;;=8=;;;:9<8//06>6///6
@ATNG8:02099:07492
GATGGTAGTGTCATATGAGAGTGTGTACTCATTCGTTTCGGAAGAGACAGGTACGTTAATAGTTAATAGCGTACTTCTTTTTCTTGCTTTCGTGGTATTCTTGCTAGTTACACTAGCCATCCTTACTGCGCTTCGATTGTGTGCGTACTGCTGCAATATTGTTAACGTGAGTCTTGTAAAACCTTCTTTTTACGTTTACTCTCGTGTTAAAAATCTGAATTCTTCTAGAGTTCCTGATCTTCTGGGATGTGTGCGCAGTGCCTACCATCGACACTCCAAAGTCT
+
:://00;@CCDDCBBBCCCHCCCCBBCBCC;;5<;;:45@8>9===@@>C:BC??C@D@DACC@F@CCCCCCBBC=;;;;;';B=B@CC=B@@@?BDC@DH;=;BDCEACCCCCCGGACBB@B?BBBBBCCB?BCBB?BBBBCDGAABCBBBCDDAFCC@BB?B?BAAABCB;;4;;;::.;=@5;;;;;*;EAAB=A@CBBBGBBB>BBBB0BBBBB<A?AB>BBCBBBC@C@CCCBBB?CCFF>DAAAAADCCCCCDCC@DCC@CCDBBBCBBB@CD?DAAA
@ATNG8:02101:07490
GATGGTAGCGCACACATAGATACAGTACTCATTCGTTTCGGAAGAGACAGGTACGTTTAATAGTTAATAGACGTAACTTCTTTTTGCTTTGCTTTCGTGGTATTCTTGCTAGTTACACTAGCCATCCTTACTGCGACTTCGATTGTGTGCGTACTCTGCAATATTGTTAACGTGAGTCTTGTAAAAACCTTCTTTTTACGTTTACTCTCGTGTTAAAAATCTGAATTCTTCTAGAGTTCCTGATCTTCTGGAGATACACATGATACTCTACATCGACACTCCAAAGTCT
+
DFBC?BCADA;;;==>;=>>>00/9///9:54.49990::5:55:555<<8<<<@::0=9=>9;.04::///9550-/)/////$//7:1//44)4:44.555.5949999<<7;;;<<669699A4929==7>////)/9//)55556655>;;;==;;56558<<5<5:::556>>>8=::::9(:8:6;==<<+//:99/9/-------:)////$/5555169A?96//////)/)/;:9;;266<:?>>>?@<<<>;;;666?AB?@?<<>00/996<?9BBCA
@ATNG8:02101:07514
GATGGTAGCGCATATCAGCGCAGCCAGAAGATCAGGAACTCTAGAAGAATTCAGATTTTAACACGAGAGTAAACGTAAAAGAAGGTTTACAAGACTCACGTTAACAATATTGCAGCAGTACGCACACAATCGAAGCGCAGTAAGGATGGCTAGTGTAACTAGCAAGAATACCACGAAGCAAGAAAAAGAAGTACGCTATTAACTATTAAACGTACCTGTCTCTTCCGAAACGAATGAGTACCTCTCAGTCGCTCGTCCTACCATCGACACTCCAAAGTCT
+
::;B9=AAA?;<<;@@D>@<@@0/,/<<7<6////)/)//99<99599)/)///4444&5.55:;99<;555)5;9999+9:.4.55)5557;99555555.549:7;:<55544548::995555;;7;;>A<===>?@;;7;8@<<7;;<;5599249>:4505<7<;;599//)/884999:9+?@8>??@@:===78277;7,77(/9=00*0>00566:>;>>>7==>9<<B>>>>;>>;<==///=;==881997/7???>==@994??7=///
@ATNG8:02108:07500
GATGGTAGCTCTGCTCTGACTCTCGTACTCATTCGTTTCGGAAGAGACAGGTACGTTAATAGTTAATAGCGTACTTCTTTTTCTTGCTTTCGTGGTATTCTTGCTAGTTACACAGCCATCCTTACTGCGCTTCGATTGTGTGCGTACTGCTGCAATATTGTTAACGTGAGTCTTGTAAAACCTTCTTTTTACGTTTACTCTCGTGTTAAAAATCTGAATTCTTCTAGAGTTCCTGATCTTCTGGTGAGATATGCAGTGCTACCATCGACACTCCAAAGTCT
+
//::6:CAA@BCBBBBBBCC@CBEDDCCCC??>?CDE>CC<@>BCCCBBD@CCBCC@CACCCB?C@CDDBBBCCD=@>>>>0>@=B@AA<ABCCICCC?BC@CBBBCD?CCCCCDC?AAC@C?BBCCBBBC=AACC@CBBBBBBBBCBBBBAAC@DCC@BB?B?CCCCCCCCC?CBGGG;D?C;;;;;;*;BBBD=CCCCCCBBAB@CCCC5BBCCD@B@BC?BBBBBBB@D@A@ACCC@BBB@CBBDDDCCCBA@BBFE?@>?BBB@AABBB@CC>CBBA
@ATNG8:02111:07505
GATGGTAGCTCACGTACGTCACACGTACTCATTCTTTTCGGAAGAGACAGGTACGTTAATAGTTAATAGCGTACTTCTTTTTCTTGCTTTCGTGGTATTCTTGCTAGTTACACTAGCCATCCTTACTGCGCTTAGATTGTGTGCGTACTGCTGCAATATTGTTAACGTGAGTCTTGTAAAACCTTCTTTTTACGTTTACTCTCGTGTTAAAAATCTGAATTCTTCTAGAGTTCCTGATCTTCTGGAGATACACATGATACTCTACCATCGACACTCCAAAGTCT
+
::::@@A@CBBC;;6@;<<BBDCDDBBBBBBB=::::.;C=A<A@ABACD@CCCCCADACBDCAF@BBCCBCCCD<99999*:@=A@@@;@CCB@BBE=BB>AAAAAA?BBCCCCAA>BBB>B>BBBBBBAB?BB==;=BBBBDAA?ACCA>>:>;>@A<AA;>:>AAAAD???;AAAAB6@8:455555(5=A@@7@CAC??>;;;:????/?;;;@<?>>>:>@@@>>><><>BAA>>6;;;8:::AA@@@>>>AAAA@@=;;8;CBBBBB=>><@@9@>>>
@ATNG8:02114:07531
GATGGTAGTACATGATAGACGAACCAGAAGATCAGGAACTCTAGAAGAATTCAGATTTTTAACATCGAGAGTAAACGTAAAAAGAAGGTTTTACAAGACTCACGTTAACAATATTGCAGCAGTACGCACACAATCGAAGCGCAGTAAGGATGGCTAGTGTAACTAGCAAGGAATACCACGAAAGCAAGAAAAAGAAGTACGCTATTAACTATTAACGTACCTGTCTCTTCCGAAACGAATGAGTACTGCGTCTCACTCTCGCCTACCATCGACACTCCAAAGTCT
+
94::5:;;444:45455:9:@>2626==397:///)/2///9<99444.47;9---888'616---998::;;<4====A>A+<;69-333&333-3;44388=<58:==9=>>,0/=>>996@@@@BABBC=@@BB?AB@?@CBB@D@GCB?@CCAAAAD=@@?88717,338884:333=68887;;>==+;<7==B@@>999371799;.706;A?@>@BBBBBB@C@CCB?BBB?BBBCAAA???@CC;;:?BABG??<?:958BBB=>888848=6;<;=
@ATNG8:02118:07506
GATGGTAGCGCACACATAGATACAGTTCTCATTCGTTTCGGAAGAGACAGGTACGTTAATAGTTAATAGCGTACTTCTTTTTCTTGTCTTTCTGTGGTATTCTTGCTAGTTACACTAGCCATCCTTACTGCGCTTCGTTTGTGTGCGTACTGCTGCAATATTGTTAACGTGAGTCTTGTAAAACCTTCTTTTACGTTTACTCTCGTGTTAAAAATCTGAATTCTTCTAGAGTTCCTGATCTTCTGGATAGCGACGCGATATACTACCATCGACACTCCAAAGTCT
+
99:;@AA;@BA==<;;;;<@B@@BAA;?@BBB@BBBE>BB?=0555555949555;8@>AD@@=@<@A;55544:544444$4<:;?AC>:599?@<:98>BA?87777@=BBA@@@:949AA@E@HHGBBAAFGICFC>BAB@@@BBBABCC;;:C@CBB>BC>B@BCCCBBBCD>B;;;;.;=A=;;;;.:??@A>CBCBCBBAAB>BBCB5CCCCDACACFACBBBA;;7;>ABCC@@=A@B?CDABACHBABHCCBBBBBAA>BBBBCCCBAA=@@9BCBB
@ATNG8:02123:07519
GATGGTAGCGCATATCAGCGCAGCCCAGAAGATCAGGAACTCTAGAAGAATTCAGATTTTTAACACGAGAGTAAACGTAAAAGAAGGTTTACAAGACTCACGTTAACAATATTGCAGCAGTACGCACACAATCGAAGCGCAGTAAGGATGGCTAGTGTAACTAGCAAGAATACCACGAAAGCAAGAAAAAGAAGTACGCTATTAACTATTAACGTACCTGTCTCTTCCGAAACGAATGAGTACTGCGTCTCACTCTCGCCTACCATCGACACTCCAAAGTCT
+
0/::69///77=A@@;;:945;555)555.5;999;69255544:=8;;9>043445555$5.55999955555)5=@A=B2@?5>.99,55<5:55555555.5554.5:=8?>CB=BB===B@@>>5<5:9=<8<0////;;7>7;6615<<<<<=>7<<666@<@@?BAA?B=7:?80//3//000'096;@=B=<8<7:8788;;)0)/9<00*994::==8<<<>>8>>>9<<B>??BBBBBB@@@@@@@@BBB@BBB@BBAAB@@?8958A9@::;
@ATNG8:02129:07504
GATGGTAGATACTCGCTGATACACCCAGAAGATCAGGAACTCTAGAAGAATTCAGATTTTTAACACGAGAGTAAACGTAAAAAGAAGGTTTTACAAGACTCACGTTAACAATATTGCAGCAGTACGCACACAATCGAAGCGCAGTAAGGATGGCTAGTGTAACTAGCAAGAATACCACGAAAGCAAGAAAAAGAAGTACGCTATTAACTATTAACGTACCTGTCTCTTCCGAAACGAATGAGTACACATCGTCGTGTCGTGCTACCATCGACACTCCAAAGTCT
+
@<<>@BBBBBBBBBBBCDCCCCCCC>BBB@CBCCBB?B@CBB@@AD?AB?B??><78888)9;?@BBCBBBAA@8=>::;:;*;B=?5;;;&9B>9=B>CCECCC@C@BB>BCC@CCBABBCCCCDCBBBCC@CCBB>??BDCC@><@?ABB@BBBDDCBA?BBBBBB@BB@BBC@CCBBC=BAA=AAAAA2AB@BBBABBBA?494:===5949?A@@=AC@??CC?B@BBB=BBC?BBBBBBBCBBB??>??DC???ABAA??<?BBBAAAAAA=@@9@999
@ATNG8:02130:07536
GATGGTAGGCGACATACATACGCGCCAGAAGATCAGGAACTCTAGAAGAATTCAGATTTTTAACACGAGAGTAAACGTAAAAGAAGGTTTTACAAGACTCACGTTAACAATATTGCAGCAGTACGCACACAATCGAAGCGCAGTAAGGATGGCTAGTGTAACTAGCAAGAATACCACGAAAGCAAGAAAAAGAAGTACGCTATTAACTATTAACGTACCTGTCTCTTCCGAAACGAATGAGTACTATGTAGAGCTCTATACTAATCGACACTCCAAAGTCT
+
@C@C@CCC>A@A@CCCBCGCCBBBB@CDD@CCCA>>494;BBBBCD?BA?C@CBB=>>>>,@@CCGCCBBBA@@:@A>?@A8AD>C5:::.;CC?DFCECCE;999?AB@BED@BAAACCCCBBBCCCCBC@CCCC@B?@?@@?C?C@CCC?BCCCCBBB?BBBBA@?BD@??>=ABBBC<BAA=@ABBB3BB@BBBABBCCC?B=B@@C45/6<A@@=@CBBBBB?B@BCE>BBC??@?CCAAACBBBAAABDCCABCAA6636>>AA@@@B<<<9<888
@ATNG8:02136:07532
GATGGTAGTACATGATAGACGACACCAGAAGATCAGGAACTCTAGAAGAATTCAGATTTTTAACACGAGAGTAAACGTAAAAAGAAGGTTTTACAAGACTCACGTTAACAATATTGCAGCAGTACGCACACAATCGAAGCGCAGTAAGGATGGCTAGGGTAACTAGCAAGAATACCACGAAAGCAAGAAAAAGAAGTACGCTATTAACTATTAACGTTCCTGTCTCTTCCGAACGAATGAGTACTGCGTCTCACTCTCGCCTACCATCGACACTCCAAAGTCT
+
<BAB?BBCA<<=CCCCAA@CBBBCC@BDDFCEJC;;;;@CCCCABB>AA=A<@@B;;;;;*;=CDDCCCCCA@@6@A<<;;;$9<7;2555&5>>9?BBABBCBB>A=;;4;AA=BDBBBBBDECCCCDCBB?BBAA=ABBDBB@@>A@CCF@HCBBB>CC@CECCBB?BB>BBB?BABAD>CAB=A@@@@/@A=??@DDAACC=A<AA<;7;8;;CAE>A@AA???=A?BC?BCB@BCCBBBBAAAACBBCAAACBBBB;>?@=@@BBBBAAAC?BB>BBBA
@ATNG8:02093:07562
GATGGTAGCACGACACGACGGTGTGTACTCATTCGTTTCGGAAGAGACAGGTACGTTAATAGTTAATAGCGTACTTCTTTTTCTTGCTTTCGTGGTATTCTTGCTAGTTACACTAGCCATCCTTACTGCGCTTCGATTGTGTGCGTACTGCTGCAATATTGTTAACGTGAGTCTTGTAAAACCTTCTTTTTACGTTTACTCTCGTGTTAAAAATCTGAATTCTTCTAGAGTTCCTGATCTTCTGGGTCTCTCTCTCACGCACTACCATCGACACTCCAAAGTCT
+
69=>:CCCBBBAABBBBBBB@BCCCCCCCC@@>@BB@<BC?C@CCCDDCC?CCCBB=B@CCCC=B=BCCBBAB@A<97777)8@=DBBB>BCBC?CCC?>>:>>@BBB?BCCBBA@A>BBA=@=@ABBCB@@=<>>>;AAA====AAAA>>>>>?;==;;AA;A;A==>@@AA@9>>ACA5A<?;77777)7:888)//5///;;;?<@AA@/@@@A@<@<>>;>?>;?:848:<<>@@A7::AD9@@@@>?><;=;=>AA@@@A=<<=>BA?>::8:D;D:::
@ATNG8:02103:07557
GATGGTAGGACGAGCGTCTGAGAGGTACTCATTCGTTCGGAAGGGACAGGTACGTTAATAGTTAATAGCGTACTTCTTTTCTTGCTTTCGTGGTATTCTTGCTAGTTACACTAGCCATCCTTACTGCGCTTCGATTGTGTGCGTACTGCTGCAATATTGTTAACGTGAGTCTTGTAAAACCTTCTTTTTACGTTTACTCTCGTGTTAAAAATCTGAATTCTTCTAGAGTTCCTGATCTTCTGGTGTCTGATCTGTATCACTACCATCGACACTCCAAAGTCT
+
<=<>@ECB>@?A<=<>;;;<<>>C>A@?;@9979<<9>>?C?CC>CCCC@BBA@AACAEDBB?B@BBBCCCCCC@CCCC;CC@DBCC=BCCD@CCCDA@>@BBDCC@BBABCCCC=A?A?A?ABBB@@@@?CBBA>ABABBBBBBBB@A@BBB@BB@>??;?=@@@>??AAA<A????5?:>6:98:8)8;=>?8?===>>@@@@<ABBB/A=>=B=A<@@<@@@@>>>;>;??===?6:8A<@@==>?A@??>>>AA>>=@@<AB>>777AA@=AD:?778
@ATNG8:02106:07545
GATGGTAGCGAGCGAGTGTGTATACCAGAAGATCAGGACTCTAGAAGAATTCAGATTTTTAACACGAGAGTAAACGTAAAAAGAAGGTTTTACAAGACTCACGTTAACAATATTGCAGCAGTACGCACACAATCGAAGCGCAGTAAGGATGGCTAGTGTAACTAGCAAGAATACCACGAAGCAAGAAAAGAAGTACGCTATTAACTATTAACGTACCTGTCTCTTCCGAAACGAATGAGTACGATGAGAGAGCTCTCTCTACCATCGAACACTCCAAAGTCT
+
::44.444444444==6566@=>>@7;;<755599;.545<;;<A?BD>B@@@?;;@@@+@;>=?><<<9;9909544444$44.4.555&5<>7566:99955.565:.944.4=99:<544:>97=:/0)/::;7=A<@A>@@6;5<@A;@A:59><@=@59444.4:5::;46666)///699;;/:<68833/////(/06;;=7=7::=@?:665::5949?@><5///5//////3333999333388888<?=::5666//*/6999)//*7<>7
@ATNG8:02106:07555
GATGGTAGCATCATGCATATCTCACCAGAAGATCAGGAACTCTAGAAGAATTCAGATTTTTAACACGAGAGTAAACGTAAAAGAAGGTTTTACAAGACTCACGTTAACAATATTGCAGCAGTACGCACACAATCGTAGCGCAGTAAGGATGGCTAGTGTAACTAGCAAGAATACCACGAAAGCAAGAAAAAGAAGTACGCTATTAACTATTAACGTACCTGTCTCTTCCGAAACGAATGAGTACTATGTAGAGCTCTATACTACCATCGACACTCCAAAGTCT
+
;<;;?BBCDCBBBCBABBABBBBAA?BCF@CBBB:;6;7?@=ADDC@CB?@<?@983333$36;9:ACBA@??<3<<9944&4<7<.444&5<<7;<@CCC@CJAD@BB@BBC@BBBCCCCCBBCCCCCCC@CDCCBBBB@AADE@C@BAA>@A@CCDCC@BBBCBB@CC?AAB?BBCCB<ABB>ABCBC3BD?B???D@@??<?:==::170/<=00+0@==AAB@C?BBB=BBC?ABACABBBBBBCBBBBBBBB??A;:;:7:B=>=???>>:>>4AAA@
@ATNG8:02111:07573
GATGGTAGAGAGAGCTCTCTCATCGTACTCATTCGTTTCGGAAGAGACAGGTACGTTAATAGTTAATAGCGTACTTCTTTTTCTTGCTTTCGGGTATTCTTGCTAGTTACACTAGCCATCCTTACTGCGCTTCGATTGTGTGCGTACTGCTGCAATATTGTTAACGTGAGTCTTGTAAAACCTTCTTTTTACGTTTACTCTCGTGTTAAAAATCTGAATTCTTCTAGAGTTCCTGATCTTCTGGGCAGACTCTCACACGCCTACCATCGACACTCCAAAGTCT
+
///;<A?ABB;;;@@656==>>@?CB=BBD;;4;@AA6;;7;@EDCCCCC?BBBBBAD@DCCCAC@CBBA@??;>498:9:)3@4@:99)9::-:DA?BB9::AA9959A@@@A?>:=A?>C>BABBCCBB?BBBB?BB@@@@ABAAA?>=?AB;>>@=@@787:@@>>>B==7<8888&74<476565$29559-9652>@>??@5;;;;+:<<@@;?9>B@FCCC???;??BBBBCC:?9992:AAB797BBB==>BA5:9>9>@ACCBBBBA>AA;>=:;
@ATNG8:02119:07543
GATGGTAGCATCATGCATATCTCACCAGAAGATCAGGAACTCTAGAAGAATTCAGATTTTTAACACGAGAGTAAACGTAAAAAGAAGGTTTTACAAGACTCACGTTAGCAATATTGCAGCAGTACGCACACAATCGAAGCGCAGTAAGGATGGCTAGTGTAACTAGCAAGAATACCACGAAAGCAAGAAAAAGAAGTACGCTATTAACTATTAACGTACCTGTCTCTTCCGAAACGAATGAGTACTGCGTCTCACTCTCGCCTACCATCGACACTCCAAAGTCT
+
CBCC@DAABCB@@ABBCBDCFCCCCACCC?A;;;AA=A>@@ACCCD@CC?B>@@=:8777$3599384=BBBB@9>>::::9$9:39.555&5::7<>>@>>>9;:;AA@?CBB?BBCCCFIJBBBCCCCDG@B@@@?AAAABBAA>A?A@@=@C@@@BBB@CBBBCC?9998AA<BBBBB=?;<89:::9(9@;@ABBBA::9,/,/8;;3959;@A@?BB@CB::288778-77929A@ADDAAABCBBBBAABCBBBC@CBB?BAAAA@???A;??8@B::
@ATNG8:02136:07541
GATGGTAGTATCTGCACACTCTGTCCAGAAGATCAGGAACTCTAGAAGAATTCAGATTTTTAACACGAGAGTAAACGTAAAAGAAGGTTTTACAAGACTCACGTTAACAATATTGCAGCAGTACGCACACAATCGAAGCGCAGTAAGGATGGCTAGTGTAACTAGCAAGAATACCACGAAAGCAAGAAAAAGAAGTACGCTATTAACTATTAACGTACCTGTCTCTTCCGAAACGAATGAGTACACATCGTCGTGTCGTGCTACCATCGACACTCCAAAGTCT
+
CCCC@CCABBCBBBDDBCBBBCCECADBC@CCBB@?;?=ABCDDBB?AD@D@B@@77777)9>ACECCCBC:98*7>99::.9A=A2;;;*;BC@CDFICCCA@?@ACC?CBB?BDA@BCDDB@@BBBDDD?BBBC?AABBCC?><??B@B@BCCCCCCC?AAACCA?AA>ABB<>?CCF?AA@=>===;1;A>B=>=BBBBA9?<?@>>:>8:<@??<@BAAABB?B?BCC=CCC?BBBAABBBBCAAA999BB999BBBBAA>AAAAAA@AAA499+9999
@ATNG8:02139:07548
GATGGTAGGTGCACATGAGTGTATCCAGAAGATCAGGAACTCTAGAAGAATTCAGATTTTTAACACGAGAGTAAACGTAAAAGAAGGTTTTACAAGTCTCACGTTAACAATATTGCAGCAGTACGCACACAATCGAAGCGCAGTAAGGATGGCTAGTGTAACTAGCAAGAATACCACGAAAGCAAGAAAAAGAAGTACGCTATTAACTATTAACGTACCTGTCCCTTCCGAAACGAATGAGTACAGAGAGTACGATATGTCTACCATCGACACTCCAAAGTCT
+
/99:6;;?<B<<===<BCCCCCBCB@BBCACBBH@A>@@CCBBBBC?CC?B<>BB99999*;>CCDCCCCFCDB=AA99994;C>C5:::.;AC?CCCDBCBBB=A?AA>BCC@CABACCCCCBBCCCCDD@CBBB<AABBBBBC>A>ABB?BBBCCDBB?BCBCCB?@@>ABC?BBBCD=@?@988777.7A?CA@ABCCAB5819A@=593:<@@@?BCCCC=C@CHCBB>ACD?A@?@A@AABBBBBCCCBBBBDBBBB??<?@@CAAABBF?BB<A@@@
@ATNG8:02150:07041
GATGGTAGTATATCGCGTCGCTATCCAGAAGATCAGGAACTCTAGAAGAATTCAGATTTTTAACACGAGAGTAAACATAAAAAGAAGGTTTTACAAGACTCACGTTAACAATATTGCAGCAGTACGCACACAATCGAAGCGCAGTAAGGATGGCTAGTGTAACTAGCAAGAATACCACGAAAAGCAAGAAAAAAGAAGTACGCTATTAACTATTAACGTACCTGTCTCTTCCGAAACGAATGAGTACTGTATCTATGTGTGCGCTCCATCGACACTCAAAGTCT
+
////27/0//55556<<<<>>:;94.44:5:@;;:5.549;<;:;;5//)/)//55>AAA+=8<4433860///(///////$/9491887+777173333<99947225+222486225;;;<;7777///398993////999:05049838994<9997;9833317713331888;;:*6//*/;;;;;&2227...77788*.*.6683828<=@?:>;54499476;;;28//(/666666///8677333973328222,2:9;:6....-9.--//
@ATNG8:02153:07081
GATGGTAGCTCACGTACGTCACACGTACTCATTCGTTTCGGAAGAGACAGGTACGTTAATAGTTAATAGCGTACTTCTTTTTCTTGCTTTCGTGGTATTCTTGCTAGTTACACTAGCCATCCTTACTGCGCTTCGATTGTGTGCGTACTGCTGCAATTATTGTTAACGTGAGTCTTGTAAAACCTTCTTTTTACGTTTACTCTCGTGTTAAAAATCTGAATTCTTCTAGAGTTCCTGATCTTCTGGATAGCGACGCGATATACTACCATCGACACTCCAAAGTCT
+
::;>@BBBCC>B?C@@;;;656>??@BBBAAA@CAAA<BD@D@DCCBCBB>A@A:;498=?9925599?A@@>??9<=>==,<=9?@BD>BAAA@CDD>??4897?>>>BCBAAA;;388>=B<==>=B>==:;;;B=AAAAA??;;;??@=788471//)//)/498;<<<<::255666+62<:<>AAB/>>66606;:///<//808888(5765?;A9@@<@@??>?@=?=>>=;89-//<9===???==>>@??A;;;>@A;A>===>A=>=<@A:AAA8
@ATNG8:02159:07070
GATGGTAGGCGTGTGAGAGTCTGCCCAGAAGATCAGGAACTCTAGAAGAATTCAGATTTTTAACACGAGAGTAATCGTAAAAAGAAGGTTTTACAAGACTCACGTTAACAATATTGCAGCAGTACGCACACAATCGAAGCGCAGTAAGGATGGCTAGTGTAACTAGCAAGAATACCACGAAAAGCAGAAAAAAGAAGTACGCTATTAACTATTAACGTACCTGTCTCTTCCGAAACGAATGAGTACCTCTCAGACGCTCGTCCTACCATCGACACTCCAAAGTCT
+
55>>;?GIABBCCCCCCCDBBCCCB6BBC?DCCECCAF@DCCCBCB><;497=<:==999$3-3887333:<<7<<A;;;<;*<A>@5;;;.;AA?B@@@BBA::9:@CD?BBC>AABBCBBBBDCCBBBBB?BCBB@BBCCBAAA=BACBB?BBBCCC@?<@BBBBB@BB>???2900000*0000=>==>%880////88:@A<=:<;<<16/5:A;;7;B@@@CDAE@AAA<AAA?BDCDDBB?BBABAAAAABAA:9958//*/:<>:;<?<<9=>2:///
@ATNG8:02167:07083
GATGGTAGTGATACAGATCAGACACCAGAAGATCAGGAACTCTAGAAGAATTCAGATTTTTAACACGAGAGTAAACGTAAAAAGAAGGTTTTACAAGACTCACGTTAACAATATTGCAGCAGTACGCACACAATCGAAGCGCAGTAAGGATGGCTAGTGTAACTAGCAAGAATACCACGAAAGCAAGAAAAAGAAGTACGCTATTACTATTAACGTACCTGTCTCTTCCGAAACGAATGAGTACGATGAGATCTCGTGTGCTACCATCGACACTCCAAAAGTCT
+
>>AB?CBBBCDCBBBCGCCCCDBCC?BDE@BBBC:;:;@BABBBAA<><?B=?@@?=>??.?<BBBBBBAA998,9@>@?@?,;;494;;;*:BD?BDCDBCB;;6;@AB?BCC@BDBBDCDBBCCDDBBBC@CCCC@BBCABBAC?C@CAA>@BAAACCC@BCBBBB?BB?BBB?BABAA;A993:>==?1?A?B;;;AABBA>?>>>=:=;?>B;:7;@A@@??=@?DCD=B::99BBBDCBBBBCCBBBC?;;;>?>?>>?:>A;;;=>==>0988):::9
@ATNG8:02171:07054
GATGGTAGTGTGTCTCTGAGAGTAGTACTCATTCGTTTCGGAAGAGACAGGTACGTTAATAGTTAATAGCGTACTTCTTTTTTCTTGCTTTCGTGGTATTCTTGCTAGTTACACTATCCATCCTTACTGCGCTTCGATTGTGTGCGTACTGCTGCAATATTGTTAACGTGAGTCTTGTAAAACCTTCTTTTTACGTTTACTCTCGTGTTAAAAATCTGAATTCTTCTAGAGTTCCTGATCTTCTGGGTCTCTCCTCACGCACTACCATCGACACTCCAAAGTCT
+
ABED@D@@B=;@<>>BA@A@@@BBCBBAB@00*0::738<9<:?;?BBDF@CCCC@=B7:6<=:C<>669665994999999$995:=>=4@?9;2;9955@9=>>>>?=@@@996=>8<==9=8B>=AB=BB?BB?B@CCBBBBAAAACC?@?BC?CBA?@@;@:@A@@@BABB5:::::-:<B4:::::(;@>AA:@>@AB>;@>=49===,>>>@B6;6:D69;BBB;;7:;@@?;;;9>>AA6<;;@@B@A@;9:A@@@998:@@?888A??9?>8><<8
@ATNG8:02173:07073
GATGGTAGTACATGATAGACGAACCAGAAGATCAGGAACTCTAGAAGAATTCAGATTTTTAACACGAGAGTAAACGTAAAAAGAAGGTTTTACAAGACTCACGTTAACAATATTGCAGCAGTACGCACACAATCGAAGCGCAGTAAGGATGGCTAGTGTAACTAGCAAGAATACCACGAAAGCAAGAAATAGAAGTACGCTATTAACTATTAACGTACCTGTCTCTTCCGAAACGAATGAGTACGTGTGCGACGTGTCTCCTACCATCGACACTCCAAAGTCT
+
DDCE?CBBBB=CCCCBCBBBBB?B@BBCAAACBBB>A=ABB@A@B@CC@E@AA?ABCCC3D?BBBBBAAB???8?@BCCCC5@A?BAJHJ;CCC@CAAAB@B998;@BB?C@@>@BBBCCCCCBBBCCCCC@CCCC<AABBAAAA?B@BBC?CDCCBBBB?BCCDCA?CC?AAA>A@A@>8@?=8=::1;?@@<A@ABB?BBC@E>AAA@=@;???::59????CB@C@BBB>B??<?BBCBCDAAACAD>::;@??<<;6;56/6<<==>>=9<9==2:///
@ATNG8:02188:07068
GATGGTAGTAGTACACTAGTCATACCAGAAGATCAGGAACTCTAGAAGAATTCAGATTTTTAACACGAGAGTAAACGTAAAAAGAAGGTTTTACTAGACTCACGTTAACAATATTGCAGCAGTACGCACACAATCGAAGCGCAGTAAGGATGGCTAGTGTAACTAGCAAGAATACCACGAAAAGCAAGAAAAAAGAAGTACGCTATTAACTATTAACGTACCTGTCTCTTCCGAAACGAATGAGTACACATCGTCGTGTCGTGCTACCATCGACACTCCAAAGTCT
+
BAAB@BBAE<<<=@@CCCC>>B>@D?DBB@BBBA;;7<>BCCDDCD@BB@B?BCCAAAAA2@>ABBB@@@BAAC=>>45555$594=6@==2@BA@;99@@@B::89?@B?CBB@BCCDGCBBBCBBBBDBB?B@??@BAA@A@>>9@?AAA?A@??AA??=@DCBBC@::49@>8<<9999+8881889898%8<7;656>><=;-///:==,/,/<@00,:A:9:?@=???@@<?=>9=>?@@BAABA@AA9;:AA??@AAA@9:5:AAA:::B@@,00+0000
@ATNG8:02190:07063
GATGGTAGAGTACAGTGTAGTAGACCAGAAGATCAGGAACTCTAGAAGAATTCAGATTTTTAACACGAGAGTAAACGTAAAAAGAAGGTTTTACAAGACTCACGTTAACAATATTGCAGCAGTACGCACACAATCGAAGCGCAGTAAGGATGGCTAGTGTAACTAGCAAGAATACCACGAAAAGCAAGAAAAAGAAGTACGCTATTAACTATTAACGTACCTGTCTCTTCCGAAACGAATGAGTACTGTATCTATGTGTGCGCTACCATCGACACTCCAAAGTCT
+
?@;<8<><@A==<;<@@===<<<<=9=>>;=<<;?>9<9;:???@A>@C=@=BB???A@@/@;??BBBCCBBBC;@>9;;;;*;;492555&5<<7>66554:44.575405;;7;=@@BEDHCCAA@BBBB@CCCD@B@@@@??B?C@CBB?BCBBB????BBAA?B@DE@887/889999*9<<899997(5538222:;868)/).339.3.38:;:6:=<=5557;6333/3:=<<8<><>;>@@@@B=>=CAA987756//(.7778533..(.6.9/33
@ATNG8:02191:07080
GATGGTAGATATATGCACGCTCTACCAGAAGATCAGGACTCTAGAAGAATTCAGATTTTTAACACGAGAGTAAACGTAAAAAGAAGGTTTTACAAGACTCACGTTAACAATATTGCAGCAGTACGCACACAATCGAAGCGCAGTAAGGATGGCTAGTGTAACTAGCAAGAATACCACGAAAGCAAGAAAAAAGAAGTACGCTATTAACTATTAACGTACCTGTCTCTTCCGAAACGAATGAGTACTGTATCTATGTGTGCGCTACATCGACACTCCAAAGTCT
+
CBBB?BCBCCCBBCCBCDDDCCBBB?BBB>BDCCCC@CBABBBBC>CB>B??>=89999(:;ABCCCCBBBA@8=:;<<<;*;C@C<AAA7ABB?C;;;BBB;:6;?AA>BBC@CCBBCCCCCCICBBBBB@CEBB>@@CAAA997;@CAB?CCCBCCBB?ABCCDD?BB?BBA599???8?@@<@@@@@@'><7<///@@@@>=A:>>AD<A=99>00+0@@@ABB?C@BBB>CCC?BBBBCBBBBBBCBBBBBBBBB>A=>=@;;;?=??:<<.77,9999
@ATNG8:02145:07132
GATGGTAGAGTACAGTGTAGTAGACCAGAAGATCAGGAACTCTAGAAGAATTCAGATTTTTAACACGAGAGTAAACGTAAAAAGAAGGTTTTACAAGACTCACGTTAACAATATTGCAGCAGTACGCACACAATCGAAGCGCAGTAAGGATGGCTAGTGTAACTAGCAAGAATACCACGAAAAGCAAGAAAAAAGAAGTACGCTATTAACTATTAACGTACCTGTCTCTTCCGAAACGAATGAGTACGTGTGACGTACGTGAGCTACCATCGACACTCCAAAAGTCT
+
<<<<?CCCCCCCCCCCGCIBBBB;;8;B@@CBBA@@?B@AAA9::B???=@@:9:BBCCC1?>@CCCDCCBAAB=>>@BBBB0;;6;>BBB:CCD@CBBBBAB:94<>AB?BBB?C@A?@BCBCCBBABB;:4:@::5;@@A@@::6;5:@B?CCDBBBAA>AA@BAA=AB>9:929999:9+9==9:88888%/836/./969<90502979/94;=AAA>AB:::BB;=9???8?BA>ABBBBBBAAAA>BBBBBBBBBBBCBCD?BBBB@@?>>=1888)8888
@ATNG8:02147:07104
ATGGTAGGAGACACGTCGCACACGTACTCATTCGTTTCGGAATGAGACAGGTACGTTAATAGTTAATAGCGTACTTCTTTTTTCTTTGCTTTCGTGGTATTCTTGCTAGTTACACTAGCCATCCTTACTGCGCTTCGATTGTGTGCGTACTGCTGCAATATTGTTAACGTGAGTCTTGTAAAACCTTCTTTTTTACGTTTACTCTCGTGTTAAAAAATCTGAATTCTTCTAGAGTTTCCTGATCTTCTGGCGCGTATGTATGTCGCCTACCATCGACACTCCAAAGTCT
+
<<<9>CB@CEABBBBBCCCCDDBBBBBCBBA;AA@B<@@;?45555<<=>9===BA8A99:39494:;===887?4999899#933(3777.8>==9=8:29@?AAABCB?BBBB>???<@@E=B;>>>;;9<=<ABDD<???>>>A@@@@??>>??;???<@B<@<@A???@ABA<?@@FC5>8=4887777%7>:;819;<///><;>198888%8;;=?;><>A<@@@A>;;;3;6;:AB8879;=8:::@@@AA???A@@@A;;;;59666=996----;4;333
@ATNG8:02164:07109
GATGGTAGATATATGCACGCTCTACCAGAAGATCAGGAACTCTAGAAGAATTCAGATTTTTAACACGAGAGTAAACGTAAAAAGAAGGTTTACAAGACTCACGTTAACAATATTGCAGCAGTACGCACACAATCGAAGCGCAGTAAGGATGGCTAGTGTAACTAGCAAGAATACCACGAAAGCAAGAAAAAAGAAGTACGCTATTAACTATTAACGTACCTGACTCTTCCGAAACGAATGAGTACGAGAGAGCACACGTGTCTACCATCGACACTCCAAAGTCT
+
<BAA@C@<@CCCCCCDCCCCCABBC@BBB@BBA@AA=@=@EDBDBB?AC?C?BBB@@AAA2A@DBBABCCDBBB9>:99999)9@:@4;;0:BB=CBACCCC;98;@CC@DBB?BBBADCCCCECCC@@@C?BBBC?CBBBAAAB>B?C??>@BCDCCBA?BBCBBB?BB?AAA:>=:::,7<<:9999::%:>:>888BBE@?<?<?>?A695:<A>@;@@@@ACC@C?DCD=BAA?AAABBBCCDCCC@B@BB@@@@@A@@@@<@@@@>>>@?A=AD9@788
@ATNG8:02166:07133
GATGGTAGAGTACAGTGTAGTAGACCAGAAGATCAGGAACTCTAGAAGAATTCAGATTTTTAACACGAGAGTAAACGTAAAAAGAAGGTTTTACAAGACTCACGTTAACAATATTGCAGCAGTACGCACACAATCGAAGCGCAGTAAGGATGGCTAGTGTAACTAGCAAGAATACCACGAAAGCAAGAAAAAGAAGTACGCTATTAACTATTAACGTACCTGTCTCTTCCGAAACGAATGAGTACTACTCTCAGAGACACACTACCATCGACACTCCAAAGTCT
+
<>>>@CCCBBBCCCCCCCCCDCCBB@BBB?B?@@A@?A?AABBBBB?CC@B@BBBBBDDC3C=AACCCCCB==<3;=9;;;;*;@>@=BBB:BBB?BCCCCDGAA>@@CD@D@@=?BBBBBBCCCCCBBBCC?CBBB<@@ABAA887:@CDD@BBCCCCCB?BBBCCD?AB@BAA;?????8?AA@BBBBA/AA<A887AAAAC:A;AAAA;><=AC@@<@A???BB?B@BCB>BBC?BBBBBDEFBB>>>?>?>?:@>>>A>=>=AA>>>?>===8==4@:::
@ATNG8:02176:07128
GATGGTAGAGTACAGTGTAGTAGACCAGAAGATCAGGAACTCTAGAAGAATTCAGATTTTTAACACGAGAGTAAACGTAAAAAGAAGGTTTTACAAGACTCACGTTAACAATATTGCAGCAGTACGCACACAATCGAAGCGCAGTAAGGATGGCTAGTGTAACTAGCAAGAATACCACGAAAGCAAGAAAAAAGAAGTACGCTATTAACTATTAACGTACCTGTCTCTTCCGAAACGAATGAGTACACATCGTCGTGTCGTGCTACCATCGACACTCCAAAGTCT
+
DDCC?BBBCCC@A<=A>BCBCCD:9;;CC@EBAA;;695<???@?@9?;:=878777377$3398://///666.6745555$5:9=2:99&9<<466>>=@=55.454405<<7<@889B@?@ACAABCBB>A;;;<@:::???C?C<@;;69@?>>C=B<??=///6=;6<77/33;;<5<993755665$597595=89>?A<>;=8AA-817=A;;6::::A@A??:::?7?0000>@@ABBDBAAA?:>>>?888@====>>@>==A@?>8838;2@0//
@ATNG8:02179:07124
GATGGTAGGCGAGAGTGAGACGCAGTACTCATTCGTTTCGGAAGAGACAGGTACGTTAATAGTTAATAGCGTACTTCTTTTTCTTGCTTTCGTGGTATTCTTGCTAGTTACACTAGCCATCCTTACTGCGCTTCGATTGTGTGCGTACTGCTGCAATATTGTTAACGTGAGTCTTGTAAAACCTCTTTTTACGTTTACTCTCGTGTAAAAATCTGAATTCTTCTAGAGTTCCTGATCTTCTGGGTCTACGCTCGTCGCGCTACCATCGACACTCCAAAGTCT
+
CBBC@EAA?CBBBCDCCBCDC@CCDIDBCBB@?@CCE@CC@C>@@ACCCD?CCBBB?B?BBCD?B@BBBAAA@=@;:9999$7917722'299=7BBB>AA7:99ADF?CCB@?8889?=@;@;?;>>>:;;<AABB7;:>>>??A@@?AA?:8::<=<=AA<A<??A???A88087777-7)//////'.9665.333...42-..888)657793905549<<B6667<-//<<?B:==AA:A;;;>>;;;@>>>>@>>>@7;;A@==>>>>===6899/
@ATNG8:02180:07095
GATGGTAGATACTCGCTGATACACCCAGAAGATCAGGAACTCTAGAAGAATTCAGATTTTTAACACGAGAGTAAACGTAAAAAGAAGGTTTTTACAAGACTCACGTTTAACAATATTGCAGCAGTACGCGCACAATCGAAGCGCAGTAAGGATGGCTAGTGTAACTAGCAAGAATACCACGAAAAGCAGAAAAAAAGAAGTTACGCTATTAACTATTAACGTACCCTGTCTCTTCCGAAACGAATGAGTACACATCGTCGTGTCGTGCTACCCATCGACACTCCCAAAGTCT
+
@@@?>@=CCBBBB;9;CCB>@@;;;,9@@<ABBB@@<?<99:::7A>@?>@>?>>8999:(95<>?987BB=CD>B>CCBBB2AB>@7@@AB0@CC>CCCB@?@;<;6;?BB@D@@=@@??@BBCCC;;;BBCB@BAAC?BBCCCDAA>A=@??=?CBBBCA@<???ABB?BB??;;5;69888-8//.555555#340./)./79A79482/..705359C@@@:@@>AAAA=A?BBD=B??=?@?@ABABBB:::AA@AAAAABBBBBBB=BBCD???>;==7==5=000
@ATNG8:02186:07115
GATGGTAGACACGTGTGCTCTCTCGTACTCATTCGTTTCGGAAGAGACAGGTACGTTAATAGTTAATAGCGTACTTCTTTTTCTTGCTTTCGTGGTATTCTTGCTAGTTACACTAGCCATCCTTGCTGCGCTTCGATTGTGTGCGTACTGCTGCAATATTGTTAACGTGAGTCTTGTAAAACCTTCTTTTTACGTTTACTCTCGTGTTAAAAATCTGAATTCTTCTAGAGTTCCTGATCTTCTGGTAGAGCGTGCATATATCTACCATCGACACTCCAAAGTCT
+
55<=:>CDBBB@A@B;69;<>;>@BA@@ABBB@FDDD>CC@C?A?A@A@>59:DAA?D>BAAA>B>AABBBB>=>=ABFEE1=>6@>>>5<@??8???9<@<9:9>>=7@@A===@@=???=@<@@@;;;=@<@@@A=AAAA?@@CAAAAA>>>A7;<>=BB<A<?>>AABABB8==CDD;D:=:>>CCB/AA:99.:=<::;?<==;????/?:;6=9=7//-/::=>>><@<@AB;;;16697=;AA@>>>>A@@@AB@@@@@:=>CBB>>===;DC=D@@@
@ATNG8:02143:07171
GATGGTAGACACGTGTGCTCTCTCGTACTCATTCGTTTCGGAAGAGACAGGTACGTTAATAGTTAATAGCGTACTTCTTTTTCTTGCTTTCGTGGTATTCTTGCTAGTTACACTAGCCATCCTTACTGCGCTTCGATTGTGTGCGTACTGCTGCAATATTGTTAACGTGAGTCTTGTAAAACCTTCTTTTTACGTTTACTCTCGTGTTAAAAATCTGAATTCTTCTAGAGTTCCTGATCTTCTGGAGATACACATGATACTCTACCATCGACACTCCAAAGTCT
+
??==@CCC?@@::6>966>>B@BBC;;;CEGD?BBCD>CC?B?CBBABBB>AABA@>A@BBBC?B<??AABAA@D<>????,=?;B87729A@@<A::49A8??BA@A?BBB?@@AA<@>><>=AAA@8:8A;>>@@9>>>>?A=;;AAAB?>>>;?=>:>>;>=@@@AAA@@@<@@@DD5A;?8=>DDD.::9;91999///=99>=AAAA/AB>?>;>=;;7;AA>;;::=:>>:;;@8;;A<@@???AAA>>?A?>?A@@??<?@@@???===<@B9@@AA
@ATNG8:02149:07154
GATGGTAGCACGAGTCACTCATATCCAGAAGATCAGGAACTCTAGAAGAATTCAGATTTTTAACACGAGAGAAACGTAAAAAGAAGGTTTTACAAGACTCACGTTAACAATATTGCAGCAGTACGCACACAATCGAAGCGCAGTAAGGATGGCTAGTGTAACTAGCAAGAATACCACGAAAGCAAGAAAAAGAAGTACGCTATTAACTATTAACGTACCTGTCTCTTCCGAAACGAATGAGTACGATGAGAGAGCTCTCTCTACCATCGACACTCCAAAGTCT
+
:??@>BBBCCAA<DDCCCCBBBBBD@DCC?CCCCCC@C?BBCCCCC?CC?C@BBBBBBAB3B?BBCCCDABBB<B?@@>>>,>>9@=BBB<BCC?AAABCCECB?B@CC@CCC?ACBBCBBCCCBBBCCAA>ACBB?BBAB>=>>9@=AAB?BCCCCAAB?CCBA?>8??9?AA;?>:::29?>>@====+==8==>>AB@@?1818<>>1918>A@@=?A@@ABB@B@CCB>BBB?CCBCBCBBBAAA?@@@@@??99999<<6;9::9::?@@<@A9A:::
@ATNG8:02152:07181
GATGGTAGTCTCGATAGTCTATAGTACTCATTCGTTTCGGAAGAGACAGGTACGTTAATAGTTAATAGCGTACTTCTTTTTCTTCTTTCGTGGTATTCTTGCTAGTTACACTAGCCATCCTTACTGCGCTTCGATTGTGTGCGTACTGCTGCAATATTGTTAACGTGAGTCTTGTAAAACCTTCTTTTTACGTTTACTCTCGTGTTAAAAAATCTGAATTCTTCTAGAGTTCCTGATCTTCTGGTATGACTAGTGTACTACTACCATCGACACTCCAAAGTCT
+
CCDE@CBBCEBBBCCCGCCBCCCDB;<;CAA>AAA@<ACAD@AAABBBB>@@BCB>C?CCCC?B?BBBBAABCC?BBDEF3@>>;?D8@@==:;AA8>>7;:>?>>7;:A===>>=@==:><?>>?857<6B???<@???>;;:>AA>=>?>>:>CC<@@=@<==76679//-.79;;+7+/).6777)788>:3977=7@AA>=3:::97$5778:4848C5=CDA>>=9;6////;>/55858?==>@;;;AB@@@A:;:>>:=;:;;;;???=BE8=>=>
@ATNG8:02153:07149
GATGGTAGCATCATGCATATCTCACCAGAAGATCAGGAACTCTAGAAGAATTCAGATTTTTAACACGAGAGTAAACGTAAAAAGAAGGTTTTACAAGACTCACGTTAACAATATTGCAGCAGTACGCACACAATCGAAGCGCAGTAAGGATGGCTAGTGTAACTAGCAAGAATACCACGAAAGCAAGAAAAAGAAGTACGCTATTAACTATTAACGTACCTGTCTCTTCCGAAACGAATGAGTACGAGAGTCAGAGCAGACTACCATCGACACTCCAAAGTCT
+
<<55:<BBBCCCCDCCCCCCCCCBB?BCC?CCBB??<??CBCBBAB?BB?B>BBAAABBA2A>ABAAAABBBB@8?>:;;;;';=999=>>7ABC@CCCBBBCBC@B@CC?BAC@CDA@BBBCCCCCCCCBB?BC@@>ACCBBB?><@?CAB@ADCCCDDC?BABAAC<AA>BBB<??AAA;AAB?BDCCC3CD?A??@@AA?A.518<>>1818>AAA?AAAAAAA>A=>?=5>9:49CCBBCBBBBBBBBCCABACCA@@>><>A@@>>>@@A<AA:@788
@ATNG8:02154:07185
GATGGTAGTGTCATATGAGAGTGTGTACTCATTCGTTTCGGAAGAGACAGGTACGTTAATAGTTAATAGCGTACTTCTTTTTCTTGCTTTCGTGGTATTCTTGCTAGTTACACTAGCCATCCTTACTGCGCTTCGATTGTGTGCGTACTGCTGCAATATTGTTAACGTGAGTCTTGTAAAACCTTCTTTTTACGTTTACTCTCGTGTTAAAAATCTGAATTCTTCTAGAGTTCCTGATCTTCTGGCTCTCGTAGACAGATACTACCATCGACACTCCAAAGTCT
+
BBBB?BBBBB@<<>@EHBCBCCCCCECCBCBB?B@@@;@A=C@BAACFCC@CBBCFAE?DBAA>AACCCDDBCCB@CBDCC3CD@CBBB>BCAA8;;@<@B?AABBDFGCCCBABCB@BCB>B>BCCCCCCCBCCBB@BAAAFCBAABCCCBBBB@CDCABB?B?BBBD@@A@@@C@@@@7@=A=;;;;;*;AAAA<B;;;CCC:;:@CDDF5C@@AEBH@BB@DBBBDCC@D@BBBBBB?BBC?BAEGFGCDDHFDGBBBCDFD@BBCCEAA@@@;>?;@?@?
@ATNG8:02159:07145
GATGGTAGGACGAGCGTCTGAGAGGTACTCATTCGTTTCGGAAGAGACAGGTACGTTAATAGTTAATAGCGTACTTCTTTTTCTTGCTTTCGTGGTATTCTTGCTAGTTACACTAGCCATCCTTACTGCGCTTCGATTGTGTGCGTACTGCTGCAATATTGTTAACGTGAGTCTTGTAAAACCTTCTTTTTACGTTTACTCTCGTGTTAAAAATCTGAATTCTTCTAGAGTTCCTGATCTTCTGGTGTCGTCTATCATGTACTACCATCGACACTCCAAAGTCT
+
>>>>@CCC?BCCDBA<BCCBBCCD@CBBBCCC@C:;:8;B?B@BBBBBAA?ADEED@D@CCBC@C@DCCCCCCCC?CCCCC1CD?CCCC<BB@A>ACDACC?BABBBB@BCDGCBBB?BCD?C?CCBBBBAA?DBBD?CBBCCBBBDCCCBBBBB?CBC?AA?C?BBBCCCCCC@CCDDD;B?@:??>@?0ACCFF=BBCFCCCCCC@CBBB2BAABB@B@BB?BDCCCCC=?=?CBBBB?AAC@CGCCCBBBCBBBBBCDBDCC?CCBBBBA>>><?>9@A::
@ATNG8:02162:07177
GATTAGTATAGAGCTCTACATAGTACTCATTCGTTTCGGAAGAGACAGGTACGTTAATAGTTAATAGCGTACTTCTTTTTCTTGCTTTTCGTGGTATTCTTGCTAGTTACACTAGCCATCCTTACTGCGCTTCGATTGTGTGCGTACTGCTGCAATATTGTTAACGTGAGTCTTGTAAAACCTTCTTTTTACGTTTACTCTCGTGTTAAAAATCTGAATTCTTCTAGGTTCCTGATTTCTGGATATGAGTGACTCGTGCTACCATCGACACTCAAAGTCT
+
=4506665DFC@AA;69B@BBBCC@>?A;;8:CCC>CC@D?<9:CHFF?EB@@??B?AAAB;?<?A><=B><A?AAABA3A@498766&2;;?6A@@?BB@A@>=8818AACD>>><???:>699@<=;;;=@@@@<@AABAB??@B@@@889@=@@?=AA<@<>>>@>>>@@;@@ABA5@<@:==>></<A;;;4;77///;66;;>>>>/?B>?><>;?@;????<@<A=AA???9>;;7/--,,,---653388999;;49777555855580<><=
@ATNG8:02166:07142
GATGGTAGCGCGACGAGCGTAGACCCAGAAGATCAGGAACTCTAGAAGAATTCAGATTTTTAACACGAGAGTAAACGTAAAAAGAAGGTTTTACAAGACTCACGTTAACAATATTGCAGCAGTACGCACACAATCGAAGCGCAGTAAGGATGGCTAGTGTAACTAGCAAGAATACCACGAAAGCAAGAAAAAGAAGTACGCTATTAACTATTTAAACGTACCTGTCTCTTCCGAAACGAATGAGTACGATGAGATCTCGTGTGCTACCATCGACACTCCAAAGTCT
+
<<CC?CCB@A@CCCCCCBA>B?9;;)4;;5<<BBAB?A=A?888BB9AA9B7@;A=ACDD2A577?=;7;7733(38:;;==*55.54999+95529AB>=;<00+/1//)/>;388<@=CICBBBCCB;;;5:B;;89A@?AA997;=AAA=AAA9:8;A>BABB7978?<===077899+7;>877:9:+7@:=>@:;:?@@9<6:9656(78(8=@;;599=<;9>6949::5:BB?BABBCBBBAAAB;;;=888@@>>>A=;4<<:99552872:=/<733
@ATNG8:02169:07154
GATGGTAGCATCATGCATATCTCACCAGAAGATCAGGAACTCTAGAAGAATTCAGATTTTTAACACGAGAGTAAACGTAAAAAGAAGGTTTTACAAGACTCACGTAACATATTGCAGCAGTACGCACACAATCGAAGCGCAGTAAGGATGGCTAGTGTAACTAGCAAGAATACCACGAAAGCAAGAAAAAGAAGTACGCTATTAACTATTAACGTACCTGTCTCTTCCGAAACGAATGAGTACGAGAGTCAGAGCAGAGCTACCATCGACACTCCAAAGTCT
+
55:98==:>9;555559=9===9=?;?>@=@;99>;.403333;884882868888>=>>+:6<?<;;;73333(3844444$4;7;255506>AA9;6CCA>.,*/****5(,,8;>>@@@@CBB@;;;>A@DB=@@BBBABB=A=@@B=AAACAA@@<?988?=6=>;//05:0/8?977387;;;;)7732259>@<>96<5;666+/)/<<000;@AAAAA>A@BBA<@>?<?AABCBBCBBBBBBCBCCDBBB>;;;:4;=:;:=?AAA<@?8:::?
@ATNG8:02173:07144
GATGTAGTATAGAGCCTACATAGTACTCATTCGTTTGGAAGAGACAGGTACGTTAATAGTTAATAGCGTACTTCTTTTTCTTAGCTTTCGTGGTATTCTTGCTAGTTACACTAGCCATCCTTACTGCGCTTCGATTGTGTGCGTACTGCTGCAATATTGTTAACTTGAGTCTTGTAAAACCTTCTTTTTACGTTTACTCTCGTGTTAAAAATCTGAATTCTTCTAGAGTTCCTGATCTTCTGGTGAGATATGCATGATGCTACCATCGACACTCCAAAGTCT
+
CDBBCBBBCCCBBBC@DCCCCCCCBBAA@@=@AAA=B?B?BBAACCC@CCA@A8:8:ABB?B999AB????@;00000'/8(///..'.833,3884:>0//8???<?CDA?>AA=>>>7;7;@@@AAAA<??==5;;@=>>?>BBA@@>>=?;@>>;>A:=:>B<??@CGC?BAAB@7@?B@BBIKM5BABBF?EECCD@@@@?=@FFF3AAAAC@DDBB?BBBB@?>?B?BBCCCA:==A8<<===AAA>>>@@?>;;7@@99///<:;;7;5;=6=888
@ATNG8:02185:07141
GATGGTAGGCGAGAGTGAGACGCAGTACTCATTGTTTCGGAAGAGACAGGTACGTTAATAGTTAATAGCGTACTTCTTTTTCTTGCTTTTCGTGGTATTCTTGCTAGTTACACTAGCCATCCTTACTGCGCTTCGATTGTGTGCGTACTGCTGCAATATTGTTAACGTGAGTCTTGTAAAACCTTCTTTTTACGTTTACTCTCGTGTTAAAAATCTGAATTCTTCTAGAGTTCCTGATCTTCTGGTGAGATATGCATGATGCTACCATCGACACTCCAAAGTCT
+
<<<=@CBB?A<56656=><;<<<><<A=====8<<>8=:6:,///<9998=@<<A@C6959;.5.5;;;=595<9<:;<<+436;3333&3<;=8==>8<A>8:9?8937=;;=B@A<:@@<@<875;=57899>AD86759;==555?A?6556.52::995;:887999789697889-9*/*/9;;;,--777*/.55555;::5>=>>.AAA=>:=:>>9;777///9@9==A===-//;7:::A@;;;@@?A@@@@@@==9=///<777-/,/>6;966
@ATNG8:02187:07178
GATGGTAGTGCGTGAGAGAGAGACCCAGAAGATCAGGAACTCTAGAAGAATTCAGATTTTTAACACGAGAGTAAACGTAAAAAGAAGGTTTTACAAGACTCACGTTAACAATATTGCAGTAGTACGCACACAATCGAAGCGCAGTAAGGATGGCTAGTGTAACTAGCAAGAATACCACGAAAGCAAGAAAAAGAAGTACGCTATTAACTATTAACGTACCTGTCTCTTCCGAAACGAATGAGTACTACTCTCAGAGACACACTACCATCGACACTCCAAAGTCT
+
:BBB>BC?:;6>;@;@>?=CCCCC@666=9<;5555057@@?AAA=>B?9=8==BA@<;;+:4;8<;73/76991///////$/93:499;0;;?9=?ACCDCCC7<5;;5;A=9=>00//888::;:=398;>??>8?C999AAB<?;?BB<>=CBBCBB@BBBBBB?BB?A==6;;855'2572.....$..(..3366655/79:;;=6<7=<<=>:>??A@>>8<3222'233-3:89444=>==:@@BBBBB>??B@?@@583:9=<=;885:=5===<
@ATNG8:02189:07146
GATGGTAGTGATACAGATCAGACACCAGAAGATCAGGAACTCTAGAAGAATTCAGATTTTTAACACGAGAGTAAACGTAAAAAGAAGGTTTTACAAGACTCACGTTAACAATATTGCAGCAGTACGCACACAATCGAAGCGCAGTAAGGATGGCTAGTGTAACTAGCAAGAATACCACGAAAGCAAGAAAAAGAAGTACGCTATTAACTATTAACGTACCTGTCTCTTCCGAAACGAATGAGTACTATGTAGAGCTCTATACTACCATCGACACTCCAAAGTCT
+
::==?CBBBCDCDFCCCBBCCCBBCADDC@CBBAA@>A?BB@9:5;5::7B?AAABB??>+B?BCCCCCBB877)7>;;;;:$4;6;.55506=>;>C>CECC;:;;?BD@DCC>@@BBCCCCCCCDBBB@C@DCCC<??BBBB@@>B?BBB@BBCCCAAC?ACCAA@?BC?BBB>AAAA@8@@@;99999(:>9>;:;@?A>>8>:==>C1839@CBB?CCBBBAA>A@CCC=BBB?BBBBCCCAABCDDBB????@@DDD?66159><=>>:::188):>=?
@ATNG8:02189:07184
GATGGTAGCTCTGCTCTGACTCTCGTACTCATTCGTTTCGGAAGAGACAGGTACGTTAATAGTTAATAGCGTACTTCTTTTTCTTGCTTTCGTGGTATTCTTGCTAGTTACACTAGCCATCCTTACTGCGCTTCGATTGTGTGCGTACTGCTGCAATATTGTTAACGTGAGTCTTGTAAAACCTTCTTTTTACGTTTACTCTCGTGTTAAAAATCTGAATTCTTCTAGAGTTCCTGATCTTCTAGGGCAGACTCTCACACGCCTACCATCGACACTCCAAAGTCT
+
:89:>965>==666>>>>>>>>;;;=>=::5948;<>4;;6;6;BCCBCCAGCAAAAC?@?;?;B=@BBB@@@CC@ECDDE5AA=@AAA9:999255<<==269<<<@?BA@??@A??@@@?A?BB@@@CCC=B@?@<A@@ABBAAAB??@998?9>::5::7<9??AA@@<>>8<5555&549455555$5>9;;3;;<5565599.4444$44455058=@;>;;?5555:8<<<>??<?000<8:::<<=AABAAAA@@;?>=8=>>??>>?>><>B;CB@@
@ATNG8:02143:07193
GATGGTAGCTCGCTGATGATATCTCCAGAAGATCAGGAACTCTAGAAGAATTCAGATTTTTAACACGAGAGTAAACGTAAAAAGAAGGTTTTACAAGACTCACGTTAACAATATTGCAGCAGTACGCACACAATCGAAGCGCAGTAAGGATGGCTAGTGTAACTAGCAAGAATACCACGAAAAGCAAGAAAAAGAAGTACGCTATTAACTATTAACGTACCTGTCTCTTCCGAAAACGAATGAGTACTATAGACTATCTGAGACTACCATCGACACTCCAAAGTCT
+
CCDE?BCBBA<<@CCCCBBBDEC;;9;BB?BCGDCB?B@DCAAAAA=AA?C>AA<>?DDD3A>ABCCC@@@999+9>?@?@@0@A=A:?>A7ACD@CCCBBAA;:7<?BB@DCC@BCCCDEJCCCDBBBBCC?AB::8;ABBBBBB?B?B@@=@@@???@A<??AABB=@?==83,373333&37;575778(8806?@@A=CCD38159<97>;78?@A=@B@>::<8<83777&3993=@?AA<:?>><9;<=>>CDBBBBBC9818???<=>?=A4994<0//
@ATNG8:02147:07213
GATGGTAGTGCGTGAGAGAGAGACCCAGAAGATCAGGAACTCTAGAAGAATTCAGATTTTTAACACGAGAGTAAACGTAAAAAGAAGGTTTTACAAGACTCACGTTAACAATATTGCAGCAGTACGCACACAATCGAAGCGCAGTAAGGATGGCTAGTGTAACTAGCAAGAATACCACGAAAGCAAGAAAAAGAAGTACGCTATTAACTATTAACGTACCTGTCTCTTCCGAAACGAATGAGTACTACTCTCAGAGACACACTACCATCGACACTCCAAAGTCT
+
55<;7<CBBCKBAAACCCECCCA@A>ACFAECCDBB?B?BBBBBBB>CB@C?BA@99:::'93>ABBBAACCGD>BC@@@@?,??;@5;;;&9@@?BCCCBBBA@>@@BB@BBB@BABBDDDD@AACDBBBC?BBBC?C@AACCAA<@<@@@?ACCCCCBB?BCBBBC?DD@??@<?????8?@@=?????.?A?A??;@@@>>:=;>@>>5:5:=A@@=@C@@@BB?BACCB>B??=?BBDCBCBCCBBBCAA?@?B>A@@;:;=AB@;;;<<=>8<;5@:99
@ATNG8:02147:07223
GATGGTAGAGTACAGTGTAGTAGACCAGAAGATCAGGAACTCTAGAAGAATTCAGATTTTTAACACGAGAGTAAAACGTAAAAAGAAGGTTTTACAAGACTCACGTTTAACAATATTGCAGCAGTACGCACACAATCGAAGCGCAGTAAGGATGGCTAGTGTAACTAGCAAGAATACCACGAAAGCAAGAAAAAAGAAGTACGCTATTAACTATTAACGTACCTGTCTCTTCCGAAACGAATGAGTACGTGTGACGTACGTGAGCTACCATCGACACTCCAAAGTCT
+
B:;59>656:<<<;;;>@>BBCA?@5;<@=@BA;;:8>88:;545<8<<8<79>;73777$73<78==;>93799*98;=999(55.5.555&59<9>;695::444)9:?=:?@@;>A??ABBBCBBBBBCBC?DBBB?BBCCCCBB=A=@:;6;BBCDAAA?BCBBBB?BB?AAA?BBBBD=A882000000%/<5////:;>>?;?<BAAD=B<>=A9819898??B>B?BBC>CCB>BB@@ABBBBBB@A??@BAAAB???A9939?<=;9998>8>@9A;88
@ATNG8:02149:07218
GATGGTAGTATCTGCACACTCTGTCCAGAAGATCAGGAACTCTAGAAGAATTCAGATTTTTAACACGAGAGTAAACGTAAAAAGAAGGTTTTACAAGACTCACGTTAACAATATTGCAGCAGTACGCACACAATCGAAGCGCAGTAAGGATGGCTAGTGTAACTAGCAAGAATACCACGAAAGCAAGAAAAAAGAAGTACGCTATTAACTATTAACGTACCTGTCTCTTCCGAAACGAATGAGTACTACTCTCAGAGACACACTAATCGACACTCCAAAGTCT
+
@BAC?EDCBBBCBCCBDCCC@BCDC?BCCACBBBBB@B@CCCCBBB?CC?C?CCC????>1??CCCCCCCCAA@9>A;;;;;*;@<>9>=@4@BB@CCDCCCD;97;?BA?BCC@CCCBBBCCDCCCCBBBC?CCCC?BBBCBBBA>C?C999:CCCCBCC>AACCCC@BB?AAB<????=5<9939:::99%:>;:858>>A@A;?;?@AD;?;@CCAA?AC???BB?B@CCD<AAC?CCCCCBBB>??BBBBB>>>A@?<=8738BBAAAA??;@B:@888
@ATNG8:02153:07208
GATGGTAGCTCGCTGATGATATCTCCAGAAGATCAGGAACTCTAGAAGAATTCAGATTTTTAACACGAGAGTAAACTGTTAAAAAAGAGGTTTTACAAGACTTCACGTTTAACAATATTGCAGCAGTACGCACACAATCGAAGCGCAGTAAGGATGGCTAGTGTAACTAGCAAGAATACCACGAAAGCAAGAAAAAAGAAGTACGCATATTAACTATTTAACGTACCTGTCTCTTCCGAAACGAATGAGTACTACTCTCAGAGACACACTACCATCGACACTCCAAAGTCT
+
CCAB?ABBBBAA@@A?@BBCCBB;;6:@:5<;666B@C@?><555;7;;9<8=?893?><,>277379=?777;1////(/8888$/33,333&399(/...(.5355=-5,22222205::=@>??>BBAA@@@B?ABCC??@CEFCBA>B>A@A>A@@?A@AA?CBCCCD?CC<???8@78;=3733./57777$580...-8..../(.066222'2.55668.5//.....53222,2::285556669;>>>@?==;:;;:;:8766999999<<777-55'3;;;
@ATNG8:02156:07196
GATGGTAGCGCGACGAGCGTAGACCCAGAAGATCAGGAACTCTAGAAGAATTCAGATTTTTAACACGAGAGTAAACGTAAAAAGAAGGTTTTACAAGACTCACGTTAACAATATTGCAGCAGTACGCACACAATCGAAGCGCAGTAAGGATGGCTAGTGTAACTAGCAAGAATACCACGAAAGCAAGAAAAAGAAGTACGCTATTAACTATTAACGTACCTGTCTCTTCCGAAACGAATGAGTACCTCTCAGACGCTCGTCCTACCATCGACACTCCAAAGTCT
+
//896<<?@B@@@BBCDC;9:BAA;49;9:;>AAAA;@7;;@????>BB=A:>>?99999'88?;<>=<?=789+99;:995$5;6;.555&5>>9>==BBCCBB@C@CC?AAD?BBCCCCCCCBCDCBBA@<@A@@=?ACA:::A<A>A@@<@CA?@?BCACCCDAA<9947>:4?<:<>6B886:@??@/@@=?>=>A@???<A=@@@@;@<@GBBC>AA?@?>??B?BCC<@??;?@@@@CC<?;>>>?>>>@;;:==9=8818==<=@@=>>=AH9?;;7
@ATNG8:02161:07195
GATGGTAGCACGACACGACGATGTGTACTCATTCGTTTCGGAAGAGACAGGTACGTTAATAGTTAATAGCGTACTTCTTTTTCTTGCTTTCGTGGTATTCTTGCTAGTTACACTAGCCATCCTTACTGCGCTTCGATTGTGTGCGTACTGCTGCAATATTGTTAACGTGAGTCTTGTAAAACCTTCTTTTTTACGTTTACTCTCGTGTTAAAAATCTGAATTCTTCTAGAGTTCCTGATCTTCTGGTCTACTACACTGTACTCTACCATCGACACTCCAAAGTCT
+
99::?AABBBCCCBAABB@?;@ABBDBDBCCC?B:::7;C@DADDBBCBD?CCB;;8:?AACC?B?BBBAABBAA><>>?>+8??A?;:7;00/6?00*7:5//0=000/AAAB???;><=9<;@???>>=><?>??6:9@@<=>>ABBAAAAAA<@::7;B=C=???AAAA@?;>====2=:?;@@@@@?'>?///+/;9//.8557-5552$255570505=39;;7777995:A@;99///=6;;<AAA???@@@@>>>@@??<?;;;>;:<8949<3<;::
@ATNG8:02169:07211
GATGGTAGTGATACAGATCAGACACCAGAAGATCAGGAACTCTAGAAGAATTCAGATTTTTTAACACGAGAGTAAACGTAAAAAGAAGGTTTTACAAGACTCACGTTAACAATATTGCAGCAGTACGCACACAATCGAAGCGCAGTAAGGATGGCTAGTGTAACTAGCAAGAATACCACGAAAGCAAGAAAAAAGAAGTACGCTATTAACTATTAACGTACCTGTCTCTTCCGAAACGAATGAGTACGATGAGATCTCGTGTGCTACCATCGACACTCCAAAGTCT
+
CCCC?CBBBBBBCBBBCDEDBCCCC?BBD@CBCC??>@?BBBCABC?BA=B@DCB@@AA@@(@?BBCCBBAABCC;BAABEED5@@<?4;;;.;BC?CCCCCCC;99;?DDADCC@CBBBBCDDBBBCBBCBD?CCCC<@ABBCB@@<B=A?@=@CBBBBCC?CBBBBB@CC@AAA<????>8???<?FCCCC(BB?C9:9CCCDB:?9>>@@<>;<AA::7:A@@@CB@B@BBB>B??=@CCCDCCA@@CCCDCCBBBB=<=ABBB=CC>??@@?>>1//(0000
@ATNG8:02170:07215
GATGGTAGTATATCGCGTCGCTATCCAGAAGATCAGGAACTCTAGAAGAATTCAGACTTTTAACACGAGAGTAAACGTAAAAAGAAAGGTTTTACAAGACTCACGTTAACAATATTGCAGCAGTACGCACACAATCGAAGCGCAGTAAGGATGGCTAGTGTAACTAGCAAGAATACCACGAAAGCAAGAAAAAAGAAGTACGCTATTAACTATTAACGTACCTGTCTCTTCCGAAACGAATGAGTACGAGAGAGCACACGTGTCTACCATCGACACTCCAAAGTCT
+
;:;;@???B=BCBBBCCCCCCCDDGACBB?BBC@AA=B=ADC;;;C?BB<A=;<;95=>>1?<?BB885BBAAB=@AACDCB0;;;.;;>>@6@;=9885499;78276=A;ABD?BBBBCDDCCCECDCCBC?CCBB@ABACCC@A=A?ABB?CCCBBCBB?BCCCCC>AA@AAA>AABBA;A992998888%8A;@9:9FCAAB8;8:@AA6<7;@C@@>ABBBBBB?B?CDD>CBB>AABBBBAAABBBBBCCBBBBBC>>>BB@B>>=>>>@@@<AA9A788
@ATNG8:02177:07193
GATGGTAGAGTATCATGTGTATCTCCAGAAGATCAGGAACTCTAGAAGAATTCAGATTTTTAACACGAGAGTAAACGTAAAAAGAAGGTTTTACAAGACTCACGTTAACAATATTGCAGCAGTACGCACACAATCGAAGCGCAGTAAGGATGGCTAGTGTTACTAGCAAGAATACCACGAAAGCAAGAAAAAGAAGTACGCTATTAACTATTAACGTACCTGTCTCTTCCGAAACGAATGAGTACGCATCGTCGTGTCGTTGCTACCATCGACACTCCAAAGTCT
+
CCCC?CCCCCCCBBCCCCFCCCCCC?CBB?CDCC??=??BBCCCDD?DD>@?@BCBBBCB5B@CBBCDCCCBAA<@>@@BBB2BD@C?BBB;BDE@DBBBBBB887:@FGAAAA?CCCCCBBBBBBCCCCCC?CCBB?BBA@@@985:?BAB@CBBJCCC?CBBBBBB>AA?BBB>AABBB9BAA>ACDDC/CC?C988CABAA<@<@???:=8=@CA@=@BBB@AA@D@BBB=BCB?BBBBBCCCCCBBBA;;;CAAABACBB9999BBB??>BAA9=;3=888
@ATNG8:02179:07220
GATGGTAGCACGACACGACGATGTGTACTCATTCGTTTCGGAAGAGACAGGTACGTTAATAGTTAATAGCGTACTTCTTTTTCTTGCTTTCGTTGGTATTTCTTGCTAGTTACACTAGCCATCCTTACTGCGCTTCGATTGTGTGCGTACTGCTGCAATATTGTTAACGTGAGTCTTGTAAAACCTTTCTTTTTACGTTTAACTCTTCGTGTTTAAAAATCTTGAATTCTTACTAGAGTTCCTTGATCTTCTGGACGACGTCGCACTGACACTACCATCGACACTCCAAAGTCT
+
44<<9=B<<<<===>;;;;6554555555:55.6<@B=BB?B?969CCCD?CB?>?4905<;;9B855AC@@B::63:;;;+:A?BB@A8@00)0+0/00(394933333,33::;=BB?BAA=A=>>;;888>:>>>>188::>AA=>=;;:;6695///)//3:4779<<;;;A;A????+=197.6////+/<>>>06+///97;:>??@9??@@.8:A;><8<8:;5::?<>A993908/5<=79636949,,,,,,*222-..788877;4>:5587>:;;=@@0666-
@ATNG8:02180:07232
GATGGTAGGCACTGGCGCACACATCCCAGAAGATCAGGAACTCTAGAAGAATTCAGATTTTTAACACGAGAGTAAACGTTAAAAGAAGGTTTTACAAGACTCACGTTAACAATATTGCAGCAGTACGCACACAATCGAAGCGCAGTAAGGATGGCTAGTGTAACTAGCAAGAATACCACGAAAGCAAGAAAAAAGAAGTACGCTATTAACTATTAACGTACCTGTCTCTTCCGAAACGAATGAGTACTACTCTCAGAGACACACTACCATCGACACTCCAAAGTCT
+
<;;;@BB>900///)/77;9@AC@@E8?<D>@;;;??;A9A@B;;9B?CC@C@BBAAAGDD3D@BBA>BA??777*334.555&55.55::<1;;@<@@CCBBC;;::@BB?CAA?ADBACCJICDCB@@@AA=@@@B>AAAAAA::6;<@@@=@BBBCC::89?@A?A;@@<8988<<88927>?<999999%9A?C>>?FAAAB6:7;;=<5;5:=A;;6:CAABCC?C?BBC>BBB?EBBBBBBBBBAAACBB?@?>>=====>:>===;::99:3;=4A???
@ATNG8:02182:07208
GATGGTAGTGTCATATGAGCAGTGTGTACTCATTCGTTTCGGAAGAGACAGGTACGTTAATAGTTAATAGACGTACTTCTTTTTCTTGCTTTCGTGGTATTCTTGCTAGTTACACTAGCCATCCTTACTGCGCTTCGATTGTGTGCGTACTGCTGCAATATTGTTAACGTGAGTCTTGTAAACCTTCTTTTTACGTTTACTCTCGTGTTAAAAATCTGAATTCTTCTAGAGTTCTGATCTTCTGGACGACGCGCACTGACACTACCATCGACACTCCAAAGTCT
+
45>>:>666=655;9/////////<=;;;B?;;465<>7>>:=:655;;::5999996;8<<<=8<6555///////)/9;;;*9;26/<;1////)/7:5<<5;;<695;@@@@BBA<7;>>9>7;;@<969@=@@>B8AAC@@>@@?999<=@@@895579506:>=;<<::9>:>944,47<7<<<<<+<B=BD7CCCCBB@@=>*0000(000=A<A@CE=ABA:99B;@??@BBB?BBB@DCBCBBBBBCCB@BBAA;<;5;;;@BBBBBB@CE=A999
@ATNG8:02183:07191
GATGGTAGGCGACATACATACGCGCCAGAAGATCAGGAACTCTAGAAGAATTCAGATTTTTAACACGAGAGTAAACGTAAAAAGAAGGTTTTACAAGACTCACGTTAACAATATTGCAGCAGTACGCACACAATCGAAGCGCAGTAAGGATGGCTAGTGTAACTAGCAAGAATACCACGAAAGCAAGAAAAAGAAGTACGCTATTAACTATTAACGTACCTGTCTCTTCCGAAACGAATGAGTACGAGAGTCAGAGCAGAGCTACCATCGACACTCCAAAGTCT
+
8877;=??<C@AA===@@>C;;;CC@BC@=666<::.5.4;;;;<A?BB>C@ABBDDCCC5B@CCCCCBBBCCC;A>;;;;;*;C>C=ACC9BCGGGBBBBBCBB@BABB?BBB@BBBCCCCCBBBCCCCBC@CF@@?@BB@CC@?<A@CAB@BDBBBBBC@CCCCAA=AA?DDD>AA@@?:????BCDDC2BB?B?>>DCBAA<>;>>>A1818>A@@=AB<;;AA@D@CBC=BBC@CCBBBBBBBBCBCCCCABBBBBBBB@A><AA=9:9<;;077);;;:
@ATNG8:02185:07238
GATGGTAGACATATCGTACTCTCTGTACTCATTCGTTTCGGAAGAGACAGGTACGTTAATAGTTAATAGCGTACTTCTTTTTCTTGCTTTCGTGGTATTCTTGCTAGTTACACTAGCCATCCTTACTGCGCTTCGATTGTGTGCGTACTGCTGCAATATTGTTAACGTGAGTCTTGTAAAACCTTCTTTTTACGTTTACTCTCGTGTTAAAAATCTGAATCCTTCTAGAGTTCCTGATCTTCTGGGCAGACTCTCACACGCCTACCATCGACACTCCAAAGTCT
+
BBBC?CCCCCCCCCCCCCCCDCCCCCDCDB@@>@BAB<BA=@<@@@CCCC?BBCCD?B?BBBB@B?A@ABCCCBB>AA@?@/=@8@?670700/6=00,7?:889B??;;?@@@AAA9>>A;@;@AA>@???=A@A=;AAA??>>>>>>??>==><>@@<AA;A;AAAA@@@AA:===>C5A;A<<<9;9.<A>??9?=<:::A>>><ABAB/AA@@@=AA<>;>@@A>>><><>ACB??:=?AC9C8:8=;?A@@C>>>>:>>>9><===<<A>>;>@9@@??
@ATNG8:02191:07221
GATGGTAGGACGAGCGTCTGAGAGGTACTCATTCGTTTCGGAAGAGACAGGTACGTTAATAGTTAATAGCGTACTTCTTTTTCTTGCTTTCGTGGTATTCTTGCTAGTTACACTAGCCATCCTTACTGCGCTTCGATTGTGTGCGTACTGCTGCAATATTGTTAACGTGAGTCTTGTAAAACCTTCTTTTTACGTTTACTCTCGTGTTAAAAATCTGAATTCTTCTAGAGTTCCTGATCTTCTGGGTGCGCTACAGTCTCTCTATCGACACTCCAAAGTCT
+
ABBF@BBB?BB;99@@@CDA@A@C@ECECCBB>BAAA<AB?B@CCDCBBD@BBCAB?C@CCCC@C@CCCCB::;C?BBDEE5BB?BBBB<BBBB@CGHACI@CCCBBBACCCCCB@@<@@A=A?B@@@ABBB>BCCD@GDDCCAAADDDCCCC@@?@BB?BB@B@CCCCDDC::6;AA?A3A9A;;;;;;*;BDEI=CBBCJECBBB@CDDD5DCB;;9;?CB@A@@BBCD@C@BBDBBB>A@LI>CCCBBA;;;CCCDCBBBBBBCFEEBBB@II>CABA
@ATNG8:02149:07266
GATTAGTACATGATAGACGACACCAGAAGATCAGGAACTCTAGAAGAATTCAGATTTTTAACACGAGAGTAAACGTAAAAAGAAGGTTTTACAAGACTCACGTTTAACAATATTGCAGCAGTACGCACACAATCGAAGCGCAGTAAGGATGGCTAGTGTAACTAGCAAGAATACCACGAAAGCAGAAAAAAGAAGTACGCTATTAACTATTAACGTACCTGTCTCTTCCGAAACGAATGAGTACGATGAGAGAGCTCTCTCTACCATCGACACTCCAAAGTCT
+
CBB@CBBCCCDCCCCCCC9;;CC@CCEAHGFA@A@C?BBBAA@C@DC?D?CCCCCCCC5C@CCGFCCBBBBD<@?;;;;;*;?>@@DDD9CCE>BCBBBBC;;;,:8>>;@CA?=BBBBCCDBBBBBFDDG?AACC:;;BBCBBB@F>CAA?ADCCC@;<9<BBBCC@AA<??@<@>000*000-----.%.76/0/668>@<>B>;;<<7>:88;BC?A@AAA@A>A<@@B<AAE?BBB???AAA@@@AAA???CBBBC;;?=188;>;:;???<?C9?888
@ATNG8:02149:07286
GATGGTAGCGCATATCAGCGCAGCCCAGAAGATCAGGAACTCTAGAAGAATTCAGATTTTTAACACGAGAGTAAACGTAAAAAGAAGGTTTTACAAGACTCACGTTAACAATATTGCAGCAGTACGCACACAATCGAAGCGCAGTAAGGATGGCTAGTGTAACTAGCAAGAATACCACGAAAGCAAGAAAAAGAAGTACGCTATTAACTATTAACGTACCTGTCTCTTCCGAAACGAATGAGTACGATGAGAGAGCTCTCTCTACCATCGACACTCCAAAGTCT
+
BBFC?B;66=CDBCCC@A@F@@@BC=CCCACCCCCC>@>@CEECCC@CD@D?A@A;;;;;*;>BCDHICCCAA@8@C;;;;;';B<??CCC2CCD;>GCCCDDDC@B@BC@CCC@CBBBBBBBCDGCCBBBA@EDBB@BBCCBBBB=B>BAB?BBBBDFCB?BFCBBB?A@<A?@;@@>>?9?>><ACDCC3BC@C999BBBBC>A=??BB6;7:>BCC?A@BBBBB@C?BCC=A;:89CBBBCC?@?AAABBBBCB???988>=8<>????????=AA9?888
@ATNG8:02153:07267
GATGGTAGGCACTGCGCACACATCCCAGAAGATCAGGAACTCTAGAAGAATTCAGATTTTTAACACGAGAGTAAACGTAAAAAGAAGGTTTTACAAGACTCACGTTAACAATATTGTAGCAGTACGCACACAATCGAAGCGCAGTAAGGATGGCTAGTGTAACTAGCAAGAATACCACGAAAGCAAGAAAAAGAAGTACGCTATTAACTATTAACGTTCCTGTCTCTTCCGAAACGAATGAGTACACACTCTCATAGACTACATCGACACTCCAAAGTCT
+
AABD>CAB@EEBCCCCAAAEDCCBD=CBD?CCCBBA>B@CDCCCCD?CC?C@B@@BCCCC3B?BBBACBBBCCD>A@;;;;;*;A>A5;;;6<EF?CBBBBAA;:6;?AA=BCC@BBCBCEJEBBBDCBBBD?BBBC@BBBBBB?><@@D@@?@CBBBCCC?CBCBBB?BC@@@?>A@???8>?@<=>>?>/:>9=///=@D>@7:7;>?A<@<@@B>B>BCBBCBC?C?CDD>CBB?AABDEGBBBBBBC?????A?>;ABBBBC?@?ECC?CC>B>??
@ATNG8:02155:07263
GATGGTAGTCTCTGATAGTCTATAGTACTCATTCGTTTCGGAAGAGACAGGTACGTTAATAGTTAATAGCGTACTTCTTTTTCTTGCTTTCGTGGTATTCTTGCTAGTTACACTAGCCATCCTTACTGCGCTTCGATTGTGTGCGTACTGCTGCAATATTGTTAACGTGAGTCTTGTAAAACCTTCTTTTTACGTTTACTCTCGTGTTAAAAATCTGAATTCTTCTAGAGTTCCTGATCTTCTGGGTCTCTCTCTCACGCACTACCATCGACACTCCAAAGTCT
+
<<=>@CCCBABC@AACDLBBBBBDCCCDCB999;ACB<BB<A=AABACCC@CCCBC@B@BBBC@C@BBBBABBEE>A@CCC3BB?BBCC=CBBB?ACC?CC?@@CCCE?BBDDCCBB?BBB@B@CCBCDC@?>?BED@DCBBBBBBBDD@@@CDD@CCC@AA>A?CBCDCCCCC@CBBBB:B@G?AADDE5DCCCC?CCCCCCAAAB@EDDD5DCCBB>B?BC?BCDDBBB?B?BBBAAA>A@CD>BBBDBBBBBBBBBBCBB::8:AAAAABBAA8994:A??
@ATNG8:02156:07258
GATGGTAGCGCACACATAGATACAGTACTCATTCGTTTCGGAAGAGACAGGTACGTTAATAGTTATTAGCGTACTTCTTTTTTCTTGCTTTCGTGGTATTCTTGCTAGTTACACTAGCCATCCTTACTGCGCTTCGATTGTGTGCGTACTGCTGCAATATTGTTAACGTGAGTCTTGTAAAACCTTCTTTTTTACGTTTACTCTCGTGTTAAAAATCTGAATTCTTCTAGAGTTCCTGATCTTCTGGGTGTATCAGCGAGTATCTACCATCGACACTCCAAAGTCT
+
@@@C@CCBBCCCBBBCCBCBCCBBBCCCDCCB@BBBE>DD>B@BGCCCBB?BCDCC@C?BCCC>BB@DDCCBBBB=@>==><%?B<AABA:@B@A?ADC?CC?BAACCC@CCCCCDCC@BDD?B?CCCCBCCC@CABA?CBCBDDBBBAAACBBCC=BBEAAA?B@BCCDCCBBB?A@@@@3@=A=@@A@A@'@BBCC>CBBBGGCCBC@EDDD5CCBCD<A<AC?BCCCC@@>@ADFDCBB@B@BA:BAA@BBB:;:CDCCBBB;:8:AAAAAABAA=AA;A:::
@ATNG8:02157:07265
GATGGTAGGAGACACGTCGCACACGTACTCATTCGTTTCGGAAGAGACAGGTACGTTAATAGTTAATAGCGTACTTCTTTTTCTTGCTTTCGTGGTATTCTTGCTAGTTACACTAGCCATCCTTACTGCGCTTCGATTGTGTGCGTACTGCTGCAATATTGTTAACGTGAGTCTTGTAAAACCTTCTTTTTACGTTTTACTCTCGTGTTAAAAATCTGAATTCTTCTAGAGTTCCTGTCTTCTGGCGCGTATGTATGTCGCCATCGACACTCCAAAGTCT
+
BBAB?BCC@CCCCCCBBBBCCCBBBABCCGBB?BBAB<BC?C@BBCCCCC?CBCBB?B@CBCA?C?ABAAAACCE@A@A@@.??7?BCE>CCBB>BBB>BB<==>BDC?BBCDC@@>:AAD<A<????A>>==BB@@;@AA@@?AAAAA?>>>?A;<>>=AA<?;?@AABAA@@<@A@AA5A;?:;;::8):=////)/99///>:/868FDF.AAA<;6<9//,/<;<>>><><@@@AA<@::4;;;;=AA>>>AAAAAA;@@@@>>>:9:39909=>@
@ATNG8:02163:07272
GATGGTAGCGAGCGAGTGTGTATACCAGAAGATCAGGAACTCTAGAAGAATTCAGATTTTTTAACACGAGAGTAAACGTAAAAAGAAGGTTTTACAAGACTCACGTTTAACAATATTGCAGCAGTACGCACACAATCGAAGCGCAGTAAGGATGGCTAGTGTAACTAGCAAGAATACCACGAAAGCAAGAAAAAAGAAGTACGCTATTAACTATTTAACGTACCTGTCTCTTCCGAAACGAATGAGTACGATGAGAGAGCTCTCTCTACCATCGACACTCCAAAGTCT
+
<ABE?CCDCABAA@BAAAA>>@<<;:?@C@BBBBBB?C>BABBAAA>AA=A>AAB;;::;;%;=CECHCCBBBCB;B@@AAAA0B@=A5;;;*;@@>@CC<@AA;;;,;:@@?BCC?BBBCCCCBCCCCBCCCC?@@@@;@@A@DC;;8;?C<;;<DCBBBA@>@CCCDD?@@>@CC=AB??=6=9939=>=??'?C@BBABC=>//,059:///(/(38<5516<<<A=B@C@<<;6;:;6:C@AAACBCBBAA???BB@@AA999??499@<=?>:663==5:///
@ATNG8:02170:07267
GATGGTAGGCGTGTGAGAGTCTGCCCAGAAGATCAGGAACTCTAGAAGAATTCAGATTTTTAACACGAGAGTAAACGTAAAAAGAAGGTTTTACAAGACTCACGTTAACAATATTGCAGCAGTACGCACACAATCGAAGCGCAGTAAGGATGGCTAGTGTAACTAGCAAGAATACCACGAAAGCAAGAAAAAGAAGTACGCTATTAACTATTAACGTACCTGTCTCTTCCGAAACGAATGAGTACAGAGAGTACGATATGTCTACCATCGACACTCCAAAGTCT
+
:;:;<AAA@CCBBCCCDCB@AA;:9)5;;>BB<;;B>B>BBBCBDC@CC@C?AB?:::::):=@@BAAACB???9?=@@@@A2AA=@>BAB9ABB?BBBBBBBB@<@=?>:8:8=@AA@@@===?>>>===B=?@?A<<;:;;;//,/7<;A?B???BBBB??@@AAA>AC?CDC>@ABCE<>>949====,//,/<==@?888;@==>=A<A<A@====B@@@====A=AA@7=9949===000>>@9>AACAAAAAACA>>>>:=@AA@@?>::7:D;D?>?
@ATNG8:02171:07275
GATGGTAGCGCGACGAGCGTAGACCCAGAAGATCAGGAACTCTAGAAGAATTCAGATTTTTAACACGAGAGTAAACGTAAAAAGAAGGTTTTACAAGACTCACGTTAACAATATTGCAGCAGTACGCACACAATCGAAGCGCAGTAAGGATGGCTAGTGTAACTAGCAAGAATACCACGAAAGCAAGAAAAAGAAGTACGCTATTAACTATTAACATACCTGTCTCTTCCGAAAACGAATGAGTACCTCTCAAGACGCTCGTCCTACATCGACACTCCAAAAGCTC
+
95::9>>>>@@@DHCCCCCCBBBCD>CCB@;;;A@@;@>BAABBAA>??=@=AAAAACAA+A>CBBB?>??=<<8;8;9:::(/0*/)///&//525555555<;8<9<<7<::5:=@?B@@A?>?A@@@?@:>:5545<:888//)/47/4.4555<<<<25555<<688433349:<=<3999,33337'3949:;=@8<=?:>6=;<;3757>>==17677766/5/5666+652+25753//(.33.2,28>99>>55368/----.3335560666*5335
@ATNG8:02171:07277
GATGGTAGATATATGCACGCTCTACCAGAAGATCAGGAACTCTAGAAGAATTCAGATTTTTAACACGAGAGTAAACGTAAAAAGAAGGTTTTACAAGACTCACGTTTAACAATATTGCTGCAGTACGCACACAATCGAAGCGCAGTAAGGATGGCTAGTGTAACTAGCAAGAATACCACGAAAAGCAAGAAAAAGAAGTACGCTATTAACTATTAACGTACCTGTCTCTTCCGAAACGAATGAGTACTGTATCTATGTGTGCGCTACCATCGACACTCCAAAGTCT
+
AA@@7?<;CCEBAAACCCCBBBCCB@@BA@CCABA@=@?BBBCBBA>C@;?;??@?>@@A2A>C>?@AABADFC>AABDEKL5BB>A>AAA7ABC?B;;;@AB;;;,:<>=:?CB?BBCCAAABBBBBA???A?BBCC@C<;;BAAD>A>AAA>ABBEBBBA?CCAABC@CC@CBB>@<<777+777477777'25+2:=<===<;5=8=<=>;><A>?;;5;;;;>>?:=5<;;1<AA?ABAB@??BBBBBCBBBBBBBBBBBBBB@BBB???AA??<?F>BAAC
@ATNG8:02172:07282
GATGGTAGGCGTGTGAGAGTCTGCCCAGAAGATCAGGAACTCTAGAAGAATTCAGATTTTTAACACGAGAGTAAACGTAAAAGAAGGTTTTACAAGACTCACGTTAACAATATTGCAGCAGTACGCACACAATCGAAGCGCAGTAAGGATGGCTAGTGTAACTAGCAAGAATACCACGAAAGCAAGAAAAAGAAGTACGCTATTAACTATTAACGTACCTGTCTCTTCCGAAACGAATGAGTACGAGAGTCAGAGCAGTGCTACCATCGACACTCCAAAGTCT
+
<;<<@B>D@BB;;666CCC;;;;9626CC@@A;;;C@C@BBBBBA@=@A<@<@@@;;;;;);=A?@>::A=;??2=;7777(37/729::+:3<8>8==@BBCC?C?BA<A?><>==>>?@?A>>>?>>>D<@@@@<@???AA:96::>@C@DC889BBB@CCA@BB?BC?AAA?BAAB?8?8839=<<</;;4;?=??@>>>=B=????<?;@<:;;=A@@@>>=7=8:::/:::4:@==00/:::??BC>ABBBA>>=>@?>:??AAABBCAA<@@9@@;;
@ATNG8:02173:07276
GATGGTAGTATATCGCGTCGCTATCCAGAAGATCAGGAACTCTAGAAGAATTCAGATTTTTAATCACGAGAGTAAACGTAAAAAGAAGGTTTTACAAGACTCACGTTAACAATATTGCAGCAGTACGCACACCAATCGAAGCGCAGTAAGGACTGCTAGTGTAACTAGCAAGAATACCACGAAGCAAGAAAAGAAGTACGCTATTAACTATTAACGTACCTGTCTCTTCCGAAACTATGAGTACACATCGATCGTGTCGTGCTACCATCGACACTCCAAAGTCT
+
;;;@?=CBB=C@@965;:9566;997;99395555:9=9<<<666<8<<79)/----888'8+---/9:;;544=1445::::$445:.5550/9949///99<==8=85504;;<99:9;9:<66/;77//)-(--//)/77675547;844444:88:<5424;9988)//0666*//>>)//8(//66*684::::8559>:><AA:;5:9;:@@@7::?@?=:47//0;8://////::>=<;8///////:;;;554;<;6:::;;<<;;;.33(3933
@ATNG8:02175:07272
GATGGTAGCTCACGTACGTCACACGTACTCATTCGTTTCGGAAGAGACAGGTACGTTAATAGTTAATAGCGTACTTCTTTTTCTTGCTTTCGTGGTATTCTTGCTAGTTACACTAGCCATCCTTACTGTGCTTCGATTGTGTGCGTACTGCTGCAATATTGTTAACGTGAGTCTTGTAAAACCTTCTTTTTACGTTTACTCTCGTGTTAAAAATCTGAATTCTTCTAGAGTTCCTGATCTTCTGGTATGACTAGTGTACTACTACCATCGACACTCCAAAGTCT
+
56>>:@CCCCDCA@@;@;@BCCBCBCCCBBBB?BAAA<BCAEACDCCCBC@BCCBB@B?BBBC?C?AACAABCAB?ABCCC2A@=BBCC=BABB?BBB?BC?@>@B9849CAABBBB@B??=B=CBB@?====CBBA7::??@@@=>=A>>>;:::>>?<AA<@:;;;????>><>==DD;D=C5;;DDD/@@@@@:;;;@@@?=>==DDDD/>=>>?:>;8838???=>=<A7;;@@AA:==A;@@DB??@>>>>>BC@@???D>@???AA>>>>8=A9>>@A
@ATNG8:02177:07265
GATGGTAGAGAGAGCTCTCTCATCGTACTCATTCGTTTCGGAAGAGACAGGTACGTTAATAGTTAATAGCGTACTTCTTTTTTGCTTTCGTGGTATTCTTGCTAGTTACACTAGCCATCCTTACTGCTCTTCGATTGTGTGCGTACTGCTGCAATATTGTTAACGTGAGTCTTGTAAAACCTTCTTTTTACGTTTACTCTCGTGTTAAAAAATCTGAATTCTTCTAGAGTTCCTGATCTTCTGGTGTCTGATCTGTATCACTACCATCGACACTCCAAAGTCT
+
@?AC@BBBCCBBCBCDECCCGGCAA@<CCCCC@CEDD<@A@H@CAACBBB?@@BCC@D?@@AC9A9=>?:<;;38,333333#38<8288887A=A=AA0/0@??;883559:?=5988285:9=:;;==78=<:5:=<==<<>>;==@C?>>;>?>8==19/6<=:;?>AA:?????+93>:>;===*=98<8,22555:75796=>@<9%5223:1828:49:;;@@@7B<A;BCDE?CBB?BBBBB???A???BBBCCA:><?>:====8884:<4====
@ATNG8:02180:07254
GATGGTAGATACTCGCTGATACACCCAGAAGATCAGGAACTCTAGAAGAATTCAGATTTTTAACACGAGAGTAAACGTAAAAAGAAGGTTTACAAGACTCACGTTAACAATATTGCAGCAGTACGCACACAATCGAAGCGCAGTAAGGATGGCTAGTGTAACTAGCAAGAATACCACGAAAGCATGAAAAAAGAAGTACGCTATTAACTATTAACGTACCTGTCTCTTCCGAAACGAATGAGTACACACTCTCATATGACACTACCATCGACACTCCAAAGTCT
+
4:883=9444:9?>@;:6;;==@@A8@BC@CBBDCC@C@BCBDCBB5999?9?A<88>>=+=8::ABBBBBBBA97344444$4;7<.55)5<<4;<??@>CBC>A>;;7<BB?CCCAB;9:BBBBB@@@B?BBBB@ABCBCBBC?B?B<;79A@>@BAB????FCF?AB@BBA:==@?A9?8:9==>>>@'>=6=///;98;=<>998<<4=;<<B::7;@@AAAB?B?BBC>CBC@BAA@CCCCBB??>?A@>9:?@@AABAA8><88;;;88:6:C;B===
@ATNG8:02187:07286
GATGGTAGCGCACACATAGATACAGTACTCATTCGTTTCGGAAGAGACAGGTACGTTAATAGTTAATAGCGTACTTCTTTTTCTTGCTTTCGTGGTATTCTTGCTAGTTACACTAGCCATCCTTACTGCGCTTCGATTGTGTGCGTACTGCTGCAATATTGTTAACGTGAGTCTTGTAAAACCTTCTTTTTACGTTTACTCTCGTGTTAAAAATCTGAATTCTTCTAGAGTTCCTGATCTTCTGGACAGGAGTGTGCAGATACTACCATCGACACTCCAAAGTCTT
+
8:44.5:545>=<<BCCBB000=///<<<?DC:BBBB:<=5;599955667<::::6:,//994;:CBB@;;=<<8<=>==)6525;<=4=555.555.5<7;;665<:;;;>><9949A<:C@CECCCEA@9<000+0<>>@B<<<=?:::=//)/00*/7:<39<::::;<<8<>>>>2>8=:=?@@@+==999,5;=>;=@><<.5555$5555=:?266:===<<<<9=8==:95505556;;6616<<<;;;=666=<<<<5:94//79///)-5,55-/)
@ATNG8:02189:07256
GATGTGAGAGACTGTAGCGCACCCAGAAGATCAGGAACTCTAGAAGAATTCAGATTTTTAACACGAGAGTAAACGTAAAAAGAAGGTTTTACAAGACTCACGTTAACAATATTGCAGCAGTACGCACACAATCGAAGCGCAGTAAGGATGGCTAGTGTAACTAGCAAGAATACCACGAAAGCAAGAAAAAGAAGTACGCTATTAACTATTAACGTACCTGTCTCTTCCGAAACGAATGAGTACGAGAGTCAGAGCAGAGCTACCATCGACACTCCAAAGTCT
+
BCCC@@@BCBBBBAACGCCCBBB=BCC@CCBBBB?B>@@CCCCC?BB?B@BBA@@@@@2@?BBBAAABBCCC9>??@???,@@;A?BBB<CFHAEBBCCCB::6<@@@>@FCABABBCCCECCCCCCBBA?BCCC?AACACBCC?C@BAB?BDCCBBBC?BBBCBB?BC@CBB<@?@@@7@00*0;;;;,00*9@@>B@@@@<@<???A<?<?@BCB@CCCBCCB?A>ACC=DDB?AAABBBCAAABBBBCCBBBBBBB===>9;;;888;=<<5:;6?CCB
@ATNG8:02189:07265
GATGGTAGACATATCGTACTCTCTGTACTCATTCGTTTCGGAAGAGACAGGTACGTTAATAGTTAATAGCGTACTTCTTTTTCTTGCTTTCGTGGTATTCTTGCTAGTTACACTAGCCATCCTTACTGCGCTTCGATTGTGTGCGTACTGCTGCAATATTGTTAACGTGAGTCTTGTAAAACCTTCTTTTTACGTTTACTCTCGTGTTAAAAATCTGAATTCTTCTAGAGTTCCTGATCTTCTGGGCTGGCTGATATGCGCTACCATCGACACTCCAAAGTCT
+
55<<9>BB?A@BCBCCBCCCDCCBCA;95>?@>BABB;;:697@AABBBC9?>5487;5>>9:098@9@@?A<7<533333$3747333(33334;8848<27;==7807AA?????<ABB;><>@?::;==<A===7;;@@@CAAAAA?>:;:<6=>><AD8;7;?;;;9<88/22555*74=19788:):;::8,22888989//+/899+86:8>7=:==:=B@@@>>:=:=>A===-//6=4=33,//::<<@=///<<<767;;><==////@6<76:
@ATNG8:02190:07262
GATGGTAGACATATCGTACTCTCTGTACTCATTCGTTTCGGAAGAGACAGGTACGTTAATAGTTAATAGCGTACTTCTTTTTCTTGCTTTTCGTGGTATTCTTGCTAGTTACACTAGCCATCCTTACTGCGCTTCGATTGTGTGCGTACTGCTGCAATATTGTTAACGTGAGTCTTGTAAAACCTTCTTTTTACGTTTACTCTCGTGTTAAAAATCTGAATTCTTCTAGAGTTCCTGATCTTCTGGGCAGACTCTCACACGCCTACCATCGACACTCCAAAGTCT
+
BBBB@CCBBCBBBDDDDCBECCCGHBBAAA@@>@CCC>@A>A?BBBCCCC?BBBBB@C?BBBB?B=@BBBBAB=?;=B?=>+>?1=9000&////38:;<BC>99:A??<?AAAAAAA=A?@;?<@?@?===@=AAAA:>>@AD??=<>A?A=><?:==>=BB<@;>>>A@??AA<AAAAA6A<A6<<==:.<A9<=6>@AAAA>>>@<????/?;;;A:?:8838>>><==9=;@@@AAA;<<@@6=///:998=<A=<<>;>@A<>>>>>>>B;:7:B:B=<<
@ATNG8:02190:07275
GATGGTAGCTCACGTACGTCACACGTACTCATTCGTTTCGGAAGAGACAGGTACGTTAATAGTTAATAGCGTACTTCTTTTTCTTGCTTTCGTGGTATTCTTGCTAGTTACACTAGCCATCCTTACTGCGCTTCGATTGTGTGCGTACTGCTGCAATATTGTTAACGTGAGTCTTGTAAAACCTTCTTTTTACGTTTACTCTCGTGTTAAAAATCTGAATTCTTCTAGAGTTCCTGATCTTCTGGACGACGCGCACTGACACTACCATCGACACTCCAAAGTCT
+
55;<9>DDCBBC;:6>969CGBBBCCDCCCAA?ABBF?CC@C@CCBBBCD?B@ABC@C?AAAA?A?CBABBBB@@>?BDDD2A@?BBBB;CCA@<@AB?CC;>=?BAA?BBBBDBBB>B@@<A8>>AA>>>?<?AAA<A@A>@@>>>@@ABA>>>:;;;=BB=@;??@@BCAAA<AAAAA5A<B=AAAAA/BA::829=><<<@=>><?DDD/B;;;@<@=@@;@AAA>>><A<??@@996:=A;AA>>>>CBA@;;;A>>>>>B=?==>AA>>==98@6@666
@ATNG8:02190:07286
GATGGTAGGTGCACATGAGTGTATCCAGAAGATCAGGAACTCTAGAAGAATTCAGATTTTTAACACGAGAGTAAACGTAAAAAGAAGGTTTTACAAGACTCACGTTAACAATATTGCAGCAGTACGCACACAATCGAAGCGCAGTAAGGATGGCTAGTGTAACTAGCAAGAATACCACGAAAGCAAGAAAAAGAAGTACGCTATTAACTATTAACGTACCTGTCTCTTCCGAAACATGAGTACCTCTCAGACGCTCGTCCTACCATCGACACTCCAAAGTCT
+
DCCC>BBB>??CC??CCCCCCBBBC@BBB?CCDDBA>A?BBBBCDD@DD?B@AA?99:::*:=ABBBCCCCCCC>BA;;;<;*;C>B4;;;.;;;5;BBBBCDBA>AADC?AAC?BBBBCBBBBBBCBBBBD@DDCC?BBBCCFBB@C@BAA>BBCBBDCC?CAAACC=BC?BBB?BBCCC<CAA=?CCCC1BA?BA@ABBACC7998??A<@=AACBB?BB@@@BB@D?@@D<@@CCBBBBB?AAACCBBBBBBBB@?:==>8>?::=>?=>><BD>B@??
@ATNG8:02148:07315
GATGGTAGCTAGCGAGTGTGTATACCAGAAGATCAGGAACTCTAGAAGAATTCAGATTTTTAACACGAGAGTAAACGTAAAAGAAGGTTTTACAAGACTCACGTTAACAATATTGCAGCAGTACGCACACAATCGAAGCGCAGTAAGGATGGCTAGTGTAACTAGCAAGAATACCACGAAAGCAAGAAAAAGAAGTACGCTATTAACTATTAACGTACCTGTCTCTTCCGAAACGAATGAGTACGATGAGAGAGCTCTCTCTAATCGACACTCCAAAGTCT
+
;5@A9=CFCB=BCBCCCCDBCBCCCACCC@CBBC@@>@?BB@?@@@=?B?B=A@@@@@AA1?<AA997@@<<<<1989:;;.5<49.555&5<>:<<@CBC;;<<@?<;6;A@=@AACCEEEC;;;L@@@B?@@@B?AAAA???A?B?@;;9;AAA??897:A@@??<?A?999<>>BBB=BBB?BBBBB3@B<????@?@>><>=???B<@;:;@@@>:::BBBB@B@BBB=BCC@>>@ACBBBBCBB?>=;:::<<<;<<@<?A@>782;;6AD:=887
@ATNG8:02148:07339
GATGGTAGGACGAGCGTCTGAGAGGTACTCATTCGTTTCGGAAGAGACAGGTACGTTAATAGTTAATAGCGTACTTCTTTTTCTTGCTTTCGTGGTATTCTTGCTAGTTACACTAGCCATCCTTACTGCGCTTCGATTGTGTGCGTACTGCTGCAATATTGTTAACGTGAGTCTTGTAAAACCTTCTTTTTACGTTTACTCTCGTGTTAAAAATCTGAATTCTTCTAGAGTTCCTGATCTTCTGGCGCGTATGTATGTCGCCTACCATCGACACTCCAAAGTCT
+
//:;6;==;@BBABBBBBBBBECC@BBCCCCC@CCCC=CC?C?CCCCCBC@CCBBC?C?CCBA=CACCBCBBBBB=BCCDD1BB?BBCC>CCCC@CCD@CB>@@CCBC@CBBCCDBA>BFF@B?BDCCCBBB?BBAA?BCCCCDCA@@CCCBCCC@AAA?BC@C@AABBCCBB@<B:::9.:;@;;;:::*:BBCC?CCCCCCCCCDADEEF3CCBDCAD@CC@BBBCBBB?B?BABDDD@B>A<@BBABBCCCCCC???B?A?@=@BAB?@@@@@>@B=C::9
@ATNG8:02150:07326
GATGGTAGCTATACGTATATCTATGTACTCATTCGTTTCGGAAGAGACAGGTACGTTAATAGTTAATAGCGTACTTCTTTTTCTTGCTTTCGTGGTATTCTTGCTAGTTACACTAGCCATCCTTACTGCGCTTCGATTGTGTGCGTACTGCTGCAATATTGTTAACGTGAGTCTTGTAAAACCTTCTTTTTACGTTTACTCTCGTGTTAAAAATCTGAATTCTTCTAGAGTTCCTGATCTTCTGGACAGAGTGTGCAGATACTACCATCGACACTCCAAAGTCT
+
CC@A?B;69;<;CCCCCCDBBCAA?BBBBBCB@BGDD>CC>@>@BCCCCC@DDBBB@C@CB;;6;59AA@AABBBA@?@@@1??<A9:949BBB@AAA@CB?@??BBB?BBBCCBBB>>>>;A9==?ADD==6;///589<<<?==<>>>=888?<>;;5;:5:;@???AAA>>:=:;::1;:>9::999+9=9990666///:9<=:????/????B=B;==9======>=A=BBB?>>:==@<@A?@?>>>>>>???:;:=>>7:;@@?>>?>C5@@;@BBB
@ATNG8:02152:07330
GATGGTAGGACGAGCGTCTGAGAGGTACTCATTCGTTTCGGAAGAGACAGGTACGTTAATAGTTAATAGCGTACTTCTTTTTCTTGCTTTCGTGGTATTCTTGCTAGTTACACTAGCCATCCTTACTGCGCTTCGATTGTGTGCGTACTGCTGCAATATTGTTAACGTGAGTCTTGTAAAACCTTCTTTTTACGTTTACTCTCGTGTTAAAAATCTGAATTCTTCTAGAGTTCTGCTTCTGGTGTCGTCTATCATGTTCTACCATCGACACTCCAAAGTCT
+
@???<?CC>B==<<?B;:9AAA@@>@CCCFCC@B;::6;C?C@CCCCCCC?AAABB?C@CCCG@IACCBCCCCCC?@@@>>,?A=ACDD;@@00*0/>89@:>999;>;?@==A?;?<??@@C>ABDA;99>;A?>@=BBBBBDDCCBBBFCCBB?CBB>@@?B?CCBCCBCCG?BBBAB7B@B7<;CCC2C;;;J>DEECEDCBB@5;;;;*;@AAB@C?BDACBBACDE?BBABC@CBC@:;9@@@@???BACBB?BA??;?AAA???CBB@BB=B:::
@ATNG8:02154:07325
GATGGTAGACATATCGTACTCTCTGTACTCATTCGTTTCGGAAGAGACAGGTACGTTAATTTAATAGCGTACTTCTTTTTCTTGCTTTCGTGGTATTCTTGCTAGTTACACTAGCCATCCTTACTGCGCTTCGATTGTGTGCGTACTGCTGCAATATTGTTAACGTGAGTCTTGTAAAACCTTCTTTTTACGTTTACTCTCGTGTTAAAAAATCTGAATTCTTCTAGAGTTCCTGATCTTCTGGCGCTCTGCACGTCTGCTACCATCGACACTCCAAAGTCT
+
<@C>@BBCCCGBBCCCDCBBCCDCBC@@@B::7;AA@9A@=@?BBBBBBB?ACB?>;?<><2?073??@@@<<837737$7<1=??;3;;<;8?::4:=088::<<2<>AAAA@?;@CC?>:;=<==>;;7;B@@7<;>>B???AAAA?@@AA7;;@7??5;17>8555:8847;=FG5A;><>@A@@.>;7>>3>85599==77177775$5558:7=7=:5:;;;?AA<A:=799;:157;6;9<A=>>>>?@=898;=;;6;>>??BA@?=9>C7>?=>
@ATNG8:02160:07309
GATGTAGAGAGACTGTAGCGCACCCAGAAGATCAGGAACTCTAGAAGAATTCAGATTTTTAACACGAGAGTAAACGTAAAAAGAAGGTTTTACAAGACTCACGTTAACAATATTGCAGCAGTACGCACACAATCGAAGCGCAGTAAGTATGGCTAGTGTAACTAGCAAGAATACCACGAAAGCAAGAAAAAGAAGTACGCTATTAACTATTAACGTACCTGTCTCTTCCGAAACGAATGAGTACTATGTAGAGCTCTATACTACATCGACACTCCAAAGTCT
+
<A@;ABCCC@A@CCCCDDFDCBBB>BCCACDCCCB@B?BAAAA??>@B@B@AAAAAAAA.@?AABABCAB999,9@;;;;;'9?;;255506>>:>CCCCDCCD?B?BD@CCA?BBBABBCCCCCCCCCBC?@@:96;BBABBAA=AAAA@=@@@DBBBC?BBCCCC?BB?BBB<?>87827==8=@@@@2@B?B??>BBBBC:>:>?@@9=:==BAB@BCCDCCC@B?BBC:@@B?BCCBAAABBCBBBB???;;;==>>B;;;;BAAA@A??8==6@BDA
@ATNG8:02162:07308
GATGGTAGAGTATCATGTGTATCTCCAGAAGATCAGGAACTCTAGAAGAATTCAGATTTTTAACACGAGAGTAAACGTAAAAAGAAGGTTTTACAAGACTCACGTTAACAATATTGCAGCAGTACGCACACAATCGAAGCGCAGTAAGGATGGCTAGTGTAACTAGCAAGAATACCACGAAATCAAGAAAAAGAAGTACGCTATTAACTATTAACGTACCTGTCTCTTCCGAAACGAATGAGTACGAGAGAGCACACGTGTCTACCATCGACACTCCTAAGTCT
+
//886?DACCCCDA@ABCCCCBBBB@C@A?ACCBBB?C?CCCDBBA>BC?B@BCBBCDDD5F@A@ACCCCCCBF>DB:::::*:C?CBCFF<BBB@A@@CBBBCB?B@AA>ABD@BAAACBBBB@@DDDECC?BCBB?AACCBBBC?CBCCB?BCCCBBBB?CCAAAC?BB?BBC>@@BDC>BBA??><<<,<>8>ACCCAA88587>>?@<@;<>A:;4;A;;;;;@D@CCD>CCC@CCBBABAAABBDBBBBBBBBBBBABAB?BAAABBAAAB?<<8<888
@ATNG8:02168:07326
GATGGTAGCGCACACATAGATACAGTACTCATTCGTTTCGGAAGAGACAGGTACGTTTAATAGTTAATAGCGTAACTTCTTGCTTTCTTGCTTTCGTGGTATTTCTTGCTAGTTACACTAGCCATCCTTACTGCGACTTCGATTGTGTGCGTACTGCTGCAATATTGTTAACGTGAGTCTTGTAAAAACCTTCTTTTTACGTTTACTACTCGTGTTAAAAATCTGAATTCTTCTAGAAGTTCCTGATCTTCTGGGATGTGTGCGCAGTGCCTACCATCGACACTCCAAAGTCT
+
:<<<:><<<=55599555559<<<5555/7//)/77:199598595559949;;>:>0505:;<3>;>>?;><;497)//)///;388:;:::04444.44//(/6(----8;59;566;;=8>>@@>7?:;78----(-556(/49555;;==>;<<===96668==8>8<<55599::5:44444$439.44444$44:::09////77///96<<<<+99955.549A75----(--(-(-697795:444)4555999999;65594956.5554444:/0)/7.7///
@ATNG8:02174:07295
GATGGTAGCACACGAGATCTCATCGTACTCATTCGTTTCGGAAGAGACAGGTACGTTAATAGTTAATAGCGTACTTCTTTTTCTTGCTTTCGTGGTATTCTTGCTAGTTACACTAGCCATCCTTACTGCGCTTCGATTGTGTGCGTACTGCTGCAATATTGTTAACGTGAGTCTTGTAAAACCTTCTTTTTACGTTTACTCTCGTGTTAAAAATCTGAATTCTTCTAGAGTTCCTGATCTTCTGGTGTCTGATCTGTATCACTACCATCGACACTCCAAAGTCT
+
CCHD?BBBCCCCBBBDEDDCCCCBBBCCCCBB?BCCC?CDAD@CCCCDBB?CCCBB?B?CCCC?C?CCABBBCBB>??@@@2@A?DBBA9BBBB>ABA@BB?779FAA>@CCCDBBA>AB>:>9>@@C@;==9>>>>9>>>===>>CA@?=<==@<>=<=AA<A:???@@@AAA<AAAAA6?:=8<:;<:.<=556(//////;<6;7;ABA/?::8D9@:;;5;>>?AAA=B;>>??@@7;;B=BA>>>@@AAA>>>??>>>AA<A?@?::::::8==5>==>
@ATNG8:02176:07335
GATGGTAGTGTCATATGAGAGTGTGTACTCATTCGTTTCGGAAGAGACAGGTACGTTAATAGTTAATAGCGTACTTCTTTTTCTTGCTTTCGTGGTATTCTTGCTAGTTACACTAGCCATCCTTACTGCGCTTCGATTGTGTGCGTACTGCTGCAATATTGTTAACGTGAGTCTTGTAAAACCTTCTTTTTACGTTTACTCTCGTGTTAAAAATCTGAATTCTTCTAGAGTTCCTGATCTTCTGGGATGTGTGCGCAGTGCCTACCATCGACACTCCAAAGTCT
+
>>ED@CDBBBBCBCCCDBCBCCCCCCCBBC??<?BBB=BC@C@CCBCCCDAAAACC@H@CCCC@C@BABCCBBAG5;:999'9>;>@CB=BABB@CCC@GE>AACDDD@DCCCEEAB?ACCAC?BB@A@CBB>BAAA@CDDDDFCBBAAADDD@A?@DCACC@C;;;CBBBCCC@C@@@@9@>B>:::::*:;CCE@DBBBBBBCBD@FHHI5CBBCDACACC@CCCCDCC@C@CBBCCD?BCDC>C9:9BCCCDCCCCCB=B::8:ABBAAABAA?AB=B;;;
@ATNG8:02180:07299
GATGGTAGGAGACACGTCGCACACGTACTCATTCGTTTCGGAAGAGACAGGTACGTTAATAGTTAATAGCGTACTTCTTTTTCTTGCTTTCGTGGTATTCTTGCTAGTTACACTAGCCATCCTTACTGCGCTTCGATTGTGTGCGTACTGCTGCAATATTGTTAACGTGAGTCTTGTAAAACCTTCTTTTTACGTTTACTCTCGTGTTAAAAATCTGAATTCTTCTAGAGTTCCTGATCTTTGGGCTGCGCTGATATGCGCTACCATCGACACTCCAAAGTCT
+
CBCC@CBC?CBB;96>=;;<CCCEDCCCCDDC@CBDD?BB?B>@@BB@@@?BBAA@>A>AAAC@D@CCBBBA@>?<??===.<<8??><3?A??<?AB>BB>@@A>?>?BBBBBBAA>=@@:@<===A@>>><AAAB<@@@@?????ACCB;<;?<?@B=CB;><>::<///<@9==CCA5B=B6;;DDD/@@>CD:@@@<<<;:<<18888(8>>?E=A<??<;;;>>>>=B;>>>>>>A5;;18888;;;;;AE>>>???@D<BAAA@@>>>?5::3:<>?
@ATNG8:02184:07304
GTGGTAGCTATACGTATACTATGTACTCATTCGTTTCGGAAGAGACAGGTACGTTAATAGTTAATAGCGTACTTCTTTTTCTTGCTTTCGTGGTATTCTTGCTAGTTACACTAGCCATCCTTACTGCGCTTCGATTGTGTGCGTACTGCTTCAATATTGTTAACGTGAGTCTTGTAAAACCTTCTTTTTACGTTTACTCTCGTGTTAAAAATCTGAATTCTTCTAGAGTTCCTGATCTTCTGGATAGCGACGCGATATACTACCATCGACACTCCAAAGTCT
+
A@@@DEDBA;?@CCCECCBBCCCECCBCBB>BDDC>BB?C@CBBBDDC?CAABD@C<AADD?B=AAABBABBB@BBBBB1BB?BBBB<@AAC?BBB>@A<@@BBBD?AABCBB==;=>@<?;?>>@AAAA8<=@C;<<=>88:@?AAA@@;@A<AAA<=C=C;<<<>AAA>>;;:;DD5B=B;==<<;*<>///(/78///<9:=<?@A@/AAA>>;><BE=@@@@???<@<>>>@@@577A=A@@@>>>>==@@@AA@@@@@<@>>>@@9:9?8;;5<67/
@ATNG8:02190:07317
GATGGTAGCACGACACGACGATGTGTACTCATTCGTTTCGGAAGAGACAGGTACGTTAATAGTTAATAGCGTACTTCTTTTTCTTGCTTTCGTGGTATTCTTGCTAGTTACACTAGCCATCCTTACTGCGCTTCGATTGTGTGCGTACTGCTGCAATATTGTTAACGTGAGTCTTGTAAAACCTTCTTTTTACGTTTACTCTCGTGTTAAAAATCTGAATTCTTCTAGAGTTCCTGATCTTCTGGTATGACTAGTGTACTACTACCATCGACACTCCAAAGTCT
+
55>>;ACBBBCC=BBBCCC<69CCDCBBBCAA?BCCC=CC=A?@CCFCCC@CCBBB@B?BBDD@D?AAABBCBBA=:9989':><?999)99:9:BBA?BC?BAAAAA<??ABBC==:=@A;A:>>>@@>>>;@@@A;AAA=>>???AAAAA@@@<>>>=@@9>=AAA>>@>>>8=ADCC5A=A455555'6:779.:;;;<=@??@=BBAB/A;;;A<@<@A;AAAA>=>;A<A@AAAA9==A<@>@A:::@@>AA;;=>>C=?:?@>>>>>A;;:;C9>;;;
@ATNG8:02144:07356
GATGGTAGGACGAGCGTCTGAGAGGTACTCATTCGTTTCGGAAGAGACAGGTACGTTAATAGTTAATAGCGTACTTCTTTTTCTTGCTTTCGTGGTATTCTTGCTAGTTACACTAGCCATCCTTACTGTGCTTCGATTGTGTGCGTACTGCTGCAATATTGTTAACGTGAGTCTTGTAAAACCTTCTTTTTACGTTTACTCTCGTGTTAAAAATCTGAATTCTTCTAGAGTTCCTGATCTTCTGGTGTCTGATCTGTATCACTACCATCGACACTCCAAAGTCT
+
;>::;@:@<@>;;/0/88;BCBBB@CCACB;;5;AAA9AA<@<@ACCBBC@BBBFJAD@CBBB?C:;;;CBAAAC?ABBBB5BB<@BAA<BAAA?AAD@BB?BBBAAB?A@@@CBAA?@BE<@>ABBDCCDB>BC;;5;A@A@ABBBABBB:::B=BAA>AB?B?@@@ABBBBF@BAA@A3A<A?AFFFF5DD;;:99BEBBB;;9C@DDDD5BBBBB?B?BB?BAA@@@@=A@@??BCC>C:;7;@@@@CCCBC:;9BBCCD@A=@AAAAAAAED@DD>BA@@
@ATNG8:02147:07350
GATGGTAGTCTCAGATAGTCTATAGTACTCATTCGTTTCGGAAGAGACAGGTACGTTAATAGTTAATTGCGTACTTCTTTTTCTTGCTTTCGTGGTATTCTTGCTAGTTACACTAGCCATCCTTACTGCGCTTCGATTGTGTGCGTACTGCTGCAATATTGTTAACGTGAGTCTTGTAAAACCTTCTTTTTACGTTTATCTCGTGTTAAAAAATCTGAATTCTTCTAGAGTTCCTGATCTTCTGGACGACGCGCACTGACACTACCATCGACACTCCAAAGTCT
+
5;CD;CCBB=B;@;CCCBAA;55565B?@?;;2:BBC?BB@CACDBCBCC?BBB;<89=A?@@=B>A=<>:;;;;6;<=<<(55.5:<;4<BBA<ABB=AB8:;>A?@<@@CCCCCB?BBA?A?BB@A@AAB8;;CC?BBBBBBBBBBAAABBCC@CCB@BC?A=??CBAAAJI?BACCC=CAI?AADCD,B<;;A0;;@@>@?:;4:9999#9::<84:4:=8<<<<A=<7;688366>7<;969:///>=<:>>>?AA@@?CC?CB???BBAAA<@@:A@??
@ATNG8:02148:07357
GATGTAGCACGGAGTCACTCATATCCAGAAGATCAGGAACTCTAGAAGAATTCAGATTTTTAACACGAGAGTAAACGTAAAAAGAAGGTTTTACAAGACTCACGTTAACAATATTGCAGCAGTACGCACACAATCGAAGCGCAGTAAGGATGGCTAGTGTAACTAGCAAGAATACCACGAAAGCAAGAAAAAGAAGTACGCTATTAACTATTAACGTACCTGTCTCTTCCGAAACGAATGAGTACGTGTGCGACGTGTCTCTACCATCGACACTCCTAAGTCT
+
<>?:9999<0/)/799==??C=>??9<<>:>=>C@A7A266===;<955068;;>CCA>>)4-33339;;;;<<3334=9==(9949.555&59949;;;;>=??7?;?@<@?;7:<<;AAACBCCBCCBBB?BCBB@BABACB?@=@@DEE@BBCBAABB?BBA@>>;>B?<==>BA?@A8???889999(9717A?><>?8616:99:A:?9?AAAA=999=>?@>?=@A@8@00)0::0999===69=5/..-656./.77).2228;==<C;>@<==;:
@ATNG8:02151:07383
GATGGTAGCTCTGCTCTGACTCTCGTACTCATTCGTTTCGGAAGAGACAGGTACGTTAATAGTTAATAGCGTACTTCTTTTTCTTGCTTTCGTGGTATTCTTGCTAGTTACACTAGCCATCCTTACTGCGCTTCGATTGTGTGCGTACTGCTGCAATATTGTTAACGTGAGTCTTGTAAAACCTTCTTTTTACGTTTACTCTCGTGTTAAAAATCTGAATTCTTCTAGAGTTCCTGATCTTCTGGGTCTACGCTCGTCGCGCTACCATCGACACTCCAAAGTCT
+
44:;7;AABABBBBBCBBBBFEC;;;CDBBBD?B@@@9@A>C?BB@@@BC@BBCFDBD@BAAA@GADCCCCBBCC@CBBBB2BC@CBCF?BBBA@CAA=AC=@@BGBB?BCBBBBA@=@DB?BACCCBBCDC?AADC>ABDBBBBBBCDDDBBBB>BAB?BD@B?BCDCCCCCF?B<;<;6<@H@CCCGC5BCCIH?CIHCCCCBA@ABDCD5DBCCH@DACB?BDBA@@C?A>ACDC;;;;ACD=CBBBCBABBB@@ABBCDBB?BBBBBBBAAA>??8@BBB
@ATNG8:02155:07343
GATGGTAGAGAGACTGTAGCGCACCCAGAAGACTCAAGGAACTCTAAGAAGAATTCAAGATTTTTAACATCGAGAGTAAACGTAAAAAGAAAGGTTTTACAAAGACTCACGTTTAACAATATTGCAGCAGTACGCACACAATCGAAGCGCAGTAAGGATGGCTAGTGTAACTAGCAAGAATACCACGAAAGCAAGAAAAAGAAGTACGCTATTAACTATTAACGTACCTGTCTCTTCCGAAACGAATGAGTACAGAGAGTACGATATGTCTACCATCGACACTCCAAAGTCT
+
5:;;:?;;44445;;=<<=@<<<AE>BAA?=95444.4.4./:://+/;5:8(-(//)//////$/3677893338;;=6<<<==;;'333(3,333&3333(3778883222'2.553855/5555=>>>?BCBCCCBB?ABBB>??BBBABC<@<@@@=@DBBBBBC?BBBBDD@BB?BAA<@@==>5<<<8::::;+;>=F>?>CBAAA7;5768</806;???==844;<<7?8:@A<@AB<===ABBBDCBBCACCAAADBBB@><7747::;=>;;;C<CB>BAAA
@ATNG8:02155:07361
GATGGTAGTATCTGCACACTCTGTCCAGAAGATCAGGAACTCTAGAAGAATTCAGATTTTTAACACGAGAGTAAACGTAAAAAGAAGGTTTTACAAGACTCACGTTAACAATATTGCAGCAGTACGCACACAATCGAAGCGCAGTAAGGATGGCTAGTGTTACTAGCAAGAATACCACGAAAGCAAGAAAAAGAAGTACGCTATTAACTATTAACGTACCTGTCTCTTCCGAAACGAATGAGTACACATCGTCGTGTCGTGCTACCATCGACACTCCAAAGTCT
+
CCCC?BDCCBBBBBBCBBCDDEDCCACBC@CBBEAA?@@BBCCCCB?AC@C@CBBBBBBB1B?BBCACBBB98837===>??0@B?C=@@@7@BB@BCCCDDDBB@B>BB@CCC?CCCCCCCCDCCCCCCCC?CCCC>BABBBBBB>B?B?@=@AABBBC@CCBBBBA?BB?988488???8@??<?CFDC/CC@C???CDC?;8::==AA:>:=BC@@=@A@??BBAC@CCC=BBB?BBCCCCBBBBAA@>??BB@AAACAA??<?AAA@AAAAA<@@8@999
@ATNG8:02159:07352
GATGGTAGTATATCGCGTCGCTATCCAGAAGATCAGGAACTCTAGAAGAATTCAGATTTTTAAACACGAGAGTTAAACGTTAAAAAGAAGGTTTTACAAGTACTCACGTTAACAATATTTGCAGCAGTACGCACACAATCGAAGCGCAGTAAGGATGGCTAGTGTAAACTATGCAAGTAATACCACGAAAGCAAGAAAAAAGAAGTTACGCTATTAACTATTAACGTACCTGTCTCTTCCGAAACGAATGAGTACTGTATCTATGTGTGCGCTACCATCGACACTCCAAGTCT
+
;==C?CBD@@;;;;@@?;??;;;;?9;::0555<<<:>:>B<;;;949;.4.44444444$44(449::;:98)//(/00*0;;;'7;,0,6??0;;;:666<@977//)/5:939/44)44445;<<<AA>CBBBB?A@@@499=9:5::8?<>>><>==5444/6(/////6:6//-3666(/////*/9:69=====&8;3//*/>>>::95;<7879:A79:@@@;?>>??;???6::>8>//+/666;8=BBBBBC>>>@>8>?>>>?==:>A>@<;67--(-)-689
@ATNG8:02161:07346
GATGGTAGCACACGAGATCTCATCGTACTCATTCGTTTCGGAAGAGACAGGTACGTTAATAGTTAATAGCGTACTTCTTTTTCTTGCTTTCGTGGTATTCTTGCTAGTTACACTAGCCATCCTTACTGCGCTTCGATTGTGTGCGTTCTGCTGCAATATTGTTAACGTGAGTCTTGTAAAACCTTCTTTTTACTTTTATTCTCGTGTTAAAAAATCTGATTCTTCTAGAGTTCCTGATCTTCTGGTGTCGTCTATCATGTACTACCATCGACACTCCAAAGTCT
+
:>DD9BB>>CBB:;;??CAAACBABCCCCGCD>ABCI?CE?A?ABBACBB?A@@A@=@>AAAA=A455<==A<<B8@@@@@.@A8=?@>2>DAA?BBA>9:69:==AC@CBCBCBAA?BB@=A=AAA@@@>><>@@A;@@;;;;>>;>@@@=;;;5;:;7;<8=9;;6///9//*.??:?.?:>.55777)78666-653///999<89:999&9///994;<5=>=A=>=:>:;;;=>>5;;>;>??B@@;;;AB@@@?>>??A<@A@>>>>>AB<AA:A@@>
@ATNG8:02164:07346
GATGGTAGGACGAGCGTCTGAGAGGTACTCATTCGTTTCGGAAGAGACAGGTACGTTAATAGTTAATAGCGTACTTCTTTTTCTTGCTTTCGTGGTATTCTTGCTAGTTACACTAGCCATCCTTACCGCGCTTCGATTGTGTGCGTACTGCTGCAATATTGTTAACGTGAGTCTTGTAAAACCTTCTTTTTACGTTTACTCTCGTGTTAAAAATCTGAATTCTTCTAGAGTTCCTGATCTTCTGGATATGAGTGACTCGTGCTACCATCGACACTCCAAAGTCT
+
55<<9>BC?BAA<?@?C@@@ABBB@CDBBBCCACCDD>CC?C?CBBBCCCACDEAB?A>BB;;8<>BFBCCHCBB@BCCCC3AA=A<;;09AAA=BBB>@C<>@AB@C?AHGCDCBB@BBB>B?CC?CCAA@@DCCC?BBCCCBCCBBBCCABBG@BAB>AA?B?CDCDCBCBB?B;;;<.;>C><;;<;*;CCDG?EECCGCCCBB?@CCC3BB;;;@EHDD?BCBCBAA>A?ACCBBB?A@A?ACCCBBBBBBBBCCCAAA@@<@AABBCCCBB?BC=BBBB
@ATNG8:02168:07365
GATGGTAGAGAGAGCTCTCTCATCGTACTCATTCGTTTCGGAAGAGACAGGTACGTTAATAGTTAATAGCGTACTTCTTTTTCTTGCTTTCGTGGTATTCTTGCTAGTTACACTAGCCATCCTTACTGCGCTTCGATTGTGTGCGTACTGCTGCAATATTGTTAACGTGAGTCTTGTAAAACCTTCTTTTTACGTTTACTCTCGTGTTAAAAATCTGAATTCTTCTAGAGTTCCTGATCTTCTGGTGTCTGATCTGTATCACATCGACACTCCAAAGTCT
+
B>AB?B<AEDDDDCCCACACCCCBCAAAAABB@EAAA>AC@FACCCCBBB?CCCBB?A?BBBB?B?BCBEBBBBB<::9:9(7A>DDCC=BBBB@BBB?BC<>=?BBC>AABBBABB?B>?=B=AAA??>AA=CA?@:=<@::;>@@BB@??@@@=>>><AB<@<@AAB???AA;>>@AA6A;>:8////(/;---)--6---797:3:797(5:::?;A5===>==@;;;<@<?????@=AA@;???AA@@@;;;AAAAAA@;;;;;>===5:;1;?@@
@ATNG8:02170:07346
GATGGTAGCTCACGTACGTCACACGTACTCATTCGTTTCGGAGAGACAGGTACGTTAATTAGTTAATAGCGTACTTACTTTTCTTAGCTTTTCGTGGTATTCTTGCTAGTTACACTAGCCATCCTTACTGCGCTTCGATTGTGTGCGTACTGCTGCAATATTGTTAACGTGAGTCTTGTAAAACCTTCTTTTTACGTTTACTCTCGTGTTAAAAATCTGAATTCTTCTAGAGTTCCTGATCTTCTGGACGACGCGCACTGACACTACCATCGACACTCCAAAGTCT
+
448:7;CBA@;;;;9<6556::9;>B=<<<55.5955)5;5::@5555459==><:@*0)0/7176:;;:?A@@=+/////&/80673333&398829::5;?537???@>BBBBBBBB>AA@:>:>????;;;>FB>=:>@@>>>?=>>B??@?@@7;<?;??;>;>??===AAB7:9@DC5D=D8=9@@@,<;;:@///;5658>?@<===>,6///96;6>>;>=>===>=A<AAADAA;??@=@@;;;====>;;;>>>===A=A@?@;;;A>:6:@6@666
@ATNG8:02172:07361
GATGGTAGCGCACACATAGATACAGTACTCATTCGTTTCGGAAGAGACAGGTACGTTAATAGTTAATAGCGTACTTCTTTTTCTTGCTTTCGTGGTATTCTTGCTAGTTACACTAGCCATCCTTACTGCGCTTCGATTGTGTGCGTACTGCTGCAATATTGTTAACGTGAGTCTTGTAAAACCTTCTTTTTACGTTTACTCTCGTGTTAAAAATCTGAATTCTTCTAGAGTTCCTGATCTTCTGGTAGAGCGTGCATATATCTACCATCGACACTCCAAAGTCT
+
55:<7<@A@BCCCBCCCCEDCCABBCDDDDAB@ABCB<BB=@;?>B<<>B?BBCCD@C@A@9609=BABCCDCDC?CCBBB3@@>@CEG?CCBB@BGDADHA;;;DBB?CCCCCDCC@CCC?D?CCCCBBBBACCCC?BBCCCCCBCCCCCCBBB@DBB?BD>A>ACBCBBBCC=B;;;;.;>C>BBDDD5DBBBC>CCDDCCCCCC?BBBB2BCBBB@BAFC@BBCCBBB@B@BBDECC>@@C?BBBBBBCBCBBCCCBBBCBB@BCBC@@?BBB?DD>CA@@
@ATNG8:02180:07347
GATAGCGCACACATAGATACAGTACTCATTCGTTTCGGAAGAGACAGGTACGTTAATAGTTAATAGCGTACTTCTTTTTCTTGCTTTCGTGGTATTCTTGCTAGTTACACTAGCCATCCTTACTGCGCTTCGATTGTGTGCGTACTGCTGCAATATTGTTAACGTGAGTCTTGTAAAACCTTCTTTTTACGTTTACTCTCGTGTTAAAAATCTGAATTCTTCTAGAGTTCCTGATCTTCTGGTCTACTACACTTACTCTACCATCGACACTCCAAAGTCT
+
@@@CCBBCCCCABBBCCCBCCCCBDECA@=@AAA<BA?C@BBCCCCCAFDDCC?C@CBBB?C@CBCBDCCCC?AA@AA0AC?AABB<BBCB?AAC?CE?;;;CDCACECCCDCC@CBB?D?CCCDBBBC@BBBD?BCCCDABADDCBBACCC@:::@CD?B@BCCCCCCBB?A;;;;.;>B<;;:::*:@ABB>CBBBCCGCCCAFCCC5CBBCCAC@CC@CCCEBBB@C?BBBBEE@BBB@BCCBBDCCBBB@BBBBBBB@CBBABCCCBB?BA<A??@
@ATNG8:02181:07377
GATGACGAGCGTCTGAGAGGTACTCATTCGTTTCGGAAGAGACAGGTACGTTAATAGTTAATAGCGTACTTCTTTTTCTTGCTTTCGTGGTATTCTTGCTAGTTACACTAGCCATCCTTACTGCGCTTCGATTGTGTGCGTACTGCTGCAGTATTGTTAACGTGAGTCTTGTAAAACCTTCTTTTTACGTTTACTCTCGTGTTAAAAAATCTGAATTCTTCTAGAGTTCCTGATCTTCTGGTGAGATATGCATGATGCTACCATCGACACTCCAAAGTCT
+
BCCBCBBBAAACCBCCCCC=BFFFCAB?BCCC>CC?B?BBCCCCB??ABBC>@>@CCB>B>B@@BBBCBB?@@?==0<?:>977.9>@@=ABA>AB5:9?ABB?BBCBBBBB?BBB?B?BBBBBBBB?BBBC?DAAAAAB@AA@>><<<;>=AA=AA:<9=@@>A@@==:=AABB5B;>988878(5:<==6=@@@??@>37/88999$:=:@<=<8:><>BBBCBB?B@BBBBBA>A@@?BBAAAC??@AEFFBBBBBBB?BABBB@@@AA@BB<B@AB
@ATNG8:02182:07375
GATGGTAGTATCTGCACACTCTGTCCAGAAGATCAGGAACTCTAGAAGAATTCAGATTTTTAACACGAGAGTAAACGTAAAAAGAAGGTTTTACAAGACTCACGTTAACAATATTGCAGCAGTACGCACACAATCGAAGCGCAGTAAGGATGGCTAGTGTAACTAGCAAGAATACCACGAAGCAAGAAAAAAGAAGTACGCTATTAACTATTAACGTACCTGTCTCTTCCGAAACGAATGAGTACACATCGTCGTGTCGTGCATCGACACTCCAAAGTCT
+
;5BB9<<@B=AA;96@>A?@;;;;;9=6979><<00)/)/99;;6505<5::?>==?AAA1B>BC???989898*7<99999$44.48>>>2@>>>BAACDC<<<,0+00*0006<===>B=>@B::9@@@>?CAA@;?@:::@@?=B?A@@<@BBABCBB@CCCDBA?:93:>=;;:0/)/664//////#3728;=?;;>>?:=;<:;;;?<;;@AA?ACCCBCEAF:?;@5=00+000=@@AABAB77788=<><?73389;888:=;;59969788
@ATNG8:02183:07345
GATGGTAGATATATGCACGCTCTACCAGAAGATCATGAACTCTAGAAGAATTCAGATTTTTAACACGAGAGTAAACGTAAAAAGAAGGTTTTACAAGACTCACGTTAACAATATTGCAGCAGTACGCACACAATCGAAGCGCAGTAAGGATGGCTAGTGTAACTAGCAAGAATACCACGAAAGCAAGAAAAAGAAGTACGCTATTAACTATTAACGTACCTGTCTCTTCCGAAACGAATGAGTACTGTATCTATGTGTGCGCTACCATCGACACTCCAAAGTCT
+
BCCD?CC<<ACBBBB<A<@>CCDCDACCB?;;;AB;69:CBBCBBA>AA7;6;BBBBDDD5B?CAA@DCCBAAG>B@@@???,??=A=@??0>CB?BCEGCCCCH@BACB@BCC@CBCCCDBBBCCDCBBBC@CCCC>A9::@@AD@CACGCACCBBBCBB@BBBEDD?BB@BCC>AAAAA=???<@@AAB2BB?BBABCBBA@=A:?>@A?B?BDB;;:;BBBCCC?B?BDC>C;;6;;:AABADCCBBCBBBBBBBBBBAB??9?@@>>>B>>>:@>8BAAA
@ATNG8:02183:07362
GATGGTAGGCGACATACATACGCGCCAGAAGATCAGGAACTCTAGAAGAATTCAGATTTTTAACACGAGAGTAAACGTAAAAAGAAGGTTTTACAAGACTCACGTTAACAATATTGCAGCAGTACGCACACAATCGAAGCGCAGTAAGGATGGCTAGTGTAACTAGCAAGAATACCACGAAAGCAAGAAAAAGAAGTACGCTATTAACTATTAACGTACCTGTCTCTTCCGAAACGAATGAGTACAGAGAGTACGATATGTCTAATCGACACTCCAAAGTCT
+
BBBC@CCC?CABBBDCBBBCCCCBB?BBC@CCCDBB?B?BCEBBBC@BB=?=?BCABBBB5B@CBBCCBBBDEF?CB??>>>0>C?B?BFF<CCC@CCBBBCCBB>B@BB@CCC@BBBBBBCBBBCBBCCCC@CCBB>BABBCDBB?C>B@@?@DFEDDBA?BCCCA@>AC??>?=??BBA;@8807==??2?C>B>>>CCCBB;><?AAA<;8;ACCC@CCBBBBA=A?BBB>CEC?BBBBBBCBBBCCBBBBBBBBBBBA@A>BBBABBC@@?BB<B@@@
@ATNG8:02183:07363
GATGGTAGTGTCATATGAGAGTGTGTACTCATTCGTTTCGGAAGAGACAGGTACGTTAATAGTTAATAGCGTACTTCTTTTTCTTGCTTTCGTGGTATTCTTGCTAGTTACACTAGCCATCCTTACTGCGCTTCGATTGTGTGCGTACTGCTGCAATATTGTTAACGTGAGTCTTGTAAAACCTTCTTTTTACGTTTACTCTCGTGTTAAAAATCTGAATTCTTCTAGAGTTCCTGATCTTCTGGCTCTCGTAGACAGATACTACCATCGACACTCCTAAGTCT
+
@@BB@BBACCCCCCCBEBCCCDDCBBBBCD??>?CCC=BD@D=BBBBBCC@FFCCC@C@BCBC@BACCDDC@@@C?CCCCD1BA?BCCC=BBCC@BBCBCD@AAACBB@CCDDCCCC?CBB?B@CCCICCBB>BECC?BBCCCECCCBBBDBBBB@DCC?BB?D?CCCCCBBCB>B::;:.;=@=;;;;;*;A@AA=A@CCCBAABA5<;<;*;AACEAEACD@CCBBBCD?B?BBBBCE@CBC@BCAABCBAAACBBBCBBCCC@BBBBCCCCCC?BB>BBBB
@ATNG8:02184:07376
GATGGTAGTATATCGCGTCGCTATCAGAAGATCAGGAACTCTAGAAGAATTCAGATTTTTAACACGAGAGTAAACGTAAAAAGAAGGTTTTACAAGACTCACGTTAACAATATTGCAGCAGTACGCACACAATCGAAGCGCAGTAAGGATGGCTAGTGTAACTAGCAAGAATACCACGAAAGCAAGAAAAACGAAGTACGCTATTAACTATTAACGTACCTGTCTCTTCCGAAACGAATGAGTACGAGAGAGCACACGTGTCTACCATCGACACTCCAAAGTCT
+
@BBB?B=>>>@@BBBCCBC@AA;>666>:=<;@;;554556;===7;;9>9666=====+<9<<;=<;;;778.979:;<<+<<8=8<<<0@@@>BCCCBBBBC>A=@C?@@@?BBBBCDCCCCCCCAA@M@<<<E?@@B???AA?B@CCC@ECDBCCCC?ABBBBB;??9=@=/77377)/995:;;;;(00>;;;;<777;;5<<AA;;88;=<A::6:98?@??;=4;;;3;77288;;<=<::=?BCBBBBBBAAA>@886=AA555><;:9.55,5:99
@ATNG8:02185:07358
GATGGTAGCTCACGTACGTCACACGTACTCATTCGTTTCGGAAGAGACAGGTACGTTAATAGTTAATAGCGTACTTCTTTTTCTTGCTTTCGTGGTATTCTTGCTAGTTACACTAGCCATCCTTACTGCGCTTCGATTGTGTGCGTACTGCTGCAATATTGTTAACGTGAGTCTTGTAAAACCTTCTTTTTACGTTTACTCTCGTGTTAAAAATCTGAATTCTTCTAGAGTTCCTGATCTTCTGGGTGTATCAGCGAGTATCTACCATCGACACTCCAAAGTCT
+
BBBC@CBBBBCBBBBBBCBCBCCBCCCCCC@A>ACCC>CC@C@CBBBCCC?BBCCC?B?BBCC?C?A?AAABBBB>BBBBB1BB?BBBA9@AAA>AAA?BC=779CCC?CCCAAABC>B@@:@:@>>>A>=>:?C>>9>>>;;;>>AAAAAA???;???<AC=>9===@DAA>><>@@@@6@;@9;::::):>667.799///=:9=<ABBA/A???@<A=;;7;@??>>><?;?BBA@@7;;>?8888CAAA=>=?>>>C???A<?>>>>=>@@A5::6;?>?
@ATNG8:02186:07387
GATGGTAGCGCATATCAGCGCAGCCCAGAAGATCAGGAACTCTAGAAGAATTCAGATTTTTAACACGAGAGTAAACGTAAAAAGAAGGTTTTACAAGACTCACGTTAACAATATTGCAGCAGTACGCACACAATCGAAGCGCAGTAAGGATGGCTAGTGTAACTAGCAAGAATACCACGAAAGCAAGAAAAAGAAGTACGCTATTAACTATTAACGTACCTGTCTCTTCCGAAACGAATGAGTACGATGAGAGAGCTCTCTCTACCATCGACACTCCAAAGTCT
+
BABF@B966>@CDCCDFCDBA@@DE;;:C@CCDDDEACACBBBA@A?BEAD@CADAAAAA0@@BBCCCGFCCBC;B;;;;;;';B252555&5>>:@>>CFDCBB>A@;;8;BC?BCEFE@AABBBBBCBBA?BCCCACCDCBBBA=B?;;;<ACCBBBBB?BBCCBB@BB?BBB?BBBBB=BBB@BCDDC3BB<@?ADDBBBB<?=?CCE@C@CAC;;8;@A@;;;@C@BBC?CBB@BBAABBBDDAAAACCDBBBBBCAAABB>AABA>==><=5;:7;00/
@ATNG8:02188:07383
GATGGTAGCTCACGTACGTCACACGTACTCATTCGTTTCGGAAGAGACAGGTACGTTAATAGTTAATAGCGTACTTCTTTTTCTTGCTTTCGTGGTATTCTTGCTAGTTACACTAGCCATCCTTACTGCGCTTCGATTGTTGTGCGTACTGCTGCAATATTGTTAACGTGAGTCTTTGTAAAACCTTCTTTTTTACTTTTTACTCTCGTGTTTAAAAAATCTGTAATTCTTCTAGAGTTCCTGATCTTCTGGTCTACTACACTGTACTCTACCATCGACACTCCAAAGTCT
+
<<<<666>=::;55595559444;99;656=CACCGJ=AA9;99BBDE@@<@@==B?B<AA9949?A<BBBB??=:77999)776<333,3<;<7;:=75523<;89:7877?777>6;;84539=9A>>>=<A@;;5//)/869AA?:::;75572...05;).*267666:222)255==+5053222222#266666(62227522222'288:8%8552222737;6;88855505058799=7;:;3<>>@>>>?;;;;;?>=====8;;;;>>>@==9==---92
@ATNG8:02190:07354
GATGGTAGCTATACGTATATCTATGTACTCATTCGTTTCGGAAGAGACAGGTACGTTAATAGTTAATAGCGTACTTCTTTTTCTTGCTTTCGTGGTATTCTTGCTAGTTACACTAGCCATCCTTACTGCGCTTCGATTGTGTGCGTACTGCTGCAATATTGTTAACGTGAGTCTTGTAAAACCTTCTTTTTACGTTTACTCTCGTGTTAAAAATCTTGAATTCTTCTAGAGTTCCTGACTCTTCTGGATAGCGACGCGATATACTACCATCGACACTCCAAAGTCT
+
BB@@>@CCB@<<BBCDCBCHC?C966=;==9:19BB@9@@:?9B@@ADCB=@@;:;=B?BBBB?B@BBBD???;<9==>=>+<A=AAAA:?@?A>BCB?BC>9:9A9949@@@ABCC?BBA=D=???@@???;??==8=>>;;;;>;;;=<@;;;7;:A<AA<@<@A;::<A<<588??@2@<A176??>/>A=<=5:::<==A===56676'3//)/9370;>6?877///6>05585555)//7433552/666/..588<:=::29A<;<==;;;<@@:@@>>
@ATNG8:02149:07415
GATGGTAGCATCATGCATATCTCACCAGAAGATCAGGAACTCTAGAAGAATTCAGATTTTTAACACGAGAGTAAACGTAAAAAGAAGGTTTTACAAGACTCACGTTAACAATATTGCAGCAGTACGCACACAATCGAAGCGCAGTAAGGATGGCTAGTGTAACTAGCAAGAATACCACGAAAGCAAGAAAAAGAAGTACGCTATTAACTATTAACGTTCCTGTCTCTTCCGAAACGAATGAGTACCTCTCAGACGCTCGTCCTACCATCGACACTCCAAAGTCT
+
;;>>;<<<BBEDDCCCCABBHFAA@?BHGACBBA;:9;;@@CBBCB@BG?C?BBBBBBBB1B?BBBBBBBBBBB<AABBBAA0AA>A>BCC;CBB?;;;AABCAA?@AGE@CBB@CBCCDDDBCCCCCBBBE@CCCC@BBBB@@@C>B=BBC?BBCCCBCC@CCBBBD@?@>?@??BBA@@8><<9==>>?.?C?BBAACDDDD<?<;AAA6;5;=A6;6;B@@@AB@A@BBC>BBC?CCDCBBC?BBBBBBBAABAAAA>;A==5::<<=>>>?><BC>C;88
@ATNG8:02152:07393
GATGGTAGTGCATATGAGAGTGTGTACTCATTCGTTTCGGAAGAGACAGGTACGTTAATAGTTAATAGCGTACTTCTTTTTCTTGCTTTCGTGGTATTCTTGCTAGTTACACTAGCCATCCTTACTGCGCTTCGATTGTGTGCGTACTGCTGCAATATTGTTAACGTGAGTCTTGTAAAACCTTCTTTTTACGTTTACTCTCGTGTTAAAAATCTGAATTCTTCTAGAGTTCCTGATCTTCTGGTATGACTAGTGTACTACTACCATCGACACTCCAAAGTCT
+
9?>><:::@966===BCGEGGCCBB@A@C@@;@AAA=BD@C@CBBBBBCACCCCB@BADECC@C@CCD@A@BAA;AA@AA,AB>BBCD<BB;;6;AB?BC@DGGFCC@CBDHIDCC?AAF=@?ACCDABACADCCCAFBBBAAABBBCCBBBDD@DCC?CC?C@CCBBBCBBA?C;;;;.;@B@CGDDD2BBCCC=B@@@AABBIH@DCCC5CDDGJ@B@BD@CCBBBAA=@>@@@CCB?BBD@DFFFECCCCCCCCCBBBCBB>BBBBCAAACD@CC>BBBB
@ATNG8:02154:07424
GATGGTAGCACGACACGACGATGTGTACTCATTCGTTTCGGAAGAGACAGGTACGTTAATAGTTAATAGCGTACTTCTTTTTCTTGCTTTCGTGGTATTCTTGCTAGTTACACTAGCCATCCTTACTGCGCTTCGATTGTGTGCGTACTGCTGCAATATTGTTAACGTGAGTCTTGTAAAACCTTCTTTTTACGTTTACTCTCGTGTTAAAAATCTGAATTCTTCTAGAGTTCCTGATCTTCTGGGATGTGTGCGCAGTGCCTACCATCGACACTCCAAAGTCT
+
99<<9=BCDCCB=DCCCCB;66DECCCECCA@?ACCC?HGFHACCCCCCCAECC;;7;?@@@B@C?CC@@AACBD=@?CCC3BC?BBA@;@A@A>AA@=AB7::AABB@AAABBBCC@CAA>A@BBABC@@A<@@==9=ABC>>>@>>>BD@@@A;::::=>7<5:;>>@@B@A<@;;:;2:7<+//:;;+;<---)-/9///666;07887(2:=9<9=<>?;>>>>>??=D<A@AA@@:999919///77:;;;????B:>==:======;;;B=BE;>>>=
@ATNG8:02154:07428
GATGGTAGTACATGATAGACGACACCAGAAGATCAGGAACTCTAGAAGAATTCAGATTTTTAACACGAGAGTAAACGTAAAAGAAGGTTTTACAAGACTCACGTTAACAATATTGCAGCAGTACGCACACAATCGAAGCGCAGTAAGGATGGCTAGTGTAACTAGCAAGAATACCACGAAAGCAAGAAAAAGAAGTACGCTATTAACTATTAACGTACCTTTCTCTTCCGAAACGAATGAGTACGATGAGAGAGCTCTCTCTACCATCGACACTCCAAAGTCT
+
ACBC?AABBB>D;;;CCBBBAAABC@CDDADCBB;;7;=BAA;:<C@CC@C@CACCCCCC+@<@B@BB;;;>@A8@@9;::-4939.95505:>7<>;;;;<A@8B?BC?CBB?BBBBAAABBBBCCDCCCACCCEBBCCCCBCB?C?BBB>BAA@B;;;?BCCCBC@@@<@@@399::9/9>?;99989'8717@AABBC@@=@<==<;5;5;;?:929?6994>59)///)///)/89889::9;44499>?AABBBBBAAA=::9???A@=:5:;5:0//
@ATNG8:02156:07436
GATGGTAGGCTCGCTGATGATATCTCCAGAAGATCAGGAACTCTAGAAGAATTCAGATTTTTAACACGAGAGTAAACGTAAAAAGAAGGTTTTACAAGACTCACGTTAACAATATTGCAGCAGTACGCACACAATCGAAGCGCAGTAAGGATGGCTAGTGTAACTAGCAAGAATACCACGAAAGCAAGAAAAAGAAGTACGCTATTAACTATTAACGTACCTGTCTCTTCCGAAACGAATGAGTACTGTATCTATGTGTGCGCTACCATCGACACTCCAAAGTCT
+
;?>A?CCC@BCBB=AA?CCCBBBCDCACCD?CBCCBB@B@BBBBBBC@CC?C@CFA@A@@@2@>ABBBBBAD987.8>???@@0@C?C?DCD<FDIGCCCCCCCBB;@<@@=@CCACCAACCCCCBBCCCCCD?@?AC>@@CB@@AC@E@CBB@CCCCCBBB?BBBBBB??>;?A?089AAB=BBB?ABBBB3AE?B???BBC==:=;>=AA7;5;=@@@<@A:::BB?B@BBB>;:9?BBBCCBBBBBBBBCBBBBBBBBBBB>><>BBBB==9993::/?=99
@ATNG8:02161:07410
GATGGTAGTGTCAGTGCGCGTCGTCCAGAAGATCAGGAACTCTAGAAGAATTCAGATTTTTAACACGAGAGTAAACGTAAAAAGAAGGTTTTACAAGACTCACGTTTAACAATATTGCAGCAGTACGCACACAATCGAAGCGCAGTAAGGATGGCTAGTGTAACTAGCAAGAATACCACGAAAGCAAGAAAAAGAAGTTACGCTATTAACTATTAACGATACCTGTCTCTTCCGAAACGAATGAGTACTGAGAGAGCACACGTGTATCGACACTCCAAAGTCT
+
B@AA><=CEDCDA@@;<<@@@@@;;49@@=<DCCBB?B>;;9:;9C@DC>C@CC@@ACDC1A?BBCAAA@A888)7>;9999$9;5:.555&5:;7<@@>=>>599)/5>>:?00,/>><ABBBBB;;:AABA?BBAC@BBBBCCCB@C@BAA>@CCBCCCC>:::@BA?BC?AAA5::???5?>><>@@@@,;=900,0>><==?:>;;;:?:=:;7887918876867//3///(...(--4-..33335556688877882225777;::::4<;4<?>>
@ATNG8:02164:07409
GATGGTAGACATATCGTACTCTCTGTACTCATTCGTTTCGGAAGAGACAGGTACGTTAATAGTTAATAGCGTACTTCTTTTTTCTTGCTTTCGTGGTATTCTTGCTAGTTACACTAGCCATCCTTACTGCGCTTCGATTGTGTGCGTACTGCTGCAATATTGTTAACGTGAGTCTTGTAAAACCTTCTTTTTACGTTTACTCTCGTGTTAAAAATCTGAATTCTTCTAGAGTTCCTGATCTTCTGGATACACTCATGTGCACCTACCATCGACACTCCAAAGTCT
+
//:;:<??CCCCCCCECBCCDCCCCCFCBBBB?A@@@;@B<@=AB@@@CB?BBC??=@?BBBA?B?BBBBCCA=<9873373#3838??@8?8898<<<8=A?>??BBB<?@B?@A>>;>AA<?<?>>>?@?@<A??>=AAAAAAA@@@AAA====<<<====:>=@@@@@@@AA<@>>>>2=:>:>?BBB/??>??9>AAAAAA<9739<<=/?>>>A<A=AA<???@====A=AAAAAC9>;;7;AA>>==>@@@:::@A:>>D=<<<=BAA>=>:<A8?:;;
@ATNG8:02165:07431
GATGGTAGATATATGCACGCTCTACCAGAAGATCAGGAACTCTAGTAGAATTCAGATTTTTAACACGAGAGTAAACGTAAAAAGAAGGTTTTACAAGACTCACGTTAACAATATTGCAGCAGTACGCACACAATCGAAGCGCTGTAAGGATGGCTAGTGTAACTAGCAAGAATACCACGAAAGCAAGAAAAAGAAGTACGCTATTAACTATTAACGTACCTGTCTCTTCCGAAACGAATGAGTACATAGATATACGTATAGCTACCATCGACACTCCAAAGTCT
+
:::<7=<@ABA666>>CCAABBBBC@BBB=<@<5557<7:<;::::;;?=B=99999:::)949?@>@BBBCCC9BA;;;;;*;C>A=@AA0ABB?CDCCCAA@C@C?CC@AAD@AAABBBBCCCCCCCCCC@CDBB?CDC99:@@;@=BAB?BBBCCCCC@CCAAAB>A@=AAA=AA@@@;????BEBBC3BB@BBBBCB@@A0000@<>1717?AAA=AA;;;@@?A?ACD>BBDACCABBBBCCBAABBCCBBA@@D<<<AA<A>>>@>>>AA=BA:=787
@ATNG8:02170:07434
GATGGTAGCGCGACGAGCGTAGACCCAGAAGATCAGGAACTCTAGAAGAATTCAATTTTTAACACGAGAGTAAACGTAAAAAGAAGGTTTTACAAGACTCACGTTAACAATATTGCAGCAGTACGCACACAATCGAAGCGCAGTAAGGATGGCTAGTGTAACTAGCAAGAATACCACGAAAGCAAGAAAAAGAAGTACGCTATTAACTATTAACGTACCTGTCTCTTCCGAAACGAATGAGTACTGTATCTATATGTGCGCTACCATCGACGAATAGAAGTCT
+
55:;7<CCB@@@BCCGDCCCBBBCC>CBB?BCBB@@?A@BBCBCCC?AC?D?BB?A@CA2A=ABBAACCCABA;?@9:999(9@<A<AAA4>>@>BBBC@@@@A<@<??<@@@=B788AA>=>@@???ABD<??@?=A???AAAA<A<@;><?A@@@AAA;AAAABB@BB=@@@:?@999,9>=<ABCBC1>>9>=A?AAAAC8<8;AAA=B=AA???<A>>>@@@<@<@@?7?995:BAABBBCBBBCCB>>>>B@@@>>ACC;@8==?;00-0>>>=@BBB
@ATNG8:02171:07409
GATGGTAGTACATGATAGACGACACCAGAAGATCAGGAACTCTAGAAGAATTCAGATTTTTAACATGAGAGTAAACGTAAAAAGAAGGTTTTACAAGACTCACGTTAACAATATTGCAGCAGTACGCACACAATCGAAGCGCAGTAAGGATGGCTAGTGTAACTAGCAAGAATACCACGAAAGCAAGAAAAAGAAGTACGCTATTAACTATTAAACGTACCTGTCTCTTCCGAAACAATGAGTACGTGTGCGACGTGTCTCCTACCATCGACACTCCAAAGTCT
+
A@AD@CDCAB>CDCBB@@@D@AADG@CCC@CCCCBB?BACCCCBBA?BD@C?BBCCCDDD3C@GIHBBBAA;;;.;B;;;;:'94.43:==2=A>:<?;=CBBBB@C@@@;@?>9?ADCCCDBBBBCCBAAB?BB@B=BB>>>BAA=A@CAB?BBBBBBBC?BBABBB@>:4;??5;;@@@:>>><@BBBB/@@<A;:<@@?=<7:7;=@A188-9=AAB?BCAAACB?B?DGD>AA>??DDBBBBBBBBBB????BB>@@<A>=:=>??>>>??A=CC>D888
@ATNG8:02174:07400
GATGGTAGAGAGAGCTCTCTCATCGTACTCATTCGTTTCGGAAGAGACAGGTACGTTAATAGTTAATAGCGTACTTCTTTTTCTTGCTTTCGTGGTATTCTTGCTATTTACACTAGCCATCCTTACTGCGCTTCGATTGTGTGCGTACTGCTGCAATATTGTTAACGTGAGTCTTGTAAAACCTTCTTTTACGTTTACTCTCGTGTTAAAAATCTGAATTCTTCTAGAGTTCCTGATCTTCTGGTGAGATATGCATGATGCTACCATCGACACTCCAAAGTCT
+
B==C?ABBCCCBBCC?BA@AA;CCBABBBBBDACCDF>AA?A>BABBCBC@BBBBG@C?AABC@D?BADAABCCB??>??>.?@9A???18>>>=B?@=?C=????A@<ACCCBBBB???;<?>@@@B:;;@>B@@@=>>>>@A@=><??>677>5:;;=BB=A<???B>?>@@=@@@@@5@1819<=<2=>676,//=999>???;=@@@,=///;6=6AA<A===///9@9::>@@B<??B=?==>??>A>>>>>>A>>:::66///<==:7;5;>4=;;;
@ATNG8:02175:07398
GATGGTAGAGAGACTGTAGCGCACCCAGAAGATCAGGAACTCTAGAAGAATTCAGATTTTTAACACGAGAGTAAACGTAAAAGAAGGTTTTACAAGACTCACGTTAACAATATTGCAGCAGTACGCACACAATCGAAGCGCAGTAAGGATGGCTAGTGTAACTAGCAAGAATACACGAAAGCAAGAAAAAGAAGTACGCTATTAACTATTAACGTACCTGTCTCTTCCGAACGAATGAGTACGATGAGAGAGCTCTCTCTACCATCGACACTCCAAAGTCT
+
4444.4<B?@@;;66;;??CAABAA:@BA?A@;6669=;>>CCBBB@??=?>AAA???@@.=:@A998?@?9::,:=:944&4>.5.555&9:@=@CCJBBBCC?B?BB@BCC@CDBBBBBIIDCCCBCCC@BBBC@CBBBCCBB?B?BAA?CCCCCCCB?BBBCAA>AF?BB???:::28?==@@BBA2AE@BBBBB@@@A8;7;@==:=<@BFBB?B;::@BBADABB?BCC?CABACBBBBBBBBBCCAA@@@A>>>==:=@@A@@@@>><>B:@;;;
@ATNG8:02178:07420
GATGGTAGAGAGAGCTCTCTCATCGTACTCATTCGTTTCGGAAGAGACAGGTACGTTAATAGTTAATAGCGTACTTCTTTTTCTTGCTTTCGTGGTATTCTTGCTAGTTACACTAGCCATCCTTACTGCGCTTCGATTGTGTGCGTACTGCTGCAATATTGTTAACGTGAGTCTTGTAAAACCTTCTTTTTACGTTTACTCTCGTGTTAAAAATCTGAATTCTTCTAGAGTTCCTGATCTTCTGGGTGCGCTACAGTCTCTCTACCATCGACACTCCAAAGTCT
+
//7748AACDBCCCCAA<=>GAICCA@?@A;<7;DBH?DD?C@CCBBBBB@CCC@@=@?AABB@C@CCB@BBBAF:AAAAA2AC@BBBC>CCCC?BBB>AA?BBABBC@BAAACBBB?C>>=A=@@@@;;;A;??AA9>=@@?@@>>>???>>=>=?@?<??;@<==<=A::;?=???@@5@:=:=BDDD/@>?>K598>===888=19877(5::55,22:<7====5565<4655>?>36666.///888?>>>AA===B@@@=;;;:>>:66659>166;7
@ATNG8:02184:07410
GATGGTAGTGTCATATGAGAGTGTGTACTCATTCGTTTCGGAAGAGACAGGTACGTTAATAGTTAATAGCGTACTTCTTTTTCTTGCTTTCGTGGTATTCTTGCTAGTTACACTAGCCATCCTTACTGCGCTTCGATTGTGTGCGTACTGCTGCAATATTGTTAACGTGAGTCTTGTAAAACCTTCTTTTTACGTTTACTCTCGTGTTAAAAATCTGAATTCTTCTAGAGTTCCTGATCTTCTGGTAGAGCGTGCATATATCTACCATCGACACTCCAAAGTCT
+
>=<C@CCBBBCCDBBBDCCCCCDCCC@AADDC>B<;;7;B@F@BBBDCCC@CDHAA?A@CBDB>A?BGDGDCCCD=@@EDC2;;:;ADC=CCCA@BCC@GF=AABCAA?BCEECDDC?BAC@B@DDDCBBBCBCCBB?BBBBCAAADECCCBBBC?CBB<AA<@=AABB@A@CD?BBCDD;C@B=@@BB@,@@>@@6;;ABBAB@A?9A@A@,@BBBC@C@CC@CCCBA@@?B>ABAB;;7;AB?BBCBBBBBBBBACBBBBBBD@B@@@@@@????CC>C;;;
@ATNG8:02184:07415
GATGGTAGAGAGACTGTAGCGCACCCAGAAGATCAGGAACTCTAGAAGAATTCAGATTTTTAACACGAGAGTAAACGTAAAAAGAAGGTTTTACAAGACTCACGTTAACAATATTGCAGCAGTACGCACACAATCTAAGCGCAGTAAGGATGGCTAGTGTAACTAGCAAGAATACCACGAAAGCAAGAAAAAGAAGTACGCTATTAACTATTAACGTACCTGTCTTTTCCGAAACGAATGAGTACGATGAGATCTCGTGTGCTACCATCGACACTCCAAAGTCT
+
@@CF@CB<<ADCCBCBBCCCCCCCC>CCC@CB@@@B?B@DCCCBBA?BC?C@B@@9:9:9)9?@ABBBBDDBBA8??;;;;;*;C=A<@A@9ACC@CCBAACDBB?B?BB?BCC@BBCCCBBBCCBBCCCCC@CCCC@CCCBAAAA@C@CBB?BCBBBCCC?CCCBBB?AA=???=ABCCC>AAA>ADDDD3CC?@@@BF>>>A<A:>?DD<A<@;@@B@AA?@ABB:B?CCC?B@A=???AABBBBCBBBBBFCBB@@;;;;;;5;;>;;:>====BB:@???
@ATNG8:02185:07429
GATGTAGAGAGACTGTAGCGCACCCAGAAGATCAGGAACTCTAGAAGAATTCAGATTTTTAACACGAGAGTAAACGTAAAAGAAGGTTTTACAAGACTCACGTTAACAATATTGCAGCAGTACGCACACAATCGAAGCGCAGTAAGGATGGCTAGTGTAACTAGCAAGAATACCACGAAAGCAAGAAAAAGAAGTACGCTATTAACTATTAACGTACCTGTCTCTTCCGAAACGAATGAGTACTGCGTCTCACTCTCGCCTACCATCGACACTCCAAAGTCT
+
BBC@@>A9;5<<<566<<>?AA>@8@BB@BAAD@@;@699DDDCC??>=>?=BBBBBC=+=588==BBB@<<;3;9;;;;.9?;>.:99&5<<2556<655<C<A>BC@CDC??A@ABFCGBBBDDECBB?BBAA@CCCCCBAB?B@A00-0@@>@@@A=AABBBB?BB???@ABA?>?8?>?9?ABBA2AA=A999A886A:>;<>>A8>8>>BA@>@A899>??C?BBB;>>>7<?>?BBBBBCB@??:::A???CF?BBB?B877=:::<<6::29;;;
@ATNG8:02190:07420
GATGGTAGTAGTACACTAGTCATACCATAAGATCAGGACTCTAGAAGAATTCAGATTTTTAACACGAGAGTAAACGTAAAAGAAGGTTTTACAAGACTCACGTTAACAATATTGCAGCAGTACGCACACAATCGAAGCGCAGTAAGGATGGCTAGTGTAACTAGCAAGAATACCACGAAAGCAAGAAAAAGAAGTACGCTATTAACTATTAACGTACCTGTCTCTTCCGAAACGAATGAGTACTACTCTCAGAGACACACTACCATCTACACTCCAAAGTCT
+
A?CC9B>BB===;;@@AB;;;BBDB?CBB@BCDCCB@CCCCBBBD@CC@B@BAAAAABA1@?CBA;:9CCECE>?<9999-3=17-333&399488>A><88A7B8==8BBC??===ABBCB@;:;==>@:>>>>:===??@@D:<8=:>;?CCCBBAA?CCBB@@<@B=BBD@CBABB=@>@;99999(9917>@A@AABA3756??A<@=???:;7:A?>:;;:>=@@>8=99399:????CC??@BBABAABBBCCC999?BBBBBCBBBB?@C:C>77
@ATNG8:02154:07452
GATGGTAGCTATACGTATATCTATGTACTCATTCGTTTCGGAAGAGACAGGTACGTTAATAGTTAATAGCGTACTTCTTTTTCTTGCTTTCGTGGTATTCTTGCTAGTTACACTAGCCATCCTTACTGCGCTTCGATTGTGTGCGTACTGCTGCAATATTGTTAACGTGAGTCTTGTAAAACCTTCTTTTTACGTTTACTCTCGTGTTAAAAATCTGAATTCTTCTAGAGTTCCTGATCTTCTGGTAGAGCGTGCATATATCTACCATCGACACTCCAAAGTCT
+
DCCC?BB===>>@=B69666==<<<@>9;=99.9>AA<AB?D?CBBBA@@9:9559.48=;>>7;7;:955;::;8?@AAA2AC?<@;>6=<<>:CA@>AB=?@A?=>>BCCCAA9939@A<@?BB>BB;;;=@@@@;>>??AAA???CA>>8885;:=1857>:A8::><>AB66/;=>.=7=-/-999,77779,-/5573358837878+8///96<68:58==99;<8<<@=<<<<6<==;@??>=868<=??>>==<<:6)///.7775AA6@C>D995
@ATNG8:02162:07457
GATGGTAGAGAGAGCTGTAGCGCACCCAGAAGATCAGGAACTCGTAGAAGAATTCAGATTTTTAACACGAGAGTAAACGTAAAAAGAAGGTTTTACAAGACTCACGTTAACAATATTGCAGCAGTACGCACACAATCGAAGCGCAGTAAGGATGGCTAGTGTAACTACAAGAATACCACGAAGCAAGAAAAAGGAGTACGCTATTAACTATTAACGTACCTGTCTCTTCCGAAACGAATGAGTACGATGAGAGAGCTCTCTCTACCATCGACTACTCCAAAGTCT
+
>@<@<;?:99;44555999555;555)55:25>>994./)///////;6::6;7;;444;;;):144=<:93337913349999)9<7<7<<<099945555555;=8=9==8<<=;>?@@@@A@@<666=>;;9@C>>:@<@??>==9?;@@@::9955::9)////;3:<8=;:5:<550/::1/////$/)-5--//:97848.33::2717785405=455==9?6:;=4;::4;;;;<?@A?@AACBA@B>997779975+22225525:9949:.77:9
@ATNG8:02166:07442
GATGGTAGATATATGCACGCTCTACCAGAAGATCAGGAACTCTAGAAGAATTCAGATTTTTAACACGAGAGTAAACGTAAAAAGAAGGTTTTACAAGACTCACGTTAACAATATTGCAGCAGTACGCACACAATCGAAGCGCAGTAAGGATGGCTAGTGTAACTAGCAAGAATACCACGAAAGCAAGAAAAAGAAGTACGCTATTAACTATTAACGTACCTGTCTCTTCCGAAACGAATGAGTACACATCGTCGTGTCGTGCTACCATCGACACTCCAAAGTCT
+
CDBB>@DDDDBBBBCCDCCCBBBBB?CCD?CCCC??<?<@ADBBBC?BB@B>A?=77777(8;?@AAA@CC998*8?9:;;;*<C>A5;;;6;DDACBBBCCCCB?B?CD?CCD?ABBBCBBBCEGEDDDDD@CCCC?BBBCCCBB?B?C@@>@ECCBBBC@BBBBBC?CC>BBB?AA???8?AA>ABAAB3BB?BBBBDCC>>;><AAAA:>:=AB??<??@@?BBADACDD<AAD?BB@@@ADDCCB>?9::DA>??AAABAA>BEDEBBBBBB@CD>C999
@ATNG8:02171:07448
GATGGTAGGAGACACGTCGCACACGTACTCATTCGTTTCGGAAGAGACAGGTACGTTAATAGTTAATAGCGTACTTCTTTTTCTTGCTTTCGTGGTATTCTTGCTAGTTACACTAGCCATCCTTACTGCGCTTCGATTGTGTGCAGTACTGCTGACAATATTGTTAACGTGAGTCTTGTAATACCTTCTTTTTACGTTTACTCTCGTGTTGAAAATCTGAATTCTTCTAGAGTTCCTGATCTTTCTGGATACACTCATGTGCACCTACCATCGACACTCCAAAGTCT
+
<<>>@GCC@@B;65<>>==BBCECD@@;;999499993;=7=59555554.4;456=B9BBBB@D@DB?@@A>99044<<<)3337333(399=6@;?99<6//////(/;333>37.3>:181775556974777<)./37:/./765-/.3...7.335/56.3.3......66.355,22616/55666(//.<<4896/..5.2245555*56668383571555/777(/).57:;995;;:6:999:=<;;///666:5:>=<@@<;;9///3,88,.//7
@ATNG8:02172:07460
GATGGTAGTATAGAGCTCTACATAGTACTCATTCGTTTCGGAAGAGATAGGTACGTTAATAGTTAATAGCGTACTTCTTTTTCTTGCTTTCGTGGTATTCTTGCTAGTTACACTAGCCATCCTTACTGCGCTTCGATTGTGTGCGTACTGCTGCAATATTGTTAACGTGAGTCTTGTAAAACCTTCTTTTTACGTTTACTCTCGTGTTAAAAATCTGAATTCTTCTAGAGTTCCTGATCTTCTGGCGCGTATGTATGTCGCCTACCATCGACACTCCAAAGTCT
+
BBBB?BCCCABABBC@AABDDEEBCCB@B@998:BBB=BF?B>ABCCCCA=ABDBB>B>BBBB?B<@@CBBBBBB;;;;;;.;@<A77759@CC@CCC@BB<==>BBD?AA?CAA>>:?AA7;4;AACA@@@:>;;;;AAAAAA>>>@AAAAA<<8<>>;AC:@:@@????@>>9@???>6?<A<@>>>>.?>778(//////<97:5;=>>/>AAAA<A<==:=??>:888<<><>=>>///=6=8==>>>>>@@???AA<AAA;A:;;<<<<::76=4=66/
@ATNG8:02176:07471
GATGGTAGCACACGAGATCTCATCGTACTCATTCGTTTCGGAAGAGACAGGTACGTTAATAGTTAATAGCGTACTTCTTTTTCTTGCTTTCGTGGTATTCTTGCTAGTTACACTAGCCATCCTTACTGCGCTTCGATTGTGTGCGTACTGCTGCAATATTGTTAACGTGAGTCTTGTAAAACCTTCTTTTTACGTTTACTCTCGTGTTAAAAATCTGAATTCTTCTAGAGTTCCTGATCTTCTGGGTGCGCTACAGTCTCTCTACCATCGACACTCCAAAGTCT
+
BAEF?CBBBBBCBCCCCCCCCBBCBCCCCCAA>BDCH>CC@C@CCBBDDC?DCDBB?B?BBBC@C?BACCCCCAA????A?.??=?AAA9@ABC?BAB=AB<>>?B@A>ACDCCABB>CBB>B>B>>><><?;?CAA5:;AA@A?=?A>>?AAAA;>@?=@@9>;?==?AAAA?:?AAAA5A=A<<<<<<.=A<<>05/////998=:>BBB/@>>>B=B=??;?AAA>=<<@:=>>AAC9<>@@:<<<AAAA>@@AA<;;@@AA:>888A@@>8868A9A;;;
@ATNG8:02179:07448
GATGGTAGTGTCATATGAGAGTGTGTACTCATTCGTTTCGGAAGAGACAGGTACGTTAATAGTTAATAGCGTACTTCTTTTTCTTGTCTTTCGTGGTATTCTTGCTAGTTACACTAGCCATCCTTACTGCGCTTCGATTGTGTGCGTACTGCTGCAATATTGTTAACGTGAGTCTTGTAAAACCTTCTTTTTACGTTTACTCTCGTGTTAAAAATCTGAATTCTTCTAGAGTTCCTGATCTTCTGGGATGTGTGCCAGTGCCTACCATCGACACTCCAAAGTCT
+
:<<<?BB===665<==666>>=<>C;:9BCCB@BCBE=BBAC?;99=<BD=A;<==<G@DD@;7?6>@>;;<=<@940000$//*///:;388:;64455:;9<>==BB@BCECCA<;7;BC=B>BBBB;;;B=BBBB>AAB@AACBBBBA@ADCC@CBB=AB?C>BBADBBBCC@BCEEE;@;@=;;;;;*;@@@C>CAA@BBB@@A4;:;:*;B@:999@CA;AAA@@AA4;6;@CCCCADBAA<A;;;A;;:6;BABB>BCB=AB;;;BBBBB?DC>;::C
@ATNG8:02185:07460
GATGGTAGTGTGTCTCTGAGAGTAGTACTCATTCGTTTCGGAAGAGACAGGTACGTTAATAGTTAATAGCGTACTTCTTTTTCTTGCTTTCGTGGTATTCTTGCTAGTTACACTAGCCATCCTTACTGCGCTTCGATTGTGTGCGTACTGCTGCAATATTGTTAACGTGAGTCTTGTAAAACCTTCTTTTTACGTTTACTCTCGTGTTAAAAATCTGAATTCTTCTAGAGTTCCTGATCTTCTGGGTGTATCAGCGAGTATCTACCATCGACACTCCAAAGTCT
+
;<<<?BBBBBBBCB@@AAABBBCCCCCCBCBB@BCCC>BB?B?BABBCCC?BBCCC@C@BBBDAC@CCCCDCCCCACCCCC1BB@CCFF>CCCC@BCHACC?B@ACEIAFCCCCCDD@CBB?B@CCCCCCBB?BCCC@CBBBCCCCBBBBCCFCC?AAA?CC?C?CCCAABCCC@CBBBB<B?D=@@@@?0>ABBC>CBBBBBCBCB?BCBB5CCCCC@C@CC@CCCCCBC?C?CCCDBB?BCCD>CBABCDCABBCCCCCCDA@>@BCCBBCCBB@CD>BAAA
@ATNG8:02147:07496
GATGGTAGCTATACGTATATCTATGTACTCATTCGTTTCGGAAGAGACAGGTACGTTAATAGTTAATAGCGTACTTCTTTTTCTTGCTTTCGTGGTATTCTTGCTAGTTACACTAGCCATCCTTACTGCGCTTCGATTGTGTGCGTACTGCTGCAATATTGTTGACGTGAGTCTTGTAAAACCTTCTTTTTACGTTTACTCTCGTGTTAAAAATCTGAATTCTTCTAGAGTTCCTGATCTTCTGGACAGAGTGTGCAGATACTACCATCGACACTCCAAAGTCT
+
<==>?CCBBBBBDBBBCCCCCCCCFCABBB;;:;CEF>DD?C?CCCCDBB?BDECC?B?ACCC@D=AABBCAAAC?BBCCC1BA?BBBB=BCDC=AAB>CC????CCC?BBBBBB@@=@FF?B<@@>CB==?;?A>>9=<<<??>>>AA;;;>>A;>>>:>@9>>CDAAADDCC@CCCCC;D@D=99999(9ACED;EDDCCCCBBA@DDDD2BABCC@C@CC?BBDDB@@?C?BBBFAA?ABCACCBBBBCCBBABBBBCCBCC?CBBBA@@ABB>BB=@???
@ATNG8:02147:07536
GATGGTAGTATAGAGCTCTACATAGTACTCATTCGTTTCGGAAGAGACAGGTACGTTAATAGTTAATAGCGTACTTCTTTTTCTTGCTTTCGTGGTATTCTTGCTAGTTACACTAGCCATCCTTACTGCGCTTCGATTGTGTGCGTACTGCTGCAATATTGTTAACGTGAGTCTTGTAAAACCTTCTTTTTACGTTTACTCTCGTGTTAAAAATCTGAATTCTTCTAGAGTTCCTGATCTTCTGGGTGCGCTACAGTCTCTCTACCATCGACACTCCAAAGTCT
+
BBA@>@:AA<BBCCCCCCBCCDDBBBDFJE@@?@CCC>BB?B@DBBBCCB?BCCCC@C?CCCC>A>ABBBBBCCC?BBBBB3BB?BBBC>CCCC?BAC@BB@879CBB?ABBBCB@<8<>>9>;AAAA??>?:??AA5;;AAA:99@@AC@@?>?<=>>;?C=A<??=?>@>>@9@@@DD5A:>:<????/?@?>>8?<<9::>=>@<@@@@/@???B<A<AA=@>>>=<<5:7:@AA??<@@@@:>>>D@@>AAAAAA<<<>??=@;==@@@A@?;>C9B8::
@ATNG8:02152:07505
GATGGTAGTGTCATATGAGAGTGTGTACTCATTCGTTTCGGAAGAGACAGGTACGTTAATAGCTAATAGCGTACTTCTTTTTCTTGCCTTCGTGGTATTCTTGCTAGTTACACTAGCCATCCTTACTGCGCTTCGATTGTGTGCGTACTGCTGCAATATTGTTAACGTGAGTCTTGTAAAACCTTCTTTTTACGTTTACTCTCGTGTTAAAAATCTGAATTCTTCTAGAGTTGACTTCTGGCTCTCGTAGACAGATACTACCATCGACACTCCAAAGTCT
+
;;<=?CCCBBB?@ADDEDBCCECCCCEBBB@?;>>?@<@D@D@CCBBCCC?CCCCD=B@BDCBBB@BBBBBBDBB>;;;::*;B?CE@D@CBAA?@CC@BB?@?@AAB@CCCCCCCB?BBB>B>CCCEDCCB?BBCC@CCCCBBCCCCCCCCCBC?CBB@BC@C?CCCCCCCBB=@999969<@=::999*:ACCC>CCCBBBCDFEADCDE3CBBBJ@C>@D?DDDDCCC?BBBB@BBC?CB@A@BBBBBBBCBBBBBBB>BBBBBBBCCC?CB<C==>
@ATNG8:02159:07493
GATGGTAGAGTATCATGTGTATCTCCAGAAGATCAGGAACTCTAGAAGAATTCAGATTTTTAACACGAGAGTAAACGTAAAAAGAAGGTTTTACAAGACTCACGTTAACAATATTGCAGCAGTACGCACACAATCGAAGCGCAGTAAGGATGGCTAGTGTAACTAGCAAGAATACCACGAAAGCAAGAAAAAGAAGTACGCTATTAACTATTAACGTACCTGTCTCTTCCGAAACGAATGAGTACACACTCTCATATGACACTACCATCGACACTCCAAAGTCT
+
55<<9>CCCFBBC696<ACECBBBA;@>>8994<>=:@<@ABBBBB>@B=B@CIC;;;;;';9@>@CBACDCCB8@@;;;<;$:@<@496609A>?=BBBBBB@@=@?BB?BAA?BCCCBCCBCBCBCCCCC>BBBB?ABBB@AAC@D@EBB@BCBBBEBB@CBBCBB?BB@BBB>AA;=>8;<>9<????.?A=BBCCDCDCB?B>A@??7;7:?C@@?@BCCCDF?D?@@@9@AA>AABDBAABBAAABBBBCBBB@@@CA??<?@@@889@@@=AA=B?@?
@ATNG8:02169:07499
GATGGTAGCGCATATCAGCGCAGCCCAGAAGATCAGGAACTCTAGAAGAATTCAGATTTTTAACACGAGAGTAAACGTAAAAGAAGGTTTTACAAGACTCACGTTAACAATATTGCAGCAGTACGCACACAATCGAAGCGCAGTAAGGATGGCTAGTGTAACTAGCAAGAATACCACGAAAGCAAGAAAAAGAAGTACGCTATTAACTATTAACGTACCTGTCTCTTCCGAAACGAATGAGTACTATGTAGAGCTCTCTCTACCATCGACACTCCAAAGTCT
+
CCDD@D96;BCCBBBBCCCCCEBBB>BDD@EIDB@@=@?BBCBBCB?CC?C@B?@99999*:>BCCECFDHBBB9@A9999*;C=C4;;;-;CB@BCCCDCDBB?B@CC@CCC?BBBBBCABBCCCCACBB?ECCD?BBBCCCBB?B@CCC@CCCBBDCC?CCCCBC?BB>BBC?BBBBB>B@@<@AAAB1BB>B===BBBBC<@<AACC@B?BACAB>BBBBBBB@C@BBB<BDD@CAACBBBBBABBBB@@?<<<?>>>?@<?B@@:;:@<<9@A;A>?:
@ATNG8:02169:07539
GATGGTAGACATATCGTACTCTCTGTACTCATTCGTTTCGGAAGAGACAGGTACGTTAATAGTTAATAGCGTACTTCTTTTTCTTGCTTTCGTGGTATTCTTGCTAGTTACACTAGCCATCCTTACTGCGCTTCGATTGTGTGCGTACTGCTGCAATATTGTTAACGTGAGTCTTGTAAAACCTTCTTTTTACGTTTACTCTCGTGTTAAAAATCTGAATTCTTCTAGAGTTCCTGATCTTCTGGGTCTACGCTCGTCGCGCTACCATCGACACTCCAAAGTCT
+
CCCC@CCCAABDCBBBBCFDDCCBCCCCCDBA>ACCB<BE>?>@CDCCBB?CCBBA?B>AABC?C?CBBBBBBBB?AAAAA3@A<?<<<:?BBB?BBB>AA598@B999:BBBB@==7;>?;A9===AA===;>>>A7;;<<<<===AAAC>>>A:>>=;AA:?:?A>>>>>>>9?@@AA5B:=66////'/:333(--3---99:=;????/>@@@A<B=@@<@:;::996<9<<@@??8;;CE;@>>>@@@>>>>>>@@@??A:??@A>>=:9:5:91:===
@ATNG8:02172:07498
GATGGTAGGTGCACATGAGTGTATCCAGAAGATCAGGAACTCTAGAAGAATTCAGATTTTTAACACGAGAGTAAACGTAAAAAGAAGGTTTTACAAGACTCACGTTAACAATATTGCAGCAGTACGCACACAATCGAAGCGCAGTAAGGATGGCTAGTGTAACTAGCAAGAATACCACGAAAGCAAGAAAAAGAAGTACGCTTTTAACTATTAACGTACCTGTCTCTTCCGAAACGAATGAGTACCTCTCAGACGCTCGTCCTACCATCGACACTCCAAAGTCT
+
55>>:=BCAC<BBBJFCCCCCEC::8;BB>BBBB@@=@?BBBBBAB?@@>@?BB@;;;;;*;=ABC;;:ECCBB8A@<<;;;(;>9==?A?4>BA;@BAA@@B@@=@?;;9;CC@CAADBBBDDCCCCCCCC@CCCC?CCDBBB??;@=@::9;CDDCCBA>ACCC?@>@B?ABB?BBCBC?A@@;99998(9@=A@>>@:999+:;?>AB?B>AA>;;6;>888@?<A<???9?BB=BA???>>;>??>>>>>?@@@A@@;?8807>>778@@;;6;?6?;;9
@ATNG8:02174:07500
GATGGTAGCATCATGCATATCTCACCAGAAGATCAGGAACTCTAGAAGAATTCAGATTTTTAACACGAGAGTAAACGTAAAAAGAAGGTTTTACAAGACTCACGTTAACAATATTGCAGCAGTACGCACACAATCGAAGCGCAGTAAGGATGGCTAGTGTAACTAGCAAGAATACCACGAAAGCAAGAAAAAGAAGTACGCTATTAACTATTAACGTACCTGTCTCTTCCGAAACGAATGAGTACTATGTAGAGCTCTATACTACCATCGACACTCCAAAGTCT
+
<<>>@CABBCDCCBBBCCCCCCBBB@DCD?BBAA?A<@=@CDCBBA>AA?A?BBB>????.>>ABBBBBCCBBB=BBBBBBB5BA=A6;;;6;CB=BBCCGCEBB@B@CC?BCC?CCCBCCCCBBBCCDCAC@CCAA=BCCC@@??<@@CCC@BBBBBECC?BBBBCC?BB?AAA?AB???8?@A?BBBBB3BD?CBABCFB::784<;<<9949=>9:5:@;;:BC@B?BCC=CDC?CBBBBBBAAABBBCBBB>>=@?>>>;:4:===>@@===5;;1?9::
@ATNG8:02177:07497
GATGGTAGCTATACGTATATCTATGTACTCATTCGTTTCGGAAGAGACAGGTACGTTAATAGTTAATAGCGTACTTCTTTTTCTTGCTTTCGTGGTATTCTTGCTAGTTACACTAGCCATCCTTACTGCGCTTCGATTGTGTGCGTACTGCTGCAATATTGTTAACGTGAGTCTTGTAAAACCTTCTTTTTACGTTTACTCTCGTGTTAAAAATCTGAATTCTTCTAGAGTTCCTGATTCTTCTGGGTCTCTCTCTCACGCACTACCATCGACACTCCAAAGTCT
+
@AAB<;;===>>B@A;;;<<@ADCEC@AAB;;5;AAA;B@=@?;;;BBBD@BBBBB@C@BBBB?C?C@@?BBAAA;73333$374;:::2:<;;9BAA?AC999@@7713??:BB@B=AA@??<?@888>;;5;>?@;>>?A?????????>;;;8==>:>A<A;==>>>>AAB7:;=@@2>:@488989(8:98:.::87;:252737===*:252:6?:==;???<567<@<A??<9==-//9=6==<@@AAA>>==>=@;;;F=@??767776713=462-,
@ATNG8:02177:07501
GATGGTAGGCGTGTGAGAGTCTGCCCAGAAGATCAGGAACTCTAGAAGAATTCAGATTTTAACACGAGAGTAAACGTAAAAGAAGGTTTTACAAGACTCACGTTAACAATATTGCAGCAGTACGCACACAATCGAAGCGCAGTAAGGATGGCTAGTGTAACTAGCAAGAATACCACGAAAGCAAGAAAAAGAAGTACGCTATTAACTATTAACGTACCTGTCTCTTCCGAAACGAATGAGTACGTGTGCGACGTTTCTCCTACCATCGACACTCCAAAAAGTCT
+
448:5:@@=@BCBBCCCBBBA@@??<@BB?BBAAAC@C?AACCBBB?AA<@<???;:;:-;:@BB898AA??;4;>===>078/7199:(93718:>=888BB?C?CB;>>A:==:<<?@BB>>>?@@??<A@@@;?8;:AA:;8:<@=A?BBBBBBBB@BA@=9949?:?@A?BCA@@8@00+00000(0:3<>??>>>>>=A<>>>A=A;;9///5:::;;;;:>:>>>7>::4:>==000>;;;@@BBBBBE>?>@;?;;5;=;;;==<<@18888(8:::
@ATNG8:02184:07497
GATGGTAGATACTCGCTGATACACCCAGAAGATCAGGAACTCTAGAAGAATTCAGATTTTTAACACGAGAGTAAACGTAAAAAGAAGGTTTTACAAGACTCACGTTAACAATATTGCAGCAGTACGCACACAATCGAAGCGCAGTAAGGATGGCTAGTGTAACTAGCAAGAATACCACGAAAGCAAGAAAAAGAAGTACGCTATTAACTATTAACGTACCTGTCTCTTCCGAAACGAATGAGTACATAGATATACGTATAGCTACCATCGACACTCCAAAGTCT
+
<<<<ACCBBBABBBBBCFGECC9998;CB@DFCC@?>@?AACBABC?AB?B@BA?88888(8=?ADDCCCCA@=8<<:;;;;';?892555&5<<9@B>CCCCCC@C?BB?BCD?CBAACCCCAAACBBBBC@DDAA?AAAA@A994;>AAA>BCBCCDCB?CCCCCB?BB?BDD?BBBBB=AAA?????>.=?<ABBBBBABB1718;;;:>:=>A@@<@BAAABB@D@ACB=ABB?BCCCCCCCABBBBBBBB?>>>??A?>><>BB@>=>??A;??8>888
@ATNG8:02188:07526
GATGGTAGTATATCGCGTCGCTATCCAGAAGATCAGGAACTCTAGAAGAATTCAGATTTTTAACACGAGAGTAAACGTAAAAGAAGGTTTTACAAGACTCACGTTAACAATATTGCAGCAGTACGCACACAATCGAAGCGCAGTAAGGATGGCTAGTGTAACTAGCAAGAATACCACGAAAGCAAGAAAAAGAAGTACGCTATTAACTATTAACGTACCTGTCTCTTCCGAAACGAATGAGTACATAGATATACGTATAGCTACCATCGACACTCCAAAGTCT
+
:<<<?BCCCA<ACCDEFDBBBCCCC@BBC@CABA;;7;?BBBBBCC@DC@F@@@@@@@@@0@=@@BCCCCBAA@9>@;:99*5;7;.999&9>A?@CBCCCBBB>A@AA?ACC@CCCCCCCEBBBCCBBAC@DCCC=@?BBAAAA<@=@CC?BC;;:CAA?ABBECC@BB?BBB;<<>>?3<<<;?@BBB2BB?B===AAABC5818=;<8=:>>B::8:@@@?@@?B?BBB<AAA>ABBBCBBBBDBB???@@@@@>>>>=8838===;;;>>>=@D8?888
@ATNG8:02190:07520
GATGGTAGCTCGCTGATGATATCTCCAGAAGATCAGGAACTCTAGAAGAATTCAGATTTTTAACACGAGAGTAAACGTAAAAAGAAGGTTTTACAAGACTCACGTTAACAATATTGCAGCAGTACGCACACAATCGAAGCGCAGTAAGGATGGCTAGTGTAACTAGCAAGAATACCACGAAAGCAAGAAAAAGAAGTACGCTATTAACTATTAACGTACCTGTCTCTTCCGAAACGAATGAGTACTACTCTCAGAGACACACTACCATCGACACTCCAAAGTCT
+
@ABB?CBBBBBCCCCCDDCBBBCCDAECB?BCCCCC998;BCACBB@AA?A@BAB@A@@@2@>BBCBCAAAAAC;A?9::99*:A>B=A@@9ACJAFCCCECCCC?C?CC?CBB?BBBBBBCCCCCCBBCAA<@C??<@BCAAB:97;@CDD@CBBCCCBC?CBCBBC@>><@CC=AABBB>BBB?CCDDC2BB?BBBAB@@@C688:>AA1718>A@A>@B???AA?A?BCD>CBB?BCBBBBBBBBBBBBBD?@?B>>>>>?@<@AA?;;;?@A9=<5A9::
@ATNG8:02142:07554
GATGGTAGATACTCGCTGATACACCCAGAAGATCAGGAACTCTAGAAGAATTCAGATTTTTAACACGAGAGTAAACGTAAAAGAAGGTTTTACAAGGCTCACGTTAACAATATTGCAGCAGTACGCACACAATCGAAGCGCAGTAAGGATGGCTAGTTTAACTAGCAAGAATACCACGAAAGCAAGAAAAGAAGTACGACTATTAACTATTAACGTACCTGTCTACTTCCGAAACGAATGAGTACATAGATATACGTATAGCTACCATCGACACTCCAAAGTCT
+
:://,0>:5:<?@;95;;<<A@ACC:?;@7;>BB==9=;00/88:;6<<6>49::89887$7,39;33388333(39=9>>49;6;.959&5<<6;6665==9;7;2669>=@999<=?CCCBCBBDCB;:6:@BA?BCB@@@@@=?:A?@;?=@>?@<@=ABACA@?BB<@@A<@>@@@:@??;;999-7817;:=000=/0)75;><=:?8>=?9939?@@:99>3939==5=BB=AABBAABAA@BDCBBACBBBB@?@A@@;@?A@@@@@::3::.9@@@
@ATNG8:02146:07564
GATGGTAGATACTCGCTGATACACCCAGAAGATCAGGAACTCTAGAAGAATTCAGATTTTTAACACGAGAGTAAACGTAAAAGAAGGTTTACAAGACTCACGTTAACAATATTGCAGCAGTACGCACACAATCGAAGCGCAGTAAGGATGGCTAGTGTAACTAGCAAGAATACCACGAAAGCAAGAAAAAGAAGTACGCTATTAACTATTAACGTACCTGTCTCTTCCGAAACGAATGAGTACACACTCTCATATGACACTACCATCGACACTCCAAAGTCT
+
4:::?BB;;;BB@;;;>>>C?CBCC?DCC@B?;566:=8:::///:6:96:533333333$3177344=<;338*734444&49396<<266>:>AACBA@;;5;5;C=BBB>BBCCCCCCCBBCCCDCC?B@@@=@BBABB::6;?A@@>ACCCCBAA?AAAACC>AB>ACA8=>;8;.;<<889999(:@;ABBBBA<@@9=:=>??<A<@@C@@=?A:::?@?B?BDC=CCC?AAABBBCCDABBCCA>>??AA???A97,7>;8=:@8872;<+87;;
@ATNG8:02147:07550
GATGGTAGTGCGTGAGAGAGAGACCCAGAAGATCAGGAACTCTAGAAGAATTCAGATTTTAACACGAGAGTAAACGTAAAAAGAAGGTTTTACAAGACTCACGTTAACAATATTGCAGCAGTACGCACACAATCGAAGCGCAGTAAGGATGGCTAGTGTAACTAGCAAGAATACCAGAAAGCAAGAAAAAGAAGTACGCTATTAACTATTAACGTACCTGTCTCTTCCGAAACGAATGAGTACGTGTGACGTACGTGAGCTACCATCGACACTCCAAAGTCT
+
;;;<@CA;;ABA999ABBBBCC;<<)5<<7<BBBBA?BAGDBABBB@BA?B@CBA:99:-3:>AABCBACBCC6<<:;;;;$4;7;2555&5<<7=>@BCDBAA=@@BB@BCB@CCCAABDDCBBBCCDDD@DC;:8;BBBAA;;5;<A??;?A@@ABBC@CDBCBB@BC@@@?6?@@@:>@B>;;;;;*;A=?ABCCBAA@7988?@@2:4:@A;;9;BAABAA@B@BCC=BCC?????AAAABCBB@@@CBB???CCCC::5:??????A@>8==4@9::
@ATNG8:02155:07564
GATGGTAGACATATCGTACTCTCTGTACTCATTCGTTTCGGAAGAGACAGGTACGTTAATAGTTAATAGCGTACTTCTTTTTCTTGCTTTCGTGGTATTCTTGCTAGTTACACTAGCCATCCTTACTGCGCTTCGATTGTGTGCGTACTGCTGCGATATTGTTAACGTGAGTCTTGTAAAACCTTCTTTACGTTTACTCTCGTGTTAAAAATCTGAATTCTTCTAGAGTTCCTGATCTTCTGGTGTCTGATCTGTATCACTACCATCGACACTCCAAAGTCT
+
9999<ABABBCBBBDDCCCDCBBBCCCCCCBA>AAAA<@@<@@BBCCCCD@CCAAA?C?BCBB?B?BBCABBBBC?@DC>C+@@9?999(77834:=?;7:79>>@997:CCBCC=>:>@@9>;>>>>===>:>>>=9>>A@>@A?AAC>>=>>AAC@@:;=7=;A???>>>?@:>>AAA5?;?;@@@7>???C9A=><=<888?:>@@@/@AAAA<A===:=>?>@?>:>:>A??>>7;;>9>A>>>>>?<<<@@@>>>@>>:>>??>>>>>><>A9A99;
@ATNG8:02163:07579
GATGGTAGCGCACACATAGATACAGTACTCATTCGTTTCGGAAGAGACAGGTACGTTAATAGTTAATAGCGTACTTCTTTTCTTTGCTTTCGTGGTATTCTTGCTAGTTACACTAGCCATCCTTACTGCGCTTCGATTGTGTGCGTACTGCTGCAATATTGTTACGTGAGTCTTGTAAAACCTTCTTTTTACGTTTACTCTCGTGTTAAAAATCTGAATTCTTCTAGAGTTCCTGATCTTCTGGACAGAGTGTGCAGATACTACCATCGACACTCCAAAGTCT
+
//:;8;=@CCDDDCCDCCCEECCCDCDCBC;;7<BAG>BB@C@CDCCDDDACCBBB@C@CCBB>@=@BBC@@@AG<<;<<.444(489909855.5@@;;@69;BCBC@CGDCCF;;:;BB>B@CCBBBBBB?BBBB@BCCCCDDBBBBBCCCCB@CCC@BB@99:BBDDA@A>?::::.;4;>;;;;;*;ADDI>CBBCHHKCCC@BCBB2BBABB<A=@A=ABDCBCE;:;:BBAAB=A@B@BCCCDCCCCBCCCCCCBB??<@@@?@@@<<<2;;0;;;;
@ATNG8:02163:07581
GATGGTAGCGCGACGAGCGTAGACCCAGAAGATCAGGAACTCTAGAAGAATTCAGATTTTTAACACGAGAGTAAACGTAAAAGAAGGTTTTACAAGACTCACGTTAACAATATTGCAGCAGTACGCACACAATCGAAGCGCAGTAAGGATGGCTAGTGTAACTAGCAAGAATACCACGAAAGCAAGAAAAAGAAGTACGCTATTAACTATTAACGTACCTGTCTCTTCCGAAACGAATGAGTACGATGAGAGAGCTCTCTCTACCATCGACACTCCAAAGTCT
+
BBBB?CBBBBCCCCBBBCCCCCCBB>BCC@BCBB@@=@?BBCDFDC???=?>AAA>>???1??BBBBBEEDAAA=A?@@DD;CC>C5;;;.<CCAGCBBCBB;;7;?A@=ABB?BBBBDCCDBBBCCCCBC?CCCC@CBBBBB@?=@@B@A?ACCBBCBB@BBBCCC@DC?999799BDC>B99289899(9@<>888A=<;;0808>>>5;6;>BAB@BB???BB@D?BBB=ABB?AABCCBBABBBBA@@B>>>======8818=>==>=A>?:>?5=;;;
@ATNG8:02166:07561
GATGGTAGCAGACGTGACAGAGCGCCAGAAGATCAGGAACTCTAGAAGAATTCAGATTTTTAACACGAGAGTAAACGTAAAAGAAGGTTTTACAAGACTCACGTTAACAATATTGCAGCAGTACGCACACAATCGAAGCGCAGTAAGGATGGCTAGTGTAACTAGCAAGAATACCACGAAAGCAAGAAAAAGAAGTACGCTATTAACTATTAACGTACCTGTCTCTTCCGAAACGAATGAGTACGATGAGATCTCGTGTGCTACCATCGACACTCCAAAGTCT
+
55>>9;A;;AB==?@BBBB@A?955.6;>9?CDA@@?A=@BCCCCD>BA?B=??=89999'98@?CDCCAA9:7.7>=@@@9?I>C5;;;*;BB>BCCCBBBBB?B@@?>?DD@CAAACCCCBBBBCCBB@@CCCC?CABBBB@@<A?BAB@BCCDCCCC?BAABCD?BA>BBB=??BBB<BA@;=<<<=.=A?C>>>CCA@@7>7=>AD7:49>?::5:@@AABB?B?BDC>BAA?CCBBBBBAA898>>0////<<=@BB>><>B?:666:57-7:/<999
@ATNG8:02175:07541
GATGGTAGAGTATCATGTGTATCTCCAGAAGATCAGGAACTCTAGAAGAATTCAGATTTTTAACACGAGAGTAAACGTAAAAGAAGGTTTTACAAGACTCACGTTAACAATATTGCAGCAGTACGCACACAATCGAAGCGCAGTAAGGATGGCTAGTGTAACTAGCAAGAATACCACGAAAGCAAGAAAAAGAAGTACGCTATTAACTATTAACGTACCTGTCTCTTCGAAACGAATGAGTACGTGTGACGTACGTGAGCTACATCGACACTCCAAAGTCT
+
BBCC?BBCCCDDBBBBCCCCCAAAD?DDB?BCBCAA>@?BBDCCCC?DD?B?@?@9999:*;=BBGDIKEDAA@6?B::;:.:B;B=BBB;BCEBDBBBCCCCC?C?BB@BBD@BBAAADDCCCCBCCDCC@BB?@<@BBACCAA>B@DCB?BDCCA@@A?CCCCBC?BB>BBB=>>CCC:=<<899999(9A;@>??DBB@A>A=A>??;?8:<@?@;@BABABC@BBBD>@A@@CBBBBBBBBBBBBBACCBBBBBBBBBBBBBBBBBBAC48829999
@ATNG8:02181:07567
GATGGTAGACACGTGTGCTCTCTCGTACTCATTCGTTTCGGAAGAGACAGGTACGTTAATAGTTAATAGCGTACTTCTTTTTCTTGCTTTCGTGGTATTCTTGCTAGTTACACTAGCCATCCTTACTGCGCTTCGATTGTGTGCGTACTGCTGCAATACTGTTAACGTGAGTCTTGTAAAACCTTCTTTTTACGTTTACTCTCGTGTTAAAAATCTTAATTCTTCTAGAGTTCCTGATCTTCTGGATAGCGACGCGATATACTACCATCGACACTCCAAAGTCT
+
5;<<9=>CCBD;96;;;;>@969@AA@A?C;;9;BDI?BB>A?B;;;@@B@DBCAB>A6;:@<:=;=888?>?8C6>?>>>1?>6=887,3;;?;A?>9;A49:?;79.7AAACAAB?898>E=C=>=@@@@=BB?@<?>>======>>>>;;;D:;;;AAA=D=@?@A>>>??;>>>=>/9)/)/////(//997.669-..8657:@>@>/8::<?=A==@9=/--367)-)-//88;5<==7;>=AAA===>@==>@@@@@D=@;;;==>@>=:=D8?777
@ATNG8:02191:07550
GATGGTAGAGTACAGTGTAGTAGACCAGAAGATCAGGAACTCTAGAAGAATTCAGATTTTTAACACGAGAGTAAACGTAAAAGAAGGTTTACAAGACTCACGTTAACAATATTGCAGCAGTACGCACACAATCGAAGCGCAGTAAGGATGGCTAGTGTAACTAGCAAGAATACCACGAAAGCAAGAAAAAGAAGTACGCTATTAACTATTAACGTACCTGTCTCTTCCGAAACGAATGAGTACACACTCTCATATGACACTACCATCGACACTCCAAAGTCT
+
::=>;CBBBBBBACCCCDCECBB=;79BC=BBBBCB?B?CCCCCCC@BBAC@A@@:9999)98@?>?>BBBBCC9AA;;9:*5<5:.95,5<<8>??A>>A:;7;@CC@DDB?CCCBBBCCCABADEDCD?BB;;6:@?=>>9:6;>A;:69A??@CBC?BCBDBC>AB?BBA;??99927><:@AAAA2AA=ABBBDAA?96:69:::*/+/<>00-:@???BC@B?BBC=@AB?>>?CBCBBB???CCB??ABC@??BCCB?BBBB?@>=<?=AA=AAA9
@ATNG8:02198:07053
GATGTAGTGTCATATGAGAGTGTGTACTCATTCGTTTCGGAAGAGACAGGTACGTTAATAGTTAATAGCGTACTTCTTTTTCTTGCTTCCGTGGTATTCTTGCTAGTTACACTAGCCATCCTTACTGCGCTTCGATTGTGTGCGTACTGCTGCAATATTGTTAACGTGAGTCTTGTAAAACCTTCTTTTTACGTTTACTCTCGTGTTAAAAAATCTGAATTCTTCTAGAGTTCCTGATCTTCTGGACAGAGTGTGCAGATACTACCATCGACACTCCAAAGTCT
+
;<B=CCDDCD;;6AAACCCCCCBBBCCCACC@CBCC>CC@C@CCDCCCC@CCCB>:=7;;>>:><@??BCCDBB>::999'4:7@BB@C:;;BADEGBHF?BABICCACICGCABA@C@@=@?BBBCBBAAGDDBB>AAAACCBCCCCBBDBBB?;;<=@A>A>BC<<;CDBD@BBCCC;D@C@BBCCC0@>>@@695@A@?=>>>299999#9;;>9;;9>=9;9;@<//)/5:97==<;<?A8B=CCCCCCBBBBBECBBBBD?BBCB@@:::B=BC>@;;;
@ATNG8:02198:07080
GATGGTAGCTCACGTACGTCACACGTACTCATTCGTTTCGGAAGAGACAGGTACGTTAATAGTTAATAGCGTACTTCTTTTTCTTGCTTTTCGTGGTATTCTTGCTAGTTACACTAGCCATCCTTACTGCGCTTCGATTGTGTGCGTACTGCTGCAATATTGTTAACGTGAGTCTTGTAAAACCTTCTTTTTACGTTTACTCTCGTGTTAAAAATCTGAATTCTTCTAGAGTTCCTGATCTTCTGGTGAGATATGCATGATGCTACCATCGACACTCCAAAGTCT
+
//796:ABADB@;96=656;;;=CBBBCCC@B>A;;;69D=B?==<<?;;7;<;>@<@<@@@A>D>AABBABAAA=ABCBB2@@;A9887&7;;;8B8=:<C>A@BA9:5:BAAA?>><>@@=?<?@@=;;;;=ABBB<>?>@AC@?@??@@???@;;:;9=>:>:=AAA>>>BB588??>/>:>7;;BBB/A@>>>9>B@@???;;;===;=,=///@9<98838<<=///59599=ABE8;:@<:9:>>=>>AAA>>>>>>AAA<A:;:A??<:603;49---
@ATNG8:02201:07068
GATGGTAGGACGAGCGTCTGAGAGGTACTCATTCGTTTCGGAAGAGACAGGTACGTTAATAGTTAATAGCGTACTTCTTTTTCTTGCTTTCGTGGTATTCTTGCTAGTTACACTAGCCATCCTTACTGCGCTTCGATTGTGTGCGTACTGCTGCAATATTGTTAACGTGAGTCTTGTAAAACCTTCTTTTTACGTTTACTCTCGTGTTAAAAATCTGAATTCTTCTAGAGTTCCTGATCTTCTGGGTCTACGCTCGTCGCGCTACCATCGACACTCCAAAGTCT
+
?AEE@ECC@CA@@BBBABBBBCCC?BCBDBCB@CBBD=BB?C?CCDDDCC@CCCDD@C?BDDE@C@BBCCBBBCC?BCCCC1BB?BBCE>AA@A?ACCADC>@@BDDD@CCBBBCBA?ACC@C?CCBBCAAA?BBBB@CCDCCABACBBBDBBBB?BBB@BC?A?CBCCCCBBC@BDDDD;C@D@BBBBB2BBBCF>BBBCCCDCCC>AAAA2ABBBB@B@BC@CBBBCDD?B?CAAACC?AADG?CBBBCCCAAAAAACCCBBB?BBBB@?>?;<188*:@@A
@ATNG8:02204:07078
GATGGTAGTGTCATATGAGAGTGTGTACTCATTCGTTTCGGAAGAGACAGGTACGTTAATAGTTAATAGCGTACTTCTTTTTCTTGCTTTCGTGGTATTCTTGCTAGTTACACTAGCCATCCTTACTGCGCTTCGATTGTGTGCGTACTGCTGCAATATTGTTAACGTGAGTCTTGTAAAACCTTCTTTTTACGTTTACTCTCGTGTTAAAAATCTGAATTCTTCTAGAGTTCCTGATCTTCTGGACGACGCGCACTGACACTACCATCGACACTCCAAAGCT
+
55<=:=BBBCCDDBCCCCBBBCDDBBBBCCBC?CCDD>BB?B@DEDFFCC?BCCCC?B?BCCC?C?CDBBBCCCD<@BCCC1CC@@ABC>CC@@>@CC=BC9;:ACBB@BCCDDDCC?BBC?C?CCDCCC9979@@@?BFCCCBBBCCCBBBBAB?A994;:6;>BCBBBCBCC?BBCEE;A=@>;;:::*:?@@@=BABBCCDCCC<@@@@0@BCBB?B@CC@CCCCBAA<@<@BBCCB>A@C@@@@BBBCCCCBBBBCCCDCC@CDCCBBBBBB?CC>CBB
@ATNG8:02215:07057
GATGGTAGTATATCGCGTCGCTATCCAGAAGATCAGGAACTCTAGAAGAATTCAGATTTTTAACACGAGAGTAAACGTAAAAAGAAGGTTTTACAAGACTCACGTTAACAATATTGCAGCAGTACGCACACAATCGAAGCGCAGTAAGGATGGCTAGTGTAACTAGCAAGAATACCACGAAAGCAAGAAAAAAGAAGTACGCTATTAACTATTAACGTACCTGTCTCTTCCTAAACGAATGAGTACTGTATCTATGTGTGCGCTACCATCGACACTCCAAAGTCT
+
<<<=@CAA?CCCCBCC:::CCCCCD@@@@@@;9;55.54//////;:;;6;6;;;==A>>+A9;99///77;;;5;:==@@@+6905.999*:>>:?<@A9>959.439::>@@4:;:89>@BCCBCBCBBB@BB@@=@A@?@@993;;?::69ACABB<B=??>7778<<68A</44;;:3::93555566$6:99?=@AACDC:=:9;==1;5;>B@@=@AABBCC@G@AAA=@BB@@??DDDBBBBBBB>>?BBCCB;;;A=>:>@@@AAA;<;<@@:BAAA
@ATNG8:02217:07088
GATGGTAGCTCACGTACGTCACACGTACTCATTCGTTTCGGAAGAGACAGGTACGTTAATAGTTAATAGCGTACTTCTTTTTCTTGCTTTCGTGGTATTCTTGCTAGTTACACTAGCCATCCTTACTGCGCTTCGATTGTGTGCGTACTGCTGCAATATTGTTAACGTGAGTCTTGTAAAACCTTCTTTTTACGTTTACTCTCGTGTTAAAATCTGAATTCTTCTAGAGTTCCTGATCTACTGGGCTGCGCTGATATGCGCTACCATCGAATGAGGTTAGTCT
+
BDCC?CBBCBCCCCDCBBACBDDCCCCDCDAA?AECD>CC@B@BCDCCCC?CCACC?A;??AA?A?AAAA@@ABC?BBBBB1BB>B@@@;@CCC>AAB?BB;==>CCC?CCAA>?@A;A=>9>;>>>@===>;??>>9=<<>==<???CC><<<>;?A@:@D9>9>@=?=@AAA=A@@@@6@=?:?9>>>,=;777)------9868-666(299996=555-5::=>88388==?@@@;66==6=///<<9:=====:::;//)/769959>:;5:8999A=
@ATNG8:02218:07048
GATGGTAGCGCACACATAGATACAGTACTCATTCGTTTCGGAAGAGACAGGTACGTTAATAGTTAATAGCGTACTTCTTTTTCTTGTTTTCGTGGTATTCTTGCTAGTTACACTAGCCATCCTTACTGCGCTTCGATTGTGTGCGTACTGCTGCAATATTGTTAACGTGAGTCTTGTAAAACCTTCTTTTTACGTTTACTCTCGTGTTAAAAATCTGAATTCTTCTAGAGTTCCTGATCTTCTGGTCTACTACACTGTACTCTACCATCGACACTCCAAAGTCT
+
BA>?9C==>AA<>>=?=BBBCB:99A=CD>>>8<;:;49A5@8ABBBCCCACCB@@<@?BCCC@C?CBBBB>>>@<<<>>B+;;655CC8BBCC>A>?:==,////8859<:;:::=2878,3,3373338=1655526555:896577799;;D=CCB@AA=@?BBBA>?000-00@DD7?;>699@@A.99@>D9999A==@55559;;<+==AD@?C>9:4:=????@2919889<>1775.5:<:===<<:9:999444885<:::A99;77,7;)7777
@ATNG8:02224:07082
GATGGTAGTATATCGCGTCGCTATCCAGAAGATCAGGAATCTAGAAGAATTCAGATTTTTAACACGAGAGTAAACGTAAAAAGAAGGTTTTACAAGACTCACGTTAACAATATTGCAGCAGTACGCACACAATCGAAGCGCAGTAAGGATGGCTAGTGTAACTAGCAAGAATACCACGAAAGCAAGAAGAAGAAGTACGCTATTAACTATTAACGTACCTGTCTCTTCCGAAACGAATGAGTACACATGTCGTGTCGTGCTACCATCGACACTCCAAAGTCT
+
CC??>ACCCCBBBBCCCCCCCBBBB@CCC?BCBAAB@IFDCCICC@CC@D@B@@;;;;;';7?:;AABCBBCD<A@:9:::):=8;2777&3996=<CAAABCD>@=B?=B>>:>>>>A>@===@@>@=@@;A=@@<A<>=>>;;8;=B?B?BBBBCBAA>ACBBBB?BB@BAB@AA999,::929;5:A6;;;>>BBCB>>?593:@@@4949A@@@?BCBBBBB@B?@@D:B??>?AAA???;:=:::99AD???BBBBBB?BBBCCCBBBA;>=7::::
@ATNG8:02233:07071
GATGGTAGCATCATGCATATCTCACCAGAAGATCAGGAACTCTAGAAGAATTCAGATTTTTAACACGAGAGTAAACGTAAAAAGAAGGTTTACAAGACTCACGTTAACAATATTGCAGCAGTACGCACACAATCGAAGCGCAGTAAGGATGGCTAGTGTAACTAGCAAGAATACCACGAAAGCAAGAAAAAAGAAGTACGCTATTAACTATTAACGTACCTGTCTCTTCCGAAACGAATGAGTACTGCGTCTCACTCTCGCCTACCATCGACACTCCAAAGTCT
+
<==C@CCCBB@@;966CCCKDDDBB?BCGADBB@:5055;<558;=8:?=A;??===<<<,<;>?@?>@BBBCC>??>?>>>,9:29.99,6>C7A:9:;<<<A?B@FE@CBB?BC<;;CCDBA;;;CCCDADDBB>A@@@A@??;@=AA@<@BB;;;?A=@AAA??;>>9<B=5:::==69888778899%9>;;=:;:9=>>17158::+7/6:???<@>>B==<8<6444/3:96>>>@@@>ABAA@@@B@??CBB@?<??>9?AABBBBBAA?CF>BB98
@ATNG8:02233:07082
GATGGTAGCTATACGTATATCTATGTACTCATTCGTTTCGGAAGAGACAGGTACGTTAATAGTTAATAGCGTACTTCTTTTTCTTGCTTTCGTGGTATTCTTGCTAGTTACACTAGCCATCCTTACTGCGCTTCGATTGTGTGCGTACTGCTGCAATATTGTTAACGTGAGTCTTGTAAAACCTTCTTTTTACGTTTACTCTCGTGTTAAAAATCTGAATTCTTCTAGTAGTTCCTGATCTTCTGGGATGTGTGCGCAGTGCCTACCATCGGACACTCCAAAGTCT
+
::00)/;;:99;>666@===?@?>>><<>>6619>?@;?C?A?@@@@CFE?BA@58258=B<=9=8<;@88;;33,37777$334;==@:AAAA<??C?BB?@??=DC:@@=:55//(.35.32889<<>?@<?AAA<@@??=;<>>:9889///487<<?>;@;>====<::9;>:::927:?;<8999,9>;;;(------7558;AAAA*999>>;?;>:3966-----29288;888;<;;;4=///;;<;;<///6;696608://)/789796==46636
@ATNG8:02238:07044
GATGGTAGTATATCGCGTCGCTATCCAGAAGATCAGGAACTCTAGAAGAATTCAGATTTTTAACACGAGAGTAAACGTAAAAAGAAGGTTTTACAAGACTCACTTTAACAATATTGCAGCAGTACGCACACAATCGAAGCGCAGTAAGGATGGCTAGTGTAACTAGCAAGAATACCACGAAAGCAAGAAAAAGAGTACGCTATTAACTATTAACTTACCTGTCTACTTCCGAAACGAATGAGTACGAGAGAGCACACGTGTCTACCATCGACACTCCAAAGTCT
+
>>BB:B>>D>@CDDJICDCBCCCCB?B@@=@CBA@@6;7;BD@@@C>AA@C@@@@>>???0@;AABAA?AA::9/9@;;;;;*:>;=299:4:CC@CCBBCCA@A;@=AA?BBC@@AAA@BAABBCBBBAAA?BBBB<??9:;AAE@D@BBB@CCBABBBB?BCBBBC?CC@C>><?AABB=AAB;:9999(977=>@@B5853;:7;;?:?:=>8;;6;<;<///77<7<@>2=@@<??==@@@@AAABBBBBDBDBCBBCC>><>@@@AAAABB?AD9?>>>
@ATNG8:02193:07104
GATGTAGAGAGCTGTAGCGCACCAAGATCAGGAACTCTAGAAGAATTCAGATTTTTAACACGAGAGTAAACGTAAAAAGAAGGTTTTACAAGACTCACGTTAACAATATTGCAGCAGTACGCACACAATCGAAGCGCAGTAAGGATGGCTAGTGTAACTAGCAAGAATACCACGAAAGCAAGAAAAAGAAGTACGCTATTAACTATTAACGTACCTGTCTACTTCCGAAACGAATGAGTACGTGTGCGACGTGTCTCCTACCATCGACACTCCAAAGTCT
+
CCCCBBBCCAA@CCCDDBBCCC@C@CCBB999:?ABDCCBB@CF?B?BBBBBBBB3B>AABBBBBBBBB=BBBBBBB2@?9>1787+9@D?CB>>AAA>>;><<<4;::5<9898@@@AAAAAAA:87:>@C;?;;;9<97299=9959:9:=@@C:>>AABB?BB?BAA:>>687)8::488888(8818=>A?@???=D;??>B<B<AA@::5:989///:5:5:=@6A999:@@A::9@C?=>=A@==>=>?>?=?=>:==BB===BBB<>>9>>>>
@ATNG8:02193:07117
GATGGTAGTATCTGCACACTCTGTCCAGAAGATCAGGAACTCTAGAAGAATTCAGATTTTTAACACGAGAGTAAACGTAAAAAGAAGGTTTTACAAGACTCACGTTAACAATATTGCAGCAGTACGCACACAATCGAAGCGCAGTAAGGATGGCTAGTGTAACTAGCAAGAATACCACGAAAGCAAGAAAAAGAAGTACGCTATTAACTATTAACGTACCTGTCTCTTCCGAAACGAATGAGTACTGTATCTATGTGTGCGCTACCATCGACACTCCAAAGTCT
+
55>>;@CCC?CCCCCCCCCCABC;;79BC@CCB@;;9<?CCCA@?C@BA?B??@><;=>>.=>CBBBBBBBBBB;>894444$4949.559&5<<=>9::CC?@@=@?@@?@FD@CBCCCCCCCCCBBBBBG@FB??=@BAACCAA>A?BBB@BECCCDCA?CBCCAA?BC?B>?;??AA@9=88299:::(8<:C888BBAAA:>:=??D8;7;AA;;8;ABAABB?A?AAA<ABB?BBBBBCCCCCAAAA>??CAA>=@??==9=@@9:8>;;:18:/<999
@ATNG8:02198:07107
GATGGTAGTATCTGCACACTCTGTCCAGAAGATCAGGAACTCTAGAAGAATTCAGATTTTTAACACGAGAGTAAACGTAAAAAGAAGGTTTTACAAGACTCACGTTAACAATATTGCAGCAGTACGCACACAATCGAAGCGCAGTAAGGATGGCTAGTGTAACTAGCAAGAATACCACGAAAGCAAGAAAAAAGAAGTACGCTATTAACTATTAACGTACCTGTCTCTTCCGAAACGAATGAGTACTATAGACTATCTGAGAATCGACACTCCAAAGTCT
+
CCDC?CCCCBBBCBCCCBDCCCDAA?ACC@BBBCAA>A?BABBBBB>AB?B?BBBBBBBB3B@BBBBBBBBBBC>BABBBBB2AA=A5;;;.;FE@CCCCDCC;96;?AA?BBF?BBBBCBBACCCCCCBBB?BCCC>@@BBAABB>C?BBB@BBCCCCAA>@CCCCA?CC@9899<<999+9==9=>===='7858///==BBA=B<???@:=8=>B@@>@BBBBBA?C?CCC>CAA>AAAABBBBCAABA@@@?ABBCBB@BBB@>>CCB@CB=B?>?
@ATNG8:02200:07130
GATGGTAGTTCGTGAGAGAGAGACCCAGAAGTCAGGAACTCTAGAAGAATTCAGATTTTTAACACGAGAGTAAACGTAAAAAGAAGGTTTTACAAGACTCACGTTAACAATATTGCAGCAGTACGCACACAATCGAAGCGCAGTAAGGATGGCTAGTGTAACTAGCAAGAATACCACGAAAGCAAGAAAAAGAAGTACGCTATTAACTATTAACGTACCTGTCTCTTCCGAAACGAATGAGTACTACTCTCAGAGACACACTACCATCGACACTCCAAAGTCT
+
55>>9=BBB:BB>CCDCCCCAA9994;@@>CBBBC@C?BABB@AA?BB?B?BAAABAAA0@=@BA;;:BBB@C;?887;;;,77/39=AA2>;<7;;>@<?>CC=A>A@;?@@7;;AAD@>>>>ACA>;==;?>>?7:8<88>//-/9=<A?A????BBC@BAAABB@BC????@CB;;:5:00*0;;;;+//)6999==8889=:=??A=A<A;8885;=<=???=B;??A:ABB?A>=;..-..-:==7;B@@@BBCBCCAB?BBBBAAAB??<?A:A@@@
@ATNG8:02213:07105
GATGGTAGTACATGATAGACGACACCAGAAGATCAGGAACTCTAGAAGAATTCAGATTTTTAACACGAGAGTAAACGTAAAAAGAAGGTTTTACAAGACTCACGTTAACAATATTGCAGCAGTACGCACACAATCGAAGCGCAGTAAGGATGGCTAGTGTAACTAGCAAGAATACCACGAAAGCAAGAAAAAAGAAGTACGCTATTAACTATTAACGTACCTGTCTCTTCCGAAACGAATGAGTACTGCGTCTCACTCTCGCCTACCATCGACACTCCAAAGTCT
+
CCDD?CBCBC>BCA@@BCBC@@@@A?ACCBCCCB@A<@<>@A?@@C@??=??BAB;;:::*;;BBCCBBBBBBB>BCCCDDD5CB<A5;<;-<ED@CBBCCBB996;@BB?CBC@BCCBB@@ACCCCCCCCC@CCBB?CBCCCCBB@B@CA@?@DDCDCBB?BBBBCA?BC>C@@;<<998*9<<9?CEEDD(B@=A000AACDC?><>>?B7:5;@B;;9:CAABCC@C?BBD=CCC?BBCCCBBBBBAAAABBBAB@?;;6;BB?BCEBBBBBCC?BB=D;;;
@ATNG8:02214:07104
GATGGTAGTGTGTCTCTGAGAGTAGTACTCATTCGTTTCGGAAGAGACAGGTACGTTAATAGTTAATAGCGTACTTCTTTTTCTTGCTTTCGTGTATTCTTGCTAGTTACACTAGCCATCCTTACTGCGCTTCGATTGTGTGCGTACTGCTGCAATATTGTTAACGTGAGTCTTGTAAAAACCTTCTTTTTAACGTTTACTCTCGTGTTAAAAAATCTGAATTCTTCTAGAAGTTCCTGATCTTCTGGTCTACTACACTGTACTCTACCATCGACACTCCAAAGTCT
+
///=6=BB:6;CBBAABFCACBBBCFCBBB@@<??@@;@C@C;<<@ACCGB=;<DDAD@;;9:.92995<<5959.55555$5:5:455)///////)/9.55===>466>??>@C?C@@;?499===;>>:>@?@;A@@>?@@>??B=?????;00/7==6?6==@5555<<7;55555$5472/////$/)/;;;3;666;;;::;.55555#5999;8<8=>955554.4;.4.48:444058<9<;;;==@>;;966;;==<>>:>?>>>>998=9==9@=89
@ATNG8:02215:07137
GATGGTAGGCGTGTGAGAGTCTGCCCAGAAGATCAGGAACTCTAGAAGAATTCAGATTTTTAACACGAGAGTAAACGTAAAAAGAAGGTTTTACAAGACTCACGTTAACAATTTTGCAGCAGTACGCACACAATCGAAGCGCAGTAAGGATGGCTAGTGTAACTAGCAAGAATACCACGAAAGCAAGAAAAAGAAGTACGACTATTAACTATTAACGTACCTGTCTCTTCCGAAACGAATGAGTAACGATGAGATCTCGTGTGCTACCATCGACACTCCAAAGTCT
+
=C>>@CBB@CCBBBCBCCA@@A;;;)5BA?CCA@@D@D>BBBCAAA?BB?B?A@???@?@.@<?AC:;9BBFFF=BA99999(98139=>@4?>C?BBB>;;;@B=B<AA<ACC5??A>>>??>>@AAAA;;7;>AA;A==88:AA<@6::D<@@A@;:;;;?=A=??>?E?CBB=@@>::0;;:1;=<=;.;<8<::::;;;:?:>:>>>?<A;?<7788=A>><;;=B=@@@9@CC?@;<<//)/766;BH@@A@=>>?AAAB@@<A?===@:::@<?A:A;::
@ATNG8:02217:07093
GATGGTAGCTCACGTACGTCACACGTACTCATTCGTTTCGGAAGAGACAGGTACGTTAATAGTTAATAGCGTACTTCTTTTTCTTGCTTTCGTGGTATTCTTGCTAGTTACACTAGCCATCCTTACTGCGCTTCGATTGTGTGCGTACTGCTGCAATATTGTTAACGTGAGTCTTGTAAAACCTTCTTTTTACGTTTACTCTCGTGTTAAAAATCTGAATTCTTCTAGAGTCCTGATCTTCTGGGTCTCTCTCTCACGCACTATCGACACTCCAAAGTCT
+
BBCC@CCCBB>DCCDDBBBCCDABBCDCCC::;;BED>GD@B?BBBCCCD@CBBCC@C?BBBC=?=?BBDBBBBA>BAAAC1CB;?899+:?@@=ABA?BD7:9BCCG@AAAACDAA778:>D:?=A@A@>>:=@>?8=<<<=:::@@@@@@A:;5;>=9>?:=8=A=<=>??>:>9888,8:>5;;???.==<<<1://///886;5;@@@.>@@99073//)/999668:;??>=99489?D;CC;;;==;:///7::=>AA889AAA;;5;=6=??C
@ATNG8:02222:07121
GATGGTAGCTCTGCTCTGACTCTCTTACTCATTCGTTTCGGAAGAGACAGGTACGTTAATAGTTAATAGCGTACTTCTTTTTCTTGCTTTCGTGGTATTCTTGCTAGTTACACTAGCCATCCTTACTGCGCTTCGATTGTGTGCGTACTGCTGCAATATTGTTAACGTGAGTCTTGTAAAACCTTCTTTTTACGTTTACTCTCGTGTTAAAAATCTGAATTCTTCTAGAGTTCCTGATCTTCTGGATATGAGTGACTCGTGCTACCATCGACACTCCAAAGTCT
+
55>>:=B=BB=BBBBCDACBBCBCGA@AACAA?ACJG?BB@C@BBCCCCDBCCBBB@C@CCGD@E@AAABCBBBA?@@@?@0@C?BBCC=BD;<7;BB?BC@;;;BBDACDCGLDBB?BBB@C@DHD@A@CG@CCCC@AAACDBBBBBCECBBAA=A@@?@?=??C@BBBBBBB?BBBCC;C?C?AAABB,@B<<<9;BBBAA@BBB=BBBB0@@@;;6;?BA?BCHBBBB:;9:CC@@@?BBC@BDIBC;;;D@@@AAB@AB;:5:AAAABB???9==5=999
@ATNG8:02223:07096
GATGGTAGGACGAGCGTCTGAGAGGTACTCATTCTGTTTTCGGAAGAGACAGGTACGTTAATAGTTAATAGCGTACTTCTTTTTCTTGCTTTCGTGGTATTCTTGCTAGTTACACTAGCCATCCTTACTGCGCTTCGATTGTGTGCGTACTGCTGCAATATTGTTAACGTGAGTCTTGTAAAACCTTCTTTTTACGTTTACTCTCGTGTTAAAAATCTGAATTCTTCTAGAGTTCCTGATCTTCTGGTGTCGTCTATCATGTACTACCATCGACACTCCAAAGTCT
+
4<<=?==?;==<;554999:566@9>===;994///777&//)/)4;:::5504;;:;4:98<;;4=9>?A@@@@??;>??>>.3317333(3999.555.5<59;=>;;7;>=<969B=BCC@C@ECCCCCDD@BA@@?BBA@A;;:;@;99>@>>;?@A7>?5>499>;;>BBC?CCCDD9B=@;55555$55555)000/7///<=9=>>>+><<<=8=2668<<:4//8)/)/76789)45=9>@9959:95554445;;;<<8=;;;:::<<<7;;4<=>;
@ATNG8:02223:07121
GATGGTAGTCTCAGATAGTCTATAGTACTCATTCGTTTCGGAAGAGACAGGTACGTTAATAGTTAATAGTCGTATTCTTTTTCTTGCTTTCGTGGTATTCTTGCTAGTTACACTAGCCATCCTTACTGCGCTTCGATTGTGTGCGTACTGCTGCAATATTGTTAACGTGAGTCTTGTAAAACCTTCTTTTTACGTTTACTCTCGTGTTAAAAATCTGAATTCTTCTAGAGTTCCTGATCTTCTGGATAGCGACGCGATATACTACCATCGACACTCCAAAGTCT
+
:5557<<;;;<=BABACA@;;B==CCCC;9;?7:;;@7>><C@<A<>?BD@CBAAB6;5:>00+0*/7///>>=<9;?BBB1@A;??BB9@@:9496A=BB?@@BBBE@CCCDDDBB@CBC@C?CCCBCCCC@DCCC@ECBAABB;;<BA@@>=><000<?@=?<CBBB@@ABC>@@@AB7A=A>BCCCC2CB@AA;ABBBB@>>=?29999*9>?>B@B@DC@CCC<;;A>A>AAADBB@CCE?BBCCC;;;BCCBFFBBBCBB?ADAB:::AAA=A@;A;;;
@ATNG8:02224:07121
GATGGTAGTGCGTGAGAGAGAGACCCAGAAGATCAGGAACTCTAGAAGAATTCAGATTTTTAACACGAGAGTAAACGTAAAAAGAAGGTTTTACAGGACTCACGTTAACAATATTGCAGCAGTACGCACACAATCGAAGCGCAGTAAGGATGGCTAGTGTAACTAGCAAGAATACCACGAAAGCAAGAAAAAGAAGTACGCTATTAACTATTAAACGTACCTGTCCCTTCCGAAACGAATGAGTACACACTCTCATATGACACTACCATCGACACTCCAAAGTCT
+
55==9>===>BB<=<A<>CCCA:;;)5::49?A?;;057;;;BA>:6:;69677733333$36;;=888=BBBA187><:::(>>8=29:;*:@DDAGCCBBBCD@C@CC?AAB?BB@?@;;:A@@=969@@;?@9969@@??@::6;@A@@??@@@??;B<>>AAAB@AA>@BB?>=<@A7<>B?BCCCD3B@:>;??>=>>?<A=A=::088(8<@;:4:?99:,86;8=@A9?>@=977?774BA?>>::///637785257749662525535.35.5...
@ATNG8:02226:07135
GATGGTAGGACGAGTCGTCTGAGAGGTACTCATCTGTTTGGAAGAGACAGGTACGTTAATAGTTAATAGCGTACTTCTTTTTTCTTGCTTTCGTGGTATTCTTGCTAGTTACACTAGCCGTCCTTACTGCGCTTCGATTGTGTGCGTACTGCTGCAATATTGTTAACGTGAGTCTTGTAAAACCTTCTTTTTACGTTTACTCTCGTGTTAAAAATCTGAATTCTTCTAGAGTTCCTGATCTTCTGGTGTCGTCTATCATGTACTACCATCGACACTCCAAAGTCT
+
;;<<;>>A6>99///;<9<<;<@:=8<<0--,,,----(/274===665:7<<447-3-373;6<9B889?A?<?:378899%9?>@AAD>A=BB7;6?<;B?BBBCCF@;;;@@:;;;@;;29=?=>?A;?@@@ABC89:FDCDBBBCBBBAAAB?B@@=@C@A?BCELBBBCE?AACCD;C?B=A@@@@,@BAAA0:999999955.5===*>>666<@;@@666===<=?=7?;:;???@BCA99;BBDCCBBBBA@@CBBBB?B@@@ABB@??=?C:@@BB
@ATNG8:02232:07124
GATGGTAGCGCACACATAGATACAGTACTCATTCGTTTCGGAAGAGACAGGTACGTTAATAGTTAATAGCGTACTTCTTTTTCTTGCTTTCGTGGTATTCTTGCTAGTTACACTAGCCATCCTTACTGCGCTTCGATTGTGTGCGTACTGCTGCAATATTGTTAACGTGAGTCTTGTAAAAACCTTCTTTTTACGTTTACTCTCGTGTTAAAAATCTGAATTCTTCTAGAGTTCCTGATCTTCTGGTATACACACTCGCTCGCTACCATCGACACTCCAAAGTCT
+
55<>;=BBCCDCCCBABBDFCCBBA@@?B=AA@AA@C=;;6;=@@ACCCEACBB;;8:<@BBC>B?BAABB<;:C=??E>>+6945:>>5@A@@;@:<7;F9;=CEDGAGCCCCCDD?CDG?C?CBAABCCG@CBBC@CCCBCBBBCDBBBCCCD@@?@?CC@D?BBBA@ADCC>C;;;;;*;=C9??@@<+ABCCE<A996>B>@=======+=@???;??CB?DCCBAAC8;8;CCBBB?A@A?ACHGCCCBBBCFBBABCC@@=@BBBCBBBBB?BB=B@@@
@ATNG8:02233:07122
GATGTAGTGCGTTAGAGAGAGACCCAGAAGATCAGGAACTCTAGAAGAATTCAGATTTTTAACACGAGAGTAAACGTAAAAAGAAGGTTTTACAAGACTCACGTTTAACAATATTGCAGCAGTACGCACACAATCGAAGCGCAGTAAGGATGGCTAGTGTAACTAGCAAGAATACCACGAAAGCAAGAAAAAAGAAGTACGCTATTAACTATTAACGTACCTGTCTCTTCCGAAACGAATGAGTACGAGAGAGCACACGTGTCTACCATCGACACTCCAAAGTCT
+
BCCEDCDCCC@@>ACCCCCCBAAA<AAA?ACCA?@=@?A@@CCBC@CC?C@CBA>>>=>1??BBC?@@BCBBA;>>;;;;;*;A?BFHIH:IDDACDBBCCC;<<6;>@@=A;;6;BA@ABCCCB=;;BD@@=@AAD>AACCCBBC@C?B::7;CCBBBEE@@??BBB@CC?BAA399989*399;9;@@@@'9;5////:<=;>:=9?=??:=:=@CBB?BCB@@?C@B>A@D=BBC>AAAAAA999BBBBACC??;=AA;888A<A;;;@>=;;;;??7>:;;
@ATNG8:02234:07110
GATGGTAGATACTCGCTGATACACCCAGAAGATCAGGAACTCTAGAAGAATTCAGATTTTTAACACGAGAGTAAACGTAAAAAGAAGGTTTTACAAGACTCACGTTAACAATATTGCAGCAGTACGCACACAATCGAAGCGCAGTAAGGATGGCTAGTGTAACTAGCAAGAATACCACGAAAGCAAGAAAAAGAAGTACGCTATTAACTATTAACGTACCTGTCTCTTCCGAAACGAATGAGTACATAGATATACGTATAGCTACCATCGACACTCCAAAGTCT
+
<<<=@BCABBBBB666>>>CBCDCE>CDC@CBBA;;6:=?AC;;9C?BB?B?AAA?????1??BBCBBBCBAAA9>@;;;;;*;@=@4:9:&9@<7;AACBBC@A>@@BB?BBC?AABBCDCCBBBCBBBBB@BCCC>@?BBBBBB@C?BAA>BBBBBDAB?CCCBBD@BB????>??@@@,99939CCCE3AA;>>??BBEBB8<8;??B<>;>AB;;8;B???BA?B????9?@@<ABBBBBEECCAA=@A?@?AAAA@=>=?:?===????@@:=<1=:88
@ATNG8:02238:07101
GATGGTAGTATCTGCACACTCTGTCCAGAAGATCAGGAACTCTAGAAGAATTCAGATTTTTAACACGAAGAGTAAACGTAAAAAGAAGGTTTTACAAGACTCACGTTAACAATATTGCAGCAGTACGCACACAATCGAAGCGCAGTAAGGATGGCTAGTGTAACTAGCAAGAATACCACGAAAGCAAGAAAAAGAAGTACGCTATTAACTATTAACGTACCTGTCTCTTCCGAAACGATGAGTACACATCGTCGTGTCGTGCTACCATCGACACTCCAAAGTCT
+
CCGF?BCBBAABBBBBA966<<@AB@BCHACCC@;;6;;00000/;6==9@+88=<<=??.?9>;8//*/;;:::58844444$9@492999&9<<5<>;;;<<<<8:3771///179//6<><<;;A@9:9?=?:994478>>?=B>B?B:989CAABBAA>A?>>?@;>=>BBB<<=?9:18//(/99:9,5<6555>9588=;>3:9::5;;=<::949@@?BC=8;///829///8;68897333332888833388899;6::88<?>:5518C9B>::
@ATNG8:02238:07135
GATGGTAGCACGAGTCACTCATATCCAGAAGATCAGGAACTCTAGAAGAATTCAGATTTTTAACACGAGAGTAAACGTAAAAAGAAGGTTTTACAAGACTCACGTTAACAATATTGCAGCAGTACGCACACAATCGAAGCGCAGTAAGGATGGCTAGTGTAACTAGCAAGAATACCACGAAAGCAAGAAAAAGAAGTACGCTATTAACTATTAACGTACCTGTCTCTTCCGAAACGAATGAGTACGATGAGAGAGCTCTCTCTACCATCGACACTCCAAAGTCT
+
55==9=BCCBBBBCCCCCBCCCCCC?DBB@CCCCBB@BACDDBBAC?AA@D@BBAABBBB3B@BBBBBBBBBB@9==9;;;;*;B>C=AAA9ACIAGCCCCBB@@>A@CC@CCC?BACBBB@BEDDCCCCCC?CCBB?BBBA@@?><@@CBC?BBBCCCCC?AACCBA@BB>>>>;>>@@@;A@?;::9::.;D=D888A@@@A;>;??BB5818>A::8:A???AA@B@CDD>C@@>?CBBBCDBB@AABBAA>>=>==66679499:::;;??D<AA:A;;;
@ATNG8:02201:07165
GATGGTAGCTCGCTCTGACCTCGTACTCATTCGTTTCGGAAGAGACAGGTACGTTAATAGTTAATAGCGTACTTCTTTTTCTTGCTTTCGTGGTATTCTTGCTAGTTACACTAGCCATCCTTACTGCGCTTCGATTGTGTGCGTACTGCTGCAATATTGTTAACGTGAGTCTTGTAAAACCTTCTTTTTACGTTTACTCTCGTGTTAAAAAATCTGAATTCTTCTAGAGTTCCTGATCTTCTGGGTGCGCTACAGTCTCTCTACCATCGACACTCCAAAGTCT
+
BA@@=@>;?AABCEGDG<;6:DDBBBBDA@;@@@:4?C?B?BDDCCAA>??@BB@C>BBCC<?<?AB???BCC@CCCCC3CB=@999,:==@;@::/9@;<???BA@BBEBAAAA>AAC?B@BBBCBEBA?AA==8==B==>???A???@AA@<???<@@<@<??@===@@?;?>>><2>;A9?<CCA.A>>AA7@522999:5818>>=>&8223:494:;7==BBBBB?B?BCDECE=??BB<BCBABABBEBBBBBBB@@A<778?>:::==5<;3=@>>
@ATNG8:02211:07165
GATGGTATCACGAGTCACTCATATCCAGAAGATCAGGAACTCTAGAAGAATTCAGATTTTTAACACGAGAGTAAACGTAAAAAGAAGGTTTACAAGACTCACGTTAACAATATTGCAGCAGTACGCACACAATCGAAGCGCAGTAAGGATGGCTAGTGTAACTAGCAAGAATACCACGAAAGCAAGAAAAGAAGTACGCTATTAACTATTAACGTACCTAGTCTCTTCCGAAACGAATGAGTACTGCGTCTCACTCTCGCCTACCATCGACACTCCAAAGTCT
+
>>;@9;;;<AABCBB>>;;;===>?<=?>:<@@@00*0*//7878:633-3-38888>?>+=7=:444::<<=;18855999$99.5.55)554.54;99:<;;592;<8>>=;@A??AB;;9??B@@998:>;9=9=777>:882759//)/;0//9:>6A<:@:?6A<<777<?:556(76545656'59+2279899550545525,619:???>:::@A@BB>?8887.733,3;;8<=@AAABBAB??>9473;;6;77-7737;3738;6<=6;;;4
@ATNG8:02214:07167
GATGGTAGACATATCGTACTCTCTGTACTCATTCGTTTCGGAAGAGACAGGTACGTTAATAGTTAATAGCGTACTTCTTTTTCTTGCTTTTCGTGGATTCTTGCTAGTTACACTAGCCATCCTTACTGCGCTTCGATTGTGTGCGTACTGCTGCAATATTGTTAACGTGAGTCTTGTAAAACCTTCTTTTTACGTTTACTCTCGTGTTAAAAATCTTGAATTTCTTCTAGAGTCCTGATCTTCTGGATATGAGTGACTCGTGCTACCATCGACACTCCAAAGTCTT
+
<<==?B=D@A@BAADBCDCHCCCCA@@==<<=3>;97(33-35;;<ABBB?AB????B594<848>B@@AA@A;8366666'55252222&233;6=;899-..3335.3?<<:>:87;BB<A<?>==??>?;>>@@:>>??@>=>@@A;;:6//+/:<9=C=B=<==///;8858::::/:7<488888(89<;;3757777;;89+2255'266.55.55,57.75755575;999955-./<48888<;:;=?@?>>=<9733-3---9999-/*-6.6932*
@ATNG8:02219:07150
GATGGTAGGCGACATACATACGCGCCAGAAGATCAGGAACTCTAGAAGAATTCAGATTTTTAACACGAGAGTAAACGTAAAAAGAAGGTTTTACAAGACTCACGTTAACAATATTGCAGCAGTACGCACACAATCGAAGCGCAGTAAGGATGGCTAGTGTAACTAGCAAGAATACCACGAAAGCAAGAAAAAAGAAGTTACGCTATTAACTATTAACGTACCTGTCTCTTCCGAAACGAATGAGTACGATGAGAGAGCTCTCTCTACCATCGACACTCCAAAGTCT
+
CCAA>?>B><<55966<<>;@ABBC?AAB?ABCBBB@B@CCCA@@@?@?<@<<<:55555$95=B;ECCCDBBB9CA;;;;;(;B=>A?@A2=B=<=E>CCAA00-0?@@?@AB?BCBBBBCBBBCCCCBDD@DCCC>@@CCBCAA=A>@@@=@JJGDCCD@AAAACC@CC@BBB;??9:9,98920;;;;;&:>;00,00@@>>>7;5:==<6;6:ABBB?BCAABBB?B@BCD=BBC@BB????@@@???@@@AAAAB=@?@>>?8======>>;:6;@19///
@ATNG8:02235:07175
ATGGTAGTGTCAGTGCGCGTCGTCCAGAAGATCAGGAACCTAGAAGAATTCAGATTTTTAACACGAAGAGTAAACGTAAAAAGAAAGGTTTTACAAGACTCACGTTAACAATATTGCAGCAGTACGCACACAATCGAAGCGCAGTAAAGGATGGCTAGTTTAACTAGCAAGAATACCACGATACGCAAGAAAAAGAAGATACGCATTAAACTATTAAACGTACCTGTCTCTTCCGAAAACGAATGAGTACTACTCTCAGAGACACACTACCATCGACACTCCAAAGTCT
+
;;;7<<CCC;;6666=;A?A;;@<:ABB@BA@><<8<+0)0:;;254.4855555>>>+=9=<<5544=====29976666'68828<?A@00/:+//::55555/5388288?:?@?????;;;@@@@@AF7:;;:5:;;>==9:91:<>;@:766668.75:<:;<845=6883388------45066666(663666:222..(.7.7322-26.2226642225555.5.2222&255+2.88------52335;<<<>BDBBB@@;?@AA;;:@?@;@B=DE@?
@ATNG8:02237:07175
GATGGTAGAGTACAGTGTAGTAGACCAGAAGATCAGGAACTCTAGAAGAATTCAGATTTTTAACACGAGAGTAAACGTAAAAAGAAGGTTTTACAAGACTCACGTTAACAATATTGCAGCAGTACGCACACAATCGAAGCGCAGTAAGGATGGCTAGTGTAACTAGCAAGAATACCACGAAAGCAAGAAAAAGAAGTACGCTATTAACTATTAACGTACCTGTCTCTTCCGAAACGAATGAGTACTACTCTCATATGACACTACCATCGACACTCCAAAGTCT
+
<<>?@DCCCCCCCCCCCCCCCCCBB?BCC?CCCB??>??BCCBBBB?BB>B@BB@AABAB2B?BBBABBBBBAC<BBBBBBB2BC?C=AAA9BBB?CCDBBBC;:8;@BB?BCC@CCBBCBCCCCBBBDDCC?BBBB@BBBAAB??<@?B@@>ACCBBBBB?BBBCCC?AA?BBB;??9:9,9=>;=::;;.:@<B888BBBAA<A:>>AB:>:=>A@@=?BA@ABB@C?BBB=BBC?CCCCBBBCBBBBAAABBCC:6666//*/69<;<==>A<@B9?;;6
@ATNG8:02239:07140
GATGGTAGGCGTGTGAGAGTCTGCCCAGAAGATCAGGAACTCTAGAAGAATTTCAGATTTTTAACACGAGAGTAAACGTAAAAAGAAGGTTTTACAAGACTCACGTTAACAATATTGCAGCAGTACGCACACAATCGAAGCGCAGTAAGGATGGCTAGTGTAACTAGCAAGAATACCACGAAAGCAAGAAAAAGAAGTACGCTATTAACTATTAACGTACCTGTCTCTTCGAAACGAATGAGTACGATGAGATCTCGTGTGCTACCATCGACACTCCAAAGTCT
+
8444.49B656;><<<>CBCBB;:906A>>AA@:954:8<>===@B<?A5;;(9;:?BCAA1B?CA@@AAAAAAB:@@??===,<<8;3978.8???A?:;====>5:5:=187B:>====>@AA@@@BB???=A???:>==@@@>>:><@??<?A@@A??A<@@88:A?AA>A;;5;;;;;1;<=8<@A>?/8817>=C?>>??<?;??@@<@<@@?5618=:7677,//;@1<AB?CC?;;>>::::;>>>>;;;ABAAA>8838??@@B@@@@<@@9@?@8
@ATNG8:02192:07239
GATGGTAGAGTATCATGTGTATCTCCAGAGATCAGGAACTCTAGAAGAATTCAGATTTTTAACACGAGAGTAAACGTAAAAAGAAGGTTTTTACAAGACTCACGTTTAACAATATTGCAGCAGTACGCACACAATCGAAGCGCAGTAAGGATGGCTAGTGTAACTAGCAAGAATACCACGAAAGCAAGAAAAAAGAAGTACGCTATTAACTATTAACGTGCCTGTCTCTTCCGAAACGAATGAGTACTGTATCTATGTGTGCGCTACCATCGACACTCCAAAGTCT
+
;>>>@CBBCCCBB=??>>BBBBBBC=@><<;>::>;@=@CBBCAB@;;8;>AC?;:99:'9;@BBCCCE;;;B;B@@B@@@+@A<<29555$5;;5<AB<CCC;;;,:=@?;BBB?<BA@CBBCCCCCDCCCC@BCDD9::BBBBBB?B?BBB@BCCCBAAA?CCCBAA?DD?AAB?A?>>>8???:?@@@@B(AA@@:7:CCCCC>A>@@@@=A<AACCC@CCCBABA@B?BBA;B;;8;CCCCCAAACCCC??@B@BBBBB@A??<>BBCBAAAAA1//)0000
@ATNG8:02215:07237
GATGGTAGCTCTGCTCTGACTCTCGTACTCATTCGTTTCGGAAGAGACAGGTACGTTAATAGTTAATAGCGTACTTCTTTTTCTTGCTCTCGTGGTATTCTTGCTAGTTACACTAGCCATCCTTACTGCGCTTCGATTGTGTGCGTACTGCTGCAATATTGTTAACGTGAGTCTTGTAAAACCTTCTCTTTACGTTTACTCTCGTGTTAAAAATCTGAATTCTTCTAGAGTTCCTGATCTTCTGGTGTCGTCTATCATGTACTACCATCGACACTCCAAAGTCT
+
:;;>:CB666>>;;;=<=@@:96<>;;;?@;?7?A>>8>B>B=@A@:99@:@AACC>B?@B9;.<25:<;;<==>9=====+=@8@@@?994458<==8<<8::9::<6;9;::555.554.439<>;;<==8<;;;:>;?99:999;@<@@CBB@BCC@BB;?;?::9?955@:>===<.<7:5:<555)5;555)5?@@@B@99929595(5////)/49:599;A<??:C?CCB999>>9909999BC9:9CBBBBBBC;:;?BCBCBAA=;:4;?8@BBC
@ATNG8:02218:07229
GATGGTAGGCGTGTGAGAGTCTGCCCAGAAGATCAGGAACTCTAGAAGAATTCAGATTTTTAACACGAGAGTAAACGTAAAAAGAAGGTTTTACAAGACTCACTTTAACAATATTGCAGCAGTACTCACACAATCGAAGCGCAGTAAGGATGGCTAGTGTAACTAGCAAGAATACCACGAAAGCAAGAAAAAGAAGTACGCTATTAACTATTAACGTACCTGTCTCTTCCGAAACGAATGAGTACGTGTGCGACGTGTCTCCTACCATCGACACTCCAAAGTCT
+
=<=>@BCC@CCBBCCBDDCB@@99;09BA?CCCCCC@B?BCCCCCC@DC?C@CCCCBAAA2C>ABBAAABCCEC<AA??===,::48?CCC9CCF?B?>?AAACC;@<?=8=@@<ABBA@???A@@@???>>8<===;@@@@AAAD<A;@AA=A@@?@@@@<A@@>BB@BB@EBB=AA;;;099945CCCC5CB?BBBEED@@@=@<@AAA594;>:::<?A@@:98=?<@CC<BAA>ABA@@BABBBAAA;;;;;@@@?C@@@@@C@AAFCCBBB?CH>CBCC
@ATNG8:02219:07220
GATGGTAGGCGAGAGTGAGGACGCGTACTCATTCGTTTCGGAAGAGACAGGTACGTTAATAGTTAATAGACGTACTTCTTTTTCTTGCTTTTCGTGGTATTCTTGCTAGTTACACTAGCCATCCTTACTGCGCTTCGATTTGTCGTGCGTACTGCTGCAATATTGTTAACGTGAGTCTTGTAAAACCTTCTTTTTTACGTTTACTCTCGTGTTAAAAAATCTGAATTCTTCTAGAGTTCCTGATCTTCTGGGCTGCGCTGATATGCTGCTACCATCGACACTCAAAGTCT
+
///93:><6<<0///97796;<>>>?C@@@BB?BBCC=CD@C?<<9?>A@<@?8<<.3-3;:;7;477///9999;88??@@1=A<@9999&73861688*//6;;;:6;.338=?97717796;5:7<:////3///--'....9335;::::8555737>C:>?<@8;;8////89(./555)5.3.225252#27333-377..-7--..33333$368;=6=355033...33494::>:;:2558818///:5558;=///336688295535------4.4766
@ATNG8:02223:07234
GATGGTAGACACGTGTGCTCTCTCGTACTCATTCGTTTCGGAAGAGACAGGTACGTTAATAGTTAATAGCGTACTTCTTTTTCTTGCTTTCGTGGTATTCTTGCTAGTTACACTAGCCATCCTTACTGCGCTTCGATTGTGTGCGTACTGCTGCAATATTGTTAACGTGAGTCTTGTAAAACCTTCTTTTTACGTTTACTCGCGTGTAAAATCTGAATTCTTCTAGAGTTCCTGATCTTCTGGATAGCGACGCGATATACTACCTTCGACACTCCAAAGTCT
+
A?CC@CCC@@@EFDE;:;>ACCCCCCCDCC9:5;;;;0;C4;8;BBBJCB?BCCBB@D?B??@?B?BBBBCCBCC>BBBBB3BB>BBBB=BCCC>AAF@AA<???@@A>CBBBBBAA=???<>;>AA@@AAA;AA==:888=;;<?BA???@@@A=>>>=>><><?>>>@???B=<;;A>/=1838=@@@,=9999),,,,,,55.....&.76665:699488889662605:>=;;///=7==@B;;<@>>>@B>>>@@@@=D=B>>>@A>>:>A7667<
@ATNG8:02227:07191
GATGGTAGGCGACATACATACGCGCCAGAAGATCAGGACTCTAGAAGAATTCAGATTTTTAACACGAGAGTAAACGTAAAAAGAAGGTTTTACAAGACTCACGTTAACAATATTGCAGCAGTACTCACACAATCGAAGCGCAGTAAGGATGGCTAGTGTAACTAGCAAGAATACCACGAAAGCAAGAAAAAAGAAGTACGCTATTAACTATTAACGTACCTGTCTCTTCCGAAACGAATGAGTACTGCGTCTCACTCTCGCCTACCATCGACACTCCAAAGTCT
+
//7727/0,0BBCDCCDGCCBCCCB@BCC@;;;CCD@CBBCCCCC@BB?A>@ABCCCCC5B?BCCCCCCDCDC>CA:9999*9B<B2;;;6;CD@CCCCCBB;:8;@AA>ABB?BCBBBBBBCCBCCCCCC@DD@@??BB@CC::6;=AAA=ACCCCCCC@CDDDBB@BB>BBB=@@:99,9<<999::::%:><>:7:CBCBB>A>??A>4:5:=A;;7;C;;;BB?B@BBD>BBB?BCBBBBBBBBBBCBBBBAAAABA>AAB?BCCCAAACAA;??8@@??
@ATNG8:02237:07231
GATGGTAGATATATGCACGCTCTACCAGAAGATCAGGAACTCTAGAAGAATTCAGATTTTTAACACGAGAGTAAACGTAAAAAGAAGGTTTTACAAGACTCACGTTAACAATATTGCAGCAGTACGCACACAATCGAAGCGCAGTAAGGATGGCTAGTGTAACTAGCAAGAATACCACGAAAGCAAGAAAAAGAAGTACGCTATTAACTATTAACGTACCTGTCTCTTCCGAAACGAATGAGTACGAGAGAGCACACGTGTCTACCATCGACACTCCAAAGTCT
+
CDCC?CBCBCCBBBDDECBCCBCBB?CDD?BBCBBB@C@CCCBAAC?AB?C?BB@@ACCC2B>ADBBBABB@BB9@?>>>>>0=?;A<@@@9@BB?BAAAFCCBC@C?CD?CBB=BCCCCBBBCCCECCCBB?CCCC>@ACCBBBB?@?B?@>@CCCCCCC@CAABBB@AA>>>>:?@99929@@>BBBBB3BA?ABAABBBBA6:7;;AA1818>A;;7;BAAABB@B?CCD=BBB@CCAAABBBBBBCBCBAA@AABC@AABB??<<=>>>B@@<@C:A788
@ATNG8:02195:07263
GATGGTAGAGAGAGCTCTCTCATCGTACTCATTCGTTTCGGAAGAGACAGGTACGTTAATAGTTAATAGCGTACTTCTTTTTCTTGCTTTCGTGGTATTCTTGCTAGTTACACTAGCCATCCTTACTGCGCTTCGATTGTGTGCGTACTGCTGCAATATTGTTAACGTGAGTCTTGTAAAACCTTCTTTTTACGTTTACTCTCGTGTTAAAAATCTGAATTCTTCTAGAGTTCCTGATCTTCTGGATATGAGTGACTCGTGCTACCATCGACACTCCAAAGTCT
+
;?AC;CCBBCBBCCDBBBCCCGCCDCCCCCCCBEBBB<BD@D;;;CDCDCABBBBB?C@CCBB?B@CCBCBBCBB?BCFDG2AB?BCCC>AABC?BCB?A@;???DAB?BCCBBBBA>AAA:@:@AA>====;A@AA<A>=>AAA<><A>>>=<><====AA<A;?@@@BBA>><>@@BB5B:=9=????/>A::;1;;;;;;B@>>8<=<=.=;;;D=A;;;7;@?@A??;?=AABA@@:>=><@@@>>;;;;AAAAA@@@???=@>>=@;;=////>4>786
@ATNG8:02195:07280
GATGGTAGCACACGAGATCTCATCGTACTCATTCGTTTCGGAAGAGACAGGTACGTTAATAGTTAATAGCGTACTTCTTTTTCTTGCTTTCGTGGTATTCTTGCTAGTTACACTAGCCATCCTTACTGCGCTTCGATTGTGTGCGTACTGCTGCAATATTGTTAACGTGAGTCTTGTAAAACCTTCTTTTTACGTTTACTCTCGTGTTAAAAATCTGAATTCTTCTAGAGTTCCTGATCTTCTGGGTGCGCTACAGTCTCTCTACCATCGACACTCCAAAGTCT
+
<>CC?CDABCECBBBCCCBBCBBBBBBBBDCD@BBHJ?CC?C@CCCDDBB>BB@@@?B>@BCA@CABC?@@CA?@>87333$7789333(3A=?<@AA=@B>>>@BBB?BBBCB@@A>BB@=A<AAAA@:::<@>??6:8>==<>>=<<<????@<;<;<AD=A;AAA@@A@>><?BBBB5A=A;:;:::+:=;<=2999///<:;><@BBB/@???B=D;>><BDDB;;;<@:>=@ABB<?@@A:;;;>@@@?????@@?@@CC<@;:66;9///9=@6@=>;
@ATNG8:02195:07282
GATGGTAGCACACGGAGATCTATCGTACTCATTCGTTTCGGAAGAGACAGGTACGTTAATAGTTAATAGCGTACTTCTTTTTCTTGCTTTCGTGGTATTCTTGCTAGTTACACTAGCCATCCTTACTGCGCTTCGATTGTGTGCGTACTGCTGCAATATTGTTAACGTGAGTCTTGTAAAACCTTCTTTTTACGTTTACTCTCGTGTTAAAAATCTGAATTCTTCTAGAGTTCCTGATCTTCTGGTGTCTGATCTGTATCACTACCATCGACACTCCAAAGTCT
+
C??@@DBC@@<=//)/9:@BCBAACCCCCCFGBCCCC?CL@C@CCCBBBA>ABABB?B?BCDC@C@BBABBCBBA<89:::)9?<@ACC>BABB@CDC@CC=?<>A@@=ABAA@A@@?BB@<@=BBAA;;;;;>@@A7;;>;77///<=><77;:8=<=<AB:>:=>>>>=>==579<?A2A=D:>>DDD/>>>>>1;;;;;;@@@A;@CDB/B898C<?<??>C?@?>>=;?<>>>B@@<>>>=@@@>=>?@@?>>>>==>>@@<?AAAA??AAC=AA6@??@
@ATNG8:02198:07260
GATGGTAGCACGACACGACGATGTGTACTCATTCGTTTCGGAAGAGACAGGTACGTTAATAGTTAATAGCGTACTTCTTTTTCTTGCTTCGTGGTATTCTTGCTAGTTACACTAGCCATCCTTACTGCGCTTCGATTGTGTGCGTACTGCTGCAATATTGTTAACGTGAGTCTTGTAAAACCTTCTTTTTACGTTTACTCTCGTGTTAAAAATCTGAATTCTTCTAGAGTTCCTGATCTTCTGGACGCGCGCACTGACACTACCATCGACACTCCAAAGTCT
+
7899=@@<==BB=A<<<<;96669BCBBCB??4=9;;/9@292955:99:7;::==5:7:>@@6;9:BBBBA??@133999'33,33/(////59//+4=.33=?7713>?=ABAC?A>?6;4897/----(/866/5755569:998>AA:895//-499+-,/:::>AAAB<>>>>=/=:>488888(6<=>?9A:::<;::79/8686(5886928;BB9@@C=<::7:;?BAA=>:;;;;>=://----/5357?:8889====<:<:57///)/:/-
@ATNG8:02200:07284
GATGGTAGCGCGACGAGCGTAGACCCAGAAGATCAGGAACTCTAGAAGAATTCAGATTTTTAACACGAGAGTAAACGTAAAAAGAAGGTTTTACAAGACTCACGTTAACAATATTGCAGCAGTACGCACACAATCGAAGCGCAGTAAGGATGGCTAGTGTAACTAGCAAGAATACCACGAAAGCAAGAAAAAGAAGTACGCTATTAACTATTAACGTACCTGTCTCTTCCGAAACGAATGAGTACGTGTGCGACGTGTCTCCTACCATCGACACTCCAAAGTCT
+
BC>C@CCCBBBBCCCCCCCCCCAAA=BBD@CCCCCC?C@CCCCDCC?AC?B>B@AAACCC2C?CCAABBBB>=<3;>9:::;*;D@GACDC:CCCACBBBCBC??>@@BC@D@@=@CCDCCCCCCBBBBCCC?CCBC>AABBBBAB@C@BBB?CCCCACAA??AA?AA?AC?ABB<??BBC>BBB?BBBBB3BC?C>>>CAAAC9>8=>AC<@<@@B@@<@A999BB@BACCC=BBB?BBBBBCBBBBBCBBAAAA@A???;@::59<@?=>=@@@=DD:B:::
@ATNG8:02202:07270
GATGGTAGCGCACACATAGATACAGTACTCATTCGTTTCGGAAGAGACAGGTACGTTAATAGTTAATAGCTGTACTTCTTTTTCTTGTCTTTCGTGGTATTCTTGCTAGTTACACTAGCCATCCTTACTGCGCTTCGATTGTGTGCGTACTGCTGCAATATTGTTAACGTGAGTCTTGTAAAACCTTCTTTTTACGTTTACTCTCGTGTTAAAAATCTGAATTCTTCTAGAGTTCCTGATCTTCTGGTATGACTAGTGTACTACTACCATCGACACTCCAAAGTCT
+
<<>>:?>><<;AABBDCGCCB;;9>>=99944.4444)4;6<965666596;;<<<8=8@?;@>B@BBA>;99444.49:::);=844444(334:7;<<0442587A>?29:?=66:;+/0:1619/66@<<<AAB=??BBCAAA00000/9:<<<7;;;49<696;<99:>>>>=;?>><.@7@:99:::'<8::@5><>>@:99:929999'9:000*/*/>*0099:@A4:49@<BAA@CCD?BBBBBBB;;;ABBBABBB;;8;BCBBBAA;;5;;.:A>@
@ATNG8:02203:07268
GATGTAGTGTCATATGAGAGTGTGTACTCATTCGTTTCGGAAGAGACAGGTACGTTAATAGTTAATAGCGTACTTCTTTTTCTTGCTTTCGTGGTATTCTTGCTAGTTACACTAGCCATCCTTACTGCGCTTCGATTGTGTGCGTACTGCTGCAATATTGTTAACGTGAGTCTTGTAAAACCTTCTTTTTACGTTTACTCTCGTGTTAAAAATCTGAATTCTTCTAGAGTTCCTGATCTTCTGGTATGACTAGTGTACTACTACCATCGACACTCCAAAGTCT
+
BCBBBBBBCBCCCCBBCGCCCCBBBCBCCBB>ABBB>BDAE@DBCCCDJBKDC9:2:7;>CE@D@AAACCDCCD?BBDDD3CC?BACG>CB:;6;@A=@EACDEGDD@CCCDGCCC?CCD@C?CCCCBBBB@CCDC?BBBBBBAAABCCBCBCD@A@AACC@C@BBCBBBBBB@CCDCC;C?C>BBDDC1?@@@>6@::;BBCBBB?BBBB0ABB@A?A@CC@CCEBAAB=@=@BBCCC@BBC@CDBBCCCCBCCCCCDCDDBA>@CCCBBCCCC?CC>ABBB
@ATNG8:02206:07262
GATGGTAGAGAGACTGTAGCGCACCCAGAAGATCAGGAACTCTAGAAGAATTCAGATTTTTTAACACGAGAGTAAACGTAAAAAGAAGGTTTTACAAGACTCACGTTAACAATATTGCAGCAGTACGCACACAATCGAAGCGCAGTAAGGATGGCTAGTGTAACTAGCAAGAATACCACGAAAGCAAGAAAAAAGAAGTTCGCTATTAACTATTAACGTACCTGTCTCTTCCGAAACGAATGAGTACCTCTCAGACGCTCGTCCTACCATCGACACTCCAAAGTCT
+
@BCC@DBBBBCBCCCBBBCCCCCCG?BBBABBBCCC@C@BBBCCCB@BB?B=?=>999999%9@CDDCBBAABBB;BBDCCCC5@>9@5;;;6;CC?CCCCCBC;97;@CCAEDD?CCCCCCCBDDDCAAADD?BCCD=AACBBBAA>A>B??>@DBCCCBA?ACCCCC@BB?999399999+9>>;::9:9:%:?<AC?CBBA;;5;7;8866=:>=;;;188@>>>>=B=ACD;=>><@6755655<<AAAAAAAABA???=BAC<?>=>===<::188)9:88
@ATNG8:02208:07277
GATGGTAGCTCGCTGATGATATCTCCAGAATATCAGGAACTCTAGAAGAATTCAGATTTTTAACACGAGAGTAAACGTAAAAAGAAGGTTTTACAAGACTCACGTTAACAATATTGCAGCAGTACGCACACAATCGAAGCGCAGTAAGGATGGCTAGTGTAACTAGCAAGAATACCACGAAAGCAAGAAAAAAGAAGTACGCTATTAACTATTAACGTACCTGTCTCTTCCGAAACGAATGAGTACTGTATCTATGTGTGCGATCGACACTCCAAAGTCT
+
BBAD@BB>BB==@@B@BCDCDDGCC@CCC@BCBBAA>A@BBDC@@@?BC@C?CBBBBBBB3B@CAA@CCCCBBA:A?@@???,;925.959&9@<=>BBABCB@@<A@;<7<DE@CCEBBBBBBBBCCCDBC?CCBB?B@@>@@883;>A;;8;BBCDBBC?BBDCCC?BB?AAB=????A2:::3:====?';?=>0/0?>=>>58322=>,836AD@A>ACBBBCC?C?BCE>B::9:BBBBBBBBBBBB??@BBBBCBBBB?==>@???=DD=CBAA
@ATNG8:02211:07252
GATGGTAGATACTCGCTGATACACCCAGAAGATCAGGAACTCTAGAAGAATTCAGATTTTTAACACGAGAGTAAACGTAAAAAGAAGGTTTTACAAGACTCACGTTAACAATATTGCAGCAGTACGCACACAATCGAAAGCGCAGTAAGGATGGCTAGTGTAACTAGCAAGAATACCACGAAAGCAAGAAAAAAGAAGTACGCTATTAACTATTAACGTACCTGTCTCTTCCGAAACGATGAGTACTATAGACTATCTGAGACTACCATCGACACTCCAAAGTCT
+
777717:/995;5555555@;@555)5;;6<655>=5<3::4337838=7?<AABBCCCC2B>AAA@@987?;=18844444$44.5.555&55579666;;:550/5//)//:)//8;??@>>??666>B@6::444)4444::33-5.44:7<://////6;::<;<643.38849:::=3:981777777$771733333277+2,2222050//00/3888:;:;8:///;16////66:::@BB<=====45555<=B::8.373333:<<=8=>39883
@ATNG8:02214:07253
GATGGTAGCACACGAGATCTCATCGTACTCATTCGTTTCGGAAGAGACAGGTACGTTAATAGTTAATAGCGTACTTCTTTTTCTTGCTTTCGTGGTATTCTTGCTAGTTACACTAGCCATCCTTACTGCGCTTCGATTGTGTGCGTACTGCTGCAATATTGTTAACGTGAGTCTTGTAAAACCTTCTTTTTTACGTTTACTCGCGTGTTAAAAATCTGAATTCTTCTAGAGTTCCTGATCTTCTGGTATACACACTCGCTCGCTACCATCGACACTCCAAAGTCT
+
69>>:?CCCBBBBBBDCCCCCCGECDBCCDBB>@@@B<BCACACCCCCAB?BCCBB?B@CDCC@D>AADAABCBC?BBBBB2??9?ABB=BBBB?BBB?CC<>=BBA@>AABBBCAA>AAA;A;A???>>>>;A?A?7=;>>>>==AAAAA@>>><@@A<AA<A<A??AAAAAA:>>?DD5A<A<AACCCD'@;666.698/./776=29666(67...383331:@>?@=>:><A@@A??;>>A=BAA?AAAA;:;@::;B@A??<?B?@?AA;:;=@@9@===
@ATNG8:02214:07261
GATGGTAGCACGACACGACGATGTGTACTCATTCGTTTCGGAAGAGACAGGTACGTTAATAGTTAATAGCGTACTTCTTTTTTCTTGCTTCGTGGTATTCTTGCTAGTTACACTAGCCATCCTTACTGCGCTTCGATTGTGTGCGTACTGCTGCAATATTGTTAACGTGAGTCTTGTAAAACCTTCTTTTTACGTTTACTCTCGTGTTAAAAAATCTGAATTCTTCTAGAGTTCCTGATCTTCTGGACAGAGTGTGCAGATACTACCATCGACACTCCAAAAGTCT
+
;?>C@DCCCCC@;;BDCDC;66?CCCCCCCCC@CBBB:AB=A=@DCCDBB?BDEDD<?=@DBB@A?BBBBBCBAA>ABDHFF)?>7>9939@@>5:8??@A?BBAECC?AACBBBBB>B<=:=;>>>>>:7818D>?<?@@@==:;;???CA===9=>@=??=?=?>>>@@AAA<?????5?=A687777(8=>?D8>;;;?=;;<B=CDDDD)A;;;A;A;;;5;?=>>>>;?<?ABAAA7;;@<>>>@?::;>@???EAA@===:======>>>>1;;;.;;;<
@ATNG8:02218:07256
GATGGTAGCACACGAGATCTCATCGTACTCATTCGTTTCGGAAGAGACAGGTACGTTAATAGTTAATAGCGTACTTCTTTTTCTTGCTTTCGTGGTATTCTTGCTAGTTACACTAGCCATCCTTACTGCGCTTCGATTGTGTGCGTACTGCTGCAATATTGTTAACGTGAGTCTTGTAAAACCTTCTTTTTACGTTTACTCTCGTGTTAAAAATCTGAATTCTTCTAGAGTTCCTGATCTTCTGGCGCGTATGTATGTCGCCTACCATCGACACTCCAAAGTCT
+
@A@@>@BBBCDGBBBCCCJCCCHCCECCDDDE@CCCC=CCBD@CCCDCCB?BCCCC@C?CCBB?B?CCCCCADDC?CC???1AB?B@@@=BCBB?AAB>BB>==>CCC?@AAACA??>CCC<;7;;;;>88:<AAAA<A@@@>>>@D???=CAAA:::;;AC;A;@=>@AA?AA<AAAAA;B<@<@?>>?/>>89919:9///<89<5:;:;+:===B=B;>><AAAA@??:?=???A::8:@A=><<A@@?>?@@@>>>A:>>@=>>>@@AA@@;6;;1;///
@ATNG8:02219:07252
GATGGTAGGCGTGTGAGAGTCTGCCCAGAAGATCAGGAACTCTAGAAGAATTCAGATTTTTAACACGAGAGTAAACGTAAAAAGAAGGTTTTACAAGACTCACGTTAACAATATTGCAGCAGTACGCACACAATCGAAGCGCAGTAAGGATGGCTAGTGTAACTAGCAAGAATACCACGAAAGCAAGAAAAAGAAGTACGCTATTAACTATTAACGTACCTTTCTCTTCCGAAACGAATGAGTACGATGAGATCTCGTGTGCTACCATCGACACTCCAAAGTCT
+
@<>>@BBB?CCABBDCCCB@@A;:505==?CCCCAB?A@CCBBBCC?BB?B@ECBBBBBA2A@BBBACBCCCCC;A@99999(9=9=;@@A9BCC@CAAABBBA>:>=??<?>><>@@@A>>=?@AAA<<>C7>>?A6:8AA@@==9==AAC?A@@@CCBB?@@@@BB>BB>BBC>@?@@@<@A>966666(8;9=@@@@AA=>:==AB@?;@<@>>9927:3:797.638AA:AAA=>>>BAA>>>>=>??@@>=>??>=>@@@<??BB>>>@@A>AB=B?@?
@ATNG8:02222:07276
GATGGAGACACGTCGCACACGTACTCATTCGTTTCGGAAGAGACAGGTACGTTAATAGTTAATAGCGTACTTCTTTTTCTTGCTTTCGTGGTATTCTTGCTAGTTACACTAGCCATCCTTACTGCGCTTCGATTGTGTGCGTACTGCTGCAATATTGTTAACGTGAGTCTTGTAAAACCTTCTTTTTACGTTTACTCTCGTGTTAAAAATCTGAATTCTTCTAGAGTTCCTGATCTTCTGGATACACTCATGTGCACCTACCATCGACACTCCAAAGTCT
+
BDBB?BBBEC@@@BABDHGCC;;;DA@@=BCCC?CCAC@CCCCBBB@BBBBB@D@CCAA>@@CCCCCCCAA>ACCCC3AB?AACC>CCBB?BBB?BC>AAAB@@>ACBBBDBB=@@B>B>BA>?????7;;AA<>>>==<>>>???A>>>@<???=BB<A====>>>?8837>>BB5@<@:>=>>>/>@667.699///776:1:8:9+7<<=A<A=??<?AAA;;;;>;>>>K>>:=>B=B@??>>>@AAAAB@@@8;;=<;;;>BAA;;;<>D;===;
@ATNG8:02224:07278
GATGGTAGTGTGTCTCTGAGAGTAGTACTCATTCGTTTCGGAAGAGACAGGTACGTTAATAGTTAATAGCGTACTTCTTTTTCTTGCTTTCGTGGTATTCTTGCTAGTTACACTAGCCATCCTTACTGCGCTTCGATTGTGTGCGTACTGCTGCAATATTGTTAACGTGAGTCTTGTAAAACCTTCTTTTTACGTTTACTCTCGTGTTAAAAAATCTGAATTCTTCTAGAGTTCCTGATCTTCTGGGATGTGTGCGCAGTGCCTACCATCGACACTCCAAAGTCT
+
88779>:>@:;:;=;;;=?999BABCBBCCBB@@??A<AB?B?BABBBBD@CCCCC@CACCCC@D@CCCCDBDDE@CCCCC5CC@CCDC>BB@A?ADG?CCACCBCBCBCDBDDDDC@CCC@C?CDCBBB::8:ABB@CCDCCCBBBBBCCBBBB?BBA?BB?B@CCCCCCA@@=A@@@@3@5;4;@@@A,@C;;;6<AABCCCBAB5;;;;;%;==BB@B?BB@BCCC@@@;@?DAADDC?BBDD=E:<<BABACBBBCBC@C@@?ABBB@@@BBB?BD>B@B@
@ATNG8:02231:07277
GATGGTAGCGCATATCAGCGCAGCCCAGAAGATCAGGAACTCTAGAAGAATTCAGATTTTTAACACGAGAGTAAACGTAAAAAGAAGGTTTTACAAGACTCACGTTAACAATATTGCAGCAGTACGCACACAATCGAAGCGCAGTAAGGATGGCTAGTGTAACTAGCTAGAATACCACGAAAGCAAGAAAAAGAAGTACGCTATTAACTATTAACGTACCTGTCTCTTCCGAAACGAATGAGTACGTGTGCGACGTGTCTCCTACCATCGACACTCCAAAGTCT
+
BC@?<@;6;BFCCBBBCCCBBBCCD>BBB?CCCCBB?B@BBDBBBB?BC@C?CCCBBBCC5C?BBCECCCCCCB9@@:::::*;C@E?DCC<CCHAFBDBCBCCB?B?CE@CAA=ACCCCBACCCCBDDCBC?CCAA?BCBABB??<A@CBB?BDDCCADD=BBCCCCCCC?BBB<=?98839@@<ABBCB3BC@C???CCDCC<><?BCC>A>@ABA@=@B@@@CC@C@CCD=CDC?CCBBBBBBBBCCBBAAABBBAA?=A8847???@AA>=@=DC@B899
@ATNG8:02233:07282
GATGGTAGGACGAGCGTCTGAGAGGTACTCATTCGTTTCGGAAGAGACAGGTACGTTAATAGTTAATAGCGTACTTCTTTTTCTTGCTTTCGTGGTATTCTTGCTAGTTACACTAGCCATCCTTACTGCGCTTCGATTGTGTGCGTACTGCTGCAATATTGTTAACGTGAGTCTTGTAAAACCTTCTTTTTACGTTTACTCTCGTGTTAAAAATCTGAATTCTTCTAGAGTTCCTGATCTTCTGGGTCTACGCTCGTCCGCTACCATCGACACTCCAAAGTCT
+
55::7;BB>ABBCA@@CBA@@FFE@BBBDCBB?BCCC=CC?C?BBCCCCC@BBBEE?D?CCBB?E@CCECCCCCC@BCDBB1@@<@@@>6@@9:6;A@=@@7;;AEDGADDDDCCCD@DCC@C?BBCCDCBB?@@??<ABCCCBCBCCCBEBB@@=A@@=AB?B@CCCBBCCCC?C;:;;.;>C?BBBBB2BBBBC>BACCHICCCC@CCDC5DBCBCAB@BC@CDCCCCC@C@CCCCDE?B@AA>ACBCEFDBBBBB?BBDDC@CCCC@AACAA?CD>C@@@
@ATNG8:02235:07289
GATGGTAGACATATCGTACTCTCTGTACTCATTCGTTTCGGAAGAGACAGGTACGTTAATAGTTAATAGCGTACTTCTTTTTTCTTGCTTTCGTTGGTATTCTTGCTAGTTATCACTAGCCATCCTTACTGCGCTTCGATTGTGTGCGTACTGCTGCATATTGTTAACGTGAGTCTTGTAAAACCTTCTTTTTACGTTTACTCTCGTGTTTAAAAATCTGAATTCTTCTAGAGTTCCTGATCTTCTGGTGTCTGATCTGTATCACTACCATCGACACTCCAAAGTCT
+
ABCC@CB==<<?@AAA@CCCBABCCCBBB@?>7?@@@<???C;?;;;<>?9=BBBB?B>AA?=4848:<@?A;983333333#37178::(///(/)///(39637/69;6//.3337AB=755.3......25539=993999=588=<<<;;66//..733717257:;;;>>B<A==>=2=:?7;;BBC.==AAE378>;;;@>888-8>>>.;;?<<7>1//*/:89<<;9>7:66///7==@9>=>;;;==>>>ACG?>>>;;7;A@@@AA===<@@:>>;;
@ATNG8:02239:07264
GATGGTAGCTATACGTATATCTATGTACTATTCGTTTCGGAAGAGACAGGTACGTTAATAGTTAATAGCGTACTTCTTTTTCTTGCTTTCGTGGTATTCTTGCTAGTTACACTAGCCATCCTTACTGCGCTTCGATTGTGTGCGTACTGCTGCAATATTGTTAACGTGAGTCTTGTAAAACCTTCTTTTTACGTTTACTCTCGTGTTAAAAATCTGAATTCTTCTAGAGTTCCTGATCTTCTGGGATGTGTGCGCAGTGCCTACATCGACACTCCAAAGTCT
+
CC99;;>BBCDCCBBBBGIIGBBBCCACC994;;;9)9D=A?AEECDCC?CBBCD@C@CCFD@E@CDDBBBBA@>;::::$;;7<:?>8>DCC@CBA=?>:@?@BAB?BBCBBBBA?CBB<@<@B@?A@BB?BDBB?BBAA??@???@@@@@@@:>>><@@<B<BA>??ABAA<AAADD;F;A;?@DDD/BB77707::///=99<18888(6<><>:>=AA=BA??=>><?:==BABC9::@@6@///776;@@?>>>@<@@AADAAAAA>>>=DD:;;69
@ATNG8:02192:07339
GATGGTAGGCGTGTGAGAGTCTGCCCAGAAGATCAGGAACTCTAGAAGAATTCAGATTTTTAACACGAGAGTAAACGTAAAAGAAGGTTTTACAAGACTCACGTTAACAATATTGCAGCAGTACGCACACAATCGGAGCCGCAGTAAGGATGGCTAGTGTAACTAGCAAGAATACCACGAAGCAAGAAAAGAAGTACGCTATTAACTATTAACGTACCTGTCTCTTCCGAAACGATGAGTACTGCGTCTCACTCTCGCCTACCATCGACACTCCAAAGTCT
+
----(-8808=<A<CBBBCCBB@A@7;CC@;6696=9A5994>99:;>?8=8@@>==<<<,<:@??A@AAAAAA9>>::::+8@3908>:.:==7;<<888=8505577052918;;>>??@:;:==>>;;5;=<7<//+//9:9=8=156>7=;;??>>=9<985/=59:50//;>;;=,/08/////'25+57:9<;BBB:=9=BBB=B<A788;5;;>>>;;5999::3:@@@@@?998>><;98::@@@B?>>>387<<;;=<<666//*/;088//
@ATNG8:02196:07330
GATGGTAGCATCATGCATATCTCACCAGAAGATCAGGAACTCTAGAAGAATTCAGATTTTTAACACAGAGAGTAAACGTAAAAAGAAGGTTTTACAAGACTCACGTTTAACAATATTGCAGCAGTACGCACACAATCGAAGCGCAGTAAGGATGGCTAGTGTAACTAGCAAGAATACCACGAAAGCAAGAAAAAAGAAGTACGCTATTAACTATTAACGTACCTGTCTCTTCCGAAACGAATGAGTACTATGTAGAGCTCTATACTACCATCGACACTCCAAAGTCT
+
>:::5:<=<?BB=;;;;??@@959?7;BB?@@CB@@>A?@@A00/;8;;:;:::8;7777)649@///7;>A@AA;?=33333$33,3,333&333,38;99::776/537727..).355<>@@@E<<@@@CA>AA<;:;DDCAABB>B?BCC@BBCBBBBB?AABCAA=??<>?:6:<<=<2;;75;=>>>@'@=<>B@@?=:98)/)../:4=49>BAA=AA?==<>:=9>>C<BBB@???BBAAAA:9:FFCBAABB??776<<9>>?@@A::794;:1>987
@ATNG8:02197:07301
GATGGTAGGCACTGCGCACACATCCCAGAAGATCAGGAACTCTAGAAGAATTCAGATTTTTAACACGAGAGTAAACGTAAAAAGAAGGTTTTACAAGACTCACGTTAACAATATTGCAGCAGTACGCACACAATCGAAGCGCAGTAAGGATGGCTAGTGTAACTAGCAAGAATACCACGAAAGCAAGAAAAAGAAGTACAGCTATTAACTATTAACGTACCTGTCTCTTCCGAAACGAATGAGTACTGTATCTATGTGTGCGCTACCATCGACACTCCAAAGTCT
+
<:9925<<8555555:;;=>>>>>>6>AA:>:99@A=A@CBBBBBF?CB?B<@@A;;;;;':8;;8955:77:;1///////$/;5<.555&59949666=====7<89909@@:>AAA@AAB<;;;;A@@><>9555::<BBBBB@C?B@@<?AB>??9948===8B8==8==</33333(373,7AABC3BC@B><:885569.5.26<<;A;88@BC?@@???>?=B?BBD?BBB?BCCBBABBCBBBBBBBBCBB==9885608757<7859938:0883:
@ATNG8:02197:07327
GATGGTAGCTCTGCTCTGACTCTCGTACTCATTCGTTTCGGAAGTGACAGGTACGTTAATAGTTAATAGCGTACTTCTTTTTCTTGCTTTCGTGGTATTCTTGCTAGTTACACTAGCCATCCTTACTGCGCTTCGATTGTGTGCGTACTGCTGCAATATTGTTAACGTGAGTCTTGTAAAACCTTCTTTTTACGTTTACTCTCGTGTTAAAAATCTGAATTCTTCTAGAGTTCCTGATCTTCTGGGTGCGCTACAGTCTCTCTACCATCGACACTCCAAAGTCT
+
>::>966BDA@;;9CCAABH;;;CHDDDDCA@>?AAA<BD?B>@ACCCCD@CCCCC@C@BBBB6;8:AACCAA@B?@@@??,9@;?CCM?CCCC@BCC@CG@BBCCCC@BBBDCCBB?BBBAD@CCBCABBE@CBBB?CCCCCCCCDA@@CBDCD?BCE@@@>@?BFCDDCBBCACBBBB<B?C=@AAA?,?DABB=BBB;;<;;;C?BCCC3B@@AB>B@CD?BCCCDCC?C?AABECC@BCDD?BBCBBBCBBBCCBAABABB>AB@@@BBBAA?BC>C;;;
@ATNG8:02197:07334
GATGGTAGGCACTGCGCACACATCCCAGAAGATCAGGAACTCTAGAAGAATTCAGATTTTTAACACGAGAGTAAACGTAAAAAGAAGGTTTTACAAGACTCACGTTAACAATATTGCAGCAGTACGCACACAATCGAAGCGCAGTAAGGATGGCTAGTGTAACTAGCAAGAATACCACGAAGGCAAGAAAAAGAAGTACGCTATTAACTATTAACGTACCTGTCTCTTCCGAAACGAATGAGTACTGTATCTATGTGTGCGCTACCATCGACACTCCAAAGTCT
+
55>>;>CC@=====;;;<<>CA<<@8=BI@DCCDBC9;7;BB;;9B?AA>@>?;:98@@@+=;BBADCBBDBBB<A?@@@@A2BC@C@DDD;DCC@CCCCCCB::6;?AA>BCC?BACCDDDEDDDDCCCCC?BBBB@BBBAABBB?C@CBC@BBBBCBBB?BBAAAC@CC?999499AB?B?AA?ACDCC/BB?BAA>C@@==:=;>ABB<A<BBD@@?AC@@@CC?B?AA@<A@A>???BDCCBCBBBBAAABCAAABC@@??;?AAA@?@???:==5A???
@ATNG8:02198:07293
GATGGTAGACACGTGTGCTCTCTCGTACTCATTCGTTTCGGAAGAGACAGGTACGTTAATAGTTAATAGCGTACTTCTTTTTCTTGCTTTCGTGGTATTCTTGCTAGTTACACTAGCCATCCTTACTGCGCTTCGATTGTGTGCGTACTGCTGCAATATTGTTAACGTGAGTCTTGTAAAACCTTTCTTTTACGTTTACTCTCGTGTTAAAATCTGAATTCTTCTAGAGTTCCTGATCTTTGGAGATATCATCAGCGAGCTACCATCGACACTCCAAAGTCT
+
A@@@7:99945::;;966;>>?CDCC=:9BAA=BCCD>DC@C@CBBBBCC@CBBBB@C?CCCC>A>ABAAACBBB@98777$336;98:57???;@??8?=:99:BBC@CCCBB??@<@@A;@;@@@AB<>>:>>@@=?????AACA??>><<<<49:<:=@<@=B?@>>???>7;6@@@2>177)////(/88=<45555556755+///'....50527737;;555=6=6::::=?=5?;?@===AA>>>@@@@@B=;;;;>>>;;;;=@@18838??A
@ATNG8:02201:07325
GATGGTAGGAGACACGTCGCACACGTACTCATTCGTTTCGGAAGAGACAGGTACGTTAATAGTTAATAGCGTACTTCTTTTTCTTGCTTTCGTGGTATTCTTGCTAGTTACACTAGCCATCCTTACTGCGCTTCGATTGTGTGCGTACTGCTGCAATATTGTTAACGTGAGTCTTGTAAAACCTTCTTTTTACGTTTACTCTCGTGTTAAAAATCTGAATTCTTCTAGAGTTCCTGATCTTCTGGTGTCTGATCTGTATCACTACCATCGACACTCCAAAGTCT
+
?CAA@BCC?BCBDEDB@ADCCBCCCCCCCEBB?CCCD>CC@C@BBBDDDEABAA;94;9>???<?=@@BBBBCBB>BCCCD3BB?BBBC>BDBB?CCC?AA;???BBD?BBBBAAAA>BDD=D=BBA>>>>>=AA>>8::A@889BA>>>>@???;>>?=BB<A<AAA=>=B;;7;??BB5A<@7;7@@@,77777)//;///9<:;/6665'25529399@@<??AA>>>;?6;;>>;;6;>C<>==A@@@?>>>???????;;7;@?@@@;;;=9=A6=;;<
@ATNG8:02202:07292
GATGGTAGTACATGATAGACGACACCAGAAGATCAGGAACTCTAGAAGAATTCAGATTTTTAACACGAGAGTAAACGTAAAAGAAGGTTTTACAAGACTCACGTTAACAATATTGCAGCAGTATGCACACAATCGAAGCGCAGTAAGGATGGCTAGTGTAACTAGCAAGAATACCACGAAAGCAAGAAAAAGAAGTACGCTATTAACTATTAACGTACCTGTCTCTTCCGAAACGAATGAGTTCTGCGTCTCACTCTCGCCTACCATCGACACTCCAAAGTCT
+
C@@@?BBCCCCD@@ABCCCC??@@@?AEC@CCCDA@?@@BBCCBBB?CC?B?A?@;::::*;@BCDDDCBCBB@9@B;:;:.9G=A2;;;&:BB?CCCCHCCBB@B@BB?BBB@BCCDCBBCBBBABBCCC@BCCC@CCCCCCCC?C?BBC@CCCCFCCC@CCCCCC@BB@CCC>@@FDD<AAA=@ABBB3BF@AAABBCBBB>A>@BAB7959ACBB>BB@@@BB?C@CCB=B@@>ACBBB?BBCCC@@?B?@@C@?@A?BAA?BABCBAAAAA?AA=A@::
@ATNG8:02202:07338
GATGGTAGGCGAGAGTGAGACGCAGTACTCATTCGTTTCGGAAGAGACAGGTACGTTAATAGTTAATAGCGTACTTCTTTTTCTTGCTTTCGTGGTATTCTTGCTAGTTACACTAGCCATCCTTACTGCGCTTCGATTGTGTGCGTACTGCCGCAATATTGTTAACGTGAGTCTTGTAAAACCTTCTTTTTACGTTTACTCTCGTGTTAAAAATCTGAATTCTTCTAGAGTTCCTGATCTTCTGGCGCTCTGTCACGTCTGCATCGACACTCCAAAGTCT
+
CCCC=CCD@CC@@::6BCCECCCCCBBBCCAA?ABBD?DC@C@CCCBBBC?CCCCC?C<?ACD@C?AABBBBBBB?BBCCB2BB?CCCC;?AAC?CCC@CC>@>?DA@=ABBBBBCC@BAA;?<?A@::;:;<@@BA;>>@?@???@>>>A==<<5:;;8==;@<??@@@@>?><>==BB;B=D6;;BBB/>?AAD;A==>?@<;=<18888(8;;;A;A5;;:=>>C@@@<@688?<<<///79==@@???@@@@@@>>>@@@@??D::;?<?A:AA@@
@ATNG8:02203:07327
GATGGTAGTGATACAGATCAGACACCAGAAGATCAGGAACTCTAGAAGAATTCAGATTTTTAACACGAGAGTAAACGTAAAAAGAAGGTTTTACAAGACTCACGTTAACAATATTGCAGCAGTACGCACACAATCGAAGCGCAGTAAGGATGGCTAGTGTAACTAGCAAGAATACCACGAAAGCAAGAAAAAGAAGTACGCTATTAACTATTAACGTACCTGTCTCTTCCGAAACGAATGAGTACGATGAGAGAGCTCTCTCTACCATCGACACTCCAAAGTCT
+
CCCD?CCC>CCBBBBBBCCCDEDCB?BBB?BBCBBB@C@CCD??AC?BB?B>BBBBBCCC3B?BBB@BBCBBBC9@99;;;;);?>@=BBB;BGGGDAABCBC@@;@?AA>BCB@BCCCCBBBCCCBBBCCC@CCCC?BBCDBBBB?B?B???@CBBBCCC=BBAABC?BB>BBB>AABCD>BAA>ADCCC3CC?CA@@CCCCA9>:>=AA:>:<>A@?<?@:::@??B@CCC>CAB?BBBBBCBBBBBBBBBBAB@<:97777757<==:;:@??;?F:B:;;
@ATNG8:02206:07333
GATGGTAGTATCTGTCTACGAGAGCCAGAAGATCAGGAACTCTAGAAGAATTCAGATTTTTAACACGAGAGTAAACGTAATAAGAAGGTTTTACAAGACTCACGTTAACAATATTGCAGCAGTACGCACACAATCGAAGCGCAGTAAGGATGGCTAGTGTAACTAGCAAGAATACCACGAAAGCAAGAAAAAGAAGTACGCTATTAACTATTAACGTACCTGTCTCTTCCGAAACGAATGTGTACTGTATCTATGTGTGCGCTACATCGACACTCCAAAGTCT
+
```
