## Supplementary material for "Massive Multiplexing Can Deliver a $1 Test for COVID-19": Fastq files for Ion S5 analysis of 24 indexed plates: E-gene_Plate04_Rep2_IonCode_0114.filtered.fastq (part 58 of 97)

```
@A???ACCDDCBBBDBCCCCCCBBB<@@@?BABB@@>@@CBBAABBACC?C?BAA??=??.?>BCCBBBBCDDE>B?@A>A><:9254=;@4?A@>ACCECDCBB@CACB?A@A;AEBBCCAABBBBBDCCB@CCCC?BBBB@AAB@D@CCC?CCAACCCC?BBBBBB?>><>CC?BBBBC=A??:?@>>@.@@=@998@@@@@;@=A???:=:=ADB@=@BBBBBB@C?@@B=AAA=@??AABBDDCCAABBCBBB???C:::CCCBB>>=>>>8==4AB;;
@ATNG8:02212:07333
GATGGTAGGTCACATGAGTGTATCCAGAAGATCAGGACTCTAGAAGAATTCAGATTTTTAACACGAGAGTAAACGTAAAAAGAAGGTTTTACAAGACTCACGTTAACAATATTGCAGCTGTACGCACACAATCGAAGCGCAGTAAGGATGGCTAGTGTAACTAGCAAGAATACCACGAAAGCAAGAAAAAGAAGTACGCTATTAACTATTAACGTACCTGTCTCTTCCGAAACGAATGAGTACTGCGTCTCACTCTCGCCTACCATCGACACTCCAAAGTCT
+
55>>9=BB@BCDCCCBBBCCECBB@BBB@CCBBBB@BBACCBDC?BA>B>BBAAABBB1B>BBBBBBBB==<3;>77777(8@;@29::2:AA?B>?AA@A>>8<8>>;>>>5;;AAA@@@@@===<><C=AA@@:>>@@ABAA;><>?B@BBBAA@AA>BB??BB>BB>BAB>A>77709::4:9998)6818ABAAA@@@:>7>???;A;@>>8869@>>8888=<???9?BB?BBBCAAAC@@@@@@BAAABBBBC?B??=?AA@@BAAAB@CD>C@@A
@ATNG8:02213:07323
GATGGTAGCGCGACGAGCGTAGACCCAGAAGCATCAGGAACTCTAGAAGAATTCAGATTTTTAACACGAGAGTAAACGTAAAAGAAGGTTTTACAAGACTCACGTTAACAATATTGCAGCAGTACGCACACAATCGAAGCGCAGTAAGGATGGCTAGTGTAACTAGCAAGAATACCACGAAAGCAAGAATAAGAAGTACGCTATTAACTATTAACGTACCTGTCTCTTCCGAAACGAATGAGTACAGAGAGTACGATATGTCTACCATCGACACTCCAAAGTCT
+
78//)///;;556>>?>@A;;?;;;37;;5/----//)/258>///:39:+/)/6///666'63///;;888333(3;4444&5<7<.555&5<<7<<AACBAA@+0+00+000+0<@@BCCCCCCCCB;;;=@BCC@BBCBCBBB?B@CBB?BBBBBBCD?BBBBBF>AC>AAB@CCAAA<@AA>AB?BB?AB?>;;;AADCC@C?AABB=@=??A@A=@@@@A?B>?:?@@8>00*00:;@CB???BCAA@BBBBB>????;;5888@@@@DBB;BB>B???
@ATNG8:02222:07313
GATGGTAGTATAGAGCTCTACATAGTACTCATTCGTTTCGGAAGAGACAGTTACGTTAATAGTTAATAGCGTACTTCTTTTTCTTGCTTTCGTGGTATTCTTGCTAGTTACACTAGCCATCCTTACTGCGCTTCGATTGTGTGCGTACTGCTGCAATATTGTTAACGTGAGTCTTGTAAAACCTTCTTTTTTACGTTTTACTCTCGTGTAAAAATCTGAATTCTTCTAGAGTTCCTGATCTTCTGGGTGCGCTACAGTTCTCTCTACCATCGACACTCCAAAGTCT
+
BBBC@CBBB<C;;9B>CDCCCDCBCDDCBAAA6;;@?0;9;@=@AAABBBB?AA?>9?;@ABBAC?B997A<;:;7BBBBB3BB?BBCF>@BBB?BCD?CC799:AAA?AA=?BA@@<@@@7;7:@@AAA>>:>?==:>A@A>>>????@?:::;8<;617=9=,//;;:8<<=8;9=;A+9496777777$56----'------45522222$2:;882835705;>=7::7:699==//*/69915::B@=;=7//,/:77///=9=:99>>>E;;87@2<773
@ATNG8:02223:07302
GATGGTAGGCGTGTGAGAGTCTGCCCAGAAGATCAGGAACTCTAGAAGAATTCAGATTTTTAACACGAGAGTAAACGTAAAAAGAAGGTTTTACAAGACTCACGTTAACAATATTGCAGCAGTACGCACACAATCGAAGCGCAGTAAGGATGGCTAGTGTAACTAGCAAGAATACCACGAATGCAAGAAAAAGAAGTACGCTATTAACTATTAACGTACCTGTCTCTTCCGAAACGAATGAGTACGTGTGCGACGTGTCTCCTACCATCGACACTCCAAAGTCT
+
@ABC@EBB?BCDDCCIDBBBBB;;905<<8CCBAAF@DABDDDBBB?@@?@@CBB;;;;;);>BABAAAAAACB9A@999:9(9=9<;@@@6@BC>BAAABCDCB;@:>>=A::8:?A?>=>>A@@@>>=AA=A?A?:??AA@@::6:<A@C?BAAABAAA?@A??AB?BC?BBB@BB>>;?AA?=ABDGG/9838>>>?B@??<?=====:=::;;>>=A@?>8881818=@:ABB?ABBABBBBCB???BB;;;>>=>>;?::4:@@?AACA>>5::0:<=>
@ATNG8:02224:07318
GATGGTAGTCTCAGATAGTCTATAGTACTCATTCGTTTCGGAAGAGACAGGTACGTTAATAGTTAATAGCGTACTTCTTTTCTTTGCTTTCGTGGTATTCTTGCTAGTTACACTAGCCATCCTTACTGCGCTTCGATTGTGTGCGTACTGCTGCAATATTGTTAACGTGAGTCTTGTAAAACCTTCTTTTTTACGTTTACTCTCGTGTTAAAAATCTGAATTCTTCTAGAGTTCCTGATCTTCTGGTAGAGCGTGCATATATCTACCATCGACACTCCAAAGTCT
+
B@A??CCCCBCCDDBBBCCCCCD@A@CCDBBB@BBBC=CD@D?CBCCDCC>ABCCC@C=BBBC@D@CCBBBBBBC::999*499,989;.9?9949?@9@C>;;;CCCACCCCBBBB@BCC?B?BGBBBCCC?AACD@DBBBCCCCCCBB@@ACCABBB@BB?B?A@BBBBCCHACCCCB:B?B=;;;;;;%;BBCC?IBABCCCBBCADGCC5C@ABI>@=AB?BBBBBBB>@>@CCCFD@BAC@CECCCBBCBBBBCCDFBCA@>@BB@@A@BBB@CD>D9::
@ATNG8:02225:07321
GATGGTAGTATATCGCGTCGCTATCCAGAAGATCAGGAACTCTAGAAGAATTCAGATTTTTAACACGAGAGTAAACGTAAAAAGAAGGTTTTTACAAGACTCACGTTAACAATATTGCAGCAGTACGCACACAATCGAAGCGCAGTAAGGATGGCTAGTGTAACTAGCAAGAATACCACGAAAGCAAGAAAAATAAGTACGCTATTAACTATTAACGTACCTGTCTCTTCCGAAACGAATGAGTACGAGAGAGCACACGTGTCTACCATCGACACTCCAAAGTCT
+
5:5529CDCDCC@@@CC@@@CCFCD@@@@?A@?;;94=4=??@@@C@CC@C>;;;@?AAA2A<?@B<CB>C899.9>94444$4<6;.5555$5<<7>??ABABBD>B>AA=AAA=ABBCCBBBCBBCCBBBC?CC@?>@CCACC@@=@=@?@=@BBDDCAA>ACCCDC=AB?CBB?BAA@@;@??;?CDCC2CC?AAA>ABBBB8;5;>==5;5;?C@@>ABAAACC@C?CCC>C9959A@BBBEBBCCCABBBB@@@@@@<<::5:@@@<==>=><>D:A88/
@ATNG8:02229:07303
GATGGTAGTGTCATATGAGAGTGTGTACTCATTCGTTTCGGAAGAGACAGGTACGTTAATAGTTAATAGCGTACTTCTTTTTCTTGCTTTCGTGGTATTCTTGCTAGTTACACTAGCCATCCTTACTGCGCTTCGATTGTGTGCGTACTGCTGCAATATTGTTAACGTGAGTCTTGTAAAACCTTCTTTTTACGTTTTACTTTCGTGTTAAAAAATCTGAATTCTTCTAGAGTTCCTGATCTTCTGGACAGAGTGTGCAGATACTACCATCGACACTCCAAAGTCT
+
99::=>99>;;;=666<<<<>@?AC;;;BC@@>@DBB<A@>A>A;59<<=9;;<<@<C;DCBB?GAFCCCCCBBB=;;;;;*;;5;ABD=BB;;7;9B>BF::;CCCC@CCCCCCCD9<;B>B?CAAB;;;B8;;;;<>BBBCCCDCBBBCA@@B@BCCACC@C=@@@@@@@@C6;;@>>3>4;69=A=?$444555&5555)59955.55555#5:;>><@<@?66/;;///7;6;;566@:==?<==ACBBBB@@@AAA@A@@@@4:999998:>>9CE>B:99
@ATNG8:02230:07300
GATGGTAGGCGTGTGAGAGTCTGCCCAGAAGATCAGGAACTCTAGAAGAATTCAGATTTTTAACACGAGAGTAAACGTAAAAAGAAGGTTTTACAAGACTCACGTTAACAATATTGCAGCAGTACGCACACAATCGAAGCGCAGTAAGGATGGCTAGTGTAACTAGCAAGAATACCACGAAAAGCAAAGAAAAAGAAGTACGCTATTAACTATTAACGTAACCTGTCTCTTCCGAAACGAATGAGTAACGATGAGATCTCGTGTGCTACCATCGACACTCCAAAGTCT
+
555<5::;.55555;==566<<<<<5<==8==6669268==>=<=C6::69.4:444444$46889;<999333(3733333$39381777+78;5:@<EEBBBC?B;;;:887:>=<:;:9878//////84==>>;@=::;968179<<@>?888787<>BB?=@B>BC;==B??=;;<<0<877,7C=C>.;A0/../.73.2,24:66726375..).3888888849;===08;;5;6////(////:<988666577777556;AACB@??AA@7==6=///
@ATNG8:02231:07302
GATGGTAGTGCGTGAGAGAGAGACCCAGAAGATCAGGAACTCTAGAAGAATTCAGATTTTTAACACGAGAGTAAACGTAAAAAGAAGGTTTTACAAGACTCACGTTAACAATATTGCAGCAGTACGCACACAATCGAAGCGCAGTAAGGATGGCTAGTGTAACTAGCAAGAATACCACGAAAGCAAGAAAAAGAAGTACGCTATTAACTATTAACGTACCTGTCTCTTCCGAAACGAATGAGTACGAGAGAGCACACGTGTCTACCATCGACACTCCAAAGTCT
+
545<7;;;BC@@665==@AABCBBA=BAA=@A@>@::C7;?ABBBB?BC>C>BAA87333$34;=:AACAA:::2:A?>>>>0=?=?5;::&9=@>B;;:AACBGAC@CB?BBB<@@AABBDCCCJIAAAA@=@BCA?B;;:ABBA7;6;@@<@BBBBAAA?ABABBB@BC@CBB?BABBA;A@@<@AAAA3AB????ABBB@<6<7;;;<,/*/:=00,:A?>?<A?B>BBC7<<B?BBABCEF:::BBBBBAABBBBBBBBCC@C@@A>==>>>:=@6?;;;
@ATNG8:02232:07325
GATGGTAGCTCACGTACGTCACACGTACTCATTCGTTTCGGAAGAGACAGGTACGTTAATAGTTAATGGCGTACTTCTTTTTCTTGCTTTCGTGGTATTCTTGCTAGTTACACTAGCCATCCTTACTGCGCTTCGATTGTGTGCGTACTGCTGCAATATTGTTAACGTGAGTCTTGTAAAACCTTCTTTTTACGTTTACTCTCGTGTTAAAAAATCTTGAATTCTTCTAGAGTTCCTGATCTTCTGGGATGTTGTGCGCAGTGCCTACCATCGGACACTCCAAAGTCT
+
59BB:=CDDDCC;96>=<@A@BBBBBBBBBAA=<;;:05@7@.955<<<>9=<<<B<@=AAAA?A?AB?C@::9>9=>>>?+@?<>;:;7;00/16593//)///86617:B<=<@A<??B?B=A:989=;=4?C>@188557599>?AA>>>AA39276<>5;167<999?<<8<9;;;,96=155552$26559.7/..78385:166553$3..(/8(/(/7179333886<7B8==C?::;::).---(-55796722292869.33..(.6655727;09955
@ATNG8:02233:07336
GATGGTAGAGAGAGCTCTCTCATCGTACTCATTCGTTTCGGAAGAGACAGGTACGTTAATAGTTAATAGCGTACTTCTTTTTCTTGCTTTCGTGGTATTCTTGCTAGTTACACTAGCCATCCTTACTGCGCTTCGATTGTGTGCGTACTGCTGCAATATTGTTAACGTGAGTCTTGTAAAACCTTCTTTTTACGTTTACTCTCGTGTTAAAAATCTGAATTCTTCTAGAGTTCCTGATCTTCTGGTGTCTGATCTGTATCACTACCATCGACACTCCAAAGTCT
+
A@AA?BEBCCCCBBBABACCCC==BCBBBB;<6;BBB>BB@B@DCCCBBB@JCC@@<@>A?CH@C>AABBCCCBB?@?@@@.@@8@AA?5@BCD@CCB@??<?<>AAB?BBBAAAB@==<=<A<@@@@@?>>;>?AB:>><>?<<<=<>>>===>;>??=AA=D=AAA>>?=>==>>>AA5A8=88////(/;///)//6678;=<=07675'2;=;A<?<>?<@AA==>=<@:=>AA@@<@AA=:::///=@@A????@@BA@@;@@@@BBD888=AA:@@??
@ATNG8:02235:07305
GATGGTAGGAGACACGTCGCACACGTACTCATTCGTTTCGGAAGAGACAGGTACGTTAATAGTTAATAGCGTACTTCTTTTTCTTGCTTTCGTGGTATTCTTGCTAGTTACACTAGCCATCCTTACTGCGCTTCGATTGTGTGCGTACTGCTGCAATATTGTTAACGTGAGTCTTGTAAAACCTTCTTTTTACGTTTACTCTCGTGTTAAAAATCTGAATTCTTCTAGAGTTCTGATCTTCTGGGTCTACGTCGTCGCGCTACCATCGACACTCCAAAGTCT
+
?ABA?BCC@BBBBCFDCAAADCBCBBCCCD;:<;CCD>BB@BABBBCBBC@CCBBA>@<@CAA?C?CBBCCCBBC?A@@@A.888CCCC=BBAA?CCB@BB<>>?BBBABBB@@@BB?CAA<A<===A>:8:=AA>>:>@BC?????@AA@@???<>>?=@@<@=?@?<<=@AD=?>>AA5?9=988888(9=///)/8;///;98=:>>>>/=BBBB=F;;;7;>>?>>><@AADAAA7;;@A:AAA@><<566///:98<>;?@AB???AAA<@@:;;;>
@ATNG8:02238:07317
GATGGTAGCTCGCTGATGATATCTCCAGAAGATCAGGAACTCTAGAAGAATTCAGATTTTAACACGAGAGTAAACGTAAAAAGAAGGTTTTACAAGACTCACGTTAACAATATTGCAGCAGTACGCACACAATCGAAGCGCAGTAAGGATGGCTAGTGTAACTAGCAAGAATACCACGAAAGCAAGAAAAAGAAGTACGCTATTAACTATTAACGTACCTGTCTCTTCCGAAACGAATGAGTACACACTCTCATATGACACTACCATCGACACTCCAAAGTCT
+
99:;@AAACDDDEBBBBBBBBCCAA?ACC@CCJBBB@B@BECCBBB@BC@B>@??899939=AACBBBCB@?>8>>;;;;:$9989.55505<=9;A<CCDDBB@B@CC?CDD@CAACCCCCECBBBDC@?>?BBB@CCBBBA>>:@?BBB@BCBAACDC?CBBCCB@BB?BBB<?????8?@@;>????1?B@F???CB@@@7;7;=AA1615>B;;:;BBBBBC?C?CCD=BCB?CBCCBBBCCBBBBBBBBB@B???BB9999BBB??@BBB?@@7@000
@ATNG8:02239:07332
GATGGTAGGACGGAGCGTCTGAGAGGTACTCATTCGTTTCGGAAGAGACAGGTACGTTAATAGTTAATAGCGTACTTCTTTTTCTTGCTTTCGTGGTATTCTTGCTAGTTACACTAGCCATCCTTACTGCGCTTCGATTGTGTGCGTACTGCTGCAATATTGTTAACGTGAGTCTTGTAAACCTTCTTTTTACGTTTACTCTCGTGTTAAAAATCTGAATTCTTCTAGAGTTCCTGATCTTCTGGGTGCGCTACAGTCTCTCTACCATCGACACTCCAAAGTCT
+
88::68863>//)////:;///9//)44599;;9=:?;6;>9??BCBBBCFAFBBCCACACCCC@E?AACCBCCCC@CDELM5;;7;@@@8@@@B>BBB?AA?;;9;;<:@>CCBB?F@B??;?=::9BA?@C?AAAC>BA@;;;:;@A@CC;;:B>A::69@=@?@@?@@@AB@<@999456;75999:(9:55909AAABBCCCC?CEFF1@966=9<9C?46::A@?@=@;:99===8<:99,9999;;<<<><<<@@@>?;7@@AAABCD@A>AB=B@?>
@ATNG8:02239:07335
GATGGTAGCACACGAGATCTCATCGTACTCATTCGTTTCGGAAGAGACAGGTACGTTAATAGTTAATAGCGTACTTCTTTTTTTTGCTTTCGTGGTATTCTTGCTAGTTACACTAGCCATCCTTACTGCGCTTCGATTGTGTGCGTACTGCTGCAATATTGTTAACGTGAGTCTTGTAAAACCTTCTTTTTACGTTTACTCTCGTGTTAAAAATCTGAATTCTTCTAGAGTTCCTGATCTTCTGGTGTCGTCTATCATGTACTACCATCGACACTCCAAAGTCT
+
55<<:>ABACCCBBBCCCDCCCFCB;9:CC;;;;CCE>CC@B@BBCGGCC?BBFBB@B?BCDE@A?BBCDCCDCC@99999999"9333(3;<>547D?EE=??BA@A>@ABBB?EC@BBB=@<?;;;;///588?A<A@AA@AAB@>?>AAAAA<???<A@<?:==>>:9<<<)///..&.06022222$2988905555>@A<<=1:::9)5999?;@<@A=AAABABA?B?BBAAAA=A::5:@@AB???AA@:000@@:=A?9:9@??>::;5;;0:AAA
@ATNG8:02241:07295
GATGGTAGTGATACAGATCAGACACCAGAGATCAGGAACTCTAGAAGAATTCAGATTTTTAACACGAGAGTAAACGTAAAAAGAAGGTTTTACAAGACTCACGTTAACAATATTGCAGCAGTACGCACACAATCGAAGCGCAGTAAGGATGGCTAGTGTAACTAGCAAGAATACCACGAAAGCAAGAAAAAGAAGTACGCTATTAACTATTAACGTACCTGTCTCTTCCGAAACGAATGAGTACGATGAGAGAGCTCTCTCTACCATCGACACTCCAAAGTCT
+
DCBA@BBBBBBBCCDBBBCCECCCC@CCCBBAA@A>B>ACCCBBB=BA@C@BAAA@@@A+?6@DDBBBBBBCC:A@?@@@@,<;79@DDE;CBB@BBBCDBBDF>B@@@=@CC?CBCBBBBCDDCBBBDDC@CBCC@BCCCCB@?5:4;@@<@FCCCBBB@BBBBCB???=????BBBAA;A??<?DBBB3BC@BAAABBBBA7:7;>?>6;5;@C@@<@AA@@@A?B?AAA<@??<999BAAABBBABCCCCCAB>>>;;;??:=>@@@@@@@A:==8=;;;
@ATNG8:02193:07372
GATGGTAGTGTGTCTCTGAGAGTAGTACTCATTCGTTTCGGAAGAGACAGGTACGTTAATAGTTAATAGCGTACTTCTTTTTCTTGCTTTCGTGGTATTCTTGCTAGTTACACTAGCCATCCTTACTGCGCTTCGATTGTGTGCGTACTGCTGCAATATTGTTAACGTGAGTCTTGTAAAACCTTCTTTTTACGTTTACTCTCGTGTTAAAAATCTGAATTCTTCTAGAGTTCCTGATCTTCTGGAGATACACATGATTCTCTACATCGACACTCCAAAGTCT
+
CCCA?CCDCCCCCCBCCCCCCCCBBCCCDCCC@BAAA<BB@B?CDDCA@@?CCD@A>AAFDCC@C?ECCCCBCCEABBBBB1BA>BDCD?CCBB@BCDAHE@BA@CBB>CCCDCCCB?BBC@C@FCDDAAAB@CCCD>AAECCBBBDDCCCBBBB?DDB?BC?C?AACCCCCDB?A@@@@7@>C>;;;;;*;CAAB>BBBBDCGCBB@CFEE5DAAACACAFD?BBDBBBB@B@BBBCBB?A@C?BCCDDDDDCCC@?>?BBBBBBBBBBBBAAA?CC>CA::
@ATNG8:02195:07358
GATGGTAGTACATGATAGACGACACCAGAAGATCAGGAACTCTAGAAGAATTCAGATTTTTAACACGAGAGTAAACGTAAAAGAAGGTTTTACAAGACTCACGTTAACAATATTGCAGCAGTACGCACACAATCGAAGCGCAGTAAGGATGGCTAGTGTAACTAGCAAGAATACCACGAAAGCAAGAAAAAGAAGTACGCTATTAACTATTAACGTACCTGTCTCTTCCGAAACGAATGAGTACGTGTGCGACGTGTCTCCTACCATCGACACTCCAAAGTCT
+
CCCC@BBBB==BBBBCABAC:;;DC<CCC=AA@@??9<9<====>C?@@>@?ABCBBBBA2A@CCCC:;:@AAA9AA;;;;.9A=A4;;;&9<<<<996<BBBB>B@BB<@@@=@BCABBBBBBBBDBBBC@DCCC@CBA@@@AB4:6;AA<ACFDCBBB@ECBBCB@CC?DBB=??CAA=BAA?@@@@@.99?@@@A9::@B5:78?AA29489AAB>BB;:;@@?B@EDE=BCC@A@@CCBBCBB>?>A@???C???C?A9959AAAABC888=BC>D@??
@ATNG8:02196:07350
GATGGTAGAGAGACTGTAGCGCACCCAGAAGATCAGGAACTCTAGAAGAATTCAGATTTTTAACACGAGAGTAAACGTAAAAAGAAGGTTTTACAAGACTCACGTTAACAATATTGCAGCAGTACGCACACAATCGAAGCGCAGTAAGGATGGCTAGTGTAACTAGCAAGAATACCACGAAAGCAAGAAAAAGAAGTACGCTATTAACTATTAACGTACCTGTCTCTTCCGAAACGAATGAGTACTGCGTCTCACTCTCGCCTACCATCGACACTCCAAAGTCT
+
////+/??CCCBBCBCCLJCAAACE?CCD@CBBCBB?B@BBBCDBA?AA>A?A@@99999):9?@@CCCAA9:9+8?;;;;;':@<;2999&5>>:@EEHCCCCA6;7;@=@DB@ICCBCDDECCCBBBCCC@CC??;@A@?@AAA?B@DCC@BCCBAACB@BBBBDC?BB?BBB>AAA@A9@8929<===.?B>BBCCB??AA;@=BBBB7;7<ACCC@CCAAA::7:?BCD<AAB?BBBBCDBAABBBB;;:BBB??@B?BBB?BCCBBAAACC@BB=BAAA
@ATNG8:02196:07388
GATGGTAGTGATACTGATCAGACACCAGAAGATCAGGAACTCTAGAAGAATTCAGATTTTTAACACGAGAGTAAACGTAAAAAGAAGGTTTTACAAGACTCACGTTAACAATATTGCAGCAGTACGCACACAATCGAAGCGCAGTATGGATGGCTAGTGTAACTAGCAAGAATACCACGAAAGCAAGAAAAAGAAGTACGCTATTAACTATTAACGTACCTGTCTCTTCCGAAACGAATGAGTACGATGAGATCTCGTGTGCTACCATCGACACTCCAAAGTCT
+
:;;;<A00555<:<:<<;<;?CFDD@CIE?B@=///49587500/8489696?>;44448'3;???>AA==9>;(///////$/;)4.599+9=;;;AAADCCCD@CABB@BBB?CBCCCFFBBBCC;;;BC?BBBB:;;;;CCCBCD>AAA<??ABBCBD@BA783819;5:==)0///8.//5.55552$25.52229999>;?:>8=<;?:76;:;5;A;;:9:=@?BCB>BBA797<??@@879@?>??/0//7778>???<>?A@>=><:92:A5@BBB
@ATNG8:02199:07353
GATGGTAGCTCTGCTCTGACTCTCGTACTCATTCGTTTCGGAAGAGACAGGTACGTTAATAGTTAATAGACGTACTTCTTTTTCTTGCTTTCGTGGTATTTTGCTAGTTACACTAGCCATCCTTACTGCGCTTCGATTGTGTGCGTACTGCTGCAATATTGTTAACGTGAGTCTTGTAAAACCTTCTTTTTACGTTTACTCTCGTGTTAAAAATCTGAATTCTTCTAGAGTTCCTGATCTTCTGGATACACTCATGTGCACCTACCATCGACACTCCAAAGTCT
+
<<:>59994444;?><<<;;;;;;<<;:5444.4777.7:)0)/;99:>>8<;;?@7<=@BBB?A?00///7777>.55555$44399<<19:99499999&55:;;<8666=<<<<0544045;:9443;;5::;=7==<?>><;:::999:::8>==8/0*/+//:<??DCC?@@B@B4A9A;:;;;;*;9@BC?C;;;BBAABB?CCCC5CBBCD?C@CH?A@@CDCB@C@BCBBCB?BBC?BBB@@@BBB;;;BB??=@@@?;::?@@?999299.9>>@
@ATNG8:02199:07370
GATGGTAGCATCATGCATATCTCACCAGAAGATCAGGAACTCTAGAAGAATTCAGATTTTTAACACGAGAGTAAACGTAAAAAGAAGGTTTTACAAGACTCACGTTAACAATATTGCAGCAGTACGCACACAATCGAAGCGCAGTAAGGATGGCTAGTGTAACTAGCAAGAATACCACGAAAGCAAGAAAAAGAAGTACGCTATTAACTATTAACGTACCTGTCTCTTCCGAAACGAATGAGTACAGAGAGTACGATATGTCTACCATCGACACTCCAAAGTCT
+
ABAB@CC>CBBBBCCCBCBCCCCCF@BBB>A@AAAB?D?CCFCCBB>BB>B>@??>>???1>?BCB?BBBB>=<3;>;;<<;);?;=<@@@7@CC?BABACBA@B=@?@A=ACC?CCB@A@DCDBBBHBBCB@BCBD@BA@@CCCC@C?C@@=@CCCCCEC@AAABBB@BC=AAA499?==5=>>9=>@@A2@C@BBBBBBBB?:=:=@??;?<@9@@B>AB@@@AF;@;?@>6===;@???ABCCBBBBCBBBCBBAAB999BC@AA@@;;;;;;<CC>C???
@ATNG8:02201:07348
GATGGTAGCGCACACATAGATACAGTACTCATTCGTTTCGGAAGAGACAGGTACGTTAATAGTTAATAGCGTACTTCTTTTTCTTGCTTTCGTGGTATTCTTGCTAGTTACACTAGCCATCCTTACTGCGCTTCGATTGTGTGCGTACTGCTGCAATATTGTTAACGTGAGTCTTGTAAAACCTTCTTTTTACGTTTACTCTCGTGTTAAAAATCTGAATTCTTCTAGAGTTCCTGATCTTCTGGCTCTCGTAGACAGATACTACCATCGACACTCCAAAGTCT
+
:;;<?BBABDCCCDCCGCBBDBCBBBBCCCCC?BBBE?CC@B=A>B>CCB?B@@@?<@=@@AB8;9:B@@?AA@@=:;:::':A?B>DD>C>BB?B=C@CGACBBCCC@BCGDFDBB@BCC@C?CDCDCCCC@CCCB?BCCCCCBCCCCCBCCCB@CBB@BC@C@BBBBBC@@@=A@@@@7@=A=BBBBB2ACBBB>BCCCCCCCBB=BBBA0BAAAB@B@CDACCDCCBB@D?BBCDCC?BBD@BBCCCCCBBCAAACCCCC@@??CBBBBBB@@>@A9A@99
@ATNG8:02202:07341
GATGGTAGGCGACATACATACGCGCCAGAAGATCAGGAACTCTAGAAGAATTCAGATTTTTAACACGAGAGTAAACGTAAAAAGAAGGTTTTACAAGACTCACGTTAACAATATTGCAGCAGTACGCACACAATCGAAGCGCAGTAAGGATGGCTAGTGTAACTAGCAAGAATACCACGAAAGCAAGAAAAAGAAGTACGCTATTAACTATTAACGTACCTGTCTCTTCCGAAACGAATGAGTACGATGAGAGAGCTCTCTCTACCATCGACACTCCAAAGTCT
+
CCAA?BCCAD;;9CCDCCCBBBBBC@CCC@CCCCCC@C@CCCBBBC?CC>A=A@AAAAAA0B?BBBBCECGCBA9A@;;;;;*;B>B?BBB9CCCACCCBC@@::6;?AA>ACC?CCBBCBCBCBDCBBBCC?BA994;@ACBBBB@GACCCABBBCCDDC@CCDCBB???=@CC=@A::929@@>ABBBB3AB?B@@@CCC??<?;??A?6;6;@CBB@CCAA@BB?B@CCD?EAA?ACCCCCCAAABBBBBCBBAAABBBBBB@B>>>>>>=>><CC>C788
@ATNG8:02206:07354
GATTAGTATAGAGCTCTACATAGTACTCATTCGTTTCGGAAGAGACAGGTACGTTAATAGTTAATAGCGTACTTCTTTTTCTTGCTTTTCGTGGTATTCTTGCTAGTTACACTAGCCATCCTTACTGCGCTTCGATTGTGTGCGTACTGCTGCAATATTGTTAACGTGAGTCTTGTAAAACCTTCTTTTTACGTTTACTCTCGTGTTTAAAAATCTGAATTCTACCTAGAGTTCCTGATCTTCTGGATATGAGGTGACTCGTGCTACCATCGACACTCCAAAGTCT
+
@@@<BAABBBBCCDCDBBACBAAAA@?@:;4:@AC>DD?@699:>?BD<@?@@A2917?;;9>9>>:BBBBBB>BAAAA1><8@8899&3933,3998?B?CAB??>9??A@A=>><?AA=E=??:;;:==;???A:<;<AAAA@@A@A??>;;5;=<:8818:=;=@><=BA=>:;:;-:9A9=>AAA/>>;<<2<<<///=:/88-8=>=/=887:3:97669/589988486888:773799398556--(--23266///96837///7899;@=AF98987
@ATNG8:02208:07342
GATGGTAGCTATACGTATATCTATGTACTCATTCGTTTCGGAAGAGACAGGTACGTTAATAGTTAATAGCGTACTTCTTTTTCTTGCTTTCGTGGTATTCTTGCTAGTTACACTAGCCATCCTTACTGCGCTTCGATTGTGTGCGTACTGCTGCAATATTGTTAACGTGAGTCTTGTAAAACCTTCTTTTTACGTTTACTCTCGTGTTAAAAATCTGAATTCTTCTAGAGTTCCTGATCTTCTGGACAGAGTGTGCAGATACTAATCGACACTCCAAAGTCT
+
?AAD@BBBBBCCCCCBBECCCCCBCCCCDCBB>ACBC>BC@C@BBBBDCC?CCCCC@C?AABB?B@CCAAAACFDA??@@@.?B?FCCC>CCBA?ACB@BC5:8?BBD?BAACBBBA;@AC=C:?@AAA<<<>DB??<>>?:;;@A@@AAB<;;>;==>=BB=A<AABCBBB>>;>@@AA6A<?;?<==<+<;---)--6---697:-5552$2::;;5=5AA5>@>>88:=C9>>AAAA6::A<AACAA>>>A@@@?>>=@@@=AAAA@@@@@=DD9?>>>
@ATNG8:02209:07348
GATGGTAGTGATACAGATCAGACACCAGAAGATCAGAACTCTAGAAGAATTCAGATTTTTAACACGAGAGTAAACGTAAAAAGAAGGTTTTACAAGACTCACGTTAACAATATTGCAGCAGTACGCACACAATCGAAGCGCAGTAAGGATGGCTAGTGTAACTAGCAAGAATACCACGAAAGCAAGAAAAAGGAGTACGCTATTAACTATTAACGTACCTGTCTCTTCCGAAACGAATGAGTACCTCTCAGACGCTCGTCCTACCATCGACACTCCAAAGTCT
+
555>9AB<BBBBBDF;<:<<>@BBC?CB@?;?CCCCC@BABCDBB=AA@D=?>>87999$74@?<:87A;;=<3>?::999':?;>9:99.;<<8<B=>CA@@LAE@@@?@CC@BBBEDDCCCCDGDAA@@<@ABA>BB;;;CBC?B@BBB?BDDBBB@@>@BDABB?BC@BBB;>????8>@><@@@@A2A?AAABBBBBB@7;8:A>=/7.5;?>@<@@??@=A??<99934<?:?A@A@BB?9::BBAAB>>=CC;<8=;;5;<=====A;<6:;2;///
@ATNG8:02209:07373
GATGGTAGGTGCACATGAGTGTATCCAGAAGATCAGGAACTCTAGAAGAATTCAGATTTTTAACACGAGAGTAAACGTAAAAAGAAGGTTTTACAAGACTCACGTTAACAATATTGCAGCAGTACGCACACAATCGAAGCGCAGTAAGGATGGCTAGTGTAACTAGCAAGAATACCACGAAAGCAAGAAAAAGAAGTACGCTATTAACTATTAACGTACCTGTCTCTTCCGAACGAATGAGTACTATGTAGAGCTCTATTCTAATCGACACTCCAAAGTCT
+
@AAC@DDC?BAABBDCCCCCCBBBC=@BC?DBBC??<??BBBBBCC?BB?D?BBBCCCCC1C@CBBBBDDCCCC>A@9::::*:D=C@CCC;CBB@BCCCCCC??;@>@@=@BB?BBBBBBBBEECCCBBBC@CDBB?BCCCCBBB?CBCBB?BBDDCCCC?BBCBBB>BB>BCB588AA>9?>>8>AABB3BC@B999CCBBA?B?@@@@7;7;FCBB@BC@@@BB?B?BB@CCD@BCCBCCAAAACCAAAAACCCBB>BBB>BBB>==A?A:@@:@?>:
@ATNG8:02216:07371
GATGGTAGGCGTGTGAGAGTCTGCCCAGAAGATCAGGAACTCTAGAAGAATTCAGATTTTTAACACGAGAGTAAACGTAAAAAGAAGGTTTTACAAGACTCACGTTAACAATATTTGCAGCAGTACGCACACAATCGAAGCGCAGTAAGGATGGCTAGTGTAACTAGCAAGAATACCACGAAGCAAGAAAAAGAAGTACGCTATTAACTATTAACGTACCTGTCTCTTCCGAAACGAATGAGTAACGATGAGATCTCGTGTGCTACCATCGACACTCCAAAGTCT
+
?<<<@EDC?BB;;565<=;=@A;:4)555.;BC@995;5;@@?>>@;>:4505@>=<<<<'9248:99:<;;;=8<<=>=<=+3/*/3888*///(//669;;3717;><9>888*8<<>?>@B@;;;>@@AE;>;676///58//5.2375;6;;=<>>BC@A@C@9928<187<5;<?=:??B>BBCCC1>93797796952,2055AA;C=;8866/85589996;6977.7//(//66/3,37778<<3225622288;;6616>AA>::=@@;@@:@@A>
@ATNG8:02219:07356
GATGGTAGTACATGATAGACGACACCAGAAGATCAGGAACTCTAGAAGAATTCAGATTTTTAACACGAGAGTAAACGTAAAAAGAAGGTTTTACAAGACTCACGTTAACAATATTGCAGCAGTACGCACACAATCGAAGCGCAGTAAGGATGGTTAGTGTAACTAGCAAGAATACCACGAAAGCAAGAAAAAGAAGTACGCTATTAACTATTAACGTACCTGTCTCTTCCGAAACAATGAGTACTGCGTCTCACTCTCGCCTACCATCGACACTCCAAAGTCT
+
AABF?BCCC>>BA@?CBBBGAAABB@BCC@CCA6962649@A?@@A>A@=?;?@@;;;;;*;>CBBCDBBBCDF>@@:99:9*:@>C4;;;*;BB>CCCCCCCBB?C@A@<@??<@ACCBBBBBCCBABDDDACCBB@BCCAAB::8;@CCI@C@CCCCDC@BBBCCC@CC?BBB@CC??<6::93:::::.9A?C???DBCCC>B?BBDD?B?AAB;;:;DAABCC@B@BBC>BB@CCBBBBCBBBBBBBCBCCCCCCC@CCB@BCC@@A?CBB=??:@BBA
@ATNG8:02219:07369
GATGGTAGACACGTGTGCTCTCTCGTACTCATTCGTTTCGGAAGAGACAGGTACGTTAATAGTTAATAGCGTACTTCTTTTTCTTGCTTTCGTGGTATTCTTGCTAGTTACACTAGCCATCCTTACTGCGCTTCGATTGTGTGCGTACTGCTGCAATATTGTTAACGTGAGTCTTGTAAAACCTTCTTTTTACGTTTACTCTCGTGTTAAAAATCTGAATTCTTCTGGAGTTCCTGATCTTCTGGGTCTCTCTCTCACGCACTACCATCGACACTCCAAAGTCT
+
BADD@DCCAABB@@@B@ABCBBBBCCBBBFAA?ACCC>CB@B@CBBBBCD@CCCBB?B?BBCB?B@BBBBBBCBB@CCBBB2BB?BBBB>BCBB?ABB@CC598@@??<?BBBBBBB??>A;A;?>>>;=;>:?@@@<AAA@>>>>>AA>>>>>>5;<<6<=:?<A@@@@@A??;??BDD5A<@<>>AAA/AA???5>;;;==AAAA=????/?;;;A:>;>>;>@@<;;;=B<@@BB??<>>>B7>>A@@@@???@AAAAAADD<<<<ABCA@;;:;A7>;<<
@ATNG8:02220:07354
GATGGTAGCTCGCTGATGATATCTCCAGAAGATCAGGAACTCTAGAAGAATTCAGATTTTTAACACGAGAGTAAACGTAAAAAGAAGGTTTTACAAGACTCACGTTAACAATATTGCAGCAGTACGCACACAATCGAAGCGCAGTAAGGATGGCTAGTGTAACTAGCAAGAATACCACGAAAGCAAGAAAAAGAAGTACGCTATTAACTATTAACGTACCTGTCTCTTCCGAAACGAAATGAGTACGTGTGACGTACGTGAGCTACCATCGACACTCCAAAGTCT
+
44445;<=<<;:;=666?==>>>@;4955.59>=;;7;9:>?00/;6:83=<00-89;:;,.+-89:;<::==>7///;;;;*97)5.555&5;<9=BBA@<700+/4::699<9<<>;;;<<<A@CGAA@DACFBB@B:::==881;<?;;29>==@@<?6>:;;<?9@B:<<<.33377)3;;7>=A=A1?@?BBBAAA?>>18359;9.5/5:;;9299:::<=8<7433(3333(33999:88899;<;=9===?A@987@B>@A?;777=>:8=A:CA88
@ATNG8:02223:07364
GATGGTAGTATCTGCACACTCTGTCCAGAAGATCAGGAACTCTATGAAGAATTCAGATTTTTAACACGAGAGTAAACGTAAAAAGAAGGTTTTACAAGACTCACGTTTAACAATATTGCAGCAGTACGCACACAATCGAAGCGCAGTAAGGATGGCTAGTGTAACTAGCAAGAATACCACGAAAGCAAGAAAAAGAAGTACGCTATTAACTATTAACGTACCTGTCTCTTCCGAAACGAATGAGTACGTGTGACGTACGTGAGCTACCATCGACACTCCAAAGTCT
+
55559>>CBCCCB;;;BBCDCCCAA:@@A:?BBA;;6;9;::..--606605044444444$45<99---5----(-//::;;+557<8<<;+94944959:@@955)57<D@G@@<@?>>??@BCAAACIFCC@CC;;8;BBABCBCAE?BBB>ABBAAC@@>@ACCC@;:;700/388677.777133333$3;4334:::?AB4:39?;;8=<@@DCE?BA;;;=@;?=@@A:A@@<@A@@CAB?????@ABBBCBBCBBB>>>>ADCCCCAAAB?BB>BC@?
@ATNG8:02223:07387
GATGGTAGGACGAGCGTCTGAGAGGTACTCATTCGTTTCGGAAGAGACAGGTACGTTAATAGTTAATAGCGTACTTCTTTTTCTTGCTTTCGTGGTATTCTTGCTAGTTACACTAGCCATCCTTACTGCGCTTCGATTGTGTGCGTACTGCTGCAATATTGTTAACGTGAGTCTTGTAAAACCTTCTTTTTACGTTTACTCTCGTGTTAAAAATCTGAATTCTTCTAGAGTTCCTGATCTTCTGGTATACACACTCGCTCGCTACCATCGACACTCCAAAGTCT
+
@@BB@DDD=BBBBBABCBBBCCCC@CBBCCCD?ECCD<AA?B?BBBBBDC?CCDCC@C@CCBB@CACCCCBBDDD@CCCCC1CD?BACC>CCCG>BBFGHF?@@AA;;8;BBCJCCC@CCC@C@DCBBCBAB?BACC@BBBCCCCCCCBBBBBBB?CCC?CB?B?BDCDCBECDAFCCCC;B>B=;:::9*:BABB?BCCCCCDICC@CBBB2BABBC@D@CD?CCCBBBC?B?BBBCBB?BBC@BBCCCCBBBBBBBACCCCCC=BBBB@@@AAC?AA;CA?B
@ATNG8:02228:07347
GATGGTAGTTTCATATGAGAGTGTGTACTCATTCGTTTCGGAAGAGACAGGTACGTTAATAGTTAATAGCGTACTTCTTTTTCTTGCTTTCGTTATTCTTGCTAGTTACACTAGCCATCCTTACTGCGCTTCGATTGTGTGCGTACTGCTGCAATATTGTTAACGTGAGTCTTGTAAAACCTTCTTTTCGTTTTACTCTCGTGTTAAAAATCTGAATTCTTCTAGAGTTCCTGATCTTCTGGGATGTGTGCGCAGTGCCTACCATCGACACTCCAAAGTCT
+
@?@D@CCBB>6BCCCCBBBCCCDCABBCCC@@?@CBC>CC@C@BBCDCCC?BBBAA=A?BBBC?C>AADBBABAB?CACCC3BB?A>>?:?BB?AB>>>9989D9959BBBCACC@BBB?B@?A@@@A<;:=?AB;?>A@@>;;>ACC@@>>><ABC<>>;><@@ADEAA::5;====-;6A:?>CC.>8988'588=:ABCBA<AAAA/A@<@=*0(/8289>B>;>9@<?>>?>;6:==@6=///67@=@@BB>==;?==:=ACB>>>>??;??9?=;;
@ATNG8:02230:07361
GATGGTAGTACATGATAGACGACACCAGAAGATCAGGAACTCTAGAAGAATTCAGATTTTTAACACGAGAGTAAACGTAAAAAGAAAGGTTTTACAAGACTCACGTTAACAATATTGCAGCAGTACGCACACAATCGAAGCGCAGTAAGGATGGCTAGTGTAACTAGCAAGAATACCACGAAAGCAAGAAAAAGAAGTACGCTATTAACTATTAACGTACCTGTCTCTTCCGAAACGAATGAGTACGTGTGCGACGTGTCTCCTACCATCGACACTCCAAAGTCT
+
::<<:?<AA:::599A@>@>;9455.5;<69?AB@>:>=;;9@@@>;44.4.4;==>@@@+@=<996;;==;;;3;;>>=<<'999)48>>>1;;<8<<>BBCCDC@D@CC@DBB?BBBB;;:C@@@B@@AA@<AB@@;::9ABB@A=@>B<;9;AB?A@BC@EECCBA?AA6:9@299999.997/78773$3<288=888==B>B>887?>@:?=;;;4;@@AAAC;?;9:;/99949ABCCBABCCC??887;;<????>ABB@BBBBA@<;;95??8>77/
@ATNG8:02231:07385
GATGGTAGAGTACAGTGTAGTAGACCAGAAGATCAGGAACTCTAGAAGAATTCATATTTTTAACACGAGAGTAAACGTAAAAAGAAGGTTTTACAAGACTCACGTTAACAATATTGCAGCAGTACGCACACAATCGAAGCGCAGTAAGGATGGCTAGTGTAACTAGCAAGAATACCACGAAAGCAAGAAAAAAGAAGTACGCTATTAACTATTAACGTACCTGTCTCTTCCGAAACGAATGAGTACGTGTGACGTACGTGAGCTACCATCGACACTCCAAAGTCT
+
::::;?A?BBBBBDCCCCCCDCCBB>BBC?CCCBBB@C?BCCBBBB?BB@B?BAAAAAAA3B@BBBCCBBBBBB=BCBBBBB3@@;@>BBB<BCFADCCBB@C997;@CC@CCC@CBBABBDCCCBBBCCDD?BBBC<A@BAAA@@<B@BBC?CDDDCCAA>ACCBBA@CC@AAA:::BDB=BAA=??????'?B>A9:9C@AAA<A;A???7;5;>B;;8:A??@BB@C@CCC>BCB?BBBCBBBDCBAAABBCCCBABBCCBBB?A>>>>?:===177)9988
@ATNG8:02233:07361
GATTGAGAGTGTGTACTCATTCGTTTCGGAAGAGACAGGTATCGTTAATAGTTAATAGCGTACTTCTTTTTCTTGCTTTTCGTGGTATTTCTTGCTTAGTTACACTAGCCATCCTTACTGCGCTTCGATTGTGTCGCTGTACTGCTGCTAATATTGTCAACGTGAGTCTTGTAAAACCTTCTTTTTACGTTTACTCTCGTGTTAAAAAACTCTTTGAATTCTTTCTAGAGTTCCTGTAAATCTTCTGGATTCTTCTCTCTTCCAGCGTCACTGACCATCGACTACTCCAAAGCTCT
+
8//+/<@AAB@?@@?AA@9905@A@;AA?B?BCCC@@@;A955558>;?==B?B;;;@@<<><<177;;8'89-37/0/&/676)///8/8:5834-4::7;=;::9::(///164::;==55579933,366//////66883338873,7//387--(----:9933,33333&3,2+27999(55577.733/86//.5(/////#/////(/94:5;;;6;>>?@>?:=255:::1:99)///)//)//399;;99(-(----558;;3440434;=333765(--(-5--,
@ATNG8:02237:07350
ATGGTAGTATCTGCACACTCTGTCCAGAAGATCAGGAACTCTAGAAGAATTCAGATTTTTAACACGAGAGTAAACGTAAAAAGAAGGTTTTACAAGACTCACGTTAACAATATTGCAGCAGTACGCACACAATCGAAGCGCAGTAAGGATGGCTAGTGTAACTAGCAAGAATACCACGAAAGCAAGAAAAAAGAAGTACGCTATTAACTATTAACGTACCTGCCTCTTCCGAAACGAATGAGTACTGTATCTATGTGTGCGCTACCATCGACACTCCAAAGTCT
+
;;<7<>BA=<<595;555==;;;<7<;B:??=@==*0*00/778:6>>:=9==>@AAAA2A>??BBBAA@:9929CCEMEKGAA<?2;:;&9CC?CABBCBBBCAC@CC?BAA7;;AABCCCDC<;;CCBB@CBCB@BBBDBB@?9@<@?@=@BBCEFCC?@??AAA?BB???=7A=>==644468<;>>>%=;:/0/::<@@A>C<>2574?9?ACBB?@@@?BAA??<;::5:00*0?>=@@?????AABC@??BBBBBBD?@>@CBBCCC@==5;;1?:::
@ATNG8:02240:07347
GATGGTAGCGCACACATAGATACAGTACTCATTCGTTTCGGAAGAGACAGGTACGTTTAATAGTTAATAGCTGTACTTCTTTTTTCTTGCTTTTCGTGGTATTCTTGCTAGTTACACTAGCCATCCTTACTGCGCTTCGATTGTGTGCGTACTGCTGCAATATTGTTAACGTGAGATCTTGTAAAACCTTCTTTTTACGTTTTAACTCTCGTGTTAAAAATCTGAATTTTCTAGAGTTCCTGATCTTCTGGTCTACTACACTGTACTCTACCATCGACACTCCAAAGTCT
+
55<<9=BB@ABA@?;;;;<<<;;;;==:<::93445;2;;.5.59999<=7<<<555)4.449;7=7655<<454993444444#4:7;8:::.::::8=5-(-:)---66:5;<:555<<6;;?:>9B::9DA;@>@AAB?AAACBBBBBCDBBAA@B,000+0<:>;??>=7/////)//4<>2=8;755555$4;4444&57445=<555<49999(9556A8<<<0665>>;;6>495:==B=BAD<AAAABBBAA@BCCCBCBB;;5;;;<<A@B@?499.;??<
@ATNG8:02193:07405
GATGGTAGGAGACACGTCGCACACGTACTCATTCGTTTCGGAAGAGACAGGTACGTTAATAGTTAATAGCGTACTTCTTTTTCTTGCTTTCGTGGTATTCTTGCTAGTTACACTAGCCATCCTTACTGCGCTTCGATTGTGTGCGTACTGCTGCAATATTGTTAAGTGAGTCTTGTAAAACCTTCTTTTTACGTTTACTCTCGTGTTAAAAAATCTGAATTCTTCTAGAGTTCCTGATCTTCTGGATACACTCATGTGCTACCTACATCGACACTCCAAAGTCT
+
:=49.49749<////79;=6:9B@A@ABCCCC?B:::6;B?C@AAACEDC@CCCBB>@<@DDB?B@BCBBBCCCD8>:::9)8=7=BBD>A@AC?CAA???<?AAABB?AAABA@@A;??=<A:==>=97960699:///;;=<>A><;55288<17771775:5887;9@@@469?>>0=2:469D@D1?<B@C=@@>>?;;@>>294999#9449<9<7;;7;;;?B==7<788377>8=;:59;;----,-,,,----6082...355666886=>35333
@ATNG8:02197:07420
GATGGTAGGAGACACGTCGCACACGTACTCATTCGTTTCGGAAGAGACAGGTACGTTAATAGTTAATAGCGTACTTGCTTTTTCTTGCTTTCGTGGTATTCTTGCTAGTTACACTAGCCATCCTTACTGCGCTTCGATTGTGTGCGTACTGTGCAATATTGTTAACGTGAGTCTTGTAAAACCTTCTTTTTACGTTTACTCTCGTGTTAAAAATCTGAATTCTTCTAGAGTTCCTGATCTTCTGGTGTCTGATCTGTATCACTACCATCGACACTCCAAAGTCT
+
;;;>@DCC?C@ABCCCBBBCCCCCCB@BB::;=ABBD?CC@CADAA@CCC@CDCBC?B@CCCC@>:><===>===555::99'7717333(3333-4;;7;=888?CCC?CCBCBB@@=?BB>C;A>>9=///6<<;;5>>>?888>A@@>?;:;:>>@<@@<A<>>>A?????<?BBBB6?<?=@BCCB/>>===1;;=:;;=<==<@DDD/C>>?B=A<@@<ACAA===<@<@@@@@@8;;A<???=99///<=<?BDA?>>A=DAA???@???<AA9@>66
@ATNG8:02200:07400
GATGGTAGGCGAAGTGAGACGCAGTACTCATTCGTTTCGGAAGAGACAGGTACGTTAATAGTTAATAGCGTACTTCTTTTTCTTGCTTTCGTGGTATTCTTGCTAGTTACACTAGCCATCCTTACTGCGCTTCGATTGTGTGCGTACTGCTGCAATATTGTTAACGTGAGTCTTGTAAACCTTCTTTTTACGTTTACTCTCGTGTTAAAAATCTGAATTCTTCTAGAGTTCCTGATCTTCTGGGCTGCGCTGATATGCGCTACCATCGACACTCCAAAGTCT
+
55<<7<BB?BDC?A;;;BACCDDDBBBA@9909>=>9;@;@9;;;>>BB:>>CA@=@=@DBB?B7969@;?=>B;CECCC1???A9::57BBA5;::59??DCCABA8::BAAACC?CCC?C?A@@999?;7<=AA<>>@@<9<=::9A>>>?=186:69;8=<@?@@@@@@B<@???:?>D9=====.===>>388=@>@<://+/:::)66;:>9?=BB<>:;:///7<7;:>@@@::99919///<<<<;;;=??@>>>B=A??=>>>A@@<@B:B>>=
@ATNG8:02207:07438
GATGGTAGCGCACACATAGATACAGTACTCATTCGTTTCGGAGAGACAGGTACGTTAATAGTTAATAGCGTACTTCTTTTTCTTGCTTTCGTGGTATTCTTGCTAGTTACACTAGCCATCCTTACTGCGCTTCGATTGTGTGCGTACTGCTGCAATATTGTTAACGTGAGTCTTGTAAAACCTTCTTTTTACGTTTACTCTCGTGTTAAAAATCTGAATTCTTCTAGAGTTCCTGATCTTCTGGACAGAGTGTGCAGATACTACCATCGACACTCCAAAGTCT
+
55>>:>B<BCCCBBBCCCGECDBBBB@A@A;;4<;;;,9?<@?;@CCGCACCCCCAD@BCCC@DACCCBB@@>?;::999$9>;=:BB:?:@@8@=C?CGACCBD@A?ACCCCCBB@BCC@C@CCCBAA;;8;CBB>BBHBBACCCCDCC;;;B@BCC?@@=@?AA;;;BC@@=A;;;;.;=@;;;;;;*:B@@A:BB@@ADEECC?CDDD1BBBCC@C@BB@CCCDCBC@D@CCBBBB?BBCAHCCCCCBBBBABBBBBCBBC@B@A@BBBBBB@DD>CBBA
@ATNG8:02218:07436
GATGGTAGCTCGCTGATGATATCTCCAGAAGATCAGGAACTCTAGGAAGAATTCAGATTTTTAACACGAGAGTAAACGTAAAAGAAGGTTTACAAGATCACGTTAACAATATTGCAGCAGTACGCACACAATCGAATCGCAGTAAGGATGCTAGTGTAACTAGCAAGAATACCACGAAAGCAAGAAAAAAGAAGTACGCTATTAACTATTAACGTACCTGTCTCTTCCGAAACGAATGAGTACGAGAGAGCACACGGTGTCTACCATCGACATCCAAAGTCT
+
////)//7//5==<<<556<<<>;?:?9:.5;5555069=::;//+/6:96:6:3333333$3-337333778::3:=>>>C9?@;>4:;055549;<<5554.47::5;;:8=<::;;<;;;?>@@@:;4;9=?.4554:::8398<555<<::;::5:<;844-3;-3378<<778*877/787877#77178:8888886<6855505388444.4988<;:6:2888(33349:;83338888:::998///(/888=;;7:85555522,2:-5222
@ATNG8:02225:07428
GATGGTAGGACGAGCGTCTGAGAGGTACTCATTCGTTTCGGAAGAGACAGGTACGTTAATAGTTAATAGCGTACTTCTTTTTCTTGCTTTCGTGGTATTCTTGCTAGTTACACTAGCCATCCTTACTGCGCTTCGATTGTGTGCGTACTGCTGCAATATTGTTAACGTGAGTCTTGTAAAACCTTCTTTTTACGTTTACTCTCGTGTTAAAAATCTGAATTCTTCTAGGTTCCTGATCTTCTGGGCAGACTCTCACACGCCTACCATCGACACTCCAAAGTCT
+
69=>:>BD@CCBBBBBCCBBCBBC?CCCBECC@B???<@C@C?CCCCCBB?CCCCC@C@CCCC@C@CAABCCEDC>:9999'9?<@@BB<BBCCADFIADC@BBBCCC?BCCCCCCC?CCC@C?DCCBBBBC?BCDD@CBBBBBDBDCCCBBBBC?C??>@B@B@DDCCCCCDEAC;;;;6;?C?CBFDE5FBBBB>CCICCDDCCC@CCCC5BBBGG@C@DC?CCCC@C@B?BBBBCB?BBBD>CCBBBCCCCAAAACC?CCC?AAAACBCBAB?BC>DBBB
@ATNG8:02230:07418
GATGGTAGCACGACACGACGATGTGTACTCATTCGTTTCGGAAGAGACAGGTACGTTAATAGTTAATAGCGTACTTCTTTTTCTTGCTTTCGCGGTATTCTTGCTAGTTACACTAGCCATCCTTACTGCGCTTCGATTGTGTGCGTACTGCTGCAATATTGTTAACGTGAGTCTTGTAAAACCTTCTTTTTACGTTTACTCTCGTGTTAAAAATCTGAATTCTTCTAGAGTTCCTGATCTTCTGGTAGAGCGTGCATATATCTACCATCGACACTCCAAAGTCT
+
>>==?BDEBBCBBECBCBC<<ACDDD@A@CBB@CIFFIAA?BFCEBABCD?CBABC?C?AACD@C?CCBB@BBB@=@??>?.=?@A<>?8?@@A?BCC?BA7:99BBA=AACBBBBC?BBD<@<::::=878=B@@@<@@@@@@@AAAAABB:::5;>>:?E<>;>>>;:;=>@>AAAAC;F<A7;;?>>/>A>>>8??>;;;@;;;5;;:;+:;;:A8=9>?;?BBF>?>;><??@@==7;;=:>>>===???AA===@DDB??;@@@@@@@:::<DB=BB;;
@ATNG8:02231:07414
GATGGTAGAGTATCATGTGTATCTCCAGAAGATCAGGAACTCTAGAAGAATTCAGACTTTTAACACGAGAGTAAACGTAAAAAGAAGGTTTTACAAGACTCACGTTAACAATATTGCAGCAGTACGCACACAATCGAAGCGCAGTAAGGATGGCTAGTGTAACTAGCAAGAATACCACGAAAGCAAGAAAAAGAAGTACGCTATTAACTATTAACGTACCTGTCTCTTCCGAAACGAATGAGTACGTGTGACGTACGTGAGCTACCATCGACACTCCAAAGTCT
+
=BEE@B@@CBCCCCCCCCCAAAA@A>B@@=ACD@@A@CABBBCCGC@BB?C@BCA@@@@@7?@BCCCCDCCAAA:@ABABBB2BB?B=@AA9@DC@CBBBBCDBB?A@BB@BCB@BBBBCCCCCCDBBBBCC@CCBB>AABBBBAB=A?A@@=?BBCBCCC?AABAAB>BB>BBB=@??>=6?8839@?@@2>@=B;::@@@AA<><>@AB<>:=DBBB@BCBBB@@>@@CCC>CCC?ABCCCCCBBBBBCCBCCCBBACCCC??<?BCBBBBC@@;==7?999
@ATNG8:02236:07400
GATGGTAGATACTCGCTGATACACCCAGAAGATCAGGAACTCTAGAAGAATTCAGATTTTTAACACGAGAGTAAACGTAAAAAGAAGGTTTTACAAGACTCACGTTAACAATATTGCAGCAGTACGCACACAATCGAAGCGCAGTAAGGATGGCTAGTGTAACTAGCAAGAATACCACGAAAGCAAGAAAAAGAAGTACGCTATTAACTATTAACGTACCTGTCTCTTCCGAAACGAATGAGTACATAGATATACGTATAGCTACCATCGACACTCCAAAGTCT
+
>>CC?CCCCCCDD@@ACCDCCDCDD>CCC?BABBA@<@?BBCCCBB@BD=?=??A<====.>>AABABBABACD>AA;;;::*;@;@5;;;-;BB=CICDCBC;98;?BA@FBB@BECDCCCCCCCBBBDBC@BCBB@BBB?BA@@<@<@AB?BCCDDDBB?BBBCBB?BB?BBC9:9AAB;@@@=@@@@@2AB@D???B@>?@6:7;?AA:>:>CECC?@AABBBAAC?CDD>CCC@BAAA@??DDCBAABAA@?@ABA@??AA;A@@@@AABCC:=<5<;::
@ATNG8:02239:07430
GATGGTAGGCACTGCGCACACATCCCAGAAGATCAGGAACTCTAGAAGAATTCAGATTTTTAACACGAGAGTAAACGTAAAAAGAAGGTTTTACAAGACTCACGTTAACAATATTGCAGCAGTACGCACACAATCGAAGCGCAGTAAGGATGGCTAGTGTAACTAGCAAGAATACCACGAAAGCAAGAAAAAGAAGTACGCTATTAACTATTAACGTACCTGTCTCTTCCGAAACGAATGAGTACGTGTGACGTACGTGAGCTACCATCGACACTCCAAAAGTCT
+
BBBC@CCC@CC@996@@ACB@BDCI>CCC@BBBBAA?A@DBCCCED?CC@D@BBBAA@AA2A?BCBCBBBBCCC>BBBCDDD5@@<A5;;;6<CCIJ;<;BDB@@=A@BB@BCC@CCCBCCDCBBBBBBDDD@CBBA?A@??CCBB?B@C@@>@CCBADA?=@DCBBD?BB?BBB?CCBBB<>>@;9:999(:?>A:98@A>==1838>??:<:<AB;:8:CAAABB@C?BCD>BBB?BBBBDABBEBAABAABECCAAABCBBB?BBBC??;>>=1888)9=::
@ATNG8:02240:07430
GATGGTAGGCACTGCGCACACATCCCAGAAGATCAGGAACTCTAGAAGAATTCAGATTTTTAACACGAGAGTAAACGTAAAAAGAAGGTTTTACAAGACTCACGTTAACAATATTGCAGCAGTACGCACACAATCGAAGCGCAGTAAGGATGGCTAGTGTAACTAGCAAGAATACCACGAAAGCAAGAAAAAGAAGTACGCTATTAACTATTAACGTACCTGTCTCTTCCGAAACGAATGAGTACGTGTGACGTACGTGAGCTACCATCGACACTCCAAAAGTCT
+
@@BC?AAA=?@:96@BBBCCBBCIG?BBD@CCCCBB?C:;;DDCCB?BC?B@DCC:::99):<?@ABCBBCCCF=DA;:9::*;B=A5<;<*9@@;<BAB@AA@@<@?BB?ABB@CBB@BACCCCBDECCBB@BBCC:;9BBAABC9@<?;;5;@=@@AAC?BCCDBB?BB?BBB<?>BBA<ABB=AA@@?2AB?=>=>BB??@7:7;;CB=@<>>B::8:C@?@BB@C?BBA;@?>9>>??BC>@?>B@AAABCDCBBBBBBBB?BBAA>===>>1888)8889
@ATNG8:02202:07449
GATGGTAGATACTCGCTGATACACCCAGAAGATCAGGAACTCTAGAAGAATTCAGATTTTTAACACGATAGTAAACGTAAAAAGAAGGTTTTACAAGACTCACGTTAACAATATTGCAGCAGTACGCACACAAATCGAAGCGCAGTAAGGATGGCTAGTGTAACTAGCAAGAATACCACGAAAGCATGAAAAAGAAGTACGCTATTAACTATTAACGTACCTGTCTCTTCCGAAACGAATGAGTACATAGATATACGTATAGCTACCATCGACACTCCAAAGTCT
+
5<<<@CB=ACBBB966>CBBBB;;;6;BA=@BA;;;@C?ABCB????BB?C?BBA????=,=;::998<<<777)7=;;;;;$9;;;2555&5994;?;ABBCBF@EABB?B::7;ABABAABCA<;;B@@?D=BB@@=@B@;==00,0<009?BBBABBBB?@ABBCC?BB?BBB=@@978*78;88<@?@/>@;???>;7:79394999949<;;A::7;@<<<><8;8777*3996?;;BBBBBBBBBABBA>>><;;@@887<><<<656<<<3:;1:555
@ATNG8:02205:07453
GATGGTAGTATAGAGCTCTACATAGTACTCATTCGTTTCGGAAGAGACAGGTACGTTAATAGTTAATAGCGTACTTCTTTTTCTTGCTTTCGTGGTATTCTTGCTAGTTACACTAGCCATCCTTACTGCGCTTCGATTGTGTGCGTACTGCTGCAATATTGTTAACGTGAGTCTTGTAAAACCTTCTTTTTACGTTTACTCTCGTGTTAAAAATCTGAATTCTTCTAGAGTTCCTGATCTTCTGGTGTCTGATCTGTATCACTACCATCGACACTCCAAAGTCT
+
;;;<?BCBBBDAABBBAAAC?CICGECBBB@@=@BBC>CC@C@A@@CCAA>ADCBA?A?AAAA?B>@@@BBBBA@<77777(9<=@CDC=DCA@=BBC?BB@A@ACCC@BBBBAAAA;A@@<@<???@>>>>=BAAA<AA@@@@>>>BA>>>>>A<@@A=AA=A=>??AAAAAA=>>>CC5A=B;9<<<<.;BACC9A<<?>@A@>>=A>C>/==>?D;@;@A<@@@A>>==D<AAAA@@=??@<@@>>=@AA@>?AAAA>?@BA;??AA>>>>@?<@@9@@88
@ATNG8:02220:07445
GATGGTAGTGCGTGAGAGAGAGACCAGAAGATCAGGAACTCTAGAAGAATTCAGATTTTAACACGAGAGTAAACGTAAAAGAAGGTTTACAAGACTCACGTTAACAATATTGCAGCAGTACGCACACAATCGAAGCGCAGTAAGGATGGCTAGTGTAACTAGCAAGAATACCACGAAAGCAAGAAAAAGAAGTACGCTATTAACTATTAACGTACCTGTCTCTTCCGAAACGAATGAGTACTGTATCTATGTGTGCGCTACCATCGACACTCCAAAGTCT
+
>>>>?BCDBBBDBBDBBCCCDC;<55996;BBC;;795:>>CBBB?CD@DAAB???BB9C?BBCBBBBCBBB=BBBBEE;DC@B7;;6;CD@CCCCICDDC?C?@@>@CC@BABBBBBDCCEDDDDCC?CAA@>A@BBBBBB>B?B9:9;CCCCCBC?BBBBBC?BB?BBB?BABBB;@=>;99::9(9B;@???@@@?;5;9><>==@===A;;7;BAAAA@=>;9::5:BB?BBBDDDEBBBBBA@@>??B???@@B??>;A@>99::87/7<4@A??
@ATNG8:02225:07450
GATGGTAGTATATCGCGTCGCTATCCAGAAGATCAGGAACTCTAGAAGAATTCAGATTTTTAACACGAGAGTAAACGTAAAAAGAAGGTTTTACAAGACTCACGTTAACAATATTGCAGCAGTACGCACACAATCGAAGCGCAGTAAGGATGGCTAGTGTAACTAGCAAGAATACCACGAAAGCAAGAAAAAAGAAGTACGCTATTAACTATTAACGTACCTGTCTCTTCCGAAACGAATGAGTACTGTATCTATGTGTGCGCTACCATCGACACTCCAAAGTCT
+
CCCC@FBDAA@DE@@@>?DCBCCDEADBB@BBDBBB?C?CID;;9C?BB?B?@@@AACCD5B>AABBBADC???9?@>=:>:)>@=?499:7:CCBBABAGDGCB@CABB@BCC?A@BBCCCCCCCDBBBCC?CCBB>@ABBCCBB?C@C@@>ABCCBDCB?BAAACB@AA>AFC=A@<<<7;::9=@@@@@'AB?BBBCC?AAB5856:A>2;7;?ACB@DCAAAAB?@=AAA=@BB?BBBBBDCCCAAABBBBBBBBBBBBA@?;@BBA>>=?==3;;1?@@>
@ATNG8:02228:07488
GATGGTAGCAGACGTGACAGAGCGCCAGAAGATCAGGAACTCTAGAAGAATTCAGATTTTTAACACGAGAGTAAACGTAAAAAGAAGGTTTTACAAGACTCACGTTAACAATATTGCAGCAGTACGCACACAATCGAAGCGCAGTAAGGATGGCTAGTGTAACTAGCAAGAATACCACGAAAGCAAGAAAAAGAAGTACGCTATTAACTATTAACGTACCTGTCTCTTCCGAAACGAATGAGTACGTGTGCGACGTGTCTCCAACATCGACACTCCAAAGTCT
+
BBCC@CGEFB@;;;;==@A<<BB56166<8=A@B@@<@>BB@@@CD@FC?B@B?@?@AAA2A>AAA9:9@@:9:,:@;;;;;*;C>C5;;;&9@A=>CCCCFCCDAC@BB?CDD?AABDCCCCCFCBCCBBC@CC@@>ACDEEDBC?D@CCC@CCBBBBBB?BCC@@@?BB?BBB;>=CCC9B7769BEKD2CC@A???CBBED:>:>>;;7;<A<A@@=?BBBBCC=?=??A8@9:4:AAAABBC9997<;732233879)/(-7--.966622,5=,5255
@ATNG8:02231:07449
GATGGTAGGCACTGCGCACACATCCCAGAAGCATCAGGAACTCTAGAAGAATTCAGATTTTTAACATCGAGAGTAAACGATAAAAAGAAGGTTTTACAAGACTCACGTTAACAATATTGCAGCAGTACGCACCAATCGAAGCGCAGTAAGGATGGCTAGTGTAACTAGCAAGAATACCACGAAAGCAAGAAAAAGAAGTACGCTATTAACTATTAACGTACCTGTCTCTTTCCGAAACGAATGAGTACACACTCTCATATGACACTACCATCGACACTCCAAAGTCT
+
:<<<?BBC;;:<59556<<<AB>>?6<@@80//99;;9>8<?>///:377473/////999'7177::<<;99::=39/00/999'//(/0688+8//(/6688;933.38;==AB>9B>AACCCCCCBBBB?C?BBBC@CACCCCAA>A?A@A>???AAACC?CBBBBB?BC?DBB>?A87729@@<ABEEC2A@?BCDCD><<@;=8?A@@=A=@@BAA=@?<99999+9<>;>7@@@=@B@@@@?AAACBBBBBBBBBBBBBB>=<>CDE900?00-0@8<89=
@ATNG8:02232:07474
GATGGTAGTATCTGCACACTCTGTCCAGAAGATCAGGAACTCTAGAAGAATTCAGATTTTTAACACGAGAGTAAACGTAAAAAGAAGGTTTTACAAGACTCACGTTAACAATATTGCAGCAGTACGCACACAATCGAAGCGCAGTAAGGATGGCTAGTGTAACTAGCAAGAATACCACGAAAGCAAGAAAAAGAAGTACGCTATTAACTATTACGTACCTGTCTCTTCCGAAACGAATGATACATAGATATACGTATATCTACCATCGACACTCCAAAGTCT
+
;;;<?BCCB=BID@@@@CCCGCCCCACCC?BBCC@B>A8;;C<;;A>@@<@=@@@:9:::)9:??@BAAA?89:,:=<;;;;'9<8>2955&5<=:>C?CCCCCC@C@CC@CCC@BBCACCCCCCCCCDCCC@DDBB899@?@@BB?C@CCC@DBBBCCCC?CBABBB?BC@BBB>AABBA=BAB>ADDDC2CC?CAAAB@BBC<>4::::59<=@::6;A???BB?B?CCB>BBC@AABDBECCBAACAAACCCCCBB??=?<ABAA>=>>>F=BB>B???
@ATNG8:02234:07444
GATGTAGCCGCGATGATATCTCCAGAAGATAGGAACTCTAGAAGAATTCAGATTTTTAACACGAGAGTAAACGTAAAAAGAAGGTTTTACAAGACTCACGTTAACAATATTGCAGCAGTACGCACACAATCGAAGCGCAGTAAGGATGGCTAGTGTAACTAGCAAGAATACCACGAAAGCAAGAAAAAGAAGTACGCTATTAACTATTAACGTACCTGTCTCTTCCGAAACGAATTAGTACTGTATCTATGTGTGCGCTACCATCGACACTCCATAGTCT
+
BBBCCBBB?BB?@@CCCCBBBCACCC@CDC?C?C9AABBCCC?CC@C@DC@99999*9=ABBABCDDCBB:@?:9999)9?;>2999-:@A?BABBBBBBB?B>BB>AAA>ACBBB?@?A<<A>>>==;A=AA;A;;=@@>>9>:>>B>BAAABAAA>ABBBBB?BB?CCC?@?877*8;<6<<<<<,<>:@@BBCCBBB?B@BB@@?B@BB@?@>CCBB8888>;>A?5=::6:?BCCBBAABDCCAABBBBAAABBBBB=ABBBBBBBBB>BBBB@@@
@ATNG8:02206:07535
GATGGTAGCTATACGTATATCTATGTACTCATTCGTTTCGGAAGAGACAGGTACGTTAATAGTTAATAGCGTACTTCTTTTTCTTGCTTTCGTGGTATTCTTGCTAGTTACACTAGCCATCCTTACTGCGCTTCGATTGTGTGCGTACTGCTGCAATATTGTTAACGTGAGTCTTGTAAAACCTTCTTTTTACGTTTACTCTCGTGTTAAAAATCTGAATTCTTCTAGAGTTCCTGATCTTCTGGATAGCGACGCGATATACTACCATCGACACTCCAAAGTCT
+
BB???BCBBCCCCCCCDCCCCCCCCBBECCAA?ACCD>CC@BAAAACDDC?DCCCC?B?BBDD?C?BBBBBBA>>:77989)8<8>BBD>ABAC=AA@:==9;;>A9959AAABBBB?BBB=<:<A?>>>==:<AAA;>>>>?>>>?AAA<<>>@;>=<:=>;?:>>>=<>@@@<=>=DD5<8;876666(8;:;>*//6///997:-6565'29<=A;A;>=:<>==>;;6;:>>===A7;;A<@AAA???@>>>??@BA???@<>A@@@@?><>;=@7=<86
@ATNG8:02211:07519
GATGTAGCTCACGTACGTCACACGTACTCATTCGTTTCGGAAGAGACAGGTACGTTAATAGTTAATAGCGTACTTCTTTTTCTTGCTTTCGTGGTATTCTTGCTAGTTACACTAGCCATCCTTACTTCGCTTCGATTGTGTGCGTACTGCTGCAATATTGTTAACGTGAGTCTTGTAAAACCTTCTTTTTACGTTTACTCTCGTGTTAAAAATCTGAATTCTTCTAGAGTTCCTGATCTTCTGGAGATATCATCAGCGAGCTACCATCGACACTCCAAAGTCT
+
77///:>>=9A@ABCAAABBBBDCCBBBCCC@BCCG=CC@CABBBCBBB@CCCBB@C@DBBB?B?BCABACCCC??????1?C>BBBB;AABB?B@@<@A:<=BBBB?CABBDB==;=BC>?;;;;9>A>>:><<<;@@@@??>==>>@CC>>><AAA:>>:@;?>@>>@A@@<@AAAA5A<A:>>AA?/>?>=>7>:::AA===?5;;::+;>>?@<@<@B=@@?A@@@<>;>===@@<@@@<@@@@D@@>>====@@@@@@A;=;;;=DCC==7>C7=:::
@ATNG8:02218:07526
GATGGTAGTACATGATAGACGACACCAGAAGATCAGGAACTCTAGAAGAATTCAGATTTTTAACACGAGAGTAAACGTAAAAAGAAGGTTTTACAAGACTCACGTTAACAATATTGCAGCAGTACGCACACAATCGAAGCGCAGTAAGGATGGCTAGTGTAACTAGCAAGAATACCACGTAAGCAAGAAAAAGAAGTACGCTATTAACTATTAACGTACCTGTCTCTTCCGAAACGAATGAGTACTGCGTCTCACTCTCGCCTACCATCGACACTCCATAGTCT
+
CCCC?BBEBB=DBBBBBCCC9::CC@CCC@CAB@@A<@>ACCDDCC?CC>@>ACCCCCCC5C@CEEECCDDCCD9@?99999*;?=?5:990:CC@DCCCBBCCC?C?BB?BCC?CCCBB@@@ABBBBDBBC@CCBB>AABACCBB?CAFCC?CCCCCCCC?CCCCBB?BC?AAA?BBCCC>A@@<99888(9@<ABBAAABBC>B?BBBB?B>B>CBA>AC@@?@@<@?ACC>CCC?AABBABCBBBBBBCC@@@BCBBB?BBB@BBBBBBBCCC?BFFBAAA
@ATNG8:02225:07532
GATGGTAGTGCGTGAGAGAGATACCCAGAAGATCAGGAACTCTAGAAGAATTCAGATTTTTAACACGAGAGTAAACGTAAAAAGAAGGTTTTACAAGACTCACGTTAACAATATTGCAGCAGTACTCACACAATCGAAGCGCAGTAAGGATGGCTAGTGTAACTAGCAAGAATACCACGAAAGCAAGAAAAAGAAGTACGCTATTAACTATTAACGTACCTGTCTCTTCCGAAACGAATGAGTACGAGAGAGCACACGTGTCTACCATCGACACTCCAAAGTCT
+
CCCB?BCCCDBBBBBDFDDCCCBBB>BCCABBBDB@>@@CBFCCBB?BC?B@BA?77777):7BBBBBBBA=>>5<>;<;;;';9445<<<2BFG@BCCCCCCCC@D?BB?BDD?AABBBDDDAAACCCCBA?ACBC>BACCBBBB<B>B@@<@CBBBDCC@CBBCBB?BC?CCC?BBBBC@BCC?CCCCD3>><>BBBCCDCC=A>ABB?7:6:@BAB@CCAAABB@B?BCC>BBB@>>>ABC>>>AACBBBBBA@ABBBB@BB??===;;;@@A=AB:@788
@ATNG8:02234:07508
GATGGTAGTTTATCGCGTCGCTATCCAGAAGATCAGGAACTCTAGAAGAATTCAGATTTTTAACACGAGAGTAAACGTTAAAAGAAGGTTTACAAGACTCACGTTAACAATATTGCAGCAGTACACACACAATCGAAGCGCAGTAAGGATGGCTAGTGTAACTAGCAAGAATACCACGAAAGCAAGAAAAAGAAGTACGCTATTAACTATTAAACGTACCTGTCTCTTCCGAAACGAATGAGTACTACTCTCAGAGACACACTAATCGACACTCCAAAGTCT
+
BBCC@CBBB?7BBCBBBBCCCBBDC:CCDABBBC;;6;=A@CCCBC@DE@@=@BB;;;;;)::><=@?BA?>>?5<=?29;;*:A;A5;;0:AA9@A>?=<=BC?C@DD@CAA>AAAACCCBBCCCBBCBB>@ACC@BACCCB::7;>A@@>@BACCCBB?BCCBBC>AB@DBB>@::::29::6===?@.@@=ABBBBBAAA=A;>=>@188*/;=00,0=::>BA>???@B=@AA@CBB@BBBB>AADBBBC;;;====@A@5;;887:99<8>B9A<=<
@ATNG8:02235:07504
GATGGTAGTATAGAGCTCTACATAGTACTCATTCGTTTCGGAAGAGACAGGTACGTTAATAGTTAATAGCGTACTTCTTTTTCTTGCTTTCGTGGTATTCTTGCTAGTTACACTAGCCATCCTTACTGCGCTTCGATTGTGTGCGTACTGCTGCAATATTGTTAACGTGAGTCTTGTAAAACCTTCTTTTTACGTTTACTCTCGTGTTAAAAATCTGAATTCTTCTAGAGTTCCTGATCTTCTGGATATGAGTGACTCGTGCTACCATCGACACTCCAAAGTCT
+
;?<<?CBCBCCCBCCBAABCCHGCCCCBCB;;:;BBC=A@>AAA@@BDDD@AABAA>B?BGAA>A>AA@A@BB?><>BB?A29739@@@;AB>><>@?:><;>?BBBB?BBBCFA;;:<@@:>;=A@@=?::49<<<:>ABBAA=>>CA>>>>>@<@@@<@@<><>AAA@>>@@=C=<=<1<8<6;;<<<.<@>?@:?99778??@B=@@@@/???AB=B=>>;><<<=:97:=AABA?@8::@<@@@@>??>?AAA@@@@@@::7:>>>@AAB<<;=?7?888
@ATNG8:02239:07533
GATGGTAGCACGACACGACGATGTGTACTCATTCGTTTCGGAAGAGACAGGTACGTTAATAGTTAATAGCGTACTTCTTTTTCTTGCTTTCGTGGTATTCTTGCTAGTTACACTAGCCATCCTTACTGCGCTTCGATTGTGTGCGTACTGCTGCAATATTGTTAACGTGAGTCTTGTAAAACCTTTTTTTACGTTTACTCTCGTGTTAAAAATCTGAATTCTTCTAGAGTTCCTGATCTTCTGGTCTACTACACTGTACTCTACCATCGACACTCCAAAGTCT
+
>>>>@D;:655::;;;=>;;;;<@@BB@ABBB=BBCC=AC?A@CCBABCCACCBCC@C?AABB?B@BBBBBBBBB?@?;;:)<=88733(38887<4434>9;?>CCC?CBCCCCBB?BB@<@=>>>>>>>?:>>?D;>>AAAA?@@AB;;;>>>=A>>;>A=A=@@@@@;;;C9=;;;;/:7<<<<==#=??BD:>;<;>><<=:-5758'6686=;?:@@<???>>>@<@=AA>>>A7;;A<@@@B>>;;;====????@??8;:;;=99://+/<6<:::
@ATNG8:02198:07563
GATGGTAGCGCATATCAGCGCAGCCCAGAAGATCAGGAACTCTAGAAGAATTCAGATTTTAACACGAGAGTAAACGTAAAAGAAGGTTTTACAAGACTCACGTTAACAATATTGCAGCAGTACGCACACAATCGAAGCGCAGTAAGGATGGCTAGTGTAACTAGCAAGAATACCACGAAAGCAAGAAAAAGAAGTACGCTATTAACTATTAACGTACCTGTCTCTTCCGAAACGAATGAGTACTGCGTCTCACTCTCGCCTACCATCGACACTCCAAAGTCT
+
AAAD7@666<=BBECCBBBCBBBCC=CCD?CCBA>@8:6;DBBCBB?BD@C?A?@9999-;>CCCABBHCCCC=BB;:;;.;A=A4;;;-;@D?BBCBBBB@@=@?BC@BBB@BBACCAA@??@DCAAACACDCC?BBBA@A;:8;@CCD@CCDECCCB@CCBCCC@@@=?BB?BBBBB;A??:?@@@@2AB?B?>>CBABC<><?AAA7939>;;;=@BBABBC@B?BBF>BBC@BCCCCDFBAAABBBBAAABBBCC@CBC@BBBA???DCC@CB>CBBB
@ATNG8:02204:07584
GATGGTAGGCACTGCGCACACATCCCCAGAAGATCAGGAACTCTAGAAGAATTCAGATTTTAATACGAGAGTAAACGTAAAAGAAGGTTTTACAAGACTCACGTTAACAATATTGCAGCAGTACGCACACAATCGAAGCGCAGTAAGGATGGCTAGTGTAACTAGCAAGAATACCACGAAAGCAAGAAAAAGAAGTACGCTATTAACTATTAACGTACTGTCTCTTCCGAAACGAATGAGTACTGTATCTATGTGTGCGCTACATCGACACTCCAAAGTCT
+
//;;8<AA=ADB?AABBCDDCCCCCC;CBC@BCCCAA>B>BBFCBBD@CC?B?CCC????6@?ABBCCCBC??>5;;:;;;7;E>E4;;<.:EC?GCCCBBC;:::?CC?CCC?CCCACCDDBBABCCCCD@BB??<@AC@@@:97;?BBE?BBBCCCAA>ACCCCC?BC@???=@@CCD>C??=?FFCC2BB?A:;:BBA==:<6=>;:5:168>000=::=00)0)/>>7??@<BBBBBBBCC???BBBBBDCAAAAAA886>><;9655726<1@000
@ATNG8:02210:07552
GATGGTAGATACTCGCTGATACACCCAGAAGATCAGGAACTCTAGAAGAATTCAGATTTTAACACGAGAGTAAACGTAAAAAGAAGGTTTTACAAGACTCACGTTAACAATATTGCAGCAGTACGCACACAATCGAAGCGCAGTAAGGATGGCTAGTGTAACTAGCAAGAATACCACGAAAGCAAGAAAAAGAAGTACGCTATTAACTATTAACGTACCTGTCTCTTCCGAAACGAATGAGTACATAGATATACGTATAGCTACCATCGACACTCCAAAGTCT
+
::99;@;@BDCBCCBBCCCC?<;;;4;>CACCCB;;:;?DDC;;9A>AD@C?A@33333&349;:88433;;A8@@44444$45.5.555&5<<9>@@>;@;@@=A@BB@BBE@CCCCDCCCBBBBBCCCB?BB;;8;CBABC?@=A@B@A?@CCBBBBB?BBBBBC?>>9773499333(37718:;<B1BC>===CB9;>?7;7:@AA=?;?@CCC@BB;;9AA?B@BBD>BAB?@>>AFCCBABBBCD886:<==?:;9=<4::;::79;9<49907875
@ATNG8:02214:07577
GATGGTAGCTCACGTACGTCACACGTACTCATTCGTTTCGGAAGAGACAGGTACGTTAATAGTTAATAGCGTACTTCTTTTTCTTGCTTTCGTGGTATTCTTGCTAGTTACACTAGCCATCCTTACTGCGCTTCGATTGTGTGCGTACTGCTGCAATATTGTTAACGTGAGTCTTGTAAAACCTTCTTTTTACGTTTACTCTCGTGTTAAAAATCTGAATTCTTCTAAGTTTCCTGATCTTCTGGATAGCGACGCGATATACTACCATCGACACTCCAAAAGTCT
+
--8838==@=<A?;;?;;@AAACCBBBCBBBA=A;;<0:B>BBBAABBA@?ACFCCAC?BA@@>@@AABBBBBCC?CCCCC3CC:@9::,7??A;A@A79:=@AABAA=AAABABBB<@@B4618@?>??==9;;:>189;===AAA;;;=????;?>>5;6161///6<=<@B=888AA5A<A:=>BBC/>>:::.667///<88;-5555$29766376;;38/.(/./'.(.53337299;4985558885557;;89;<//*///8:>999=0///(/88/
@ATNG8:02216:07578
GATGGTAGTACATGATAGACGACACCAGAAGATCAGGAACTCTAGAAGAATTCAGATTTTTAACACGAGAGTAAACGTAAAAGAAGGTTTTACAAGACTCACGTTAACAATATTGCAGCAGTACGCACACAATCGAAGCGCAGTAAGGATGGCTAGTGTAACTAGCAATAATACCACGAAAGCAAGAAAAAGAAGTACGCTATTAACTATTTAACGTACCTGTCTCTTCCGAAACGAATGAGTACGTGTGCGACGTGTCTCCACCATCGACACTCCAAAGTCT
+
ACBB@BBCAB<BCCBBCCCBAAABB@BDD?BCDC??<@<@@CCECC=AA?C?BABBDCCC5CACCCCCDCDBBB>BCBBED;CC=@69::6;BB?B;:;AABB@>@@@@<@BB?BAEBBACCBCDCBBBBB=@B??;@BAAAC::8;@CCC@CCCCCBBB?CCCBCC?@@;?BB>AA???9???;9999:(9@=A@AAAA@>?8<5==99:,:39=A;:49?9909=+0+0<<1:;@;@BCBBBBBBBBBBB?>>DDBBBB>BB?@A>>;;:==D=FE>C990
@ATNG8:02225:07567
GATGGTAGGCGACATACATACGCGCCAGAAGATCAGGAACTCTAGAAGAATTCAGATTTTAACACGAGAGTAAACGTAAAAGAAGGTTTTACAAGACTCACGTTAACAATATTGCAGCAGTACGCACACAATCGAAGCGCAGTAAGGATGGCTAGTGTAACTAGCAAGAATACCACGAAAGCAAGAAAAAGAAGTACGCTATTAACTATTAACGTACCTGTCTCTTCCGAAACGAATGAGTACCTCTCAGACGCTCGTCCTACCATCGACACTCCAAAGTCT
+
55;<8=BC@BBBCCCCCCCFCBBCD?BBB?DDDD999:?BBCCCCC@CC?C@A??9999*;>CCHCCCCCB@@;@A>>??8@B>B5;;;*;EE?CCCBBBB@@=@@BB?BBB@CAAACCCCBBCCCCCCCAFFBC?@@A??A@@<A?BBB@BCCCCCCC@CCAABB?BC>AAC=??AA@9?==999999(9A;AABBBBBBB@B?AB@=5949=@:;7;CAAAEC?A?AAA=BAA>ACCBBBD?BAABBBBBBBBB@@;6;//,/;:=>@??;;5?A9@;;;
@ATNG8:02228:07579
GATGGTAGAGAGAGCTCTCTCATCGTACTCATTCGTTTCGGAAGAGACAGGTACGTTAATAGTTAATAGCGTACTTCTTTTTCTTGCTTTCGTGGTATTCTTGCTAGTTACACTAGCCATCCTTACTGCGCTTCGATTGTGTGCGTACTGCTGCAATATTGTTAACGTGAGTCTTGTAAAACCTTCTTTTTACGTTTACTCTCGTGTTAAAATCTGAATTCTTCTAGAGTTCCTGATCTTCTGGATACACTCATGTGCACCTACCATCGACACTCCAAAGTCT
+
CCC>@EBCCBCCBDC@BBDFGHCCBCCCCC997:AAB>CCACACCCCCCC?CCCCC@C?BCCCAD@CAABBBBAB<77777(9>9??>=8?AAB@DBB?>>9><<A:94:AAAAA>>9?<<8=<@@A@@@==8>DCC8<<>>=>>>@>>>>>AAA<???<AA<A;AA@@@AAAA;>=>BB5B<A<@9;;;,99333(--6---376;/777'28878494//*/9789<=8=:?@>::@///=9==@@@<;;>>>>??AA;==>7;///;966--,-9.9---
@ATNG8:02235:07568
GATGGTAGCAGACGTGACAGAGCGCCAGAAGATCAGGAACTCTAGAAGAATTCAGATTTTAACACGAGAGTAAACGTAAAAGAAGGTTTACAAGACTCACGTTAACAATATTGCAGCAGTACGCACACAATCGAAGCGCAGTAAGGATGGCTAGTGTAACTAGCAAGAATACCACGAAAGCAAGAAAAGAAGTACGCTATTAACTATTAACGTACCTGTCTCTTCCGAAACGAATGAGTACTGCGTCTCACTCTCGCCTACCATCGACACTCCAAAGTCT
+
@B=>:BCCCCCCB:66@B::9DCCBABCB@B;:;BB?B@F@@@DCC?BB?B?AA@9999*:;@@ABA@AA:99,9A;;;;.9A9@2;:/9@B<AAAAA@BBC=A=@D?BBD@BBBBECCCAABCBBBBCAEG@@>@CCCCC::8;?BA@>@AAACCBC?BACCCC?BB?BBD?A@@DF=A><89999+7@=A@AAC@;9@,/*/778/5068;:A?A@=??>>9>;??A=BBB@BBEDDCCBBBAAAA:::@A????<?@@9??>>??A:@@6?A;A:99
@ATNG8:02237:07569
GATGGTAGCTCACGTACGTCACACGTACTCATTCGTTTCGGAAGAGACAGGTACGTTAATAGTTAATAGCGTACTTCTTTTTCTTGCTTTCGTGGTATTCTTGCTAGTTACACTAGCCATCCTTACTGCGCTTCGATTGTGTGCGTACTGCTGCAATATTGTTAACGTGAGTCTTGTAAAACCTTCTTTTTACGTTTACTCTCGTGTTAAAAATCTGAATTCTTCTAGAGTTCCTGATCTTCTGGCTCTCGTAGACAGATACTACCATCGACACTCCAAAGTCT
+
55==9=BDB;5;55<A;;@ABBCCCCCCCCAA=AAAC>AIIFACBBBBBCACAAAD@D@DCCC@C?BBBAACBAA=9:999):=:?BDC>BCAA=?=@<9949>??@B=BCBAAA999:B@=B;??AB?>>@<>>>A<A@A>>>>>>A@>>>>>C:>>><?@<?=AAAB@??;:5;????6?=A=@@@@@/@A8881899///9::>=DDDD/?;;;C=B<??;?AAA=::7;:>>B===///=6;<<676<<<///<<<;<;>>=>>>BA@@>>><@@:@>>>
@ATNG8:02245:07058
GATGGTAGACATATCGTACTCTCTGTACTCATTCGTTTCGGAAGAGTCAGGTACGTAATAGTTAATAGCGTACTTCTTTTTCTTGCTTTCGTGGTACTCTTGCTAGATTACACTAGCCATCCTACTGCGCTTCGATTGTGTGCGTACTGCTGCAATATTGTTAACGTGAGTCTTGTAAAACCTTCTTTTTACGTTTACTCTCGTGTTAAAAATCTTGAATTCTTCTAGAGTTCCTGATCTTTCTGGCGCGTATGTATGTCGCCTACCATCGACACTCCAAAGTCTA
+
:///)//;;:===<<;;9;9955/77//////)/888///)/)//6999:288933348833.3488>@=999=6=A@?@+37,7777(3;===@@@>59.5//9///277//444<5333-35566<>>@9;;>>9;665554555;<::;<<7;;<9<<9<6:;??@?@BB459:::&5.5755555$5555909555;;;;::.5555$55939<1515>5:454444.4.4444444(4:<.56>;;;;;=555<554044<85455<::3//+/:15----
@ATNG8:02246:07089
GATGGTAGGCGTGTGAGAGTCTGCCCAGAAGATCAGGAACTCTAGAAGAATTCAGATTTTTAACACGAGAGTAAACGTAAAAAGAAGGTTTTACAAGACTTCACGTTAACAATATTGCAGCAGTACGCACACAATCGAAGCGCAGTAAGGATGGCTAGTGTAACTAGCAAGAATACCACGAAAGCAAGAAAAAGAGTACGACTATTAACTATTTAACGTACCTGTCTCTTCCGAAACGAATGAGTACGATGAGATCTCGGTGTGCTACCATCGACACTCCCAAAAGTCT
+
::<;<@A@;BBBBCCCCCCAAA;:;)5<A@CCCDBB>B>BABAAAA@CC7;6;A@:9:9:)9:???A@>?<>@C8B@BBFDD39:498<<?4?B@<@@//).99770;46728./)/8888588>?>>>A@??<;;7=1//-;9-,-292--/6<<9??@@@=A;;;BC@@?:?6718::<;1;<9499989+//./.9<::9==38177667(6699655/5////355>499=/58928//8//.577787---7--(/:--/3//)/8///99<99:0:<=.=>=<
@ATNG8:02252:07081
GATGGTAGACATATCGTACTCTCTGTACTCATTCGTTTCGGAAGAGACAGGTACGTTAATAGTTAATAGCGTACTTCTTTTTCTTGCTTTCGTGGTATTCTTGCTAGTTACACTAGCCATCCTTACTGCGCTTCGATTGTGTGCGTACTGCTGCAATATTGTTAACGTGAGTCTTGTAAAACCTTCTTTTTACGTTTACTCTCGTGTTAAAAATCTGAATTCTCTAGAGTTCCTTGATCTTCTGGTATACACACTCGCTCGCTACCATCGACACTCCAAAGTCT
+
<@=>@BCBCCBBBDFCCCCIIDFE;9:@@B@@<@A@@9@@;?<?CCBBBB?BBCBC?B>AABB>C?BBB=<<;85.22222$22+2575,53336B=<:8A155?979;>>>A@@@D8>>>=D=C=>=AADD<??@A<>>?A>>>@???<<<<<>:>>>=??<?<===>>>??>;>====3=;@=>>>>>/>>AAA9==>===A>>=07777(8>><;9=5///===---4=,---==>@7///999:>>B@@>>>>;;;AA;77177796667779==6====
@ATNG8:02253:07046
GATGGTAGAGTATCATGTGTATCTCCAGAAGATCAGGAACTCTAGAAGAATTCAGATTTTTAACACGAGAGTAAACGTAAAAAGAAGGTTTTACAAGACTCACGTTAACAATATTGCAGCAGTACGCACACAATCGAAGCGCAGTAAGGATGGCCAGTGTAACTAGCAAGAATACACGAAAGCAAGAAAAAGAAGTACGCTATTAACTATTAACGTACCTGTCTCTTCCGAAACGAATGAGTACACATCGTCGTGTCGTGCTACCATCGACACTCCAAAGTCT
+
:;6C:=BBBBBBBCCCCCCB;;:;;.4?@7@B@B;;8;@DCFDBBB@CDAC@BBB;;;;;.;?BDICBBBBA@@8@C<;;;;(:B<B5:99&4;<8>BCBBAB>?=??AA?BBB?BBBBBBBCAAADDDDBB?BDEE?AABBCBBB?B@D@@8;7;BAABB@BBCCBB?AC@CCA@@???8?@A>BBCCC3DC>A?>:>>==:1617;;;)/)/;B00-;B@@ABB?C>ABC=CCC?AAACFB???B?9:9;;AA;;;A@@A::8:AA@???@993::,9:99
@ATNG8:02262:07079
GATGGTAGCTCTGCTCTGACTCTCGTACTCATTCGTTTCGGAAGAGACAGGTACGTTAATAGTTAATAGCGTCTTTCTTTTTTCTGCTTTCGTGGTATTCTTGCTAGTTACACTAGCCATCCCTTACTGCGCTTCGATTGTGTGCGTACTGCTGCAATATTTGTTAACGTGAGTCTTTGTGAAAAACCTTCTTTTTTACGTTTTACTCTCGTGTTAATAATCTGAATTCTTTCTAGAGTTTCCTGATCTTCTGGGCGCTCTGTCACATCGACACTCCAAAGTCT
+
<BBC?BA@A@5:559::;@ABBA@A@>A::9@:@@:;4:=8=8A;;;=AA469@99.589///)/)/:;;<<///)//::::$//////)5555.5995::.544445.5<<5559;7////(/)//7::<>>9=6557555:5444;;45555::17///(//)/)//555:;5//)////;;;'9272//////#55999;0;==><:9///)/3//)/9:;;393444(48883333(3-33888:-3399)55==9:;;554<445544999.44/4<<<
@ATNG8:02267:07060
GATGGTAGCACGAGTCACTCATATCCAGAAGATCAGGAACTCTAGAAGAATTCAGATTTTTAACACGAGAGTAAACGTAAAAAGAAGGTTTTACAAGACTCACGTTAACAATATTGCAGCAGTACGCACACAATCGAAGCGCAGTAAGGATGGCTAGTGTAACTAGCAAGAATACCACGAAAGCAAGAAAAAAGTAGTACGCTATTAACTATTAACGTACCTGTCTCTTCCGAAACGAATGAGTACGTGTGCGACGTGTCTCCTACCATCGACACTCCAAAGTCT
+
AACD@CCCC@A@CCCAB<@>@@ABB9BBB?ABCCCA@B@BBCBAAB@CD?C>ACCBBCCC3B????@@@ABA@C9A;>:999(==9;7@BB9CCCAEABABCA;;8:?A@?BAA=@@@ABBBBCCDDCCBCC@BCBA?AAABBBBC?C@C@@>ACCCCBBC?BBBBBB@BC?999>@AAA@;@==9888889%/76////=9;>A=A;?A>@:>9=AB:;9;B??ABB?B=@AA<AAA;@AA@AA9:9?ECDB>>>AAB>>>;>:;6;=?A@@@?>>;=?6?888
@ATNG8:02270:07050
GATGGTAGTGTGTCTCTGAGAGTAGTACTCATTCGTTTCGGAAGAGACAGGTACGTTAATAGTTAATAGCGTACTTCTTTTTCTTGCTTTCGTGGTATTCTTGCTAGTTACACTAGCCATCCTTACTGCGCTTCGATTGTGTGCGTACTGCTGCAATATTGTTAACGTGAGTCTTGTAAAACCTTCTTTTTACGTTTACTCTCGTGTTAAAAATCTGAATTCTTCTAGAGTTCCTGATCTTCTGGGATGTGTGCGCAGTGCCTACCATCGACACTCCAAAGTCT
+
;5<=8<@:=9///:///;;<<;;;:>>?@>>?:??CC>CE?B?BBBCBCCABBCCGAC@BDCC@C@CCDCAB@<@=<@@@@1AB?CCHE?BA;;6;6D9??999;<:?7;@@BBBBB>CBC@D;;:CCBBBB@CCCD@CJGCCCCDEBAACCCCC@CBB?@A=A>ACBBAC;;;500000,0+0+00000(0<@<=6A@;;>><;<>9>>>>+<556<6>:@A?CCCCB@@?@?CCBBBA>A@AA8A<;;;BBAAA@;;::299:4:@<=?@>>>B>BB?B;::
@ATNG8:02288:07069
GATGGTAGAGAGAGCTCTCTCATCGTACTCATTCGTTTCGGAAGAGACAGGTACGTTAATAGTTAATAGCGTACTTCTTTTTCTTGCTTTCGTGGTATTCTTGCTAGTTACACTAGCCATCCCTACTGCGCTTCGATTGTGTGCGTACTGCTGCAATATTGTTAACGTGAGTCTTGTAAAACCTTCTTTTTACGTTTACTCTCGTGTTAAAAATCTGAATTCTTCTAGAGTTCCTGATCTTCTGGGCTGCGCTGATATGCGCTACCATCGACACTCCAAAGTCT
+
AA;;49<A@@ACCCC;66===>?>>=?=><<B:CCCC>BC@C@CBBDCBC?ACB:99:?AAAA>A@BCCDCBB;B7@BBA=1>?:?BB?;>A??:??B>BB????ABA?B@@@@@==:>>>K;A;;;@888B=A>>>;>>>>@A???@>>====<8;::;@@=@=@@?@>>>@A<??ABB6B:=:=ADDC/AAAAA:AA@>>>?@@@<@@@@/@>>>C=C:======B>>>=C<>>===@:99==6=//-;;336=;9:==>===;>>=>A@@A??=AD;?>66
@ATNG8:02253:07125
GATGGTAGCGCGACGAGCGTAGACCCAGAAGATCAGGAACTCTAGAAGAATTCAGATTTTTAACACGAGAGTAAACGTAAAAAGAAGGTTTTACAAGACTCACGTTAACAATATTGCAGCAGTACGCACACAATCGAAGCGCAGTAAGGATGGCTAGTGTAACTAGCAAGAATACCACGAAAGCAAGAAAAAAGAAGTACGCTATTAACTATTAAACGTACCTGTCTCTTCCGAAACGAATGAGTACGTGTGCGACGTGTCTCCTACCATCGACACTCCAAAGTCT
+
<<@CACCCCBCBCCDCCA@BCCBBB=BBA<;9;AAA=A<??BCCAA>??=??DBAAABBB1B7B@ABAAA?;=>889B>BBB3@@=>=@@@7BBB@C;;;6<<<A?B>A@<@AC>@@DBBCCBAA@AAAA?@7;;AB?B:::BCBC@C@GCDACC???A@A=?=>>/0)//)/99(/388817883222222#25.5556;:5556965555+25'5:=>>;>>=>>@B?B@BB@:>8707>889BBBBB?;;@;;;@<><;:6;870886<=:<=6616<1955/
@ATNG8:02254:07091
GATGGTAGCATCATGCATATCTCACCAGAAGATCAGGAACTCTAGAAGAATTCAGATTTTTAACACGAGAGTAAACGTAAAAAGAAGGTTTTACAAGACTCACGTTAACAATATTGCAGCAGTACGCACACAATCGAAGCGCAGTAAGGATGGCTAGTGTAACTAGCAAGAATACCACGAAAGCAAGAAAAAAGAAGTACGCTATTAACTATTAACGTACCTGTCTCTTCCGAAACGAATGAGTACCTCTCAGACGCTCGTCCTACCATCGACACTCCAAAGTCT
+
BCAA?BDCCDCCCCCCCCCCCBBBB@BBB?CDDCCA?C?A@BABBB>AA<B?CBB@@AA@2A?BBBBBCBB@@@8>?<;<;;*;@=@<@@@7AB@@BCCCBBC@@?A@CC@DBB?BBCBCDCBCCCCCBB@?<@C@@>@BDBCB:99;?CBB?BCCFCCAA>ACCCBB@BB?AAA;?????8===9:99999%0:7:///>=>==5;597>@4;6;=A;;6;A@@?AB?C@DCC=CBB@BCAAAAA@?>>BBBB>>B@@@?>::::5:==>:;:===5::1;::;
@ATNG8:02254:07107
GATGGTAGTACATGATAGACGACACCAGAAGATCAGGAACTCTAGAAGAATTCAGATTTTTAACACGAGAGTAAACGTAAAAAGAAGGTTTTACAAGACTCACGTTAACAATATTGCAGCAGTACGCACACAATCGAAGCGCAGTAAGGATGGCTAGTGTAACTAGCAAGAATACCACGAAAGCAAGAAAAAAGAAGTACGCTATTAACTATTAACGTACCTTTCTCTTCCGAAACGAATGAGTATATGTAGAGCTCTATACTAATCGACACTCCAAAGTCT
+
BCBB?BCCDDDCBBBCBBBB@@@BCADCCBECCB?@<@<@@BECBA?BC?B?BBA?@@@@0@@CCGCCCCC@@>6>?;:;:;';@<B5999&5@@:@DBBHCC??>@@CC?BBB@BBBBBBBBCCBBBBCDDACBBB?BCBBBB@@=A@CA@?ACCBCC;9;;CCCCC?CC@BBB>AA>=<3=:939<<<<<&:><?0/0??BC@:>:;A??<?<??CBB<@@:@CBB@B@CCE>CBC?BCCBBBBABBBBCCBBCCCAAAAAA@DBBBBBAA?398*9=99
@ATNG8:02255:07103
GATGGTAGATATATGCACGCTCTACCAGAAGATCAGGAACTCTAGAAGAATTCAGATTTTTAACACGAGAGTAAACGTAAAAAGAAGGTTTTACAAGACTCACGTTAACAATATTGCAGCAGTACGCACACAATCGAAGCGCAGTAAGGATGGCTAGTGTAACTAGCAAGAATACCACGAAAGCAAGAAAAAGAAGTACGCTATTAACTATTAACGTACCTGTCTCTTCCGAAACGAATGAGTACGTGTGACGTACGTGAGCTACCATCGACACTCCAAAGTCT
+
>>A=?BBCCDDBBBCCCBBBCDDDC@CCC@CBDBBB?B?BCCBBBE@AA>A?BA@?@@@@2@?BCCCCCCCBCC>BBAA@@@2@A=A6;;;7;CC@CBCBDDE:98;?AA@BBBADBBBBBBBDDDECCBBC?CDCC?B@@ABBAB>C@CAA?AEBBBBCB>BBBCCA?CC?BBB>@@@@@8@9939@???2@A?A866AAA::69:>=>?:>8<=A::6:@@@?CC@C@CCC=BBC@BBBBAAAAABBBBBBCBBBBBBBBB??<?AAABBA>>=177,9998
@ATNG8:02256:07115
GATGGTAGACATATCGTACTCTCTGTACTCATTCGTTTCGGAAGAGACAGGTACATTAATAGTTAATTGCGTACTTCTTTTTCTTGCTTTCGTGGTATTCTTGCTAGTTACACTAGCCATCCTTACTGCGCTTCGATTGTGTGCGTACTGCTGCAATATTGTTAACGTGAGTCTTGTAAAACCTTCTTTTTACGTTTACTCTCGTGTTAAAAAATCTGAATTCTTCTAGAGTTCCTGATCTTCTGGATACACTCATGTGCACCTACCATCGACACTCCAAAGTCT
+
55<<9ADCCCDCCAAACECCDBBBDDA@BCAA?ACBD>AA>A@CCBAABC@DBBBA>B@EHBB?B@B544<<A?A>?A===+@A6=888)88884:8705>188?@BG=AAA??@??<?AA9=9<?@@@AAA<@>@@=AAA>>>A>>?AA?>>>?8=>B<@>;>;A??658ABA;>AADD5D=B8;;;;;+:<<>@7?>88@@>=>>188885#266682727748=AA;<;<><>???A@:>>?=@>>>>>>?888;@@AA<@;;6;868@@@@??;?E;A;;;
@ATNG8:02260:07133
GATGGTAGTCTCAGATAGTCTATAGTACTCATTCGTTTCGGAAGAGACAGGTACGTTAATAGTTAATAGTCTGTACTTCTTTTTCTTGCTTTCGTGGTATTCTTGCTAGTTACACTTAGCCATCCTTACTGCGCTTCGATTGTGTGCGTACTGCTGCAATATTGTAACGTGAGTCTTGTAAAACCTTCTTTTTACGTTTACTCTCGTGTTAAAAATCTGAATTCTTCTAGAGTTCCTGATCTTCTGGACAGAGTGTGCAGATACTACCATCGACACTCCAAAGTCT
+
55==:>666<@<A<966<655544:<<:;:=<9566?8==8<6;;@995509@AAC@C>@@;>8@985.----5-//68::;;+;<8;89803344.38828=033383/)/66//)/:;38=C?C>CC@@@@AD@FEBB@DCCCCB;<;ABA;;;CB?BAB6;;:38?AB@@@AC999999*9<@9>>?>?,A@@?B<@BECAA@@>>29999'4995@8@<B@<@???999?C?CBBB??;?BB;;@A;A@>>>999595@@????BB=?=>>=:::=>8>000
@ATNG8:02266:07112
GATGGTAGTGTCAGTGCGCGTCGTCCAGAAGATCAGGAACTCTAGAAGAATTCAGATTTTTAACACGAGTAAACGTAAAAAGAAGGTTTTACAAGACTCACGTTAACAATATTGCAGCAGTACGCACACAATCGAAGCGCAGTAAGGATGGCTAGTGTAACTAGCAAGAATACCACGAAAGCAAGAAAAAGAAGTACGCTATTAACTATTAACGTACCTGTCTCTTCCGAAACGAATGAGTACTGTATCTATGTGTGCGCTACCATCGACACTCCAAAGTCT
+
B>CE?BBCCCCCBCCCCCCA@ABBA>BCB@CCBBBB?B=A@BBBBB?BB?B?A@@>?>>>.??CDDCBB99949CA@BBB3BA9?1998+9@A?BB?AAABDD<@9>>8>@@=@AAAA????DAAA<<<@:@@CC599=>AC=;7;=A<<<>>;=>A@@<@AAABA@BC@AA@=AA899+89:3;AAAA/;;8;???@@=>><@==>=A<?<?A@??9>@@A>>>9<8:::3:BB?ABBB9::EBBBC>?>?BBBBBABBC@A<??@@>>==<==AD:A<<<
@ATNG8:02269:07093
GATGGTAGCGCACACATAGATACAGTACTCATTCGTTTCGGAAGAGACAGGTACGTTAATAGTTAATAGACGTACTTCTTTTCTTGTCTTTCTGTGGTATTCTTGCTAGTTACACTAGCCATCCTTACTGCGCTTCGATTGTGTGCGTACTGCTGCAATATTGTTAACGTGAGTCTTGTAAAACCTTCTTTTTACGTTTACTCTCGTGTTAAAAATCTGAATTCTTCTAGAGTTCCTGATCTTCTGGATAGCGACGCGATATACTACCATCGACACTCCAAAGTCT
+
:<<>?C;69===>CCHCC@@?>4455444;983555;2::.5.5559999.55944.439999)/)/9///4999:5::::+44.439::1////:56788?>7:<<<BCACCCCCC;;:;CC@D?CGJCBABEAB;;;@B@AAEDGCBBCCCBDCC@CBB@CE?C>AA@ACBBCC?B@@@@9?>C;;;;;;*;CCCC>A@BBBBCCGGFHIEE5BBBBC5;5<A=ACCCDED?A@ACCBCF;<<BACCAA@AA;;;CCCFHCBBCC@BCDDCBCBBC?BB>CCDC
@ATNG8:02270:07096
GATGGTAGAGAGACTGTAGCGCACCCAGAAGATCAGGAACTCTAGAAGAATTCAGATTTTTAACACGAGAGTAAACGTAAAAAGAAGGTTTTACAAGACTCACGTTAACAATATTGCAGCAGTACGCACACAATCGAAGCGCAGTAAGGATGGCTAGTGTAACTAGCAAGAATACCACGAAAAGCAAGAAAAAAGAAGTACGCTATTAACTATTAACGTACCTGTCTCTTCCGAAACGAATGAGTACCTCTCAGACGCTCGTCCTACCATCGACACTCCAAAGTCT
+
:;;<9<<==<666>>>CCBBBBBDD>CBC@DDBBBB@C?BCCEBBB>A@;?9=?::8;;;.=>BBBCB?????=5=>;;::9$9;6;2555&5AA7666=>===B?B@CD@BDG@DBBABBBBBBBBBCBBB@CC@@=@BA@AB::8<?C;;8;AA>@@8948??>?B<8837=83993333&333/766676$664675877>@=;=:99@A;A=AAEBA?ABCBBCC>A>AAA;A::4:B???AA>:99A?>@@@A???::5:9818;;;?>>?BB<@@2<///
@ATNG8:02277:07135
GATGGTAGCGCATATCAGCGCAGCCCAGAAGATCAGGAACTCTAGAAGAATTCAGATTTTTAACACGAGAGTAAACGTAAAAAGAAGGTTTTACAAGACTCACGTTAACAATATTGCAGCAGTACGCACACAATCGAAGCGCAGTAAGGATGGCTAGTGTAACTAGCAAGAATACCACGAAAGCAAGAAAAAAGAAGTACGCTATTAACTATTAACGTACCTGTCTCTTCCGAAACGAATGAGTACGATGAGATCTCGTGTGCTACCATCGACACTCCAAAAGTCT
+
5556:>>@<<AC>@ECCCBB@@@??6;;>8;;;<<<7<8=:595>>6;904-3;<45555$5.555;;99<559)99999=9(99;>4999&9>96;@BBCCCCE@J@BA?@@E@DCDCDDBBBBCCCCEDDA99;C?BAAAAA@@=A>BCG@BBC@@;;;?@A@CBB?8855<;7;:866.666(//::>:':8<--//98<730212229,2-5:>994:>999=>;:6:>>3:0/*///6:9933388333;888:;?7:78849:@<5885557998+;000
@ATNG8:02278:07124
GATGGTAGCGCACACATAGATACAGTACTCATTCGTTTCGGAAGAGACAGGTACGTTAATAGTTAATAGCGTACTTCTTTTTCTTGCTTTCGTGGTATTCTTGCTAGTTACACTAGCCATCCTTACTGCGCTTCGATTGTGTGCGTACTGCTGCAATATTGTTAACGTGAGTCTTGTAAAACCTTCTTTTTACGTTTACTCTCGTAGTTAAAAATCTGAATTCTTCTAGACGTTCCTGATCTTCTGGTAGAGCGTGCATATATCTACCATCGACACTCCAAAGTCT
+
//::6<A9ABCCDCDCBBBCECBCBBCDCDBB?BCCD;@@6;4:<B?CCC@CD@@A@B>CA995;=ABBBBCCDD@BBBBC3BB?BBEL?BB;;;<CJGJJABAABDGACECCCCBB@BBC@B?CDDDCBBB>AABC?BCDCCCBBCCCCCBBAA?CCC?BB?C?BBBDCCBBB>BCCCC:C>B>BBECC0BC:::.;BBB<>0000=+0000'00955.549;5:777////)/)/:9;<;7;;;:><<<==<<<BBBBABCCCBB?BAAAA@@ABA?BC<A@99
@ATNG8:02282:07126
GATGGTAGTGTCATATGAGAGTGTGTACTCATTCGTTTCGGAAGAGACAGGTACGTTAATAGTTAATAGCGTACTTCTTTTTCTTGCTTTCGTGGTATTCTTGCTAGTTACACTGCCATCCTTACTGCGCTTCGATTGTGTGCGTACTGCTGCAATATTGTTAACGTGAGTCTTGTAAAACCTTCTTTTTACGTTTACTCTCGTGTTAAAAATCTGAATTCTTCTAGAGTTCCTGATCTTCTGGTCTACTACACTGTACTCTACCATCGACACTCCAAAGTCT
+
CDBB?BBCCBBBBBDCCCDDBBBCCCBBBBBB@BCBC>CC@D@CCCCCDE@BBC;;:9?BBBC?A?ACCCB@@@B=;;;;;*4:29@@C=AAAA?ADD@CC?CCCCCC@CCBA@AB>BCC@C@CCCCB@@?@BBCB?CCBBCCCCDCCBBBBCC@CCBABB@B@CCCBBBCDD@CBBAA7@=B?BBCCC5BBCCC>D;;;CECCCC@CGEE5BCCCDACACC@BCCBBBB>A>@CCCCB=AADABBBCCCBBBAACCCCBBB:989BBCCCCB@@>@@:A@??
@ATNG8:02283:07124
GATGGTAGCATCATGCATATCTCACCAGAAGATCAGGAACTCTAGAAGAATTCAGATTTTTAACACGAGAGTAAACGTAAAAAGAAGGTTTTACAAGACTCACGTTAACAATATTGCAGCAGTACGCACACAATCGAAGCGCAGTAAGGATGGCTAGTGTAACTAGCAAGAATACCACGAAAGCAAGAAAAAAGAAGTACGCTATTAACTATTAACGTACCTGTCTCTTCCGAAACGAATGAGTACAGAGAGTACGATAGTCTACCATCGACACTCCAAAGTCT
+
C>CC=BBDCCCCCCCCCCCBBCCCC?CCC?CACBBB?B@BBBBBBA>AB?B?BBB@???@2A>ACCBBACA@AC;A>99999*:B>A4;;;*:B@>CGCCCBDCD?B?BC@CCC?CAABBDDCB@@CBBBCC?CDCC>@ABAAAAB>B?B?@>@BBCAAAD?CBAACA?BB>>>>399999,9<=9::9:9:%::::858AAA@A1815;=?5>:>@C;;7;@@@???@DADDD;AAC@BBBBBBBBBAABCCCAAABBBABB>><>BBB?;;B@@<BC>BAAA
@ATNG8:02284:07135
GATGGTAGTGTCATATGAGAGTTGTACTCATTCGTTTCGGAAGAGTCAGGTACGTTAATAGTTAATAGCGTACTTCTTTTCTTGCTTTCGTGGTATTCTTGCTAGTTACACTAGCCATCCTTACTTCGCTTCGATTAGTGTGCGTACTGCTGCAATATTGTTAACGTAAGTCTTGTAAACCTTCTTTTTACGTTTACTCTCGTGTTAAAAATCTGAATTCTTCTAGAGTTCCTGATCTTCTGGAGATATCATCAGCGAGCTACCATCGACACTCCAAAGTCT
+
BC@@>A<@A<<<<=BBB;66=>7<<66655<9<<=>8==9<:>>666=B:@==;@;@=A@@@;@=BBBBAAA>>25494*4B<B949(9495.5;:.59.55<<@B@CCGEGCAA=AA>8<9=00*00>>5;999)--5--/7//5<<<>;;;<7<=@7?A4;49>9818>>>:>000*/)/)/7777$/5:;>6>==<=>9555.5555$5<<@<9>7;;9?>=>C=B=@=@996<B299?:>;@999??@ABBBCFGCBBB?CA@ACCCCA@;?A5;;@;
@ATNG8:02287:07112
GATGGTAGAGTACAGTGTAGTAGACCAGAAGATCAGGAACTCTAGAAGAATTCAGATTTTTAACACGAGAGTAAACGTAAAAAGAAGGTTTTACAAGACTCACGTTAACAATATTGCAGCAGTACGCACACAATCGAAGCGCAGTAATGATGGCTAGTGTAACTAGCAAGATTACCACGAAAGCAAGAAAAAGAAGTACGCTATTAACTATTAACGTACCTGTCTCTTCCGAAACGAATGAGTACACACTCTCATATGACACTACCATCGACACTCCAAAGTCT
+
55@A9BCBBBBAABCDBCCCBBC@A?@CC@BBBBDA8;6;AA::9@;>?9?:<=<77888'99A@@CBAAA9::,:>;;::9'9>49.999&5<<==BBB@AC;;8;?BD@CCD@CCCCBCCCBBBCCCCCC@BBBB=@?BBBBBC>>>>>>;>BB@ABBB@BFBBA@;@AA=AA<@@???8=<;7;;;;;+9>:;888@BBAB<?;???D3818=B;;6;@@=@?@?B@BBD>BBB?BBBEBCDAAABBBBABBBAC???BBBB@BBBA?@?BBB@BB>B???
@ATNG8:02288:07138
GATGGTAGCTATACGTATATCTATGTACTCATTCGTTTCGGAAGAGACAGGTACGTTAATAGTTAATAGCGTACTTCTTTTTCTTGCTTTCGTGGTATTCTTGCTAGTTACACTAGCCATCCTTACTGCGCTTCGATTGTGTGCGTACTGCTGCAATATTGTTAACGTGAGTCTTGTAAAACCTTCTTTTTACGTTTACTCTCGTGTTAAAAAATCTGAATTCTTCTAGAGTTCCTGATCTTCTGGTATGACTAGTGTACTACTACCATCGACACTCAAAGTCT
+
<<<>@ECCBBBBBDCCCCCCCBBCCBBBBBAA=ACCD?CE@C@@@ABBBC@BBB@@;@?AABB@C?BAAA@983@5>@?@?1<>?BBBB>BDBB>ABD?CB;BBBC>=;>BBBBA@@;@AA<?;<==>?>>><AA@@;@@@@@???AAABB???A=AAA;?@<A<???@@?=>C:@?@?>2<6<477676(8<<==4===888>=<<087888$7::=><@<??;???;;;=;@=A??==<-//<9::6;;>@AABBA@@@A@?>>;>AAA?999///@6=;;;
@ATNG8:02242:07178
GATGGTAGCTCACGTACGTCACACGTACTCATTCGTTTCGGAAGAGACAGGTACGTTAATAGTTAATAGCGTACTTCTTTTTCTTGCTTTTCGTGGTATTCTTGCTAGTTTACACTAGCCATCCTTACTGCGCTTCGATTGTGTGCGTACTGCTGCAATATTGTTAACGTGAGTCTTGTAAAACCTTCTTTTTACGTTTAACTCTCGTGTTAAAAATCTGAATTCTTCTAGAGTTCCTGATCTTCTGGCTCTCGTAGACAGATACTACCATCGACACTCCAAAGTCT
+
88;;:;AAC;65665565;>=>@@AAABCCBB>A@@A<?D@D>996=<<<9BA=AB?C>AAAD?A?B@@?ABA@A>BCDCC2AA?A8877+7;<<6=8=7BC?A?@A987,9??:96@@=@BB=A=>=<::;;;=FBBB===>@AA?>==A@@@===6;;;8;;5;:?A@@@@@@@;??@EK;E7;7;=@@@,;<<==,/,/;<;==<<;36666)6///@9@9@@;??@E>>><?=AAA@>><>@@<AA>:;;ABBA@@A=>8=;;;7///::=A>>><@?7>>;;
@ATNG8:02245:07167
GATGGTAGCACGAGTCACTCATATCCAGAAGATCAGGAACTCTAGAAGAATTCAGATTTTTAACACGAAGAGTAAACGTAAAAAGAAGGTTTTACAAGACTCACGTAACAATATTGCAGCAGTACGCACACAATCGAAGCGCAGTAAGGATGGCTAGTGTAACTGCAAGAATACCACGAAAAGCAAGAAAAAAGAAGTACGCTATTAACTATTAACGTACCTGTCTCTTCCGAAACGATGAGTACGATGAGAGAGCTCTCTCTACATCGACACTCCAAAGTCT
+
;;AA9@>@?@CB@;96669@ACCAA7@AB899@@9:.9.5>?>??D=BA9;6;A@>>?=>,=890000*0>::::289>9999(5925.555&555.55555;7///7996;;<7::445;;;;;<<<=69/27///)/9998::92757//)/9////4:699///28869<<;======1<<=9====A<'37037?>>>BBB=B<><>;9;6--...)-668:;:694333(333333333=88=B>885557779222575677888995515:3<78:
@ATNG8:02255:07167
GATGGTAGATACTCGCTGATACACCCAGAAGATCAGGAACTCTAGAAGAATTCAGATTTTTAACACGAGAGTAAACGTAAAAAGAAGGTTTTACAAGACTCACGTTAACAATATTGCAGCAGTACGCACACAATCGAAGCGCAGTAAGGATGGCTAGTGTAACTAGCAAGAATACCACGAAAGCAAGAATAAGAAGTACGCTATTAACTATTAACGTACCTGTCTCTTCCGAAACGAATGAGTACGAGAGAGCACACGTGTCTACCATCGACACTCCAAAGTCT
+
BBCC?BCCCCCCB@AACCCBBBCCC=CCC?BBBDBB?A?ABBBBBB<AA>B>BBB@@@@@1@>CBB???BBCBB<BA@@A@@0@B?C@DDD;DEC@CBBBCBB998;@CB?C@A?AECCECCCCBBBBBDCB?BB@@<AACCAA??<@?CBB?BDCCBABC?BBCBBB?CC?BBB>AABBB>C>><>B@AD<AA:??AB@>BBE@C?B@@@@B>@@A@@=@BBBBAA?C?BBB>BBB@BBBBBCBBBBA@@=BCBBAB@?<<<9<9<88:;=;AAA<@@8?888
@ATNG8:02256:07184
GATAGTACATGATAGACGACACCAGAAGATCAGGACTCTAGTAGAATTCAGATTTTTAACACGAGAGTAAACGTAAAGAGAAGGTTTTACAAGACTCACGTTAACAATATTGCAGCAGTACGCACACAATCGAAACGCAGTAAGGATGGCTAGTGTAACTAGCAAGAATACCACGAAAGCAAGAAAAAAGAAGTACGCTATTAACTATTAACGTACCTGTCTCTTCCGAAACGAATGAGTACGTGTGCGACGTGTCTCCTACCATCGACACTCCAAAGTCT
+
BBCA@ADBCCCBCCBBB@@ABC?CCC@CCCAA@@CCCCBDBBBBB@B@CBAACCCC2B?CDBBBBDDDCD?DC@@?:@AA@5;4:>>0>;C:@CBBACB9:5;=BB=@@@@CBBBBBDFEDBCCCCCB?BBBDE>BB?@@@@<@>A@@>ACCCCCAA?CCCBBA?AA?BCC9=;777):==99:::::%0>;>/./89CBA<A=A>>><=8:ACAA=ACBBCCC?C?BBE=C;:8;BDAABB???A@@@?9:9?AA>?9?9:4:AAAA==AAA<CB=B999
@ATNG8:02256:07189
GATGGTAGGAGACACGTCGCACACGTACTCATTCGTTTCGGAAGAGACAGGTACGTTAATAGTTAATAGCGTACTTCTTTTTCTTGCTTTCGTGGTATTCTTGCTAGTTACACTAGCCATCCTTACTGCGCTTCGATTGTGTGCGTACTGCTGCAATATTGTTAACGTGAGTCTTGTAAAACCTTCTTTTTACGTTTACTCTCGTGTTAAAAATCTGAATTCTTCTAGAGTTCCTGATCTTCTGGGTGCGCTACAGTCTCTCTACCATCGACACTCCAAAGTCTATCACCGAACTGCCCCAATG
+
55=<7=;909<A=A@A;;=?CCCCBBABBCBB?B@@@=@C@D@@ABCBCC?BBB@?=@@CAAB=?<?BBCBBBBB?BBDDD1>>>A>>?:8A?A=B9979A<A@BB@B@BAA>?;;;=>>>8;7;A;;;???<AA@@;?;;;;;;:;====;::=:=<?=:;7;=AB??>>==><@@@EE6>8=:8////(/8676)//7777<>=>18887(2:7785>;AA;A986///5948699992699:.///55578?>>@@@?@9771///9>@77;>:>>7>;;;=A===<=<7;:6666)3,22
@ATNG8:02270:07186
GATGGTAGTATCTGTACACTCTGTCCAGAAGATCAGAACTCTAGAAGAGTTCAGATTTTTAACACGAGAGTAAACGTAAAAAGAAGGTTTACAAGACTCACGTTAACAATTTTGCAGCAGTACGCACACAATCGAAGCGCAGTAAGGATGGCTAGTGTAACTAGCAAGAATACCACGAAAGCAAGAAAAAGAAGTACGCTATTAACTATTAACGTACCTGTCTCTTCCGAAACGAAATGAGTACACATCGTCGTGTCGTGCTACCATCGACACGTCCAAAGTCT
+
:4557<<A:95;BA:;9<=<5555504<=9>@BB<00,//777;=6444>597333333$35:9;544;:99929;:<:::(//)/)//(/::7<55493333-348848==1<<A@??ABBDBBB;;;@;@@00-0:::<9889@=@BB>ACC?@@??;>>>???=781377186:99(///(/9999,683833295536(-(-222(-(-8///6::::5445:2333(3333(3338;;;;;88/////683349;<<<=8A///--.---:088,8//7
@ATNG8:02275:07186
GATGGTAGCTCGCTGATGATATCTCCAGAAGATCAGGAACTCTAGAAGAATTCAGATTTTTAACACGAGAGTAAACGTAAAAAGAAGGTTTTACAAGACTCACGTTAACAATATTGCAGCAGTACGCACACAATCGAAGCGCAGTAAGGATGGCTAGTGTAACTAGCAAGAATTCCACGAAAGCAAGAAAAAGAAGTACGCTATTAACTATTAACGTACCTGTCTCTTCCGAAACGAATGAGTACACATCGTCGTGTCGTGCTACCATCGACACTCCAAAGTCT
+
AACE@DBBBCDDCCCBDBBBDCCCB?CCC@BAAC;;;;@CCCCCBB@BB>A>ACC@@AAA2@@FBBABB?@ADD>A@@@??>,@A>B4;;;6;CCAHBBBCCCBB<@<@A>ACCACCAAACDDDCBBCBBCC@CCAA>BBBBBCAA>B@CCC?CCCCACCC@BABBBB@DC?A?B?BAAAA:@@@=@====.=>:?788DBBAA;>;>@@C7;6;>AAA?AAAAABB>B>BBD=C?@=?BBCECBBBBBA==AACDAACBBBBAA>ABCCCBCB>>188)9998
@ATNG8:02281:07187
GATGGTAGAGTATCATGTGTATCTCCAGAAGATCAGGAACTCTAGAAGAATTTCAGATTTTTAACAACGAGAAGTAAACGTAAAAAAGAAGGTTTTACAAGACTCACGTTAACAATATTGCAGCAGTACGCACACAATCGAAGCGCAGTAAGGATGGCTAGTGTAACTAGCAAGAATACCACGAAAGCAAGAAAAAAGAAGTACGCTATTAACTATTAACGTACCTGTCTCTTCCGAAACGAATGAGTACGAGAGAGCACACGTGTCTACCATCGACACTCCAAAGTCT
+
<>>>@DD@445555555599;//--(-//)///;98.4.49999//)/7)//)///66@@@+?76529:;55.599;099555555#55.55<<<0<A=7<<5;9<933-3:77-7=<28;87:959>BABACBBA>B@@@?A@@@@?@B<@=@;;4;;:=@@@B<0000001764999277337,3994779899%9<;793737;<;=A<A:AA:?<??B;;9;BBBBCB@@@@@=5=00+.8..00===?@@;777;;;<>>3337606/-,,,,,,--29.9-.2
@ATNG8:02284:07166
GATGGTAGTCTCAGATAGTCTATAGTACTCATTCGTTTCGGAAGAGACAGGTACGTTAATAGTTAATAGCGTACTTCTTTTCTTGTCTTTCTGTGGTATTCTTGCTAGTTACACTAGCCATCCTTACTGCGCTTCGATTGTGTGCGTACTGCTGCAATATTGTTAACGTGAGTCTTGTAAAACCTTCTTTTTACGTTTACTCTCGTGTTAAAAATCTGAATTCTTCTAGAGTTCCTGATCTTCTGGGATGTGTGCGCAGTGCCTACCATCGACACTCCAAAGTCT
+
8:8>8:::@@;96>=??A@;;<?<<<>=:9:83455=6>@<@9<<B@=9904:444.4.444829.449555;<<.4444&39-34;==455339489949948889:<769;;@@AA>@@C@C?CCGDCCA@?@BDC@DBCCCCCBCCJDBBBBB?B@A=@B:?;@;;;AABBC@BCDBB8B?B@CCDFC0A@;;;09@BBCCFCBB@DFKF5BBB;;7;?BB8;;ABB@@>A?BCCCA@>@CCD;C;;<;@BC;;:BBB?=A::8:BCCCCCCBA?BB=BBBA
@ATNG8:02287:07189
GATGGTAGCAGACGTGACAGAGCGCCAGAAGATCAGGAACTCTAGAAGAATTCAGATTTTTAACACGAGAGTAAACGTAAAAAGAAGGTTTTACAAGACTCACGTTAACAATATTGCATCAGTACGCACACAATCGAAGCGCAGTAAGGATGGCTAGTGTAACTAGCAAGAATACCACGAAAGCAAGAAAAAAGAAGTACGCTATTAACTATTAACGTACCTGTCTCTTCCGAAACGAATGAGTACTATGTAGAGCTCTATACTACCATCGACACTCCAAAGTCT
+
==A?@CCCABBEBBCCBCCCCCCCC@CBC@CBBBBB?B?BBBBBBB>BC?B>@@BBBBBB3B?A@CBCBBBBBA<ABCCDDD3CC@B@BBB8@BB?CCBBBBA<;8;@AB>AAA>AABCBBBBCCBA@@BCB>BBBB>BBAB@@@A<B@CAA=ABBCC>AC;C>>?AA<??9>>>=AA556,2882:<AAAA)AA<;898B?>=>6;5;?@A:>:>?BBA>AB;;:@?@C@BAD>EBB?BBBDBBBAAACCCCCAA>>>@@@AA;;7:A@@@@@?>>188-:B??
@ATNG8:02288:07171
GATGTAGTATCTGTCTACGAAGCCAGAAGATCAGGAACTCTAGAAGAATTCAGATTTTTAACACGAGAGTAAACGTAAAAAGAAGGTTTTACAAGACTCACGTTAACAATATTGCAGCAGTACGCACACAATCGAAGCGCAGTAAGGATGGCTAGTGTAACTAGCAAGAATACCACGAAAGCAAGAAAAAGAGTACGCTATTAACTATTAACGTACCTGTCTCTTCCGAAACGAATGAGTACGTGTGACGTACGTGAGCTACCATCGACACTCCAAAGTCT
+
CCCBBCCC>@@BFDCCDDDC=BC@@BB@BBCBAB?A?BBBBBBB?BB?B?BBAACCCD3B????BBEEBBBB=B???AAA.A@;A5;::,77<8=AA@@@AAA7;7;>:???<?>>>AA???AAAAA@AC;>>>>;>?AAAAAA<A<A@@<@A???A@@<@AA@@@<==:>AA;>@99:3;>:9==@@H,///=;;@A;::<B=B???<A=B?@;;79>=<9::5;7;AE;BAA;>>>??<;<BA>==@@AAA>==?AAA@@<:::>>>>>=<49919:=>
@ATNG8:02290:07141
GATGGTAGTATAGAGCTCTACATAGTACTCATTCGTTTCGGAAGAGACAGGTACGTTAATAGTTAATAGCGTACTTCTTTTTCTTGCTTTCGTGGTATTCTTGCTAGTTACACTAGCCATCCTTACTGCGCTTCGATTGTGTGCGTACTGCTGCAATATTGTTAACGTGAGTCTTGTAAAACCTTCTTTTTCGTTTACTCTCGTGTTAAAAATCTGAATTCTTCTAGAGTTCCTGATCTTCTGGGTCTACGTTCGTCGCGCTACCATCGACACTCCAAAGTCT
+
>>>>@CCCCBB@@BCDDBCCCCCCCDBBBCCC?B???:@A>A?BCBBBBB?AAACC=@;@BBB@B@BBBBBBEBB?AAFDF/??<?>>>9>CBB@@BB>B@6:8:@=<8=@?>?A::8;@@<A;A>@@AAA?:?AAA=D=?9<<AA@@@AAA@@@;@@@=AA;?:??AABBA?@<@@?@?5?=B<AAAAA/A;==066;/-----/)////(/;:9A=A=??<?A@@====B=AA@@=<6<<<=6<<=A??><>?999??@@@@<@@@@?>>>@@<9;46633
@ATNG8:02246:07194
GATGGTAGACACGTGTGCTCTCTCGTACTCATTCGTTTCGGAAGAGACAGGTACGTTAATAGTTAATAGCGTACTTCTTTTTCTTGCTTTCGTGGTATTCTTGCTAGTTACACTAGCCATCCTTACTGCGCTTCGATTGTGTGCGTACTGCTGCAATATTGTTAACGTGAGTCTTGTAAAACCTCTTTTTACTTTTACTCTCGTGTTAAAAATCTGAATTCTTCTAGAGTTCCTGATCTTCTGGGATGTGTGCGCAGTGCCTACCATCGACACTCCAAAGTCT
+
69>?9>BBBBCCBCCABBBBBCCMGCA@BCBA@BBCD>BC@E?BBBBC@@>@HGCC?C>BABB@B?BBBBCCBBA?ACCCC2A@@DBAA9ACBB>BB@;AC<>=?CAA?B@@@>?@@;A>@;==CAAAAA>>;>@@@;@?99:==??B@??ABBB<===<@@=A<AA>?@A@>>;=9:@@.<)/.....$.7788)335...5335+2222$29::A;C78858=;<>@A=A<B?@@BB;;;<@6@///=66:;;????B:>=@<===@>>===@;??8>=::
@ATNG8:02252:07195
GATGGTAGCACACGAGATCTCATCGTACTCATTCGTTTCGGAAGAGACAGGTACGTTAATAGTTAATAGCGTACTTCTTTTTCTTGCTTTCGTGGTATTCTTGCTAGTTACACTAGCCATCCTTACTGCGCTTCGATTGTGTGCGTACTGCTGCAATATTGTTAACGTGAGTCTTGTAAAACCTTCTTTTTACGTTTACTCTCGTGTTAAAAATCTGAATTCTTCTAGAGTTCCTGATCTTCTGGGCAGACTCTCACACGCCTACCATCGACACTCCAAAGTCT
+
556?@DCAA@@@00/<<ACFCCB=BCBBBBAC@CBBB=BB@DBDBBBCCC@BCBAA?A?BCBC?C?BBBBBBB=B7BB===+BB7BBBB=BBBB?BAB?BB?@???::49??>>>>><>AA=B<AAAA@>>>=@@@A:=<==>>?:;:>==AAAA<===:>A=B>@@@=>>:;;<???FD;F8;7;AAAA/@@==@6=::///;67;;????/;886@<@<>><AAA?====D>AA>==A777=@6=///76<9==?<<:7-333----6:69<73)--)-323
@ATNG8:02255:07237
GATGGTAGCGCATATCAGCGCAGCCCAGAAGATCAGGAACTCTAGAAGAATTCAGATTTTTAACACGAGAGTAAACGTAAAAGAAGGTTTTACAAGACTCACGTTAACAATATTGCAGCAGTACGCACACAATCGAAGCGCAGTAAGGATGGCTAGTGTAACTAGCAAGAACACCACGAAAGCAAGAAAAAGAAGTACGCTATTAACTATTAACGTACCTGTCTCTTCCGAAACGAATGAGTACGATGAGAGAGCTCTCTCTACCATCGACACTCCAAAGTCT
+
<88;6=/////ACBCBA@AAA:559095516<<;<=8<;@@A??@B?BB7:48>?@@@A@,>;>@@?BCABBCC=A@;;;;.9;5:2999&59<7>>999BB@B>B?CB?DCC@BBCDDCCCCECCBCB;<7;A@@8::BCCCCC@FABABADDCCBBBD@DAAACE?AA>A??:<<778-89929?@@@2AB@AAACBBBBB?A?AA??;?=@>CCB?B@@@@@C@C?CDD=BAA?CCBCBBBBBBB999CB@@@BCBBAA>>8>>@==:;8766>>6=886
@ATNG8:02256:07214
GATGGTAGATACTCGCTGATACACCCAGAAGATCAGGAACTCTAGAAGAATTCAGATTTTTAACACGAGAGTAAACGTAAAAAGAAGGTTTTACAAGACTCACGTTAACAATATTGCAGCAGTACGCACACAATCGAAGCGCAGTAAGGATGGCTAGTGTAACTAGCAAGAATACCACGAAAGCAAGAAAAAAGAAGTACGCTATTAACTATTAACGTACCTGTCTCTTCCGAAACGAATGAGTACACACTCTCATATGACACTACCATCGACACTCCAAAGTCT
+
<<;;>ACBCCCDCBBBCDHCCBBBC=C@@?ABBBBB>B?AAA???A=AA=@<>>=99:::(9;?@ABBBDCBBB>BBDCFEF5BC@B@CEC<CGD@BBBBCBCCC?C?CC?CCC?BBAABBCCDDCCBBBBC?CDCC>@?BBBBBB>C@CBB@BCCCCACC?BBCCCC?BB?BBB9::A@@9@==9:99999%9?;?:7:CCB@@:=:=?BC8;8;BC@@>@AAAACBAD?CBB=BBB?BBCCCCBBBBBBBBBBBAABBBBCAAA?BFBBABABBB?AA;A999
@ATNG8:02260:07226
GATGGTAGGAGACACGTCGCACACGTACTCATTCGTTTCGGAAGAGACAGGTATGTTAATAGTTAATAGCGTACTTCTTTTTCTTGCTTTCGTGGTATTCTTGCTAGTTACACTAGCCATCCTTACTGCGCTTCGATTGTGTGCGTACTGCTGCAATATTGTTAACGTGAGTCTTGTAAAACCTTCTTTTTACGTTTACTCTCGTGTTAAAAAATCTGAATTCTTCTAGAGTTCCTGATCTTCTGGGTGCGCTACAGTCTCTCTACCATCGACACTCCAAAGTCT
+
AACC@FBB?CCBDCBBBBBBBBCCDFCBBB;;9;BBG?EEAG?AACBBBC@BBBBA?B@CCDC?C?BBBBBA??@=@AABA2@A9><>?:>BBA<???<?A=>>@BBB@BBBAAACD?B?A<@<;;;>@;:;;>>>>;>??::;@==>@EA>>>=::<>7//+/177;A>>?AB:=>>?>2>:?::::::*6:<>@6@///:==>>>188888%8:;=>:<4;>8=>@;;:A:?:?===;;7;@@@9===A>>>A@======@<;;7=///<<<96;7;D:A??;
@ATNG8:02262:07217
GATGGTAGATACTCGCTGATACACCCAGAAGATCAGGAACTCTAGAAGAATTCAGATTTTTAACACGAGAGTAAACGTAAGAAGAAGGTTTTACAAGACTCACGTTAACAATATTGCAGCAGTACGCACTCAATCGAAGCGCAGTAAGGATGGCTAGTGTAACTAGCAAGAATACCACGAAAGCAAGAAAAAAGAAGTACGCTATTAACTATTAACGTACCTGTCTCTTCCGAAAACGAATGAGTACGTGTGACGTACGTGAGCTACCATCGACACTCCAAAAGTCT
+
;;;;<???BBBCCDEAABDCCCCDD?CCB?BBBCBB?B@CBB???B?BB@B@CBAAACCC3C?BBBA@@AAABC<BBAA=@@9=@:>:>=>2CCCACCCCBCC@A?A@CDABCC@CCCCBBBCBBBBBBBCC?BC@@>ABBBBC??=A@BCC@CCBAAACA?AAABBB>BB>BCC>AA999+8>>;99:9::%:B;A888A><9;*/)/978/505>BCB@BA@@@?>294::::*9??<ACBBBBBBBDBBBBBCDCCBCBBBCAA>A999BB??;>9>>@5>000
@ATNG8:02264:07236
GATGGTAGGCGAGAGTGAGACGCAGTACTCATTTGTTTCGGAAGAGACAGGTACGTTAATAGTTAATAGCGTACTTCTTTTTCTTGCTTTCGTGGTATTCTTGCTAGTTACACTAGCCATCCTTACTGCGCTTCGATTGTGTGCGTACTGCTGCAATATTGTTAACGTGAGTCTTGTAAAACCTTCTTTTTACGTTTACTCTCGTGTTAAAAATCTGAATTCTTCTAGAGTTCCTGATCTTCTGGTGTCTGATCTGTATCACTACCATCGACACTCCAAAGTCT
+
CBCC@BBC@BBBBBBBECCC<9;CCDCCCC;;;9;BC?CD?D>;;;DBDDABBCBC?C@CCCC@C@BBCCCDBBC@CCCCC1BA?C9997:CCD@BCC@CC?ABBCBB?ACCBBAAA?CCD@C?AAABBBBB@DBBB?@BBBAAA@@@A@@@>>><>>><AA=A<????AAAAA<AAAAA6A:>:=>DDD/>>AAA9??@AABA>>><?AAA/B???A=A:==;@ECB888<A<AAAA??:>>=8>A@??AAA@@@@@AAA??>>:>ABD>>>==>=AD:A?@@
@ATNG8:02266:07204
GATGGTAGATACTCGCTGATACACCCAGAAGATCAGGAACTCTAGAAGAATTCAGATTTTTAACACGAGAGTAAACGTAAAAAGAAGGTTTTACAAGACTCACGTTAACAATATTGCAGCAGTACGCACACAATCGAAGCGCAGTAAGGATGGCTAGTGTAACTAGCAAGAATACCACGAAAGCAAGAAAAAGAAGTACGCTATTAACTATTAACGTACCTGTCTCTTCCGAAACGAATGAGTACACATCGTCGTGTCGTGCTACCATCGACACTCCAAAGTCT
+
CBAA?A==CBBBCCCCCICCBBDCC?CCC?BB@A::7;=@@CCAAB?BB@B>?@A9999:(:;ABBBBBA@???5=?;;;;;$:<<D4999&5@<9>A<ABCB@@<@=@@=ACCGCCBCCCCCDCCCCCBCC@CCBB?AFBBBCAA>B@BABACBBBBBCC?CDCCCC?CD?BBB>AA?==5>==8?CCCC3BB?B:99B@==>1817@@D<?<?@DAA?BC@A@ABAC?@??:?BB?BBBBBBBABBBBBAECBBBBBBBBBAB?BDBB@@?GCB?BD=A999
@ATNG8:02267:07233
GATGGTAGTCTCAGATAGTCTATAGTACTCATTCGTTTCGGAAGAGACAGGTACGTTAATAGTTAATAGCGTACTTCTTTTTCTTGTCTTTCTGTGGTATTCTTGCTAGTTACACTAGCCATCCTTACTGTGCTTCGATTGTGTGCGTACTGCTGCAATATTGTTAACGTGAGTCTTGTAAAACCTTCTTTTTACGTTTACTCTCGTGTTAAAAATCTGAATTCTTCTAGAGTTCCTGATCTTCTGGGATGTGTGCGCAGTGCCTACCATCGACACTCCAAAGTCT
+
::::<;:@A=BBA?@@@@@566=;;;>??===8555909<.5.69955594;;;;<8@:><4949;:<<<<<=;;.4////$/0+///;9////==043817<5733336@@CCCCCBB@CBC>BACAB@CDDC?CBBDABBBBCCCCCAAAAABCCGHCC?BC=A=A;;;;:@CC=@;;;;.;>A;;;;;;*;AAAC=CBBBCBCCCB?BIDE3C;;:A9A;BB>BDCCBBB?B@CDDG@A>AAII9A000?AACC@BCB;;5;CB?AB@@@@@@@@<@C=B;;;
@ATNG8:02272:07225
GATGGTAGCTCTGCTCTGACTCTCGTACTCATTCGTTTCGGAAGAGACAGGTACGTTAATAGTTAATAGCGTACTTCTTTTTCTTGCTTTCGTGGTATTCTTGCTAGTTACACTAGCCATCCTTACTGCGCTTCGATTGTGTGCGTACTGCTGCAATATTGTTAACGTGAGTCTTGTAAAACCTTCTTTTTACGTTTACTCTCGTGTTAAAAATCTGAATTCTTCTAGAGTTCCTGATCTTCTGGTGTCTGATCTGTATCACTACCATCGACACTCCAAAGTCT
+
>A>>?BDDDDBBBCBBBBBBBBBBCECCCCCC@CCCC=CC?C?CABBCCC@BBCCC?C?CDCC?C?CCCCCBBBD@CCCCC5CC@CBBB>CCBC@CCCACD@@@@DCC@CCCCCCCC?CDD?C=CCCCBAAA<@AAA>BCCCCBBBBEBBBAAAC@CBB@BC@CACBBBCCCCC@CCDHE<C@C?AABAB0>B@AA=ACCCICECBB?BBBB5BBBBB@BADC?ABBDB::;:?CCCC@@>@AB?BIBBBBBBBBCCCAA@@@BA=AAA@@@AABBADD?CCBB
@ATNG8:02275:07235
GATGGTAGCTCGCTGATGATATCTCCAGAAGATCAGGAACTCTAGAAGAATTCAGATTTTTAACACGAGAGTAAACGTAAAAAGAAGGTTTTACAAGACTCACGTTAACAATATTGCAGCAGTACGCACACAATCGAAGCGCAGTAAGGATGGCTAGTGTAACTAGCAAGAATACCACGAAAGCAAGAATAAGAAGTACGCTATTAACTATTAACGTACCTGTCTCTTCCGAAACGAATGAGTACTGTATCTATGTGTGCGCTACCATCGACACTCCAAAGTCT
+
?@@?:=CBCB>CCCCCCCBCBB;<:>B@@9=@@ABB@B@BBCA@@E@CC?C@??@BBCCE3C?AABBA@AA:::,9:<;9:9$9<::9>>=0=B@>BBAA@CC;;::?AA=B@@=@CCCDDDCCBBBCCBBB@DCBB>A@CCBBBB>C@CBB?BDDDCCAA?BCBBBB?BB@BBB@BC>>>8?@@=BB?CC?CB?BB@@??BDD@E@BAAA=@<@AC@@=@BAAABB@C@BAD>CBB?BBCCCCCCABBBC@@ABBBAAABAB>>9<=??===><=5;:/@@@?
@ATNG8:02279:07208
GATGGTAGAGTATCATGTGTATCTCCAGAAGATCAGGAACTCTAGAAGAATTCAGATTTTTAACACGAGAGTTAAACGTAAAAAGAATGGTTTTACAAGACTCACGTTTAACAATATTGCAGCAGTACGCACACAATCGAAGCGCAGTAAGGATGGCTAGTGTAACTAGCAAGAATACCTCGAAATGCAAGAAAAAAGAAGTACGCATATTAACTATTAACGTACCTGTCTCTTCCGAAACGAATGAGTATTGTATCTATGTGTGCGCTACCATCGACACTCCAAAGTCT
+
>>CD@CAA@CCBBBBBA@?:9999949996;595557;7;<<=<<;859456;;444999(9056<<=?AAB?AB;A;;5;;;(99.5549==0=<;)/////98444(32896:33049::<<<<<=;;;<<B@=@A@@=??CABBBC?C?BBB>BABAA;;:>@@BBBB@BC=@??;>:::;*//694//////#/91333/9///7:16<<99619.5278837777333483222'222+2555622,6?>>>DDBBBBAAABCBBF@BAABBBBCCC;??8@C@?
@ATNG8:02279:07224
GATGGTAGTGATACAGATCAGACACCAGAAGATCAGGAACTCTAGAAGAATTCAGATTTTTAACACGAGAGTAAACGTAAAAAGAAGGTTTACAAGACTCACGTTAACAATATTGCAGCAGTACGCGCACAATCGAAGCGCAGTAAGGATGGCTAGTGTAACTAGCAAGAATACCACGAAAGCAAGAAAAAGAAGTACGCTATTAACTATTAACGTACCTGTCTCTTCCGAACGAATGAGTACTGCGTCTCACTCTCGCCTACCATCGACACTCCAAAGTCT
+
///7189:<<?;;;==<@BBEAA@B:5997<BCBBB?A>@BBBABC@BB?B?A??>@===1:7==@AAEDB@A@88394444$4:7;.44)5::49>;???;<@8@<BC?AB@<?@?@BBCDDFCBBBB;;6;@@?<@@>??::91:=BBB@B@AABBBB?CCCBBB?BB?BBB?B@@@=5;00)/8;;=,==7AAA>><=<=0816=;<5;5;>;;;=AABBBCCAE@AA>@?=;:::BGCC???CCBBBCCFDCAAB@DDD>@@CBA@@B::8:C=CDBC
@ATNG8:02285:07230
GATGGTAGGCGTGTGAGAGTCTGCCCAGAAGATCAGGAACTCTAGAAGAATTCAGATTTTTAACACGAGAGTAAACGTAAAAAGAAGGTTTTACAAGACTCACGTTAACAATATTGCAGCAGTACGCACACAATCGAAGCGCAGTAAGGATGGCTAGTGTAACTAGCAAGAATACCACGAAAGCAAGAAAAAGAAGTACGCTATTAACTATTAACGTACCTGTCTCTTCCGAAACGAATGAGTACGATGAGAGAGCTCTCTCTACCATCGACACTCCAAAGTCT
+
ABBD@EBB@BBBBDCCDCCCBB@@@6@DD@CCBCCC?B?BDCCBBB?CC?C@CCCCCCCC1B?BCCCCBCCBBB=?<77777(8?=A@CDD;CBB?BBCBBBBB@<@<@><>>>7<;AA==?AA@AAA>>>A<@@==:>??A>@>>:=<AAB@BBBAAABB??AAABA>AB>BBB=>>777*9<93;?>=?/==:=;;;B@@@@<><>?@@=C<AA:::<@A::::::A<@AA:@@@=BCBBAAAA@@@>@;=>AA@?>A?AAA@:@@@@?>>>>>;?A7@<<=
@ATNG8:02290:07209
GATGGTAGCAGACGTGACAGAGCGCCAGAAGATCAGGAACTCTAGAAGAATTCAGATTTTTAACACGAGAGTAAACGTAAAAAGAAGGTTTTACAAGACTCACGTTAACAATATTGCAGCAGTACGCACACAATCGAAGCGCAGTAAGGATGGCTAGTGTAACTTGCAAGAATACCACGAAAGCAAGAAAAAGAAGTACGCTATTAACTATTAACGTACCTGTCTCTTCCGAAACGAATGAGTACGATGAGAGAGCTCTCTCTACCATCGACACTCCAAAGTCT
+
CCCC?BD@ABDB@@ABBBBCCCCA@>@CC@BBBBBB?B@CCCBBBB?BB?B@BABA@@@@.@=ABCC@??BBCC>BA;;;;;*;@>@?CCB7@;916B@BB@@:9;9?CB=B@@799?@BBBBCCCCCDBBB@BBBB?BBAAAAAA;@7;;;6;@@CBBBB>A<799625@>C?;7:;988/8//)/:;;;+7:<BBAAA<A7758<A@BB?B?@>@;:4:@AAABB?C>89:5:@@?BBCCAA@CBBBBBBCCCB@@>>=>>?@;;:89<<<::;7==4====
@ATNG8:02242:07276
GATGGTAGACATATCGTACTCTCTGTACTCATTCGTTTCGGAAGAGACAGGTACGTTAATAGTTAATAGCGTACTTCTTTTTTCTTGCTTTCGTGGTATTTCTTGCTAGTTACACTAGCCATCCTTACTGCGCTTCGATTGTGTGCGTACTGCTGCAATATTGTTAACGTGAGTCTTGTAAAACCTTCTTTTTACGTTTACTCTCGTGTTAAAAATCTGAATTCTTCTAGAGTTCCTGTCTTCTGGGTCTACGCTCGTCGCGCTACCATCGACACTCCAAAGTCT
+
BB>>?CB>BCB@@@AA<A@CCC@==;;?@A@A;A@@@9?A=@=A@@@??=7;;5558<8<=;;7:488;;==9884333333#37399<=2=00/4:///(393>>@@><4<B;<;>@A<AAA;@=@==;;677*//8;38765?;<===@A>=>AA=988=@A=A<@>==>>;;;<@AAAA6A;?888888(7>===4;:;:::;:7919898)776594949=:=;;9777694;<=::59???9??????>>>=<:::@@?@@:776<;;8:9939>1;<>@
@ATNG8:02244:07257
GATGTAGTGCGTGAGAGAGAGACCCAGAAGATCAGGAACTCTAGAAGAATTCAGATTTTTAACACGAGAGTAAACGTAAAAAGAAGGTTTTACAAGACTCACGTTAACAATATTGCAGCAGTACGCACACAATCGAAGCGCAGTAAGGATGGCTAGTGTAACTAGCAAGAATACCACGAAAGCAAGAAAAAGAAGTACGCTATTAACTATTAACGTACCTGTCTCTTCCGAAACGAATGAGTACTACTCTCAGAGACACACTACCATCGACACTCCAAAGTCT
+
88<<9;A@:5555<<<@@@C=;;;3;<A?BCCCCE@D?DBCCCCC?AA?B?BBCBBBBC+B8CBABCCCA@AC>AA9;;:;*;B>B6;;;6;BD?AACCGDCBB?B?@?>?EE@CCCCCCABBCCCCBCDD@BBBB?BCCCBB@@<A@C@@?ACECCDCA?CCCBBA?BC?CCC<??BCD>BAA=@DDDC2BB?B?>>BBC??<><>@AA<@<@AC;;:;BAAA@@?@@CFD=BBC?AAABBBDDBBBBBBBDAAAAAAAABBA=AAA;;;;97808?7AAAA
@ATNG8:02246:07286
GATGGTAGCTATACGTATATCTATGTACTCATTCGTTTCGGAAGTGACAGGTACGTTAATAGTTAATAGCGTACTTCTTTTTCTTGCTTTCGTGGTATTCTTGCTAGTTACACTAGCCATCCTTACTGCGCTTCGATTGTGTGCGTACTGCTGCAATATTGTTAACGTGAGTCTTGTAAAACCTTCTTTTTACGTTTACTCTCGTGTTAAAAATCTGAATTCTTCTAGAGTTCCTGATCTTCTGGCTCTCGTAGACAGATACTACCATCGACACTCCAAAGTCT
+
::?C@CCCBBBBDBBBCCCCCCCCCBBBBCBA@ADDF?AA?AADCCBBBC@DBABC@B?BBBB?B@DDDB@ABAA>99:9:':=9>98919BAC@CCB?@?4:99><>7>AAACCBB?BBA6:6:=<>?@??=?ABB<;;;C>>>AAAA@ACAAA;;<;<AA<@<A@@@@@=<<8;;;@@5@=C:;;;;;*:>:::19::///@;:>=>@@@,=///=3839;9====<==:>:=AA999-//86989:==A;;;@@@???B;;;8<>>==>AAAA=BB:????
@ATNG8:02251:07257
GATGGTAGGACGAGCGTCTGAGAGGTACTCATTCGTTTCGGAAGAGACAGGTACGTTAATAGTTAATAGCGTACTTCTTTTTCTTGCTTTCGTGGTATTCTTGCTAGTTACACTAGCCATCCTTACTGCGCTTCGATTGTGTGCGTACTGCTGCAATATTGTTAACGTGAGTCTTGTAAAACCTTCTTTTTACGTTTACTCTCGTGTTAAAAATCTGAATTCTTCTAGAGTTCCTGATCTTCTGGGTGCGCTACAGTCTCTCTACCATCGACACTCCAATGTCT
+
@A?A?BBB?BBCBB?=A@BABB@A=@@@BCBA?ABBB<AA>B?CEDDCCC@BCCCC@B@BCCCACAIHGCCBBDD@@???@1@B@BBBB=BBCC@C;;7;B7;;AAAB?BBBFEDDD@CCC@D>BACCA;;;;@A;;6;CBBBBCBCA@ABBCBD@DBB@BB@BABBCDCBBBB?BBBBB7B=A=A@@@A0@BBBC>CBCCCBCCCC@CCCD5CBBBB@B@BEADBBBBBG@C@:;;B;;4;:;;0;BCCJCDDCCCCCBABA;;9;BBBBBBDBA>B?CB;;;
@ATNG8:02253:07270
GATGGTAGACATATCGTACTCTCTGTACTCATTCGTTTCGGAAGAGACAGGTACGTTAATAGTTAATAGCGTACTTCTTTTTCTTGCTTTCGTGGTATTCTTGCTAGTTACACTAGCCATCCTTACTGCGCTTCGATTGTGTGCGTACTGCTGCAATATTGTTAACGTGAGTCTTGTAAAACCTTCTTTTTACGTTTTACTCTCGTGTTAAAAATCTGAATTCTTCTAGAGTTCCTGATCTTCTGGATATGAGTGACTCGTGCTACCATCGACACTCCAAAGTCT
+
;;<<;BBBBDBBBBABCDDDCCCDCBBBCCCC@BCCC=AB@D?CCAAACCACB@AA@B=AA>>5??BCBBBBB@@;88737'3@9A=::1;999>AAA>??;?AABBA?AAA????C9>>?;@;@>>>888A<@@?A;@@AA<<<@??A@@>>@@<>=<;@@:>:>AABA@@@@<??@??2>7:477676(/:////)////66==//+/:99+::==@<@<??<B@@@@@?;?<ADAB@?:=<<;?@@@D@===@@>====<?>>:>>>>@=;=6616>48888
@ATNG8:02259:07256
GATGGTAGAGTATCATGTGTATCTCCAGAAGATCAGGAACTCTAGAAGAATTCAGATTTTTAACACGAGAGTAAACGTAAAAAGAAGGTTTTACAAGACTCACGTTAACAATATTGCAGCAGTACGCACACAATCGAAGCGCAGTAAGGATGGCTAGTGTAACTAGCAAGAATACCACGAAAGCAAGAAAAAAGAAGTACGCTATTAACTATTAACGTACCTGTCTCTTCCGAAACGAATGAGTACGTGTGACGTACGTGAGCTACCATCGACACTCCAAAGTCT
+
8::>?BBBBCCCDDBBCBCBB;;;B@CBB@BBBAAB?A?@CEDCBB>;;8;?CBBBD>>>*D?CDDDGCC::;D;DC;;<;<*<?992555&5;<8====<>>0000:=@=@;?=??@?AACCCC;;<HFDC@CCCC@CDDBBBAC?C@CCC?BBCCCCBB@CCDCBC@BB9::C@C>>>E<@??9999:::%9=;997>BABBB<>>=>??=C<?;C;;4;AA@BBB?B@BBE>BBB?CECBBC@9::A@CDBBBBAC@BAA?::8:DCCCBBBCC;?>8?@99
@ATNG8:02263:07276
GATGGTAGGTGCACATGAGTGTATCCAGAAGATCAGGAACTCTAGAAGAATTCAGATTTTTAACACGAGAGTAAACGTAAAAAGAAGGTTTTACAAGACTCACGTTAACAATATTGCAGCAGTACGCACACAATCGAAGCGCAGTAAGGATGGCTAGTGTAACTAGCAAGAATACCACGAAAGCAAGAAAAAAGAAGTACGCTATTAACTATTAACGTACCTGTCTCTTCCAAACGAATGAGTACTGCGTCTCACTCTCGCCTACCATCGACACTCCAAAGTCT
+
::;>:<A<8/0/:@BBCCDCCCCBB@BCC@CBBBCC=A?ACCCCBB>AA=@?BBBBBBBB2B?BCBBBBBBAAA8AA@ACCC2BB?B6:99059::?<<<BBC??9?@BB?BA@=??AA@A@@;;;BBBBA@=@BCC@C@A@BA;;8;?CCC@DBB;;9?@?CBCBBC>@A?BFD?@@999,8;;5889999%9;<;=8>==@?;=8322=>,7.6=B;;6;B@ABBB@F@CC=A@B@CBBAA???@@:;;A@;:;?9::@=@AB=@?99<00/891671:;44
@ATNG8:02265:07254
GATGGTAGGCGTGTGAGAGTCTGCCCAGAAGATCAGGCTCTAGAAGAATTCAGATTTTTAACACGAGAGTAAACGTAAAAAGAAGGTTTTACAAGACTCACGTTAACAATATTGCAGCAGTACGCACACAATCGAAGCGCAGTAAGGATGGCTAGTGTAACTTAGCAAGAATACCACGATAGCAAGAAAAAGAAGTACGCTATTAACTATTAACGTACCTGTCTCTTCCGAAACGAATGAGTACCTCTCAGACGCTCGTCCTACCATCGACACTCCAAAGTCT
+
448<7=@=7<<556<?<CA@=>99505A<=>@966>9==>>=<@=@B=A;DE@CC>>>+==@BB696==A<<5;;//000'00*/68;<0==:6?>:<>@@AB?B?BB=??C?BBBCBBB?A???A>==>;?;;;=>>>AA@=>8=:=;?<?ABABBBC?CF@CCCC>BA@A@@=??:99@@BC?@@@@@1@B?B:;;AAAAA>A?B<;;-0,0>000*0/777794=;@@?9@>>9=>>7773;;;;>A98999AAA@@<9998>AAA@;;E@@<??9?===
@ATNG8:02277:07253
GATGTAGTGTCATATGAGAGTGTGTACTCATTCGTTTTCGGAAGAGACAGGTACGTTAATAGTTAATAGCGTACTTCTTTTTCTTGCTTTCGTGGTATTCTTGCTAGTTACACTAGCCATCCTTACTGCGCTTCGATTGTGTGCGTACTGCTGCAATATTGTTAACGTGAGTCTTGTAAAACCTTCTTTTTACGTTTACTCTCGTGTTAAAAATCTGAATTCTTCTAGAGTTCCTGATCTTCTGGTATGACTAGTGTACTACTACCATCGACACTCCAAAGTCT
+
;5<<=:;;==;;;?A>>CCBAACCB@@@CDC@BBCDE;BB?@=@ACB==?9<=?6646:===?:C@CBABBBBBB=AAABB2BB@BABB>BBBD@DBC>ACAEGCBBGACCACBBCC@CDGAD?BAABBCCCAC;:;:;;BBCCCECDCCBBBBB@E@@?@B?B8;<B@@@BA@=@>>>>4>=B<BBDDE1CBBAA;A@@@BBBBCC?CCCC2BBBAA?A7<;=AAAA@??5;5;;@@AA>A@@=@BBBCCEAAAABA999@@:;6;BABB@@AAA>AE@GF::
@ATNG8:02280:07241
GATCACACTCTGTCCAGAAGATCAGGAACTCTAGAAGAATTCAGATTTTTAACACGAGAGTTAAACGTAAAAAGAAGGTTTTACAAGAACTCACTGTTAAACAATATTGCAGCAGTACGCACACAATCGAAGCGCAGTAAGGATGGCTAGTGTAACTAGCAAGAATACCATGAAAGCAAGAAAAAGAAGTACGACTATTAACTATTAACGTAACCTGTCTCTTCCGAAACGAATGTAGTAACTATAGACTATCTGAACTACCATCGACACTCCAAAGTCT
+
<<C?<;>CCCCCCC@CGC@CCCCBB<@<@@@@BBC>BC=@4=B@;;;<;$9.444;;>56615A2666<@@@+;>9=2995&55:7<<8<>655559.55)44.4443::;<<:9454//////66;;;;:>=<@@:;9:>094A>A>@?773;68888=@7@@;>>9.44555)555.5:@@@+<<6<///::7///)/)/9::6=6:/--(-(---,555(/*/9;29==25444:8829443987773337884::99498888==<99,33(37=7
@ATNG8:02285:07284
GATGGTAGAGAGAGCTCTCTCATCGTACTCATTCGTTTCGGAAGAGACAGGTACGTTAATAGTTAATAGCGTACTTCTTTTTCTTGCTTTCGTGGTATTCTTGCTAGTTACACTAGCCATCCTTACTGCGCTTCGATTGTGTGCGTACTGCTGCAATATTGTTAACGTGAGTCTTGTAAAACCTTCTTTTTACGTTTACTCTCGTGTTAAAAATCTGAATTCTTCTAGAGTTCCTGATCTTCTGGGTCTACGCTCGTCGCGCTACCATCGACACTCCAAAGTCT
+
BCCC@CBBCBBBCCDCBCCCFDCCCBBCCGFC@CDDF>CC?C@CCCCCCB@BCB@@>@?AACD@E@BAAACCCBB?BCDCC3BB?B:991:BAB?BBB?AC;999@@A?BBBBB??;<@@@<@<>>::;;;;:>ABC<A@=>>?????@@AB>>>7:;@>DG7;7;;:;AAA;;7;???@6@=A=?>>=</<<788*8>>988@>>?=@@@@,;///=5=5@@<@AA>=>=<A6::<==>6;;??9?@@==>A@@A;;;AA????<>>>ABA>>=?<AF9>666
@ATNG8:02286:07272
GATGGTAGTAGTACACTAGTCATACCAGAAGATCAGGAACTCTAGAAGAATTCAGATTTTTAACACGAGAGTAAACGTAAAAAGAAGGTTTTACAAGTACTCACGTTAACAATATTGCAGCAGTACGCACACAATCGAAGCGCAGTAAGGATGGCTAGTGTAACTAGCAAGAATACCACGAAAGCAAGAAAAAGAAGTACGCTATTAACTATTAACGTACCTGTCTCTTCCGAAACGAATGAGTACTGTATCTATGTGTGCGCTACCATCGACACTCAAAGTCT
+
<<<A:@<;95555;@ABB;66<<==8<:9)/////;5<49<<==BEABC@C?AB<;:;;;':8443<:::8333(334====+55.5.///&/;;;00/////9;;7<9<>:==<<=@:99?;;>>====594.49495>:;9::47145444.4444444;5;:;444489,3334878;;188<7@=BBB1@A=774BB:2225<6:222+2+28=5985>>=<<<8=7343*3:96;BBBBBBBAA@AA@987<<///8559:055;7@955..--'--//
@ATNG8:02290:07283
GATGGTAGTATCTGCACACTCTGTCCAGAAGATCAGGAACTCTAGAAGAATTCAGATTTTTAACACGAGAGTAAACGTAAAAAGAAGGTTTTACAAGACTCACGTTAACAATATTGCAGCAGTACGCACACAATCGAAGCGCAGTAAGGATGGCTAGTGTAACTAGCAAGAATACCACGAAAGCAAGAAAAAGAAGTACGCTATTAACTATTAACGTACCTGTCTCTTCCGAAACGAATGAGTACTGTATCTATGTGTGCGCTACCATCGACACTCCAAAGTCT
+
99:<9=CCCCCBBCCCCCFBBCCDD@CCIABBBB@A6;7;BDBCCB?BB@B@A@A?????.??BBBCCBAA98717ABCDDG2BB?C5;;;.;CC?CCCCCCCCC@C?BB?BCC@BBCBBBCDBCCCCBBBD?CCCC?BBBBA@AA<A<AAA>BCBBBCCA?ACCCCB@BB@AAA;>?>>=5??=:?ABBB3BC?B:99CCA@@<><>??E:=:>AC@@>@BAAAEC?B@BBB>CCB?BBDBCCBBBBBBBBBAAABBBBBBC?;7;@@?@@@;;;6;;1?:::
@ATNG8:02246:07292
GATGGTAGGTGCACATGAGTGTATCCAGAAGATCAGGAACTCTAGAAGAATTCAGATTTTTAACACGAGAGTAAACGTAAAAAGAAGGTTTTACAAGACTCACGTTAACAATATTGCAGCAGTACGCACACAATCGAAGCGCAGTAAGGATGGCTAGTGTAACTAGCAAGAATACCACGAAAGCAAGAAAAAGAAGTACGCTATTAACTATTAACGTACCTGTCTCTTCCGAAACGAATGAGTACGATGAGAGAGCTCTCTCTACCATCGACACTCCAAAGTCT
+
@:555::<:A?@@>@@ACCGECBBD@BBC@DCCCCC?C@BBBCBBC@CC@B?AA:::AAA2B?BCDAAABCCBA9A;<<;;;$:<<<4999&5<>9??@CBB@@A?DACB?ADD?CCAABBBBCBBBCCBCC@CBBB@DDEC???@<@?B@@=@BBBBCBD@CCCCBB?BC?::9=@@>@=8>994:CCCC3BB?B899@@A??<?=>=67179=8@A@;@@??@CC@D@?@@<?@@=@@?BBBBCCBCBCBCCAAABBA@A@9939998=;;;AA=CC>BBB=
@ATNG8:02263:07339
GATGGTAGCTCACGTACGTCACACGTACTCATTCGTTTCGGAAGAGACAGGTACGTTAATAGTTAATAGCGTACTTCTTTTTCTTGCTTTCGTGGTATTCTTGCTAGTTACACTAGCCATCCTTACTGCGCTTCGATTGTGTGCGTACTGCTGCAATATTGTTAACGTGAGTCTTGTAAAACCTTCTTTTTACGTTTTACTCTCGTGTTAAAAATCTGAATTCTTCTAGAGTTCCTGATCTTCTGGACAGAGTGTGCAGATACTACCATCGACACTCCAAAGTCT
+
<<<>@BBBDCCC;:5;666=BBBBBDCCCCAA?ACCC?CDAD?BBBCCBC@BCBBA?B?BBBBAE?BAAABB@@>>99999)9>;@AFE=BBCC@A??9><898:BBD@CCCBBBAA?BCA:;:=>>>>>>?;AAAC9=>>>=>=;<??===@@@<@@@:==<><A@>>>CCAA=AAABC;C:=8=====*<@8888)8<<====://-/>>@,;;>BB=C<>>7;;A>;;;;?:>>??>>588?;<<=@888=AAAAAAAA====:??>?>@@@@A=CC=C;;;
@ATNG8:02268:07325
GATGGTAGTATAGAGCTCTACATAGTACTCATTCGTTTCGGAAGAGACAGGTACGTTAATAGTTAATAGCGTACTTCTTTTTCTTGCTTTCGTGGTATTCTTGCTAGTTACACTAGCCATCCTTACTGCGCTTCGATTGTGTGCGTACTGCTGCAATATTGTTAACGTGAGTCTTGTAAAACCTTCTTTTTACGTTTACTCTCGTGTTAAAAATCTGAATTCTTCTAGAGTTCCTGATCTTCTGGTATACACACTCGCTCGCTACCATCGACACTCCAAAGTCT
+
55;>;@CBB@@=BBCGBBCBAABBAAECDG;;9;AAA<BC@C@CCAAACB@CBBBB>A>BBBD@C?AAACCCCBB?BBDCC3??;?BAB=@AAA>BB@=BB<@@BDBB?BB>>>@DD<>>=:A=AAA>>>>?:?AAA8<<>>@@@?>>>CA>=>?:===<@?<@=>>>A@@@@A<@>>>>3><A<@@AAA/@>:::1;;D;;;AAAA<@@AA/>>=>K=A<??<@??@@AA<A<AA?@?A:?=>=AA??????@@AD<<<@@AAA=>@@A???<<<6<<5<<<>
@ATNG8:02269:07313
GATGGTAGGTGCGAGCATGAGTGTATCCAGAAGAGATCAGGAACTCTAGAAGAATTCAGATTTTTAACACGAGAGTAAACGTATAAAGAAGGTTTACAAGACTCACGTTAACAATATTGCAGCAGTACGCACACAATCGAAGCGCAGTAAGGATGGCTTGTGTAACTAGCAAGGATACCACGAAAGCAAGAAAAAGAAGTACGCTATTAACTATTAACGTACCTGTCTCTTCCGAAACGAATGAGTACTATGTAGAGCTCTATACTACCATCGACACTCAAAGTCT
+
;;;;79997/////77;566>?>>>?>8:9:3///////93;5445::8;7>>::7:@=;:999$95><;;;>=;;;;)5555599099.5.55)444.4448:;:<>67)//)/:<8==@@?=B?CBCCBBCBC@BBAB@BCBB:89A<?<@::.4:38883304;;<<=7:488;9373777)7;;18@;B<+=C6::<;:8=55156:A>>5715:;;96>9<<===:?:;;?<;AA?BAAABA@AB??????@C>>@BB@CCDD:>>BB977;5529/>999
@ATNG8:02279:07320
GATGGTAGGCGAGAGTGAGACGCTGTACTCATTCGTTTCGGAAGAGACAGGTACGTTAATAGTTAATAGCGTACTTCTTTTTCTTGCTTTTCGTGGTATTCTTGCTAGTTACACTAGCCATCCTTACTGCGCTTCGATTGTGTGCGTACTGCTGCAATATTGTTAACGTGAGTCTTGTAAAACCTTCTTTTTACGTTTACTCTCGTGTTTAAAAATCTGAATTCTTACTAGAGTTCCTGATCTTCTGGATACACTCATGTGCACCTACCATCGACACTCCAAAGTCT
+
88::7<<<8=A;:666>>DCCCAAABBACBAA?ACCJ>CD@C?@ABDEBB@BBDBB?B@CBBC?D>??A@@BA<?4?BAA?/=<8=:989&3:;<6?>?;@B?BBBBCC7:9>>CC;;78AD<A=@@@;;:::<A>>=<??@;;;;:;??<<<=//,/766;?5:49<<<==??A9;=@?=.?4:7;BEED.==BBB:==>;:;>>888-8@@A/@??63-30--(--6667;>;C7;;7;9=7>;>:=AA;;;;A>>>>>>??;>>A;>;;;@A>;;;<??7?>==
@ATNG8:02282:07301
GATGGTAGATACTCGCTGATAACCCAGAAGATCAGGAACTCTAGAAGAATTCAGATTTTTAACTAGAGTAAACGTAAAAAGAAGGTTTTACAAGACTCACGTTAACAATATTGCAGCAGTACGCACACAATCGAAGCGCAGTAAGGATGGCTAGTGTAACTAGCAAGAATACCACGAAAGCAAGAAAAAGAAGTACGCTATTAACTATTAACGTACCTGTCTCTTCCGAAACGAATGAGTACATAGATATACGTATAGCTACCATCGACACTCCAAAGTCT
+
;;<>@CDDDCBBDBCBCCCCC;@@;BAB@BCCCCC:;:;CCDDCC@CD@B?AAA@@@@@1@?CBB???::9/9?==>>=,=?;?3:9:(9>>:>@AA@BBBC?B=BA=B;;7;@@>@@@AAA>>>AA@A<@A??<>==>>>@A<><>=A>AAAABDEC@CBAAAB:::@CAA>???@@;::9<@BABB3AA>ABCBCB>>=;><>>@E=B<AAA??<?B>>=>>5:7:AA:ACC?>>>@99:??AABEDDBBBBCBBA===B===AB???==@;@A7=:::
@ATNG8:02285:07316
GATGGTAGCTCTGCTCTGACTCTCGTACTCATTCGTTTCGGAAGAGACAGGTACGTTAATAGTCAATAGCGTACTTCTTTTTCTTGCTTTCGTGGTATTCTTGCTAGTTACACTAGCCATCCTTACTGCGCTTCGATTGTGTGCGTACTGCTGCAATATTGTTAACGTGAGTCTTGTAAAACCTTCTTTTTACGTTTACTCTCGTGTTAAAAATCTGAATTCTTCTAGAGTTCCTGATCTTCTGGGCAGACTCTCACACGCCTACCATCGACACTCCAAAGTCT
+
<<@A>@<BAAABCCCBBBEBAA@ABBBCDBBB=@@BB=BB?B>@@DDBBB@BBCAA=A@B;;;@@>BCCICDEEC@DDDDE5BB>A@AA9@B;;5;@@;@B>AACAAC@CECCBBBB>AAB?B>BBFCAAAB>AABB?CCBBBB;;;BBBFECCB?BCJ@BC?B@B@@A@BBBA>A;;;;.;5;5;<<;;*;;;:D:BBBBBA@@@@=@@@@,>>:59.9<9949AAAAAA<@=@AABCD?A;<;9<CBBBED@A@BBB;;8;;B<A@AAA;;;BB@DF<BBA@
@ATNG8:02285:07320
GATGGTAGCTCACGTACGTCACACGTACTCATTCGTTTCGGAAGAGACAGGTACGTTAATAGTTAATAGCGTACTTCTTTTTTCTTGCTTTCGTGGTATTCTTGCTAGTTACACTAGCCATCCTTACTGCGCTTCGATTGTGTGCGTACTGCTGCAATATTGTTAACGTGAGTCTTGTAAAACCTTCTTTTTACGTTTACTCTCGTGTTAAAAATCTGAATTCTTCTAGAGTTCCTGATCTTCTGGAGATACACATGATACTCTACCATCGACACTCCAAAGTCT
+
BBBE@DCCCBC@@A@CBBBCBBCBBCCCCBA@9>:::6;D>B?BBCCDCD@CDCAA>AAFDBB@B=@?CCCBBB?<777777%8?<ACCD=BBBB?BBB?BB@BBBBBB?BBBBBA@A>CAA<A:>>>D>>==;@@>>9>??<<<@@@??>?888@;???=AA<A<AAAAAAAAA;A==<<2<;?;>@DDD/A?>=;2<<>9<=?=<<39:9:+;=>>A=B<;;8:@@A>>>=A<AAAAAC4=;@<<<<AAA>=>=AA>?????=>;>@@@>==<<=:=@8@:;;
@ATNG8:02287:07333
GATGGTAGTGTGTCTCTGAGAGTAGTACTCATTCGTTTCGGAAGAGACAGGTACGTTAATAGTTAATAGCGTACTTCTTTTTCTTGCTTTCGTGGTATTCTTGCTAGTTACACTAGCCATCCTTACTGCGCTTCGATTGTGTGCGTACTGCTGCAATATTGTTAACGTGAGTCTTGTAAAACCTTCTTTTTACGTTTACTCTCGTGTTAAAAATCTGAATTCTTCTAGAGTTCCTGATCTTCTGGGTGTATCAGCGAGTATCTACCATCGACACTCCAAAGTCT
+
::::<@89:954555;=<AAABCCCCA@ACBCACCCG>BB?B?CBBBBBB@DDCCC@C>CCCC@C?BBCBCCCCC?A@@@@0@B?B@A@;@@@@8;:B>BC?AABCDGACCCDEHBB@BCC?C@CBCBCBBB@CCCC9::CAAABBBBBCDBBAB?;;;>BC?C@BBCCCDCBB=@;;;;.;>D@CDCEC5BDBBB<BBBCCCHBBB@CCCC5CCCCC@B?BB@BBBCDBC@B@BBBEBB=A:;;9;CCCCCCCCBBBBCGCC;;9;BAAAB@@@@<@B<AAAA
@ATNG8:02242:07343
GATGGTATCTCAGATAGTCTATAGTACTCATTCGTTTCGGAAGAGACAGGTACGTTATAGTTAATAGCGTACTTCTTTTTCTTGCTTTCGTGGTACTTCTTGCTAGTTACACTAGCCATCCTTACTGCGCTTCGATTGTGTGCGTACTGCTTGCAATATTGTTAATCGTGAGTCTTGTAAAACCTTCTTTTTACGTTTACTCTTCGTGTTAAAAATCTTGAATTCTTCTAGAGTTCCTGATCTTCTGGACAGAGTGTGCAGAATACTACCATCGACACTCCAAAGTCT
+
////)/79:<ABB;;;;B@@>B6:6;;;==?;AABC>B?:>:==>>><<577://)//9/-(/)//77:<<<<7<<<<<)::7:99;2:4//27///4994/66>>>7;;=@==9929;@;A=@@@?;9;@=@AAA7:;BBBCD0000///)//9)/-50//)/)//67444<<=2666>=0<5;755555$5555<2<:://)/99//)/777'944.5;8=9::6:///9887<7<<<<<<74//2////799<<;;//-(------(//44:43399-55)5554
@ATNG8:02242:07346
GATGGTAGCGCACACATAGATACAGTACTCATTCGTTTCGGAAGAGACAGGTACGTTAATAGTTAATAGCGTACTTCTTTTTCTTGCTTTCGTGGTATTCTTGCTAGTTACACTAGCCATCCTTACTGCGCTTCGATTGTGTGCGTACTGCTGCAATATTGTTAACGTGAGTCTTGTAAAACCTTCTTTTTACGTTTACTCTCGTGTTAAAAATCTGAATTCTTCTAGAGTTCCTGATCTTCTGGTAGAGCGTGCATATATCTACCATCGACACTCCAAAGTCT
+
//7:6;0/0@?CCCBBCCHICCBBCCCCBBBB?BBCB=BC=@<@=A>BAA=A>@BB>B?CA@@?AACCDDCBBAA=;;;;;*;B=AABB=BABB@CCC?CF@;;;CDDACCCCCCBB@BCC?C@ECCCCBBB?BBDD>BBCCBBBBDDDDDBBAA?B@@<@B?B?BCCCCCC@A>@BBBB9B=@<ABBBB0BB;;;6;BBBBCEHCCACEFE5CCBCCACACC@CCBCBBB@C@BBBBDD?BBC@CCCCCCCCBBBBBBDCCCCC@CBBBCCCBBB?CC=C@A@
@ATNG8:02245:07361
GATGGTAGAGTACAGTGTAGTAGACCAGAAGATCAGGAACTCTAGAAGAATTCAGATTTTTAACACGAGAGTAAACGTAAAAAGAAAGGTTTTACAAGACTCACGTTTAACAATATTGCAGCAGTACGCACACAATCGAAGCGCAGTAAGGATGGCTAGTGTAACTAGCAAGAATACCACGAAAGCAAGAAAAAAGAAGTACGCTATTAACTATTAACGTACCTGTCTCTTCCGAAACGAATGAGTACTACTCTCAGAGACACACTACCATCGACACTCCAAAGTCT
+
BAAA?CC@A@;==@@666>>>@A@?8<>>8<BBBAA?A:;;AAA;;5:A=?:@A::8BBA1B4787>?>?@BBC;77:@@@@,:;;,:;BCC<AAA@CCBB@CB;;;0;=BB?CBA;?9:9BBCCCCDC@@@@@<@BAA?BABCA@@@=A>B@@=@BCCECAB?BCD????EC?BAA<>:@?>7:0/)000000%0>9<@<>>>BBC;>;::<=1;4:<A;96:AAABBD@C?BBB=BBB?BBC?@?BBAA999ACC999?:9:;7775<AD>=<<A@A=AB:CAAA
@ATNG8:02257:07357
GATGGTAGACACGTGTGCTCTCTCGTACTCATTCGTTTCGGAAGAGACAGGTACGTTAATAGTTAATAGCGTACTTCTTTTTCTTGCTTTCGTGGTATTTCTTGCTTAGTTACACTAGCCATCCTTACTGCGCTTCGATTGTGTGCGTACTGCTGCAATATTGTTAACGTGAGTCTTGTAAAACCTTCTTTTTACGTTTACTCTCGTGTTAAAAATCTGAATTCTTCTAGAGTTCCTGATCTTCTGGTATGACTAGTGTACTACTACCATCGACACTCCAAAGTCT
+
5::<@CBBAAB;:5<;;9;>==<<A@@B>AAA@CCDJ@BB@B=@A@@???.955445:59:>;7?;?898A<88=7<A==<+??6@@@@8==AA297;;3892783,333,3>AAB?885///5;5;;?=<8887=?AA<;;:?@@>==@AAA===B;888:>@8>:>?@=>=@AD=B;;;;/:9<4;;==>/>>DDD;AAABAAA;;;89888*8///7177;;7:AA@=>>=@<??ABAA;==>=@@@B;;;>>>@A@BBAA:::5;>>?@A@???=DD9>>?A
@ATNG8:02257:07372
GATGGTAGTATCTGCACACTCTGTCCAGAAGATCAGGAACTCTAGAAGAATTCAGATTTTTAACACGAGAGTAAACGTAAAAAGAAGGTTTTACAAGACTCACGTTAACAATATTGCAGCAGTACGCACACAATCGAAGCGCAGTAAGGATGGCTAGTGTAACTAGCAAGAATACCACGAAAGCAAGAAAAAAGAAGTACGCTATTAACTATTAACGTACCTGTCTCTTCCGAAACGAATGAGTACTGTATCATGTGTGCGCTACCATCGACACTCCAAAGTCT
+
99=>:BBBBCCE;;6B=BBCCCCCC@CEFACCCC@@;@=AACBBBD@DE?C@@??BBDFD3C=A@CCCCCBBBB=AA:;;;;*;A>B@DCD;CCD@CBCCCCC::8;@BB?BDD@CBBACCDDCCCDCBBBC@BBBB?BABBCCBB>A>A@@=ACBABBA?>?DCCBA>BB?CBB?BBBBB=A<<899::99%9B;A>?>DDDDD:?:>>AB=@<>>BBA?@@@BBBB?D>AAC=CCC?BBABBCDCAAAACCBBAAAA@BBBB@<@@CDAAA@@@7::3???@
@ATNG8:02261:07343
GATGGTAGTGTGTCTCTGAGAGTAGTACTCATTCGTTTCGGAAGAGACAGGTACGTTAATAGTTAATAGCGTACTTCTTTTTCTTGCTTTCGTGGTATTCTTGCTAGTTACACTAGCCATCCTTACTGCGCTTCGATTGTGTGCGTACTGCTGCAATATTGTTAACGTGAGTCTTGTAAAACCTTCTTTTTACGTTTACTCTCGTGTTAAAAATCTGATTCTTCTAGAGTTCCTGATCTTCTGGTCTACTACACTGTACTCTACCATCGACACTCCAAAGTCT
+
>>>>9>444444999999;9;;;;<<>===AA7?:??9@@7<7;=A@;;@<AA==B:>7;;;=6;5;<<<>C???;@???@+AC666>@8===?5;55.5;4565;>B>@??;999=49=;:?<@@@@@900:00..68.--77/55;<<<<<<<599:655058==<<;;>??:<;;;;0;8<8<=@??+=655=4999<655;<<=@=<<+<55599.55.5;<<===7;9;>>?>;7;//,/<<:=<<<;::;966<B===8655:=555:>;==7?::9
@ATNG8:02263:07346
GATGGTAGGACGAGCGTCTGAGAGGTACTCATTCGTTTCGGAAGAGACAGGTACGTTAATAGTTAATAGCGTACTTCTTTTTTCTTGCTTTCGTGGTATTCTTGCTAGTTACACTAGCCATCCTTACTGCGCTTCGATTGTGTGCGTACTGCTGCAATATTGTTAACGTGAGTCTTGTAAACCTTCTTTTACGTTTACTCTCGTGTTAAAATCTGAATTCTTCTAGAGTTCCTGATCTTCTGGATACACTCATGTGCACCTACCATCGACACTCCAAAGTCT
+
<<8:=:;;.4444544;9445:;<8===;;;949444(48398;;;>?==9B=;;;:B9:9;@?C@CAA66699;4;<;;;;%;:5:;;@00///)//;)/5.5555=>:?=<;;555499;8;8;;669AAA?D@6606<@::;@@=;=;<0///)/7727:.4.48455<;996;555)5497;<=@7><===*0/05;;995515==0=>>66469>=9====6667;7:?;B=C?B@A=BBBAAAAA@:99@?=<:>??;>554<<45//6;;39///
@ATNG8:02263:07357
GATGGTAGCACACGAGATCTCATCGTACTCATTCGTTTCGGAAGAGACAGGTACGTTAATAGTTAATAGCGTACTTCTTTTTCTTGCTTTCGTGGTATTCTTGCTAGTTACACTAGCCATCCTTACTGCGCTTCGATTGTGTGCGTACTGCTGCAATATTGTTAACGTGAGTCTTGTAAAACCTTCTTTTTACGTTTACTCTCGTGTTAAAAATCTGAATTCTTCTAGAGTTCCTGATCTTCTGGCGCTCTGTCACGTCTGCTACCATCGACACTCCAAAGTCT
+
//;;6<?@?CCEBBBBCGFCCGCCG@@ACDCC@BBBB>CC@CABBBDCCC@BAB@@=@?BDBC@B<?@CCCCCCC=@ACCD3DB@A???8>BBB?BBB@BA?>>?BDC?BABCCAAA?CCC?B=BA?::878;???C:=>>>??@A???@@???C<>>><@B<@<@AA@@@B;;8;?EEE5A;?<?@AAA/A>>>B3;;?;;;@@AA9====+==?>A<A<??<?@@@@?@=D=???=99*---*-7;A???AA==:;;;;>???:>=CA@@?@@A;AD;A@@>
@ATNG8:02264:07375
GATGGTAGTGCGTGAGAGAGAGACCCAGAAGATCAGGAACTCTAGAAGAATTCAGATTTTTAACATCGAGAGTAAACGTAAAAAGAAGGTTTTACAAGACTCACGTTAACAATATTGCAGCAGTACGCACACAATCGAAGCGCAGTAAGGATGGCTAGTGTAACTAGCAAGAATACCACGAAAGCAAGAAAAAGAAGTACGCTATTAACTATTAACGTACCTGTCTCTTCCAACGAATGAGTACACACTCTCATATGACACTACCATCGACACTCCAAAGTCT
+
44885:BBBCCBBBBBDDCCCE9::9;CDADBBBBB?B?ABBAABC@CC@C?BB@@=?@?0@<@0//?::?==C?;=:<:?==)33,3,333&37717:87788//(/(/6463505889@?>>EJFCCBBBA?CCCC<?@CCBBBB9>:>?@<@CCCDCBB>ABBBBD?BB@BBB<??BBC>B??9>@???2AA?BBAACB?@><><??BB5838>D;;:;BAAAAA@C@B@BBB?BBDCBBBAAABBBBBBBBBBBBCBBBA?CDCC@@@BBC?CE>D989
@ATNG8:02266:07347
GATGGTAGGAGACACGTCGCACACGTACTCATTCGTTTCGGAAGAGACAGGTACGTTAATAGTTAATAGCGTACTTCTTTTTCTTGCTTTCGTGGTATTCTTGCTAGTTACACTAGCCATCCTTACTGCGCTTCGATTGTGTGCGTACTGCTGCAATATTGTTAACGTGAGTCTTGTAAAACCTTCTTTTTACGTTTACTCTCGTGTTAAAAATCTGAATTCTTCTAGAGTTCCTGATCTTCTGGCGCGTATGTATGTCGCCTACCATCGACACTCCAAAGTCT
+
//7:6:A@?BDBCCBBCBCBECCBBBFDCC;;:<CBC>CC?C:;:;BBBB@BCC@@>@>A@CD@D>AAACBBBBB7AA?A@2AB>B;B@8?>>?;?<>;>?:??A@@A?B???AB::77AC1818?;887>>;@???=???@@A@@@ABA?>>>>8:;;;>>;A:====??ABC;>>>==/=5;7;KGGD/AA:::3;=????@??>;>@??/@>>=>=B=>=:>@@@>>?<@=B@@@AA<BAD>==877AAAA???@A@?<?@D<@@@AAA>>>97==6=///
@ATNG8:02269:07341
GATGGTAGTACATGATAGACGACACCAGAAGATCAGGAACTCTAGAAGAATTCAGATTTTTAACACGAGAGTAAACGTAATAAGAAGGTTTTACAAGACTCACGTTAACAATATTGCAGCAGTACGCACACAATCGAAGCGCAGTAAGGATGGCTAGTGTAACTAGCAAGAATACCACGAAAGCAAGAAAAAGAAGTACGCTATTAACTATTAACGTACCTGTCTCTTCCGAAACGAATGAGTACGATGAGAGAGCTCTCTCTACCATCGACACTCCAAAGTCT
+
BBBD?CCCCA>BCCCC@@@B;;;@A:>CC?BBB@@A=@=@CCGCBC@CC>@>@??9:9:;';?DDCCCDECBCB>BBBC@BC?AB5;5;;;&5<<9>@@?@BABC>C?BB?BDD@CCC@@ACCCDCCCABACADDAB>BCBBBD@@=A>BBA>BJDDBBAC@CCBCCC??A=BBB?BBB@?9=9949DDED/BB?C9::CABAD?B?B?;;;?:>>CAB=ABAAABBAD@CCC?C@@?ABDCCBBBBBBBCBBBBBBBBB@@@BB@BBBB>>>BB@<BD>C>?>
@ATNG8:02269:07379
GATGGTAGGACGAGCGTCTGAGAGGTACTCCATCGTTTCGGAGAGACAGGTTCGTTAATAGTTAATAGCGTACTTCTTTTTCTTGCTTTCGTGGTATTCTTGCTAGTTACACTAGCCATCCTTACTGCGCTTCGATTGTGTGCGTACTGCTGCAATATTGTTAACGTGAGTCTTGTAAAAACCTTCTTTTTACGTTTACTCTCGTGTTAAAAATCTGAATTCTTCTAGAGTTCCTGATCTTCTGGCGCTCTGTCACGTCTGCTACCATCGACACTCCAAAGTCT
+
55<<7=DD?BAAADCEBBB?@@BC@BBBCC@CABAAB9?@=@BBCCCBBAC@CBA?B@BBBC@C@BBBCCBBA@<ACBBC5CC@CCCC=CCCCADFFAFC?@@@@@B@BFDDCBBB@BBC@D@C@@?@@?B@CCCD@CBBBBBBBBBBCCBBBB?@@@?BB?B@BBBBCBCCC>C;;;;;*<>C>BCGDG5BBFEI?CCICDCAA@C@CCCC5CBBBC@C@CC@CCCBBBB@C?@@?BCA=AAC?BCCB@AABBBBCCB;<;AAA=ABBBCBBBBB?BC=BA??
@ATNG8:02271:07360
GATGGAGAGTATCATGTGTATCTCCAGAAGATCAGGAACTCTAGAAGAATTCAGATTTTTAACACGAGAGTAAACGTAAAAAGAAGGTTTTACAAGACTCACGTTAACAATATTGCAGCAGTACGCACACAATCGAAGCGCAGTAAGGATGGCTAGTGTAACTAGCAAGAATACCACGAAAGCAAGAAAAAAGAAGTACGCTATTAACTATTAACGTACCTGTCTCTTCCGAAACGAATGAGTACTATAGACTATCTGAGACTACCATCGACACTCCAAAGTCT
+
BBDD???BCCFFCC9;:CCHCBBD?CBB?CBB@@A@C?CCCDCCC?@@>@ACCCBCCDD5C>BBCDEGCCCC@6BB::;:;*;C>@;@??0>B@=BCBBAAA::5;?BB?BBB@BBFDBBBCCCCCCCCCD@BCCC?AACCCCBA?B?BBA>BCCDCCCC?CCACBB?AA>BCC?@@CDC>@??;888887%8@;?88:BCBBB?B?BAA=7:5:ACAA=@B@@@AAAD@DDE>B@@>@AAACCCBABBDDAA@CCCCBBBBBBC@BDCCA@BBBB=@@8A@@A
@ATNG8:02273:07343
GATGGTAGACATATCGTACTCTCTGTACTCATTCGTTTCGGAAGAGACAGGTACGTTAATAGTTAATAGCGTACTTCTTTTTCTTGCTTTCGTTGGTATTCTTGCTAGTTACACTAGCCATCCTTACTGCGCTTCGATTGTGTGCGTACTGCTGCAATATTGTTAACGTGAGTCTTGTAAAACCTTCTTTTTACGTTTACTCTCGTGTTAAAAATCTGAATTCTTCTAGAGTTCCTGATCTTCTGGGTGCGCTACAGTCTCTCTACCATCGACACTCCAAAGTCT
+
;;;>@BBBDCCCCCCCCCCFFCCCCDCCCCBB@@A@D=AB?A=@@@BBBB?ACCCD@B>AABB@D?BAACBBC>?;8:999'39,9<:6.600)0:=:;59:3999A@B>BB??AAAA;ACC:?;?A><8::><@>>=<A?A==>AAAAABA>=9:7:===BA;>9@AAA@@@@@<A@@@A5@<?;>>DDD/=>AAD:?;:;>@@>@B<????/?@@@B=B7<;:=BAA?==:>=AA@@@@<@@@@9???A@@@AA@@@?>?????;;;<=AAA=>>:=A:A?>>
@ATNG8:02273:07382
GATGGTAGTGTCATATGAGAGTGTTACTCATTCGTTTCGGAAGAGACAGGTACGTTAATAGTTAATAGCGTACTTCTTTTTCTTGCTTTCGTGGTATTCTTGCTAGTTACACTAGCCATCCTTACTGCGCTTCGATTGTGTGCGTACTGCTGCAATATTGTTAACGTGAGTCTTGTAAAACCTTCTTTTTACGTTTACTCTCGTGTTAAAAATCTGAATTCTTCTAGAGTTCCTGATCTTCTGGGTCTCTCTCTCACGCACTACCATCGACACTCCAAAGTCT
+
CBBB?CBCAABCCBBBCCCCCDBB?BBBB??;>:9:8;B@C@CBBBBBE@BBCCCAE?CCDD?B?CCCCEBCCFBBBBBB1BB?BBCB=BCBB@BCC@CE;;:BCBCACCCCCCDD@CBB?B@CDCCCC@@>@ACC@CCBBCCCCDDCBBBBCE@CBA?BB@B@CCCCCCCBB?CBBBB:B@B>;;;;:*:BBBB>CDCCCGHCCC@BBBB3B;;;C9;9;D@CCCCBBB?B?CCCCCC@CCCC>CCCCCCCBAABBA@@AAAB@CCBBABCBCC?BB>BBBA
@ATNG8:02274:07352
GATGGTAGCGCGACGAGCGTAGACCCAGAAGATCAGGAACTCTAGAAGAATTCAGATTTTTAACACGAGAGTAAACGTAAAAAGAAGGTTTTACAAGACTCACGTTAACTATATTGAAGCAGTACGCACACAATCGAAGCGCAGTAAGGATGGCTAGTGTAACTAGCAAGAATACCACGAAAGCAAGAAAAAGAAGTACGCTATTAACTATTAACGTACCTGTCTCTTCCGAAACGAATGAGTACGATGAGATCTCGTGTGCTACCATCGACACTCCAAAGTCT
+
66>>;?BBBBBBCDCCBCCDC@9999;CC@DCDDAA?A@CBBAADD@AC=A?ACCBBBBB3B@CCBABBBCAA@;ABDDDDG0DB=B5;;;.<CE@CBBBCBDDC?C?CBABCC?CB?BBABAABBBBBBBB>A@@B>>>>>@@@>;B@DCC?BAADAAAA=ACA?AA=@@;87759:>AA8?==788788+/>9@///==@@C8>:>??C7;5;>B;;6;A???BB?B>ACD>C@?=?BBBCCCBBBCDCDA>>@?????@@@@<@A@@??=>::1//)0000
@ATNG8:02274:07378
GATGGTGCACGACACGACGATGTGTACTCATTCGTTTCGGAAGAGACAGGTACGTTAATAGTTAATAGCGTACTTCTTTTTTCTTGCTTTCGTGGTATTCTTGCTAGTTACACTAGCCATCCTTACTGCGCTTCGATTGTGTGCGTACTGCTGCAATATTGTTAACGTGAGTCTTGTAAAACCTTCTTTTTACGTTTACTCTCGTGTTAAAAATCTGAATTCTTCTAGAGTTCCTGATCTTCTGGGTGTATCAGCGAGTATCTACCATCGACACTCCAAAGTCT
+
A>==?BCCBBBCDBBBBAAACCBBBCCCCCD@CAAB8AB>B>BBBCCCD@CCEAA>@ACCBB@B@BCCBBBB==:773373#794;??@<@88:?AAA>AA>??>BAA=AAAACCCC>CAA;A;>?=>>?>>;AAAA;AA???@>>@AAAA>;;><?>><>><><AAAA>>>AA<AAABA5A;><>@@@>/@B=>>9>>>:::A;<<3:::;.:>>>D=D=>>;>A@@=>=<@;@BAA>;7>???7888AACC:88??>BAAAAA9@::8>;;??A=AD8?=><
@ATNG8:02284:07353
GATGGTAGCATCATGCATATCTCACCAGAAGATCAGGAACTCTAGAAGAATTCAGATTTTTAACACGAGAGTAAACTGTTAAAAAAGAGGTTTTACAAGACTCACGTTAACAAATTGCAGCAGTACGCACACAATCGAAGCGCAGTAAGGATGGCTAGTGTAACTAGCAAGAATACCACCGAAGCAAGAAAAAGAAGTACGCTATTAACTATTAACGTACCTGTCTCTTCCGAAACGAATGAGTACGTGTGCGACGTGTCTCCTACCATCGACACTCCAAAGTCT
+
>;A<7<<?;;565=9A>0//:<///2955.5444;7)/)///999;6;;492896-----$-(---68;<=?@@30//0(/////#/66(333&3863972225588272222'2+45;;;==666<;;;666:?;;?89:?@??;=+0+0;;6;=555:<;7<555<B@>>89660--(--(-56389:::+:;7<437A<5568<:@>AA=A;>>A;<5<@@;;:<::9==>8>0/+//99888<<<9:>=777;;;75548;;5679999../50:?7<89=
@ATNG8:02285:07382
GATGGTAGTGCGTGAGAGAGAGACCCAGAAGATCAGGAACTCTAAGAAGAATTCAGATTTTTAACACGAGAGTAAACGTAAAAAGAAGGTTTTACAAGACTCACGTTAACAATATTGCAGCAGTACGCACACAATCGAAGCGCAGTAAGGATGGCTAGTGTAACTAGCAAGAATACCACGAAAGCAAGAAAAAAGAAGTACGCTATTAACTATTAACGTACCTGTCTCTTCCGAAACGAATGAGTACTATAGACTATCTGAGACTACCATCGACACTCCAAAGTCT
+
4844.4;@>94:499;;;;<;A995)5997::////)/)////4.4;.559=7455::===+=488:583A=@AB=>@?=>>>)59446;==2CCC@CCCJHBC::9;?BB?CCC@DDBABBBBCCCCGDDBB?BC??<@AA@@A@?<@@C;;:;BA?@?:;59==?AB?BB?BA?5>>?>>6:?@9??BBBB)@?@CBBBCCAB><A:>>>C5:5:>AAA=@B;;;AA?A?AAA9@?@=@ABABCBAAAEBB:::?@?@A??@ABA?BBBCAA@??>8?B;ABBB
@ATNG8:02289:07354
GATGGTAGCGAGCGAGTGTGTATACCAGAAGATCAGGAACTCTAGAAGAATTCAGATTTTTAACACGAGAGTAAACGTAAAAAGAAGGTTTTACAAGACTCACGTTAACAATATTGCAGCAGTACGCACACAATCGAAGCGCAGTAAGGATGGCTAGTGTAACTAGCAAAATACACAAACAAGAAAAAAGAAGTACGCTATTAACTATTAAAGTACCTGTCTCTTCCGAAACGAATGAGTACAGAGAGTACGATATGTCTACCATCGACACTCCAAAGTCT
+
9988;>?BBB;;6996>BBBCCA;;49@C=@@A@99097?@<ABBB@BC?B?BCCDDEED5B@BDCCCCCCCCC=A?:9999*;A@B5;;;&9<<7>CC>BBDDD?B?BB?BCC?BABBCCCCCCBBDCCBC@CFCC?BCB@@@:;7;?CCEBCCCCCCBB@CCBB@@@@8@CBCAAB;?@>:99999%9938@?BAB@A@@C?BBA@5<<0;ABB>BDBBBCB@B@CBC>BCC@CBBBBBBCCBBBBBBBBBAACBBCB==;=CBC@@@<;<9=A:AA>>
@ATNG8:02249:07393
GATGGTAGACATATCGACTCTCTGTACTCATTCGTTTCGGAAGAGACAGGTACGTTAATAGTTAATAGCGTACTTCTTTTTCTTGCTTTCGTGGTATTCTTGCTAGTTACACTAGCCATCCTTACTGCGCTTCGATTGTGTGCGTACTGCTGCAATATTGTTAACGTGAGTCTTGTAAAACCTTCTTTTTACGTTTACTCTCGTGTTAAAAATCTGAATTCTTCTAGAGTTCCTGATCTTCTGGGCAGACTCTCACACGCCACCATCGACACTCCAAAAGTCT
+
CDCC=@BBDCCBCCBCCDDBBBBBBBBBC@@?@CCC>BA@B@CAA@CCC?CCCBA<B?AAAB?B>BBBBAAAAA>AAAAA1BB@B===<>BBB?BBB@CB<@@ABBB?BBBAAAAA5::@;A;;;;A>>==9=?AA;@@@C=?=????A@@<;>;;<=<??9>9>@@@@@A>>:=?DDD5A:?9>>ACA.<<9<<47/////>;9>;>BBB/A@???=A<@@=A;::::::?<?BAA>>766=>4=8///=;;@@@@AAA<>><::::>AA:9:5:::/;>==
@ATNG8:02252:07394
GATGGTAGGACGAGCGTCTGAGAGGTACTCATTCGTTTCGGAAGAGACAGGTACGTTAATAGTTAATAGCGTACTTCTTTTTCTTGCTTTCGTGGTATTCTTGCTAGTTACACTAGCCATCCTTACTGCGCTTCGATTGTGTGCGTACTGCTGCAATATTGTTAACGTGAGTCTTGTAAAACCTTCTTTTTACGTTTACTCTCGTGTTAAAAATCTGAATTCTTCTAGAGTTCCTGATCTTCTGGTATACACACTCGCTCGCTACCATCGACATTCCAAAGTCT
+
59>>9=BE?ABBBBABBBBBBBBC@CCBCCCC@CCEE>BB@B?AABBCCC@CCCAB?BGFFDD?CABBBCCCBCD@DDDDD0DD?ABCC>C?ABGGCC@CC9;;BCCCACCCCCCCC@BBB@C@CCCBBBBB@BAAC?DDCCBB?@@CBBBBCCE@:::?BC>B@BCDDBBBDJBD;:;:6:>C=:::::*:C:::6;BCBCCCCCC@DDDC5CBCBB@B@CD@CCCCC@@>@@CCBBBD?CBC@BB@A@CCCCCBBACCBCCCC?BBBBDD??=>@CC;@>>>
@ATNG8:02255:07399
GATGGTAGGACGAGCGTCTGAGAGGTACTCATTCGTTTCGGAAGAGACAGGTACGTTAATAGTTAATAGCGTACTTCTTTTTCTTGCTTTCGTGGTATTCTTGCTAGTTACACTAGCCATCCTTACTGCGCTTCGATTGTGTGCGTACTGCTGCAATATTGTTAACGTGAGTCTTGTAAAACCTTCTTTTTACGTTTACTCTCGTGTTAAAAATCTGAATTCTTCTAGAGTTCCTGATCTTCTGGGCAGACTCTCACACGCCTACCATCGACACTCCAAAGTCT
+
55>>:>CC@CBABBABCCCCCCCC?BBCBDCC?CCDD;AA=A@CCCACCD?CCCCC?C?DDCC?C@BCCCBCCCC?@@@@@1AC@CCCD;DDDD>CCDBCC?@@BCBB@BCCCCCBC@CCC@B?CCCBBBBC?BBCC?CBBBBBBBCDBBCBAAD?BBC?CC?C=BBCCCCCCC@CCCCC;B>B=B@???0@BBCD=ECCCDBBBBC@CCCC5CBBBA<@<@A?ABCBBCB@CA@@?BA@=@BCE=CBBBCBBBCAAACCC@CBB@BCCB@@?CBB>@@<AAA@
@ATNG8:02257:07418
GATGGTAGCGCACACATAGATACAGTACTCATTCGTTTCGGAAGAGACAGGTACGTTAATAGTTAATAGCGTACTTCTTTTTCTTGTCTTTCTGTGGTATTCTTGCTAGTTACACTAGCCATCCTTACTGCGCTTCGATTGTGTGCGTACTGCTGCAATATTGTTAACGTGAGTCTTGTAAAACCTTCTTTTTACGTTTACTCTCGTGTTAAAAATCTGAATTCTTCTAGAGTTCCTGATCTTCTGGATAGCGACGCGATATACTACCATCGACACTCCAAAGTCT
+
///:499<CBBB=CCCCCGDCCAAABBB@@AB>BCCE?BB<@:;56<<CD?BB:;9@C?BBBC7:6;B@>;;:<?<99999$9>;900@>8000::6:??7<A<<<=BBC@CCGCKEAA?ACDAD?CCCCIBBB?BBCC@CBBBEBBBCDDBBBBBC@A@A@A@?AABBBBBBBCD@CCCEE;@>@>BACCC5BBBBB<BCCCCCCCCD<BBBB,?A@A@>A?BGAFCCCBBB@C?BAAB?>;@?@;@ABBBBBBACBCCCCCCD@@?@BBBBBBB@?<?A:BBA@
@ATNG8:02260:07439
GATGGTAGCTCTGCTCTGACTCTCGTACTCATTCGTTTCGGAAGAGACAGGTACGTTAATAGTTAATAGCGTAACTTCTTTTTCTTGCTTTCGTGGTATTCTTGCTAGTTACACTAGCCATCCTTACTGCGCTTCGATTGTGTGCGTACTGCTGCAATATTGTTAACGTGAGTCTTGTAAAACCTTCTTTTTACGTTTACTCTCGTGTTAAAAATCTGAATTCTTCTAGAGTTCCTGATCTTCTGGATATGAGTGACTCGTGCTACCATCGACACTCCAAAGTCT
+
@@BB?BBC@>::99995//:///<://6==::7:<<</547;545555:<495555.59=><A:B?ABB>=0/)/:)/////$//)4;>>6==<<7<==?=C;;;BCBB@BBBBCBBC@BBB?B?BBAA@;;;>BA@@=ABBBBCCBBBAAAECCC@CCC?AA?A8;;CAABCBMACCDHH:C?A=<;;;;*;;CCG?DECCCDBBB@@DDDD2ABBCC>B>A@?@EICBAC?B@CCBBBA?BBC?AABBBBBCMCAAEC@@@BAA?ACBBCBBBBB?CE>BAAA
@ATNG8:02265:07408
GATGGTAGACATTCGTACTCTCTGTACTCATTCGTTTCGGAAGAGACAGGTACGTTAATAGTTAATAGCGTACTTCTTTTTTCTTGCTTTCGTGGTATTCTTCTAGTTACACTAGCCATCCTTACTGCGCTTCGATTGTGTGCGTACTGCTGCAATATTGTTAACGTGAGTCTTGTAAAACCTTCTTTTTACGTTTACTCTCGTGTTAAAAAATCTGAATTCTTCTAGAGTTCCTGATCTTCTGGGCAGACTCTCACACGCCTACCATCGACACTCCAAAGTCT
+
@ACE@DCBBBBC?CCCCCCBBBBCCAABDCC>C;:9,;B=@<ABBBBDDAECCBB?B?CAAA@D?CCBCBBA==:999899#9;4;BBC>C:::?BAA>BB=@BA9979BBAABAA>ACC=D=A@>@<<;@;AA<=8>=@@@@?AAAAAAA@@@<>>><==:=<@@@@@@@AA<AAAAA;B=A877777(8==AD:A==>?>><88198888%8:;;A<A<BB=CAAA>>?<@<@@AB;:5:<>>5>>>:;:>:::>==:616<=9:///<==?AA<AB:@>>>
@ATNG8:02248:07488
GATGGTAGGCGACATACATACGCGCCAGAAGATCAGGAACTCTAGAAGAATTCAGATTTTTAACACGAGAGTAAACGTAAAAAGAAGGTTTTACAAGACTCACGTTAACAATATTGCAGCAGTACGCACACAATCGAAGCGCAGTAAGGATGGCTAGTGTAACTAGCAAGAATACCACGAAAGCAAGAAAAAGAAGTACGCTATTAACTATTAACGTACCTGTCTCTTCCGAAACGAATGAGTACCTCTCAGACCTCGTCCTACATCGACACTCCAAAGTCT
+
BCCC?CDD@D?@@BBCCCCCBBCCC?CCC@CCCC@@<@<@@CCCBA?AA@DACAB99999*:>BCJDGCBBA@@8@A99:9:*;@=@5999&5<A9>A<BCCDDC?C?CC?CBC=@@CBBCCCB@@DDDEBB@CCBB?BAA@CCAA<@>A@@>@DDDDCCC?CCCCBB?BB=BBC<??9992:@@?ABBBB3BD@D@@@BBB@B5709A@;5938=A::7:A@@@CB?C@BDD>BAC?BBBBBBB?BCCCCBBB?BBBBB>B=::@@@:::A;;7?C>C???
@ATNG8:02250:07467
GATGGTAGCTCACGTACGTCACACGTACTCATTGCGTTTCGGAAGAGACAGGTACGTTAATAGTTAATAGCGTACTTACTTTTTCTTGCTTTTCGTGGTATTCTTGCTAGTTACACTAGCCATCCTTACTGCGCTTCGATTGTGTGCGTACTGCTGCGAATATTGTTAGCGTGAGTCTTGTAAAACCTTCTTTTTACGTTTACTCTCGTGTTAAAAATCTGAATTCTTCTAGAGTTCCTGATCTTCTGGGTCTCTCTCTCACGATCGACACTCCAAAGTCT
+
BBCB@BBBBBA<;;;B@AAAA@ABAA<<<;99)///;<399698;;;===A;@>>44.559:=<9=?BC===<A<=558DCBB1?@878773&3:88299:6<?07:A?@B?BACCBCBC?BB?=D=>>?BB???<@@@@688?>888???AAA;:87/16//)/73669//////55).55=>,95:/55;;=/>=8881888//.966919:::)5;;:@9>98858A@@@@A=D:>>A@@@688BB;;;<@@@@A@@@=>>@@@@@@@AA<AA9????
@ATNG8:02256:07468
GATGGTAGCTCGCTGATGATATCTCCAGAAGATCAGGAACTCTAGAAGAATTCAGATTTTTAACACGAGAGTAAACGTAAAAGAAGGTTTTACAAGACTCACGTTAACAATATTGCAGCAGTACGCACACAATCGAAGCGCAGTAAGGATGGCTAGTGTAACTAGCAAGAATACCACGAAAGCAAGAAAAAGAAGTACGCTATTAACTATTAACGTACCTGTCTCTTCCGAAACGAATGAGTACACATCGTCGTGTCGTGCTACCATCGACACTCCAAAGTCT
+
A@CC?CCCCCBBBBBBBCCCCBBBCACDCACCBBBA>A?BBCBBCD@CC?A?BBA@@AAA2A@CBBCCCAA998*8?;;;;.9D;A;@@A9AECGCDDCBBBCB?B@CB@BCC@D@@ACDCCBBBDCCCAA?@CBB@ACFCCC??<@@BEE@BABCCDAA>ACCCBB?>><?BB=AA99:27>><BCCCC2BB?BAAAB?AAA7;7;>>>1818=?::5:@???AB@A?BCB=BBB?BCCBBBBBBB>>>9::AB???AFCCBA?CDCBBCBB??188)::::
@ATNG8:02258:07440
GATGGTAGGACGAGCGTCTGAGAGGTACTCATTCGTTTCGGAAGAGACAGGTACGTTAATAGTTAATAGCGTACTTCTTTTTCTTGCTTTCGTGGTATTCTTGCTAGTTACACTAGCCATCCTTACTGCGCTTCGATTGTGTGCGTACTGCTGCAATATTGTTAACGTGAGTCTTGTAAAACCTTCTTTTTTACGTTTACTCTCGTGTTAAAAATCTGAATTCTTCTAGAGTTCCTGATCTTCTGGCGCTTATGTATGTCGCCTACCATCGACACTCCAAAGTCT
+
55>>:><A?ABBBDCCCCBBBBBB?BCBBCBB?@???;@C@C@BBBBBBD=BCDEE?B?CDDD?B?CCDCAA@DD<99999*9C=C@@@=@CCB@CAB?ACAABABBC@BCCCDDBB?BCC@C@CBBBBBBB?AACC@CCCCCCCBBBCCBCACC?CBC@??=??BBCDCCECCBCBBBB9B?C>BBCCCC*CBCCC=CECDDDDBCB@CBBB5BA@BC9;9:B?BCCCBBB>@>ADCCCC?A@B=BEFF?BBBCCBBAA@@=@9:8:?@ABBBBBB?BE>B:::
@ATNG8:02265:07446
GATGGTTGAGAGACTGTAGCGCACCCAGAAGATCAGGAACTCTAGAAGAATTCAGATTTTTAACACGAGAGTAAACGTAAAAAGAAGGTTTTACAAGACTCACGTTAACAATATTGCAGCAGTACGCACACAATCGAAGCGCAGTAAGGATGGCTAGTGTAACTAGCAAGAATACCACGAAAGCAAGAAAAAGAAGTACGCTATTAACTATTAACGTACCTGTCTCTTCCGAAACGAATGAGTACGAGAGTCAGAGCAGAGCTACCATCGACACTCCAAAGTCT
+
@@@?7=2<;CCCBBBBCCCCECCBD>@@AACBBA@@=@=AABBBCC?BC?B?A??89999(9<ACBBBCCCBBA9??:::::*;@<@5;;;*9@<9>B=BBBAAB?C@CD@BBB@CCBBCCCCCCCDCCCBB>BB@@=@DCCBB??=@@C@@?@DAAABBD?BBCDCC?AB?BCC;?>>=>7;>>8@AAAB2AB?CAAACBC?>7:7;?@@3838?AAA?AAAAABB@C?BCB>CBB?BBBBBABBAA???DABAABEF:98B@@<@BA>>>@>==5;;/?::9
@ATNG8:02267:07443
TATGGTAGCGCACACATAGATACAGTACTCATTCGTTTCGGAAGAGACAGGTACGTTAATAGTTAATAGCGTACTTCTTTTTCTTGCTTTCGTGGTATTCTTGCTAGTTACACTAGCCATCCTTACTGCGCTTCGATTGTGTGCGTACTGCTGCAATATTGTTAACGTGAGTCTTGTAAAACCTTCTTTTTACGTTTACTCTCGTGTTAAAAATCTGAATTCTTTTAGAGTTCCTGATCTTCTGGGATGTGTGCGCAGTGCCTACCATCGACACTCCAAAGTCT
+
?:;;5:===<=EBCCBCBCAAACCCCBB@B9979AFE?HC@C@BBBBCCC?CBBBB@CBCCBE@C@CBBBBCCBB>BAFEF2CB?AAAA;@ABA7;;@=@B8;;@CCEBCDGBABCBACCC@C@CCCBBBCC>AACC@CBBBBBBBCBBBBBCBCADBB@CC?BACBAABBCBB?ABEFE9A=?;>????,=?@@@;@@@@@@@;;;ADFMF5C;;;D?B>ABBB7BABCB@C@BECDCC@BBBD>B;;;;CDBCDDBBBB?CBB?DCBBBCCCCC?BB<B;;;
@ATNG8:02283:07447
GATGGTAGTGCGTGAGAGAGAGACCAGAAGATCAGGAACTCTAGAAGAATTCAGATTTTTAACACGAGAGTAAACGTAAAAGAAGGTTTTACAAGACTCACGTTAACAATATTGCAGCAGTACGCACACAATCGAAGCGCAGTAAGGATGGCTAGTGTAACTAGCAAGAATACCACGAAAGCAAGAAAAAGAAGTACGCTATTAACTATTAACGTACCTGTCTCTTCCGAAACGAATGAGTACTATAGACTATCTGAGACTACCATCGACACTCCAAAGTCT
+
7988;=9?BCACA>BCCCHFDE9:69@;55;5:;;4979/////;6::699??985?=?+>88=@<;:AA;??5==9444&4:5:.555&5;;6==BBCDBBB?B?AB?BCC@BBCCCBBBCIHCBAACB?BC;;7;AAA@@@B?CAEBB?BCCCDCCC@DDCBBB@CB?BBC?BBBAA<AAD?CBCCC2CC?AAAACCB==:=9==@A6:5:=B@@=@AACBCC@B>AAA=AAB@BBBBAAACBBBBBBBBBCFAAAAA@??<?BBBAA????:?@8@99:
@ATNG8:02287:07458
GATGGTAGTGTCATATGAGAGTGTGTTACTCTATTCGTTTCGGAAGAGACAGGTACGTTAATAGTTAATAGCGTACTTCTTTTTCTTGCTTTCGTGGTATTCTTGTTAGTTACACTAGCCATCCTTACTGCGCTTCGATTGTGTGCGTACTGCTGCAATATTGTTAACGTGAGTCTTGTAAAACCTTCTTTTTACGTTTACTCTCGTGTTAAAAATCTGAATTCTTCTAGAGTTCCTGATCTTCTGGATAGCGACGCGATATACTACCATCGACACTCCAAAGTCT
+
/9::6<<;:66===<===>>;666<<499;4444.4444)596:5555:9:=7<@@::6369@>?8?<??A?A874B7<A==A17977?CC>BBCB?BBC?;;7<A?B@A@BB=@=B=>7;;:7:7<<::>???>BBBD?CCCCCDCBBBBBCCBCB?ABB@CCGM@CBBBBBBCD@CCDDD;C?A=AA@@@0@@BBB=CBBBBBBBAA5;;;;*<BBCCAC@BB@CCCBBBB?B?BBBDCC?BBE?CCAAABB;<<JECCCCCBBB?B@@@AAAA::7:A;CA@B
@ATNG8:02249:07500
GATGGTAGAGAGACTGTAGCGCACCCAGAAGATCAGGAACTCTAGAAGAATTCAGATTTTTTAACACGAGAGTAAACGTAAAAAGAAGGTTTTTACAAGACTCACGTTAACAATATTGCAGCAGTACGCACACAATCGAAGCGCAGTAAGGATGGCTAGTGTAACTAGCAAGAATACCACGAAAAGCAAGAAAAAAGAAGTTACGCTATTTAACTATTAACGATTACCTGTCTCTTCCGAAAACGATGAGTACGATGAGATCTCGTGTGCTACCATCGACACTCCTAAAGTCT
+
<<<>;AB=BA=?@?@@@?@@BAB@<4<@@=@;;;><9>8..----5066476::;;;><<:#3,399///9999926799999$4?=;.5555$5<=:>>>?==?9;:9?>>?CBB>@@BBBBABAB@A@BBCDADBBB>@@CCCCBB@C@B;<;;BCCECFE>@???CC?BB?BA=5;;7333&37;59:;;;;%:>6//*/;;996//(/375//(.05422,29)//57967264....&....53356222888788;55579;9:AA@5::=<78----),22,2-//
@ATNG8:02250:07539
GATGGTAGTAGTACACTAGTCATACCAGAAGATCAGGAACTCTAGAAGAATTCAGATTTTTAACACGAGAGTAAACGTAAAAAGAAGGTTTTACAAGACTCACGTTAACAATATTGCAGCAGTACGCACACAATCGAAGCGCAGTAAGGATGGCTAGTGTAACTAGCAAGAATACCACGAAAGCAAGAAAAAGAAGTACGCTATTAACTATTAACGTACCTGTCTCTTCCGAAACGAATGAGTACTGTATCTATGTGTGCGCTACCATCGACACTCCAAAGTCT
+
DDCD?CC>CCEC;;;===CC>@?@@;@BD?AACD@@=A>BBBBBCC@CC@C?AB>:;;;;*;9@@AAABB@9:9.9=;;;;:$99254;;;0;>G99;CCCCCCC@D@BB@BBB@BBBBCEBCCCCCBDCBB>AA@@=@@CCCCAA=A?@@@?ABBBDCCC?BBBBBD?CC?BBB>A@@@A:@@A<@@AAA2BB@CAAACBB@@7:5;>>>5;5;A@@@=?ABABCD@C>AAB=AAE?@@?BBBBAAAACBBBBBBBBBB?B>==:=A??@@@>;=4<<4@998
@ATNG8:02258:07535
GATGGTAGAGAGAGCTGTAGCGCACCCAGAAGATCAGGAACTCTAGAAGAATTCAGATTTTTAACACGAGAGTAAACGTAAAAAGAAGGTTTTACAAGACTCACGTTAACAATATTGCAGCAGTACGCACACAATCGAAGCGCAGCAAGGATGGCTAGTGTAACTAGCAAGAATACCACGAAAGCAAGAAAAAGAAGTACGCTATTAACTATTAACGTACCTGTCTCTTCCGAAACGAATGAGTACTATGTAGAGCTCTATACTACCATCGACACTCCAAAGTCT
+
<????BB<97<00//7;:9:<@B@AA4>@@>BCCCBB<@<@@ABBCF>AA@D?@@@A@@@A1?;?BBBBBBBABA5==;;;;;$:<<<4555&5<<5<A<ACCB@@<A@@@=@BB@CBAACBBCCABACDDBC?BBCB@BBCCCBBB@B?BBB?BCBBBBBB@BBB;;955=7;;@9<BCCF<>?A@==BBC2AA?A?@@DAAAC?B>@@CC@B=ACCCC>AABB@@A>A?CBB>BBB@CBBCCBBBBBBAACCCAA@CCCCCC@@>@BDDCCBBAA>AD>CAAA
@ATNG8:02266:07535
GATGGTAGCGCACACATGATACAGTACTCATTCGTTCGGAAGAGACAGGTACGTTAATAGTTAATAGCGTACTTCTTTTTCTTGCTTTCGTGGTATTCTTGCTAGTTACACTAGCCATCCTTACTGCGCTTCGATTGTGTGCGTACTGCTGCAATATCGTTAACGTGAGTCTTGTAAACCTTCTTTTTACGTTTACTCTCGTGTTAAAAATCTGAATTCTTCTAGAGTTCCTGATCTTCTGGTAGAGCGTGCATATATCTACCATCGACACTCCAAAGTCT
+
55>>@BBBBCDCBBBBBCCBCBCBCCDCC::;:BC?BB?B@CCBBCCC?BBCCC@E@CCDE?B?BCCCCCCCC@EDDDD0CC@DBEC>CD?@<AA@<@B>AAACBB?CCDCCCBB?BCD@D=BBBBBBBB?BBBB?BBCCBBCCDDCCDBBCC?BCCBBA?B?BDCBBBCBB@CBBB;@;@=@A@B@0@BBBB>BBCCCGGAAAFDDGD5DBBBC@B@BC@CCDCCBB>B?ACCCBB>BADACCBBBBCCCCCCCCCBBBBB?@???@AABBB@DD>B::;
@ATNG8:02267:07507
GATGGTAGATATATGCACGCTCTACCAGAAGATCAGGAACTCTAGAAGAATTCAGATTTTAAACGAGAGTAAACGTAAAAAGAAGGTTTTACAAGATCTCACGTTAACAATATTGCAGCAGTACGCACACAATCGAAGCGCAGTAAGGATGGCTAGTGTAACTAGCAAGAATACCACGAAAGCAAGAAAAAGAAGTACGCTATTAACTATTAACGTACCTGTCTCTTCCGAAACGAATGAGTACTGTATCTATGTGTGCGCTACCATCGACACTCCAAAGTCT
+
>>BD?B@;ABBBBCABCGIDBBBCC@BDB@CDDBBB@B>BABAAAC?BD?B=@@=::::29B=CCCA@A9:9,9=9:99:(9?:>3878&3/949/..8555:C593762---(--2222-...36855:?=AA>><>?@>=>=<6<:=>>;>;;;@???<?A@@BC?BB?BBB???;;:/:88188888(87/7??@AA8871818888;@;>?888;?@@@AAA7<7;<<1900,000>087@@AA>>;;:ABBA>=?>A??=????@>>>??;??8>?==
@ATNG8:02272:07539
GATGGTAGCGCATATCAGCGCAGCCCAGAAGATCAGGAACTCTAGAAGAATTCAGATTTTTAACACGAGAGTAAACGTAAAAAGAAGGTTTTACAAGACTCACGTTAACAATATTGCAGCAGTACGCACACAATCGAAGCGCTGTAAGGATGGCTAGTGTAACTAGCAAGAATACCACGAAAGCAAGAAAAAGAAGTACGCTATTAACTATTAACGTACCTGTCTCTTCCGAAACGAATGAGTACGTGTGCGACGTGTCTCCTACCATCGACACTCCAAAGTCT
+
@@AC:BA<ACCCCBBCBCCDDDBBB=@A@<ABBABB<@=@BBBBA@?AC@C@BDBABBBB2B@ECCCCCDCCBB9AB;:999*;C>B5;;;&99>9@C>CBBBCD=A>;;:;CCADDCACCCBBBACCCDDDACC999:CA@AC;;8;AECC?BDCCBBBC=BBCCCC@AA?BBD?BBBBA<BBB?BCBCB1BB@BA@@BBBBC<@<ABCC5859=A@@<@A@@@BB=@>@CB=CDD?@ABCBBBAABCCCBAAABBCDBB@>>>?BBAABB;;;>8@@9@9::
@ATNG8:02274:07500
GATGGTAGCATCATGCATATCTCACCAGAAGATCAGGAACTCTAGAAGAATTCAGATTTTTAACACGAGAGTAAACGTAAAAAGAAGGTTTTACAAGACTCACGTTAACAATATTGCAGCAGTACGCACACAATCGAAGCGCAGTAAGGATGGCTAGTGTAACTAGCAAGAATACCACGAAAAGCAAGAAAAAGAAGTACGCTATTAACTATTAACGTACCTGTCTCTTCCGAAACGAATGAGTACGATGAGATCTCGTGTGCACCATCGACACTCCAAAGTCT
+
?@CDAGABBBBBBBCCCCDCCCDBB@BCG@BABAAB?BAEBBBBBB@BB>@????88999$76A<=BBBBB>>>8<=?>??@0@C@G4;;;&5<>7>CCCCCBCC@C@@@>@CC@CCCCCBBBBCCDCCBBC?CDBB?BCCCAA@?<@?BAA?BBBBCCDC?BBCBCC@A@=ABB<?>9899*9>><>AAAA2@B?BABBCCB@A:>:=>==8<6;=A::6:AAAABB@B>BBB>BBC@AAADEBB?>>BC>>?BB??>>>?A>=:=A@?======5;:/=:::
@ATNG8:02280:07525
GATGGTAGTACATGATAGACGACACCAGAAGATCAGGAACTCTAGAAGAATTCAGATTTTTAACACGAGAGTAAACGTAAAAGATGGTTTACAAGACTCACGTTAACAATATTGCAGCAGTACGCACACAATCGAAGCGCAGTAAGGATGGCTAGTGTAACTAGCAAGAATACCACGAAAGCAAGAAAAAGAAGTACGCTATTAACTATTAAACGTACCTGTCTCTTCCGAAACGAATGAGTACGATGAGATCTCGGTGTGCTACCATCGACACTCCAAAGTCT
+
;5558A=>966==<AABBB=A@?>;7<<B=ABBBAA?A?@@DCCCC@CC>@=@?A;:;;;*;<CCCBAABA@@B7@>9944&4949.55)5<>7<??B@@@9;2:<9:49CC:@CAAABBB<;;DCECCC@CH;;;;BCABC;;7<>C@C@DBBBDDCD?CBCCBC@??=>AA<CBABA:@@@<>@@@A2AC@AA@BBBCAA>A====@399,:8;@>;@>@>>==5:5444(4885:;;A898?>>@A@A>=:00)/;=>AAA?8;;<5657666+52(3998
@ATNG8:02285:07506
GATGGTAGTGTGTCTCTGAGAGTAGTACTCATTCGTTTCGGAAGAGACAGGTACGTTGATAGTTAATAGCGTACTTCTTTTTCTTGCTTTCGTGGTATTCTTGCTAGTTACACTAGCCATCCTTACTGCGCTTCGATTGTGTGCGTACTGTGCAATATTGTTAACGTGAGTCTTGTAAAACCTTCTTTTTACGTTTACTCTCGTGTTAAAAATCTGAATTCTTCTAGAGTTCCTGATCTTCTGGAGATATCATCAGCGAGCTACCATCGACACTCCAAAGTCT
+
99996;;;>>@BA>;;;=BABBCCBB@@?@@@;@?@@9@D@B@BBBBDDD@CCCCC@CABACC?B@BAAACCCCC?BA@@@0@B?B@AA<AB@@=@AA=AB?AAABBB@DCCCCEBB?BBA=@?ADCCGCCB@CBBB@DDDCCCCBBBEDBBBB?BAA=::7;?BB:;:@CBBACCEDD;C?B8;;CCB5CCDDE?;;;CCCHJEFAEGGE5BCCCD?B><;7;BBCBBC?C@BCBCBB?BAB?AAACCBBBCCCABABCCBBB?@@@ABBBBAA>AB<BBCE
@ATNG8:02286:07509
GATGGTAGTGTCATATGAGAGTGTGTACTCATTCGTTTCGGAAGAGACAGGTACGTTTAATAGTTAATAGACGTAAACTTCATTTTTGCTTTGCATTTCGTGGTATTCTTGCTAGTTACACTAGCCATCCTTACTGCGACTTCGATTGTGTGGCGTACTGCTGCAATATTGTTAACGTGAGTCTTAGTAAAAACCTTACTTTTTACGTTTACTACTCGTGTTAAAAATCTAGAATTCTTCTAGAAGTTCCTGATCTTCTGGTAGAGCGTGCATATATCTACCATCGACACTCCAAGATCT
+
5:::8====;;;;>?=>;;9669955599444.4444)49396455:::;.555555)5.5554.57::55/7<8:*--(--5888$,,,5/---//(/7996===7;:7<;444:055>?<<=>:;;?292999500///)////49////)//777;;;<===7655755.57<555:8<;;.4444444$45:.444444$4444<2;----77577@:<==<+//////)/5<<8/666?8<<<A9;<>=<<8<594:999A@@@:99BB@@@??@@?A@<00/0//7)/)/7//4
@ATNG8:02287:07508
GATGGTAGAGAGAGCTCTCTCATCGTACTCATTCGTTTCGGAAGAGACAGGTACGTTAATAGTTAATAGCGTACTTCTTTTTCTTGCTTTCGTGGTATTCTTGCTAGTTACACTAGCCATCCTTACTGCGCTTCGATTGTGTGCGTACTGCTGCAATATTGTTAACGTGAGTCTTGTAAAACCTTCTTTTTACGTTTACTCTCGTGTTAAAAATCTGAATTCTTCTAGAGTTCCTGATCTTCTGGCGCTCTGTCACGTCTGCTACCATCGACACTCCAAAGTCT
+
?A;;?BCBBCCCCBC@BBCCCCCCCCCDCDAA?ACBE>BB?B?BBBBDDD?CCCCC?B?AACC?B?BBBBCBBBB?BBCBC3@A<@@@B>BCBC>@@B@BB<=<>AAB?ACCCCBAA>@=>;C:>>>A>><<8<CAA9=<==>>==AAC?<<<<>:>==;@@:@;AAAA>>>AA;A@=AC2C:;7=>>>>.>@;;;3<<<678??>>07767+8<=>@<@<>><>@AAA@?<@<>>@@AD8<;?<>@>>;>>BA?@???>>>@@@<@@@@??@A??9>>7>>>=
@ATNG8:02289:07494
GATTGTAGCTCTGCTCTGACTCTCGTACTCATTCGTTTCGGAAGAGACAGGTACGTTAATAGTTAATAGCGTACTTCTTTTTCTTGCTTTCGTGGTATTCTTGCTAGTTACACTAGCCATCCTTACTGCGCTTCGATTGTGTGCGTACTGCTGCAATATTGTTAACGTGAGTCTTGTAAAACCTTCTTTTACGTTTACTCTCGTGTTAAAAATCTGAATTCTTCTAGAGTTCCTGATCTTCTGGATATGAGTGACTCGTGCTACCATCGACACTCCAAAAGTCT
+
<BB?@?;@>>@@DC;96;;;;B@AACCCB@A@;?;::/9>:>;@@===BC@CCBCB@C?BC?>9>:>;<A==>BD@CCCCB3CD@CBCB>BBCHICCC@DCABBCCBC@CAB@DD;;:;BB?C@;;;B@@;;7;;;;?CCCAAAA@@BBBBBBCC@BBA<;;6;?B@@AAABBB>@????3?;@99;;;.9@;99,5;;;>>===<:D@D@1?????@@@DB699=>9<<8>:@>????=999>??>@;;;<666>=A?;;<<<8//////:666(333&3888
@ATNG8:02291:07521
GATGGTAGTATCTTTCTACGAGAGCCAGAAGATCAGGAACTCTAGACGAATTCAGATTTTTAACACGAGAGTAAACGTAAAAAGAAGGTTTTACAAGACTCACGTTAACAATATTGCAGCAGTACGCACACAATCGAAGCGCAGTAAAGGATGGCTAGTGTAACTAGCAAGAATACCACGAAAGCAAGAAAAAGAAGTACGCTATTAACTATTAACGTACCTGTCTCTTCCGAAACGAATGGTACACACTCTCATATGACACTACCATCGACACTCCAAAGTCT
+
55::5:BB?::444)5555=>>><B9<CC@CC@?@?5>499:::<<<>>?C:=>9;9999$9.55:99666<<:1:</////$//)/)///&-8;5///<<<<;;.5.5949995<<:;;>>?666@@=A=?;>>00-0>>@AAAAB9@=@@@<@@@?CAAE@CBBB??<?>9;>?6?=BBB<B@?;=>???1?C?BBAABBBB?;>5;::;1818<?::5:>>?:==@=9=BB<>>?@BC<?@BBBBBBAA@@>?>A=8878879>==>=<=99:9=A:A::7
@ATNG8:02246:07546
GATGGTAGGTGCACATGAGTGTATCCAGAAGATCAGGAACTCTAGAAGAATTCAGATTTTTAACACGAGAGTAAACGTAAAAGAAGGTTTTACAAGACTCACGTTAACAATATTGCAGCAGTACGCACACAATCGAAGCGCAGTAAGGATGGCTAGTGTAACTAGCAAGAATACCACGAAAGCAAGAAAAAGAAGTACGCTATTAACTATTAACGTACCTGTCTCTTCCGAAACGAATGAGTACGATAGATCTCGTGTGCTACCATCGACACTCCAAAGTCT
+
=<<@@@;<:B>666<==CBBBFCAB>ABC?BB;;;;6;>AABBDGC@CC@D?C@@;;;;;*;2:9AC@@B<699)5::99:49@9>2::9&59949<>>;<<<<9<9<<9;:>::>>??@?A>@?BAA@>A=A@9:79==@ABBC?B?B@@<@B;:;@@@=AACCBB@BB@BBB?CC>>=7<><888888(8=5;;;;;9??@>A>;;9;/808::;9=AA?@9696:38885:8:59;;;<@CCBD788CA???????BBA=796/////.:C;AA6@@?;
@ATNG8:02259:07541
GATGGTAGATACTCGCTGATACACCCAGAAGATCAGGAACTCTAGAAGAATTCAGATTTTTAACACGAGAGTAAACGTAAAAAGAAGGTTTTACAAGACTCACGTTAACAATATTGCAGCAGTACGCACACAATCGAAGCGCAGTAAGGATGGCTAGTGTAACTAGCAAGAATACCACGAAAGCAAGAAAAAGAAGTACGCTATTAACTATTAACGTACCTGTCTCTTCCGAAACGAATAGTACGAGAGAGCACACGTGTCTACCATCGACACTCCAAAGTCT
+
@A@?7><AA@<<<666<<<565;>;3;<=9=??>>?:>:::<>=CB@@@<@;>>@99999'8<=<9><;=;88;3;<:9999$9945299905;>==CCBABB;;7;?AB?B@@;@@@?AAAACAABBBBCE@BBCB?C;;0@@00-0:@<@<@AA@@@BB????CCC>AA@CBB6>>8881898<77889(9?;@@AAB@@@@9=5:;;;5;4:=@@@<?AAAAAB<@8:=B<BBC>BABB999@BB??@EBC????A?@<@<8=>>>@AA=<<5@A9A;:<
@ATNG8:02276:07555
GATGGTAGCACGACACGACGATGTGTACTCATTCGTTTCGGAAGAGACAGGTACGTTAATAGTTAATAGCGTACTTCTTTTTCTTGCTTTCGTGGTATTCTTGCTAGTTACACTAGCCATCCTTACTGCGCTTCGATTGTGTGCGTACTGCTGCAATATTGTTAACGTGAGTCTTTGTAAAACCTTCTTTTTACGTTTTACTCTCGTGTTAAAAATCTGAATTCTTCTATAGTTCCTGATCTTCTGGGTGTATCAGCGAGTTATCTACCATCGACACTCCAAAGTCT
+
//776<?ADB966==<>>><<<==B=EC@BAA7:;B@:@B=@?AA@?ABB<@@A<<:B9>CCD<?7:>>334:4405<===+54488;=6<=::6://)/:16687886=>>8<7336@@>:>3779882551222839:;;:999775557:7717992556@5::9>988255'55555+5(.(.5555'56.///&566689?99:39998)677699>67747///555397<><55205796/68:67;===::78077=9996<7779;999949>7<==A
@ATNG8:02278:07588
GATGGTAGCAGACGTGACAGAGCGCCAGAAGATCAGGAACTCTAGAAGAATTCAGATTTTTAACACGAGAGTAAACGTAAAAGAAGGTTTTACAAGACTCACGTTAACAATATTGCAGCAGTACGCACACAATCGAAGCGCAGTAAGGATGGCTAGTGTAACTAGCAAGAATACCACGAAAGCAAGAAAAGAAGTACGCTATTAACTATTAACGTACCTGTCTCTTCCGAAACGAATGAGTACTATGTAGAGCTCTATACTACCATCGACACTCCAAAGTCT
+
<>>>@ABBCGBB@A;AB@A;BEGBB@BCC@CCCC@?<@=AABBCCC@BB?B>AC?>>>>?.??BBCBBBBB:9929AABBC;CC?B>BBC=BCC@CCABBBB;;8;?BC@CA@?ACCABBDDBBBCBBBBB@CCBB?BCCEFBBB?B?BAA>ACBBCBBB?AAACCC?CC?@@A@BCBBC;@>=99999+:@=AAB@@????<?<AADD:>9<=@:949ABAABB?@=???:?CC?BBBBBCBBBBBBB@@@@>?>@==@@//,/::9=>>;;:6<<4@999
@ATNG8:02283:07553
GATGGTAGCATCATGCATATCTCACCAGAAGATCAGGAACTCTAGAAGAATTCAGATTTTTAACACGAGAGTAAACGTAAAAAGAAGGTTTTACAAGACTCACGTTAACAATATTGCAGCAGTACGCACACAATCGAAGCGCAGTAAGGATGGCTAGTGTAACTAGCAAGAATACCACGAAAGCAAGAAAAAGAAGTACGCTATTAACTATTAACGTACCTGTCTCTTCCGAAACGAATGAGTACGTGTGCGACGTGTCTCCTACCATCGACACTCCAAAGTCT
+
CEBC?BBCCCCBBBDDCBBCDDBBB?CDD?CBBB@@496;BCBCBB?AA?A?BBBBBAAA2A?BBBBBBCC@@>6<>99::;';;:;4955&5<=:?B<BCCHCB?B?CC?CCC?CCCBCBBCCCCCCCCBB?BCBB@BBBBAA?>:@?BAC>BDDDDCCB?BBBCCB=?A?BBB<>?CCC=A??899888(8A=B>>>DCAAA:?7?@AA7:49AA::5:A:99CBAC?AAA;AAC?CCBBAAADBBBBBB999>>A?=<8<6706=<<=>>>>@=BB:A88/
@ATNG8:02284:07545
GATGGTAGGAGACACGTCGCACACGTACTCATTCGTTTCGGAAGAGACAGGTACGTTAATAGTTAATAGCGTACTTCTTTTTCTTGCTTTCGTGGTATTCTTGCTAGTTACACTAGCCATCCTTACTGCGCTTCGATTGTGTGCGTACTGCTGCAATATTGTTAACGTGAGTCTTGTAAAACCTTCTTTTTACGTTTACTCTCGTGTTAAAAATCTGAATTCTTCTAGAGTTCCTGATTCTTCTGGGTCTACGCTCGTCGCGCTACCATCGACACTCCAAAGTCT
+
==;;7<:93::::;<<666=<=<>@@==6//<)0/9939<8=:CB@@B:;8;ABA@7?>;CCC@C?B<;00///:57:777);=6:@AB3@B??=?CD=AA599<>79,7887=>?B<>:;7<7///<>A8858<<A6<::;;85599888>>>A::8:<AA=A=>>>=@887A397777'2-5322222$27777/66:99;:;8B<BDDD.97---)-(-325//555:6;6;;77155-5678.55///7779;;<<<;<>=949998///;<=6=@13333
@ATNG8:02288:07541
GATGGTAGTATATCGCGTCGCTATCCAGAAGATCAGGAACTCTAGAAGAATTCAGATTTTTAACACGAGAGTAAACGTAAAAAGAAAGGTTTTACAAGACTCACGTTAACAATATTGCAGCAGTACGCACACAATCGAAGCGCAGTAAGGATGGCTAGTGTAACTAGCAAGAATACCACGAAAGCAAGAAAAAGAAGTACGCTATTAACTATTAACGTACCTGTCTCTTCCGAAACGAATGAGTACTACTCTCAGAGACACACTACCATCGACACTCCAAAGTCT
+
//::6<@AB>CBBCCCCBB=@CBA@7;??255=A@@9@8<B@696>9>=<C:69666A??+>?@A;<<<==<==7556=;;;(455)57<A>9CC@<CCCCCCCCD@D@CC?BAA=A@000AAECFFDCAA@B?BD@@=@AAACBAA=A?A@@>@EBBBCBB?BBBBBC?BB?BCC>BABBC>BBB>AAA@@2@B>AACBCCDBD:=9==BA3818A@@@?ACBCCBB?B>BBB>BBB?CCCACCCCBBBBBBBB???BA>=>??@<@AA?>>>==A;??9A???
@ATNG8:02297:07051
GATGGTAGTCTCAGATAGTCTATAGTACTCATCGTTTCGGAAGAGACAGGTACGTTTAATAGTTAATAGACGTAACTTCTTTTTTCTTTGCTTTCGTGGTATTTCTTGCTAGTTACACTAGCCATCCTTACTGCGCTTCGATTGTGTGCGTACTGCTGCAATATTGTTAACGTGAGTCTTGTAAAAACCTTCTTTTTACGTTTACTCTCGTTTTAAAAATACTCGAATTCTTCTTAGAGTTACCTGATCTTCTGGGTCTCTCTCTCACGCACTACCATCGACACTCCAAGTCT
+
@A:@<>???<AA===>>>666<<<<;;;<<<>;;;F<@>8<6996659;8:<9==>):5:?@?9>8;<0--5--(-:3//////#/991345<3:9:<6;555)5;49554<<7<<<>=CBC?BBA?B?CCB@@B@A<@A@@=BA@@@@A@@BBAABA@A>@@@=AA<?<?@AA@@@AD<:59999$9.96@;<<<(@@:99,/-.---8888-8887'7/444495:588344./77:9)//)//6955.4455)5:99455=<<<<<:99454.9A:85;?>8:)-)----
@ATNG8:02303:07055
GATGGTAGTGATACAGATCAGACACCAGAAGATCAGGAACTCTAGAAGAATTCAGATTTTTAACACGAGAGTAAACGTAAAAAGAAGGTTTTACAAGACTCACGTTAACAATATTGCAGCAGTACGCACACAATCGAAGCGCAGTAAGGATTGCTAGTGTAACTAGCAAGAATACCACGAAAGCAAGAAAAAGAAGTACGCTATTAACTATTAACGTACCTGTCTCTTCCGAAACGAATGAGTACCTCTCAGACGCTCGTCCTACCATCGACACTCCAAAGTCT
+
ECCC?CCCCCCCCCCCCBBBCDDDC=BBC?CCCBBB@B@BBCAAAC?BC@D?@BB@AAAA2B?CBC??@ABBCC9A>9;;;;*;A=@5;;;6;DD@BCDBBCC;;:;ACCABBB?BBCBCCCCBBBDCCCCC?CCCD;??DC@@A@<@?A@=ABBCCCCCB?BBCCCC?CC>A@A=@@@@?8@?=9=?>>=1?B?A<;;AAAAA7:7;>AA7;7;AB@@=@A@@?AA?C?CCC=BAA>ACBBBBB?>>>BBBB?@?BA@@>9<66/6;;;9::>>@<@A8>677
@ATNG8:02303:07071
GATGGTAGACATATCGTACTCTCTGTACTCATTCGTTTCGGAAGAGACAGGTACGTTAATAGTTAATAGCGTACTTCTTTTTCTTGCTTTCGTTGGTATTCTTGCTAGTTACACTAGCCATCCTTACTGCGCTTCGATTGTGTGCGTACTGCTGCAATATTGTTAACGTGAGTCTTGTAAAACCTTCTTTTTACGTTTACTCTCGTGTTAAAAATCTGAATTCTTCTAGAGTTCCTGATCTTCTGGTGTCTGATCTGTATCACTACCATCGACACTCCAAAGTCT
+
BBCC@BBCBBBBBBCBBFICCBBBDFCCCB@@=@@@C<AA>A?BBBCBCD?BBCBB?B@BBAB>B?BBCCCBB8947=989)6<2=?;=6:00*05;::7>@=<??@>>;>@@@@@AA;@@B<@<@??@>>>A:>>DD;>>?>>>>>G@@@?>>>A=@??=AA<A=AAAAA@@?>9=?AAA5?;?;@@@@@.@A>>>7>>>>>>><<;49<9<.=@@@A=D;??:?@@B=<<;@9>>??;;7;>A;>>>==?A?AA=AAAA>>>>@;@ABB@?>>>><AD8?>@@
@ATNG8:02315:07083
GATGGTAGAGTATCATGTGTATCTCCAGAAGATCAGGACTCTAGAAGAATTCAGATTTTTAACACGAGAGTAAACGTAAAAAGAAGGTTTTACAAGACTCACGTTTAACAATATTGCAGCAGTACGCACACAATCGAAGCGCAGTAAGGATGGCTAGTGTAACTAGCAAGAATACCACGAAAGCAAGAAAAAGAAGTACGCTATTAACTATTAACGTACCTGTCTCTTCCGAAACGAATGAGTACGTGTGACGTACGTGAGCTACCATCGACACTCCAAAGTCT
+
//8869=BCEDCCBBBBBABB@@@B?ABC@A@@CDC@AABCCCBB?BD<@>@CCDCDDC3D@CCCCCCCCDCC?CCCCCCC5BF@D<@@@9@CC@CCBBA??9995:?AA?C;;89CB?A@CCCCCCCCCBB?AA@@<@AAAAAAA?B?C@@=@BBCCBBB?BBBBBB?BC?CBB>@@>><5=::3::999(8@>A9::CBBAB=B;??>C=D>DBB:;8:D@@@BB@C@BBC>CAA=??A@@BAAAABBBBBFCCAAABAAA9979@AAABBC@A=@?8=898
@ATNG8:02337:07061
GATGGTAGGCGACATACATACGCGCCAGAAGATCAGGAACTCTAGAAGAATTCAGATTTTTAACACGAGAGTAAACGTAAAAAGAAGGTTTTACAAGACTCACGTTTAACAATATTGCAGCAGTACGCACACAATCAAAGCGCAGTAAGGATGGCTAGTGTAACTAGCAAGAATACCACGAAAGCAAGAAAAAGAAGTACGCTATTAACTATTAACGTACCTGTCTCTTCCGAAACGAATGAGTACGTGTGCGACTGTCTCCTACCATCGACACTCCAAAGTCT
+
55=;8<;;7:CBC@@CCCCC@A@ACADIEA;;:BBB?B@BBACBAB?AA>A@EECCCEFE5C@CBBBBBBBEDD=BB;;;;;*;B=@=@AA3BA@=@CBCCCB;:;0:>>>;?AA>ABAABBBBBAAABCCBB>?;;;0;BBBCEAB>B?BCC@CCCCBAAB@BBBBBB?BC?BBB?BBBBB>BA@<?????.=A?B888AABCB7:6;;==8=8=>BCB?BB;;;A@=@=@BA;B??<?AABBBBBBBBCBBAAAB899B?A@=8;:::888=8819C=A??;
@ATNG8:02295:07131
GATGGTAGCACACGAGATCTCATCGTACTCATTCGTTTCGGAAGAGACAGGTACGTTAATAGTTAATAGCGTACTTCTTTTTCTTGCTTTTCGTGGTATTCTTGCTAGTTACACTAGCCATCCTTACTGCGCTTCGATTGTGTGCGTACTGCTGCAATATTGTTAACGTGAGTCTTGTAAAACCTTCTTTTTACGTTTACTCTCGTGTTAAAAATCTGAATTCTTCTAGAGTTCCTGATCTTCTGGATATGAGTGACTCGTGCTACCATCGACACTCAAAGTCT
+
?@CB;CBBBCCC::6<<<<@>?;;==;;;><@5@;<:/5<49.554:9:;:=>=;?9;:<C==9?8<<555;988388999'83488899&3:996;::68?9?>><<=8?;;@=@=><>?A<@8<<<99588;>??@<@@@@>@@@A@@??>==;8<<<:AA<>;>AAAAAAAA;???DD5C=B7;6>>>,=<666*//::99:>>@:????/?@@@@<@<@@<@===;<;=A=A>>>BB8;;@<@CBBD@@@@>>>==<==@??8=:::<9==///@6;;;:
@ATNG8:02301:07120
GATGGTAGGCACTGCGCACACATCCCAGAAGATCAGGAACTCTAGAAGAATTCAGATTTTTAACACGAGAGTAAACGTAAAAAGAAGGTTTTACAAGACTCACGTTAACAATATTGCAGCAGTACGCACACAATCGAAGCGCAGTAAGGATGGCTAGTGTAACTAGCAAGAATACCACGAAAGCAAGAAAAAAGAAGTACGCTATTAACTATTAACGTACCTGTCTCTTCCGAAACGAATGAGTACACACTCTCATATGACACTACCATCGACACTCCAAAGTCT
+
CCCC@CDB754555555;;>?<<<G8C@A=;7:9//)/5668///:6:968+554::==?+=4553549<;>>;38366===*55.5.555&9;<=CBBB@DA9;::?CD@BBB=??::;CCBCDCDCCCBBAA:;:59:::A@BC<@<@;;79@A?BA@A@ECCBAB>AB<;;;000@@@7@/637ABBBB)@>:;88:C>@@@:=9<<==5;5;=;;:=AABBBCC@C>AAB?BBC>ABCCCCCCCB>>>B>>=?ACFEDCABA@ECBBBBBBB?<AA:C:::
@ATNG8:02304:07096
GATGGTAGCATCATGCATATCTCACCAGAAGATCAGGAACTCTAGAAGAATTCAGATTTTTAACACGAGAGTAAACGTAAAAAGAAGGTTTTACAAGACTCACGTTAACAATATTGCAGCAGTACGCACACAATCGAAGCGCAGTAAGGATGGCTAGTGTAACTAGCAAGAATACCACGAAAGCAAGAAAAAAGAAGTACGCTATTAACTATTAACGTACCTGTCTCTTCCGAAACGAATGAGTACTGCGTCTCACTCTCGCCTACCATCGACACTCCAAAGTCT
+
CCDE?CCCCCCCBCCCCBBBCDBB@?BCC?DCBB@A=@=ABBCBBB?AB?B>BBBBBBBB3B@DDC@@@CAAAD>CA9::::*:A>B5;;;.;BB?BBCCCBLCB?B?CD@CBB?BCBABCBCCBBDCCCCC?BBBC?BBBBBBAA=B@CCB?BBBDDDA?=BDDBBB?BB=?>?499???8=>>;:99999%0>;<///==BAB7;7;?DD7;7:@B@@>@CA@ABB@B?BDF>BAA>ABBCCBBBBBB@@@B@??C?>??<??@=@AAA@AABBB?BB=A:::
@ATNG8:02305:07114
GATGGTAGCGCGAGAGCGTAGACCAGAAGATCAGGAACTCTAGAAGAATTCAGATTTTTAACACGAGAGTAAACGTAAAAAGAAGGTTTACAAGACTCACGTTAACAATATTGCAGCAGTACGCACACAATCGAAGCGCAGTAAGGATGGCTAGTGTAACTAGCAAGAATACCACGAAAGCAAGAAAAAGAAGTACGCTATTAACTATTAACGTACCTGTCTCTTCCGAAACGAATGAGTACAGAGAGTACGATATGTCTACCATCGACACTCCAAAGTCT
+
9;>C?==>>=6555///---6--(-993:=7///2717//5<=<7<<23.3888:==<+:144:::==:::<.7755555$5;7<4;;3;>=:>C?@;>@9:4:?BB6:8?<?=A?BBCDBBC@A@@BC@CBCA?AA@@:::?9@>C;;5:AA?>?BB>BA@AAC>B?;??:*/-855,5-.).9;;;)7729:>>=;9>>7;399870818>ABB?A@00000*/4888288<7=@>?>?=@?@:::=BBBC;::<55552.57==89888819928773
@ATNG8:02308:07138
GATGGTAGTCTCAGATAGTCTATAGTACTCATTCGTTTCGGAAGAGACAGGTACGTTAATAGTTAATAGCGTACTTCTTTTTCTTGCTTTCGTGGTATTCTTGCTAGTTACACTAGCCATCCTTACTGCGCTTCGATTGTGTGCGTACTGCTGCAATATTGTTAACGTGAGTCTTGTAAAACCTTCTTTTTACGTTTACTCTCGTGTTAAAAAATCTGAATTCTTCTAGAGTTCTGATCTTTGGTATACACACTCGTCGCTACCATCGACACTCCAAAGTCT
+
;@<>;@B=B?BBBCCCIABABBAA@@@BBDBA?BCDD>CD@CAFBBC?BD@DCBBB@E@BBAA?A?BB@@@CB;;8;BBCC3BB=A@AA<AABC?CCD@BC@BCDDDD@CCBBBBCC@CCEAC?CCCFCCCB?BBCB@DCCBBBB:;;BCCCCBB>@@@>AA?AAC?@@@@@@A?BCGFE8B@B@A?AAA,A:::B;A@BB@@A>>>2:::::$;;;;9759==7;?CBBDD=@??>B9;;5;<AA>@?BBB???AAA@????;?A@@9::@::3;@8@;;:
@ATNG8:02312:07124
GATGGTAGCACACGAGATCTCATCGTACTCATTCGTTTCGGAAGAGACAGGTACGTTAATAGTTAATAGCGTACTTCTTTTTCTTGCTTTCGTGGTATTCTTGCTAGTTACACTAGCCATCCTTACTGCGCTTCGATTGTGTGCGTACTGCTGCAATATTGTTAACGTGAGTCTTGTAAAACCTTCTTTTTACGTTTACTACTCGTGTTAAAAATCTGAATTCTTCTAGAGTTCCTGATCTTCTGGGTCTACGCTCGTCGCGCTACCATCGACACTCCAAAGTCT
+
55;<8<BB=AAB@AABBAABBA=?CB;;;>9:29AB?7>C@C?@@?=>A@;@>:4:3<389:;8?4:><?@B@?B<?????.?@<AABB<ACAA9:9B>AA=A@=:;;*0/<===>><AAA<A<>>>??>==<@??@:888A@@:;;===A::992979=AA:=:>@@@???A>7:8888(77>;?>DDD/>??@@:@B877:9>>>?<?BCB/A=>>@<?<?B=AABA==><?=?>>>:94:<AD:??=>9==///999;@===>;>@A676=6669@@6::>>
@ATNG8:02315:07103
GATGGTAGCACAACACGACGATGTGTACTCATTCGTTTCGGAAGAGACAGGTACGTTAATAGTTAATAGCGTACTTCTTTTTCTTGCTTTCGTGGTATTCTTGCTAGTTACACTAGCCATCCTTACTGCGCTTCGATTGTGTGCGTACTGCTGCAATATTGTTAACGTGAGTCTTGTAAAACCTTCTTTTTACGTTTACTCTCGTTTTAAAAAATCTGAATTCTTCTAGAGTTCCTGATCTTCTGGGATGTGTGCGCAGTGCCTACCATCGACACTCCAAAGTCT
+
9;CE;?BBBBBC?CGCCCCBDBBBCCCCCCBB@CDDC=@@@C@CBCBBDE@IDCAB?BACCDCAD?BBBBAAA@@<<<<;<,7;3>:::*9:98:@??:?C=ABBDDC?AACB@>AA;AAC;A:;<<>>AA?;?>>>:>AA@@@???@@AA?>>><==>=AA<A=BA?>>?BBF<?????2>:>8=>@@@/@A>>>7>>=:;;A=>=(66666%7==<D=@5999///6===9A;>>?::=7///>6=6;:>>DBAAA===>=@@@<AA@>>AA???<AA:>>>=
@ATNG8:02319:07094
GATGGTAGCTCACGTACGTCACACGTACTCATTCGTTTCGGAGAGACAGGTACGTTAATAGTTAATAGCGTACTTCTTTTTCTTGCTTTCGTGGTATTCTTGCTAGTTACACTAGCCATCCTTACTGCGCTTCGATTGTGTGCGTACTGCTGCAATATTGTTAACGTGAGTCTTGTAAAACCTTCTTTTTACGTTTACTCTCGTGTTAAAAATCTGAATTCTTCTAGAGTTCCTGATCTTCTGGAGATACACATGATACTCTACCATCGACACTCCAAAGTCT
+
ACCC?BBCBB@B;;6@;;AAAADGCBBCBC<;7;BBB>BC@EBBBAA@D?CCBAA=A?CCAB>B>BBBBBBBBB?BBDCD2BB@C@B@=BBBB@B@@<@C>==>CCC?AAACAA@A:?>A<A;>?>A@>>==A@@><@@@???@@AAAA@>>>A<?<<8<=:>9?AA>?>ADD>A>>>>5>;?<AAAAA.>>988.765///;9/818>=>/=>>@@7<7//,/::9=<<<@;>>A===///<99:9<??BBAACDAAA><=::5:???@?==>?<?D;A>>>
@ATNG8:02322:07135
GATGGTAGTGATACAGATCAGACACCAGAAGATCAGGAACTCTAGAAGAATTCAGATTTTTAACACGAGAGTAAACGTAAAAAGAAGGTTTTACAAGACTCACGTTAACAATATTGCAGCAGTACGCACACAATCGAAGCGCAGTAAGGATGGCTAGTGTAACTAGCAAGAATACCACGAAAGCAAGAAAAAGAAGTACGCTATTAACTATTAACGTACCTGTCTCTTCCGAAAACGAATGAGTACTGCGTCTCACTCTCGCCTACCATCGACACTCCAAAGTCT
+
>;;A?BADBBB=B<AAC=:;CCDBB?BBB>B@BAA;9<7;;;555=7=B>=?BA@??;;;,;6;<BBBBBCCCC;@@;::::';>::4>;>0=@<=9;9C>BBCC?B?BB=AAA?ACCCFDCFCDCCCDCCC?CBBC?BBCC@?::8;?B@@>@BBBBBBB@CCBBBB???;?AC8>>>=<3;;;6;??@A3@A<A688@AA@A;?<@BBA<>:>?C<;7;A;;:::3:;9999-9??<>>>CCAABBBBABAC@?@CCBCB?BBB?BAAAFBBA99399,0000
@ATNG8:02323:07105
GATGGTAGATACTCGCTGATACACCCAGAAGATCAGGAACTCTAGAAGAATTCAGATTTTTAACACGAGAGTAAACGTAAAAAGAAGGTTTTACAAGACTCACGTTAACAATATTGCAGCAGTACGCACACAATCGAAGCGCAGTAAGGATGGCTAGTGTAACTAGCAAGAATACCACGAAAAGCAAGAAAAAAGAAGTACGCTATTAACTATTAACGTACCTGTCTCTTCCGAACGAATGAGTACATAGATATACGTATAGCTACCATCGACACTCCAAAGTCT
+
>>CE@CCCC@@;=@ABBBCCCBAAA<AAA<A@BAAA?C>ABD???B?:959>AA@A@@@@.?;?ADBBBBBCCD;?=;:999':@=>2:;;*9@@=ACBCCCC9;::?AA?BDB@CCCCCBCBGCCCBBBCC@CCDC?BAA@AC??=@@C;;;;CA@@A::8:AAA@A>A@<@B>8=83333&3;;5;<==>=&7717587>9=;8-/-.799*/*/:@000;A???BB?C?CC<;=>8=;>@A@AADBBA@??ADDAAA=>>>?>;>@>=>?===C=BB:C>==
@ATNG8:02334:07108
GATGGTAGGAGACACGTCGCACACGTACTCATTCGTTTCGGAAGAGACAGGTACGTTAATAGTTAATAGCGTACTTCTTTTTCTTGCTTTTCGTGGTATTCTTGCTAGTTACACTAGCCATCCTTACTGCGCTTCGATTGTGTGCGTACTGCTGCAATATTGTTAACGTGAGTCTTGTAAAACCTTCTTTTTACGTTTACTCTCGTGTTAAAAATCTGAATTCTTCTAGAGTTCCTGATCTTCTGGTGTCGTCTATCATGTACTACCATCGACACTCCAAAGTCT
+
::;;<A?=6BA=;;;><?>?>==?==>>><<:55544)4<7=8665<=::7;<<<A>B<??>B=A>BA@@B;::A9==;;<.==883222+2<AC>BAB?A@>AAAA:948A?===;;7:@@;@<=====:;<8<AAA<886?>>>@ABA>>::9:8:99<>><><A@A@@???@<@@BBB6B<@:>>ABA/@@@AA7;;@>>>A>>>=AAAA/A::;B=B<>>;>@AC;;;=A;??ABBC:9885///:<966;?AAAAAAAA??;?@AB???A>=:9=6;::/
@ATNG8:02340:07098
GATGGTAGATATATGCACGCTCTACCAGAAGATCAGGAACTCTAGAAGAATTCAGATTTTTAACACGAGAGTAAACGTAAAAAGAAGGTTTTACAAGACTCACGTTTAACAATATTGCAGCAGTACGCACACAATCGAAGCGCAGTAAGGATGGCTAGTGTAACTAGCAAGAATACCACGAAAGCAAGAAAAAAGAAGTACGCTATTAACTATTAACGTACCTGTCTCTTCCGAAACGAATGAGTACACATCGTCTTCGTGCTACCATCGACACTCCAAAGTCT
+
>><A?B>>EEDCBBBBCBBBB@BCC@CCC?BCCCCC@B@EDCBDBC?BC@G?CCAAACCC3B?BCCAAADDB@@8>=;;;;;*;D=B?BBB:CCC@CCDDDB?:990;>@A?CDD@CCAABCGCCCCCCBBBC?CBCC?BAA@BBBB<@=@?@<@BBBBBBC@BBBAAB@DC@AAA=??AAA;?==;888888%/<6<///==@@A<><>@@A<>;>DBCC?CCCBBAA>A@BBC=BBB?BBBABBBBCCAA>?BB?BB>?>AAA@BFBBAAAB>?=BB:B>>?
@ATNG8:02340:07115
GATGGTAGGAGACACGTCGCACACGTACTCATTCGTTTCGGAAGAGACAGGTACGTTAATAGTTAATAGCGTACTTCTTTTTCTTGCTTTTCGTTGTATTCTTGCTAGTTACACTAGCCATCCTTACTGCGCTTCGATTGTGTGCGTACTGCTGCAATATTGTTAACGTGAGTCTTGTAAAACCTTCTTTTTACGTTTACTCTCGTGTTAAAAATCTGAATTCTTCTAGAGTTCCTGATCTTCTGGTGTCGTCTATCATGTACTACCATCGACACCTCCAAAGTCT
+
;;<>@CC?;CDA@@<;::;;==>>?>???>CB:@::9,4?5:7655<=<<9<>BBB@B79:??=??CCBBB@<<=8BBCBC2?A=@999:(8?A?ABAA>:959@A@=?>?97:AA;;6:;;5;=>>>=867=:?EAA<AAAAAA@??@AAA;;;:5;::8=><@<@@@AAAB@@<@@@BB5B<A:>>CCC/>>>AA9AAAAAA????<AAAA/@;;;A<A<>>:=ABA>>><><>AAA@@;==?::::@@:::@@@@AAAB@@::8:;;:66//)/6069.7---
@ATNG8:02341:07100
GATGGTAGCATCATGCATATCTCACCAGAAGATCAGGAACTCTAGAAGAATTCAGATTTTTAACACGAGAGTAAACGTAAAAGAAGGTTTTACAAGACTCACGTTAACAATATTGCAGCAGTACGCACACAATCGAAGCGCAGTAAGGATGGCTAGTGTAACTAGCAAGAATACCACGAAAGCAAGAAAAAGAAGTACGCTATTAACTATTAACGTACCTGTCTCTTCCGAAACGAATGAGTACGTGTGCGACGTGTCTCCTACCATCGACACTCCAAAGTCT
+
66,,(,--/7;;;;=<=///77:784::=8=BA?:9.3-3393338333,3,33337<==)86=<=784?<<:=3;9;;;;.49.5.555&5:<.66><>==@A=A>;<7;BB=AAA@BBBBBBBB;9:BD>@ABB=@@?9;87710*00/)/989;;==:?555==8==8=BA<@@@AC;F==9;@@@@.@=5;;;;@@@@A<><>@@@<A=BAAA@@A@000??<B?BCD>B@?48777773:;B=9=9////6667949;;597798785--(-9.6---
@ATNG8:02302:07162
GATGGTAGCTCTGGCTCTGACTCTCGTACTCATTCGTCGGAAGAGACAGGTACGTTAATAGTTAATAGCGTACTTCTTTTTCTTGCTTTCGTGGTATTCTTGCTAGTTACACTAGCCATCCTTACTGCGCTTCGATTGTGTGCGTACTGCTGCAATATTGTTAACGTGAGTCTTGTAAAACCTTCTTTTTACGTTTACTCTCGTGTTAAAAATCTGAATTCTTCTAGAGTTCCTGATCTTCTGGTGTCGTCTATCATGTACTACCATCGACACTCCAAAGTCT
+
444:5;<<99;;;15;<<@BBBB;59@>@>>:=:?:;9A:B@CBBCCCD>CAA@@:B?D;<??B?B@;AEBB@D<::;;;*4=3>@DC=BAAA=@@A=@B=@@@B?@=ABBBBCCC@CBB?C?AABBC;;;?B@@A@CCCDCCBBCCBBBBBBB?BAA<@@=@?BBDFCCECJ000>==3>+0-:BCCC2BBAAA;ABCBCBBBAA?A@AB3BBBBB@BADF?CABBAAA?A?A@@B;;5;>@=AABB@@@BDEDEBBBBBCCD@CBB@@@@@@C>BA=BLAA
@ATNG8:02305:07155
GATGGTAGGACGAGCGTCTGAGAGGTACTCATTCGTTTCGGAAGAGACAGGTACGTTTAATAGTTAATAGCGTACTTCTTTTTCTTGCTTTCGTGGTATTCTTGCTAGTTACACTAGCCATCCTTACTGCGCTTCGATTGTGTGCGTGCTGCTGCAATATTGTTAACGTGAGTCTTGTAAAACCTTCTTTTTACGTTTACTCTCGTGTTAAAAATCTGAATTCTTCTAGAGTTCCTGATCTTCTGGATATGAGTGACTCGTGCTACATCGACACTCCAAAGTCT
+
:;//+5<<7<===;;;;;>==9695;;;;;55.588808<.4.445:<=>9<<<///)/2///;2746559////<7<<===+9849449,4955.59787=*///::>9==<<@===7;?C?C?A@A@A@AB?BBCC@EEHGDAAABB<;;AAAA?BBC?BB>A=@?DCBBBAA?;>C@G9D?C@CCCCC2BB<;;0<9>>>@@>;?7?DCD1999@@<@?AA=AAAA@@@<?=@??@AC?BCJADGCBCCABCCBBBB@@@@@@:::??@==>@3:92:@@A
@ATNG8:02310:07156
GATGGTAGCAGACGTGACAGAGCGCCAGAAGATCAGGAACTCTAGAAGAATTCAGATTTTTAACACGAGAGTAAACGTAAAAAGAAGGTTTTACAAGACTCACGTTAACAATATTGCAGCAGTACGCACACAATCGAAGCGCAGTAAGGATGGCTAGTGTAACTAGCGAGAATACCACGAAAGCAAGAAAAAGAAGTACGCTATTAACTATTAACGTACCTGTCTCTTCCGAAACGAATGAGTACTATGTAGAGCTCTATACTACCATCGACACTCCAAAGTCT
+
;;;>ACBBDCCCBBBCCCHCCCCCD@CBC@BBBB@@>@@CBBBBBB?BB?B?@?>89888(:;ABBBBBAABBD9<=;;;;;*;;599===0?@A=;A@B@A>:;7;@@@=AA@=@@@CBBCGEDCCCCCCC?BCBB?BAA@???A=B?BAB>ACCAAABB?ACAA@?@BB?AAA=?@BBB=A9:4:==<=/==8===>@@@>>:>:>=@@<@:;<@;;5;;:@BBB@E?ABC?BAA>ACBBBBBBBBBBBAA@@=======>;;5;=??BBA?>?<BE9BB::
@ATNG8:02311:07179
GATGGTAGTATATCGCGTCGCTATCCAGAAGATCAGGAACTCTAGAAGAATTCAGATTTTTAACACGAGAGAAACGTAAAAAGAAGGTTTTACAAGACTCACGTTAACAATATTGCAGCAGTACGCACACAATCGAAGCGCAGTAAGGATGGCTAGTGTAACTAGCAAGAATACCACGAAAGCAAGAAATAGAAGTACGCTATTAACTATTAACGTACCTGTCTCTTCCGAAACGAATGAGTACACATCGTCGTGTCGTGCTACCATCGACACTCCAAAGTCT
+
CA@BAGBBBCCCBBBAACC;:;BCC;@@AACCCBCB@HICBBCBBD@CC:;6;A@>>=>=,<;@@@@??@BAB9@?@A@BB1BD?B4:;;.;;;>CDCBBCCBC@B@CC?AAB?BBBBCBFJBBBCDCCBB>AAA@::9AA???B>B@BAA?ACA?>@00,0>>;???CB?BBB=A?@@@7>00*/9918;?@<>>>=<=A@?;@=AB@?<??AACDC?BBBAAAA=@>ACC>BBB?BCBBBCCBABBA==CBBBBAABBBBBB?BBBCCBBBBB?BB=B???
@ATNG8:02315:07188
GATGGTAGTGATACAGATCAGACACCAGAAGATCAGAACTCTAGAAGAATTCAGATTTTTAACACGAGAGTAAACGTAAAAAGAAGGTTTTACAAGACTCACGTTTAACAATATTGCAGCAGTACGCACACAATCGAAGCGCAGTAAGGATGGCTAGTGTAACTAGCAAGAATACCACGAAAGCAAGAAAAAAGAAGTACGCTATTAACTATTAACGTACCTGTCTCTTCCGAAACGAATGAGTACGATGAGATCTCGTGTGCTACCATCGACACTCCAAAGTCT
+
<;<=9BBBB??A;::;<666>>?>>9<<@><BCBCBF?;;;00/96::5:888899999):6;B=8=8B@@@@88394999'995;7<<<0@@@>@BCC;;;;;;.;?BC?CBB?BCCCC;;;CJFGDCCBC@BBBC?AABAABBB?B?A:;6;BBABBCD@ACBCBA>AB????999CCA;A::39=====&=;9;858A>@@A<><>>@@2;5;;A@A>ABAAACC>B=ACF>C@@=?BB???BCBBBBBBBA;;:;@@BBA@@9=>@A@>>=<=3;;1?999
@ATNG8:02316:07144
GATGGTAGCACGAGTCACTCATATCCAGAAGATCAGGAACTCTAGAAGAATTCAGATTTTTAACACGAGAGTAAACGTAAAAAGAAGGTTTTACAAGACTCACGTTAACAATATTGCAGCAGTACGCACACAATCGAAGCGCAGTAAGGATGGCTAGTGTAACTAGCAAGAATACCACGAAAGCAAGAAAAAGAAGTACGCTATTAACTATTAACGTACCTGACTCTTCCGAAACGAATGAGTTCGTGTGCGACGTGTCTCCTACCATCGACACTCCAAAGTCT
+
==BB@B@<@<565;;;A>BBBCDCC:CCD@CCCCCC@C@@@@BA@@?AC@L@CCBBBCCC3F=@@BAABBB??>5<<99999$9?<@2999&9BBAECCCCCB;;7;>BB?CCE@CCBBDCCHCCBDDCCBB?BCCC?CBBC>>>B?C@BBCA@@@@@DCB?BBBBCD?CB????<@@989*7;78;7777)7<6=7;;==<>A18059991747<ABC@B???BBA:>;88827?A;AABCC>AAAA???@?977:9BBC<AAA=@@::877;994@@599AA
@ATNG8:02316:07157
GATGGTAGCTATACGTATATCTATGTACTCATTCGTTTCGGAAGAGACAGGTACGTTAATAGTTAATAGCGTACTTCTTTTTCTTGCTTTCGTGGTATTCTTGCTAGTTACACTAGCCATCCTTACTGCTCTTCGATTGTGTGCGTACTGCTGCAATATTGTTAACGTGAGTCTTGTAAAACCTTCTTTTTACGTTTACTCTCGTGTTAAAAATCTGAATTCTTCTAGAGTTCCTGATCTTCTGGGTCTCTCTCTCACGCACTACATCGACACTCCAAAGTCT
+
BBBB@CCCCCCCC@AAFGEDBBBC@BBCCCBB?BCCC=BB?B@DBBBBCC?CCCCB>@>@AAC?A?AA???AACC?BBBBB3BB?BCAC;BB@@>@BB?CC<==>AAA?BBCB@>>@;AAA;A;AA?;;9>>:>A;;7;>??>>=<<>AAA@@@A9;<;;??9>9>>>>@AA??;?@@AA5A<A<A>>CC/C>>@C:@:::;;@=>=39999+;=>>D<A=AB=A==>AAB<A<A@>>::5:==>8>?@@@@?@DD@@@@@=>=@>>>A@@@@><89>4=666
@ATNG8:02319:07155
GATGGTAGCACGACACGACGATGTGTACTCATTCGTTTCGGAAGAGACAGGTACGTTAATAGTTAATAGCGTACTTCTTTTTCTTGCTTTCGTGGTATTCTTGCTAGTTACACTAGCCATCCTTACTGCGCTTCGATTGTGTGCGTACTGCTGCAATATTGTTAACGTGAGTCTTGTAAAACCTTCTTTTTACGTTTACTCTCGTGTTAAAAAATCTGAATTCTTCTAGAGTTCCTGATCTTCTGGACAGAGTGTGCAGATACTACCATCGACACTCCAAAGTCT
+
55<><>CCDD;:6?CCCCAB@BCCCAACCC;<9;BBB=BC@C@@@@DDDD@ECCAA>A?AAAC@C?BBBBCBB@>>>CCBC1@B<B@?@;A999?A@@=?>9>@?A?>;?A@@AA>>;>?A;?;??>>@???9>AAA<AA>>>??AA>>>@??>>;>>>=AA<A=AAAAA??@A;>>@@@5@=A<@@>>>.@>>AA9A;:;>A>;=;078788%8==>?=A<??:>>>>879<@<@AAA??:>>A=AAA?==<A@@@@>??AAA>>;>@@>>>@@@@;CC=B@??
@ATNG8:02320:07172
GATGGTAGTCTCAGATAGTCTATAGTACTCATTCGTTTCGGAAGAGACAGGTACGTTAATAGTTTAATAGCGTACTTCTTTTTCTTGCTTTCGTGGTATTCTTGCTAGTTACACTAGCCATCCTTACTGCGCTTCGATTGTGTGCGTACTGCTGCAATATTGTTAATCGTGAGCCTTGTAAAACCTTCTTTTTACGTTTACTCTCGTGTTAAAAATCTGAATTCTTCTAGAGTTCCTGATCTTCTGGATAGCGACGCGATATACTACCATCGACACTCCAAAGTCT
+
<::;9==AC=DBB><<;;665<<:;;;;;<@>;@>@@;@B@C@CECA;@@8@@>>?;=4:4433(4.44<:9454:5;;<<A1BB<@@DE>??;:49;@;@@69;=>>@7<BB@A@@@=@AE@C@CCCCBBBA>AA@@=BBBABBB<<;@;000::60.-15838(,---/889-3-55555&5497=>>?>+=>666)5;;5566<<=8>>BB+@;???:>;@@=ABBCDDF?A?AA<?::4:9<4;@A@ACCDBBBBCCCBBBCC@BCCBAA@@=?;?A;B;<;
@ATNG8:02324:07169
GATGGTAGACATATCGTACTCTCTGTACTCATTCGTTTCGGAAGAGACAGGTACGTTAATAGTTAATAGCGTACTTCTTTTTCTTGCTTTCGTGGTATTCTTGCTAGTTACACTAGCCATCCTTACTGCGCTTCGATTGTGTGCGTACTGCTGCAATATTGTTAACGTGAGTCTTGTAAAACCTTCTTTTACGTTTACTCTCGTGTTAAAAATCTGAATTCTTCTAGAGTTCCTGATCTTCTGGATATGAGTGACTCGTGCTACCATCGACACTCCAAAGTCT
+
;?AA@GB>BBCCAAACCCDCCBBBCCCCBBCB?BBBB=B@>@?>??BB??;>@B??>@@ECBA?A?CCCCCAA26+22222$2609==<0=:98<B>:7;D=???B>>;>@=>AAAA;AAA9>:===?>>>@;A>>>9><<<A@@@>AA@@<<<A<>??;@@;>=AAA>>>AAA<???CC5A<A;::991:A;;<5<::9=>A===06878(7>>AB=B<AA;@@AA???<A;??BB>>7;;A=AA===666=<<;A@@@@@@@<@=<=@@@A=<689188;6
@ATNG8:02329:07146
GATGGTAGTGATACAGATCAGACACCAGAAGATCAGGAACTCTAGAAGAATTCAGATTTTTAACACGAGAGTAAACGTAAAAAGAAGGTTTTACAAGACTCACGTTAACAATATTGCAGCAGTACGCACACAATCGTAGCGCAGTAAGGATGGCTAGTGTAACTAGCAAGAATACCACGAAAAGCAGAAAAAAGAAGTACGCTATTAACTATTAACGTACCTGTCTCTTCCGAAACGAATGAGTACGATAGATCTCGTGTGCTACCATCGACACTCCAAAGTCT
+
@@;?7;BCCCDC=<ABB;;9C?BBB?CCB@BCBBBC@B?CBB???B<=>7B7?@?>:<;<+<=@ABCBBBABAB;?:>>>>>,=?<B=A@A7BCCACGCCBCB@@>@@BBAFED<;;ABBBDCFGDDBBBCD@BBBDBBBBBCBBB@C?A:;8:CBBBCAA>A??><>=AB?BB>8<;////'///...///$/:6762566:75).(.5//)/699EAC>BBCCECD?B?BAA=AAB?ACABBC?@@BBBBBAA@=;;;;;??@<@@??>;;;=>5;;6@BAA
@ATNG8:02333:07149
GATTAGTGTGTCTCTGAGAGTAGTACTCATTCGTTTCGGAAGAGACAGGTACGTTTAATAGTTAATAGCGTAACTTCTTTTTCTTTGCTTTCGTGGTATTCTTGCTAGTTACACTAGCCATCCTTACTGCGCTTCGATTGTGTGCGTACTGCTGCAATATTGTTAACGTGAGTCTTGTAAAAACCTTCTTTTTACGTTTACTCTCGTGTTAAAAATCTGAATTCTTCTAGAGTTCCTGATCTTCTGGAGATACACATGATACTCTACCATCGACACTCCAAAGTCT
+
<<C@?>666;<>;;B@@>@@>==994::;>7=ABA9@A>A>@@;;;CC?BBB@==):25>==8?9?@@@A:915A=@=@@@+666/59;=4;;==9<6525<.5554:;56955<<;;5944243=599A@AA<??@?;AAA;;9???BBB@A?AA<::9<?@<?38899:9@AA=?;>@@@(@6@;95555$59=9=)9995;;5959.5555$499::8<9>@96//00/;6;6;;<5569;:D:C>CCBBA?@@@@AAAABAAA?AA???BBCBC?CC>DDBB
@ATNG8:02335:07144
GATGGTAGTGTCATATGAGAGTGTGTACTCATTCGTTTCGGAAGAGACAGGTACGTTAATAGTTAATAGCGTACTTCTTTTTCTTGCTTTCGTGGTATTCTTGCTAGTTACACTAGCCATCCTTACTGCGCTTCGATTGTGTGCGTACTGCTGCAATATTGTTAACGTGAGTCTTGTAAAACCTTCTTTTTACGTTTACTCTCGTGTTAAAAATCTGAATTCTTCTAGAGTTCCTGATCTTCTGGTAGAGCGTGCATATATCTACCATCGACACTCCAAAGTCT
+
?;CC@CCBBBBCCCCCCBBBCCCCCCCCBBBB?BBCD=?@?@@BCCCECC?BCCCC?C@CCCC?B@BDBCDDDBA=:;;;;);A>ACCC=CC@@<@@@9@@<A@ADBB@BFHCECCB?BBB?C@CCCCCCCC@CCCD?B@AACBBBBCCCCBBBD?BBB?CD@D?BBABBCCCD?CCCCC;D@C@CCCCC5CA@@F=@ACBCCBABB5;;;;*;BBCCACACCABDCCCCC@C@CBCCCD?BAC@CCCCCCCCBBBCBBBBBBBB?CBCBAAAAAA?CC>B@AA
@ATNG8:02338:07167
GATGGTAGAGTACAGTGTAGTAGACCAGAAGATCAGGAACTCTAGAAGAATTCAGATTTTTAACACGAGAGTAAACGTAAAAAGAAGGTTTTACAAGACTCACGTTAACAATATTGCAGCAGTACGCACACAATCGAAGCGCAGTAAGGATGGCTAGTGTAACTAGCAAGAATACCACGAACGACAAGTAAAAAGAAGTACGCTATTAACTATTAAACGTACCTGTCTCTTCCGAAACGAATGAGTACGTGTGACGTACGTGAGCTACCATCGACACTCCAAAGTCT
+
>>CC@CDCBBB<<AACCCCCCCCBA?B@@<@CBA<;6:@AABBBCB?BB>A>ABB@@@?@.<8????@@AA99958;@CCCC1BC@?7<<A1AEDAEAA@AA?>?=?<:98:CC=AB::;ABCCCBBBBBBA>BA@@>@CBCBAAB?B@B;;9;DDBCBCE?@@?BBB?BB@BBA<@BB?<=000/5//0==<,:=9=:?BBBCCB<C:599?489*9???A?A>::=999<;??>8>97/7877;;777>9<>?@>ABAAAA@??9918?>>??<<7718?9A@@@
@ATNG8:02339:07181
GATGGTAGCACGACACGACGATGTGTACTCATTCGTTTCGGAAGAGACAGGTACGTTAATAGTTAATAGCGTACTTCTTTTTCTTGCTTTCGTGGTATTCTTGCTAGTTACACTAGCCATCCTTACTGCGCTTCGATTGTGTGCGTACTGCTGCAATATTGTAACGTGAGTCTTGTAAAACCTTCTTTTTACGTTTACTCTCGTGTTAAAAATCTGAATTCTTCTAGAGTTCCTGATCTTCTGGAGATACACATGATACTCTACCATCGACACTCCAAAGTCT
+
:;BB:CCCBBAB<<<<==@@?ABCBBBBBCCC?BAAA<AA?A>BABBBBF@DAAAC?B@BDAA>@>BBBBBBB>>9=?=8=)>?;@9//'////39885:A?9:9BAA?B=>>A>>>=@>>:><@@@>>>=?=BBAA:>>BA?=><<A?=>;>;@<>>=<AAA=A==>>AADD<?====5>=D<A>>CC/AA@@@5<<<99:A;;;8<===/>;;;C>E<;;7;BBA;;;=D:==AA@>6:8B<:::A@@@A@@@?AAABAA>>:>AAA@>?@@@<A@7@??=
@ATNG8:02339:07185
GATGGTAGGTACAGTGTAGTAGACCAGAAGATCAGGAATCTAGAAGAATTCAGATTTTTAACACGAGAGTAAACGTAAAAAGAAGGTTTTACAAGACTCACGTTAACAATATTGCAGCAGTACGCACACAATCGAAGCGCAGTAAGGATGGCTAGTGTAACTAGCAAGAATACCACGAAAGCAAGAAAAAGAAGTACGCTATTAACTATTAACGTACCTGTCTCTTCCGAAACGAATGAGTACTGTATCTATGTGTGCGCTACCATCGACACTCCAAAGTCT
+
CCCC?CCC?BBB@@;<;CIDCC@@?ABD@CBAAAC>A>BCCA::6;A?A;AA@;;;;:$97@=><<<A>;??8=:99999)98272889.8;?<@BBB>@@CB?C@B@<??@<???>>AACA>>>A=>>A=@@?A<>==@>>::5;;?<@=A?>>ABCC?CBBBBB?BB@BBB?A@???8?==8>AAAB3:959<<<@@=>>:=:>??D=A<@@>>=:<A??:::=C>>>>8>DC?@@;=000@@@@BBA==BBBCBCBBBBB?BBBBB@@AAA<@@9@?A@
@ATNG8:02340:07188
GATGGTAGGACGAGCGTCTGAGAGGTACTCATTCGTTTCGGAAGAGACTGGTACGTTAATAGTTAATAGCGTACTTCTTTTTCTTGCTTTCGTGGTATTCTTGCTAGTTACACTAGTCATCCTTACTGCGCTTCGATTGTGTGCGTACTGCTGCAATATTGTTAACGTGAGTCTTGTAAAACCTTCTTTTTACGTTTACTCTCGTGTTAAAAATCTGAATTCTTCTAGAGTTCCTGATCTTCTGGTGTCTGATCTGTATCACTACCATCGACACTCCAAAGTCT
+
<<>=:D:625;;9A@@AABA@AA@=BBBAAAA=BBBC=BB@C@CDECBBC>BBA:949<999B?C@;;;CBBACB>;;;<;*<@;@ABB;B@>A:;99?@C@BBACCC@CDCDCBCCDBBA=@=@BBB@A@C?BA?@>ACCDCBBBCCCBBBBCC>CBCABB>A?@000==A@B@AABBB6@8=899949$9<999,9>>=@:::@>:>BBB0BBB:;6;;;:7:CCCCAA?A@EDDCCC@BBE@CDA@ACBBAB@@@CBBBC;;8;;;AC;;;?A4::.:??@
@ATNG8:02295:07200
GATGGTAGTATCTGCACACTCTGTCCAGAAGATCAGGAACTCTAGAAGAATTCAGATTTTTAACACGAGAGTAAACGTAAAAAGAAGGTTTTACAAGACTCACGTTAACAATATTGCAGCAGTACGCACACAATCGAAGCGCAGTAAGGATGGCTAGTGTAACTAGCAAGAATACCACGAAAGCAAGAAAAAGAAGTACGCTATTAACTATTAACGTACCTGTCTCTTCCGAAACGAATGAGTACACATCGTCGTGTCGTGCTACCATCGACACTCCAAAGTCT
+
>>==9=??==BCDCDCCCCCCBD=BACCD?CCCCA@?A?BBCCCCC@CB?CABAAACDDD3B?BBAAACBBBBB=BCCCCCC5;:8;?CDB;CCC@BCCCCCCBB@C@DC@CCD>@@CCDDBCCCCCCBBBB?BBBB?B@@@AA@?<@>A@@=@BBBBBBC?BBBCEF@BA>@??9>>=>=5<9939ABBC3BB?BBBBBA@A@=B:>=AA7;5;>A;;7;AABBCC@C?CDG=BBB?DCBBABBBBB??????CB@@@@BAABB?ABAA???AAA:?>5?:::
@ATNG8:02296:07202
GATAGGCGAGAGTGAGACGCAGTACTCATTCGTTTCGGAAGAGACAGGTACGTTAATAGTTAATAGCGTACTTCTTTTTCTTGCTTACGTGGTATTCTTGCTAGTTACACTAGCCATCCTTACTGCGCTTCGATTGTGTGCGTACTGCTGCAATATTGTTAACGTGAGTCTTGTAAAACCTTCTTTTTACGTTTACTCTCGTGTTAAAAATCTGAATTCTTCTAGAGTTCCTGATCTTCTGGTGTCTGATCTGTATCACTACCATCGACACTCCAAAGTCT
+
B@ABA?ABCDCCBCBDCA<ABCCA?AC;;8;A@D=BB?B?BAADDDE?BCBBB?B@CBBB?C?CBBBBCA@>>88777(9<8>??;??BBB;??@>@A>?@AAA><??AAC??@9@@@<@<??A@?;;77;:;<-//==A@==>=A@=8//<7///9<<171;??@B???@=>8989,8:@::;;;;+;>AAE:@>>;;;?>>=7=<==.=?@@B=A:==<@@AAAAA=A<@@@@AA<@@@::;;>==AA>>;;<@A@@?>A>BB====A@??<@?9?@=>
@ATNG8:02296:07232
GATGGTAGCTCACGTACGTCACACGTACTCATTCGTTTCGGAAGAGACAGGTACGTTAATAGTTAATAGCGTACTTCTTTTTCTTGCTTTCGTGGTATTCTTGCTAGTTACACTAGCCATCCTTACTGCGCTTCGATTGTGTGCGTACTGCTGCAATATTGTTAACGTGAGTCTTGTAAAACCTTCTTTTTACGTTTACTCTCGTGTTAAAAATCTGAATTCTTCTAGAGTTCCTGATCTTCTGGATAGCGACGCGATATACTACCATCGACACTCCAAAGTCT
+
66AA?CCDBBBB;;6==>BEDDDCCCCCCBBB@CCCC=BB>B?BBBCCCE?BBBBB@B;9:BB?C@BBBCCDBBB??????1@=9>89929?@A>CBB>BA?><>B>>9?AAABBBB?BAA=A=AA??<=;==AAAA:>>AA?>>===?>>>>>>9;;;=>>;><@@@?AA>>>:@@A@@5>6;488888)9=<<=7>?@?@@@?>>:>@@@/@<<<A=B=AA;@@A@==<<A=DDDA::6:<>;@AB>>>==>@??@@?>>@AC=>>>?AAAA>>;>B:B@>>
@ATNG8:02308:07227
GATGGTAGCGCGATATCAGCGCAGCCCAGCAAGATCAGGAACTCTAGAAGAATTCATATTTTTAACACGAGAGTAAACGTAAAAAGAAGGTTTTACAAGACTCACGTTAACAATATTGCAGCAGTACGCACACAATCGAAGCGCAGTAAGGATGGCTAGTGTAACTAGCAAGAATACCACGAAAGCAAGAAAAAGAAGTACGCTATTAACTATTAACGTACCTGTCTCTTCCGAAACGAATGAGTACGTGTGCGACGTGTCTCCTACCATCGACACTCCAAAGTCT
+
4448.44/9:////77999445///;)////)///:::7<065<<<::7;<7<=48333333$36334=>==><<;5;=:;;;:)9;4848::+9//)//777==;;7;8<<9@6646=665===<<<<665666<;5615<<=====7;6A;@=ABBBBCBB@DFBBAB6;:698B?B??@?8?0000@AAA0@@=97788777;5;,37882847:B6949>>>;>=9>;;?>:>9:5:AC@C999;:0//999//333::6=<<5888;;:65552992:888
@ATNG8:02309:07215
GATGGTAGCTCTGCTCTGACTCTCGTACTCATTCGTTTCGGAAGAGACAGGTACGTTTAATAGTTAATAGCGTAACTTCTTTTTCTTTGCTTTCGTGGTATTCTTGCTAGTTACACTAGCCATCCTTACTGCGCTTCGATTGTGTGCGTACTGCTGCAATATTGTTAACGTGAGTCTTGTAAAACCTTCTTTTTACGTTTACTCTCGTGTTAAAAATCTGAATTCTTCTAGAGTTCCTGATCTTCTGGTATACACACTCGCTCGCTACCATCGACACTCCAAAGTCT
+
@<99.49C;966=DCDCCCDDA;;9BBAAA@@<@@@>5:@5>5:>995@A=AB@;:;,;59@<@<C@E@A7>00)/;577997'7793:<<@6<AA<>@9945B699@@?C>BBCCCBBC>A@D>A>BBA@@B@A=@@BC@GBB=;;BAA@@@BBBBC@<<<AHE@C@DCBBAAACC?BAAAB7@>B=<<<<<*;ABBE;A;;:AA::9>4====(=449@=A?DC??@@;;9@4949AA@@A?@@C>BAABBC@AACCCCCCCBCBB@CBCBBBBBBC?CC=B@@?
@ATNG8:02310:07193
GATGGTAGTATATCGCGTCGCTATCCAGAAGATCAGGAACTCTAGAAGAATTCAGATTTTTAACACGAGAGTAAACGTAAAAAGAAGGTTTTACAAGACTCACGTTAACAATATTGCAGCAGTACGCACACAATCGAAGCGCAGTAAGGATGGCTAGTGTAACTAGCAAGAATACCACGAAAGCAAGAAAAAGAAGTACGCTATTAACTATTAACGTACCTGTCTCTTCCGAAACGAATGAGTACTGTATCTATTGTGCGCTACCATCGACACTCCAAAGTCTT
+
;::@=:55=<<@@BBA@<@>>?C@B859@;@B>CBB=<7<55599;3::;?=@@@?>?<?,;;<@@584:=733(3744444$5;8=;>>>2><<7;666<<=550485505<<9=<<=>=;;;999B@966:<:45.388<<=8949<?::499>9<=?C?C?=>BB>AA=@9929999?8>88855656'291222255867495755526266;<<9<;=<:43-32333(333,3789;88888;;=>>>6<:9==777915578<<><79187.5655/
@ATNG8:02313:07238
GATAGACGTGACAGAGCGCCAGAAGATCAGGAACTTCTAGGAAGAATTCAGATTTTTAACACGAGAGTAAACGTAAAAAGAAGGTTTTACAAGACTCACTGTTAACAATATTGCAGCAGTACGCACACAATCGAAGCGCAGTAAGGATGGCTAGTGTAACTAGCAAGAATACCACGAAAAGCAAGAAAAAGAAGTACGCTATTAACTATTAACGTACCTGTCTCTTCCGAAACGAATGAGTACGATGAGAGAGCTCTCTCTACCATCGACACTCCAAAGTCT
+
<>>=<=?<54559977///)///49<<B@>9@900*.6--(-(/:5:6:;;;:===+<857388/////8188/////$/9385:==1;;;7::5555.//8)/(.7277959>>>??;;;=>=DA=9838=;<=;85<<9:=6;299>:<BBA@?=>77699?@>BB?;@?9>=6677'67579<;<<+;;67525777;</7069;:19177755/6=<9:7=.5.22</:?@>@@@@C>>:::::@@BBAAA===AB@=>:=??9::????<AA:A@@@
@ATNG8:02316:07197
GATGGTAGTGTCAGTGCGCGTCGTCCAGAAGATCAGGAACTCTAGAAGAATTCAGATTTTTAACACGAGAGTAAACGTAAAAAGAAGGTTTTACAAGACTCACGTTAACAATATTGCAGCAGTACGCACACAATCGAAGCGCAGTAAGGATGGCTAGTGTAACTAGCAAGAATACCACGAAAGCAAGAAAAAGAAGTACGCTATTAACTATTAACGTACCTGTCTCTTCCGAAACGAATGAGTACGAGAGAGCACACGTGTCTACCATCGACACTCCAAAGTCT
+
:@BB?=B@@;AAB@B@;69;;<<DG<@99.555949.5069>CCCC@@?=?>A@@=>===.??BBB????=@AD:AA@@@>>0::49299949@D@CCCCBBB;;6;?@@=ACC@BB??@CCCCCCBBBCCC?@?@@699@@AAA@=A>A::7;AA@?@?@=?@A????AA=AAB;@>BCA=?9978AAAB/@@<@@@@>=:<<+/+/;88399:>@@@=@A????>;?678827>A8>>?999@@BBAA>@CCBAB@AD888::5;==:;99////66)//6:
@ATNG8:02318:07230
GATGGTAGTGTGTCTCTGAGAGTAGTACTCATTCGTTTCGGAAGAGACAGGTACGTTAATAGTTAATAGCGTACTTCTTTTTCTTGCTTTCGTGGTACTCTTGCTAGTTACACTAGCCATCCTTACTGCGTTTCGATTGTGTGCGTACTGCTGCAATATTGTTAACGTGAGTCTTGTAAAACCTTCTTTTTACGTTTACTCTCGTGTTAAAAATCTGAATTCTTCTAGAGTTCCTGATCTTCTGGAGATATCATCAGCGAGCTACCATCGACACTCCAAAGTCT
+
<<>>GCBA@?A@;995955;99>?B@@@BCCG@BBDD=BA?B?DDDBCAB?BCCCD?A?ACCB@BACCCBBAACB?CCCBB0>>:;?@A:BB;;:;CA@>A+000<<@?:;:BBBBB=@@C>@;AC;;;CCC>BAAA@BBBDDBBBBAAAAABBC?BBB?BB?B?BBBBBCCBC@CCBBC7A=@>;<<<<*;BA@@;BACABBBA@A=AAAA,@;;;;?B@CCA@CADBAB?B?BDABAB?AAB?AAAABBCCCCBCCDBBBCCC@CBCACAAC9979A9ABBC
@ATNG8:02324:07202
GATGGTAGGAGACACGTCGCACACGTACTCATTCGTTTCGGAAGAGACAGGTACGTTAATAGTTAATAGCGTACTTCTTTTTCTTGCTTTTCGTGGTATTCTTGCTAGTTACACTAGCCATCCTTACTGCGCTTCGATTGTGTGCGTACTGCTGCAATATTGTTAACGTGAGTCTTGTAAAACCTTCTTTTTACGTTTACTCTCGTGTTTAAAAATCTTGAATTCTTCTAGAGTTCCTGATCTTCTGGATATGAGTGACTCGTGCTACCATCGACACTCCAAAGTTCT
+
>>>>9<<=:BC99900////<==<=?BCBCBB>CCAE=CA@A00/0;7/4.49:44057??AB@D>AAAAABA<A8BBBBB2?>173787&39996::=7;;7<::9??8=:;;857747;>;A<AAD;;888:>?>><>A?><<<:::<=>::;==BAA<AA7;5;>>888>??:?>>>?2>:?:>=EKE/=>>??8??@>>>=:888)/;;;*9//*/=7<1;;6<<:;;99494<<<<<=3666/5///9:<>@?@<;;AAAABB=A===;;;>==9@@26717:
@ATNG8:02333:07223
GATGGTAGTAGTACACTAGTCATACCAGAAGATCAGGAACTCTAGAAGAATTCAGATTTTTAACACGAGAGTAAACGTAAAAAGAAGGTTTTACAAGACTCACGTTAACAATATTGCAGCAGTACGCACACAATCGAAGCGCAGTAAGGATGGCTAGTGTAACTAGCAAGAATACCACGAAAGCAAGAAAAAAGAAGTACGCTATTAACTATTAACGTACCTGTCTCTTCCGAAACGAATGAGTACTGTATCTATGTGTGCGCTACCATCGACACTCCAAAGTCT
+
:::>=@ABBCBB=DCCCBBCDDBAB@BCB@BCCC@A?A@CBDDCBB?CG@C?BBCBCBCC3C@BBBBDBBB??>7?CBBBCC5CC@CGDDD;CCE@BBCBBBDCC?A?BC@CAA=@CCDDBBC@BBCCBCBB?BCAA?A@@???997;@CBB?BCCDDAAA?CCCCBB@>>;::::?????8?>>;::999:%:::<858BAD>?6:679?A9@=@BB@@>@CAAACC?B?CCC=BBB?AAABBBBB@@ACCBBBBCBBB?A@@::5:>===@?@@@;>>7A?::
@ATNG8:02334:07192
GATGGTAGGACGAGCGTCTGAGAGGTACTCATTCGTTTCGGAAGAGACAGGTACGTTAATAGTTAATAGCGTACTTCTTTTTCTTGCTTTCGTGGTATTCTTGCTAGTTACACTAGCCATCCTTACTGCGCTTCGATTGTGTGCGTACTGCTGCAATATTGTTAACGTGAGTCTTGTAAAACCTTCTTTTTACGTTTACTCTCGTGTTAAAAATCTGAATTCTTCTAGAGTTCCTGATCTTCTGGATACACTCATGTGCACCTACCATCGACACTCCAAAGTCT
+
BBCE@DCC?@A@CCCCCC@?ABCC@CCCCCCC@CAAA=BC?C@DBBACCDBECCCC?C?BCCC?C@CDDCBBBDC;99999'9B>CABB<ABAA?ACI@HD@BBCBBB@BDDDCDCC?CBB?B?CCDBCCCC?CCCC?CBCBBBBBCEBBB@@?C?DDD?BB?B?BBDCBCCCC?CAAAA9@>E;;;:;:*:AABB>CCCCCFC;;;ACCCC5CGCBB@B?BB@CCBBBCC@C?BBBBBC@BBC@BCCCCCCCCCCAAADC>BBB?BAABBBB@@@?A@<A?98
@ATNG8:02297:07281
GATGGTAGAGTACAGTGTAGTAGACCAGAAGATCAGGAACTCTAGAAGAATTCAGATTTTTAACACGAGAGTAAACGTAAGAAGAAGGTTTTACAAGACTCACGTTAACAATATTGCAGCAGTACGCACACAATCGAAGCGCAGTAAGGATGGCTAGTGTAACTAGCAAGAATACCACGAAAGCAAGAAAATGAAGTACGCTATTAACTATTAACGTACCTGTCTCTTCCGAAACGAATGAGTACTATAGACTATCTGAGACTACCATCGACACTCCAAAGTCT
+
>>>>?CCCBCB=@DDCCCFCCBBBB?CCC@CBBCAB=@>@CCCBCB?BC@C?@@?:9999'98@==?BBBABBB=BCBC>A@=9:469B>C2CCC?BAA@@BD;;:;@CC@CCC@BDCCBBCDDCCDDCCCC?CBBB?CBBBAA@B<@=@?@<@CBCBCCC?BBABBD?CC?CCC?AB??>8?995:FDD:B;?>?BB?B=CBGAD@BBBB>B>@@A;;7;D@@@CE@B@BBB=A::69=9;BB@BABCBBBBCCDCBBC@@@:;;:BBBBBBC??;;=5=000
@ATNG8:02299:07260
GATGGTAGTAGTACACTAGTCATACCAGAAGATCAGGAACTCTAGAAGAATTCAGATTTTTAACACGAGAGTAAACGTAAAAAGAATGGTTTTACAAGACTCACGTTTAACAATATTGCAGCAGTACGCACACAATCGAAGCGCAGTAAGGATGGCTAGTGTAACTAGCAAGAATACCACGAAAGCAAGAAAAAAAGAAGTTACGCTATTAACTATTAACGATACCTGTCTCTTCCGAAACGATGAGTACTGGTATCTATGTGTGCGCTACCAATCGACACCTCAAAGTCTT
+
777799<AB<=<<;?>>=>C>965>85:9449::/0)/)//////749;.4.49999:::)488<?595;;<;?8?=;:;;;*4>.55.555&5<>7=?<;;BB999)4<?@:@5505<::@95669995:>?>=@CCC?BAABCBBB=@9=00*0>:=?;<A=??=@>?;@?=??>188=;<377717787878#79388/77::97=;@5<262/5359575<59999975262667'...---.--7--(..3588555655565555(.(.3322..(..33,59//(
@ATNG8:02301:07268
GATGGTAGATACTCGCTGATACACCCAGAAGATCAGGAACTCTAGAAGAATTCAGATTTTTAACACGAGAGTAAACGTAAAAAGAAGGTTCTACAAGACTCACGTTAACAATATTGCAGCAGTACGCACACAATCGAAGCGCAGTAAGGATGGCTAGTGTAACTAGCAAGAATACCACGAAAGCAAGAAAAAGAAGTACGCTATTAACTATTAACGTACCTGTCTCTTCCGAAACGAATGAGTACGAGAGAGCACACGTGTCTACCATCGACACTCCAAAGTCT
+
::<>?CBBBCCBB@AADCCCCBBBB>CCC@CCCC@@>@@CCCABBC@BB?B?CBCCCBBB1B>B@AACCCCBBB;AA@@@@@,?@=B@FADCCCCAEDDBCCCCC@E@BB@CCC@CCCCCCCCBB@DDDBAB?BBBB?ACEDBB??<@?A@@>ACBBCBBB?BDDBBB?BB?BBB;??@@@8A??;?BCCC2CD?B?>;@>>>D8:8;?AA3838>DBA>BCAABBB@C@DCC=BAC?BBAAACCBBBA@ACCDB@AAAABBBCC?B>>@BB>?>><AC=@;;;
@ATNG8:02303:07273
GATGGTAGTGTCATATGAGAGTGTGTACTCATTCGTTTCGGAAGAGACAGGTACGTTAATAGTTAATAGCGTACTTCTTTTTCTTGCTTTCGTGGTATTCTTGCTAGTTACACTAGCCATCCTTACTGCGCTTCGATTGTGTGCGTACTGCTGCAATATTGTTAACGTGAGTCTTGTAAAACCTTCTTTTTACGTTTACTCTCGTGTTAAAAATCTGAATTCTTCTAGAGTTCCTGATCTTCTGGACAGAGTGTGCAGATACATCGACACTCCAAAGTCT
+
BCBB?BDCCBBBBBBBCCCJHDCBBBBB@@A@<@BAB=CC@C@DDDBBBBAGCCBB@B@CCCC?B@BCCCCCCCB@BDDEE5BB@BBCC>BBDC@CBB?BD8;<;CAA?BCCGJCGCACAA?A@CBBBCDBB@CCCCABBBBBCCCCCCCBBCCC@BBB@BD@F@CC@@@CCBB=@;;;;6;@C?CCCCC5CDBBB=BBB@ABAABEIGFED5DCCCIAHACC?AABCCBC@B@BCCA@@@CBC@CCBCCCCCBBCBBBBBCCCBBBCCBBC>BB>BAA@
@ATNG8:02305:07283
GATGGTAGAGAGAGCTCTCTCATCGTACTCATTCGTTTCGGAAGAGACAGGTACGTTAATAGTTAATAGCGTACTTCTTTTTCTTGCTTTCGTGGTATTCTTGCTAGTTACACTAGCCATCCTTACTGCGCTTCGATTGTGTGCGTACTGCTGCAATATTGTTAACGTGAGTCTTGTAAAACCTTCTTTTTACGTTTACTCTCGTGTTAAAAATCTGAATTCTTCTAGAGTTCCTGATCTTCTGGTGTCTGATCTGTATCACTACCATCGACACTCCAAAGTCT
+
BAAA?B@@@CDBBDC;66>>B666=@;@=A@C@CCCD>CC@E@BBBBCED?BBCCC@D?AA@C?B?BBACAA>:86:=?==+=A7CBBA9BCCB@????DC@???A@A;?>>>BBBB@AAB=@=@@A@:;;><?>@@7::;A??>>>?>>@;;;@:===;?@;><>BBAA@@A?:>8898(88>9<=<<=+;;=AA7>=???A>==>;?>>?/?===A<A:;;6;???>>>7;6;@>;;;=>>>:;;;=>AAABB>==@;;:A>><>>BB==<///6;=6=@C@
@ATNG8:02311:07255
GATGGTAGCTATACGTATATCTATGTACTCATTCGTTTCGGAAGAGACAGGTACGTTAATAGTTAATAGCGTACTTCTTTTTCTTGCTTTCGTGGTATTCTTGCTAGTTACACTAGCCATCCTTACTGCGCTTCGATTGTGTGCGTACTGCTGCAATATTGTTAACGTGAGTCTTGTAAAACCTTCTTTTTACGTTTGCTCTCGTGTTAAAAATCTGAATTCTTCTAGAGTTCCTGATCTTCTGGTCTACTACACTGTACTCTACCATCGACACTCCAAAGTCT
+
@@@C@EBBBBCBB@@ACCGCCCCCCBBCCDCB@CDDD<BB@C?BBCBBBC@CCCCC?C?CBBB?B?BDBBBBB=B>AAABB2;D8ABAC>DDAB?BBA=AA=???ABB@CCCBB@@@>BCA9><@@@@@;:;<?@?A<AAA>>===@@@@AA@@@<@@@=>><>=>>>@@@@@A<??@@@5@8=788888+8C@@@66///<<<?>>18888(8>???;@=AA7<;A;<;B<@<@B@@??<AAA====@@A@@A>>>>AA@????;<<==;;:@>><>D;A;88
@ATNG8:02323:07288
GATGGTAGCGCGACGAGCGTAGACCCAGAAGATCAGGAACTCTAGAAGAATTCAGATTTTTAACACGAGAGTAAACGTAAAAAGAAGGTTTTACAAGACTCACGTTAACAATATTGCAGCAGTACGCACACAATCGAAGCGCAGTAAGGATGGCTAGTGTAACTAGTAAGAATACCACGAAAGCAAGAAAAAAGAAGTACGCTATTAACTATTAACGTACCTGTCTCTTCCGAAACGAATGAGTACGTGTGCGACGTGTCTCCTACCATCGACACTCCAAAGTCT
+
><<<9::::495999;;;<>>>>CC<BCD@@@@A;;5;:>@ABBCC?CC?B?BBBA@@AA2@>BBBBBBCA>>>7?9;9@@<1@@;@.99:6;CC?C;<;CCCCG@B?;<7;AB6;<C@AAFDCBAAACBBB?BDBC?CBBABC??=@ADCC?BA@AA000<AAABBC?BB?7775<<8::,:::399999:%:;9;937=9>@<=A:::?@:A<AACBC@CCBBC@@>@@DCC<A::5:AA9:8<?>897;>;345:>;;;<AAD>:88889A<==6;;1;>>>
@ATNG8:02326:07251
GATGGTAGCTCACGTACGTCACACGTACTCATTCGTTTCGGAAGAGACAGGTACGTTAATAGTTAATAGCGTACTTCTTTTTCTTGCTTTCGTGGTATTCTTGCTAGTTACACTAGCCATCCTTACTGCGCTTCGATTGTGTGCGTACTGCTGCAATATTGTTAACGTGAGTCTTGTAAAACCTTCTTTTTACGTTTACTCTCGTGTTAAAAATCTGAATTCTTCTAGAGTTCCTGATCTTCTGGGATGTGTGCGCAGTGCCTACCATCGACACTCCAAAGTCT
+
59==:BBCCCBBCCCCCBBBCCDAAADGFCAA?ACDD=CC?B@CCCCCCC?CCC@@>A>ABCB@B@BBCCCBBBB@BBBBB2B@>?>??8?A@@?ABC?CB>==?BAA>BBBBBB@@<@@@<@<A@@@??>>:>A==9>A>;;;==>@>AAA>==;@@@<??:><AAAAAAA>>:>AAAA5@4:488776(8>9:;2:9<///:66;8=<==.7ABAA<?;==:=>?A888=@;>?@AAA777@@6=///@==??>@AAAA9>>>>>>>@@@?>==366.6632
@ATNG8:02326:07277
GATGGTAGCTCTGCTCTGACTCTCGTACTCATTCGTTTCGGAAGAGACAGGTACGTTAATAGTTAATAGCGTACTTCTTTTTCTTGCTTTCGTGGTATTCTTGCTAGTTACACTAGCCATCCTTACTGCGCTTCGATTGTGTGCGTACTGCTGCAATATTGTTAACGTGAGTCTTGTAAAACCTTCTTTTTACGTTTACTCTCGTGTTAAAATCTGAATTCTTCTAGAGTTCCTGATCTTCTGGGTGCGCTACAGTCTCTCTACATCGACACTCCAAAGTCT
+
CAAB@CCBBBBCCCDCCCCCCCCBBBCCCBBA>ABDD;CC?C=BBDDDCC@CCCBB>B@DCCB@E?BCCCCBBBC@CCCCC1CC@BBBA:@@9;:;CDACE?A@ADCLACBBBCCCC@DCB?B@CCCBCDDC?BBDC@CCCBBCCBCBBABCCCC>CCC?CD>@>ACCCCCCFDACBBBB:B?B>AA@@@0@CCCD>CCCCCCCA@@?BBB:AAAAA<@=AB=BACBBBB?B@BBBBBB<@@@A:BB@CCBCBCDDEBBBBBCCBBBCCCCBBB?BB=B9::
@ATNG8:02327:07260
GATGGTAGCGCGACGAGCGTAGACCCAGAAGATCAGGAACTCTAGAATTCAGATTTTTAACACGAGAGTAAACGTAAAAAGAAGGTTTTACAAGACTCACGTTAACAATATTGCAGCAGTACGCACACAATCGAAGCGCAGTAAAGGATGGCTAGTGTAACTAGCAAGAATACCACGAAAGCAAGAAAAAGAAGTACGCTATTAACTATTAACGTACCTGTCTCTTCCGAAACGAATGAGTACAGAGAGTACGATATGTCTACCATCGACACTCCAAAGTCT
+
BBBB@BB?:?;;9BCCAAABBC;;;)4==7;AAA@A;@;@:::CCC@B?@@00/:;;+:5:;?@BABBBBB9@@98888(97/31777.57A:?;;788A;=2885A=A>><>>>>>B>>>>>887A<=4;9=<8==<;>:577,88<==:=???AAAA<A>;;?B?BD?999=@<9:=19//)/////'/3.7<;@???@B<><>C??<>:889//,/===<??;?;;::/:::39>>@00/;666<<<@@@@A@@@??A;;7;?@D>>>AAC<>>9>A??
@ATNG8:02330:07277
GATGTAGCGCACACATAGATACAGTACTCATTCGTTTCGGAAGAGACAGGTACGTTAATAGTTAATAGCGTACTTCTTTTTCTTGCTTTCGTGGTATTCTTGCTAGTTACACTAGCCATCCTTACTGCGCTTCGATTGTGTGCGTACTGCTGCAATATTGTTAACGTGAGTCTTGTAAAACCTTCTTTTTACGTTTACTCTCGTGTTAAAAAATCTGAATTCTTCTAGAGTTCCTGATCTTCTGGAGATATCATCAGCGAGCTACCATCGACACTCCAAAGTCT
+
CCCBBB<;6=ABBFCCCCDCCC@@@CBBABB<AAAC=CB@BAFBCCIKK=@BB;966:CCBB?B@9;;@CCCCD@BCCCA2AA6;;AA9@@@@<@AB=BC9;;:@@A?BCCCCCA@=@BC?B?BBBBBCAB9;=CBAECCDIBAA>000@@@>A<>;;8;B@C@CBBBBCCCD?BBBEG7A8:89BCDC2AA;;;69AACCCCBBB5;;;;<%;99;<2916?=CCBBC?@<@<@;>@><+/00)059@@BBCBCECCB9966557;9777///8938<8?@99
@ATNG8:02331:07265
GATGGTAGCGCATATCAGCGCAGCCCAGAAGATCAGGAACTCTAGAAGAATTCAGATTTTTAACACGAGAGTAAACGTAAAAAGAAGGTTTTACAAGACTCACGTTAACAATATTGCAGCAGTACGCACACAATCGAAGCGCAGTAAGGATGGCTAGTGTAACTAGCAAGAATACCACGAAAAGCGAGAAAAAAGAAGTACGCTATTAACTATTAACGTACCTGTCTCTTCCGAAACGAATGAGTACTATGTAGAGCTCTATACTACCATCGTCACTCCAAAGTCT
+
<<>C?B966>>CAABEICBBBCCDC>CCC?CCCC;;5;5;?CCCCD?BB>B>BBCCCCEE5E?BACCDDCCCCC>B:;;;;;*;@=A5;;;.;<<5;?CCBBCBB@BACB?B@@>@CBCCCDEA@ADABBBB;AA;;7;@BB@@@@;A=C;;7;BBABD@@?AFDDAB???;@A@;?>::99+987=//////#//(////68>>@@@@>>CB@C@BBCFB?BB;;;CB?B@ABA=A@@<;::AAAAABBBABBBAAABABAAA@==:>??>>=BB@@;@A9AB;;
@ATNG8:02331:07275
GATGGTAGCTCGCTGATGATATCTCCAGAAGATCAGGAACTCTAGAAGAATTCAGATTTTTAACACGAGAGTAAACGTAAAAAGAAGGTTTTACAAAGACTCACGTTAACAATATTGCAGCAGTACGCACACAATCGAAGCGCAGTAAGGATGGCTAGTGTAACTAGCAAGAATACCACGAAAAGCAAGAAAAAAGAAGTACGCTATTAACTATTAACGTACCTGTCTCTTCCGAAACGAAATGAGTACTATAGACTATCTGAGACTACATCGACACTCCAAAGTCT
+
ABCD?@;;;=;;;?CDDCBBCBBCC@CCC@C@@A@@;?8=::554:6:94:8===<<CC>+B7B777>??@998+37////0'/0)/)///&//55)5A999;;//)/300+0;=8==?:@DDDGDBAAAECB?BB@@=@;;9A:::6;?CBA?BC;:;@?@<?>>??D@FD?==85;;7333&333,737777#393955588779,2.2778/5/55@9949@>;?<?:=5300*////(///89=>@BB<<;=;9255;@AABBBBAAABBAABAA=@A20000
@ATNG8:02337:07267
GATGGTAGTGTGTCTCTGAGAGTAGTACTCATTCGTTTCGGAAGAGACAGGTACGTTAATAGTTAATAGCGTACTTCTTTTTCTTGCTTTTCGTGGTATTCTTGCTAGTTACACTAGCCATCCTTACTGCGCTTCGATTGTGTGCGTACTGCTGCAATATTGTTAACGTGAGTCTTGTAAAACCTTCTTTTTTACGTTTACTCTCGTGTTTAAAAAATCTGAATTCTTCTAGAGTTCCTGATCTTTCTGGTATGACAGTGTACTACTACCATCGACACTCCAAAGTCT
+
AA@@>@CDFCCDBBBBBCCAAA@@@CDCDBBB?BAAB=BBAD@AAABBDD@DCDBC?A>AECC@C@CCDHDCBCFACCCBB2;:8;ABBB7BB;;5;AA;@B;@AABBCACCDCCECC@CDD@C?CCCCBAA@@BBCB@CCCCCCDBCBBBBBBCF@CAA>AB?C@BBBCBCB@@;?;;;;.;>A>;;;;;;%9BCCC?CBCBBDCC@AA0;;;;;$;DDB=@>@CC?CDEE@AB@B@A@?C<;;.;AB=CHCDCCCDCCCCCCDDCAA?ABBCCBAA@C5995:@@A
@ATNG8:02341:07288
GATGGTAGGCGACATACATACGCGCCAGAAGATCAGGAACTCTAGAAGAATTCAGATTTTTAACACGAGAGTAAACGTAAAAAGAAGGTTTTACAAGACTCACGTTAACAATATTGCAGCAGTACGCACACAATCGAAGCGCAGTAAGGATGGCTAGTGTAACTAGCAAGAATACCACGAAAGCAAGAAAAAAGAAGTACGCTATTAACTATTAACGTACCTGTCTCTTCCGAAACGAATGAGTACGATGAGAGAGCTCTCTCTACCATCGACACTCCAAAGTCT
+
BBAC@DEE?A;;9BCBBBCBBBBCC>;;;AICCDA@@AACCCBBBB@BB@C?CCC@@@@@0>=CCBBBCBDA@@;@BBCHDF3CC@C@CCC<DCC@CCCCCCE??>@@BB?BCB?BBBBBCBACCCCCCCCC@CDBD?CCBBBBBB?C@BCC?CDCCCCCC?CCCAAA?BB@AAA<>>??=8><<8999999%0>;>0/0@?DBB@B?@?A@9@<?>B@@=@BBABBB@C@DCD>DBB?DCCBCBBBBAAABBBBDBBBBBBB=@A@A??@??>@>@<AA:A:::
@ATNG8:02297:07337
GATGGTAGTCTCAGATAGTCTATAGTACTCATTCGTTTCGGAAGAGACAGGTACGTTAATAGTTAATAGCGTACTTCTTTTTCTTGCTTTCGTGGTATTCTTGCTAGTTACACTAGCCATCCTTACTGCGCTTCGATTGTGTGCGTACTGCTGCAATATTGTTAACGTGAGTCTTGTAAAACCTTCTTTTTTACGTTTACTCTCGTGTTAAAAATCTGAATTCTTCTAGAGTTCCTGATCTTCTGGGTCTCTCTCTCACGCACTACCATCGACACTCCAAAGTCT
+
A?AA?BB=CCABBDGHCCCHDBBBCCCDBBCD@@AAF?@A?A>BCFCBBB@CCC@@=@=@ABC@D@BBBA@@;<<8<CCCC3@@=@@AB90000+00.*.@+000:<@8<=@=AB9989@C>C>BBCCBA;;8;BAB>BBDDDFCCC@;;;CCCE@CAA=@B?B>;;:BAABCCACDHFE<B?B>A@@@@@'AA?AB6:;BBBBBBBB@BCCC0A@?;;4;>AA=BBBCCFD?B?BCBBBEADABB<;;;;BBABDB@@ABC;;;;?BA@@@CCAAA>BA<AAAA
@ATNG8:02298:07338
GATGGGTAGCTCACGTACGTCACACGTACTCATTCGTTTCGGAAGAGACAGGTACGTTAATAGTTAATAGCGTACTTCTTTTTCTTGCTTTCGTGGTATTCTTGCTAGTTACACTAGCCATCCTTACTGCGCTTCGATTGTGTGCGTACTGCTGCAATATTGTTAACGTGAGTCTTGTAAAACCTTCTTTTTACGTTTTACTCTCGTGTTAAAATCTGATTTCTTCTAGAGTTCCTGATCTTCTGGGATTGTGCGCAGTGCCTACCATCGACACTCCAAAGTCT
+
ACACC=CCCCBCA;;6>66:CC@@ACCCCCCCC@CCCC>CC@C@CDBBBCC?BBCBB@C?BBBE@D?CBBBAAAAA=CCACA2@B?BABB>BCBC?BBB@CB;>>>ABA?BBBAAABB?BAA:?:?AAADD;;6;BBC:==A@?@??>>>AB@==>7;;><AA:=:=?>?@AA>>;;;9CA.C;A<>>>>=*<<////'//////98/5+555&25537770..).5767..(..3356?@7;;AA4>>8;;;>>???===8=;;5;:=<====CC=BD7AA==
@ATNG8:02301:07293
GATGGTAGTATCTGTCTACGAGAGCCAGAAGATCAGGAACTCTAGAAGAATTCAGATTTTTAACATCGAGAGTAAACGTAAAAAGAAGGTTTTACAAGACTCACGTTAAACATATTGCAGCAGTACGCACACAATCGAATCGCAGTAAGGATGGCTAGTGTAACTAGCAAGAATACCACGAAAGCAATAAAAGAAGTACGCTATTAACTATTAACGTACCTGTCTCTTCCGAAACGAATGAGTACACATCGTCGTGTCGTGCTACCATCGACACTCCAAAAGTCT
+
5:;>9>><<<==>BBBBED;:;:554;;939;00//)/)/789888699497=<<<<;;;,;8>879=987=777)3;66666'//(/499;/;;=588;::;555+28(5526912228?>>??BBBB;;:@=@BBBACCCBBBBB?B@CCB?CCBA@@00+0::;=A9?>;988?BAA?C;=8929999+7?9?788AAAAB?><A?=>69269@?>;@A@@@AA?A>@?@9?8838>??BBBB@?@>@@AAAAAAABABC??<?BBBCDB@@?3::9+:B::
@ATNG8:02304:07328
GATGGTAGCTCACGTACGTCACACGTACTCATTCGTTTCGGAAGAGACAGGTACGTTAATAGTTAATAGCGTACTTCTTTTTCTTGCTTTCGTGGTATTCTTGCTAGTTACACTAGCCATCCTTACTGCGCTTCGATTGTGTGCGTACTGCTGCAATATTGTTAACGTGAGTCTTGTAAAACCTTCTTTTTACGTTTACTCTCGTGTTAAAAATCTGAATTCTTCTAGAGTTCCTGATCTTCTGGTAGAGCGTGCATATATCTACCATCGACACTCCAAAGTCT
+
CCCB?BCCBA<@695>669CBDDCCCEGFCAA?ACBF>CC?CABBBBBCB@BBBBB@B@BBBF?B?CBABCAAAC>@@DDD3BB?BAAA<ABAA?A??;?<9???ABC?BBBAABBB?BB><?7==A=>=>><>AAB:>>>>>>>@AA=>=>>>@<@@A;>><@<@AAAACCCC<=:9==2=9@-//:::,:<9=;*-/7///9:9;:<AAA.>55583=288;AA@A>>><A=AC@==@///:7;=A:;:;;;>AABBAAAC>>;;;:=??A>>><CL=B;;;
@ATNG8:02305:07320
GATGGTAGCGCACACATAGATACAGTACTCATTCGTTTCGGAAGAGACAGGTACGTTAATAGTTAATAGCGTACTTCTTTTTCTTGCTTTCGTGGTATTCTTGCTAGTTACACTAGCCATCCTTACTGCGCTTCGATTGTGTGCGTACTGCTGCAATATTGTTAACGTGAGTCTTGTAAAACCTTCTTTTTACGTTTACTCTCGTGTTAAAAATCTGAATTCTTCTAGAGTTCCTGATCTTCTGGGTGTATCAGCGAGTATCTACCATCGACACTCCAAAGTCT
+
59>>:>D??EC@@ABBCCFGBBB;;9>;=CA@=;;;B8;;@C@CCCCDCC@CCBBB@B>@@BB?B@BBCDDDD@A=@DBBB5BDADBBC=BC@A?AEC@GG:=;CA@AACCGCCCCC@BBC@B?CBAAADCCAAAAB?AACCCECCABACCCCCC@BCD@CC@B?BCCBBCDBB=@;;;;.;>E5;;;;;*;AA@A6;;@@@?AAACBCCCC1CBBCD?C?BA>@BBAABB>B?BBADBB?BDIK>CBCBCBBCHCCCEDCCCEG@C;=;BAB<<;>AB<BAAA
@ATNG8:02307:07304
GATGGTAGGCGTGTGAGAGTCTGCCCAGAAGATCAGGAACTCTAGAAGAATTCAGATTTTTAACACGAGAGTAAACGTAAAAAGAAGGTTTTACAAGACTCACGTTAACAATATTGCAGCAGTACGCACACAATCGAAGCGCAGTAAGGATGGCTAGTGTAACTAGCAAGAATACCACGAAAGCAAGAAATAGAAGTACGCTATTAACTATTAACGTACCTGTCTCTTCCGAAACGAATGAGTACAGAGAGTACGATATGTCTACCATCGACACTCCAAAGTCT
+
>>>>@C@B?BEMCBBBBCBABB;;;/5BC?CDCCBC@C?BBBBAAB@BB?BADD@@@@@A0A>ABA:;:DBBBC<?>ABKDE3:9393:99*9>??BBCBBBBBB?A=@@<=>=<??AA@>?>?@???>>>@<@@@@<>>>===////7<;C?B?>>BBBC?B@ABBB?BC@CCC>@?BAA8?9937<<4;=@@:?887??=?>7979ABB;?<?BABB?BBBBBBB?><@?>6>9:59@@@00099;;===BDA@??ACCC====@@AA======;?@9@>>>
@ATNG8:02308:07324
GATGGTAGCACACGAGATCTCATCGTACTCATTCGTTCGGAAGAGACAGGTACGTTAATAGTTAATAGCGTACTTCTTTTTCTTGCTTTCGTGGTATTCTTGCTAGTTACACTAGCCATCCTTACTGCGCTTCGATTGTGTGCGTACTGCTGCAATATTGTTAACGTGAGTCTTTAAAACCTTCTTTTTACGTTTACTCTCGTGTTAAAAATCTGAATTCTTCTAGAGTTCCTGATCTTCTGGTGTCTGATCTGTATCACTACCATCGACACTCCAAAGTCT
+
B>CC:BBBBCCC99=CCBCCCBDCCCABBCB@?BAA<AC@CBAAACDCC?CCC??>@@BCCC?C?CCAAAABCC?@?@@@2@A?CBBB<BDCC>ABB>BB?==@DBB?AAABAAAA>AAA>A;???>=<<<;AC>=9?==<>>?>??>>>@>=>;;<;<>=:>=A?AA@@>::9.:::/:4;4;=AAA/@@BBB;B===>AA>==18888(8<=<D;>:8838AAC>==;?=BABCBB6;;B=???@@CDDBBBCCCCBBBBB>ACBCBBBBBB?BB=BAAA
@ATNG8:02311:07306
GATGGTAGCTCTGCTCTGACTCTCGTACTCATTCGTTTCGGAAGAGACAGGTACGTTAATAGTTAATAGCGTACTTCTTTTTCTTGCTTTCGTTATTCTTGCTAGTTACACTAGCCATCCTTACTGCGCTTCGATTGTGTGCGTACTGCTGCAATATTGTTAACGTGAGTCTTGTAAAACCTTCTTTTTACGTTTACTCTCGTGTTAAAAATCTGAATTCTTCTAGAGTTCCTGATCTTCTGGTGTCTGATCTGTATCACTACCATCGACACTCCAATGTCT
+
AACCACCBBBCBCBCCEBBBCCCDCBBBBBCC?BBCC<BB?C?BBBCCCC@CCCCC@C@CCCC?BBDCCCCCEBB>BCCCC5CC?BBBB>BCE@BB=AA=A@@A@A=@BBBBCCD@CBB?B?BCDCB>>>?BBCC5::EACBCCDCCBBAAAB@CBC@BC?B@BCCFCCCIE=A;;;<.;@D@CCCCE5CBA@@:A@AACDCBBA5;;;<*;ABBB@D@CC?BBCDAAA@C@CCCBCC@D?A>ACBBBCCDBBBCCDBBBBBB@BBCCCBBCCC?B?CCBBB
@ATNG8:02312:07296
GATGGTAGGTGCACATGAGTGTATCCAGAAGATCAGGAACTCTAGAAGAATTCAGATTTTTAACTCGAGAGTAAACGTAAAAAGAAGGTTTTACAAGACTCACGTTAACAATATTGCAGCAGTACGCACACAATCGAAGCGCAGTAAGGATGGCTAGTGTAACTAGCAAGAATACCACGAAAGCAAGAAAAAGAAGTACGCTATTAACTATTAACGTACCTGTCTCTTCCGAAACGAATGAGTACCTCTCAGACGCTCGTCCTACCATCGACACTCCAAAGTCT
+
@A9;59AA<?;A@=>CGGCCCCCDB?BBB>BBAA@@>@?BCCBBBD?@A@C@DCBBCDDD5D>@ACCCCCC;;;0;A<;;;;$95.5255506?@<@C>BBBECB@B?BAAAAA>ABBBDBDDCCCCCCCCC@DCCD>BBBBBBCC=A?@DC@CBBCBBBC?CCCCBB?BC?AA@?CABBE>B??;?@@@A2AB?B???BBABC>A>=@@@;>;>ACAA?ACCCBCC@B@BBB=C@@>@ACAABB?BBBBBBBBBBBBBBA?B9979A>=AAA;;;<BB=B???
@ATNG8:02312:07306
GATGGTAGTATATCGCGTCGCTATCCAGAAGATCAGGAACTCTAGAAGAATTCAGATTTTTAACACGAGAGTAAACGTAAAAAGAAGGTTTTACAAGACTCACGTTAACAATATTGCAGCAGTACGCACACAATCGAAGCGCAGTAAGGATGGCTAGTGTAACTAGCAAGAATACCACGAAAGCAAGAAAAAGAAGTACGCTATTAACTATTAACGTACCTGTCTCTTCCGAAACGAATGAGTACACATCGTCGTGTCGTGCTACCATCGACACTCCAAAAGTCT
+
@;;<:>CCB<==CBBBAABCCDBDD@CBB@C@@A::7;=ABCDDCCABB?B=@@BAAAAA0A=AABBECDBAAC>CB::999':@=@4999&9@@=@CCBBBBBA=A=A@<@BB@BCCCCCCCABBCCBBAC@CCAA>ACBAAC??;@<@@@=ADCBBAAA?BACCAB???9???8??@@@9?<<999999.:A?CBABCA>==1808;::1818?BAA>@@:99BC@C?BCC>B??<?AABBBBECCA??????AAABA@>@8979AA?>898;;1788(9988
@ATNG8:02314:07297
GATGGTAGAGTACAGTGTAGTAGACCAGAAGATCAGGAACTCTAGAAGAATTCAGATTTTTAACATCGAGAGTAAACGTAAAAAGAAGGTTTTTACAAGACTCACGTTAACAATATTGCAGCAGTACGCACACAATCGAAGCGCAGTAAGGATGGCTAGTGTAACTAGCAAGAATACCACGAAAGCAAGAAAAAGAAGTACGCTATTAACTATTAACGTACCTGTCTCTTCCGAAACGAATGAGTACTGTATCTATGTGTGCGCTACCATCGACACTCCAAAGTCT
+
>>>>?CBBBCCBBBBBDDCCCCCCC?BBC@CCCCCB?B?A@@CDDC?BB?B???=00000(06>0//@:=>:>>>8=A66666'//(/(////$/671799;88832+2.57.555/567:@@??@BBEDCCCC?CCAA>AA@?BA>><@?BBC?BCBCBBBC?CCCBBB?BB????<?@9:9,9<<8<@@@A2@C?B;;;@>==>1718>>A8>8=AC;;6;@?@AAA?A?@@@9?AA?BBBCCBBBBBBCCCCCBAABBBBBB?;7:A@?=>====0//)0000
@ATNG8:02317:07309
GATGGTAGCTAGCGAGTGTGTATACCAGAAGATCAGGAACTCTAGAAGAATTCAGATTTTTAACACGAGAGTAAACGTAAAAAGAAGGTTTTACAAGACTCACGTTAACAATATTGCAGCAGTACGCACACAATCGAAGCGCAGTAAGGATGGCTAGTGTAACTAGCAAGAATACCACGAAAGCAAGAAAAAGAAGTACGCTATTAACTATTAACGTACCTGTCTCTTCCGAAACGAATGAGTACTATGTAGAGCTCTATACTACCATCGACACTCCAAAGTCT
+
;;;;<A?@BB=ECCCBA==<===:;056<9>CCBBB?B?BBAAA@?=?A>A?@?998<;;';4>?:<:=C<ABB>BAB====+??;@2;;;&9>>;<@@C?C>?D@D?BB@CCC?BABACBCFEECEDCCBB?AA@@=@@BBBBBC?C@BBB@CBBBCAAA?BCCABC>9:58>:4888:>6933/7;;;<,<>8><@@B@A;;5:8<9<A<A<A=A;;5;?989>>=?8??@8?><:=BBBBBABBBBBBBB=?:::;9A=?6838<;9555>>>3>;3??//
@ATNG8:02318:07313
GATGGTAGCATCATGCATATCTCACCAGAAGATCAGGAACTCTAGAAGAATTCAGATTTTTAACACGAGAGTAAACGTAAAAAGAAGGTTTTACAAGACTCACGTTAACAATATTGCAGCAGTACGCACACAATCGAAGCGCAGTAAGGATGGCTAGTGTAACTAGCAAGAATACCACGAAAGCAAGAAAAAGAAGTACGCTATTAACTATTAACGTACCTGTCTCTTCCGAAACGAATGAGTACAGAGAGTACGATATGTCTACCATCGACACTCCAAAGTCT
+
BAAB?BB=@?@BCAABACBBBBCBD@CCC@AAAB;:89:>CBBBBB@BB?B?BB733:::):8=79:CBC?===3;;??:>:'==89.955&5>>=CCECCCB;:4:4::5;@C?CBDBBBFDABACCCBBD@DCBB?BB@@@BCD@B@CCC@CCECDCCC?ABACAA=AD>AAB499@?@8777=BCDCC/AB=BCCCBBA>>1806988/6/5<AAD?AACCEDD>@<?=<6<7849??CCCBBBBBBBBBDDBBBBDAAABC?A>><677888:AA;A?::
@ATNG8:02323:07303
GATGGTAGCATCATGCATATCTCACCAGAAGATCAGGAACTCTAGAAGAATTCAGATTTTTAACACGAGAGTAAACGTAAAAAGAAGGTTTTACAAGACTCACGTTAACAATATTGCAGCAGTACGCACACAATCGAAGCGCAGTAAGGATGGCTAGTGTAACTAGCAAGAATACCACGAAAGCAAGAAAAAAGAAGTACGCTATTAACTATTAACGTACCTGTCTCTTCCGAAACGAATGAGTACCTCTCAGACGCTCGTCCTACCATCGACACTCCAAAGTCT
+
AA::05<@@AB@@ACAAACBBA@AD@CCC=@@BABB>B=@A@BBBB?BF@C@CAAAA@@9)95::::9887799)9?;9444$4;6;.555&5;<:?@>CCCB;;7;?@@;A;:25>=?@A@@@D::9@@@@<@<<=:00/9998:4;8=:;7;===<:?@=:98>??9??=AAA:>::;>3;/0*......%.:6/0/:9:?8865;85775=8<<A;;5;?;;;AA=@=@AA;@@@6:8??>>B>>??ABBABAA>>:==<AAA==;;;=>=;76)//)////
@ATNG8:02324:07310
GATGGTAGCGATCGAGTGGTATACCAGAAGATCAGGAACTCTAGAAGAATTCAGATTTTTTAACACGAGAGTAAACGTAAAAAGAAGGTTTTTACAAGACTCACGTTAACAATATTGCAGCAGTACGCACACAATCGAAGCGCAGTAAGGATGGCTAGTGTAACTAGCAAGAATACCTCGAAAGCAAGAAAAAGAAGTACGCTATTAACTATTAACGTACCCTGTCTCTTCCGAAACGAATGAGTACTGCGTCTCACTCTCGCCCTACCCATCGACACTCCCAAAGTCT
+
55<>9BCBBBBCCCBBBC@CCCCC@CCE@CCCCCC@C@BCCBCBB?BB@B?A?<9:9999%9;@BBBBBDBBA@6<>9;;;;*;E@K@FFDD2DCC@CBBBBBDCC?C?CD@CBB?BBBBDCCCCCBCDDCBB>BDCC?C?>?@@@B<A<@@@>ABBCCBBB?@BCCCC>@B@BBA@AA@@@9@??<?CCCC3BB?B888AABBB8:7;@>>5;7;>BBBC>AAA@@AA7:89BC=CBB?BBBBCCCBBBB;:;????BBABCD>CCCC=CBBCBBBBBBC<>=7>000
@ATNG8:02325:07311
GATGGTAGGCACTGCGCACACATCCCAGAAGATCAGGAACTCTAGAAGAATTCAGATTTTTAACACGAGAGTAAACGTAAAAAGAAGGTTTTTACAAGACTCACGTTAACAATATTGCAGCAGTACGCACACAATCGAAGCGCAGTAAGGATGGCTAGTGTAACTAGCAAGAATACCACGAAAGCAAGAAAAAGAAGTACGCTATTAACTATTAACGTACCTGTCTCTTTCCGAAACGAATGAGTACGAGAGAGCACACGTGTCTACCATCGACACTCCAAAGTCT
+
;?>?@DBB?CC?@BBCCCCCEDBBB>BCC@CCCCAA<A?CBBCCDD@CC?B?A@A?@@@@1=?ABA@ABBB???7>??@AAA2AC@D@CCCC5DCC@CABACCCCC?C?CC@CBB?BBBBCCBCCCCBBABBC@DDAA<AABB??@@<@=AAB?BCCBBCBB?BBBCCC@BB@@??=@A???8???<?CCDC2BB<@888CGDA@;@:>>BB3818>B@@=?A@@@9::.9<AAA>B??;>@AABEBBBBBBAADCBAAA>><<<<<8<<==?@@AAA<AB:B88/
@ATNG8:02326:07327
GATGGTAGCGCATATCAGCGCAGCCCAGAAGATCAGGAACTCTAGAAGAATTCAGATTTTTAACACGAGAGTAAACGTAAAAAGAAGGTTTTACAAGACTCACGTTAACAATATTGCAGCAGTACGCACACAATCGAAGCGCAGTAAGGATGGCTAGTGTAACTAGCAAGAATACCACGAAAGCAAGAAAAAGAAGTACGCTATTAACTATTAACGTACCTGTCTCTTCCAAAACGAATAGTACTGCGTCTCACTCTCGCCTACCATCGACACTCCAAAGTCT
+
DDBB@C;66<?CBBBBBBCCBBBBB>BCC@CCBC:99:>BCCCCAC@BC=A?BCDCCCCC1C@CCCCCCCCAA@:@@?@@AA1@D<B499:.;AB?BCBBCCFEG?B=996:@@@CCBCCCCBCCCBBBDCC@CCCC@BCCCCCBB?B?B9:9;CBCCCCD@CBCCAA?AC?ACC=@ACC?8?8839AAAB3BB?B999BBBBB<><?CCB:=:=AFHE@FCBBBDDAC=@@@8@@B@BBAABBBBBBCCEBBBCBCBCC?BBD?CCCCAAACCC@CC>DCBB
@ATNG8:02328:07313
GATGGTAGAGTATCATGTGTATCTCCAGAAGATCAGGAACTCTAGAAGAATTCAGATTTTTAACACGAGAGTAAACGTAAAAAGAAGGTTTTACAAGACTCACGTTAACAATATTGCAGCAGTACGCACACAATCGAAGCGCAGTAAGGATGGCTAGTGTAACTAGCAAGAATACCACGAAAGCAAGAAAAAGAAGTACGCTATTAACTATTAACGTACCTGTCTCTTCCGAAACGAATGAGTAACATCGTCGTGTCGTGCTACCATCGACACTCCAAAGTCT
+
@AAB@BCCBBBBBBDDEEDDBBBCC?CBB?BCCC@@>@?BCDCCCD?CD@D?CCB????@1??BCCCCDECCBB>BCCCCCC1@@;@2:9:.;CD@HCCCCBBBB@B?BB?BBB@BCCCCCCCBBBCCCCBDACCCC?BAA@BABB?B?B@@=@CCBBCCC@CCCAAB?AC?BBB<>=B@>3>8958CDDD3BB?B:99BBB@@;@;@AAA8;7;BCAA?ABAA@BD@EACCC=CCC?CCCDCC@BBBBA@AAABBBBBAABBC?DBBBAAABB?=BC>C899
@ATNG8:02330:07291
GATGGTAGACATATCGTACTCTCTGTACTCATTCGTTTCGGAAGAGACAGGTACGTTAATAGTTAATAGCGTACTTCTTTTTTCTTGCTTTCGTGGTATTCTTGCTAGTTACACTAGCCATCCTTACTGCGCTTCGATTGTGTGCGTACTGCTGCAATATTGTTAACGTGAGTCTTGTAAAACCTTCTTTTTACGTTTACTCTCGTGTTAAAAATCTGAATTCTTCTAGAGTTCCTGATCTTCTGGCGCTCTGTCACGTCTGCTACCATCGACACTCCAAAGTCT
+
CDBB?BBCCCCCCCCCCCEDDCCCBCCCCBCC@CCBD>CC>A>BAA@CAA>ABBBB@C>AABB?C?CCCCBBA<<5333333#3606:76,600/(///*3A>BB@@@@;>>;;;?BB=AAB:>:>A@??>>>=AAA@<BBBA@@@@>>>@@>>>>5;;;;@@<?=?BA>>>?@A;>====2=;@7;;BBA/=>ABB9>>>>>@??==8=???/???@A=B=@?;?@@AB@@;@;@@@@@B9><=888:;==??A>>>@@==>>?A=A@@@AAA@@@<AA:@>>>
@ATNG8:02332:07302
GATGGTAGTGCGTGAGAGAGAGACCCAGAAGATCAGGAACTCTAGAAGAATTCAGATTTTTAACACGAGAGTAAACGTAAAAAGAAGGTTTTACAAGACTCACGTTAACAATATTGCAGCAGTACGCACACAATCGAAGCGCAGTAAGGATGGCTAGTGTAACTAGCAAGAATACCACGAAAGCAAGAAAAAGAAGTACGCTATTAACTATTAACGTACCTGTCTCTTCCGAAACGAATGAGTACTGTATCTATGTGTGCGCTACCATCGACACTCCAAAGTCT
+
::78;>>=AABBBBBBCCBBAB:;:)9@@8<AAA:;8;=@@BBAAA=AA>A?CC?>?BAB1B<>>BAAAA????8?:;;;;;*;C>A4;;;&9<<<>BCCCCCAB>B?BG@CCC@BAAAGCBBCCCCCCBBD@DDBB?BAAACCBB?B?B::;;FDCCCDB?BBBBCB@BB?BBB?BBCBB=@:93:9999(0=;@000@@A@@<?<@@BB<A8==@;;7;AAABBB?C?BBB>BCB@CBBBBBCDDAAAB@AACCBAAAAA=BB=AAA@@@@=<<4;;1?@@@
@ATNG8:02332:07312
GATGGTAGGAGACACGTCGCACACGTACTCATTCGTTTCGGAAGAGACAGGTACGTTAATAGTTAATAGCGTACTTCTTTTTCTTGCTTTTCGTGGTATTCTTGCTAGTTACACTAGCCATCCTTACTGCGCTTCGATTATGTGCGTACTGCTGCAATATTGTTAACGTGAGTCTTGTAAAACCTTCTTTTTACGTTTAACTCTCGTGTTAAAAATCTGAATTCTTCTAGAGTTCCTGATCTTCTGGTGTCGTCTATCATGTACTACCATCGACACTCCAAAGTCT
+
>>>>@CBA=@BA@?;<<==BC@@BBB@<=@AA7ABBB=BC8;65==9::<7::>:85>055:=7<455:<87833.3;<<=+;:493333&3;8829894;;68?>A??:?B????@@=A??:=9==>;;9::<?AAA666>AA@>@@@@>>=<671///5:<161;>>AA::8>257999,96<5::AAA/AAADG8>;>B>=>@>=<18888(8<==@;>:>@:<>A?><<8<;???A>>:>@B=>>>>A@?@A??99666666<8=BA???BB==::<1<76-
@ATNG8:02334:07329
GATGGTAGATATATGCACGCTCTACCAGAAGATCAGGAACTCTAGAAGAATTCAGATTTTTAACACGAGAGTAAACGTAAAAAGAAGGTTTTACAAGACTCACGTTAACAATATTGCAGCAGTACGCACACAATCGAAGCGCAGTAAGGATGGCTAGTGTAACTAGCAAGAATACCACGAAAGCAAGAAAAAGAAGTACGCTATTAACTATTAACGTACCTGTCTCTTCCGAAACGAATGAGTACTGTATCTATGTGTGCGCTACCATCGACACTCCAAAGTCT
+
EA@@<;=ABBBBCABACCCCBABCC@CBB?CCC@@@>A@DEC@@AC?AB?C@AAABACCC2C?CCC@@??ADFF>A?A@CBB2@A=?9@@@9ACEAFBBCCCC@@>A@DC@CCC@CCCCBBCBCCCDCBAAC@DAA@<@9:9BABC@B@BBB?CCCCBCCA?BBCCBB?BB@BBC@BBBAA;@??9>>>@@.@A>B@>>DCCCA6:7<BBB:=:=>B::7:A@@@BBADA???<@CC@BBBCCBB@@@CCCB?@@BBCCCBBBB?<?@@@A@><::188*:999
@ATNG8:02336:07313
GATGGTAGCTCTGCTCTGACTCTCGTACTCATTCGTTTCGGAAGAGACAGGTACGTTAATAGTTAATAGCGTACTTCTTTTTCTTGCTTTCGTGGTATTCTTGCTAGTTACACTAGCCATCCTTACTGCGCTTCGATTGTGTGCGTACTGCTGCAATATTGTTAACGTGAGTCTTGTAAAACCTTCTTTTTACGTTTACTCTCGTGTTAAAAATCTGAATTCTTCTAGAGTTCCTGATCTTCTGGGTCTACGCTCGTCGCGCTACCATCGACACTCCAAAGTCT
+
;;>A:DCCCBBBBBBBDBCCBBBBBBBBBC@?;???@;@C?C@CBBCDDD@CCBCC@C?CBCB@E@CCCCCCCBB>BBBAB5AB>A@@@6>AAA=ACB=BC:;;BCCIBCCBCCDBB?BBD?C@CCCCCBBB@CCCC@CAAACBBCCCBBBABBB@?@@?BF?C?BBBCBGCCC;A;;;;.;;@=ABCCG5DCCCE>CAAACCCCCD@CCCC5BBBBC@CACC?BBCCCBB@B?BCCCCC?BBCC>CCCBDDDDBBAACCCBCAA>AABBCB@???8;=7@CDC
@ATNG8:02340:07307
GATGGTAGCTATACGTATATCTATGTACTCATTCGTTTCGGAAGAGACAGGTACGTTAATAGTTAATAGCGTACTTCTTTTTCTTGCTTTTCGTGGTATTCTTGCTAGTTACACTAGCCATCCTTACTGCGCTTCGATTGTGTGCGTACTGCTGCAATATTGTTAACGTGAGTCTTGTAAAACCTTCTTTTTACGTTTACTCTCGTGTTAAAAATCTGAATTCTTCTAGAGTTCTTGATCCTCTGGGTCTCTCTCTCACGCACTACCATCGACACTCCAAAGTCT
+
;;<=@BCDBB=BBBCACCCCGCBBBD@@AC;;4;@@C>CC?C::99B=BC@CCBBB@B?AACE?B>ABAABBBBB>BBBBB1;=8@9999&3;:=;BBB?BB>@?@ABA>ABBBBB==:=?C9=:=@A>>>==:=@@@8;;@B@@===?@???@@@:888=@@:=:>BB@A???@=?;;;;/;8=8==>?>/>B:::6:@>>>>>>::4;>==/>=>>B=A<==:=??@???8<;=???B=???AA:==;;;>=?;;;@>>>CAAA:>>@@>===;616>6<///
@ATNG8:02340:07320
GATGTAGGCGTGTGAGAGTCTGCCCAGAAGATCAGGAACTCTAGAAGAATTCAGATTTTTAACACGAGAGTAAACGTAAAAAGAAGGTTTTACAAGACTCACGTTAACAATATTGCAGCAGTACGCACACAATCGAAGCGCAGTAAGGATGGCTAGTGTAACTAGCAAGAATACCACGAAAGCAAGAAAAAGAAGTACGCTATTAACTATTAACGTACCTGTCTCTTCCGAAACGAATGAGTACCTCTCAGACGCTCGTCCTACCATCGACACTCCAAAGTCT
+
BBDCBBA=BDCCCDBCCCCBB99909CB@CBDDDD?B?BBCDCCC?BB?B@DDDBBBBB3B@AAACCCCCBAA;?@99778(8@:?1999+9>A?BCBCCCA==;A;?>:?>>:>=>>@><;;AAA?????;?>>=:>??AAAAA;A;A;?<?CCB@==A;AAAA@@;@A>CBC<??<770:<<8>AAAA/8858AAAAAA?A:?<?A;;598<<>>>;AB>>888495:??5???<?A@AB??=???A@D>>>A@@@@>:>;;7;>BB<<<?;;7;A7>;;;
@ATNG8:02293:07351
GATGGTAGGAGACTGTAGCGCACCCAGAAGATCAGGAACTCTAGAAGAATTCAGATTTTTAACACGAGAGTAAACGTAAAAAGAAGGTTTTACAAGACTCACGTTAACAATATTGCAGCAGTACGCACACAATCGAAGCGCAGTAAGGATGGCTAGTGTAACTAGCAAGAATACCACGAAAGCAAGAAAAAGAAGTACGCTATTAACTATTAACGTACCTGTCTCTTCCGAAACGAATGAGTACGATGAGATCTCGTGTGCTACCATCGACACTCCAAAGTCT
+
CCCC?CCC?DCBBBBBBBCCCCDD=BBC@BB@@BD@D?AA@@@DD?CB?B?AACCAAAD2D?@??CDBCBBAA9>@99889(9@;@29::&3393:=::?>AAB=B:>=:>9718=<<?>>>>AAABAA??:?AAA9==?@@@@@:@;???9@@@AAAA?:@A@@BC@BB>@BB>BB<<<5<<<888888(9;5;ABED???@<A=A>=>=A>??>>>=@@>=<<;0818<<4=??<?BCCCBA>>>>>BF??===@>=>=??A;A>>>>><<<C9>>7>===
@ATNG8:02295:07341
GATGGTAGATACTCGCTGATACACCCAGAAGATCAGGAACTTAGAAGAATTCAGATTTTTAACACGAGAGTAAACGTAAAAAGAAGGTTTTACAAGACTCACGTTAACAATATTGCAGCAGTACGCACACAATCGAAGCGCAGTAAGGATGGCTAGTGTAACTAGCAAGAATACCACGAAAAGCAAGAAAAAGAAGTACGCTATTAACTATTAACGTACCTGTCTCTTCCGAAACGAATGAGTACGAGAGAGCACACGTGTCTACCATCGACACTCCAAAGTCT
+
?@CC@CBBCDDDCBBBCCC@CC:998;BB@CBCCBB?A?CC@CCC?CC?B?BBB@@AAA2A@BCB@@ACBBBC>CA>>===.<><?198829BC?BBBBB>==<8<9??<>@>=A>>>AA>>>===?AA??:=>>@8<;>CC?>>:><>;A>A>><AAAA=>??A@@=@A>AAC;<<5556)88918>===/;;5:>>>??<;;=A<AAAA<@<>>====AA@@<<<5;7;?A;B??<?A????;;;;???>??B?>>@@???7857@@@>>=B==:=B:A;=>
@ATNG8:02299:07357
GATGGTAGCGCATATCAGCGCAGCCCAGAAGATCAGGAACTCTAGAAGAATTCAGATTTTTAACACGAGAGTAAACGTAAAAAGAAGGTTTTACAAGACTCACGTTAACAATATTGCAGCAGTACGCACACAATCGAAGCGCAGTAAGGATGGCTAGTGTAACTAGCAAGAATACCACGAAAGCAAGAAAAAGAAGTACGCTATTAACTATTAACGTACCTGTCTCTTCCGAAACGAATGAGTACGATGAGAGAGCTCTCTCTACCATCGACACTCCAAAGTCT
+
AA@=9@;44::ABBCCCCBCBE@A@=ACC@CBBB;;9;?CBCCCCC?CC@C?BABBCCCC5B@BBCCFCCCCBA9A@;;;;;*;G>A5;;;&5<<9?A?ABBDCC@D@CC@BBB@CEAAACDCCBBBBBCCDAEDBB?B@@@BBBB?CACBA?BDCBBBCC@BCCDCC@CC@BAA=??CCC=BA@;99999(9><??@KHB@@A0000>??:@<@=BAA>BBCCBDC@C@CCG=C@A?@BBBCCCCCBBAAABBAA???A999?B?ABBB???AAA=DC>B??;
@ATNG8:02300:07344
GATGGTAGTCTCAGATAGTCTATAGTACTCATTCGTTTCGGAAGAGACAGGTACGTTAATAGTTAATAGCGTACTTCTTTTTCTTGCTTTCGTGGTATTCTTGCTAGTTACACTAGCCATCCTTACTGCGCTTCGATTGTGTGCGTACTGCTGCAATATTGTTAACGTGAGTCTTGTAAAACCTTCTTTTTACGTTTACTCTCGTGTTAAAAATCTGAATTCTTCTAGAGTTCCTGATCTTCTGGAGATACACATGATACTCTACCATCGACACTCCAAAGTCT
+
B@@?:C?DDDBBBCBBBCBCBFCCBBCCCCCC@BCBD=BC@D@CCCCCGE@AACCB?C=@?>@;><??BC<<<;;7:@@@A2BCACBCD>BCCC?BAC?BC?;;;CBB?BAFDECBB@BCB@B@CDDDCBBB?CBBB?CCCBBBC??@A@:;;AD@@@@?A@5;4::;9>;@@C@ABBFF9C=B=;;;;;*;A??C>CAAABBBBBB@CMMM5C@AACAD@DC@@@CBBBB?A>AAABCC?BBC@BBBBBBBDBBBBBBCC???B?B::9999AAA=BB;AB@A
@ATNG8:02301:07363
GATAGCAGACGTGACAGAGCGCCAGAAGATCAGGAACTCTAGAAGAATTCAGATTTTTAACACTAGAGTAAACGTAAAAAGAAGGTTTTACAAGACTCACGTTAACAATATTGCAGCAGTACGCACACAATCGAAGCGCAGTAAGGATGGCTAGTGTAACTAGCAAGAATACCACGAAAGCAAGAAAAAAGAAGTACGCTATTAACTATTAACGTACCTGTCTCTTCCGAAACGAATGAGTACAGAGAGTACGATATGTCTACCATCGACACTCCAAAGTCT
+
CBC::6?@?@B@ABBBBCCCCB?BDD@BBCCBB?C?BBDDC@@<>><??A?@?????.?<AABCBA@A;>;3<<;:999$9;<<266509>?:ACCCCCB@A=?=;;6;A@=ABBCCIFHCCEBB@@@B?BAAA>@@BCAABB?B@CAA?CBBCCBCB?CCCCBB?BC?BBB=A@@@@9=<<;999:::%:@;@:89BCBAA=@;>=AA<@<@@BCB@CC:;:BB@B?BBD=B@?=?BEDDCBBBBAAABBBCBCCCCB>==>;;;;?@@=>>@=BB>BBBB
@ATNG8:02305:07349
GATGGTAGTCTCAGATAGTCTATAGTACTCATTCGTTTCGGAAGAGACAGGTACGTTAATAGTTAATAGCGTACTTCTTTTTCTTGCTTTCGTGGTATTCTTGCTAGTTACACTAGCCATCCTTACTGCGCTTCGATTGTGTGCGTACTGCTGCAATATTGTTAACGTGAGTCTTGTAAAACCTTCTTTTTACGTTTACTCTCGTGTTAAAAATCTGAATTCTTCTAGAGTCCTGATCTTCTGGACGACGCGCACTGACACTACCATCGACACTCCAAAGTCT
+
55<<9<A;AA?@DDECBECCCCCBDDCCBB@@=@A@A<BB@C@CJJDCCC?BBBCC@B?BEGD>B>BHGCCBBBB?BBBCC3CD@BABC=CAAC?BCC?BE;;;BCBC@BBCCCCCE?BBB?B?BCBA@A9989AA@>CAAACDDBBBBBBBBCC@CDC@CC?C>AACCCDCBC?BBCCC<CGFACCCCC3BCBBB>BAACCCCCBC@DDDD5DBBBC@D@DC?BBBDGDAA?ABBBBA>ACC?CC:;;BA@@CAAAGCAAACD@BBBC@A@BBB@BB=DB;;
@ATNG8:02307:07376
GATGGTAGTATCGCACACTCTGTCCAGAAGATCAGGAACTCTAGAAGAATTCAGATTTTTAACACGAGAGTAAACGTAAAAAGAAGTTTTTACAAGACTCACGTTAACAATATTGCAGCAGTACGCACACAATCGAAGCGCAGTAAGGATGGCTAGTGTAACTAGCAAGAATACCACGAAAGCAAGAAAAAGAAGTACGCTATTAACTATTAACGTACCTGTCTCTTCCGAAACGAATGAGTACTACTCTCAGAGACACACTACCATCGACACTCCAAAGTCT
+
//::6;A?<DCBBBDBBBBCCCEF@BCD@BBBBAA=@?BBBBBCC@CD@DAA?>99999)9>ABBAAAA@@?>8>=;:999$9925C@DC1CCC@CCCFDBJ@@=@?AA?BBD@DCCACCCCBCBCCBCBB@BBBC?BBEBBABB@B@C@@>ABBCCCBA>ABBBBAACC?BBB=AACDC>CBB>AAABB3AB@B999BB==>3638=A@:?:>=A@@=@BBBABA>A@CCD>DBB?CCDDCBBAACAABBABBBBCBBB>>>>=AAA@;;:A>>177-9>>@
@ATNG8:02307:07381
GATGGTAGCGCATATCAGCGCAGCCCAGAAGATCAGGAACTCTAGAAGAATTCAGATTTTTAACACGAGAGTAAACGTAAAAAGAAGGTTTTACAAGACTCACGTTAACAATATTGCAGCAGTACGCACACAATCGAAGCGCAGTAAGGATGGCTAGTATAACTAGCAAGAATACCACGAAAGCAAGAAAAAGAAGTACGCTATTAACTATTAACGTACCTGTCTCTTCCGAAACGAATGAGTACGATGAGAGAGCTCTCTCTAATCGACACTCCAAAGTCT
+
AACC@C966@BAAAADDBBACBBCD>CBB@CCB@998:=ACBCCCC?CC@C?BBCCCCCC5C@CBCCBDDFCCC=BB?@@??0?@<@5;;;6;CC?CCCCCCCCC@C@AA>ABB@BBCCCBCCBCCCBBBBCADAA@>@BABBCBB@B@CAA?BCCCCCBA?ADDDDD@AA>ACC?C@BA@8@0000AAAA0@A=CA@ACCDAA>A?BBAA>A?A<BBC=@@BBABC>A>ACC>CEDABBBBCBBBBBBBBCCCCCB>=>BA<@=AB????>==09929@@A
@ATNG8:02314:07347
GATGGTAGATATATGCACGCTCTACCAGAAGATCAGGAACTCTAGAAGAATTCAGATTTTTTTAACACGAGAGTAAACGTAAAAAAGAAGGTTTTTACAAGACTCACGTTAAGAATATTGCAGCAGTACGCACACAATCGAAGCGCAGTAAGGATGGCTAGTGTAACTAGCAAGAATACCACGAAAGCAAGAAAAAAGAAGTACGCTATTAACTATTAACGTACCTGTCTCTTCCGAAACGAATGAGTACTATAGACTATCTGAGACTACCATCGACACTCCAAAGTCT
+
<<<>ADCBBBBBBCCCECCCCB?@?=ABI@BBDBAB:;:;BCAAAC?BC?D>===8733333"338;=DDDC@A@>6@=;;;;::$:;24.5555$555.5=>==A=;;5;5;;5;;;49AAA?@ACCBCCC999B=A@::5;A?>@@9:3;=@BB@CCBBBCCC?BBCDCD799>999:????<5=993:??>@A(>@:@00/;=A==:==:::@<@:??B@@<@A@AABC?C@CCD?CDB?BBBCBAAACCCBBBABBCCCBCAAABB?BCCBBBBBBB@BA;A?99
@ATNG8:02316:07360
GATGGTAGTATAGAGCTCTACATAGTACTCATTCGTTTCGGAAGAGACAGGTACGTTAATAGTTAATAGCGTACTTCTTTTTCTTGCTTTCGTGGTATTCTTGCTAGTTACACTAGCCATCCTTACTGCGCTTCGATTTGTGCGTACTGCTGCAATATTGTTAACGTGAGTCTTGTAAAACCTTCTTTTTACGTTTACTCTCGTGTTAAAAATCTGAATTCTTCTAGAGTTCCTGATCTTCTGGGTCTACGCTCGTCGCGCTACCATCGACACTCCAAAGTCT
+
BBBE@BBBBBCAACCCCCCCCCCCCCBBCCBA=A@A@<A@?B@BAABCBC@CCCBB@B?BCCC?C?BBBBBCAAA?BCFDD3AA>@BBC>CCBB?BBC@BB?><=A9849AAAAAAA;@@@;?:>>>>?>=@;AAAAA8??AAAAA>ABA???@<@@@;>>7=:=ABB>>>?A8>=ADD5A36189;;;,9;;==-//=::9=B>>;>@>>/>888>8=8==<@@@@@>>:><@@AB;;5;===7=>>>:::???>>>AA@@@A<AA@@@A;::=;>B:BB;:
@ATNG8:02316:07372
GATGGTAGCTCTGCTCTGACTCTCGTACTCATTCGTTTCGGAAGAGACAGGTACGTTAATAGTTAATAGCTGTACTTCTTTTTCTTGCTTTCGTGGTATTCTTGCTAGTTACACTAGCCATCCTTACTGCGCTTCGATTGTGTGCGTACTGCTGCAATATTGTTAACGTGAGTCTTGTAAAACCTTCTTTTTACGTTTACTCTCGTGTTAAAAATCTGAATTCTTCTAGAGTTCCTGATCTTCTGGGTCTACGCTCGTCGCGCTACCATCGACACTCCATAGTCT
+
CCCH?CBABBCCBBBBBCCCCICCEECCCA:;6:?:>8>>?C@CCCDDCG@BCC<;79:@;>=;C?AAA000@>00)/9999'4@7@@@@:@@A>?C;:44:2495===:C@@@?:@?<AAC@D?BCCDEBBC@BCCB?CCFDBBBABB@@@AB;;6;AA=AB=@=@AABBC;;:>=>>??1;6?<>>??A,@BBBC>BAA@CB@:99=AABB2A@A;;6;=AA?BBBCCAB>B>ACCCCC>A;<<0;BACCBCCCAAABCCBCBB>BAACCBCBBC?CBBBAAA
@ATNG8:02317:07366
GATGGTAGGTGCACATGAGTGTATCAGAAGATCAGGAACTCTAGAAGAATTCAGATTTTTAACACGAGAGTAAACGTAAAAAGAAGGTTTTTACAAGACTCACGTTAACAATATTGCAGCAGTACGCACACAATCGAAGCGCAGTAAGGATGGCTAGTGTAACTAGCAAGAATACCACGAAAGCAAGAAAAAAGAAGTACGCTATTAACTATTAACGTACCTGTCTCTTCCGAAACGAATGAGTACAGAGAGTACGATATGTCTACCATCGACACTCCAAAGTCT
+
AAA>@CCC@BBBB>DCCCBCCCCBBBCC@DBBBAA>B?BBBBBBB>ABAF@BAAABCCC1D=BBBCDDCCCCC=@@99:99*:C>C4;;;;*;DD@CCBBAAB:98;@CC@BBB?CCCCCCCCBBBCCCCCC?BC9989CCBCC:98:@CAA@BBBBCBA@>@EECBB@@@=?DC>??AA@9?>=9999999%9A<ABAACBBAC5959>AA1858ABBB?BB@A@DB@D@BBC?CCB?BBBBBCBBABBBBBB@@ABCBBAAABB?BB@BAA>>>B<BB>B@>?
@ATNG8:02320:07373
GATGGTAGGCGAGAGTGAGACGCAGTACTCATTCTTTCGGAGAGACAGGTACGTTAATAGTTAATAGCGTACTTCTTTTTCTTGCTTTCGTGGTATTCTTGCTAGTTACACTAGCCATCCTTACTGCGCTTCGATTGTGTGCGTACTGCTGCAATATTGTTAACGTGAGTCTTGTAAAACCTTTCTTTTTACGTTTAACTCTTCGTGTTTAAAAATCTTGAATTCTTCTAGAGTTCCTGATCTTCTGGGCTGCGCTGATATGCGCTACCATCGACACTCCAAAGTCT
+
555<7<B<8?A;;5<;>;?;;<><<<;;;>::5995)5:39:<==DCCACDB@?6?195<<.516<;:?BA<A?BBBCC5@@@CBBB=AB@@>@AA@CD>@@@@@=;????AAAA@BCC?B?B?@00///5>><=<?AA@@>A888===:7675///466167@@>999=>>499:79+9-55(5999:.<<<<@2:6////(/89/67(/666)5//)/5/3077)..79788282///77<6989:17//-22,,---3365798@366=>;><<<<6<<6=BA=
@ATNG8:02321:07368
GATGGTAGCGCACACATAGATACAGTACTCATTCATTTCGGAAGAGACAGGTACGTTAATAGTTAATAGCGTACTTCTTTTTCTTGCTTTCGTGGTATTCTTGCTAGTTACACTAGCCATCCTTACTGCGCTTCGATTGTGTGCGTATTGCTGCAATATTGTTAACGTGAGTCTTGTAAAACCTTCTTTTTACGTTTACTCTCGTGTTAAAAATCTGAATTCTTCTAGAGTTCCTGATCTTCTGGAGATACACATGATACTCTACCATCGACACTCCAAAGTCT
+
CCBB?CBBCBCCCCDCBBCCCDAABCCCCD?@?@CCD>CC9B9BDDECAA?CCCBB?A?BBBB?B?BBBBCCCB@=?????18D>DBBB>B>>??BCC?CC?>>>B?><?BBBAAAA;A@@:@:?@@AA@>>;AA@>9?@AAA?<<=B=C@<=<A;@@A=@@;@<AAAAAAAAA;A:::91::>;????>/>A66606:9///;99==BBBB/?>??C=B<@@<??>>>>>=A7:;A@>>7;;E=>>>@AAA@@@AAAA@@=>::6:@====<@@>=DD;@>??
@ATNG8:02321:07371
TATGGTAGTGTCAGTGCGCGTCGTCCAGAAGATCAGGAACTCTAGAAGAATTCAGATTTTTAACACGAGAGTAAACGTAAAAAGAAGGTTTTACAAGACTCACGTTAACAATATTGCAGCAGTACGCACACAATCGAAGCGCAGTAAGGATGGCTAGTGTAACTAGCAAGAATACCACGAAAGCAAGAAAAAGAAGTACGCTATTAACTATTAACGTACCTGTCTCTTCCGAAACGAATGAGTACGAGAGAGCACACGTGTCTACCATCGACACTCCAAAGTCT
+
CBBC?BBC@ABBCCDCCCBBBBBCB@CCC@CCCCCC@C?AACBBBC@CC?C?CCC?@@@@1@@CCCEDCCCA@>6>A:;;:;*;C?C@DDD;EBB?BCCCCDD885:?AA?BBC@CCCBCCCCCCCCCBBBC?CBBC?BCCCCC??<@@CBB?BBCCCBBB>BBCCCC?BB?AAA788CCC;B>>8=??@@.@A>A?@?DDBCA:=:=>??7;7;?BBC@BA@@DCB?B?BBB=AAA@AA@CDBAAABBBBBBBBBBBBBBBBCC?B>>>BBBBAC?CC>CAA=
@ATNG8:02322:07373
GATGGTAGGCGAGAGTGAGACGCAGTACTCATTCGTTTCGGAAGAGACAGGTACGTTAATAGTTAATAGCGTACTTCTTTTTCTTGCTTTCGTGGTATTCTTGCTAGTTACACTAGCCATCCTTACTGCGCTTCGATTGTGTGCGTACTGCTGCAATATTGTTAACGTGAGTCTTGTAAAACCTTCTTTTTACGTTTACTCTCGTGTTAAAAATCTGAATTCTTCTAGAGTTCCTGATCTTCTGGGTCTACGCTCGTCGCGCTACCATCGACACTCCAAAGTCT
+
9:@@9=DC?BCBBBCCCCCCCBBEECCCCCA@=ABAA=CC@C@BBBCCCC?BBBBB@C=?@CC@D@BAABBCCBB>AADCD1?A?BCDC9AA?A=??B?CC;779BAA?BBBBBBBB>A=A=A=@@>>>>>><A@BA;>;=;@@>???AAAA><<8788:>B<?;?BDAA@@>>;>AABF;F:=9=>===/=>>??6;;@@@>>>@@:::9:,;///;9=9AB;@@AB;;;<@=BA@@::6:9?A9@??@DAA=<=>=<@@==>@<@@?A>>>@@@<@B9@@@=
@ATNG8:02324:07374
GATGGTAGTGCGTGAGAGAGAGACCCAGAAGATCAGGAACTCTAGAAGAATTCAGATTTTTAACACGAGAGTAAACGTAAAAAGAAGGTTTTACAAGACTCACGTTAACAATATTGCAGCAGTACGCACACAATCGAAGCGCAGTAAGGATGGCTAGTGTAACTAGCAAGAATACCACGAAAGCAAGAAAAAAGAAGTACGCTATTAACTATTAACGTACCTGTCTCTTCCGAAACGAATGAGTACTGTATCTATGTGTGCGCTACCATCGACACTCCAAAGTCT
+
;<<<?B@@=A;;555==>CCCCCCC?CCC@CCDCBB?B@BBCBAAA>@?<?>@?==>;==1??BBDBBBBBBBB=8:;@@?@0?@=B=BA@7AAB?B;=;C@@00+08<<9>BB?CCBBCDDCIIBBBBBCC@BBBE>AABAAA897;?B@@>@CBBCCCC?BCCCCC@BB??>?799BBA9>:93999999%9?;<;7:99@?><@:>;AB<@<?>A;;6;A@??AC@E@BBB=BCC@?@?BEBBBBB??>BBBCBBBB>@AC;;388?AAA;;;><BA9B?99
@ATNG8:02328:07355
GATCTGTCTACGAGAGCCAGAAGATCAGGAACTCTAGAAGAATTCAGATTTTAACACGAGAGTAAACGTAAAAAGAAAGGTTTTAACAAGACTCACGTTAACAATATTGCAGCAGTACGCACACAATCGAAGCGCAGTAAGGATGGCTAGTGTAACTAGCAAGAATACCACGAAAGAAAGAAAAAGAAGTACGCTATTAACTTATTAACGTACCTGTCTCTTCCGAAACGAATGAGTACATAACGATATACGTATAGCTACCATCGACACTCCAAAGTCT
+
AA;55=>=<BB::6=<;7<694996:>?2986CA@@@C?BB=@:8;;;444&47;;<;@?A<;;=5<44/999'000*0:>>>+0)/:5///988833047;<88=87BABBBBA@BCAAABB@@<@;;:?AC@::9AA>A=??B????B997?<@885BE@CC@@A?=@@AAA<A??9==@==,00,0:>>>>/-,,2,,,(--(/3//3==2888886838(//:*//8389655332-,(,,2,,.669:;A555;;;68877222..3,33(----
@ATNG8:02328:07379
GATGGTAGCTCGCTGATGGTATCTCCAGAAGATCAGGAACTCTAGAAGAATTCAGATTTTTAACACGAGAGTAAACGTAAAAAGAAGGTTTTACAAGACTCACGTTTAACAATATTGCAGCAGTACGCACACAATCGAAGCGAGTAAGGATGGCTAGTGTAACTAGCAAGAATACCACGAAAAGCAAGAAAAAAGAAGTACGCTATTAACTATTAACGTACCTGTCTCTTCCGAAACGAATGAGTACGAGAGAGCACACGTGTCTACCATCGACACTCCAAAGTCT
+
78:9;=9=ABCCEDDC@A<@A@;666?;@96:CGCCAC?A?CAAAA=AA?A?A@>9:999):;>?@???A;::@7=/0/=<<+;;8:6<<<0<<>=><AA=?@99:)9<BAAABB?CCDACDFFFDCBCBDCD@CCCC?ABCBAAC;@<@@@<?ABDBBBD@BBCBBB>AA???<9??9998(7=:4576777%6:5:=7;>:;@@=A:;;=@<@<@ABBA@B:::BAB?C?BAB9@:938<><=>>>;?A?>?A@<<<77797<??;@@@>>=>=>A=AB:@>=;
@ATNG8:02292:07394
GATGGTAGCACGACACGACGATGTGTACTCATTCGTTTTCTGAAGAGACAGGTACGTTAATAGTTAATAGCTGTACTTCTTTTTCTTGTCTTTCGTGGTATTCTTGCTAGTTACACTTAGCCATCCTTACTGCGCTTCGATTGTGTGCGTACTGCTGCAATATTGTTAACGTGAGTCTTGTAAAACCTTCTTTTTACGTTTTAACTCTCGTGTTAAAAATCTGAATTCTTCTAGAGTTCCTGATCTTCTGGATAGCGACGCGATATACTACCATCGACATCCAACGAAGTC
+
BB>>@CCEBBBBB<=566<666;;<<C>CCBB>B;;;<'5:::7<555<<<5::;;<7;044:;8<9<>>;?>>9;;488888'8<7897:=5:;AA8?:=9;;)///8895:9///(/995::C>B>@AAAC>@D@BCBB@@@ACCCCCBCBAA@B@B,000+0>:=;?@?@<>5555:<<>>2>9=9==>>?);:////&/)//4;;445515>??+<<<=@<@:>>9>CEB@9:29;@>@BBB@BBC>AAA@B@@@AA@A@A@<<@>@<?<;:>944/)/)///)///
@ATNG8:02297:07395
GATGGTAGCACGACACGACGATGTGTACTCATTCGTTTCGGAAGAGACAGGTACGTTAATAGTTAATAGCGTACTTCTTTTTCTTGCTTTCGTTGGTATTCTTGCTAGTTACACTAGCCATCCTTACTGCGCTTCGATTGTGTGCGTACTGCTGCAATATTGTTAACGTGAGTCTTGTAAAACCTTCTTTTTACGTTTACTCTCGTGTTAAAAATCTGAATTCTTCTAGAGTTCCTGATCTTCTGGTCTACTACACTGTACTCTACCATCGACACTCCAAAGTCT
+
:::;<@BCBBB===<<<=<;;;<@CCBBBBAA<ACBB<BB>B?BCDCFCD@CDBBB@B>CACC@C@CBBBBAAAB?AAAAB3?A9@:00)000)0:;:::?A?@@@A9849AAACCBB>ABD=A<???@;;;>=ABCB;???@??>>>?@B>>>?A<===7;<=@=B@??CAACB:<<===/=:>:?????/?B?@@7;;?CB@@>==4::::*:;;:?:?5;;:>?AA==><@<@@BB==:==@<@AAAAA>>>@@?@?@AA@@@=A:::AAD?>?;@@9@==>
@ATNG8:02298:07393
GATGGTAGGCACTGCGCACACATCCCAGAAGATCAGGAACTCTAGAAGAATTCAGATTTTTAACACGAGAGTAAACGTAAAAAGAAGGTTTTACAAGACTCACGTTAACAATATTGCAGCAGTACGCACACAATCGAAGCGCAGTAAGGATGGCTAGTGTAACTAGCAAGAATACCACGAAAGCAAGAAAAAAGAAGTACGCTATTAACTATTAACGTACCTGTCTCTTCCGAAACGAATGAGTACTGTATCTATGTGTGCGCTACCATCGACACTCCAAAGTCT
+
9:@C;?BB@BBBBB<<<@@GDCBBB<ACC@AA@C@A<A<BBBBBBD@CD@C?BC@@>>??,@=AAACCCBBBCB9=<95555$5949.555&5;;7>CCCCCC@@=@@@A>ACB?BCAABDCDCBBBCCCCB@CC@@=@BBBBB??=A@CCD@CBCBBBBB>ACBBBBAAA>ACB>BCBBB<:8;57899::%:>;?988@BAAA;@<>>AB<?;>@@;:8:@@ABCB?E?BCG>CCC>BBBCCCCB@A@@ABBBCAAAB>>>@;;7;???AAA>>><>>7A??>
@ATNG8:02309:07409
GATGGTAGTGTCATATGAGAGTGTGTACTCATTCGTTTCGGAAGAGACAGGTACGTTAATAGTTAATAGCGTACTTCTTTTTCTTGCTTTCGTGGTATTCTTGCTAGTTACACTAGCCATCCTTACTGCGCTTCGATTGTGTGCGTACTGCTGCAATATTGTTAACGTGAGTCTTGTAAAACCTTCTTTTTACGTTTACTCTCGTGTTAAAAATCTGAATTCTTCTAGAGTTCCTGATCTTCTGGCTCTCGTAGACAGATACTACCATCGACACTCCAAAGTCT
+
55<<9=BEBBBCCBBBCCCCCCCCCABBCC@?=?@@A=BD@C@AA@CB@A>BBCCG@C@B@AA?C@BBCCDCDBB>BCEME5BB@CCBC?DDCC?BBB=AB5<;;B;;7:BCCCCCC@BBB?C?BCCDCDCC@CDCCABCEDDECAAABAAAAAB?BBC@CC?BACCCB@@@@@<ACBBB;C@B?@BAAA,?B@@@;AA@;;;CBBB?CCCC3BA@AB?B>BB?BCCCBBB@C@CDBBBC?BBB@BBBCCAAABGCBBDBBCBCDADDCBBCBA@A=@@=A;::
@ATNG8:02310:07429
GATGGTAGTAGTACACTAGTCATACCAGAAGATCAGGAACTCTAGAAGAATTCAGATTTTTAACACGAGAGTAAACGTAAAAAGAAGGTTTTACAAGACTCACGTTAACAATATTGCGGCAGTACGCACACAATCGAAGCGCAGTAAGGATGGCTAGTGTAACTAGCAAGAATACCACGAAAGCAAGAATGAGAAGTACGCTATTAACTATTAACGTACCTTTCTCTTCCGAAACGAATGAGTACTGTATCTATGTGTGCGCTACCATCGACACTCCAAAGTCT
+
ABBB<@@=BBBBGB=====CJCCCB?BBB?BBA@@B6:7;BIAA@B@CC@HA@@@@@BAB2B@BBBBBACBABC=AADGDEE5@@=A5;;;.;BB?BDBBCFDAA?@@BB?BBB@BBB?BCCCAAABBBBBB>BBBA?BBBBBBBB=@@B@A=@A@@@ABB>BBBAAA;??<AAC>>>788,7;;58;9;A??>==<ABBBB@B=@=@@DD@C>A@A@@5;;0;9:9;?;CDC=ABB?BBBCCBBABBBBAA@BBBCAAADDCCB?CDCC999CBB@BD?CAAB
@ATNG8:02314:07394
GATGGTAGCGCATATCAGCGCAGCCCAGAAGATCAGGAACTCTAGAAGAATTCAGATTTTTAACACGAGAGTAAACGTAAAAAGAAGGTTTTACAAGACTCACTTTAACAATATTGCAGCAGTACGCACACAATCGAAGCGCAGTAAGGATGGCTAGTGTAACTAGCAAGAATACCACGAAAAGCAAGAAAAAAGAAGTACGCTATTAACTATTAACGTACCTGTCTCTTCCGAAACGAATGAGTACCTCTCAGACGCTCGTCCTACCATCGACACTCCAAAGTCT
+
BB;959444:5;9@@ABBBAAA;;;8;CCAABACBB?B?@@CCBBB?BC>@=?CCAABBB2B@CDLCGCCCCCB;BB;;;;;$9;6;;===2==@<@C>CCBCCF?DADB?B@@=ABBBCCA@@CCBBCABB?ABCA?CCCFBA@@;@;??A=ACBABA::8:CBBDC?BB?BBB?AA:999&7771333337#73,3>;;::A>>7:5;A<=:><AAAAA<@@===>>=B=AAB9ABB@BA@@@::5:BBCCCBBBB???A@=@>>;?AAB@@AB>?<?B=BBB?
@ATNG8:02314:07415
GATGGTAGTGTCAGTGCGCGTCGTCCAGAAGATCAGGAACTCTAGAAGAATTCAGATTTTTAACACGAGAGTAAACGTAAAAAGAAGGTTTTACAAGACTCACGTTAACAATATTGCAGCAGTACGCACACAATCGAAGCGCAGTAAGGATGGCTAGTGTAACTAGCAAGAATACCACGAAAGCAAGAAAAAAGAAGTACGCTATTAACTATTAACGTACCTGTCTCTTCCGAAACGAATGAGTACGTGTGACGTACGTTGAGCTACCATCGACACTCCAAAGTCT
+
<<<<?BCGCBCBBBCCDCCCCBCCB>BDCACCC@@@697;@BCDCC?CD@C@CC?88877)7=?@ABBBBBBB@8>?;:999*:@;A;AAA9BCC@CCCCBBHDC@C@BB?BCD@CCBBBCCC@@@CCCDBC?CC??=?BBBABBA=B?B@@?ADDDCCBB?BBBBBB?BB<999;??@A@9@>>;998989%9@<@999FFB>><>7:;>?1717>A@@<@A???BAAD@CAA;BBC?BBBBBBBBBBBCAAABBBBB?BBBCC>><>>??AA@>==187)9999
@ATNG8:02322:07421
GATGGTAGAGTATCATGTGTATCTCCAGAAGATCAGGAACTCTAGAAGAATTCAGATTTTTAACACGAGAGTAAACGTAAAAAGAAGGTTTTACAAGACTCACGTTAACAATATTGCAGCAGTACGCACACAATCGAAGCGCAGTAAGGATGGCTAGTGTAACTAGCAAGAATACCACGAAAGCAAGAAAAAAGAAGTACGGTATTAACTATTAACGTACCTGTCTCTTCCGAAACGAATGAGTACACACTCTCATATGACACTACCATCGACACTCCAAAGTCT
+
55:<7<BCCCBACBCBAAABCCCCE@CBB@BBCC::9:@CABBCCC@CC?B?@AB;;;;;*;=BBECD<<6699)5<55555$5<7<4;99+9=>;;DDBCCB;;5:29A8DCA9;@CBBBBCBBBCCCCBB@CCCD?BBCCC??@<@<@BA>BCDCCCBC@BCBCCC@AA>ABB699@@?89::;::::::%:>:9<8=828@>4?<=?BD?C?CCBB@6;;888;>;>;>>>9>?B=@>>>@>>>:;:BA?=>>A>>:;:>>?@=A>BB@@:;;A;??:@@BA
@ATNG8:02327:07409
GATGGTAGGCGTGTGAGAGTCTGCCCAGAAGATCAGGAACTCTAGAAGAATTCAGATTTTTAACACGAGAGTAAACGTAAAAAGAATGTTTTACAAGACTCACGTTAACAATATTGCAGCAGTACGCACACAATCGAAGCGCAGTAAGGATGGCTAGTGTAACTAGCAAGAATACCACGAAAGCAAGAAAAAGTAGTACGCTATTAACTATTAACGTACCTGTCTCTTCCGAAACGATGAGTACGATGAGATCTCGTGTGCTACCATCGACACTCCAAAGTCT
+
::<<9>BB?ABAA;@ACCCBBB@@@=@CC@CCCCBB@B?@@CBABB@CC@C?BA@::::;)9>AAB:::BC???:?BBBDCD3BB>ABCED:C??;?@A@????A?B=??:A;;6;@?>?AA;;;BBBA?;:5;==>5;;===??@=B7;;A=C???>>>B=A?>?>=8<</78=4::;;:/:::488888(8@=>?@>>>BAA=A<@A==:=:>>???7;;AA==><><?@@6@///:;;98889:<:9:?>??===>=><<<:>>>>@@@BAB<BC:@>=;
@ATNG8:02334:07390
GATGGTAGGCGAGAGTGAGACGCAGTACTCATTCGTTTCGGAAGAGACAGGTACGTTAATAGTTAATAGCGTACTTCTTTTTCTTGCTTTCGTGGTATTCTTGCTAGTTACACTAGCCATCCTTACTGCGCTTCGATTGTGTGCGTACTGCTGCAATATTGTTAACGTGAGTCTTGTAAAACCTTCTTTTTACGTTTACTCTCGTGTTAAAAATCTGAATTCTTCTAGAGTTCCTGATCTTCTGGGTGCGCTACAGTCTCTCTACCATGACACTCCAAAGTCT
+
55<<:>CB?BBBCCDDDCCB<69CCCBBCDA@;>99:4;B?B?CBBBCBC@CDDAA>A@BABC=?=?BBBBBBAB?98887(8A<A?AB=BBBC?BBB@BB;>=BBBB?BBBBBA??;?@A9=9===C>==@:@AAA:@@@@?>>>@@@@???885:@@9@A:=:>AAAA>>=<6<7787(8:>;@AAAA/==666.6-----9<7:18889(6>==A<A=;;7;===?>>;?;??===?:==A@9>>@A@@@AA>>>B????=>:>AA?@???=9==4933-
@ATNG8:02292:07476
GATGGTAGAGTACAGTGTAGTAGTCAGAAGATCAGGAACTCTAGAAGAATTCAGATTTTTAACACGAGAGTAAACGTAAAAGAAGGTTTTACAAGACTCACGTTAACAATATTGCAGCAGTACGCACACAATCGAAGCGCAGTAAGGATGGCTAGTGTAACTAGCAAGAATACCACGAAAAGCAAGAAAAAGAAGTACGCTATTAACTATTAACGTACCTGTCTCTTCCGAAAACGAATGAGTACGAGAGAGCACACGTGTCTACCATCGACACTCCAAAGTCT
+
CCCC@BABBAA@:555;;<@BBBB@@?@7<@ABDD?B?BA@:;:C@CB?B?A@=:9:::):8997@@=?;;;;3<74555&5;.5.555&59949;665<;99393993:<<5:;556?@?=BCCBBCCB=@@@@=@@CBBBCC?B?B@@=@AAAAABC@BDDE@?=?B>AAA9@<8888*88939BFHE3AB?B?@<5/..626.3555/5/5945404::::982733333&3;;178888::?==?:858888::?;5775518=<<<<888808:/:98/
@ATNG8:02298:07486
GATGGTAGCTATACGTATATCTATGTACTCATTCGTTTCGGAAGAGACAGGTACGTTAATAGTTAATAGCGTACTTCTTTTTCTTGCTTTCGTGGTATTCTTGCTAGTTACACTAGCCATCCTTACTGCGCTTCGATTGTGTGCGTACTGCTGCAATATTGTTAACGTGAGTCTTGTAAAACCTTCTTTTTACGTTTACTCTCGTGTTAAAAATCTGAATTCTTCTAGAGTTCCTGATCTTCTGGACTGAGTGTGCAGATACTACCATCGACACTCCAAAGTCT
+
>>CD?CCBCCCCBDCBCBCDCCCCCCCBBC99;:DDD>AA?A?BBBCBBB@BBCCC?C@CCBB?B?BCCAAACBB@BBBBB3@@:@9995:DBB@BAA;9848;=@??;?CDCDCAA?ACA>A:??;;;==>9@==>8:99<=>>=ACC?778CB=A>>;==:=<A@@@CAA>>:=>>AA5A=A<???@?/<;///(//6///;99<3:9::+7==@@;@;:;5;>::;;::>5;;>>>>7;;B=???@>>>>::;???B@@@@A<A???>>>>=?:AA<A@@@
@ATNG8:02301:07457
GATGGTAGCTATACGTATATCTATGTACTCATCGTTTCGGAAGAGACAGGTACGTTAATAGTTAATAGCGTACTTCTTTTTCTTGCTTTCGTGGTATTCTTGCTAGTTACACTAGCCATCCTTACTGCGCTTCGATTGTGTGCGTACTGCTGCAATATTGTTAACGTGAGTCTTGTAAAACCTTCTTTTTACGATTACTCTCGTGTTAAAAATCTGAATTCTTCTAGAGTTCCTGATCTTCTGGCTCTCGTAGACAGATACTACCATCGACACTCCAAAGTCT
+
@BCB?CCCCC>CBCCBBBCCBCCCCBCBBCEEC;;;7;A=@@D@A@DCEACCBBB@B@AAAB@BADCCBAAABA?ABCCC1?=<=CFF>ABBB?BAB=AB<==@BBC@AABEBBA?=@CC>A;AAAA885616==?386>>AA@@>>>?AAA>>;>>>:>A<A=A@@@@@@@D;?>AAA5A=A4::999):=>=?;>888@>?@::18888(5@=<=<><>B;>>?===>:=;???===:==A<AA>>>@AA=>>;;:@@@>>>=AA;<;>>>//-/>1;///
@ATNG8:02308:07483
GATGGTAGATATATGCACGCTCTACCAGAAGATCAGGAACTCTAGAAGAATTCAGATTTTTACACGAGAGTAAACGTAAAAAGAAGGTTTTACAAGACTCACGTTAACAATATTGCAGCAGTACGCACACAATCGAAGCGCAGTAAGGATGGCTAGTGTAACTAGCAAGAATACCACGAAAGCAAGAAAAAGAAGTACGCTATTAACTATTAACGTACCTGTCTCTTCCGAAACGAATGAGTACTGTATCTATGTGTGCGCTACCTTCGACACTCCAAAGTCT
+
BCBB?BBBBBBBBBCCCCBCCCCCC?CCC?BBCD??<??BABBCBB?AA?B@B@?87777(7AABBBCDDA@=6<>9999:';?=?4999&5@<8=B=CGCECC?B@CC?BBB?BCCDDDDD@AACCCCCC?BBBD?ABBB@?@A<@=AAA?BCBBBCCA?AACBCB>BB>AAA<>>@@?8@@>;<?>>=.>A=BAAACBBBA8:6:>AB7:49=A::6:??@@BB?C?DDD>CAA>ABBCCCCCABBBBBBBBBBBBBBCBBB?A;>>>>>BBC<@@8>888
@ATNG8:02308:07486
GATGGTAGACATATCGTACTCTCTGTACTCATTCGTTTCGGAAGAGACAGGTACGTTAATAGTTAATAGCGTACTTCTTTTTCTTGCTTTCGTGGTATTCTTGCTAGTTACACTAGCCATCCTTACTGCGCTTCGATTGTGTGCGTACTGCTGCAATATTGTTAACGTGAGTCTTGTAAAACCTTCTTTTTACGTTTACTCTCGTGTTAAAAATCTGAATTCTTCTAGAGTTCCTGATCTTCTGGATATGAGTGACTCGTGCTACCATCGACACTCCAAAGTCT
+
55;;9<DCCCCAABCCCGCEDBDCCBBCBC;;:;BBD@CC?B@CCC@@@A?ACDBB?A@CBCA?C?BAABBBBBB>ABDDD3BB>BB@@;@99:?BBB?BB<??BBBB?BBB?==;>;AAA7=9>>>>===A7;;>>9=<=AA@@?AAAB@>?>@=>?=:?A;A9>>>>AAAAA:??AAA5A<A<99777(9;8881966///>><?<?A@@/@AAAA<A578=A@@>DAA<A<AAAA@@;@@A=A?>>>>==A@@@@A?>?=??;>===>AAAAA;AC6=>==
@ATNG8:02312:07454
GATGGTATCGAGCGAGTGTGTATACCAGAAGATCAGGAACTCTAGAAGAATTCAGATTTTTAACACGAGAGTAAACGTAAAAAGAAGGTTTTACAAGACTCACGTTAACAATATTGCAGCAGTACGCACACAATCGAAGCGCAGTAAGGATGGCTAGTGAACTAGCAAGAATACCACGAAAGCAAGAAAAAGAAGTACGCTATTAACTATTAACGTACCTGTCTCTTCCGAAACGAATGAGTACGAGAGTCAGAGCAGAGCTACCATCGACACTCCAAAGTCT
+
CCCC@BBCCCCA@ABCBBBCBBAAA@BCC@CBBB::;;DEDDBBBB?BC?B?A@CDCCCC5B?CCCCBBBBBBD;C@;;;;;';@=@>BAA7BBC?BBCGCCC:::;@AA>BBC>BJDBBBBCCBCCCABBCACCCC@DBBBCCCC@CAEBB@BBBCCCC?BCCCCC?BC@CCC?CCCDC=BAA<99887)8<8=?CCCBA@B>A;@@@@?A>??GCD?BBBB@>>@B?CCD>B;:8;BAA@BAA@A@AAB???BAAAAAACCC?CCCB899CCF?BB>BBBB
@ATNG8:02321:07482
GATGGTAGTCTCAGATAGTCTATAGTACTCATTCGTTTCGGAAGAGACAGGTACGTTAATAGTTAATAGCGTACTTCTTTTTCTTGCTTTCGTGGTATTCTTGCTAGTTACACTAGCCATCCTTACTGCGCTTCGATTGTGTGCGTACTGCTGCAATATTGTTAACGTGAGTCTTGTAAAACCTTCTTTTTACGTTTACTCTCGTGTTAAAAATCTGAATTCTTCTAGATTTCCTGATCTTCTGGACGACGCGCACTGACACTACCATCGACACTCCAAAGTCT
+
55<<7=;69@@;@BBBBBBBCCCCCC;::=9:4;BB@:@@<A=B;CCCAA?ABEGG?B?BBBC@D@DCC?;;>>=054888':<7<BDD?CCBC@CCC?BB>A@CCGG@ECCDDC@@?@BC?B@CDBBBC;;7;CAB@CBBBCBB@@@@@BBBCC@B<;7;A>A>B@@ABBAAA@CCCFF<C>C=<;<<;*;AAAA<ACBABBBA@@;@@@@1A@@BC;@:@@;@CBDBCC;@=@BABBC?AAC@CC;;;A;;;CBCCCCBBABB>AAA@@@ABBB?BB=CBE;
@ATNG8:02324:07482
GATGGTAGTGTCATATGAGAGTGTGTACTCATTCGTTTCGGAAGAGACAGGTACGTTAATAGTTAATAGCGTACTTCTTTTTCTTGCTTTCGTGGTATTCTTGCTAGTTACACTAGCCATCCTTACTGCGCTTCGATTGTGTGCGTACTGCTGCAATATTGTTAACGTGAGTCTTGTAAAACCTTCTTTTTACGTTTACTCTCGTGTTAAAAATCTGAATTCTTCTAGAGTTCCTGATCTTCTGGGATGTGTGCGCAGTGCCTACCATCGACACTCCAAAGTCT
+
<<<@@BCBBBCBBDIEEEEDBCCCBBCCAA@@>@CCC>CC@B@BBCCCCCACCCBB?B@CCBB>B>BBCCBBBCC>@@DDD3CC?ACCC>CCBB@BCC=EC>::;CDCACEDDCCBB?BBD?C=BBBCEDBB?BCCCABCCCCCCCCCCCDDDAA>ABB=BC@C@BBBCBBBCC@CBABA8@=@=::9:9*9ABBB>BCDDDEDAAAACCCC5BBBCC?B@BC@CBCCCBB?B?BBBBDC?CCFD>C9::BCDDCCCCCDC?B@@=@BBBABACBB?BB=B:::
@ATNG8:02336:07487
GATGGTAGTGTCATATGAGAGTGTGTACTCATTCGTTTCGGAAGAGACAGGTACGTTAATAGTTAATAGCGTACTTCTTTTTCTTGCTTTCGTGGTATTCTTGCTAGTTACACTAGCCATCCTTACTGCGCTTCGATTGTGTGCGTACTGCTGCAATATTGTTAACGTGAGTCTTGTAAAACCTTCTTTTTACGTTTACTCTTGTGTTAAAAATCTGAATTCTTCTAGAGTTCCTGATCTTCTGGTCTCTCTCTCACGCACTACCATCGACACTCCAAAGTCT
+
55<<8=BCCBCBDCCCCCCCDDDCCCCCBB;;:<BDD>BB@D?CCCCDBA?ACCCC?D?CABB@CACBDCCCCCC>BACCC5CB@BBBB=BB@A?AFF@CC>BBCCCCACCCCCCCC@BBB?A@DFCECC::8:::;@BAAACCCCBCDDDCCBB?BBC?BB@B@CBBBBBCCC>C;:::.;>B>;;;;:*;BCDE>CCCBCABBACGEFDF5BBBCFAIACCACCFDCCC@D?AABCDD?CCD@ABACB@@CBBBBCBAAA;:6:ABBEBBBBB8::5;;::
@ATNG8:02293:07538
GATGGTAGTACATGATAGACGACACCAGAAGATCAGGAACTCTAGAAGAATTCAGATTTTTAACACGAGAGTAAACGTAAAAAGAAGGTTTTACAAGACTCACGTTAACAATATTGCAGCAGTACGCACACAATCGAAGCGCAGTAAGGATGGCTAGTGTAACTAGCAAGAATACCACGAAAGCAAGAAAAAAGAAGTACGCTATTAACTATTAACGTACCTGTCTCTTCCGAAACGAATGAGTACGTGTGCGACGTGTCTCCTACCATCGACACTCCAAAGTCT
+
DBBB?CBA@;<A@696@>BC@@@CI?CBB?BBC@@A=B=@BBBDCC@BB?BAB?C;;;;;*:>AJDAAACCBBB=BCBBBBB3?A=A4;;;6;CE@CCCCCCCCC?C@::;;EE@BBCCCBBBBCCCCCCCCACDBB@BBBBAA@@<@=BBB?BCCCCBBA=BBCCDC?AA?BBB>AABBF>A>>9987877%8>;<97:A@AA?47437;?2949>BAA=@B@AABD?B@BBB=BCC@BDBBAA???B???B999BBBBCD@BBB?BACB@@888=5=<8?9::
@ATNG8:02308:07530
GATGGTAGTACATGATAGACGACACCAGAAGATCAGGAACTCTAGAAGAATTCAGATTTTTAACACGAGAGTAAACGTAAAAAGAAGGTTTTACAAGACTCACGTTAACAATATTGCAGCAGTACGCACACAATCGAAGCGCAGTAAGGATGGCTAGTGTAACTAGCAAGAATACCACGAAAGCAAGAAAAAGAAGTACGCTATTAACTATTAACGTACCTGTCTCTTCCGAAACGAATGAGTACGATGAGATCTCGTGTGCTACCATCGACACTCCAAAGTCT
+
CCCC?CCCA==CCCCCBBBC@@@CFACCB@CCCB@B=@=@BGECCC@BB?B@ABBCBBBB5BFCCCBDCCFCCD9@@99999*;?=?5:990:A@==CCGCCCCD?C?CC?CCC@CCCCCAABCCCBCCDCC@CCCC@CBCCBBAA?BAEDC@BBBDDDCB=AACDDD@@?=ACC?BBBBA:A??<>CDDC2AA>C?@?CCCCC<><?@AA4859AB@@=@A@@@@A@C?CBC>CCC@CBBBBBBABBBBBBB@===@ABBBCB@<@@@?>>==<<188)9==?
@ATNG8:02315:07509
GATGGTAGTAGTACACTAGTCATACCAGAAGATCAGGAACTCTAGAAGAATTCAGATTTTTAACACGAGAGTAAACGTAAAAAGAAGGTTTTACAAGACTCACGTTAACAATATTGCAGCAGTACGCACACAATCGAAGCGCAGTAAGGATGGCTAGTGTAACTAGCAAGAATACCACGAAAAGCAAGAAAAAGAAGTACGCTATTAACTATTAACGTACCTGTCTCTTCCGAAACGAATGAGTACGAGAGAGCACACGTGTCTACCATCGACACTCCAAAGTCT
+
:::<?BBBB=@?;=<<<BCCA@@AA=A@A<@D;;;B?C7<;BA@@C?BB<@<@AB;;;;;*;=@A@@@?@?888.9<;9444$5>7<4;;;0;==:>B?CCCCBB?B?BB?CCC@CCCBCBBCBBBCCCEBB?ACCC=@?BBAAA@>A@BCC?CDCDBCCC>A@BCDC?CC?AAB>@@9999+9>>;@AAAA3BB?C??;DBAAB<@588BB7:5:>@::5:A@@ABB?C@CCC=BBC?BBBBBBAAABBBBAB@AA@@A>888<=9<888>>>???<?@9@;;;
@ATNG8:02320:07504
GATGGTAGTACATGATAGACGACACCAGAAGATCAGGAACTCTAGAAGAATTCAGATTTTTAACACGAGAGTAAACGTAAAAGAAGGTTTTACAAGACTCACGTTATCAATATTGCAGCAGTACGCACACAATCGAAGCGCAGTAAGGATGGCTAGTGTATCTAGCAAGAATACCACGAAAGCAAGAAAAAGAAGTACGCTATTAACTATTAACGTACCTGTCTCTTCCGAAACGAATGAGTACTGCGTCTCACTCTCGCCTACCATCGACACTCCAAAGTCT
+
BBBD?BBAB>>CDCDCCDCCA@@ACAJDC@DCC;;;9;:;BCCCCB@CC@C?>>@;;;;;';7BCCCCCBBCCC=A?::::-;C=A5;;;&9;;9?AB>CBBBC@CDBB>ABD@DCCCCABCBBBBBCCCD@CCAA>ABA@BD@@>BACCC@CCBCCCCAABBBBBC?BB?BBC?BC???9?>>>ABBBB3BD?B@>>A>=<?380:@@@8?<?@D;;9;C@@@CB?B?DBB=BBB?BBBBBBCBBABA@@B:::B@@@A?A:;::CCBAAABBA6::3;;;;
@ATNG8:02322:07500
GATGGTATAGTACAGTGTAGTAGACCAGAAGATCAGGAACTCTAGAAGAATTCAGATTTTTAACACGAGAGTAAACGTAAAAAGAAGGTTTTACAAGACTCACGTTAACAATATTGCAGCAGTACGCACACAATCGAAGCGCAGTAAGGATGGCTAGTGTAACTAGCAAGAATACCACGAAAGCAAGAAAAAGAAGTACGCTATTAACTATTAACGTACCTGTCTCTTCCGAAACGAATGAGTACTATAGACTATCTGAGACTACCATCGACACTCCAAAGTCT
+
=<<<9==;;<===@?BBB>CCBBCB>BAB@CDBBBB>B?BBACECC@CC@B???999999'9<AAAAABDBBBB>BBBCDBC5AA;@2;::&9@A=@AAA=@@9;7;@BB?BBF@DFCCBBABDEEEDEDCB>BBAB@BBCD:::?;@=A;;8:CCBCA=B?BBBBBB<@@?AC=8B<88818;;6:<==B1?@>A??9???<<8><A>>><A<>>CBA?BC??>BC<:17>>6>00*0;;@ACCCBBBB@@@@ACBCBB?????8>@??A@@;;;4<?8=;=<
@ATNG8:02334:07503
GATGGTAGAGTATCATGTGTATCTCCAGAAGATCAGGAACTCTAGAAGAATTCAGATTTTAACACGAGAGTAAACGTAAAAGAAGGTTTACAAGACTCACGTTAACAATATTGCAGCAGTACGCACACAATCGAAGCGCAGTAAGGATGGCTAGTGTAACTAGCAAGAATACCACGAAAGCAAGAAAAAGAAGTACGCTATTAACTATTAACGTACCTGTCTCTTCCGAAACGAATGAGTACTACTCTCAGAGACACACTACCATCGACACTCCAAAGTCT
+
55<<9=BBCCCCDDCBBCCDCCCBB?BBB@BBBCCB?B?BBCCCCC@CC?B?@A@99996;=BBGJGFDB@@?:@@;;;;7;C@C7;;9;CC@DBBBBACBB@B?CC>AAB?ABABDBABCCCDCCCAB?ACBB?CBAABA??<@?AAB@BBBBBCCC?BBBBBB>AA>BBB?BA@@?:A@A=@@@@@2@C?BBAABB@=?16.8>>>6:4:=A;;6;BAA@CC@D@CCE?E;;9:CCEBBBDBBBBBBBC=>=BBB@BBBB>@A?<::9=<=599.?;;:
@ATNG8:02296:07560
GATGGTAGTATCTGCACACTCTGTCCAGAAGATCAGGAACTCTAGAAGAATTCAGATTTTTAACACGAGAGTAAACGTAAAAAGAAGGTTTTACAAGACTCACGTTAACAATATTGCAGCAGTACGCACACAATCGAAGCGCAGTAAGGATGGCTAGTGTAACTAGCAAGAATACCACGAAAGCAAGAAAAAGAAGTACGCTATTAACTATTAACGTACCTGTCTCTTCCGAAACGAATGAGTACGAGAGAGCACACGTGTCTACCATCGACACTCCAAAGTCT
+
5::;7<<BBBAA?====;;@>@CCM@CCB?BA0000*0*/79/44:5::7:549373777$74<:;=<<=<379+8=99444$4939.55505;<8<BACCDCCD@C@CC?BBB@CDBBBBBBCBCCCCBBD@DCAA?ABBA@AA@<B?BBB?CDCCCDCC?BBACCC@BB=BBB?BBBCB>BBA;99998(8A<BB@@CAAAA8:6;>>A6:5:>A@A=@BAAABB@C?BCB=AAA?CBBBBBBBBBBBCCCB@AAABCA=<?A<A>=====>=@<AE:C888
@ATNG8:02298:07555
GATGGTAGCTCACGTACGTCACACGTACTCATTCGTTTCGGAAGAGACAGGTACGTTAATAGTTAATAGCGTACTTCTTTTTCTTGCTTTCGTGGTATTCTTGCTAGTTACACTAGCCATCCTTACTGCGCTTCGATTGTGTGCGTACTGCTCAATATTGTTAACGTGAGTCTTGTAAAAACCTTCTTTTTACGTTTACTCTCGTGTTTAAAAATCTGAATTCTCTAGATTCCTGATTCTTCTGGCTCTCGTAGAGCAGATACTACCATCGACACTCCAAAGTCT
+
7988-//::9://///7779:;;==>>@>>=B<;9<C;;;29.5@==>@@:@>==A7?;?A@@<A85:C??>BB@=?????1?@;@999+3;;<2=4404?==>:4447B==8<;//(//84837776555505==A5:99555867778:>:942220584:4822222222+222222$2.5.5=>==*7777707...556:225.5>;>.97777-5-59=9;79;6=*////(-3-6//(/557;7336....685555::58733...666(--'----
@ATNG8:02301:07550
GATGGTAGTGTGTCTCTGAGAGTAGTACTCATTCGTTTCGGAAGAGACAGGTACGTTAATAGTTAATAGCGTACTTCTTTTTCTTGCTTTCGTGGTATTCTTGCTAGTTACACTAGCCATCCTTACTGCGCTTCGATTGTGTGCGTACTGCTGCAATATTGTTAACGTGAGTCTTGTAAAACCTTCTTTTTACGTTTACTCTCGTGTTAAAAATCTGAATTCTTCTAGAGTTCCTGATCTTCTGGACGACGCGCACTGACACTACCATCGACACTCCAAAGTCT
+
78:;+--80//99<:===?@EBCBBBBB==99.4;;;5?B?C?CCCBBBC@DCCCE@CADBCB@BACCGCBBBBB>BBBBB2A@<@;:;.;=>?;A:;4;;2:;ACCIACDG;;;BB@BCE@D@CCCCBB;;6;BAA>CCBBCCAAACCCCDCBB?CDD=;;9;>ABBBCJCCC>C;;;;.;>B>;;;;;*;:CDE>BBCCCCCA@@?@BBB1ACC@A=@=AB?BBDDCBB@C?CCCBBB?AAB@BEAAAAABDB@@CBAACC;;:;A@BBBAA@A<@@9@BBB
@ATNG8:02321:07557
GATGGTAGCTCTGCTCTGACTTCGTACTCATTCGTTTCGGAAGAGACAGGTACGTTAATAGTTAATAGCGTACTTCTTTTTCTTGCTTTCGTGGTATTCTTGCTAGTTACACTAGCCATCCTTACTGCGCTTCGATTGTGTGCGTACTGCTGCAATATTGTTAACGTGAGTCTTGTAAAACCTTCTTTTTACGTTTACTCTCGTGTTAAAAATCTGAATTCTTCTAGAGTTCCTGATCTTCTGGATATGAGTGACTCGTGCTACCATCGACACTCCAAAGTCT
+
55<>9=BBCBBCCCCCCCCCC@CCCCCCCCB?CBBB>BE@E@DA@?D::6:B@@@>B?AACC=?=?AA@ACBBB?BDCCC3BB>BA@@<BBBB?BBC?CC799ABBD?CCCBB?AA=@;;:=;>AAA@?>@;@>@@:>;;>;;=?@@@@AA@@@=<<<;AA;>:>AAAA===>9??=CC5A<A==7777*8;333(--3---;==>5;;;;.:A@@@<@<>>:=???==<9<:==A=9;///>9=<66;;;;?@>>>A;;;B>><>>>>AAAA:615>4;///
@ATNG8:02323:07587
GATGGTAGCCTCGCTGATGATATCTCCAGAAGATCTGGAACTCTTGAAGAATTCAGATTTTTAACACGAGAGTAAACGTAAAAGAAGGTTTTTACAAGACTCACGTTAACAATACTGCAGCAGTACGCACACAATCGAAGCGCAGTAAGGATGGCTAGTGTAACTAGCAAGAATACCACGAAAGCAAGAAAAAGAGTACGCTATTAACTATTAACGTACCTGTCTCTTCCGAAACGAATGAGTACACACCTCATATGACACTACCATCGACACTCCAAAGTCT
+
;;;;<?;?B@BCCCBBBCCCCBABAA?BFDACBBCDD@C@BBBB?BC@BD@D@CBA>>>>?1@?CCBCCCBB997*7>9;;;.9@;>.::;;':@@>@CCBCCCBC@B@CC@CCAABCBBBCCCAAACCDCCB?BCCC?CCCDBB@@<@<A@@>ACCCBCCC?BBBBBB?BB>ABA;?@@@@8@>>;99998(9@@>??BBA78181:=<<1717:@;;6;B<<<00-0;@@A9@AA<BACCCCBBA994:AACCDDAAA>>A?9<=??===>==:=A8>;;8
@ATNG8:02345:07072
GATGGTAGTGTCATATGAGAGTGTGTACTCATTCGTTTCGGAAGAGACAGGTACGTTAATAGTTAATAGCGTACTTCTTTTTCTTGCTTTCGTGGTATTCTTGCTAGTTACACTAGCCATCCTTACTGCGCTTCGTTTGTGTGCGTACTGCTGCAATATTGTTAACGTGAGTCTTGTAAAACCTTCTTTTTACGTTTACTCTCGTGTTAAAAATCTGAATTCTTCTAGAGTTCCTGATCTTCTGGGATGTGTGCGCAGTGCCTACCATCGACACTCCAAAGTCT
+
FBCB@CCCDCCCCCCCCBBBDFDBBBCDBLCB?ABAE>CC@B?BBBBCCE?B@@;:658=BAB?B@BBBBB;;0>;=<888'/0+/69;3<<;;5;5946B>BBBBCDADCCCHFCC@BBC@C@CCCCBBBD?DDDD=CAB??@BAABBCBAAAC?@A@@BB@C@CCCBBBCDD@BCCCC9@<@4;;@B@,AAAAA:@;;;BBBABBAGEGE5AA@AC@C@GD?BBC;;;B=@=@CCDBB>AABA9A;;;ADCBBBCABBB>A;;7;AAC@@@BBA?BB=B<;;
@ATNG8:02350:07043
GATGGTAGGCACTGCGCACACATCCCAGAAGCATCAGGAACTCTAGAAGAATTCAGATTTTTTAACACGAGAGTAAACGTAAAAAGAAGGTTTTACAAGACTCACGTTAACAATATTGCAGCAGTACGCACACAATCGAAGCGCAGTAAGGATGGCTAGTGTAACTAGCAAGAATACCACGAAAGCAAGAAAAAAGAAGTACGCTATTAACTATTAACGTACCTGTCTCTTCCGAAACGAATGAGTACACACTCTCATATGACACTACCATCGACACTCCAAAGTCT
+
<<==ACCA;@>7///77:9B@BBBC>BBE7;66<;9?;@=BCC<;6C>A@?A<::983===<%<2;899::==;;A687=9999(55.5499;0?@A?AAA@DDC<;::?CB@BBC@CCAABCCCEDCBBBBBB@CDDD;?>BBBBBB@B?B?@=@BBBBACC?AAAABC?DD?AAB>AACCD>BA=7:98877'5<56///@@ABA<A:@@BC:>:>@CCC?CKBAAAA?B?BCD>CAC;@@CCCDDBBBAA>???@@@BAAABBBB?BBBCBBBBBE>A@:A?9:
@ATNG8:02350:07081
GATGGTAGGACGAGCGTCTGAGAGGTACTCATTCGTTTCGGAAGAGACAGGTACGTTAATAGTTAATAGCGTACTTCTTTTTCTTGCTTTCGTGGTATTCTTGCTAGTTACACTAGCCATCCTTACTGCGCTTCGATTGTGTGCGTACTGCTGCAATATTGTTAACGTGAGTCTTGTAAACCTTCTTTTTACGTTTACTCTCGTGTTAAAATCTGAATTCTTCTAGAGTTCCTGATCTTCTGGTGCGCTACAGTCTCTCTACCATCGACACTCCAAAGTCT
+
@???9:557@@@@;CCCCAA?ACC?ABB@AAD@D@@@<?@?D@AABB=AA=ACCCB@C@BBCC@CFD;;9CBB@A@@MIHE5CB?BBBD:@@;;6;@B>CDACC@@AHACFCCCB;;6;AA>B?BEC@AA@B=AAAB?CCCBCBBBB@@@BAAAB?BBB=;;6:39DCBC;;;<5;;;;0929;9:9::*;A@@B=CAAABBA@9:89DD4A???=8<;@A;>??@;9:9<8=>=@@?:=8949?>BCBBBABBB@?@@ABA=;;;??=<:992:@8@??<
@ATNG8:02356:07049
GATGGTAGTGATACAGATCAGACACCAGAAGATCAGGAACTCTAGAAGAATTCAGATTTTTAACACGAGAGTAAACGTAAAAAGAAGGTTTTACAAGACTCACGTTAACAATATTGCAGCAGTACGCACACAATCGAAGCGCAGTAAGGATGGCTAGTGTAACTAGCAAGAATACCACGAAAGCAAGAAAAAGAAGTACGCTATTAACTATTAACGTACCTGTCTCTTCCGAAACGAATGAGTACGTGTGCGACGTGTCTCCTACCATCGACACTCCAAAGTCT
+
CCDD@B:66CCCAAACDAABB=@@D?BBB@AAACDD9<8<BBAA9907>2;4=BBABBBB+=7<?BAA???AAB9B=BBBAA0@A<@4;:;&9AC@DCCABACBBAC@BC?BCC:9:ABDDCCCEEDCDDB@;>>00+0==>@B9:7;=B;;;;BBBLCBB?BBBAAB?99299929=777)37718;;;@1::5<7:9=;::;5;9>>?@<@<??BCE@AA@CCAB?B>AA@=@::59BA@ACC???BBAACA986;???=BCC=AA@@>=>97616=7>788
@ATNG8:02358:07044
GATGGTAGCAGACGTGACAGAGCGCCAGAAGATCAGGAACTCTAGAAGAATTCAGATTTTTAACACGAGAGTAAACGTAAAAAGAAGGTTTTACAAGACTCACGTTAACAATATTGCAGCAGTACGCACACAATCGAAGCGCAGTAAGGATGGCTAGTGTAACTAGCAAGAATACCACGAAAGCAAGAAAAAGAAGTACGCTATTAACTATTAACGTACCTGTCTCTTCCGAAACGAATGAGTACTATGTAGAGCTCTATACTACCATCGACACTCCAAAAGTCT
+
5>>>;66CCBCCBB=@EDCCCDCCC@CDHACCAA@@;?9>>>CC=B677/3677773333$339;<=888A@>?875@;<;;(59255;;<2ABBACAA@@A@@@>?@CC@D??=?CFGDCCICCBBBBB@@<;;;;59A??@ABB?B>BAA?AABCDCCC?CBDBBB<>=====0/0?@A0//>988888(8<4=:;;@;;;;;@6;;=A5;5:<AAA=@A888==8@6?>>8??@>BBBCCBCCB@@A@>>8:;@AA><:9//*//>>><;9:9/776'7<88
@ATNG8:02362:07054
GATGGTAGACATATCGTACTCTCTGTACTCATTCGTTTCGGAAGAGACAGGTACGTTAATAGTTAATAGCGTACTTTCTTTTTTCTTGCTTTCGTTGGTATTTCTTGCTAGTTACACTAGCCATCCTTACTGCGCTTCGATTGTGTGCGTACTGCTGCAATATTGTTAACGTGAGTCTTGTAAAACCTTCTTTTTACGTTTACTCTCGTGTTAAAAATCTGAATTCTTCTAGAGTTCCTGATCTTCTGGGCTGCGCTGATATGCGCTACCATCGACACTCCAAAAGTCT
+
55558=<<BC>>>@AAACBB=@@====<<5558???=<996?60//89895:3333,3173332869A??<75668-556666$55.5566/6::4=8>555'55+555;;=0225@??AA:?>B;@<@@;;;;;;<A===;>>=>;;;>;;;==>///1---4--(--66:??><882557;A.94<8==?@?/>@6660689///898=<?CBB/>?>>><@<@A<====<==;?<@A==---,,29-2--/999;>@?@@@@@AAA<B<=<@AHE::5699-3322
@ATNG8:02364:07066
GATTAGTGATACAGATCAGACACCAGAAGATCAGGAACTCTAGAAGAATTCAGATTTTTAACACGAGAGTAACGTAAAAAGAAGGTTTTACAAGACTCACGTTAACAATATTGCAGCAGTACGCACACAATCGAAGCGCAGTAAGGATGGCTAGTGTAACTAGCAAGAATACCACGAAAGCAAGAAAAAAGAAGTACGCTATTAACTATTAACGTACCTGTCTCTTCCGAAACGAATGAGTACGATGAGAGAGCTCTCTCTACCATCGACACTCCAAAGTCT
+
;;=9BA=BBBBBCDBAACDEEFD@CCD8<<BBBD@E?????AAA>@A8B7B=>=====+=7===B@?@=8833344444$9C=>?CCC9BBBADH:;:CBBB@D=A@@DEF?@@BB@@ACCHGDCBBBC@BBCC@CBBBGBCC@B?BAB?ABEDAAAF@?@?AAB>AA>999=?>>BB>BBA??:::::&6:79///;=>>>=A=AA@B:>:=ACBC@BBBBABA@A?@A@8@00,0>@@CB@@A000999=A=::;<=====8=888><;;;:8=>7>766
@ATNG8:02366:07073
GATGGTAGCGCACACATAGATACAGTACTCATTCGTTTCGGAAGAGACAGGTACGTTAATAGTTAATAGCGTACTTCTTTTTCTTGTCTTTCTGTGGTATTCTTGCTAGTTACACTAGCCATCCTTACTGCGCTTCGATTGTGTGCGTACTGCTGCAATATTGTTAACGTGAGTCTTGTAAAACCTTCTTTTTACGTTTACTCTCGTGTTAAAAATCTGAATTCTTCTAGAGTTCCTGATCTTCTGGATAGCGACGCGATATACTACCATCGACACTCCAAAGTCT
+
//8;:=@ACBCBBBCCBBCCCC@AACBCBBBD@ABBF=BB66.555:<@A;;;9;6:><@A@@6;5:@>:;;:;;344444$48689=A=7888AC=A@A=>?9987@ACACGIHCDAA?@CC?B>BEDDCBBC@CCCC?CBDCCBBBCDDBBBABC@CBA?AC?C?BBBCCCCBC@BCBBB8@=@<@@DCB1BBAAA<ABBBCCCBAB9???@0@BBBDBJACC?CBCCB@?<@?ACCCED?BAB?BCCCCCBBBDCCCCDDFCBA?@ACAABCA@@?A@:CAA@
@ATNG8:02347:07093
GATGGTAGATACTCGCTGATACACCCAGAAGATCAGGAACTCTAGAAGAATTCAGATTTTTAACACGAGAGTAAAACGTAAAAAGAAGGTTTTACAAGACTCACGTTAACAATATTGCAGCAGTACGCACACAATCGAAGCGCAGTAAGGATGGCTAGTGTAACTAGCAAGAATACCACGAAAGCAAGAAAAAGAAGTACGCTATTAACTATTAACGTACCTGTCTCTTCCGAAACGAATGAGTACTACTCTCAGAGACACACTACCATCGACACTCCAAAGTCT
+
:<=>?BBCBB=>666<<9999::99095505<<<<=6:6:??@BAA?BD?A>:9::7?<=.=<>>>BA@?@9888)8:A@@@@0:;89;D@@2>?CACBBCCEBBB?B@CB@BDAADBBBBCCCCCCCBBCCD@CC@?=?A@@AA::4;>B;;7:@>?BCAB?A@BBCD?BB?BBB;?????8?::=>??>>/>>:>:;;>>>;;6::=>;;5;5:=@@@?A@>::=B>B?A@B=@@A=@BBA>??AA@?????A;;;>===?:;;=AAAA;;;A==:>A9B??:
@ATNG8:02355:07120
GATGGTAGCGCATATCAGCGCAGCCCAGAAGATCAGGAACTCTAGAAGAATTCAGATTTTTAACACGAGAGTAAACGTAAAAAGAAGGTTTTACAAGACTCACGTTAACAATATTGCAGCAGTACGCACACAATCGAAGCGCAGTAAGGATGGCTAGTGTAACTAGCAAGAATACCACGAAAGCAAGAAAAAAGAAGTACGCTATTAACTATTAACGTACCTGTCTCTTCCGAAACGAATGAGTACGAGAGTCAGAGCAAGCTACCATCGTCACTCCAAAGTCT
+
CCBB?C;69BCDABACCCCBBBBFF>EBB?CCCBBB?B@BCCBC??<?@=A=BAB;;;;;*;=BBCCDBCCBBB9AA;;;;;*;D>@5;::*:CA?BBBA@@@;;5;>;;6;CC?BCCCABBCCBBCDBBCCBDCCC>AABCCCBB?C@CCB?BCCCCBBB?CCDCCC?AA>ABA9<<999+8<<9<<<>??&;><;0/0@?B@A:=:=BCC;>;>ADBB@BCBBBCC@C@CCC>CCB?BBCBBBBBBBB>=>BBA@AA>ACBDD>BABB@@ABDF?CE>BDAA
@ATNG8:02362:07138
GATGGTAGGCGTGTGAGAGTCTGCCCAGAAGATCAGGAACTCTAGAAGAATTCAGATTTTTAACACGAGAGTAAACGTAAAAAGAAGGTTTTACAAGACTCACGTTAACAATATTGCAGCAGTACGCACACAATCGAAGCGCAGTAAGGATGGCTAGTGTAACTAGCAAGAATACCACGAAAGCAAGAAAAAGAAGTACGCTATTAACTATTAACGTACCTGTCTCTTCCGAAAACGAATGAGTACGATGAGAGAGCTCTCTCTACCATCGACACTCCAAAGTCT
+
?@CD@DDE@CCCCBCCCDECCCBBB>BDF@BACCCD@C?BBCCABC?CC?C@A?=99999)9;AAAAAABBBBF<@?99999(9>9<3999+7;:4222:;;=::3777:57:;:>;;;=>===?@BBBBBC<===@=<<<?AAAD;@<@@@=>>>AAA>=9=AAABA=AA<AAA;A@9993:<=<@@DDE/8757@@@@AAAB:>:>@@@<@=@@@@@<@??@====A98878)8?@=BBBAAA=>>@A@@@BA=>>:::@@?@?<?>>>;;;@@@<@D9@@@@
@ATNG8:02375:07129
GATGGTAGGCGAGAGTGAGACGCAGTACTCATTCGTTTCGGAAGAGACAGGTACGTTAATAGTTAATAGCGTACTTCTTTTTCTTGCTTTCGTGGTATTCTTGCTAGTTACACTAGCCATCCTTACTGCGCTTCGATTGTGTGCGTACTGCTGCAATATTGTTAACGTGAGTCTTGTAAAAACCTTCTTTTTACGTTTACTCTCGTGTTAAAAATCTTGAATTCTTCTAGAGTTCCTGATCTTCTGGGTGCGCTACAGTCTCTCTACCATGACACTCCAAAGTCT
+
<ACC?BBB?AB@@@CCDCAA<;BBBECCCC???@BBD=CB?A?@@?ACCC@CBCBB?B@CCAA>A?ABABA@@AA=>><==+<;<;775-5:==588B>AB98:?C?;7;A@@@A@@;?AA=A<@@@A@>>><@@>>;>@@B@@@@@@AA?>:;:4:8818A>F<??ACAA@=<7956676(66=166666(/5536,3...358999+2222$232,--(-(-228757:;C;@5;=@A?A68:DD:?<<=666>=66;??@@@@@9773722,--(,6,5552
@ATNG8:02378:07094
GATGGTAGTATCTGTCTACGAGAGCCAGAAGATCAGGAACTCTAGAAGAATTCAGATTTTTAACACGAGAGTAAACGTAAAAAGAAGGTTTTACAAGACTCACGTTAACAATATTGCAGCAGTACGCACACAATCGAAGCGCAGTAAGGATGGCTAGTGTAACTAGCAAGAATACCACGAAAGCAAGAAAAAAGAAGTACGCTATTAACTATTAACGTACCTGTCTCTTCCGAAACGAATGAGTACGAAGAGAGCACACGTGTCTACATACACTCCAAAGTCT
+
@:>=:9>?95559555=<<<?666>:<<<:><;:99494::=;:?B><<4<;>@A?????,==A>:?BBB>;;;/:>;;;;;'9=;@2555&5;<7=@@@>>C9;6;@;;8;CC>BABADCCECGDCD@@AC@BBBD@BA??@CBB?D:;;;6;@C@AABB@CC997B<>?=AAA9>>>>?8?::4857788%8=89756>;===9=42228,2,2=<<<;>655<;;>A8<87.733/38;<=>@?A7??;;;:A@8::5.-------2336:>;BC6555:
@ATNG8:02378:07101
GATGGTAGACACGTGTGCTCTCTCGTACTCATTCGTTTCGGAAGAGACAGGTACGTTAATAGTTAATAGCGTACTTCTTTTTCTTGCTTTCGTGGTATTCTTGCTAGTTACACTAGCCATCCTTACTGCGCTTCGATTGTGTGCGTACTGCTGCAATATTGTTAACGTGAGTCTTGTAAAACCTTCTTTTTACGTTTACTCTCGTGTTAAAAATCTTGAATTCTTCTAGAGTTCCTGATCTTCTGGAGATATCATTCAGCGAGCTTACCATCGAACACTCCAAAGTCT
+
449:3999:55555;<<<;;;=<==666;?>>:<@CD>DD@B?@00////389:44489;==@7==@B@AAA8887??ABA18;6;:::-8<<;5=7938A?999=;=5>>????EH<;;;<@<A??>>=87.67AB<@@@AB??>==>?=<8;=0//-499)-*/9987588=385555*74949<A?A.==666.686///56592:7:7(722+281619:2::7753537*./69;;177926586666..).966----3-27266533.38333277/6663
@ATNG8:02381:07139
GATGGTAGGCGACATACATACGCGCCAGAAGATCAGGAACTCTAGAAGAATTCAGATTTTTAACACGAGAGTAAACGTAAAAAGAAGGTTTTACAAGACTCACGTTAACAATATTGCAGCAGTACGCACACAATCGAAGCGCAGTAAGGATGGCTAGTGTAACTAGCAAGAATTCCACGAAAGCAAGAAAAAGAAGTACGCTATTAACTATTAACGTACCTGTCTCTTCCGAAACGAATGAGTACACATCGTCGTGTCGTGCTACCATCGACACTCCAAAGTCT
+
CDFD@CBB?BBBBDDCCCBBBBCCC@CCC@CCCD??<@?BABBCBB?BB@C?BBCABBBB2B@CCCCDBBCCCD;A>:;:::*;C>C5;<;.;BB?CA@@BBA@@@C9::>A??=?CBBBDCCCBBBBCCCC?BBCCAA@A@BB@A<BACCC?BAACCCCC@CBBBBC?BB?B?B?BC>>>7?==;<<<??.?A?B898???AA7;8;AAD:=:=AD@@>@BAABBB@C?BCF@CBB?CBBBBBBBBBBBBBAAABAAABAAABB?BBBBBBBCBA499+9999
@ATNG8:02390:07121
GATGGTAGTACATGATAGACGACACCAGAAGATCAGGAACTCTAGAAGAATTCAGATTTTTAACACGAGAGTAAACGTAAAAAGAAGGTTTTACAAGACTCACGTTAACAATATTGCAGCAGTACGCACACAATCGAAGCGCAGTAAGGATGGCTAGTGTAACTAGCAAGAATACCACGAAAGCAAGAAAAAGAAGTACGCTATTAACTATTAACGTACCTGTCTCTTCCGAAACGAATGAGTACGATGAGATCTCGTGTGCTACCATCGACACTCCAAAGTCT
+
:;>><><<;<<<665::9/-----7077<,65<5558=7:665<<<4::8;7;;555:::(:.56<666>=:::)5459<<<(55.5.5<>0??@:>;666====8<85545==8>>556<==<9955666/5;://)/97776657><>>BA@666?>>>;>>AA<C?DC@BBB?BB@?A;><=:=?AA?2:;,////>>@6;49,2269.7-22:5529=9944439388:08:=59=::>>=<==;=8=A?:888;<<6522/598666555616=.>==8
@ATNG8:02391:07112
GATGGTAGATACTCGCTGATACACCCAGAAGATCAGGAACTCTAGAAGAATTCAGATTTTTAACACGAGAGTAAACGTAAAAAGAAGGTTTACAAGACTCACGTTAACAATATTGCAGCAGTACGCACACAATCGAAGCGCAGTAAGGATGGCTAGTGTAACTAGCAAGAATACCACGAAAGCAAGAAAAAGAAGTACGCTATTAACTATTAACGTACCTGTCTCTTCCGAAACGAATGAGTACATAGATATACGTATAGCTACCATCGACACTCCAAAGTCT
+
<<BC@CDBBBCDCCCCCCCBBBBBB>BBB@BBBBBB@B@BBBBBBB?BB?B?BBBBADDD2A@BAAABBBBDDC>B?BBBBA0AA=B>BC>CCC@CCCCCCCBB?C@BC>ACD@CCCCCBCCCCCCCCCBB?BBBA?BBAAAA994;>A@@=@DBBCBBB?ACCCBB?BB?BDC<>>99:,7==<A?DDD/AA=A888BBBBC8<8;>>?3858BDBB?CBAAABB?B?CCD>BCB?BBBBACCCAAAACAAA?<=>B@>>>@B=A;;;;;;@A@<@@8@888
@ATNG8:02348:07144
GATGGTAGATATATGCACGCTCTACCAGAAGATCAGGAACTCTAGAAGAATTCAGATTTCTAACACGAGAGTAAACGTAAAAGAAGGTTTTACAAGACTCACGTTAACAATATTGCAGCAGTACGCACACAATCGAAGCGCAGTAAGGATGGCTAGTGTAACTAGCAAGAATACCACGAAAGCAAGAAAAAGAAGTACGCTATTAACTATTAACGTACCTGTCTCTTCCGAAACGAATGAGTACACATCGTCGTGTCGTGCTACCATCGACACTCCAAAGTCT
+
DCBB?CCCCCCCEBBBDBBBCCCCC?CCC<BBDD??=??BBD@@AB?BC>A>BBBBB@9BBB=B@BABBBB@@>89:7777(:@;?3999+9AB?DCCA?>C@@:>:>A:@@A:??@>BBCCCCCCCCCDD?BBBD?AAABCCBA>B@CBB?BDDDCCCC?AAAAAA?AB>?@@:;;777)99939@@AA2AD?C;:;AAA?@:;9<??A6858?CBB@BCBBBBB@D?CCD<BAB?BBBBBBBBABAAA799BC?>>@?@@9857DCC>>>CBB?A@:@888
@ATNG8:02350:07182
GATGGTAGCGCATATCAGCGCAGCCCAGAAGATCAGGAACTCTAGAAGAATTCAGATTTTTAACACGAGAGTAAACGTAAAAAGAAGGTTTTACAAGACTCACGTTAACAATATTGCAGCAGTACGCACACAATCGAAGCGCAGTAAGGATGGCTAGTGTAACTAGCAAGAATACCACGAAAGCAAGAAAAAGAAGTACGCTATTAACTATTAACGTACCTGTCTCTTCCGAAACGAATGAGTACAGAGAGTACGATATGTCTACCATCGACACTCCAAAGTCT
+
55>>9>;66BCDBCDCDCCAABAAB;BB@=995@49295:<@@@AA>::59;99499999':9?@BCCCEC;;;7;C@@A@A0@C=A5;<;.;CC@AAACCCDCC@B@BB?BCC@??@BBBBCDDDBBCCCC@CCCC?CBBBAB::6;?B;;8;CBBBDEC?CBBBBB?BB?BBB=AAA@@;@9:5:BDDF3BB@B:::C???A<A<@@==9=:>=BBB>BC@@ACB?B?@@@9@@@=@AAAAABBBBBBCC???BBBC???AB@<@AAB888;;>:@@=A???
@ATNG8:02359:07148
GATGGTAGGACGAGCGTCTGAGAGGTACTCATTCGTTTCGGAAGAGACAGGTACGTTAATAGTTAATAGCGTACTTCTTTTTCTTGCTTTCGTGGTATTCTTGCTAGTTACACTAGCCATCCTTACTGCGCTTCGATTGTGTGCGTACTGCTGCAATATTGTTAACGTGTGTCTTGTAAAACCTTCTTTTTACGTTTACTCTCGTGTTAAAAATCTGAATTCTTCTAGAGTTCCTGATCTTCTGGTGTCGTCTATCATGTACTACCATCGACACTCCAAAGTCT
+
56>>?C@??@BBBB<<A=@A@AAA;@@@;99C?BBAD>CD@C@BBBBC@@9;<A@C<@=@A@A:A=ABB@<<>?@9;?CCC5CE@BABB<AB@@=AAB>BB>BBBBBD@BBCBBB;;7;;<5<7;BBBBAAC@C@BB@DBCCDCBBCBBCCBBAA>BCC?@@<?=>>@@CAAAE@BBCCC9B=A;9:::;*;ABCF?IFECDAAABB@CHGE5BBBBC@C@CD@BBBCBBD8;8;AA@@A@CCGFGCBBBBAA@BBCAA@BBC@A>ACDCCBCBBD8::8;CDC
@ATNG8:02364:07140
GATGGTAGCGCACACATAGATACAGTACTCATTCGTTTCGGAAGAGACAGGTACGTTAATAGTTAATAGCGTACTTCTTTTTCTTGCTTTCGTGGTATTCTTGCTGTTACACTAGCCATCCTTACTGCGCTTCGATTGTGTGCGTACTGCTGCAATATTGTTAACGTGAGTCTTGTAAAACCTTCTTTTTACGTTTACTCTCGTGTTAAAAATCTGAATTCTTCTAGAGTTCCTGATCTTCTGGTCTACTACACTGTACTCTACCATCGACACTCCAAAGTCT
+
9:BC@C?@@CCCCCEBBBCCDDBBBBBDCCCC?BBBC=CF@C@ECECCCD?CBCBB?A@CCCB798;BBDBCDCB?@@A@?1?C=ABBC>BBCC?ABD@CF@DCCBB?CCCCCCCC?CCC?A>ABBBBAAB>BBBB=CBCBBBCDBBCCCCBBA>BCCAAA?A@ECBBBCBBB?B::9:-:<A;:::::*;A@BD?CBBCCIJBBB@EDED2EBCBC@DACC@CBAACCC?C?CCACCC<@AD@CCBBCBBBCCBBCBCCAA??<?BBBBBBBBA<@?8@?>>
@ATNG8:02365:07183
GATGGTAGCTCTGCTCTGACTCTCGTACTCATTCGTTTCGGAAGAGACAGGTACGTTAATAGTTAATAGCGTACTTCTTTTTCTTGCTTTCGTGGTATTCTTGCTAGTTACACTAGCCATCCTTACTGCGCTTCGATTGTGTGCGTACTGCTGCAATATTGTTAACGTGAGTCTTGTAAAACCTTCTTTTTACGTTTACTCTCGTGTTAAAAATCTGAATTCTTCTAGAGTTCCTGATCTTCTGGTGTCGTCTATCATGTACTACCATCGACACTCCAAAGTCT
+
BBCD@CCCDCBBBBBCCCDCCBBADCCCCCAA>ABBB>BB?C@CBBBDCC?CCCCC?C?CCBB?CACCCCCBBBC@AAAA@1@B?BABC=CDAA>ACC@CC?:9;CCC@BCCCDCBB?BCC?C?CCCCCAAA?AACC?CCCCCBBBCBBBBBABB<BDD???=A>CCCBBCCCC@CCCCC;B=C;::9:9*:CBCC=CCCCCCCBBB@GGDG2DBCBC?@?@C@CCCCCBB?B>BBBCCB>B?A>@CCDCBBBBDDBBBBCCC@?>?BBBBAABBB>BB>CA@A
@ATNG8:02368:07144
GATGTAGAGTACAGTGTAGTAGACCAGAAGATCAGGAACTCTAGAAGAATTCAGATTTTTAACACGAGAGTAAACGTAAAAAGAAGGTTTTACAAGACTCACGTTAACAATATTGCAGCAGTACGCACACAATCGAAGCGCAGTAAGGATGGCTAGTGTAACTAGCAAGAATACCACGAAAGCAAGAAAAAAGAAGTACGCTATTAACTATTAACGTACCTGTCTCTTCCGAAACGAATGAGTACACACTCTCATATGACACTAATCGACACTCCAAAGTCT
+
CCBBBBBBDCCECFBBBCCBCCDD@BBB@BBBC::::?BBCCCBB@=>:=;=<=88989.:<BBDAA@B898=5=<;;999$5<6;.555&5A=:>C<BBDECC@C?BC@CCC@BBAABBCCDCCCCBBAC@CCCC<??BAAABB@B@CBB?BCCBBB??=?AABBB>BB?999:?????89::5:ABBBB(??<:768=;=<=:=;??@@=B>AAC;:7:AA@ABB?B?BBE>B??<?BEEBBBCB@>>>@@@@A@AAAABAA?BBBABAAAC@CD>B???
@ATNG8:02368:07184
GATGGTAGTACATGATAGACGACACCAGAAGATCATGAACTCTAGAAGAATTCAGATTTTTGACACGAGAGTAAACGTAAAAAGAAGGTTTTACAAGACTCACGTTAACAATATTGCAGCAGTACGCACACAATCGAAGCGCAGTAAGGATGGCTAGTGTAACTAGCAAGAATACCACGAAAGCAAGAAAAAAGAAGTACGCTATTAACTATTAACGTACCTGTCTCTTCCGAAACGAATGAGTACGTGTGCGACGTGTCTCCTACCATCGACACTCCAAAGTCT
+
ACEE>BBED====CCCIDABA@ACC?BBD@BBBBBDBBAFCBB=CE>AA@B?@A?:::;;);??@?@BAGCDGE>BA::;:;*;B=@=@>>2BBC@CCCCBBC@@=@?AC>BAB>AABBBABBBD@@BCCCCADCCC?@ABDBBBB?B?B@@=@CCCBCBB?AAA???@BB@BCC4:9:::,7<=;000000%0>:00/0=AC??;?=AAAA:>:=ABBB>ABBBBBD@C?BAC=DCD?BBBAAA???BBCCC???BBBB@@<>A=;@>>=>>>>>>=BE:A888
@ATNG8:02372:07186
GATGGTAGAGTATCATGTGTATCTCCAGAAGATCAGGAACTCTAGAAGAATTCAGATTTTAACACGAGAGTAAACGTAAAAAGAAGGTTTTACAAGACTACACGTTAACAATATTGCAGCAGTACGCACACAATCGAAGCGCAGTAAGGATGGCTAGTGTAACTAGCAAGAATACCACGAAAGCAAGAAAAAGAAGTACGCTATTAACTATTAACGTACCTGTCTCTTCCGAAACGAATGAGTACGTGTGACGTACGTGAGCTACCATCGACACTCCAAAGTCT
+
54==7<BB<<;;?BB;@@=B@::?@5>>?:>84498.4.4==:;;<5::.5.5:95555&5.559665<:999)4455555$5:6;.444&44/)/99///999:6:7:>;>>><?=<39455:<<;;<<CB=@@;;79?@?@@>>4:4::;49<;<B>>>9A<=AA@>BB?7747;<:<:2><>173777'784>=>>?858>:@<?>AA=D;>>;;;?@@0////)47<<<6<;:4:=;@AFCC??9:;CDBBC@?9:89833.7;8373888:6;;3;833
@ATNG8:02375:07153
GATGGTAGCGCGACGAGCGTAGACCCAGAAGATCAGGAACTCTAGAAGAATTCAGATTTTTAACACGAGAGTAAACGTAAAAAGAAGGTTTTACAAGACTCACGTTAACAATATTGCAGCAGTACGCACACAATCGAAGCGCAGTAAGGATGGCTAGTGTAACTAGCAAGAATACCACGAAAGCAAGAAAAAGAAGTACGCTATTAACTATTAACGTACCTGTCTCTTCCGAAACGAATGAGTACAGAGAGTACGATATGTCTACCATCGACACTCCAAAGTCT
+
;<>>@BCEBB@AACCCBCBBDC;<;7;BC?BBBB@@=@?BCBAAAB@BA?A?99:?>@>@.A>BCCDCCCBBCC=A=BCCBB2BB?A=CCA7ABC?BBBCCCDCC@C@CD?ABA?BBABBCCCBBBCCCCCC=BBCC<@@AABA@@=@<@??=?BBBBBCC?CCCCBA?BB?AA@:??988*7888=>???/?B=B;:;AA@>@795;===4:3;>@??=?B???BA?B?AAA;ABA?BBBBBCCCC>?>ACCA>>=>??<<<8868AAA;;;==@;AA;@===
@ATNG8:02377:07149
GATGGTAGCAGACGTGACAGAGCGCCAGAAGATCAGGAACTCTAGAAGAATTCAGATTTTTAACACGAGAGTAAACGTAAAAAGAAGGTTTTACAAGACTCACGTTAACAATATTGCAGCAGTACGCACACAATCGAAGCGCAGTAAGGATGGCTAGTGTAACTAGCATGAATACCACGAAAGCAAGAAAAAGAAGTACGCTATTAACTATTAACGTACCTGTCTCTTCCGAAACGAATGAGTACGATGAGATCTCGTGTGCTACCATCGACACTCCAAAAGTCT
+
55>>;>CCCBBBECBCDCB>CCCCB@B@C>@CB@@@5:27??977B7@A>A?????>AAB3B?BBCABABCBBB>>>@@@@@0AC>B5;;;.;CBACCCCBBDDC?C@CC@CAA;??AACDDGAAACCCBAB@BDAA?BBBABB?=:@?BAC@BBBBBBBA?AAABCCCBC@;;<@CCCCC=A??<?@@@@2?>;?AABCA@@B>A>AABB<?=@AAAA?ABBA???=>:::929BB?CBBCBAA?<;AA;:;A888AAAA@???=AA??>>==<<1888)9:::
@ATNG8:02380:07144
GATGGTAGCACACGAGATCTCATCGTACTCATTCGTTTCGGAAGAGACAGGTACGTTAATAGTTAATAGCGTACTTCTTCTTCTTGCTTTCGTGGTATTCTTGCTAGTTACACTAGCCATCCTTACTGCTCTTCGATTGTGTGCGTACTGCTGCAATATTGTTAACGTGAGTCTTGTAAAACCTTCTTTTTACGTTTACTCTCGTGTTAAAAATCTGAATTCTTCTAGAGTTCCTGATCTTCTGGGTCTACGCTCGTCGCGCTACCATCGACACTCCAAAGTCT
+
?@AA;99549;C@AA;=<=@@@;>>BAA?@BA;ABCC=CC?B@BB@CCBB@CBAAA@B?CBBB9A>@CCEBDBBB?BB?BC@BB?BBBB>BBBB?BCB?CC??@?BBB?BBB===>>;>AA=A<@AB>>>>?:=>;;5;;;;>>>>>AA??898>9;7836D=B<AA>??AA@@;?AADD5B<A<>>>>>/>A>>>7@?==::;>>>=BAAB/B788;6;<AA=A>>>?@?<A:=>=@@@8;;?C:@??@>>=======9=666=9==>=@@@@??=?C:>>>:
@ATNG8:02380:07167
GATGGTAGAGTATCATGTGTATCTCCAGAAGATCAGGAACTCTAGAAGAATTCAGATTTTTAACACGAGAGTAAACGTAAAAAGAAGGTTTTACAAGACTCACGTTAACAATATTGCAGCAGTACGCACACAATCGAAGCGCAGTAAAGATGGCTAGTGTAACTAGCAAGAATACCACGAAAGCAAGAAAAAGAAGTACGCTATTAACTATTAACGTACCTGTCTCTTCCGAAACGAATAGTACACACTTCATATGACACACCATCGACACTCCAAAGTCT
+
CCCD?CCCCCCCCEBCCCCDCAAAC@DBB?BBBBAA>A?ABCCCBB?BB>A>ACCBBBBB5B?CCCBCCCCDDE?DC;::::.:B=?2:;;6;BC@CCBCCBBCC?B>BB?BBB>BBBBCCCCCCAAABBBB@CBBB@C>>BBAAAC>>BBC?CBBCDDB@>BBCBBA=AA=@BB=?@999+9??;AABBB3AA?B;;:??>><274:==C9>:>DDBB?BB;;;BB@C@@@@<@BB?BBBBBBCCCDC?B@BABBBB@BBB@>==A>>9A=<9<<5=888
@ATNG8:02384:07181
GATGGTAGTCTCAGATAGTCTATAGTACTCATTCGTTTCGGAAGAGACAGGTACGTTAATAGTTAATAGCGTACTTCTTTTTCTTGCTTTCGTGGTATTCTTGCTAGTTACACTAGCCATCCTTACTGCGCTTCGATTGTGTGCGTACTGCTGCAATATTGTTAACGTGAGTCTTGTAAAACCTTCTTTTTACGTTTACTCTCGTGTTAAAAATCTGAATTCTTCTAGAGTTCCTGATCTTCTGGGTCTCTCTCTCACGCACTACCATCGACACTCCAAAGTCT
+
C?@A@CCBBBBBBBCCCCBBBCCBBBCC@@=B9ACDC>CC@C@CBBBDBB=BBAAB@B?DCAA>B?BBCC@B===9;:>BB3??=?BBB;A?;:8:@C?CC;;;@CCKAFCCCCDBB?AAA<@=ACCBDF@@?@BCB@BBCCDCCBABBBBBCDC@:::@CC@C?BABBCBCEEBCCCGG=C>C>;<<<;*;AABDGIDCGICCBBB<@@@B,@@@AB<@=@B?BCCCBBB@C?BBBBCC=AABB>CABADDCCCBBBBBBCCBB@BCCBCBAA??=@C>CCBB
@ATNG8:02385:07176
GATGGTAGCTCGCTGATGATATTCCAGAAGATCAGGAACTCTAGAAGAATTCAGATTTTTAACACGAGAGTAAACGTAAAAAGAAGGTTTTACAAGACTCACGTTAACAATATTGCAGCAGTACGCACACAATCGAAGCGCAGTAAGGATGGCTAGTGTAACTAGCAAGAATACCACGAAAGCAAGAAAAAGAAGTACGCTATTAACTATTAACGTACCTGTCTCTTCCGAAACGAATGAGTACTATAGACTATCTGAGACTACCATCGACACTCCAAAGTCT
+
8@>>5:<::;=<<<<<<:0///)/)/;;6:AB@:9299BCC9:9C@B@?A>:;8>====,<1338;<:;;:9918799999(5929299:*:@@=?@>>;?;5629?BD@CCC?BBBBBBDCCBBCCBCED@BD@@=@??@BB??<A?DBB@B;:9A@?B@BAAA??:9948A@;@CB@@9<<76;<===.=B=@?AAEG@>>:>5;;;;7;;?>@@@<?A@@????@=99:,9<<9?BC@AAA999:9:7898AAAA798;87/8?==?=><@>7;>7===;
@ATNG8:02386:07147
GATGGTAGAGAGACTGTAGCGCACCCAGAAGATCAGGAACTCTAGAAGAATTCAGATTTTTAACACGAGAGTAAACGTAAAAAGAAGGTTTTACAAGACTCACGTTAACAATATTGCAGCAGTACGCACACAATCGAAGCGCAGTAAGGATGGCTAGTGTAACTAGCAAGAATACCACGAAAGCAAGAAAAAGAAGTACGCTATTAACTATTAACGTACCTGTCTCTTCCGTAACGAATGAGTACCTCTCAGACGCTCGTCCTACCATCGACACTCCAAAGTCT
+
;@BB;DCCCCCB@BBBAABDBBBCC>BEE@BAAA;;5;8>>?@AAC=?>@C?==>:9:::'71833B=<B==BC;@@;;;;;*;>;=2999&9@<=>CCCCCBBB>A?AA=AAC>AABBCDDEBBBC@@@BB>BABB?@@@A@A::5;>A;;8;DCBABBB?BBBBCC@BB>ABB;>=BCC8@@?===>>?/>B=BAA????@D=D:>?AB<@:=>CBB?@@?AAAA?A>AAC?BBD?CCAAACC?CDBBBBAAA?????=9???<?B>>@@@???=BB9@:::
@ATNG8:02342:07192
GATGGTAGAGTATCATGTGTATCTCCAGAAGATCAGGAACTCTAGAAGAATTCAGATTTTTAACACGAGAGTAAACGTAAAAAGAAGGTTTTACAAGACTCACGTTAACAATATTGCAGCAGTACGCACACAATCGAAGCGCAGTAAGGATGGCTAGTGTAACTAGCAAGAATACCACGAAAGCAAGAAAAAGAAGTACGCTATTAACTATTAACGTACCTGTCTCTTCCGAAACGAATGAGTACACACTCTCATATGACACTACCATCGACACTCCAAAGTCT
+
;;=?@ECCBBBCCCEAAADCCCCCC?BBC?BBBC@@<??BBCCDBB?BB?B@CCC>>>@>0@?ECCCDCECBBB:@AAAAAB2BB?B=BBB;BBC@DAACCCB8879?A@=ABB?BBBBBBCCCCCCCCCCC?CCCC?BABB@?@@<A?BCD@BBCBCCCB?BCAAAB>BB=AA@9==;=<3=9939@@@A2>A=@888???>>:>;>=>B:=:=BD@@>@ABABBB@C@BBD>CAA>ACBBBCCBAAA@A@CBBBBABBBBAAA?CCBBBBBBBC?BB>CA@A
@ATNG8:02342:07219
GATGGTAGTGCGTGAGAGAAGACCAGAAGCATCAGGAACTCTAGAAGAATTCAGATTTTTAACATCGAGAGTAAACGATAAAAAGAAGGTCTTACAAGACTCACGTTTAACAATATTGCAGCAGTACGCACACAATCGAAGCGCAGTAAGGATGGCTAGTGTAACTAGCAAGAATACCACGAAAAGCAAGAAAAAGAAGTACGCTATTAACTATTAACGTACCTGTCTCTTCCGAAACGAATGAGTACGTGTGACGTACGTGAGCTACCATCGACACTCCAAAGTCT
+
<<<<@EDDC>BB<<=@=<>:>00+-883-//<;59097;;:655<7><9<478774???)?8?<889988:;;<973337333$393:6;3314:6385...77///(/(//(/9:39:<<<ABCBB??>BAA@>BBBC?@@@??===5?8=AB;@@C=988A;>>??;;7;B=AAB5::8888(8991::::7'352....56889393755517177B99299>>=<@:>;?CC>DCC?BBCCCD@?@BBCCCGDBCCCC@@@CAA?AABCCCAA??<?@9@A::
@ATNG8:02342:07233
GATGGTAGAGTACAGTGTAGTAGACCAGAAGATCAGGAACTCTAGAAGAATTCAGATTTTTAACACGAGAGTAAACGTAAAAATAAGGTTTTACAAGACTCACGTTAACAATATTGCAGCAGTACGCACACAATCGAAGCGCAGTAAGGATGGCTAGTGTAACTAGCAAGAATACCACGAAAGCAAGAAAAAAGAAGTACGCTATTAACTATTAACGTACCTGTCTCTTCCGAAACGAATGAGTACTATAGACTATCTGAGACACACTACCATCGACACTCCAAAGTCT
+
::::@ADACCCDBBABDDECCCD9:8;CD?CBBA::7;?AABBBBD?BB?C@BBA?????2@?BBCBBBAA99929ABBCDC5BA>A4;;;.;BB@BBBCDBCBC@D@CB?BBD@BBAABCCCFDBCBBBCE@CCBB@CBBBCCAA>A=A@@>@CCCCCBB?CBCCBB?BB@BBB8=<99:,7<<98999::%:><<828?AA=<79578==.818>AAA?;;:BBBB?D?@??9?@@=???BBBCBBBDDBBBB@BBBCBAA???@A9949AA@??>AAA>AC>BB9:
@ATNG8:02343:07220
GATGGTAGAGTATCATGTGTATCTCCACGAAGATCAGACTCTAGAAGAATTCAGATTTTTAACACGAGAGTAAACGTAAAAAGAAGGTTTTTACAAGACTCACGTTAACAATATTGCAGCAGTACGCACACAATCGAAGCGCAGTAAAGGATGGCTAGTGTAACTAGCAAGAATACCACGAAAAGCAAGAAAAAAGAAGTACGCTATTTAACTATTTAACGTACCTGTCTCTTCCGAAACGAATGAGTACATAGATATACGTATAGCTACCATCGACACTCCAAAGTCT
+
4444.49<AADB=;;66595555--(,,,,,,,-9:<<=CCBDCC?CC?C?BCCCCCCC5B@BCDCHCCCAA@<@@AABBB2@C>@5;;;;$9<<<>;?;=@@00-0<@@<ACC?CCABBCCCB@BECCC994;G;;7<BBBB@;99-;=@??<@@BACFCB?BCBCCB@@A<?@?2888888*8<<8<<<<=?'=><::49B@>;:;0;4:::<<,7/6=B;976A@@@@A<@<@CC=CCB?BACCCCCCBAACBBBB@BBBB@??@7757<>>9::?==:AC=B98/
@ATNG8:02343:07233
GATGGTAGTAGTACACTAGTCATACCAGAAGATCAGGAACTCTAGAAGAATTCAGATTTTTAACACGAGAGTAAACGTAAAAAGAAGGTTTTTACAAGACTCACGTTAACAATATTGCAGCAGTACGCACACAATCGAAGCGCAGTAAGGATGGCTAGTGTAACTAGCAAGAATACCACGAAAGCAAGAAAAAAGAAGTACGCTATTAACTATTAACGTACCTGTCTCTTTCCGAAACGAATGAGTACGAGAGAGCACACGTGTCTACCATCGACACTCCAAAGTCT
+
@@?@?ACBDCBB=CHCCBCDDCCCC@CCC?BB::;@=A?BBCBCBC?CD@D@BAA;;;;;);;>@?BBBCC???9?@AAAAA2@B=A2;;;;*;CC@CCCCCDCCC?B@BC?CBC@CCBBCCCCCBBBBBCBB@BCBB>AABAAAAA<A=ABB?BCCCCCCC?AACCCC?BB?999:==999,8<;8999999%9:9:858><DAA7;77;??4;5;=B;;8;A>>>9::.:8=AB>BDF?AAABBEBBBACC@AACCA@@B?999996:@?@;;:?==:=A8>78/
@ATNG8:02345:07212
GATGGTAGTAGTACACTAGTCATACCAGAAGATCAGGAACTCTAGAAGAATTCAGATTTTTAACACGAGAGTAAACGTAAAAAGAAGGTTTACAAGACTCACGTTAACAATATTGCAGCAGTACGCACACAATCGAAGCGCAGTAAGGATGGCTAGTGTAACTAGCAAGAATACCACGAAAGCAAGAAAAAAGAAGTACGCTATTAACTATTAACGTACCTGTCTCTTCCGAAACGAATGAGTACTGTATCTATGTGTGCGCTACCATACGACACTCCAAAGTCTT
+
;;<=<ACBB=E===?@@@C><@>00)/::5:BBB;;9;:;;CCCA@@CC@C@CGCCCDDC3C?AA@::9???>>8834:;<;*<;7<.99,599<A?@@>>>>A=A=AA?BBC@CCBBCBBCICCFDAB@C@CDCB>A@@?AA?@;@=A;;69BA?@?CB?CBBBBC?BB=AA@3:::9:,7771889999%0>:;///9;AAA;>565?>4;5::<;;4;??@??A=@799C=AAB9=;7;;7377>??B>>>CCDAA>>5769)----2224...(..'/933-
@ATNG8:02348:07235
GATGTAGAGAGACTGTAGCGCACCCAGAAGATCAGGAACTCTAGAAGAATTCAGATTTTTAACACGAGAGTAAACGTAAAAAGAAGGTTTTACAAGACTCACGTTAACAATATTGCAGCAGTACGCACACAATCGAAGCGCAGTAAGGATGGCTAGTGTAACTAGCAAGAATACCACGAAAAGCAAGAAAAAAGAAGTACGCTATTAACTATTAACGTACCTGTCTCTTCCGAAACGAATGAGTACGTGTGCGACGTGTCTCATCGACACTCCAAAGTCT
+
CBBAA?DDCCCCCCCCCCCDABAD>DDD?DCCCAB?B?CCCCCCC?CB?B?BBACCCCA/C@CCCBABBCBBB>BBBBBBB5BA>C5:::.;CC@CCCCDGCA@?A@BB@C@@>@CFCCCCCEDEBBCCCC?DDCC>??B@CB??<@@CCC?BBCCCCCB?BBBCDD?A>9000+00;;@>000=99999::%/=6;/0/66@>@;?:>:775828@BBE?ABCCBBB?A?@@?:?@A????BAAABBBDCBABBB?>>=>>?A@@<<<;9:49908<9:
@ATNG8:02351:07230
GATGGTAGGAGACACGTCGCACACGTACTCATTCGTTTCGGAAGAGACAGGTACGTTAATAGTTAATAGCGTACTTCTTTTTCTTGCTTTTCGTGGTATTCTTGCTAGTTACACTAGCCATCCTTACTGCGCTTCGATTGTGTGCGTACTGCTGCAATATTGTTAACGTGAGTCTTGTAAAACCTTCTTTTTACGTTTACTCTCGTGTTAAAAATCTGAATTCTTCTAGAGTTCCTGATCTTCTGGCGCTCTGTCACGTCTGCTACCATCGACACTCCAAAGTCT
+
@ADD@D@@>ACCCCCCCCCCCCCCBCCCCGAA?ABBB=BA>B@@@ACCCC@CDAA@@B>ABBB@B?BBCBBBBA@<88888$93,3::89&7>?@9??@;:839=?AAA>BCBAB>=;9=>>;><AAA@@=<=9<@@@;>AAAAA>>@AA>>><<<:<<<;>>:>;A?AA?BB==9=AADD5B<A<?????/>@@@@9@@@667@<=<:<===/>>>>@;A87838>>>>;;7;;>>A?::7;:A=E@@@<<<@@AA>9///==??;@@@@AAA@??5::3:<==
@ATNG8:02353:07220
GATGGTAGCGCATATCAGCGCAGCCCAGAAGATCAGGAAACTCTAGAAGAATTCAGATTTTTAACACGAGAGTAAACGTAAAAAGAAGGTTTTACAAGACTCACGTTAACAATATTGCAGCAGTACGCACACAATCGAAGCGCAGTAAGGATGGCTAGTGTAACTAGCAAGAATACCACGAAAAGCAAGAAAAAAGAAGTACGCTATTAACTATTAACGTACCTGTCTCTTCCGAAACGAATGAGTACGATGAGAGAGCTCTCTCTACCATCGACACTCCAAAGTCT
+
CCCC@CBAB<C<666?655BA;999)55;5;:97//)/7)//:::88.33-3688566>=>+>7;;=;;;?999:1:9:9999(9;7<.999*9>>9?@?@@CA@@>@?BCGDCC@CCCBDBBCCDCBCCCBC?BC@A?ABGCBCBB=A=A;<5;@B@BEDD@CCEAAB?BB?BBC?A@9:99+9=<8989999%9=<>?8>C@AAA@B<??B@6:5:=A;;7;CBAABB>@>@GE?CCC?BBBCBBABAABABBBBBBBBBBBBAAA?B<=>>@?>==5?<5:888
@ATNG8:02357:07206
GATGGTAGTGTGTCTCTGAGAGTAGTACTCATTCGTTTCGGAAGAGACAGGTACGTTAATAGTTAATAGCGTACTTCTTTTTCTTGCTTTCGTGGTATTCTTGCTAGTTACACTAGCCATCCTTACTGCGCTTCGATTGTGTGCGTACTGCTGCAATATTGTTAACGTGAGTCTTGTAAAACCTTCTTTTTACGTTTACTCTCGTGTTAAAAATCTGAATTCTTCTAAGTTCCTGATCTTCTGGGATGTGTGCGCAGTGCCTACCATCGACACTCCAAAGTCT
+
55><:=;;;;;;<<<<<<?;>>B:;:A@@@A@<@?AA<BB@C@BCBCECC@BBB;;9<@BCCH@C@HHCC<;;EDADCCCB2A@;>959)0=00)/7;49<166;99>9>AAA@@@@:>@@9@:@A@@@?::2:@9:29@BECBBBCBBBCCCEL@BBA>AA>A>@@AEEHDDE@C;;;;.;<@>;;;;;*;A;;;8;BABBBCCBBACCCC5BBABB=A=AC?C@C@BCAD@EBCEBB?B@@@,0000<00:@>==?9949>>:999>::9;;;7<<3<994
@ATNG8:02358:07237
GATGTAGTGCGTGAGAGAGAGCCCAGAAGATCAGGAACTCTAGAAGAATTCAGATTTTTAACACGAGAGTAAACGTAAAAAGAAGGTTTTACAAGACTTACGTTAACAATATTGCAGCAGTACGCACACAATCGAAGCGCAGTAAGGATGGCTAGTGTAACTAGCAAGAATACCACGAATGCAAGAAAAAGAAGTACGCTATTAACTATTAACGTACCTGTCTCTTCCGAAACGAATGAGTACTACTCTCAGAGACACACTACCATCGACACTCCAAAGTCT
+
??CBBBCCBB@@BDDCCBAA9998;BB?BDDC@?>@?AACCCCC?CC?C?CCA89989.9@CDCBABCBBBC=BBBCHGE5BA=B5;;;-;BB?ECDCACCCC@C@CC?BBD@D@@@BBDDABBCCABAB?@@BC?CCCBAA@?<??ACEACBBBCBBB?BBBBCD@CC?CCC?BBBB?BAAA=@AA@@/8:19@DCDCBBB?B=@@=A3619A>:;8;AAA???:=9;;;3;BBACG@CAA@CABBB??@D@AABCCCCBCB?BCCCBBBBAA>@C<BBBB
@ATNG8:02361:07201
GATGGTAGTGTCATATGAGAGTGTGTACTCATTCGTTTCGGAAGAGACAGGTACGTTAATAGTTAATAGCGTACTTCTTTTTCTTGCTTTCGTGGTATTCTTGCTAGTTCACTAGCCATCCTTACTGCGCTTCGATTGTGTGCGTACTGCTGCAATATTGTTAACGTGAGTCTTGTAAAACCTTCTTTTTTTACGTTTACTCTCGTGTTAAAAAATCTGAATTCTTCTAGAGTTCCTGATCTTCTGGCTCTCGTAGACAGATACTACCATCGACACTCCAAAGTCT
+
69=?;CBB?@<CCDCECCDDCCCCCBBBBFDC@BCCD>CC@D@BBECCDD@CCBBB@C@CCCC@BABCCCCBBB@<:::::*:B=BBBB<BCAA=AA@=AD@CCCBBB@CDBCCBA?ACC@C@DBBBBCBB@BCCC@@@ACCCCDDCCCCBBBB@CBB?@@>@@BBBCBCBBB@CCCCC;D?B;;;;;;;;#;B;;;0;CBCCDCAA@5;;;;;%;AABB>A=AB>BBDECCC@C@CBCCDC@B@@>@CBBBBBBCCCCBCCABA::8:BBCABA@??9<<6????
@ATNG8:02365:07218
GATGGTAGTGTCAGTGCGCGTCGTCCAGAAGATCAGGAACTCTAGAAGAATTCAGATTTTTAACACGAGAGTAAACGTAAAAAGAAGGTTTTACAAGACTCACGTTAACAATATTGCAGCAGTACGCACACAATCGAAGCGCAGTAAGGATGGCTAGTGTAACTAGCAAGAATACCACGAAAAGCAAGAAAAAAGAAGTACGCTATTAACTATTAACGTACCTGTCTCTTCCGAAACGAATGAGTACACATCGTCGTGTCGTGCTACCATCGACACTCCAAAGTCT
+
@AAB@CCCCCCCCBBCCICCBCBCB@CCC@CCBBBB@B@BBCCCCC>AA?C?BBB@@??@2@>ABBBBBBBAA@:@A@@@@@1AA>A5;;;.;AA=AGCCCCECC@C@CC@CBB?BBCBCCCCCCCCCCCCC@CB998:@??AA885:=BBB@BCCCCA@@?CCCCCC@AA<???9<<9999+9993999999%9?<?968AABBC:>:>ACC6<7;>BBB@CCAA@BA=A=AAA<ADC@BAACCCDBBBAAAAAAAB???BBBBBB?BBBBBBBBAA299+9999
@ATNG8:02365:07236
GATGGTAGTGTCATATGAGAGTGTGTACTCATTCGTTTCGGAAGAGACAGGTACGTTAATAGTTAATAGCGTACTTCTTTTTCTTGCTTTCGTGGTATTCTTGCTAGTTACACTAGCCATCCTTACTGCGCTTCGATTGTGTGCGTACTGCTGCAATATTGTTAACGTGAGTCTTGTAAAACCTTCTTTTTACGTTTACTCTCGTGTTAAAAATCTGAATTCTTCTAGAGTTCCTGATCTTCTGGCTACTACACTGTACTCTACCATCGACACTCCAAAGTCT
+
4449599=::555<==>?>@=<:::://///:7<=A@9;:7>;=95559;6;<<55.4.444<8<7@@@;;655<799999'44.48<<2:555.5=;4:<,//99<><=BCCCBAA9;;C@C@CDCBBC;<7<A@A?BBBAA;;;@BB@@@@@A=@@@@EG?C?AA::;;:@?>B:;;;.929259>>>0@@B@C8:9:5>;;;<?;AAAA+?=B6979=BC>BBA;;:@2:29==>>@49:>9>>@>AEAAACBBB@@?AA@?B@@@A@@;;:@CC>CA;;
@ATNG8:02368:07231
GATGGTAGCACTACACGACGATGTGTACTCATTCGTTTCGGAAGAGACAGGTACGTTAATAGTTAATAGCGTACTTCTTTTTCTTGCTTTCGTGGTATTCTTGCTAGTTACACTAGCCATCCTTACTGCGCTTCGATTGTGTGCGTACTGCTGCAATATTGTTAACGTGAGTCTTGTAAAACCTTCTTTTTACGTTTACTCTCGTGTTAAAATCTGAATTCTTCTAGAGTTCCTGATCTTCTGGTAGAGCGTGCATATATCTACATCGACACTCCAAAGTCT
+
:<<A@BBBB==>>?=999</////555599;<:>>>?4<<1515;;;455699944.454349497;;;;<=;;;7=;;;;+3317333(399929//)/0)/96///18=<B??;=5::>:>:==<>:<==176:<5:22255:=55577956>4/.-266)-+/88889555382222)24;597999+87669*--3---698</867'277995=022,2568555/5/5953--)--64;;976///58/557=888///888788A::4@@8@@>@
@ATNG8:02370:07223
GATGGTAGGACGAGCGTCTGAGAGGTACTCATTTCGTTTCGGAAGAGACAGGTACGTTAATAGTTAATAGCGTACTTCTTTTTTTCTTGCTTTCGTGGTATTCTTTGCTAGTTACACTAGCCATCCTTACTGCGCTTCGATTGTGTGCGTACTGCTGCAATATTGTTAACGTGAGTCTTGTAAAACCTTCTTTTTTTTACGTTTTACTCTCGTGTTAAAAAATCTGAATTCTTCTAGAGTTCCTGATCTTCTGGTGTCGTCTATCATGTACTACCCATCGACACTCCAAAAGTCT
+
88;;;AA?;BBBBB<<AABBCBBB?CBAAB<;<,;B@A=BB@D@CCBBBCD@DDDAA<A<ABCC@C@CCCCCBABD<::::::;#;B>ABEC>CBBB@BCC>:;;0;AAC@B?BCD@BB00-0@A<A@JCBBCBBB@CBDDACBBBBBBBCCCCBBBCC@BBB@@@>@?BBBCBBBCC@B;;;;.9;@;99999999"9@BCCD;AA@@A>>>//)/::::&<;;B@@C@AB=ABB@@?C@C@CAAB::79AB?DCCCCBABABBCCDCCCC;;;7;AAACCCCCC?BBA9BB;;
@ATNG8:02372:07212
GATGGTAGCGCGACGAGCGTAGACCCAGAAGATCAGGAACTCTAGAAGAATTCAGATTTTTAACACGAGAGTAAACGTAAAAAGAAGGTTTTACAAGACTCACGTTAACAATATTGCAGCAGTACGCACACAATCGAAGCGCAGTAAGGATGGCTAGTGTAACTAGCAAGAATACCACGAAAAGCAAGAAAAAAGAAGTACGCTATTAACTATTAACGTACCTGTCTCTTCCGAAACGAATGAGTACCTCTCAGACGCTCGTCCTACCATCGACACTCCAAAGTCT
+
55<=9=@CB;;;5<<<?CCCCC;;;8:@@@DBBBCC@D?CCB:9:B=A@>A?AA997CCB1B<>>CBBA=8<??7;;AABB@0@@<>2::;4:CD=ABBCCCBDEAE@BB?BCD?CBBABCCCCBBBDBBBA?ABBB@CCBBBB::8;>BBB?BD@A?BCD?BBBCDF@AA>AB@6==7777(7;;89999:9%:>:>878;:@>>17156;;.6/6=B;:5:?889?A?A>BBB>BCC>BCAAAAB?ABBBBBAAB>>>A==8=8817BA?@@>>>@=@?6=888
@ATNG8:02372:07226
GATGGTAGGCACTGCGCACACATCCCAGAAGATCAGGAACTCTAGAAGAATTCAGATTTTTAACACGATAGTAAACGTAAAAAGAAGGTTTTACAAGACTCACGTTAACAATATTGCAGCAGTACGCACACAATCGAAGCGCAGTAAGGATGGCTAGTGTATCTAGCAAGAATACCACGAAAGCAAGAAAAAGAAGTACGCTATTAACTATTAACGTACCTGTCTCTTCCGAAACGAATGAGTCACACTCTCATATGACACTACCATCGACACTCCAAAGTCT
+
<<>??CB?;000///99;566;;;?6===7;55599158<<BBBAB?@@>@?AAAAAAAA0@;?@@@@>99999.9@AAAA@0:B9?.:;;.<BB?CBCBCCC@@<@=;;5;CB@DCAABGGECCCCBBB;;7;AAA>AABBAAAB?C?BBB?BCBBBBBBCABCBAD?CC?AAA59:AA@9@??<;;FED/@@<@>==@@???=C<???A<?;;:@;;8:?CBCDC?B?BCC=CCC=@?BBBBBCC@@?CC>==AABAAAA>>8;;9<=:99<<6==59<<6
@ATNG8:02375:07214
GATGGTAGTGGATACAGATCAGACACCAGAAGATCAGGAACTCTAGAAGAATTCAGATTTTTAACACGAGAGTAATCGTAAAAGAAGGTTTACAAGACTCACGTTAACAATATTGCAGCAGTACGCACACAATCGAAGCGCAGTAAGGATGGCTAGTGTAACTAGCAAGAATACCACGAAAGCAAGAAAAAGAAGTACGCTATTAACTATTAACGTACCTGTCTCTTCCGAAACGAATGAGTACGATGAGATCTCGTGTGCTACCATCGACACTCCAAAAGTCT
+
><<>?@@@00,/<@>AABCCCCCBBB:AB@<@;;6::5:9<<=BBBB><A5:5<<>@@@>A+:5:B@ABBBABA:<773333&3;6;2<818:;6<B=:779:;4;:??;;;:;>==>CBCC;;;DBBBJDADDCC?BCBB@@@A=A>B;;6;@A@A@?@?BBCCCB=??>?A?377788)3776;====+<?5::>?@>=>;,.*-227(-(-6>77295555<<6;8599,444.4;;<=>>?A?B8<<A@>=>889?AABB7>7822255552777+<<<:
@ATNG8:02380:07192
GATGGTAGACACGTGTGCTCTCTCGTACTCATTCGTTTCGGAAGAGACAGGTACGTTAATAGTTAATAGCGTACTTCTTTTTCTTGCTTTCGTGGTATTCTTGCTAGTTACACTAGCCATCCTTACTGCGCTTCGATTGTGTGCGTACTGCTGCAATATTGTTAACGTGAGTCTTGTAAAACCTTCTTTTTACGTTTTACTCTCGTGTAAAAATCTGAATTCTTCTAGAGTTCCTGATCTTCTGGATAGCGACGCGATATACTACCATCGACACTCCAAAGTCT
+
8<<=?BBC::;:96<665=?>:;69?996CDE@BBBC>CD@C@B;;:AAA<?>@@?=B;<<==8=58=>=@@@>A?BCDFE1854;225)2;9959/-)-808---99.36;>;>@A=:::=B:>>>;;;@@;A@@@688=A==>???@@@===>;;;<<??=D;@?????===;===BB6B:>:>@@?>/=<8888)8::;===;;:;;:;+:==8>7>3//+/667///6:398>=;;7;@@<B@?>>AAAAAA???BB====9=>>>>>==;;7;D:C>>>
@ATNG8:02382:07225
GATGGTAGGCGACATACATACGCGCCAGAAGACAGGAACTCTAGAAGAATTCAGATTTTTAACACGAAGAGTAAACGTAAAAAAGATGGGTTTTACAAGACTCACGTTAACAATATTGCAGCAGTACGCACACAATCGAAGCGCAGTAAGGATGGCTAGTGTAACTAGCAAGAATACCACGAAAGCAAGAAAAAAAGAAGTTACGCTATTAACTATTATACGTACCTGATCTCTTCCGAAACGAATGAGTACGAGAGTCAGAGCAGAGCTACCATCGACACTCCAAAGTCT
+
>>>E@CBB?A;45566:>><96599495/)//7//)/)///999;644.4388:????;';13////)/8:555,5///////#////7.9<=0<<<96669977//)/7::6</505:<;>@;=<<696<;;:=ABBB?@<<BCCBB>B?A;;8;CAABCBA9??>?CA?BB?CA>2;7333(37733333777#/6068(//7597@<A5>:?937:;;@@<<7;//////<1:1:87.555.565557::79779:=?=A;;;>>>@@B=88888976//)//(0:==
@ATNG8:02383:07230
GATGGTAGAGTAGTCATGTGTATCTCCACGAAGATCAGGAACTCTAGAAGAATTCAGATTTTTAACACGAGAGTAAACGTAAAAAGAAGGTTTTACAAGACTCACGTTAACAATATTGCAGCAGTACGCACACAATCGAAGCGCAGTAAGGATGGCTAGTGTAACTAGCAAGAATACCACGAAAGCAAGAAAAAGAAGTACGCTATTAACTATTAACGTACCTGTCTCTTCCGAAACGAATGAGTACGAGAGAGCACACGTGTCTACCATCGACACTCCAAAGTCT
+
4444.449;==0//77/66>@@;=<=+----(--/::>9=9=BEBBBC@CE@C?CBB;;;;;';<CDCBCCCCAA@8@A;;;;;(;@;?5999&4?A?BBDCDDDAA?B@BB?BBB@BBBBCBBCCBCCCCDBB>ACBB?AAACAA@?9@;@@@;@BBCCCCC?CCCBBB>BC@BBB<>=BBC>B>>;>@@@@2@C?B??@BB@>><><A@A@<@;>?C;;9;BBBABB@A@<;;6;CB?BCAAA@???ABBABBB>>?BBA@@@>>9>@@@ABA>=A<BC?B788
@ATNG8:02384:07231
GATGGTAGTGTCTATGAGAGTGTGTACTCATTCGTTTCGGAAGAGACAGGTACGTTAATAGTTAATAGCGTACTTCTTTTCTTGCTTTCGTGGTATTCTTGCTAGTTACACTAGCCATCCTTACTGCGCTTCGATTGTGTGCGTACTGCTGCAATATTGTTAACGTGAGTCTTGTAAAACCTTCTTTTTACGTTTACTCTCGTGTTAAAAATCTGATTTCTTCTAGAGTTCCTGATCTTTCTGGACAGAGTGTGCAGATACTACCCATCGACACTCCAAAAGTCT
+
88896=A@CCCDCDCCABFCCCCBBBBBB;;7;DCC>CH?B@BBBABBB?BBBAA<>;?AAB@B>AABCCCCCA<9:99*33,2ABA:AA<<9=?@:9949>?D;:5;>>=?A::7;>>;A<?>=::;;;6;B@@<>>AAAAAAAAAB@==::58887=A5;6;A@???@?>:<8889)81818////+/>@@@///=766=<<<18888(5<;<>@@9@B<@??A::;>D=>======4;;;:?;;;======>>>==A>?888-8>>==::://*0@@3<<.0
@ATNG8:02342:07243
GATGGTAGCGCACACATAGATACAGTACTCATTCGTTTCGGAAGAGACAGGTACGTTAATAGTTAATAGCGTACTTCTTTTTCTTGCTTTCATGGTATTCTTGCTAGTTACACTAGCCATCCTTACTGCGCTTCGATTGTGTGCGTACTGCTGCAATATTGTTAACGTGAGTCTTGTAAAACCTTCTTTTTACGTTTACTCTCGTGTTAAAAATCTGAATTCTTCTAGAGTTCCTGATCTTCTGGGATGTGTGCGCAGTGCCTACATCGACACTCCAAAGTCT
+
////)////:<;;;<A;;;;<@<:;;54/:/0+/<;;8=@:?:=BCCDBB@BB>BB?C@BBCD@C?CCCCBCCDD@BAAAA2AB@CCDE?BAAA=A:0-0@-00A@@C@DDECDCCB?BBB?B@CDDCCC;<7;BBB>BCECIJCBBBBBBCBDB@;<<=@B?A?B;;;BBBBCAA@@AB6;6;=AACCC1@@BBC;A@CAABCCDC5;;;;*;@@@B>BA;;:;CCBCCCAEABBBBBB@CABB<B<<<;CCBCCB;;;B>A@@@@@@ABA@@?=AA;@?@@
@ATNG8:02349:07268
GATGGTAGTATATCGCGTCGCTATCCAGAAGATCAGGAACTCTAGAAGAATTCAGATTTTTTTAACACGAGAGTAAACGTAAAAAGAAGGTTTTTACAAGACTCACGTTAACAATATTGCAGCAGTACGCACACAATCGAAGCGCAGTAAGGATGGCTAGTGTTAACTAGCAAGAATACCACGAAAAGCAAGAAAAAAGAAGTACGCTATTAACTATTTAACGTACCTGTCTCTTCCCGAAACGAATGAGTACTGTATCTATGTGTGCGCTACCCATCGACACTCCAAAGTCT
+
:::<@BBBDCDCCECCBAACCBBCD@CCCACCCAAB@C@CCCAA@G@A@?@>@@?;;;;;;;#95=:=B==B==BB>BBBCCDD5BA>C5;:::*;CC@BCCBCBBDC@C@CC?BAA@CCCCDBCCCBBCCDDBB?BCCC@BBBA@??@<A?BAB@B?>@>00,0<>@ACCC?A@=9991999999+99:39999::%0>;>/./<;A;:7:47:896)647@B;;8;A?@@AB>AD=???:?@@>ACCCCDDBBBBBB@@@AABBBBA?DAAB:AA@@@?><670/7.;000
@ATNG8:02360:07284
GATGGTAGCGCGACGAGCGTAGACCCAGAAGATCAGGAACTCTAGAAGAATTCAGATTTTTAACACGAGAGTAAACGTAAAAAGAAGGTTTTACAAGACTCACGTTAACAATATTGCAGCAGTACGCACACAATCGAAGCGCAGTAAGGATGGCTAGTGTAACTAGCAAGAATACCACGAAAGCAAGAAAAAGAAGTACGCTATTAACTATTAACGTACCTGTCTCTTCCGAAACGAATGAGTACGTGTGCGACGTGTCTCCTACCATCGACACTCCAAAGTCT
+
>>>>?BCCCCAABCCCCCCCC@?@?=@BCADDBBCC?C?AACBBBA<AC?C@CAA99999(9<ACDCCCBB?>;3;>9:::;*;C@C5;;;*:CD@CBBBCCDCB@B@BC@CA@>ABBBCCDCBCBBBCCDB?BBBC>@ABBBBBB>A<@?@=@FBBBCCB?ACCCA??AD?>>@<>>BAA=B9979BABB3B@<@888AAABA:>;>AFC<?<?AB;;7;AA@@BB@B?BCC>CBB?BBBBBBCBAACCDC@==@@B>>=9>7717=====>??@<AF;G88/
@ATNG8:02366:07268
GATGGTAGTGTGTCTCTGAGAGTAGTACTCATTCGTTTCGGAAGAGACAGGTACGTTTAATAGTTAATAGCGTAACTTCTTTTTCTTGCTTTCGTGGTATTCTTGCTAGTTACACTAGCCATCCTTACTGCGCTTCGATTGTGTGCGTACTGCTGCAATATTGTTAACGTGAGTCTTGCAAAACCTTCTTTTTTACGTTTACTCTCGTGTTAAAAATCTGAATTCTTCTAGAGTTCCTGATCTTCTGGTCTACTACACTGTACTCTACCATCGACACTCCAAAGTCT
+
;;;;=@C@CABBC@AAAACCBBBBB@A@A@AA?AEDC=CB@C@ABBBBCC>@@A<;<)9.5:994;7<99<>00)/78/////$//)499<2<<;;7;=<=>C9;;BBBJABBADCBBB@CA@>A@CBAAABAC7;;;;=CAA;;:BADBB@@@EEDABCB@BB>A@BCBB@AACE@BCCCC7B>A=;<<;;;%99?DD<BACBBBC@??<@<@<*<==9;.4.49.9@=?;:>?C?@9:9@?=@BC@BBBDDDCCCCBCBCCCCBAA?BBCCCFC????BC=CAA@
@ATNG8:02375:07252
GATGGTAGTGATACAGATCAGACACCAAAGATCAGGAACTCTAGAAGAATTCAGATTTTTTAACACGAGAGTAAACGTAAAAAGAAGGTTTTTACAAGACTCACGTTAACAATATTTGCAGCAGTACGCACACAATCGAAGCGCAGTAAGGATGGCTAGTGTAACTAGCAAGAATACCACGAAAGCAAGAAAAAGAAGTACGCTATTAACTATTAACGTACCTGTCTCTTCCCGAAACGAATGAGTACGCGTCTCACTCTCGCCTACCATCGACACTCCAAAGTCT
+
<><=?BBBA@?CBBBBDJGFDEC=;49D>@?@BCB@C@@@?BB;:8:A9@=BBBBBBBB=&=8888===C?<<A<@A@@AAA2AB@C?BDDF1A<>8>AA???@:;7;;>A:@867)59:8A88;;@AABAAAA;@@@@<@@@@@===8=:>>?<?@@@AA??;>??D>>:98/5::177<<=07:=99;:::)67.5<>>???>><>=AAAA<>:=?>8838===<<<188*8>>6?B>;>@A?;;:BCC>>>@A>=>?<:96://+/>;;<@>>8/+/;1:///
@ATNG8:02382:07264
GATGGTAGAGTATCATGTGTATCTCCAGAAGATCAGGAACTCTAGAAGAATTCAGATTTTTAACACGAGAGTAAACGTAAAAAGAAGGTTTTACAAGACTCACGTTAACAATATTGCAGCAGTACGCACACAATCGAAGCGCAGTAAGGATGGCTAGTGTAACTAGCAAGAATACCACGAAGCAAAGAAAAAGAAGTACGCTATTTAACGTATTTAAACCGTACCTGTCTCTTCCGAAACGAATGAGTACGTGTGACGTACGTGAGCTACATCGACACTCCAAAGTCT
+
8844.4:4444555555555555/7)///)/8;;@<9C?>9:5:9=:@@291955ABBAB2@=<;;9</:7///)///////$/:27)555&5;;7<BA=AB@@@?B>BB?BBB@??>BC@?@@>;999===9554:5::;::8:>0615<<5<==@>===9<<<:9974503:<389//(////(/8888)98066///88222'2+266222'26'2+2999555565==:>::;;4::>9>>=<;;<:8888:///9;;:;;<?=70////896:::;>>)////
@ATNG8:02386:07271
GATGGTAGGCGTGTGAGAGTCTGCCCAGAAGATCAGGAACTCTAGAAGAATTCAGATTTTAACACGAGAGTAAACGTAAAAAGAAGGTTTTACAAGACTCACGTTAACAATATTGCAGCAGTACGCACACAATCGAATCGCAGTAAGGATGGCTAGTGTAACTAGCAAGAATACCACGAAAGCAAGAAAAAGAAGTACGCTATTAACTATTAACGTACCTGTCTCTTCCGAAACGATGAGTACAGAGAGTACGATATGTCTACCATCGACACTCCAAAGTCT
+
::;<=ACC?BCCCAAADBCCBBBBB6@CB<@>>@::.94=>@AAAB>;;6;>ABB;:::-9<?@@A???A??<5<?:9999'7>/72777&39;4:3477;==>7;7:>:=<=9=::;A@888===@>=;;6;?>B<A@???@@@<@<A:87:???AAAA<>>=ABB=AA<@@@=AAAAC=@>><>>EEG/@@<@@@>>>>?A=A<AA@@<@<===@@<@@??>??7;6;=>4=:::A==>>>@@@@@AAAA?@@@A?:::89*//77<=BB??<??9>>??
@ATNG8:02388:07245
GATGGTAGTGATACAGATCAGACACCAGAAGATCAGGAACTCTAGAAGAATTCAGATTTTTAACACGAGAGTAAACGTAAAAAGAAGGTTTTACAAGACTCACGTTAACAATATTGCAGCAGTACGCACACAATCGAAGCGCAGTAAGGATGGCTAGTGTAACTAGCAAGAATACCACGAAAGCAAGAAAAAAGAAGTACGCTATTAACTATTAACGTACCTGTCTCTTCCGAAACGAATGAGTACGATGAGATCTCGTGTGCTACCATCGACACTCCAAAGTCT
+
@AAD@BBCCDDDCBBBCCCCBBBBBAEDD<@@BB;;9;?DCBBABB@BB?B?BBBCCDDC3B>B??@CBBA=>>7;<=???@,@B=@5;;;6;CC@DCCCCEB;;;;?BB@DBB?BCECDBCCBCCCCCBBC@CDBB?BCCDDCCB<?;@>@;@BBCCCCC@BBBCBB?BC?AA@?AA99929=>;99::::%0>;0000@?AAA<@;??AB:=:>BC@@>@@@@@BB>A>ABF?DBB?AAABBCBAA?????ABAAACBD>>>>A<@@A@>@<;78/77)7=<=
@ATNG8:02389:07268
GATGGTAGCTCACGTACGTCACACGTACTCATTCGTTTCGGAAGAGACAGGTACGTTAATAGTTAATAGCGTACTTCTTTTTCTTGCTTTCGTGGTATTCTTGCTAGTTACACTAGCCATCCTTACTGCGCTTCGATTGTGTGCGTACTGCTGCAATATTGTTAACGTGAGTCTTGTAAAACCTTCTTTTTACGTTTACTCTCGTGTTAAAAATCTGAATTCTTCTAGAGTTCCTGATCTTCTGGGATGTGTGCGCAGTGCCTACCATCGACACTCCAAAGTCT
+
45::7;ECDCBDBBBCCCDBBBBBBBBCFAAA?ABBB>BBACACBBBCBB@BBCAA>A@CBBB?B@CCCBBBBBB?BCCCC3BB?BCDF@CCBA>BB?9::,000>::1:BCCDC5568CC<@;@BAA@;;;6;=AA;>>>>>>@@@@@AA>>>?6<::7;C>D=@>A?@@@@@=AAAAA5A<@;88777(8<///)//////563949666(65539392//)/;::<==:=;??AA@@877=@6=///=67;???;;;@:==@=;;;?>>>A;<16607739
@ATNG8:02342:07291
GATGGTAGCTCTGCTCTGACTCTCGTACTCATTCGTTTCGGAAGAGACAGGTACGTTAATAGTTAATAGCGTACTTCTTTTTCTTGCTTTCGTGGTATTCTTGCTAGTTACACTAGCCATCCTTACTGCGCTTCGATTGTGTGCGTACTGCTGCAATATTGTTAACGTGAGTCTTGTAAAACCTTCTTTTTACGTTTACTCTCGTGTTAAAAATCTGAATTCTTCTAGAGTTCCTGATTTTCTGGCGCTCTGTCACGTCTGCTACCATCGACACTCCAAAGTCT
+
;?=>;CCCGCB;;6?CCABBDBBBCCBCECBA?A@@D=DD@E@BBBBBBC@CCCCC@E@CBBA<B;@AACCCCDC@CCCBB3A@?@BCD?BBBC>BBB?BB>A@ABBCACCCCDC@A=AAB>B@HIIFBBBC?DCCC?CCCCBB@@ABBBC@@@B?AA@9@@5;5;BAB;;;BB>A;;;;-;=B9@ACCB0BB;;;7:ABCCCCBBB?AAAA0@AAAB>B>BC?CCDCAAA@C@@@@BBB8BAB?B?AA???BBCBBBAAAACAA=AAAAABBBBC?BB:??AA
@ATNG8:02346:07297
GATGGTAGCACACGAGATCTCATCGTACTCATTCGTTTCGGAAGAGACAGGTACGTTAATAGTTAATAGCGTACTTCTTTTTCTTGCTTTCGTGGTATTCTTGCTAGTTACACTAGCCATCCTTACTGCGCTTCGATTGTGTGCGTACTGCTGCAATATTGTTAAGTGAGTCTTGTAAAACCTTCTTTTTACGTTTACTCTCGTGTTAAAAATCTGAATTCTTCTAGAGTTCCTGATCTTCTGGGCAGACTCTCACACGCCTACCATCGACACTCCAAAGTCT
+
;;<=>@?==@AA00/<<ACGCB==BBBBBGBA=ABBB>BB?B9;9AACBB>BBBBC?C?BBAB>A=?855BBBBB@BBBBB1@?@ECCA=BGCC?A?>;>@=AABBBB>AA>>?CB@=@??=?:=>@DB>>>=???@<??A>>=>>??@A=====8===7::5:<@@@AACECAGCCCB7B5;5;;AAB2CBBCM>CBBCCBBCAA>ADEE3B<<:A=@???=?ABBAAA@D?BBBBBB?CADD>C998=====>??A@@7;;@;>777///://+8A:A;77
@ATNG8:02348:07317
GATGGTAGCGCACACATAGATACAGTACTCATTCGTTTCGGAAGAGACAGGTACGTTAATAGTTAATAGCGTACTTCTTTTTCTTGCTTTCGTGGTATTCTTGCTAGTTACACTAGCCATCCTTACTGCGCTTCGATTGTGTGCGTACTGCTGCAATATTGTTAACGTGAGTCTTGTAAAACCTTCTTTTTACGTTTACTCTCGTGTTAAAAATCTGAATTCTTCTAGAGTTCCTGATCTTCTGGTATGACTAGTGTACTACTACCATCGACACTCCATAGTCT
+
55<>8=?<@BCD@BACCCCDCCCBAABDDCBB?BCDD<BB?B?CCCCBBB@CCBCD@C?CBBB@C@CCCCBBBBB@BCCCC3CC?BCDD>CCBC?B;;6:C>BABECC?BBFCCCCC@CCC@B@CDCCCCCD@CCCB@DBCCCC@@@@@@BBBBB?BBB@BC?C?CBBBCBCBB>BBAAB9B?B@CCCCC2BB;::.;@ABBBCB<;5<;;;*;@AACACACC@CCCCCBB?B@CCCCBB?CAB>BCCCCCCCDCCCBCBCCCCC?BBBDDABACB@CBBBBAA
@ATNG8:02352:07300
GATGGTAGTGTCATATGAGAGTGTGTACTCATTCGTTTCGGAAGAGACAGGTACGTTAATAGTTAATAGCGTACTTCTTTTTCTTGCTTTCGTGGTATTCTTGCTAGTTACACTAGCCATCCTTACTGCGCTTCGATTGTGTGCGTACTGCTGCAATATTGTTAACGTGAGTCTTGTAAACCTTCTTTTACGTTTACTCTCGTGTTAAAAATCTGAATTCTTCTAGAGTTCCTGATCTCTGGCTCTCGTAGACAGATACTACCATCGACACTCCAAAGTCT
+
:?;;7;>>==;;;?666<<<BAAABBBAAA?@;?@?@9??;;9@<B=BBB@CCB@;7?8===>@@:BBCCAAB;;64::::'::.4444)4:?A;@;C=BB99;@BB@>BBBCCCCC?AAB>B?BCCCABAC?CBBB?@@CCCCCCBCCCEBB;;7;AA>AA>@=BBCBBBCCC=A;;;0;;@=;;;;.9?>@D;>000?@A009@CDDD3BCCCC>B9;;?AABA@@@?B@B@@@C;<;C@BBCDCCCBCCICBBBBA;;;?A@@AAABBBC?BA<A??;
@ATNG8:02356:07334
GATGGTAGCGCGACGAGCGTAGACCCAGAAGATCAGGAACTCTAGAAGAATTCAGATTTTTAACACGAGAGTAAACGTAAAAAGAAGGTTTTACAAGACTCACGTTAACAATATTGCAGCAGTACGCACACAATCGAAGCGCAGTAAGGATGGCTAGTGTAACTAGCAAGAATACCACGAAAGCAAGAAAAAGAAGTACGCTATTAACTATTAACGTACCTGTCTCTTCCGAAACGAATGAGTACTGCGTCTCACTCTCGCCTACCCATCGACACTCCAAAGTCT
+
CCCC?CCCCABBBBFFCBCCCDAAA=A@B?BBCCCB?C?BACBCCA?AC?C>AABBBCBB3B?BBBBBBACBBA:@?:;;;;*;C>B5;;;-;CB>CCBBDCLCB=A?A@>ACC@CCAACCDCEBBCDCCBB=BCDD?BBBB@@@B?C?CCC?ACCCBBCB?BCBBBC@BB@AAA<??999,9<<8==???1?@<B888@@???<?:>?;;6:5;AB;;:;AAAACB@C?BCC=CCC@BAACCBBBBBBAAABAAACCCBB?@:::5:AAABBCBBB@CB=BA@?
@ATNG8:02361:07297
GATGGTAGACACGTGTGCTCTCTCGTACTCATTCGTTTCGGAAGAGACAGGTACGTTAATAGTTAATAGCGTACTTCTTTTTCTTGCTTTCGTGGTATTTCTTGCTAGTTACACTAGCCATCCTTACTGCGCTTCGATTGTGTGCGTACTGCTGCAATATTGTTAACGTGAGTCTTGTAAAACCTTCTTTTTACGTTTACTCTCGTGTTAAAAATCTTGAATTCTTCTAGAGTTCTGATCTTCTGGTCTACTACACTGTACTCTACCATCGACACTCCAAAGTCTT
+
:;;;<???BBBA@<=@696>=<<@@:99ABBC?BBAA=@@=A=@@BACBB8;9A?A?C:>:??9?<==AABA?<<7<;<==+8?<=333,387;6;333(3>13973;=6<BB;;;>B=>===C=BBA?;;;==?@@@<@@CBBAA???A@@@=<<8:;;7==8<8=?>>>???@:==AAA5A>F;>>>>>/>=>>?3;:==>???=>18888(68808>5;5;;;?@@@A@@<;;;B@@@///79;;:A??@A@??@;;;@AAAD;@<<<BAA@=836;4;333,
@ATNG8:02365:07316
GATGTAGGAGACACGTCGCACACGTACTCATTCGTTTCGGAAGAGACAGGTACGTTAATAGTTAATAGCGTACTTCTTTTTCTTGCTTTCGTGGTATTCTTGCTAGTTACACTAGCCATCCTTACTGCGCTTCGATTGTGTGCGTACTGCTGCAATATTGTTAACGTGAGTCTTGTAAAACCTTCTTTTTACGTTTACTCTCGTGTTAAAAATCTTAATTCTTCTAGAGTTCCTGATCTTCTGGGTGCGCTACAGTCTCTCTACATCGACACTCCAAAGTCT
+
@@?;;;B?BDBBBBCBBDDCBBBBBBBBCCC?CCCB=BD<@=@ABBCDC@DCAAA@D>ABCB?B?@@?BCBBBB>BDCCC2BB?B:9:,9@=>9?@@;@A>???BBB?BAA@?<AD<?;;6:6<?>>>=DC=???B<AA@@@@>;=>>>??<;916//*/7179=@???BAAB<@@AAA6A:=:=@ACA/AAAAA6:878???@@D;??>>+<<<5;4:89:59///:7;4;4;;///6699>>9><=@>>?>>A;;;>BB>>>AAA@@@BA>96:;1<<76
@ATNG8:02374:07331
GATGGTAGGCGTGTGGAGTCTGCCCAGAAGATCAGGAACTCTAGAAGAATTCAGATTTTTAACACGAGAGTAAACGTAAAAAGAAGGTTTTACAAGACTCACGTTAACAATATTGCAGCAGTACGCACACAATCGAAGCGCAGTAAGGATGGCTAGTGTAACTAGCAAGAATACCACGAAAGCAAGAAAAAGAAGTACGCTATTAACTATTAACGTACCTGTCTCTTCCGAAACGAATGAGTACAGAGAGTACGATAATGTCTACCATCGACACTCCAAAGTCT
+
<<<>ABCB@BA@@6949DB@@@@@8>AA=;;:CCB?B?BB@@@@@>AA<@?BA@;;;;;);:@=@988DCB@@7>;00000'0/)/)///&/9:3:B;@;CCBC=A<??:>AA<@>>>>>>>>A===AAAA<A;>>=@@@???994:<@@B?BBBBAABB?AAAABB@BB>BA?;>?78729>=9/////(//)/9@@E@@@@=A<@@@A=B<??7678=@A@@@B:>:>AA:ABB>??AA??@BBBB?AAA???;;7;>>?@==:>>@@AAA?;;7:A9AA>>
@ATNG8:02378:07311
GATGGTAGCGCGACGAGCGTAGACCCAGAAGGTCAGGGAACTCTAGAAGAATTCAGATTTTTAACACGAGAGTAAACGTAAAAAGAAGGTTTTACAAGACTCACGTTAACAATATTGCAGCAGTACGCACACAATCGAAGCGCAGTAAGGATGGCTAGTGTAACTAGCAAGAATACCACGAAAAGCAAGAAAAAAGAAGTACGCTATTAACTATTAACGTACCTGTCTCTTCCGAAACGATGAGTACTGCGTCTCACTCTCGCCTACCATCGACACTCCAAAGTCT
+
:;BD;CCCCCCABACCCCCCBB9996;BB>B?BCCCG>C?AAACCCD@CC@C?BBBAAAAA2A????BBBDBBA@8>?87889'9;872333+3=C@BAA>AA@@?;?=AA;=>>=>=>???;:;?@@@@@@D=??<=:=;76>=////7==B;A?>>>=7718;==BC>BB?BBA378==<;'575.25==>>&7737898<<<//)-)--///557778;9><=93--)-(---(-78773822255785588>>@@AA;;5;;;5;=?==:=;//)//)/;<=
@ATNG8:02387:07314
GATGGTAGTAGTACACTAGTCATACCAGAAGATCAGGAACTCTAGAAGAATTCAGATTTTTAACACGAGAGTAAACGTAAAAAGAAGGTTTTACAAGACTCACGTTAACAATATTGCAGCAGTACGCACACAATCGAAGCGCAGTAAGGATGGCTAGTGTAACTAGCAAGAATACCACGAAAGCAAGAAAAAGAAGTACGCTATTAACTATTAACGTACCTGTCTCTTCCGAAACGAATGAGTACGTGTGACGTACGTGAGCTACCATCGACACTCCAAAGTCT
+
BBBB@BCBCCBC=CCCCCDHHBBBC?BBB?BBBABCAC>BBCCCCB?CC@D@BB??@AAA2A>AABDBCAA99938=@ABBB5AB>B5;;;.;BE=CCBBCCCCC?C@BB?BBB?BBCBCCCCCCCCCBBBC?CCBD<??BB@A@B>C@CAA?ADCCCCAC?CCCAAA@CD@989=??=>=8?>?;====?.?A?B888CCB@@;>;>?AE<>:>ACCC?BBAAABB?B?CCD=CBB?BBBBBDBBBCBBBABCCCBAABBBCAA>ABBABB@A=:)//)0000
@ATNG8:02344:07351
GATTAGAGAGAGCTCTCTCATCGTACTCATTCGTTTCGGAAGAGACAGGTACGTTAATAGTTAATAGCGTACTTCTTTTTCTTGCTTTCGTGGTATTCTTGCTAGTTACACTAGCCATCCTTACTGCGCTTCGATTGTGTGCGTACTGCTGCAATATTGTTAACGTGAGTCTTGTAAAACCTTCTTTTTACGTTTACTCTCGTGTTAAAAATCTGAATTCTTCTAGAGTTCCTGATCTTCTGGTGAGATATGCATGATGCTACCATCGACACTCCAAAGTCT
+
@?A?BBCCCABBCDBBCCCCBBBCCDDFBA>@@?@:@C=@?ADFCEDD=AACDD?A?BBCC:><@BCBCBCBB>@??>>1@A>BBBB>BBBB>AAC?BB:>=ADBB?ACBCBB>>9>>>;@:>>>A<=<>:>>>A9>>A=;;=;>>>A?>;;=:=AA=??;><A????@@@@;@@@DD6@8:675555(6<777)--3---976;5;A@@/>>>>><A;>>;>>>>===;?;@@@@@A7;;A=A>>>???@>>>AD>??@@@@<@>=<@@<<=979;4;--,
@ATNG8:02344:07359
GATGGTAGCAGACGTGACAGAGCGCCAGAAGATCAGGAACTCTAGAAGAATTCAGATTTTTAACACGAGAGTAAACGTAAAAAGAAGGTTTTACAAGACTCACGTTAACAATATTGCAGCAGTACGCACACAATCGAAGCGCAGTAAGGATGGCTAGTGTAACTAGCAAGAATGCCACGAAAGCAAGAAAAAGAAGTACGCTATTAACTATTAACGTACCTGTCTCTTCCGAAACGAATGAGTACAGAGAGTACGATATGTCTACCATCGACACTCCAAAGTCT
+
<><=?BCGCCCBCBBCCCCGDBBBB@BCC@CBBB@@=@?AACBBBD?BB?B@BBAAADDD2A?CCCAABCCAAA;ABBCEEE3BA;A5;;;-;A@=@AAABBCCC@C@CC?CBC?BBA@BBBBCCCDCCCCC?CCCC?@ACBBBBC>B?BAA>BBBBBBBA?CCCCCB?BB>BBB?@@9:9,9<<9==???1?B?BAA=AABCC8;7;>=>5;4:=;:;6;BAAABA@C@BBB=BCC@BCAAACCCCCAAAACCBBBBBB>>9=<5:<==:;;;;>=DC>B9:9
@ATNG8:02358:07366
GATGGTAGTATCTGTCTACGAGAGCCAGAAGATCAGAACTCTAGAAGAATTCAGATTTTTAACACGAGAGTAAACGTAAAAAGAAGGTTTTACAAGACTCACGTTAACAATATTGCAGCAGTACGCACACAATCGAAGCGCAGTAAGGATGGCTAGTTTAACTAGCAAGAATACCACGAAAAGCAAGAAAAAGAAGTACGCTATTAACTATTAACGTACCTGTCTCTTCCGAAACGAATGAGTACTACTCTCAGAGACACACTACCATCGACACTCCAAAGTCT
+
544;9>CBCCBBBCBCCCBBBBC@@=@BB?BBCBBCB?AABAAAA=AA?A?????>???.?=BBBBBBCBBBB=??@A@AA2@@<>4;;;-;@@?BCCDCBD;:9;?BB@BCC?CCBBCCCCCBBCCBBBC?BBBB?B@@@ABAC?B?BAA?ABCABF<A>ACCBBB@??=?B?;?@9999+9>>;>BCCC1<B?@=BA???;;7?7?ACC>B>@>BBC@BB>?>AA>A?AAC=BBB@BCCC@@@???ABB@@ACCBECCFDDCD?@@BBCBBCCC@CC=CCCC
@ATNG8:02361:07389
GATGGTAGCTCTGCTCTGACTCTCGTACTCATTCGTTTCGGAAGAGACAGGTACGTTAATAGTTAATAGCGTAACTTCTTTTTCTTGCTTTCGTGGTATTTCTTGCTAGTTACACTAGCCATCCTTACTGCGCTTCGATTGTGTGCGTACTGCTGCAATATTGTTAACGTGAGTCTTGTAAAACCTTCTTTTTACGTTTACTCTCGTGTTAAAATCTGAATTCTTCTAGAGTTCCTGATCTTCTGGTTACACACTCGTCTCGCTACCATCGACACTCCAAAGTCT
+
/5<<7<AB;656=C@BBCCBB@;;==<===5505<<<5=>:B@BCBB@AA799A?>5;8555=5;7;<<;///)--055555'--(//:;14559.5555)59.44<==>:@@?=<<>>9>>>;@<@ABBBABG<@@:;7;CDCCBB@A@AABCCAA>BBE@CD@D?AAC;;;FBB>@?>>>0>9><9999:*;9>>>5<00//////4.444&499<<9=:==:=<<555838-44;<<=:=AB<@<@@@@>>=>000<<8898;9=888:;;;8848<3:555
@ATNG8:02363:07343
GATGGTAGATACTCGCTGATACACCCAGAAGATCAGGAACTCTAGAAGAATTCAGATTTTTAACACGAGAGTAAACGTAAAAAGAAGGTTTTACAAGACTCACGTTAACAATATTGCAGCAGTACGCACACAATCGAAGCTCAGTAAGGATGGCTAGTGTAACTAGCAAGAATACCACGAAAGCAAGAAAAAGAAGTACGCTATTAACTATTAACGTACCTGTCTCTTCCGAAACGAATGAGTACTATATACTATCTGAGACTACCATCGACACTCCAAAGTCT
+
CCCC?BBBCDCCCBCCCBBBBB;;;6;AB=AAAA;;5:>BABBABA@BB?B?A@?9::::(9<AC>?>AAA89:,:9;;??>,>?=?2:99&9@A?ABBCCBB;;8<@CC@CCD?BCBCDJEFBAABCCDCC@CCBB@BAAAB@CA<@=@@@=@BABBCBA>ACBAAC@BC?CAB>??BBA9B??;?BBBB3BA>A;;:??A>=8=8===?;>:>>C;;8;@AAABC@B@CEB>CCD>9::DFBBBCCC???BC@CBCCC:::9:4:CC::9BBBB?BF>B???
@ATNG8:02365:07371
GATGGTAGTATATCGCGTCGCTATCCAGAAGATCAGGAACTCTAGAAGAATTCAGATTTTTAACACGAGAGTAAACGTAAAAAGAAGGTTTTACAAGACTCACGTTAACAATATTGCAGCAGTACGCACACAATCGAAGCGCAGTAAGGATGGCTAGTGTAACTAGCAAGAATACCACGAAAGCAAGAAAAAAGAAGTACGCTATTAACTATTAACGTACCTGTCTCTTCCGAAACGAATGAGTACATAGATATACGTATAGCTACCATCGACACTCCAAAGTCT
+
<<<>ACBBCCCBA;<@?==DGCCDD@BAA<>AB@AA;A=@BB996=8==9=8>=444888'>7?@<=?>?<A@B<?>?@@>>,:;592999&9AA@CCCDCBBA@>A@CC@BDD@DD??ACDDCCCCCCCBB?BBCC@CBBBBDAA>A?C@A?ACBBBCCC?AAACCC@BB????<??BBA9>993:88888%8=:=868@@CAA<>:<9?@9=:=?ABB?BBCBBCB@D@CCC=BBB?AAACCBBBBB@??>>>@@@@@C===::7:>>><===>?=?A:B?;;
@ATNG8:02379:07365
GATGGTAGAGTATCATGTGTATCTCCACGAAGAATCAGGAACTCTAGAAGAATTCAGATTTTTAACACGAGAGTAAACGTAAAAAGAAGGTTTTACAAGACTCACGTTAACAATATTGCAGCAGTACGCACACAATCGAAGCGCAGTAAGGATGGCTAGTGTAACTAGCAAGAATACCACGAAAGCAAGAAAAAAGAAGTACGCTATTAACTATTAACGTACCTGTCTCTTCCGAAACGAATGAGTACGAGAGAGCACACGTGTCTACCATCGACACTCCAAAGTCT
+
4444.4<ABABC<<<666<;;559>20//72//)/77>7=:ABBBC::8;B?C?BDB@@@@@0@@BCDGDCCCCCC<B@@@A@A0@A;@4;;;6;DE@DAABBBC987:?BB@CCC?DDBACCBCBCCEBBBCC@DCAB?BBBBBC?><@?BBB?BCCDDBBB=AAABBB?@@=BBB<>>@??8>==8999989%0>;>000A=@@B:>:=?AA3838>C@@=@@BAABB?B?BA@<A;:6:AAABCEBBAACCCCBA>>>>???@>><>A@@>;:@AC<@@8<;;6
@ATNG8:02382:07365
GATGGTAGCATCATGCATATCTCACCAGAAGATCAGGAACTCTAGAAGAATTCAGATTTTTAACACGAGAGTAAACGTAAAAAGAAGGTTTTACAAGACTCACGTTAACAATATTGCAGCAGTACGCACACAATCGAAGCGCAGTAAGGATGGCTAGTGTAACTAGCAAGAATACCACGAAAGCAAGAAAAAAGAAGTACGCTATTAACTATTAACGTACCTGTCTCTTCCGAAACGAATGAGTACTGCGTCTCACTCTCGCCTACCATCGACACTCCAAAGTCT
+
CCCD?CCCCBBBCCCCDCCCBBBBB@BED?BBCCAA?A?BBFBBAB?BC?B?CCB@AAAA1A?CBBCCCBB@A@:??=?@@?,?@=A5;;;-;CDACDCCCBB@@=@@CC@BBE@BBBBBBBCCCCCCDCCC@BBBC@BBBBBCCB>C?CBB?BCCBBACB?BAAAAB@BB>>>?<>?AAA9?>=9999999%9A;@888ABBBB7;8;??>1738BBBC@CCAAABB?B?BBB=ABB?CBDCBBBBBBCBBCB9:9CCBBC?BAB>ACEBABBAAA9?=8?:99
@ATNG8:02387:07360
GATGGTAGGTGCACATGAGTGTATCCAGAAGATCAGGAACTCTAGAAGAATTCAGATTTTTAACACGAGAGTAAACGTAAAAAGAAGGTTTTACAAGACTCACGTTAACAATATTGCAGCAGTACGCACACAATCGAAGCGCAGTAAGGATGGCTAGTGTAACTAGCAAGAATACCACGAAAGCAAGAAAAAAGAAGTACGCTATTAACTATTAAACGTACCTGTCTCTTCCGAAACGAATGAGTACGAGAGTCAGAGCAGAGCTACCATCGTCACTCCAAAGTCT
+
AABB?BCB?BAAABBBBBCBAAA@B>BBC?BDCCAA>A=@@@@CAB?BCAC?BB>>>><<,<+00==>>A<@@@:?;@<ABB1B@=A<?@>4>::49;9:B@@00*/66;6?@A>AA@ABBBBCCCH;;;DC@BCBB@CCBBDCAA?A>A;;:;BBBBAAE@CCAAAH@CB=??A<@@???8=>?;::::::%8@<@????==88187>=65055'55:95:B=@>@9924.449,4996;<AAB=>>A?<<=?@@ABBBBBECBBB?A?::@@AABC@CD?JCCC
@ATNG8:02389:07386
GATGGTAGCTCTGCTCTGACTCTCGTACTCATTCGTTTCGGAAGAGACAGGTACGTTAATAGTTAATAGCGTACTTCTTTTTCTTGCTTTCGTGGTATTCTTGCTAGTTACACTAGCCATCCTTACTGCGCTTCGATTGTGTGCGTACTGCTGCAATATTGTTAACGTGAGTCTTGTAAAACCTTCTTTTTTACGTTTACTCTCGTGTTAAAAATCTGAATTCTTCTAGAGTTCCTGATCTTCTGGGTGCGCTACAGTCTCTCTACCATCGACACTCCAAAGTCT
+
CCCC?CCCBB=BDDBCCCCCCCBBBBCCCDBA>AACC>DD>A?BBBCCCCACCCCC@B?CCCDAC@CCBBBCCCB@CCDDD3BB?BCDF>CCBC@BBC?CC@A@CCCC@BABCCEAA?ACCAD?BBCCCBBB@BBBC?CECBBBBBBBBCCBCCB>CBB?AB?B@DCBBBCDCC@CCIJJ;A=A;;;::::%:BBBB=BBCCCDEHDC=@@@@1@CCCC?C@CE?BBACCCF@B?AAACCC?B@BB>BCCEDBBADDBB@??????<@ABB@AACAA>BD=C@@@
@ATNG8:02346:07426
GATGGTAGTGTCATATGAGAGTGTGTACTCATTCGTTTCGAAGAGACAGGTACGTTAATAGTTAATAGCGTACTTCTTTTTCTTGCTTTCGTGGTATTCTTGCTAGTTACACTAGCCATCCTTACTGCGCTTCGATTGTGTGCGTACTGCTGCAATATTGTTAACGTGAGTCTTGTAAAACCTTCTTTTTACGTTTACTCTCGTGTTAAAAATCTGAATTCTTCTAGAGTTCCTGATCTTCTGGAGATACACATGATACTCTACCATCGACACTCCAAAGTCT
+
BBBE?CCBBBDCBCCCGCCCCCDCBCBAAA::7;BBC?CDE@BABCCBB?BCCBC@D@DCAA?BACCCCBBBAA>;:;;;*;A=BCDE?BBBB@BFF@BC@CCBCFF@DEBECBCC@DBB?B@CCCCCA@@@CCCC?CCCCCCCCCCBCCCB??<@@@?BB@B@BBBCCCCCC@CCCCC9B=@<99999*9?ABF>BBBCCBCCCC@CCDC5DDCCDAD@CC?BBCCCBB>A?ABBCCC?BAD@BBBCCCDCCCBBBBB@AA9858???@@@BBC?CD8BBBB
@ATNG8:02356:07403
GATGGTAGCTCGCTGATGATATCTCCAGAAGATCAGGAACTCTAGAAGAATTCAGATTTTTAACACGAGAGTAAACGTAAAAAGAAGGTTTTACAAGACTCACGTTAACAATATTGCAGCAGTACGCACACAATCGAAGCGCAGTAAGGATGGCTAGTGTAACTAGCAAGAATACCACGAAAGCAAGAAAAAGAAGTACGCTATTAACTATTAACGTACCTGTCTCTTCGAAACGAATGAGTACTACTCTCAGAGACACACTACCATCGACACTCCAAAGTCT
+
<=BD@DDC@ABCDBCBCCBCCCCBB?BFF@BBCCCC@B?BBCBCCB?BB?B???=78888(9?BBBGCCAACCC<@>9:;::*:A<A=@@@9ACCBCBCBCCEBB?B?BC?CCC?CAABEBBBBBBCCCDAA?@C@@>BACCBBBA=A?B@@=@CCBBABA?BBAACA?CC?>>?;>????8?@@<AAAAB2>D=A;::@A@?@7:7:==>5:5:>BBB?BBBBAAA?CCCC>BAA>BEBBBBCCBBBBBBBB@?;A@@@?>>><?@D@>>=>>?566.;000
@ATNG8:02367:07402
GATGGTAGTGTGTCTCTGAGAGTAGTACTCATTCGTTTCGGAAGAGACAGGTACGTTAATAGTTAATAGCGTACTTCTTTTTCTTGCTTTTCGTGGTATTCTTGCTAGTTACACTAGCCATCCTTACTGCGCTTCGATTGTGTGCGTACTGCTGCAATATTGTTAACGTGAGTCTTGTAAAACCTTCTTTTTTACGTTTACTCTCGTGTTAAAAATCTGAATTCTTCTAGAGTTCCTGATCTTCTGGTCTACTACACTGTACTCTACCATCGACACTCCAAAGTCT
+
BBBB?BCBBBBBBCCDCCCCBDCBBBBCCBB@:?7994;B?C@CBBBCDD@CCCCC@C@CEDC?B@CCCCBBBBA<99999'9@:?9999-9BAB@BGDACC@BBBCCD@CCCCDCBB?BBD?C?CCCCCBBA@CCBC@CBBBCCDBBCCCCCCBB?CCC@BA?@?CCDBBBBBB@CCDDD9C?@::99999$;@@AF<CBBCDDFCCB4::9:';??BC@B?BC@CCCBB@@<A@BAABBA=??C@BBBCBBCBBDBBBCCCCC??>?BBBBBBBBA<>=5=>>>
@ATNG8:02376:07390
GATGGTAGGCGTGTGAGAGTCTGCCCAGAAGATCAGGAACTCTAGAAGAATTCAGATTTTTAACACGAGAGTAAACGTAAAAAGAAGGTTTTACAAGACTCACGTTAACAATATTGCAGCAGTACGCACACAATCGAAGCGCAGTAAGGATGGCTAGTGTAACTAGCAAGAATACCACGAAAGCAAGAAAAAGAAGTACGCTATTAACTATTAACGTACCTGTCTCTTCCGAAACGAATGAGTACAGAGAGTACGATATGTCTACCATCGACACTCCAAAGTCT
+
<=>>@CBA=AAAB999BBA@A@;:9)5>>@BCBB;;:;?DBBCBA@=;;7;@BA@@@AAA,?:=AA998ACB??7?====;;,//)/)/00(09;6=?::8>>AA<A<@@<@AC:>>:;:@@@@@AA===AA<A>>?<>>==AA::8<=AAC?B?:?@AAB<A>>>CC?BB@BA@;?A9992:=<8=>>>>/;;5;;;;=>;;;:=:=AAB=B=B@888<?BA@@@@<@====6=AA?@AAB9:9BA>>>E=>>@@@A@;77;//+/<<<=>>>==:>B;BAAA
@ATNG8:02378:07406
GATGGTAGACATATCGTACTCTCTGTACTCATTCGTTTCGGAAGAGACAGGTACGTTAATAGTTAATAGCGTACTTACTTTTTCTTGCTTTCGTGGTATTCTTGCTAGTTACACTAGCCATCCTTACTGCGCTTCGATTGTGTGCGTACTGCTGCAATATTGTTAACGTGAGTCTTGTAAAACCTTCTTTTTACGTTTACTCTCGTGTTAAAAATCTGAATTCTCTAGAGTTCCTGATCTTCTGGATATGAGTGACTCGTGCTACCATCGACACTCAAAGTCT
+
55>>;DDDBBBBBBDGGHCCCCCCBBBBCC@@;@AA?:@@=A?DBB@A?C?BB??@>B29377.3=B?A@@;;69*//9888)6607222'29772889433.388?A?:>>???@BD<@>>;>:=>=>::8818>>?:=>>@?>?@???AB@@@B<=<<7//,/7<=????BBB:>>@@@6@=D:;;;;;*6:799-3-----35775>AAA*;777;6<6///886;//+/17<<<66*//6/68337///9@==;<;>====9====?=<<//-=47773
@ATNG8:02382:07397
GATGGTAGGACGAGCGTCTGAGAGGTACTCATTCGTTTCGGAAGAGACAGGTACGTTAATAGTTAATAGCGTACTTCTTTTTCTTGCTTTCGTGGTATTCTTGCTAGTTACACTAGCCATCCTTACTGCGCTTCGATTGTGTGCGTACTGCTGCAATATTGTTAACGTGAGTCTTGTAAAACCTTCTTTTTACGTTTACTCTCGTGTTAAAAATCTGAATTCTTCTAGAGTTCCTGATCTTCTGGTGTCGTCTATCATGTACTACCATCGACACTCCAAAGTCT
+
;;;>?CB=6:6=<;:;<><@<AAB@CBBBC::9:CCD>BB?B@CCCCCCC@CCEBC=C@CCBA?C@CCCCCCCCC@AAAAA2AB?BBCC=BB:;:;ED?CC@CBBBBC@BBBECCCB?BBC@C?BBBBB@@@@BBCC@CCCCCCCBBBBBCBBAC@FCC???;?<@@B@AACDHACCCCC9A;@=;;;;;*:AABF?CICCCCCBBB?DCCC2BD@@@>B?BB@CBBCCCB>A>ABBFCC@C?B?ABBBCCBBBCCBBBABCCBB?BCCCCCCCBB?BA=BB::
@ATNG8:02384:07404
GATGGTAGTACATGATAGACGACACCAGAAGATCAGGAACTCTAGAAGAATTCAGATTTTTAACACGAGAGTAAACGTAAAAAGAATGTTTTACAAGACTCACGTTAACAATATTGCAGCAGTACGCACACAATCGAAGCGCAGTAAGGATGGCTAGTGTAACTAGCAAGAATACCACGAAAGCAAGAAAAAGAAGTACGCTATTAACTATTAACGTACCTGTCTCTTCCGAAACGAATGAGTACTATGAGAGAGCTCTCTCTACCATCGACACTCCAAAGTCT
+
;<<<<AA@:66<<<=CCCCGCC@@A?B@B?>?9=9=49.44998;@<==9=:?>;CECDC3C@CFECCCCCBA@8@?;;;;;*;A=@:;9;&;@A=BCGDCDBBC@B@BB?AAC@CBCCC@@ACFCCBBDCC@CC;;6;AA??@;;5;?CAB?BCCFCBCC@CCCC;:59?9?AB@DFBBB>AA@;9:::9(9@?BBBBBCBBB=?=?>AB;?;?=B@@=@@BCBCD@D?ACE>C@?=????BBDCC?@@?BBBAABB==;;;;;7;>>B>>>AAA=AB:?888
@ATNG8:02351:07447
GATGGTAGGACGAGCGTCTGAGAGGTACTCATTCGTTTCGGAAGAGACAGGTACGTTTAATAGTTAATAGCGTAACTTCTTTTTCTTTGCTTTCGTGGTATTCTTGCTAGTTACACTAGCCATCCTTACTGCGCTTCGATTGTGTGCGTACTGCTGCAATATTGTTAACGTGAGTCTTGTAAAACCTTCTTTTTACGTTTACTCTCGTGTTAAAAATCTGAATTCTTCTAGAGTTCCTGATCTTCTGGATACACTCATGTGCACCTACCATCGACACTCCAAAGTCT
+
<<>C@BBB=;55:<<<@BCBC@AC?@@@B@9979<@A<A@=@<9:995<=9=BB@@@)945<<?;B=A@=;=::79D?BCDDD1;;:3:<<@3??A?:?9945A259??@A=BC@@@BCC@BBB?A>B@BAAC;;7;@@@:BBB@@@AAA;;9ACAAD@@@@?AA=A=AACBBBBCCACCCHH<B>A>:;;;;(;9@@B4BAA695<;;;9;@@@+<666:5>7@@<9;::::C>B?BBBBCB>AACADCCCCBCCDFBBBAAA=:;;?;;0=>000;;;@@<@@AA
@ATNG8:02364:07474
GATGGTAGCTCGCTGATGATATCTCCAGAAGATCAGGAACTCTAGAAGAATTCAGATTTTTAACACGAGAGTAAACGTAAAAAGAAGGTTTTACAAGACTCACGTTAACAATATTGCAGCAGTACGCACACAATCGAAGCGCAGTAAGGATGGCTAGTGTAACTAGCAAGAATACCACGAAAGCAAGAAAAAGAAGTACGCTATTAACTATTAACGTACCTGTCTCTTCCGAAACGAATGAGTACACATCGTCGTGTCGTGCTACCATCGACACTCCAAAGTCT
+
@@BB?BBBDDDCDBBBDDCCCAAAC@CDF?BBBBAA=@?AABBCBB?BB?B>BBCBBBBB3B@BBBBA@CCCCD>BB:::::*;@;A<AAA9ACC@ICCBDCCCB?B?CC?CCC?BBAACDBBBBBDBBBBB?BC@@>ABBBBBBA=A@CCC?BBBBBBBA?ACCAAA?CC>AAA<>?BCE>BBA>BCDDD2AA=A:99ACA@@584:<==07/7=A:979A???AA>A?CBB=BCB?CBBBBBBCCC>;;;>>@B???BBBBAA>ABBBBB>>==188)::88
@ATNG8:02382:07441
GATGGTAGCACGACACGACGATGTGTACTCATTCGTTTCGGAAGAGACAGGTACGTTAATAGTTAATAGCGTACTTCTTTTTCTTGCTTTCGTGGTATTCTTGCTAGTTACACTAGCCATCCTTACTGCGCTTCGATTGTGTGCGTACTGCTGCAATATTGTTAACGTGAGTCTTGTAAAACCTTCTTTTTGCGTTTACTCTCGTGTTAAAAATCTGAATTCTTCTAGAGTTCCTGATCTTCTGGTATGACTAGTGTACTACTACCATCGTTCCTTCTGAGTCT
+
@BBF@DCCBBBBBDCCCCB::;DGCCCCBCBB?BEDE>EE<@>@CCCDAA=BDDBB?B?BBBB?C@CCBBBBBAB?BADDD3BB?B>>>:?CCD?AAB?BC=@?CBBB>@@BCBB@;5<AC;C;=<>>>>>@;AAAA5<<=>====@@AA;==@@9>>=:>>:?9>>???>>>A:@@@@@5@=D8==AAA/A;777-3-----7;;=08887$277662958858<9=@>>;>:>>@@@@7;;@=@@@>>>?@@@@@@??AAAAA:?===D=A=A<?A@@@:::
@ATNG8:02383:07457
GATGGTAGGTGCACATGAGTGTATCCAGAAGATCAGGAACTCTAGAAGAATTCAGATTTTTAACACGAGAGTAAACGTAAAAAGAAGGTTTTACAAGACTCACGTTAACAATATTGCAGCAGTACGCACACAATCGAAGCGCAGTAAGGATGGCTAGTGTAACTAGCAAGAATACCACGAAAGCAAGAAAAAGAAGTACGCTATTAACTATTAACGTACCTGTCTCTTCCGAAACGAATGAGTACGTGTGCGACGTGTCTCCTACCATCGACACTCCAAAGTCT
+
55<>8>:;:<>AA=?CEIICBBBCC?BCC@BBCBCB@C@CCCCCAB?;;:;@CCA;;;;;*;<AACDCCFCCCB8@@;;;<;*;@>@5:::&9>=::BBBDBB;:7;?BFACCC?DCBBCBCBCCCCCBC:94:A::6;ABBAA;:8;@CCBABBBAAADE@CCCCCC?AA?ABB?BBBCC=BBB=????>.>A<ABBCBAA<<1838@@@1808>A@A=ABBBBABADA@@@;@@@=@AA@BB???ABBAA@?@CBCCA@==@A==???>>>===5??8?::8
@ATNG8:02389:07446
GATGGTAGGACGAGCGTCTGAGAGGTACTCATTCGTTTCGGAAGAGACAGGTACGTTAATAGTTAATAGCGTACTTCTTTTTCTTGCTTTCGTGGTATTCTTGCTAGTTACACTAGCCATCCTTACTGCGCTTCGATTGTGTGCGTACTGCTGCAATATTGTTAACGTGAGTCTTGTAAAACCTTCTTTTTACGTTTACTCTCGTGTTAAAAATCTGAATTCTTCTAGGTTCCTGATCTTCTGGGCTGCGCTGATATGCGCTACCATCGACACTCCAAAGTCT
+
///717;<6;94454:<<;;;>>C@BCCCCCFIC@@@9@A<@?BCCCCBC@CDIBA>AADGBB?C@CCCCBCBCC?BBBB@1A@;A@AA:?CAA?ABC@CC@A@@CCDACBCCCCCC?CCC@C@CBBBBCCC>@@CC?DCAAACCBBBCBCCBBB=BAC?CC=B?BBCCCCCCB=B999969=@;9:9::*:CCCJ>BBCCCCCCBB?BDDE5D@@AD@C@CG@CC@@<?=@<@?CCCC@CABC<BABAAABBDDCCCCDBBCB@AAEC???BBB=@@:@:::
@ATNG8:02391:07454
GATGGTAGCACACGAGATCTCATCGTACTCATTCGTTTCGGAAGAGACAGGTACGTTAATAGTTAATAGCGTACTTCTTTTTCTTGCTTTCGTGGTATTCTTGCTAGTTACACTAGCCATCCTTACTGCGCTTCGATTGTGTGCGTACTGCTGCAATATTGTTAACGTGAGTCTTGTAAAACCTTCTTTTTACGTTTACTCTCGTGTTAAAAATCTGAATTCTTCTAGAGTCCTGTCTTCTTGGTGAGATATGCATGACTCTACCATCGACACTCCAAAGTCT
+
;<>>9;;655;555566<<>>@@DGCCCCCDCAHCCC?BC?C?AAECCCDADBBA@=@@BCBC@D?CCCCCCAAB?BBBBB3CB?BCCC=BBBB?BBC@CC>?>?BCD?AACCA@AA>A>>:>;?>>>>===:>>@A:;;;===>>@AAA@@@>@8=>><@@9>:=>@>@AA<<6<====3==C;;::::):=///)//////;99<18887'2775>9>9>=5>:::????<A>::<6//*/6:99===;;;::6////8523-,,,,2,,,-3.33,5888
@ATNG8:02344:07505
GATGGTAGTATCTGTCTACGAGAGCCAGAAGATCAGGAACTCTAGAAGAATTCAGAATTTTTAACACGAGAGTAAACGTAAAAGAAGGTTTACAAGACTCACGTTAACAATATTGCAGCAGTACGCACACAATCGAAGCGCAGTAAGGATGGCTAGTGTAACTAGCAAGAATACCACGAAAGCAAGAAAAAGAAGTACGCTATTAACTATTAACGTACCTGTCTCTTCCGAAACGAATGAGTACTACTCTCAGAGACACACTACCATCGACACTCCAAAGTCT
+
44887<<AC>66666=>@@>>C;;>5:<;8<555:>5>498?555<8@A>?8/0//)/000$/0666<;;<=33829A;@==.<@:>5>@8@BC>BBBBB<<..*.*..)../)/9<<AAABBCBCCBBBG@DC;<;;CAAAB?@=@@B@@>@BBBBBCD@CBB@@=<00,/=;5:<>>?64448===AB175.2252987:;1715;==:>;>>:;9;??9::??9;>??@=@BB;======<<BABB?BBBAA>A@A@==;717<;9;;AACC:>>7@@@7
@ATNG8:02352:07496
GATGGTAGGAGACACGTCGCACACGTACTCATTCGTTTCGGAAGAGACAGGTACGTTAATAGTTAATAGCGTACTTCTTTTTCTTGCTTTCGTGGTATTCTTGCTAGTTACACTAGCCATCCTTACTGCGCTTCGATTGTGTGCGTACTGCTGCAATATTGTTAACGTGAGTCTTGTAAAACCTTCTTTTTTACGTTTTACTCTCGTGTTAAAAATCTGAATTCTTCTAGAGTTCCTGATCTTCTGGGTCTACGCTCGTCGCGCTACCATCGACACTCCAAAGTCT
+
CCBB@CCC@BCCBBBCBCBBBDKECBECCD<<;;FFI?CC@C@BBBCCCC?CDBAA?C@CABA?B>BBA???B@A?>=;;;.=;1;??;1<BBB?DAA<@?;>>>AAB@AAACCAA=9==>9A=AA??><<>7?<872:==AA>>>@??@??B??;?AA=@@:=:=AA98:::>8==>>>2>9=9888888%8<////)/65/..76-.(....$.677:39288385559==9>688A;>=5::=<5<?=>>??>>>A===>====9:::=///:::7@@8@==6
@ATNG8:02352:07527
GATGGTAGGAGACACGTCGCACACGTACTCATTCGTTTCGGAAGAGACAGGTACGTTAATAGTTAATAGCGTACTTCTTTTTCTTGCTTTCGTGGTATTCTTGCTAGTTACACTAGCCATCCTTACTGCGCTTCGATTGTGTGCGTACTGCTGCAATATTGTTAACGTGAGTCTTGTAAAACCTTCTTTTTACGTTTACTCTCGTGTTAAAAATCTGAATTCTTCTAGAGTTCCTGATCTTCTGGGTCTACGCTCGTCGCGCTACATCGACACTCCAAAGTCT
+
95<>9<<<:=@ABBB955<<:;;>;;;>=;;;9>@@@4<@=@=ABBEBBB:?DBAC?B?BB??7=999445;533688777'33,3777189;;8===7BB>898@B@;BB==8B>>:88:7;7:A@=;:::49@@B<@@@?>>>@@>>>@@=;;688>;@A;A;<>>=666;;*..555+538066999*99887.......5535/5877)877796:6:;59999:>>:>6==8===:??AA9<<=====??==;;;?<9///9:9996<:D<>@6=<=-
@ATNG8:02369:07532
GATGGTAGTGTGTCTCTGAGAGTAGTACTCATTCGTTTCGGAAGAGACAGGTACGTTAATAGTTAATAGCGTACTTCTTTTTCTTGCTTTCGTGGTATTCTTGCTAGTTACACTAGCCATCCTTACTGCGCTTCGATTGTGTGCGTACTGCTGCAATATTGTTAACGTGAGTCTTGTAAAACCTTCTTTTTACGTTTACTCTCGTGTTAAAAATCTGAATTCTTCTAGATTTCCTGATCTTCTGGAGATATCATCAGCGAGCTACCATCGTCACTCCAAAGTCT
+
>:AB:>>A;9566>>CDGJBABBBBCABBA@?:@9;;-:B=B@CCCBBBB?BCCBB?B>;;:F@D@CBCC?B>CCABBBCB5=C=AA@@8@@A?>ABB=BB>BBCDCCADDCCCC;;8;AE>B@CCCCCCCD@CCCC@CCCCCCCBBBBBAAA@@<@AA>@@=@@BBBCAABBC@CCCCB9A?A@CGJJJ5DC;;<7;ABBBDCCCC?CBCB2BCCCC@B>BB?BD@@@CB=B?BBBBBC>@@D@CGCBB@ECBBCBB;;:@@AA?@@?@@@BCCCACC>GIGB
@ATNG8:02381:07532
GATGGTAGACACGTGTGCTCTCTCGTACTCATTCGTTTCGGAAGAGACAGGTACGTTAATAGTTAATAGCGTACTTCTTTTTCTTGCTTTCGTGGTATTCTTGCTAGTTACACTAGCCATCCTTACTGCGCTTCGATTGTGTGCGTACTGCTGCAATATTGTTAACGTGAGTCTTGTAAAACCTTCTTTTTACGGTTTACTACTCGTGTTAAAAATCTGAATCTTCTAGAGTTCCTGATCTTCTGGACGACGCGCACTGACACTACCATCGACACTCCAAAGTCT
+
59BD:=CBBBB;;6BAAACCAAABCCCCCBBB?B:::6;B=A?BCCCCCC?BBCCB?B@B@@@9>9?@@ABBBBC@BBBBB187<@999(3;;>;B??:?@4::@A=>:?AAEA@@@=???;?;>AAAA>@>;?@?@=???>==???@@@??AAA<<===AA<A<??@@@??AA;>>ABB6?<<588;;;+9-,*,9-22,,,,,2--/.58;8+79555)/.7277833..-/6<;9>>A6::A=???>>>>?>?@@>>>>@@@A<@???BB===>9=;4;---
@ATNG8:02383:07533
GATGGTAGTACATGATAGACGACACCAGAAGATCAGGAACTCTAGAAAGAATTCATGATTTTTAACACGAGAAGTAAACGTAAAAAGAAGGTTTTACAAGACTCACGTTTAACAATATTGCAGCAGTACGCACACAATCGAAGCGCAGTAAGGATGGCTAGTGTAACTAGCAAGAATACCACGAAAGCAAGAAAAAGAAGTACGCTATTAACTATTAACGTACCTGTCTCTTCCGAAACGAATGAGTACAGAGAGTACGATATGATCGACACTCCAAAGTCT
+
>CCB@BBBB<<A@?@==@@@@?@@@166>=B@A;@?<@;>9;49444(3;-/)/////////$/079666//(/:692::;;;;;+86)/*///&///06///333333(3,334;;;78558<BDDBCCFDBCCB@BCCC?CBCCBA@A@CBCCC?BCDDEBBC?BCCCBB?BB@BBB?BBBBA:@??:?@@@@2AC?BAAAAABBB?>=>>>A6:5;;ABB?@@@;;9@883444(443-38==?BBB=;<;<<::777B@CCAA??>??8829?5?988
@ATNG8:02361:07556
GTTGGTAGGCGACATACATAGGCCAGAAGATCAGGAACTCTAGAAGAATTCAGATTTTTAACACGAGAGTAAACGTAAAAGAAGGTTTTACAAGACTCACGTTAACAATATTGCAGCAGTACGCACACAATCGAAGCGCAGTAAGGATGGCTAGTGTAACTAGCAAGAATACCACGAAAGCAAGAAAAAGAAGTACGCTATTAACTATTAACGTACCTGTCTCTTCCGAAACGAATGAGTACGATGAGAGAGCTCTCTCTACATCGACACTCCAAAGTCT
+
CC@C@CAB?BAAABBBBCCCD@C?BBC@BBBCBB?B?BBCBBBC?BB>B@BBBA????2?>@BBBA@?A888+899888*9A;A3::9*9=?=@ABBAAAAB=C;6536AA:?>>>??@@@ADA>>>AA=A??=:>@>==?AA8<8<>>:>@A>>@>==AAAAAA;?@>ABB?BB777079:666555(5<4<<????AAA<A<ABDD:<9<AAAA:><><>@>;A<666,7@@=ABBBB@@@@AAAAA?AAA>>=>=<>=@>???@>>@::7:A9AAA?
@ATNG8:02370:07562
GATGGTAGGCGTGTGAGAGTCTGCCCAGAAGATCAGGAACTCTAGAAGAATTCAGATTTTAACACGAGAGTAAACGTAAAAGAAGGTTTTACAAGACTCACGTTAACAATATTGCAGCAGTACGCACACAATCGAAGCGCAGTAAGGATGGCTAGTGTAACTAGCAAGAATACCACGAAAGCAAGAAAAAGAAGTACGCTATTAACTATTAACGTACCTGTCTCTTCCGAAACGAATGAGTACTATGTAGAGCTCTATACTAATCGACACTCCAAAGTCT
+
@;CB?BDD@B@CACDCCDCCBBCCD?BBB?BCCEBB@A?BBCCCBC?CC?A?@BB::::-9<ACBBBBBA>>?:?A?CCC8?>393999(89=8>BBBBBB@A<A<AA;?>>:>@@@@@>@A>>>A;;;@:@@@@8<<@@@AAA<A;A:><?A=@=???=ABBABB?BC@CBB?BB??>:@;=9;;:;:*::4:;7::96<:*/)/666)808A@>@<@>>>?BB8=8888-8BC?BAABBBBAB?@@?BBCAA@??BA@@@;AAA?>>>=<:<A9>888
@ATNG8:02377:07543
GATGGTAGGCGTGTGAGAGTCTGCCCAGAAGATCAGGAACTCTAGAAGAATTCAGATTTTTAACACGAGAGTAAACGTAAAAGAAGGTTTTACAAGACTCACGTTAACAATATTGCAGCAGTACGCACACAATCGAAGCGCAGTAAGGATGGCTAGTGTAACTAGCAAGAATACCACGAAAGCAAGAAAAAGAAGTACGCTATTAACTATTAACGTACCTGTCTCTTCCGAAACGAATGAGTACGATGAGAGAGCTCTCTCTACCATCGACACTCCAAAGTCT
+
DCBB=BCC@BBBBDCBCCBCBB@@@<@BC@CCCCAB?B@CCCBBBC@CC>A=>?=9::::)9;>AABBBBCBCB<AA?===5??<@=AAB:BEC?CBAAA@CAA9>9><8<AC;A===@??>?>AD?:::A;CC@@7==??@@@C7;7;;@<@B>B>AA?:@CAAAA;?@>C?@<@B?>>8>:9466665+5=:?AAA?AAAA5;5>AAA8<8<>>@A8=<>>>??9@;@AD7?AC?AB@@@BBCC===@?@?@>>==@@@???<?@?A>>>???<?A9@@A?
@ATNG8:02382:07549
GATGGTAGGCACTGCGCACACATCCAGAAGATCAGGAACTCTAGAAGAATTCAGATTTTAACACGAGAGTAAACGTAAAAAGAAGGTTTTACAAGACTCACGTTAACAATATTGCAGCAGTACGCACACAATCGAAGCGCAGTAAGGATGGCTAGTGTAACTAGCAAGAATACCACGAAAGCAAGAAAAGAAGTACGCTATTAACTATTAACGTACCTGTCTCTTCCGAAAACGATGAGTACGTGTGACGTACGTGACGCTACCATCGACACTCCAAAGTCT
+
44;>9>A=8<5549555;;<<?@><==@9==A9:5.5.5;:9:;=79>5>249=4444&3-338433;:333(3755555$5:.5.555&5<<6<===;:;/0-0:=><@@A=@>:8:A@BB@=<<@@<=9ABBA9==877<9;6<>A5525<:::=<=7333887478,333177333(397.2222&272899:99555/5/222216066998588343:9384////&////6688:;:88224=====;97///997802226666688,22)2566
@ATNG8:02392:07060
GATGGTAGAGTACAGTGTAGTAGACCAGAAGATCAGGAACTCTAGAAGAATTCAGATTTTTAACACGAGAGTAAACGTAAAAAGAAGGTTTTACAAGACTCACGTTAACAATATTGCAGCAGTACGCACACAATCGAAGCGCAGTAAGGATGGCTAGTTTAACTAGCAAGAATACCACGAAAGCAAGAAAAAGAAGTACGCTATTAACTATTAACGTACCTGTCTCTTCCGAAACGAATGAGTACGTGTGACGTACGTGAGCTACCATCGACACTCCAAAAGTCT
+
<<=>@CF??CDCCBA966???@BBB66:A;@>>@@@;?:=??A888>BB?C?>?893:::)?>BBBBCCDCA@@8:8;;;::';B;@=ABB4BCC?BBCA@@B@@<@?@@;?@A=BBACBCEEBAABBBBCB@CCCC?A???@@A@;A?B;;6;@=<?@9?;???BBB@BB?BBB?BA@@A;>>>;?BDDE2AA>A>BBCBBBC?B?AD==393:=ABC>?@???BB>A????::BB?:9:B???CFF@??BCBBCBBBBBBBBC@A>??:?:8881888)88:;
@ATNG8:02402:07048
GATGGTAGTATATCGCGTCGCTATCCAGAAGATCAGGAACTCTAGAAGGATTCAGATTTTTAACACGAGAGTAAACGTAAAAAGAAGGTTTTACAATACTCACGTTAACAATATTGCAGCAGTACGCACACAATCGAAGCGCAGTAAGGATGGCTAGTGTAACTAGCAAGAATACCACGAAAGCAAGAAAAAAGAAGTACGCTATTAACTATTAACGTACCTGTCTCTTCCGAAACGAATGAGTACTGTATCTATGTGTGCGCTACCATCGACACTCCAAAAGTCT
+
<<==?BCCF?CBBDCCACACCCCCC>@;925;;99;1616@@596>;>:>B=>:737988)76;>?=BBBABBC>AAABCCB1@A=A=CCC;BAD@BBBCCBB;;9:>BB=A::59@@@BBCCBBBBCBCBB@CCCC=???????B@C@E@A?@BCCDCBB@>>?BBB?BC?AAA<??988)55517<==>>(:=96///=;CCB=B:=<>>1818>AAB@BCBAAA@=A=AAB=BAA<??CCBBBBBBBBBAA=@@@>>>@==;;188=<<>:9:<0///(0000
@ATNG8:02420:07066
GATGGTAGTGTCATATGAGAGTGTGTACTCATTCGTTTCGGAAGAGACAGGTACGTTAATAGTTAATAGCGTACTTCTTTTTCTTGCTTTCGTGGTATTCTTGCTAGTTACACTAGCCATCCTTACTGCGCTTCGATTGTGTGCGTACTGCTGCAATATTGTTAACGTGAGTCTTGTAAAACCTTCTTTTTACGTTTACTCTCGTGTTAAAAATCTGAATTCTTCTAGAGTTCCTGATCTTCTGGTAGAGCGTGCATATATCTACCATCGACACTCCAAAGTCT
+
@@;;99>CCBBBCDFDCBBBDDDCBBAAABAA>AA@A;AC>B?BBBCCCCAGCBBB@C>A@BD=@>ABCBCDCCC@BBBAA2;94:@@?8@B@A=BBB>BB=AABDCC@ECCBCDCCADDD?B?CCCCBAAA@CCCC@C9::CCCCCDCCCBBBC?CCC@BB?A@CCBBBBBBB@CCEDD;B>A=BBBBB2BCCEE>BBCCCCFBAA@CEHD2CCCCDAC@BBACCCCCBB>B@CCCCEE;::B@DBCCBBA@ACBBBCCCBCCB?B@?????BCB=BA=BBBB
@ATNG8:02432:07053
GATGGTAGAGTACAGTGTAGTAGACCAGAAGATCAGGAACTCTAGAAGAATTCAGATTTTTAACACGAGAGTAACGTAAAAGAAGGTTTTACAAGACTCACGTTTAACAATATTGCAGCAGTACGCACACAATCGAAGCGCAGTAAGGATGGCTAGTGTAACTAGCAAGAATACCACGAAAGCAAGAAAAAAGAAGTACGCTATTAACTATTAACGTACCTGTCTCTTCCGTAACGAATGAGTACGAGAGAGCACACGTGTCTACCATCGACACTCCAAAGTCT
+
::44.4444=>A@=CB669;99;5506==8=@??;9457;::::33-3717179<;7877'73;7337788884984555&5<.5.555&5557>666=B@9::,:=@?<??A7=?@;@@@@99555=9:::<5557:99==>??;A=::9584549:;=6>544==5888=;:6:;99927763./////%--)----7789=;;655596:6==@@@?BBBBCCC?C>BBB?BBC?:::?:99@@CAB???AA999:=;>>//*/=:68===7717;59///
@ATNG8:02441:07076
GATGGTAGTATCTGTTACGAGAGCCAGAAGATCAGGAACTCTAGAAGAATTCAGATTTTTAACACGAGAGTAAACGTAAAAAGAAGGTTTTACAAGACTCACGTTAACAATATTGCAGCAGTACGCACACAATCGAAGCGCAGTAAGGATGGCTAGTGTAACTAGCAAGAATACCACGAAAGCAAGAAAAAGAAGTACGCTATTAACTATTAACGTACCTGTCTCTTCCGAAACGAATGAGTACACATCGTCGTGTCGTGCTACCATCGACACTCCAAAGTCT
+
CCBB@C@?A>BAB<@<CCCCCBBB<A@@<A@@B;:59=AAAAADE@CD?B>@@999???.?=AA????BBCCK=D>88878(8:487;::-;:947;7??=>>B=A=>>:><<8<=::9:???@?@AAAAA=@@:;8;>>A@@@@<@9<=?<???@@B@@<@A>=::5:=:=>=9==778-8=><BBBBB/;;8;AHBB>>@A;@<@A>>:><AAA;:7:?==8888=8===4===:>?888==>>?=>@=<===>=====A@@<@==;;;@>>?7;:6;;;;
@ATNG8:02394:07103
GATGGTAGACACGTGTGCTCTCTCGTACTCATTCGTTTCGGAAGAGACAGGTACGTTAATAGTTAATAGCGTACTTCTTTTTCTTGCTTTCGTGGTATTCTTGCTAGTTACACTAGCCATCCTTACTGCGCTTCGATTGTGTGCGTACTGCTGCAATATTGTTAACGTGAGTCTTGTAAAACCTTCTTTTTACGTTTACTCTCGTGTTAAAAATCTGAATTCTTCTAGAGTTCCTGATCTTCTGGGTCTCTCTCTCACGCACTACCATCGACACTCCAAAGTCT
+
CDDD@CCCCCC@@ACBBBB;;;BBCCCBCCBA?ACCC=BB?B?BCCCBBA>BBBBB>B>AAAC?B>ABBBBBBBB?BBBBB2BB?A<<;6<@AA>B>>8?A299?AAB=AAAAA@@@:@>@<>9>?>88;=@<@@@@<???????ADAA??<==C<AA=;===A=A;;=AAAA?;A>>>>6>=A<?????/=<888)//6///<76;:>===/<@@AC<A<;;7;999///5;388@AAA7;;??:@B@@@@@@?>>>@A>???A<??>@A?A;8613;.7---
@ATNG8:02397:07104
GATGGTAGTGATACAGATCAGACACCAGAAGACTCAGGAACTCTAGAAGAATTCAGATTTTTAACACGAGAGTAAACGTAAAAGAAGGTTTTACAAGACTCACGTTAACAATATTGCAGCAGTACGCACACAATCGAAAGCGCAGTAAAGGATGGCTAGTGTAACTAGCAAGATTACCACGAAAGCAAGAAAAAGAAGTACGCTATTAACTATTAACGTACCTGTCTCTTCCGAAACGTATGAGTACCTCTCAGACGCTCGTCCTACCATCGACACTCCAAAGTCT
+
:<44.44445<<<=BB@>666;=@@=A00+///----(-(/686=@@0//5;8;:@ADGDD2A==<;/////666.6.4444&44.5.555&555.5<<<==;;;8=8;?<??@7556:;;A=;;;999954.4<444)4:4343333(57<9:7;=>>>>>=8;;;==>7443688179333(377133333$35.59888::550515869+2+22;9/*/////665;2333(3::<==<<<<<7<=888@AA@><6//=38//*/=9<<><:78-77)6777
@ATNG8:02411:07099
GATGGTAGACATATCGTACTCTCTGTACTCATTCGTTTCGGAAGAGACAGGTACGTTAATAGTTAATAGCGTACTTCTTTTTCTTGCTTTCGTTGGTATTCTGCTAGTTACACTAGCCATCCTTACTGCGCTTCGATTGTGTGCGTACTGCTGCAATATTGTTAACGTGAGTCTTGTAAAACCTTCTTTTTTACGTTTACTCTCGTGTTTAAAAATCTGAATTCTTCTAGAGTTCCTGATCTTCTGGTATACACACTCGCTCGCTACCATCGACACTCCAAAGTCT
+
49558<=><<@666=<<<<A?@D@ABCDDCCC?@A@@6=;17-3;435==8==<8=587<=BB5?<=A:@=85..)..999)33.:889'689,96:8=6///<<6566C;;?>>;;9=<>:?<@@@??==><@???;>>@A@@@@@?===889?:>;;7;A=B=ABCA>==@A;;7799-9)/)//////%/6666.9:9///88/55(6::<+7:?<=7=7//)/:99=??<@<@??A;;6;;A8;;;>>DDB@@@?>>>A==>@<@<=<633733-6;6999?
@ATNG8:02412:07109
GATAGCGCATATCAGCGCAGCCCAGAAGATCAGGAACTCTAGAAGAATTCATGATTTTTAACACGAGAGTAAACGTAAAAAGAGGTTTTACAAGACTCACGTTTAACAATATTGCAGCAGTACGCACACAATCGAAGCGCAGTAAGGATGGCTAGTGTAACTAGCAAGAATACCACGAAAGCAAGAAAAAAGAAGTACGCTATTAACTATTAACGTACCTGTCTCTTCCGAAACGAATGAGTACGATGAGATCTCGTGTGCTACCATCGACACTCCAAAGTCT
+
>>>>666;;<<>CBDCCBB;;;/<AA>=@@00/497@??;;;:4:<7;:;0///////$/3999::;;;;::2:::;@@@000/(///&//749::9775222'2.55/58959888===BBDCDBBBDD@CBCC>??@?BBBB=B?B@@>ACBBBBAA@CCBABC>BB>BBB;?@99829?>;999999%0><>000@;AAA=@;@ABA3858ABBBADBA@@CB?B?AAA<AAA>AAAB???BBBBBBBA@999??:88?=<6<?=:767988-67):999
@ATNG8:02427:07129
GATGGTAGCTATACGTATATCTATGTACTCATTCGTTTCGGAAGAGACAGGTACGTTAATAGTTAATAGCGTACTTCTTTTTCTTGCTTTCGTGGTATTCTTGCTAGTTACACTAGCCATCCTTACTGCGCTTCGATTGTGTGCGTACTGCTGCAATATTGTTAACGTGAGTCTTGTAAAAACCTTCTTTTTACGTTTACTCTCGTGTTAAAAATCTGAATTCTTCTAGAGTTCCTGATCTTCTGGGATGTGTGCGCAGTGCCTACCATCGACACTCCAAAGTCT
+
A<@C@CDCCB=<BACCCBCDCCBBCBABCB9;9;BBC@CD@DA;;;BBBA?ABBCBAD?CDDD?C?CABBBCBBA?BBDCC2@A@BCAB=>AAA?BBB@BB?:9:BBC?B@@@@@@@:??A<B=@@;;<A@@<A>>><>AAAA?@@AA?????>>:=>A=A@;@;?AABDBB>>:<9::;:):8<8:::::*::776.687///8879-6565(29935/55//)/666=??<A:>=AABB::9==6=///=66;??@?AAB:=>=:;;:=:;;?>A5;;1;><:
@ATNG8:02434:07093
GATGGTAGTATATCGCTTCGCTATCCAGAAGATCAGGGAACTCTAGAAGAATTCAGATTTTTAACACGAGAGTAAACGTATAAAGAAGGTTTTACAAGACTCACGTTAACAATATTGCAGCAGTACGCACACAATCGAAGCGCAGTAAGGATGGCTAGTGTAACTAGCAAGAATACCACGAAAGCAAGAAAAAGAAGTACGCTATTAACTATTAACGTACCTGTCTCTTCCGAAACGAATGAGTACTATAGACTATCTGAGACTATCGACACTCCAAAGTCT
+
BCBA?BDCBCCCCCCCD@BBBCCCC?ABB?DBCCBCC=C=AADDDCC>AA?C@CCA?@@@@2@?BBBBBBBBBBB9BBBBBCF=BA9@5;;:.;BC?DBBBDCCCC?CACC@BBC@CC@@BBBBCCCCB@@AC?BBBB>BBAABBBB>A?B@@>ACAAAAAC?BCBBAB=@B>?AA<>>AAD6=8857ADDD/@@=>888AAA@@<?<>=<A597:?CCC@CCBAACC@C@BBB>BCC???>BBCCCCCCCAAACBBBDBABBBBBBBBBBBBC?CC<B?>>
@ATNG8:02436:07134
GATGGTAGACATATCGTACTCTCTGTACTCATTCGTTTCGGAAGAGACAGGTACGTTAATAGTTAATAGCGTACTTCTTTTTCTTGCTTTCGTTGGTATTCTTGCTAGTTACACTAGCCATCCTTACTGCGCTTCGATTGTGTGCGTACTGCTGCAATATTGTTAACGTGAGTCTTGTAAAACCTTCTTTTTACGTTTACTCTCGTGTTAAAAATCTGAATTCTTCTAGAGTTCCTGATCTTCTGGTATACACACTCGCTCGCTACCATCGACACTCCAAAGTCT
+
@ABB?CCCBBBDAAABABCCBBCCCCCCBBBB@@@?A8@@=@=@@?=:CB?BBBBB?B?BDBB@B@BBBBB==>>:=@FCD.=;7:7//'/00(0;>7836818>>>>>=>??AAA==9>AA7;7;>>@@@@@=@@>?9>>@>??@@AB@@@==>A=>=><?@<?=AAAAAAAAA=B>===3<;A;>>>>>.>A<<<0555///=96:7:AAA/@@@@B=B;??<???@?>><A<AAAA?@;>>>;======>A>>>><<<@>?>?<>>>@???<<<=AA8???A
@ATNG8:02437:07138
GATGGTAGTATCTGCACACTCTGTCCAGAAGATCAGGAACTCTAGAAGAATTCAGATTTTTAACACGAGAGTAAACGTAAAAAGAAGGTTTTACAAGACTCACGTTAACAATATTGCAGCAGTACGCACACAATCGAAGCGCAGTAAGGATGGCTAGTGTAACTAGCAAGAATACTACGAAAGCAAGAAAAAGAAGTACGCTATTAACTATTAACGTACCTGTCTCTTCCGAAACGAATGAGTACACATCGTCGTGTCGTGCTACCATCGACACTCCAAAGTCT
+
BCCC@CCCABBCCCCBCCC@@BBCC?CCD=BBCCBB?B?@@CACBA?AC?B?BBA<<;;<1<<@CDBBBABBBA9ABCCCCC1BB@C@CDC;CCC@BBBBDDDBA?B@CC?BAC?ABAACBBCECCCDDCCC?BBBC=??@A>>>A=B@CBB@BBBCCACC=ABCCA@=BC?BBB889BBD=BBD?@<999+;>:?BBAA??@?:?<AA??3718>BAA=@AAAABB@B?BBC>BBC@BBAABCCCCCAAA>??CC999BBBBBB?CCCCAABBAA488)9999
@ATNG8:02397:07188
GATGGTAGTACATGATAGACGACACCAGAAGATCAGGAACTCTAGAAGAATTCAGATTTTTAACACGAGAGTAAACGTAAAAAGAAGGTTTTACAAGACTCACGTTAACAATATTGCAGCAGTACGCACACAATCGAAGCGCAGTAAGGATGGCTAGTGTAACTAGCAAGAATACCACGAAAGCAAGAAAAAGAAGTACGCTATTAACTATTAACGTACCTGTCTCTTCCGAAACGAATGAGTACAGAGAGTACGATATGTCTACCATCGACACTCCAAAGTCT
+
<<>>@CCCCC?CCCBBDDBBAAABB@DCC@BBBB@A=A>@BBCBBA>AA=A==<955555$97BBCBBHGFBBB<@@:9:::*;B=B4;;;.<CD@CCBCCCCBB?B@BC@BAC?BBAABBACDCCCBBBED?BBCC?AACCDC??;A>BCC@CDCCCCBB?BCBCBC?BB?BDC9<=999+9>>;@ABBB2AC@B??@CBBAB3658A?@:=:>BLDC>BB@A@A@@C?;;;5;BC@CCBABAAABABCBBBBBBBBBB???BB?BBBE;;;>>A<BA;A999
@ATNG8:02404:07146
GATGGTAGGCGTGTGAGAGTCTGCCCAGAAGATCAGGAACTCTAGAAGAATTCAGATTTTTAACACGAGAGTAAACGTAAAAAGAAGGTTTTACAAGACTCACGTTAACAATATTGCAGCAGTACGCACACAATCGAGGCGCAGTAAGGATGGCTAGTGTAACTAGCAAGAATACCACGAAAGCCAAGAAAAAGAAGTACGCTATTAACTATTAACGTACCTGTCTCTTCCGAAACGAATGAGTAACCTCTCAGACGCTCGTCCTACCATCGACACTCCAAAGTCT
+
:;BB@CCCACCBCCCCCCDCCCBBB<BBB@EC@@@B?B?BBBCBBA=AA>A>A@>=>===):39@A887@CCFD<B?<??<<,98178><?5?A>;>BA@@??@A<A:>==DDD7==>>>>@>>>AAA===A;AAA8868====>A0516:93:A@???AA<>@@@B@>@D;A>>:<;;;;2<98:8=>??=/>?:==AA>>>>?<@<>=>@5949?==><?@=>====B<@@B:BCC?A=77//*/7;<<<??@?888BB@A<>>><@BA@===DCB;>>9>>=<
@ATNG8:02410:07154
GATGGTAGCGAGCGAGTGTGTATACCAGAAGATCAGGAACTCTAGAAGAATTCAGATTTTTAAACACGAGAGTAAACGTAAAAAGAAGGTTTTACAAGACTCACGTTAACAATATTGCAGCAGTACGCACACAATCGAAGCGCAGTAAGGATGGCTAGTGTAACTAGCAAGAATACCACGAAAGCAAGAAAAAAGAAGTACGCTATTAACTATTAACGTACCTGTCTCTTCCGAAACGTATGAGTACTATGTAGAGCTCTATACTACCATCGACACTCCAAAGTCT
+
;>BB:AA<>>CA;;=>>@@CCCC@;5;99.4544::.3-33886660//(/388955555$55)5555<<@<<?@6==99999'5@4?7AGG9@A@;?@@:9:?<@0965>7<?B>AABCBBBBBABAAACCDAEFDD>BBBAA@;;6;<@@>?>>C=BBBC@BBACBD?::99AA;>>999+3771;7;;;;'6:69///>/55A;;:;575-5-55<@??@@@AACC?C?@??8>8:9BBBBBEECBB???AAAAABCA??>=>>;>>>>====88077)0000
@ATNG8:02411:07141
GATGGTAGTCTCAGATAGTCTATAGTACTCATTCGTTTCGGAAGAGACAGGTACGTTAATAGTTAATAGCGTACTTCTTTTTCTTTGCTTTCGTGGTATTCTTGCTAGTTACACTAGCCATCCTTACTGCGCTTCGATTGTGTGCGTACTGCTGCAATATTGTTAACGTGAGTCTTGTAAAACCTTCTTTTACGTTTACTCTCGTGTTAAAAATCTGAATTCTTCTAGAGTTCCTGATCTTCTGGAGATACACATGATACTCTACCATCGACACTCCAAAGTCT
+
??BB8<<>B>CCCABBBB;66=@<<<B;;?@A=?BBB>BC@CACCCCCCC@CBBDC@E>A@CB?B@AA@A@DBA?=99:::):99*9<<:4556@:==?:>>96;:CCC@BBBDDB;;:;AB=A>A@BC;::E?BB??>@CBABAAABBCBBCB??=@BB?BB?B@BBCBBBBBC?B@@@A9A>E>;;;;.9@AAB:@@@@@@@959:>>=>0@;::B?B?BB?BBAA@@@6:5:CCAAA@CAB><;;;;CABBBBBCCBBBBBB@BBBBCBA==>/89+;@??
@ATNG8:02414:07182
GATGGTAGCTCTGCTCTGACTCTGTACTCATTCGTTTCGGAAGAGACAGGTACGTTAATAGTTAATAGCGTACTTCTTTTTCTTGCTTTCGTGGTATTCTTGCTAGTTACACTAGCCATCCTTACTGCGCTTCGATTGTGTGCGTACTGCTGCAATATTGTTAACTTGAGTCTTGTAAAACCTTCTTTTTACTTTTACTCTCGTGTTAAAAAATCTGAATTCTTCTAGAGTTCCTGATCTTCTGGGTGCGCTACAGTCTCTCTACCATCGACACTCCAAAGTCT
+
BBBC@CEC@@;BBBBCCCCCDBBCBBBCCCB?A@@@;@B?B@CDDCBCCBCCCCC?B?BCCC?C=BBCBBBBBG>;::99'9=:@ABB=BBCCACCC@DC?@@@CCC=A@BBBCCC@ECC?B@BBCCCBBB?BBBB?CCDDBDBBACCCC@@@B>ADD@AA>A?BB?ABBCCC@B@@@@8A?A=AAABB3BBBFC:BAA9:9<<<<299999%:78:=<>6@@7BBBBB=?7=7=>?ABC;;:==6///<;;?AA???;::A;9;7=///===98856;4;---
@ATNG8:02415:07149
GATGGTAGTGTCAGTGCGCGTCGTCCAGAAGATCAGGAACTCTAGAAGAATTCAGATTTTTAACACGAGAGTAAACGTAAAAAGAAGGTTTTACAAGACTCACGTTAACAATATTGCAGCAGTACGCACACAATCGAAGCGCAGTAAGGATGGCTAGTGTAACTAGCAAGAATACCACGAAAGCAAGAAAAAGAAGTACGCTATTAACTATTAACGTACCTGTCTCTTCCGAAACGAATGAGTACGTGTGACGTACGTGAGCTACCATCGACACTCCAAAGTCT
+
<<<<?C>BCCCCCBBDCCCDBCBBB?CBD@DDCB@A>A?CBCCBBA?CC?C?BB>>?BBB3C>AABBBBCBBBB>BBDCEDD5A@?B>BBA7A;;6;CBBBABDA?B@;;9:BB?BDBBCCCCCBBBCCBBB?AA>?599??@AAB?B@BCC@CCCBBBBB?BCBBBB?BC?BBB>AA9::,6::89:;;;+:<8=888>>;;;5;5;==>5:5:=A@@=@AAAABB?A?9::,9>?:@AABBAABA@@BAAADEBCCCDEBBBA>AB?;;<;=>@16606///
@ATNG8:02418:07142
GATGGTAGGCGTGTGAGAGTCTGCCCAGAAGATCAGGAACTCTAGATGAATTCAGATTTTTAACACGAGAGTAAACGTAAAAAGAAGGTTTTACAAGACTCACGTTAACAATATTGCAGCAGTACGCACACAATCGAAGCGCAGTAAGGATGGCTAGTGTAACTAGCAAGAATACCACGAAAGCAAGAAAAAGAAGTACGCTATTAACTATTAACGTACCTGTCTACTTCCGAAACGAATGAGTACGATGAGAGAGCTCTCTCTACCATCGACACTCCAAAGTCT
+
CCBB?ACC@CC@@@CDCDCBBB@AB4@B@AGCBBBC?C@CBAAA@@@BF=@<??>:::9:):=AAABABAABBA8@@:999:(9<8;=BBB5BB>;A?=??@?::6::=<8<==4;;===>>>@@@?>>BDD=:::A<@@@@@@@@;?<AAA;??@>>@==7>AA<@@?::5;>>9=>;;;6;>>=;;:::*7818===<?>;;7;====><>:=AA::79<;;688;5;6;BB;ABC??????@@===>>>>@AAA;;;BA@???=A???@@@AAB:>>7>AA>
@ATNG8:02421:07157
GATGGTAGTCTCAGATAGTCTATAGTACTCATTCGTTTCGGAAGAGACAGGTACGTTAATAGTTAATAGCGTACTTCTTTTTCTTGCTTTCGTGGTATTCTTGCTAGTTACACTAGCCATCCTTACTGCGCTTCGATTGTGTGCGTACTGCTGCAATATTGTTAACGTGAGTCTTGTAAAACCTTCTTTTTACGTTTACTCTCGTGTTAAAAATCTGAATTCTTCTAGAGTTCCTGATCTTCTGGCTCTCGTAGACAGATACTACCATCGACACTCCAAAGTCT
+
:><<7;;BCCB@ADDDCD;66==;?;<<<:9:05@BA=CD?A?ACCCCCB?BBBBC?C@CDCC?C?AABBAA@?@;=?@@@/??;?@A@;@A;;9:DF@CC@A@ADDCACDCBBBBB>AAA=A=BBBBABBB@BBBB?BBBBBBBBBACBBBBCC@;;;@FE@C>A?@ABCCBC?C;;;;.:9?>;<;;<*;;BCC>CCCBBBBBCC@DGDE5E@@@@<@>DC@CCC@@@A?@<???CCB@DAC@BCCBBBCBAAACCDBBAAAB@CCCCCBBB??<?C=A999
@ATNG8:02425:07186
GATGGTAGAGTAGTCATGTAGTATCTCCACGAAGAAGTCAGGAAACTCTAGAAGAATTCAGATTTTTAACACGAGAGTAAACGTAAAAAGAAGGTTTTACAAGACTCACGTTAACAATATTGCAGCAGTACGCACACAATCGAAGCGCAGTAAGGATGGCTAGTGTAACTAGCAAGAATACCACGAAAGCAAGAAAAAGAAGTACGCTATTAACTATTAAACGTACCTGTCTCTTCCGAAACGAATGAGTACGAGAGAGCACACGTGTCTACCATCGACACTCCAAGTCT
+
///93:<8:;<///7779655;44444.---83--(----:)33(4:==<8<88;8;68<8<::::)97485::;9::>>7=0//:::)775:6===/8??;;>?A747;?6A6??;A;:28887??BA@ABB@@ABB>BBCC>BBA@?@@<8A>A@A;?<=<>ABB@DAD===<AA=???<?=>>E:===:>>>>>/:=49222265550505;::055-2259;69>;;;;<;A<=AB=@A@?99:AACBBBBBBCCCCBA>>>AAAA@@=@998?B@@@B;?;>;:6
@ATNG8:02426:07165
GATGGTAGTGTCATATGAGAGTGTGTACTCATTCGTTTCGGAAGAGACAGGTACGTTAATAGTTAATAGCGTACTTCTTTTTCTTGTCTTTCTGTGGTATTCTTGCTAGTTACACTAGCCATCCTTACTGCGCTTCGATTGTGTGCGTACTGCTGCAATATTGTTAACGTGAGTCTTGTAAAACCTTCTTTTTACGTTTACTCTCGTGTTAAAAATCTGAATTCTTCTAGAGTTCCTGATCTTCTGGATAGCGACGCGATATACTACCATCGACACTCCAAAGTCT
+
77//+/:@AACB=<>>BAAABAABBB@@@@>>:>?A?:??99.565<<BB?CB;;9@C?AB??4;5;AA;;;:<<544444$49448=?=8588AA<=<>;>?8777;=??BCCFEFBC?BDD?B?BCCCCDCC@BCCC@CCBBCCCCCCCCBBBDD?CCC@BB>B?BBBBAAABC@BBBBB9B=@:99999'9>@@E=BBBCBBC@AA?BBBB5CAAAF@C@CC@CCCCCCC?C?CCCDCC@BBB?BDBBBCCCBBCBCBCCCCBB?BDCBA@ACBB>@?<AAA@
@ATNG8:02437:07142
GATGGTAGTGTCATATGAGAGTGTGTACTCATTCGTTTCGGAAGAGACAGGTACGTTAATAGTTAATAGCGTACTTCTTTTTCTTGTCTTTCTGTTGTATTCTTGCTAGTTACACTAGCCATCCTTACTGCGCTTCGATTGTGTGCGTACTGCTGCAATATTGTTAACGTGAGTCTTGTAAAACCTTCTTTTTACGTTTACTCTCGTGTTAAAAATCTGAATTCTTCTAGAGTTCCTGATCTTCTGGATAGCGACGCGATATACTACCATCGACACTCCAAAGTCT
+
44993:<BBCAA<>@CCBAABBBBCCBBAAAB?BBBF>CC=;7666<@BB>BB@@@>B?BB@C>A>BCCCBB@??;::9::$9?<:9:G?9899=9<<?=9>@8<<<?AB@CCCJIICB?BCCAC?CCCCCCCC@BBAA@CDCDCBCCCCDCCB@BD?CCB?BA?A@99:CCBBBC@CCCCC;C=A=AA@@@0@AAAC=BCCCDCCB@@4::::*;BBCG?C?CC@CCDDBBB?C?CCBBBC>??C?CDBCBCAAABCCCCCCDDBB?BCCCBBBB?@9>=5@BBA
@ATNG8:02440:07184
GATGGTAGTGTGTCTCTGAGAGTAGTACTCATTCGTTTCGGAAGAGACAGGTACGTTAATAGTTAATAGCGTACTTCTTTTTCTTGCTTTCGTGGTATTCTTGCTAGTTACACTAGCCATCCTTACTGCGCTTCGATTGTGTGCGTACTGCTGCAATATTGTTAACGTGAGTCTTGTAAAACCTTCTTTTTTACGTTTACTCTCGTGTTAAAAATCTGAATTCTTCTAGAGTTCCTGATCTTCTGGACGACGCGCACTGACACTACCATCGACACTCCAAAGTCT
+
55::5:BBBB@@BBCCBDDDCABBCB?@@AA@>A9;;09929;@@>@B>@;ABBBCADACCBB?BGIMIBCAAAC>;;;;;*;B>CBBC=BCAB?CBA>A@7;;BCCDADCCCBB;;:;CB?B@CCA@@B@@=@ABA>CBBBBBBA@@DCD@@@D@CCC@AA?A=@?BBBBCEKACCCCC=D@C@<;;<;;%;A@@A<ABCCCCCBBBACDCD3BBBBB@B@CC@C@@@AAA>A>ACBBCB?BBC?AA;<;AAA@BAABBBACC;;7;@@@;;;?::6:C;CCDC
@ATNG8:02441:07150
GATGGTAGAGAGACTGTAGCGCACCCAGAAGATCAGGAACTCTAGAAGAATTCAGATTTTTTTAACACGATAGTAAACGTAAAAAGAAGGTTTTTTACAAGACTCACGTTTAACAATATTTGCAGCAGTACGCACACAATCGAAGCGCAGTAAGGATGGCTAGTGTAACTAGCAAGAAATACCACGAAAAGCAAGAAAAAAAGAAGTACGCTATTAACTATTAACGTACCCTGTCTCTTTCCGAAACGAATGAGTACGATGAGATCTCGTGTGCTACCCATCGACACTCCAAAGTCT
+
?BBE@DDBCBCCBBCFFCGCGDCBB>CDD?A@BB@@>@@CCB???B?BB?BACAA??<;;=?#>>CCCBCCDCAAA:@@:;;;;*;C=@5;;;<<%;AB;A@?B@@C<<<6;?B?=B:99-9?=?ACCCCBBA@@BBB@CB@@8;:AB@@::5;<@@?=@BBBBCBB?BCBBBA;999,99?<>?;;;;0;;742555666#6745626<<>86171579:-818:?:::-9=;==9=?5;6;;;3;?A=ABBBBBCBBCDA>>??;;;===?>>>@D:BA>>=>96//(--)..0/
@ATNG8:02392:07216
GATGGTAGAGAGACTGTAGCGCACCCAGAAGATCAGGAACTCTAGAAGAATTCAGATTTTTAACACGAGAGTAAACGTAAAAAGAAGGTTTTACAAGACTCACGTTAACAATATTGCAGCAGTACGCACACAATCGAAGCGCAGTAAGGATTGCTAGTGTAACTAGCAAGAATACCACGAAAAGCAAGAAAAAGAAGTACGCTATTAACTATTAACGTACCTGTCTCTTCCGAAACGAATGAGTACTGCGTCTCACTCTCGCCTACCATCGACACTCCAAAGTCT
+
?@BB@CBBBBBBCBCCCDCBBCCCC>CCC@CBBB@@>A?CDDBBBB?BB>B?BB@@AA@@2A@CCCCCCCCA@?8>>AAACA0A@<@4;;;6<BCAECBBDCECB@B@BC@CCC?BBBBBCCCCECCDCBBB@BBBB@BBB@A?>><@?BB@BAAACCCBC?CCCCBB?BB?BBB<@@99::+:::3:BABB3BC@B;;;AABBB:>:=A>>8=8=?BAA?ACAAABA?A@BCB=BCC?BBBBBBBBBB>@@AAAABBCCBB?BCA?ADDEBBCCBB<??8?@::
@ATNG8:02395:07191
GATGGTAGCTCTGCTCTGACTCTCGTACTCATTCGTTTCGGAAGAGACAGGTACGTTAATAGTTAATAGCGTACTTCTTTTTCTTGCTTTCGTGGTATTCTTGCTAGTTACACTAGCCATCCTTACTGCGCTTCTATTGTGTGCGTACTGCTGCAATATTGTTAACGTGAGTCTTGTAAAACCTTCTTTTTACGTTTACTCTCGTGTTAAAAATCTGAGTTCTTCTAGAGTTCCTGATCTTCTATATGAGTGACTCGTACTACCATCGACACTCCAAAGTCT
+
CCCC?BBDBBBCCBBBCCCCCCBBBDCCCD?>=>DDE>CC?C@BBCBCEE@BBCCC?C?CBBB?C@CDBCBDCCC???>>>1@A?CCBC=BCCC@CCC@CC?AAACCB@CCCCCCDD@CBB?A@DCCCBAA@@CBBB?CBCBCCBCBCBCCAAAC?CBB?AA?B@CBCCCCCCC@CBBBB9B>C=;;;;;*;BBCD=CCCCCCCBBB@CCCC5CBBBBBB@CC@CCBCBBA?C?CCCCAA>ABBBCAC@?@B@@ABBBBBB@@<@@=>;;;@@@5:92@B@A
@ATNG8:02396:07195
GATGTGTGCTCTCTCGTACTCATTCGTTTCGGAAGAGACAGGGTACGTTAATAGTTAATAGCGTACTTCTTTTTCTTTGCTTTCGTGGTATTCTTGCTAGTTACACTTAGCCATCCTTACTGCGCTTCGATTGTGTGCGTACTGCTGCAATATTGTTAACGTGAGTCTTGTAAAACCTTCTTTTTACGTTTACTCTCGTGTTAAAAAATCTGAATTCTTCTAGTAGTTCCTGATCTTCTGGTATGACTAGTGTACTACTACCATCGACACTCCAAAGTCT
+
ABBB??;9;BBCCCCC@@@CBBBABBBB9@@:@=?937:773(37733/3,3888394333899;;<9=BBBA.:::8:@AD>AAA?533:49<*/////-(-52--(.6638::7<78><<=;?>9???@;?>>>=>@A@@??AAA??<<;;=BB7;8;A=;:;://+/99>@/=4>8<9:::*99<<<0<>9865//.8(.....#...-83:6-0*/77-//==7=:::?@@?48;?6<777?@?=?@;=;=@<=;:?;=?>?>AA8888==4=?>?
@ATNG8:02409:07201
GATGGTAGTATAGAGCTCTACATAGTACTCATTCGTTTCGGAAGAGACAGGTACGTTAATAGTTAATAGCGTACTTCTTTTTCTTGCTTTCGTGGTATTCTTGCTAGTTACACTAGCCATCCTTACTGCGCTTCGATTGTGTGCGTACTGCTGCAATATTGTTAACGTGAGTCTTGTAAAACCTTCTTTTTACGTTTACTCTCGTGTTAAAAATCTGAATTCTTCTAGAGTTCCTGATCTTCTGGCAGACTCTGCACACGCCTACCATCGACACTCCTAAAGTC
+
>AAA@BBBCDCCCC>><AA<<<?666=<=<>B?BBAA9@@:@?;:8CCAA<??>=@:@3:7>>8=;??@BBB?<?>?????.?=;@=>A9AB:99:AA<??;??;>@?:>7A=>>8815997>;;>=><;7717>A@;@;;;>==8//<><///6166:478189>?A@>>>AA8;;?DH;C;><>?>>>.;;==<5=>>====<8838DDD/>>>>@=B=BB;>>@@B@@<A:==@@9959//)/6677;;;:>@:;:<<8:::8<988332,,,(,,2,2,-
@ATNG8:02409:07211
GATGGTAGCGAGCGAGTGTGTATACCAGAAGATCAGGAACTCTAGAAGAATTCAGATTTTTAACACGAGAGTAAACGTAAAAAGAAGGTTTTACAAGACTCACGTTAACAATATTGCAGCAGTACGCACACAATCGAAGCGCAGTAAGGATGGCTAGTGTAACTAGCAAGAATACCACGAAAGCAAGAAAAAGAAGTACGCTATTAACTATTAACGTACCTGTCTCTTCCGAAACGAATGAGTACGATGAGAGAGCTCTCTCTACCATCGACACTCCAAAGTCT
+
CDCC?CCCDDBBAABBEDBDCCCBA>BBB?@@@BBB?B?CEEBBBB?CB?C>BBCAAAAA2@?CCJEEDDCCCD=A?99999*:D>C>BBB7BBC@BBCCCBCCC@C@AA?ABB?BBCCDBAABCCDCBBBC@CCBB?BBBBCBAA=B=B;;7;B@@@DCB?BDCCCD@??>BBD59:998*:??:?BCCC3CC?C???CCDBC9999BAA;>:>>B;;8;BB@ABB@B@EDD>BBC@CBBBBBB?=>BBBBBBBB@@@A888?@=@:::AA>=>A<A@<>889
@ATNG8:02410:07238
GATGGTAGAGTATCATGTGTATCTCCAGAAGATCAGTAACTCTAGAAGAATTCAGATTTTTTAACACGAGAGTAAACGTAAAAAGAAGGTTTTTTACAAGACTCACGTTAACAATATTGCAGCAGTACGCACACAATCGAAGCGCAGTAAGGATGGCTAGTGTAACTAGCAAGAATACCACGAAAGCAAGAAAAAAGAAGTACGCTATTTAACTATTAACGTACCTGTCTCTTCCGAAACGAATGAGTACGTGTGACGTACGTGAGCTACCATCGACACTCCAAAGTCT
+
99::=BAACCBCCCCCCCEBCCCBC8;;B?BBBDECCA=AADCBCC@BB>B@BCCCDDDDD)C@BBBBBBDCDFG>CCCCBBB5BB=B49:::;#;@@@@=BBBBBA@<@?DD?CAA=BCBBBAAACCCICCCBA=@A??>@BBCCC:87:=A@@?@DCCB@AC?CB?BAC?B@>BB@8;<787):==999:9:9%:><>:79BC>8:8+/*/9:>5:5:>BAB=@CAAABB<@>@CD=CBB@CCBBBBAAABBBCCCCCCABADCA@8858??>?A@?::)0/)0000
@ATNG8:02426:07217
GATGGTAGAGTATCATGTGTATCTCCAGAAGATCAGGAACTCTAGAAGAATTCAGATTTTTAACACGAGAGTAAACGTAAAAAGAAGGTTTTACAAGACTCACGTTAACAATATTGCAGCAGTACGCACACAATCGAAGCGCAGTAAGGATGGCTAGTGTAACTAGCAAGAATACCACGAAAGCAAGAAAAAGAAGTACGCTATTAACTATTAACGTACCTGTCTCTTCCGAAACGAATGAGTACAGAGAGTACGATATGTCTACCATCGAATGAGGTTAGTCT
+
:::>9=BCBBB<ABCAAAKBBBDCB?B@@=@?@?;;5:7@@BBBCC@CC;;::B@=>??>+@@CBBCBC@C;;;.:;99@@@0@@9A:???0?AC?BBCBAACA@;>;9939??<ACB=@@@ACCECJABAC@CBCCADBBACCCC@CAD@@>ACBBBBAA?ACCAAA=???@A@;@@:99,877/7?ABC1??<?///??AAB5867A>>29289BBB@CBABBBC@B@CCD>BBA?DCCBCBBBBBBCCCCAAA@@BCAAAAA?BABBE@?;?>=C<@@@>>
@ATNG8:02436:07212
GATGGTAGATATATGCACGCTCTACCAGAAGATCAGGAACTCTAGAAGAATTCAGATTTTTAACACGAGAGTAAACGTAAAAAGAAGGTTTTACAAGACTCACGTTAACAATATTGCAGCAGTACGCACACAATCGAAGCGCAGTAAGGATGGCTAGTGTAACTAGCAAGAATACCACGAAAGCAAGAAAAAGAAGTACGCTATTAACTATTAACGTACCTGTCTCTTCCGAAACGAATGAGTACTACTCTCAGAGACACACTACCTTCGACACTCCAAAGTCT
+
CCBB=BCCCCCCCCCCCCBDCCD??>ABCADCCC??>@?BBCBBBC?AB?B?BBABBCCC3C@BBAABDBB>>>:>BBBGDE5BB@B?CBB;BDF?BBCCDCCAB?B@BB?ADD@DAABCCCBBCCCCCCCC?BBBB?BBBBBBBC>B?B??=@DAAABBC@CBBAAA?CC?CBC<??999,9<<999::9(9@<A???BAA==9=:>>>>:=8=DB;;:;C@@@BB@B?BCC>CCB?BBAAABBBAAABBBDC???BBA>@@??<@;>>>>>@@@=@@:@888
@ATNG8:02441:07218
GATGGTAGGAGACACGTCGCACACGTACTCATTCGTTTCGGAAGAGACAGGTACGTTAATAGTTAATAGCGTACTTCTTTTTCTTGCTTTCGTGGTATTCTTGCTAGTTTACACTAGCCATCCTTACTGCGCTTCGATTGTGTACGTACTGCTGCAATATTGTTAACGTGAGTCTTGTAAAACCTTTCTTTTTACGTTTTACTCTCGTGTTTAAAAAATCTGAATTCTCTAGAGTTCCTTGTCTTCTGGCGCGTATGTATGTCGCCTACCATCGACACTCCAAAGTCT
+
55;=:>B@?BBBCBBCBBCCCCDFCBBBCCCC@B;::9;D@D@BCBBBBB@BBAAA?A=ADAA=A>@@?BBBBBB?BDCCC2::089>:3:?=?9?@A<AH?A@>A988+9???A?;;7;AA3:5;>>>==;:5:A9:5:==?@AAAAAB@@;;;@:;;;<AA6;7;>>?@@@AB>;;;BA5>5;:/:::::*6;////)////9:5:99:,77777$75579::377799@?>>:A5:6:@AA=@?@:;::;;;>>>D@@@@@F=A>=:====>>>=::7:C:>?;6
@ATNG8:02394:07288
GATGGTAGTGCGTGAGAGAGAGACCCAGAAGACTCAGGAACTCTAGAAGAATTCAGATTTTTAACATCGAGAGTAAACGATAAAAAGAAGGTTTTACAAGACTCACGTTAACAATATTGCAGCATTACGCACACAATCGAAGCGCAGTAAGGATGGCTAGTGTAACTAGCAAGAATACCACGAAAGCAAGAAAAAGAAGTACGCTATTAACTATTAACGTACCTGTCTCTTCCGAATCGAATGAGTACATAGATATACGTATAGCTACCATCGACACTCCAAAGTCT
+
5:4425;AAA;;6<=;;ACCFD::;05;;5<0//9997?<?@@;:4;7<<7:<::883===+=8=B;@B74/8988/////////$/8(3,333&322+265559:55.5.55.252/577:?BB@BBCCCBB9999CCDAC@AACCCC?B?ABB?BBCBBBAC@DCAAAB?BC?CDD?A@AAC>??><?==??.?@?C??>BA@@D==;>BBA?B>AACDD?BBBB887>B?BA<A@??>?CBBBDCBBA@@DCCCABAAABBB>>?9>>>>>=;?=A=AA:A678
@ATNG8:02400:07286
GATGGTAGATATATGCACGCTCTACCAGAAGATCAGGAACTCTAGAAGAATTCAGATTTTTAACACGAGAGTAAACGTAAAAAGAAGGTTTTACAAGACTCACGTTAACAATATTGCAGCAGTACGCACACAATCGAAGCGCAGTAAGGATGGCTAGTGTAACTAGCAAGAATACCACGAAAGCAAGAAAAAGAAGTACTCTATTAACTATTAACGTACCTGTCTCTTCCGAAACGAATGAGTACGAGAGAGCACACGTGTCTACCATCGACACTCCAAAGTCT
+
<<<=>;;AABBAAA?;566;;;=BA8AA=:<BBB@@=@?A@ABAAA@BC?B@BD>>?AAA2A?BCBBBB@BABB=BBBEDDD3BA>?2:;;&5::5<666>C>BC?B?;;:;DC@BBBCCCCCCGHCAA@AA?BCCE@BBCBBBBB?C@CCB?BB;;:BBB?ADB@@>::937<<088???8=7718====,=<8=788@755<:>9:;;;7;=>?>@?8=;;;;==4:955612;;=BA???@@@@@@>>>>>>???AA>=>AA<6787787>=>:=B:B;;7
@ATNG8:02404:07253
GATGGTAGCTCACGTACGTCACACGTACTCATTCGTTTTCGGAAGAGACAGGTACGTTAATAGTTAATAGCGTACTTCTTTTTCTTGCTTTCGTGGTATTCTTGCTAGTTACACTAGCCTATCCTTTACTGCGCTTCGATTGTGTGCGTACTGCTGCAATATTGTTAACTTGAGTCTTGTAAAACCTTCTTTTTACGTTTACTCTCGTGTTAAAAATCTGAATTCTTCTAGAGTTCCTGATCTTCTGGTATGACTAGTGTACTACTACCATCGACACTCCAAAGTCT
+
=?A@?BA?A>;;555<;556::9956555>66.6<<:<0<=9=:><;<;000/<<8<<@00//:6:6::=====B=7;;===+33.39992355=6;8=8==>@<837?;@@@=:9//*//8;.33-3555622226699,2.8...778755553332......).2774555>>=9<////&/)/)//;;;(///9:3:=>>==<<::.////$//0/96:+55:=:::4447=7===::@7====@;669A999?>>A=<=@<5525;;;>;?CBB>BC>B777
@ATNG8:02405:07270
GATGGTAGCACGACACGACGATGTGTACTCATTCGTTTCGGAAGAGACAGGTACGTTAATAGTTAATAGCGTACTTCTTTTTCTTGCTTTCGTGGTATTCTTGCTAGTTACACTAGCCATCCTTACTGCGCTTCGATTGTGTGCGTACTGCTGCAATATTGTTAACGTGAGTCTTGTAAAACCTTCTTTTTACGTTTACTCTCGTGTTAAAAATCTGAATTCTTCTAGAGTTCCTGATCTTCTGGACAGAGTGTGCAGATACTACCATCGACACTCCAAAGTCT
+
CACD@CCBCBBCBCAAAC;966<BBBCCCECCABDCD?DC?B?CCDDCCC?BBBBB?C?CACC?A<AABBABBCC?BACCC3BB?A@@@;@99:=@@@=??:?@@???;?>@ABB>>;?BB=A<>>>>>>>@<@BBA<@@A888===@AAAA?==8===8=?;@=>>>ABBAAA=?????2>8=8=AAAA/>=787-8=A?@AB==;08889(6;;:B=B=>>:=>>A>>><@<@A>>>@<@@?=AAAAD>>>>>?A>>>B@@@A<A@@@@@@>==:BD>CA@A
@ATNG8:02415:07257
GATGGTAGCATCATGCATATCTCACCAGAAGATCAGGAACTCTAGAAGAATTCAGATTTTTAACACGAGAGTAAACGTAAAAAGAAGGTTTTACAAGACTCACGTTAACAATATTGCAGCAGTACGTACACAATCGAAGCGCAGTAAGGATGGCTAGTGTAACTAGCAAGAATACCACGAAAAGCAAGAAAAAAGAAGTACGCTATTAACTATTAACGTACCTGTCTCTTCCGAAACGAATGAGGTACTATGTAGAGCTCTATACTACCATCGACACTCCAAAAGTCT
+
;;<=?BBACBDDDBBCGBBBECCCC@CBD@BBFBAB>@=@ABAACA>9989?989BABBB+B?BCBBBCDBBBB=BABDCCC5BB>C5;;;.;CB?ABACBCDCD?C?@@<@AA?BCCCCBBCDDFCCCCCB@BAAA@CDBBBCBB?B@CBB@BCCCCBBC?BBBBAA=9959A>5<<8898*9981888898%0=99/./99AAC9;:;7794<6:9>:;6;@@@@AAAD?CCC>AAA@CBBB?BAA::9BBBBBEBBBA=====;;5:>>>>?=:::0888)9>=?
@ATNG8:02417:07278
GATGGTAGCATCATGCATATCTCACCAGAAGATCAGGAACTCTAGAAGAATTCAGATTTTTAACACGAGAGTAAACGTAAAAAGAAGGTTTTACAAGACTCACGTTAACAATATTGCAGCAGTACGCACACAATCGAAGCGCAGTAAGGATGGCTAGTGTAACTAGCAAGAATACCACGAAGCAAGAAAAAAGAAGTACGCTATTAACTATTAACGTACCTGTCTCTTCCGAACGAATGAGTACGATGAGAGAGCTCTCTCTACCATCGACACTCCAAAGTCT
+
;<<=<A>===DDCGCBBBCGCBBBDACDE?@@A@@@;@;<::/0/7479597@B9:4=;;)<1448==?AA@@>873;4;;;)<<6;5;;;+>@A55695;9555.405=8=<=8=;;;<<;;;;;;>=<<A8@?>?499<=@=@?<=:@00+///99;:;7;::9::49<78<><==00*///(//////#396;8:<88689396:99948587>>>:999<<<8384::7:::8<<;B==<<<<<<<BAA?@00////66948822222555.55,5875
@ATNG8:02424:07245
GATGGTAGTGGTCAGTGCGCGTCGGTCCAGAAGATCAGGAACTCTAGAAGAATTCAGATTTTTAACACGAGAGTAAACGTAATAAGAAGGTTTTACAAGACTCACGTTAACAATATTGCAGCAGTACGCACACAATCGAAGCGCAGTAAGGATGGCTAGTGTAACTAGCAAGAATACCACGAAAGCAAGAAAAAGAAGTACGCTATTAACTATTAACGTACCTGTCTCTTCCGAAACGAATGAGTACGAGAGAGCACACGTGTCTACCATCGACACTCCAAAGTCT
+
555=7:;700)/:///<>/00;//)/939<<8<CBBBE?C?;;:@@>@<>>=?>BBCABABB2A?CBBBBBAAACB=AA@@<@@;;:69=@DD9AAA@996=;:://)/)/;7<=D@CCBBBBBBBBBBBCBBB?AABB?CAC:::BB>B@C;;;;CCAA???=@??A9979B@DBB@EB???8?@>:@>>>>/=>9;;;;;>C>>;>=B>>>:=9==BAB=@@AABBA>A>AAA<AAA<000;;;@AABAAAAABBAA99:BBA??<???;A?????<??7?;88
@ATNG8:02425:07268
GATGGTAGTGTGTCTCTGAGAGTAGTACTCATTCGTTTCGGAAGAGACAGGTACGTTAATAGTTAATAGCGTACTTCTTTTTTTCTTGCTTTCGTGGTATTCTTGCTAGTTACACTAGCCATCCTTACTGCGCTTCGATTGTGTGCGTACTGCTGCAATATTGTTAACGTGAGTCTTGTAAAACCTTCTTTTTTTACGTTTACTCTCGTGTTAAAAATCTGAATTCTTCTAGAGTTCCTGATCTTCTGGATAGCGACGCGATATACTACCATCGACACTCCAAAGTCT
+
4444.4:::9///9///55555555544455:5;<==8==?B?BCCCBCC@CCCCC@C@CBBB@C@CDCCBBBDD@BBAAAAB#BB?BBCC>BA@A=@9;4;C?BAACCCACCCDGCCC@DCC?C?CCCCCAAA>BBBB@CCCEECDCCCCCCAAAB?CBB???<@?AABCBCBBB?B@@@@7@>B>BBCCCGC#DCCCC=A@BCFDCCBA5;;;;*;@@AB?A?AEACCCCCBB@B?BCCDCC@BBB@BCCCCCBCCCCCCCCCCC9989CCDBB?@8847<6@:::
@ATNG8:02431:07263
GATGGTAGTATCTGCACACTCTGTCCAGAAGATCAGGAACTCTAGAAGAATTCAGATTTTAACATCGAGAGTAAACGATAAAAAGAAGGTTTTACAAGACTCACGTTAACAATATTGCAGCAGTACGCACACAATCGAAGCGCAGTAAGGATGGCTAGTGTAACTAGCAAGAATACCACGAAAAGCAAGAAAAAAGAAGTACGCTATTAACTATTAACGTACCTGTCTCTTCCGAAACGAGTGAGTACTATAGACTATCTGAGACTACCATCGACACTCCAAAGTCT
+
----(-68@C;;;966>AAAC==<<8<<@=@@A;;:298==?995>9<?>@37777377(3177788:443===187333333$37,/*/;;+8//(//..36655.5.55/5=:6=::9@BCDBBBCBBBB@=AB::7;AA@AB::8;?BAA>ACCCCCCC?CCBBBB@AA=AA@:?>8899+9<<9::9999%9=;A858@>>=;1815:;<0818=?;:69?99999279>?@<@BBBBABCBBBBAABCCCBBB???BB?AA9949@@@@@@A:8188*:::9
@ATNG8:02432:07275
GATGTAGAGAGACTGTAGCGCACCCAGAAGATCAGGAACTCTAGAAGAATTCAGATTTTTAATCACGAGAGTAAACGTAAAAAGAAGGTTTTACAAGACTCACGTTAACAATATTGCAGCAGTACGCACACAATCGAAGCGCAGTAAGGATGGCTAGTGTAACTAGCAAGAATACCACGAAAGCAAGAAAAAGAAGTACGCTATTAACTATTAACGTACCTGTCTCTTCCGAAACGAATGAGTACTGCGTCTCACTCTCGCCTACCATCGACACTCCAAAGTCT
+
BB;<6<ABCDCBBBDBBBBA@@BB;ACB>A:>>>?;>:>:<774404<8=8==888:99'7,33338<989887.3399999)998;)///&///)/9999;999.4.4>8=8;38<>995=>><;;;<5568<A@A<@:99??9949;?9969BCCCBBB>???ABB>AA?BBC588?A@,9988<@ABB3BC?BA@=@?::;<?;?@@@<@:==@@@>AB@@@BB?@<AA>5;00+0:;>AB@AABCB@A@B???CBBB@BAA>BABBCBBBBB?BB=DAAA
@ATNG8:02435:07277
GATGGTAGATATATGCACGCTCTACCAGAAGATCAGGAACTCTAGAAGAATTCAGATTTTTTAACACGAGAGTAAACGTAAAAAAGAAGGTTTTACAAGACTCACGTTAACAATATTGCAGCAGTACGCACACAATCGAAGCGCAGTAAGGATGGCTAGTGTAACTAGCAAGAATACCACGAAAAGCAAGAAAAAAGAAGTACGCTATTTAACTATTAACGTACCTGTCTCTTCCGAAACGAATGAGTACGAGAGAGCACACGTGTCTACCATCGACACTCCAAAGTCT
+
BAAC@CBBBCBBBCCDDBB@CDCCB?BBB@DBBCCD@B?BBBBBBB@BG?B?><<999999%:9ACCCCCABBBC8>>:;;;;;%;9;9>===0=;626C>CBBCBB?C@BB?C;;;;DDCCBBCCCCCCBBBB?BCBB?BBCCAAAA>A?B@A?ACCCCCDD?AACCCB@9859BC<@@9999+:@@;999999%9?;?ABBA=@::;-808:=>.8.8=@?@=@BAAABB=A=@GE>EBC@???AABBBBBBCBBBBB>>>BA@@=>:5::::=>=@@A=AE:A;;7
@ATNG8:02441:07249
GATGGTAGTGTCGATATGAGAGTGTGTACTCATTCGTTTTCGGAAGAGACAGGTACGTTAATAGTTAATAGCGTACTTCTTTTTCTTGTCTTTTCTGTGGTATTTCTTTGCTAGTTACACTAGCCATCCTTACTGCGCTTCGATTGTGTGCGTACTGCTGCAATATTGTTAACGTGAGTCTTGTAAAACCTTCTTTTTTTACGTTTACTCTCGTGTTTAAAAATCTGAATTTCTTCTAGAGTTCCTGATCTTTCTGGGTGTATCAGCGAGTATCTACCATCGACACTCCAAAGTCT
+
;:99==;9<<<555:955666>???@=;;;=<;6;4444&4<.4.5;99>6626=>=><@7::44.5.55;<<;;:<5:><<<)<C?:00::7)///::367880877.333:9<8<C@@@@5929A=4==@@BCBBBC@CCCC@B@@;;;;;;BCCCABAC@C;;5;@5;6;ABAA@@@B?AACDE;B?B?BDECCCD#CA<;;0;BABAA@AABB=BGDH5CCC;;5;;0<C>CHCCC@@?@?BCBC;;;0;;;<,;>@@BCCBBBAAAA@@@00+00>>ACBDBB@CB=BBBC
@ATNG8:02392:07296
GATGGTAGGCGTGTGAGAGTCTGCCAGAAGATCAGGAACTCTAGAAGAATTCAGATTTTAACACGAGAGTAAACGTAAAAAGAAGGTTTACAAGACTCACGTTAACAATATTGCAGCAGTACGCACACAATCGAAGCGCAGTAAGGATGGCTAGTGTAACTAGCAAGAATACCACGAAAGCAAGAAAAAGAAGTACGCTATTAACTATTAACGTACCTGTCTCTTCCGAAACGAATGAGTACGATGAGATCTCGTGTGCTACCATCGACACTCCAAAGTCT
+
><AB@CB@<@>:=@@:=97777//)/::8<95955.5.4:<<<=A<@?7<7;AAAACC3:8:@>>:::=??<3;;77777$3;17,33,3<<6;::??:<9979:AA7;8;=A@=>>???@>>>?@@??<?A??9<:;;:;;B;>8=;?<?B>@?>>>:>?>>AB?BB=AA@399988*8<<8:::::*8808?BCBA???;?:?AAA=D=B>>:;7:AAA<<=7;8;BA:=9939@999::BA@?====>=@@;;;;>DAC:=>@@>>>>>>=AA:A???
@ATNG8:02394:07314
GATGGTAGACACGGTGTGCTCTCTCGTACTCATTCGTTTCGGAAGAGACAGGTTACGTTAATAGTTAATAGCGTACTTCTTTTTCTTGCTTTCGTGGTATTTCTTTGCTTAGTTACACTAGCCATTCCTTACTGCGCTTCGATTGTGTGCGTACTGCTGCTATATTGTTAACGTGAGTCTTGTAAAACCTTCTTTTTACGTTTACTCTCGTGTTAAAAATCTGAATTCTTCTAGAGTTCCTGATCTTCTGGACAGAGTGTGCAGATACTACCATCGACACTCCAAAGTCT
+
/:779>;8@@@00)/77777999:<;9;;<<<<8=<@<5<=<@;??///99)/)/7885:+44394949888;:::>47;;7;)7=4A??>7?@@@;?<>>5000)00/06//(/::788674..).2827599;78=6A;@@8::?><<=;;;=??==>?@???=;;7;=B;;<?@?>?:===>>2>8=9:9::;+;=ABB8==@>>>>==>5;;;;+:;;;<9=<@@;???>;:;<A;>>@@>><>@?=A???@@@@@A>>>>>BB@@?<??FC????;;7BF?EB;;
@ATNG8:02397:07334
GATGGTAGCTCTGCTCTGACTCTCGTACTCATTCGTTTCGGAAGAGACAGGTACGTTAATAGTTAATAGCGTACTTTTTTTTTCTTGCTTTCGTGGTATTCTTGCTAGTTACACTAGCCATCCTTACTGCGCTTCGATTGTGTGCGTACTGCTGCAATATTGTTAACGTGAGTCTTGTAAAACCTTCTTCTTACGTTTACTCTCGTGTTAAAAATCTGAATTTTCTAGAGTTCCTGATCTTCTGGGTCTACGCTCGTCGCGCTACCATCGACACTCCAAAGTCT
+
66=?<AB@BCDEA@AABBCICCCCCDCCCBBB?C@@@<AC@C?BBCCCBB?BCCCC@C?BCDC@FACCCCECCCCDDDDDGI"A;<;5;;6;==C:C=C?AA=;;9?AB?BCCAAABB?CBD?B?BBBBBBBC?CCCB<A@@@>>;;;BACAAAAC;====AB=B===>??@A66/55555,56;78505=,//6;;6666:9;<=<=18876$2999;6;;:.9>??555656@@=8<>6999907;;=9;;>>@;;;ABAA??<@?EA>>>>@=7<<2;///
@ATNG8:02398:07297
GATGGTAGTACATGATAGACGACACCAGAAGATCAGGAACTCTAGAAGAATTCAGATTTTAACACGAGAGTAAACGTAAAAAGAAGGTTTTACAAGACTCACGTTAACAATATTGCAGCAGTACGCACACAATCGAAGCGCAGTAAGGATGGCTAGTGTAACTAGCAAGAATACCACGAAAGCAAGAAAAAAGAAGTACGCTATTAACTATTAACGTACCTGTCTCTTCCGAAACGAATGAGTACGTGTGCGACGTGTCTCCTACCATCGACACTCCAAAGTCT
+
==BB;B;;;==656;?;BBC;9:@?:ABB?@BBA9905055=<:::5:;499=@BFGEE:C@DC;;;GGCEGC=B@;;;;;*;A=B5;;;4;CC>C;=;@AB;;4:;A@?BBB@@@?BBBCCCBBCCB;;;ACFDE@CCCCC@AA@JAICB@BBBCCCDD@CBBCBC?BB;@@?39:>>>,998/773333#396;344888;<48:8??;6=175B@B>BD;;<=?:C?BBB=CCC?B@>==98878?=>:88==@A@@@<@00,0?>;;85559-77)7>>>
@ATNG8:02399:07328
GATGGTAGGACGAGCGTCTGAGAGGTACTCATTCGTTTCGGAAGAGACAGGTACGTTAATAGTTAATAGCGTACTTCTTTTTCTTGCTTTCGTGGTATTCTTGCTAGTTACACTAGCCATCCTTACTGCGCTTCGATTGTGTGCGTACTGCTGCAATATTGTTAACGTGAGTCTTGAAAACCTTCTTTTTACGTTTACTCTCGTGTTAAAAATCTGAATTCTTCTAGAGTTCCTGATCTTCTGGATATGAGTGACTCGTGCTACCATCGACACTCCAAAGTCT
+
55;>:>BB@BBABBAACCCBBCBB?BDDCCCCACBBB=BC@C?CDDCABB@DDCCC@C?BBCC@C?CCCFBBBDC?99999*9@=B@@@;@CA@=AAA=AC>BBBCCC@CCDDCCBB?BCC?C?CDDCAAAA<@@CC@CCCCCCBCCCCCCBABD?C??>@C?B?B@ABBB@@A=;;;;.;>D@;<<;;*<CBBB>BJGBBBBBBB>BBBB1BBBCC>A>AC?ABCBBBB?B@CCCB@@>@BB?BCBCBAABBBBBBCAAADCC?BBBBBBBBBB?CD>A@@@
@ATNG8:02403:07339
GATGGTAGAGTATCATGTGTATCTCCAGAAGATCAGGAACTCTAGAAGAATTCAGATTTTTAACACGAGAGTAAACGTAAAAAGAAGGTTTTACAAGACTCACGTTAACAATATTGCAGCAGTACGCACACAATCGAAGCGCAGTAAGGATGGCTAGTGTAACTAGCAAGAATACCACGAAAGCAAGAAAAAAGAAGTACGCTATTAACTATTAACGTACCTGTCTCTTCCGAAACGAATGAGTACACACTCTCATATGACACTACCATCGACACTCCAAAGTCT
+
787748?9??BB=666<<@@@@?<<+//:7<;ADBB?@?A@ABBBC@DD@C?A@B;;;;;*;>AB;:6>B@@B@8@>5:999$9=49.55505==9>=<<=@A@@=?=AB?BBB??AAB@@@ECBCCGJCBB9;;AB>ABBBBCBC?B:000+0>>>>=998:B?@::8:@@@@B?AAACD>?<<589::::%:988@:>:=?;878=<?==5;4:<B;;4;A;:;5>:>=@@@<9559AA?<@B@AA@997B?@@AAA999A<5545<=;;;9833,3;3<?C@
@ATNG8:02406:07302
GATGGTAGTGCGTGAGAGAGAGACCCAGAAGATCAGGAACTCTAGAATAATTCAGATTTTTAACACGAGAGTAAACGTATAAAGAAGGTTTTACAAGACTCACGTTAACAATATTGCAGCCGTACGCACACAATCGAAGCGCAGTAAGGATGGCTAGTGTAACTAGCAAGAATACCACGAAAGCAAGAAAAAGAAGTACGCTATTAACTATTAACGTACCTGTCTCTTCCGAAACGAATGAGTACTACTCTCAGAGACACACTACCATCGACACTCCAAAGTCT
+
555505>BA<BBBBCDDDCCBB9996;B@=ABAAAB>B=BAAABBB@BB@C@AAAAA@@@.?6?@BCCBBBDD>5==<<CCC=BB;@4;;:&95925A;;=B@CC8;8;A?BBB?AAACC?ABDCFECEICC@CCCC@BA@@DBAE>A>ACC?BABBBBBB?BBAAAA?AB?BB@>BCCCC>A@A?BCCBB3BC@BBB>>=@CC5759A@@=A?BBBBB@BAAA987=@??AB:>AA?BCDCAAABBBBBBBBCBBCBCCCCBBB?BBBBBBAA@@9>>8?AAA
@ATNG8:02409:07308
GATGGTAGATACTCGCTGATACACCCAGAAGATCAGGAACTCTAGAAGAATTCAGATTTTTAACACGAGAGTAAACGTAAAAAGAAGGTTTTACAAGACTCACGTTAACAATATTGCAGCAGTACGCACACAATCGAAGCGCAGTAAGGATGGCTAGTGTAACTAGCAAGAATACCACGAAAGCAAGAAAAAGAAGTACGCTATTAACTATTAACGTACCTGTCTCTTCCGAAACGAATGAGTACGTGTGCGACGTGTCTCCTACCATCGACCTCTAGAAGTCT
+
CCCC@CDBCCCCCEGBBCCCCCDEE=@@B@BA@@@A?A@BCCBBBB@BC?B?BBCBCBBB1B7A@B>==BBBB?677;:999$4<7;2595&5<<9>A<ACAAAD@C?;;9<BB>AABBDCCBBCHCCCA@@?B@A@AAAACC;::?C@AA@=@BCECCBB?BCCBBB?BB@BBB<?;>>=5>00,0@AAA0AC@B::9BC;;;;>5;:;;3;49<AAB?BBCDCCB?B?BBB<???=><>BBAA99:AAAABBAA@>A8919;;4;>;:88079::<<8<:;;
@ATNG8:02413:07301
GATGGTAGTGATACAGATCAGACACCAGAAGATCAGGAACTCTAGAAGAATTCAGATTTTTAACACGAGAGTAAACGTAAAAAGAAGGTTTTACAAGACTCACGTTAACAATATTGCAGCAGTACGCACACAATCGAAGCGCAGTAAGGATGGCTAGTGTAACTAGCAAGAATACCACGAAAGCAAGAAAAAGAAGTACGCTATTAACTATTAACGTACCTGTCTCTTCCGAAACGAATGAGTACGATGAGAGAGCTCTCTCTACCATCGACACTCCAAAGTCT
+
@<FC@BBBAABCCCCCCCCCCCCDD?AAB?CBBBBB@B@CBBBBCC?BB@B?A?@::9::'96A?BACCCCBB?6>?;;<<;$::::2555&5<<9>B?CCCBBC@C@CC@CEE@CBCCDBBBCCCCCBBBC?CCCB>@@AAADBB>B?B@@=@BBBBCDC?AACCCC?BB@BBB:99CCA;?9:49@@@A2AC?B9::BA?;;5;6;=AA6;7;?BDB?BBAACCD?E?CDD=ABB@CBBBBBAAABBBDBBBBBBBBA<<<6807::;=>=@@@<@@9@>=>
@ATNG8:02413:07313
GATGGTAGTGTGTCTCTGAGAGTAGTACTCATTCGTTTCGGAAGAGACAGGTACGTTAATAGTTAATAGCGTACTTCTTTTTCTTGCTTTCGTGGTATTCTTGCTAGTTACACTAGCCATCCTTACTGCGCTTCGATTGTGTGCGTACTGCTGCAATATTGTTAACGTGAGTCTTGTAAAACCTTCTTTTTACGTTTACTCTCGTGTTAAAAATCTGAATTCTTCTAGAGTTCCTGATCTTCTGGCTCTCGTAGACAGATACTACCATCGACACTCCAAAGTCT
+
BAAB@B=AB@?@;@@BAAACCCCCCDBABC::9;C@C<BB?B@BBBCCBCAGGDCDAC?AACBACAGEDBCCBDC=;;;;;*;D=A@DJ>BC;;9;BB?CC?BACDCIACDBFDGDD@CCC@D@FFCBBB@@8:;DC=AAAADCAAAC@@@CBBB@BBBACC@C>AACCCDBBB@C@@@@9@>C@;;;;;*;BBBC:;;CCCBCBBB=BBBB2BBCCC@D@CCACCCCBBB?B?BCBBBB>ACC8;:BBA@@AB;;;ACBBBCCB@BBBEFEBBBB?BG>CAA@
@ATNG8:02413:07331
GATGGTAGACATATCGTACTCTCTGTACTCATTCGTTTCGGAAGAGACAGGTACGTTAATAGTTAATAGCGTACTTCTTTTTTCTTGCTTTCGTTGGTATTTCTTGCTAGTTACACTAGCCATCCTTACTGCGCTTCGATTGTGTGCGTACTGCTGCAATATTGTTAACGTGAGTCTTGTAAAACCTTCTTTTTACGTTTACTCTCGTGTTAAAAATCTGAATTCTTCTAGAGTTCCTGATCTTCTGGATACACTCATGTGCACCTACCATCGACACTCCAAAGTCT
+
55<>;CC@@BDCCCCCCCCEECCBBBCCBBBB@CBCA<@@=@;@>;<<BB9=;@@B>C>CCCC?C?BBB@@@9//(//////#/948575'579/929777(77333395505@@==>>><>AA<><>AA>>>>>=A?@?<>>>@BB;;;AA>>>?>>8<==8==8=;>@@A@@?BB<A>>>>3>:>:>@@@@/@><>>6>AA>@AA==<8<>=?/?;<;B=B>AA:==AA??>=A=ADAA??:??A=ABA<=:8;A@A@@===:>>A=>:;;?A>?==9<>3=:::
@ATNG8:02414:07329
GATGGTAGGTGCACATGAGTGTATCCAGAAGATCAGGAACTCTAGAAGAATTCAGATTTTTAACACGAGAGTAAACGTAAAAAGAAGGTTTTACAAACTCACGTTTAACAATATTGCAGCGGTACGCACACAATCGAAGCGCAGTAAGGATGGCTAGTGTAACTAGCAAGAATACCACGAAAAGCAAGAAAAAGAGTACGCTATTAACTATTACGTACCTGTCTCTTCCGAAACGAATGAGTACGTGTGCGACGTGTCTCCTACCATCGACACTCCAAAGTCT
+
88:::?AA=@;BCBBBECCDDECA@<A996:?A@BB@C?AAABBCC@CC?B?A?@999:9*:=@CAACCCCBBB=BBAB@A@0AC@DACCD9CBBA<B@@B@944(45:>7<<B:BBCBAA?BBBBBBBAAB?BBBA?ABDBBBBB>@>@>?;?BBBBBBB?BAAACC?CC?CBB=@>9522&255355555'555=ABAAABB;>:>AAB=A===@B<@@@@;;:9=9988-6AB?@AACAAABCCBBBBBBBBBBBCD?BBB?BAAABCBAAA?BB;BA?@
@ATNG8:02417:07307
GATGGTAGAGTACAGTGTAGTAGACCAGAAGATCAGGAACTCTAGAAGAATTCAGATTTTTAACACGAGAGTAAACGTAAAAAGAAGGTTTTACAAGACTCACGTTAACAATATTGCAGCAGTACGCACACAATCGAAGCGCAGTAAGGATGGCTAGTGTAACTAGCAAGAATACCACGAAAGCAAGAAAAAGAAGTACGCTATTAACTATTAACGTACCTGTCTCTTCCGAAACGAATGAGTACTGTATCTATGTGTGCGCTACCATCGACACTCCAAAGTCT
+
DEDD?BBBBCCCBBBCDCCCCCCDD?BBC@FBBBBC@B@CCCCCBB?BA??=899??BBB3B?BCCBBBBA???5>=@???@0@C>C5;;;*:CE?CAAACCCCC?B?BB@BCC?BBBBCCCCCCCCCCCAA<ABA@>CC???BBB>B=A@@<@C@@@CBB?ACBBBB?BB@ABA>A@??=5=993:?>@@2@C?@888DDD=>:=;>AAA<@<ABCA@?@CBABBB@C?BBB=BCC????CCCCBBBBBBBCCCCCBB@A====:=?@?AAA:::9>>4A:99
@ATNG8:02417:07309
GATGGTAGTGTGTCTCTGAGAGTAGTACTCATTCGTTTCGGAAGAGACAGGTACGTTAATAGTTAATAGCGTACTTCTTTTTCTTGCTTTCGTGGTATTCTTGCTAGTTACACTAGCCATCCTTACTGCGCTTCGATTGTGTGCGTACTGCTGCAATATTGTTAACGTGAGTCTTGTAAAACCTTCTTTTTACGTTTACTCTCGTGTTAAAAATCTGAATTCTTCTAGAGTTCCTGATCTTCTGGGATGTGTGCGCAGTGCCTACCATCGACACTCCAAAGTCT
+
899;=@;;@=AB<<;;;?;;;?@@@BBBAAAC@CAAB=BD@D@CCBBBBB@CBBCC@C?CBDD@C@CCCECECCC@CCCCC1CC@CCDC>BBBB>BBB>BC?ABBCCDBCCECCCCC?CBD@C?EBBCDDBB?BBCC?CCCCDCBB@CCCCCCCC@CBB>BC?C?CCCC@ABDF?D::::.:<@;:::::*:B@@B=BCCCCCCCBB@CFDF5DCBDB?B?BC@CCBCCBB?A?ACCDDG@C9:9.::;:BCCDCBBBBBC?C@@?@BCCBBBBBA?BA:A:::
@ATNG8:02417:07319
GATGGTAGCACACGAGATCTCATCGTACTCATTCGTTCGGAAGAGACAGGTACGTTAATAGTTAATAGCGTACTTCTTTTTCTTGCTTTCGTGGTATTCTTGCTAGTTACACTAGCCATCCTTACTGCGCTTCGATTGTGTGCGTACTGCTGCAATATTGTTAACGTGAGTCTTGTAAAACCTTCTTTTTACGTTTTACTCTCGTGTTAAAAATCTGAATTCTTCTAGAGTTCCTGATCTTCTGGTGAGATATGCATGATGCTACCATCGACACTCCAAAATCT
+
--55+--=ABB><;<>CCECA><<<<===;;?4?AA=@=:C:ABCDCCC@CCBBA8;69AAB?B>@>@AACCDD?AAAAA.;<7B@@C<ABAB=???5::>A:97BB?BBBCAA@A>=>A=B=ABB>>=>><???A8=<====>>>B@@A===A:888;?@<@=AA?@?AA8835?A>?2?4<699<<<*<=8877'6:;==A=;::9=BAB/=:;:98=<AC=AA@?===:=;>>?>;;5;;;:>>@@>>>>@@@A@AA?>::=7=---==333=1333-77/
@ATNG8:02418:07290
GATGGTAGTGCGTGAGAGAGAGACCCAGAAGATCAGGAACTCTAGAAGAATTCAGATTTTTAACACGAGAGTAAACGTAAAAAGAAGGTTTTACAAGACTCACGTTAACAATATTGCAGCAGTACGCACACAATCGAAGCGCAGTAAGGATGGCTAGTGTAACTAGCAAGAATACCACGAAAGCAAGAAAAAAGAAGTACGCTATTAACTATTAACGTACCTGTCTCTTCCGAAACGAATGAGTACACACTCTCATATGACACTACCATCGACACTCCAAAGTCT
+
:<CE;CCBCCCBBBBBCCCCDDAAA>BCCGMCCBBB@C@FBBBBBB@BB?B?BBBBBBBB3B?CB@@BCBB>=<3=>>?@@A0@C>D5;;;.;CC@FBBDCCEBB?B?CC@C@@>ACCBBBCCCCCBCCDCC?CCCC?B@@?BBAB?D?CBB?BCCCDABA?BBBBBB@BB>>>>;??@@>8>993::9999%9??A:8:BCB@A:>:==AA7;7;ABAA>BBAAACC@C@BBB=BBB@CBBABBCCABAAADAAAAABBBBCDCC?CBBBBBCA@A?BA<A:99
@ATNG8:02423:07333
GATGGTAGGCGACATACATACGCGCCAGAAGATCAGGAACTCTAGAAGAATTCAGATTTTTAACACGAGAGTAAACGTAAAAAGAAGGTTTTACAAGACTCACGTTAGCAATATTGCAGCAGTACGCACACAATCGAAGCGCAGTAAGGATGGCTAGTGTAACTAGCAAGAATACCACGAAAGCAAGAAAAAGAAGTACGCTATTAACTATTAACGTACCTGTCTCTTCCGAAACGAATGAGTACTGCGTCTCACTCTCGCCTACCATCGACACTCCAAAGTCT
+
//7747@?<=ABCCBBCCCCCCCCC?BEC@CCCB@@=@?BBCBBBC@CE>A>ABC@AABA2B@BBCCBBBBBBB=@A:999:*:C=C4;;;6;CD@HBBBCCEBB>AABA?C?@>ADFBBBCCCCCCBCBBB?CCBB?BB@@@CBB>C?CCB@BDAAACCB>BABBCB>BB@BBB;>>==;3?9939CDDD3BB?B:99BAD@@<><>@AA:=:==BA@?@CAABA@>@@CCC=CBB?AAABACDDDB?BABBCCCCBBCC@DBB@BBBBCCCCCC>@@:A@@@
@ATNG8:02438:07331
GATGGTAGGCGTGTGAGAGTCTGCCCAGAAGATCAGGAACTCTAGAAGAATTCAGATTTTAACACTGAGAGTAAACGTAAAAAGAAAGGTTTTAACAAGATCTCACGTTAACAATATTTGACAGCAGTACGCACACAATCGAAGCGCAGTAAGGATGGCTAGTGTAACTAGCAAGAATACCACGAAAGCAAGAAAAAGAAGTACGCTATTAACTATTAACGTACCTGTCTCTTCCGAAACGAATGAGTACGAGAGTCAGAGCAGAGCTACCATCGACACTCCAAAGTCT
+
8779<@A>;AA::565@@AAAA;;;)5>>>AB;;;B?C?BC@@@CA>@@=A=AB;;999-78;?>=898@?@?A3==99999'8<</<:;;@*0(/=(//6:<:;887053./(....'.22.553...3337=;BA8<<??=AAAA??>>:><?@@<@A<<>@@@9>>?AA@;AA<@@A;?A666-8<9776676)//(/>>@B?====A<A==?<A<>>:::<>?@@>>><A=AAA9??A<AA>>;;;==@:;;??@?AA@@>??AAA;@@@@?>>A==:=C9A8::
@ATNG8:02439:07326
GATGGTAGAGTATCATGTGTATCTCCAGAAGATCAGGAACTCTAGAAGAATTCAGATTTTTAACACGAGAGTAAACGTAAAAAGAAGGTTTTACAAGACTCACGTTAACAATATTGCAGCAGTACGCACACAATCGAAGCGCAGTAAGGATGGCTAGTGTAACTAGCAAGAATACCACGAAAGCAAGAAAAAGAAGTACGCTATTAACTATTAACGTACCTGTCTCTTCCGAAACGAATGAGTACACACTCTCATATGACACTACCATCGACACTCCAAAGTCT
+
55>?;?CCCCCBBBCCEDCCCCCCC?BBB@BBBD@?=@?BCCDDCC?BC@D?BBBCCCCC1C@DBBBCCDCABA<@BB@BBB5BC>C6;;;6;CC@DBABCBBBB?B>AA>AAB?CCCBBABBCCCDCCCCC?CCDD?CBBACBBB?C@CBB>ACCCCCAA=BDBBAA>BC@BBB577<;;3=9939AABB3BB?B:99BBB??<>;>@@@8;8;DCBB@BCBBCDB@D@CCC>AAA?CCCABBBB@@@BBBA@ACBCBABBBBB?BBBC@??BBB?BB<B:::
@ATNG8:02393:07340
GATGGTAGATATATGCACGCTCTACCAGAAGATCAGGAACTCTAGAAGAATTCAGATTTTTAACACGAGAGTAAACGTAAAAAGAAGGTTTACAAGACTCACGTTAACAATATTGCAGCAGTACGCACACAATCGAAGCGCAGTAAGGATGGCTAGTGTAACTAGCAAGAATACCACGAAAGCAAGAAAAAGAAGTACGCTATTAACTATTAACGTACCTGTCTCTTCCGAAACGAATGAGTACACATCGTCTTGTCGTGACTACCATCGACACTCCAAAAGTCT
+
:::=8==<<9;6>@BBC;;9BB>A?;:;57<==>>:5:058=<?B<8@@>D@AA@9:::9$34=;<===BB=B=5;>99999$9:5:.55)59949=99;555=4=:=>;???:>BBABB@@@B@CB@?;?266;=9<669>>>=8@<@AA<;;@<<<>>9BABAAA=AA<7936;334=2:9;477787,8?6<8B@@;;;=9=79>>>3616>@@?7;;?@AAB??<???9?00+0;=>?888@>?AA39505388666/0//(///;933399(///&////
@ATNG8:02398:07376
GATGGTAGTGTCATATGAGAGTGTGTACTCATTCGTTTCGGAAGAGACAGGTACGTTAATAGTTAATAGCGTACTTCTTTTTCTTGCTTTCGTGGTATTCTTGCTAGTTACACTAGCCATCCTTACTGCGCTTCGATTGTGTGCGTACTGCTGCAATATTGTTAACGCGAGTCTTGTAAAACCTTCTTTTTACGTTTACTCTCGTGTTAAAAATCTGAATTCTTCTAGAGTTCCTGATCTTCTGGACAGAGTGTGCAGATACTACCATCGACACTCCAAAGTCT
+
//:::;;;>>>>><<@AAA@AABBBDBAAB;<6;ABB=CG@B@@@ACDCFACCA@BAF@ECCC697;AAABBBBC>@@BBB2BB>A>@?8><9516>A=BJ;9;BBBCACHCCCCCC@CBB@B@CDEDCCA@6:;@@>BCCCCCCCCCBBBBBBF@EBB=A@<@<@CCCCCCCC?BCCCC:C?C@BBAAA100???8@000@@;??C?CCCC1B@?=?0839B=ACBBCCD?B?CB?999=AAC?BBBBBAAC???AA@AAC?>>?BABBAAA989?BB=BBBB
@ATNG8:02400:07387
GATGGTAGGCGGAGAGTGAGACGCAGTACTCATTCGTTTCGGAAGAGACAGGTACGTTAATAGTTAATAGCGTACTTCTTTTTCTTGCTTTCGTGGTATTCTTGCTAGTTACACTAGCCATCCTTACTGCGCTTCGATTGTGTGCGTACTGCTGCAATATTGTTAACGTGAGTCTTGTAAAACCTTCTTTTTACGTTTACTCTCGTGTTAAAAATCTGAATTCTTCTAGAGTTCCTGATCTTCTGGGCAGACTCTCACACGCCTACCATCGACACTCCAAAGTCT
+
4444.4;A>;;05:;=BCCCC@@>?BBBBBB;:2::;:/5?7;8999><:@:955:>:>7?ABB?B?BB@@@@?<<7AAAA@2@A?BBBD>EBAA?ABC<???999@@A=BB@AB???;???9=8=@>;;;;;6;??A<>>BB??>AAD@>>>@@@7:;;:=<8=;?<<<<;;55.5<<>?3><>:==DCC/>AABF588@::9@=>=;ACCC/A>>>A=B=AA;;;;===@=B<@@A@@@<@@BE:?;;;;D;;;==>==6-33603333776;;A=AB8====
@ATNG8:02417:07344
GATGGTAGGACGAGCGTCTGAGAGGTACTCATTCTGGTTTTCGGAAGAGACAGGTACGTTAATTAGTTAATAGCTGTACTTCTTTTTTCTTGCTTTCGTGGTATTCTTGCTAGTTACACTAGCCATCCTTACTGCGCTTCGATTGTGTGCGTACTGCTGCAATATTGTTAACGTGAGTCTTGTAAAACCTTCTTTTTACGTTTAACTCTCGTGTTAAAAATCTGAATTCTTCTAGAGTTCCTGATCTTCTGGTGTCGTCTATCATGTACTACCATCGACACTCCAAAGTCT
+
@@AB?BA=9=<<AB666>===B??;@@>::/-(--,(,,,&,2(,(-:7785505;;5505(-(--93;655599:99;:2877777$77189==6=<;=8>7/)/=)///:694:=:///;;6;;=7B>C999C>@DADC@@>ABBB@@@DCCBCB?<<@9<00-0@;@=<@@A??955.59999+;1526@@@@+=<555)5.599><6665.5;;<+;;;<<9<9=<7<<???<?8@<@A?@@@;>?@=@AAABBCCCCBC;;;BBB@A=@AA@CCCCAA?@D>FCDC
@ATNG8:02425:07379
GATGGTAGGAGACACGTCGCACACGTACTCATTCGTTTCGGAAGAGACAGGTACGTTAATAGTTAATAGCGTACTTCTTTTTCTTGCTTTCGTGGTATTCTTGCTAGTTACACTAGCCATCCTTACTGCGCTTCGATTGTGTGCGTACTGCTGCAATATTGTTAACGTGAGTCTTGTAAGACCTTCTTTTTACGTTTACTCTCGTGTTAAAAATCTGAATTCTTCTAGAGTTCCTGATCTTCTGGATATGAGTGACTCGTGCTACCATCGACACTCCAAAGTCT
+
;<>>866?;>BAA<=>=666?@@===BCDEAB?;;=F?CC@C@B@@@ABB@@@@@@=@=@?AB?B@BBAAAA?8<7BBBBB3BD;@???:>CCC?BCB>A@=A@ABBB>CAFABB>>=B@?<?<??A@@888:>>;;6;>A=>>AB???===99@,///7;;6<7A;;;=====5:;@<@==7<6:9999(//666059=;;@@@;;7:DGD/???@@=A<=>:=???>>>=A=AAA>>><>==<;;;==8889:>><=>>@@?@=AA>99;:://)/6)//;<
@ATNG8:02432:07342
GATGGTAGCTCGCTGATGATATCTCCAGAAGATCAGGAACTCTAGAAGAATTCAGATTTTTAACACGAGAGTAAACGTAAAAAGAAGGTTTTACAAGACTCACGTTAACAATATTGCAGCAGTACGCACACAATCGAAGCGCAGTAAGGATGGCTAGTGTAACTAGCAAGAATACCACGAAAAGCAAGAAAAAGAAGTACGCTATTAACTATTAACGTACCTGTCTCTTCCGAAACGAATGAGTACTGTATCTATGTGTGCGCTACCATCGACACTCCAAAGTCT
+
55<<256=<=<;;;=<<AEAABCBB?AA@?BAABBB?B?BAA::8B>BA>B@;??BBDCC2C>CAAABBBA@A@8>?::999$4<5:2999&5994;AABBA@?A=A=;;6;BC@CCDCJBBABCBBBCDCC?BBBC?B:;9CBBF?C@BBB@CBBBCCBB?BABC??:9:39>=/878898*9<<9=>>>?.<A=A9;;?>==?3817A>=<>=A@C;;8;BBBA::8:<??B>CBB@??>BBBB???BBBBBBBBBBBBB>:985;88888:222/55.9888
@ATNG8:02435:07353
GATGGTAGGTGCACATGAGTGTATCCAGAAGATCAGGAACTCTAGAAGAATTCAGATTTTTAACACGAGAGTAAACGTAAAAAGAAGGTTTTACAAGACTCACGTTAACAATATTGCAGCAGTACGCACACAATCGAAGCGCAGTAAGGATGGCTAGTGTAACTAGCAAGAATACCACGAAAGCAAGAAAAAGAAGTACGCTATTAACTATTAACGTACCTGTCTCTTCCGAAACGAATGATTACTGCGTCTCACTCTCGCCTACCATCGACACTCCAAAGTCT
+
----(-88(-/55;666>><??>==9;;:7<:8844.438;566>C;B>;>054444999(99<566<<<<<<=)5595555$5;5:.555&49=5:>@@::99918:==8?77-4:=:@DD@@ABB@AA:;29???;@999@@;=<A@BBB@DB;:9A;;5;?==<>;??17372;;>@?6?@@9<;;;;,;=9877>;9857-6-57556=;A8A@>=@>9499924.48808:;5:4457999;9;9554455=>>>>5:::054899344994:<1;;44
@ATNG8:02435:07368
GATGGTAGAGTATCATGTGTATCTCCAGAAGATCAGGAACTCTAGAAGAATTCAGATTTTTAACACGAGAGTAAACGTAAAAAGAAGGTTTTACAAGACTCACGTTTAACAATATTGCAGCAGTACGCACACAATCGAAGCGCAGTAAGGATGGCTAGTGTAACTAGCAAGAATACCACGAAAGCAAGAAAAAAGAAGTACGCTATTAACTATTAACGTACCTGTCTCTTCCGAAACGAATGAGTACTGTATCTATGTGTGCGCTACCATCGACACTCCAAAGTCT
+
8::>7;;>BB?;;==>@CBB;99:;29::.48<;9:5:059?@@9:49>=>9=;?99555$57<<<B?<B@<@@8@:95;<<+<>7<.955&5;;;@@A@4:4999(47?=9==B>BCBBCBBCB;;;CBACB@BCBB?A@AABA@@=@?DBB@CBBCCCBD?BBBCBB?::89AA;?A???8;<<8889999%89;;A<BC>??>:<999<=5;5;;@CCABBCBBDEAD@BAA<A@?;?AA@AABAAAABBB9::@?999;;>8<177;;;988//+/>4?<@?
@ATNG8:02438:07373
GATGGTAGCGAGCGAGTGTGTATACCAGAAGATCAGGAACTCTAGAAGAATTCAGATTTTTAACACGAGAGTAAACGTAAAAAGAAGGTTTTACAAGACTCACGTTAACAATATTGCAGCAGTACGCACACAATCGAAGCGCAGTAAGGATGGCTAGTGTAACTAGCAAGAATACCACGAAAGCAAGAAATAGAAGTACGCTATTAACTATTAACGTACCTGTCTCTTCCGAAACGAATGAGTACTATGTAGAGCTCTATACTACCATCGACACTCCAAAGTCT
+
::;<9ABCBBBBA@@@DCCBBCB99:;CB?BCCB@@=@>AABBDCA?AC?A>BBB@@>>>0@@BCECCGCCBBB:@@:9:9:*;C>C5;;;&:B@=>HCCCBC??<@@AA?BBB?BCCBCAABDCCCCCBBEADDBB>BBCBCCAA?BACA@?ABBECCCC@CBBACA?AC?DCC<?>BB?8@9949AC=BBBB@BBBBBABBCAC@CAAA=@<@BBCC@BBCBBBC@D@CCC>C@@<?BBBBBBAA@BACDDDB@@ABBAAA7636@@>??>===5;:3@@@@
@ATNG8:02439:07351
GATGGTAGCTATAGTATATCTATGTACTCATTCGTTTCGGAAGAGACAGGTACGTTAATAGTTGATAGCGTACTTCTTTTTCTTGCTTTCGTGGTATTCTTGCTAGTTACACTAGCCATCCTTACTGCGCTTCGATTGTGTGCGTACTGCTGCAATATTGTTAACGTGAGTCTTGTAAAACCTTCTTTTTACGTTTACTCTCGTGTTAAAAATCTGAATTCTTCTAGTGTTCCTGATCTTCTGGGTCTCTCTCTCACGCACTACCATCGACACTCCAAAGTCT
+
CCBB?BBCCC@DECCBBBBBBBBBBCCCCBB@CDCC>CB?B@A@ABCCD@DCBBB@EACEAA>@;;;EEBCCDD@?>??>.<?;@@??:?BCD@BAA?BB>==>BCC@AABBCBBC@;;<;>;>A@@@@==:=>AA<@@BB>=>@@A>===>>C<;;;<??<?<@@@@??>@@8868>=2><A<??AAA/AB>@@067:///<==A<AAAA/@@@@@=B<;;6;===?@@<@<AAA???:??@C9??@>>>@@D@@@AA@;;:A;::;@?>>>>>;?A9A;;6
@ATNG8:02398:07399
GATGGTAGTAGTACACTAGTCATACCAGAAGATCAGGAACTCTAGAAGAATTCAGATTTTTAACACGAGAGTAAACGTAAAAAGAAGGTTTTACAAGACTCACGTTAACAATATTGCAGCAGTACGCACACAATCGAAGCGCAGTAAGGATGGCTAGTGTAACTAGCAAGAATACCACGAAAGCAAGAAAAAGAAGTACGCTATTAACTATTAACGTACCTGTCTCTTCCGAAACGAATGAGTACGTGTGACGTACGTGAGCTACCATCGACACTCCAAAAGTCT
+
;;<<?BBCBBBCB>?>=CCCDBB;;:;CB@CCBB@@6;6;;DBBBB?BA>A>BBACBCCC3B?CCDBBDBB???9=9;;BBB0BB;A5;;;6;ED@CCBBBBCBD@D@BC?CBB?CDCACDGDCCBBBCCCC@DDCB?BBBB@@@C?D?BAA?BBBCCBBB?BBBBBB?BB?:9:<??ABA;@?=988888(7>:A788@@?;:5:188<<1818>@@@=@?BDBBB?A?A@@8>9939>?@ABBBC@@F???BAACBBBBDB??;?>;;;;;=99)---)----
@ATNG8:02399:07419
GATGGTAGTATAGAGCTCTACATAGTACTCATTCGTTTCGGAAGAGACAGGTACGTTAATAGTTAATAGCGTACTTCTTTTTCTTGCTTTTGTGGTATTCTTGCTAGTTACACTAGCCATCCTTACTGCGCTTCGATTGTGTGCGTACTGCTGCAATATTGTTAACGTGAGTCTTGTAAAACCTTCCTTTTACGTTTACTCTCGTGTTAAAAATCTGAATTCTTCTAGAGTTCCTGATCTTCTGGATACACTCATGTGCACCTACCATCGACACTCCAAAGTCT
+
55<>;>CCCDCBBBBBBBCC?DFDCCCCCE@A@ABBC=A@>@@AABCCBBABBBDA?B?AAAA>A<AABBBBBBA?>>?>?.>A>BBDDD;C>>;>>>:>B;?<=<8618>>>>?>>:>?C=D<A?>>?DBB<???@<>>B@@>>>AA;=<A@@@;>??=>><>=@@@@A@A@@9>?>DD.C9?;@<@AA2A@AA@3@55577;AA@17667(5>><?:>:>A;??AACAA<>=AAAB>=9=?>;>>>A@@@@@788>>AA:=::6;=>=@@@A==:=A9????
@ATNG8:02400:07401
GATGGTAGGTGCACATGAGTGTATCCAGAAGATCAGGAACTCTAGAAGAATTCAGATTTTTAACACGAGAGTAAACGTAAAAAGAAGGTTTTTACAAGACTCACGTTAACAATATTGCAGCAGTACGCACACAATCGAAGCGCAGTAAGGATGTCTAGTGTAACTAGCAAGAATACCACGAAATCAAGAAAAAGAAGTACGCTATTAACTATTAACGTACCTGTCTCTTCCGAAACGAATGAGTACGGTGAGATCTCGTATGCTACCATCGACACTCCAAAGTCT
+
<<<>@CBD?B=B<<<>>@CBBBB@@<@?@=AAAB;;;;@DCEDDBB?BC?C@ADC99999*:>DCCBDGDFAAA;?C99999*;B>B5;;;;':?@=@DCDCCC:989?AC@BBA?CBBBCBBBBBCCCCDDD?CCDD<??BBBAA@:@;@BBBCBBBBCCC?BBCBAB>BC>BBB?BBBCD>BBB?BCCCC3BB?BBBBAACCB@EAD@@@?B>ABBCB?BBBBBBB@C@CCB=CCC?BBBBBFBA>@BBDBBA???BBBBAB==;=BBB778EBB?BB=BB88
@ATNG8:02407:07408
GATGGTAGGCGACATACATACGCGCCAGAAGATCAGGAACTCTAGAAGAATTCAGATTTTTAACACGAGAGTAAACGTAAAAGAAGGTTTTACAAGACTCACGTTAACAATATTGCAGCAGTACGCACACAATCGAAGCGCAGTAAGGATGGCTAGTGTAACTAGCAAGAATACCACGAAAGCAAGAAAAAGAAGTACGCTATTAACTATTAACGTACCTGTCTCTTCCGAAACGAATGAGTACTGCGTCTCACTCTCGCCTACCATCGACACTCCAAAGTCT
+
9<BA8@?A=@BBBJCCCCBCBCCCD@DCB@CBBB@@=@?BCECCCC@CB?B?AAB;;;;;.;@CCCCCEFGCCB:?@:;;;.;B=A4;;;*;@@;<<@@ABC;;7;?AA>BCC@CCDCCCBBBCCCCDECC@BCBB?BCCCCC@A>BABAB@BBBCCCCC@CCCBBB@AA>ABB;??@@>8?::3:AABB3CD@B:99BBBBA7:7;ABB<?<?ABBB@CBBAABB?A?BBC=BAA?AABBBBBBBBBBBBBAAABAAAA?AAA?@AABBBAAAA?A@9@:::
@ATNG8:02410:07400
GATTAGTATAGAGCTCTACATAGTACTCATTCGTTTCGGAAGAGACAGGTACGTTAATAGTTAATAGCGTACTTCTTTTTCTTGCTTTCGTGGTATTCTTGCTAGTTACACTAGCCATCCTTACTGCGCTTCGATTGTGTGCGTACTGCTGCAATATTGTTAACGTGAGTCTTGTAAAACCTTCTTTTTACTTTTACTCTCGTGTTAAAAAATCTGAATTCTTCTAGAGTTCCTGATCTTCTGGATACACTCTTGTGCACCTACCATCGACACTCCAAAAGTCT
+
@A@?ACCBAADCCC@BBCEFDDCBBBBCBB@ACCC=CD?B?BBCCCBB?BCBBB>B>BBBB>A>ABBB@@@A@?AAAAA1AA?BBBB=BCBC=??B?CF;==>CBB?AAAAAA>>:>@@;A:@>>>@===;AAAA;=<<<==??AAAA;;;AC;A:<:=A6868>>>CAA@@<?::::3::A887776(8:666-776/--,,,-)-6666&6:==>:=6<=;?==>@@B=D=BB@@=<6<<<8=?ACB:::A<@@AAAA;AAA=??===?=:881888/:=66
@ATNG8:02423:07395
GATGGTAGCTATACGTATATCTATGTACTCATTCGTTTCGGAAGAGACAGGTACGTTAATAGTTATAGCGTACTTCTTTTTCTTGCTTTCGTGGTATTCTTGCTAGTTACACTAGCCATCCTTACTGCGCTTCGATTGTGTGCGTACTGCTGCAATATTGTTAACGTGAGTCTTGTAAAACCTTCTTTTTACGTTTACTCTCGTGTTAAAAAATCTGAATTCTTCTAGAGTTCCTGATCTTCTGGACGACGCGCACTGACACTACCATCGACACTCCAAATTCT
+
//::6:CA@@CCCCCCCBBBCCCCBBBCBB;;;;FFF>BB?B?@@@BCBB@BLCCB?C?CCCC?CBABAACBBB?ABCCC1A@>BBBC>BBAB>BBB?BB?779B?><?BCCCBBA<@@@<A=??@AAA::8:AAC:<<AAA@@?BBAA?>>>><==><@@<@<@@@B@@@@@8>;;;;/;8=:>ABBA/BA>==7==<=@@<::=088787%8<<<;:=<@@<AAAA=:;6;;@A@@@A7::A<AA668=?<=9666999=@>?;=;;;AA@=>><?C;C:=>
@ATNG8:02427:07396
GATGGTAGTGTGTCTCTGAGAGTAGTACTCATTCGTTTCGGAAGAGACAGGTACGTTAATAGTTAATAGCGTACTTCTTTTTCTTGCTTTCGTGGTATTCTTGCTAGTTACACTAGCCATCCTTACTGCGCTTCGATTGTGTGCGTACTGCTGCAATATTGTTAACGTGAGTCTTGTAAAACCTTCTTTTTACGTTTACTCTCGTGTTAAAAATCTGAATTCTTCTAGAGTTCCTGATCTTCTGGGTGTATCAGCGAGTATCTACCATCGACACTCCAAAGTCT
+
<<<<9>=;;;=A@;6:@;;;;;@A<CCCCCCCABDBB=AA?A?BB;;;CD@BBBBB7;8;BCC?C@GGDCCDBCC?AAFCD5@A<@@@@8<B00+0>>*0:;?BAC@A=@B?>@CBB>BGD@B@AABCBCEE@D@AA?CDCCDC;;;BBBBBBCC@B@@=@@?A=@@@@?@A9965::::+:.5.5999>(=@99946@@@CBBBBB@CEEE5;;;@A5;5;@@CBBCDA@=@?AAABBB>B;<<0;;;;CCCBBBCDCCBBB9:6:@@::9>???=?C>BBAC
@ATNG8:02430:07437
GATGGTAGCGCACACATAGATACAGTACTCATTCGTTTCGGAAGAGACAGGTACGTTTAATAGTTAATAGACGTACTTCTTTTTCTTGCTTTCGTGGTATTCTTGCTAGTTACACTAGCCATCCTTACTGCGCTTCGATTGTGTGCGTACTGCTGCAATATTGTTAACGTGAGTCTTGTAAAACCTTCTTTTTACGTTTACTCTCGTGTTAAAAATCTGAATTCTTCTAGAGTTCCTGATCTTCTGGGTCTCTCTCTCACGCACTACCATCGACACTCCAAAGTCT
+
55>>;?CCAAACCCCCCCBA@;555555<<5525=;;5;:7<,///9977299:544)439:;A>>;>@0--8---9)/////$//)4:<;2;;5649;?=BC:9:BB?A?AGFCCCCBGDCC@B>BBB;;;BA>BBBB@CCCGCFABACCCB@@AB?BCC?BB@E@BDDBBCB@A<@@BBB;B>C>;;;;<*;ACCD>BBCCECCBBB@CDCD5B;;;C?B@CDAFEDBBBD@C=@@BCBB@CBFC?ICCBAA@BBB@@@BB;;<D@CCCBCL@AAB=@@9??@@
@ATNG8:02392:07444
GATGGTAGTGTCATATGAGAGTGTGTACTCATTCGTTTCGGAAGAGACAGGTACGTTAATAGTTAATAGCGTACTTCTTTTTCTTGCTTTCGTGGTATTCTTGCTAGTTACACTAGCCATCCTTACTGCGCTTCGATTGTGTGCGTACTGCTGCAATATTGTTAACGTGAGTCTTGTAAAACCTTCTTTTTACGTTTACTCTCGTGTTAAAAATCTGAATTCTTCTAGAGTTCCTGATCTTCTGGGTGTATCAGCGAGTATCTACCATCGACACTCCAAAGTCT
+
::::@ECAB?===;;;;666==?===CBB@?@>@CCM>CB?A:;96999;4=:555.58=ABD>A>B@@>>;::9344444$4;595>>4@<;;5;<<4;?=@@@BCCACDCCCDCD@CBB@C@CCCCCBBBACCBB:;;CCCCCCBBBBDEICC@CBB@BD?B>@ABBBCCCC?C;;;;.;<@=;;;;;*;@AAC=AABBAABCBB@DCDD1EBABB=@<AC?BCCCBBB=@<@BBCCC?B@AA:@@AACCDAAABBBCCCB;;7;AAAABAA@@5;;0;@@@
@ATNG8:02405:07453
GATGGTAGCTATACGTATATCTATGTACTCATCGTTCGGAAGAGACAGGTACGTTAATAGTTAATAGCGTACTTCTTTTTCTTGCTTTCGTGGTATTCTTGCTAGTTACACTAGCCATCCTTACTGCGCTTCGATTGTGTGCGTACTGCTCAATATTGTTAACGTGAGTCTTGTAAAACCTTCTTTTTACGTTTACTCTCGTGTTAAAAATCTGAATTCTTCTAGAGTTCCTGATCTTCTGGAGATACACTTGATACTCTACCATCGACACTCCAAAGTCT
+
:;CC?CBCBB=BDCCECCCBBBBEBBBBCCDDDCB=BC?C@BAACCCC?CCBBB?B?BBCC?A?CBBBAAAAA>AACCC1@B?BBBB=BCAB?BCC?BB<>?ABBB@BAABBACA;A@@9=9>>>>;;;;;AA882:9:AA>>>AAA@@@AA<???<@A7:5:>=<=:99?;?@@DD3>:>=@@@A@/?=888.666///:99<18888(5=<?A=B=AA;A???;;;;?;?>==?B:==A<==>A???::7:>>>@@@@@A<A<<=@A?>886;;66636
@ATNG8:02407:07450
GATGGTAGCGCATATCAGCGCAGCCCAGAAGATCAGGAACTCTAGAAGAATTCAGATTTTTAACACGAGAGTAAACGTAAAAAGAAGGTTTTACAAGACTCACGTTAACAATATTGCAGCAGTACGCACACAATCGAAGCGCAGTAAGGATGGCTAGTGTAACTAGCAAGAATACCACGAAAGCAAGAAAAAGAAGTACGCTATTAACTATTAACGTACCTGTCTCTTCCGAAACGAATGAGTACGATGAGAGAGCTCTCTCTACCATCGACACTCCAAAGTCT
+
<<44.4;@>@?A=@?=<=69:55>>4@;>:=666<A<A?BBCCBBC?BB9:99=@>>@>>+>166<55595555)59;;;;<):;5;9>??2=?@:?CCBB@;?@;@=@?<@CC?BBCBBCCCCCBABBBBB@CCCCACCAA@BBB?C?BBB@BCEBCBCC@DBBBBB@BB?@?>:<<??A9?7757?CBC1==:=//0==;;>;@:?7977=8::@@@<?A:;;:::?<::9-97738>=??=<<<0009:>:;;88;67777727;9:9779998==3>556
@ATNG8:02415:07486
GATGGTAGTGTCAGTGCGCGTCGTCCAGAAGATCAGGAACTCTAGAAGAATTCAGATTTTTAACACGAGAGTAAACGTAAAAAGAAGGTTTTACAAGACTCACGTTAACAATATTGCAGCAGTACGCACACAATCGAAGCGCAGTAAGGATGGCTAGTGTAACTAGCAAGAATACCACGAAAGCAAGAAAAAGAAGTACGCTATTAACTATTAACGTACCTGTCTCTTCCGAAACGAATGAGTACGAGAGAGCACACGTTCTACCATCGACACTCCAAAGTCT
+
<@<<:>CC@A?CBBBCCCDCC>BBC@DGCABBBCBC@C@CJCCBBC?BC?B>@@ACCCDC3C?BBAAABBCBBB9@@;;;;;*;;5:=A?@7BBC?@BBB@@@AA>B@CC@CCC?BBCBCCCCCBBDCCBBB@BBBB=@A@@AA??=@?BAA>ABBBFCDC?AABBCC@AA>AAA????AA;@@A@DBFCB/;;7;=?>>>=;;1917===0818=A?@=@?????>?B@BBB=BBDABBAAABBB??;>>BCBB?;;@:@?==:=:;;>>>?>B;>>7=898
@ATNG8:02421:07462
GATGGTAGCGCATATCAGCGCAGCCCAGAAGATCAGGAACTCTAGAAGAATTCAGATTTTTAACACGAGAGTAAACGTAAAAAGAAGGTTTTACAAGACTCACGTTAACAATATTGCAGCAGTACGCACACAATCGAAGCGCAGTAAGGATGGCTAGTGTAACTAGCAAGAATACCACGAAAGCAAGAAAAAGAAGTACGCTATTAACTATTAACGTACCTGTCTCTTCCGAAACGAATGAGTACGTGTGCGACGTGTCTCCTACCATCGACACTCCAAAGTCT
+
BBDE@E??BBDCCCBDCCCC@@BBD>DDE=BBCCCC?B?BBCCCCC?BB?B?BBB@@@>>0>=@BCCCCCFCDB6??99999*;?>?@BBB9CDDBDBABCCC998:@BB@BCC@CCCBCBBBCBBBBBBCE?DCCC=AACECDAA>A@CCB?BDDCCCCC?CCDAAB>BA=AAA=@A@@@:AAA?BCCCC3BB@B>>>CBBBC;=;>@A?6:49>@@@?BBBBBCB@C?ACC>CBB?BBBBBCA@ACBBBB>>>BBBBBB=><><7>@@=<<@?>=DD>C897
@ATNG8:02425:07479
GATGGTAGCCACGTGTGCTCTCTCGTACTCATTCGTTTCGGAAGAGACAGGTACGTTAATAGTTAATAGCGTACTTCTTTTTCTTGCTTTCGTGGTATTCTTGCTAGTTACACTAGCCATCCTTACTGCGCTTCGATTGTGTGCGTACTGCTGCAATATTGTTAACGTGAGTCTTGATAAAACCTTCTTTTTACGTTTACTCTCGTGTTAAAAATCTGAATTCTTCTAGAGTTCCTGATCTTCTGGTCTACTACACTGTACTCTACCATCGACACTCCAAGTCT
+
:;;<695::5455;<<<<<<;;966=B=@E@A<AAAB:?@=B=B@@@@99159;9:9=9===@;@<::;=;<<=<8??>>>.8;5899:5:<<;9>8804<033;88848:::@BBC=?@:8=8999?;;;;59;<;8=<>>>@A888>>>>>>>:?@;6==-/-/899///@@7/---99+9)-(-////'..333-59667;6555+....$....3.307728:955597<7555689+//94;;6:;>=====@???AABBA<A>>>>>:<;7*-+---,
@ATNG8:02426:07473
GATGGTAGTGCGTGAGAGAGAGACCAGAAGATCAGGAACTCTAGAAGAATTCAGATTTTTAACACGAGAGTAAACGTAAAAAGAAGGTTTTACAAGACTCACGTTAACAATATTGCAGCAGTACGCACACAATCGAAGCGCAGTAAGGATGGCTAGTGTAACTAGCAAGAATACCACGAAAGCAAGAAAAAGAAGTACGCTATTAACTATTAACGTACCTGTCTCTTCCGAAACGAATGAGTACTATAGACTATCTGAGACTACCATCGACACTCCAAAGTCT
+
5=<<?ACBBBCBBBBCCCCBAA00,/7:5<A>===@C@C@???:949:8?9<=<83333$3,33;=<=BC?<;3<>;9444$4:5:.555&5<<9>B<ACBB;;:;@CC@DBB?BDCCCBCBCCCDCBBBD@BD@A?ABCBBABB>A=A@@>@CCCCCCC?CCAAAC?CD?>>>>AABBC>CAA>ABBBB3CC?A>>>ABAAA:=:==>A7:5:>@@@<@AAABCC?C?BCC=BBD?BBABCBBBBBBB@???ABBCCCAAABB@BBCBAAAAAA;>>7????
@ATNG8:02431:07478
GATGGTAGTCTCAGATAGTCTATAGTACTCATTCGTTTCGGAAGAGACAGGTACGTTAATAGTTAATAGCGTACTTCTTTTTCTTGCTTTCGTGGTATTCTTGCTAGTTACACTAGCCATCCTTACTGCGCTTCGATTGTGTGCGTACTGCTGCAATATTGTTAACGTGAGTCTTGTAAAACCTTCTTTTTACGTTTACTCTCGTGTTAAAAATCTGAATTCTTCTAGAGTTCCTGATCTTCTGGAGATCACATGATACTCTACCATCGACACTCCAAAGTCT
+
<?AA:C>CB=BDCCCCCCCBBCDDDCBAA@;;0:AB@;@A?B@CGCCCCC?A@BBA=A=AABC?BABBCCAB@??<>?@@A0@A;??@@8@?;;8:CB?BI;;;BBBB@CCCDDCBB?BCC?B?BCBAAAAA?ABAA?BBBDDDDBCCBBCCCDD@AA@@BDAE?AADBBBCCC?C;;;;6;>C>;;;;;*;BCCF;;;CCBCFAAA=ABAA1A@@@B@B?CC>@A@@@@A?A????AAA@AAB@CCBBACCCDBBCCDBBB?@=?AAAAACC??>?F>CCBD
@ATNG8:02393:07513
GATGGTAGCGAGCGAGTGTGTATACCAGAAGATCAGGAACTCTAGAAGAATTCAGATTTTTAACACGAGAGTAAACGTAAAAAGAAGGTTTTACAAGACTCACGTTAACAATATTGCAGCAGTACGCACACAATCGAAGCGCAGTAAGGATGGCTAGTGTAACTAGCAAGAATACCACGAAAGCAAGAAAAAGAAGTACGCTATTAACTATTAACGTACCTGTCTCTTCCGAAACGAATGAGTACCTCTCAGACGCTCGTCCTACCATCGACACTCCAAAGTCT
+
?@CC@CBBBDCBCBBBCDDDCCBBC@CCB?CCDB??>@?ABCCBB@?BB?A>BBCAA@@@2B@CCCCCBBBCCB7@>99999*;?;?<@>>0?@>@@CCCGCCAA?B@BB@BBD>A?BBCBCCBBBCCCCDG@CCBB?BCCCCDBB?C@CAB?BBBCCDCC?BBCCCC@?><?CC;>?999+9@@?BBBBC3BB@B@??CCCDC<><?>==5:7:ABAA@BB@@@BB<@=@BB<C::8:CCADBB?BBB@??BDECBBBB>9;8818:99<>==>A=BC>@888
@ATNG8:02416:07520
GATGGTAGACATATCGTACTCTCTGTACTCATTCGTTTCGGAAGAGACAGGTACGTTAATAGTTAATAGCGTACTTCTTTTTCTTGCTTTCGTGGTATTCTTGCTAGTTACACTAGCCATCCTTACTGCGCTTCGATTGTGTGCGTACTGCTGCAATATTGTTAACGTGAGTCTTGTAAAACCTTCTTTTTACGTTTACTCTCGTGTTAAAAATCTGAATTCTTCTAGAGTTCCTGATCTTCTGGGTCTACGCTCGTCGCGCTACCATCGACACTCCAAAGTCT
+
CCCC?CDCBBBBCCFCCCCCCCBBECBBBBBB>CBBD>CC@C@BCBBCBB@CB@AA@B?CAA@?@?BCCCBABBB?BBCDC3B@=@878.8BBB?BBB>AA:>>@BB@=AAA>>>><8>>=<><@@A@>>>A:@=>>:>>><<<===:::>>@>>8=;;5;?<@=@@@AA@>>>:?????5?;>9:9999)8=9991999///><9=:=@??/>>==A;A<=>7=>=?>>>;>7;;===B8;<BB:@@@@@?@@@@=:;;>>>?@<?=>=???>=><=@6=99-
@ATNG8:02420:07522
GATGGTAGATACTCGCTGATACACCCAGAAGATCAGGAACTCTAGAAGAATTCAGATTTTTAACACGAGAGTAAACGTAAAAAGAAGGTTTTACAAGACTCACGTTAACAATATTGCAGCAGTACGCACACAATCGAAGCGCAGTAAGGATGGCTAGTGTAACTAGCAAGAATACCACGAAAGCAAGAAAAAGAAGTACGCTATTAACTATTAACGTACCTGTCTCTTCCGAAACGAATGAGTACACACTCTCATATGACACTACCATCGACACTCCAAAGTCT
+
<>>>?BB@ACCCBABBCCCCBBBCB>BCC@BBBC;;8;>AABABBC?CC@B>@>>99999(:8=AAB@@@>999,9@AAAAA1@?>B4;;;*;BC?BCCCCDEBC?B?BB?ACC?AACCCCCCCCCDBBBBB?CCBC@BBBBBABC<@=@AA?ABBAACBC?BBCFBB@AA>BCD?AA>>>7;>=9<????.;>;?@AAABB==:=;>=@A6;6;>B@?=?ABBCCC?C?BBC?BBC@ABACDCCACCBB?>:;9=<A>??>ABB>BBBB<<>857/7;4@998
@ATNG8:02440:07530
GATGGTAGTATCTGCACACTCTGTCCAGAAGATCAGGAACTCTAGAAGAATTCAGATTTTTAACACGAGAGTAAACGTAAAAAGAAGGTTTTACAAGACTCACGTTAACAATATTGCAGCAGTACGCACACAATCGAAGCGCAGTAAGGATGGCTAGTGTAACTAGCAAGAATACCACGAAAGCAAGAAAAAGAAGTACGCTATTAACTATTAACGTACCTGTCTCTTCCGAAACGAATGAGTACATAGATATACGTATAGCATCGACACTCCAAAGTCT
+
CC??=ADCBBBCBFBBBCCAAACBCACCG?A@BB:::;@CBCBBCC@CC?C?BBBBBBBB3B?BACCCCAABBD9>>;;;;;*;?;;9>>>4?@B>BCCBCDEDC?B?BC@CBB?BBCBCCECCCCDCCBBA=@@::5;AAACE?A=A@CBB@CCECCCCC>AABBBC?885999?CBCBB=A9949ABAB3BA<;;<>@@C@@7;7:=>=:>:>>B@@=?B???@@@A>AAD>BBB?BBBBBBBBDBA??AAAA@@@@A@@@@>:::AA;;7:<5;<<=
@ATNG8:02441:07523
GATGGTAGTGCGTGAGAGAGAGACCCAGAAGATCAGGAACTCTAGAAGAATTCAGATTTTTAACACGAGAGTAAACGTAAAAGAAGGTTTTACAAGACTCACGTTAACAATATTGCAGCAGTACGCACACAATCGAAGCGCAGTAAGGATGGCTAGTGTAACTAGCAAGAATACCACGAAAGCAAGAAAAAGAAGTACGCTATTAACTATTAACGTACCTGTCTCTTCCGAAACGAATGAGTACACACTCTCATATGACACTAATCGACACTCCAAAGTCT
+
ABBB?BDBBCCC@@@DDDCCCC@@@>@CFACECE998:?BBCCDBB>BB>B???=77779$74?=BBBCCC@@A6<>99:9-;C@C5;;;*;CC>BBCCCCCCC@D@BB@BBB?BBBBBBCCCEDCCBBBC?CFBB?AACBCBCC@B?B?@=@BBCCCBC?ABCCBA=BC>BBB>AAAAA;@@@<@@ABB3BC@C::9ABAAA3759>?A3838@A@A=AAAABCC?B@BBB=BBB?ACCCCAAACCCDAA<<=AACCCBCBB?BBBCBBBBC?CE>BBCA
@ATNG8:02411:07544
GATGGTAGCACACGAGATCTCATCGTACTCATTCGTTTCGGAAGAGACAGGTACGTTAATAGTTAATAGCGTACTTCTTTTTCTTGCTTTCGTGGTATTCTTGCTAGTTACACTAGCCATCCTTACTGCGCTTCGATTGTGTGTGTACTGCTGCAATATTGTTAACGTGAGTCTTGTAAAACCTTCTTTTTACGTTTACTCTCGTGTTAAAAATCTGAATTCTTCTAGATTCCTGATCTTCTGGTGTCTGATCTGTATCACTACCATCGACACTCCAAAGTCT
+
AC@@>@>>=BCCBBB=>CDCDDA=BBBBBC;;7;BBB<BC@C@DCCCCCC?BBDCC?B@CCBD?B>AABDCAAAC@CAAAA2AA<ABAD=BBDC@BBB?BB<?>ABBC?AAACCAC?>AAD;@;>>>=<<<<6<??><????@A???AAD?>@AA=:::=AA;?=A@>>>>=?>7<<9<93<6=766666(8=778)888888>>=>19888(2:=:<8;7;A====://+/16<=<6;7<@B;??>>>@@@@>>>AAAAAAAA<AAAA:::AAA:??7?888
@ATNG8:02423:07561
GATGGTAGCGAGCGAGTGTGTATACCAGAAGATCAGGAACTCTAGAAGAATTCAGATTTTAACACGAGAGTAAACGTAAAAGAAGGTTTACAAGACTCACGTTAACAATATTGCAGCAGTACGCACACAATCGAAGCGCAGTAAGGATGGCTAGTGTAACTAGCAAGAATACCACGAAAGCAAGAAAAAGAAGTACGCTATTAACTATTAACGTACCTGTCTCTTCCGAAACGAATGAGTACAGAGAGTACGATATGTCTACCATCGACACTCCAAAGTCT
+
8<;;=B<CCCB@;??BCCCGFDC9;9;BC?CBBB>>;@59:@@@AB>AB=A<@>?;;;;.9>CCBCBBCC@@@;@AA@A@7@B<@5;;09@C7BCCBA@CCC@C@@@<@?@=ACCBCECB??@CCBBCG@D@@@?BBDCBB??<A?@@B>BBBBDDCC?CCBCCB?@?>BCC=>?A@@8@@>;==<?>.>C?BBBBBBBBB?B?B=??7949<@@@<@BAABBB?B@CCE?CAA>ABBBBBBBBBBCCCCBBBAABA???==;<AA=9;:?==:AD>D999
@ATNG8:02437:07545
GATGGTAGTGATACAGATCAGACACCAGAAGATCAGGAACTCTAGAAGAATTCAGATTTTTAACACGAGAGTAAACGTAAAAGAAGGTTTTACAAGACTCACGTTAACAATATTGCAGCAGTACGCACACAATCGAAGCGCAGTAAGGATGGCTAGTGTAACTAGCAAGAATACCACGAAAGCAAGAAAAAGAAGTACGCTATTAACTATTAACGTACCTGTCTCTTCCGAAACGAATGAGTACGATGAGAGAGCTCTCTCTACCATCGACACTCCAAAGTCT
+
BCCC?@ACA>CCBBCC;;:A@>BCDAABAABCB@@@7;7;?<ABFD@BB?B?@@@99:::$83?ABBDCCC999,:<@@??0=B8?4:::&5;;;;996;?;=B?C@BA?BBB?BBBBCBBCCCCCBBBDC@EDCB@BBA@AA??<@@CAB@BCBBCCBB?CBDBAA>AA>ABB?CCCCC>B@A>@AABB3BC?BABBA;;;@=B<@???5838BBBB?CBBBBBC@C>@BB=BBB?BBCBBBBCBBBBBB@@@@AA::;>>=>:======>AAA<AD;D888
@ATNG8:02445:07062
GATGGTAGTGTCAGTGCGCGTCGTCCAGAAGATCAGGAACTCTAGAAGAATTCAGATTTTTAACACGAGAGTAAACGTAAAAAGAAGGATTTTACAAGACTCACTTTAACAATATTGCAGCAGTACGCACACATTCGAAGCGCAAGTAAGGATGGCTAGTGTAACTAGCAAGAATACCACGAAGCAAGAAAAAGAAGTACGCTATTAACTATTAACGTACCTGTCTCTTCCGAAACGATGAGTACTGTATCTATGTGTGCGCTACCATCGACACTCCAAAGTCT
+
4:99.449=9;5659;<695<<5598@@A?A>@@99.4.4455;;<7;;2503987////$/06/////88333(374////$/727)////&/77)/6=><;;;>09.44.5;>6;<666:<=>566====;;6955.4::44049:5;4::;7;44498330534=>>8==6<<;6:://(/6839;;;;)22,255555569,.(.6..(.(..2226;999555,2,2:=3:655<<<<=;888<<;=<8:::9889333917666------(/6.6/32
@ATNG8:02457:07047
GATGGTAGTCTCAGATAGTCTATAGTACTCATTCGTTTCGGAAGAGACAGGTACGTTAATAGTTAATAGCGTACTTCTTTTTCTTGCTTTCGTGGTATTCTTGCTAGTTACACTAGCCATCCTTACTGCGCTTCGATTGTGTGCGTACTGCTGCAATATTGTTAACGTGAGTCTTGTAAAACCTTCTTTTTACGTTTACTCTCGTGTTAAAAATCTGAATTCTTCTAGAGTTCCTGATCTTCTGGGTCTCTCTCTCACGCACTACCATCGACACTCCAAAGTCT
+
ACCC@CCBBDABBCCDCBA@@BCBBBDCBB@@>@CCC?CCAGACCCDECC?CC@AA@C?BBBA=B>ABBC@ACCC>@ACDD3CB?BBBC;AACA?BBI@CC;;;@BBBADCDDCCAA>ABB?B@CCCCCC@@>@BCB@CCBCCCCABABBBBBDD?CAA=AD@C?CABBBBCCFAABACC:B?C><;;;;*;BABB>BCCCCCCBBB@CEEE3DAAAC?@?@C@CDBBBBB?B?BBCCDD@C?AA>ABBBBCABBBBBBBBBABA?ABBCCDBAAA;>>:?AAB
@ATNG8:02458:07048
GATGGTAGGACGAGCGTCTGAGAGGTACTCATTCAGTTTCGGAAGAGACAGGTACGTTTAATTGTTAATAGCGATAACTTCTTTTTCTTTGCTTTCGTGGTATTCTTGCTTAGTTACACTAGCCATCCTTACTGCGCTTCGATTGTGTGCGTACCTGCTGCAATATTGTTAACGTGAGTCTTGTGAAAAACCTTACTTTTTACGATTTACTCTCGTTGCTTTAAAAATCTGAATTCTTCTAGAGTTCCTGATCTTCTGGTGTCGTCTACATGTACTACCATC
+
;;49.444.55599555:?>556=055::://)/////)/4.4.48:;::;8=<<:::16380//)/3655////8(//0/////$39;(333;3888=78886;9(///(/8:)/55499:;:>>=:<066;;;5556<:44.5555//77//)/777:7715455:<6<7944555//-(----555'538(//5555$55555>15///////)////)////$5<955.5.55.57//--505(--///506//)//;<55555///://///5(--/
@ATNG8:02465:07054
GATGGTAGAGTATCATGTGTATCTCCAGAAGATCAGGAACTCTAGAAGAATTCAGATTTTTAACACGAGAGTAAACGTAAAAAGAAGGTTTTACAAGACTCACGTTTAACAATATTGCAGCAGTACGCACACAATCGAAGCGCAGTAAGGATGGCTAGTGTAACTAGCAAGAATACCACGAAAGCAAGAAAAAAGAAGTACGCTACTAACTATTAACGTACCTGTCTCTTCCGAAACGAATGAGTACTGTATCTATGTGTGCGCTACCATCGACACTCCAAAGTCT
+
<<==:====<>?=666=<::://--(-//)//784909;ABCCBBB@B@=A?BB;;9CCC1C>AABBAB;:;55)5455555$5;6;7<<<.<<<5;;;????887(35::5733,39335<<<=>A966>;;8@@@C866>BBCAB>B@BAA?AA?>@>??9=???A@?BB587B>@=??=788828:???@':=?@88:<=9:855/5///(.(.77/626>>=B>C>?<?AC<@AC@BBBBBBBBABBCCD???AB>>>A=;;>;>@B><==8884;:1@CBB
@ATNG8:02467:07045
GATGGTAGCATCATGCATACTCACCATAAGATCAGGAACTCTAGAAGAATTCAGATTTTTAACACGAGAGTAAACGTAAAAAGAAGGTTTTACAAGACTCACGTTAACAATATTGCAGCAGTACGCACACAATCGAAGCGCAGTAAGGATGGCTAGTGTAACTAGCAAGAATACCACGAAAGCAAGAAAAAAGAAGTACGCTATTAACTATTAACGTACCTGTCTCTTCCGAAACGAATGAGTACTATATAGAGCTCTATACTAATCGACACTCCAAAGTCT
+
BABB@CCBBBCDD9<;CCCCBCCC<@?C?CCBB??<?>BBCBBBA?AD?C>BBB@B@@@2A?B>@BBBBB>>>9>@CDDDG5BB>B>BBB:BDGACBBBCCBBB?B?BB@ABB>BBAABBCDDCDCCCCBA=BBBB<??AABBB@=A?A::7;BBBBCDC@AAABBB?BB????=@@989*6771788888%/;7;///==BCD=F:??BA;@<?AA;:7:A@@ABB?B?BBB=BCC?CCCCCBBB<<;?AA???@B@@@@@;;7;>>>B????<AA:B>>>
@ATNG8:02479:07069
GATGGTAGATACGTGTGCTCTCTTCGTACTCATTCGTTTCGGAAGAGACAGGTACGTTAATAGTTAATAGCGTACTTCTTTCTCTTGCTTTCGTGGTATTCTTGCTAGTTACACTAGCCATCCTTACTGCGCTTCGATTGTGTGCGTACTGCTGCAATATTGTTAACGTGAGTCTTGTAAAACCTTCTTTTTACGTTTACTCTCGTGTTAAAAATCTGAATTCTTCTAGAGTTCCTGATCTTCTGGATAGCGACGCGATATACTACCATCGACACTCCAAAGTCT
+
55<=:BCBBCEAAAC<:;CBBBB?BBBB@AABB@DCAA<AA<@=AABAABC=?@AAA?B?BBAA>A;?>BBCBBBB?BAB=A=?><BBBB>BFCC>B>>8?A>9978:<5>@A;;;AB=>>?<B=@>@A???>:?B??=?@@<==>>AAB@@>=>@<>>>=AA;?9>>CCCCA?>:==>CA.?;>655555'6:8890998///;9:=4:;:;+;@AAA<A<@@=><<@==;:>:??@???<>>D=A=<<AAA@=>>AA>>><==B=@@@@??>?>?:?C9A888
@ATNG8:02487:07067
GATGGTAGGAGACACGTCGCACACGTACTCATTCGTTTCGGAAGAGACAGGTACGTTAATAGTTAATAGCGTACTTCTTTTTCTTGCTTTCGTGGTATTCTTGCTAGTTACACTAGCCATCCTTACTGCGCTTCGATTGTGTGCGTACTGCTGCAATATTGTTAACGTGAGTCTTGTAAAACCTTCTTTTTACGTTTACTCTCGTGTTAAAAATCTGAATTCTTCTAGAGTTCCTGATCTTCTGGTGCGCTACAGTCTCTCTACCATCGACACTCCAAAGTCT
+
?@CC:=CB@BCBBCBCBCCCCCCECCGCGCBB@BBBB>CDAE@@A@BCCC?@@BBB?C@BABA@B?BBAAABBBC@BBBBB3AB;A@>>9>BBB@BBB???=@@ABBB?>>@>@===;AAA;A5;>>AAAA@<A>>>7>>>>@@@>?DAAA<>>A<::;;??:><>?AADAA?>9>?>DD5C7:5:=<<</=966=0668///;;<>18889+7>?>B>E7;;<@::;???:>:?@;;;D;;;@7///=99=>B::;>==?:9:66///=<=:9=566.7;:7
@ATNG8:02488:07042
GATGGTAGGACGAGCGTCTGAGAGGTACTCATTCGTTTCGGAAGAGACAGGTACGTTAATAGTTAATAGCGTACTTCTTTTTCTTGCTTTCGTGGTATTCTTGCTAGTTACACTAGCCATCCTTACTGCGCTTCGATTGTGTGCGTACTGCTGAAATATTGTTAACGTGAGTCTTGTAAAACCTTCTTTTTACGTTACTCTCGTGTTAAAAATCTGAATTCTTCTAGAGTTCCTGATCTTCTGGATACACTCATGTGCACCTACCATCGACACTCCAAAGTCT
+
CCBB?CCD?BAAACBCCDCCBBBC@CBCCCA@<@BBB<BD@D<AACCBCB@CCCCB?C?CCCC?C=CCCCBCBCC?CBCCC1CB?BCCC>CCBC@CCC@CG?@@@CBC@CCCCCBCC?CCC?C?DDDDBAAA@CCBC@CCCCCCBBCDCBBBBAA<@?@?BB>B?CCDBBCCCC@CDFFD;B@C?BBDDG1CBBA@BBCCCCCBBB?BCCD5CBBCF@B@BC?BBDCC@@<@?ABBCBB>@AC?BDDCBBCCCBBAABBB>B@?<@BBBBBAA@B>BC>B???
@ATNG8:02443:07109
GATGGTAGCACGACACGACGATGTGTACTCATTCGTTTCGGAAGAGACAGGTACGTTAATAGTTAATAGCGTACTTCTTTTTCTTGCTTTCGTTGGTATTCTTGCTAGTTACACTAGCCATCCTTACTGCGCTTCGATTGTGTGCGTACTGCTGCAATATTGTTAACGTGAGTCTTGTATAACCTTCTTTTTACGTTTACTCTCGTGTTAAAAATCTGAATTCTTCTAGAGTTCCTGATCTTCTGGAGATACACATGATACTCTACCATCGACACTCCAAAGTCT
+
55?>@CDCCCBB<=696@>>=BBCBABBBCBC@BCBF?CC?D@CC@@@CC@CCCDD?C@CCDD?C?BBBA@@@79/3799:+:A<@9//(//0(/3;//)3;6;=?BBB?B?AAAA>>9@>>;@;<><>??>A=AAAA:?=AAAA?>>>B>>>??A;=>=<??;?=BBCAAAA>>6::@??:?:=8;;;;;+;><=>7==>AB@A@==:=DDD/A=>>@<?<?A<A?A>@@A;A<???<<<:@>?;?><===>>?>>DA??>A@@@;==?>=<?=<<:=?8>=>=
@ATNG8:02445:07128
GATGGTAGCACGACACGACGATGTGTACTCATTCGTTTTCGGAAGAGACAGGTACGTTAATAGTTAATAGCGTACTTCTTTTTTTCTTGCTTCGTGGTATTCTTGCTAGTTTACACTAGCCATCCTTACTGCGCTTCGATTGTGTGCGTACTGCTGCAATATTTGTAACGTGAGTCTTGTAAAACCTTCTTTTTTACGTTTACTCTCGTGTTTAAAAATCTGAATTCTTCTAGAGTTCCTGATCTTCTGGAGATATCATCAGCGAGCTACCATCGACACTCCAAAGTCT
+
55<<8<CCCDBDCCCCBBBA;?BBBCCCCCCB=B:999.;?;?;BC@@<@?=@BBBB?B?EB??=??BBBBCBA@@;9998999"33,3::27898097>9;?;>==A99929@A?@BAA<=>C;A:>>==;<;@;CC>>9>@A>?>?A@@@??>>>>:;6660///9==@A???AA=A????3?;>;>@AAAA)AAA@A9A>>>>>@?=>>7>AAA.A9;<A<A:@=;CCC>>==:;:@AA>;;7;;>:<=<@@@@=>=A>>>@A@@@C;===>>>><<<;AA7?<<=
@ATNG8:02449:07130
GATGGTAGCTATACGTATATCTATGTACTCATTCGTTTTCGGAAGAGACAGGTACGTTAATAGTTAATAGCGTACTTCTTTTTCTTGCTTTCGTGGTATTCTTGCTAGTACACTAGCCATCCTTACTGCGCTTCGATTGTGTGCGTACTGCTGCAATATTGTTAACGTGAGTCTTGTAAAACCTTCTTTTTACGTTTACTCTCGTGTTAAAAATCTGAATTCTTCTAGAGTTCCTGATCTTCTGGCTCTCGTAGACAGATACTACCATCGACACTCCAAAAGTCGT
+
AA@@<:995<ABCCBDFCCCCCBBBDCBABAC?B:9::6:C@D@BBBCDBC?BAD@?<??ACCD@C>AACCBBBBB@BBBB@3?A?BBCC>BBBB?BAC@CD>AAACBECBB@CAAA<@@@<@;@===>>>@;@@@A;A>>>>>AAA@@==>???9>>A;>>:>;?>===A@>=8>=>>>5>=A<AAAAA/AA8881998///;<=?<@BBB/A>>:=6;6//*/::;>;:7:;::;@?@7;;959==666<;<66;B?@?A>>==<;<?AABA@>0///)/7333
@ATNG8:02451:07095
GATGGTAGTATCTGCACACTCTGTCCAGAAGATCAGGAACTCTAGAAGAATTCAGATTTTTAACACGAGAGTAAACGTAAAAAGAAGGTTTTACAAGACTCACGTTAACAATATTGCAGCAGTACGCACACAATCGAAGCGCAGTAAGGATGGCTAGTGTAACTAGCAAGAATACCACGAAAGCAAGAAAAAAGAAGTACGCTATTAACTATTAACGTACCTGTCTCTTCCGAAACGAATGAGTACTACTCTCAGAGACTATCTGAGACTTCCATCGACACTCCAAAGTCT
+
@@?@8<A=?@;>C?>CCBBBBB@@A<@@B=AAB@?@>A=AACAAAC@BC?C?BBA99999(:9=AA??>A?<=>5<?99494$55.5.555&5;;6<;;555<;@<@?BB@CBB?DBCCCBBDDCBC@@A@B>B?:;57;;;>?8959?=::7:<<;;<<=:=<::<F<@?>>A=5737;;37551568888%78-252599999474669;/928=@AA???555==8=888<789=8><>;>@774:?@?A>>;<;>?A>>>>:::;;0545====>=;982;<.98??
@ATNG8:02455:07108
GATGGTAGCTCGCTGATGATATCTCCAGAAGATCAGGAACTCTAGAAGAATTCAGATTTTTTAACACGAGAGTAAACGTAAAAAGAAGGTTTTACAAGACTCACGTTAACAATATTGCAGCAGTACGCACACAATCGAAGCGCAGTAAGGATGGCTAGTGTAACTAGCAAGAATACCACGAAAGCAAGAAAAAGAAGTACGCTATTAACTATTAACGTACCTGTCTCTTCCGAAACGAATGAGTACACATCGTCGTGTCGTGCTACCATCGACACTCCAAAGTCT
+
59;?7;BCCB==B<<;?CCDDBBAB=AA@=@AAA<<8;<@@BBB?@=AC?C?A@@999:::%:8@>>A@?@?=@@9@??????,@@;>;@@@7AIGBCCCC@@@DC@D?BB?CCC?AAACCBBCCBBBCCCDC@CCBA>AABBBABB=A=@;:8;CDBCCCC@BBBBBB?BB?BBB?@====,...).7777+360:588>>A@@<@<?=>A6;5;>A;;6;BAAABB?B?BBB=BBB<??AAABBAACB??8::BB??@ABBA999:CCBCCE??;8==4AABA
@ATNG8:02463:07132
GATGGTAGCGCGACGAGCGTAGACCAGAAGATCAGGAACTCTAGAAGAATTCAGATTTTTAACACGATAGTAAACGTAAAAAGAAGGTTTACAGACTCACGTTAACAATATTGCAGCAGTACGCATACAATCGAAGCGCAGTAAGGATGGCTAGTGTAACTAGCAAGAATACCACGAAAGCAAGAAAAAAGAAGTACGCTATTAAACTATTAACGTACCTGTCTCTTCCGAAACGAATGAGTACGTGTGCGACGTGTCTCCTACCATCGACACTCCAAAGTCT
+
<<4475:::ACBBBCCCA@=A=5905<<9>BB>@?7<255<585=8::6:6:;:::;;;'728889;:::888179@A@@@,>@20*0/*////79:9<6668<7;@<@>@<???@@ABB;;;CBC@@@@A??@;>==?:9:?6;5;@@9><>:?==<8B:888;2886:99683333(3863222222#2965757556:9035-5.///3/3<;4405:;;<==8=8==>6=8858<<::::4338662222777722+222+5589777===5>@39...
@ATNG8:02470:07093
GATGGTAGGCGAGAGTGAGACGCGTACTCATTCGTTTCGGAAGAGACAGGTACGTTAATAGTTAATAGCGTACTTCTTTTTCTTGCTTTCGTGGTATTCTTGCTAGTTACACTAGCCATCCTTACTGCGCTTCGATTGTGTGCGTACTGCTGCAATATTGTTAACGTGAGTCTTGTAAAACCTTCTTTTTACGTTTTACTCTCGTGTTAAAAATCTGAATTCTTCTAGAGTTCCTGTCTTCTGGTGTCTGATCTGTATCACTACCATCGTACACTCCAAAGTCT
+
<>BB@C@>:AA;;;@>???===@BBADCC;;8<CCC>DB?BHBCBBCCB@CCBBB?C?CBCF=?>?CBBBBBBA?AAABB2AA?A688-8B@A?BCD?BB?A?@>?::==A@A@?@<A??:?<ABAA>>>@=@BBB;>>B>>=????>==;;;=5888<AD<@<@;;;AA=;;5::9<>1=7=8;;;;:*6<////(////6699//,/===,88>>@=D;;;5;:77///9@599AAA=AAA=<;;>===>@?>>?::-,,)),2222222967838@68/-,
@ATNG8:02471:07100
GATGGTAGTATAGAGCTCTACATAGTACTCATTCGTTTCGGAAGAGACAGGTACGTTAATAGTTAATAGCGTACTTCTTTTTCTTGCTTTCGTGGTATTCTTGCTAGTTACACTAGCCATCCTTACTGCGCTTCGATTGTGTGCGTACTGCTGCAATATTGTTAACGTGAGTCTTGTAAAACCTTCTTTTTACGTTTACTCTCGTGTTAAAAATCTGAATTCTTCTAGAGTTCCGATCTTCTGGTGTCTGATCTGTATCACTACCATCGACACTCCAAAGTCT
+
/977;>@ABCC999C>>@BB>BBBBDEDGBBA?A:::.:@;>=::9CBBB@CCBBB?B?BB>><??BBCCAAABA:@ABBA/>=:<888-5??@;?>B??@<>>>>AA<@@@??AAA<CAA=A=>>>A===A<BAAD;??@@AA=>=A@@@===?:;;;:??;?<@@@@@@BBB;>>@AA5><><@@CCC/AA>??7?=;<>>>8::=DDDC/A@@@@<@;::79>?A==<=C;>><=;;A>>8>>BA?@?>>;???@><<9550588;888=550694999>
@ATNG8:02479:07090
GATGGTAGGCACTGCGCACACATCCCAGAAGATCAGGAACTCTAGAAGAATTCAGATTTTTAACACGAGAGTAACGTAAAAGAAGGTTTTACAAGACTCACGTTAACAATATTGCAGCAGTACGCACACAATCGAAGCGCAGTAAGGATGGCTAGTGTAACTAGCAAGAATACCACGAAAGCAAGAAAAAGAAGTACGCTATTAACTATTAACGTACCTGTCTCTTCCGAAACGAATGAGTACACATCGTCGTGTCGTGCTACCATCGACACTCCAAAAGTCT
+
DDEE@C@?=ABBBBCCCCAA@C;;;0:AB?BBBC;;9;?CBDCCBB?BA?@;??>99999'95?=?B?>@>00*/97779+9<49.999&5<<==BBBDCCCD?B?AB?BBB?BBBACBBBBBBCBBCCC?AABC?B@AA@?@@<@<@@A?ACCCCACC?AAAAAA>@A?ABB>AABBA;A=>:>>@@@/@@=A:98AAAA?9>8>>DE8:7:AA@@=>@>??BB@B?CDC=CCC?BBAAACCCDE>::799AB999BBBBAA>ABBBAA@===1878)9:88
@ATNG8:02479:07139
GATGGTAGACACGTGTGCTCTCTCGTACTCATTCGTTTCTGAAGAGACAGGTACGTTAATAGTTAATAGCGTACTTCTTTTTCTTGCTTTCGTGGTATTCTTGCTAGTTACACTAGCCATCCTTACTGCGCTTCGATTGTGTGCGTACTGCTGCAATATTGTTAACGTGAGTCTTGTAAAACCTTCTTTTTACGTTTACTCTCGTGTTAAAAATCTGAATTCTTCTAGAGTTCCTGATCTTCTGGGATGTGTGCGCAGTGCCTACCATCGACACTCCAAAGTCT
+
55==9=?;@@C::6;;;;;>>>>CCBBBDC@@<@;;;0;@@B?AAABBBB?AAA::59?BABC>A>AAAAA993=889988);?;<@BC=A@A@<@>>:=@000@@?B@CCCCB@A@=@@@?AAKHHDBBA@=@ABA=ABCBBBCCCCCCCBBBF@CBB?AA;@=@ABBCCCCC@DCDCC7A5;5;@AAA,@C@AA;ABBBBGE;==@IIHI5CCCBB?A?AC@CBBCCCB@C?CCCCCA>ACCD?D::;BBBBCBCBBBC?A@@=@BAAAB@??A@CC?D;;;
@ATNG8:02485:07104
GATGGTAGTGCGTGAGAGAGAGACCCAGAAGATCAGGAACTCTAGAAGAATTCAGATTTTTAACACGAGAGTAAACGTAAAAAGAAGGTTTTACAAGACTCACGTTAACAATATTGCAGCAGTACGCACACAATCGAAGCGCAGTAAGGATGGCTAGTGTAACTAGCAAGAATACCACGAAAGCAAGAAAAAAGAAGTACGCTATTAACTATTAACGTACCTGTCTCTTCCGAAACGAATGAGTACGAGAGAGCACACGTGTCTACCATCGACACTCCAAAGTCT
+
?;@@>@CCBDDBBBCHHCBBBC999:;CC@FCCDCB@B@BBCBBBC>AA?B?AA?=????.?>BBBBBBAAAAB;@@>@@@@0?A<A<@AA9BBBABBCBBCBCEAC@BB?BCC@BCBBCBBBCCCCBBBCC@CC@@>@@ABAAAA=A?B@A>ADDDCBBA?CCCDAA=@@;999=AB@AA;>>>;9:::9:%:;::858A@A;96:67<AD5;6;=@;;7;ABB@AA@C@BBB>BCF@BBBCABBBBBBBCDBBAAAAAB@A@==:=;::@?>>8;7;@6@///
@ATNG8:02490:07112
GATGGTAGAGAGAGCTCTCTCATCGTACTCATTCGTTTCGGAAGAGACAGGTACGTTAATAGTTAATAGCGTACTTCTTTTTCTTGCTTTCGTGGTATTCTTGCTAGTTACACTAGCCATCCTTACTGCGCTTCGATTGTGTGCGTACTGCTGCAATATTGTTAACGTGAGTCTTGTAAAACCTTCTTTTTACGTTTACTCTCGTGTTAAAAATCTGAATTCTTCTAGAGTTCCTGATCTTCTGGATACACTCATGTGCACCTACCATCGACACTCCAAAGTCT
+
ACFC?CCCCCCBBCCAAABCCCDFDDCBCCCC?CBBB<BB@F@BAAACCB>BBBAA?B>BBBB>B;A@AAABAAA<AAAAC1AA?@>AA9ABBB>B@@;?C7>>?B??<?AAA>>>@:===;A9==>A@>>>;?>>>9>>>=<;?@?AAAA>>>>;>>>:?A:@:@@A>>>@A@9=<<<<2<==996666'68777)--6---=<6;7;AAA/;<=>>7=9//-/88<:;;<A:>=AA@@9==D<AAAAA;;<;;<@AA@@;3334333399;36;;77.7222
@ATNG8:02442:07167
GATGGTAGACACGTGTGCTCTCTCGTACTCATTCGTTTCGGAAGAGACAGGTACGTTAATAGTTAATAGCGTACTTCTTTTTCTTGCTTTCGTGGTATTCTTGCTAGTTACACTAGCCATCCTTACTGCGCTTCGATTGTGTGCGTACTGCTGCAATATTGTTAACGTGAGTCTTGTAAAACCTTCTTTACGTTTACTCTCGTGTTAAAAATCTGAATTCTTCTAGAGTTCCTGATCTTCTGGAGATACACATGATACTCTACCATCGACACTCCAAAGTCT
+
55?>9=BB@@A00/:///:=;;;=BB>>>@@@:@AAA<AB=A?A@@AACA?BBCAA=A=@A9:08<;;>BBBB<A433333$3948222)2=9;6@??:?B49:8=692;AA>?>@@=??@<@<==;A=>?A=AAAA;@@@AA??===@AAB@@@7:;><@@=A=AAA=>=A??<@@?>=/:4:4:<A8????>4;;;;;;>;;:7;BBB.>:;:=:A99:29>>===>9=5;;=<<<///=7=@@=@@@===@ABD@@@A=>:=@@??E@>>><>B:>>=>
@ATNG8:02446:07171
GATGGTAGTGATACAGATCAGACACCAGAAGATCAGGAACTCTAGAAGAATTCAGATTTTTTAACACGAGAGTAAACGTAAAAAGAAGGTTTTTACAAGACTCACGTTAACAATATTGCAGCAGTACGCACACAATCGAAGCGCAGTAAGGATGGCTAGTGTAACTAGCAAGAATACCACGAAAGCAAGAAAAAGAAGTACGCTATTAACTATTAACGTACCCTGTCTCTTCCGAAACGAATGAGTACGTGTGCGATGTGTCTCCTACATCGACACTCCAAAGTCT
+
BBBC@CBABDCCB=BCCCCCBBBCC?CCC@CBBACC>@>ACCCBAA>AB?C@BBBAADDGA%=6CB@BAAABBCD<B?AA@@@0@@;@?BCDD5CCD@D@B@CCCCB?C@BB?BCC?BBBBBCBCCCCCBBBCC?CDCC>???=>>?>:@?CBB?BCBCBBBC?CCCAAA?AC>A@B?AA999+988299:9:(9@:?888AAA?><><>>BC7;7;AAABB=BBAAACC?DA:::7:BB?BBBCBBBCBBBBBBBBB;;;@@@;@::9<=?=>=>=@<AA:A77/
@ATNG8:02453:07189
GATGGTAGTGTGGTCTCTGAGAGTAGTACTCATTCGTTTCGGAAGAGACAGGTACGTTAATAGTTAATAGCGTACTTCTTTTTCTTGCTTTTCGTGGTATTCTTGCTAGTTACACTAGCCATCCTTACTGCGCTTCGATTGTGTGCGTACTGCTGCAATATTGTTAACGTGAGTCTTGTAAAACCTTCTTTTTACGTTTACTCTCGTGTTAAAAATCTGAATTCTTCTAGAGTTCCTGATCTTCTGGTAGAGCGTGCATATATCTACCATCGACACTCCAAAGTCT
+
==@C?BA::9994555555599:9:994444484:9:;355057<==>>;;7;<<66269=;<<05.5:956<::<454444$4989:@F@9@>==466>8<@??@?@@B=B;;:@AAB>ACC=@8;<;;;;;;;@;;;6;;@@BBA@@?AAAA@AF@CBC?BC?A8;:BCCCCCC>A;;;;.;>A>;;;;;*;AABB;B000AA>A=B@EDDC1CBAA@<@=@C=AAAA@@@:?9@@AA@A?B:;9;A@@B@@;::AABBBCCBBB>@:::?@?@AC?CH>D;;;
@ATNG8:02463:07173
GATGGTAGCACGAGTCACTCATATCCAGAAGATCAGGAACTCTAGAAGAATTCAGATTTTAACACGAGAGTAAACGTAAAAAGAAGGTTTTTACAAGACTCACGTTAACAATATTGCAGCAGTACGCACACAATCGAAGCGCAGTAAGGATGGCTAGTGTAACTAGCAAGAATACCACGAAAGCAAGAAAAAAGAAGTACGCTATTAACTATTAACGTACCTGTCTCTTCCGAAACGAATGAGTACAGAGAGTACGATATGTCTACATCGACACTCCAAAGTCT
+
CCCC?CCCCBBCDCDFCEECCCCBB@CDD@C@BB::7;?DCDGBBA@CE?B@BA?89993:?BBBBBBBC997)7>9:;;;*;E>B>BCCC5GHCACBCBDCBBB@C@@@=@AC@BBAABCCCCBBCCCCBB?BDDD?B?AABA?>6>9>::5;BBCBBBC@ABBCBB?BB=>>?4999:9,7894888888%/:7:///;=AC>59589==,/+/<=<<;?ABBCCD?C?BBB>BCD?CBBBCBBBBBAA@BBBA>>>@@@==>>@@@A>>=???<BB;B??;
@ATNG8:02463:07176
GATGGTAGAGAGAGCTCTCTCATCGTACTCATTCGTTTCGGAAGAGACAGGTACGTTAATAGTTAATAGCGTACTTCTTTTTTTCTTGCTTCGTGGTATTCTTGCTAGTTACACTAGCCATCCTTACTGCGCTTCGATTGTGTGCGTACTGCTGCAATATTGTTAACGTGAGTCTTGTAAAACCTTTCTTTTTACGTTTACTCTCGTGTTAAAAATCTGAATTCTTCTAGAGTTCCTGATCTTCTGGCGCTCTGTCAGCGTCTGCTACCATCGACACTCCAAAGTCT
+
BBBD@CCCCC@@ACCAAACCCCCCDCCBBB;;4;BBA=BC@D@BBBCCCC?CCABB>B>AABB@B>AACBB@?>=98787979#9;?=B>;ACAA579A;8849?==??<;>??BAAA=?>@;>:>?AA>?=>9>CAA7;;>>>>>==@@AA=>=?<@@@<@?:?<@AAAAAA@@<@????2?8>>9>AAAA.;9777-3-----7;6817977.5@@@A7<4<=8;::>98869-//==@?7::>:>AA>>>@@A@>>=>>>?@??@;??AABBBA??188)8::<
@ATNG8:02472:07147
GATGTAGGCACTGCGCACACATCCCAGAAGATCAGGAACTCTAGAAGAATTCAGATTTTTAACACGAGAGTAAACGTAAAAAGAAGGTTTACAAGACTCACGTTAACAATATTGCAGCAGTACGCACACAATCGAAGCGCAGTAAGGATGGCTAGTGTAACTAGCAAGAATACCACGAAAAGCAAGAAAAAGAAGTACGCTATTAACTATTAACGTACCTGTCTCTTCCGAAACGAATGAGTACGAGAGAGCACACGTGTCTACCATCGACACTCCAAAGTCT
+
<<;;;==7<<556;;;AABBGGFD>CDF@DBBB;:7;<A@BCBBB?CB?B?BB?899:9$76?;<@;?>;88;3;;;;;;:':=25.5;2<<=6;>;9;94993<:9929837<=;;ADDDDCBBA@@9:6:AAA?A@@??>><9@=A;;89ABACB@A>@?@ACC@BA<@?</777777(75578::::)66/57999887>59177780817<?:;6:?>??>=:94377.3999@B=>=B@>@@987=BBC;;;>A>>===:>:;;=====@5;;37777
@ATNG8:02474:07155
GATGGTAGGCGACATACATACGCGCCAGAAGATCAGGAACTCTAGAAGAATTCAGATTTTTTAACACGAGAGTAAACGTAAAAAGAAGGTTTTTACAAGACTCACGTTAACAATATTGCAGCAGTACGCACACAATCGAAGCGCAGTAAGGATGGCTAGTGTAACTAGCAAGAATACCACGAAAGCAAGAAAAAAGAAGTACGCTATTAACTATTAACGTACCTGTCTCTTCCGAAACGAATGAGTACTGCGTCTCACTCTCCCCTACCATCGACACTCCAAAGTCT
+
;;<@?BBB?BBBBCCJICBBBBBCC@CCC@CABBBB?B@BBBBCCB>??<??CBCBBBAAA)C?CBCDCBCBBCC=BC:999:*:B;A;ACCE5CCD@CCCAAACCC@C=AA?BBB?BBBBBBBBCCCCCCCCC@BCCC@CBA@BB??;A>@BB@CBBBBCCC@CC@@@B>BB?AA@;?@998*9>>;::9999%0>;>0/0?;D>>:=:<>@A5:5:<A;;6;AAABCA@C@CCD<AAB?BBAAACCCBBB@@@B@>=?::::-9A@=BCCDBBBCCC?BD?BB??
@ATNG8:02484:07153
GATGGTAGCGCATATCAGCGCAGCCCAGAAGATCAGGAACTCTAGAAGAATTCAGATTTTTTAACACGAGAGTAAACGTAAAAAGAAGGTTTTTACAAGACTCACGTTAACAATATTGCAGCAGTACGCACACAATCGAAGCGCAGTAAGGATGGCTAGTGTAACTAGCAAGAATACCACGAAAGCAAGAAAAAAGAAGTACGCTATTAACTATTAACGTACCTGTCTCTTCCGAAACGAATGAGTACTGCGTCTCACTCTCGCCTACCATCGACACTCCAAAGTCT
+
BBBD@C966BBCECCCABBCCBAAA>ACDACCCDBB@B@BBBCABB>BC>B@B?B999999$9<@BGBCCCCCCC>BB@@@@@1@B=B:@@@@0@BCAFCBBCCCAA>A@BB?@BC?BAAAACCDCCCBBBBBE?DDCC<AACBBB??;B;@AB?BBBCCCCC?CCBCAA?AA>@@@8<<777)9>>;99::::%0>;>0/0??@/-,-066--+-09<=0;9;C@@ACC@C@CED?BBD@BBBBBBCCBBBBBABBBBBBBA@<A?@=@EDCCABBBB800+0000
@ATNG8:02487:07152
ATGGTAGCATCATGCATATCTCACCAGAAGATCAGGAACTCTAGAAGAATTCAGATTTTTAACACGAGAGTAAACGTAAAAAGAAGGTTTACAAGACTCACGTTAACAATATTGCAGCATTACGCACACAATCGAAGCGCAGTAAGGATGGCTAGTGTAACTAGCAAGAATACCACGAAAGCAAGAAAAAGAAGTACGCTATTAACTATTAACGTACCTGTCTCTTCCGAAACGAATGAGTACGAGAGTCAGAGCAGAGCTACCATCGACACTCCAAAGTCT
+
:::599559;BB;66>CCCDEEBB=A;;25??:;50504::;?B<<@@>A488733333$3,3337>>@>??B8><;;;;;*;@=A5;;05@<7<C?BBBBBB?B@@@>ADC@EBBBBCDA@BAAAABBC?CBBB@CBCCCDEE?B?ABC?BBBB@@@C@?@@B>>9=B?BBC?AB:9929@@;??AAB2AC>AABBBCBBC@B=??@@<@<@AA@A>ABBB?@??B@CCD>BAA?BDBB???BBA9::?A@???BAAABBCB@CCCC???;:>188*8887
@ATNG8:02443:07228
GATGGTAGCGAGCGAGTGTGTATACCAGAAGATCAGGAACTCTAGAAGAATTCAGATTTTAACACGAGAGTAAACGTAAAAGAAGGTTTACAAGACTCACGTTAACAATATTGCAGCAGTACGCACACAATCGAAGCGCAGTAAGGATGGCTAGTGTAACTAGCAAGAATACCACGAAAGCAAGAAAAAGAAGTACGCTATTAACTATTAACGTACCTGTCTCTTCCGAAACGAATGAGTACCTCTCAGACGCTCGTCCTACATCGACACTCCAAAGTCT
+
,-6818-//9//56=B>DABAEAAA7?@B;<@A>:;046<<555<<6:;7?;@B>>==A6;6:;:;@@=9555)599:=;.<@,0,/;1:9>;>@;BA@@><6<600+0::6:<?ABB>BABBBEDCCC@BBBA49:99?@BB;@:?;;49@@=;;;?<@CC@A@>@A=@9:69;;;;5:00)00000'0;;BBBBA?@0000:@@A=171:=A;;2::;::@B=B?BBE<BBB>AA??@AA?BB@>>000:0///684:///85769>@696@A8>0//
@ATNG8:02450:07226
GATGGTAGTGTGTCTCTGAGAGTAGTACTCATCGTTTCGGAAGAGACAGGTACGTTAATAGTTAATAGCGTACTTCTTTTTCTTGCTTTCGTGGTATTCTTGCTAGTTACACTAGCCATCCTTACTGCGCTTCGATTGTGTGCGTACTGCTGCAATATTGTTAACGTGAGTCTTGTAAAACCTTCTTTTTTTACGTTTACTCTCGTGTTAAAAATCTGAATTCTTCTAGAGTTCCTGATCTTCTGGATAGCGACGCGATATACTACCATCGACACTCCAAAGTCT
+
5::;7<<<<<55599:;<<;;;====BBB???B===4<<9><@ACCBBB@BBACE>B?CCCBAE@CDDFCCCCC@A@@@>,@@<@BCC>B@@=295929@=9;9BBC@CCCCDC;;:;BD?BAGEBBCAAA?CBBB?BBBBCBBBBBBBBACBC?CBB@CB?A@@@@BABB;;9;BHDD;E=;:;CCCCGC#BA;;;0;AACBCBCCB5;;;;*;AAAB@B@CC@CBBAB;;8;?AABEEC@AAB?AABBBBBBBCAABCBBBB@@=@BABBBBAAA=>=5B000
@ATNG8:02452:07224
GATGGTAGCGCGACGAGCGTAGACCCCAGAAGATCAGGAACTCTAGAAGAATTCAGATTTTTTTAACACGAGAGTAAACGTAAAAAGAAGGTTTTTTACAAGACTCACGTTAACAATATTTGCAGCAGTACGCACACAATCGAAGCGCAGTAAGGATGGCTAGTGTAACTAGCAAGAATACCACGAAAAGCAAGAAAAAAGAAGTACGCTATTAACTATTAACGTACCCTGTCTTCTTCCCGAAACGAATGAGTACCCTCTCAGACGCTCGTCCTACCCATCGACACTCCAAAGTCT
+
55<<9=BBCBBBBBBBCCCCBB;:;;6;BB?CBBBBB?B@CCC??AC?AA<?9=?=:9:9:99#93?9;B=BCCBBB>BBCCCCC2;;8;=BBDDB)CBB?BBBBCCCBB?B@CC>B9::6;BABCCCCCCCCFDD??>?CDC=??B@?A995;?BAA?ACCCBCBB?BCCBBB>@@=AA@:@;0/00)000*0@@@@B(@@9>888AA@==+/+///:)/*/;AAAB;?>:00*0=6::3088-3;<9=:@@BBBB>A@ABBB;;;@<<<//)/66607<>?;;;@@A=@@9@988
@ATNG8:02452:07231
GATGGTAGGACGAGCGTCTGAGAGGTACTCATCGTTTCGGAAGAGACAGGTACGTTAATAGTTAATAGCGTACTTCTTTTTTTCTTTGCTTTCGTGGTATTCTTGCTAGTTACACTAGCCATCCTTACTGCGCTTCGATTGTGTGCGTACTGCTGCAATATTGTTAACGTGAGTCTTTGTAAAACCTTCTTTTTTTACGTTTACTCTCGTGTTAAAAATCTGAATTCTTCTAGAGTTTCCTGATCTTCTGGTGTCGTCTATCATGTACTACCATCGACACTCCAAAGTCT
+
:::9<B>>9AAABC==@@A@@A;;7;CCCCCFCBAC<A@>@AFBBBCBC?CCHEC>A>BCCC999:BBBAAABC@BBBBBAA#;:;0;CCE?CCA@>@00+/>:<>@BBC@CHDCBB;;8;AB>BAGCCCAAA@:=>00+0@AABBBBCCCCCBBBC@CBB?;:6:?AABBBBB;;;7;CCFE<C=A=@AABBBB#BCAAB>BCDGEEFCCEACCBB3B@@BB9;9;B?CCBAC:::7:?ACCCCC@BAB>BBBBBBAAABBB@A@BBB::;;BBBAA@@@@<?@9BBAA
@ATNG8:02456:07197
GATGGTAGCGCACACATAGATACAGTACTCATTCGTTTCGGAAGAGACAGGAACGTTAATAGTTAATAGCGTACTTCTTTTTTTCTTGCTTTCGTGGTATTCTTGCTAGTTACACTAGCCATCCTTACTGCGCTTCGATTGTGTGCGTACTGCTGCAATATTGTTAACGTGAGTCTTGTAAAACCTTCTTTTTTACGTTTACTCTCGTGTTAAAAATCTGAATTCTTCTAGAGTTCCTGATCTTCTGTTATGAGTGACTCGTGCTACCATCGACACTCCAAAGTCT
+
55>>7<;6655==>><AAGEDDCCAA=@A>;;7;@@@6@@:?:>>@@>>@:@8@==3>494<<7@>AAAC?CC@A?@CHGEED#BB>BDLG?CB@A>A;;5;A=<;:@BC@CCCCCBAA>ACC@C@ICBB;;;B?CBBB?BCCCDCCBCBCBBAA@@=@;;5;;5;=AB@@ACCBB>C;;;;*:9>;99::::%5B@>>6=9;;@BBA=>4:9:9*9::5C@D@BB@BBDCA@A@C@BCBCBB?ADDEGIHCBBBD;;;;;ABAB;;9;CBABBB:988??8@??>
@ATNG8:02460:07210
GATGGTAGCATCATGCATATCTCACCAGAAGATCAGGAACTCTAGAAGAATTCAGATTTTTTAACACGAGAGTAAACGTAAAAAAGAAGGTTTTACAAGACTCACGTTAACAATATTGCAGCAGTACGCACACAATCGAAGCGCAGTAAGGATGGCTAGTGTAACTAGCAAGAATACCACGAAAAGCAAGAAAAAAGAAGTACGCTATTAACTATTTAACGTACCTGTCTCTTCCGAAACGAATGAGTACGATGAGAGAGCTCTCTCTACCATCGACACTCCAAAGTCT
+
@@@@=ABBBCDDBCCCCCCBDBBBB?CCC@CBB@@A?B@CBBBCCC?AA?B?AA@AAA@AA';>=BCCCBBB@@=6<>:;;;;;#;424:<:<2<>>:=A<ADECDC@C@BB?BAC?BBBBBAABDDDDBBBBB?CDBB>A@A@@@885:>AAA?BBBCCCCC?CCCC@@=9949AA8<<9999+9993::::::%:?;?:9:C>@8816479888-87<=AAA=@@@@A@AAFACDC=BCC@AABBBCCAAACCAAABBA<<<<87756/6<>>>>>BBB<>>7>;;7
@ATNG8:02462:07207
GATGGTAGAGATCATGTGTATCTCCAGAAATCAGGAACTCTAGAAGAATTCAGATTTTTAACACGAGAGTAAACGTAAAAAGAAGGTTTTACAAGACTCACGTTAACAATATTGCAGCAGTACGCACACAATCGAAGCGCAGTAAGGATGGCTAGTGTAACTAGCAAGAATACCACGAAAGCAAGAAAAAAGAAGTACGCTATTAACTATTAACGTACCTGTCTCTTCCGAAACGAATGAGTACTACTCTCAGAGACACACTACCATCGACACTCCAAAGTCT
+
<>>C>AACBBCCCDCBCCCCCCCC@CCCD>BC@@=@?AABCCCC9::?B?B@A@@@@@0@@BBCCBBBCCCD?CDBBBBB0?>9@5;;;.;BD?CDDBBBCBC@A?CC@BCC=AABDCBBBBBBCCCCCCACDBB?BCCCCCCC>A=A9:8:BABBBBAAECCCBB???=@CB>B@9::,773/778898%9=:>>>@CBAAA<:7:=>A:=8<?B@@=@CABBBB?C?CDD>DBB@BBBBDCBBBBACBAABBAABBABACCB?DBB@>>=?>>188);AA@
@ATNG8:02466:07224
GATGGTAGGCTACATACATACGCGCCAGAAGATCAGGAACTCTAGAAGAATTCAGATTTTTAACACGAGAGTAAACGTAAAAAGAAGGTTTTACAAGACTCACGTTAACAATATTGCAGCAGTACGCACACAATCGAAGCGCAGTAAGGATGGCTAGTGTAACTAGCAAGAATACCACGAAAAGCAAGAAAAAGAAGTACGCTATTAACTATTAACGTACCTGTCTCTTCCGAAACGAATGAGTACGATGAGATCTCGTGTGCTACATCGACACTCCAAAGTCT
+
BBAC@CBB?BCCBCCCDCDBBCCCC@CCB?BAA@??=>?BBBBBBB?BB?B>BCBBBBBB3B?BBBCCCCAAAB>BC@@@@@.9608;@?@6@??<@@??A@?==:=;>B=C>=:=@@@B<;;=@@D@@>AA5;;@A:@???>>><5<8:<<6<>???@@A<AA@@BC7>>;A><6;=5666)79:488888(6:1:9:9???>@<@<@CAA<@<@AA8817=;;8660818==7@BA=???A>>>AA@@@AA@>;<<>=??@@AA??@>>>@?==5::1;===
@ATNG8:02477:07224
GATGGTAGTACATGATAGACGACACAGAAGATCAGGAAACTCTAGAAAGAATTCAGATTTTTTTAACACGAGAGTAAACGTAAAAAAGAAGGTTTTTTACAAGACTCACGTTAACAATATTGCAGCAGTACGCACACAATCGAAGCGCAGTAAGGATGGCTAGTGTAACTAGCAAGAATACCACGAAAGCAAGAAAAAAGAAGTACGCTATTAACTATTAACGTACCTGTCTCTTCCGAAACGAATGAGTACTGCGTCTCACTCTCGCCTACCATCGACACTCCAAAGTCT
+
:;<>:>>>B;;;@B@@A@ABBCCBAA;;50>8-.-(--(-779:444(48161//////////"525<<9;6;;;;959;444444#55.5999999$955.599<<@:<:*.*..*-5506;;;>BBCCCBBBBBBB>ABAB=BAA;;;;<7;=BDCACCCBDD@@>@@@>;;57>;>>96<9777)3794:???@?(>A>A8::CCCCC799:BBC6;7;>CAA=ABBBBBC>A;::;69AB?@@?CAAAC???BBBBBBBCBBA@>@BC?BCDBBAC???<?A;BBBB
@ATNG8:02480:07210
GATGGTAGCAGACGTGACAGAGCGCCAGAAGATCAGGAACTCTAGAAGAATTCAGATTTTTAACACGATAGTAAACGTAAAAAGAAGGTTTTACAAGACTCACGTTAACAATATTGCAGCAGTACGCACACAATCGAAGCGCAGTAAGGATGGCTAGTGTAACTAGCAAGAATACCACGAAAGCAAGAAAAAAGAAGTACGCTATTAACTACTAACGTACCTGTCTCTTCCGAAACGAATGAGTACGTGTGCGACGTGTCTCCTCCATCGACACTCCAAAGTCT
+
CC99:;<BDCCCBBCCCCCFCCCCC?BBB?ABCDBB@B?AABBBBB?A@7959??>>>@@.@<AABBCBBB???:>A@BCCB3A@9@5;;;-;CC?BCBBBBBCC@C@DF@CAA?ACBEBCCCECCCBBAAD@DDBB?BCBA>>??9@>AAA?BCCCCCCC?CCDB>>;?@<@A@8?>988.78<8899999%9@;=888BC?>@38169=>::5:<@;;6;@;:::;?B?BBD>CBB@899CCDCBBBBBB999:<<<==>>DD7;;@@===>;;5;>4====
@ATNG8:02481:07204
GATGGTAGTGCGTGAGAGAGAGACCCAGAAGACTCAGGAACTCTAGAAGAATTCAGATTTTTAACACGAGAGTAAACGTAAAAAGAAGGTTTTACAAGACTCACGTTAACAATATTGCAGCAGTACGCACACAATCGAAGCGCAGTAAGGATGGCTAGTGTAACTAGCAAGAATACCACGAAAGCAAGAAAAAAGAAGTACGCTATTAACTATTAACGTACCTGTCTCTTCCGAAACGAATGAGTACTACTCTCAGAGACACACTACCATCGACACTCCAAAGTCT
+
4489399A0//////:<=CCCCB@=6;;;7://////)/)/7/34=87:9686///66;;;+717A;;;796///(///////$/93:.555&5;;9;<<@696??<?:==<CBB@BBBBCCDCCCCCCCCAA?@BBB>A@DCBB;:3;4;;;49=>:?>=B:A====A>AA>BCB=?<<<>9=<<8899999%9>;<?=>B=@@>78787<=3>6:::;:4;>>?>@A<<9<<=6===9A<8=8@@?>?<<>=??>777>>==66605555667777+55(9<98
@ATNG8:02488:07217
GATGGTAGCGCACACATAGATACAGTACTCATTCGTTTCGGTAAGAGACAGGTACGTTAATAGTTAATAGCGTACTTCTTTTTCTTTGTCTTTCTGTGGTATTTCTTGCTAGTTACACTAGCCATCCTTACTGCGCTTCGATTGTGTGCGTACTGCTGCAATATTGTTAACGTGAGTCTTGTAAAACCTTCTTTTTTTTACGTTTTACTCTCGTGTTAAAAATCTGAATTTCTTCTAGAGTTCCTGATCTTCTGGATAGCGACGCGATATACTACCATCGACACTCCAAAGTCT
+
777748==ADBBABBCBBBBB@@@@@@A@??@:@==>4>=+//2///;;;;455554.4.49<=+0,/777455::7;=>>>+;@@5??<==6:99=<8;;;;3;?4333779=BDFEDFAB?BBC?D@DCDCBBCC@BBCCA@@@@@BBBCCCCCBBBC@CBC?::7;=AAACBBBCC?BCCEE;A;>9;;;;;;;;";B@@?A9ABDBCDCBBB5;;;<*;AA@C5;;0;E@CCCCB@@6;6;@AC@@=@@A>BBBBBBBCCDDDCCAA@@00-0@@@A@@B:949?9A;;;
@ATNG8:02491:07225
GATGACACGTGTGCTCTCTCGTACTCATTCGTTTCGGAAGAGACAGGTACGTTAATAGTTAATAGCGTACTTCTTTTTCTTGCTTTTCGTGGTATTCTTGCTAGTTACACTAGCCATCCTTACTGCGCTTCGATTGCGTGCGTACTGCTGCAATATTGTTAACGTGAGTCTTGTAAAACCTTCTTTTTACGTTTACTCTCGTGTTAAAAATCTGAATTCTCTAGAGTTCCTGATCTTCTGGATAGCGACGCGATATACTACCATCGACACTCCAAAGTCT
+
BBBCCBBABBBBCCCFCCBBBCCCDD@@>@A@@<BC@C@CBBBCDC@CBDBB?B?BBBE?B?BBBCBBBBB>BBA>>.8728<<<?5?BAA<???;?A998:A::49BBBBBBB@A>>8<;@???@>>>;AA55.6<<99:>>>?@BAA@>>:=AA=??;?:????AA@>><>BAAA5A=A<:9998)9=///(//////;98</8675$288784;3./.888799:=:>?>8:=///=6===A:;;@@??>==??888A<A@@@AA:::>8=>8?:;6
@ATNG8:02442:07282
GATGGTAGCTCACGTACGTCACACGTACTCATTCGTTTCGGAAGAGACAGGTACGTTAATAGTTAATAGCGTACTTCTTTTTCTTGCTTTCGTGGTATTCTTGCTAGTTACACTAGCCATCCTTACTGCGCTTCGATTGTGTGCGTACTGCTGCAATATTGTTAACGTGAGTCTTGTAAAACCTTCTTTTTACGTTTACTCTCGTGTTAAAAATCTGAATTCTTCTAGAGTTCCTGATCTTCTGGGTCTTCTCTCACGCACTACCATCGACACTCCAAAAGTCT
+
59<<8=B@@B;A596<;;@FCBBBCCCCCA;::;CDH@CC@C@CCBCEA@>ACBBA@C?BBBB?B@BBBBBCCCC@99999(7@9@A??3@CAA=?@A???>?<=A::49BAABB;;7;@C<A<AAB>>>==:;>A@<AAA==>?>>>????;;;9=;;6;?=F=CAA@>>???9==?>=/=7=8=====+=?>??7;:AAAA@@?>19888(5<=<=6=88818>?B@@@<A<AAA>==7=<<<4:::8>>>>>>>><==>>@=AAAB??@===1888)8:7<
@ATNG8:02443:07283
GATGGTAGGCGTGTGAGAGTCTGCCCAGAAGATCAGGAACTCTAGAAGAATTCAGATTTTAACACGAGAGTAAACGTAAAAAGAAGGTTTACATGACTCACGTTAACAATATTGCAGCAGTACGCACACAATCGAAGCGCAGTAAGGATGGCTAGTGTAACTAGCAAGAATACCACGAAAAGCAAGAAAAAGAAGTACGCTATTAACTATTAACGTACCTGTCTCTTCCGAAACGAATGAGTACGTGTGGACGTGTCTCCTACATCGACACTCCAAAGTCT
+
<=>?9=>>:@===;666>>;;@>@@8?BE@DCCC;;:;ABCDCBBB=@@7<2;@B;999-7:=?>??CBBBBC=?<99:::(8@;>/99+77=;;<=BBBBBF??;@@;?;;27;96775:AAAHBA>;=6===<17::9==;;8;=B@B?BBBBBBBB@@@;;?B?BB?CA@:>?7887&29848>=;;.52,2789?@?==:>=CB@?<?;=::995:=BBBAA8;8;A>7>??;?AABCCB?B???<B>A99:BA>9>@@@@@B@@@==><@D3;;=8
@ATNG8:02444:07274
GATGGTAGGAGACACGTCGCACACGTACTCATTCGTTTCGGAAGAGACAGGTACGTTAATAGTTTAATAGCGTACTTCTTTTTCTTTGCTTTCGTGGTATTTCTTGCTAGTTACACTAGCCATCCTTTACTGCGCTTCGATTGTTGTGCGTACTGCTGCAATATTGTTTAACGTGAGTCTTGTAAAACCTTCTTTTTACTTTTTACTCTTCGTGTTAAAAAATCTGAATTCTTCTAGAGTTTCCTTGATCTTCTGGATATTGAGTGACTCGTGCTACCATCGACACTCCCCAAAGTCT
+
CCCC@CCC=BCDDDC@?:;;BBCCCBCCCCBB>BBBB<BB?B@AA@BCAA?ABBBB?C==>999-9;>?CBBBBBB?98999(999(3333(3@>=39999(8?8=>==CB>BCCBC?AA=BDD189)8<<:;;;;=AAAA;8838>>@@@>>>???>??;;;;=@BB9A=A@>>>?@@A:>>CDE;B6868<@@@,=66666(//===9=/88:198887$7799>:>:@?:?AAA:///)/)-)---/:5:<A=C?==:>?<<==///===AA==:=@??==<>:9::1:A:====
@ATNG8:02451:07261
GATGGTAGAGTATCATGTGTATCTCCAGAAGATCAGGAACTCTAGAAGAATTCAGATTTTTTAACACGAGAGTAAACGTAAAAAGAAGGTTTTTACAAGACTTACGTTAACAATATTGCAGCAGTGCGCACACAATCGAGGCGCAGTAAGGATGGCTAGTGTAACTAGCAAGAATACCACGAAAGCAAGAAAAAGAGTACGCTATTAACTATTAACGTACCTGTCTCTTCCCGAAACGAATGAGTACGTGTGACGTACGTGAGCTACCATCGACACTCCAAAAGTCT
+
55>>:>DCBBBCCBAACCBBB;9;B=@;>:655<=B?B@FBBBBBD@CD?D@BBA;;;;;;%5=:CC@CBBCBBH?BCCBCBB2BB?C@BCBB1=BC>BBBB=AA;;545:?059B?BA???A?@?BBBBBBCE?BBABA>ACCBBBB?B?ABB?BBBBBBBB?CCAAAB>AA>AAC7==522)277278;;;)...779??>>>:<8==;;5;9;;;//*/8773//(/7.66616==8>@@@@@@@AAAAABABBBBBBBBBBAA??BCB??;;:=1888)8><<
@ATNG8:02458:07279
GATGTAGTGTGTCTCTGAGAGTAGTACTCATTCGTTTTCGGAAGAGACAGGTACGTTAATAGTTAATAGCGTACTTCTTTTTCTTGCTTTCTTGGTATTCTTTGCTAGTTACACTAGCCATCCTTACTGCGCTTCGATTGTGTGCGTACTGCTGCAATATTGTTAACGTGAGTCTTGTAAAACCTTCTTTTTTTACGTTTACTCTCGTGTTAAAAATCTGAATTCTTCTAGAGTTCCTGATCTTTCTGGGATGTGTGCGCTGTGCCTACCATCGACACTCCAAAGTCT
+
BC;;6>BAA@@>;99>??;::CCC@@@BBAA=@9999*9=5:7BB@B=@;7;BCBB?B?ABBC@B@BBBA>000=800000$/929:>>7;@=@?BA@=;<;.9:?==@>B@@A<<;B>BAB?B?CBBBB????BB@?<CCCDCBBBB;;;;CCEC?CBC?@A>A@CBB@@@BCB?B;;;;.;>A>;;;;;;;#;@9:;4:@B@CEDBB@29;9;';??A@=@:@D?@A@DBAA=@>@ABC;;;0;@AB=BCBBBBBIDBACA;;7;BB=@ABBBAAA;:6:@9BC;;
@ATNG8:02458:07285
GATGGTAGCTCTGCTCTGACTCTCGTACTCATTCGTTTCGGAAGAGACAGGTACGTTAATAGTTAATAGCGTACTTCTTTTTCTTGCTTTCGTGGTATTCCTGCTAGTTACACTAGCCATCCTTACTGCGCTTCGATTGTGTGCGTACTGCTCAATATTGTTAACGTGAGTCTTGTAAAACCTTCTTTTTTACGTTTTACTCTCGTGTTAAAAATCTGAATTCTTCTAGAGTTCCTGATCTTCTGGTGTCGTCTATCATGTACTACCATCGACACTCCAAAGTCT
+
BA@@=:<<AA<@A@@;;:BCBBBBBBCBBC@@7@A<>8?A;C@@?@CCCC@CEGC@@C>@959499@;;A<@>?@8BABCC1@@7@999)4;55259;.516;;;;;?9===;;;==5:::5:8<=><==><79///)///;:<<<<>;;;>>>76557::3>7<55599955.55555&5.516>????$::9999*9=@@BC;:9?=@BB@,=999929<>>9>=9999929:><996@?@BC@CBBDCB;;:CDC;:;BCCDE@DBBB@@@;;9299.9@@B
@ATNG8:02458:07288
GATGGTAGCACGACACGACGATGTGTACTCATTTCGTTTCGGAAGAGACAGGTACGTTAATAGTTAATAGCGTACTTCTTTTTTTCTTGCTTCGTGGTATTTCTTGCTAGTTACACTAGCCATCCTTACTGCGCTTCGATTGTGTGCGCACTGCTGCAATATTGTTAACGTGAGTCTTGTAAAACCTTCTTTTTACGTTTACTCTCGTGTTAAAAAATCTGAATTCTTCTAGAGTTTCCTGATCTTCTGGTCTACTACACTGTACTCTACCATCGACACTCCAAAGTCT
+
555=?BBCCCDB===AAB96559=@BBBBC;;;6;CJE=BB@B>BABBABBADBABD@C@CD@@???BBCGBBCBB=ABBBA>A#93,3>>8<3736<88=100)/9;;==:BBBBCB@@;@AD=A=>>>==;;;=BBAA<>>>@AA;;;?@AA@@@@::;:<@?<@<@@>AAAA@@;?>??A5A8<588999+:>>@@9??@>>>AAAA39:9:9&;:;:@=@<@@=@@?>>>AA:A<A@<<//-/8=6==AA@@@@@>>>==<AAABD<>8::AA@@:613;4;---
@ATNG8:02463:07243
GATGGTAGTGTCATATGAGAGTGTGTACTCATTCGTTTCGGAAGAGACAGGTACGTTAATAGTTAATAGCGTACTTCTTTTTCTTGCTTTCGTGGTATTCTTGCTAGTTACACTAGCCATCCTTACTGCGCTTCGATTGTGTGCGTACTGCTGCAATATTGTTAACGTGAGTCTTGTAAAACCTTCTTTTACGTTTACTCTCTTGTTAAAAAATCTGAATTCTTCTAGAGTTCCTGATCTTCTGGGATGTGTGCGCAGTGCCTACCATCGACACTCCAAAGTCT
+
55>>7;;>C?666;=@@BAAABCAA@A@BB@@<@BCB=CE@B@BCBBBCC=ACB;;4;>?@A?6;8;AAB@B@@C>AA@@@0:>5>>@@4@:957<55.55.5<=>?@:BBBAAABB@BBB@D@BBBCAA<<7;@A@@CCCCCDECCBBBBCDDD@ECFA;<6;?A;;;B@@@@?G;;;;-:4:49:>@0=?@>?<>@@@99:9::2::;:;$;<9>;==266:>><@@<@7@8>;;@B>=699===;@@BCCABAA;;::2999;995@:::;?@@CD=>BA?
@ATNG8:02466:07257
GATGGTAGCAGACGTGACAGAGCGCCAGAAGATCAGGAACTCTAGAAGAATTCAGATTTTTAACACGTGAGTAAACGTAAAAAGAAGGTTTTACAAGACTCACGTTAACAATATTGCAGCAGTACGCACACAATCGAATCGCAGTAAGGATGGCTAGTGTAACTAGCAAGAATACCACGAAAGCAAGAAAAAAGAAGTACGCTATTAACTATTAACGTACCTGTCTCTTCCGAAACGAATGAGTACGTGTGCGACGTGTCTCCATCGACACTCCAAAGTCT
+
BCCC@CBBBCCCCCCCBACCGCCCC@BBB?BBBB@@@AACBBBBBA=???B>AAA>>>>?.??CEEBCBB???A=AA@@@@@0@B>B?BBC<CCIAGBCBBBCCD@C@BB@BBC@BBCCCCCCCCCCCCCCB?CBCC@CDDCBBAA?A>B::8;CBBBGA@>@BAAAC?BC?B??;??@@@;@::3:@@@@A(@A?B999BA@@B3857<?@;?<>AB;;8;B@@ACC@C@BBF>BBB?AAAAABCBB??@EFDBBBBBBA>:===AAAAA;;7;D;A==<
@ATNG8:02466:07279
GATGGTAGATATATGCACGCTCTACCAGAAGATCAGGAACTCTAGAAGAATTCAGATTTTTAACACGAGAGTAAACGTAAAAAGAAGGTTTACAAGACTCACGTTAACAATATTGCAGCAGTACGCACACAATCGAAGCGCAGTAAGGATGGCTAGTGTAACTAGCAAGAATACCACGAAAGCAAGAAAAAAGAAGTACGCTATTAACTATTAACGTACCTGTCTCTTCCGAAACGAATGAGTACTGTATCTATGTGTGCGCTACCATCGACACTCCAAAGTCT
+
445505==@A;566<<<<<;>>@:<2:>@5>ACC;;8;;@@?ABCC?BB?B?BB@;::99'9(//988<<<989*9<>9<=<)<<5>2::.9==9=999@9555.4744.499.44889555<@999CBBB@BBCH@BBBECCBB;@=@;;5;;:BCC@B@BCAA>?;?=;>993:0;;;5:0/)//0///$/947343?;;8<:@8888>;>789=00+000/=:?:?7;>?6=4408999;<88=?@AA998>?>77877<35/5:755=988855;0>000
@ATNG8:02469:07254
GATGGTAGATAGTATGCACGCTCTACCAGAAGATCAGGAACTCTAGAAGAATTCAGATTTTTAACACGAGAGTAAACGTAAAAAGAAGGTTTTACAAGACTCACGTTAACAATATTGCAGCAGTACGCACACAATCGAAAGCGCAGTAAGGATGGCTAGTGTAACTAGCAAGAATACCACGAAAGCAAGAAAAAAGAAGTACGCTATTAAACTATTAACGTACCTGTCTCTTCCGAAACGAATGAGTACTACTCTCAGAGACACACTACCATCGACACTCCAAAGTCT
+
77775//-56-//77775555<=:;;:=;;5544945055:9=7766)//(/4//333333$36:::<::8889<3336:=;=+::39.555&555.6;<>>>><<<A<??<@?>::;;9;9B@@C9;:@C@@<;;999)9???<>98399A@B?BBCB@@@A?@???>?28/)/;9(/////(/671788899%884:8<=@>;;;166.///8(/(.9>>?;BA=<<;?<?9BCC<BBB>>>>>?B?@?CBCBBBAAAB778?A<65.5552:99977/77.<<<;
@ATNG8:02471:07261
GATGGTAGGAGACACGTCGCACACGTACTCATTCGTTTCGGAAGAGACAGGTACGTTAATAGTTAATAGCGTACTTCTTTTTCTTGCTTTCGTGGTATTCTTGCTAGTTTACACTAGCCATCCTTACTGCGCTTCGATTGTGTGCGTACTGCTGCATTATTTGTAACGTGAGTCTTGTAAAACCTTCTTTTTACGTTTTACTCTCGTGTTAAAAAATCTTGAATTCTTCTAGAGTTTCCTGATCTTCTGGGTCTACGCTCGTCGCGCTACCATCGACACTCCAAAGTCT
+
;<<B@BBB?BBBBBBGCCBCCCCHC;==CCGC@CCEE=BB@B@BA@AC@@=AB@>@:?4959=7<8<58:BBB=B8@A<<<+<C8CCCC>B<@@>BBB>BB?99:A???8?A@??;==8===:>=B@@@A888<A@AA<AAAB>;;;??>?;;::86////)///6===>>>==<9<89::-94:189:::)8@8888'77755597./-/>>>;&333033(.(.5277785557/825539//-/7>>055>AAA:<;=====>>==B>D@@@AA;;;>8==4==>7
@ATNG8:02472:07277
GATGGTAGCATCATGCATATCTCACCAGAAGATCAGGAACTCTAGAAGAATTCAGATTTTTTTAACACGAGAGTAAACGTAAAAAGAAGGTTTTTTACAAGACTCACGTTAACAATATTGCAGCAGTACGCACACAATCGAAGCGCAGTAAGGATGGCTAGTGTAACTAGCAAGAATACCACGAAAAGCAAGAAAAAAGAAGTGCGCTATTTAACTATTTAACGTACCCTGTCTCTTCCGAAACGAATGAGTACTGCGTCTCACTCTCGCCCTACCCATCGACACTCCCAAAGTCT
+
;;=>ACBBAABCCABBGBBBCBB;;;;JE@ECEB?@?@?AABBBBB@BB?B@AAABBCCCCC#C6CCBBAABCBCB=AABEDFM5AA<@4;;;;;$;@@@BCC9;;C@@?CACCAG@A>@CCDCBBBBECCDCCCB?BBBB?B@A@@@@@>A@DAB?BBBEB@@@@CDBBBB???=?CC<@>9999+99939@@@AA(BB@BBCCCAA>>=-8157776(605=ABBC=BC?@@AA=@?AAB=BCC@BBBBBBBBAA;0000<<@BAABDD>D::989B?BBC@??BC=@@7@000
@ATNG8:02476:07263
GATGGTAGTGATACAGATCAGACACCAGAAGATCAGGAACTCTAGAAGTATTCAGATTTTTAACACGAGAGTAAACGTAAAAAGAAGGTTTTTACAAGACTCACGTTAACAATATTGCAGCTGTACGCACACAATCGAAGCGCAGTAAGGATGGCTAGTGTAACTAGCAAGAATACCACGAAAGCAAGAAAAAGAAGTACGCTATTAACTATTTAACGTACCTGTCTCTTCCGAAACGAATGAGTACGATGAGAGAGCTCTCTCTACCCATCGACACTCCCAAAGTCT
+
BCBB@BCBCBBBCDCCCCCCCBCCC@BBC@CBBBBB@C@CCBBBDB?BDCCACCCCDDCC5CACCDCCCCBBBD=BBBBBAA0;:6;=CBCD5BBB@BA?CDFBBA?B@BA>B884:BAAAEBBBCCCEFDA@>AEGD@CCCCBBBC?B@BCC?BBB9::BB?BBBBBB?BCADBB=@@9:9,7??<@ABBB1BB@BBBAA8000+06:;:99*78<9:99.339=987;=>99:,99969CABBBBBBBBBCBBAA?BBBBA?<555(8===>??=<<<)87(5:::
@ATNG8:02478:07288
GATGGTAGTGTCATATGAGAGTGTGTACTCATTCGTTTTCGGAAGAGACAGGTACGTTAATAGTTAATTGCGTACTTCTTTTTCTTGCTTTTCGTGGTATTCTTGCTAGTTACACTAGCCATCCTTACTGCGCTTCGATTGTGTGCGTACTGCTGCAATATTGTTAACGTGAGTCTTGTAAAACCTTCTTTTTACGTTTACTCTCGTGTTAAAAATCTGAATTCTTCTAGAGTTCCTGATCTTCTGGGATGTGTGCGCAGTGCCTACCATCGACACTCCAAAGTCT
+
AA@A>BBB;;6A==<>CABADCCDCCCCCBBA=B;<;;*;?8>;@;=>@EDAB====:B=@C@@;@=B;B@;?@@A=@@@??,>@<@CCCC;CCBB?BA@=AA5;;ACCG@CCCCCCCB?BCD@C@CGDCABAA=ABBC?CCCCCCCCCCBCCCCCC@C@?;??;??@@@ACDDCB?CAAAA7@>B=;;;;;*;C;;;8;ICCCCB<;;4;;;;*;BA@B?B?BBACBBBA@@<@?@@@ECB?B;;;0;AAACCCCDBBBBBB?B@B>ABBCBCCCBC?BG=CAB@
@ATNG8:02482:07272
GATGGTAGGTGCACATGAGTGTATCCAGAAGATCAGGAACTCTAGAAGAATTCAGATTTTTTTAACACGAGAGTAAACGTAAAAAGAAGGTTTTTTACAAGACTCACGTTAACAATATTGCAGCAGTACGCACACAATCGAAGCGCAGTAAGGATGGCTAGTGTAACTAGCAAGAATACCACGAAAAGCAAGAAAAAAGAAGTACGCTATTAACTATTAACGTACCCTGTCTCTTCCGAAACGAATGAGTACGATGAGATCTCGTGTGCTACCCATCGACACTCCCAAAGTCT
+
==>A@CCC?ABBBCCDDEDBCCCBC?CBC@BBBDAA>A@BBCECBC@BB@B@BBB99999::#;8B@CECEECCCF?C?A@???0=@<B29::;;%;CC>ABCBCCCCB?B?CD?BAB>BBBBBCCCCCCBECDDD?CCBB?BBBBBB??<@@CCC?BCCCCCCC?AAABBB@BB?BBA;=>9888*89929<<<??(?A?C:79CBA@@<@:558@;?;@ACBBB?BCBAA@@7;7;BC=CCCDCBBBBBBBBADBBBBB??>BBBABB===7=A>>=>=>>=>*88*;999
@ATNG8:02483:07279
GATGGTAGGCGTGTGAGAGTCTGCCCAGAAGATCAGGAACTCTAGAAGAATTCAGATTTTTAACACGAGAGTAAACGTAAAAAGAAGGTTTTACAAGACTCACGTTAACAATATTGCAGCAGTACGCACACAATCGAAGCGCAGTAAGGATGGCTAGTGTAACTAGCAAGAATACCACGAAAGCAAGAAAAAGAAGTACGCTATTAACTATTAACGTACCTGTCTCTTCCCAAACGAATGAGTACCTCTCAGACGCTCGTCCTACCATCGACACTCCCAAAGTCT
+
:?<<8=@@=ABBBABBBBA@AA;;;)5<<=BDBB@@>@?BBBBBBB?BB@C@BB?:9999):8=>ABBAACCCD=BBBBBBA,?>3949AA6ABA>AA?@?A>>><>=A@<@;:7;>@@@????A@@@>?@D=@???<:::<==//-/7<;D@C?;???AA<>>>@BB?BC@CCC<?@@<<3<66/8::::)8808;==?>;:;:?:???@<@;@;;;==A???===18819A;A??<?>>@00/7===9>??>?@?BA??<???;>?BBA@<=666)7=3=;<=
@ATNG8:02486:07247
GATGGTAGGACGAGCGTCTGAGAGGTACTCATTCGTTTCGGAAGAGACAGGTACGTTAATAGTTAATAGCGTACTTCTTTTTTCTTGCTTTCGTGGTATTCTTGCTAGTTACACTAGCCATCCTTACTGCGCTTCGATTGTGTGCGTACTGCTGCAATATTGTTAACGTGAGTCTTGTAAAACCTTCTTTTTTTACGTTTACTCTCGTGTTAAAAATCTGAATTCTTCTAGAGTTCCTGATCTTCTGGCGCGTATGTATGTCGCCTACCATCGACACTCCAAAGTCT
+
55<=:>A@>AABABBBBBBBBB@?>@BBDCCC>B?>@<A@=A@CCCCCCD?DDECC?@?@CCD?A>ACCDCCDCD=::::99$9C?BCCD>CCCB@BBA;AA:>>@A@B?BCCCJDBB>BDD@C?CCCCBBBC?BBBB?BBBBCCCCCCCCBCABD@C@@=@@>@?AABBBBBCCACCDCC9B7;5;A@@A@A#@B;;;9;CCCCHCCBB?BBBB3B@@AE?B?BB?BAAABAA>A@CCCCBA?@@A>CBC;;<CCCDCCBBBE@CAA>@AAA@@@???=AA;B:;:
@ATNG8:02487:07287
GATGGTAGTACATGATAGACACGACACCAGAAGATCAGGAACTCTAGAAAGAATTCATAGATTTTTAACACGAGAAGTAAACGTAAAAAAGAAGGTTTTACAAGACTCACGTTAACAATATTGCAGCAGTACGCACACAATCGAAGCGCAGTAAGGATGGCTAGTGTAACTAGCAAGAATACCACGAAAGCAAGAAAAAAGAAGTACGCTATTAACTATTAACGTACCTGTCTCTTCCGAAACGAATGAGTACGATGAGATCTCGTGTGCCTACCATCGACACTCCAAAGTCT
+
<><B?B:;6==@<<<97////-66668(///)-87///6:39::49333(3:6;24333833333$36;:33333,3333(33333333#33,3,333&39949:;:6=;88/569:4999168:9BBBBBCCDCBBDDABB@A>@BAAAA??<@>A:;8;CCCCBCC?CCC???>BB>BBB>AAAAA<?>=;::::9:%:><9726::@@C:;:7@?A1816=CBA<@B@@@CBAM@BBB?CED?BBCCCCAA@AA:98<>8886----(-5503792225655/5=-;:;:
@ATNG8:02488:07271
GATGGTAGAGTATCATGTGTATCTCCAGAAGATCAGGAACTCTAGAAGAATTCAGATTTTTAACACGAGAGTAAACGTAAAAAGAAGGTTTACAAGACTCACGTTAACAATATTGCAGCAGTACGCACACAATCGAAGCGCAGTAAGGATGGCTAGTGTAACTAGCAAGAATACCACGAAAGCAAGAAAAAAGAAGTACGCTATTAACTATTAACGTACCTGTCTCTTCCGAAACAATGAGTACACATCGTCGTGTCGTGCTACATCGACACTCCAAAGTCT
+
CBBB@BEDB@@DCCDCCCCCCCBBC?BCD@C@AA::6;>BBBBBBB@DC@CABBBCDCCC2C@DGCCCAAA;;;6;BBBFDF5CC=A7;;6;AB@EBBBCCBCB@B???>@CC@CBAABBBBCCCCCCCCB@CCCC?CEECC@@@?B?B;;8;CCBCCBB@BBBBBB?BB?AA@399<<<3>::3:99999%9>>9948A@B?>;><===><@:;;C<;6;C@@ABB@D@CCC=BB@BCBBBBFCBBA999BBBCBBBCCCBBBBBBBBA@@=<8<<3<999
@ATNG8:02444:07318
GATGGTAGCGCACACATAGATACAGTACTCATTCGTTTCGGAAGAGACAGGTACGTTAATAGTTAATAGCGTACTTCTTTTCTTGTCTTTTCTGTGGTATTCTTGCTAGTTACACTAGCCATCCTTACTGCGCTTCGATTGTGTGCGTACTGCTGCAATATTGTTAACGTGAGTCTTGTAAAACCTTCTTTTTTACGTTTACTCTCGTGTTAAAAATCTGAATTCTTCTAGAGTTCCTGATCTTCTGGATAGCGACGCGATATACTACCATCGACACTCCAAAGTCT
+
//8:6:=9<<===>=>>AAABA:95;;:::49.9449055.54;99<<9:.599=:9A?>CBA7><?@=54449934444&4;64548880447AA=:87;>A6777<>A@DCCAAABA>BCCAC@DCCCAABD@BBGD>@@@@@@;;<BBBBCCCCADCC?BB>B@@@ACDBBDC@BBCCB:B=@=;;;;;;%;A@@A;@BBBFEBBBC5;<<;*;BBBD?CAFC@BCEDBBB>@=@BBBBB@B;;9;CBBCFCCBCCCCCCBCC;;8;BAAABBA??=?B;CCBB
@ATNG8:02446:07306
GATGGTAGCTCACGTACGTCACACGTACTCATTCGTTTCGGAAGAGACAGGTACGTTAATAGTTAATAGCGTACTTCTTTTTCTTGCTTTTCGTGGTATTCTTGCTAGTTACACTAGCCATCCTTACTGCGCTTCGATTGTGTGCGTACTGCTGCAATATTGTTAACGTGAGTCTTGTAAAACCTTCTTTTTACGTTTACTCTCGTGTTAAAATCTGAATTCTTCTAGAGTTCCTGATCTTCTGGTATGCACTAGTGTACTACTACCATCGACACTCCAATGTCT
+
BBBE@A@;;=<>;;<=;;@@BCA@@@AAAB;;8;BCC=BB?B?B@@@CBB?BBB@@?@?@@CC@C?@??AA??BB:8====)77/77777+8;:;7;;96<84888:::7<<ABBAAA=A@A;A=@@@;;;;;=AAAA;ABBB?=>>=;;;=;;;=8=<>9;9496;<96658//)..399+628022===*99999/8552225566+222&266685;45505888:::6:4999769)---),66-//====?>>>=DAA===6:7---33323-3-66866
@ATNG8:02456:07320
GATGGTAGTACATGATAGACGACACCAGAAGATCAGGAACTCTAGAAGAATTCAGATTTTTTAACACGAGAGTAAACGTAAAAGAAGGTTTTTACAAGACTCACGTTAACAATATTGCATCAGTACGCACACAATCGAAGCGCAGTAAGGATGGCTAGTGTAACTAGCAAGAATACCACGAAAGCAAGAAAAAAGAAGTACGCTATTAACTATTAACGTACCTGTCTCTTCCGAAACGAATGAGTACAGAGAGTACGATATGTCTACCATCGACACTCCAAAGTCT
+
9989<>0/5<5;9;>AAA@B;;9@=599?9@AACBC@C@BBB;::A=?@<?9??C;;;;;;%:>@BBAAABB;;;,9>>===09A4;29555$6AA8><<;==>::.47993:::5:<;;;;AB988AAAAAB>@BA@<??989?791<9997,3788;;9:6:55555.22+255/5;;99.3..(/88899&6607/./997773715666,2+299>;6;@<@B=B=@=@@@;A;:7;BA@ABD@A?BBBBCCFCBBBBBCCFE>AA@9978355/6>8<0//
@ATNG8:02458:07304
GATGGTAGCAGACGTGACAGAGCGCCAGAAGATCAGGAACTCTAGAAGAATTCAGATTTTTATCACGAGAGTAAACGTAAAAAGAAGGTTTACAAGACTCACGTTAACAATATTGCAGCAGTACGCACACAAATCGAAGCGCAGTAAGGATGGACTAGTGTAACTAGCAAGAATACCACGAAAGCAAGAAAAACGAAGTACGCTATTAACTATTAACGTACCTGTCTCTTTCCGAAACGAATGAGTACTGCGTCTCACTCTCGCCTACCATCGACACTCCAAAGTCT
+
:55=9>>CC@@>995559555;;;;86667<<:444.45:<;999:6//+/6::888999)9>:>>???@@@B=5?944444$49.5.5:)555.5555;;=9:39599398838;;:999;A;?>9:;494)4>44.4433;5558<7:--(--56---:;69<==<<6::6::=8=;;;>5:::5:????0//:5379==>;>;=A49965.5696@AB?B@:::333(3-33=8<<<9==:::=<;;88555<::888344.4887<=;;;==333277.8888
@ATNG8:02458:07330
GATGGTAGGCGACGAGTACATACGCGCCAGAAGATCAGGAACTCTAGAAGAATTCAGATTTTTAACACGAGAGTAAACGTAAAAAGAAGGTTTTACAAGACTCACGTTAACAATATTGCAGCAGTACGCACACAATCGTAGCGCAGTAAGGATGCTAGTGTAACTAGCAAGAATACCACGAAAGCAAGAAAAAGAAGTACAGCTATTAACTATTAACGTACCTGTCTCATTCCGAAACGAATGAGTACTGCGTCTCATATGACACTACCATCGACACTCAAAGTCT
+
488:3997)/,2*******2//5999957777//-7--(/4////5557<<9=8<:;;<<<;*;5;;<=>>==A@@;?@@@FFD0;;5:2959&5<<7>==<;;;<C?>;==:=>>7<<4444:999<<;666=9=666:://///75373//////::;;;8=55/665//)//83/3377.799133333$3949///..99::6;02.38.3.../7749<:=:///4947::(/583888<<<7778344::=;;;<55555;;7:9990//8//33(4;;=
@ATNG8:02459:07290
GATGGTAGGACGAGCGTCTGAGAGGTACTCATTCGTTTCGGAAGAGACAGGTACGTTAATAGTTAATAGCGTACTTCTTTTTTTCTTGCTTTCGTGGTATTCTTGCTAGTTACACTAGCCATCCTTACTGCGCTTCGATTGTGTGCGTACTGCTGCAATATTGTTAACGTGAGTCTTGTAAAACCTTCTTTTTTTACGTTTACTCTCGTGTTTAAAAATCTGAATTTCTTCTAGATTCCTGATCTTCTGGTATACACACTCGCTCGCTACCATCGACACTCCAAAGTCT
+
55;>:>BD<@;;6;@@DCBBCCCC?ABBDDCC@C@@@<AB?B?CDCBCBD?CCCCC?B>BCEC@C?CCDECCC>>:0000000#00*0>@@5B@:;2;>>=BB?BAACCFBEEDCCDBB@BBB?C?CCCCC@@D?DDBB?CCCCCBBBCCDBBBAAC?CBB=996:?A@BBBBCCD@CCDDD;B=A;:::::::#:CFDD>DBCCBBFB;;;0;BCB0BDBAA5;;0;A=@ABCCC@B@BFFCCD@C;;:=FDDCDDCC@@ABBBBCCCC@BBBBBA@C??;>?8@?@@
@ATNG8:02466:07294
GATGGTAGGCGTGTGAGAGTCTGCCAGAAGATCAGGAACTCTAGAAGAATTCAGATTTTTTAACACTGAGAGTAAACGTAAAAAGAAAGGTTTTTAACAAGATCTCACGTTAACAATATTTGCAGCAGTACGCACACAATCGAAGCGCAGTAAGGATGGCTAGTGTAACTAGCAAGAATACCACGAAAGCAAGAAAAAGAAGTACGAACTATTAACTATTAACGTACCTGTTCTCTTCCCCGAAACGAATGAGTAACGAGAGTCAGAGCAGAGCTACCATCGACACTCCAAAAGTCT
+
9999<AAA<AA;;6;;<<@@AA@@<;EE?=>000<8=8=>?<==?;99.93<?9977777$72;88;3333898;17733333$333(3,3373'317;,77333333555=58846677'..2----....6789>B>??@B<?>>9<<//,/499>;@898@@>><><<;AA<?C>9975;9522'225-28;8;.//).//.--(-5//(/38598;<7;----06--)/555:?>=+88=15887<<:8853888899885557566666555,527575558:+///&.3..
@ATNG8:02468:07301
GATGGTAGAGTATCATGTGTATCTCCAGAAGATCAGGAACTCTAGAAGAATTCAGGTTTTAACACGAGAGTAAACGTAAAAAGAAGGTTTACAAGACTCACGTTAACAATATTGCAGCAGTACGCACACAATCGAAGCGCAGTAAGGATGGCTAGTGTAACTAGCAAGTATACCACGAAAGCAAGAAAAAAGAAGTACGCTATTAACTATTAACGTACCTGTCTCTTCCGAAACGAATGAGTACACATCGTCGTGTCGTGCTACATCGACACTCCAAAGTCT
+
@5:57:>BBBBBDCC:<<AA@9@;;09@@?CCAA;;5;2;??A@?@?BA8;:;DD?BCC;B?BBBBBC;;;A@8@@BACCC1CC@C@DD=BBB?BCEBBAB;;5;?@@=@BA?BC@@@AAA;;;;AABCCAEBAA=@@@@AA@B<@=A;<5;BABBBCD?BBAAAA>AA==;;-00===5;;=;:::999%9998947==C@:=???=@=4=6==BBB>BCBBADC?B@BBB=BBB?BCBBCBBBCBA@@>;;<@@@@A>?>00/99<;77737/7>6>;>>
@ATNG8:02472:07305
GATGGTAGAGTACAGTGTAGTAGACCAGAAGATCAGGAACTCGTAGAAGAATTCAGAATTTTTAACACGAAGAGTAAACGTAAAAAGAAAGGTTTTTTACAAGACTCACGTTTAACATATTGCAGCAGTACGCACACAATCGAAGCGCAGTAAGGATGGCTAGTGTAACTAGCAAGAATACCACGAAAAGCAAGAAAAAAGAAGTACGCTATTTAACTATTAACGATACCTGTCTCTTCCGAAACGATGAGTACTGTATCTATGTGTGCGCTCCCATCGACACCTTCAAAAGTCT
+
;@::34454:;<==;<;?><6555505<<055=;540/277///69:4776;-////(////$/0677//(/8666:16344444$455)5.55555#555.5555555///)/)/////)//435556>>>=>=BAC?BBA@=@BBAAA@@8>999439;:595;=9===:;>8//)//80633333&3794:=====&==64437765222'2.55564=2752222+2955555/5.555'22233.....5732-----645.2266222'259954--(-(-255*8788
@ATNG8:02479:07326
GATGGTAGCACGACACGACGATGTGTACTCATTCGTTTCGGAAGAGACAGGTACGTTAATAGTTAATAGCGTACTTCTTTTTCTTGCTTTTCGTTGGTATTCTTGCTAGTTACACTAGCCATCCTTACTGCGCTTCGATTGTGTGCGTACTGCTGCAATATTGTTAACGTGAGTCTTGTAAAACCTTCTTTTTACGTTTACTCTCGTGTTAAAAATCTGAATTCTCTAGAGTCCTGATCTTCTGGGTGTATCAGGCGAGTATCTACCATCGACACTCCAAAGTCT
+
78:;;=A;<;;==<<;;;<<<<<BCABBBB;;:;CBE?;;;=FCBBC?@?9;C@AB@C?BB@?<?=??G??===?873333$33,38837&333-37;8=87908>?=BB>CBAABC>>7;;@=C<A@@?><><:>???<??>@9::==@>?A:::<6:99;<=:>=@>>>>>>@A688AAA6A=D888888(8?>CC687@@@?@>==:=ABA/A>>>C:=:;;;?>>7767+//<>::46///)//-999,,(-6---6999>?8<<8:8>>ABA<@@:>>>>
@ATNG8:02480:07304
GATGGTAGCACGAGTCACTCATATCCAGAAGATCAGGAACTCTAGAAGAATTCAGATTTTTAACACGAGAGTAAACGTAAAAAGAAGGTTTTACAAGACTCACGTTAACAATATTGCAGCAGTACGCACACAATCGAAGCGCAGTAAGGATGGCTAGTGTAACTAGCAAGAATACCACGAAAGCAAGAAAAAAGAAGTACGCTATTAACTATTAACGTACCTGTCTCTTCCGAAACGAATGAGTACGATGAGAGAGCTCTCTCTACCATCGACACTCCAAAGTCT
+
::<=7;???@;?@@AAB;>>A?B@A7A@@<A@AA;;7;=A@EA@@C@BB@B=@@@;9999'96==ABBBBBBCE>?>@AAAA,;;5:9@@@7AAAA;=:ABBACC@C@CC@DDD>AABCCCCCCCBBCCCBB@BCBB=@@A@@?:94;<@?@>@BAACCCCACCCCEC???9?AA=AADDD<A>>;:99999%9@;@:<;AA@@=17068:9)/+/6>@@?CBCBBBB?A=:::59A@>???BAABBBBBBB?????====8888818;;;=>;;;;5;>4>888
@ATNG8:02482:07325
GATGGTAGCTATACTTATATCTATGTACTCATTCGTTTCGGAAGAGACAGGTACGTTAATAGTTAATAGCGTACTTCTTTTTCTTGCTTTCGTGGTATTCTTGCTAGTTACACTAGCCATCCTTACTGCGCTTCGATTGTGTGCGTACTGCTGCAATATTGTTAACGTGAGTCTTGTAAAACCTTCTTTTTTACGTTTACTCTCGTGTTAAAAATCTGAATTCTCTAGAGTTCCTGATCTTCTGGAGATATCATCAGCGAGCTACCATCGACACTCCAAAGTCT
+
69CC<?BDBBB=@?C@CABACBBBBBBABBBDACCCC?BB?B@BBABCBB@CCBCB?B=A:;;?B@CCAAABBAA?BCEDD299.8;=92?DCB@BAA;9878=@A:99:CBA@A884:>>9>5:9<==565<@AAA<@@>>>;;;@A?;;;:::48677::=B=>??A???FD=AAABB6?<?8;;DDDD'A@;;;0669///85556AAA;*77999050575>>?<<=;?:==A@9:,//617:9=A===D?@@AA>>>AAA<?=<<:::;;79==6=//-
@ATNG8:02484:07295
GATGGTAGTGCGTGAGAGAGAGACCCAGAAGATCAGGAACTCTAGAAGAATTCAGATTTTTTAACACGAGAGTAAACGTAAAAAGAAGGTTTTTACAAGACTCACGTTAACAATATTGCAGCAGTACGCACACAATCGAAGCGCAGTAAGGATGGCTAGTGTAACTAGCAAGAATACCACGTAAGCAAGAAAAAGAAGTACGCTATTAACTATTATCGTACCTGTCTCTTCCGAAACGAATGAGTACTGTATCTATGTGTGCGCTACCATCGACACTCCAAAAGTCT
+
<<>A@CBBBCCDCCBABDEAA@9:;)5<<8=CCA;;69:ABBCBCC@BB<A<AA@@=9999%:6=BBBBCBDBCC>AAACECC5@@;A<@@A@0>CF@CBCCCCFED@B?BB@BCC>@@CCCBA@CCEEEDDCC?CCCB@BBBB@@@B=B?B@@?ABBBCCBB?BBBCBB?A@;@@@;>?ABB?AA@?=<<<<.?@?BBBBB>==>;=9<<9:4998:6//*/:<<AAA=A<>>>9>AC=B@@@>==A=<<<?:9:<?>:::<<@::5:@@>>>@=<<1888)9@::
@ATNG8:02449:07377
GATGGTAGAGAGACTGTAGCGCACCCAGAAGATCAGGAACTCTAGAAGAATTCAGATTTTTTAACACGAGAGTAAACGTAAAAAGAAGGTTTTTACAAGACTCACGTTAACAATATTGCAGCAGTACGCACACAATCGAAGCGCAGTAAGGATGGCTAGTGTAACTAGCAAGAATACCACGAAAAGCAAGAAAAAAGAAGTACGCTATCAACTATTAACGTACCTGTCTCTTTCCGAAACGAAATGAGTACGATGAGATCTCGTGTGCTACCATCGACACTCCAAAAGTCT
+
A?AD@DBBBDCCCCBBCCFBBBCCC>BBB?CCCCBB?A?ABCBBBB?BB?D?BBB@@@@@A)B@EDBBBBBCCCC>BAAADDD1B@=B5::::*<CCACCCBBCEDD>@<AD@DCC?AA??BCCCBBBBDCDAA?ACCC?BBBB>>>>:?=A@A?ABBCCCCC=BBBBBB?BB?BB@8<<8899*9<<9988888%8=9:958@AA@@=<99:;;8<7<<<8717==<====4=9;::/:888(8<==BCCBAACC???A;;;@A@AA>>>:=BA@@@@?=>1///)0000
@ATNG8:02455:07365
GATGGTAGACATATCGTACTCTCTGTACTCATTCGTTTCGTAAGAGACAGGTACGTTAATAGTTAATAGCGTACTTCTTTTTCTTGCTTTCGTGGTATTCTTGCTAGTTACACTAGCCATCCTTACTGCGCTTCGATTGTGTGCGTACTGCTGCAATATTGTTAACGTGAGTCTTGTAAAACCTTCTTTTTACGTTTACTCTCGTGTTAAAAATCTGAATTCTTCTAGAGTTCCTGATCTTCTGGCGCGTATGTTATGTCGCCTTACCATCGACACTCCAAAGTTCTA
+
CCCD@BBBCBBBCCCCBBDJCBBBC>BBBAAB=BBAA>BDCFAE@@@BAA=AAAAB>A>BCCD<><?BA?AAA>A?=<;=;,>>;:588,9AAB@BCD?A@9?>?;;;<@@AAAA>>8>BB;>;>>>=>=AA=CB==:=A>>?=>==>?==>=>A<;;;;>>=B=@@:;:AAAB<>>>>>6>=D;::999.:C;;=0668///;;<=4::;:+:>>??<@<>>:=B@A>==<@=???===///=9::>==99//,/<77;AB:959@7///;;;666;033---(,,*
@ATNG8:02463:07341
GATGGTAGTAGTACACTAGTCATACCAGAAGATCAGGAACTCTAGAAGAATTCAGATTTTTAACACGAGAGTAAACGTAAAAAGAAGGTTTTTACAAGACTCACGTTAACAATATTGCAGCAGTACGCACACAATCGAAGCGCAGTAAGGATGGCTAGTGTAACTAGCAAGAATACCACGAAGCAAGAAAAGAAGTACGCTATTAACTATTAACGTACCTGTCTCTTCCGAAACGATGAGTACTATAGACTATCTGAGACTACCATCGAATCACGAAAGTCT
+
;55;5:;B@;;>@?>CC@GAABBBA=B@@;>A@A;;6;?A;:;BBD?DC@C@CBA@@@@@,@=???AABBBDDE>@?@@CCB2AC?B;AAAA*::B>B@BBBAA::4;;??;?;;49CA?BCCFCAAABBCBB?BB;;9:AAAAA<B=@;@;:29><8><>>9?==<>@987/7;<8<<@?:===077?@1?==667==:;6:6:7///:373/.9957554;<994:6;<<4;37733<::?8<;>;<7;;8??<<43773717777=8=<<<944(4<89
@ATNG8:02470:07345
GATGGTAGTATCTGTCTACGAGAGCCAGAAGATCAGGAACTCTAGAAGAATTCAGATTTTTAACACGAGAGTAAACGTAAAAAGAAGGTTTTACAAGACTCACGTTAACAATATTGCAGCAGTACGCACACAATCGAAGCGCAGTAAGGATGGCTAGTGTAACTAGCAAGAATACCAGAAAGCAAGAAAATAAGTACGCTATTAACTATTAACGTACCTGTCTCTTCCGAAACGAATGAGTACACACTCTCATATGACACTACATCGACACTCCAAAGTCT
+
8---057799==;;;;;;;<?>?CC<A?@<@B:::C?C888B==<>?7/*/4////////$/49;9;3333999(3344444$44.5.555&59<8;>>655:44.4744.4446:8:9<9;565<9;;<<?:>>5945>>>AC:><@@B=?:>>>>BB>=8<<A>:>=;;6;73.3==>6;;;9<<;:+77)///7883447<7:33/(/(/////)//444332849;;4;=>9444;3333339999:<855;<<;5439833333::::7=</5544
@ATNG8:02475:07349
GATGGTAGCGCGACGAGCGTAGACCCAGAAGATCAGGAACTCTAGAAGAATTCAGATTTTTTAACACGAGAGTAAACGTAAAAAGAAGGTTTTTACAAGACTCACGTTAACAATATTGCAGCAGTACGCACACAATCGAAGCGCAGTAAGGATGGCTAGTGTAACTAGCAAGAATACCACGAAAGCAAGAAAAAAGAAGTACGCTATTAACTATTAACGTACCTGTCTCTTCCGAAACGAATGAGTACGTGTGCGACGTGTCTCCTACCATCGACACTCCAAAGTCT
+
CCCE?CCCDDC@AABBCCCDCCCBB>BCC@BBBC??>A?BBCCCCA?AA>B?BBABBBBBB)B@CBBBCCCCACC>CA:;;;;*:@;B?CHHF5FCC@CBBBCCCCB?B?CC?CCD?BB??BDCCAAACCCEBB@BCA@>AA@?>=885;=ABC@CCBBBCCC?ADCBBB@BB?BAA=AA???8<>>;9:9999%9=:>888BAA>=0706:<<,/+/<>000;A@@@::9:@CCD=BBB?BCCCBBBAABBBBB?;;>>AA>>;>;;7;ABB@@>>>A=BB:@78/
@ATNG8:02476:07379
GATGGTAGTGTCAGTGCGCGTCGTCCAGAAGATCAGGAACTCTAGAAGAATTCAGATTTTTAACACGAGAGTAAACGTAAAAAGAAGGTTTTACAAGACTCACGTTAACAATATTGCAGCAGTACGCACACAATCGAAGCGCAGTAAGGATGGCTAGTGTAACTAGCAAGAATACCACGAAAAGCAAGAAAAAAGAAGTACGCTATTAACTATTAACGTACCTGTCTCTTCCGAAACGAAATGAGTACGTGTGACGTACGTGAGCTACCATCGACACTCCAAAGTCT
+
9:78;??ABBCBAA@CCCCCDDCCC@BCBACCBBBD996;@A@AAA?@A=@=???ABEEF2A>BECBBBBBBBB=BA;;:::.:B<B2:::.;BB?CCCCDBBBD@C@BC@CCC@CCCACCCCCBCBBBBBB?CACC@BBBA><>>1;4::;6;AABCA?@@CBBFBB@CB?ACA8<<9999+9>>;:88888%8>:=958=>;>=-/-.9:;*/,/=@??=?BAAABB?B?BCA;A:99+9>>@@BBBBB?>BAA@@A9:9AAAA??<?B>?;;;?>=188)8:;;
@ATNG8:02478:07383
GATGGTAGGCGAGAGTGAGACGCAGTACTCATTCGTTTCGGAATAGACAGGTACGTTAATAGTTAATAGCGTACTTCTTTTTTCTTGCTTTCGTGGTATTCTTGCTAGTTACACTAGCCATCCTTACTGCGCTTCGATTGTGTGCGTACTGCTGCAATATTGTTAACGTGAGTCTTGTAAAACCTTCTTTTTACGTTTACTCTCGTGTTAAAAATCTGAATTCTTCTAGAGTTCCTGATCTTCTGGATATGAGTGACTCGTGCTACCATCGACACTCCAAAGTCT
+
??BB@CAB?BB@?ACCCCCC<69CCCCCBB996:@@@<BB?C@CDDCCBB?BCCCC?C?BBBC?B@BBBBBBB?=9;;<<<<&89/799:,9AAA?A??9>;6>?ABAA>ABBBBACC;DAA8<:<=><=>?@<AAAA8?=AA@@@@@A@@??>=<;899:>>:><AAAAAA???9@@AAA5A;?677777)7=9991988///;98;7;;;;.===>B;>:>?;===:://,/7;<@BAA9==@<@@@@A;;<AA???@>>>@@A9>;;;<;;;////;4;778
@ATNG8:02487:07343
GATGGTAGACACGTGTGCTCTCTCGTACTCATTCGTTTCGGAAGAGACAGGTACGTTAATAGTTAATAGCGTACTTCTTTTTCTTGCTTTCGTGGTATTCTTGCTAGTTACACTAGCCATCCTTACTGCGCTTCGATTGTGTGCGTACTGCTGCAATATTGTTAACGTGAGTCTTGTAAAACCTTCTTTTTACGTTTACTCTCGTGTTAAAAATCTGAATTCTTCTAGAGTTCCTGATCTTCTGGAGATATCATCAGCGAGCTACCATCGACACTCCAAAGTCT
+
59>>;BBBBB@@@<<666<=@<==>C@@;@@A:ACDD>BC@B?CBBCC@@7;;ABB?B@BBBB?B>BBBBAAACB8AA@@?/?>5<=?>7>AAB?BAA<@@<::8<;B=BBD7777715774;;?ACB?@8818<:<7<<==>>;;;===??=>><@AA=AB=B=????BBBBD9==>HH2?8;7;@CBB/@A@@@8>=>>>=>=>=79999*8///959.77/7::;;;;<A>D?>::=,--72---7:9:==C>>>>>>@@@@<@=<<<<///9077.6777
@ATNG8:02487:07377
GATGGTAGACATATCGTACTCTCTGTACTCATTCGTTTCGGAAGAGACAGGTACGTTAATAGTTAATAGCGTACTTCTTTTTCTTGCTTTCGTTGGTATTCTTGCTAGTTACACTAGCCATCCTTACTGCGCTTCGATTGTGTGCGTACTGCTGCAATATTGTTAACGTGAGTCTTGTAAAACCTTCTTTTTACGTTTACTCTCGTGTTAAAAATCTGAATTCTTCTAGAGTTCCTGATCTTCTGGCGCTCTGTCACGTCTGCTACCATCGACACTCCAAAGTCT
+
=<>>@CD>CBCBAADC@CCHGCCBBCDDDBA@;@@@A=CC>A>A?@?AEE@CBBCC@C?BBBB@B>ABCCCAA?A979777'7>3?:76.600(05://)78/7<=>??:@CB>>>>><@@A;A<@@@@?>>><>>>?;@ABFB@>>>@@BA???B=;;;<@@=A=:::B@@@@@>@@?@@5@=@<@DCC>/=AAAD7:;A;;;AAAB=ACCD/A>>>?;?;??<?@@@==<:>;???@@@69:A<A@@??@===A@@@AAB@@@@<@B??>>>>>>=BB:A>><
@ATNG8:02442:07401
GATGGTAGCGCACAATAGATACAGTACTCATTCGTTTCGGAAGAGACAGGTACGTTAATAGTTAATAGCGTACTTCTTTTTTTCTTGCTTTCGTGGTATTCTTGCTAGTTACACTAGCCATCCTTACTGCGCTTCGATTGTGTGCGTACTGCTGCAATATTGTTAACGTGAGTCTTGTAAAACCTTCTTTTTTTACGTTTACTCTCGTGTTAAAAATCTGAATTCTTCTAGAGTTCCTGATCTTCTGGAGATACACATGATACTCTACCATCGACACTCCAAAGTCT
+
55<>9@AABCCCBB?CGBCCBCBCCAAAD999:CAA=CC@B@CBCCCCC@CCCDF>A>ACCB>B?ACBCBA@AD=:999::;#;@<@;:;0;BBB?CAB?>@<@AABBB@BC@@@C@A>ABD@C;;;CCA@A@@CCCC?CCDCCCBBBBCCCCB@?<@CD@AA>A?BBBBBBCBB@CBABB8B>B=AACCCCC#DC;;<7;BDECCDC;;5;>??,=AAAB?B@BB>BBBBAAA=@>?AAB@@=@AC?BBCCCDCCCBAAABAABBBB?ABBB>>>C@@4992;BA@
@ATNG8:02457:07424
GATGGTAGAGTATCATGTGTATCTCCAGAAGATCAGGAACTCTAGAAGAATTCAGATTTTTAACACGAGAGTAAACGTAAAAAGAAGGTTTTTACAAGACTCACGTTAACAATATTGCAGCAGTACGCACACAATCGAAGCGCAGTAAGGATGGCTAGTGTAACTAGCAAGAATACCACGAAAGCAAGAAAAAGAAGTACGCTATTAACTATTAACGTACCTGTCTCTACCGAAACGAATGAGTACGTGTGACGTACGTCGAGCTACCATCGAACACTCCAAAGTCT
+
<<<<9==;;;;;;<<<;;;=>;;;95:<<;9;5=:>0905<===:>:>>:==<B@AABBB1B;?@B@A:;6<:<4@?A<@@@+?B>A>BCCC5BCCACDDCCBBBD@C?CC?BAB@BDAACBBBBCCCCCCCD?B@@@=@@@?A@;;6;>A;;8;BDDFCCD@BBCCBB?BB?????BA???8===8>BBBB3??<????BB?;;1818<<=191/<@00,095-/////5777(///183333393/////:::;55388333333133339466///(/8(--6-
@ATNG8:02458:07437
GATGGTAGCTATACGTATACTATGTACTCATTCGTTTCGGAAGAGACAGGTACGTTAATAGTTAATAGCGTACTTCTTTTTTCTTGCTTCGTGGTATTCTTGCTAGTTACACTAGCCATCCTTACTGCGCTTCGATTGTGTGCGTACTGCTGCAATATTGTAATCGTGAGTCTTGTAAAACCTTCTTTTTACGTTTACTCTCGTGTTAAAAATCTGAATTCTTCTAGAGTTCCTGATCTTCTGGGATGTGTGCGCAGTGCCTACCATGACACTCCAAACTGTATCAGCG
+
5><<?BB==;?;C:;666>==B=CCDCFDA@=@:::.;C<A<@@A@ABB@BCGCC?B?AAAB?B@CBBBBBBAB?AAA@@@';=8<9727@??<@8929@8897>8;7=CCCC@@@=>>>7:7:A?=;;//*/<:939??>>==888>>>788?8<<<08//(///-7722//).8889+3.5/58899*7:567-59:;>?;;;;7;HHD/@;;;:9=9==:>??@===;?6;;A@@@5777707///399///:>:5878<B=AA>AA@@==9==2://,55((,**
@ATNG8:02470:07412
GATGGTAGAGAGACTGTAGCGCACCCAGAAGATCAGGAACTCTAGAAGAATTCAGATTTTTTTAACACGAGAGTAAACGTAAAAAAGAAGGTTTTTTACAAGACTCACGTTAACAATATTGCAGCAGTACGCACACAATCGAAGCGCAGTAAGGATGGCTAGTGTAACTAGCAAGAATACCACGAAAAGCAAGAAAAAAGAAGTACGCTATTAAACTATTAACGTACCTGTCTCTTTCCGAAAACGAAATGAGTACGATGAGAGAGCTTCTCTCTACCATCGACACTCCAAAGTCT
+
//996:@A?@@CBBBEDAAACBDFE?CBB@BBD@;:09<A@A@??C?CFAE?::9><@?@@@#:6::;;@@BB@@@873955599$9945;<<===&>CCACCBBCCGBB@B@BB?BBB?BCB?@ACCBCBCCCCCC?AA996:@@@???B>B@CAB?BCBCBCCC?ABBCBB?BB>ABB187;;;;2;<<:?>@?>@):95:///==@@A188-8>>>181/9=00+0;8;>787)7/7777(7777(7?=?@BBBBCB@@@@@??B;>>A=>>@@<?;;;>>>AAA177-988/
@ATNG8:02473:07417
GATGGTAGATACTCGCTGATACACCCAGAAGATCAGGAACTCTAGAAGAATTCAGATTTTAACACGAGAGTAAACGTAAAAAGAAGGTTTACAAGACTCACGTTAACAATATTGCAGCAGTATGCACACAATCGAAGCGCAGTAAGGATGGCTAGTGTAACTAGCAAGAATACCACGAAAGCAAGAAAAAGAAGTACGCTATTAACTATTAACGTACCTGTCTCTTCCGAAACGAATGAGTACACATCGTCGTGTCGTGCTACCATCGACACTCCAAAAGTCT
+
BBBB@CCCCCBBCCCCAAADCA;;:6;C@=AAAC<96;?B@ABBCB?CC=><?AA@@A@8A?ABB???BBBBD;@>;;;;;'9=99.55,6>>:@C@HAA@BB>B@BB@BCCACBBBCCCCCDBBCDDBB@BBBB=A;;;A@@@;@>B;;8;CDDBAAD@CBABBB?AA>ACA2;;777.3;;6BBBBB3BC<??BBBBBAA;?<>>;;180/9=00-0@@@BCC?C?BBC>998>??@BBBCBAA@888?<@A>>>ABA@??;?AA@A?>:::0888(9976
@ATNG8:02482:07411
GATGGTAGATACTCGCTGATACACCCAGAAGATCAGGAACTCTAGAAGAATTCAGATTTTTTAACACGAGAGTAAACGTAAAAAGAATGTTTTTTACAAGACTCACGTTAACAATATTGCAGCAGTACGCACACAATCGAAGCGCAGTAAGGATGGCTAGTGTAACTAGCAAGAATACCACGAAAAGCAAGAAAAAAGAAGTACGCTATTAACTATTAACGTACCTGTCTCTTTCCGAAACGAATGATACTACTCTCAGAGACACACTACCATCGACACTCCAAAGTCT
+
<<;;>BCBBBCCBABACCCCBB;;;7;BB>AA?A@A=A;?@A@??E@CC?B?999?=????';>BBB=BBAABCC>AAABA@@0A@<@@@>@@@(ACCACFDCGCD?@?@@B@<B??<@BBCCCCDCECDBBBDC?BBCC?@A@?A?995;?AAB?BCCCDDBB?BBCC?>;??:>@=5<;7899+9==9:99999%9>;=;:;AAA>>6;5:<=A5:4:<@:;5;B@@>@@@-0-0@>6@00,0>;;<@BACCBBBBCBBBBCBBBBBC?ABBB???=881/91=000
@ATNG8:02475:07471
GATGGTAGCTCTGCTCTGACTCTCGTACTCATTCGTTTCGGAAGAGACAGGTACGTAATAGTTAATAGCGTACTTCTTTTTCTTGCTTTCGTGGTATTCTTGCTAGTTACACTAGCCATCCTTACTGCGCTTCGATTGTGTGCGTACTGCTGCAATATTGTTAACGTGAGTCTTGTAAACCTTCTTTTACGTTTACTCTCGTGTTAAAAATCTGAATTCTTCTAGAGTTCCTGATCTTCTGGCGCTCTGTCACGTCTGCTACCATCGACACTCCAAAGTCT
+
AABD@FCB<;;55555556;565<<<:>9::438444)4>895?;?@BCA;000///5<</666:>>>A==@>>89::::'9939444)5=<=9>;9459.9999A@=BB::9@@@<A@?=@=BAA@000A<>=<?;?@BBB==BBBA@@BBBB@@@@?BA=A>@?ABDCCDE?B<;;/9294:CDC9CCCCC<BABAAA@@?B.9999':=>AA?C@BB?A:;:@@C?B>???AAA?BBC@CC@@@BBABDB@:;;ABCBB>AAC???BBBA=?A4:9??
@ATNG8:02485:07452
GATGGTAGCATCATGCATATCTCACCAGAAGATCAGGAACTCTAGAAGAATTCAGATTTTTAACACGAGAGTAAACGTAAAAAGAAGGTTTTACAAGACTCACGTTAACAATATTGCAGCAGTACGCACACAATCGAAGCGCAGTAAGGATGGCTAGTGTAACTAGCAAGAATACCACGAAAGCAAGAAAAAGAAGTACGCTATTAACTATTAACGTACCTGTCTCTTCCGAAACGAATGAGTACGATGAGATCTCGTGTGCTACCATCGACACTCCAAAGTCT
+
??AB?CBBCA@ACBCBICCCCCBBB?AA@?;@BBBB?B@BBD??@B?BB@B=@@>:9999$349;;844BBBCC=??:;:::*;;559=990>B>@CDADBDC;;8;>@@;@BA=AABAAACDGJCCCDCBB?ABBB?CCCBBCAA>B?BBB?BBBBBBBB?BCCBBB?BC?CBB?BBBBC>A@@<?????1?C?D===A@@A@=?9<<??8<6:;::;5;A?>@@A>A>BBC>CAA>ABBBBBBCBBBBBB>>>>>>@@ABA@@<@@>=>>>===9==5AAAA
@ATNG8:02443:07529
GATGGTAGCTATACGTATATCTATGTACTCATTCGTTTCGGAAGAGACAGGTACGTTAATAGTTAATAGCGTACTTCTTTTTCTTGCTTTCGTGGTATTCTTGCTAGTTACACTAGCCATCCTTACTGCGCTTCGATTGTGTGCGTACTGCTGCAATATTGTTAACGTGAGTCTTGTAAAACCTTCTTTTTACGTTTACTCTCGTGTTAAAAATCTGAATTCTTCTAGAGTTCCTGATCTTCTGGGATGTGTGCGCAGTGCCTACCATCGACACTCCAAAGTCT
+
BCCC?BDDABBBBBBBCCCCCBBBDDCCCCCC?CDCD>BB?B@CCBBCCC?CCCBA=A>C>CA?C?CAABB?ABC?@>?>>1=A=A>??:?DDEADDC@BB;><>C@@>ACCBB@AA;>>>;A7<<AAA>>>9>>;;7;AAC><<<<A???A>==:=?><AD<A;>>>AA>>>>8>AAAA5A<A9<>CCC.;;888(//////<96:5;===.9AA@@;@;8838==>;::8<8=>@@@@766=>6@///=;<==<AAAAA:?@@<A>>>>>>A?A49919966
@ATNG8:02480:07524
GATGGTAGGCGTGTGAGAGTCTGCCCAGAAGATCAGGAACTCTAGAAGAATTCAGATTTTTAACACGAGAGTAAACGTAAAAGAAGGTTTTACAAGACTCACGTTAACAATATTGCAGCAGTACGCACACAATCGAAGCGCAGTAAGGATGGCTAGTGTAACTAGCAAGAATACCACGAAAGCAAGAAAAAGAAGTACGCTATTAACTATTAACGTACCTGTCTCTTCCGAAACGAATGAGTACTGCGTCTCACTCTCGCCTACCATCGACACTCCAAAGTCT
+
599:05@<;ABCBBCCEDCBBBA@>4;BB@BBCEBB>B@BACCBCB@DH@B?AA@:::::)9<?ABBAACBBBF>BA9999+9@;>3:::+:>A?BBBCBBB@A492:=8<::6:??@AAAAA@A@@@@<<8<AAA9>8:8>@@B;@<?<@>AA=@AA>>:>AAACC?CC>AAC>>=787*9<<:88888(8918>>==>>AA=@;@@@@:=:>A>::6:@@@<>>8:8:BD9:>>@BBBBBCCA>=?>>>AAAA==>AA9>;;7;>>>AA<<;A9>>8@A@@
@ATNG8:02483:07524
GATGGTAGTAGTACACTAGTCATACCAGAAGATCAGGAACTCTAGAAGAATTCAGATTTTTAACACGAGAGTAAACGTAAAAGAAGGTTTTACAAGACTCACGTTAACAATATTGCAGCAGTACGCACACAATCGAAGCGCAGTAAGGATGGCTAGTGTAACTAGCAAGAATACCACGAAAGCAAGAAAAAGAAGTACGCTATTAACTATTAACGTACCTGTCTCTTCCGAAACGAATGAGTACGAGAGAGCACACGTGTCTACCATCGACACTCCAAAGTCT
+
@?@C?BABB<;;;<<=>>><AA969?CCB>A@AABA<B=@B@<<<A9A>?C???=9:;;;'96?>????A???@6000///&/:4<.555&5<<=>@BBAC?@@@B?CB?BCC?BBBCDDABBCCCBBB@@<@A;;69?A@????;@=A@@<@ACBBBBC?AA999?;?A>BB=6<<===6<87656788(8@:==>AA@???<B=@@?>;>:>A:::?BBAAACC>A=ABD>CCC?999CCFDBB??@@>ABB;;<AAAA@==:=@@@@?@AAA38717;;<
@ATNG8:02485:07518
GATGGTAGTGTCAGTGCGCGTCGTCCAGAAGATCAGGAACTCTAGAAGAATTCAGATTTTTAACACGAGAGTAAACGTAAAAAGAAGGTTTTACAAGACTCACGTTAACAATATTGCAGCAGTACGCACACAATCGAAGCGCAGTAAGGATGGCTAGTGTAACTAGCAAGAATACCACGAAAGCAAGAAAAAAGAAGTACGCTATTAACTATTAACGTACCTGTCTCTTCCGAAACGAATGAGTACGTGTGACGTACGTGAGCTACCATCGACACTCCAAAGTCT
+
<<5586?CBCCCCCCBCCAAABBBB@BEDADBCCBB796;BBBBBH@BB9:8:A@==???.?>ABBBBBCC:9929A@@ABB2AC?C<@@@7ABB?CCBBCCDDD@C?BC@BBB@BBAABCCCCCBBDBBBC@BBCC>AAA@AAAB?B@CCC@CCCBBBBB?BBBCCC@??<?BB?CBCCC>C??:>:::::':>:@898CCBAA<>5;;>=:=9<;@::49@@@ABB?B@DDF>B??;?A???ABBAB?AAAACBBBCB???B??;?A?????@BB:==5=;88
@ATNG8:02449:07543
GATGGTAGTATATCGCGTCGCTATCCAGAAGATCAGGAACTCTAGAAGAATTCAGATTTTTAACACGAGAGTAAACGTAAAAAGAAGGTTTTACAAGACTCACGTTAACAATATTGCAGCAGTACGCACACAATCGAAGCGCAGTAAGGATGGCTAGTGTAACTAGCAAGAATACCACGAAAGCAAGAAAAAGAAGTACGCTATTAACTATTAACGTACCTGTCTCTTCCGAAACGAATGAGTACATAGATATACGTATAGCTACCATCGACACTCCAAAGTCT
+
;;;;=BAACCCABBDECGCDEBBBC@BBD@BCBBBBACACBBBCBC@BC?C@@@;;;;;;);?BBBBBBBBABA9>@;;;;;';B>@4::;*:CA?CCBCDDCBC?C?CD?BBB?BBAACCCCBBBCBCCCD?CCBB>AAA@AA?><@@BCC@BCBBBCBB?BBCBBA?BB@BBB>??CCC=B??;?@@@A/@A=A=<<@???@9<6<=<<5949=???<?A???AA?B@CCD;DCC@BAAACBBBBB===AAAAAAAA@>>><<6<888=>>??A<AA9?677
@ATNG8:02450:07561
GATGGTAGAGAGACTGTAGCGCACCCAGAAGATCAGGAACTCTAGAAGAATTCAGATTTTTAACACGAGAGTAAACGTAAAAATAAGGTTTTACAAGACTCACGTTAACAATATTGCAGCAGTACGCACACAATCGAAGCGCAGTAAGGATGGCTAGTGTAACTAGCAAGAATACCACGAAAGCAAGAAAAAAGAAGTACGCTATTAACTATTAACGTACCTGTCTCTTCCGAAACGAATGAGTACGATGAGATCTCTGTGCTACCATCGACACTCCAAAAGTCT
+
<<;<>BDCCCBD@AACGCECBB;;;0955.5BCCBC>@>@@AACAA>AA=A?BAAAA@@@2@>AA???ABEABA=A@BA@@>,@@5;5959&99:29>>@@BBBC@B@BC@BBC?BABBCDBBABBECBBCB?9:;;6:@@=????<@?AAA?CDADBBAA<??AABB>A@=:9:>@>===7<??<<>>>>>(>A=A898BA@@@;><>???:=:=AABB?BBBBBCB;?999:,9@@=ABBFCBBBBCAA@A@@;;;BBBCB??<>AAACBC@@?8===2A99:
@ATNG8:02453:07554
GATGGTAGACATATCGTACTCTCTGTACTCATTCGTTTCGGAAGAGACAGGTACGTTAATAGTTAATAGCGTACTTCTTTTTCTTGCTTTCGTGGTATTCTTGCTAGTTACACTAGCCATCCTTACTGCGCTTCGATTGTGTGCGTACTGCTGCAATATTGTTAACGTGAGTCTTGTAAAACCTTCTTTTTACGTTTACTCTCGTGTTAAAAATCTGAATTCTTCTAGAGTTCCTGATCTTCTGGATACACTCATGTGCACCTACCATCGACACTCCAAAGTCT
+
55<>;CCBCCCAAACCBBBGGCBBDCCBCBBB?BCBF>BB>A?BBBCBDC@BBBAA>A?EBCC?C?AAABBCC??:=?88<)<=8=8//'./0/4://07A>A@AB?;8:ABBAA??9>>?:>:>>>>??>>:>>>><A?AA>>>CCCDAA?==?<>@A=AA9=:>>A@@A??>;AA=>>.>9=9=AAAA.??;;;4;99///;99?<AAAA/AAAAA=A=::8:?@><<<;A:?>A@??7>>C;<><AA>>>888AAAAA<99959///9;;;8>:>D:A:;:
@ATNG8:02456:07565
GATGGTAGCTCTGCTCTGACTCTCGTACTCATTCGTTTCGGAAGAGACAGGTACGTTAATAGTTAATAGCGTACTTCTTTTTTCTTGCTTTCGTGGTATTCTTGCTAGTTACACTAGCCATCCTTACTGCGCTTCGATTGTGTGCGTACTGCTGCAATATTGTTAACGTGAGTCTTGTAAAACCTTCTTTTTACGTTTACTCTCGTGTTAAAAAATCTGAATTCTTCTAGAGTTCCTGATCTTCTGGGTGCGCTACAGTCTCTCTACCATCGACACTCCATAAGTCT
+
>BBCACCC;955<:59>;??:69A@@CCCCA@?ABBD>CC@C@BBBBBBCACCCCC@B@BCCC@C@CDDFAA@A@=;<;;;;%;@>BCCD>B>;@1;5999@<@ABBAB@BCJEDCBB?DCD@B?BCCCCJBB@BBBE@CCDDDDAABCABBDFCC?BBB?BC@C?BBCCBBBDE>BBHHF9B?B?ACFGF5CCBBB6:;BBBBCC@@5;;;<<%<>?A?6969A?BBCCCCC?B?BBCCCC@BBCD>AAACBBBCB@@@@AAC@ABAAAADCA@@@@5:;C>B@@@
@ATNG8:02478:07545
GATGGTAGATACTCGCTGATACACCCAGAAGATCAGGAACTCTAGAAGAATTCAGATTTTTAACACGAGAGTAAACGTAAAAAGAAGGTTTACAAGACTCACGTTAACAATATTGCAGCAGTACGCACACAATCGAAGCGCAGTAAGGATGGCTAGTGTAACTAGCAAGAATACCACGAAAGCAAGAATAAGAAGTACGCTATTAACTATTAACGTACCTGTCTCTTCCGAAACGAATGAGTACGAGAGAGCACACGTGTCTACCATCGACACTCCAAAGTCT
+
AA@@<?C@?A@;?666<>@@BB@@@:@CC?@@@B@@<@=A?=>>>B>BB?B>88777777'85<7888889787.7844444$596;.55)5;<9;<;<>=<@A?B?BB>ACC;;;BBDABBCBBBBBCCB?BAA@?AACDC@::5;=@AA=?AABBBBB?C??><?;?B8=>>6:<<==188949=6974<B=>>=<9599@4:69@BB?B@BBC@@>?@??A<?<?:77827><;=>?@????@?A@?;?>898;==7777:.5569555;;<.77.2225
@ATNG8:02479:07576
GATGGTAGCATCATGCATATCTCACCAGAAGATCAGGAACTCTGAAGAACTCAGATTTTTAACACGAGAGTAAACGTAAAAAGAAGGTTTTACAAGACTCACGTTAACAATATTGCAGCAGTACGCACACAATCGAAGCGCAGTAAGGATGGCTAGTGTAACTAGCAAGAATACCACGAAAGCAAGAAAAAGAAGTACGCTATTAACTATTAACGTACCTGTCTCTTCCGAAACGAATGAGTACCTCTCAGACGCTCGTCCTACCATCGACACTCCAAAGTCT
+
CBCE?BBBBCCBBBCCCCCBCCCCB?CCC>@?CBBB>@?AAAABB@CIACCECBBBBBB2B?BCCCCBBBCCD;B?;;;;;*:C>A4;;;*:>C=@BABDDCBB@B>AB?ABB?BAAADCCCECCCBBBBD?CCCC>A@BBBB?><@?A@@?ACBDBAAC?BCBBBB?BB?>>><>>CCC>A@@:====>1?A=B;:;?BBBB9=:=>=>1808>@;;8:AA@ABB;?:???8=@A>BBBBBBD@BABB@@>==>>@=;;5;//*/88;=>>>?A6::3;888
@ATNG8:02480:07588
GATGGTAGAGTACAGTGTAGTAGACCAGAAGATCAGGAACTCTAGAAGAATTCAGATTTTTAACACGAGAGTAAACGTAAAAGAAGGTTTTACAAGACTCACGTTAACAATATTGCAGCAGTACGCACACAATCGAAGCGCAGTAAGGATGGCTAGTGTAACTAGCAAGAATACCACGAAAGCAAGAAAAAGAAGTACGCTATTAACTATTAACGTACCTGTCTCTTCCGAAACGAATGAGTACGTGTGACGTACGTGAGCTACCATCGACACTCCAAAGTCT
+
:;;;<@0/6<9>;566;@@@@CIBB@BCC@CCDCCB@B>@@@@AAA@CC@C?A@?99999(98@=?BBBBA:?@8@9;;;;.9B>B2;;;4;ABACCBICBBCC>A@CC?BCC@CAAADDFCCCCCCA@AC?BCAA>ACCDA@@@7:6:BB?CDCCAAAC?BBBBA@;>>999:>AAABB=A=<898898(8=9A>>?C>>?A=B<>>@@<>:=@A??<?@@ABBB@C@BBB>BBB?BBBB?@@BBGA>BBAA@AAAABA@B@?<??:99<<<<=9=D9@<;;
@ATNG8:02481:07570
GATGGTAGTGCGTGAGAGAGAGACCCAGAAGATCAGGAACTCTAGAAGAATTCAGATTTTTAACACGAGAGTAAACGTAAAAAGAAGGTTTTACAAGACTCACGTTAACAATATTGCAGCAGTACGCACACAATCGAAGCGCAGTAAGGATGGCTAGTGTAACTAGCAAGAATACCACGAAAGCAAGAAAAAGAAGTACGCTATTAACTATTAACGTACCTGTCTCTTCCGAAACGAATGAGTACTACTCTCAGAGACACACTAATCGACACTCCAAAGTCT
+
@ACC@CCCABCBCBCCCCCDCCBBB>BCC@CECC??=@?BABCCBB>BC>B?BA?77889.96CBBBBBBBBBB8??9::::*;?>?599909D@@CBBBFCDBA>A?BB>BBB>B@BDDDDCCBBCCCDAA<@D998:CBCCCAA?BACBB>ACCCCDCA?ACCCBB@BB?::::::CEC<B@?=?BBBB3BB@B;;<AA@AA<><>???7:5:A@@@>@C@@ABB?B?BDC>EBB?ACCCCBCBBABABBBD@??B>==;;;8=A;;:@???<@A:@===
@ATNG8:02490:07552
GATGGTAGAGAGACTGTAGCGCACCCAGAAGATCAGGAACTCTAGAAGAATTCAGATTTTTAACACGAGAGTAAACGTAAAAGAAGGTTTACAAGACTCACGTTAACAATATTGCAGCAGTACGCACACAATCGAAGCGCAGTAAGGATGGCTAGTGTAACTAGCAAGAATACCACGAAAGCAAGAAAAGAAGTACGCATATTAACTATTAACGTACCTGTCTCTTCCGAAACGAATGAGTACGATGAGATCTCGTGTGCTACATCGACACTCCAAAGTCT
+
445<9>>=><<9:6==>>><96==<1:55.5::;9:5:58:544::288-3-38733333$3,33977787777.7345::+::.5.55)59949;;55/;//+/5::;//57::9;?;;C@@BB??@>?;>=::474;;<<<<<=895504::;;;;=:=<<<==48823336<;:::299943255'2:355755...66274::22,2/5586505...877295=>=3522.5777;;9;<<><<<:97755555/./.....6633..*/:.7-//
@ATNG8:02487:07621
GATGGTAGCTCGCTGATGATATCTCCAGAAGATCAGGAACTCTAGAAGAATTCAGATTTTTAACACGAGAGTAAACGTAAAAGAAGGTTTTACAAGACTCACGTTAACAATATTGCTGCAGTACGCACACAATCGAAGCGCAGTAAGGATGGCTAGTGTAACTAGCAAGAATACCACGAAAGCAAGAAAAGAGTACGCTATTAACTATTAACGTACCTGTCTCTTCCGAAACGAATGAGTACACATCGTCGTGTCGTGCTACCATCGACACTCCAAAGTCT
+
55>>:=BBDCBBCBBBCCBCBCCCC@BDD@FCCC9989@BBDDCBB?BC7879?>88989.9<BCBBBAAA99:2:@?ABB;BC?C>AAA9AIC@CEC@A@BCC?C@@@<@@@<@CCCAAABBBCBAAA?>;?BBB@BCDDBA@@>@@ABB????AAA994:@@A@A=@B????<@A=>;18:659888+222<<=@DAA@;A<AA88184:888=8=:::;6806496;/9>=9>?@BBBBABB@:;:@@@DBCBCBBBBB?@@AAAABAAC<??:?999
@ATNG8:02492:07068
GATGGTAGGACGAGCGTCTGAGAGGTACTCATTCGTTTCGGAAGAGACAGGTACGTTAATAGTTAATAGCGTACTTCTTTTTCTTGCTTTCGTGGTATTCTTGCTAGTTACACTAGCCATCCTTACTGCGCTTCGATTGTGTGCGTACTGCTGCAATATTGTTAACGTGAGTCTTGTAAAACCTTCTTTTTACGTTTACTCTCGTGTTAAAAAATCTGAATTCTTCTAGAGTTCCTGATCTTCTGGGTGCGCTACAGTCTCTCTACCATCGACACTCCAAAGTCT
+
8@;4.44:6<566>==;;;<::99495555999>?;<6;>:=>@@DBBCCACCBCC@C@BCBC@CBCBBBB@B@A<@@@@@,@B=BADD<AB;949AB=AD@@:9:@@=AABBBA;;4;?>8>=B@@@;:;9<@>???CBBBBA@;;::99?AAC?CCC?CC@D?B@A;;;CBC@BAADE<C@C@CCBBB0AABBB;A@@AA@B@==299999$999=<8<8<<9;;;@@;>:?7:58BA@><9<9/59;B;;:9?BABA@;;:;:2::99:99@??@AA=@000
@ATNG8:02496:07069
GATGGTAGCATCATGCATATCTCACCAGAAGATCAGGAACTCTAGAAGAATTCAGATTTTTAACACGAGAGTAAACGTAAAAAGAAGGTTTTACAAGACTCACGTTAACAATATTGCAGCAGTACGCACACAATCGAAGCGCAGTAAGGATGGCTAGTGTAACTAGCAAGAATACCACGAAAGCAAGAAAAAAGAAGTACGCTATTACTATTAACGTACCTGTCTCTTCCGAAACGTATGAGTACAGAGAGTACGATATGTCTACCATCGACACTCCAAAGTCT
+
AACC@DCCCBBBDFCCCBCBBBBBB@DBB?B@@@:;6:=CBB>>?B?BC?E@BA?>?CCC1A>ABCCBBBABAA:B@BBBBA,;;5;4;:;*;BCAABACCCCCC@C@CC?A@A@CCBAACCDDCCBCCCCC@BBBB<@???AA??<@?B@@?ADFDCBBA=BBCCBB@BB?BBA>@@:::,8782988889%/<7>///==@@@=@???C3818=AA@?AB@@?BC>A>A@A;AAABBBBBBBDCCAA@BCAAAACAA@?>><<69<<<666>>@=DC>C999
@ATNG8:02504:07068
GATGTAGCTCACGTACGTCACACGTACTCATTCGTTTCGGAAGAGACAGGTACGTTAATAGTTAATAGCGTACTTCTTTTTCTTGCTTTCGTGGTATTCTTGCTAGTTACACTAGCCATCCTTACTGCGCTTCGATTGTGTGCGTACTGCTGCAATATTGTTAACGTGAGTCTTGTAAAACCTTCTTTTTACGTTTACTCTCGTGTTAAAAATCTGAATTCTTCTAGAGTTCTGATCTTCTGGAGATATCATCAGCGAGCTACCATCGACACTCCAAAAGTCT
+
894449;9569<>DE;99<;;@C9:9CCFBB@ABAMGCC@B@BCBBBBC?CDCBB>A>ADCC>A>ABCCBBBBB?BBBBA.??<?AAA7?B??<?CC=A@=AAA?<>>B>???@AA;:;;1818>???@>?=>>>A<>>>?AA@@@>>>A==;;6;>@=FB;?;?AAABAB@A<===@?2>9=8=>>>?.=====2:::///;:9<08787(5;9:<491:=6<<>>=>>6;:;@A@@<=::5///9:::=:=>@@@@@>==@<>>>>>>==::1777-777:
@ATNG8:02521:07056
GATGGTAGGGCGTGGAGAGAGAGACCCAGAAGATCAGGAACTCTAGAAGAATTCAGATTTTTAACATCGAGAGTAAACGATAAAAAGAAGGTTTTACAAGACTCACGTTAACAATATTGCAGCAGTACGCACACAATCGAAGCGCAGTAAGTATGGCTAGTGTAACTAGCAAGAATACCACGAAAGCAAGAAAAAGAAGTACGCTATTAACTATTAACGTACCTGTCTCTTCCGAAACGAATGAGTACATAGATATACGTATAGCTACCATCGACACTCCAAAGTCT
+
<<9:<A@:9/75-.(---8;;<C;;;)4;;7<@;555.54777///9285380/////;;;):6:97784449999/88333;;;'77171788+7771777775522+246:;?>>699>>CCDBEIEBBBBAC@CBBB>AAA@@A>><@CDCC@BBABABCB?BCCBBB?BB?BBC<@?988-6<<:?BBBC/BA=A888B>>=>:=;@A==:=;==A@@<@AAAAAA?A>ABB<ABB?AABBBBCDBBBBB@@@>>>A???@@<<8<888?@?BBB<A@:@888
@ATNG8:02540:07073
GATGTAGAGAGACTGTAGCGCACCCAGAAGATCAGGAACTCTAGAAGAATTCAAGATTTTTAACACGAGAGTAAACGTAAAAAGAAGGTTTACAAGACTCACGTTAACAATATTGCAGCAGTACGCACACAATCGAAGCGCAGTAAGGATGGCTAGTGTAACTAGCAAGAATACCACGAAAGCAAGAAAAAAGAAGTACGCTATTAACTATTAACGTACCTGTCTCTTCCGAAACGAATGAGTACGTGTGCGAACGTGTCTCCTACCATCGACACTCCAAAGTCT
+
<;;;;@666@>>>??>>>>666;=4<45.4/////)/)-88///:565053/-(-86888$-(,7-//666666(3245555$55.5.55)5<<7;<;==>>;;9?@BB?BBA?BBBBCDGBBBCCCB;;;@CCAB?AAA@AA9;5=8>=<8:544:::::<::::>5:<=BB=6;;333,3584222222#2728999:::22.2455<=4;4659=<8:<00/:8394666*//84///<8<7373/.7..(...665553...(.3375222224==17667
@ATNG8:02540:07077
GATGGTAGAGAGACTGTAGCGCACCCAGAAGACTCAGGAACTCTAGAAGAATTCAGATTTTTAACACGAGAGTAAACGTAAAAGAAGGTTTTACAAGACTCACGTTAACAATATTGCAGCAGTACGCACACAATCGAAGCGCAGTAAGGATGGCTAGTGTAACTAGCAAGAATACCACGAAAGCAAGAAAAAAGAAGTACGCTATTAACTATTAACGTACCTGTCTCTTCCGAAACGAATGAGTACGATGAGAGAGCTCTCTCTACCATCGACACTCCAAAGTCT
+
55<<8<CBBCCHBBB??==<AA;;;)4::4:0//7//+0:>74443;.336:6;=<<BBBB3B<??ACCAAA:99,9>;;99*5<49.555&5<<7>==@@ACCEHE@BC?ABB>AABBCBCCCBBCCCBBB?BBBB=??BCBBBC<@<@::6;BAA@?@A=??BCCB?BC@?@@?BA@@@9=::4788889%/:16///;8<=>7:789=>.808=>::5:??@@@A?C>BAC>CDD=AABBA@B????;A>>???;;;;;>=8818?=>;;;>>>=AB:B;;;
@ATNG8:02499:07133
GATGGTAGTGATACAGATCAGACACCAGAAGATCAGGAACTCTAGAAGAATTCAGATTTTTAACACGAGAGTAAACGTAAAAAGAAGGTTTTTACAAGACTCACGTTAACAATATTGCAGCAGTACGCACACAATCGAAGCGCAGTAAGGATGGCTGTGTAACTAGCAAGAATACCACGAAAAGCAAGAAAAAAGAAGTACGCTATTTAACTATTAACGTACCTGTCTCTTCCGAAACAATGAGTACGAGAGTCAGAGCAGAGCTACCATCGACACTCCAAAGTCT
+
BCCB?BBCCCCC>@@D=BBBCDDBC>A@A659<994247<;<444=7=<8=637333333$36;9;@A>A?978*7;;;;;;*;A=A?BCCC5CCCACCCBBBBDD@D@BA?ABC=BBAAABBBCEDDDDBAA?ACBB?AABC??985:=A?@>@CCCBCD?CCCBBB?BB?BBB;?>99:9+:=>9988888%8=:;858;:@878(89855@1808?A::8;B@?@CC@C?CBC>@?<?ABABBBAAAABBBCC>>>B@BAAA6737><=:;9===177)99::
@ATNG8:02509:07105
GATGGTAGGCGTGTGAGAGTCTGCCCAGAAGATCAGGAACTCTAGAAGAATTCAGATTTTAACACTGAGAGTAAACGTAAAAAGAAAGGTTTTAACAAGATCTCACGTTAACAATATTTGACAGCAGTACGCACACAATCGAAGCGCAGTAAGGATGGCTAGTGTAACTAGCAAGAATACCACGAAAAGCAAGAAAAAGAAGTACGACTATTAACTATTAACGTACCTGTCTCTTCCGAAACGAATGAGTAACGAGAGTCAGAGCAGAGCTACCATCGACACTCCAAAGTCT
+
>><<>BB@<AB;;6>@BBC;;;:95)5<<;@B;;;B?B;@@?=000600)/599/7333&326888///6866616977777'788/828;;/;9?A195:9966255052..(....'.22..63...5559::@A<AA@@;>>DCAA<;4959==:>;;;ADAA;????>><AA==>>8<;7889'68:47><<>/::7:@@?:;;AAA<A<A>;;;=8<9678;?A;;;AA=B=>::1;//+/<<;6:5:==??@AA><;;@@B;:;>>>:>>>>;;;??<7<<6<///
@ATNG8:02512:07110
GATGGTAGCACGACACGACGATGTGTACTCATTCGTTTCGGAAGAGACAGGTACGTTAATAGTTAATAGCGTACTTCTTTTTCTTGCTTTCGTGGTATTCTTGCTAGTTACACTAGCCATCCTTACTGCGCTTCGATTGTGTGCGTACTGCTGCAATATTGTTAACGTGAGTCTTGTAAAACCTTCTTTTTACGTTTACTCTCGTGTTAAAAATCTGAATTCTTCTAGAGTTCCTGATCTTCTGGAGATATCATCAGCGAGCTACCATCGACACTCCAAAAGTCT
+
:<CE;CCCCCBB=CCCCCCA@?BCDCCCCCDC@BBCE>AA<B?BBBCCCC@CCCAA?B?CBBB@C>AABBAAB9933;778+8A>CA771700/;?00,7?8;>BAAB?@@@@A>>>;AAA=A<;;;<@???<BAAA:>>A@@@@@@AB@@<=>A<>>><@@9>:@@@AAAA??;A@>@>6@:>675555'5:666)--7---966;=BBBC/A???@=A;;;7;<<A::9:>7::A=;<-//=6888=@AAA>?><<>AAAA>@9>999895558(///(/:;8
@ATNG8:02519:07131
GATGGTAGCAGACGTGACAGAGCGCCAGAAGATCAGGAACTCTAGAAGAATTCAGATTTTTTAACACGAGAGTAAACGTAAAAAGAAGGTTTTTACAAGACTCACGTTAACAATATTGCAGCAGTACGCACACAATCGAAGCGCAGTATGGATGGCTAGTGTAACTAGCAAGAATACCACGAAAAGCAGAAAAAAGAAGTACGCTATTAACTATTAACGTACCTGTCTCTTCCGAAACGAATGAGTACAGAGAGTACGATATGTCTACCATCGACACTCCAAAGTCT
+
>>>A?BBBCCCCCBAAACFDDDCCC?CBB@B@A@?@=A?BBBAAAD?BB?B@@>?=<<<=='>?CCCCCDCC>;807==@@@@0@C<A5;;;;*;CDACBBBCCCBB?B@CC?ABC?BBABBBCEDDCCCCBBB?CCBB@BBBBBBA@AA?C7848@?@@BBC@DBBB@@<@@;>>=18/////)/////////%-3-5/./9;@;7-/,.578)/*/;@@A;@@AAAAA>A?BBC=BBC??@>BBCCCAAAAACBBBB>>@@===55.5><<9;;;;?;BD=B9:0
@ATNG8:02520:07138
GATGGTAGTATAGAGCTCTACATAGTACTCATTCGTTTTCGGAAGAGACAGGTACGTTAATAGTTAATAGCGTACTTCTTTTTCTTGCTTTCGTGGTATTCTTGCTAGTTACACTAGCCATCCTTACTGCGCTTCGATTGTGTGCGTACTGCTGCTATATTGTTAACGTGAGTCTTGTAAAACCTTCTTTTTTACGTTTACTCTCGTGTTAAAAATCTGAATTCTCTAGAGTTCCTTGATCTTCTGGGTCTACGCTCGTCGCGCTACCATCGACACTCCAAAGTCT
+
:;>>?CBBBBC@ABBCCCBBBCCDCBCBB??@?BBBDC6AB@D?99:BCCB?BBCAB?B@AAAC?B?BBCBB88;?;?>@<?.:878A@E;AB==<>AD=<<:97:>:95:>A??@;:7;??4:7:@@A@>>>=AA??:??AA@@?AAAA@@<==AAA??<>=8<;>>>?>?@??<?AAAA5A;A;??AAAA(AA;990;98///::9<08887(5:96=6=6///@@@==<7<-/-/:777----=4==;BDB@???@@@AA??@A<???@:::?994794333-
@ATNG8:02521:07100
GATGGTAGTGTCATATGGAGTGTGTACTCATTCGTTTCGGAAGAGACAGGTACGTTAATAGTTAATAGCGTACTTCTTTTTCTTGCTTTCGTGGTATTCTTGCTAGTTACACTAGCCATCCTTACTGCGCTTCGATTGTGTGCGTACTGCTGCAATATTGTTAACGTGAGTCTTGTAAAACCTTCTTTTTACGTTTACTCTCGTGTTAAAAATCTGAATTCTTCTAGAGTTCCTGATCTTCTGGATAGCGACGCGATATACTACCATCGACACTCCAAAGTCT
+
999<@AA;<AC?;;;>=9@@@?@A@>>>???=ACCD>CC?C@CCCCCCD@BBEED@D?DDDC@EACCBBBBBBC?@@@@?,@@?BBDG?CC@A=A<;7;D8;;DCCCADEBCCCBB@BDD@C@CCBBBCBC@BBCC?CCCCC:;:CBCCC@@@C@CCC@CC@B?CCDCBCBCC?BAAAA7A?C?BBGGG5DBBBC?CBBBBACCCB=@@@@0@CBDD@D?BB?BBBBAAA6:7:A@AAC<@9;7<A@@AABBAA@BBBBBBCCC@BAA@A@BBBB=AA<BBBC
@ATNG8:02525:07113
GATGGTAGAGTACAGTGTAGTAGACCAGAAGATCAGGAACTCTAGAAGAATTCAGATTTTTAACACGAGAGTAAACGTAAAAAGAAGGTTTTACAAGACTCACGTTAACAATATTGCAGCAGTACGCACACAATCGAAGCGCAGTAAGGATGGCTAGTGTAACTAGCAAGAATACCACGAAAGCAAGAAAAAGAAGTACGCTATTAACTATTAACGTACCTGTCTCTTCCGAACGAATGAGTACACACTCTCATATGACACTACATCGACACTCCAAAGTCT
+
///96:;D;96<=>BBBBBBBCBBA8<=>8;;;@@A:@=99:DA@A;?>4>6??@AA===+=6=:::<;:<:::2426?@DC1B@292555&55<4;;<<<<;:9.929=;@A=8;;@@AABCB@@@;9;@A>AA;;89@??@@::7;?BCC?BBAA???@<??>;7<878688:7=:<:?5778488@@A/>>49566:799=494///>*/)/70006:>0//::8=7;<;8=B?777@?>:777>:655<<<:BBB777B=CA@ABBA><87;<5@A@@
@ATNG8:02526:07125
GATGGTAGCGCATATCAGCGCAGCCCAGAAGATCAGGAACTCTAGAAGAATTCAGATTTTAACACGAGAGTAAACGTAAAAAGAAGGTTTTACAAGACTCACGTTAACAATATTGCAGCAGTACGCACACAATCGAAGCGCAGTAAGGATGGCTAGTGTAACTAGCAAGAATACCACGAAAGCAAGAAAAAGAAGTACGCTATTAACTATTAACGTACCTGTCTCTTCCGAAACGAATGAGTACGATGAGAGAGCTCTCTCTACCATCGACACTCCAAAGTCT
+
<;@@=B=<BABCCBAB;;;BBCBBB=BDDAE;;;@@=@@BBBCCCC?BB?A>@@@;;::-;>BBDHFCCBBBA8@@;;;;;*;C>B5:99'5@<9=BBCBCBBB?B@CC?BDC@ABBBB@AACBBMABBICBGCBB@BBBAAA@@<A?B;;9;CBBBB;:::ABBBC?CCAEFD9::A@@;@@A=ABCCB3BC@D???BBBCA9=:=A>>;>:=>CBA=AA@@@CD@B?BBF@CBA@BCCCCCCCBBBBABBBBC??:<:::7818::;===A@@;@@8==?>
@ATNG8:02529:07135
GATGGTAGTGTCATATGAGAGTGTGTACTCATTCGTTTCGGAAGAGACAGGTACGTTAATAGTTAAATAGCGTAACTTCTTTTTCTTGCTTTCGTGGTATTCTTGCTAGTTACACTAGCCATCCTTACTGCGCTTCGATTGTGTGCGTACTGCTGCAATATTGTTAACGTGAGTCTTGTAAAACCTTCTTTTTACGTTTACTCTCGTGTTAAAAATCTGAATTCTTCTAGAGTTCCTGATCTTCTGGGTCTCTCTCTCACGCACTACCATCGACACTCCAAAGTCT
+
56>><=BCDDBBBC?CCCCBBBBAB@@?A@;;2:994)5<8=:=CCCCCC?;;555.58<=::.;:)49977//)/:2/////$/6189>;2////)/7727<166=<=@?BBCCCBAA>ABB=@=AC;;<C;;5;;@@<ABBBJCDGCDCBCBCBB?BBB@CC@C;;<CECCDCCAFBBBB;B?B>@@@@@*;;@@@:@@@@CAA;::@EDED2DBBCC=A<A@<@CCAABD@C@DECCCC?A@@@;@BBBBBBBBBCBCBBBB;;:;BBBBCAA?B@CC?C@@?
@ATNG8:02541:07115
GATGGTAGTCTCGAGATAGTCTATAGTACTCATTCGTTTCGGAAGAGACAGGTACGTTAATAGTTAATAGTCGTACTTCTTTTTCTTGCTTTCTGTGGTATTCTTGCTAGTTACACTAGCCATCCTTACTGCGCTTCGATTGTGTGCGTACTGCTGCAATATTGTTAACGTGAGTCTTGTAAAACCTTCTTTTTACGTTTACTCTCGTGTTAAAAAATCTGAATTCTTCTAGAGTTCCTGATCTTCTGGGATGTGTGCGCAGTGCCTACCATCGACACTCCAAAGTCT
+
?>;>9==;;;=6666;;9;666=>@<=;;////)/555)59.5.5555554.4=>=<:=9<@88406;>0/////<=:>=?>=+9>38/791///6;+//:6;;48883369<<<;==00)/7;2=79??@999>:>@@B>AADDB;;;AAA;;:@@@;@@B?AA?B:::BBDABA@499999&9;?<=>>>=,>=999,559999<<<=9>>>=>%55599.5.5:597799//)/3989:<>9==??6?666;;><==>==<:5:54.4;:=;>==<B=@A8?999
@ATNG8:02492:07147
GATGGTAGTATCTGCACACTCTGTCCAGAAGATCAGGAACTCTAGAAGAATTCAGATTTTTAACACGAGAGTAAACGTAAAAAAGAAGGTTTTACAAGACTCACGTTAACAATATTGCAGCAGTACGCACACAATCGAAGCGCAGTAAGGATGGCTAGTGTAACTAGCAAGAATACCACGAAAAGCATGAAAAAGAATTACGCTATTAACTATTAACGTACCTGTCTCTTCCGAAACGAATGAGTACACATCGTCGTGTCGTGCTACCATCGACACTCCAAAAGTCT
+
<::;59999455666<<><@<==@>:=6626<<=<=8=7::<;:::6:94:8:@ABBAA=+3.3;987778333(33444444#55.5.555&599455555;;49.929924?A?CCCCBBBCECBBBBBBB@BBAA@EBB<<?<?9>:?@@;>A@?885?;?BBBBB@FD?B:9480=>>>*//...5555'..(2066:999;6;5:22517687<::4:9378?>7;7333(3771888<:888??==:8::@@;;=988<<B588CB?>;779+555&3755
@ATNG8:02495:07163
GATGGTAGCGCGACGAGCGTAGACCCAGAAGATCAGGAACTCTAGAAGAATTCAGATTTTTAACACGAGAGTAAACGTAAAAGAAGGTTTTACAAGACTCACGTTAACAATATTGCAGCAGTACGCACACAATCGAAGCGCAGTAATGATGGCTAGTGTAACTAGCAAGAATACCACGAAAGCAAGAAAAAAGAAGTACGCTATTAACTATTAACGTACCTGTCTCTTCCGAAACGAATGAGTACGATGAGAGAGCTCTCTCTACCATCGACAACTCCAAAGTCT
+
<ABA756<955><<<?==@<>@444)4<<.59@@<?:?:=:88>=>8;=0933>>==>?=)=97338<:?<=BA7<55555&55.5.555&5::7<<<<54455057<<758549:<<;;;>B999CAB@C@B@@@@A@@BBBAB=@>?>;6;::9:;371389955255/555.56666.622+222222#.856/..772223737=;:36166494.4<8333369288=588;7;=:<:===BB@=;88:>?77789;;<<175977./(/55/6<05575
@ATNG8:02496:07157
GATGGTAGCGCATATCAGCGCAGCCCAGAAGATCAGGAACTCTAGAAGAATTCAGATTTTTAACACGAGAGTAAACGTAAAAAGAAGGTTTTACAAGACTCACGTTAACAATATTGCAGCAGTACGCACACAATCGAAGCGCAGTAAGTATGGCTAGTGTAACTAGCAAGAATACCACGAAAGCAAGAAAAAAGAAGTACGCTATTAACTATTAACGTTCCTGTCTCTTCCGAAACGAATGAGTACGATGAGATCTCGTGTGCTACCATCGACACTCCAAAAGTCT
+
;<<>@C96;CCCCHCC@@@DCCCCD>CBB@AB@CA@=@?BACCCCC>@A=A=@@B;;;;;*;=ABCGCCCCDDC>CCBCCCC1BC=B6;;;6;CC@DCABCBBBA>A@CC@BBB?BBBBCBBBBBBCCBCCBADBAA>BBAABB@@<ABC;;8;C;;<CCD@BDCBBC?DC?CCD<????>8???:?BBBBB)AA>A99:A=@>?7;7:=?D3838AC<A?ABBBB@@?@@GDE>CCC?BBBCCAAABBBBBBBB>>>>>>ACA==:=>>>==<=<<1888):?>=
@ATNG8:02496:07167
GATGGTAGTGCGTGAGAGAGAGACCCAGAAGATCAGGAACTCTAGAAGAATTCAGATTTTAACACGAGAGTAAACGTAAAAAGAAGGTTTTACAAGACTCACGTTAACAATATTGCAGCAGTACGCACACAATCGAAGCGCAGTAAGGATGGCTAGTGTAACTAGCAAGAATACCACGAAAGCAAGAAAAAAGAAGTACGCTATTAACTATTAACGTACCTGTCTCTTCCGAAACGAATGAGTACTGTATCTATGTGTGCGCTACCATCGACACTCCAAAAGTCT
+
CCCC?BCDDBB;;:DCCCCDB@:;;)4;;5<AAA<;7;=BABAAAD?AA<A@B@>>>@@,0*/66::<>=BB=5<<BCCCC169.5.555&5<=?>>BB@CBBC?CAEDADCC?@@BBBCEECBBBCDDBB?CCBB@B??>?@995;>A@@?@CCCCBBE?CCCAB@>??9???<@@@@@9?<=9888898%/:79///88=>=5:77:>A.818=A;;6;BAAABC?B@BCE>BCC?BFDDBBBAAABBCBABCCD;;;=@?==9=?===@?876-788(9==<
@ATNG8:02508:07175
GATGGTAGAGAGAGCTCTCTCATCGTACTCATTCGTTTCGGAAGAGACAGGTACGTTAATAGTTAATAGCGTACTTCTTTTTCTTGCTTTTCGTGGTATTCTTGCTAGTTACACTAGCCATCCTTACTGCGCTTCGATTGTGTGCTTACTGCTGCAATATTGTTAACGTGAGTCTTGTAAAACCTTCTTTTTACGTTTACTCTCGTGTTAAAAATCTGAATTCTTCTAGAGTTCCTGATCTTCTGGATATGAGTGACTCGTGCTACCATCGACACTCCAAAGTCT
+
BBCD@CBCCCCCCCCCCCCBBBDCCCCCCC@@@@CEE>BB@B@A@ACCBB?BBCBB?B?CCAA?A?BBBBBABCC@><<<>.;@;@6889,8AAC?BBC@BB?>=?CCC=??@@@>A?;<<<=A=AA@@=;99;AAAC7===>@@@<A@@@AA@@@<@@A<AA<A=AAA>>>@@A<?<<<<2<=A:>>@@@/@?888.9/////:96:4::::*:;;7<7<7//,/:::==>:==BB???@7;;A=AA;;9///::<<@@????==:=>>>>@@F>=:>B:@;>6
@ATNG8:02510:07154
GATGGTAGTACATGATAGACGACACCAGAAGATCAGGAACTCTAGAAGAATTCAGATTTTTAACACGAGAGTAAACGTAAAAAGAAGGTTTTACAAGACTCACGTTAACAATATTGCAGCAGTACGCACACAATCGAAGCGCAGTAAGGATGGCTAGTGTAACTAGCAAGAATACCACGAAAGCAAGAAAAAAGAAGTACGCTATTAACTATTAACGTACCTGTCTCTTCCGAAACGAATGAGTACGATGAGAGAGCTCTCTCTACCATCGACACTCCAAAGTCT
+
499<8=@<<<<9=;:9999555@B@:@@CABBBCCC@C@BC;65==9;<8<@BB=>>@@G1B@ABAACBCDCDD?CA@@@@@,@A=B@CCC;BBB@CBBBBBBBA>A>AA>ABB>BACBBBBBBCBBBLGCC@BECC@BBBAAA??;@;A;;7;BABDBBB@BBBCCC@CC?AAA>AABBA;A==9999999%0=::0/0><>;;7:68A@A=@<AAC::9;BCAB@B@D@DDE>BAA=AA@@?AAAA@AABBBBBBBA;:;;8888=>>?>>>???5;;3::9:
@ATNG8:02512:07186
GATGGTAGCACGAGTCACTCATATCCAGAAGATCAGGAACTCTAGAAGAATTCAGATTTTTAACACGAGAGTAAACGTAAAAAGAAGGTTTTACAAGACTCACGTTAACAATATTGCAGCAGTACGCACACAATCGAAGCGCAGTAAGGATGGCTAGTGTAACTAGCAAGAATACCACGAAAGCAAGAAAAAAGAAGTACGCTATTAACTATTAACGTACCTGTCTCTTCCGAAACGAATGAGTACAGAGAGTACGATATGTCTACCATCGACACTCCAAAGTCT
+
?@BC?DC;69@;;CIECCEIABCAA69AB59;BA;;2:;@@A::5?7<<>@?=?=77999)78;>?897CCCCD<AABCDDE5CB=A5;;;.;FE@GCCBBBBCG?C?@@>@CC?BBBBCCCCCDCCAABDE@AA@@=??A@AAAA=A>A@@=@CBBCBBB?A@??BB@BB?BAA<@@@>?8<771789888%8=:<878@A@@@;@<>@;;5;5:A;;;?ABCABBB?B@BBB=AAB?ABBBBBBBBBB@@BBBBB>>>@@>>>?<?AA>>>>>>@<BE?CAA=
@ATNG8:02515:07146
GATGGTAGCGCATATCAGCGCAGCCCAGAAGATCAGGAACTCTAGAGAATTCAGATTTTTAACACGAGAGTAAACGTAAAAAGAAGGTTTACAAGACTCACGTTAACAATATTGCAGCTGTACGCACACAATCGAAGCGCAGTAAGGATGGCTAGTGTAACTAGCAAGAATACCACGAAAGCAAGAAAAAAGAAGTACGCTATTAACTATTAACGTACCTGTCTCTTCCGAAACGAATGAGTACTATGTAGAGCTCTATACTACCATCGACACTCCAAAGTCT
+
BCCD@CBABGCGCCCCCBBBCCCGI?GCC@BBAA@@>A@CCBBBBB??=?@BABAAAAA2B?BBFCCCBCCCC=BCCDDDD3CC=B6994;CC@CDEBBBBBD@C?AA@CCC=?AAAAAACCCCCBCCCC@CECC@BBBA@AAB=@=@AD?BCCCCBBB>AAAAAA>BB?CCD?A?787+9@@99798:9%:89994:;4909,0,0;=?:A>AABCC>AAAA????B?BDF>B::8:BAABBBBBBBBBBBBBCCCDDBBB@@>@BCBBBBB==<>C=A>>>
@ATNG8:02516:07170
GATGGTAGGCGACATACATACGCGCCAGAAGACAGGAACTCTAGAAGTATTCAGATTTTAACACGAGAGTAAACGTAAAAAGAAGGTTTTACAAGACTCACGTTAACAATATTGCAGCAGTACGCACACAATCGAAGCGCAGTAAGGATGGCTAGTGTAACTAGCAAGAATACCACGAAAGCAAGAAAAAAGAAGTACGCTATTAACTATTAACGTACCTGTCTCTTCCGAAACGAATGAGTACGTTGCGACGTGTCTCCTACCATCGACACTCCAAAGTCT
+
9<CC;CA=>ABBBDCFDCDD?@@CC@CCC@CCDCE?D>@@BCCDC@ACCC@CA@99994;?ECCCDCCCCCD=BA99999'9B<B:BAB7@AB?CBBBCCCBA?A?CC?BBB>BBBBBAABCBDBBBDCC@CDCC>@@BB@@@A=@=@?@=@CCCCCBB?BCCCBB>AA=AB@:<=887)9>>;9:::9:%:?;@:99CC>>@3838=>=6;5:=B@@<@AA@@BB?B?AAA<AAD?AAAACAA98299@@???BDBBC@DAA=@@@A<;;@@@=DD=B:99
@ATNG8:02520:07140
GATGGTAGTGTCATATGAGAGTGTGTACTCATTCGTTTCGGAAGAGACAGGTACGTTAATAGTTAATAGCGTACTTCTTTTTCTTGCTTTCGTGGTATTCTTGCTAGTTACACTAGCCATCCTTACTGCGCTTCGATTGTGTGCGTACTGCTGCAATATTGTTAACGTGAGTCTTGTAAAACCTTCTTTTTTACGTTTACTCTCGTGTTAAAAATCTGAATTCTTCTAGAGTTCCTGATCTTCTGGGTGTATCAGCGAGTATCTACCATCGACACTCCAAAGTCT
+
/9//-0<ACCE@A;>96;=ABA00/0///99<6<555/5;4;8>;9>A>@,//;7728+55:;;@:CBBBBBAA@=;::::'9:5;<B@:@<494:9929C>@BBBBB@BCCCBCAA=@AA>B?BBBBBCCB=BB;;8;CCEBCBBBABBABA@?9@:;4:B=A?ACCA@@CBA>@;;;;.;>D5;;BBBB)AA@@B;@@BBCCCBAA5;;;;*;AACDAB@BC@BB@A?@@5;5;;;AAC=@;:;,:A@996@969;;<;;5655.5555<<<<;;5::3:>>;
@ATNG8:02523:07179
GATGGTAGGCGACATACATACGCGCCAGAAGATCAGGAACTCTAGAAGAATTCAGATTTTTAACACGAGAGTAAACGTAAAAAGAAGGTTTTACAAGACTCACGTTAACAATATTGCAGCAGTACGCACACAATCGAAGCGCAGTAAGGATGGCTAGTGTAACTAGCAAGAATACCACGAAAGCAAGAAAAAGAAGTACGCTATTAACTATTAACGTGCCTGTCTCTTCCGAAACGAATGAGTACTGCGTCTCACTCTCGCCTACCATCGACACTCCAAAGTCT
+
//9;7:@;//6;BBDFDBB@95555.5;>7555944.45:=8::994:<8<9446?????+>9=>;?;<555AA<BBBBDDD169454=99+=9949995<<;::38233-3387;<;?>====BCJCBBBB@EFGH?BCCAAAAA=B@C@@?ACBCDAAAABBBCBE?BC?BBC?:9999,77;5;?@@A3AB??;;A@=<=<6;5:9:<5;4:<A;;6;C;::BB?A?BBA;?997::9BBBBBBA?@@?>>:554::<065;7<:98333333,33(5<<<
@ATNG8:02524:07162
GATGGTAGTATCTGTCTACGAGAGCCAGAAGATCAGGAACTCTAGAAGAATTCAGATTTTTAACACGAGAGTAAACGTAAAAAGAAGGTTTTACAAGACTCACGTTAACAATATTGCAGCAGTACGCACACAATCGAAGCGCAGTAAGGATGGCTAGTGTAACTAGCAAGAATACCACGAAAGCAAGAAAAAGAAGTACGCTATTAACTATTAACGTACCTGTCTCTTCCGAAACGAATGAGTACTGTATCTATGTGTGCGCTACCATCGATTCGAGGAAGTCT
+
966>:>BAABA@ACGKKDCBCBBBEA@@@@A>==00*/49::344<6::6A6<733;>>;+;63229::7555=3;;CCDCC1@@;>2:::&99949@@<CCCBB?A?;;:;AB?BBBCCBBEECCB;;;@@<@A@?9@:::9A>>=@<@@B?<B@;@????BCB>>?>AA>A@?9=////)/62,-.///'--(----88<5505=;;;;7;7==AA@>A@??<??2947<=8=>?=989@@BBBBBBBBBBAA>;;;AAAA;:6:>>>>>;>@@@=B<@>>>
@ATNG8:02525:07180
GATGGTAGTAGTACACTAGTCATACCAGAAGATCAGGAACTCGTAGAAGAATTCAGATTTTTAACACGAGAGTAAACGTAAAAGAAGGTTTACAAGACTCACGTTAACAATATTGCAGCAGTACGCACACAATCGAAGCGCAGTAAGGATGGCTAGTGTAACTAGCAAGAATACCACGAAAGCAAGAAAAAAGAAGTACGCTATTAACTATTAACGTACCTGTCTCTTCCGAAACGAATGAGTACTGTATCTATGTGTGCGCTACCATCGACACTCCAAAGTCT
+
BA;:266BCDDC@=??>CBBBA;;;=A@@7;AAA;;20*0////:995//+438;337;;;'717?>@ABBCBCB;@>;999*5>;>4??8:9A=CGBBBDBBB?A=@@=@CB@CCCBCD;;;AEBA@ACF@HGCC;::AA899=5<6<00+00;;??BC?A??<AC9?>>@B@;@?;;;3722+5<AAAA)=<85856AAA@@;@<@@AB;A=AA;;;>A@@@99:299>@A<ABC?B@BCBBB?>?@ABA???==;;;AA@==:=ADAAAA>8:,55(7;77
@ATNG8:02528:07179
GATGGTAGTATATCGCGTCGCTATCCAGAAGATCAGGAACTCTAGAAGAATTCAGATTTTTAACACGAGAGTAAACGTAAAAAGAAGGTTTTACAAGACTCACGTTAACAATATTGCAGCAGTACGCACACAATCGAAGCGCAGTAAGGATGGCTAGTGTAACTAGCAAGAATACCACGAAAAGCAAGAAAAAAGAAGTACGCTATTAACTATTAACGTACCTGTCTCTTCCGAAACGAATGAGTACTGTATCTATGTGTGCGCTACCATCGACACTCCAAAGTCT
+
454<8=>;;;@?<>>>>@CC@@@95.4:99>B@<;;6?495544455:;9>;>>??:===+=9=ABB@?<9337(7;>?@@@+;9<@.555&5<<7;<<===6699A@BB?BCC>BABDCCCCA@@DCCCCC@CA@@=?::9@@AA9@<@:;6;CABBCEB?BBBBCD@BA=9999=>::9:+:8818<<<=='=A<@857>=?==:=<>=?D:>:<AB@@=@CA@ABB?B?BAA<ABB?BCBBBCCCBBBBCABBCA@:::>=?==:>@@@@@>:99/88)9999
@ATNG8:02529:07186
GATGGTAGGACGAGCGTCTGAGAGGTACTCATTCGTTTCGGAAGAGACAGGTACGTTAATAGTTAATAGCGTACTTCTTTTTTCTTGCTTTCGTGGTATTCTTGCTAGTTACACTAGCCATCCTTACTGCGCTTCGATTGTGTGCGTACTGCTGCAATATTGTTAACGTGAGTCTTGTAAAACCTTCTTTTTTACGTTTACTCTCGTGTTAAAAATCTGAATTCTTCTAGAGTTCCTGATCTTCTGGTGTCTGATCTGTATCACTACCATCGACACTCCAAAGTCT
+
::<<8<<<266==>;=;70////;55566><<7<4//(/9)/)///;///8<<<=>9=<=>@E?C?CCCCCBBAA;;;;;;;%;?>?9;;099=>6A<??<B=9:44959;955=//060//8;:<=>?969?;@@AC=BBC9:;DDA@000?=;=<=0;59=;<:>>;BBABBC@B9999&9.9;@@@@@@';@=?=.99A:99@956:===>+665==9>@>C?BBB@@??;?:>??@@@289;5:??@>@@@999@?>>@??9929??999==@@4:;/:???
@ATNG8:02498:07201
GATGGTAGCTATACGTATATCTATGTACTCATTCTTTTCGGAAGAGACAGGTACGTTAATAGTTAATAGCGTACTTCTTTTTCTTGCTTTCGTGGTATTCTTGCTAGTTACACTAGCCATCCTTACTGCGCTTCGATTGTGTGCGTACTGCTGCAATATTGTTTAACGTGAGTCTTGTAAAACCTTCTTTTTACGTTTACTCTCGTGTTAAAAAATCTGAATTCTTCTAGAGTTCCTGATCTTCTGGGTGTATCAGCGAGTATCTACCATCGACACTCCAAAGTCT
+
?<<>@DCBCB@BBABCCBBBBBBBCCA?AC::.::9:&49497;>?@BAA?ABCAA@CACCCC@B@DBAACBDED=ABEEE2::9;BBB<BCCCACCB?BB=@@??7909>>@@@AB?BBB?B?>>@?A=;;6;A>?7;;A?>?===<<<<:99>597:6566,59;<<;=;>>@9>==?=2>6;79::::*9>;;<2::;///776A8=;=<=&9:@??<?===6<:///9:7<5=;;7<<+//:91766BB>>>>>>>?@@=>=A<@766666=995=A4;;76
@ATNG8:02504:07201
GATGGTAGTACATGATAGACGACACCAGAAGATCAGGAATCTCATAGAAGAAGTTCATAGATTTTTTAACAACGAGAGAAACGTAAAAAGAAGGTTTTACAAGTACCTCACTGTTAACAATATTGCAGCAGTACGCACACAATCGAAGCGCAGTAAAGGATGGCTAGTGTAACTAGCAAGAATACCACGAAAGCAAGAAAAAGAAGTACGCTATTAACGTATTAACGTACCTGTCTCTTCCGAAACGAATGAGTACTATGTAGAGCTCTATACTACATCGACACTCCAAAAGTCT
+
BB;;:6==:;;========<555995555.55999=3=244954489:)//+//166678//////#/)//)/988=:77.7333777'33,31777.6694////(/....29390575=8948?A>BBCCBAAA@<><87B;<;8=<;;<7737(74978489888::B.//8//..55/57;6<9999.5885<:<<=/;:6=75557777382...3626055995.6=>?@@@:>7;;>=CCC?ABAAAAAABA???@A=??>998?=??778=?>=<=9:/787'9??;
@ATNG8:02507:07220
GATGGTAGCGCGACGAGCGTAGACCCAGAAGATCAGGAACTCTAGAAGAATTCAGATTTTTAACACGAGAGTAAACGTAAAAAGAAGGTTTTACAAGACTCACGTTAACAATATTGCAGCAGTACGCACACAATCGAAGCGCAGTAAGGATGGCTAGTGTAACTAGCAAGAATACCACGAAAAGCAAGAAAAAAGAAGTACGCTATTAACTATTAACGTACCTGTCTCTTCCGAAACGAATGAGTACGATGAGATCTCGTGTTCTACCATCGACACTCCAAAGTCT
+
CBBC@BCCBCBBBBHJCBCBAD;::4;BB@CCBB??=@?BBCCABA?BB>B>A@>;====.>@CCCAABBBBBB9@CCDDDD5DB>A=??@7BBBACCCCCCBBB@B@CC?BBB>BBBBCCCBBBBDDDCBB?BBBB=>?@@A?AB<@?ABB?CCBBBCCC?AAACDD@>>;???;@?9999+9=:4:=>>>?(<;7;///>=@?@:=:<=@A7:56<>00-0@;;?BB@C?BBB=BCD@BBCBCCCBBBBC???@>==@@@<==>><@@A>>>=@=<7<<1<///
@ATNG8:02513:07190
GATGGTAGCAGACGTGACAGAGCGCCAGAAGATCAGGAACTCTAGAAGAATTCAGATTTTTTAACACGAGAGTAAACGTAAAAAGAAGGTTTACAAGACTCACGTTAACAATATTGCAGCAGTACGCACACAATCGAAGCGCAGTAAGGATGGCTAGTGTAACTTGCAAGAATACCACGAAAGCAAGAAAAAGAAGTACGCTATTAACCATTAACGTACCTGTCTCTTCCGAAACGAATGAGTACTGCGTCTCACTCTCGCCTACCATCGACACTCCAAAGTCT
+
CDED?BBDCBDBCCCCCCBBDCCCD?BBB@CCCCCC?B?BBBBBBC>AA?B?>>>99::::%9<ACCDAABCCCD>@@CDCBB5A@;A7;<7<FD?CCCDDGDCC@B?BC?CAA?AAB?BBDDCBBCDCAAA@CCBA=BBB@>>><7?=A?A?ABBBCCCCAAA?BBC@BB@CBC>BABBB=BBB??????1?C@FCBBCBCBB>A=A>@A=A<@=A@@=?AAABCC@C?BBB=BCC?BBBBBBCBBBBBBBBAAACAA@A=@AA>BCCCBBBBBD?AA<A???
@ATNG8:02513:07203
GATGGTAGATATATGCACGCTCTACCAGAAGATCAGGAACTCTAGAAGAATTCAGATTTTTAACACGAGAGTAAACGTAAAAAGAAGGTTTTACAAGACTCACGTTAACAATATTGCAGCAGTACGCACACAATCGAAGCGCAGTAAGGATGGCTAGTGTAACTAGCAAGAATACCACGAAAGCAAGAAAAAAGAAGTACGCTATTAACTATTAAACGTACCTGTCTCTTCCGAAACGAATGAGTACTATAGACTATCTGAGACTACCATCGTCCGTTAGAAGTCT
+
CCBB?BBBCBDFCBCBECBCBBB@D:>?C?BBBB;;69:=??@AAB>AC@C@?>?BABBC1957BBABADBBBD>A?BBDDD3;;59299909@C=@AAA@@?BB@C@DD@CCC?CCAACBCDDCCCCBBBB?BBBC?B@??CCCB@C@BA@>ACBBBCBC@BBBBBB=@@?888:@@@AA<BBB?CBDDDC'?@=B878=@@?@<><=;<<088)88<<;9;DBBBAB@E>AAB<A@A?:9:CBBCAABEB@@@?>AABBBBCBCC?CBBBBB>AA?CCD?C???
@ATNG8:02517:07236
GATGTAGAGAGACTGTAGCGCACCCAGAAGATCAGGAACTCTAGAAGAATTCAGATTTTTAACACGAGAGTAAACGTAAAAAGAAGGTTTTACAAGACTCACGTTAACAATATTGCAGCAGTACGCACACAATCGAAGCGCAGTAAGGATGGCTAGTGTAACTAGCAAGAATACCACTAAAAGCAAGAAAAAAGAAGTACGCTATTAACTATTAACGTACCTGTCTCTTCCGAAACGAATGAGTACGATGAGATCTCGTGTGCTACCATCGACACTCCAAAAGTCT
+
BCABBBCCCBCCBCBCDCBBBDCC>ABA?BBBB::::@BBCBAAC?BB<><>BBCDCCC3B>AA????BCBBB>B?A@CCD5BB=A:AAA7AAC@CBAB@BA9:::?BA;@@@>@BCBCDCCCCCDCCBBB@A@AA?@??AAAAA=A?B@@=@BABBBCC@BBBBBB@BB?BBA8=99888(8;;89:::::&:=96755:76./+.3778;4;6>?B;;6;B????B@C>BBB=AAB@AACBBBCBBBAA==;;:===<===>AA;??@666:88=0///)0000
@ATNG8:02520:07204
GATGGTAGAGTATCATGTGTATCTCCAGAAGATCAGGAACTCTAGAAGAATTCAGATTTTTAACACGAGAGTAAACGTAAAAAGAAGGTTTACAAGACTCACGTTAACAATATTGCAGCAGTACGCACACAATCGAAGCGCAGTAAGGATGGCTAGTGTAACTAGCAAGAATACCACGAAAAGCAAGAAAAAAGAAGTACGCTATTAACTATTAACGTACCTGTCTCTTCCGAAACGAATGAGTACGTGTGACGTACGTGAGCTACCATCGACACTCCAAAGTCT
+
779:6<D=EDDE>?>>BBDCBBBA@=@DD?@?@A@@=@@CCCCCCC@CC@B@BDC99999';=CCFDCCCCBBB>CCDCCCC1CD<B299,;CD?BBAABBBBB?B@CC>AAA>AB@@BBBBCCCDBBBDD?CCAA?BBBAAA>>:@?BAA>BCCCDC@?<@BBBCB?997:DA9>=:999+9==9?BCCDC)CC==///=<?>>5;5;>>A:=:>ABBB?B@@@BCB?B?;;;6;A@?BBBBAABBBBBBBCBDCBBBCBAAC8848>>>BBBAAB;>=7<<99
@ATNG8:02521:07222
GATGGTAGCGCACACATAGATACAGTACTCATTCGTTTCGGTAAGAGACAGGTACGTTAATAGTTTAATAGACGTACTTCTTTTTCTTGTCTTTCTGTGGTATTCTTGCTAGTTACACTAGCCATCCTTTACTGCGCTTCGATTGTGTGCGTACTGCTGCAATATTGTTAACGTGAGTCTTTGTAAAACCTTCTTTTTTTACGTTTACTCTCGTGTTAAAAATCTGAATTCTTCTAGAGTTCCTGATCTTCTGGCTCTCGTAGACAGATACTACCATCGACACTCCAAAGTCT
+
<<CC@CBBCC@<<CCAAB@A@94499444<;;<8/0<4<<*--0---550.(/7///)/)/7/99(9599944:9949244444$43-38;:=4588@=6>00,/>588:@@A=BCCCCC;;6;AA4;;/;BABBCAB?BCCC@DBBBCBCBCCCBDBBBC?BAB?BB@B?BC@@??A;::0;;;;;.;=@=>@@@@@@#@@=?@;@BAABBBABC@CCCF5CBBCC<A?;;7;CAABBB>@>@BBA;;7;@@;@B@AABBBDDCCECCCDC@@=@CBBBBAA>>399.;???
@ATNG8:02528:07224
GATGGTAGGACGAGCGTCTGAGAGGTACTCACGTTTTCGGAAGAGACAGGTACGTTAATAGTTAATAGCGTACTTCTTTTTCTTGCTTTCGTGGTATTCTTGCTAGTTACACTAGCCATCCTTACTGCGCTTCGATTGTGTGCGTACTGCTGCAATATTGTTAACGTGAGTCTTGTAAAACCTTCTTTTTACGTTTACTCTCGTGTTAAAAATCTGAATTCTTCTAGAGTTCCTGATCTTCTGGGCTGCGCTGATATGCGCTACCATCGAATGAGGTTAGTCT
+
AABD=C@?=@CCBBBCCCBBCCCC?BBCB@@@9999.;C>C@DCCCDDC@CCCCC?C?CCCC?C?ABBBBB@?>888888(:@>A@BA=AAAA?BBD@CC?AAADA@>@BBBCAAA9>=A;A;A;;;===A;@CAA;?@@@@@@AAAAAA=<<>8::;=AA=C<==?AAA@??:??AAA6B;?8=;:::.:<;==3=:99::A=>=07878(8=>?B=B<?@<?>>>B@@;@<AA??=>898<<4;///=;66;ACAAAAA?;;7:?>??;>>::5;8=A>>>
@ATNG8:02529:07226
GATGGTAGTACATAGATAGACGACACCAGAAGATCAGGAACTCTAGAAGAATTCAGATTTTTAACACGAGAGTAAACGTAAAAAGAAGGTTTTACAAGACTCACGTTAACAATATTGCAGCAGTACGCACACAATCGAAGCGCAGTAAGGATGGCTAGTGTAACTAGCAAGAATACCACGAAAAGCAAGAAAAAAGAAGTACGACTATTTAAACTATTAACGTACCTGTCTCTTTCCGAAAACGAATGAGTACTGCGTCTCACTCTCGCCTACCATCGACACTCCAAAGTCT
+
9444.4;;:7/////779:<@AABCD=BBB;<<7///2727:9;::9234-4289;45555$57<:9;;666=@?4>>55555$55.5499909;<7565;<<<==8<7<@=@@@<@BAA@@@@@@@BB;;9C=???@=@?969=<<7=9<6515;;:====:D>>BAA>:9749;6@::@BA1???6=;?>@?)@=><?;@3332525'52'226638475833,33377...'.(.799)333.3335...3389;;;=<<;<<:;;8=::5:433;87333,33(445<
@ATNG8:02533:07219
GATGGTAGCGCACACATAGATACAGTACTCATTCGTTTTCGGAAGAGACAGGTACGTTAATAGTTAATAGCGTACTTCTTTTTTCTTGCTTTTCGTGGTATTCTTGCTAGTTACACTAGCCATCCTTACTGCGCTTCGATTGTGTGCGTACTGCTGCAATATTGTTAACGTTAGTCTTGTAAAACCTTCTTTTTACGTTTACTCTCGTGTTAAAAATCTGAATTCTTCTAGAGTTTCCTGATCTTCTGGCTCTCGTAGACAGATACTACCATCGACACTCCAAAGTCT
+
55:>:?BBBCDCCCCCCBBCDCBCCA@?=>?@;>;;;;&55.5.699>CA@?ADBCC>A>@ECC>B@BCCCBBA=?;::::::$8=:;:BCC3@;59.95549A=;;;CDC?CCCCCCAA?ACC?B?CDCCCB@@>@BBB?BBBAA@@@BBBBAAA@@;@;;7;B?B>AAB?C@@AC@BDFGG;B?A@BBBBB2BCBBB>B;;;BBBEBB?BEJI5C@<<B,0,00+0=@@@:99-:<@AFABBACBB>AB;:;BBBCBBCBCCBBBBB?BBBBBBBBAB>A@9@999
@ATNG8:02539:07197
GATGGTAGTGATACAGATCAGACACCAGAAGATCAGGAACTCTAGAAGAATTCAGATTTTTAACACGAGAGTAAACGTAAAAAGAAGGTTTTACAAGACTCACGTTAACAATATTGCAGCAGTACGCACACAATCGAAGCGCAGTAAGGATGGCTAGTGTAACTAGCAAGAATACCACGAAAGCAAGAAAAAGAAGTACGCTATTAACTATTAACGTACCTGTCTCTTCCGAAACGAATGAGTACTATGTAGAGCTCTATACTACCATCGACACTCCAAAAGTCT
+
55==6:><00/799<>?>@>65555.4<<398<:44.3266////906616333333=<=+=5888@:>?:@@?655:4444$4>:>2599&5@<<@BA@;@5558<:=>9AAC<@@??ACBB@BB@A@@BB=@?>@>A;99>?792::@99248>::<=B9BBA;8<7;>;??@>BBBBA7<;82;7999+7@;:;:@><=@@<A<@:;:<?:==;;:5:?=>?@A?B?BCC<C@A487=BBBBBBBBB?;;>@@AB@@;<=77+//77:;>><<0887'7<><
@ATNG8:02541:07214
GATGGTAGCGCATATCAGCGCAGCCCAGAAGATCAGGAACTCATAGAAGAATTCAGATTTTTAACACGAGAGTAAACGTAAAAAGAAGGTTTTACAAGACTCACGTTAACAATATTGCAGCAGTACGCACACAATCGAAGCGCAGTAAGGATGGCTAGTGTAACTAGCAAGAATACCACGAAAGCAAGAAAAAGAAGTACGCTATTAACTATTAACGTACCTGTCTCTTCCGAAACGAATGAGTACGTGTGCGACGTGTCTCCTACCATCGAACACTCCA
+
<<B=:==55555;9;<<;;;>>>AA666>9696>A=6<5000//8995;<-3-37889999$3-39999:=:::=28355<<<+;;9<9<;;+;//(/8>::<<??;?=?A;>>?8;=75565>@@?844=9>9>BBA=BB@@?BAA=A>AAB?B??>>88?6<3733<66677776::::C3@69467676(272769;=>7776=4977725/5700/)/@044;>24.48:1:44.333889=;:9:/0///668=;;<89<=2/..--(-44--)-
@ATNG8:02495:07251
GATGGTAGCAGACGTGACAGAGCGCCAGAAGATCAGGAACTCTAGAAGAATTCAGATTTTTAACACGAGAGTAAACGTAAAAAGAAGGTTTTACAAGACTCACGTTAACAATATTGCAGCAGTACGCACACAATCGAAGCGCAGTAAGGATGGCTAGTGTAACTAGCAAGAATACCACGAAAGCAAGAAAAAAGAAGTACGCTATTAACTATTAACGTACCTGTCTCTTCCGAAACGAATGAGTACCTCTCAGACGCTCGTCCATCGACACTCCAAAGTCT
+
96>>;@?@=<:::9///<//6??>>9;;B?BBABBB@C?BA@@@9959@<C=A@BBBBBB+=7?;77333399;19699==9(;<9=<@GG2>AA=?@>@==>99.4.44.48828;;;566;;;===596;9<:;;9;;:;33371939::7::555;;;8544===5886;98,3/666(/..(-55555$220....888671636222+2+2244405>555;;9=9<<>588823333777,377999996885558522255222994:;5:9//
@ATNG8:02495:07270
GATGGTATAGTACAGTGTAGTAGACCAGAAGATCAGGAACTCTAGAAGAATTCAGATTTTTTTAACACGAGAGTAAACGTAAAAAGAAGGTTTTTTACAAGACTCACGTTAACAATATTGCAGCAGTACGCACACAATCGAAGCGCAGTAAGGATGGCTAGTGTAACTAGCAAGAATACCACGAAAAGCAAGAAAAAAGAAGTACGCTATTTAACTATTAACGTACCCTGTCTCTTCCGAAACGAATGAGTACTGTATCTATGTGTGCGCTACCCATCGACACTCCAAAGTCT
+
BBBC@CCBBBBBCCCDDCCCBBCCC?B;;:;BBABB?@?@CCBBBB?A@>A=@@@9999:::#9<AA@A@CCBBBB>DCDDDDC0@@5;4;;<;;#;;<=<=B=>C>CD>@>@C?BBB@CDAABCCCBBBDBBBCB?BB@@<?AA@BBBA?B@C@@?@CBBBBBC?BBCCBB?BB?BBB<@?9999+9=:4888888%8>:>888>=>888*87878A5;6;@ACCB>BA999@A=A?BBD=B@?=?CBBBAABB???A99:A?===@AA;;;?9>>?:666625-//)00//
@ATNG8:02514:07284
GATGGTAGTATATCGCGTCGCTATCAGAAGATCAGGAACTCTAGAAGAATTCAGATTTTTTAACACGAGAGTAAACGTAAAAAGAAGGTTTTTACAAGACTCACGTTAACAATATTGCAGCAGTACGCACACAATCGAAGCGCAGTAAGGATGGCTAGTGTAACTAGCAAGAATACCACGAAAGCAAGAAAAAAGAAGTACGCTATTAACTATTAACGTACCTGTCTCTTCCGAAACGAATGAGTACTGTATCTATGTGTGCGCTACCATCGACACTCCAAAAGTCT
+
DDBB=BCCBBCDDCCBAAACCCBBBCBB?BBBBBB>B?BCC@@@D@BB?C@@=?898888%9<@ACCCCCBABA;DDBBBBB2B@;A5::::(<CB?DBBBCBDDC?A?BD?CBB>BBAABCCCCBBBDCCCC?CC??=?@@?@A?>:A@CCC@BB@CAABC?CCAABB?BB?>>?;>?999+9994::::;;'7>9>///=<@:;7;:>=>D7:5:>@:;6:@AAAAA=A????:?BB@DCDCBBBBBBBBBAAACBA??@?A@::5:;A===A==<0///)0000
@ATNG8:02517:07240
GATGGTAGTGTCAGTGCGCGTCGTCCAGAAGATCAGGAACTCTAGAAGAATTCAGATTTTTTAACACGAGAGTAAACGTAAAAAGAAGGTTTTACAAGACTCACGTTAACAATATTGCAGCAGTACGCACACAATCGAAGCGCAGTAAGGATGGCTAGTGTAACTAGCAAGAATACCACGAAAAGCAAGAAAATAAGTACGCTATTAACTATTAACGTACCTGTCTCTTCCAAACGAATGAGTACACATCGTCGTGTCGTGCTACCATCGACACTCCAAAAGTCT
+
BBBB?CCCCBBBCFDJCBBBBCCCB@CCB?BCCA@@;?;@@AAABB???=??@>>999999%:5=?AB@?CCBCD>B<@@MDD2;;7;;AAA7BAB<AAABBBGBB?A@EC@BA?=?BBBCBCCCCCCCCCCC?CCBB>@@><==885;@CCC@CCCCCBAA?ABBAA@?:95:A@;@@::::+:>:79888)8<9>>>>B==;;6;9==AE:>:=AA:;5:@@@ADD@D>??8?A@=BCAAABAAAA??;=@@@A:::ABAB999:BBBBBA=99)///)00//
@ATNG8:02517:07250
GATGGTAGAGTACAGTGTAGTAGACCAGAAGATCAGGAACTCTAGAAGAATTCAGATTTTTAACACGAGAGTAAACGTAAAAAGAAGGTTTTACAAGACTCACGTTAACAATATTGCAGCAGTACGCACACAATCGAAGCGCAGTAAGGATGGCTAGTGTAACTAGCAAGAATACCTCGAAAGCAAGAAAAAAGAAGTACGCTATAACTATTAACGTACCTGTCTCTTCCGAAACGAATGAGTACGTGTGACGTACGTGAGCTACATCGACACTCCAAAGTCT
+
@?BB@CBBBCDLLCCCCCA?@AA;;05@?5:@ABBA=A=;98884:9B=8C?BBABBBBB3C?@@?BBBAA9::,:@;;;;:.:D>D199949AB@CBBBCC@;;7:;@@;@@=348846;<<@>??><<AD@FBCC?AAABC?>C9>:9;905;>=B<<<8<;::::6:<4<88179333,3994669799&66,----58;./.2333738296<5505:==?>?;?447C>BCB=A@B>=>==>;>7>?BA@999@@ABBBBBBBBB99978/88*9<<:
@ATNG8:02518:07265
GATGGTAGAGAGAGCTCTCTCATCGTACTCATTCGTTTCGGAAGAGACAGGTACGTTAATAGTTAATAGCGTACTTCTTTTTCTTGCTTTCGTGGTATTCTTGCTAGTTACACTAGCCATCCTTACTGCGCTTCGATTGTGTGCGTACTGCTGCAATATTGTTAACGTGAGTCTTGTAAAACCTTCTTTTTACGTTTTACTCTCGTGTAAAAATCTGAATTCTTCTAGAGTTCCTGATCTTCTGGTGAGATATGCATGATGCTACCATCGACACTCCAAAGTCT
+
;;@A=BDCDC@@ACC;96==C?CGDBAABB;;7;@@@:AA>A<@@BBAAA>AAAA@?A@BBBB?B>AAAADBBBA?BCCDC3A@=@?;;1:???>A:0,0@9000/66138<=89;>:8986;=CBAA===?;??CB:==?====??>>>>>==A<>===DD=C<@===BBBAA:>=?@?/>4:3;=<=;*<>////)/77///6665////'....94<2<<:>==;5//)/166;<<<+//716::?==>@AAA>>>@@@=<<6<666<8999=5::0;<==
@ATNG8:02518:07277
TATGGTAGAGTATCATGTGTATCTCCAGAAGATCAGGAACTCTAGAAGAATTCAGATTTTTAACACGAGAGTAAACGTAAAAAGAAGGTTTTACAAGACTCACGTTAACAATATTGCAGCAGTACGCACACAATCGAAGCGCAGTAAGGATGGCTAGTGTAACTAGCAAGAATACCACGAAAGCAAGAAAAAAGAAGTTACGCTATTAACTATTAACGTACCTGTCTCTTCCGAAACGAATGAGTACTGTATCTATGTGTGCGCTTACCATCGACACTCCAAAGTCT
+
;<BB@BCBBA@@A;95;=AC@A::;@BCB@BBAB;:69:AA?@@BA<?@?B=AABBBBAA0A5:9955555BAB<B;;9@@@+>B?B@CCC:BBC?BACBBBCBD?B=???BBB>AAA?@@CCBCBABFBBBABCBB?A:;9@@==2:2944.4448:<<@:>>>>??<>>?A><7;==;=7<==9000000%096./(/39=;:>:>3>@AA<?;<=A00,0@<096=:>:?@@8???=@AAABABBB::9AA9::AAAA@>0/(/6097555:5229+22'4>8:
@ATNG8:02520:07274
GATGGTAGGCGGACATACATACGCGCCAGAAGATCAGGAACTCTAGAAGAATTCAGATTTTTAACACGAGAGTAAACGTAAAAAGAAGGTTTTACAAGACTCACGTTAACAATATTGCAGCAGTACGCACACAATCGAAGCGCAGTAAGGATGGCTAGTGTAACTAGCAAGAATACCACGAAGCAAGAAAAAAGAAGTACGCTATTAACTATTAACGTACCTGTCTCTTCCGAAACGAATGAGTACCTCTCAGACGCTCGTCCTACCATCGACACTCCAAAGTCT
+
55<<89994/-(----///599;<<<8>>>8<B@@;;5;4449883425<:=7;:599:::':299<@>C@>>>@69455555$5;6<.555&5<<7565:::<<=:>:==9=AA>ABCBB;;9?>;>666>=8=>::69@???@:95:?C::89BAABDCC@BAA???;?@<@AA;=//0)/884//////#7989=:;=9:;905.3333(.(.577749=54/8:)/)///(/6638:9:::=63/////66885587:455//5...85..-6.35.3...
@ATNG8:02524:07257
GATGGTAGTGATACAGATCAGACACCAGAATATCAGGAACTCTAGAAGAATTCAGATTTTTTAACACGAGAGTATACGTAAAAAGAAGGTTTTACAAGACTCACGTTAACAATATTGCAGCAGTACGCACACAATCGAAGCGCAGTAAGGATGGCTAGTGTAACTAGCAAGAATACCACGAAAGCAAGAAAAAGAAGTACGCTAATAACTATTAACGTACCTGTCTCTTCCGAAACGAATGAGTACTGCGTCTCACTCTCGCCTACCATCGACACTCCAAAGTCT
+
996=8=<<555;9:<@@A@ACCCBD?999;@@=@??;=9=??:<CC>98576;>?>?;;88%84::====<=BB;76=@@@@@,00)0*///&/5906;899?A9837:>>:<;:5>>==B@AAAABFCDCCC@CBBB9;<BAA@@>9@=@BB@CBBDBCCD@AAACCC?AA=AAA<@?CCC;?9979CCDC3CC@??@BE>=>;==:===B<?;>>C;;9;AA@A:9869=CE=AAB?BBBAA?>>@??@A@A;:;BAABC@CCC?B@?????>>B?BA;BB;;
@ATNG8:02529:07268
GATGGTAGGCACTGCGCACACATCCCAGAAGATCAGGAACTCTAGAAGAATTCAGATTTTTTAACACGAGAGTAAACGTAAAAAGAAGGTTTTTACAAGACTCACGTTAACAATATTGCAGCAGTACGCACACAATCGAAGCGCAGTAAGGATGGCTAGTGTAACTAGCAAGAATACCACGAAAAGCAAGAAAAAAGAAGTACGCTATTAACTATTAACGTACCTGTCTCTTCCGAAACGAATGAGTACGTGTGACGTACGTGAGCTACCATCGACACTCCAAAAGTCTT
+
4954.5<@>A@@@A@ABBBC@@;;;6;BB?BBBBAA<@?BCBAABA=;;5;6;A@CCFCCC(84497>@BCAAAB9;<;;;;;*9A=A2;;;;*9BB=CCCCBBBCD@C?BB?B995:AAABCCCBBBDCBBBB<@C983:?@>AA:94;?BBB?BBABACBB?CCBB?>;?A=::99>=99:9+:::4888888%/:6:///88>??<?<<;?C5;5;;@;:6:A@??BB=@:><=5<9939><@@AA???==ACCBBBAAABAAA::59@??;>>>79)---)----)
@ATNG8:02529:07272
GATGGTAGCAGACGTGACAGAGCGCCAGAAGATCAGGAACTCTAGAAGAATTCAGATTTTTTAACTCGAGAGTAAACGTAAAAAGAAGGTTTTTTACAAGACTCACGTTAACAATATTTGCAGCAGTACGCACACAATCGAAGCGCAGTAAGGATGGCTAGTGTAACTAGCAAGAATACCACGAAAAGCAAGAAAAAAGAAGTACGCTATTAACTATTAACGTACCTGTCTCTTCCGAAACGAATGAGTACGATGAGAGAGCTCTCTCTACCCATCGACACTCCAAAGTCT
+
CCBB?BBBBDDCBBBHCCDCCCCCC@AAA?BBBBAA>A?BBBAABC?CD?B>B@?>?==>='@?:9:BBCDBBBC=CCDEELL5;;5;4;<;;;%<@@><BB@DCDCC@C@CA=?988.9@ABCCDFCCCCCCBBB?CDBB?BBBBAA>>:?=@@@>@CCCCCBB?BBBBBB@>>;?BB4:999::+:??;::9:89':>;A888AA@?@7:5;>>>1808>B;;7;B???BB?CA9::89@A>BBBFBBBBBBBBA=<?:::;99555:<<5>888>>>??E;>?8>;;6
@ATNG8:02532:07281
GATGGTAGGCGACATACATACGCGCCAGAAGATCAGGAACTCTAGAAGAATTCAGATTTTTAACACGAGAGTAACGTAAAAAGAAGGTTTACAAGACTCACGTTAACAATATTGCAGCAGTACGCACACAATCGAAGCGCAGTAAGGATGGCTAGTGTAACTAGCAAGAATACCACGAAAGCAAGAAAAAGAGGTACGCTATTAACTATTAACGTACCTGTCTCTTCCGAAACGAATGAGTACGATGAGAGAGCTCTCTCTACCATCGACACTCCAAAGTCT
+
BBCC@DBB@BABBCCDCCCCAAACCACCF@DCCC@?=@=AACCCCC?BB?B?AAA>@>>>,?>ABCCCCCCCB=?C:9999*;C>A5;;09B@9CA;@CEEDD?C@BB>BBB>BBBBCAABDCCCCCCCC@CCAA?ABCCA@@@<@=@@@=ACCCBBBD@CBBBBB>BB>BBB?CC99929???BCCCC1?9:4:??A?AAA<@<>?@@7:5;>A@@=@BAABBB?B@BDD=CAC?CCAAACCCBAAABABBBBB?>=999<<8<<=<?@?@@@:=<3<788
@ATNG8:02497:07310
GATGGTAGCGAGCGAGTGTGTATACCAGAAGTTCAGGAACTCTAGAAGAATTCAGATTTTTAACACGAGAGTAAACGTAAAAAGAAGGTTTTACAAGACTCACGTTAACAATATTGCAGCAGTACGCACACAATCGAAGCGCAGTAAGGATGGCTAGTGTAACTAGCAAGAATACCACGAAAAGCAAGAAAAAAGATGTACGCTATTAACTATTAAACGTACCTGTCTCTTCCGAAACGAATGAGTACCTCTACAGACGCTCGTCCTACCATCGACACTCCAAAGTCT
+
55=>:<=<=<<55599;<<<<;5657;9::::5899)/)//:;;=>9=B@A;>>894===+:588::>?>777737755555$55.55;;;099<6///<=====;>7::7:>>:888@BCCCCCCBC;<;A@A:99=??>??@?@;@;A:;49@<???5548==88<7<;8<<86>93333&322.222222#2225:8555<@A9B?C:=<399-9@@??<??>=>>A9>8?BB8??:2;8:8<8A<@A775888...8668958691755555:88;39<1<768
@ATNG8:02499:07293
GATGGTAGGCGTGTGAGAGTCTGCCAGAAGATCAGGAACTCTAGAAGAATTCAGATTTTTTAACACGAGAGTAAACGTAAAAAGAAGGTTTTACAAGACTCACGTTAACAATATTGCAGCAGTACGCACACAATCGAAAGCGCAGTAAAGGATGGCTAGTGTAACTAGCAAGAATACCACGAAAGCAAGAAAAAGAAGTACGCTATTAACTATTAACGTACCTGTCTCTTCCGAAACGAATGAGTACGATGAGATCTCGTGTGCTACCATCGACACTCCAAAGTCT
+
;>==?BCB@B::;>CBCA@>>A00,/<<;ACCBBB>A@CBBAABB?BC?B@DDAAABBBB)C?BCCBAABCCCD>C???CCC/?=9=399:(89<<;8<<9<===8=9=?=E>=:=B@@@@>>>AAA??>AC:<<555)7;===>888(88==@<AA>>?BAA<@=>>CD?C@<=<<9<7//7.7//)/////(/60:A@@@>>;;79;><<><>8<A778:==@;;;=18/7::/:AA?A@==///888=D>>:;;AA@A@A@>>?=A=>=AA???A5::6;AAA
@ATNG8:02501:07329
GATGGTAGCGCACACATAGATACAGTACTCATTCGTTTCGGAAGAGACAGGTACGTTAATAGTTAATAGCGTACTTCTTTTTTTCTTGCTTTCGTGGTATTCTTGCTAGTTACACTAGCCATCCTTACTGCGCTTCGATTGTGTGCGTACTGCTGCAATATTGTTAACGTGAGTCTTGTAAAACCTTCTTTTTTTACGTTTTACTCTCGTGTTAAAAATCTGAATTCTTCTAGAGTTCCTGATCTTCTGGAGATATCATCAGCGAGCTTCCATCGACACTCCAAAGTCT
+
:?;>7<??;;5>=>@BBBBB@@:;;;>>>CBB?A:::7;B?BA<;6A=AC?ABC;;7468<::4@=BDCCAA@::5;;;;;;;#8;893:;(98//)///)/<8<>@CBG@CCCCCCCC?CBD@B?;:<CCCBB?B@;;8;ECDCCCBB;;<DECCE@;;;=;;5;=@BBCCBCCCADBBBB9B>@>A@A@A@@#@C;;;;.<;;;ABBA??=@@@B0999?@9=99949DCAABC8:;;EDCCC?@@B>AAABCBCDCCCGFCAABC9;9;<;;@@@B::5:A9BC;<
@ATNG8:02504:07316
GATGGTAGGCACTGCGACACATCCCAGAAGATCAGGAACTCTAGAAGAATTCAGATTTTAACACGAGAGTAAACGTAAAAAGAAGGTTTTACAAGACTCACGTTAACAATATTGCAGCAGTACGCACACAATCGAAGCGCAGTAAGGATGGCTAGTGTAACTAGCAAGAATACCACGAAAAGCAAGAAAAAAGAGTACGCTAATTAACTATTAACGTACCTGTCTCTTCCGAAACGAATGAGTAACTATAGACTATCTGAGACTACCATCGACACTCCAAAGTCT
+
<<==@BBB@CB@;;6==BCHCCBB>BCC?AB?BBB?B?ABAAA@?=?A?A=BB@@AAB8B<@@B797;>;::7:>=?===)//(.(///'/78079<=9=;>@<@=AA=@@A8<:@???>>>AA???@@A=>>==6;:=<<>>>8=8<<<8=878A@@@<??AABB?>>:;;;:>>;;::/:8/)//////%///;999<//)/4<4;@??59399798;??@@@@@5;5;77.600*/766-/)/888;;@@???>A@>>>D@>>:>?===>>>>@<@@9@;;;
@ATNG8:02510:07294
GATGGTAGCACACGAGATCTCATCGTACTCATTCGTTTCGGAAGAGACAGGTACGTTAATAGTTAATAGCGTACTTCTTTTTCTTGCTTTCGTGGTATTCTTGCTAGTTACACTAGCCATCCTTACTGCGCTTCGATTGTGTGCGTACTGCTGCAATATTGTTAACGTGAGTCTTGTAAAACCTTCTTTTTACGTTTACTCTCGTGTTAAAAATCTGAATTCTTCTAGAGTTCCTGATCTTCTGGGCAGACTCTCACACGCCTACCATGACACTCCAAAGTCTAATC
+
>:;=?BBC@@@C;;6>>CCBBB:66>=@=>;A7A@@@8@@<?<=<@<=;?;?B>>@;?=@@AC9B>AAB?>?A?A9::999(9A>@BB=6BBBA=A??<?A>:9:>BC>BB@;;===<@@A<?<>>?>?A@?;?A@D<ABA>?>@B???BAB@A@7;;;=BC=A=CCB?>>>AA:>:@@>2>*/)/9999+9;333-769///<76946;;;,9///=7<7;;6;;@>;;;>D<@?@A@A8989919///77<;>>??>==8=996:///98<:?9::283222(((
@ATNG8:02510:07304
GATGGTAGCTATACGTATATCTATGTACTCATTCGTTTCGGAATGAGACAGGTACGTTAATAGTTAATAGCGTACTTCTTTTTCTTGCTTTTCGTGGTATTCTTGCTAGTTACACTAGCCTATCCTTACTGCGCTTCGATTGTGTGCGTACTGCTGCAATATTGTTAACGTGAGTCTTGTAAAACCTTCTTTTTACGTTTACTCTCGTGTTAAAAATCTGAATTCTTACTAGAGTTCCTGATCTTCTGGATAGCGACGCGATATACTACCATCGACACTCCAAGTCT
+
BBCB@CCCCB>BBBB?CA@GDBB@@@@;>>00,/58918838(----55896:<<<<7<6554:7;48888:344=8=DCCC2@@873222&2;33,3886<C?BBEBBC>A>?>9:66*//88494888...6626669055:98=>>>A@@@>>>=175>9>@<@=@????>?AA<AAACA;B=D;??AAA/@AADD39:BBA;;;;;7;BBC/C>>>=6:6:@///;=97;;;A;??;A<<:=>D8><?=;9<;;;>>AB@@>>=?;??>?>C><73)-)---,
@ATNG8:02511:07298
GATGGTAGCATCATGCATATCTCACCAGAAGATCAGGAACTCTAGAAGAATTCAGATTTTTAACACGAGAGTAAACGTAAAAAGAAGGTTTACAAGACTCACGTTAACAATATTGCAGCAGTACGCACACAATCGAAGCGCAGTAAGGATGGCTAGTGTAACTAGCAAGAATACCACGAAAGCAAGAAAAAAGAAGTACGCTATTAACTATTAACGTACCTGTCTCTTCCGAAACGAATGAGTACTATGTAGAGCTCTATACTACCATCGACACTCCAAAGTCT
+
<=00+/4445==B>@@C>@;9555<8;;;;?B=;;:794:98=?77.386=4=?>88777$81;7;ABBAACDC=A>44444$44.5.55)5<<7>>6965;;?:?;:969@D?CBDBBBBBBBBBBCCDDACBBB?BBB@A>::3;;?;929@>>?=<B9B??@8847?9==9+///;;1889,333333#3938899=999;.2/2855+5-5;:::=@A>?>>>@C?CCC<A@@>747?AAABABBCCDB>>>::;9===8818A====>9974;;1?987
@ATNG8:02523:07297
GATGGTAGTGTGTCTCTGAGAGTAGTACTCATTCGTTTCGGAAGAGACAGGTACGTTAATAGTTAATAGCGTACTTCTTTTTCTTGCTTTCGTGGTATTCTTGCTAGTTACACTAGCCATCCTTACTGCGCTTCGATTGTGTGCGTACTGCTGCAATATTGTTAACGTGAGTCTTGTAAAACCTTCTTTTTACGTTTACTCTCGTGTTAAAAATCTGAATTCTTCTAGAGTTCCTGATCTTCTGGAGATATCATCAGCTAGCTACCATCGACACTCCAAAGTCT
+
8999<A:8:>00/<<<>HAAA@BBBCBB;9:B?BBCC=CC@D>BACCDCC@CC@@@794;C@@<A@CCCCCCBCC@CCCCC1CB@BCEE?DDBC@C<;7;B?ABBCCC@CDEEHDBB@CCC@C?CCCCBBBD?BBCC>BABACCCCDCBBBCCCC@CAA?@@=@>AACBBBEDDACCCCC;C@B?CCCCC3BCBCC>CCBBCCCCBB@BBBC5CCCEC6:6::6:AAABBC?B@CA@CBB:::D?BBABBCECBBBFCCDCCC@@>@CCCCBBC??=?C>CBCC
@ATNG8:02525:07291
GATGGTAGCGGCGACGAGCGTAGACCCAGAAGATCAGAACTCTAGAAGAATTCAGATTTTTAACACGAGAGTAAACGTAAAAAGAAGGTTTACAAGACTCACGTTAACAATATTGCAGCAGTACGCACACAATCGAAGCGCAGTAAGGATGGCTAGTGTAACTAGCAAGAATACCACGAAAAGCAGAAAAAAGAAGTACGCTATTAACTATTAACGTACCTGTCTCTTCCGAAACGAATGAGTACGATGAGATCTCGTGTGCTACCGATCGACACTCCAAAGTCT
+
///:)///45.55599;<<;99=444)4::.4/99///)//699:=8==7=6;;373333$31778<=<===BA973;9999'55.5.55)5<<7=959444443888>054=7;;=BCCAAACBBBDCCA?@@00-0:;89;98296=9944:::=::?=AA>>>B?BB?B@<5;:////&......../$/65595799:C>;;8226D2;4;=??<8<<8884;8;7===6==>7=====<;8887>A<==>==789///87)//88799<:99,55(7;88
@ATNG8:02493:07366
GATGTGTAGTAGACCAGAAGATCAGGAACTCTAGAAGAATTCAGATTTTTTAACACGAGAGTAAACGTAAAAAAGAAGGTTTTTTACAAGACTCACGTTAACAATATTGCAGCAGTACGCACACAATCGAAGCGCAGTAAGGATGGCTAGTGTAACTAGCGAGAATACCACGAAAAGCAAGAAAAAAGAAGTACGCTATTTAACTATTAACGTACCCTGTCTCTTTTCCGAAAACGAATGAGTACGTGTGACGTACGTGAGCTACCATCGACACTCCCAAAAGTCT
+
CCCCBCCBBBCCCC@C999;BCC?@>@>BBCCCBB?BB?B@CDC>>>>>>(>@CCECCFD@B@C>BB:::::9%<556@A@@@@&==?:=B=BDDCCC>@>@C>A@@=@DBBBCCCAAAACBBAB>BCBB?AACCBBBB?B?BAB?BDCCBBA@<????BBBBB?CCC@CB9998-8>?;>AA@@@'00-0@@@A??<>@+0-099>1913::333(398773377&/0////(/00+0>>>:=8BBC@@@BBCBBBBBBBBBA=:=?AA??9;866(///)////
@ATNG8:02495:07363
GATGGTAGGACGAGCGTCTGAGAGGTACTCATTCGTTTCGGAAGAGACAGGTACGTTAATAGATTAATAGCGTACTTCTTTTTCTTGCTTTCGTGGTATTCTTGCTAGTTACACTAGCCATCCTTACTGCGCTTCGATTGTGTGCGTACTGCTGCAATATTGTTAACGTGAGTCTTGTAAAACCTTCTTTTTACGTTTTACTCTCGTGTTAAAAATCTGAATTCTTCTAGAGTTCCTGATCTTCTGGATACACTCATGTGCACCTACCATCGACACTCCAAAGTCT
+
////4///3//45;::><<<=@9505>=<;<<;===>8<>8<799=@BCC@CCAAB@A;@@000+0:005=;;;<;554499$4;7:9;90494405;:577)//////39:///77;69;;8<66659<;4526:===@?@AA@@BC@@@A@@@A<@@C?BB@C@BBBBBAACC@BBCCC9C=A;00000*000000)000/;<0//<<@>>>(44455.479:5;<<;;::7:7<=::::04396696==BABBBAA@DAA=ABA;:99=;::000*0:1:88:
@ATNG8:02505:07381
GATGGTAGCACGACACGACGATGTGTACTCATTCGTTTCGGAAGAGACAGGTACGTTAATAGTTAATAGCGTACTTCTTTTTCTTGCTTTTCGTGGTATTCTTGCTAGTTACACTAGCCATCCTTACTGCGCTTCGATTGTGTGCGTACTGCTGCAATATTGTTAACGTGAGTCTTGTAAAACCTTCTTTTTACGTTTACTCTCTTGTTAAAAAATCTGAATTCTTCTAGAGTTCCTGATCTTCTGGACAGAGTGTGCAGATACTACCATCGACACTCCAAAGTCT
+
::<<?CCCCCCB==BBCDCBABBCDDCHCCDC@ECDF>BB?B@CBBBBBDACDC@@=@@CBBB@E>@@CCCAAAB>AAA@A2=>9=99:9*999:>BCC?AA=???ABB?BCBBBAA==AAA=A;>>?<<=<<9<@@A<??A?>>>@@AAA@>==A<;;<=AA<@<@@@AA?ACC=>>>AA5A<A<@@>@>.>A;<;19;;;;;B=>>;>AAAA(??ABA=A:AA<=::///=9=7=?=>>A=>>?=AAB>>>>@@@@AAAAAA=>=;><<AAAAAAA;AC6;;;;
@ATNG8:02506:07370
GATGGTAGCTCTGCTCTGACTCTCTACTCATTCGTTTCGGAAGAGACAGGTACGTTAATAGTTAATAGCGTACTTCTTTTTCTTGCTTTCGTGGTATTCTTGCTAGTTACACTAGCCATCCTTACTGCGCTTCGATTGTGTGCGTACTGCTGCAATATTGTTAACGTGAGTCTTGTAAAACCTTCTTTTTACGTTTACTCTCGTGTTAAAAATCTGAATTCTTCTAGAGTTCCTGATCTTCTGGATACACTCATGTGCACCTACCATCGACACTCCAAAGTCT
+
AB@@555:::<ACDFECCCGFFBBACCDCAB>AAEC<BB:;:;CCCDCCACDBAA?@>CBBB@BAEEEB=A@==9==A@A2AA=A@@?6?>;;5;9>;>A?ABABCC?BBBBBC;;8;AA>A?BDBBBBBEACCCC?BCDBBAB;;;AAABAAA>@@@@@@=?>AACCCCAA@>A;::;-;;A>;;;;;*<;;;A;BBA@@BBBBB:>>>>0=@ABD?C@CD@BCBBB??<?=???B@?;??B=BBBBBBCAA000>>@?0:;:;::9B?>>?>C>CB>B???
@ATNG8:02529:07350
GATGGTAGACATATCGTACTCTCTGTACTCATTCGTTTCGGAAGAGACAGGTACGTTAATAGTTAATAGCGTACTTCTTTTTCTTGCTTTCGTGGGATTCTTGCTAGTTACACTAGCCATCCTTACTGCGCTTCGATTGTGTGCGTACTGCTGCAATATTGTTAACGTGAGTCTTGTAAAACCTCTTTTTACGTTTACTCTCGTGTTAAAAATCTGAATCCTTCTAGAGTTCCTGATCTTCTGGTGTCGTCTATCATGTACTACCATCGACACTCCAAAGTCT
+
AACD?CCCCCCCCCECCCBBBBBBCBDC@@???@CBC=??=?@BBBCCBB>AAABB?C<@@@C?C?CBABBBC<739>@@@,//)/::7.8BBBB?BA<88499;>8838>=BA?@>=AAA9>:>???@>>>:>>>A688;>;;=>DDDD<<==D==><;@@<A=AA>@@CA=<6=999:-9)//6666)6:776-535/..78.5+5897)5>><=588,/,/:;=::99@///:;>B7;;>>?677:;667@::>==AA@@?;@@@B>>=;::;??6:::8
@ATNG8:02521:07393
GATGGTAGTACATGATAGACGACACCAGAAGATCAGGAACTCTAGAAGAATTCAGATTTTTAACACGAGAGTAAACGTAAAAAGAAGGTTTTACAAGACTCACGTTAACAATATTGCAGCAGTACGCACACAATCGAAGCGCAGTAAGGATGGCTAGTGTAACTAGCAAGAATACCACGAAAAGCAAGAAAAAAGAAGTACGCTATTAACTATTAACGTACCTGTCTCTTCCGAAACGAATGAGTACTGCGTCTCACTCTCGCCTACCATCGACACTCCAAAGTCT
+
>>>>;<;<666=666<<<BBBBCCI@BBI?AA;<<<7;7;>BBABA?@@5959ABABBBB2B?BCGCCBDBABA9A@9::::$9?;>;<<<0;;>:<??@BBBCC@C@CG@DDC@<;9CDECCBCBBBBACD?BB;;7;AACB@:;7;>CAA>ACBBBBCB?BFBA@@:00-/:9399////&///(//////#/:49=<@<:@A><?>?5888=8=;A;;7;C@@@@A?A=BAA<>==9;==A>;<??;;>B??@??@@???<@@?;@@B?BBB???;@@;@;;9
@ATNG8:02530:07430
GATGGTAGATACTCGCTGATACACCCAGAAGATCAGGAACTCTAGAAGAATTCAGATTTTTAACACGAGAGTAAACGTAAAAAGAAGGTTTTACAAGACTCACGTTAACAATATTGCAGCAGTACGCACACAATCGAAGCGCAGTAAGGATGGCTAGTGTAACTAGCAAGAATACCACGAAGCAAGAAAAAGAAGTACGCTATTAACTATTAACGTACCTGTCTCTTCCGAAACGATGAGTACTATAGACTATCTGAGACTACTATCGACACTCCAAAGTCT
+
55<<9=>>=@<AB566<<<BBBCEE>ABA<999@99098994====6;?37/3==77777$34::888CBCBBC8?>>:9==,9945.555&555.5;565;;99.92:?=@@A@DCCBCCCBAA@@;;;;;29?>@@CBCB???A=A?@;;6:99?@;;@?B====B:=<<=>?<@?870333633333$294552228855+5+2229,2,2:?>?>?;;@<<<9=7=BB7==@A?>@????B@<>A=>==977?<<<@@:=====443::82893@B=8
@ATNG8:02532:07414
GATGGTAGTACATGATAGACGACACCAGAAGATCAGGAACTCTAGAAGAATTCAGATTTTTAACACGAGAGTAAACGTAAAAGAAGGTTTTACAAGACTCACGTTAACAATATTGCAGCAGTACGCACACAATCGAAGCGCAGTAAAGGATGGCTAGTGTAACTAGCAAGAATACCACGAAGCAGAAAAAAGAAGTACGCTATTAACTATAACGTACCTGTCTCTTCCGAAACGATGAGTACAGAGAGTACGATATGTCTACCATCGACACTCCAAAGTCT
+
;;55.4:;;::999::<::::4455.5<>9>?=@A@=A>A@@;?>>;@>,0)0:955555$5.55<<<>A=:;;09@@DDD9BB9@4;9:*59;29B<?;@BCC?B@A@9@00,//:68:<=;;@CCCABBIFBBC@CBABB@<;;)9<@::166;=>?==9=>555A9==<???8;;..)----78878%//(33339:;<:8:595...057:9;5>@?>>;<9>8<<</549448??@>A????@B@BBB=>=CCBAA>9>00/:9<<8719A9>???
@ATNG8:02540:07422
GATGGTAGGCGTGTGAGAGTCTGCCCAGAAGATCAGGAACTCTAGAAGAATTCAGATTTTTAACACGAGAGTAAACGTAAAAAGAAGGTTTACAAGACTCACGTTAACAATATTGCAGCAGTACGCACACAATCGAAGCGCAGTAAGGATGGCTAGTGTAACTAGCAAGAATACCACGAAAGCAAGAAAAAGAAGTACGCTATTAACTATTAACGTACCTGTCTTTTCCGAAACGAATGAGTACGTGTGCGACGTGTCTCCTACCATCGACACTCCAAAGTCT
+
CCCC?CBB?BCBCCCBDBCBB@99;26CCADDAABB?B@CCA@@DD?CB?B?BA@>><<=,<;?@@BAAABBCD>BBAABAB3:93:399,8=>9@=8=BBBBB<?;??=B><:<>AAA><<<AAA===>A;A=<<8<?A><8//+/699C?BB>B@@AA;AAAABB?BB>BBB>A>788*9<<9>BBCB/8858AABA@>>>:=:>===<@<>@:::;??=>>??2=5::@9@?@<@CA@@@@@@@AA>>>>>>@@@@@=AAA;?>>=@<<=<<69:3<666
@ATNG8:02492:07487
GATGGTAGTGTCATATGAGAGTGTGTACTCATTCGTTTCGGAAGAGACAGGTACGTTAATAGTTAATAGCGTACTTCTTTTTTTTTCTTGCTTTTCGTGGTATTCTTTGCTAGTTACACTAGCCATCCTTACTGCGCTTCGATTGTGTGCGTACTGCTGCAAATATTGTTAAACGTGAGTCTTGTAAAAACCTTTCTTTTTTTTACGTTTTTACTCTCGTGTTAAAAAATCTGAATTCTTCTAGAGTTCCTGATCTTCTGGTGTATCAGCGAGTATCTACCATCGACACTCCTAAGTCT
+
<;;A@BB==?;?@@>>@DCCCEBBB@<<<00/)////(/;7;9?;<ABBC?BBBBB>A:9449.5499;9::;4?7444444444"48384444&/9//)/772/55)55/7//)/77588-.(---(-(-777>EBB=A>=>499@@@;9:BBAAAA?;00*000*00+//(/9;;;=955995:999$5.55)55555555"5:55555$5><==;5559.55555#59999:>:>D@C9:;BCC;B=@@@DA>:<00+0@>@CBBCABABABACA;;7;CCCAAAA;;6;A>ABCB
@ATNG8:02517:07479
GATGGTAGCGCACACATAGATACAGTACTCATTCGTTTCGGAAGAGACAGGTACGTTAATAGTTAATAGCGTACTTCTTTCTTGCTTTCGTGGTATTCTTGCTAGTTACACTAGCCATCCTTACTGCGCTTCGATTGTGTGCGTACTGCTGCAATATTGTTAACGTGAGTCTTGTAAAACCTTCTTTTTACGTTTACTCTCGTGTTAAAAATCTGAATTCTTCTAGAGTTCCTGATCTTCTGGACGACGCGCACTGACACTACCATCGACACTCCAAAGTCT
+
CCCC?BCDBBBBBCCCEDDDBBBBBBCCCB:;5;;;;7;E@DACDCCDDD@BBBCC@C@CBBA@D?BCCCCA@AC<@??9?@;A?@@;@ABC@CCC?BB=A@@BCC@CDCDDBBB@BCC?B?BA@@@@9979@BB@CFDDCCCCCCCCDBBBB?CCD?BB?B?B@BBBCCCDBCCBBB:A>B=:::::*;ACCF=CBBCCCCCCDACCBB3B@@AB@BACG@CCCBBBB@C@BCCCBB=@?CACDAAADDCCCBBBBCBFCBB>BBCCC@@CAA?CD>BB?@
@ATNG8:02523:07445
GATGGTAGTATAGAGCTCTACATAGTACTCATTCGTTTCGGAAGAGACAGGTACGTTAATAGTTAATAGCGTACTTCTTTTTCTTGCTTTCGTGGTATTCTTGCTAGTTACACTAGCCATCCTTACTGCGCTTCGATTGTGTGCGTACTGCTGCAATATTGTTAACGTGAGTCTTGTAAAACCTTCTTTTTACGTTTACTCTCGTGTTAAAAATCTGAATTCTTCTAGAGTTCCTGATCTTCTGGCGCGTATGTATGTCGCCTACCATCGACACTCCAAAGTCT
+
BBCC@CC>C=B;;9B<BECCGAAABDCCDC99;:CCD@BB@B?AACBCBB?AAACD?B?BCBB?B?BBCCBBBBA998777$994=989(8>@@>BBC@BB@889B?><<>AAA?=>:>>><>8<CCCC789<A@>><@@@@???A===AA687A<>>B=??;?<AAA@@@A@A<>>@AA3>9=9>>CCC.?@;;;1889///88:?<?DDD/ABA@@<@<@@;>676///9@6::??>>;>?@=;;;@A>>>@BB@@@BB8;;?;><==>>===><:@6=66/
@ATNG8:02524:07475
GATGGTAGGACGAGCGTCTGAGAGGTACTCATTCGTTTCGGAAGAGACAGGTACGTTAATAGTTAATAGCGTACTTCTTTTTCTTGCTTTCGTGGTATTCTTGCTAGTTACACTAGCCATCCTTACTGCGCTTCGATTGTGTGCGTACTGCTGCAATATTGTTAACGTGAGTCTTGTAAAACCTTCTTTTTACGTTTACTCTCGTGTTGAAAATCTGAATTCTTCTAGAGTTCCTGATCTTCTGGCACTCTGTCACGTCTGCTACCATCGACACTCCAAAGTCT
+
@@DD@CCC?CBDD@?@DBCBCCBB?BCCCCBC@BAAA=BB@C?CCDCCCC@CCCCC=B@DCCC=B>CCDCBBBCB<99999'9?<@AAB=BCCCICBC?BB;@?ABDG@CBCCCCCC?BBB@C?CDCCBBBB?BBBB?CBCCBDBCCBBBCCAAA?BBD?BB@D?AABCCCCCC@CCCDD;JAC<::9::*:CABB?CCGDCCDBBB?CBDD;BBBBD@EAB@<@CCCCBB?B?@@@C@@<@AG?CCBBAABBCCBBA@@@@ABC?BBBBBBA?=?187)9>>>
@ATNG8:02535:07474
GATGGTAGACACGTGTGCTCTCTCGTACTCATTCGTTTCGGAAGAGACAGGTACGTTAATAGTTAATAGCGTACTTCTTTTTCTTGCTTTCGTGGTATTCTTGCTAGTTACACTAGCCATCCTTACTGCGTTTCGATTGTTTGCGTACTGCTGCAATATTGTTAACGTGAGTCTTGTAAAACCTTCTTTTTACGTTTACTCTCGTGTTAAAAAATCTGAATTCTTCTAGAGTTCCTGATCTTCTGGGATGTGTGCGCAGTGCCTACCATCGACACTCCAAAGTCT
+
=B>C?B?A?@BCCBB;<<CDLHDBBBCBHCCC?C;;;7;A>A?BBBCDBC@CDCBB?B>AABB@C@BBBBBBBBB@BB???1=>9????7?CBB@BA?;;;299AAAB@BABB><<<6=;=5;5;==<?:::6:?>=9:991::;>AABB@@;;;:==A=;<7;=D@@?@@@@@:@@@@@5@=D988888(9<:::09755>9<::;088862#26922,2455/586677:5826...:97;/88)787768=<=AAA5569>>>:=<=>@@@???=@@:@>>>
@ATNG8:02540:07482
GATGGTAGAGAGACTGTAGCGCACCCAGAAGATCAGGAACTCTAGAAGAATTCAGATTTTTAACACGAGAGTAAACGTAAAAGAAGGTTTTACAAGACTCACGTTAACAATATTGCAGCAGTACGCACACAATCGAAGCGCAGTAAGGATGGCTAGTGTAACTAGCAAGAATACCACGAAAGCAAGAAAAAGAAGTACGCTATTAACTATTAACGTACCTGTCTCTTCCGAAACGAATGAGTACGATGAGATCTCGTGTGCTACCATCGACACTCCAAAAGTCT
+
<<BC?BCBBBCDBCCBCCCCCBBBE>B@@<@AA@@@=A=AAA?ABC?BB@D@BBB@@@@@2@<@A@??>AA???5;<9555*5925499;0ABDBDDABACBCB?CHCB?BCC?BCBBCCCCCAAABCCCC?CC@@>@BBABB::9;?BBD@AABCCBBB?BCCCEB?BB?BCC@B@@BC<B??8=:;;;+;A;>>=>DDDAB5836:<=0818=>9949@AAABB?B>BBB=B>><>CCCBBBAAAB>>=A@>>>?A>=>???=B@@>==><<<1888)9===
@ATNG8:02493:07505
GATGGTAGTGTGTCTCTGAGAGTAGTACTCATTCGTTTCGGAAGAGACAGGTACGTTAATAGTTAATAGCGTACTTCTTTTCTTGCTTTCGTGGTATTCTTGCTAGTTACACTAGCCATCCTTACTGCGCTTCGATTGTGTGCGTACTGCTGCAATATTGTTAACGTGAGTCTTGTAAAACCTTCTTTTACGTTTACTCCCGTGTTAAAAATCTGAATTCTTCTAGAGTTCCTGATCTTCTGGCTCTCGTTGACAGATATACCATCGACACTCCAAAGTCT
+
CBCC?CCCAACCCC?CBBBCCCCDBBDCCCA@<@=>>9@A=B@CBBABBB@BBBCC@CACCCD?C@CCBCCCCCD?99997;B@C;;;6;AAC@HCC?CC>@@@CCDACDCBBBDD?AAA?C@FCCCB@@@?AACC?CCCCCCBBCCCCDBB@@<ABB?BC@B?BBCBBBCCDAGBBBB8A=B;::994;CCFF>CC;;;9<CCC?BBBC5ACC;;;;@BB?CBBB@??@C@CBBB@@=@AB?BBAABBB?BCBBCDCCCBB?BBBBBBBBBC>@@<@@@@
@ATNG8:02524:07507
GATGGTAGCGCATATCAGCGCAGCCCAGAAGATCAGGAACTCTAGAAGAATTCAGATTTTAACACGAGAGTAAACGTAAAAGAAGGTTTTACAAGACTCACGTTAACAATATTGCAGCAGTACGCACACAATCGAAGCGCAGTAAGGATGGCTAGTGTAACTAGCAAGAATACCACGAAAGCAAGAAAAAGAAGTACGCTATTAACTATTAACGTACCTGTCTCTTCCGAAACGAATGAGTACTCGTCTCACTCTCGCCTACCATCGACACTCCAAAGTCT
+
@@AC?C966=;@@CCCCBCBCCCCC>CCCACCCBBE@C@BDBCCCC@DE=@<??A;;;;.:9?ABCCBB@??@5=>;;;;.;;5;2999&5<<5///////793::=;8<5505;;:=BB;;99BBBCCCBCCCD@DCCBBA@@;@5;;@=BCDCCBBC?C@A@@A=@A=AA@9?>>>>8??A<<?===,=@>AABBBB@@@,0,08::(/)/:;;;6;B??@?@>?@CCD=B9979?AA@@@@@@99:>==>?>>??9==>9==99:433==6::3;488
@ATNG8:02532:07526
GATGGTAGACATATCGTACTCTCTGTACTCATTCGTTTCGGAAGAGACAGGTACGTTAATAGTTAATAGCGTACTTCTTTTTCTTGCTTTCGTGGTATTCTTGCTAGTTACACTAGCCATCCTTACTGCGCTTCGATTGTGTGCGTACTGCTGCAATATTGTTAACGTGAGTCTTGTAAAACCTTCTTTTTACGTTTACTCTCGTGTTAAAAATCTGAATTCTTCTAGAGTTCCTGATCTTCTGGCGCTCTGTCACGTCTGCTACCATCGACACTCCAAAGTCT
+
CCCC?BBCCCCCCCCCCCCCCBBCCCBBBCBB@BBBB<AA8:8;BBBCBB?BBCBA?A?ABAA>B;ABBBBBBA@>BBDCF3BA=A755(89:7>CBB?BA;??@@A?;?@@@>===;??A:@:@@>>@=;;9=>;<:>@@@>>>@A???@@@@@;8::<AA<A:??AAAAD?>9>AACA;A;>;=AAAA.98666(------9;8;/8676'2;;;=9=9@@<>>>>A==:=7:;A???:==B>A@@>===>?>>A776=><;<8=<<<??@>>><AA:>;::
@ATNG8:02536:07533
GATGGTAGTGCGTGAGAGAGAGACCAGAAGATCAGGAACTCTAGAAGAATTCAGATTTTTAACACGAGAGTAAACGTAAAAGAAGGTTTTACAAGACTCACGTTAACAATATTGCAGCAGTACGCACACAATCGAAGCGCAGTAAGGATGGCTAGTGTAACTAGCAAGAATACCACGAAAGCAAGAAAAAGAAGTACGCTATTAACTATTAACGTACCTGTCTCTTCCGAAACGAATGAGTACATAGATATACGTATAGCACCATCGACACTCCAAAGTCT
+
;5AA9>CAB<?;@BBCCCFA0///)///)/@CCBB?B?BCCCDCB?BC?C@CBA9:998$36A=BBAADABBC;@>;;;;.4939.999&9@@>@ABC@A@;;7;=AA?BBA?BBAACBBBFDCCCBBCC@ECBB>@@CBDCBB?B?B@@>@CBCCCCC?CCCBBB@BA>A?>;>A???8>;;5<<<==,;=:@//.8;:;;1715222.5/55;<<:>><A@BB<?<=BB=BBC?BBAAABBBBBCBB>>AAAABAA;;;?5;;;:==<7775;:5<955
@ATNG8:02497:07562
GATGGTAGTCTCAGATAGTCTATAGTACTCATTCGTTTCGGAAGAGACAGGTACGTTAATAGTTAATAGCGTACTTCTTTTTCTTGCTTTCGTGGTATTCTTGCTAGTTACACTAGCCATCCTTACTGCGCTTCGATTGTGTGCGTACTGCTGCAATATTGTTAACGTGAGTCTTGTAAAACCTTCTTTTACGTTTACTCTCGTGTTAAAAATCTGAATTCTTCTAGAGTTCCTGATCTTCTGGCTCTCGTAGACAGATACTACCATCGACACTCCAAAGTCT
+
55<<:>CCBCBBBDDDCBAABCCDBBBCCE@?=@@@A=AC@C@CCDCBBB?CCC@@<??BBBC?B?BDDBBBBCC?ACDDD1AA?BBBB=BBCC?CA@<@C>@@ADCD?CCCCCBBC@BBC?C@DCCBCBBB@CCAA<BDCCCDDBB@@@DBBBA???@@CC?B?@@@BBBCEC?C;;;;.;>A>;;;;.;B@AA>ACCCBCCHBB@CDFF5EBBBB@B?BF?BBCCCBB@B?BBBBBC@CAC@BECBBDCAA@CCCCDCCCBB?BBBBBBBCBB@BB>B?>>
@ATNG8:02501:07543
GATGGTAGTATCTGTCTACAGAGCCAGATGATCAGGAACTCTAGAAGAATTCAGATTTTTAACACGAGAGTAAACGTAAAAAGAAGGTTTTACAAGACTCACGTTAACAATATTGCAGCAGTACGCACACAATCGAAGCGCAGTAAGGATGGCTAGTGTAACTAGCAAGAATACCACGAAAGCAAGAAAAAGAAGTACGCTATTAACTATTAACGTACCTGTCTCTTCCGAAACGAATGAGTACACACTCTCATATGACACTACCATCGACACTCCAAAGTCT
+
44<<5:;=?<<<;;;>??>EDABA@;;9A?@>@?><@=AA@995A<==8=877333;;7'86?@>==<<:788*8<;;999$9;;;255606BEADDCCCBCCC@B@BB@BBB?ABBBCCCCBCCCCBBBC?CCCC>AAABCBBB?C@B@@=@CCBBBBA?ABBBBB?BB?BBF>A@???8>?@>ABDDD3CA:>>>>A???A6:5;=>@1838AACCABBBBBCC@C@AAB=ABB@BBBBBCBBAABBA?AAAB@BBAAABDC?BBBBBAA@@<79>6A000
@ATNG8:02517:07557
GATGGTAGTGTGTCTCTGAGAGTAGTACTCATTCGTTTCGGAAGAGACAGGTACGTTAATAGTTAATAGCGTACTTCTTTTTCTTGCTTTCGTGGTATTCTTGCTAGTTACACTAGCCATCCTTACTGCGCTTCGATTGTGTGCGTACTGCTGCAATATTGTTAACGTGAGTCTTGTAAACCTTCTTTTTACGTTTACTCTCGTGTTAAAAATCTGAATTCTTCTAGAGTTCCTGATCTTCTGGGATGTGTGCGCAGTGCCTACCATCGACACTCCAAAGTCT
+
<<::7;======<=;;;?;;;955;999<5445:345/4<6<055=<<<=8==>>@@C@CCCD@H?:;;?@>99<455999$9;<::@@69499.9;=9;A?9:9C?@<;@B@?@?><@@@<B?BBA@B?992:A>>;A999@ED??@?BBBBBBAB@@<@@;@=@BB@@@@A@;>9:9.529259999(9B@@@:@A@???;;>:49999(>=<<<<>:>B=?:::A@@=A?@@>BBC<?@BA9@:9:>AA>>@::;:D>ABB>@@BAAABBAA>AC>C;:;
@ATNG8:02532:07545
GATGGTAGGCGTGTGAGAGTCTGCCCAGAAGATCAGGAACTCTAGAAGAATTCAGATTTTTAACACGAGAGTAAACGTAAAAAGAAGGTTTTACAAGACTCACGTTAACAATATTGCAGCAGTACGCACACAATCGAAGCGCAGTAAGGATGGCTAGTGTAACTAGCAAGAATACCACGAAAGCAAGAAAAGAAGTACGACTATTAACTATTAACGTACCTGTCTCTTCCGAAACGAATGAGTAACGATGAGAGAGCTCTCTCTACCATCGACACTCCAAAGTCT
+
AADDAEBB?CCCCCCA@@B@@=955)5<<9A@@A;;6;=A?ACCBB?BB@B?BB@;;;;;':8<88@<AAA<BB9BBBAAAA2AA9>1998+98<9<=>??A@@A=C;@?<@@A9<=@@@AAAAAAB?????=AAAA:<;=;==////9==C@C>@?BA>>;>AAA@A=@@=@AA=@A@@@9@=:4::::/:=6=???=>=??A7;7;@@@<@<;6///7<<<=>>?=@<===7>DC@C@@@//*/0//;??<;;???@??@@@BB=B@>>>@?@@A<@@9?===
@ATNG8:02533:07545
GATGGTAGATACTCGCTGATACACCCAGAAGATCAGGAACTCTAGAAGAATTCAGATTTTTAACACGAGAGTAAACGTAAAAAGAAGGTTTTACAAGACTCACGTTAACAATATTGCAGCAGTACGCACACAATCGAAGCGCAGTAAGGATGGCTAGTGTAACTAGCAAGAATACCACGAAAGCAAGAAAAAGAAGTACGCTATTAACTATTAACGTACCTGTCTCTTCCGAAACGAATGAGTACACATCGTCGTGTCGTGCTACCATCGACACTCCAAAGTCT
+
BCDD@DDCBBBCC@AABFHEDDBBB>CCC@BBBB@@>@?CBCAABC?AB?B@BA;;><<<.?>ABBABBDBAA@8>?9;;;;':;<<2559&5A>9>B=BCBCCB@B@BB?ACC?CCCAD@@@BBCDCCAAA@CCBB?BAAABBBC>B?A@@>ABBCCCAA>BCCCB@>@B?DCD=AABCF>AAA>AA@@A2=A<@@@@BBB@@<@<@@BD9<:;BCBB?BB???BB?B?BCC=BBC?BBABACCCDBBA>=A@BB???@AAB??<?BAA??;@??:>=4@988
@ATNG8:02539:07547
GATGGTAGGCACTGGCGCACACATCCCAGAAGATCAGGAACTCTAGAAGAATTCAGATTTTAACACGAGAGTAAACGTAAAAAGAAGGTTTTACAAGACTCACGTTAACAATATTGCAGCAGTACGCACACAATCGAAGCGCAGTAAGGATGGCTAGTGTAACTAGCAAGAATACCACGAAAGCAAGATAAAGAAGTACGCTATTAACTATTAACGTACCTGTCTCTTCCGAAACGAATAGTACTATAGACTATCTGAGACATCGACACTCCAAAAGTCT
+
:;@<7=;9)/////)/77;<<>>>>>7===:<97<//)/)--8///927:4848<44444&329:<<;;:9333(3355555$5<.5.555&59949<<=<<<99)0)00)/771//3:;;9659=>99:??244385:9::<=<<6<7;//)/6//////48:9:::.33333317333718553997770..(.55...///6;8:77;9=9<;<<;467///675;7;;;3:::588::3333772<=>::79555555698885553.3<<.3---
@ATNG8:02543:07079
GATGGTAGACACGGTGTGCTCTCTCGTACTCATTCGTTTCGGAAGAGACAGGTACGTTAATAGTTAATAGCGTACTTCTTTTTCTTGCTTTCGTGGTATTCTTGCTTAGTTACACTAGCCATCCTTACTGCGCTTCGATTGTGTGCGTACTGCTGCAATATTGTTAACGTGAGTCTTGTAAAACTTCTTTTTACGTTTACTCTCGTGTTAAAAATCTGAATTCTTCTAGAGTTCCTGATCTTCTGGAGATATCATCAGCGGGCTACCATGACACTCCAAACTGCTTATCAGCGA
+
54==7;;9@@=00)/7///9=::;=@@>>>9598BBED>CC@C@CBBBCAA59888718498<86:?@9:8B@>?A8;<;;;$224:9==8=B@@:@0.)-:0---(-6626;@::;>==;<;;A;AAAA;:;><A<==;;;;=C>??;;;>AAA>>:=>>;>>=A=A=<:///77279=;=*--)--333(3998;0688<<<<<;=5:;;;+7====:>=A@<@==<///179==>::@-//=7====AAAA>?>AAGE677::9667@:>>=A=AC:??;;;8<7554-,,
@ATNG8:02548:07076
GATGGTAGTAGTACACTAGTCATACCAGAAGATCAGGAACTCTAGAAGAATTCAGATTTTTAACACGAGAGTAAACGTAAAAAGAAGGTTTTACAAGACTCACGTTAACAATATTGCAGCAGTACGCACACAATCGAAAGCGCAGTAAAGGATGGCTAGTGTAACTAGCAAGAAATACCACGAAAGCAAGAAAAAGAAAGTACGCTATTAAACTATTAAACGTACCTGTCTCTTCCGAAACGAATAGAGTACGTGTGACGTACGTGAGCTACCATCGACACTCCAAAAGTCT
+
4999.45@A<<<666<<<<554;55.559.55;6669=.55<555=8<<9<388;33777$328333889:::;19945555$55.5.555&55:755555/7//)/577187949<<569@CA@:9949::5::444(3338::373(4.44838333888823333331333(333377333(2696;;==;'222'299995555+22'299:-55'279447;;555==785887/7--(---666689675244:999:888==;;<7:::6652225+222&2522
@ATNG8:02552:07041
GATGGTAGACACGGTGTGCTCTCTCGTACTCATTCGTTTCGGAAGAGACAGGTACGTTAATAGTTAATAGGCGTACTTCTTTTTCTTGCTTTCGTGGTATTTCTTGCTTAGTTACACTAGCCATCCTTACTGCGCTTCGATTGTGTGCGTACTGCTGCAATATTGTTAACGTGAGTCTTGTAAAACCTTCTTTTTACGTTTACTCTCGTGTTAAAAATCTGAATTCTTCTAGAGTTCCTTGATCTTCTGGACAGAGTGTGCAGATACTACCATCGACACTCCAAAGTCT
+
99//+/;8=@>00)/////9==:::@956AB>>9B@@@<@B?B?B@8:99;)//66639533360638//(/98666077777)7527222'288<588::./0*//.(.7739==7555;32525>;@><=656@:@;>><>>>>>EA>>>????=9:5///9==6:6>@@C@@@AB<>>>AA/>5;188>>?/@AA@@:@????@>>>?;==;<,=//-=4=0//-/=>;::;6;)/)/99<=9===:???>A:;:@@A@>>>@@@>=:=DD???B>>=<BC=CDAA
@ATNG8:02553:07062
GATGGTAGCGCGACGAGCGTAGACCCAGAAGATCAGGAACTCTAGAAGAATTCAGATTTTTAACACGATAGTAAACGTAAAAAGAAGGTTTTACTAGACTCACGTTAACAATATTGCAGCAGTACGCACACAATCGAAGCGCAGTAAGGATGGCTAGTGTAACTAGCAAGAATACCACGAAGCAGAAAAAAGAAGTACGCTATTAACTATTAACGTACCTGTCTCTTCCGAAACGATGAGTACCTCTCAGACGCTCGTCCTACCATCGACACTCCAAAGTCT
+
//::69;;=@@966666=??===<=4;54.444444.4.39:>?AB>@?;=8777<8999+:6;;>//0//0/93:595555$5:5:8?@@2@DDBBBCCDCBAA5;5;;5<A@7;;BCBAA@@:9;AABAA>@:::?CA9::@?=8@=@AA>BBCBBB@@<@BBBBB?BB?=>>863--)----26666%7839222555576=59888;A6:>CBA=@<:8<7810+0::3:00////?=B>===AC@?A;=>>>>?<?AB8;;?BB>>>>>188*8888
@ATNG8:02556:07080
GATGGTAGTGTCATATGAGAGTGTGTACTCATTCGTTTCGGAAGAGACAGGTACGTTAATAGTTAAATAGCGATAACTTTCTTTTTCTTGTTCTTTCGTGGTATTCTTTGCTAGTTACACTAGCCATCCTTACTGCGCTTCGATTGTGTGCGTACTGCTGCAATATTGTTAACGTGAGTCTTGTAAAACCTTCTTTTTACGTTTACTCTCGTGTTAAAAATCTGAATTCTTCTAGAGTTCCTGATCTTCTGGAGATATCATCAGCGAGCTACCATCGACACTCCAAAGTCT
+
>?CC?C??@969BCCCCCBCBCBBBBBB@;8939444)5;6;6;;95666(-----(-07444.44)49444444./--(--888'--(--39991735348885333(33388<7<==<<;===AAB?B?BBCDBCCD@CCCB@BBBCICCCBDCDDCCBB@CCC>AB>A7;;@AAABAC?A;;;;.;;@=;;;;;*;:BBB<B;;;AAA@A@9?A?A,A;::@<@?BD?;;;BBBB?B@BBCCDB7;;;7;@ABBCHIFAAACCDCACCC@A@@DDDCBBB@CC>CCAA
@ATNG8:02565:07076
GATGGTAGGAGACACGTCGCACACGTACTCATTCGTTTCGGAAGATGACAGGTACGTTAATAAGTTAATAGACGTACTTTCTTTTTCTTGCTTTCGTGGTATTCTTGCTAGTTACACTAGCCATCCTTACTGCGCTTCGATTGTGTGCGTACTGCTGCAATATTGTTAACGATGAGTCTTGTAAAACCTTCTTTTTACGTTTACTCTCGTGTTAAAATCTGAATTCTTCTAGAAGTTCCTGATCTTCTGGGTGCGCTACAGTTCTTTCTACCATCGACTACTCCAAAAGTCT
+
69?>9==B=AA@;;;==<555565:<<;;;;;7?994)4;<C3?955:8<<4::;7:6:60/(/8(/(/66;:>00/6616>>??+:=588@A9>??>>>>=8==8773@<<78<<><@AA:6665:+//;88=@>:>@8827<==>==;;;;;;;;;>:>;717:59+////9;9>>><>>>?>28489>AA@@.>>;<=4878//-3--/(///&.3588386772547--)--2604799<=48888.///86222,,,(,22,2668///.64635388/333)27--
@ATNG8:02573:07064
GATGGTAGAGTACAGTGTAGTAGACCAGAAGATCAGGAACTCTAGAAGAATTCAGATTTTTAACACGAGAGTAAACGTAAAAAGAAGGTTTTACAAGACTCACGTTAACAATATTGCAGCAGTACGCACACAATCGAAGCGCAGTAAGGATGGCTAGTGTAACTAGCAAGAATACCACGAAAGCAAGAAAAAAGAAGTACGCTATTAACTATTAACGTACCTGTCTCTTCCGAAACGAATGAGTACTGTATCTATGTGTGCGCTACCATCGACACTCCAAAAGTCT
+
CCDF@AAACCCCCCCCCCCCCBCA@?BBC@BBBBBB@B@BBCBBBB?BB?B>BBBBBCCC3C>AABDCCCEBA@9>=9:;;;*;B?C@CDD<CCC@CBBBBBB??;@?BB?BBC>BABBCCCCCCDBBBBBC?DDDD<@@BBBBBB>B?CCC?CA?CCAAA=A@CBBA?DD@889>>?BBB=A=<7887767%/<7<///==AAA<>:><==6=:=ACCC@DCCAABB@D?DDD<ABB?BBBBCCCBBBBBBBBBBA@?>@A==//,//;:::>=<<1888(9999
@ATNG8:02577:07057
GATGGTAGGACGAGCGTCTGAGAGGTACTCATTCGTTTCGGAAGAGACAGGTACGTTAATAGTTAATAGCGTACTTCTTTTTCTTGCTTTCGTGGTATTCTTGCTAGTTACACTAGCCATCCTTACTGCGCTTCGATTGTGTGCGTACTGCTGCAATATTGTTAACGTGAGTCTTGTAAAACCTTCTTTTTACGTTTACTCTCGTGTTAAAAATCTGAATTCTTCTAGAGTTCCTGATCTTCTGGGTCTACGCTCGTCGCGCTACCATCGACACTCCAAAGTCT
+
56>>:@BB:BBBB@A@@@;<9CDDACBBBGJE@BAEF?AB>BACCCCCCC@FIKCC@B@CCDE@C@CCCDBBBDD@BBBBB3@A<@AAA<BAAB?BBB?BB=@@@DBB@CCBBB@@@=@CC?B?CCCCCCBB?BCBB@DCCBC@@@CCCDDAA@A?DDDABB=?=?BCCDBBBHACBBBB7B?B>CBIIH5DCBCC>BACCCBCB@@=@CCC2BBBBB@BADD?BBDDAAAAD?AAABCB=>9;<0;A@BCCCFBBA@@B@@?AA8::BDCCCAAB?BD>DBBC
@ATNG8:02586:07077
GATGGTAGCTATACGTATATCTATGTACTCATTCGTTTTCGGAAGAGACAGGTACGTTAATTTAATAGCGTACTTCTTTTTCTTGCTTTCGTGGTATTCTTGCTAGTTACACTAGCCATCCTTACTGCGCTTCGATTGTGTGCGTACTGCTGCAATATTGTTAACGTGAGTCTTGTAAAACCTTCTTTTTACGTTTACTCTCGTGTTAAAAAATCTGAATTCTTCTAGAGTTCCTGATCTTCTGGGTCTCTCTCTCACGCACTACCATCGACACTCCAAAGTCT
+
<<<>A=<;;==@@>666==A<ABB?;;;@@@@=@CBCC;DD@CACAAABBB@DCCBB?B@DC>B?AC???>>@@;@AABA3@A<AABB=BDFC?BBB@??<?>>>BB<@>>?AA::79AB?B@CC;;;>;;6;?AA7;;>>A@A???AAAAA@@<>::5:;2;=AA;;;>@AE:>=@AA6A<@;?AAAA/AA:993;;::A;;:;</88888#555<8588==8=99::56,54=8:8<<38<;;1<786=>==>?:7667787947789<<?99:9=?5?@@?
@ATNG8:02544:07099
GATGGTAGGCGACATACATACGCGCCAGAAGACAGGAACTCTAGAAGAATTCAGATTTTTAACACGAGAGTAAACGTAAAAAGAAGGTTTTACAAGACTCACGTTAACAATATTGCAGCAGTACGCACACAATCGAAGCGCAGTAAGGATGGCTAGTGTAACTAGCAAGAATACCACGAAAGCAAGAAAAAGAAGTACGCTATTAACTATTAACGTACCTGTCTCTTCCGAAACGAATGAGTACGATGAGAGAGCTCTCTCTACCATCGACACTCCAAAGTCT
+
BBBC@CAA>BBBBDDGEDDDCCBBB?BDHADCCBB?B?CCCBAAA@AA=?@BA?88888(8=ABBBBA>?888*8>:;;;;*;B;@4;;<*9DD?CBBCBBEDC?C?BB?BBB>ABBBCBBBCCCCDC@@A@DDBB<??BB????8@=??@=ABBBBDCC=@@AAAA?BC?>=>>>?BA@7@8838BACC/==7=///=@A>><>:=<?A7:5:>@::8:A@@ABB?C?BAC=BBD?ABBBBBBAA>@@@@@BAA>>><9977949<<<>>>AAA<??8>888
@ATNG8:02546:07131
GATGGTAGTACATGATAGACGACACCAGAAGATCAGGAACTCTAGAAGAATTCAGATTTTTAACACGAGAGTAAACGTAAAAAGAAGGTTTTACAAGACTCACGTAACAATATTGCAGCAGTACGCACACAATCGAAGCGCAGTAAGGATGGCTAGTGTAACTAGCAAGAATACCACGAAAGCAAGAAAAGAAGTACGCTATTAACTATTAACGTACCTGTCTCTTCCGAAACGAATGAGTACTGCGTCTCACTCTCGCCTACCATCGACACTCCAAAGTCT
+
<;<<9==@@;;@>><=<<;;;=@@=9;;A=>=9494.505@A>@?@<87-4:77459995$549<9;<=B=>>B;@?9=>=>,@?9=4:99'5<<9>?C><A@000600)//3-3:::@CD<;;BDGFEDEACB;;6;@?@@@@C?B=B:;6;BAA@@@@=@@BBDC@A@>?CC<A@?=>5<9929999*7>8;<BBBB<<<+/+/6::1717=B;;5;;;;@CC?C?CCC>A@?=9::D::9BBBBCCCCAA@CBB@@;?@A=AAABCCCAAA>@C>C@@@
@ATNG8:02552:07093
GATGGTAGCGCACACATAGATACAGTACTCATCGTTTTCGGAAGAGACAGGTACGTTAATAGTTTAATAGCGTACTTCTTTTTTTTTCTTTGCTTTCGTGGTATTCTTGCTAGTTACACTAGCCATCCTTACTGCGCTTCGATTGTGTGCGTACTGCTGCAATATTGTTAACGTGAGTCTTGTAAAACCTTCTTTTTTTTACGTTTACTCTCGTGTTAAAAAATCTGAATTCTTCTAGAGTTCCTGATCTTCTGGACAGAGTGTGCAGATACTACCATCGACACTCCAAAGTCT
+
4444.4444;=BBBC;;;AA@@@??@=;::<??;;;;&99.5.656>>DB794444.4.4<488(4.4:;;7<<00+/000000/0"///(/9::3;:<<466>:;@?A@@B@B?BECCGCCB@CDC>@?ABBCBBBF@CBCBACCCBCBA@@@@@@BBAA?BBA?BC?B?BCBBBB;;;?C;;;;.;5;>;<;;<;<;";;;;;0;BBBBB;::<*00000$0///:4:4:<8<@@D@?@<A;@??BB@?A@A:A>ABF;;;BBBCCCDDDCBB?BCEABBA????BA=B@;;
@ATNG8:02565:07136
GATGGTAGCGCATATCAGCGCAGCCCAGAAGATCAGGAACTCTAGAAGAATTCAGATTTTTAACACGAGAGTAAACGTAAAAAGAAGGTTTTACAAGACTCACGTTCAACAATATTGCAGCAGTACGCACACAATCGAAGCGCAGTAAGGATGGCTAGTGTAACTAGCAAGAATACCACGAAAGCAAGAAAAAAGAAGTACGCTATTAACTATTAACGTACCTGTCTCTTCCGAAACGAATGAGTACGATGAGATCTCGTGTGCTACCATCGACACTCCAAAGTCT
+
<<?@=@944555<>==BCBB@:96=4===7/////939399<;;>><>?@D@FBA:;;;;*;5:AAAADCCCCF?:;:ALFF5BC@E@FGK<CCB@BBBCC>><<+0/)/:48774:;;<>BBBBCDB@AACC?BA@@?A;;;AAAB6<5<;;5:@ABBCCC?BA@@::88A=A@@/77777*3773377777$/:68///88679,2-2:;;050589;;=;;:AAAA>?=;;;0;B@=::9A@>/0//;;;8:<;;@B=85A@@@=@A>>>@BAAA;AA:C;;;
@ATNG8:02570:07091
GATTGTCAGTGCGCGTCGTCCAGAAGATCAGGAACTCTAGAAGAATTCAGATTTTTAACACGAGAGTAAACGTAAAAAGAAGGTTTTACAAGACTCACGTTAACAATATTGCAGCAGTACGCACACAATCGAAGCGCAGTAAGGATGGCTGGTGTAACTAGCAAGAATACCACGAAAGCAAGAAAAAGAAGTACGCTATTAACTATTAACGTACCTGTCTCTTCCGAAAACGAATGAGTACTGTATCTATGTGTGCGCTACCATCGACACTCCAAAGTCT
+
?AB?BBBBCCCB;;;CCCBC@CBC@CCCCAA?AACCCGBAC@BB?B?BBB@@A@@0@?FDCDCBBBBBF=BDBCCCC5CDAC@BBB:BAA>ADBBABB@?<@??@=@BB?CBAAABBB>?>BBBB?A<@CCC>??@@@@@@=A@DDC?BBB>BACD?BBBCBB?BC?A?@588ABB=AAD?@@AAA2=A;A;88<;>?=8=:<<>A7=:>@>>>7=89;A=;7<98888)9<>:>@@@@@@@A@@@@AA;;;==C>>>>>A>@@;;;??>BC<@@:@>>>
@ATNG8:02575:07131
GATGGTAGTGCGTGAGAGAGAGACCCAGAAGACTCAGGAACTCTAGAAGAATTCAGATTTTTTTAACACGAGAGTAAACGTAAAAAAAGAAGGTTTTTACAAGACTCACGTTAACAATATTGCAGCAGTACGCACACAATCGAAGCGCAGTAAGGATGGCTAGTGTAACTAGCAAGAATACCACGAAAAGCAAGAAAAAAGAAGTACGCTATTAACTATTAACGTACCCTGTCTCTTCCGAAACGAATGAGTACTATAGACTATCTGAGACTACCATCGACACTCCAAAAGTCT
+
////+/>@AB@A;BBCDFCBB?:;;)4::5;0/////171888385;6;:8>?999?;88889#96<==BBCAA???5=:;999999"4;7<4;;99(9;<8;A;BCCCCCHE@AA?ABB@CBAABCCCCCCDBBBDC?BBBB<@@A?????:@<@@@=@CCCBCBB?BCCCBA>>>9?A@9==::99+9::38BDFDD)=<7<///==F;717699//)/)/<B@BC>BBCCBCB?B?:::8:BB?CBABCCCBBBCDA@@>>BBBCBBAA8959BB@@AAA?>3000*0000
@ATNG8:02576:07126
GATGGTAGCACACGAGATCTCATCGTACTCATTCGTTTTCGGAAGAGACAGGTACGTTAATAGTTAATAGCGTACTTCTTTTTCTTGCTTTCGTGGTATTCTTGCTAGTTACACTAGCCATCCTTACTGCGCTTCGATTGTGTGCGTACTGCTGCAATATTGTTAACGTGAGTCTTGTAAAACCTTCTTTTTACGTTTACTCTCGTGTTAAAAATCTGAATTCTCTAGAGTTCCTGATCTTCTGGTGTCGTCTATCATGTACTACCATCGACACTCCAAAGTCT
+
A@EE@EBCBCCEBBCBCBCDCBCCCCBCBJAA=A;;;;&9:7;9CCBBBCC@DDCBB>B>BBBB?B?BBBBBBBBB>BBB@?1><<=BCD>@??@?BCC?BB<A?@@BB?BCAAAA?>:AA@;A;===A;<;?:@>>@;@<>>>=???AAA;==AA9;;;;8868;A@A@>==>A=A<<==3=;@=AAAAA/;;766.3-----699=8====/<AA;=6=7///==77//+/177<???6;;;6;:9<==777@==@@@AAA??<?@@@>=>A@A9980856/
@ATNG8:02577:07135
GATGGTAGTAGTACACTAGTCATACCAGAGATCGAACTCTAGAAGAATTCAGATTTTTTTAACACGAGAGTAAACGTAAAAAGAAGGTTTTTTACAAGACTCACGTTAACAATTTTTTGCAGCAGTACGCACACAATCGAAGCGCAGTAAGGATGGCTAGTGTAACTAGCAAGAATACCACGAAAAGCAAGAAAAAAAGAAGTACGCTATTAACTATTAACGTACCCTGTCTCTTCCGAAACGAATGAGTACTGTATCTATGTGTGCGCTACCCATCGACACTCCAAAAGTCT
+
;<9979>BBBGKFBBABCCCCBB;;8;CBBCC;:;?BBCBBBE@BB?B@AA?89999:9#8<@@@DBBBF>??:?ABBBCB0AC=@=?????'?AA=BBBACCBBB@A=BB498899%;AACCGCCCCCCCCCCA?ABBB>A??>>?><:@=AAA?BBBBBCCD?CBBB@@<9939:92999788)8=>::::::::#6616///><A<959579==.818????D=BBBBBBD=@<99:,9==9?ABFDCDABBAAB888??>>>?>>>989-67<<=>>;996888):000
@ATNG8:02583:07119
GATGGTAGCGCACACATAGATACAGTACTCATTCGTTTCGGAAGAGACAGGTACGTTAATAGTTAATAGCGTACTTCTTTTTCTTGCTTTCGTGGTATTCTTGCTAGTTACACTAGCCATCCTTACTGCGCTTCGATTGTGTGCGTACTGCTGCAATATTGTTAACGTGAGTCTTGTAAAACCTTCTTTTTACGTTTACTCTCGTGTTAATAATCTGAATTCTTCTAGAGTTCCTGATCTTCTGGGTGTATCAGCGAGTATCTACCATCGACACTCCAAAGTCT
+
5:AB9B@@@CCCCCCCDDCCCCBBBCBBBCA@>ABCC>CG?B?BCCBCCC>BBBCC@D>AABC?B@BBBB@@ACC=@??<<,<>9?ADC>AABE@DEIBJD?BBBCCCACCCCABBD?BBC?C?CCCBCBABACBCB@CBBBBBCCEEBBACCDD@BBB?BB?B@CCDCCBCCCACABBB9@@D=@AA@@0@D@BB>BCCCCCAAAB?B?CB@BCCEE>B>AB@BBDCAAA@B@AAABBB@C=AA<A@@@BBBBBBCCCCCCCBA=AAA@ACCAAA?AA9A???
@ATNG8:02586:07096
GATGGTAGGTGCACATGAGTGTATCCAGAAGATCAGGAACTCTAGAAGAATTCAGATTTTTAACACGAGAGTAAACGTAAAAAGAAGGTTTTACAAGACTCACGTTAACAATATTGCAGCAGTACGCACACAATCGAAGCGCAGTAAGGATGGCTAGTGTAACTAGCAAGAATACCACGAAAGCAAGAAAAAAGAAGTTCGCTATTAACTATTAACGTACCTGTCTCTTCCGAAACGAATGAGTACGATGAGATCTCGTGTGCTACCATCGACACTCCAAAGTCT
+
CCDD?CCC?ABACFCCBBCCCCCCC=BBC?CBCCAA>A?BBCCCCC?DC?B?BDDCCCCC1C@CCCCCCCCCCC>CCBCCBB1BB?B?BBB9BCC?BAABBBB8879@DD@CAA<AAAADDDDDEDDBBBDC@DDAA?ACCBBC??<@@CCC=CCCDBBAA>BBBBBB>BA>@@B>@?>?>8==>9865555%6=9>@<BAA?@?7;4;>;:5:<@?@@@:==;99>?:?=???9?==8=:::@@??@@@@???A@@@>>>AAA==7;;AA====?=49719><<
@ATNG8:02586:07132
GATGGTAGGCACTGCGCACACATCCCAGAAGCATCAGGAACTCTAGAAGAATTCAGATTTTTAACACGAGAGTAAACGTAAAAAGAAGGTTTTTACAAGACTCACGTTAACAATATTGCAGTAGTACGCACACAATCGAAGCGCAGTAAGGATGGCTAGTGTAACTAGCAAGAATACCACGAAAAGCAAGAAAAAAGAGTACGCTATTAACTATTAACGTACCTGTCTCTTCCGAAAACGAATGAGTACACACTCTCATATGACACTACCATCGACACTCCAAAGTCT
+
ABCA>B;;45<<9;6;;>AAAB9590/;>)///<<;><@=@@?995<9::7:7<<787888'88<;8<::B<<<C<@;BDDCD1@B;A2<;;;*;BB>AAACCBCCC@E@BB?BAA?ACBBBCDAAABA>>>BB?BFBB@CBA@?@??8=9>9927@@>@@0000@@@?@;?@:=??:::8887&255.555555$222<8;A=766*/)/:98/919;<<<:>>>??>>9<66775&2996;========BBAAAB???BBBBBBBAC>CCBBCB@@?B?BF>BCCB
@ATNG8:02587:07101
GATGGTAGCTCACGTACGTCACACGTACTCATTCGTTTCGGAAGAGACAGGTACGTTAATAGTTAATAGCGTACTTCTTTTTCTTGCTTTTCGTGGTATTCTTGCTAGTTACACTAGCCATCCTTACTGCGCTTCGATTGTGTGCGTACTGCTGCAATATTGTTAACGTGAGTCTTGTAAAACCTTCTTTTTACGTTTACTCTCGTGTTAAAAATCTGAATTCGTCTAGAGTTCCTGATCTTCTGGCTCTCGTAGACAGATACTACCATCGACACTCCAAAGTCT
+
44<<8<FCCA<@666<655<=@@A@B@BBB;;6;@@C=CC@B@B@@@C@@=@DAAA>?=?BBB>B=AAA???AAA?BCDDD3BA:=9888'7>=@8@?A=@A>A9:99949525;A9977>>:>:?>==;;;?=???@:==?=<<=>===?>==;:5::::?A=A=???>?>>>>;?@@@?2?5;5;=>==+<<:::0;<?::6;///9====,==@@A;@;@B???>>=@@<@<A@;;;A>AAA<>>>?@A???ADAB>>>@AAA=@@<;;?AAAA<BB:===/
@ATNG8:02548:07153
GATGGTAGTATCTGCACACTCTGTCCAGAAGATCAGGAACTCTAGAAGAATTCAGATTTTTAACACGAGAGTAAACGTATAAAAGAAAGGTTTTACAAGACTCACGTTAACAATATTGCAGCAGTACGCACACAATCGAAGCGCAGTTAGGATGGCTAGTGTAACTAGCAAGAATACCACGAAAAGCAAGAAAAAAGAAGTACGCTATTAACTATTAACGTACCTGTCTCTTCCGAAACGAAGAGTACACATCATCGTGTCGTGCTACCATCGACACTCCAAAGTCT
+
?>>;=?C>@=BC666>A@ACBDDBB@BCC?:;;?@A5;5:@A@AAA?BD?B>AABCCCCD2A>ABBB@@@A99929AA?@@@@3;;;)95;;;.9@@5>?;;?AB;;7;?CC>:;;7:;;::CFBB;;;AA@00-00:>:@AAABBB?BC?ABB?BBBBBBCB?CAAACC>>>8??=9?;@<;;-9//)/77777&392;///;=<<=;>;>>??:>;>?BDC?BBBBBCC@B@CCF>:::?BAAABBDCABBBCAABBBBB@@AA>?:?988??==996::1:///
@ATNG8:02551:07180
GATGGTAGCATCATGCATATCTCACCAGAAGATCAGGAACTCTAGAAGAATTCAGATTTTTTTAACACGAGAGTAAACGTAAAAAAGAAGGTTTTTTACAAGACTCACGTTAACAATATTGCAGCAGTACGCACACAATCGAAGCGCAGTAAGGATGGCTAGTGTAACTAGCAAGAATACCACGAAAAGCAAGAAAAAAGAAGTACGCTATTAACTATTAACGTACCTGTCTCTTCCGAAACGAATGAGTACAGAGAGTACGATATGTCTACCATCGACACTCCAAAGTCT
+
BBBA>BCCCCDBCCDCBBBCCBBBC@CBB?BBAB@@6:58?<?ABD>AA@CABBBAA@@@@:#848==>CCAA755(27::;;;;%;95/;<<==<&<0/,/99:<C?DD=@=@@;@BB=ABBBBBBBBBACCCC996:A@?<@CCA@A999;@CDE@BAACCCBA?BDDC><6992:?>;??999929@@<:98888%8817;:;BB>==----799,-,-<B00-;@?@>::59=@@@<?BA=?>?BBECCBBBABBBBBBBBAAA@>>>9>D?A<<<@@D<CB;B888
@ATNG8:02555:07165
GATAGTGATACAGATCAGACACCAGAAGATCAGGAACTCTAGAAGAATTCAGATTTTTAACACGAGAGTAAACGTAAAAAGAAGGTTTTACAAGACTCACGTTAACAATATTGCAGCAGTACGCACACAATCGAAGCGCAGTAAGGATGGCTAGTGTAACTAGCAAGAATACCACGAAAAGCAAGAAAAAAGAAGTACGCTATTAACTATTAACGTACCTGTCTCTTCCGAAACGAATGAGTACGTGTGCGACGTGTCTCCTACCATCGACACTCCAAAGTCT
+
@<@CBBBCECABACCCBCBCAB:ABD?BDBAA@7>79::=BBC?CC?E@@A==8===+=7===BBBBCA@A996;ABBB2A@<@4;::&5>>=A9;9>@<>@=@@BB?BBB?BBBBDBBBCCCBBCCCB?BB;;7;A@@@D??<@?B;<9<AAABB?@<???A?@=>>;>>=9@>7889*9999988888%/838/./<<>=915125=>4>:>ADBB?@@@AAAA?A;9:9/7792888AABABBB@@@?:97:;=:::7;;:4;9::BAA>>>088*8767
@ATNG8:02556:07140
GATGGTAGTATATCGCGTCGCTATCCAGAAGATCAGGAACTCTAGAAGAATTCAGATTTTTTTAACACGAGAGTAAACGTAAAAAGAAGGTTTTTTACAAGACTCACGTTAACAATATTGCAGCAGTACGCACACAATCGAAGCGCAGTAAGGATGGCTAGTGTAACTAGCAAGAATACCACGAAAAGCAAGAAAAAAGAAGTACGCTATTAACTATTAACGTACCCTGTCTCTTTCCCGAAACGAATGAGTACTGTATCTATGTGTGCGCTACCCATCGACACTCCCAAAAGTCT
+
BBCC@DDBA<ADFCDCBCBBBCCBB?C@@=>ABA@@6;49BA:;6A9<><>=:;773;;;;;#=6=>:<=<@:>CC>BAAAAAA0=@;@;AABBB)BBC@BBAADDDDB@@=@@=@0000@;=ACCCCBBCCCBCC?CCCC?AA@?????8@=@?@=@BBBBCCCACCCBBB?>>9?A@8=<9999+8::4:<<==='=A=A;;;BB?><17168==,/,/<<<<<9@?<?@9:9/9<5999+7==:@BBDBBBBBA???AAA===>>>BB>;;;37686672229:(///'00//
@ATNG8:02558:07169
GATGGTAGTATCTGTCTACGAGAGCCAGAAGATCAGGAACTCTAGAAGAATTCAGATTTTAACACGAGAGTAAACGTAAAAAGAAGGTTTTTACAAGACTCACGTTAACAATATTGCAGCAGTACGCACACAATCGAAGCGCAGTAAGGATGGCTAGTGTAACTAGCAAGAATACCACGAAAGCAAGAAAAAAGAAGTACGCTATTAACTATTAACGTACCTGTCTCTTCCGAAACGAATGAGTACTACTCTCAGAGACACACTACCATCGACACTCCAAAGTCT
+
4444.49>A;;><>>=B?@?;<;44.4::5:88837-3-3336666*//*/49933333&36<77@BBB;:?A7::@@@?>+;?;?7;?>>+>9696BAA=C9695>:<=:??>4:BDBBCC=;;BCCFHDF@BAA@=A?@?>@>?3;5;;:49@A?ABBB>AAABBC???>9998??@?A8=;739;<<<:&:A5979;9777606055::)/)/8000:@@=885=8<9;<>7=BB>BAAACCDBBBBBBBBAA=9<;8=>5556::::87777939=077:/
@ATNG8:02562:07148
GATGGTAGCATCATGCATATCTCACCAGAAGATCAGGAACTCTAGAAGAATTCAGATTTTTAACACGAGAGTAAACGTAAAAAGAAGGTTTTACAAGACTCACGTTAACAATATTGCAGCAGTACGCACACAATCGAAGCGCAGTAAGGATGGCTAGTGTAACTAGCAAGAATACCACGAAAAGCAGAAAAAGAAGTACGCTATTAACTATTAAACGTACCTGTCTCTTCCGAAAACGAATGAGTACGATGAGAGAGCTCTCTCTACCATCGACACTCCAAAGTCT
+
BBBB@CCCCDCAA;65555:;;>BB?CBB?ACAA@?9>5?>9784=8==8B?::8@>;<=+=8BBBBCCBBBAB:@@BBBBC2A@=A5;;;*;BC@BBBBBBBBB?B@BB?BCC?@?@DDCCCCCCCDBBBC?AB@@<@?AA@@??<A?A@@=@AAAABBB@BDCDEB?BB?BCC=@=0000+000/6666)5:4?8:;AAAAA;?8998;189)8>AAC?BAACBBA<?<9999-9@@;???BBCCAA?@?C@@@@A>>=?>>==>=@>>>>=>>BB=AA9A888
@ATNG8:02564:07170
GATGGTAGGTGCACATGATGTATCCAGAAGATCAGGAACTCTAGAAGAATTCAGATTTTAACACGAGAGTAAACGTAAAAAGAAGGTTTTTACAAGACTCACGTTAACAATATTGCAGCAGTACGCACACAATCGAAGCGCAGTTAGGATGGCTAGTGTAACTAGCAAGAATACCACGAAAAGCAAGAAAAAAGAAGTACGCTATTAACTATTAACGTACCTGTCTCTTCCGAAACGATTGAGTACAGAGAGTACGATATGTCTACCATCGACACTCCAAAGTCT
+
:;:<<@=B?BBBC;;<CBFGDCBB?BBBABBBB@?=??BBB>??C@DD?B?@@@99992:<@ACCBA@@:88-8=ADEDD5CC>C5;;;;*:CD@GCCBCBCCC@C@BA>ABB>BBBBB9;;CCCDDCCCC@CAAA<@AABA=?98949@@=ACCCBBBCACBBBBB?>?9?AA;@?9999+9<:4888888%8<7<878AA???:=8=<<=1708=@@@?BDBBBAC?C=AAA9@0007;@@BBCCCCBBACBBCCCBB@8888858???:;;=>D;AA<A:::
@ATNG8:02586:07177
GATGGTAGTATATCGCGTCGCTATCCAGAAGATCAGGAACTCTAGAAGAATTCAGATTTTTAACACGAGAGTAAACGTAAAAAGAAGGTTTTACAAGACTCACGTTAACAATATTGCAGCAGTACGCACACAATCGAAGCGCAGTAAGGATGGCTAGTGTAACTAGCAAGAATACCACGAAAGCAAGAAAAAGAAGTACGCTATTAACTATTAACGTACCTGTCTCTTCCGAAACGAATGAGTACACATCGTCGTGTCGTGCTACCATCGACACTCCAAAGTCT
+
ABBD@DCB;96>CCCBBCA@@@ACC<ACD@A@BBAA?A@CCB@@AG@CC?@=@@?99999)9<=@?BBBBBBCD>CBCCCCC2BB=@5;;;.;EC@CCCCBBBBB@C@CE?BBB?A@AABCCCHCCCBBBBB@C@@@?@999@@CA9?<@;;6:CAABBBC?BCCCBA?BC?EAA<??FDC;@8808:::;+;D;?>>?>@>>?:>:>?AA5;5;=;;;=@CCBBBB@C@BBB>ABB@???BBCBBBAA;;;A@BA???@AAB??<?AAABBB>>>188-::88
@ATNG8:02542:07194
GATGGTAGTATATCGCGTCGCTATCCAGAAGATCAGGAACTCTAGAAGAATTCAGATTTTTAACACGAGAGTAAACGTAAAAAGAAGGTTTTTACAAGACTCACGTTAACAATATTGCAGCTGTACGCACACAATCGAAGCGCAGTAAGGATGGCTAGTGTAACTAGCAAGAATACCACGAAAGCAAGAAAAAGAAGTACGCTATTAACTATTAACGTACCTGTCTCTTCCGAAACGAATGAGTACGTGTGACGTACGTGAGCTACCATCGACACTCCAAAGTCT
+
<<>?@CCCB>CEC??=>>>CDDCCC?A;;69B@=@A;A:>AA;;9E?BA?C?;;877999)9:@ABBBAAC>??:?ABBDCD5AC>B5;;;;*:CE>AAAAAADCD@C@CC?CBC?BBABBCCCCCBBBDBBB@CCCC?BBBA@AAA=A=??C?BBBBBBBB?BBBBAA=BC?BBD@CC???:;AA@==DCD2?A?BBCCC@@?@;=8??AB?B<>>BCC;???;;;;:?:<==8=BB@BBCCBBA@@B>?>BBBCBAAADACA??;?A@A??999A;CC9A8::
@ATNG8:02542:07206
GATGGTAGTGCGTGAGAGATAGACCCAGAAGATCAGGAACTCTAGAAGAATTCAGATTTTTAACACGAGAGTAAACGTAAAAAGAAGGTTTTACAAGACTCACGTTAACAATATTGCAGCAGTACGCACACAATCGAAGCGCAGTAAGGATGGCTAGTGTAACTAGCAAGAATACTACGAAAGCAAGAAAAAGAAGTACGCTATTAACTATTAACGTACCTGTCTCTTCCGAAACGAATGAGTACTACTCTCAGAGACACACTACCATCGACACTCCAAAAGTCT
+
494505>BBBCECCCCGHCCCD;;;/5@@8<ACB@@=@9@AABBBB?CC?C?BBAAA@@@2A>BBCCBAAA??=3<<@?=>=,>>;=4999&9@B=AABBBBCCCAB@CF?BBC?CCCBBBBBDCCCCCBCC?BCAB@BBCC???A<@<???;@CBBCCCB?BBBBBA>BB>ABCAA@@AA<A@C?A===<*:;5;=>>>>?>:16179;<+/)/;<00-;A@AABB=@;999.9>>;>DDDCBBBBBBCBBBCAAAB?>=>8888=>>>;;::881889)9@=<
@ATNG8:02547:07216
GATGGTAGTACATGATAGACGACACCAGAAGATCAGGAACTCTAGAAGAATTCAGATTTTTAACACGAGAGTAAACGTAAAAAGAAGGTTTTACAAGACTCACGTTAACAATATTGCAGCAGTACGCACACAATCGAAGCGCAGTAAGGATGGCTAGTGTAACTAGCAAGAATACCACGAAAGCAAGAAAAAAGAAGTACGCTATTAACTATTAACGTACCTGTCTCTTCCGAAACGAATGAGTACTGCGTCTCACTCTCGCCTACCATCGACACTCCAAAGTCT
+
;<<?@DCCCC>DBA@IBBBB;;;@@:?@C=@A@994.4399=<<>@>@?7??@?;55555'525BBCCDCCB@@;@AABBBB2@@;A5;;;.<CC?CCCCCBBBDAD@@@<??@=AAABBCCCCCCABBCCC@CFBB?CBBABBA@>CAEBB>BCBBBCCC@ACBBBB>BB?BBB<@@999,8<<9<<==??'???B:7:BBBAA7<7:AAA:>:=CBA@>@BBC@AA?B?@@@9@@@>?BBABA@@@@:;;;BAABD@@@B?BBC@CAAACBBAAA=?A9BA;;
@ATNG8:02555:07204
GATGGTAGCGAGCGAGTGTGTATACCAGAAGTCAGGAACTCTAGAAGAATTCAGATTTTTAACACGAGAGTAAACGTAAAAAGAAGGTTTTACAAGACTCACGTTAACAATATTGCAGCAGTACGCACACAATCGAAGCGCAGTAAGGATGGCTAGTGTAACTAGCAAGAATACCACGAAAGCAAGAAAAAAGAAGTACGCTATTAACTATAACGTACCTGTCTCTTCTGAAACGAATGAGTACGTGTGCGACGTGTCTCCTACATCGACACTCCAAAGTCT
+
CBBB>B=4545;<<<=?EDCFCCBBABDC@BBBBC@C?A@CCBBB?CE@C?@?>98889(9<AACBBBBBABC=BBCCDDE3BB@CAJEG;;;IGJBAB@ABBB@C?CC:;:D?BBCC@AAEDDDCCBBBB@BCCC@BBA@???=8?=A@@=@BABBCBB?BBBBBB?BB@A>>7=00/:39553/66778%/:6:///99>=>7:78>???<<=A@@=?B??@CB?AB9:9,99928?=@?AABBBB@@>==@@@A>===>888@@??B====;>>7>;;;
@ATNG8:02558:07239
GATGGTAGGCGTGTGAGAGTCTGCCCAGAAGATCAGGAACTCTAGAAGAATTCAGATTTTTAACACGAGAGTAAACGTAAAAAGAAGGTTTTCAAGACTCACGTTAACAATATTGCAGCAGTACGCACACAATCGAAGCGCAGTAAGGAATGACTAGTGTAACTAGCATGAATACCACGAAAGCAAGAAAAAAGAAGTACGCTATTAACTATTAACGTTCCTGTCTCTTCCGAAACGAATGAGTACTATGTAGAGCTCTATACACCATCGACACTCCAAAGTCT
+
45:58;;;:AB=B===>>=<<<55626?A:<;<?CE?C>AAAA@@@?@A>?:?<=>>>>=,;99?>;@@?877B78=BBBAA/8938/878&38(////685560505>:>9929888866;999<97899;::=<:=@?@??@@<?1808=<==:=>?@@;>>>@BBCCC@AAA?BAAAA28989888888$8;39=9;77873/3/38<<8?;>>7;@<>?>>7776<49A=3676.59555=888///9=;<>?@@?99977088676597775:;399;<
@ATNG8:02559:07195
GATGGTAGTCTCAGATAGTTATAGTACTCATTCGTTTTCGGAAGAGACAGGTACGTTAATAGTTAATAGCGTACTTCTTTTTCTTGCTTTCGTGGTATTCTTGCTAGTTACACTAGCCATCCTTACTGCGCTTCGATTGTGTGCGTACTGCTGCAATATTGTTAACGTGAGTCTTGTAAAACCTTCTTTTTACGTTTTACTCTCGTGTAAAAATCTGAATTCTTCTAGAGTTCCTGATCTTCTGGAGATACACATGATACTCTACCATCGACACTCCAAAGTCT
+
ACCC@CCCBBCCCCCCCBB@CDDBBBCBCBB?BAAAA8AB?B>BBBBBBB>CBABB>B@CBCC>B>BBBB@@@@><@@AAA.=;8999<6=BBC@BBB<<:.76=>;;7;>>BB@@@=<<<;@;===>A>>=9@@@>9>>>>88::DAAAA===>:>??<@A<A<AA??===993:;;;:1;:=:88888(8>////)//6/..78755522$26633.3233.3;;;8;:<A8<=>766///=9==;<@??@@@@A@@@@@@==:>ABA@??>=<9<A:A:::
@ATNG8:02565:07198
GATGTAGTACATGATAGACGACACCGAAGATCAGGAACTCTAGAAGAAATTCAGATTTTTTTTAACACGAGAGTAAACGTAAAAAGAAGGTTTTTTACAAGACTCACGTTAACAATATTGCAGCAGTACGCACACAATCGAAGCGCAGTAAGGATGGCTAGTGTAACTAGCAAGAATACCACGAAAGCAAGAAAAAGAAGTACGCTATTAACTATTAACGTACCTGTCTCTTCCGAAACGAATGAGTACAGAGAGTACGATATGTCTACCATCGACACTCCAAAGTCT
+
CCCCCBB?@;CCCCCCCCDBB@>=9::6;CB@@@-0-0<>B@;;5788(717>@;;;;;;;:":.9<<B>?CB9;;7;?@AAAA,A?;@?BBCCB)B;;6;A@A@ACCC?B?BC@BBB?BBBCCBCBCCCCB@@DD@CCAB?BA@@CBBA5949>@9@BBBCCBB?BCBBBB?BC>B>>;>A?==5:9929AAAB3AB?B9:8@@AAC:=9=>;;6;89<@00-0@B@@;;5;:=AA=@@A=ABBCCECCCCAAABBBBBBBBBBBA@@<@B@?;;;==>8@@9@990
@ATNG8:02567:07213
GATGGTAGCTCGCTGATGATATCTCCAGAAGATCAGGAACTCTAGAAGAATTCATATTTTTAACACGAGAGTAAACGTAAAAAGAAGGTTTTACAAGACTCACGTTAACAATATTGCAGCAGTACGCACACAATCGAAGCGCAGTAAGGATGGCTAGTGTAACTAGCAAGAATACCACGAAAAGCAAGAAAAAAGAAGTACGCTATTAACTATTAACGTACCTGTCTCTTCCGAAACGAATGAGTACGAGAGAGCACACGTGTCTACCATCGACACTCCAAAGTCT
+
CCBB?BCCCCCCDDCBBCCCDBBBC@DDC>BBBA@@<@>;::BBBB@CB?C?@@@99999(9;@ACDCCBCBCC=AACCEEE5A@;@5;;;&:@@;<>BBBBBBB?B@BE?CCB?BBBBBBCBBBDCCDCBB?BCAB>ACBB??::7;@BBB@DBBEBAAAACCC@@@<00,0:9)088777(7;;:<>>>=>'56.569;==>:;5;5::><1818=@@@=@;99@@A?C@AAA<@AA=@@999BBCBBB?>=@AA?;;==>>>8819;;;BBAAAA=AD;?=8/
@ATNG8:02572:07196
GATGGTAGGTGCACATGAGTGTATCCAGAAGATCAGGAACTCTAGAAGAATTCAGATTTTTTTAACACGAGAGTAAACGTAAAAAGAAGGTTTTACAAGACTCACGTTAACAATATTGCAGCAGTACGCACACAATCGAAGCGCAGTAAGGATGGCTAGTGTAACTAGCAAGAATACCACGAAAGCAAGAAAAAAGAAGTACGCTATTAACTATTAACGTACCTGTCTCTTCCGAAACGAATGAGTACGAGAGTCAGAGCAGAGCTACCATCGACACTCCAAAGTCT
+
BBBBABB=9666<=>>>>CBAAA;;7;AB<??BB;;7;?CABBCGD?AB?A=AAA;;;;;;;#97@<>E==B>=AA<@:ABBCC3BA=A5<;;4;BB?CCA@?A@?@>??BB@EFD>?@?BCAAACCCCB:::@9?B::5;@==@@::3;=@;;6;BBACCCB@BBAAAD@CC?99829999929@A;:88988%/<7;///;;A==:><@@AA7;7;AC;;7;@A?@BB?DABBB<AAA>AAABBBAAAA@@@????ABBCB@>>00,/===>>==8818>6A;<;
@ATNG8:02575:07221
GATGGTAGCACGAGTCACTCATATCCAGAAGATCAGGAACTCTAGAAGAATTCAGATTTTTAACACGAGAGTAAACGTAAAAAGAAGGTTTTACAAGACTCACGTTAACAATATTGCAGCAGTACGCACACAATCGAAGCGCAGTAAGGATGGCTAGTGTAACTAGCAAGAATACCACGAAAAGCAAGAAAAAAGAAGTACGCTATTAAACTATTAACTTACCTGTCTCTTCCGAAACGAATGAGTACGATGAGAGAGCTCTCTCTACCATCGACACTCCAAAGTCT
+
;@<<:DDCA@?<=9;6;?@<BBBBB:>DD@BBB;;91949:>995@5<=;@:>AA??A@@/@3878<<;@;:::23399999(996;.555&59<9=;@;<@<;?<?@CC@@@?AEDABBBCCBBBBBBDCB?CA@A@BBCC:::?;@?BCC??@?BBBBB<>>A?>><7843A;4993333&332+299999$52,2222:9989)./)/586(-)-92--*-89:9?>6;6555,2;;;AA>==BBAAA???;;:@@BBA@787AA=>>>@A@@@;;7;A7>;;;
@ATNG8:02585:07195
GATGGTAGCGCACACATAGATACAGTACTCATTCGTTTTCGGAAGAGACAGGTACGTTAATAGTTAATAGCGTACTTCTTTTTCTTGCTTTTCGTGGTATTCTTGCTAGTTACACTAGCCATCCTTACTGCGCTTCGATTGTGTGCGTACTGCTGCAATATTGTTAACGTGAGTCTTGTAAAACCTTCTTTTACGTTTACTCTCGTGTTAAAAATCTGAATTCTTCTAGAGTTCCTGATCTTCTGGAGATACACATGATACTCTACCATCGACACTCCAAAGTCT
+
<<<<@CBBBDCCCCCCCBCBCCBB@A@BCB;939;;;;*;@;A=AA?CBBB@BBBBB>A@FCCB@C@BCBCCCCCC@CCBBB3BC?AAAAA7@@@A?BBB?BC9;;CDCI@DDFGEGBB>BBB>B@BCCDAAAB>BBBCAGDCBBBBBCCBBB;::B?A::6::6;@DBAA@BC@A=AAAAB6;5;=A@@A9@AABD>BBBBBCCABA@EEIE3C@@BEAD@CD@BCCBBAA>A?A@AAAA?AAB?BCCCCBCBBCCCCCCCBBBB?9:9AAB@:::=AA<BDFC
@ATNG8:02554:07244
GATGGTAGTGTCATATGAGAGTGTGTACTCATTCGTTTTCGGAAGAGACAGGTACGTTAATAGTTAATAGCGTACTTCTTTTTTTTTCTTGCTTTTTCGTGGTATTCTTGCTAGTTACACTAGCCATCCTTTACTGCGCTTCGATTGTGTGCGTACTGCTGCAATATTGTTAACGTGAGTCTTTGTAAAACCTTCTTTTTTTTACGTTTTACTCTCGTGTTAAAAAATCTGAATTCTTCTAGAGTTTCCTGATCTTTCTGGTAGAGCGTGCATATATCTACCATCGACACTCCAAAGTCT
+
@<:>=@=BBBBBBBBCCBBCDCBBBC;;;A;<4;ACCD9CC?C@CCCCCBDBCDB;;;;@BBCA?BFDECCBAA??;;:;;;;;;;":4.4:@@B>+>>=B?@9;69B=;<0@00+0AAAAACC>AAA4;;,;BBCCBCBACDDD@CCCCCCDCCCCCCBBBB@CCD@:::;?BACBAAA@@@8??@??.;5;=@FIEEFEM"G@;;;;.;ABBCFCICC@DDCCC*BBABB5;5;B=@CB@@@CC;@=@AADBBB=C;;8;BCDDCDDCCCCBCBBAA@@=@AAABCC:::3;;0;;;;
@ATNG8:02554:07270
GATGGTAGCTATACGTATATCTATGTACTCATTCGTTTCTGAAGAGACAGGTACGTTATTAGTTAATAGCGTACTTCTTTTTCTTGCTTTCGTGGTATTCTCGCTAGTTACACTAGCCATCCTTACTGCGCTTCGATTGTGTGCTGTACTGCTGCAATATTGTTACGTGAGTCTTGTAAAACCTTCTTTTACGTTTACTCTCGTGTTAAAAATCTGAATTCTTCTAGAGTTCCTGATCTTCTGGGTCTCTCTCTCACGCACTACCATCGACACTCCAAAGTCT
+
@:>@;@99455:<<<>>=@CA@>===>><<;;5;<<<4<6657<;<>>8838<?9909?4>?@>@=@A>?;A??>;=<<==,=>;>873,3;=D8A?A=@C@;:9>9:2:@>>;?CC@CCC?B@CCBBBB;;5;@@A5;0@@@000=@@099@A>=8;::7//,/;;>>AAB:;4:><=<-929:>@CC:ABABB;@?@:::@>=?9?@@@,>>?=>2:2:C9>@B@?>>=B799@=@@899?><BBBBCBCCDDDCA>>>000+0@<<>A?9998<<5>>>@
@ATNG8:02560:07273
GATGGTAGTATATCGCGTCGCTATCCAGAAGATCAGGAACTCTAGAAGAATTCAGATTTTTAACACGAGAGTAAACGTAAAAAGAAGGTTTTTACAAGACTCACGTTAACAATATTGCAGCAGTACGCACACAATCGAAGCGCAGTAAGGATGGCTAGTGTAACTAGCAAGAATACCACGAAAAGCAAGAAAAAAGAAGTACGCTATTAACTATTAACGTACCTGTCTCTTCCGAAACGAATGAGTACTGTATCTATGTGTGCGCTACCATCGACACTCCAAAGTCT
+
BBBB?DEDCCCBABCE:::;?>:DB@BAB>BBDCAA?A?BBDBBBC@CD@C@@@@?????.?=@AC??@CB???8?>@@BAA2AB?C=BBBB2BCCBDBBBBBB;;8;>BB?DCC@CCAABDDCCCCCCCCBB@ADAA=??CC@AAB?B@CBB?BBBCCCCDABBBAA@>AA=ABB6=;8788*9>:9::::::&:=:>888F>>>A<@:==BC:=:=A@@@=@BAABCC@C?BAA9:::49AAABBBCBBBBBBBBCAAA>??AB;;8;@CB????==089*0:00
@ATNG8:02566:07251
GATGGTAGGACGAGCGTCTGAGAGGTACTCATCGTTTCGGAAGAGACAGGTACGTTAATAGTTAATAGCGTACTTCTTTTTTTCTTGCTTTCGTGGTATTCTTGCTAGTTACACTAGCCATCCTTACTGCGCTTCGATTGTGTGCGTACTGCTGCAATATTTGTTAACGTGAGTCTTGTAAAACCTTCTTTTTTTACGTTTTACTCTCGTGTTAAAAATCTGAATTCTTCTAGAGTTCCTGATCTTCTGGGTCTACGCTCGTCGCGCTACCATCGACACTCCAAAGTCT
+
DBBB?DBC@BCCBBBBBBBBBBBE@CCCCCCA@999,;A>B@CCCDDCCAEEHBB=B@DDB@>CADCCC@@@AA<ACCCCCC#CC?CBBC=BBCIAGAA>00-0<<<;;7;CCCCBBB@BEE@B?CCCCBBBB@CCBD?CCCCCCCBCCCC@AAA?6=999.:?:=>ACDEECCCCADFCKK<B>B@;;;;;;;#;B;:;:.;CCCAAAA0000@@@0ACACC?A>;;9;BEDCCC?B?ABAC;:8;BCC?CCBCBBBBBABAABBBBCB?BBACBAB@@@399+;@@A
@ATNG8:02567:07242
GATGGTAGTATCTGTCTACGAGAGCCAGAAGATCAGGAACTCTAGAAGAATTCAGATTTTTAACACGAGAGTAAACGTAAAAAGAAGGTTTTACAAGACTCACGTTAACAATATTGCAGCAGTACGCACACAATCGTAGCGCAGTAAGGATGGCTAGTGTAACTAGCAAGAATACCACGAAAGCAAGAAAAAAGAAGTACGCTATTAACTATTAACGTACCTGTCTCTTCCGAAACGAATGAGTACACACTCTCATATGACACTATCGACACTCCAAAGTCT
+
A=BC?===@;;6;6<@@@;;9@A>?;?@@=ACCCBB?B9::?BAAB?BB@F@C?>>BBBB3B?BBB??@BAC=H;@>CBBAA3AA>A:@>@4ACB<B@BA@;9;;5:<9929?A9>??BABBCE;;=BCBBB@BCBBBA@BB;;;B?B@C::7:?<<??>?9>A>@?A;@@<@@@;A@>=>,667189:::;'6;5;///;9@<><>8::<=3:39<AAA=AA@AB@B@E8:?B<?>?=>>?DBAAB@>>>>??@?@;????BAA:;::8833329;9>;:;
@ATNG8:02567:07277
GATGGTAGCAGACGTGACAGAGCGCCAGAAGATCAGGAACTCTAGAAGAATTCAGATTTTTTTAACACGAGAGTAAACGTAAAAAGAAGGTTTTTACAAGACTCACGTTAACAATATTTGCAGCAGTACGCACACAATCGAAGCGCAGTAAGGATGGCTAGTGTAACTAGCAAGAATACCACGAAAAGCAAGAAAAAAGAAGTACGCTATTAACTATTAACGTACCTGTCTCTTCCGAAACGAATGAGTACGTGTGCGACGTGTCTCCTACCATCGACACTCCAAAGTCT
+
;;;>;>CDCBBBCCCGCCCCCCCCB@BBB?BBBBBB?A=AAA::9C?BB@B>>>>9:99999#:4B>ABBBCCABB8@=@@@@@0>@=A2;<;;*;CC>CA@CCCDDA@C@CC=@777/9A@BCCDEECCCDDCAA?ACBB@BABABBBB>B?BAA?ACCCCAAC?CCCBBB?BB@AAA9==::::+:991888888%8@:>968>>CCB7;79=??6;5;@B;;8;@;;;00+0;;;;5:00,8?@@BBB???DAB=>>>??@??=9=7808=;;;@@@@@=AA:A;;7
@ATNG8:02569:07273
GATGGTAGCTATTCGTATATCTATGTACTCATTCGTTTCGGAAGAGACAGGTACGTTAATAGTTAATAGCGTACTTCTTTTTCTTGCTTTTCGTGGTATTCTTGCTAGTTACACTAGCCATCCTTACTGCGCTTCGATTGTGTGCGTACTGCTGCAATATTGTTAACGTGAGTCTTGTAAAACCTTCTTTTTTTACGTTTACTCTTCGTGTTTTAAAAAATCTGAATTCTCTAGAGTTCCTGATCTTCTGGAGATATCATCAGCGAGCTACCATCGACACTCCAAAGTCT
+
//9:7<==@ACG<<<<GBBCBBA@@:94;@??<@BBD>BD?B>@@@BBBC@BAAAD=A=AA?A?B@CBBBBB=<@699777$971;<<;<+<???;?AB>AE@BBBAAA?BBB>>@@@<>>>=B=@@@>>>@A=AA@@:>>????;;;BCBB<;;>;;;;;??:>:=???@@@@A<A@@@@2>7<6=999888#8>666+--9--)-8:57882:DDDD';=>?B=C<;;<@AA>>><>8<;@@@D666>7///======AAAAA@@AAAB<@@@A>>>>==<??9@>>=
@ATNG8:02570:07241
GATGGTAGTGCGTGAGAGAGAGACCCAGAAGATCAGGAACTCTAGAAGAATTCAGATTTTTAACACGAGAGTAAACGTAAAAAGAAGGTTTTACAAGACTCACGTTAACAATATTGCAGCAGTACGCACACAATCGAAGCGCAGTAAGGATGGCTAGTGTAACTAGCAAGAATACCACGAAAGCAAGAAAAAAGAAGTACGCTATTAACTATTAACGTACCTGTCTCTTCCGAAACGAATGAGTACACACTCTCATATGACACTACCATCGACACTCCAAAGTCT
+
55=>8<B=555566<>>DCCCB;;;05==9<AAA;;5;=>==AABC?BB?B?99993989)94>AAABBBABAD>BBBBCCC3CC>C4;;;&9@@?BCBGCBB:;:;@CC@DCC@CCBBCCBBCCCCCCBBC?BB996;AAABBBB?CACCC@BBADBCBB>AAAC?>;?B?ABB;??9::,8<<8<=@@@A)>A=C888@@A?@39179<<0818>B@A=@A@@?BB@C?CCC>BBB999CBBBABAAA99:C@BBCC???A@@A>ACCCB??7771;<5<988
@ATNG8:02578:07278
GATGGTAGTGTGTCTCTGAGAGTAGTACTCATTCGTTTCGGAAGAGACAGGTACGTTATAGTTAATAGCGTACTTCTTTTTCTTGCTTTTCGTGGTATTCTTGCTAGTTACACTAGCCATCCTTACTGCGCTTCGATTGTGTGCGTACTGCTGCAATATTGTTAACGTGAGTCTTGTAAAACCTTCTTTTTACGTTTACTCTCGTGTTAAAAATCTGAATTCTTCTAGAGTTCCTGATCTTCTGGGTGTATCAGCGAGTATCTACCATCGACACTCCAAAGTCT
+
<>AB?B@@@;595;;;9;<@@@@?@B@@@@@?<?ABB>BD@D@CBCBCCB=ABCBB?BCCBB>CACCBCDDGBB@BBCBC5BA?@;;;;.;ABDACCIIJF?;;;CBB?BBBDCB;;;;BC@G@DFBBBBBA=AABB?CCCBBBBBBCCCBADCC?B@@=@C@C@CCBBBBBDD@B;;;;.;5;>;;;;;*;@BBC=CABACIHDCC@DGEH5DBAAA5;8;B@CCCBBBB?C?BCBBBA=@:;;0<@BBCCBCBBB@AACCCAB?BBCCBBACAA>AA=B:99
@ATNG8:02578:07279
GATGGTAGTCTCAGATAGTCTATAGTACTCATTCGTTTCGGAAGAGACAGGTACGTTAATAGTTAATAGCTGTACTTCTTTTTCTTGCTTTTCGTGGTATTCTTGCTAGTTACACTAGCCATCCTTACTGCGCTTCGATTGTGTGCGTACTGCTGCAATATTGTTAACGTGAGTCTTGTAAAAACCTTCTTTTTTACGTTTTACTCTCGTGTTAAAAATCTGAATTCTTCTAGAGTTCCTGATCTTCTGGATAGCGACGCGATATACTACCATCGACACTCCAAAGTCT
+
;5:6:=<@@696?>=BBB;66==;@>B;4444.49990;;6;:?B>966=8;>:4;2;4;<<=6@;@@?994<844.33888'8;7;;;<;/99::255<7;B89:?@AA?BBC@@A??:?::5:?CBBCCBBB@C@@@?CBBBBAA;;;@@<<<;?;00/669496;455;<<:<7955555$5.57559999$55<<<=0<<<666<::;.4444$444597:7<A5:?B?@@B?C?BAA@@@=@?FGJABACA@@@@;:9@@@@@CD?AAAB999=;=6=>8@AA@
@ATNG8:02579:07249
GATGGTAGTGTCAGTGCGCGTCGTCCAGAAGATCAGGAACTCTAGAAGAATTCAGATTTTTAACACGAGAGTAAACGTAAAAAGAAGGTTTTACAAGACTCACGTTAACAATATTGCAGCAGTACGCACACAATCGAAGCGCAGTAAGGATGGCTATTGTAACTAGCAAGAATACCACGAAAGCAAGAAAAAAGAAGTACGCTATTAACTATTAACGTACCTGTCTCTTCCGAAACGAATGAGTACGAGAGAGCACACGTGTCTACCATCGACACTCCAAAGTCT
+
55BC<CCCBBCBCDCCCBDCBBBBB@BCCACEBBBB@B@BBDCCAA?CC?C?CCABBBBB3B@BBB@@ACDCCC=AA;;:::*;@<A5;;;.;CC?DCCCCBBBB@BABB@BBB>BACBCCCCCCCCAAACC?BBBD>@AA@>>>B>B?B@@>@CBC?BBB@AAABBC?BB?BAB?BB???8?<<7888877%7>7>676@@ABA:A<AA@@7;5:=B;:7:A@@AAA?A?BBB=BBB=ABAAAACCBB@BAABBB;;<>@??>>>;>@??>>>@;;7:D:A:;;
@ATNG8:02580:07281
GATGGTAGTAGTACACTAGTCATACCAGAAGATCAGGAACTCTAGAAGAATTCAGATTTTTAACACGAGAGTAAACGTAAAAAGAAGGTTTTACAAGACTCACGTTAACAATATTGCAGCAGTACGCACACAATCGAAGCGCAGTAAGGATGGCTGTGTAACTAGCAAGAATACCACGAAAAGCAAGAAAAAAGAAGTACGCTATTAACTATTAACGTACCTGTCTCTTCCGAAACGAATGAGTACTATAGACTATCTGAGACTACCATCGACACTCCAAAGTCT
+
88;;?BB@@;C>>>@BABCCDA@AB?BBB@BDA@A@=B7;;DAAAA<@@;@<@BB@ABAA2A>ACBADDCCCCC>FB@AA@@,@@;A?CCF<IFJAHABACCEDC@C@@@>@CC@BBBBCBBCDCCCCCCCC@CBBB?BAAAA@??:@=@;;6;ADABBC?BBBCAB>AB>AB?8<<9999+99708:::;;';@:==>=@>>=>1815;=?;>;?@BBC?BCBAABB@B@BBB=AA@>AAABCBBBAA?BB@@>>ABCBB@A@9:4:BBBBCBBBB@?@9B9::
@ATNG8:02581:07240
GATGGTAGCACACGAGATCTCATCGTACTCATTCGTTTTCGGAAGAGACAGGTACGTTAATAGTTAATAGCGTACTTCTTTTTTTCTTGCTTCGTGGTATTCTTGCTAGTTACACTAGCCATCCTTACTGCGCTTCGATTGTGTGCGTACCGCTGCAATATTGTTAACGTGAGTCTTGTAAAACCTTCTTTTTTACGTTTACTCTCGTGTTTAAAAATCTGAATTCTCTAGAGTTCCTGATCTTCTGGTGTCTGATCTGTATCACTACCATCGACACTCCAAAGTCT
+
BBBB@BDDCCBBBBBCGCCABBBBBCBCBCCB>B::;;6;A>C@BBBCCCC?BBCDD?C?BBAB?B@BCCBCCDBA=99::9:9#095900,/?@A;??B>?><?>?DDC?AAABA>>>;AAA<A<@?>>;;;=9@@@>:><<;;;=BBD<==>>>>;>>>=>><><????AA@>>:=;;;;1;<C=?>AAAB)BA;:;1;;==>>A=<:=)8888(2;;;A;A<@@@A@@==<:=8=>?@@@8;;B<;;<????@@@?>@?BB@??@<@<<==<<=<@;??9?>>>
@ATNG8:02584:07268
GATGGTAGGCGTGTGAGAGTCTGCCCAGAAGATCAGGAACTCTAGAAGAATTCAGATTTTTTAACACGAGAGTAAACGTAAAAAGAAGGTTTTTACAAGACTCACGTTAACAATATTGCAGCAGTACGCACACAATCGAAGCGCAGTAAGGATGGCTAGTGTAACTTTGCAAGAATACCACGAAAAGCAAGAAAAAAGAAGTACGCTATTAACTATTAACGTACCTGTCTCTTCCGAAACGAATGAGTACGATGAGATCTCGTGTGCTACCATCGACACTCCAAAGTCT
+
:::<>BCB?CDBBBDDCCC>A?:;;)5<<>BCAA@@<@<@@BAABC?BB?C?B??888899%9<?DB@??DBBBA>CBBBAAA/981939999(9AA?B====?@@@=B<>>:>AA<@@@@@???AAAAAAAAA;>>??:AACC>>886:<@@A;?;;;><<;6655-7==9>><B@?9==7888)88818?BBBC);;7;;;;A????<@<@?>>7;7:AA::7:?<<;<<7=8;;;1;BB?BBAA==>888B@??@?@???@>>>AAA<AA:8:<=?==066-8===
@ATNG8:02544:07290
GATGGTAGCAGACGTGACAGAGCGCCAGAAGATCAGGAACTCTAGAAGAATTCAGATTTTTAACACGAGAGTAAACGTAAAAAGAAGGTTTTACAAGACTCACGTTAACATTATTGCAGCAGTACGCACACAATCGAAGCGCAGTAAGGATGGCTAGTGTAACTAGCAAGAATACCACGAAAAGCAAGAAAAAAGAAGTACGCTATTAACTATTAACGTACCTGTCTCTTCCGAAACGAATGAGTACCTCTCAGACGCTCGTCCTACCATCGACACTCCAAAGTCT
+
AAED@CAAADCCCCCCECCDCCCCC?BBC<BAEF:9:9?BBBBBBB?BB>B@@?@=====.?=ABBCBBBCBBB=AA@@@@@2@B>B?CCC<CDCGICBBBBCCC?C=BBC?BA<BBAADCBCBCBBBDDBB?BBBB@BBCA??971:=B@@>ADBBBBCC@BBBBBB@AA<?>?9==:9:9+9881988888%/<7=///==AAB5856=@@5;6;?BAA?BBBBBCB@C@CBB>CBC?BBAABAA?AAB@@@>>>AAAA@>8=6615<<<:;:@@A<AA:A777
@ATNG8:02556:07300
GATGGTAGTATCTGTCTACGAGCCAAAGATCAGGAACTCTAGAAGGATTCAGATTTTTAACACGAGAGTAAACGTAAAAAGAAGGTTTTACAAGACTCACGTTAAACAATATTGCAGCAGTACGCACACAATCGAAGCGCAGTAAGGATGGCTAGTGTAACTAGCAAGAATACCACGAAAGCAAGAAAAAGAAGTACGCTATTAACTATTAACGTACCTGTCTCTTCCGAAACGAATGAGTACTGTATCTATGTGTGCGCTACCATCGACACTCCAAAGTCT
+
;;::7;;;?==@969ABBAC@@@4;9.4;;AAB@B@CEDEB9:998AA9=BBAACCC+C@DCAAACCBBCE>BA>?===,89172;88.9<?=>><<79788,33(393:;=8=@@@BBCA??>>>@BBB=@BAA499>>@@?A;><?AB?A?>=;;;>;@=>>BB@@?<@BA>AB??<5;80,/=?>@000,0;>8>===?6<8=>@@<A>A888<7<===>>><A<>>>9>BB>BB99998?A>??@>>>A???BBABB;;7;?@?===<<=5::0:;;8
@ATNG8:02558:07297
GATGGTAGTGTCATATGAGAGTGTGTACTCATTCGTTTCGGAAGAGGCAGGTACGTTAATAGTTAATAGCGTACTTCTTTTTCTTGCTTTCGTGGTATTCTTGCTAGTTACACTAGCCATCCTTACTGCGCTTCGATTGTGTGCGTACTGCTGCAATATTGTTAACGTGAGTCTTGTAAAACCTTCTTTTTACGTTTACTCTCGTGTTAAAAAATCTGAATTCTTCTAGAGTTCCTGATCTTCTGGTATGACTAGTGTACTACTACCATCGACACTCCAAAGTCT
+
BAA=@CFDCCBBBCCHCBBBCDDDCCBBBBAA>AAAB<AB@CACBB=BAA=ACCAB@B?BBBB?B@BA@@@BAAB@BBFKE3BB@CCDE=CD;;8;BC?FJBIDDBBB@CCCCCCAA?@CD@C?CDCCBCCB@D@A@@CBBBBBBBCCC@AACCC@CBB@BC?B?BCCCCC@@@?BAAAA7@<@?BBFDF5CC@@@;@BBBCBBBAA5;<;;;%;::;A@B=A@ABBBC@@@?B?BBABAA>@BC@DHGG;;;CBBCCBA>A>@00-0@@@BA@@>?9==6?;;;
@ATNG8:02558:07316
GATGGTAGCGCGACACATAGATACAGTACTCATTCGTTTCGGAAGAGACAGGTACGTTAATAGTTAATAGCGTACTTCTTTTTTCTTTGCTTTCGTGGTATTCTTGCTAGTTACACTAGCCATCCTTACTGCGCTTCGATTGTGTGCGTACTGCTGCAATATTGTTAACGTGAGTCTTGTAAAACCTTCTTTTTACGTTTTACTCTCGTGTTAAAAATCTGAATTCTTCTAGAGTTCCTGATCTTCTGGAGATACACATCGATACTCTACCATCGACTACTCCAAAGTCTT
+
55:95:;<9////<<<<=@====>>>666>>;;9;=@@7>>:@:=>B;655.5:9995:5:;;;7A<::5==54485444444#433(3:::4555>266>9==266;==><@CC>B@9949@A?B@CGCBBABE?ABCC=BCBBCB;;;@@@BBB@@=@BC?BC?C?CC<;;BBAA>@;;;;.:>B=CCDDD,A@:;;;*:99999;;55.5999(99:;;7;9<<8<>=<<<=9=?CAAA?@;@@@=AEHJHAABB000.880000891:==88333333,3;166//(
@ATNG8:02559:07301
GATGGTAGTGCGTGAGAGAGAGCCAGAAGATCAGGAACTCTAGAAGAATTCAGATTTTTAACACGAGAGTAAACGTAAAAAGAAGGTTTTACAAGTCTCACGTTAACAATATTGCAGCAGTACGCACACAATCGAAGCGCAGTAAGGATGGCTAGTGTAACTAGCAAGAATACCACGAAAGCAAGAAAAAGAAGTACGCTATTAACTATTAACGTACCTGTCTCTTCCGAAACGAATGAGTACTACTCTCAGAGACACACTACCATCGACACTCCAAAGTCT
+
99//,/9677/0///79<A<<00-/;;;=89;/0)/3889;;;@7=>6:6?@997<<9$3/33989>@::BC9B@ACDDE1>B;;9;DE:CCE?BBA@@A@B@=C?@A=@?@;?=@@BBBBBAAACCCCD?CCBB?BBCEEBAA;@<@;;59@AABB=B>AA@AAA?@@<@9:39AAAC>BB>:====>.9;9=688:;:;B<@;><97.5-5:@?@=@CAA<==8:699818//*/966888::=888B?@7575777;;7858;989//.35.571;777
@ATNG8:02563:07326
GATGGTAGGCGTGTGAGAGTCTGCCAGAAGATCAGGAACTCTAGAAGAATTCAGATTTTTAACACGAGAGTAAACGTAAAAAGAAGGTTTTACAAGACTCACGTTAACAATATTGCAGCAGTACGCACACAATCGAAGCGCAGTAAAGGATGGCTAGTGTAACTAGCAAGAATACCACGAAAGCAAGAAAAAGAAGTACGCTATTAACTATTAACGTACCTGTCTCTTCCGAAACAAATGAGTACGATGAGATCTCGTGTGCTACCATCGACACTCCAAAGTCT
+
<>??ACD>9<?CCCCBCBCBBB:;89CC>BCCCBB@C;;;BBBBB?BB?D@CBBBBBBB2B=AAA:99A@ACF<?@BBBAB2?=8=3:99+:>@;@==;:;==>:>8=>;?AA=>>>??@???@DAA<<><49=994:A====888-8:=??=@?@A@@@@<@AAABB>>>;>::4:<788*8:=866768(6:1:A???B;;;=C=A<<<5939<<7818A??===5;5;==6=BB:A@AAAAB;;;==>=AA===??>>>>?><@;?@BBA>==8==4=888
@ATNG8:02566:07296
GATGGTAGCACGACACGACGATGTGTACTCATTCGTTTCGGAAGAGACAGGTACGTTAATAGTTAATAGCGTACTTCTTTTTCTTGCTTTCGTGGTATTCTTGCTAGTTACACTAGCCATCCTTACTGCGCTTCGATTGTGTGCGTACTGCTGCAATATTGTTAACGTGAGTCTTGTAAAACCTTCTTTTTACGTTTACTCTCGTGTTAAAAATCTGAATTCTTCTAGAGTTCCTGATCTTCTGGGTGTATCAGCGAGTATCTACCATCGACACTCCAAAGTCT
+
//;<:@AGBC;;6>>=>BAA;@CCCDCBCBBB@AB@D=CCACADDBBBBC@CCAAA?C@CCBB?C>BABBBCB?><?A??A1;=1=998(37933=7727A<=>?B@A=AB@@AA@@9>AA;A;>===?A>>9<<=C;AAAA@>>>@@@>>>=>A<>>==@@=A<?@@@@BAAA<AAAAA3@;<765555'6:<=@7@><8::>9;:/6767+8;==B<B<AA<@@@?=<<8<5:9>;;;,--66.333>99:<@@??>==;::?;@:::===A??<@C:>;;;
@ATNG8:02588:07316
GATGGTAGAGAGACTGTAGCGCACCCAGAAGATCAGGAACTCTAGAAGAATTCAGATTTTTAACACGAGAGTAAACGTAAAAAGAAGGTTTTACAAGACTCACGTTAACAATATTGCAGCAGTACGCACACAATCGAAGCGCAGTAAGGATGGCTAGTGTAACTAGCAAGAATACCACGAAAGCAAGAAAAAAGAAGTACGCTATTAACTATTAACGTACCTGTCTCTTCCGAAACGAATGAAGTTCGATGAGAGAGCTCTCTCTACCATCGACACTCCAAAGTCT
+
//:<7<AACCGDBBB?B>@@ACCCB>BCC?BB<???7?7<??/0/;6:96;58=444CCC1A=BBB8=8>B@??8?<?;===*6646;@@G2CBB@CBCCBCC<<::?CC@CCC?BBBBBCCCCCEBCBCCC?BCCC@BAA@@@?>9@?B;;9;BBBCCBC@CBBBBC@BB>ABB>BBBBB<?>:7789888%8>9<;;;A@CAA<A<>>>>7:7:ABBB?AA?????=>???=8?==:???9>B;>>BBAAA><A<>988;6<<//*/8/.269;995;A<A=8=
@ATNG8:02558:07344
GATGGTAGATACTCGCTGAACACCCAGAAGATCAGGAACTCTAGAAGAATTCAGATTTTTAACACGAGAGTAAACGTAAAAAGAAGGTTTTACAAGACTCACGTTAACAATATTGCAGCAGTACGCACACAATCGAAGCGCAGTAAGGATGGCTAGTGTAACTAGCAAGAATACCACGAAAGCAAGAAAAAAGAAGTACGCTATTAACTATTAACGTACCTGTCTCTTCCGAAACGAATGAGTACACATCGTCGTGTCGTGCTACCATCGACACTCCAAAGTCT
+
CCED?CCCCBBCDCCBBBD@BBAC=AAB?CCDB9979=A@CCCCD?BB?B@CCCCBCCB3C?BBBBBBAABBC<A?9::99'9>9A=BBB9BBC@CBBBDDD::;;?BB?BBB?BCBBBCCCCDCCB@??C?BABA>BBBBBB@@<A@CBB?BBAB?DCA?AACCCC@BB@>>?499??<5:::4888878%/<7<///==A?A7:77:==/838>ABC@@@?A@??;??BBB>B??<?BBBBCBBC@;;;;??@@999A@AC??>?BBB>==>==188)8888
@ATNG8:02564:07386
GATGGTAGGACGAGCGTCTAGAGGTATCATTCGTTTCGGAAGAGACAGGTACGTTAATAGTTAATAGCGTACTTCTTTTTCTTGCTTTCGTGGTATTCTTGCTAGTTACACTAGCCATCCTTACTGCGCTTCGATTGTGTGCGTACTGCTGCAATATTGTTAACGTGAGTCTTGTAAAACCTTCTTTTTACGTTTACTCTCGTGTTAAAAATCTGAATTCTTCTAGAGTTCCTGATCTTCTGGGCAGACTCTCACACGCCTACCATCGACACTCCAAAGTCT
+
BB@@?BBB?BBBDCCCCCBBB@@=@AACCCACCCC=CCAF>@@@CDDD@CCC;:7;?BBCE@E?BAAAADAAA?BBBBB2BB@BBBB>BBBC<??C?CB?>>@BBB?CCDBAA9938=>:><???B???@=???A<@:::;:???AAAA==>A<>>><@@<@;@>>>@@@@@9==<=</<7<788777(8>99:0;;===>A===;@??@/@@@@?=C=AA;A;;=///6>6=;<>>@7;;=>8?:::::@=>>A>>=@<@>>:>;;;@?@A==:>B:@>>>
@ATNG8:02569:07346
GATGGTAGTGTCATATGAGAGTGTGTACTCATTCGTTTCGGAAGAGACAGGTACGTTAATAGTTAATAGCGTACTTCTTTTTTCTTGCTTTCGTGGTATTCTTGCTAGTTACACTAGCCATCCTTACTGCGCTTCGATTGTGTGCGTACTGCTGCAATATTGTTAACGTGAGTCTTGTAAAACCTTCTTTTTACGTTTACTCTCGTGTTAAAAAATCTGAATTCTTCTAGAGTTCCTGATCTTCTGGCTTCGTAGACAGATACTACCATCGACACTCCAAAGTCT
+
::::7;>>CDCC>@ACCA@ACCBBCB;:9AAB?BBBB>CF@G@A@A?CBC@CCB:;895>@4:49.4<=@=BA>@<;;;;;;%;@>@=A@;@>5;6;BB>@C:9;BEDF@ECCCCC;;8;BB?B?BBCCCCCCACBBB:;;BCEDDDDCCBBBCAB>BBB@BC@C?BBCABBBCC@DCCCC;B=A=AABBB,?@;;;6;BCEJCCBBB5;;;;;%;CCCIAJADC@DDECBBB>A=@DCBCC?BBB?@A=AAACCECCCCBBBBA@=@BCBBBB@@@?CB;A@@@
@ATNG8:02575:07343
GATGGTAGCAGACGTGACAGAGCGCCAGAAGATCAGGAACTCTAGAAGAATTCAGATTTTTAACACGAGAGTAAACGTAAAAAGAAGGTTTTACAAGACTCACGTTAACAATATTGCAGCAGTACGCACACAATCGAAGCGCAGTAAGGATGGCTAGTGTAACTAGCAAGAATACCACGAAAGCAAGAAAAAAGAAGTACGCTATTAACTATTAACGTACCTGTCTCTTCCGAAACGAATGAGTACGATGAGATCTCGTGTGCTACCATCGACACTCCAAAGTCT
+
449;8=BCDCCC@@<>>>>CBCBCB?BBB?BBA?@?6958BC>?=B>BB>B?BBBBBBBE3E=AACCBBBBBBC>?;@CCED5BB>B7;<<7<DF@CBBCCCCBB@B@BB?BCC?BABABCCCCBBBBBDBC@CE@@=?ABABBBB@B@BAB>ADCCAADC?AAABBB?BB?BBC;?=778)366099;;<;'=::<>=>AABDD5835<=>4;6;BAAA?CB@@?AA@D@CCC>CBB?BEBBBBBBBBBBAABA>>>@@???B;;7;??>888>>>5;;1????
@ATNG8:02575:07371
GATGGTAGTGATACAGATCAGACACCAGAAGATCAGGAACTCTAGAAGAATTCAGATTTTTAACACGAGAGTAAACGTAAAAAGTAGGTTTTACAAGACTCACGTTAACAATATTGCAGCAGTACGCACACAATCGAAGCGCAGTAAGGATGGCTAGTGTAACTAGCAAGAATACCACGAAAGCAAGAAAAAGAAGTACGCTATTAACTATTAACGTACCTGTCTCTTCCGAAACGAATGAGTACGATGAGATCTCGTGTGCTACCATCGACACTCCAAAGTCT
+
BA:;6;<B@BBCCBBBGGCCAA>?@7;<=:>CB@@@?A?ADBBBCC>A?=?>AB@AA???.@>BBBBCBBA@@@:@@AABBB2?A@>.;;;6;BC@BAAAA@>@A<@=@B?A<;9:AABCCBBCCBDCCBBB?BBBB>@@@?@??B@C@CCC@CCCDDCAA?BBBBCB?BB?ABB4:9???8;>A==????.?C@ECAAA@@@@:=:>?A@=B=A?BCC?AA???BB?B@BCB=CBC???@AAAAAAABDBB;;;;;>>>AAA@A;??BA@@?;;;5::/==99
@ATNG8:02554:07392
GATGGTAGGCGAGAGTGAGACGAGTACTCATTCTTTCGGAAGAGACAGGTACGTTAATAGTTAATAGCGTACTTCTTTTTCTTGCTTTCGTGGTATTCTTGCTAGTTACACTAGCCATCCTTACTGCGCTTCGATTGTGTGCGTACTGCTGCAATATTGTTAACGTGAGTCTTGTAAAACCTTCTTTTTACGTTTACTCTCGTGTTAAAAATCTGAATTCTTCTAGAGTTCCTGATCTTCTGGATACACTCATGTGCACCTACCATCGACACTCCAAAGTCT
+
55:85:?>;@B@?@C>CAAA>>><>==>CBB?BBB=BC?C899;===@<@CBCCAEABBBB@B?BABBBEBBC@CCCCC3BB?A:::57B@A7;6B?BC@ABBBBB>BBCBBA??<?CC?C?BBBABA>>=DDDD:>??ABB?>>>@A@888?;877<>>;>=AA@@===<=8<;;:;-:8>9:::;;+;BBBB:AAAA@@AA@@5;:::+:::;B=B=AA<???A;;;<?<?A???D>E::7:@@:::>>>?????>>:==A=====C>=;;;;>B:BA;;
@ATNG8:02556:07402
GATGGTAGCACACGAGATCTCATCGTACTCATTCGTTTCGGAAGAGACAGGTACGTTAATAGTTAATAGCGTACTTCTTTTCTTGCTTTCGTGGTATTCTTGCTAGTTACACTAGCCATCCTTACTGCGCTTCGATTGTGTGCGTACTGCTCAATATTGTTAACGTGAGTCTTGTAAAACCTTCTTTTTACGTTTACTCTCGTGTTAAAAATCTGAATTCTTCTAGAGTTCCTGATCTTCTGGGCAGACTCTCACACGCCTACATGACACTCCAAAGTCTATCA
+
<>><@CB;<:@>/0/:<AD>><A@@@>>;;;95::<;05C2916>>==CKABBB??7;8;;:;7;9>AA@?:::;9<=?>1:?7;;==5BBDC9:9A>AA>9:9737/7998=>>>97<:;A=@@@@@>@?=ABAA=A???AAB??@A=====:889=??<?<?@@;;;B??:>=AA@/;5;6;;DEE/>>===4;;988>>>>>8====+=;;;@=A=>>:=<;9///9=9<<?AAA56///)////679;???@<::5:///<;;?8:995:>67622,,**
@ATNG8:02564:07419
GATGGTAGTATATCGCGTCGCTATCCAGAAGATCAGGAACTCTAGAAGAATTCAGATTTTTAACACGAGAGTAAACGTAAAAAGAAGGTTTTACAAGACTCACGTTAACAATATTGCAGCAGTACGCACACAATCGAAGCGCAGTAAGGATGGCTAGTGTAACTAGCAAGAATACCACGAAAGCAAGAAAAAGAAGTACGCTATTAACTATTAACGTACCTGTCTCTTCCGAAACGAATGAGTACGTAGATATACGTATAGCTACCATCGACACTCCAAAGTCT
+
<<<<?BCBCDCBBBBB;;:@@@B@@<@AC=@AGBBB@C@CCJGCCC?CC@C@BBAAABBB2B>@@BCCBAAABB>CABAFFG1@@>@?BCC<FHGAIFBBBCC;;7;;@B>CAA>@A@@AACAAAALDECCC?BBAA>@AAABAAB?B@ABB@ECBBBBBB>AABBBC?DC>A:817;:::3:;;?@ADDD/?@:=;;;>AB@@<@7::==:=:::@00+0=;;000*0)/>>3::=:=?BBB778AA?>::;=====@?;;;8818@??998=891/<6<///
@ATNG8:02568:07398
GATGGTAGTCTCAGATAGTCTATAGTACTCATCGTTTCGGAAGAGACAGGTACGTTAATAGTTAATAGCGTACTTCTTTTTTCTTGCTTTCGTGGTATTCTTGCTAGTTACACTAGCATCCTTACTGCGCTTCGATTGTGTGCGTACTGCTGCAATATTGTTAATGTGAGTCTTGTAAAACCTTCTTTTTACGTTTACTCTCGTGTTAAAAATCTGAATTCTTCTAGAGTTCCTGATCTTCTGGACAGAGTGTGCAGATACTACCATCGACACTCCAAAGTCT
+
:;:5:>@>B?CBBBBB>>?>>@@;<;??<;;?B=@B>BB?B@CCCCCCD@B@@@A@A-0//0+95>:>>==;44.444444#3949<B>5;;;;266;5:>,00/:79.55:99://///)/6<=CCA=@C??A?C@CBBBCEA@ABBA@@@AC=@@@@BC?B?AAAA@;;:@?:;:>?*:2:;??@@@0????@<@B?>??9:998=<=>.;?@AA?A<>>7888?==@8?6>@<@@B=@??<=>>C::8>888>=>?777<<7<==AAAA?885;D;EBAB
@ATNG8:02560:07445
GATGGTAGCTCGCTGATGATATCTCCAGAAGATCAGGAACTCTAGAAGAATTCAGATTTTTAACACGAGAGTAAACGTAAAAAGAAGGTTTTACAAGACTCACGTTAACAATATTGCAGCAGTACGCACACAATCGAAGCGCAGTAAGGATGGCTAGTGTAACTAGCAAGAATACCACGAAAGCAAGAAAAAGAAGTACGCTATTAACTATTAACGTACCTGTCTCTTCCGAAACGATGAGTACTGTATCTATGTGTGCGCTACCATCGACACTCCAAAGTCT
+
//:;6<=>>MBBBBBBAAACBCCBA<A<;6;BAB@@?A@CDCAABB?BB@B?AABBCCCC3B?BDBBBB@@000)0000000$0;)5.6=<0;;;8>CCBB@@00+0:00,0AA?AAACBBCCCCCBBAAAD???@A=@??????C?C@BCC?CCCDCC::8:>>@9939@;?@A7::AA@3897;?@DED1;;5;///=>?=:5:7<///6:597@@?=ABBBCCC?@<@@@5=00000@ABCBBBBBBBBAA?8;:;=??:;7;>@AA?=;<<4;<5@999
@ATNG8:02545:07528
GATGGTAGTAGTACACTAGTCATACCAGAAGATCAGGAACTCTAGAAGAATTCAGATTTTTAACATCAGAGAGTAAACGATTAAAAAGAAGGTTTTTACAAGACTCACGTTAACAATATTGCAGCAGTACGCACACAATCGAAGCGCAGTAAGGATGGCTAGTGTAACTAGCAAGAATACCACGAAAGCAAGAAAAAGAAGTACGCTATTAACTATTAACGTACCTGTCTCTTCCGAAACGAATGAGTACTACTCTCAGAGACACACTACCATCGACACTCCAAAGTCT
+
:@?>=@A@BBDC=====>>@?:66<8@??;@@;955.5499<55557<:8=8/////:9:)8+--8-//:778:>:/8/00(////$/;0607777'733,3;333>=;;5;:<<78883977:CDBBBAAACAAAB?BCCC?DCB@B@:84>=@@B?BBBFB??@<AAA@@@<@@<>>>689BBA:@@?<;;;;;+:>9>888A>==?5;5::>@5;6;=A;;8;@A@AA@>@?CCD<@AB?CCAAACCBBABBBBBB??>AA@@@@@B=DDA==>=>>>187)::::
@ATNG8:02557:07507
GATGGTAGGCACTGCGCACACATCCCCAGAAGATCAGGAACTCTAGAAGAATTCAGATTTTTTAACACGAGAGTAAACGTAAAAAGAAGGTTTTTACAAGACTCACGTTAACAATATTGCAGCAGTACGCACACAATCGAAGCGCAGTAAGGATGGCTAGTGTAACTAGCAAGAATACCACGAAAGCAAGAAAAAGAAGTACGCTATTAACTATTAACGTACCTGTCTCTTTCCGAAACGAATGAGTACTGTATCTATGTGTGCGCTACCCATCGACACTCCAAAGTCT
+
55<>:?BB?BCAABDBCCCCCCCCDE;CAA?ABBCAB?AAECD@BBC@CC@B@@@@CCCCBB)D?CDCBBBAB:98-8?9;;;;':@;;;@@@@1@BB>BBBBDCDDD@C?@?<???<@BDCDCCCBCBCCCCBC@BBA@>@@@@@BBC>B?BBB@AAABCBBA>BDCBBA?CC?>>?>AABBC=A;;5;?>>?/<=:=:::A>=67166=>??=?=A;?::5:>@@AABB=BABBB>A??=?AACBBA?@??ABA>;;@A>>>AB?;;;3;>>>>>>;9:3691:...
@ATNG8:02591:07532
GTTGGTAGTATATCGCGTCGCTATCCAGAAGATCAGGAACTCTAGAAGAATTCAGATTTTTAACACGAGAGTAAACGTAAAAAGAAGGTTTTACAAGACTCACGTTAACAATATTGCAGCAGTACGCACACAATCGAAGCGCAGTAAGGATGGCTAGTGTAACTAGCAAGAATACCACGAAAGCAAGAAAAAGAAGTACGCTATTAACTATTAACGTACCTGTCTCTTCCGAAACGAATGAGTACTGTATCTATGTGTGCGCTACCAATCGACACTCCAAAGTCT
+
==;>;<;<=BB@BBBBBDCC:6;66:>CC;9;BBBI@CBHCCAAAC=@@:;7;A@:;;;;);8@>=B???;;;A7;;:4444$5525299;*:CB?ABBBBCCCD?B?CE@CBC?BBBBCCCBBBBBABAA@@CC;:8;AABAA::8;=@BB?AAAAAC??;?>>>AA@BB@CB@8<<733(37;7=DEEF2>>;?@@@AA::;18167<=2:8;CCCB?BABB@??8>8;;;3;>><AAAA@?>>>>>??>??C@@>>A2..33(.(.5...8555/55-8:;8
@ATNG8:02547:07588
GATGGTAGAGAGAGCTCTCTCATCGTACTCATTCGTTTCGGAAGGGACAGGTACGTTAATAGTTAATAGCGTACTTCTTTTTCTTGCTTTCGTGGTATTCTTGCTAGTTACACTAGCCATCCTTACTGCGCTTCGATTGTGTGCGTACTGCTGCAATATTGTTAACGTGAGTCTTGTAAAACCTTCTTTTTACGTTTACTCTCGTGTTAAAAATCTGAATTCTTCTAGAGTTCCTGATCTTCTGGGTCTACGCTCGTCGCGCTACCATCGACACTCCAAAGTCT
+
@ACD@C@AACCCCCCBBBCCDIDCCBBCCC;;=;CCL>CD@D?@@;@BBA?BBBAB>B@BCFCBC?CBABBBAAC>;;<<<);><@::939BBC@CCC@@@=@@@BBC@BCCBCCAA>ABB?B?ABBBB@@@?BBBC=@<??==>?>A@@@??@A;@@A<AA=C=CA==;>AAA<AAAAA5A:>:<9999+9;889,--6---7;:>;>@@?/@>===;@;>>:>>>===>:>:>>@===///@@6=99>@@>>>@?>>>DDD@@<@<<=<=<>>?;;91889/
@ATNG8:02561:07571
GATGGTAGTGATACAGATCAGACACCAGAAGATCAGGAACTCTAGAAGAATTCAGATTTTAACACGAGAGTAAACGTAAAAGAAGGTTTACAAGACTCACGTTAACAATATTGCGGCAGTACGCACACAATCGAAGCGCAGTAAGGATGGCTAGTGTAACTAGCAAGAATACCACGAAAGCAAGAAAAAGAGTACGCTATTAACTATTAACGTACCTGTCTCTTCCGAAACGAATGAGTACTGCGTCTCACTCTCGCCTACCATCGACACTCCAAAGTCT
+
HBBB?CBBBCBDCCFCCCCCCCCBB?CDD@CBB@?@<@>ACCBBBB?AA=A?BBB==>>5??CA@@CCBB@@>6<>9999-;C=A;@@;@DDADCCCCCCBB?B?DD?BBB?BAA?ABBBBBBBBBB@@<@BBB?BBBBBB>>7><@997:AAAAB8759CCCBB?AA>ABA<@@99:)7;5.22225$522::8;>>;;5:569:>+/,/:;:A<;;;???>;?:;;;1;@@=?ACCBBBBBBBABBB>>>BBBA@=@9747@AAC>ECAA<>>9???>
@ATNG8:02575:07564
GATGGTAGTACATGATAGACGACACCAGAAGATCAGGAACTCTAGAAGAATTCAGATTTTTTTTAACACGAGAGTAAACGTAAAGAGAAGGTTTTACAAGACTCACGCTAACAATTTTGCAGCAGTACGCACACAATCGAAGCGCAGTAAGGATGGCTAGTGTAACTAGCAAGAATACCACGAAAGCAAGAAAAAAGAAGTACGCTATTAACTATTAACGTACCTGTCTCTTCCGAAAACGAATGAGTACGATGAGAGAGCTCTCTCTACCATCGACACTCCAAAGTCT
+
BCBC?CBBBBBCCCBBCCCC?@@BB>BCC@CCCBBB897;CCBB@?;;95:?A@C;;9::;;;";4A=>C>@CD@?>5>?;;;0;C;;6;?DBC<CCB@BCCCCCBB@@@=@?2999-:?AAABCCCCCCGCCCC@CDCC?BABBBCBB@B?BCE@BB888B?><?CAABB?BB?@>>?@@@??8=991000000%//(/88ABA@AC@A?@AA@,0,0@@@A@BBBBA;;5;4;<<<.<AA=@CCBBBBCAACCAAABCBAAA@AAAAB@BBBCCBBA==8<<7==??
@ATNG8:02575:07576
GATGGTAGAGTACAGTGTAGTAGACCAGAAGATCAGGAACTCTAGAAGAATTCAGATTTTTTAACACGAGAGTAAACGTAAAAAGAAGGTTTTTACAAGACTCACGTTAACAATATTGCAGCAGTACGCACACAATCGAAGCGCAGTAAGGATGGCTAGTGTAACTAGCAAGAATACCACGAAAGCAAGAAAAAGAAGTACGCTATTAACTATTAAACGTACCTGTCTCTTCCGAAACGAATGAGTACGTGTGACGTACGTGAGCTACCATCGACACTCCAAAGTCT
+
<<<<?BBCCCCCCCCCCBBCCFGBB@BBB@BBBB@@=@?BCCCAAD@CC>A?@AA@@@@@@'@=AAACBCCBBBB;A@:::::*:B;A>BBBB2CCCEGCDCCCBBB@D?BB?BCC?BCAABABBCCCCCCCCC@CBBB?ABAAAA??=A@CCC@BBBCBBBA?BDDAAA?BB?AAA=AAAAB>A@@??;;;;+;=:>=>>AAA@@:>7;:=>187-7=?AA>AAAAA??:?>AAB>BCC?BB????@@BBA@AAABBBB???BBBBC?BB??>=>ABB8<<1;766
@ATNG8:02585:07566
GATGGTAGATACTCGCTGATACACCCAGAAGATCAGGAACTCTAGAAGAATTCAGATTTTTAACACGAGAGTAAACGTAAAAAGAAGGTTTACAAGACTCACGTTAACAATATTGCAGCAGTACGCACACAATCGAAGCGCAGTAAGGACGGCTAGTGTAACTAGCAAGAATACCACGAAAGCAAGAAAAAGAAGTACGCTATTAACTATTAACGTACCTGTCTCTTCCGAAACGAATGAGTACATAGATATACGTATAGCTACCATCGACACTCCAAAGTCTA
+
99;;@AAAC:9;CBCCHECCCCCDD>BBB?BAAB;;7;<@ABCCCCACC?B?@??<<<<?.?>AEBBBCCBBBA8@B;;:::$5;.5255)5<<9>?=BCCDDEAC@BB?BBC?BBBBCCEDBBBCCCCCB?BC::8;BA@@A::8;@BBC?BD;;:C@A=A@@@>?:>>;?BB<?;337.3888?ACCC3B?:>>BA???@C3818><<8>;>ABBB@BBBABAA?B????8?BA?BKCBBBBB???@===@@@A@>>>A@==8=:::::;::=3:;188777
@ATNG8:02588:07565
GATGGTAGTACATGATAGACGACACCAGAAGATCAGGAACTCTAGAAGAATTCAGATTTTAACACGAGAGTAAACGTAAAAAGAAGGTTTTACAAGACTCACGTTAACAATATTGCAGCAGTACGCACACAATCGAAGCGCAGTAAGGATGGCTAGTGTAACTAGCAAGAATACCACGAAAGCAAGAAAAAGAAGTACGCTATTAACTATTAACGTACCTGTCTCTTCCGAAACGAATGAGTACGATGAGATCTCGTGTGCTACCATCGACACTCCAAAGTCT
+
CCCE@CA<BB>BDDDDCBBBBBBCC@CCDACBA>>@5;89?BCCCA?CD?B>?>B::::.;>@BEFCBBCCCD9C>:::;:*;@<@5;9:&9@=9>GGCCBCBE@B@BD@CCC?CCCBCAAACBCBDCCBC@BGBB?BCDDBBA@>AADED@BCBCCCBB>BCCBAB?AA=ABA=???BB<AAD?BBBBB3BB?BBBCCBB@@9>6?===5:5:=BCC?B@AAABA?B?;;;0:9929@@ACBB???BC???A???BDBB@B;;7;==>>>=?>A5::3???@
@ATNG8:02591:07565
GATGGTAGACACGTGTGCTCTCTCGTACTCATTCGTTTCGGAAGAGACAGGTACGTTAATAGTTAATAGCGTACTTCTTTTCTTGCTTTCGCGGTATTCTTGCTAGTTACACTAGCCATCCTTACTGCGCTTCGATTGTGTGCGTACTGCTGCAATATTGTTAACGTGAGTCTTGTAAAACCTTCTTTTTACGTTTACTCTCGTGTTAAAAATCTGAATTCTTCTAGAGTTCCTGATCTTCTGGGTCTCTCTCTCACGCACTAATCGACACTCCAAAGTCT
+
CCBB?CBBBBDDBBBAACBBAA@CCBBBBB;;.9:;:.9@@D?@@@BABA?ACAAA@C?BBCB?B?BCCCDD@?;99:89*3838BBC>CC?>;???:?A=@AADDC?ABB@@@>=9=??:>:>=<<<=;;5;???;>>@AA>>>?@@???@?A=<<;<@A<A=AAA>?@?@?<>>@AA6@<@<>>>=>/<:::A:?<<878<:<=18888(6::9=8>=@@<@@@????<?<?@?@?E<>>=@9ABBCAA>>>=<=AAA@==8=<<<<=?@@;@@:===@
@ATNG8:02586:07611
GATGGTAGTGATACAGATCAGACACCAGAAGATCAGGAACTCTAGAAGAATTCAGATTTTTAACACGAGAGTAAACGTAAAAGAAGGTTTACAAGACTCACGTTAACGATATTGCAGCAGTACGCACACAATCGAAGCGCAGTAAGGATGGCTAGTGTAACTAGCATGAATACCACGAAAGCAAGAAAAAGAAGTACGCTATTAACTATTAACGTACCTGTCTCTTCCGAAACGAATGAGTACGAGGTCAGAGCAGAGCTACCATCGACACTCCAAAGTCT
+
::::@@C<BCC====>>CCCCCBBB<@@C=B?A00/6:6:;;BBBB?@A>;8==?9999:$73<:BBB@AA:99,9=<;::*4;7;.9:.5@A9>AAABBCCCAB@CCBBBB?AABACCCBB@@AABBBB>BBBC>CBAAAAAB?A?ABB?ABBAABBB?AB@@A>>;@<;;;=@C;;;6;@?>:::::)9@>A@BBB@@@@<A<@BCC7;8;A@@@@CCBCBBC@C?BBC>C@@=?BAAAA@A??;@BCBCBCCBBCBC??<????ABA@AA?BB=@@??
@ATNG8:02598:07088
GATGGTAGCATCATGCATATCTCACCAGAAGATCAGGAACTCTAGAAGAATTCAGATTTTTAACACGAGAGTAAACGTAAAAAGAAGGTTTTACAAGACTCACGTTAACAATATTGCAGCAGTACGCACACAATCGAAGCGCAGTAAGGATGGCTAGTGTAACTAGCAAGAATACCACGAAAGCAAGAAAAAAGAAGTACGCTATTAACTATTAACGTACCTGTCTCTTCCGAAACGAATGAGTACGATGAGATCTCGTGTGCATCGACACTCCAAAGTCT
+
ACBB@CDCBCCCCCCCDCCCB?@@CACCC?B@@@988:;AABBBCC?AC?A?BBB>>???+86<BCDCBAAB@D9?=;;;;;*;C?C=BBB:BCCACBBCCDCBB?B@DD@C@A?CCBBCCCCBBBCCCBCCABBBB?A@??AA>><@?CBC@CCBBBBBB>BDCCAA<AC?BBB>AA???8===9988878%/616///==A=>:><B@>>;>=CBBCC@BAABBBB@C?BBA<BBD@>>>BBCCBBABBCA@?:666<<?<==>>@@>>>A<@@9@::6
@ATNG8:02599:07083
GATGGTAGATACTCGCTGATACACCCAGAAGATCAGGAACTCTAGAAGAATTCAGATTTTTAACACGAGAGTAAACGTAAAAAGAAGGTTTTACAAGACTCACGTTAACAATATTGCAGCAGTACGCACACAATCGAAGCGCAGTAAGGATGGCTAGTGTAACTAGCAAGAATACCACGAAAGCAAGAAAAAAGAAGTACGCTATTAACTATTAACGTACCTGTCTCTTCCGAAACGAATGAGTACTGTATCTATGTGTGCGCTACCATCGACACTCCAAAGTCT
+
66;?;?BAACCCCA<A==B<=<>>?8A<<9<>>A9958;@@?BBBB?BB?B?ABAA@BBB3C?CBABB??<9<=486:>:>:0;>7@:CCC:CCEAGCBBB@@00-0;>>;???:>>@@ABB<<;CCCCDCB?BB@@<@:::BDCC?B>BDD@CCBBBBBB?BBCCBB?BB?BBC?BBA@@8;;717>@AAA)AA<?;;;AAA??;?<A@AA;@<@BAAA@CCAAABB?C?BBC<BBB@9:9::HD???A@@@@@@>;878=<=:;5;=B===>=<<6<<1>=87
@ATNG8:02609:07068
GATGGTAGTGATACAGATCAGACACCAGAAGATCAGGAACTCTAGAAGAATTCAGATTTTTAACACGAGAGTAAACGTAAAAAGAAGGTTTTACAAGACTCACGTTAACAATATTGCAGCAGTACGCACACAATCGAAGCGCAGTAAGGATGGCTAGTGTAACTAGCAAGAATACCACGAAAGCAAGAAAAAAGAAGTACGCTATTAACTATTAACGTACCTGTCTCTTCCGAAACGAATGAGTACGTGTGCGACGTGTCTCCTCCATCGACACTCCAAAGTCT
+
CCCC?C@A@CCCCDEDDDBCCCCCC?CCC?BCCCBB?A@BCCBAAA<AB<B>BBB?AAAB2B@CCCAAAAACAA;@@BBBAA2AB@C@CDD;CCCABCBBCBB::8;@CB@DBC?BCBBCBBBCCCCCCCCC=CCCD?BBBABBAB=B@CDD@CABCCBBB?BCCBBA?BB?>>?799@@@9@@@;988878%/:7:///>=B=>:><>>@A<@<@@BBC?BB@??BB@C?CCC=BBB?AAABBBBBBBBCC@;::>>>>>?===:>???>>>A>>:>D:A::9
@ATNG8:02613:07040
GATGGTAGCAGACGTGACAGAGCGCCAGAAGATCAGGAACTCTAGAAGAATTCAGATTTTTAACATCGAGAGTAAACGTAAAAAGAAGGTTTTACAAGACTCACGTTAACAATATTGCAGCAGTACGCACACAATCGAAGCGCAGTAAGGATGGCTAGTGTAACTAGCAAGAATACCACGAAAGCAAGAAAAAGAAGTACGCTATTAACTATTAACGTACCTGTCTCTTCCGAAACGAATGAGTACGATGAGATCTCGTGTGCTACCATCGACACTCCAAAGTCT
+
55=>;CDCCCCBCCCCCGCBBCBBC@BBB?BBB;;:=@;?AA>>=B>BC?C@@@???CEC3D?B:77B73388881878;;;;)//(/(///&.3506655565..(..352335/5559>?>BCDCCBBBBB?BBBB>BBBBBB>>;@?BCC@BCBCCCCA?AACAAA<AA?CCC=@A@AD:>==8::999+:=<A:::AADAA;A<A???;@9>ACCC?BB@??BB@G@BBB=BBC?AAACCCBAACCCB@@@>>>?>?@@@?@<??AA???@@@6::1????
@ATNG8:02615:07053
GATGGTAGGACGAGCGTCTGAGAGGTACTCATTCGTTTCGGAAGAGACAGGTACGTTAATAGTTAATAGCGTACTTCTTTTTCTTGCTTTCGTGGTATTCTTGCTAGTTACACTAGCCATCCTTACTGCGCTTCGATTGTGTGCGTACTGCTGCAATATTGTTAACGTGAGTCTTGTAAAACCTTCTTTTTACGTTTACTCTCGTGTTAAAAATCTGAATTCTTCTAGAGTTCCTGATCTTCTGGATAGCGACGCGATATACTACCATCGACGAATAGAAGTCTT
+
9;A@8;962699770///9<:A@@=@BBAAAD?BAAA6;;=@=A@DDDFEAGFCBBAC?CB;<7;>BBBBCCCDD@CCFCG1;<@DCDF;;:BC>BBA>>>-00@<>B>BABB@@@A?>@@=@;?@B;;99B>ABBC8:;@@@@>AAA;;:@@???ABA@CC@D<??;:;@@A@<@9999*97@7>?>>>,===?D799B@BAA;::9>>>=,=@999294:A=@><=<00+06:0000947?B;999<?==999949>>9:999239;<??7707777569//*
@ATNG8:02622:07075
GATGGTAGCTCGCTGATGATATCTCCAGAAGATCAGGAACTCTAGAAGAATTCAGATTTTTAACACGAGAGTAAACGTAAAAAGAAGGTTTTACAAGACTCACGTTAACAATATTGCAGCAGTACGCACACAATCGAAGCGCAGTAATGATGGCTAGTGTAACTAGCAAGAATACCACGAAAGCAAGAAAAAGAAGTACGCTATTAACTATTAACGTACCTGTCTCTTCCGAAACGAATGAGTACTACTCTCAGAGACACACTACCATCGACACTCCAAAGTCT
+
AAED@CBCCCDCCDCDCCCDDDDCB?BCC@DDDAAA>@>@CCBBAB?BB?C@BBABBCCC3B@CCCCCDBBBBB=BBBCCCD5BC?CACDD8CCDACCBBCBDA@<@?@@=@BC@BBDCFCCCCCDCCBBBB?BBBC?BBBBBBBB>BBBBB?BBAAAAAC?CCCAAA<A>6<<<-//::91;<>::::;;+6>7<///==AAE:>:=?==:>;?BGBA?ACAAABB?C?CBC=CCC?AAABBEDD>>>BBBBCAA=A???D@>>;>CA>>>>>>A5:91????
@ATNG8:02624:07089
GATGGTAGTCTCAGATAGTCTATAGTACTCATTTCGTTTCGGAAGAGACAGGTACGTTAATAGTTAATAGCGTACTTCTTTTTCTTGCTTTCTGTGGTATTCTTGCTAGTTACACTAGCCATCCTTACTGCGCTTCGATTGTGTGCGTACTGCTGCAATATTGCTAACGTGAGTCTTGTAAAACCTTCTTTTTACGTTTACTCTCGTGTTAAAAATCTGAATTCTTCTAGAGTTCCTGATCTTCTGGTAGAGCGTGCATATATCTACCATCGACACTCCAAAGTCT
+
>>CB:==<<<;;;>666>;;;<==AAAA=99:9(3@;<6=>9C@CBBBCAA7;99497A9A<=C?B@BACB<<<;;043888'78446>>4000::;>7<:8?87773=@=@BBBBBBB>@CC@C@CCAAABBB:;;CD@ICCBBBBBBBBBAAAAA>AAB=@@AA=AA@??@BCD@BCBCC3;6;6;;CCC2B@@@D;A@AABBBBAC<@@@@0ABBAB@C@BCABBCAABB@C?BB@AAA<A;;6<CDDCDCBBBABBCCCCBCC?;;;BDCCCCB@DE>D<<;
@ATNG8:02629:07059
GATGGTAGTGTCATATGAGAGTGTGTACTCATTCGTTTCGGAAGAGACAGGTACGTTAATAGTTAATAGCGTACTTCTTTTTCTTGCTTTCGTGGTATTCTTGCTAGTTACACTAGCCATCCTTACTGCGCTTCGATTGTGTGCGTACTGCTGCAATATTGTTAACGTGAGTCTTGTAAAACCTTCTTTTACGTTTACTCTCGTGTTAAAATCTGAATTCTTCTAGAGTTCCTGATCTTCTGGGTGTATCAGCGAGTATCTACCATCGACACTCCAAAGTCT
+
AA?;>@BCCCCB=>><<969BB@AB@@@:55?7<<<>>?D@@:<<<><AC@ABB??7?=@@AA>B?BCBBCBBA@<00000'00*/9:;5<<=?9===8<E999@BCC@CDCBBBCC:;;B?B@BCCICCAA?ACBB?BBCCCBB@@ACCDCCBC?BBC@CC?B?CBB@A@CCC>BABBB7?<@>;;;;.;@@AB=B@B@BBA@?A4;;;.;00..*.*..*.8=>A::4:=@@ABBB699@@8>@ACCA@ABBA@AB;<;BB?BBA@@@AA@A=@A<CAA@
@ATNG8:02633:07069
GATGTAGAGTATCATGTGTATCTCCAGAAGATCAAGGAACTCTTAGAAGAATTCAGATTTTTAACACGAGAGTAAACGTAAAAAGAAGGTTTTACAAGACTCACGTTTAACAATATTGCAGCAGTACGCACACAATCGAAGCGCAGTAAGGATGGCTAGTGTAACTAGCAAGAATACCACGAAAGCAAGAAAAAGAAGTACGCTATTAACTATTAACGTACCTGTCTCTTCCGAAACGAATGAGTACGAGAGAGCACACGTGTCTAACCATCGACACTCCAAAAGTCT
+
CAB@;;;;<<<;99///<:<<@@@7>;;589:::583834444.445.5:.5.5::99999(96;;>?=<;;544)4955555$55.47===2=>>:=<<@;;=999(828=5;8:6;<335:;>;ABBBCC@@:>AAA>ABCB@??C@H@DCC@BCC@@@::377;<==6882;<?8B?=CC<@7707====,//(....995585:3895505497<<<85955=995:.444(443-3;34588893338<>?@?989/98//(/(/367555558+222&2222
@ATNG8:02634:07074
GATGGTAGACATATCGTACTCTCTGTACTCGTTCGTTTCGGAAGGGACAGGTACGTTAATAGTTAATAGCGTACTCCTTTTTCTTGCTTTCGTGGTATTCTTGCTAGTTACACTAGCCATCCTTACTGCGCTTCGATTGTGTGCGTACTGCTGCAATATTGTTAACGTGAGTCTTGTAAAACCTTCTTTTTACGTTTACTCTCGTGTTAAAAATCTGAATTCTTCTAGAGTTCCTGATCTTCTGGCGCTCTGTCACGTCTGCTACCATCGACACTCCAATGTCT
+
<>>B?C@@@B@@;>>>>AAA<@?;@>BB>CAB;@:;9.4;5<7<?6;<BA9=>>00+/5779<6:;;>@@@@@:<:28899)=@>==C><BCAA?@CD@BB7:9AABA=ABBCECBE?BBB<?<:<<?>;;<=AAAA<@@AA>>=>>AABBBAAA<@;;7;A<@=BDB==>AAA7;;>AA6A=A988787(7=;<=0666///<77::>?>?/=652>7<77727;9;56606*//77--*--9236:?===@@@@BA<;;==>>5;;?>??>>>@<@:>>;<;
@ATNG8:02639:07070
GATGGTAGTAGTACACTAGTCATACCAGAAGATCTGGAACTCTAGAAGAATTCAGATTTTTAACACGAGAGTAAACGTAAAAAGAAGGTTTTACAAGACTCACGTTAACAATATTGCTGCAGTACGCACACAATCGAAGCGCAGTAAGGATGGCTAGTGTAACTAGCAAGAATACCACGAAAGCAAGAAAAAGAGTACGCTATTAACTATTAACGTACCTGTCTCTTCCGAAACGAATGAGTACACATCGTCGTGTCGTGCTACCATCGACACTCCAAAGTCT
+
CBBB?CCCCBA@<CDDCBBCCCDBC@CDB?BABCCE@C@CCCCCCC@BB?B?C@<78888)9>ACCABCCB:98*8?;;;;;*;E>B?CCC9CAA=ABBBBBCAA?@ADC?AAB@CDBBAAA@BCBCA@@BB>BBBB>BBBBBBBB?A>@<>;>BBBBBB@=@BBCBB>B>;@AA;::566*55.(.7777(//////:;///*/59===:=;>CA@@<===A;;:;>:88815?A?BBBBB@??AA??@A???CBBBBBBCAA=@BA?>>B?>@?CF?BBBA
@ATNG8:02604:07097
GATGGTAGGCGACATACATACGCGCCAGAAGATCAGGAACTCTAGAAGAATTCAGATTTTTAACACGAGATTTAAACGTAAAAAGAAGGTTTTACAAGACTCACGTTAACAATATTGCAGCAGTACGCACACAATCGAAGCGCAGTAAGGATGGCTAGTTTAACTAGCAAGAATACCACGAAAGCAAGAAAAAAGAAGTACGCTATTAACTATTAACGTACCTGTCTCTTCCGAAACGAATGAGTACGATGAGAGAGCTCTCTCTACCATCGACACTTCCAAAG
+
///75::?;=C===@@@BB==<<6626<?:>=;:;;,0,/::<<>=6;848599455999(96;99955555)5<2=;;<G@@+<;6;699909::5<<544<;00*0:;;:??B<>?CCBBBB;;:AAA;;;=<@@A000@@<<@@8<8<00*000;;>9<6>>@<8;<4458??=B?=9>1///0//////#/90778899944.4.589=7<433333-3333777173333(333-333343::::<444;;::444;88676,225324---(-056,2
@ATNG8:02606:07095
GATGGTAGCACACGAGATTCATCGTACTCATTCGTTTCGGAAGAGACAGGTACGTTAATAGTTAATAGCGTACTTCTTTTTCTTGCTTTTCGTGGTATTCTTGCTAGTTACACTAGCCATCCTTACTGCGCTTCGATTGTGTGCGTACTGCTGCAATATTGTTAACGTGAGTCTTGTAAAACCTTCTTTTTACGTTTACTCTCGTGTTAAAAAATCTGAATTCTTCTAGAGTTCCTGATTTCTGGTGTCTGATCTGTATCACTACCATCGACACTCAAAGTCTC
+
999:;@?8<<>>00/9794<<<<===<<<5919<@;4<;5:4655<<=@9==CCD@C8;;>>4834??ABBBBC???==<,=?;><==;.>?=@=ABB?BB?A?@A:94:BAAC@>><>A@<@<A@@>;8:><@@BB<>>;>>><>>?@>==<<=8878<@B;?<???A???AA;@==>=2>////<=>=,==;=;4@=>>>>AA??8=<<<<'=;;;A=A7<<=@??=;:;<?>BB@@@9>>>=:;:AAAA?AAAA>>><;79;49666==886:6;6;=9//
@ATNG8:02610:07132
GATGGTAGGACGAGCGTCTGAGAGGTACTCATTCGTTTCGGAAGAGACAGGTACGTTAATAGTTAATAGCGTACTTCTTTTTTTCTTGCTTTCGTGGTATTCTTGCTAGTTACACTAGCCATCCTTACTGCGCTTCGATTGTGTGCGTACTGCTGCAATATTGTTAACGTGAGTCTTGTAAAACCTTCTTTTTTTACGTTTACTCTCGTGTTAAAAATCTGAATTCTTCTAGAGTTCCTGATCTTCTGGCGCTCTGTCACGTCTGCTACCATCGACACTCCAAAGTCT
+
;?@?@DDC=ABBICBBBDCBCCCB@BCCCDCC@CCDD>CC@C@CBCCCCC@CCCCC@C?CCCB>B?BCCCCCCBB?BCDCDEE#::4::::.;?;;2<?@=?B?;;;BBCFCGDCCCBC@BBB?C?CEFFB@@@?CCBC@GBBBBCBBBCDCAACCD?CAA;>>9?<@ACCDCCCC@CBBBB9B>B>@@@@AAA#ABBCD=CBECCCCDAA4::::*;AABE?@>@D@CCAABCD@C@C@@AEEAC?B>ABBBBBBCGCCC@A@CBCCC?CCCBBABAAA39829?>>
@ATNG8:02612:07130
GATGTATATGCGTCGCTATCCAGAAGATCAGGAACTCTAGAAGAATTCAGATTTTTAACACGAGAGTAAACGTAAAAAGAAGGTTTTACAAGACTCACGTTAACAATATTGCAGCAGTACGCACACAATCGAAGCGCAGTAAGGATGGCTAGTGTAACTAGCAAGAATACCACGAAAAGCAAGAAAAAAGAAGTACGCTATTAACTATTAACGTACCTGTCTCTTCCGAAACGAATGAGTACGAGAGAGCACACGTGTCTACCATCGACACTCCAAAGTCT
+
BDCBBBBBCCBCBCCBBBED?CCC@CCCCCC@C?BBCCCCC?CC?C@CBBBBBBB1B?CAA?AACC@@B<BBBBCCC1BD<E4::9.;AA>BBBBCCDCC?C@CC?DDB>AAABCECCCCCCCCCCC?AAAA<AAABBBBB<@<@@@<ABBCBBBC?CCCCBB@BB>?>?3988888)8881887778%/<7=///==AAA7;7:=AA3818>A??=?AAABCB?B@BBB>BDC@BABBCC@@===@@BAA><<<AA>>>;<9<8::@@@AAA<??8?::6
@ATNG8:02613:07104
GATGGTAGGCGTGTGAGAGTCTGCCCAGAAGATCAGGAACTCTAGAAGAATTCAGATTTTTAACACGAGAGTAAACGTAAAAAGAAGGTTTTACAAGACTCACGTTAACAATATTGCAGCAGTACGCACACAATCGAAGCGCAGTAAGGATGGCTAGTGTAACTAGCAAGAATACCACGAAAGCAAGAAAAAGAAGTACGCTATTAACTATTAACGTACCTGTCTCTTCCGAAACGAATGAGTACGATGAGATCTCGTGTGCTACCATCGACACTCCAAAGTCT
+
A@BA?BB=9BBBBBCBBBCBBB;;:06A@>BB::;A>A>BBCBB@@<@A>A?ABBAADDD3D?@?@>?>BCBBB>BBAA@@@2?=9<3:::*9>=6=>>>@@AAA=C<<:7:@?;@><<=>???AAACC>;;7;>?@9>>>===885:=@<<:=A>>>AAA<ACAAAA>AB;>==9<<<>?3;:=:=BAA@/8818;ACB???@<@<@BAA<@=AA>;97:?:;;AA<?<;::3;AA?A;;<///699:>??@A@@?>>;:;A==5::::;A@@@B=BB:B;;;
@ATNG8:02617:07107
GATGGTAGATACTCGCTGATACACCCAGAAGATCAGGAACTCTAGAAGAATTCAGATTTTTAACACGAGAGTAAACGTAAAAAGAAGGTTTTACAAGACTCACGTTAACAATATTGCAGCAGTACGCACACAATCGAAGCGCAGTAAGGATGGCTAGTGTAACTAGCAAGAATACCACGAAAGCAAGAAAAAAGAAGTACGCTATTAACTATTAACGTACCTGTCTCTTCCGAAACGAATGAGTACGAGAGAGCACACGTGTCTACCATCGACACTCCAAAGTCT
+
<<==?BDCCDCCCABACCCBBACDD>DBB?BBBBBB?B@BBBBBBC=AB?C?AA@@BCCC3C=A@CCCCCCAAC:??BCCCF5BB?BACDD;CFCAFBBBCCEBB?A?AC@CCA;??AADDDDBBBBBBCCC?CCBC?BBBBABAA=BADBA?BCCCCCBB>BBBCBB?BB?989<@@99929><:988888%/:7:///==B@@<@:=<AA7:8;?BCC@EB???BB?C?AAC=BBB?BBAAACBBAAAAABCB@>:;A@:::@@<@:::???@@A<AA:A:::
@ATNG8:02636:07130
GATGGTAGCTCTGCTCTGACTCTCGTACTCATTCTGGTTTTCGGAAAGAGACAGGTACGTTTAATTAAGTTAATAGCTGTACTTCTTTTTTTTCTTGCTTTCGTGGTATTTCTTGCCTAGTTACACTAGCCATCCTTACTGCGCTTCGATTGTGTGCGTACTGCTGCAATATTGTTAACGTGTAGTCTTGTAAAACCTTCTTTTTTTACGTTTTACTCTCGTGTTAAAAATCTGAATTCTTCTAGAGTTCCTGATCTTCTGGGTCTACGCTCGTCGCGCTACCATCGACACTCCAAAGTCT
+
56<<:=??===;@;;;<<<<;;;?666<<=<939//)///&/6168298888//(-65---(/(/(.(.5084:;88833379,22222222"25.55::3:575022..'.7(--(--672.22222662222384=<====??;==<<9=?=96;@@@;;:ABAAB@@???BF?C=?00///79;<9====?061555555555"559999&55;566666=:===;*:////477<@:=<<<@9949@@>?BBB>@AEF@CBBBBB@@@;;:?::99AA>B@@@:>>:8828:3=C@<
@ATNG8:02637:07120
GATGGTAGGCGACATACATACGCGCCAGAAGATCAGGAACTCTAGAAGAATTCAGATTTTTAACACGAGAGTAAACGTAAAAAGAAAGGTTTTACAAAGACTCACGTTAACAATATTGCAGCAGTGCGCACACAATCGAAGCGCAGTAAGGATGGCTAGTGTAACTAGCAAGAATACCACGAAAGCAAGAAAAAAGAAGTACGCTATTAACTATTAACGTACCTGTCTCTTCCGAAACGAATGAGTACCTCTCAGACGCTCGTCCTACCATCGACACTCCAAAGTCT
+
::998@9;05<?@;666<<@@B;;:?ABB=:;5A?@:?799A<<;@<8838698://///$/2///99777544)4;55555$555)54999+9555)59999;<=>:=:==@898<?=>>;;9@@??@B?C>B=@@@B?C@@;;:>?<A@DCD@CB@@@BAC<@@@AA@<@@:00/(///33(3994333333#7757333=;8834868566(/(/8<<=;@??@A@;7;759964<<<>>?B@@><9999>?@ABBCCA99368608==77565/5.5818//-
@ATNG8:02592:07152
GATGGTAGGCGTGTGAGAGTCTGCCCAGAAGATCAGGAACTCTAGAAGAATTCAGATTTTAACACGATAGTAAACGTAAAAAGAAGGTTTTACAAGACTCACGTTAACAATATTGCAGCAGTACGCACACAATCGAAGCGCAGTAAGGATGGCTAGTGTAACTAGCAAGAATACCACGAAAGCAAGAAAAAGAGTACGCTATTAACTATTAACGTACCTGTCTCTTCCGAAACGAATGAGTACGATGAGATCTCGTGTGCTACCATCGACACTCCAAAGTCT
+
BB@?@CDE@BBBBBHBBBB;;;@?;6<CIIHGDC::;;?ACBC@;:7;C?A>@@=::::-9<?@ABBBBCCDE=B?><<<<,==9=3:9:*9=<:?A;;;>?;;5;;>>;?@A=>>>CD;::BAB@????A=DA@@<@:::BA@@:=:==>:>=>=AA>>;>AA@AA==>7==>5;;??D9?>;677777)///===>>887:><@BAA<A<>>=8838A>@;;;5;7===4=A@=?;;A>>>?B;;;AAAAAA@=<788>>>:>???@@@@@@6::3;AA:
@ATNG8:02595:07172
GATGGTAGTGATACAGATCAGACACCAGAAGATCAGGAACTCTAGAAGAATTCAGATTTTTAACACGAGAGTAAACGTAAAAAGAAGGTTTTTTACAAGACTCACGTTAACAATATTGCAGCAGTACGCACACAATCGAAGCGCAGTAAGGATGGCTAGTGTAACTAGCAAGAATACCACGAAAGCAAGAAAAAAGAAGTACGCTATTAACTATTAACGTACCTGTCTCTTCCGAAACGAATGAGTACCTCTCAGACGCTCGTCCTACCATCGACACTCCAAAGTCT
+
<>>B?BCCCCCCCDABBBBCFDCCC?CCC@CCCC99::?BCB>>?>;>A>A=@?>9::99$73>9;AAABBDCF>C>:;;;;*4@9>.;:;;;#;;>>>@GCCCCBB@B@CC?BBB?BBBCBDDCCCCCBBBCC?BB??<A:99AA??<@?B@@>@CAAAB??=?ABA:94:A<???3999::,7<>:ABBBCA)<@6:///=;>>A<>;?>=>1918>A;;6;BBB?@@@B>ABB=BBB?CGBBBBB?BBBBB???@@>===<8:7706???@@<;;@<??:@888
@ATNG8:02598:07154
GATGGTAGAGTATCATGTGTATCTCCAGAAGATCAGGAACTCTAGAAGAATTCAGATTTTTAACACGAGAGTAAACGTAAAAAGAAGGTTTTACAAGACTCACGTTAACAATATTGCAGCAGTACGCACACAATCGAAGCGCAGTAAGGATGGCTAGTGTAACTAGCAAGAATACCACGAAAAGCAAGAAAAAAGAAGTTCGCTATTAACTATTAACGTACCTGTCTCTTCCGAAACGAATGAGTACACATCGTCGTGTCGTGCTACCATCGACACTCCAAAGTCT
+
44:93994559555;?>CCBAB;9::?AA>@:0000)/17::<<6905=?B>BBCCCDDC2B?BCCCBAA@@?@6@955555$59.4.999&4::7:;;<;A@@?9>9;?:@@@>ABBBCBBC;<;AA@B=A9B966<@<<><933-54994.5>;?ACCC?CCCDAB?BE<???<@?9999*9<<5787777#25.22+26622216,228=,2,27:784;====>B<@8878-5=>:;;;8876/////./775652222655532222557952+26/6888
@ATNG8:02602:07184
GATGGTAGTGATACAGATCAGACACCAGAAGATCAGGAACTCTAGAAGAATTCAGATTTTTAACACGAGAGTAATCGTAAAAAGAAGGTTTTACAAGACTCACGTTAACAATATTGCAGCAGTACGCACACAATCGAAGCGCAGTAAGGATGGCTAGTGTAACTAGCAAGAATACCACGAAAGCAAGAAAAAAGAAGTACGCTATTAACTATTAACGTACCTGTCTCTTCCGAAACGAATGAGTACTATGTAGAGCTCTATACTAATCGTCACTCCAAAGTCT
+
DCCC<ABCDEFBCCCCCCCBBBCCC?CCC?B@AA987:?AABBBBB>BB?B>CBB<;==?);6A==BBCBC@;7;>>BBBAA2>;9=:;;<2=BB<AAA@@>B888;;>>=C>>;>?@?DCBBCCCCCBBBD@DCBB>AABBBCAA=B?B?@=@BBBBCCC??ABBBB?BB?BBA8==877):::3::::::%0>;:/./;;AAD;?;>==>7;6;ABAB>ABAABBB@C?CCC>CCC?AAABCCBB??@BBCAAAAAB===AAA<???BAAA@?=?C>BA??
@ATNG8:02604:07170
GATGGTAGAGTATCATGTGTATCTCCAGAAGATCAGGAACTCTAGAGAATTCAGATTTTAACACGAGAGTAAACGTAAAAAGAAGGTTTACAAGACTCACGTTAACAATATTGCAGCAGTACGCACACGATCGAAGCGCAGTAAGGATGGCTAGTGTAACTAGCAAGAATACCACGAAAAGCAAGAAAAAAGAAGTACGCTATTAAACTATTAACGTACCTGTCTCTTCCGAAACGAATGAGTACTACTCTCAGAGACACACTACCATCGACACTCCAAAGTCT
+
//997<<<CDA@ABBACB;?>>:==58885434944059>?>CCCCCCAC@C@@:;;;.;=?ADCBAA@;;;.:>99999$9<24444)4;=8>@?@>?@?A>A?BB>AAC?CCCDA@@BBBCICBBBA@ACBB?BCBBBA@@3;5;;<5;ABABB@A>ACBBBB?AA=AA@;@>8999+9=<:9:9:::%:712727669;8-56)7<<<1806=;:9.5===><<8;8555/5<<<;@88897>??=<;=??878;888?@B<;??>>556555.77.=@@@
@ATNG8:02607:07176
GATGGTAGGCGTGTGAGAGTCTGCCCAGAAGATCAGGAACTCTAGAAGAATTCAGATTTTAACACGAGAGTAAACGTAAAAGAAGGTTTTACAAGACTCACGTTAACAATATTGCAGCAGTACGCACACAATCGAAGCGCAGTAAGGATGGCTAGTGTAACTAGCAAGAATACCACGAAAGCAAGAAAAAGAAGTACGCTATTAACTATTAACGTACCTGTCTCTTCCGAAACGAATGAGTACGATGAGAGAGCTCTCTCTACCATCGACACTCCAAAGTCT
+
AA@@=?;?9>BA@<?BBDCA@A:;606<A9ABAA@D?B?C<;;AAA>;;5;.7??9999*36333:==<>;;;.;78899*7>;>2999(3;93987;79??C=B:>=:==?8=<==9:<///=9:9>??;?@??<?@@@@A>>:<:=6638>>>??==:=>??BB788:==D====>=6=>=:==<<<+8818>?==>>>>=A7;;;;4;5;==>?:<::///6)/(/66(5??486@;<<:5655599;<A=>=?;>99//*/9666<=<86.6=3<>88
@ATNG8:02607:07184
GATGGTAGGCACTGCGCACACATCCCAGAAGATCAGGAACTCTAGAAGAATTCAGATTTTTTTAACACGAGAGTAAACGTAAAAAGAAGGTTTTTACAAGACTCACGTTAACAATATTGCAGCAGTACGCACACAATCGAAGCGCAGTAAGGATGGCTAGTGTAACTAGCAAGAATACCACGAAAGCAAGAAAAAAGAAGTACGCTATTAACTATTAACGTACCCTTTTCTCTTCCGAAACGAATGAGTACGAGAGAGCACACGTGTCTACCATCGACACTCCAAAGTCT
+
6:>?<DBB?BBA@A@BCCCAAC;;;79BC?BCBCCC@C@CCBA@AJABC?C?A@=99::999#74=8;==<==:??:@?CBB@@1<A;@.;;;;*;BC?CBBBCCBCC@C?CC?BBB<@AABBBCBDBBCDBDBB?BDBB>B@AA@??B:>;?9:69CBBBCCC?AAACCA?BC>==?>@@988*7660889988%/<6<///==C<=8=7<<8816.6=CCBB;BCC9B@??<?;@CC>BBB?BBAAACBCBBCAABA=;;;@AA>>>>>;>=<<A?<<6717=6=9::
@ATNG8:02610:07185
GATGGTAGCGCACACATAGGTACAGTACTCATTCGTTTCGGAAGAGACAGGTACGTTTAATAGTTAATAGCGTAACTTCTTTTTTCTTTGCTTTTCGTGGTATTCTTGCTAGTTACACTAGCCATCCTTACTGCGCTTCGATTGTGTGCGTACTGCTGCAATATTGTTAACGTGAGTCTTGTAAAAACCTTCTTTTTTACGTTTACTCTCGTGTTAAAAATCTGAATTCTTCTAGAGTTCCTGATCTTCTGGTCTACTACACATCGACACTCCAAAGTCT
+
@<BE@DDCBB;@;AABA@@??=800///::6828444(4:5;755565<<8997///)/)/:::2;6;@<@CAA8<=5544444#444)489==.;;;;6;;;6;=156;;>?@@@ABCCAA=A?@<?<BB@@@A>@;@?@@=CBBBBAA@B@A@BBCCB@;;;?A@=@9??;:;9@A@<A55999'99=;995555#55<<<4>666<<;;;=;@@@@+;666;8==>D?@==000>4<6<9=::?=@>A?BA@@ABAABBAA@A@??CAA>AC>CC99
@ATNG8:02625:07182
GATGGTAGCAGACGTGACAGAGCGCCAGAAGATCAGGAACTCTAGAAGAATTCAGATTTTTAACACGAGAGTAAACGTAAAAAGAAGGTTTTACAAGACTCACGTTAACAATATTGCAGCAGTACGCACACAATCGAAGCGCAGTAAGGATGGCTAGTGTAACTAGCAAGAATACCACGAAAAGCAGAAAAAAGAAGTACGCTATTAACTATTAACGTACCTGTCTCTTCCGAAACGAATGAGTACGTGTGCGACGTGTCTCCTACCATCGACACTCCAAAGTCT
+
59>>;>C?>>>>6656659;;;;;?<??C?A@>555.4-3993338333,3,/////;;;+858778:====BB977<BBAA29;4:2999&9<<>>ABBABBAC@C@DB@CBB?BBBDBCCCCCCCBCBBC@CCCB@CABBBAAB4;5;;;5;@?>@989?BCBBBC?BB?BB>8<8////&///....//$/83;88:?:@@>8878:=<7;5;>@;;6;@AA?@@?B????8?@@=AABDBCCAAACCAA;;;@@;;;>9>8818C@=;;;=>A=AD:@888
@ATNG8:02629:07180
GATGGTAGCACACGAGATCTCATCGTACTCATTCGTTTCGGAAGAGACAGGTACGTTAATAGTTAATAGCGTACTTCTTTTTTTCTTGCTTCGTGGTATTCTTGCTAGTTTACACTAGCCATCCTTACTGCGCTTCGATTGTGTGCGTACTGCTGCAATATTGTTAACGTGAGTCTTGTAAAACCTTCTTTTTTACGTTTACTCTCGTGTTTAAAAATCTGAATTCTCTAGAGTTCCTGATCTTCTGGTGTCGTCTATCATGTACTACCATCGACACTCCAAAGTCT
+
;?==?BBECCBB;;6>BBBCBBCECCCCBCCCBCBBC>CD=@?@ABBBCA@CCCCC>A>BCBB?B?ABDDDABAA;99:::::#:7579939BBA599A=AB?@@@@9892:AACBAAA=D@@9>9=>>>>@>?;AB>>;><<<>@@@@@@B@;;;>=@@@=::7:;A???>===@=>::::1:9>8876666%6=<<;5=:;;=>>>898-8>>A/@AAAB;><>>@888///06389?A::4::=8=667<7///@==ACAAA@@@<@A??;;:<980660666:
@ATNG8:02636:07140
GATGGTAGTGATACAGATCAGACACCAGAAGATCAGGAACTCGTAGAAGAATTCAGATTTTTAACACGAGAGTAAACGTAAAAAGAAGGTTTACAAGACTCACGTTAACAATATTGCAGCAGTACGCACACAATCGAAGCGCAGTAAGGATGGCTAGTGTAACTAGACAAGAATACCACGAAAGCAAGAAAAAAGAAGTACGCTATTAAACTATTAACGTACCTGTCTCTTCCGAAACGAATGAGTACGATGAGAGAGCTCTCTCTACCATCGACACTCCAAAGTCT
+
CCED=@666;9>C>BBBA@>:;>00)/7:5:=@@@>8;977///9660693:399733333$3177588988598.5544444$4;.505>2<;;6666555944.4.4:.45;7;<556>===??>>??C@*//00*//699:9949594405:::<<<A:=>>878B>BB?@BA8B:::;39771377788%8<:9<=>=8?A9267.76--(-)--..0)///////397;;<49994989933387777387;<9555525555+5753355.--044.4--.
@ATNG8:02639:07154
GATGGTAGTGTCATATGAGAGTGTGTACTCATTCGTTCGGAAGAGACAGGTACGTTAATAGTTAATAGCGTACTTCTTTTTCTTGCTTTCGTGGTATTCTTGCTAGTTACACTAGCCATCCTTACTGCGCTTCGATTGTGTGCGTACTGCTGCAATATTGTTAACGTGAGTCTTGTAAAACCTTCTTTTACGTTTACTCTCGTGTTAAAAAATCTGAATTCTTCTAGAGTTCCTGATCTTCTGGGATGTGTGCTCAGTGCCTACCATCGACACTCCAAAGTCT
+
@AAA=;55?@A?@<ABBDBAAB@@@BAA;944.4==7=>8<166;<<<<8BB:;98@==@AB8;8;AAA99;GE@;;;;:':?;?BDD>A9957955.5A.69==??7@CB@AAAA=@@@?C?BB<;;CBB?BBAA@DFCBBAAA@@;;;BBBD>@@@<@@=@@AABCCCCCD@BA@A@3@<@<;;;;.9B>@>6::A@@AB:9:2;9;9;$9<;@;=;75515;?CCBB;D<955@=944995,59=?ADCCBBBBBCCABCB>ABAAABBBAA@FE=B;;:
@ATNG8:02640:07146
GATGGTAGAGTACAGTGTAGTAGACCAGAAGATCAGGAACTCTAGAAGAATTCAGATTTTTTAACACGAGAGTAAACGTAAAAAGAAGGTTTTTACAAGACTCACGTTAACAATATTGCAGCAGTACGCACACAATCGAAGCGCAGTAAGGATGGCTAGTGTAACTAGCAAGAATACCACGAAAAGCAAGAAAAAAGAAGTACGCTATTAAACTATTAAACGTACCTGTCTCTTCCGAAACGAATGAGTACGTGTGACGTACGTGAGCTCCATCGACACTCCAAAAGTCT
+
BCCC?CDCBAABCCCBCCBBBBBBC@FCC@CCCB@@>@?BBBCBAA=AA?B=@>@:99999$368<=CCC@@@CC9@;;;;;;*;B>B>BCCC5CCCAAA@@A@@?B=A?BB?BCC?CDCCCBBFBBBCCDDBB>AB;;6:@@>@@994;;@?@<?AAABBBD??==CCC>>?<8836<:////&...(.6>>@@'6618656><;<9068,8:>=5;;0:>@;;6;?;;787-36337)333/3;:>>?=><?BA@AAA@AA??=>@00,0@>>?;:<99)///)////
@ATNG8:02606:07207
GATGGTAGCGCACACATAGATACAGTACTCATTCGTTTCGGAAGAGACAGGTACGTTAATAGTTAATAGCGTACTTCTTTTTTTCTTGCTTTCGTGGTATTCTTGCTAGTTACACTAGCCATCCTTACTGCGCTTCGATTGTGTGCGTACTGCTGCAATATTGTTAACGTGAGTCTTGTAAAACCTTCTTTTTTTACGTTTACTCTCGTGTTAAAAAATCTGAATTCTTCTAGAGTTCCTGATCTTCTGGAGATACACATGATACTCTACCATCGACACTCCAAAGTCT
+
?@@@?BBBCBCCCCCCCCCCCCCCBCCCCB??;=@@@;@C@GADBBBCDC@CCCCB@B@CCCC>?>@CAABBA@=9:::::::#;@=AABB<BCBB@BCCACC@B@@CBB@BDDDDCBB?BCC@C?BCCBAA@@>AABC@CCCCBBBBCCCB@BBAD=ABE@??=?@DCCCCCBBB=A@@@@4@=B=@@=?=??#@ABCD>CCCCECECBA5;;:;:%;@A@D?A?@B>BBBBBCB@B?BDEECC>AAC?AACCCDCCCCCBBBBBBB@@<@BBB===@??287):>::
@ATNG8:02611:07215
GATGGTAGCGAGCGAGTGTGTATACCAGAAGATCAGGAACTCTAGAAGAATTCAGATTTTTAACACGAGAGTAAACGTAAAAAGAAGGTTTTACAAGACTCACGTTAACAATATTGCAGCAGTACGCACACATCGAAGCGCAGTAAGGATGGCTAGTGTAACTAGCAAGAATACCACGAAAGCAAGAAAAAAGAAGTACGCTATTAACTATTAACGTACCTGTCTCTTCCGAAACAATGAGTACGTGTGACGTACGTGAGCTACCATCGACCTCTAGAAGTCT
+
55==8=B@=A<<B;;9BBCCCCCCC@CBB@CDD;;97?7::B?BBB?9:499>=@@>@@>,?;?CCCDCBBABE;;::>===0>B>B4:;:&5994955544:44.50547;=<69=73999>>>959595555558=<<:999:49;@9925;:<<>>>7;;AAB@>BB=?>93<8333(39=6@BCCCD(B==:737>:;:<:>:<<=@8=8<:;;;5;C;;:BA8:687:///+/988=:A=>>@A@@@BA???9:9@@AA:>988975;;:>>>;0/.3
@ATNG8:02615:07219
GATGGTAGCACGACACGACGATGCTGTACTCATTCGTTTCGGAAGAGACAGGTACGTTTAATAGTTAATAGCGTACTTACTTTTTCTTGCTTTCGTGGTATTCTTGCTAGTTACACTAGCCATCCTTACTGCGCTTCGATTGTGTGCGTACTGCTGCAATATTGTTAACGTGAGTCTTGTAAAAACCTTCTTTTTACGTTTACTCTCGTGTTAAAAATCTGAATTCTTCTAGAGTTCCTGATCTTCTGGACAGAGTGTGCAGATACTACCATCGACACTCCAAAGTCT
+
//;;:=@?BCBA666>>B;;/70//<<<ABCAA?ACC?7@C?@<@A00/98388/333(3-33:<8=?A>;66////(/6699:)/327866/6:88488;4//*//99995::@>;;;A=@@@=@:>>@???>=:=@?@6;:>===;;;===>>>88079<5>B=E>@@::;@@A@1788898(89@198:99)9:655.335...7778+....$....6.3.3749...6772967;7;:?688A9>9A>>>A886:;:AA=>=DD<@>>>>:;:==0;;0;;:;
@ATNG8:02621:07234
GATGGTAGCTCACGTACGTCACACGTACTCATTCGTTTCGGAAGAGACAGGTACGTTAATAGTTAATAGCGTACTTCTTTTTCTTGCTTTCGTGGTATTCTTGCTAGTTACACTAGCCATCCTTACTGCGCTTCGATTGTGTGCGTACTGCTGCAATATTGTTAACGTGAGTCTTGTAAAACCTTCTTTTACGTTTACTCTCGTGTTAAAAATCTGAATTCTTCTAGAGTTCCTGATCTTCTGGCTCTCGTAGACAGATACTACCATCGACACTCCAAAGTCTT
+
//:;6?@>A;55555<;<<;?@BCDCCCCGGE?BBCC=BB?B?A@ABBBC@FCDCC@C>@?AB6:698;77>=37,78777$778=>BB=AA??8?<<7>@>@AB98:?BAA>A=;;6;??;?<@AAA==>?<?@AB=CBAA@>785@AB:;9::.5296:A;A;????A@??@<?A@@A5@=@:8888)8<>>>9?>>>=>;979-5555'2575?;A;??9===:79:59:>>>9::,//<7<<=6;;>===@@@;;;??>@<;;;?@AA;;;5;;1;:692
@ATNG8:02622:07190
GATGGTAGCGCATATCAGCGCAGCCCAGAAGATCAGGAACTCTAGAAGAATTCAGATTTTTAACACGAGAGTAAACGTAAAAAGAAGGTTTTACAAGACTCACGTACAATATTGCAGCAGTACGCACACAATCGAAGCGCAGTAAGGATGGCTAGTGTAACTAGCAAGAATACCACGAAAGCAAGAAAAAAGAAGTACGCTATTAACTATTAACGTACCTGTCTCTTCCGAAACGAATGAGTACGATGAGAGAGCTCTCTCTACCATCGACACTCCAAAGTCT
+
AACDAB:66>>CBCCCDCCBBCDCC?CCC@CCDDBC?B@BCCCBBC?@@=@3:9A;;;;;*;=ABCCCCCEFED;@;;;@@@*;;4;4999'9<>:ACCCBBBCBBCC@CCB?AAACDDBB@@;;;JGICGECCC@DC@??@;:4<5;;;49>><>@<A@CCCCCC=:95:?<8<;777)333,333333#/898//0/.6=;1615<>><@;<;@00+0=009@A@>@CCC>CBB>???BABBB?:99CCDCCBBB6659:<;39799;5658939<59?AA
@ATNG8:02628:07233
GATGGTAGCGCACACATAGATACAGTACTCATTCGTTTCGGAAGAGACAGGTACGTTAATAGTTAATAGCGTACTTCTTTTTCTGCTTTCGTGGTATTCTTGCTAGTTACACTAGCCATCCTTACTGCGCTTCGATTGTGTGCGTACTGCTGCAATATTGTTAACGTGAGTCTTTAAAACCTTCTTTTTACGTTTACTCTCGTGTTAAAAATCTGAATTCTTCTAGAGTTCCTGATCTTCTGGCTCTCGTAGACAGATACTACCATCGACACTCCAAAGTCT
+
BA@A7;;<<>;;;;;>>@;@BCCBCBBBAA:>59999055.67<<=??;;7;:944.4.4:<<7=?@@?;;<<985/0000'00/68;3<<==466@:>C>A@@;;9:?DB?@@BB>ACC?B@BCCBBBCC@BBBC>BBFDBBBBBCAA@@>00+000+0<*92995999?===7=G@2>7;555959(9@999)5<>:>;@<>:8==>>0>@@CC;?:=>259544:;.4.445;::49//)////56>==@A><;;<;:45.4<@999==<<39949=<<
@ATNG8:02634:07197
GATGGTAGCGCACACATAGATACAGTACTCATTCGTTTCGGAAGAGACAGGTACGTTAATAGTTAATAGCGTACTTCTTTTTTCTTGTCTTTCTGTGGTATTCTTTGCTAGTTACACTATCCATCCTTACTGCGCTTCGATTGTGTGCGTACTGCTGCAATATTGTTAACGTGAGTCTTGTAAAACCTTCTTTTTTTACGTTTACTCTCGTGTTAAAAATCTGAATTCTTCTAGAGTTCCTGATCTTCTGGATAGCGACGCGATATACTACCATCGACACTCCAAAGTCT
+
4444.4455@BCCCCCBACBBBBABB@@?C@@>?AA@9@>66.59999;;.594;4.9;==@@5;4;@?:999//)//////#//*/88;8.337;;177;1333(377335.5<==>@==:=CC9:;;CCCEDBB?AB??<@BB@AADDBCBCCAA@>;>00+0>9>@DFDCBBBDC?BBBBB:B?A?BBBCCBB#A?::;6;CABBBBC<::;FEJ5CBCCE?D?;;9;BBDCBA>A>@A@A@@=@AA=ABBBBCCBBCFCCCCABA9:8:AAC@?????488-;;;;
@ATNG8:02634:07238
GATGGTAGGCGACATACATACGCGCCAGAAGATCAGGAACTCTAGAAGAATTCAGATTTTTAACACGAGAGTAAACGTAAAAAGAAGGTTTTACAAGACTCACGTTAACAATATTGCAGCAGTATGCACACAATCGAAGCGCAGTAAGGATGGCTAGTGTAACTAGCAAGAATACCACGAAAAGCTAGAAAAAAGAAGTACGCTATTAACTATTAACGTACCTGTCTCTTCCGAAACGAATGAGTACAGAGAGTACGATATGTCTACCATCGACACTCCAAAGTCT
+
DCDC?CDC@CBCBBBCEDECBBBCCFHIC@BBBB::6;<@@BCLFF@BB?B?@@@:::::*;=ABBGCDCBCDC>BBBBCCC5GD@E4;;;6;CC@FAA@BBBDB?C@CD?BBB?BBBBCCCCCBCBABACC?BCBB>BBAAAA;;6;?B<<:<CCCCDCC@CCCCFD@997:CA:==9999+9@>>99::::%:837:89;;@@;<><=?;;2<<@@AA@=AAABABB?B@???:?AB?@@@BBBBCCAACBBBBBBABBA8996606===:;;;;?<BD>C???
@ATNG8:02635:07193
GATGGTAGCTCTGCTCTGATCTCGTACTCATTCTTTCGAAGAGACTGGTACGTTAATAGTTAATAGCGTACTTCTTTTTTCTTGCTTTCGTGGTATTCTTGCTAGTTACACTAGCCATCCTTACTGCGCTTCGATTGTGTGCGTACTGCTGCAATATTGTTAACGTGAGTCTTGTAAAACCTTCTTTTTACGTTTACTCTCGTGTTAAAAAATCTGAATTCTTCTAGAGTTCCTGATCTTCTGGGTCTACGCTCTCGCGCTACCATGCACTCAAAGGTCTCTCCACCG
+
55>?9==@>=<<<==;;9778-------;;;5:::38::6///:<::6/66669=9=><<8<8<<>545844.893333#33-3333(3449.95<047:87333828:=<<BBB;???8?<?::;;:??178??=@>>=@@:::==<;=<55.67:6=@::6://////88,/5@>@5>8=4:9:9:);<=<A7;>>>A>:;8505::??&999?:6::>>9<886///6=48/56AA7::BA6<<;::99998898///8838897753225,2,*,,,,5,2204
@ATNG8:02592:07248
GATGGTAGGCGTGTGAGAGTCTGCCCAGAAGATCAGGAACTCTAGAAGAATTCAGATTTTAACACGAGAGTAAACGTAAAAAGAAAGGTTTACAAGACTCACGTTAACAATATTGCAGCAGTACGCACACAATCGAAGCGCAGTAAAGGATGGCTAGTGTAACTAGCAAGAATACCACGAAAGCTAGAAAAAGAAGTACGCTATTAACTATTAACGTACCTGTCTCTTCCGAAAACGAATGAGTAACAGAGAGTACGATATGTCTACCATCGACACTCAAAGTCT
+
<A>>5:::056=A>CBCCC;:;995)5<A>B@BB;;7<7;;@C@>A::929=@@99999-7:<<=333:::<=6==BB@>=,777(7199+778,775557<<=5=9;>>@??<?>>=@>>::;>>@??@D=A>>>6::>==>888-8:??C=@@@AAA??=@@?=@@?CE=@>>088888-8D===?DDD/??<@=>>>=>>>5;5;;;=8=8;;;;;6;@==;::4846///(/00)/:66--(-44--.999;585??=555//)/::::667///@6@::>
@ATNG8:02598:07245
GATGGTAGTAGTACACTAGTCATACCAGAAGATCAGGAACTCTAGAAGAATTCAGATTTTTAACACGAGAGTAAACGTAAAAAGAAGGTTTACAAGACTCACGTTAACAATATTGCAGCAGTACGCACACAATCGAGCGCAGTAAGGATGGCTAGTGTAACTAGCAAGAATACCACGAAAAGCAAGAAAAAAGAAGTACGCTATTAACTATTAACGTACCTGTCTCTTCCGAAACGAATGAGTACGTGTAACGTACGTGAGCTACCATCGACACTCCAAAGTCT
+
555:5:=C@;;<<<<666=>=>>@A>@BB=BB@A;<4;299>@AAC?BC@C?@A;97777$36?<;;;::::8A.33==<;<*59.5.55)5<<9>=BB@@;BC?B@AA?BDF?BBCBBBCCBBBBBBGDC@CBB;::A>;;00+0:<<<::<?:??8958<?>;>67723874;;3333&335-58999:%9=<@:8;?>>>>7:7:>?A5;488;;;5;@@@ABB?B?BBF>>?>=@@?@><<>@@?A=786677779778//)/88:;<<777-56(7<<;
@ATNG8:02598:07266
GATGGTAGTACATGATAGACGACACCAGAAGATCAGGAACTCTAGAAGAATTCAGATTTTTTTAACACGAGAGTAAACGTAAAAAGAAGGTTTTTTACAAGACTCACGTTAACAATATTGCAGCAGTACGCACACAATCGAAGCGCAGTAAGGATGGCTAGTGTAACTAGCAAGAATACCACGAAAAGCAAGAAAAAAGAAGTACGCTATTAACTATTAACGTACCTGTCTCTTCCGAAACGAATGAGTACTGCGTCTCACTCTCGCCTACCATCGACACTCCAAAGTCT
+
CFCC?BCCC???G?BBBBBBCCCCC@C<<9;BB=@?;@<@BBDDCC?BB?B?@@@;;;;;;;#;9ACGCCCCCBBB6??;;:;:*:A=A2;;<;;#;9999<B=BBBBC@C@CC?CBB>BBBBBBCBBBCCBCCCC@CCBB?BBBBBB@@;A>A@@=ACCDCGDC@C@@@BC@CC?CBC9<<9999+9992999999%9?<A98:B@>;:5;6=>==0708=A;;6;A;;;BB?A>;;;0;;959BA@BBBBCCBBBBC;;:C@@AB@BBB@BCCBBBA@@B3:9,;?@@
@ATNG8:02598:07283
GATGGTAGGACGAGCGTCTGAGAGGTACTCATTCGTTTCGAAGAGACAGGTACGTTAATAGTTAATAGCGTACTTCTTTTTCTTGCTTTCGTGGTATTCTTGCTAGTTACACTAGCCATCCTTACTGCGCTTCGATTGTGTGCGTACTGCTGCAATATTGTTAACGTGAGTCTTGTAAAACCTTCTTTTTACGTTTACTCTCGTGTTAAAAATCTGAATTCTTCTAGAGTTCCTGATCTTCTGGTATACACACTCGCTCGCTACCATCGACACTCCAAAGTCT
+
55==;@D@9AABFECDC@@ACCBB@BBBFEAA?ACBB<BBB?BBCBCBC@CDGCCAC@CCCC@C?BBCCCDCCC@@@@@@1@D@CCCC>CBBB>BCC@BC9;:BCBC?AAGDCCBB>BCG@C@CFBBBCBB?ACCC?CBBAABBBCCCCBCBBB@CCC?AB=?<?ABBBBCCJ@BBBDE<C@FADDEED5EB@@@:BA@ABBCCBB?BEIE5CBBBB@B@BC?BBBBBBB=@=@BAAAC>@?CACCCCBBBBBBAA::;@;;:@=???CBBAAAB@CD=BBAC
@ATNG8:02599:07264
GATGGTAGTCTCAGATAGTCTATAGTACTCATTCGTTTCGGAAGAGACAGGTACGTTAATAGTTAATAGCGTACTTCTTTTTCTTGCTTTCGTGGTATTCTTGCTAGTTACACTAGCCATCCTTACTGCGCTTCGATTGTGTGCGTACTGCTGCAATATTGTTAACGTGAGTCTTGTAAAACCTTCTTTTTCGTTTACTCTCGTGTTAAAAAATCTGAATTCTTCTAGAGTTCCTGATCTTCTGGACAGAGTGTGCAGATACTACCATCGACACTCCAAAGTCT
+
B:;69<<<CC@ABCDCDCB@@CC@B@BA@;;:?@@@F>CCAHAFDBBBCD?BBBDD@D?BBBB>C>ABDE>><<?898799)9=:?ABB<?=??6?<==BC:;;;CCCACCDFDC;;8;AB?B?BCBBBB@@=@BBB@CCBBCCC;;;@@;;;ACA@@@@BB=A>@@A;;9AAC?AAADD7A;A=;<<<<*;BBB;BBCBBBAA??4:::::$98<?<<<7440377??<?>C?B<<@@?=?BC@A=;;DBBBB@@@@@@BBAAB>AA@AAA:::C@DK?C;;<
@ATNG8:02602:07267
GATGGTAGACATATCGTACTCTCTGTACTCATTCGTTTCGGAAGAGACAGGTACGTTAATAGTTAATAGCGTACTTCTTTTTCTTGCTTTCGTGGTATTCTTGCTAGTTACACTAGCCATCCTTACTGCGCTTCGATTGTGTGCGTACTGCTGCAATATTGTTAACGTGAGTCTTGTAAAACCTTCTTTTTACGTTTACTCTCGTGTTAAAAATCTGAATTCTTCTAGAGTTCCTGATCTTCTGGTGTCGTCTATCATGTACTACATCGACACTCCAAAAGTCTT
+
@@BD@HC>CCCCECCCICCCCCCCCBBBBBDH@CCBB>BB>A>ABBCBBB?BBBAA=A>AAAB?D?CACCCCA56,28999(22+2222'23336==:6?A667>AAA=AAAAAA@@;?>>8=:=>>AA<<<<AA??4999<;<@?==>A@>=>D<===>@@<@:=>@AAAAAA<;;;KE5?;?=AAAAA.:::::0676///76-/,/>>@,;<@=@9<5//,/99;===5;4;>??<=7<63-33333:;:;;>AA@??:977799992,--30222*2666(
@ATNG8:02616:07254
GATTAGCGAGCGAGTGTGTATACCAGAAGATCAGGAAACTCTAGAAGAATTCAGATTTTTAACACGAGAGTAAACGTAAAAAGAAGGTTTTACAAGACTCACGTTAACAATATTGCAGCAGTACGCACACAATCGAAGCGCAGTAAGGATGGCTAGTGTAACTAGCAAGAATACCACGAAAGCAAGAAAAAAGAAGTACGCTATTAACTATTAACGTACCTGTCTCTTCCGAAACGAATGAGTACGTGTGCGACGTGTCTCCTACCATCGACACTCCAAAGTCT
+
=<=:>555::::<:>9:6BBHDD?B@@;A@@;::.44(48;999?;;717333555999(;6;;><99=///;17//////$/949.555&5::)/////:;45259>>:9598<?A=A;99A@ADBCCBB@BBCD@BBCCCCCC@LECBB@CBA@BBBC?DDDECC@BD=@?@<@?@@C<><;6333777$/;6////:978;49:999>:>:<9<5549@@>AAB@C@CDE=B;949?A998>998@>??<777;>A<<8<77259;;97:7754=?8999>
@ATNG8:02617:07253
GATGGTAGCGCACACATAGATACAGTACTCATTCGTTTCGGAAGAGACAGGTACGTTAATAGTTAATAGCGTACTTCTTTTTCTTGCTTTCGTGGTATTCTTGCAGTTACACTAGCCATCCTTACTGCGCTTCGATTGTGTGCGTACTGCTGCAATATTGTTAACGTGAGTCTTGTAAAACCTTCTTTTTACGTTTACTCTCGTGTTAAAAATCTGAATTCTTCTAGATCCTGATCTTCTGGACGACGCGCACTGACACTACCATCGACACTCCAAAGTCT
+
59=>8;;;;>>BBBBBBBBB>=<<<B====<@=AABA<BC?CACGGDBBB@CCCDC@C?A;544:8@??;==><<744444$3;6<=@A<AACC?CBB=AA<ABBBB?@A@BBBAA>@::6:;?@???B::49@>@9A@BBCCCBBCCCAAACE@DCC?CC=@=;;<AA@BBB?BBBDE;F?A=;<;;;*;A@@A;ABBCCCCCCB?BBBB2A@@AC@C@CB>@@BA;;;?BBBBBB>A@C@CB;;:BBB@@;;;???@;:;>@?@@:::???188-9==>
@ATNG8:02619:07251
GATGGTAGCGCACACATAGATACAGTACTCATTCGTTTCGGAAGAGACAGGTACGTTAATAGTTAAATAGCGTACTTCTTTTTTCTTGCTTTCGTGGTATTCTTGCTAGTTACACTAGCCATCCTTACTGCGCTTCGATTGTGTGCGTACTGCTGCAATATTGTTAACGTGAGTCTTGTAAAACCTTCTTTTTACGTTTACTCTCGTGTTAAAAAATCTGAATTCTTCTAGAGTTCCTGATCTTCTGGACAGAGTGTGCAGATACTACCATCGACACTCCAAAGTCT
+
70//2994555;;;;<BBCCDCABBB@@@BBC@AB=@8==<?:>>====@;;;;<<8;7;:@D3;:)4;:::<:::255===<%99244<>5::;>:=?C@@@<CBBBBC=CA;;;CCB@CBB>B@CBAAAAAA<@@@@@BCBBAA@@AABBBBBCB=@@A>@@=@>ACCCCCC;;9;BAAA7@;@;:;;;;*;:BBB/;;A;;9BA@@.99999#9::9525.5589:;BBBB8@7@==@?;@=CC@C=CCBCDCAA@CB@@AB000;>@@ABAA900;?@4=000
@ATNG8:02619:07268
GATGGTAGAGAGAGCTCTCTCATCGTACTCATTCGTTTCGGAAGAGACAGGTACGTTAATAGTTAATAGCGTACTTCTTTTTCTTGCTTTCGTGGTATTCTTGCTAGTTACACTAGCCATCCTTACTGCGCTTCGATTGTGTGCGTACTGCTGCAATATTGTTAACGTGAGTCTTGTAAAACCTTCTTTTTACGTTTACTCTCGTGTTAAAAATCTGAATTCTTCTAGAGTTCCTGATCTTCTGGGTCTACGCTCGTCGCGCTACCATCGACACTCCAAAGTCT
+
@@AB?BCCCC@@ACDABBCBBBCCCBBADC;:9;BDD=@?=@?A@AAA@@<@BBCB@C>AAAA>A=A999BBCBC?87777(8@;@@=>9>AAC?AAA=A?<999;?@;>==AABDD7;;;=A=@???@AAD=BBAA<?=<::9>>>===@===@6;:>:==:>=@A>>>>>>@<AAAAA2?9=9=@AAA/AB9991999///7//81::::+5778?:>777.6>=><;;5;5;;A@@@-//::29:9=??????>==<?;:;>=@@BA@@A@??<@B:?>>;
@ATNG8:02621:07241
GATGGTAGGCGTGTGAGAGTCTGCCCAGAAGATCAGGAACTCTAGAAGAATTCAGATTTTTAACACGAAGAGTAAACGTAAAAAGAAGGTTTACAAGACTCACGTTAACAATATTGCAGCAGTACGCACACAATCGAAGCGCAGTAAGGATGGCTAGTGTAACTAGCAAGAATTCCACGAAAAGCAAGAAAAAAAGAAGTACGCTATTAACTATTAACGTACCTGTCTCTTCCGAAACGAATGAGTACAGAGAGTACGATATGTCTACATCGACACTCCAAAGTC
+
@?BB><;><>B<<<=<===999555)55;.55:;54.4.44>>>>?8<;49497377777$7283333,33:::=588=====)33,/(//(/9:*/.888799:16,22+2881555;75588:8=:::99379995>A>==;9918198818;;;?@@@=><;;>?3959=494995522&277........"..(.8:=88....3266880505885505;53335(/(/57.555388>>555>>@A>7657///88688>><>><;9>899;5::3:75
@ATNG8:02627:07265
GATGGTAGACATATCGTACTCTCTGTACTCATTCGTTTCGGAAGAGACAGGTACGTTAATAGTTAATAGCGTACTTCTTTTTCTTGCTTTCGTTGGTATTCTTGCTAGTTACACTAGCCATCCTTACTGCGCTTCGATTGTGTGCGTACTGCTGCAATATTGTTAACGTGAGTCTTGTAAAACCTTCTTTTTACGTTTACTCTCGTGTTAAAAATCTGAATTCTTCTAGAGTTCCTGATCTTCTGGGTGCGCTACAGTCTCTCTACCATCGACACTCCAAAAGTCT
+
AAAA@CL=CCCCBBBCCCEBBBBBCCBBBC@C=@BBD>CC>?>@BB==CC>B@ABB?B?BBBB?B<>?AAAAB9:555888'22+5552'270(06>0/*/6/69<;@@;???C>>>A=B??:<8<>@@@AAA<AAAA=A@@>>>;::??>>>ADD==>><?>;><@??>==>AD==99::-:+/*/::::,7;777-7-----799<08888(5>>AC<?;==9=<==>;;7;5;;@@@A<@@AA9:66<///==::>A@@@@@D<?==>???>==0///)/76-
@ATNG8:02639:07266
GATGGTAGGCGTGTGAGAGTCTGCCCAGAAGATCAGGAACTCTAGAAGAATTCAGATTTTTAACACGAGAGTAAACGTAAAAAGAAGGTTTTACAAGACTCACGTTAACAATATTGCAGCAGTACGCACACAATCGAAGCGCAGTAAGGATGGCTAGTGTAACTAGCAAGAATACCACGAAAAGCAAGAAAAAAGAAGTACGCTATTAACTATTAACGTACCTGTCTCTTCCGAAACGAATGAGTACTATGTAGAGCTCTATTACATCGACACTCCAAAGTCT
+
CCCD@DBB?BCCCCAABCDBBBCCD>CCC@CCBBBC?C@CCCAACC?CD@D?B=<77778)9>ABBAAABCCCD>CA99777(7<8<2999*9;=;BAAAAAA??:>:@>;>>>7>???A@??==>>>>@@A9>>??9>>A@@>8858;><=;>@>AA?>=:?A?ACC@@@<@AA;<<5556)7:61//////%//(/635@AAA>=?;?===8=8=>>==6<<;<>?>:=;;;:1;994:B?>@@@???A@@B@AACA?>?;A>>>>?>>>><<:=C9?888
@ATNG8:02641:07277
GATGGTAGTACATGATAGACGACACCAGAAGATCAGGAACTCATAGAAGAATTCAGATTTTTTAACACGAGAGTAAACGTAAAAAGAAGGTTTACAAGACTCACGTTAACAATATTGCAGCAGTACGCACACAATCGAAGCGCAGTAAGGATGGCTAGTGTAACTAGCAAGAATACCACGAAAGCAAGAAAAAAGAAGTACGCTATTAACTATTAACGTACCTGTCTCTTCCGAAACGATGAGTACGATGAGATCCGTGTGCTACCATCGACACTCCAAAGTCT
+
:::=054<555;;=;==5566;;;?:>@>9?9///5(-(-8---766168-3-39:888888#3-38:343:::;=5;9::888'<<8:+//(///)//666:=88588==8=@;59332:===?@@@??A::89AAA>B99773774;7;:<7@@?<>@;=8<8<=884/.(.68057999088849=====&88222225578838.3366).).8:7749>>>;442478::6;<<<=?>?BB@@@CBBBBB>BB@?772>95222662225;5::37777
@ATNG8:02592:07294
GATGGTAGCGAGCGAGTGTGTATACCAGAAGATCAGGAACTCTAGAAGAATTCAGATTTTTAACACGAGAGTAAACGTAAAAAGAAGGTTTTACAAGACTCACGTTAACAATATTGCAGCAGTACGCACACAATCGAAGCGCAGTAAGGATGGCTAGTGTAACTAGCAAGAATACCACGAAGCAAGAAAAAGAAGTACGCTATTAACTATTAACGTACCTGTCTCTTCCGAAACGAATGAGTACGATGAGATCTCGTGTGCTACCATCGAATCCTCTTAGTCT
+
;8>@7665<@DBAA@BCB@BADA@@7;>C?CCCECD@D?@?C??<@>A@=A?AC9:9EFG5E@CBABB<=///;)///////$//49)555&5;;.55B==AAAC?B6;:29<=2834455===>;;@C9<;?B@@A?@A@ACBBB@HAC;;:;CBAAABA=AAAA@A8::>@?;;A?77037718::>?1;B?BBB>>><<;7=8:;;;4:9>=BBB=@@:544;.4.44:2:43-7;;;9333;;:?@==>EAAABA886AA<A?>===//)///)/==?B
@ATNG8:02608:07292
GATGGTAGCACACGAGATCTCATCGTACTCATTCGTTTCGGAAGAGACAGGTACGTTAATAGTTAATAGCGTACTTCTTTTTCTTGCTTTTCGTGGTATTCTTGCTAGTTACACTAGCCATCCTTACTGCGCTTCGATTGTTGTAGCGTTACTGCTGCAATATTGTTAACAGTGAGTCTTGTAAAACCTTCTTTTTACGTTTACTCTCGTGTTAAAAATCTGAATTCTTCTATAGTTCCTGATCTTCTGGTGTCGGTCTATCATGTACTACCATCGACACTCCAAAGTCT
+
@:;6:?>@?;;;;;>?C@?;;;;;;<566=;;4?>@@;?C?C@BC=<<==466=>@:96<?44348<?>83339:4=@@@@.391;7777&7333,/8:4//,/96;//)3885;;::58664;9>AAA@755057555/-(----33739:>;>@??=;?>=8==5;4666-----66067DCD.?:A;AAAAA/AB>>>9>?><=><;=<18888(6>AAA=C===8;;;<<=@=A:==<<///-994222,,),,,-7;7/./;;;@A<@>>>;;;===5660666/
@ATNG8:02626:07298
GATGGTAGGCGTGTGAGAGTCTGCCCAGAAGATCAGGAACTCTAGAAGAATTCAGATTTTTAACACTGAGAGTAAACGTAAAAAGAAGGTTTTACAAGACTCACGTTAACAATATTGCAGCAGTACGCACACAATCGAAGCGCAGTAAGGATGGCTAGTGTAACTAGCTAGAATACCACGAAAGCAAGAAAAAGAAGTACGCTATTAACTATTAACGTACCTGTCTCTTCCGAAACGAATGAGTACGATGAGATCTCGTGTGCTACCATCGACACTCCAAAGTCT
+
><AA?B@:5:A;;665B=B;;;::5)599;@AA=;:5;5<<@@@@@=::29:??<99888'05=;/////9686;286/////$//(/(///&//839985555785>5>>:;;=5:;>:9:>==>>>AAAAA=BAAA<>><;8=//,/7<9=9=;;;;A??=?@@@BCCBB;>>><::9=>5<<<8=@A>>/8838?AAA>::;5;9:;;@=@=A::8818?A@A>>;>=BBD;BCC?>>>@;;;;;;A?>>===AADB;:;@@@=A@@@A@A@AA:==6====
@ATNG8:02626:07317
GATGGTAGAGAGACTGTAGCGCACCCAGAAGATCAGGAACTCTAGAAGAATTCAGTTTTTTAACACGAGAGTAAACGTAAAAAGAAGGTTTTACTAGACTCACGTTAACAATATTGCAGCAGTACGCACACAATCGAAGCGCAGTAAGGAGGCTAGTGTAACTAGCAAGAATACCACGAAAGCAAGAAAAAGAAGTACGCTATTAACTATTAACGTACCTGTCTCTTCCGAAACGAATGAGTACGATGAGATCTCGTGTGCTACCATCGACACTCCAAAGTCT
+
CCCC?ABDDDBBBCCCCBCCCCBBB=BCC?CABBBB?A?@AB@AAB@BB?B?BBBBBBBB)B?BBCCCCCCCCC>CB99999.9D<@;@@?9ADDDCBBBCDCBB?B@CC@CCC?BDDDEBBBCCCCBBACC?CCBB<@@B@BB@?;@<9968AACBBBA=ACCCCC?AA?CCC?BAABC<B?=8<;;;;,9;8?@BCDCBBB=?<?BCC@B>BBCB@?@A>>>BB@D@BBB=BBA?BCBBBAAABB@@????>>>??>>>A<>:<;=<@@?<:</66(7<<=
@ATNG8:02592:07377
GATGGTAGCGAGCGAGTGTGTATACCAGAAGATCAGGAACTCTAGAAGAATTCAGATTTTTAACACGAGAGTAAACGTAAAAAGAAGGTTTTACAAGACTCACGTTAACAATATTGCAGCAGTACGCACACAATCGAAGCGCAGTAAGGATGGCTAGTGTAACTAGCAAGAATACCACGAAAGCAAGAAAAAAGAAGTACGCTATTAACTATTAACGTACCTGTCTCTTCGAAACGAATGAGTACGATGAGATCTCGTGTGCTACCATCGACACTCCAAAGTCT
+
::::7;BCCCCDC;<:CCCCCCCAA=ABB:;;CC?@7;6;@B?A?B>@@=@:==?;;:;;*945AA?A@BBCCE?DBBCCBB3BB?B@DCD<CCD@CCCCBCB;;:<@DEHBBB@CCCBBCABBDDCBBCCD@BBAB>BBBBCCCC?C@CBB@BBCCCDBB?BCCCCC?CG?A??=?==<<8??@;>=????'?A?A?>@BBBDC?C>A>AA;A=@@C@@>?B@??A@?C@@A<AAA????CCBBBDAAABBBB>>>BBBBAABB=>>>>==?@?A5;;1?:::
@ATNG8:02598:07370
GATGGTAGGCGAGAGTGAGACGCAGTACTCATTCGTTTCGGAAGAGACAGGTACGTTAATAGTTAATAGCGTACTTCTTTTTCTTGCTTTCGTGGTATTCTTGCTAGTTACACTAGCCATCCTTACTGCGCTTCGATTGTGTGCGTACTGCTGCAATATTGTTAACGTGAGTCTTGTAAAACCTTCTTTTTACGTTTACTCTCGTGTAAAAATCTGAATTCTTCTAGAGTTCCTGATCTTCTGGTCTACTACACTGTACTCTACCATCGAACTTGCAGAGTCT
+
AABB<;<C?BCCCDCCCCAA<9;BBBBBCBBB?BDDE>BB?B?@@@BBBB?;;;AA?A?BAAA>A@BBCBBBBA=:77879(3;6ABBB;BBBB>A7739>399@A?@<ABBBA?<;4<::4;:>A???@@@<>>>>9>=<=>>@???A?@>=<<=9::<>=8>9==@@@@B;;7;@@@@5?:>58////(/:666(//66739----666(489773;4//,/99=>??=D<AA?>>>;>?A<A;;;@AAAB:;;@@@?=:::5///:=7==9=B@>?>A>=
@ATNG8:02602:07356
GATGGTAGCGCAGTATCAGCGCAGCCCAGAAGATCAGGAACTCTAGAAGAATTCAGATTTTTAACACGAGAGTAAACGTAAAAAGAAGGTTTTACAAGACTCACGTTAACAATATTGCAGCAGTACGCACACAATCGAAGCGCAGTAAGGATGGCTAGTGTAACTAGCAAGAATACCACGAAAGCAAGAAAAAAAAGTACGCTATTAACTATTAACGTACCTGTCTCTTCCGAAACGAATGAGTACGATGAGAGAGCTCTCTCTACCATCGACACTCCAAAGTCT
+
@@<<0444977///79:455><;;<@8AAA:C>>===;@<BBAAAAA=@A=B=??======,>;?@@B@@BBCCC=;;;;;;;*;A>C?BBB9BBB>BCBCBBBCB?B?AA=AAB>AAAAA@@@A@BCCCDCC>A@BA?AAAA@@@@9@><;;6;AAABBBC@CCCBBB?BA=:99399@@@;@<<99:999999"/66>;@///5:6:BB=:8759<994975;;;9483666.///(/756.22225599699:5558666///(/775775655/5805558
@ATNG8:02603:07344
GATGGTAGATATATGCACGCTCTACCAGAAGATCAGGAACTCTAGAAGAATTCAGATTTTTAACACGAGAGTAAACGTAAAAAGAAGGTTTTCAAGACTCACGTTAACAATATTGCAGCAGTACGCACACAATCGAAGCGCAGTAAGGATGGCTAGTGTAACTAGCAAGAATACCACGAAAGCAAGAAGAAGAAGTACGCTATTAACTATTAACGTACCTGTCTCTTCCGAAACGAATGAGTACACATCGTCGTGTCGTGCTACCATCGACACTCCAAAGTCT
+
AB@@>?BCCCBBCHBABDBBCBBBB?ABC?BB@A@@4918?AABBB?AB=@=AAAABDDC3C?CCCAAA99:?=5<:::9::$9;892555&5;6;<<?:>>9<59;9949CC=BBCCEA@BEEDHCDBBB?BC@A<AAC@@@@C=A>B@@>@CDCBAAE?BCA???598=AAB?BBCCC=AAA>??<;F=AA=>>>???@@@@D@CABB@C?AABBB?BCCBBBB?B@CCE>CBA>A????BCCCCA>?8;;@@:::?=>A995:AAABBB???<?A;B:9:
@ATNG8:02620:07369
GATGGTAGCACGAGTCACTCATATCCAGAAGATCAGGAACTCTAGAAGAATTCAGATTTTTAACACGAGGAGTAAACGTAAAAAGAAGGTTTTACAAGACTCACGTTAACAATATTGCAGCAGTACGCACACAATCGAAGCGCAGTAAGGATGGCTAGTGTAACTAGCAATAATACCACGAAAAGCAAGAAAAAGAAGTACGCTATTAACTATTAACGTACCTGTCTCTTCCGAAACGAATGAGTACAGAGAGTACGATATGTCTACCATCGACACTCCAAAGTCT
+
::>>:@>>>=655;=566====BBC969;759@=9929;CCCCAAA:66:B?ACB@???>0=====>00+0;==>0//;;;;;(//*/4:::/<<>AAA@>;;;59058??<@CC@DDDBDBBAAAEDDDDCB@ACCC@BBA@????<@@BAA?AAA@:99@>??@>?@=@@=@B?5<;7788*9?@;AABBA3AA:>;A@@>@>@<?=:9;A1918=AA@=@@??@?@:<989927??<>>?BBBBB@?@D>BBBAABBB===>8818887=<<;;:4?@9@@@@
@ATNG8:02632:07370
GATGGTAGCTCTGCTCTGACTCTCGTACTCATTCGTTTCGGAAGAGACAGGTACGTTAATAGTTAATAGCGTACTTCTTTTTCTTGCTTTCGTGGTATTCTTGCTAGTTACACTAGCCATCCTTACTGCGCTTCGATTGTGTGCGTACTGCTGCAATATTGTTAACGTGAGTCTTGTAAAACCTTCTTTTTACGTTTACTCTCGTGTTAAAAAATCTGAATTCTTCTAGAGTTCCTGATCTTCTGGGCTGCGCTGATATGCGCTACCATCGACACTCCAAAGTCT
+
66<>:>;;;666@DCCBBBBA@@@@@?<=BBB?CCCL>ABAD?BBBBBBC@BCCBA?@@CDBB?B@BB@D@::5>5:@@@A2@A<@ABC=CACA@CCCADE@@@@BCC?BBBBBABD?BBB?B?BCBBCCBB@CEED?CCCBBBBBBBCAAACBA=BAA>AA?B?B9;;;;<<C?BBBBB.<4<=@ABCB0A@@AA096=>=?>>==7<<?<?%@==B??B?BB<@><==00+06::>@<@99:BD=CCBBB;;;DCCCCCCA@;;7;@BA<;;;;;9@A9A@??
@ATNG8:02595:07402
GATGGTAGTAGTACACTAGTCATACCAGAAGATCAGGAACTCTAGAAGAATTCAGATTTTTAACACGAGAGTAAACGTAAAAAGAAGGTTTTACAAGACTCACGTTAACAATATTGCAGCAGTACGCACACAATCGAAGCGCAGTAAGGATGGCTAGTGTAACTAGCAAGAATACCACGAAAGCAAGAAAAAGAAGTACGCTATTAACTATTAACGTACCTGTCTCTTCCGAAACGAATGAGTACACATCGTCGTGTCGTGCTACCATCGACACTCCTAAGTCT
+
ABAA?ADBD>B===BBCCGGCCCBB?CDD@CCCBBB?C@CBCDGED@@@>@?AA@@@DDD1;;:BABBCCBBCD=ABDDCCC5;;=;ADCE<IECACGCCABB@A>@@BC@@@CACCBBCCAAAA@AABBBB@ACCC?ABCBBBAA>A@CCC?BAABABAA>ABEDCC?BB?BBA?BBCCC?BBB?>BBBB/BB;????@@;<;*/*/998)/,/=AAE?DB???>?;?>A@C=A??<?@@@BB???A==:7000@000A@@CBB?BAB@888;<=4;;5;?@@
@ATNG8:02626:07424
GATGGTAGCTCGCTGATGATATCTCCAGAAGATCAGGAACTCTAGAAGAATTCAGATTTTTAACACGAGAGTAAACGTAAAAAGAAGGTTTTACAAGACTCACGTTAACAATATTGCAGCAGTACGCACACAATCGAAGCGCAGTAAGGATGGCTAGTGTAACTAGCAAGAATACCACGAAAGCAAGAAAAAGAAGTACGCTATTAACTATTAACGTACCTGTCTCTTCCGAAACGAATGAGTACTATAGACTATCTGAGACTACCATCGACACTCCAAAAGTCT
+
@@?@7;A?;;==@@@==AB@ABB9926@@;@B@:;93=3:<<<<;?8?@=A?@@??>@@@.@589BBBAAA???5;7::<<@0@C=@<@AB7BBB?A;;;@A>99257<?;?AA?@AAACDCAAABBBBBCB?AB;;7;BA@@B::8<=@@C@BBBBBB??=?>CA<><>@=@@:6:::==5===6=ACCC2@@>B@>>>>==:,/+/699)/+/9=@@<@@::988;<8778*3<<8=>?@?@@998>><99<<?@AA???A?828>:33377;9+255'9988
@ATNG8:02639:07435
GATGGTAGCGCATATCAGCGCAGCCCAGAAGATCAGGAACTCTAGAAGAATTCAGATTTTTTAACACGAGAGTAAACGTAAAAAAGAAGGTTTTACAAGACTCACGTTAACAATATTGCAGCAGTACGCACACAATCGAAGCGCAGTAAGGATGGCTAGTGTAACTAGCAAGAATACCACGAAAAGCAAGAAAAAAGAAGTACGCTATTAACTATTAACGTACCTGTCTCTTCCGAAAACGAATGAGTACGATGAGATCTCGTGTGCTACCATCGACACTCCAAAAGTCT
+
CC@@<ACCCCCBA@ACCCAD@@999,;::49;>@AB798;BB@=00+00,06:=?;;;;;;%;29>;B@@BB;;;0;?:;;;;;%;9;94555&5>94;B<A@@@;;5;;>?;A@@=@DCCCCBBBBBCCCCCC@CD@@>@?@>@B@?=B@CDD?BBBBBB@@<@AAA@?;::8:CC<@?8899+9>B?????><&??9?BBBA@=0.).*.-33)-)-:=@@<AA;;;::49:7999*97817?>?@AAABBCA@A?????CBBAAA??;?A@A;;;?>>9==</<999
@ATNG8:02619:07486
GATGGTAGTATAGAGCTCTACATAGTACTCATTCGTTTCGGAAGAGACAGGTACGTTAATAGTTAATAGCGTACTTCTTTTTCTTGCTTTCGTGGTATTCTTGCTAGTTACACTAGCCATCCTTACTGCGCTTCGATTGTGTGCGTACTGCTGCAATATTGTTAACGTGAGTCTTGTAAAACCTTCTTTTTACGTTTACTCTCGTGTTAAAAATCTGAATTCTTCTAGAGTTCCTGATCTTCTGGGTGCGCTACAGTCTCTCTACCATCGACACTCCAAAGTCT
+
BBBB?BDCDDC@@ACCCCCDJCCBCCCCCCCB?BBBB=BC@C@BBBACCD@BB@A@@C@C@A@?C@BBAAAAAAA>ABBBB3BD?A@=D;BCAC?AAB@BC?88:@DDABAA@@>>?8>>?:?:??A>>>??<AAAA=>>>>AAAAAAAA@@@>>:=::5:A<@<@A@@@BA9:3;;;;;/;:A6;;@@?/99:9916///76;:::08888(2996>6?;@@;@A@@>>>;>;>??AAA=;;;=1///=;9???:::A>>>===7=///<;====033-333-
@ATNG8:02593:07539
GATGGTAGGAGACACGTCGCACACGTACTCATTCGTTTCGGAAGAGACAGGTACGTTAATAGTTAATAGCGTACTTCTTTTTCTTGCTTTCGTGGTATTCTTGCTAGTTACACTAGCCATCCTTACTGCGCTTCGATTGTGTGCGTACTGCTGCAATATTGTTAACGTGAGTCTTGTAAAACCTTCTTTTTACGTTTACTCTCGTGTTAAAAAATCTGAATTCTTCTAGAGTTCCTGATCTTCTGGCGCGTATGTATGTCGCCTACCATCGACACTCCAAAGTCT
+
//9;6<AD@CCBCBCCBCCCCDDCCBBBCCAA=AA@A<@@=@766;@@>>9>>BBB@C?@@AB?A=AAA@@B<<B=?????.?@?A@AA:>?@@;@@@<AD@BBBBBB@BBBBCB>>;>??8=:=>>>???@<@CAA<A@@@A???@@@???AAA<;;;<@@=@=@ADB>>>BB<@>>>>2>:>8=>@@@/@AAAD8?:::AD@<<<188888%8>@>B=A<??<??@B>>>=B;?>A>>>=C@@:<<>?=<>@BA>>>:::=A=><>===A@@==<8<;1<9::
@ATNG8:02594:07622
GATGGTAGCACGACACGACGATGTGTACTCATTCGTTTTCGGAAGAGACAGGTACGTTAATAGTTAATAGCGTACTTCTTTTTTCTTGCTTTCGTTGGTATTTCTTTGCTAGTTTACACTAGCCATCCTTTACTGCGCTTCGATTGTGTGCGTACTGCTGCAATATTTGTTAACGTGAGTCTTGTAAAACCTTCTTTTTTACGTTTACTCTCGTGTTAAAATCTGAATTCTTCTAGAGTTTCCTGATCTTCTGGATAGCGACGCGATATACTACCATCGACACTCCAAAGTCT
+
//8818AAABAA<<9777////979>BA@A;;2;;;9:&5<7<8666==>@<@;;;A=@<??BB?C?AACCCCAAB>@@==<<%7:3388</<991:6:7>?6998)8;;7<?=3=A@@AAAA?@>>49918::;BAAA=???@<@>>>>>AAAAAC777::17888*8:4;<>>>>>BB<;8;@>>>3:5::=>>???(<=;;;-3-----967:5;?@5@A=>=+-)-3----;77:;1;:??AB==:=>>=AAABAAA@@@:;:>@@@A@@<@>>>?@@@@@<AA6::=8
@ATNG8:02599:07612
GATGGTAGCGCACACATAGATACAGTACTCATTCGTTCGGAAGAGACAGGTACGTTAATAGTTAATAGCGTACTTCTTTTTCTTGTCTTTCGTGGTATTCTTGCTAGTTACACTAGCCATCCTTACTGCGCTTCGATTGTGTGCGTACTGCTGCAATATTGTTAACGTGAGTCTTGTAAACCTTCTTTTTTACGTTTACTCTCGTGTTAAAAATCTGAATTCTTCTAGAGTTCCTGATCTTCTGGAGATATCATCAGCGAGCTACCATCGACACTCCAAAGTCT
+
--5516==@CCCBBBCICHCDBBBBCCBCB:0+000+/9)/)/9<>CCC?BCA9;7;?BBBB?C@DCCC@@ABB?BBABC0A@=000@A9A?@?7>:96:@;999=?A=BBBCCDDG@CCC@B?CCCBCB@@?@BBC?@AACCEDAAACCCCBBB?CBB@BB?B@BBBCCCC@@9>:::.;<?<;;;;;;%;A?AC>CDBBBDD?A?2:;;<(;@@BC@C@BB>BCCBB@A>@>AABB;;:;CC@CCCCCCCBBBEDDDCCCCA@>@DDDCCBBBB@BB<BCBB
@ATNG8:02653:07052
GATGGTAGCTATACGTATATCTATGTACTCATTCGTTTCGGAAGAGACAGGTACGTTAATAGTTAATAGCGTACTTCTTTTTCTTGCTTTCGTGGTATTCTTGCTAGTTACACTAGCCATCCTTACTGCGCTTCGATTGTGTGCGTACTGCTGCAATATTGTTAACGTGAGTCTTGTAAAACCTTCTTTTTACGTTTTACTCTCGTGTAAAAATCTGAATTCTTCTAGAGTTCCTGATCTTCTGGATAGCGACGCGATATACTACCATCGACACTCCAAAGTCT
+
BBBC?BBBBDCCC;;6CBBBHCCDDDCBCBBB@BBBD>CC?C@FDCCBCC@CCCBB?B?BBBA?B?A@BBBD@@@?ACCCD1@A>ABAD;AB@@=@BB>BB@AABBBB@B@@@AA=<:;;;;A;>>>@====9=A<<8=:::===??AA@@>>>B<???<>><@<@@@@AA@@@=?@?@@3>:=9:6666)6:----)--3---36577:77(7558=;@<??;;;;=>>?<@:==@;;=///=7=::>?????>>>ADD>>>?A=A=>>AA995///>49///
@ATNG8:02647:07101
GATGGTAGGACGAGCGTCTGAGAGGTACTCATTCGTTTCGGAAGAGACAGGTACGTTAATAGTTAATAGCGTACTTCTTTTTCTTGCTTTCGTGGTATTCTTGCTAGTTACACTAGCCATCCTTACTGCGCTTCGATTGTGTGCGTACTGCTGCAATATTGTTAACGTGAGTCTTGTAAAACCTTCTTTTTACGTTTACTCTCGTGTTAAAAATCTGAATTCTTCTAGAGTTCCTGATCTTCTGGTGTCTGATCTGTATCACTACCATCGACACTCCAAAGTCT
+
>DCC=CCC@C=<;<>=;;;@ABBB@CBBBC;;8;BBB>BD@D@AAACCCCBED;;;HDACCCC@EACCCCCCCAF=@@><<,00,0AAD>CBCC@GCC@CD@AAACGJ@CBBBDDBB?BCC@D@DCCCB@@@@CBBB@CBBBCCBBBBBBBCCBB?BCC?BB?B?BBCDCCBBB?B;;;;.;=A>BCDCC2DBA@@;BABCBBCDCC@CGED2CCCCD?B<@B>AABCBBC?C@CCBCC@9>00-0=@BBCCCCCCCDCCCBBBC@CBBBAAABBB=@@;AABA
@ATNG8:02642:07168
GATGGTAGTGTCAGTGCGCGTCGTCCAGAAGATCAGGAACTCTAGAAGAATTCAGATTTTTTTAACACGAGAGTAAACGTAAAAAGAAGGTTTTTTACAAGACTCACGTTAACAATATTGCAGCAGTACGCACACAATCGAAGCGCAGTAAGGATGGCTAGTGTAACTAGCAAGAATACCACGAAAGCAAGAAAAAAGAAGTACGCTATTAACTATTAACGTACTGTCTCTTCCGAAACAATGAGTACGTGTGACGTACGTGAGCTACCATCGACACTCCAAAGTCT
+
:=44.4:?;56666>><<=<555::5:==?BBBBBB=A<<<<00/747;6;63333333333"3388;ABBBBBBB>BBCCEED5BB=A=@AAAA%;;A=@@@@@@@@B?C?BB?BAB?CCBCCCCCCCCDCCBCB@DC@@>@AABDB::4;=A;;6:@ABBCBC?BBBC@@=9977@?<<:337.2774255566%6A<A788AAA>:6:9;;//)/)-7:..0?77:AA@C>BBB=??599??>CA@@B>:???>>>BBCB@@@00,0;9>=7777718:0:<;<
@ATNG8:02645:07158
GATGGTAGCGCATATCAGCGCAGCCCCAGAAGATCAGGAACTCTAGAAGAATTCAGATTTTTTTAACACGAGAGTAAACGTAAAAAGAAGGTTTTTACAAGACTCACGTTAACAATATTGCAGCAGTACGCACACAATCGAAGCGCAGTAAGGATGGCTAGTGTAACTAGCAAGAATACCACGAAAGCAAGAAAAAGAAGTACGCTATTAACTATTAACGTACCTGTCTCTTCCGAAACGAATGAGTACTGCGTCTCACTCTCGCCTACCATCGACACTCCAAAGTCT
+
CEBD?B;69DCGCCCCBBBDCCCCCC;CCC@BBAC:;7;=@@CDBBB@BB>A?@@C;;;;;;;#;;BBAGCBCCCCE>DBBBCCC5CC?B=BJJJ3CBC@CCCBCCCBB?B@CC@BBB?BBBBBCBBBBBCCCCCB?BCBB<?@A?AA;;7;@CCD@DCDD;;;A>ABCB??<@A=AEC?@@::9,7;;5;@@@A2@B?C?@?CA@;7,/)/<//)/)-7:..+0@<<@;;69=ADE=CCC?ADDBBBBCBAB:;;A?@?A?@9:4::;5;AAACBBA@A===5@000
@ATNG8:02646:07186
GATGGTAGCAGACGTGACAGAGCGCCAGAAGATCAGGAACTCTAGAAGAATTCAGATTTTTTTAACACGAGAGTAAACGTAAAAAGAAGGTTTTTACAAGACTCACGTTAACAATATTGCAGCAGTACGCACACAATCGAAGCGCAGTAAGGATGGCTAGTGTAACTAGCAAGAATACCACGAAAAGCAGAAAAAAGAAGTACGCTATTAACTATTAACGTACCTGTCTCTTCCGAAACGAATGAGTACGATGAGATCTCGTGTGCTACCATCGACACTCCAAAAGTCT
+
56==:=CBBCBBCC>><<;<=?;@B:>=A<@CA;;94810::///9388183----------"-(-69888==<9:358?EEDC0;@49.9999(9@D?AB;B>=CCD@F@@@>@DD?ACCBBBCGCBBLBCCBB>A@;;69??A?BBB>A>B;;6:B???BBC?BBBBBB?BB>A@@9>;0000)0//...///$//(2855668<9)-,-566)-*-:=00+;?999=;8<4333(333,3<<>ABB89:BB>>>>;;;???CB@A>9>==>779977-567(9988
@ATNG8:02647:07171
GATGGTAGTGTGGTCTCTGAGAGTAGTACTCATTCGTTTCGGAAGAGACAGGTACGTTAATAGTTAATAGCGTACTTCTTTTTTTCTTGCTTTCGTGGTATTCTTGCTAGTTACACTAGCCATCCTTACTGCGCTTCGATTGTGTGCGTACTGCTGCAATATTGTTAACGTGAGTCTTGTAAAACCTTCTTTTTTTACGTTTACTCTCGTGTTAAAAATCTGAATTCTTCTAGATTCCTGATCTTCTGGAGATTCATCAGCGAGCTACCATCGACACTCCAAAGTCT
+
::5425=::<;;69;;95559999<99984433688::3:<8>9@BCDCDGAABBFCAC@A@@G6;7:@=>9?@<B>ABCBBBB#9:.:==909;55.555.5;6;BCDBC@AAABBBCC?BCC8;7<BBBCCBB>BB@@=ACCCEDCB@@@<;;B@@=A;;6:@<=?B:;;BABBBABBBCC;B<A=:;;;;;;#;@;9;.9@@?AAABBB@CCCC5@?>?@:>:>@49:?>=>6:5:@AB;;6;;:6:;;9=A@@BBBBBCCCBBA?A@??@>==;?299/;;;;
@ATNG8:02652:07184
GATGGTAGACGAGCGTCTGAGAGGTACTCATTCGTTTCGGAAGAGACAGGTACGTTAATAGTTAATAAGCGTACTTCTTTTTTTTCTTGCTTTCGTGGTATTCTTGCTAGTTACACTAGCCATCCTTACTGCGCTTCGATTGTGTGCGTACTGCTGCAATATTGTTAACGTGAGTCTTGTAAAAACCTTCTTTTTTACGTTTACTCTCGTGTTAAAAATCTGAATTCTTCTAGAGTTCTGATCTTCTGGTATACACACTCGCTCGCTACATCGACACTCCAAAGTCT
+
/0/:)/445555::<<<==@9:9<@@=?696:?=;;5;;)/)///777;7;;;<=8<8<;;9(-(--(-7:555<8:999999:":=8<<<=29955.59975515;<<<<=A966=@9989@@:?>@CBB===@;@@A@>BB@@::9;99??:>///1///69969699;;;;><<7<55555$56;8>@@@@@&66G@@6>66666;<<<7<<<<(::455.5.493444444:055<;:87)///)/;;/5/9;/////-68:6//////3888//(/6(//=<
@ATNG8:02643:07232
GATGGTAGTGTCAGTGCGCGTCGTCCAGAAGATCAGGAACTCTAGAAGAATTCAGATTTTTTAACACGAGAGTAAACGTAAAAAGAAGGTTTTTACAAGACTCACGTTAACAATATTCAGCAGTACGCACACAATCGAAGCGCAGTAAGGATGGCTAGTGTAACTAGCAAGAATACCACGAAAGCAAGAAAAAAGAAGTACGCTATTAACTATTAACGTACCTGTCTCTTCCGAAACGAATGAGTACGAGAGAGCACACGTGTCTACCATCGACACTCCAAAGTCT
+
@@CB@CCCDDBBBCCCCCCBBBBBB@CDD?CCA@>>:>:@@DAAAC?BB?B@A@@@?@???(@>BBCBBCBCAA@:@?;;;;;*;B<A;@@@@0ACCACBBCCDCCE?B@CC?A@@?BBBCCCECCCCDCDBB?BBBB>@@A?AA>=;?@CCD@AABBBCBA?BCCBCB@BB>>>>299998+:<<7887878%8=9@887A@><9*/*/;99)/)/<<<<;@A@AABB>A?:::,9:949BBCCBBBBBCB=>ABB::;@@??@>=:=9:9<<<<<<8<>8>::6
@ATNG8:02645:07269
GATGGTAGCGCATATCAGCGCAGCCCAGAAGATCAGGAACTCTAGAAGAATTCAGATTTTTTAACACGAGAGTAAACGTAAAAAGAAGGTTTACAAGACTCACGTTAACAATATTGCAGCAGTACGCACACAATCGAAGCGCAGTAAGGATGGCTAGTGTAACTAGCAAGAATACCACGAAAGCAAGAAAAAGAAGTACGCTATTAACTATTAACGTACCTGTCTCTTCCGAAACGAATGAGTACGATGAGAGAGCTCTCTCTACCATCGACACTCCAAAGTCT
+
CACC?CCCCBABBCFDBBDDDDAAA>ACC?BBCCBA=@=@AAAAAB?BB?A?BB>@>@@@A'A?AAADCBDCCCC=CCCCIEI5EB?B>BB<BCCACECCCCCCCAC@BB@CBB?BA??@BBBBBBCDEECD@CBBB>AABB@AA@;@;A;;7;CAABCCC@CDCBBB?BB?AA@;??::9,8<<:>?@AA2BC@CBBBAA<//)//669:171;@A@@=@BAAABB@@<000,000,0?@@BBBBBBBBBBBBBBAA??998;>:>@@@>>>@@?8<<5<<;;
@ATNG8:02647:07280
GATGGTAGACATATCGTACTCTCTGTACTCATTCGTTTCGGAAGAGACAGGTACGTTAATAGTTAATAGCGTACTTACTTTTTCTTAGCTTTTCGTGGTATTCTTGCTAGTTACACTAGCCATCCTTACTGCGCTTCGATTGTGTGCGTACTGCTGCAATATTGTTAACGTGAGTCTTGTAAAACCTTCTTTTTACGTTTACTCTCGTGTTAAAAATCTGAATTCTTCTAGAGTTCCTGATCTCTGGTGTCGTCTATCATGTACTACCATCGACACTCCAAAGTCT
+
BCEG@CCCABBBBCAABBBBCCCBCBA@<>>E@CDBC=A@<>4=@>??A@=@@>?>6@<@@BD@B?BB@AB::2;,226666(55+222522&2933,33;4=A78855692;>@@@DBB====<>=@>>>>==><AAAC;@@@A>>>???@@A;;<B;>>A<BD;@:=>B>=>B==9=????5?;@;?>>>=/==66606;;///779<=CDDC/A??;>:<;@@9????>>><A;>>@??;;:D>AAA>>>>>@ABB===AA@??<?AA@>>>D@@<@@5<<83
@ATNG8:02652:07317
GATGGTAGCGCACACATAGATACAGTACTCATTCGTTTCGGAAGAGACAGGTACGTTAATAGTTAATAGCGTACTTCTTTTTCTTGTCTTTCTGTGGTATTCTTGCTAGTTACACTAGCCATCCTTACTGCGCTTCGATTGTGTGCGTACTGCTGCAATATTGTTAACGTGAGTCTTGTAAAACCTTCTTTTTACGTTTACTCTCGTGTTAAAAAATCTGAATTCTTCTAGAGTTCCTGATCTTCTGGATAGCGACGCGATATACTACATCGACACTCCAAAGTCT
+
84444444<455;<=;;;;=>;9555444;44.499:4<=8=69995555.5566?;>8<444.4.44499:<==9==>>>+::5333880344<<4888288488333;;995:==..*.--(-0559<><<:6:///7<<<:@;???A=///://)///)/;7>7;;>666;;=:<:>>>)0)/3/0000$044::1:<<<665<<<.55555#5:::;.5.59499<:A59058<<;@?>:999.955555;;;;;?9;95544444555;:::;8::1<///
@ATNG8:02652:07335
GATGGTAGAGAGACTGTAGCGCACCCAGAAGATCAGGAACTCTAGAAGAATTCAGATTTTTAACACGAGAGTAAACGTAAAAAGAAGGTTTTACAAGACTCACGTTAACAATATTGCAGCAGTACGCACACAATCGAAGCGCAGTAAGGATGGCTAGTGTAACTAGCAAGAATACCACGAAAGCAAGAAAAAAGAAGTACGCTATTAACTATTAACGTACCTGTCTCTTCCGAAACGAATGAGTACCTCTCAGACGCTCGTCCTACCATCGACACTCCAAAGTCT
+
CCCD?CCCCD@AAICCCCBA@C@@A<@CC?BABBBB?B?BBCBBAB?AA=A?99:=====(:39==A@BBBBBB:?=;:9::*;:454999+95516;;==A=@A>A?BC@CCC@CBBBBBBBBBBCBBBA@=@A;;6;?AA@@?@6;5<A@<@DBBBCAB?BAA@AB???;>A=6;;88;37775557888%8:7:727A@AAA78887:<,808=A@@=@A???AB?B@CCC>BAA>AB???BB@:99B>A@@@@@@===17//+/::=888;7=7<@6<///
@ATNG8:01999:05789
GATGGTAGTATCTGCACACTCTGTCCAGAAGATCAGGACTCTAGAAGAATTCAGATTTTTAACACGAGAGTAAACGTAAAAAGAAGGTTTTACAAGACTCACGTTAACAATATTGCAGCAGTACGCACACAATCGAAGCGCAGTAAGGATGGCTAGTGTAACTAGCAAGAATACCACGAAAGCAAGAAAAAAGAAGTACTCTATTAACTATTAACGTACCTGTCTCTTCCGAAAACGAATGAGTACGTGTGACATACGTGAGCTACCAGTCGACACTCCAAAGTCT
+
54485566=CC@9;59999666>=;)///)///9;;:<<;><>/0*0;*0)/6;8<<<<+<6833588;;8881339::::'44.46<<<0=;;6;;666A=@@;@+00)/7;67:??@CDCCC;;;BBA@<@?:94:ABBC;;9=B;==:7555:@@@B?888>=;<83038;6=:::;28//(//////#/607788;85:;16,2522;;6888>>585988882722225&2=<6887////::78589<556/..7...5502222:999:22-2=35556
@ATNG8:02007:05774
GATGGTAGCTCGCTGATGATATCTCCAGAAGATCAGGAACTCTAGAAGAATTCAGATTTTTAACACGAGAGTAAACGTAAAAAGAAGGTTTTACAAGACTCACGTTAACAATATTGCAGCAGTACGCACACAATCGAAGCGCAGTAAGGATGGCTAGTGTAACTAGCAAGAATACCACGAAAGCAAGAAAAAGAAGTACGCTATTAACTATTAACGTACCTGTCTCTTCCGAAACGAATGAGTACACATCGTCGTGTCGTGCTACCATCGACACTCCAAAGTCT
+
BBCC?CCCBCCBBCCBBCBBABCBD=BCD@CBBBAB?C@BBCCCCB?CC?B?BBBBBBBB3B?BBBBBBCB>>>7=??AAAB0A@=@?CCC<CCDBECCECCDBB=A?CC?CCC?BBBBCCCCFCCCDBBBC?CCBB?BBBBABBC=B?BAA>ACCCBCCB?BBBBBB@BC?AAA<??@@?8A@@?@@ABB2BF@C???CBC@@;><>?AA7;7;BCAA>AB;;:BB?B?BBD=BBC?DAAAAACCDDAAA>??BB988@@@B?><>BBBAAAAAA399+9999
@ATNG8:02013:05781
GATGGTAGCTCGCTGATGATATCTCCAGAAGATCAGGAACTCTAGAAGAATTCAGATTTTTAACACGAGAGTAAACGTAAAAAGAAGGTTTTACAAGACTCACGTTAACAATATTGCAGCAGTACGCACACAATCGAAGCGCAGTAAGGATGGCTAGTGTAACTAGCAAGAATACCACGAAAGCAAGAAAAAGGAGTACGCTATTAACTATTAACGTACCTGTCTCTTCCGAAACGAATGAGTACGAGAGAGCACACGTGTCTACCATCGACACTCCAAAGTCT
+
BBBB@B=BBB=BBCCBBE@AABB999;BC@BBBA;:6;>AABBCCC@BB?B@BC@?????.??BBBBBC@A???5<>:;;;;*;?<;2999&9@@;<;6;BBCCD?B@BC@BBC@BBCCCBBBCCCCCBCCC?CBBB?@@DDCCBC:?:@9:6;BBBBDCB@BBBBCG@BB?BBB?BAAAA9>99399999(9;@@:::BACBB:>:>D@?6;6;=ABB@CCBBBCB@C?BBB:C??<??B@AABBBCCBBBBCBBB@@?AAA??;;;;;@@@B@@<@A:A888
@ATNG8:02019:05773
GATGGTAGACATATCGTACTCTCTGTACTCATTCGTTTCGGAAGAGACAGGTACGTTAATAGTTAATAGCGTACTTCTTTTTCTTGCTTTCGTGGTATTCTTGCTAGTTACACTAGCCATCCTTACTGCGCTTCGATTGTGTGCGTACTGCTGCAATATTGTTAACGTGAGTCTTGTAAAACCTTCTTTTTACGTTTACTCTCGTGTTAAAAATCTGAATTCTTCTAGAGTTCCTGATCTTCTGGGTCTACGCTCGTCGCGCTACCATCGACACTCCAAAGTCT
+
BBBC@BBBCDCCBB@CBCCCJBBBCCCCBB;;7;BBB<CB?B@BCBCCCC?DACAB>A?BBBA>A?AACCBBB@@<>DDCE1??>A988)6=?>?BBCACB?>>?CCC?>>@AA???;?@@8<;>AA88:@@<AAAA<@@@@@@@@@@@@A===@;??@=??;?=BAA<<=BAA<>>AAA5>;><@@@@@/@@@@@3;;>888@:;;8====.<??BD=D;@@;>>>A>>><@<??@@;;8;>@E:@@B@@@>>=>===@@>>=A;>>AA@@@>>><AA9??@<
@ATNG8:02021:05762
GATGGTAGCGCACACATAGATACAGTACTCATTCGTTTCGGAAGAGACAGGTACGTTAATAGTTAATAGCGTACTTCTTTTTCTTTGCTTTCGTGGTATTCTTGCTAGTTACACTAGCCATCCTTACTGCGCTTCGATTGTGTGCGTACTGCTGCAATATTGTTAACGTGAGTCTTGTAAAACCTTCTTTTTACGTTTACTCTCGTGTTAAAAATCTGAATTCTTCTAGAGTTCCTGATCTTCTGGAGATACACATGATACTCTACCATCGACACTCCAAAGTCT
+
::::>;BCBCCCCCCBAAABB@@@CB@@@B@@?@DCE>BC?DFAAABABB?ACC;;757:><A>B>AABBA;;9A;=>:::'494(4;<<4<@BB>BCCAIIACBBBCG@CCBBBCCC@BBB?C@CCCBBBBB>B@@@@FAABDCBBCCBBCCCBD@A@A@CCAH@BCB@@@DAB=@;;;;.;=A>AAABB.;;CCC=BAAABCB;<;ADDDD5CA@AA?A?CC@B@@;;<B>@=ACCCCB=@@@=ABCCCCBCCCCBBBBCCCBB@BAAACBAA?>;>A9BB;;
@ATNG8:02021:05763
GATGGTAGTATATCGCGTCGCTATCCAGAAGATCAGGAACTCTAGAAGAATTCAGATTTTTAACATCGAGAGTAAACGTAAAAAGAAGGTTTTACAAGACTCACGTTAACAATATTGCAGCAGTACGCACACAATCGAAGCGCAGTAAGGATGGCTAGTGTAACTAGCAAGAATACCACGAAAGCAAGAAAAAGAAGTACGCTATTAACTATTAACGTACCTGTCTCTTCCGAAACGAATGAGTACGAGAGAGCACACGTGTCTACCATCGACACTCCAAAGTCT
+
=<<>@BBCC@BBBBCCCCCCCCBBA;>?@;>>;@@@?C@CCCA@A@=AA>A@@@>A@A@@0@<@000:=:@?:9918<88888'8;49-333&3::5;==<;;;33/3<?A>BA@<?A?<@@CCEHDCBBBCC?CBBB=@?BBABBB>C?B@@>@CCCCCCC?AAAABB?BB?BBB?CBBBA<A@@;99998.:A>BBA>DAAAB8:8:>AD3838>B::7:A?@@AA>A@CCC=CCC?BCBBBBBBBBBBCCCBBBBBA@?@@>>;9<<====AA?<AD;?>>>
@ATNG8:02023:05804
GATGGTAGCGCACACATAGATACAGTACTCATTCGTTTCTGAAGAGACAGGTACGTTAATAGTTAATAGCGTACTTCTTTTTCTTGCTTTCGTGGTATTCTTGCTAGTTACACTAGCCATCCTTACTGCGCTTCGATTGTGTGCGTACTGCTGCAATATTGTTAACGTGAGTCTTGTAAAACCTTCTTTTTACGTTTACTCTCGTGTTAAAAATCTGAATTCTTCTAGAGTTCCTGATCTTCTGGGTGTATCAGCGAGTATCTACCATCGACACTCCAAAGTCT
+
555=7=;66AAA9;;BACCCFDAAABBB=@>>:==<<5<=;;8<:::;?@;@@CCC>B>BBBD@CACDCCC:;;K@BCJDC2;;6:AAA<CBAA?BGG@CFAA@ABBB?CCDCCCCC@CCCACAAAABBBBC@BBBB?CBBBBABBCBBCCCCCGACCC@BC?C?CB?::;CCC@CBBBB9B>A>ABBBB0@@@@@9@@@@CDCBBB?BCBC2;;;AA>B?CC@BBGCCAA7;8;BBBCB>B;;;0<AAAC@@<;;BBCBDCCBB>ABBB;<<;;;5;C;CCBC
@ATNG8:02026:05788
GATGGTAGCATCATGCATATCTCACCAGAAGATCAGGAACTCTAGATGAATTCAGATTTTTAACACGAGAGTAAACGTAAAAAGAAGGTTTTACAAGACTCACGTTAACAATATTGCAGCAGTACGCACACAATCGAAGCGCAGTAAGGATGGCTAGTGTAACTAGCAAGAATACCACGAAAAGCAAGAAAAAAGAAGTACGCTATTAACTATTAACGTACCTGTCTCTTCCGAAACGAATGAGTACAGAGAGTACGATATGTCTACCATCGACACTCCAAAGTCT
+
?@AA9=CCBBBCCBBCCCCCCCCCC?@AC@AABA;;7;9AACBBBBCCB@C?BBBAAAAA2@?BBDBBB@C>=;7;<>@???,?=992999&9994;666CCBBB?B@@A<A;;6<@CCDBBCDDBBBCCCC@BA;;7;@BBBCCC@C?B;;:;BBBECDC@CDCDCB?@@=?@?9<;7777(777/777888%8>8784<@;;B:3949=AA:=:>?CCC@CCAAABC@C;;:A9@::6:A@@BBBCBBBBBCDABBABAAABB??;>=>>>?:<<=<CD>C?@@
@ATNG8:01995:05811
GATGGTAGTGTGTCTCTGAGAGTAGTACTCATTCGTTTCGGAAGAGACAGGTACGTCAATAGTTAATAGCGTACTTCTTTTTCTTGCTTTCGTGGTATTCTTGCTAGTTACACTAGCCATCCTTACTGCGCTTCGATTGTGTGCGTACTGCTGCAATATTGTTAGCGTTAGTCTTGTAAAACCTTCTTTTTACGTTTACTCTCGTGTTAAAAATCTGAATTCTTCTAGAGTTCCTGATCTTCTGGGATGTGTGCGCAGTGCCATCGACACTCCAAAGTCT
+
AAAC@BBBBCBBBBBBBCCCCCCBBCCCDC??>?CCC<AA?C?BBBCBBB@CCCCCCD?BBBB@B@BCBACCCDD?CCCCC5CD@BBCD>DCBB@BCC@DC>@@@CCC@CCDDCCBB@BCC?C>BDDDBB9999BBB=AABCCCCDDDCCCBBBC@CCC@CC@BAAAA>BBCCC@CCCDD;C>A?AGEEG1@@AAA;A::9AAAA::9:D>>+>:;;=9<9<>8==;8==B>B?BBBBBB?BBBC>B?>>AABBCCB?>?D@BBABCCCCCCADF>CCBB
@ATNG8:01998:05813
GATTAGAGTATCATGTGTATCTCCAGAAGATCAGGAACTCTAGAAGAATTCAGATTTTTAACACGAGAGTAAACGTAAAAAGAAGGTTTTACAAGACTCACGTTAACAATATTGCAGCAGTACGCACACAATCGAAGCGCAGTAAGGATGGCTAGTGTAACTAGCAAGAATACCACGAAAGCAAGAAAAAGAAGTACGCTATTAACTATTAACGTACCTGTCTCTTCCGAAACGAATGAGTACGTGTGACGTACGTGAGCTACCATCGACACTCCAAAGTCT
+
BBC>A?AA?@ABCCCCCCBABBB?CBC@BAAA:::;?BCCCCCD@CC@C?CCCCCCCC5B?BCCCCCCCCCC>CBBBGGJ5CC@C>BBB<BEEADBBBBBDCC?A?AA>AAA?CBBABBBCCCBCCCCBB?BC@?<@ABACCCC@E@CBA@BCCBCCCC?CCCABB?BB>BBC<??=;;3<==9?AAAA3BC@B?>?BBFBB??<@?AA<?<?BCAA?ABBBBCC?B@CBB=CCD?BBBBCBBBBBBBBCBEBBBBB???B@@=@@@@???AAB>@@:A???
@ATNG8:02001:05832
GATGGTAGTGTGTCTCTGAGAGTAGTACTCATTCGTTTCGGAAGAGACAGGTACGTTAATAGTTAATAGCGTACTTCTTTTTCTTGCTTTCGTGGTATTCTTGCTAGTTACACTAGCCATCCTTACTGCGCTTCGATTGTGTGCGTACTGCTGCAATATTGTTAACGTGAGTCTTGTAAAACCTTCTTTTTACGTTTACTCTCGTGTTAAAAATCTGAATTCTTCTAGAGTTCCTGATCTTCTGGTATGACTAGTGTACTACTACCATCGACACTCCAAAGTCT
+
BBCC@BBCCBCBDCBBBCDBBBCCCBBBCC??=?BBC>DD?A?BBBCCBB?CCBBB@G>BBCC?C?CDCCCCCCC@AAAAA1BD@DCEC?CB@A<ABA=AE@BBBDCDBFDCCCCBB>BBB?C@DDCCCCCB@CBCC?BCCBCCCCCDCCBBBBB?CBA?AE?B@BBBBDC@@@>B::;:.;=@=AACCC2BB;;;6;BBBBBCBBB@BEFE3DBCDFAD@BB@BCCCBBB?B?BCCCCC?BAD@CCCCBCCCCBBBDDDBBBBB?BCBCCBAAAB<?@<BCBB
@ATNG8:02002:05815
GATGGTAGCGCGACGAGCGTAGACCCAGAAGATCAGGAACTCTAGAAGAATTCAGATTTTTAACACGAGAGTAAACGTAAAAAGAAGGTTTTACAAGACTCACGTTAACAATATTGCAGCAGTACGCACACAATCGAAGCGCAGTAAGGATGGCTAGTGTAACTAGCAAGAATACCACGAAAGCAAGAAAAAGAAGTACGCTATTAACTATTAACGTACCTGTCTCTTCCGAAAACGAATGAGTACGTGTGCGACGTGTCTCCTACCATCGACACTCCAAAGTCT
+
CCBB?CCCBBBBCCBBAABCCCBAB=BCC@CCCC?@?@@CCCCAAA=?C???AAACCCCC3A?ACCCCBCB@@@;@ABBBCC1BB?C@CCC;CCCACCC@BBBCC?C?CD@CAA?BCCBBBCCCCCCCCCCB?CBBB@BBBBABAB@C@CBB?BCCCAAAC?CCACBB@BC??>?<>>CCC<BA@:@@?@@2AD@D877AAAAA8:8;?AA7;8;?BCB?BDAACAA?A>AFFD9BBB?CCCCCBBBBBBBBBBB>???A=<6<<<8=>?@>>>===:=<3=;;;
@ATNG8:02004:05844
GATGGTAGCTCACGTACGTCACACGTACTCATTCGTTTCGGAAGAGACAGGTACGTTAATAGTTAATAGCGTACTTCTTTTTCTTGCTTTCGTGGTATTCTTGCTAGTTACACTAGCCATCCTTACTGCGCTTCGATTGTGTGCGTACTGCTGCAATATTGTTAACGTGAGTCTTGTAAAACCTTCTTTTTACGTTTACTCTCGTGTTAAAAATCTGAATTCTTCTAGAGTTCCTGATCTTCTGGGTCTCTCTCTCACGCACTACCATCGACACTCCAAAGTCT
+
@A::49=??>;@;;;;;;;=A;:;@A;;;;:;4;CCC>BB@C@BBBBBCC>@@BBB@A5;;@>5:??@ABBBBAA=A@AAA2@A=>333/3<==9AAB=AB;997A@@>BAA@AAAA=ABC=B8<;=>>>8818=>@;>====;:::;;;;;===///9*//4859;99/////).3788+506.55757'7796:0966222596626888)6./.7262=;6??>55..).288899>4>>@C7>>@A>>:;;AB@@@AAA==9=====99<6616>299::
@ATNG8:02004:05853
GATGGTAGCATCATGCATATCTCACCAGAAGATAGGACTCTAGAAGAATTCAGATTTTTAACACGAGAGTAAACGTAAAAAGAAGGTTTTACAAGACTCACGTTAACAATATTGCAGCAGTACGCACACAATCGAAGCGCAGTAAGGATGGCTAGTGTAACTAGCAAGAATACCACGAAAGCAAGAAAAAGAAGTACGCTATTAACTATTAACGTACCTGTCTCTTCCGAAACGAATGAGTACTGCGTCTCACTCTCGCCTACCATCGACACTCCAAAGTCT
+
CBCE@CABBCCCCCCCCDCCCCCCC?CCC?CCCCC@BBBABBBB@CC?C@CBA:999:):=AAB@??BBBBC>A?97788(:=;=9888.8>B>B>><@@AAA=>;AA;A>?:>===A>A?@AA@@>><<8<@DD<?>?@@D@?;?=A@@;@@@AAAAA7==@@BB?B@<A@?<?@==<5<>>9=>>>>/>B=@@A?=???A:<8=A?A<@:>A@<<:=AA?<884:<<<=7=DC@CC>>:;;@@@@@@@@@@@@@>>A:>>>9>@@>>=>>>?8==6>@@@
@ATNG8:02010:05848
GATGGTAGTGATACAGATCAGACACCAGAAGATCAGGAACTCTAGAAGAATTCAGATTTTTAACACGAGAGTAAACGTAAAAAGAAGGTTTTACAAGACTCACGTTAACAATATTGCAGCAGTACGCACACAATCGAAGCGCAGTAAGGATGGCTAGTGTAACTAGCAAGAATACCACGAAAGCAAGAAAAAGAAGTACGCTATTAACTATTAACGTACCTGTCTCTTCCGAAACGAATGAGTACTGCGTCTCACTCTCGCCTACCATCGACACTCCAAAGTCT
+
ECCC>BBDCBBABBFFCDBCIECBB=?@C=@@AC@@<@<@@D@@@E?BC?B?BBBBCAAA3C?BBB>??AA>??8?AAAAAA0BD?B?CGH;CBC@CCCCGFEBB@C@BB>BAC?BCBBCCCBBB::<CCBB@BCDE?AACCDBBB?C@C@@?ADCCCBBB?BBBCCB@BC@BBB?BAAAA:@@@;99999(9@<9:9ADBBBD:>;>@AA<><>@CBB@BBBAABB@B@CFD=BBC?AABBBBC>>?CCBBBBCCCAABC@DBC?BDCCBAA?>><AB;DA:;
@ATNG8:02011:05834
GATGGTAGATACTCGCTGATACACCCAGAAATCAGGAACTCTAGAAGAATTCAGATCTTTAAACACGAGAGTAAACGTAAAAAGAAGGTTTTACAAGACTCACGTTAACAATATTGCAGCAGTACGCACACAATCGAAGCGCAGTAAGGATGGCTAGTGTAACTAGCAAGAATACCACGAAAGCAAGAAAAAGAAGTACGCTATTAACTATTAACGTACCTGTCTCTTCCGAAAACGAATGAGTACATGATATACGTATAGCTACCATCGACACTCCAAAAGTCT
+
5<<>@BDDBCCCCBBBCBBA@@@?A:@<?=4<6:58<9???;=<;639172;=<?<455)55)55555;;9999055/////$/0)/4999.<<<?999@@@@@B=B=@@=@BB?BDCBBACDDDCCCCCBB?BA@@>@BBBCBCC@C@B;;;;CCBBBCC@BBCCCB@CC>AAC@BAA@@8???;?BEDC/BB?D???BCBB@<?<?@AA8;7;@BBBABC@@@;;6;?ACCD:CBB>ABBBBBAA???@@@??>?@@A@@::9396527577777??@4?777
@ATNG8:02013:05856
GATTCTCAGATAGTCTATAGTACTCATCGTTTCGGAAGAGACAGGTACGTTAATAGTTAATAGCGTACTTCTTTTTCTTGCTTTCGTGGTATTCTTGCTAGTTACACTAGCCATCCTTACTGCGCTTCGATTGTGTACGTACTGCTGCAATTATTGTTAACGTGAGTCTTGTAAAACCTTCTTTTTACGTTTAACTCTCGTGTTAAAAATCTGAATTCTTCTAGTAGTTCCTGATCTTCTGGTATGACTAGTGTACTACTACCATCGACACTCCAAAGTCT
+
8885:556=:;=>966;9;:<55/:///::;3797;+///887968:;:>>B>B???@B??????@833289<==+447<<;<3>888.33848:7=@><8<8;889678848::5>59;8559:?158AA:>>>===;:776:96558(-(--(-9,5/398786777266777+7(.(.3777)9898;.737;7775335(....$..35=3727<-..75528:05)---,-7)--74889=<=A<<<<?;;<==C9:5:<=;=;<=8818</:867
@ATNG8:02016:05817
GATGGTAGAGTACAGTGTAGTAGACCAGAAGATCAGGAACTCTAGAAGAATTCAGATTTTTAACACGAGAGTAAACGTAAAAAGAAGGTTTTACAAGACTCACGTTAACAATATTGCAGCAGTACGCACACAATCGAAGCGCAGTAAGGATGGCTAGTGTAACTAGCAAGAATACCACGAAAGCAAGAAAAAGAAGTACGCTATTAACTATTAACGTACCTGTCTCTTCCGAAACGAATGAGTACTGTATCTATGTGTGCGCTACCATCGACACTCCAAAGTCT
+
ECCC@BCCCCB@;@AA;@>@@?A@B=;;9?BB@A@A:?699A@??C?BB?D@@@?AAEEG1?<?AA??>A@BCC=BB@<<:>,9;592;;;*;BC?CGCBBBBBC?B?BB>BBB?CBAABBBCDCDGCCBBC?BBA@?BBCBCCBC?B@C;;8;CBABCCCDDBBBBB?AA>@@A>BBCDD=AAB?DCCCC3AA>AAB???AA@:=9>BBC7;6;@A;;8;BA@AAB?B@DCC>CBB?CBBBBBBBCCBBAAAAAABBBBB@@;;7;>@>@A?9992:;1????
@ATNG8:02016:05826
GATGGTAGTGTGTCTCTGAGAGTAGTACTCATTCGTTTCGGAAGAGACAGGTACGTTAATAGTTAATAGCGTACTTCTTTTTCTTGCTTTCGTGGTATTCTTGCTAGTTACACTAGCCATCCTTACTGCGCTTCGATTGTGTGCGTACTGCTGCAATATTGTTAACGTGAGTCTTGTAAAACCTTCTTTTTACGTTTACTCTCGTGTTAAAAATCTGAATTCTTCTAGAGTTCCTGATCTTCTGGGATGTGTGCGCAGTGCCTACCATCGACACTCCAAAGTCT
+
:::<<@<<A>6;6=<=?956;>:9:CCBDCCC?BBCB>BC?C?CCCCBBB@CDCCC?C@CCCC@CADECBBBCEE@DCCCC5BB@BBDD@CC@@>ACB?CC=AAACCDAHEECDCCC@CCC?B?BCDBCCCC@CE@@>@DCCCCCCCCBCCCCCC?CCC?CD@D?AABC@@@BB?BCCCB:C?B>BBBBB2BBCCD=BABBDCCBAB?BLFM5CBBCEAC@CC@ECDCCAA>A@BBBEBA=@?@@;@;;;BCBBCCDABAG@BBC@CCBBBCCCCC@CC=CAAA
@ATNG8:02019:05823
GATGGTAGACACGTGTGCTCTCTCGTACTCATTCGTTTCTGAAGAGACAGGTACGTTAATAGTTAATAGCGTACTTCTTTTTCTTGCTTTCGTGGTATTCTTGCTAGTTACACTAGCCATCCTTACTGCGCTTCGATTGTGTGCGTACTGCTGCAATATTGTTAACGTGAGTCTTGTAAAACCTTCTTTTTACGTTTACTCTCGTGTTAAAAATCTGAATTCTTCTAGAGTTCCTGATCTTCTGGACAGAGTGTGCAGATACATCGACACTCCAAAGTCT
+
AA>C?BBBA@?@=;;;;;>@>=BBCC@@;@BB4;:BA9AB:;9:DCCCCA=@@>00-0;==8@6@?BAB@??A@@<@@@@>):;288::3336<8<;;65:299?@@B?@@ACBCBC9;;@?C<AABBBB<<8;BBB>BAACBCCBA@ACC;;;D@CAA=AA>A?BDDCBBBBB@BAFDG7B,0,00000*0>A@C>CCB@A;;;;<4;?A?,?==@?;A=@B?AAA@@>A6;7;BBCCE?A;;6;@AAAB<;;AAAEDCBA@@@@@CCCCC?CC?CB@B
@ATNG8:02020:05851
GATGGTAGAGAGACTGTAGCGCACCCAGAAGATCAGGAACTCTAGAAGAATTCAGATTTTTAACATCGAGAGTAAACGTAAAAAGAGGTTTTACAAGACTCACGTTAACAATATTGCAGCTGTACGCACACAATCGAAGCGCAGTAAGGATGGCTAGTGTAACTAGCAAGAATACCACGAAAGCAAGAAAAAGAAGTACGCTATTAACTATTAACGTACCTGTCTCTTCCGAAACGAATGAGTACGATGAGAGAGCTCTCTCTACCATCGACACTCCAAAGTCT
+
55:<7<BCDCLBBBCCCCCGCDCCB>BBB>BDDBBB@B?ABB:;8F@CC@B???997CCC/A<?:87;;733877.77/////$///(///&/99178333;;22+2255/5==;>==ACBBCECCCCBBBA<@BBB>@@CCBCCC?B>ABC?BBBBAABC?CA@ACB>CC?BAB>BBBBA<A=<999:::(:=9?BFEDCCAA?B>AABB@B<AABBD?BB>>>?>?B???@:@CC?CCBBABBCBBBBB@@?BBBB@BBBBB@?C>>>8:8@>>9>>7?:::
@ATNG8:02022:05832
GATGGTAGACACGTGTGCTCTCTCGTACTCATTCGTTTCGGAAGAGACAGGTACGTTAATAGTTAATAGCGTACTTCTTTTTCTTGCTTTCGTGGTATTTCTTGCTAGTTACACTAGCCATCCTTACTGCGCTTCGATTGTGTGCGTACTGCTGCAATATTGTTAACGTGAGTCTTGTAAAACCTTCTTTCGTTTACTCTCGTGTTAAAAATCTGTAATTCTTCTAGAGTTCCTGATCTTCTGGCTCTCGTAGACAGATACTACCATCGACACTCCAAAGTCT
+
99?A9@AAAB@?;;>;;;;;665;?555955549555)5:5:9=?999492:4843-323349497<;?AB983;68;877'7749;<@6BCAA:@900*00*/0////067:::6663./.27278?<=7;;:>C;;7;>>=>AA;;;=?>===<675599:4949:99858AA8<>AAA,;1:076?7AAAA:BB>>>>>;::4;::;*:888887<==>:>AA?;;;6;6;??A?>;<;;=B@?>>>??@@?AAAAA>?>@=BAAA=66///77=433//
@ATNG8:02026:05829
GATGGTACGATATATGCACGCTCTACCAGAAGATCAGGAACTCTAGAAGAATTCAGATTTTTAACACGAGAGTAAACGTAAAAAGAAGGTTTTACAAGACTCACGTTAACAATATTGCAGCAGTACGCACACAATCGAAGCGCAGTAAGGATGGTTAGTGTAACTAGCAAGAATACCACGAAAGCAAGAAAAAAGAAGTACGCTATTAACTATTAACGTACCTGTCTCTTCCGAAACGAATGAGTACTATAGACTATCTGAGACTACCATCGACACTCCAAAGTCT
+
-7793-///7779<<<>>>==<<5545:54055=<<;9<5:9933394997=477//////$/(//8668:99::*//0<9<9'//*4.555&55;9=<666<<==?A?A@79:A=@A;9;A===>>??==AB?AA992499=<><>4>9=>=3:5::?@AB@AAAA???::59A?8>>>=C;A87/789999%9818<<?>>BAA<A<@@@@<A<=;BBB@@@@AABA?B6:99/888187;<=>@BB@ABB===@@??>>???A?>BBBB@@@@9930>6>000
@ATNG8:02029:05843
GATGGTAGCTCGCTGATGATATCTCCAGAAGATCAGGAACTCTAGAGGAATTCAGATTTTTAACATCGAGAGTAAACGTAAAAAGAAGGTTTTACAAGACTCACGTTAACAATATTGCAGCAGTACGCACACAATCGAAGCGCAGTAAGGATGGCTAGTGTAACTAGCAAGAATACCACGAAAGCAAGAAAAAGAAGTACGCTATTAACTATTTAACGTACCCGTCTCTTCCGAAACGAATGAGTACTATAGACTATCTGAGACTACCATCGACACTCCAAAGTCT
+
:><<9=;;:9979/////:::9655495516<<<>@:>:=BB;;0@;6:)/)----/:::)71557-////////(399;;;;'33,3,///&//:(//7668866030..(.3949899?666@BCBB::9@79994.4<8669//)/3//45:=<;?@A<8<<AAAA?::5;00)//??@89878=>??@.@A7<<@556AAA=A;>=887(5-224444)4988::7:7;==4<550398833333::;444<:885;;;=CCC:=<=>=>?7876==7>@AA
@ATNG8:02036:05853
GATAGCACGAGTCACTCATATCCAGAAGATCAGGGAACTCTAGAAGAATTCAGATTTTTAACACGAGAGTAAACGTAAAAAGAAGGTTTTACAAGACTCACGTTAACAATATTGCAGCAGTACGCACACAATCGAAGCGCAGTAAGGATGGCTAGTGTAACTAGCAAGAATACCACGAAAGCAAGAAAAAGAAGTACGCTATTAACTATTAACGTACCTGTCTCTTCCGAAACGAATGAGTACCTCTCAGACGCTCGTCCTACCATCGACACTCCAAAGTCT
+
ABCCBBBBBBBBBBBCDCCCCC@BBB@CBBB@@@<AACCCCBBB@BB?A@DDA@@CCD3B?BBB@@ABBAA@9>@;;:::':@5949BC9CBB@BCBCGDA@@?B?@@<@@C?BBCDDCAABCCCCCCBC?BBBB=@@BBBCCD?C@C:;:;CCCCCFC@B::;BC?FC?BBB<??CDF>BAA?BCCCC2CC?BBBBB@@@C<A<A@@@:=8<<A@@=@AAAACB?B@DEC<@:959AAABBB?BBBBDBBBB??A@==9==<9=???BAA>::7;;6;///
@ATNG8:02038:05842
GATGGTAGCGCATACATAGATACAGTACTCATTCGTTTCGGAAGAGACAGGTACGTTAATAGTTAATAGCGTACTTCTTTTTCTTGCTTTCGTGGTATTCTTGCTAGTTACACTAGCCATCCTTACTGCGCTTCGATTGTGTGCGTACTGCTACAATATTGTTAACGTGAGTCTTGTAAAACCTTCTTTTTACGTTACTCTCGTGTTAAAAATCTGAATTCTTCTAGAGTTCCTGATCTTCTGGTTATCAGCGAGTATCTACCATCGACACTCCAAAGTCT
+
@@BA;9>/0//77:=>>?BB>>666<566;;>:===?7>C?B?ABBB>C@;;;9;55;;??CC@D@CCBCCDBCC@BCBBC0<;5999?6=>00)/:>:<B899BBBB@CCDBBBCB@BBC@D@CCHCCCCC@BDKD@CCB<<;BB;;;CCBCCB@BDC@BD?C@CBBBDDCCC@BDDCC;CAH@BBBBB0@@AC7;;;;A@BBBB>BAA@,@;;:B>B?CCADDB@@@@=@@BBCBBB;:;B@C@BBBCBABAABBCEEBB?A@@@BBAB<<,00,0000
@ATNG8:01992:05888
GATGGTAGCGAGCGAGTGTGTATACCAGAAGATCAGGAACTCTAGAAGAATTCAGATTTTTAACACGAGAGTAAACGTAAAAAGAAGGTTTTACAAGACTCACGTTAACAATATTGCAGCAGTACGCACACAATCGAAGCGCAGTAAGGATGGCTAGTGTAACTAGCAAGAATACCACGAAAGCAAGAAAAAGAAGTACGCTATTAACTATTAACGTACCTGTCTCTTCCGAAACGAATGAGTACGATGAGATCTCGTGTGCTACCATCGACACTCCAAAGTCT
+
AABC?BBCDDCCBBBBCCCBBAB9;6;AB=AABBCD?C@CCBBBCC?BB?C?AABBBEED2D?CCBCCCCCBBC=CD;;;;;*;A<@<AAB7BDC@CCBBBBBAA?B@BEADCC?CCCCCCBBBCC@@AAAA@CCBB>BBBBBBCB@CAEBA?ADCDCBCC@BBBBBE?CC?BBB?BBAAA;A@@=@@@@@2AB?CCCCBBAAA@C?BBBB?A==>B;;7;BA@@BB?A?BBB=BCD@CBCDCBBB@@>BBBBC>>>ACCBBBBB@B@>=>>A==>188*;@@=
@ATNG8:01997:05888
GATCTATACGTATATCTATGTACTCATTCGTTTCGGAAGAGACAGGTACGTTAATAGTTAATAGCGACTTTCTTTTTCTTGCTTTCGTGGTATTCTTGCTAGTTACACTAGCCATCCTTACTGCGCTTCGATTGTGTGCGTACTGCTGCAATTATTGTTAATCGTGAGTCTTGTAAAACCTTCTTTTTACGTTTACTCTCGTGTTAAAATCTCGAATTCTTCTAGAGTTCCTGATCTTCTGGAGATATCATCAGCGAGCCTACATCGACAACCTCCAAAAGTCT
+
::555;4//777///77//6<<<<=56166<A8?C?=:<<;CCC@0//>00+/399//+/69;;:88333(33333$3827333(34443444.4:544579:)/////955.5=>8<9<<</////388//)3333997668///----(-(-/4660813339885733,32222&206.22222$27777(3262222222+222&2;....(..394655555838422222849996<9977:<97997555./(-22--.33..).3550566)..75
@ATNG8:01998:05877
GATGGTAGGACGGAGCGTCTGAGAGGTACTCATTCGTTTCGGAAGAGACAGGTACGTTAATAGTTAATAGCGTACTTCTTTTTCTTGCTTTCGTGGTATTCTTGCTAGTTACACTAGCCATCCTTACTGCGCTTCGATTGTGTGCGTACTGCTGCAATATTGTTAACGTGAGTCTTGTAAAACCTTCTTTTACGTTTACTCTCTTGTTAAAAATCTGAATTCTTCTAGAGTTCCTGATCTTCTGGCGCTCTGTCACGTCTGCTACCATCGACACTCCAAAGTCT
+
:::<?;994:/0)/:::AB=966;:5:?655<<59554(4=7<8<===B?><@@@AA8:::CBA6<9;BBBCCBBB?@@@@@0@A>@@@@:@BBB?CCC@CCABBBCBB?BBBBBC@@?ABB>B@BBCC;;;@=AABB7<<;;CCDCCCECA@@AC@CBD>AA@C@BBBBBBBAC5;;;;;.;;A9;<;<.:BBCC=BBCB@@@;9929999'9>>@@@BADC@BBCECBB?B?;;:BBB@CCC@C;<;BCBCFEGAA;;;CCC@?0000<>::>A=AB<BBBA
@ATNG8:01999:05909
GATGGTAGATACTCGCTGATACACCCAGAAGATCAGGAACTCTAGAAGAATTCAGATTTTTAACACGAGAGTAAACGTAAAAAGAAGGTTTTACAAGACTCACGTTAACAATATTGCAGCAGTACGCACACAATCGAAGCGCAGTAAGGATGGCTAGTGTAACTAGCAAGAATACCACGAAAGCAAGAAAAAGAAGTACGCTATTAACTATTAACGTACCTGTCTCTTCCGAAACGAATGAGTACTATAGACTATCTGAGACACACTACCATCGACACTCCAAAGTCT
+
<<<D?BBBBCBBBBCBBBDCCCBBB=ACC@BCBCBA>A?CCBBBCC=AA?C?CCBBBBBB3B?CCCCCCCCBBB9>=9:;;;*;@;A5;;;.;CCAGCCCCCBBC?C@CC?BBC@DCCAABDCCCCBCCBBB?AA@@=@AABCCCB?C@CBB?BBBCCCDC@AAAACC?AB?BBC?BCCCF>B@?<?ABBB3BB@BBABCB?>>:>9??BD:<:=CC@A>ACAAABB?B@CBB>BAA?BAAADBBBCAABC@@ADCBBBBBBBCCCBBB@CCC?@@BDBB?AE>CAAA
@ATNG8:02002:05894
GATGGTAGCTCACGTACGTCACACGTACTCATTCGTTTCGGAAGAGACAGGTACGTTAATAGTTAATAGCGTACTTCTTTTTCTTGCTTTCGTGGTATTCTTGCTAGTTACACTAGCCATCCTTACTGCGCTTCGATTGTGTGCGTACTGCTGCAATATTGTTAACGTGAGTCTTGTAAAACCTTCTTTTTACGTTTACTCTCGTGTTAAAAATCTGAATTCTTCTAGAGTTCCTGATCTTCTGGGTGTATCAGCGAGTATCTACCATCGACACTCCAAAGTCT
+
;?>>@FCCCCCBAB@CBBBCBCCCCCCBBCBB?BCCC>CC?B?BBCCECC?@BCCD@D?AABB?B?BBBBBBCBA=77777(8A<BBBB>BBBB>BBA<>?:<<@CBB?BBCCBAAA>CCD:=:>>>>@???<@AAA<>?>>>=AAAA@;=?AAA=<==<@@<@<B??>AAAAA<ACACA5B=B<@@@@@/@@==>1998///>86:7;EDE/@???B=B=;;7;<=A>>><A;@@AAAA7::AA:666>>>>>>>@@@@AAAAA<A???>>>A>@<@D9>>>>
@ATNG8:02011:05872
GATGGTAGTGCGTGAGAGAGAGACCCAGAAGATCAGGAACTCTAGAAGAATTCAGATTTTTAACACGAGAGTAAACGTAAAAAGAAGGTTTTACAAGACTCACGTTAACAATATTGCAGCAGTACGCACACAATCGAAGCGCAGTAAGGATGGCTAGTGTAACTAGCAAGAATACCACGAAAGCAAGAAAAAGAAGTACGCTATTAACTATTAACGTACCTGTCTCTTCCGAAACGAATGAGTACGAGAGAGCACACGTGTCTACCATCGACACTCCAAAGTCT
+
A<@A@BCCCCCCBBCCCCCECCCCC>BCC@CCBBCD?C@BBCCCCA?BB>B>ABCBBBBB2B?BBCBBBBBBBB<BAABBBB5BC@C@CCC;CCC@BBCAA@ECC?C?CC@BBB?BDDA@ACCCDGAAACBB?BCBB>??@AA@AA9?<@??<@BBCCACC@CCCCAB?BC@BBB?BBBBB>AAA?BCDDD3AA?BAAACCAAA<?<@@AB:>:=@BBB>BBAAACB?B?BBB=BDF@BBCAAAAAABBDBBBBBBBBBBBCBBB?>=>>??>AAA=AB:A;;;
@ATNG8:02012:05870
GATGGTAGGTGCACATGAGTGTATCCAGAAGATCAGGAACTCTAGAAGAATTCAGATTTTTAACACGAGAGTAAACGTAAAAAGAAGGTTTTACAAGACTCACGTTAACAATATTGCAGCAGTACGCACACAATCGAAGCGCAGTAAGGATGGCTAGTGTAACTAGCAAGAATACCACGAAAGCAAGAAAAAGAAGTACGCTATTAACTATTAACGTACCTGTCTCTTCCGAAACGAATGAGTACGAGAGTCAGAGCAGAGCTACCATCGACACTCCAAAGTCT
+
?::>@BBB@BABD@?>>@CICBBAC@BBCA@@@CCC8;9;@@?A;;5:A?A?BDBCCCCC5C@CCCCBBCEDDD>CCBBBBB2BC?B?CCB;BCD@BBCBBCCBB?B?BD?CBCACBAABCCCCCCCCDCCB?CCCC?BABCBBBC@D@CBC@BBBBBBBC@CCCCBB?BB>ABB799@??8>>?;>CCCC3BB?BAAABCBBB?>;>??A7;7;BCBB@BBBBBBB@D@BBB>BCC@DCBBBBCDAAABBBDC>==CB>>>BBA>BBA@ABB>=>:==5BA@A
@ATNG8:02017:05897
GATGGTAGCGCACACATAGATACAGTACTCATTCGTTTCGGAAGTGACAGGTACGTTAATAGTTAATAGCGTACTTCTTTTTCTTGCTTTCGTGGTATTCTTGCTAGTTACACTAGCCATCCTTACTGCGCTTCGATTGTGTGCGTACTGCTGCAATATTGTTAACGTGAGTCTTGTAAAACCTTCTTTTACGTTTACTCTCGTGTTAAATATCTGAATTCTTCTAGAGTTCCTGATCTTCTGGGTCTCTCTCTCACGCACTACCATCGACACTCCAAAGTCT
+
55<>:>A;@CDDCCBCCCCCCCCBBBCCCBDC?BCCE=DD@B@BBGDCCC@CCDCC?B?B@;?9B9BBB=BA?=>900000'00+/8::3<<==:=>D@CG?BBBCCEBDCCBBBDEACAA<A=ABABCFB@=@BBA?BCDDCCCCCBBBCCDBB?CBB?AA=@=@AABBBBBCACBCBB;A?D>;;;;.;AABC>BCCCCCCBBB=AA;ABBBDCDAFACC?BBBBAAB@B@CCCCBB=??DH@CBBB;;:BBBBBBABBB@@>@CCCCCA?@C?BC>BBAB
@ATNG8:02024:05901
GATGGTAGCGCGACGAGCGTAGACCCAGAAGATCAGGAACTCTAGAAGAATTCAGATTTTTAACACGAGAGTAAACGTAAAAAGAAGGTTTTACAAGACTCACGTTAACAATATTGCAGCAGTACGCACACAATCGAAGCGCAGTAAGGATGGCTAGTGTAACTAGCAAGAATACCACGAAAGCAAGAAAAAAGAAGTACGCTATTAACTATTAACGTACCTGTCTCTTCCGAAACGAATGAGTACTATGTAGAGCTCTATACTACCATCGACACTCCAAAGTCT
+
<<<<9<<>==BFCCBBBCC<@<@@C:AAB=@@==9:297?>ACCAA>AC?A?BBAAADDF3D<?>A??<>=;<=3;?B@@BB+@@:>:>@@4@BB>ABBBBCBBB@B?BC@BCB?BCFABBCCCBBBDCCDD@CBBA8:;???ACC=A>AAA<ACCBCCCC@CAAAAA>AA=??=9>=777)37718:;;<<'<B?=88?779<=:<:<;=<5;:>>BBC>AAAAABB@C@EDD<AAD?CBABBBBBAACDCCB662;;=>>:::>77522255577+22'3989
@ATNG8:02026:05895
GATTAGTATAGAGCTCTACATAGTACTCATTCGTTTCGGAAGAGACAGGTACGTTAATAGTTAATAGCGTACTTCTTTTTCTTGCTTTCGTGGTATTCTTGCTAGTTACACTAGCCATCCTTACTGCGCTTCGATTGTGTGCGTACTGCTGCAATATTGTTAACGTGAGTCTTGTAAAACCTTCTTTTTACGTTTACTCTCGTGTTAAAATCTGAATTCTTCTAGAGTTCCTGATCTTCTGGGTCTACGCTCGTCGCGCTACCATCGACACTCCAAAGTCT
+
:5509@@@BBCCCBCCDFCCCCCCCBBB;;:;BCD>BB@E@CB@@ABC@ECDBB>B>@@@B>B?BCBBCCCBB?BBBBB3AB?A9:9/7ACC@ABC?BB5999AA@=BBA>=AAA<AAB<A<AAA?@?>>:>EBB9<==A>>>AAA@@@>>>A<<<<:;;5;:>>===><;;977777,77>9>99;;,;977;*--7---9:::-555&2777:49377388999993815;<>@?<?@@@9>>>>A>:9>=///=9-//=7<=@9>>?>>?==@2;;=-
@ATNG8:02027:05862
GATGGTAGTATAGAGCTCTACATAGTACTCATTCGTTTCGGAAGAGACAGGTACGTTAATAGTTAATAGCGTACTTCTTTTTCTTGCTTTCGTGGTATTCTTGCTAGTTCACTAGCCATCCTTACTGCGCTTCGATTGTGTGCGTACTGCTGCAATATTGTTAACGTGAGTCTTGTAAAACCTTCTTTTTACGTTTACTCTCGTGTTAAAAAATCTGAATTCTTCTAGAGTCCTTATCTTCTGGGTCTACGCTCGTCGCGCTACCATCGACACTCCAAAGTCT
+
@@@C@BBCBCBBBCCDCCCFCDBBBLBCBCBC@BBED=CC@C@A@ABCBA?BC@@?>@<?@CC?B>BCBBBBBCA?>>===.>@?BA>>9?BBB?BCC?AA>BABCDC?A???AAA<AAA:;9;A@??87749::;:?==>??@A@A@DDAA;;8<AC9;;7><A@@>>=@AA<??>CC5D=A<???=?.9:?>>8?888>>>>99+55555#296663825:29AA?@?@@=C=@=>><@=>>9>>>>=DC>?????@@@?;;6;@???A@@?@5::3:=<<
@ATNG8:02032:05868
GATGGTAGTGATACAGATCAGACACCAGAAGATCAGGAACTCTAGAAGAATTCAGATTTTTAACACGAGAGTAAACGTAAAAAGAAGGTTTTACAAGACTCACGTTAACAATATTGCAGCAGTACGCACACAATCGAAGCGCAGTAAGGATGGCTAGTGTAACTAGCAAGAATACCACGAAAGCAAGAAAAAGAAGTACGCTATTAACTATTAACGTACCTGTCTCTTCCGAAACGAATGAGTACGATGAGATCTCGTGTGCTACCATCGACACTCCAAAGTCT
+
CBAB?BBBBCBCCCCCECCCDCCCD@CCC@CCBCBB?B@CDCCCCC@BB?B@BBBBBBBB3B?BBCABBBC>>=3<=:;<<<*<C=@5;;;.;ED@CBBBJCCCC=B=BC?CCC?CC@?ACCCCCCCCBBBB@DDBB?BBCCCCBB?C@CBB?BCCCCACC?CCCCCC?AB?BCC=??A@@9@::39@@@@2@D@C?>>CCCCD7:7;CBC7<7;BBBB?BBBAABC@B@AAA=BDC@CAAABBBBBBCBBBBBBBBBB>@?A@@;@A@?>>===>5:90?999
@ATNG8:02033:05863
GATGGTAGTACATGATAGACAACACCAGAAGATCAGGAACTCTAGAATAATTCAGATTTTTAACACGAGAGTAAACGTAAAAAGAAGGTTTTATCAAGACTCACGTTAACAATATTGCAGCAGTACGCACACAATCGAAGCGCAGTAAGGATGGCTAGTGTAACTAGCAAGAATACCACGAAAGCAAGAAAAAAGAAGTTACGCTATTAACTATTAACGATACCTGTCTCTTCCGAAACGAATGAGTACGTGTGCGACGTGTCTCCTACCATCGACACTCCAAAGTCT
+
<>>>=BCCCCBBBCDCCCBBB?BBE?C@AABBAAAB?C?BBAB;;6;@B6:4;@A>ADBB3B?BBB88:B@?>=49?::::;';?<@=@DD;;;:C=@A;:6==@@?B?BB?BBC?BBB;;;ABBC;;;CBBBABBBC?AAAGBBCC?C?B@@?@CCBDDBB?;::AAA?AB>BBB:::CEC>A??9999999%:@;9:3:?BAABA<A=A???;=8=8888:19:9;:9:792//.'...(....33...53355555555588265527=::::7755/5;,3..-
@ATNG8:02037:05866
GATGGTAGTGTCAGTGCGCGTCGTCCAGAAGATCAGGAACTCTAGAAGAATTCAGATTTTTAACACGAGAGTAAACGTAAAAAGAAGGTTTTACAAGACTCACGTTAACAATATTGCAGCAGTACGCACACAATCGAAGCGCAGTAAGGATGGCTAGTGTAACTAGCAAGAATACCACGAACGCAAGAAAAAGAAGTACGCTATTAACTATTAACGTACCTGTCTCTTCCGAAACGAATGAGTACACATCGTCGTGTCGTGCTACCATCGACACTCCAAAGTCT
+
CCCC@CBBBCCBBBDCEBB;;6@DE@DCD@BBBB;;;;ACBBBBAB?@?=??AA::9<<<,=;>>>A@AABBBB;@>;;;;;*;C<@5;;;.;;;5;@A@>@@AB@B@BC@BAD?BAABCGECCBBCBBBBB@CCCC?AACCCDDD?B@B@?;@A@@@CCC@BAA@:949B=???@DECC?BBAA=;;;;;);@>AABBCCBCB?C?@@AC>?=@B@???BBBCBBB?A?CDC>BBB;??CCCBBBCA>>::BBCC??????B??:?A?????BAA=@A;@9:9
@ATNG8:02038:05871
GATGGTAGATATATGCACGCTCTACCAGAAGATCATGAACTCTAGAAGAATTCAGATTTTTAACACGAGAGTAAACGTAAAAAGAAGGTTTTACAAGACTCACGTTAACAATATTTGCAGCAGTACGCACACAATCGAAGCGCAGTAAGGATGGCTAGTGTAACTAGCAAGAATACCACGAAAGCAAGAAAAAAGAAGTTACGCTATTAACTATTAACGTACCTGTCTCTTCCGAAACGAATGAGTACACATCGTCGTGTCGTGCTACCATCGACACTCCAAAGTCT
+
<<;A=:66=?CCA<<>>=<==<4443455.447////:)///5:::598.4.4;<<>>>>+B9AAAAAB@BCCC=B@>@>?>,9@4=4>==0=BB>BBAAA;944393996;999(48888:89::/0/<;;;8696=6;7:;;///)/4755.55559999.4555=A??>:>??:885;;3>77//=>>>?'883//(/65///<6<5=>>:86575;;<9;;;;:;?46266>4<<<7;><43433333333449944483334:7::;4//8/--055(----
@ATNG8:02038:05874
GATGGTAGTATATCGCGTCGCTATCCAGAAGATCAGGAACTCTAGAAGAATTCAGATTTTTAACACGAGAGTAAACGTAAAAAGAAGGTTTTACAAGACTCACGTTAACAATATTGCAGCAGTACGCACACAATCGAAGCGCAGTAAGGATGGCTAGTGTAACTAGCAAGAATACCACGAAAGCAAGAAAAAGAAGTACGCTATTAACTATTAACGTACCTGTCTCTTCCGAAACGAATGAGTACGAGAGAGCACACGTGTCTACCATCGACACTCCAAAGTCT
+
5<::3:9?;:9<556<<<<=@CCBC?A@@<>:;;;;8<7<@A6:5@7:;6?249444944$4.44<<<;><;;;255;=@@@+66469==>2==B@B;;;CCCDD@D@BB?A@@?BBBBBBCDBBBBBA@@B=@ACC@CCCCCCBC?C8;;@=@CCCCCBB?BCCCDC?BB?B99489@AC>DAA>ACDBB3BB?BDCDB??@A;>7;;AA7;8;ACCC@CCAAABB?B?AAA=ACC????BBB9:9BBBBEAA?????A??;>>=AB@>>>>C>><>A:>988
@ATNG8:02038:05888
GATGGTAGTATAGAGCTCTACATAGTACTCATTCGTTTCGGAAGAGACAGGTACGTTAATAGTTAATAGCGTACTTCTTTTTCTTGCTTTCGTGGTATTCTTGCTAGTTACACTAGCCATCCTTACTGCGCTTCGATTGTGTGCGTACTGCTGCAATATTGTTAACGTGAGTCTTGTAAAACCTTCTTTTTACGTTTACTCTCGTGTTAAAAATCTGAATTCTTCTAGAGTTCCTGATCTTCTGGGCTGCGCTGATATGCGCTACCATCGACACTCCAAAGTCT
+
::>A:BCCCCGAAAC?BCCICCCCCCCBBBBB?@@@C=DB@D@;<:DCAA>ADABA>A@DBBB?B?BBBBBCBAA=99:::$994;?;;3;BBB?BAA?>><>=>CCF<?:;;AA==:=AD7:79>>;9;;=;AA??<?@AA@@@==>B??===>;====@@7:8:AD@>>>@?:???>>2>:=988776+7?ABD;CC?@>>>;;;=ACCB.>>>>@<@=AA<ADAA@@@<A=AABB@@;?@AB:B8::??>@AA???9;;;6616::=@CC>>>;CD;@;;;
@ATNG8:02002:05943
GATGGTAGCTCACGTACGTCACACGTACTCATTCGTTTCGGAAGAGACAGGTACGTTAATAGTTAATAGCGTACTTCTTTTTCTTGCTTTCGTGGTATTCTTGCTAGTTACACTAGCCATCCTTACTGCGCTTCGATTGTGTGCGTACTGCTGCAATATTGTTAACGTGAGTCTTGTAAAACCTTCTTTTTACGTTTACTCTCGTGTTAAAAATCTGAATTCTTCTAGAGTTCCTGATCTTCTGGTCTACTACACTGTACTCTACCATCGACACTCCAAAGTCT
+
AACF@CBCBCCCCCCDBBABBBBCBECCCBAA?ACCD>CC?B?ABB@B@@<@B@@@?@=@AAB@BACCBABBAAA?=;===.=A?BBBB=BBBB?@@@@CC>==>CBB@BBBBBBBB?CAA<A<???A><<;=???B<BB>>>===?ABAA;::=::;;:=A=D<A?>?A@@@B=;;;=>3=:@:88888(8>:::1:;=867>>=>:;::9,9///>6<6??<?????>?=B=AA>>>C7::?<>>>A>>>AA@@@@AAAAAAA=:8:><88;/---9-9,--
@ATNG8:02003:05911
GATGGTAGTGATACAGATCAGCACCAGAAGATCAGGAACTCTAGAAGAATTCAGATTTTTAACACGAGAGTAAACGTAAAAGAAGGTTTTACAAGACTCACGTTAACAATATTGCAGCAGTACGCACACAATCGAAGCGCAGTAAGGATGGCTAGTGTAACTAGCAAGAATACCACGAAAGCAAGAAAAAGAAGTACGCTATTAACTATTAACGTACCTGTCTCTTCCGAAACGAATGAGTACGATGAGATCTCGTGTGCTACCATCGACACTCAAAGTCT
+
A@:@?B=@A<CCJDC><<<<<>>@:=BB<=ABC;;6;>A;;:AAA:??@B?AA997778'8/7333:9<9377)779944&4<.4.555&5;;6;669;=;=@<@;?A@DBB@BBACDCCCDEGCABAA@?ABBB=A@ABADCB?B?C;;:;BBBBCCC@AABCBB@BF?AAA>B@BCD>A@?:9999:(:@<ABBBBA>=A=A8;;AA=D=??A;;7;BA@;:94938BC>AAA?BBAAABBCBBCAAACC???===;<9;94;:8888/////8.::?<
@ATNG8:02003:05927
GATGGTAGCACGAGTCACTCATATCCAGAAGATCAGGAACTCTAGAAGAATTCAGATTTTTAACACGAGAGTAAACGTAAAAAGAAGGTTTTACAAGACTCACGTTAACAATATTGCAGCAGTACGCACACAATCGAAGCGCAGTAAGGATGGCTAGTGTAACTAGCAAGAATACCACGAAAGCAAGAAAAAGAAGTACGCTATTAACTATTAACGTACCTGTCTCTTCCGAAACGAATGAGTACGATGAGATCTCGTGTGCTACCATCTACACTCCAAAGTT
+
5<<<?CCBBBBBCDDCB@@CCCCBB@BCC@BBBB998;?CBCCBBC@DC@B@BCB???>?0@@BBBBBBBA???6=@;;<<;';?242555&5>@:>C>CCCCBB@B@CD?BAC@CBBBCDDCCCCCBBBAA>AAAA?BCCCCCAA=A?C@@>ABEBCBBB?AAABBB?BB;??A=@@AAA;@@@9:9::9(9B;??@@BBA@@<@<@?>>;>;?ACAA?AED;;;C?B?BCE>EBB?BABBBBCBBBBCFBBBAA@=><;:;=A=A@@A@@??>>5;;3?C?
@ATNG8:02003:05946
GATGGTAGCTCTGCTCTGACTCTCGTACTCATTCGTTTCGGAAGAGACAGGTACGTTAATAGTTAATAGCGTACTTCTTTTTCTTGCTTTCGTGGTATTCTTGCTAGTTACACTAGCCATCCTTACTGCGCTTCGATTGTGTGCGTACTGCTGCAATATTGTTAACGTGAGTCTTGTAAAACCTTCTTTTTACGTTTACTCTCGTGTTAAAAATCTGAATTCTTCTAGAGTTCCTGATCTTCTGGGCAGACTCTCACACGCCTACCATCGACACTCCAAAGTCT
+
BBBA?;;6=BCDCCBBBBCCCCGFCAA@BBAA<@@@@8@A>A@CCBBCCCABB<@>9C@CCBC@IBJDCCCCCBB@BCDGD0DEADA@@:@A@A=CBE?BC@;;;BBC@CCCBBBCB=ABA=A>BCDCFCCC@CCCC@CDCCCBBBBCECC@@@C@CCC?CC=@=@ABABBCBC?@999949<B;>BAAA,AA;;<8;BCCDECBBB=@@@@0@AABB>B>BB?BBBBBBB@B@CBCBCC=A:;;7<BBCDDDBBBCCDEC>BBA=AAAAA@@B::6:@;ABCD
@ATNG8:02003:05954
GATGGTAGGCGTGTGAGAGTCTGCCCAGAAGATCAGGAACTCTAGAAGAATTCAGATTTTTAACACGAGAGCAAACGTAAAAAGAAGGTTTTACAAGACTCACGTTAACAATATTGCAGCAGTACGCACACAATCGAAGCGCAGTAAGGATGGCTAGTGTAACTAGCAAGAATACCACGAAAGCAAGAAAAAGAAGTACGCTATTAACTATTAACGTACCTGTCTCTTCCGAAACGAATGAGTACGTGTGCGACGTGTCTCCTACCATCGACACTCCAAAGTCT
+
::88455=8<<696;;=>B@@@:;;09@;696655=8<8==>>>CC?;;66:DC>@@@?>0>:>:9::988777)7399999$9;5;2444&4:=9>>@CCCCCCAEACC@BBB?BBCCCCCBBBCCBCBDD@DCBB@BBB@A@BC=A?ABB?BBCBBACC?CCAAAC@DD@::9;?====5=<=:?AAAB3BE@C???ABCBB?@=@@>>;><@=B@A=AA@@@?@5;49BB<ABA????@@B898BBBBCCCCC@ABBC=<??;;;;>==;;<@>DD>A898
@ATNG8:02014:05936
GATGGTAGCACGAGTCACTCATATCCAGAAGATCAGGAACTCTAGAAGAATTCAGATTTTTAACACGAGAGTAAACGTAAAAAGAAGGTTTTACAAGACTCACGTTAACAATATTGCAGCAGTACGCACACAATCGAAGCGCAGTAAGGATGGCTAGTGTAACTAGCAAGAATACCACGAAAGCAAGAAAAAGAAGTACGCTATTAACTATTAACGTACCTGTCTCTTCCGAAACGAATGAGTACTGCGTCTCACTCTCGCCTACCATCGACACTCCAAAGTCT
+
:;::=@CC?@@=;@@CCBACBBBBA9@@?7;@AA;<5;9ABA;;9C?CCAC?BB;;9;;;';497?@>;?>79:/:9;4999'9<5:7;==0=?C99:AAAAB;;69<??4:;A=@@@@@BBBCCBBBBBBB?BCBB?BBBCBBCC@C@BBA?BBAAABBB?BBBBBCADC>A9:4:=?>>7:00*/>?>@0@@:>><>A@<>>=B<????<@==>A;;6;@@@@@C=A>BBB=BAB587?<><BBBAABBCDBBAAACBB?BBC?BBBBBBBA7707?8@@@@
@ATNG8:02016:05954
GATGGTAGGTGCACATGAGTGTATCCAGAAGATCAGGAACTCTAGAAGAATTCAGATTTTTAACACGAGAGTAAACGTAAAAAGAAGGTTTTACAAGACTCACGTTAACAATATTGCAGCAGTACGCACACAATCGAAGCGCAGTAAGGATGGCTAGTGTAACTAGCAAGAATACCACGAAAGCAAGAAAAAGAAGTACGCTATTAACTATTAACGTACCTGTCTCTTCCGAAACGAATGAGTACCTCTCAGACGCTCGTCCTACCATCGACACTCCAAAGTCT
+
AAAC@DBB?:66;ABBACAAC;;;C=BAB=@@AAA@;@6;;BBA@@<AC=@?@CBBBCBD3B>;;;CBCCCCBB=BBBBBBB5BFAC@CFD;CBB?BBBBA@ABB?A?AA?B??=?BBCCCCBCCCCCDAA@@ECBB@C@@ACCBC@C>B;;8;BBBCEEC@CCCAAC?CC?CAA998BDD>BA@=89999(9@?B???BCBBC?C?B@AA;><>DDCB@BCCCB@@?@@BBB>BCC@BBBDCBB?AAADDBBABBBBBBC>>>><>>>@DAA:::<BB;B999
@ATNG8:02019:05942
GATGGTAGCGCACACATAGATACAGTACTCATTCGTTTCGGGAAGAGACAGGTAACGTTTAATATTGTTAAATAGCGATAACTTCATTTTTTCTTTTGCTTTCGTGGTATTTCTTGCTAGTTACACTAGCCATCCTTACTGCGCTTCGATTGTGTGCGTACTGCTGCAATATTGTTAACGTGAGTCTTGTAAAACCTTCTTTTTACGTTTACTCTCGTGTTAAAAATCTGAATTCTTCTAGAGTTCCTGATCTTCTGGACGACGCGCACTGACACTACCATCGACACTCCAAAGTCT
+
<<CC?B@??AA@@@CACCAB@<7:77------(/8::1///)/)/:96699)//)////)/)/996;;.55)5////--5355,---9999$////&//55)59995:5//)/:)///7:<9;;;><<<<;?9:6:<@AAAA@:;4:=@@;>?>999@@@@B???@::4999555.55:93334<<<7<<<<</<7;9;A?>?+;555<294549:999=29999'99949.5.5<166<D9698@8@?;ABB=@@@;@<:::9:995;;;B@CBCDC;@@@@@@::9@=@A8@;;;
@ATNG8:02020:05918
GATGGTAGCGCGACGAGCTAGACCCAGAAGATCAGGAACTCTAGAAGAATTCAGATTTTTAACACGAGAGTAAACGTAAAAAGAAGGTTTTACAAGACTCACGTTAACAATATTGCAGCAGTACGCACACAATCGAAGCGCAGTAAGGATGGCTAGTGTAACTAGCAAGAATACCACGAAAGCAAGAAAAAAGAAGTACGCTATTAACTATTAACGTACCTGTCTCTTCCGAAACGAATGAGTACGATGAGAGAGCTCTCTCTACCATCGACACTCCAAAGTCT
+
@@AA45445;BDCCCBBAFBB;;;)5::6<=;?>B?B5<<:;AAB=AA=A=@@@AAABA2C:9:@@@?>==><57799999$9>999;??2=AB>@;6965?>>+0*00*0<<*00@A99:BBDDF;:;BB?BCFD@DBBBCBBB?A?A;;:;CCCCCBA>ABBBBB>BB?B9:49=999,9==9000000%0>;00/9?AAAA;@<>?@@9@;:8???<@C@??AA?A@CBB=B@?<?BBBBBBBBCABABCCBBA?;;;D>==8=888;;;>==17707///
@ATNG8:02033:05935
GATGGTAGGCGTGTGAGAGTCTGCCCAGAAGATCAGGAACTCTAGAAGAATTCAGATTTTTAACACGAGAGTAAACGTAAAAAGAAGGTTTTACAAGACTCACGTTAACAATATTGCAGCAGTACGCACACAATCGAAGCGCAGTAAAGGATGGCTAGTGTAACTAGCAAGAATACCACGAAAGCAAGAAAAAGAAGTACGCTATTAACTATTAACGTACCTGTCTCTTCCGAAACGAATGAGTACAGAGAGTACGATATGTCTACCATCGACACTCCAAAGTCT
+
:::::;;;6<<===>=;;:999455)5;;7@AAAAB?B@BBDBBAA=@@=@?CBB;;;;;':8:;;00/>7777.6;33733$3717/373&33317337;>>:@>A;=>;>>A5::?A<;;BB???<888C;???><>>?>>>988-85;;D?BBBBBBBC?B@@=AB?BC<??B?@??@@7=0/)/////(/83<655;97754959?>>:>8==;;;8=;;:;;<<A;>@@7;??:<:99///99??=AAAAAA?>>::9<::3:>==;;;8884::/:==<
@ATNG8:01994:05980
GATGGTAGCACACGAGATCTCATCGTACTCATTCGTTTCGGAAGAGACAGGTACGTTAATAGTTAATAGCGTACTTCTTTTTCTTGCTTTCGTGGTATTCTTGCTAGTTACACTAGCCATCCTTACTGCGCTTCGATTGTGTGCGTACTGCTGCAATATTGTTAACGTGAGTCTTGTAAAACCTCTTTTTACGTTTACTCTCGTGTTAAAAATCTGAATTCTTCTAGAGTTCCTGATCTTCTGGGTGCGCTACAGTCTCTCTACATCGACACTCCAAAGTCT
+
;;;>:?>===<<==?>@=>>@A??BB=F@A@C@AAAC9;:=C=B@@BBAB@@@@BC<@<@@?=5905<;CAA@9=673839'3A6BABB=AA@@=A@@=@@<???BBB@DBBBBBBB?B7638<@AEAA???=AA;:4;>>=>>@@@AABAAAAA;???>??;?;@@AABB>;;7:;;==-:(/.....$.9777-333...6..26:CC=.=79:A<A;>>8>@??>>>;?9==;;;=9====5;;;?===>>@@@@>>>AAAA>>>AAA@>:366.6,,,
@ATNG8:01994:05992
GATGGTAGTGTCATATGAGAGTGTGTACTCATTCGTTCGGAAGAGACTGGTACGTTAATAGTTAATAGCGTACTTCTTTTTCTTGCTTTCGTGGTATTCTTGCTAGTTACACTAGCCATCCTTACTGCGCTTCGATTGTGTGCGTACTGCTGCAATATTGTTAACGTGAGTCTTGTAAACCTTCTTTTTACGTTTACTCTCGTGTTAAAAATCTGAATTCTTCTAGATTTCCTGATCTTCTGGTCTACTACACTGTACTCTACCATCGACACTCCAAAGTCT
+
AACC@A;;>?@>C<<<AACBBBBBB@??@=@@8<=@8?@;??B>?>>>@<CBBCC@C@CBCC?B?BDCCAAACD<@AAAA2AB>B;;;0;A;;4:9929:2:ABABDACCDCABBFACCC@E@FABBAAAC@CCCC?@@AAAABCCCCCDCBBC@GDC@DD?B?ABABBBCBB;@;;;0:4:;:::::':>>>>8@@@@@B@>?>29999$9<=A==>49946>>@CCC=@=@@@@@@=@@@=BBBBBCICCBCBBB;;<DBB?BA@B@@ABCC?BB=B;;;
@ATNG8:01999:05985
GATGGTAGTACATGATAGACGACACCAGAAGATCAGGAACTCTAGAAGAATTCAGATTTTTAACACGAGAGTAAACGTAAAAAGAAGGTTTTACAAGACTCACGTTAACAATATTGCAGCAGTACGCACACAATCGAAGCGCAGTAAGGATGGCTAGTGTAACTAGCAAGAATACCACGAAAGCAAGAAAAAGAAGTACGCTATTAACTATTAACGTACCTGTCTCTTCCGAAACGAATGAGTACGTGTGCGACGTGTCTCCTACCATCGACACTCCAAAGTCT
+
CCBB@BD>B==CCCBBCBCCAA@CCACCC?CCDCAA?A?BBCBBBC?CC@C@BABBDEED5B@BCBBCCCCGCC:A@::9:9*:@;@9@AA7ACCBDCAACCCCC?A=BB@DCC<@?CDBBBBBBCCCCBCC?CCBB@BCCBBBBB?B=AAB?BBBBBCCCAECCCCC?BB?BBC=??CCC>A@@<<<<>?.>A=B999??BBB@C?BAAC?C?BACBA?ABBBBBB>B@BBG>CCC?CBBAABBAAABACA>999BABAC?B9949???ABBB@@<AA:A899
@ATNG8:02002:05982
GATGGTAGGTGCACATGAGTGTATCCAGAAGATCAGGAACTCTAGAAGAATTCAGATTTTTAACACGAGAGTAAACGTAAAAAGAAGGTTTTACAAGACTCACGTTAACAATATTGCAGCAGTACGCACACAATCGAAGCGCAGTAAGGATGCTAGTGTAACTAGCAAGAATACCACGAAAGCAAGAAAAAGAAGTACGCTATTAACTATTAACGTACCTGTCTCTTCCTAAACGAATGAGTACTATGTAGAGCTCTATACTACCATCGACACTCCAAAGTCT
+
888@<?;;:>@B===<=>A@B;:;;40793///99:6<:BAABBBB?CB?B@BBBBCEEE5B?BCCCCCA;;;B=BCCCCCC2BC?B@BBB<BDC@DBBBBBBBB?B?AA?CCD?BABBBBABAAABCCCJFAC@@@?B;;:@@@A>=;@0000=>>?CC@CCBA@@=?@:=?A299===5??>:@BDCC3BB?BBBBBBBBB;?;;>>>9>:=ACCBAHCBBCBB?B?@@@;@BC@@@?CCCBAAAAABCCDCABBBBAAABA>=>>==>A?>>188-;CDA
@ATNG8:02010:05991
GATGGTAGCACGACACGACGATGTGTACTCATTCGTTTCGGAAGAGACAGGTACGTTAATAGTTAATAGCGTACTTACTTTTTCTTAGCTTTCGTGGTATTCTTGCTAGTTACACTAGCCATCCTTACTGCGCTTCGATTGTGTGCGTACTGCTGCAATATTGTTAACGTGAGTCTTGTAAAACCTTCTTTTTACGTTTAACTCTCGTGTTAAAAATCTTGAATTCTTCTAGAGTTCCTGATCTTCTGGGATGTGTGCGCAGTGCCTACCATCGACACTCCAAAGTCT
+
<<>>7<<=<<556<<===<<<<>555<<=<BCAGGDH>AB=A<@BAAA@@<@B?>?:>5>:;;7;?<;?::00-5(---555$--05567;2:;;;7;;;8;<744::::6:;AA@@BB<;;==B<@@@>;;:><A<==588==@>@@>;;:>=<;;3:7817:4949;=;9888:(..///'//5/77966'55366).).6...337>5====*755/55/50555:555>>956.3/./882667907.//779///9899==A;;6:>>=>DE>==<@B:=;;;
@ATNG8:02015:05977
GATGGTAGAGTATCATGTGTATCTCCAGAAGATCAGGAACTCTAGAAGAATTCAGATTTTTAACACGAGAGTAAACGTAAAAAGAAGGTTTTACAAGACTCACGTTAACAATATTGCAGCAGTACGCACACAATCGAAGCGCAGTAAAGGGTGGCTAGTGTAACTAGCAAGAATACCACGAAAGCAAGAAAAAGAAGTACGCTATTAACTATTAAACGTACCTGTCTCTTCCGAAACGAATGAGTAACTATACTATCTGAGACTACATCGACACTCCAAAGTCT
+
4444.4==DCCCA@@=>>CCBBB@@?ABB@BAAA;;5;4::<<=>A8AA6;54;;44449$5.599995;555909:55555$5949.:95&59=4;955<<=AC?C@BB?BA@3449;<<<>>CCCHGGCA9@@00+0<<9::494(5<255.5<;99:7927///;;:;;6>?;033888(3787<;===+::6?3448:3551559::9)//(/7///)///6689497;;;48:;49677--(----77683338====@===BBBBBAAA@;@?9>A??
@ATNG8:02017:05990
GATGGTAGATATATGCACGCTCTACCAGAAGATCAGGAACTCTAGAAGAATTCAGATTTTTAACACGAGAGTAAACGTAAAAAGAAGGTTTTACAAGACTCACGTTAACAATATTGCAGCAGTACGCACACAATCGAAGCGCAGTAAGGATGGCTAGTGTAACTAGCAAGAATACCACGAAAGCAAGAAAAAGAAGTACGCTATTAACTATTAACGTACCTGTCTCTTCCGAAACGAATGAGTACTACTCTCAGAGACACACTACCATCGACACTCCAAAGTCT
+
<<<>@CCCCCCCCCCCCDCCCCCBB@BCC@DCFBCBAC@CCC??@F@BB@B@?=?AADCD1C;AABCBBBB?>>7;=@@???,?@=@@CDG;CCC@DDCCCBCCC@C@CC@BBB@BBCCCCCCBBBCCCCCC@CCBB?AACB@A@@<@=A::::CCCCCCC?CAABBB?BB>BBA:??99929BB?BBCDC3BB?BBBACCB@@:;:>@CB=?:>AA9:7:B@@AAA?A@CCC=CCC?BBBBBCCCAAABCCCBBBBBBBBBB@@<A@@@>=<=<;3:90????
@ATNG8:02022:06003
GATGGTAGTGTCAGTGCGCGTCGTCCAGAAGATCAGGAACTCTAGAAGAATTCAGATTTTTAACACGAGAGTAAACGTAAAAAGAAGGTTTTACAAGACTCACGTTAACAATATTGCAGCAGTACGCACACAATCGAAGCGCAGTAAGGATGGCTAGTGTAACTAGCAAGAATACCACGAAAGCAAGAAAAAGAAGTACGCTATTAACTATTAACGTACCTGTCTCTTCCGAAACGAATGAGTACGTGTGACGTACGTGAGCTACCATCGACACTCCAAAGTCT
+
<<;<@BBBBBCDCBBBEDCCCCBBB@BCCBCCCB;;8;8;;CDDCC@CE?@=?>>99999)9@ACCCCBBBBBD=CBBBBBB5BB@D>BBB<BCEACBAABBBCD@E@BB?BCC@CBCBBBCCCCCDCBBCC@CCAA>ABCBCCBB@B@BAB>BCCCCBBB?BBBBBC@BB>A@A5:9AAC>BA@;99998(9A>BBBAA=@?@<?<@@AA7;5:>B;;7:AAAACD?B@AAA<AAB>BBBBBB???AAA??@CECBBB9::A::4:BA@AAA@@>188):>>@
@ATNG8:02027:05976
GATGGTAGCATCATGCATATCTCACCAGAAATCAGGAACTCTAGAAGAATTCAGATTTTTAACACGAGAGTAAACGTAAAAAGAAGGTTTTACAAGACTCACGTTAACAATATTGCAGCAGTACGCACACAATCGAAGCGCAGTAAGGATGGCTAGTGTAACTAGCAAGAATACCACGAAAGCAAGAAAAAGAAGTACGCTATTAACTATTAACGTACCTGTCTCTTCCGAAACGAATGAGACGTGTGCGACGTGTCTCCTACCATCGACACTCCAAAGTCT
+
AAAC@CDBBBCCDCCCECCBBBBBA>A::98;BBD@C?BBDCA@A>AA>A>@AAAAABA2B@BBB@AABCB@@8=>00///(00+/;;;;/;;@=C>?>AA>?>=A;AA;==>7==@A@;==AA???A?AA<=<>@<;:;<;;//-/9=9><>?>>>@AA:@AAABB?BB?B?@;?A=<<4<::488888(8:4:>ABBA>>>:>:>@@B=A=A==>>;>A@@>=>=E=>>>9>BB?A@9///;;;;;=A@@>==>>AA<@;;7;BBB>=>B??;??9?:::
@ATNG8:02028:05982
GATGGTAGGAGACACGTCGCACACGTACTCATTCGTTTCTGAAGAGACAGGTACGTTAATAGTTAATAGCGTACTTCTTTTTCTTGCTTTCGTGGTATTCTTGCTAGTTACACTAGCCATCCTTACTGCGCTTCGATTGTGTGCGTACTGCTGCAATATTGTTAACGTGAGTCTTGTAAAACCTTCTTTTTACGTTTACTCTCGTGTTAAAAATCTGAATTCTTCTAGAGTTCCTGATCTTCTGGCGCTCTGTCACGTCTGCTACCATCGATTCGAGGAAGTCT
+
A<<<:>>><=C@CDCBBBCCCBBBCCDHCGCF@DCCB>CCBD?@AELLCC?CCBAC@C?ABBB?B?A999A@AAC=?@CCC3CC@CCCD=CBBC@BCC@CC?AABBBB?BAAACCGHFCCB@B@BCCCBBCCBCHCC@BBBBFCBBBECCCCBBA?BAA>BC?C@CBABBCCBD=@;;;;.;>A<@@@@@,@BCBC?CCCCCCCBBDAFFFG3BBBCC>A=AA<@BCBBBC@D@BBBCCC<@@@<@AABB;;;@CBBBCBBBAAB?AAABBB?CCCCBGBCC;;
@ATNG8:02029:05984
GATGGTAGGACGAGCGATCTGAGAGGTACTCATTCGTTTCGGAAGAGACAGGTACGTTAATAGTTAATAGCGTACTTCTTTTTCTTGCTTTCGTGGTATTCTTGCTAGTTACACTAGCCATCCTTACTGCGCTTCGATTGTGTGCGTACTGCTGCAATATTGTTAACGTGAGTCTTGTAAAACCTTCTTTTTACGTTTACTCTCGTGTTAAAAAATCTGAATTCTTCTAGAGTTCCTGATCTTCTGGGCTGCGCTGATATGCGCTACCATCGACACTCCAAAGTCT
+
;A?@;<00)0//-88-//77445<=5<<;;9;<164:>8<<9<:;;<===?:=666<6;6;;B>:B7AAA;;;?=A==>=99(55.549909:9;4;;>2667<<===?<@@A===;;7;<=5:4<9?A>===+00//)/79;<655<<<<===<<9=@@@>D@D@999B@?BBC@CA@AA7@;@655555$5599909/-------5(-----#/555<9>7<<:666;<:;0605<:;9:0549<095555999555<;99;;;;8=?@666;===:>>45944
@ATNG8:02031:05962
GATGGTAGCTCTGCTCTGACTCTCGTACTCATCGTTTCGGAAGAGACAGGTACGTTTAATAGTTAATAGCGTACTTCTTTTTCTTGCTTTCGTGGTATTCTTGCTAGTTACACTAGCCATCCTTACTGCGCTTCGATTGTGTGCGTACTGCTGCAATATTGTTAACGTGAGTCTTGTAAAACCTTCTTTTTACGTTTACTCTCGTGTTAAAAATCTGAATTCTTCTAGAGTTCCTGATCTTCTGGGTGCGCTACAGTCTCTCTACCATCGACACTCCAAAGTCT
+
CCBA@BCC?@;BBAABBAACCAAACCCCCCBBACCC?BB@B?CDBBBCD?BAC:<;):9=<<<8AADCCCD;;:B>;;;;;*4:24<==6CDBA>BBB=@B6:;@BBG@CCCFBBBD@CBB@B@DCCCBBBB@ABCB@CBBBCBBCCCDBBBCCC@AAA@CC?B?BDCB@AACDACDDDD;D@C<;;:::*:DCCE>CBCCCCBBBB?BBBB0AABAB?A@DD@@@@BBBD@C@CCDCBB=@:;;6;BBBBBBBBCBBBBBCBBB@BBBDCCCBBC>AA;A;;;
@ATNG8:02036:05980
GATGGTAGCTATACGTATATCTATGTACTCATTCGTTTCGGAAGAGACAGGTACGTTAATAGTTAATAGCGTACCTCTTTTTCTTGCTTTCGTGGTATTCTTGCTAGTTACACTAGCCATCCTTACTGCGCTTCGATTGTGTGCGTACTGCTGCAATATTGTTAACGTGAGTCTTGTAAAACCTTCTTTTTACGTTTACTCTCGTGTTAAAAATCTGAATTCTTCTAGAGTTCCTGATCTTCTGGTAGAGCGTGCATATATCTACCATCGACAACTCCAAAGTCT
+
55;<7=BCBCBCCCCCCJCCEDEHBB;56A9919BBC;BB6;6;BCBCBE?BBBBB?CABBCB@B>AABBAABB9BDCCCC3BB?B@@A<AAAB?BBA>A@<?>ABBB?BDBA@B8859AA<A=BA;;;?>?;>???:=>BB@>>===A@@787?;?@A;==8=:>===AAA=>9<9979,91:4:>BAB/@@???9?CF@@@;;;;7;BBB/A888@=@<??=???@;;<=A=B@AA@@7;:@;?>==<<=======AA888=A:==555//)/880:;5<>>>
@ATNG8:02041:05962
GATGGTAGTATCTGCACACTCTGTCCAGAAGATCAGGAACTCTAGAAGATTCAGATTTTTAACACGAGAGTAAACGTAAAAAGAAGGTTTTACAAGACTCACGTTAACAATATTGCAGCAGTACGCACACAATCGAAGCGCAGTAAGGATGGCTAGTGTAACTAGCAAGAATACCACGAAAGCAAGAAAAAGAAGTACGCTATTAACTATTAACGTACCTGTCTCTTCCGAAACGAATGAGTACTATAGACTATCTGAGACTACCATCGACGAATAGAAGTCT
+
AAAC?CCABCCCBBBDCCFICCBBB@BCC@CC@@@A=@=ABBA@@@?0009<@AABBBB1B?CACABBCCA@>8<8::???,?C=A>AAA3B;;7;AAACCCBB@B?BB?BBE>@@BBCCCCCCAABCCCC@BBBB?A@ABABCB@C@CBB@BCBCBAAC@AAAAA@?CC?AAC=@@CCC>B??899887'9><@@BBB>::A6:7;@@B=C<@@BCD@CC@@@BC?A?9993:==;:::BCCBBBBBE?@@?FFCBCCBCBBB?BBBBBCBB?BBCC<>>>>
@ATNG8:01992:06022
GATGGTAGCTCTGCTCTGACTCTCGTACTCATTCGTTTCGGAAGAGACAGGTACGTTAATAGTTAATAGTGTACTTCTTTTTCTTGCTTTCGTGGTATTCTTGCTAGTTACACTAGCCATCCTTACTGCGCTTCGATTGTGTGCGTACTGCTGCAATATTGTTAACGTGAGTCTTGTAAAACCTTCTTTTTACGTTTATCTCGTGTAAAAATCTTAAATTTTCTAGAGTTCCTGATCTTCTGGTATACACACTCGCTCGCTACCATCGACACTCCAAAGTCT
+
44;;7<<<BC=CCCBBCCAAABBBBBEEDDBA=@CBE?DD?A>@ADCBCC?AACA?:?=BA<=296:BABB;;9C>AADDE1BA=@5;;69<>B>BBC@CC?@@@A?@<@;;4ABBC>BAC?D@BBAAA999?CBAB>???BABB>@@CCAA?;;6;;>=@@<@=>>>;;:BAA;>>ADE;D1818;<<=/=?::91////.66-..888'735+22'288+522233727)..773505774765=;<=;;;>?>>?>988?;?B??;;;>>><@@9@::9
@ATNG8:01992:06034
GATGGTAGATACTCGCTGATACACCCAGAAGATCAGGAACTCTAGAAGAATTCAGATTTTTTAACACGAGAGTAAACGTAAAAAAGAAGGTTTTACAAGACTTACGTTAACAATATTGCAGCAGTACGCACACAATCGAAGCGCAGTAAGGATGGCTAGTGTAACTAGCAAGAATACCACGAAAGCAAGAAAAAGAAGTACGACTATTAACTATTAACGTACCTGTCTCTTCCGAAACGAATGAGTACTATAGACTATCTGAGACTACCATCGACACTCCAAAGTCTT
+
CBBCABCBCCCCCABABCICCDCBB=BBC@CBDD998:?@@A??@C@BC?B@BB@@@@@@@'@<00/@=AACCBB<@@BBBBBB(AA>?5;;;.9AA=BBABHCCBCAC?BB@CDC@BBBCCBBBBEDC@@@BB?BBBD=B@DDDE@@<@?@>@<@BBBBCCD@CCCBCB?BC@CCB=@@???7>>=:=@A@@00000;@@:99ABA392:A9920:=000<;?96;;==:>:9;=8>CC@@@@D;;;BAA@?@??BDCEB???BB??;??@@?A@@AC?@A7@;00)
@ATNG8:01993:06037
GATGGTAGTGTGTCTCTGAGAGTAGTACTCATTCGTTTCGGAAGAGACAGGTACGTTAATAGTTAATAGCGTACTTCTTTTTCTTGCTTTCGTGGTATTCTTGCTAGTTACACTAGCCATCCTTACTGCGCTTCGATTGTGTTCGTACTGCTGCAATATTGTTAACGTGAGTCTTGTAAAACCTTCTTTTTACGTTTACTCTCGTGTTAAAAATCTGAATTCTTCTAGAGTTCCTGATCTTCTGGGTGTATCAGCGGTATCTACCATCGACACTCCAAAGTCT
+
444:5<99994555:55555555559;;565>8:9::4;>:>;>><<<CC<BCBEGAI@HCCDAC@CBBBGCEIC@CCCCC5CB@D;<;8;@@>:?;=8=>:?BBCCD@ECJCCCBA?ABB@DACECCCBAAACBCC@BBCCACCCCC;;;DA@@ACBB?@@=@?BBBCCCC;;7;AABB:B?CAEHEEE5DC;<;9<BFCCCCCBC=@@@B0AABBB@B?CC@BB@@;;;>A>@@@CBC?BADD=BEEBBBABAB=@A@ABBB?BBB@@@ACCB@BD<??99
@ATNG8:01994:06049
GATGGTAGGTGCACATGAGTGTATCCAGAAGATCAGGAACTCTAGAAGAATTCAGATTTTTAACACGAGAGTAAACGTAAAAGAAGGTTTTACAAGACTCACGTTAACAATATTGCAGCAGTACGCACACAATCGAAGCGCAGTAAGGATGGCTAGTGTAACTAGCAAGAATACCACGAAAGCAAGAAAAAGAAGTACGCTATTAACTATTAACGTACGTCGTCTCTTCCGAAACGAATGAGTACACATCGTCGTGTCGTGCTACCATCGTCCGTTAGAAGTCT
+
@B@@=@?@;@BAABBCCCEDDCCBB?CCB?BBBCBA>B@DDCCCCC?CC?C?CCC::9:9*;>ABBCCCCC;;;8;BCCCC<CC>C5;;;.;AA@CCCFCBBAA>A?BB?AAB>BBBBBCCCCBBB@@@@B>AAAB=A@BBBCBC@D@CBB?BDCECDAA>ACBBAB>AA=@@@<@@CCB<B?>8;=<<=,<><?>??BBBBB?A;AAAA<B=;777,,,,,25<=A<?=999(9:=7?<=====<AABBCCCCABACC>>>@A@<ABCCCC>A@<@ED?CAAB
@ATNG8:01998:06058
GATGGTAGGCGACATACATACGCGCCAGAAGATCATGGAACTCTAGAAGAATTCAGATTTTTTAACACGAGAGTTAAACGTAAAAAGAATGGTTTTACAAGACTCACGTTAACAATATTGCAGCAGTACGCACACAATCGAAGCGCAGTAAGGATGGCTAGTGTAACTAGCAAGAATACCACGAAATGCAAGAAAAAGAAGTACGCATATTAACTATTAACGTACCTGTCTCTTCCGAAACATGAGTACTGCGTCTCACTCTCGCCTACCATCGACACTCCAAAGTCT
+
>>>>?>>>:::::5559;<66/<@@,00=8777////)/)//7//49.44.4.444444444#4.445555<5626>4;///::9(9;)//2777+755(/////9:;95:7<<7;:>::??:=>::==:999955.9AA?7<;@??BCC7;6;CA@BA@;@559;;;;<<>?A@:?771788::(3333,/9999'//(///-8/////(/39899276;58993933399:4:6<;;29332222222278<;;;==;;;B@@=AAA>@@@???973404<5>@@>
@ATNG8:02000:06019
GATGGTAGGCACTGCGCACACATCCCAGAAGATCAGGAACTCTAGAAGAATTCAGATTTTTAACACGAGAGTAAACGTAAAAAGAAGGTTTTACAAGACTCACGTTAACAATATTGCAGCAGTACGCACACAATCGAAGCGCAGTAAGGATGGCTAGTGTAACTAGCAAGAATACCACGAAAGCAAGAAAAGAAGTACGCTATTAACTATTAACGTACCTGTCTCTTCCGAAACGATGAGTACTGTATCTATGTGTGCGCTACCATCGACACTCCAAAGTC
+
>>BC:C==7;555<::>=>;;;;;A4><@455;9<<8>8=CB;;9D?BB?@;?A?:9;;;);9773588::333(3;;9444$5;49.555&5;;5;666;<<<<:>9==9999;@@:86>>>>=??@>;@?????@7:;BBBBDC?@9=00*/:7789;=8AAA5578998783.3<<<=5:7713333(394755699:99594<89>5:28:>95.4:9445;7;699929///89:;=<@@BBBBBBBA>=?AA>;;;A;>99999:5557;<3??8
@ATNG8:02003:06018
GATGGTAGTGCGTGAGAGAGAGACCCAGAAGATCAGGAACTCTAGAAGAATTCAGATTTTTAACACGAGAGTAAACGTAAAAAGAAGGTTTTACAAGACTCACGTTAACAATATTGCAGCAGTACGCACACAATCGAAGCGCAGTAAGGATGGCTAGTGTAACTAGCAAGAATACCACGAAAGCAAGAAAAAGAAGTACGCTATTAACTATTAACGTACCTGTCTCTTCCGAAACGAATGAGTACTACTCTCAGAGACACACTAATCGACTCTCCAAAGTCT
+
AAABACCBBCBCCCCCCCCECCA@@>ACD@CCCC99:;?BBCCBCC?AA?C?CCA?????);6BB=BBBBBCCC>CABBBBB3AB=@:@@@7@BB@@<;;BBB;;7:;AD=BBB@BBBCBBBEBCDGECCBB@BCBB>@@@@AAAD?C?C::;;CEGCCCD?BBBBBB?BB@AAA999@@@8AAA=@AAAB3AB?BBBBBBC??<?<>>>C7:5;?A@@<@B;;;AB@B?CCC=CBC@@@@CBBBBBAAB@@@B>>>A@@@>>::>@@@>>>?D18838>?@
@ATNG8:02006:06041
GATGGTAGGCGTGTGAGAGTCTGCCCAGAAGATCAGGAACTCTTGAAGAATTCAGATTTTTAACACGAGAGTAAACGTAAAAAGAAGGTTTTACAAGACTCACGTTAACAATATTGCAGCAGTACGCACACAATCGAAGCGCAGTAAGGATGGCTAGTGTAACTAGCAAGAATACCACGAAAGCAAGAAAAAGAAGTACGCTATTAACTATTAACGTACCTGTCTCTTCCGAAACGAATGAGTACGATGAGAGAGCTCTCTCTACCATCGACACTCCAAAGTCT
+
;;;;<<<<:>>>>>?BC@@?>=66646??:>@<<;=8@455;;296;@C@D<@==99999)918;>ABBBBAA@8>>99999'7;57/333&38843333;>;99292693656,5775<?;A888;>=>CD<??>>:==AAA>>>:=8=?A5:9;??<>><BB>=AB?BA=@9937;;;=6==7377777'//(.377;?<<9.615=?@<A=;:::@:=>@@==>:><AAB9>AA>>>>@998@A986>>>CAA>>>888B995:;///::<@B=BB9>;;;
@ATNG8:02006:06055
GATGGTAGCTATACGTATATCTATGTACTCATTCGTTTCGGAAGAGACAGGTACGTTAATAGTTAATAGCGTACTTCTTTTTCTTAGCTTTCGTGGTATTCTTGCTAGTTACACTAGCCATCCTTACTGCGCTTCGATTGTGTGCGTACTGCTGCAATATTGTTAACGTGAGTCTTGTAAAACCTTCTTTTTACGTTTAACTCTCGTGTTAAAAATCTTGAATTCTTCTAGAGTTCCTGATCTTCTGGGTCTCTCTCTCACGCACTACCATCGACACTCCAAAGTCT
+
;;>A@BCBBBBCCBBBBCCGCCCCC;;;AA;<5;;;;0;@=@=@A@BC;;8;AAA@>A6;:AA?C=@?BBCAAAA6==;;>)==,//99929<::6;=C8AB<::8>38//66///;;8?AD;C;AA:9:;;;5;>??<??>>>>>>=>=>>>=>><>>><>><?;>@?;;;@??8<:;;;1;;A8;::::(88775(5+2777>@A?A3:797)796166)/)/86:668A@>:>9@@A<<;588<?8??>>=BAAACCC?==777<7777=@@@>==:=>4>=>7
@ATNG8:02010:06011
GATGGTAGTGTCAGTGCGCGTCGTCCAGAAGATCAGGAACTCTAGAAGAATTCAGATTTTTAACACGAGAGTAAACGTAAAAAGAAGGTTTTACAAGACTCACGTTAACAATATTGCAGCAGTACGCACACAATCGAAGCGCAGTAAGGATGGCTAGTGTAACTAGCAAGAATACCACGAAAGCAAGAAAAAGAAGTACGCTATTAACTATTAACGTACCTGTCTCTTCCGAAACGAATGAGTACACATCGTCGTGTCGTGCTACCATCGACACTCCAAAGTCT
+
BC??=ABBDCCCCCCCCCCHCBBCBABCHAECCB;;;;@DDEBBCC@BB?B@AAA:::9:.9?AABBCBBCBBA<@@AA@@A0@@>@4;;;.;AB>CFCCCCCCC@C@BB?BBC@CCCBCCCCCCCCCEDBB?BBBB@CAA@BBAD?C@BBB@CABCCCDC?CBBCAA=?@:999798CCA=?9949>>@@2AB?C:::B@@@D:>:=>>>6;5;>DBB>A@@@B::3:3:@A=BCC?ABACCCBBBBB@A??:::=::9?>>AB@BCDBBBBAAA?AA;A???
@ATNG8:02011:06051
GATGGTAGCACACGAGATCTCATCGTACTCATTCGTTTCGGAAGAGACAGGTACGTTAATAGTTAATAGCGTACTTCTTTTTCTTGCTTTCGTGGTATTCTTGCTAGTTACACTAGCCATCCTTACTGCGCTTCGATTGTGTGCGTACTGCGGCAATATTGTTAACGTGAGTCTTGTAAAACCTTCTTTTTACGTTTACTCTCGTGTTAAAAATCTGAATTCTTCTAGAGTTCCTGATCTTCTGGGTGCGCTACAGTCTCTCTACCATGACACTCAAAGTCT
+
@;>D@C;;9CBA@@@=BCCBEBC;;6<<=CBB@BBDD?DCA=9=>;;;;>8<>===:=<<<<>9<9<<;;==B=B:BB=<=+::6<CCC=ABBB?BBA>AA=@@@BBA>ACBBBBBB?BDD=C7;;?>BB@@;???A====@@>>>@@@9::;>>7=;;5;;:?<@>??AAA??<@@@@@3@=D=A====,76229-,,,,,,9;6;3;:::)7778A;A==>:>@@@>=>=A7;;=;77)--33---/@99=AA?@?A@@@A@@5:6587----,6,666-
@ATNG8:02012:06034
GATGGTAGGAGACACGTCGCACACGTACTCATTCGTTTCGGAAGAGACAGGTACGTTAATTAGTTAAATAGCGTACTTCTTTTTCTACGCTTTCTGTGGTATTCTTGCTAGTTACACTTAGCCATCCTTACTGCGCTCGATTGTGTGCGTACTGCTGCAATATTGTTAACGTGAGTCTTGTAAAACCTTCTTTTTACGTTTAAACTCTCGTGTTAAAATCTTGAATTCTTCTAGATTTCCGATCTTCTGGATATTGAGTGACTCGTGCTACCATCGACACTCCAAAGTCT
+
@B@@=;<=9BBC;;9>A??@A;99<<996CCCACCCD?GD@B=A@AAAAA<?@?==3?;@3>?@2;;(3888:@:8=7=BC?C+44=:::;;2///69598?8<>6;;;=<?;>>>>?:><<8;:;.508:;;>@?@@@AA<@@@?;;;==AA====8918784:9395<<<76588@::8=8:,:.5.5=@@@.78666.66,-----287<4<AA198749:-6/6917::;:::1:6<A;850553....626676688878:///556885::>>@AA<AB9>>>=
@ATNG8:02013:06030
GATGGTAGTATCTGCACACTCTGTCCAGAAGATCAGGAACTCTAGAAGAATTCAGATTTTTAACACGAGAGTAAACGTAAAAGAAGGTTTTACAAGACTCACGTTAACAATATTGCAGCAGTACGCACACAATCGAAGCGCAGTAAGGATGGCTAGTGTAACTAGCAAGAATACCACGAAAGCAAGAAAAAGAAGTACGCTATTAACTATTAACGTACCTGTCTCTTCCGAAACGAATGAGTACTATAGACTATCTGAGACTGCCAAGGCACACAGGGGATAG
+
96:D:EEECB???BA@ABBBBB@BC?BBB=@A@@@@<@=ADBCBBBACC9;8:@=77773$3489:<:<;8887.77;944&4;6;.555&55949666;==;?<?<@@<BBB>@ABBBC@?@B?=@==:9.4??@=AACCBBBC?C?C;;7;AAAA@@@@CECBBC?AB?:99?BBBBD599>8>????.>?47738?A;<>:>;@?>@;@=ABCBB?BICCCCB?B?BBC;@@A<??AABBBBBAABBB???AAAA@?????=??A=@A887>@A?6A999
@ATNG8:02014:06014
GATGGTAGATACTCGCTGATACACCCTGAAGATCAGGAACTCTAGAAGAATTCAGATTTTTAACACGAGAGTAAACGTAAAAAGAAGGTTTTACAAGACTCACGTTAACAATATTGCAGCAGTACGCACACAATCGAAGCGCAGTAAGGATGGCTAGTGTAACTAGCAAGAATACCACGAAAGCAAGAAAAAGAAGTACGCTATTAACTATTAACGTACCTGTCTCTTCCGAAACGAATGAGTAACGAGAGAGCACACGTGTCTACCATCGACACTCCAAAGTCT
+
<?>C@DDBBBBCCBCCCBCCCCBBA<@BA>BBBBBB@B@CCCCCCCBFD@C@CBBBCCDD2D@CBCCCCCDBB@8@@99999*:C<A=BBB:BCJAJBBBBBDCC?C?CC?BAB@BBBBBBCCBBBCBBCCC@CCCC?BBCCBBBC?B?CBB>BCCCCCCC?C@A@CC@DC?BBB=??@?=6@>><>CDDD/AA?B>>>BBA@B<><?ABB;?<;ACCC@CA@@CBC@B@CCD=CCC?BBABBB@A@@BBBBBBB@@BBBBA@@BB>B@A@B@@@<@=ED=B877
@ATNG8:02016:06046
GATGGTAGGCGAGAGTGAGACGCAGTACTCATTCGTTTCGGAAGAGACAGGTACGTTAATAGTTAATAGCGTACTTCTTTTTCTTGCTTTCGTGGTATTCTTGCTAGTTACACTAGCCATCCTTACTGCGCTTCGATTGTGTGCGTACTGCTGCAATATTGTTAACGTGAGTCTTGTAAAACCTTCTTTTTACGTTTACTCTCGTGTTAAAAATCTGAATTCTTCTAGAGTTCCTGATCTTCTGGTGTCTGATCTGTATCACTACCATCGAATGAGGTTAGTCT
+
BCDC@EBB@BBBCCCCCDCCCCBCCC@>BA@@=@@AA=BE?C?BBCCBBB@BBBCC@C?BBBB@C>AABBBBBBB>AABBB3BC?C???:?CCB?BCC?CB599ABAB?BBCDCBAA<AAC3537A?>@@@@<@B==:==@?>>>AA@??@>>>D=AA?<AA<A:>>>>DA?AA=C??@?2>:>8=====/>>;;;0666///:66:8==<=.8>>>C;A;<<4<=======B;>?>=@@///@7:::==??@???@@???@?@A;?>>>@<@@@>;A;?><;;
@ATNG8:02021:06039
GATGGTAGTGTGGTCTCTGAGAGTAGTACTCATTCGTTTCGGAAGAGACAGGTACGTTAATAGTTAATAGCGTACTTCTTTTTCTTGCTTTCGTGGTATTCTTGCTAGTTACACTAGCCATCCTTACTGCGCTTCGATTTGTGCGTACTGCTGCAATATTGTTAACGTGAGTCTTGTAAAACCTTCTTTTTACGTTTACTCTCGTGTTAAAAATCTGAATTCTTCTAGAGTTCCTGATCTTCTGGATAGCGACGCGATATACTACCATCGACACTCCAAAGTCT
+
444;3:97:900)/77//55999556====?<<<A==>8CC?B?==BCCCC@GCCBC@CAGCCB@C@CDDDCCHHDAFCCCC5CG@CBHC>AC@@=@?B>BIAICCGDF@CHCCCCAA?BCCAC@CFFCCCCC@CCCCC?BB:::AABBBECBBC?@@A@BBACACCDDDABAB?BABAA3@=A?BFHHI3FCCGG?CCCCCCB;;;>AAAB2BCCCE@B@BC@CBCBBCC@C>@@?BCC?A@BACBBBBDCCCDBBBBBGCCCC@BBBBBBAAAA>@@;B@@@
@ATNG8:02023:06052
GATGGTAGTAGTACACTAGTCATACCAGAAGATCAGGAACTCTAGAAGAATTCAGATTTTTAACACGAGAGTAAACGTAAAAAGAAGGTTTTACAAGACTCACGTTAACAATATTGCAGCAGTACGCACACAATCGAAGCGCAATAAGGATTGCTAGTGTAACTAGCAAGAATACCACGAAAGCAAGAAAGAGAAGTACGCTATTAACTATTAACGTACCTGTCTCTTCCGAAACGATGAGTACTATAGACTATCTGAGACTACCATCGACACTCCAAAGTCT
+
@@@A?AABBBCCC==BBCKECBBCB?BBC@BCCC@A?A?BACDCCCACC@D@CCBCCCBB3B9;:AAA@AA>??9>@@@CCC1CB?A;@@@8ACCACCCCBDA;;6;=AA?BED?BBBBCCCCGCCBBBBBC?BBBB?BDDDD@BB=?<@?<?@BBB@A<<9=<;@@B<?@><<A?BBB=B5?:A;@>?6>789?B>@@CCBCC@D@BBAB=@?BCCCC@CCAAABB?A<A@@8>00/==::>;==774==>??BBBBCBBBCC?BBBBBBBBCB?BB=BBAA
@ATNG8:02023:06058
GATGGTAGGTGCCATGAGTGTATCCAGAAGATCAGGAACTCTAGAAGAATTCAGATTTTTAACACGAGAGTAAACGTAAAAAGAAGGTTTTACAAGACTCACGTTAACAATATTGCAGCAGTACGCACACAATCGAAGCGCAGTAAGGATGGCTAGTGTAACTAGCAAGAATACCACGAAAGCAAGAAAAAGAAGTACGCTATTAACTATTAACGTACTGTCTCTTCCGAAACGAATGAGTAACGATGAGAGAGCTCTCTCTACCATCGACACTCCAAAGTCT
+
<>AB?BBB@BCD@CCBCBBBA966:??C?BBAA?@<A899<B>???CC>C?BCCCCCDC2A>ABBAABCC999,9=:::::'9>575788+77849557=?>>?;?:>@<;;;7;;;>>;;;D@AAAA@>?7;;AA6;;?A;;;;5;5;;;5;???;;;B<@@A?BB@AA>AB?<>>>AA:A==788888+8@<BBAAABAAA;A<BAAA<A<898///<<<7;;5927::3<?><=;>9//)..//:???=>>@@>>>A>>;;6;;::?>>===5;;1;AA=
@ATNG8:02026:06012
GATGGTAGGCGAGAGTGAGACGCAGTACTCATTCGTTTCGGAAGAGACAGGTACGTTAATAGTTAATAGCGTACTTCTTTTTCTTGCTTTCGTGGTATTCTTGCTAGTTACACTAGCCATCCTTACTGCGCTTCGATTGTGTGCGTACTGCTGCAATATTGTTAACGTGAGTCTTGTAAAACCTTCTTTTTACGTTTACTCTCGTGTTAAAAATCTGAATTCTTCTAGAGTTCCTGATCTTCTTGGTCTACGCTCGTCGCGCTACCATCGACACTCCAAAGTCT
+
59A>:>BC@BABBBCCCDDBBDBCCCCCEDBB?BCCC=CC@D@BBBBBBB?CCBAA@D@CABB<A?C@@@BBBBB?BBBBB3A@=@?@@:AC@?>ABA;BB=@@ACDC?BBBBBB@<8<AA;A;?>@>>@@>:?AAA8<=>>>=>=@@?A>>>>B<>>>=??;?;AAAAAAACC;===CC5D<A<<<<<<+;=;;<0;;=:;;AA?>:=>=>/???@B=B=@@;@@@A@@@;@<AAAAAA6:89>=>>>>>>@>>@>@>=>>>>@;@@@A@@@@@@6881888/
@ATNG8:02037:06032
GATGGTAGTCTCAGATAGTCTATAGTACTCATTCGTTTCGGAAGAGACAGGTACGTTAATAGTTAATAGCGTACTTCTTTTTCTTGCTTTCGTGGTATTCTTGCTAGTTACACTAGCCATCCTTACTGCGCTTCGATTGTGTGCGTACTGCTGCAATATTGTTAACGTGAGTCTTGTAAAACCTTCTTTTTACGTTTACTCTCGTGTTAAAAATCTGAATTCTTCTAGAGTTCCTGATCTTCTGGTCTACTACACTGTACTCTACCATCGACACTCCAAAGTCT
+
<<AC@BBCBBBCDCCCCCB?=D@===??>>=A<?>?>8;=:><>BCGAAA696><<8<:B>>>@B:B?CB=A@@B>@@@@@0@B=BAAA<AABB@BBEABC@BBAC;;7;BBBBBBB@DCC@C@GCCCECDD@DDBC?CCC:;;D;;;A@@@@AA?BBB@AC?C@@:::CCCCHA@A@@@3A<A<A@@@@,@;;;;/9=??BAB?>=2:9:9*999>DAD@BB?AABB@AA?B?ABBBBB@CCCAGEBBBCCCDBCCCCCCCC@@>@@@@DC@@?C@BB>CBBA
@ATNG8:02039:06032
GATAGCGCACACATAGATACAGTACTCATTCGTTTCGGAAGAGACAGGTACGTTAATAGTTAATAGCGTACTTCTTTTTCTTGCTTTCGTGGTATTCTTGCTAGTTACACTAGCCATCCTTACTGCGCTTCGATTGTGTGCGTACTGCTGCAATATTGTTAACGTGAGTCTTGTAAAACCTTCTTTTTACGTTTACTCTCGTGTTAAAATCTGAATTCTTCTAGAGTTCCTGATCTTCTGGATAGCGACGCGATATACTACCATCGACACTCCAAAGTCT
+
BBBBCBBBBCD@ABCFCCCCBCEDDBCBB?BEEE=BB?B@DFCBEFC@CCBCC?C@BBBB>B@CDDC@@@BD@CCCCC3BB@CCCC=BB@@<?BA=BB9;:BBCEACCCCCCCC@BBB?C@DDCCBBAA<@BAA=BBBB@BBBCCCFDCCBB?BCB?BC?B?CCCDCCDCC@CBBBB9A@B>@A@@@0@CDDG=A@CCCDDGDE?BCC<BBBCC?B?BCADCCDBBB@C?CCCFBA>AAB>BCBBBBBBBBCCCCCCECCC;::CCBBBBBB@BC<BBBB
@ATNG8:01998:06096
GATGGTAGCGCGACGAGCGTAGACCCAGAAGATCAGGAACTCTAGAAGAATTCAGATTTTAACACGAGAGTAAACGTAAAAAGAAGGTTTACAAGACTCACGTTAACAATATTGCAGCAGTACGCACACAATCGAAGCGCAGTAAGGATGGCTAGTGTAACTAGCAAGAATACCACGAAAGCAAGAAAAAGAAGTACGCTATTAACTATTAACGTACCTGTCTCTTCCGAAACGAATGAGTACGATGAGATCTCGTGTGCTAATCGACACTCCAAAGTCT
+
ABAC?CDCCCCBBBBBBCCCCCBBB>BDD@CCDE99;;ACCDCCCC@CD?A?AAA9999-:;?AACBBBCBBB>BBBBAAA0??;A5;;0;CCAHDHCCCFCB?B?DB?BCC?BBBBBCCDBCBCCBBBB;@@997;BBBAC@?=A@CCC@CCDCCCBB@BBBCCC?CC?BBB?A@A@@9><<899::9(9A?B???BCCB@:>:=AAB:>9==A;;6;@@@ACA?B????9@??=@BBECBBBBBBBABBDBBBAA>AAAA<@AA;;;@@A<AD:A:;:
@ATNG8:02002:06104
GATGGTAGTAGTACACTAGTCATACCAGAAGATCAGGAACTCTAGAAGAATTCAGATTTTAACACGAGAGTAAACGTAAAAAGAAGGTTTTACAAGACTCACGTTACAATATTGCAGCAGTACGCACACAATCGAAGCGCAGTAAGGATGGCTAGTGTAACTAGCAAGAATACCACGAAAAGCAAGAAAAAAGAAGTACGCTATTAACTATTAACGTACCTGTCTCTTCCGAAACGAATGAGTACGAGAGAGCACACGTGTCTACCATCGACACTCCAAAGTCT
+
555@8566;;;>===;<;;<<:;?B?AAB=@@BBA@=A?AAA@==@955.47;;94444&45::<><555===7>>CC?D?+69443==9+=9@:966==655<5999:>@@8ABBBBBBCEGCBABBAB?AABB>@@BCCBCB?B>BBB?BDDD@A@B?AAABBB>AD?9992978787(7731333333#3939344<;;;9050577:3<686999.994::<;8;8;A?93771777=@ABBBA@@B@>????>BBBCBBB?C====>=?==177.3---
@ATNG8:02011:06084
GATGGTAGTAGTACACTAGTCATACCAGAAGATCAGGAACTCTAGAAGAATTCAGATTTTTTAACATCAGAGAGTAAACGATAAAAAAGAAGGTTTTTTTACAAGACTCACGTTAACAATATTGCAGCAGTACGCACACAATCGAAGCGCAGTAAGGATGGCTAGTGTAACTAGCAAGAATACCACGAAAGCAAGAAAAAGAAGTACGCTATTAACTATTAAACGTACCTGTCTCTTCCGAAACGAAATGAGTACTACTCTCAGAGACACACTACCATCGACACTCCAAAGTCT
+
8:44.49<>ABDBB==<<<<<4444.49=34;:;:9.5.555555<8=;6:2/////9:::%8189:///7779;<<1337333333#394;6<=====#=//*/8///;:??>>:>?<>>@=B>>>@@?AAAAAAABBB?BAAA>AA@@9:9=3:3:AB?BBBBBBBB?CBBB@?<?>==>=5::888)599699999.9A3>588@@@BB7;8;==;/77'/:<00)/<<<@?>587599(4333(3;=<BCBBBAAADBBBABBDBBBBBBB@C:;;88////)/>6@ABB
@ATNG8:02021:06100
GATGGTAGCACGACACGACGATGTGTACTCATTCGTTTCGGAAGAGACAGGTACGTTAATAGTTAATAGCGTACTTCTTTTTTTCTTGCTCGTGGTATTCTTGCTAGTTACACTAGCCATCCTTACTGCGCTTCGATTGTGTGCGTACTGCTGCAATATTGTTAACGTGAGTCTTGTAAAACCTTCTTTTTACGTTTACTCTTCGTGTTTAAAAATCTGAATTCTCTAGAGTTCCTGATCTTCTGGGATGTGTGCGCAGTGCCTACCATCGACACTCCAAAGTCT
+
55<<9=BBBB;;5=@==<;666ABCDCCDB;;9;CCC>CD@C@BCDCDCC?CBBCC@C?CB@@?@?CBCBBBCC@=A@@@C@@#.-(-..-9=@<?>B@CC>@??B??;?CBBBBBB?BAA<>;=====>==:>@AA<?>>><<<8::B@>;;>?9;===AA<?;@AAAAAAAA<AAABB;B7:7;ADDD/D@>=<1<888;5:@>888-8>>>/>;;;@=A<>>>BB@===:>5;;?AAA==:9919///@@=??=AAAA?9?@B=>>=@;::AAA;?A:A??@
@ATNG8:02027:06077
GATGGTAGTGATACAGATCAGACACCAGAAGATCAGGAACTCTAGAAGAATTCAGATTTTTAACACGAGAGTAAACGTAAAAAGAAGGTTTTACAAGACTCACGTTAACAATATTGCAGCAGTACGCACACAATCGAAGCGCAGTAAGGATGGCTAGTGTAACTAGCAAGAATACCACGAAAGCAAGAAAAAGAAGTACGCTATTAACTATTAACGTACCTGTCTCTTCCGAAACGAATGAGTACGATGAGAGAGCTCTCTCTACCATCGACACTCCAAAGTCT
+
@;DD;EA?ACCB===AACCB??>>C@BBB@CCCBBB@CABBBBAA?>BC>=8@<888:::):433388:>::::,33=999:'9<393:99+9994;666@@??@;@?@?;@AA7:;CCDBBBBDCCCCCBB=@@9986CC?@A@A=A@666;>;;;><<<;><<=::4:<7?@?>>@@@@<ABB?BCDDD3CB????ABBAAB>=:=>??=B:=<@@?;@@;:;AB=A>@BB799A?@@@==>@BBAAAAAAAADABB;<<;A>77////96//5;A;,2299
@ATNG8:02028:06093
GATGGTAGGCACTGCGCACACATCCCAGAAGATCAGGAACTCTAGAAGAATTCAGATTTTTTAACACGAGAGTAAACGTAAAAAGAAGGTTTTTACAAGACTCACGTTAACAATATTGCAGCAGTACGCACACAATCGAAGCGCAGTAAGGATGGCTAGTGTAACTAGCAAGAATACCACGAAAGCAAGAAAAAAGAAGTACGCTATTAACTATTAACGTACCTGTCTCTTCCGAAACGAATGAGTACACATCGTCGTGTCGTCTACCATCGACACTCCAAAGTCT
+
ABAC@CCC?BCBBCCBBB@A@EBBB?BDE@DBB@@@=A@CCCCCCC@CD@C@CBBBBCBBB*C@CCBBCCBBAAA<AA@BBBB3A@=A=@@@@1ADFIDCCCCCCBB@B@CC@BBC?BBCCCCCCCEDBBBBBD?AACC?BABBBBAA<@=A@@=@BCCCBBBAAABBBC?BB????<??BBC>A@@;998888%9A<A999AA</-,-066--(-(.:@0;7;AAAACB?B?CBE>CBB?BCBBACCCCC@@>;000@;::@@@@A?ABBBBBBBBB?CA<@000
@ATNG8:02033:06099
GATGGTAGTGTCATATGAGAGTGTGTACTCATTCGTTTTTTCGGAAGAGACAGGTACGTTAATAGTTTAATAGCGTACTTCTTTTTTCTTGCTTTTCGTGGTATCTTGCTAGTTACACTAGCCATCCTTACTGCGCTTCGATTGTGTGCGTACTGCTGCAATATTGTTAACGTGAGTCTTGTAAAACCTTCTTTTTTTACGTTTTACTCTCGTGTTAAAAATCTGAATTCTTCTAGAGTTCCTGATTTTCTGGAGATATCATCAGCGAGCTACCATCGACACTCCAAAGTCT
+
<<;<>BCFBBBBBCDCCBCCCCCCCCCBBB;;5;:;;;;;%:;7=8==BBBCC@CCCEE@E@CD;;:)56;;>C=A@00,//////#//)/9555&4<<99@00/749=AECCACCCCCC;:8:BB>A@BCCCBC:989BBA>BBBCCCCCECCCB???>:@00+00,0;@CCCBBCCC@C@@@@8A@B>;;;;;;;#;A;;;;-;CCABCCBBC>BBBB2BCCDB:;:;HACCCCCBB?@;@C;;:;-;AC>@AABBDCCBCBCBBBBBC;<9<BBBCCCCCC@BB<B@AA
@ATNG8:02033:06107
GATGGTTGTATAGAGCTCTACATAGTACTCATTCGTTTCGGAAGAGACAGGTACGTTAATAGTTAATAGCGTACTTCTTTTTTTCTTGCTTCGTGATTCTTGCTAGTTACACTAGCCATCCCTACTGCGCTTCGATTGTGTGCGTACTGCTGCAATATTGTTAACGTGAGTCTTGTAAAACCTTCTTTTTACGTTTACTCTTCGTGTTTAAAAATCTGAATTCTTCTAGAGTTTCCTGATCTTCTGGTATACACACTCGCTCGCTACCATCGACACTCCAAAGTCT
+
BABC?B>@CCABABBB@ABAABFGBBBBBB@@<@:;;0;?<A>BCCCCBC@CBB@@==39:??9>9?>BAAABDC@BBBBBBB#B=?=BB?BABBCC?CC9999CBB?BBCC@@@B<BAAA7====D@<;;<????=AAAAAAA@@@@AAA>>><>A@=BD:>;?AA=;=@@A<A@@@@5@=A;<<<<;+9:;;<1999//)/;;9==8:=<<,<///<7<6>?=B>>?A@?@9?=ABB@>?388?;?AAAAAABAA???A>>>?@@<@CA>>@<<<?=DD9@@A;
@ATNG8:02034:06073
GATGGTAGTCTCAGATAGTCTATAGTACTCATTCGTTTCGGAAGAGACAGGTACGTTAATAGTTAATAGCGTACTTCTTTTTCTTGCTTTCGTGGTATTCTTGCTAGTTACACTAGCCATCCTTACTGCGCTTCGATTGTGTGCGTACTGCTGCAATATTGTTAACGTGAGTCTTGTAAAACCTTCTTTTTACGTTTACTCTCGTGTTAAAAATCTGAATTCTTCTAGAGTTCCTGATCTTCTGGGTCTCTCTCTCACGCACTACCATCGACACTCCAAAGTCT
+
BAAA@CCBBBCCCCBBBBBBBCCBBBBBBCA@>@BBC=BC>B?BCCCCBB@BCBBC?A>@BBD@C@BBCBBCEDD>@@@?=,<@9@@AA=ABBD@CCHAGC:;;;A@A?ACCCBBBB@BAB>@=ACBBBC;;::BCC@CCECCCCBCBCB::;AA?@@@?AB>A>A@A@CDFCFABBBHI<C>B>;<;;;*;AAAB;AABAAAAAAB=@A@A,@;;;B>B?BCACCCCCBC@B@CCCBBB=AABB>BBBBCCCCCBAABBBBBBA@BCBBCC@???9??<@BCC
@ATNG8:02036:06060
GATGGTAGTATCTGTCTACGAGAGCCAGAAGATCAGGAACTCTAGAAGAATTCAGATTTTTAACACGATAGTAAACGTAAAAAGAAGGTTTTACAAGACTCACGTTAACAATATTGCAGCAGTACGCACACAATCGAAGCGCAGTAAGGATGGCTAGTGTAACTAGCAAGAATACCACGAAAGCAAGAAAAAGAAGTACTCTATTAACTATTAACGTACCTGTCTCTTCCAAACAATGAGTACTATAGACTATCTGAGACTGCCAAGGCACACAGGGGATAGG
+
;9;B@A@@@;@@ABBCCCCDCCDCCACCC@BBCC@@>@AFDB?@?A>AB@B?AA@????>);4>>7847BBBBB;?8;9999':@=?299949@D?BDCCBBBBB?B?BB?BAB>BBBDCCCDGHCCCBBCC@CCBB?BAAB@@?C@D@E:;;;BBBCDBB?BBCBCB@BB?BBD7:0@@=5=00*0:;;;0;@=AAAABBAAA<A<A>===A=>;;;A<A=;::>>:><??9==:>@@@@@???@@>?>A@@AA>>>>>?>>;>>F<A?>=<8888(6=775
@ATNG8:02037:06105
GATGGTAGCAGACGTGACAGAGCACGCCAGAAGATCAGGAACTCTAGAAGAATTCAGATTTTTAACATGAGAGTAAACGTAAAAAGAAGGTTTTACAAGACTCACGTTAACAATATTGCAGCAGTACGCACACAATCGAAGCGCAGTAAGGATGGCTAGTGTAACTAGCAAGAATACCACGAAAGCAAGAAAAAGAAGTACGCTATTAACTATTAACGTACCTGTCTCTTCCGAAACGAATGAGTACGATGAGATCTCGTGTGCTACATCGACACTCCAAAGTCT
+
B9:6:>>BB?=?955559///////7749:<=<BCC@@?A@BDBBBCA?BB?A=@?;33777$73<335<=BB===6==::::9)8;17,333&3794888444::@:@=@@<@:;29===?@===@?====<<8;:;=:>AA?@@;;3:::;?<@A>>>E@@=@A867D?CC;>9C;=9655'226066666)6627@@A@@:9;:=8=::9;@;??:88<===A???<>9=>=399939@@>886>=>???A888=@@@@??@@@@@AA>>>=;</66(8===
@ATNG8:02006:06146
GATGGTAGAGTATCATGTGTATCTCCACGAAGAATCAGGAACTCTAGAAGAATTCAGATTTTTTTAACACGAGAGTAAACGTAAAAAGAAGGTTTTTTACAAGACTCACGTTAACAATATTGCAGCAGTACGCACACAATCGAAGCGCAGTAAGGATGGCTAGTTGTAACTAGCAAGAATACCACGAAAGCAAGAAAAAAGAAGTACGCTATTTAACTATTTAACGTACCCTGTCTCTTTCCGAAACGAATGAGTACGAGAGAGCACACGTGTCTACCCCATCGACACTCCCAAAGTCT
+
///71778@@=<<<666==6559/0)----3--(/9:>9>7<@;;;A?8=9.5.49>9944444"47=>?D@>CCCCC<B@ACICC0A@=@4;;;99#9;;=><?;@@AAA?A@CC?B??=@BBDCCCDCCCCCCCBB?BCCC?@@BBBCAA>B?BBB>@ACBCABCC@ADDCCB=??;::8177=><7;>>8777777$7<9>BBBCBBBBC:?<?AA?B6;7;@CBCB>BA@BB;;;0;=B@@<A;;8:DDDCCBBBBAAACBCA@AABA=<<7000*0000>>>@;?>7;?9=777
@ATNG8:02017:06136
GATGGTAGATATATGCACGCTCTACCAGAAGATCAGGAACTCTAGAAGAATTCAGATTTTTAACACGAGAGTAAACGTAAAAAGAAGGTTTTACAAGACTCACGTTAACAATATTGCAGCAGTACGCACACAATCGAAGCGCAGTAAGGATGGCTAGTGTAACTAGCTAGAATACCACGAAAGCAAGAAAAAGAAGTACGCTATTAACTATTAACGTACCTGTCTCTTCCGAAACGAATGAGTACGTGTGACTTACGTGAGCTACCATCGACACTCCAAAGTCT
+
;<<<:B>BCDCBBBBACAA@CDBB@=?;:799?@@@>@@BCA@?@F>BB?A>BB884===+B?BBCBBBBB???:??@EDDC3;;594;;;*;?B?BCCCCJFDD@C@BB@BBC?BBBCCCCBCCBCCCCBB?C;;;?BCCCCCCC<@<@;;6;D@@@CCC?BCCCCBCCB>AAA<>>DDD=@@>989999(9@;AABBBBBBB<?<?>>>5;5;=A@@?@CBCCAA@C>@@@9@@@=AAABBAAABBCBBAA@CCCCCBBBB??<?899BAADDD?BC>CBBB
@ATNG8:02022:06149
ATGGTAGCGCACACATAGATACAGTACTCATTCGTTTCGGAAGAGACAGGTACGTTAATAGTTAATAGCGTACTTCTTTTTTCTTGCTTTCGTGGTATTCTTTGCTAGTTACACTAGCCATCCTTACTGCGCTTCGATTGTGTGCGTACTGCTGCAATATTGTTAACGTGAGTCTTGTAAAACCTTCTTTTTTTACGTTTTACTCTCGTGTTAAAAATCTGAATTCTTCTAGAGTTCCTGATCTTCTGGACAGAGTGTGCAGATACTACCATCGACACTCCAAAGTCT
+
;;;7=?;?BGBBBCBBBFCCCABBBBBBB@@<@@@@8AB>B@BCGEFCC?BCCBC@C@BBCF?A?BDBB@@@BB=@BBBBB(BB?@AAB=ABDDACBB@;;;0;<:B;;9:CDFDCCC@BDD@C?CDDHCCBB?BBCCACBBBCCCCCCCCCBBBB@CCC?BB?C?BBBBBDDCC?BBCED;B@B@CBCCCCC#CB;;;;.;AAACCCDDD@CCCC5CCCCC@CBDD?BBDBBCB@B?ABCCCB?C?@>@CCCDCCCCCCBBBDCCCBA?ABCBCBBBBB?CC>CCBB
@ATNG8:02023:06142
GATGGTAGCACACGAGATCTCATCGTACTCATTCGTTTCGGAAGAGACAGGTACGTTAATAGTTAATAGCGTACTTCTTTTTTTCTTGCTTTCGTGGTATTCTTGCTAGTTACACTAGCCATCCTTACTGCGCTTCGATTGTGTGCGTACTGCTGCAATATTGTTAACGTGAGTCTTGTAAAACCTTCTTTTTACGTTTACTCTCGTGTTAAAAATCTGAATTCTTCTAGAGTTCCTGATCTTCTGGTGTCGTCTATCATGTACTACCATCGACACTCCAAAGTCT
+
@@@CADDCBBBCBBCDCBCCCBABCCCBCD;:7;BBB=BC?C@BBACCCC@CDEBC>B@BCCA?A@BBBBDCCC?;0000000"0/(/??;5;CBA?B9849C799@A9:09BBBBBBB?CCC?>:>???B:::<@A@@:>;>>AA?=>@@@A>==?;AAA8==<A<@>@@>>@AA=>>>AA2<6:7;ADDD/A@>>>5>==888===>8====.>@@@B=B<;;7;@??>>>;?:==BB>>:>@A<;;;>A===@??A???A????;AA@@=<=?@?:>@9A>>>
@ATNG8:02024:06140
GATGGTAGCACACGAGATCTCATCGTACTCATTCGTTTCGGAAGAGACAGGTACGTTAATAGTTAATAGCGTACTTCTTTTTTTCTTGCTTTCGTGGTATTTCTTGCTAGTTACACTAGCCATCCTTACTGCGCTTCGATTGTGTGCGTACTGCTGCAATATTGTTAACGTGAGTCTTGTAAAACCTTCTTTTTACGTTTACTCTTCGTGTTTAAAAATCTGAATTCTCTAGAGTTCCTGATCTTCTGGATATGAGTGACTCGTGCTACCATCGACACTCCAAAGTCT
+
55;;7;;CBEECBBA=ECCEIBBBBBABAA:;4;BBB>BC>B?BBCFFDC?BCDBB@B@CCDJ@A>ACCBC994?69878788"83,3ABA<@BB?8<::9*9?;>@?<@A=@???BBBB?BCD>A>AA>==><<8<>>=5:9A>>>?BBB>>>;;;:5:>>;@E:>:>@@@>>>AC<@@@@>2>0708<::;+;=<<<5<;=8717>>>@B:ABBB/B;;;@=A=;;;@??=<<7<-//==AC8;;>=CAAAA>==;;;AAAACCB==:>A@@>88=//--;.666-
@ATNG8:02032:06110
GATGGTAGGCACTGCGCACACATCCCAGAAGCATCAGGAACTCTAGAAGAATTCAGATTTTTTAACACGAGAGTAAACGTAAAAAGAAGGTTTTACAAGACTCACGTTAACAATATTGCAGCAGTACGCACACAATCGAAGCGCAGTAAGGATGGCTAGTGTAACTAGCAAGAATACCACGAAAGCAAGAAAAAAGAAGTACGCTATTAACTATTAACGTACCTGTCTCTTCCGAAACGAATGAGTACACACTCTCATATGACACTACCATCGACACTCCAAAGTCT
+
@@<<@C90)/9900///99=<666@7>=>7655::55166;<<665=8<:;>600///7777$73///<<<==<?A9856;@@@+<<5:.555&5<<7=CCCBBBCC@C@@@<@AA<@@@@@CCBCCBBBBCBC?C@@@=@@BBBBBB=B?A;;9<BCCCECC@BCBBBC@BC@BBC;?>>@?8?==8>@@@BB(AC@B:9:A??;>5;5;<@@1818>BDB?BB;;;BD?A?@??9?C@=ABBCBABBB:::CCFBBBCCBAABB:979ACBAABBBB?BB>B:;:
@ATNG8:02033:06139
GATGGTAGCGCGACGAGCGTAGACCCAGAAGATCAGGAACTCTAGAAGAATTCAGATTTTTAACACGAGAGTAAACGTAAAAAGAAGGTTTACAAGACTCACGTTAACAATATTGCAGCAGTACGCACACAATCGAAGCGCAGTAAGGATGGCTAGTGTAACTAGCAAGAATACCACGAAAAGCAAGAAAAAGAAGTACCCTATTAACTATTAACGTACCTGTCTCTTCCGAAACGAATGAGTACCTCTCAGACGCTCGTCCTACCATCGACACTCCAAAGTCT
+
:?<<?BCDA@;;;CCCBBAC@A;;;4;CC@CCDE;;;;@CCBBBBB?BB@B?BA@9:::9.:?CCCCBAACCCC<A@AABAA2AA>B5;;7;EE?BBABCBBCC@B?BE?BBB@BBCEDCBCCBBHABACC@D@AA?BABBAA??4;5;;;7;BBBCCBB?BDBBBA?AB>BBA2900000*000*00000(/;39888B5>>?:82<@AB>B?>A;;;8;;888?@8=8;;:/:8818;;==>@=A@ACCAAAAAAA>>><@>><>@@@??=>==:=A:A@@@
@ATNG8:02034:06112
GATGGTAGGACGAGCGTCTGAGAGGTACTCGATTCTGTTTCGGAAGAGACAGGTACGTTTAATAGTTTAATAGCGTACTTCTTTTTTTTCTTTGCTTTTCGTGGTATTCTTGCTAGTTACACTAGCCATCCTTACTGCGCTTCGATTGTGTGCGTACTGCTGCAATATTGTTAACGTGAGTCTTGTAAAACCTTCTTTTTTTACGTTTACTCTCGTGTTAAAAATCTGAATTCTTCTAGAGTTCCTGATCTTCTGGTGTCGTCTATCATGTACTACCATCGACACTCCAAAGTCT
+
////)/773::44444//////9:279::///:4//599055.5.5::<<==9=<@<?@.927<899(98<8<@?@@99138888888"333(33333&3://)///)/:4//6<>?7ACCCCD;;7;BB<@=ABBAACCC=BA;;7;AACCCCDCCDCCBA@>:=00+00,0;ABBBBDEDC>BCCCC:B>A=;;;;;;;#;BABB>BCLCDCCDBB=AA@A,A;;:C4:5:;7;BBCCDF;;:<CAABB>BBB@CBDDCCABCCCBDA@CEE;;:;BBB@@@DBC?AA9BB;;
@ATNG8:02037:06153
GATGGTAGTGTGTCTCTGAGAGTAGTACTCATTCGTTTTCGGAAGAGACAGGTACGTTAATAGTTAATAGCGTACTTCTTTTTTTCTTTGCTTTTCGTGGTATTCTTGCTAGTTACACTAGCCATCCTTACTGCGCTTCGATTGTGTGCGTTCTGCTGCAATATTGTTAACGTGAGTCTTGTAAAACCTTCTTTTTTTTACGTTTACTCTCGTGTTAAAAATCTGAATTCTTCTAGAGTTCCTGATCTTCTGGGATGTGTGCGCAGTGCCTACCATCGACACTCCAAAGTCT
+
A@AA?B=BCC;;9@;;;A?;;;BBBCBA@A;;5<@@@C9BD@C@BBBCCAB?@BB:::;>BCBB@B@BCCBCCBCC;::99999#;;;0;;<<;.9@;<8</0*00+0>BCCC@CCDICCAA=ABB;@>ABB@CCBB>BBBB>BCEBC@@?;@BBBDCGG?BBA>;;6;?BBBBBBCA@=AAB@B6;5;=;;;;;;;;";A;;;7;BB@AAGEGCACFHG5HA<>@,0,00,0@@CB;;:;?ABBBAA<@;;;0;;;;BCDCCCBCC;;5;;;5;BABBBBC@@>@D>B@@@
@ATNG8:02039:06145
GATGGTAGCTCACGTACGTCACACGTACTCATTCTTTCGGAAGAGACAGGTACGTTAATAGTTAATAGCGTACTTCTTTTTTTCTTGCTTTTCGTGGTATTTCTTGCTAGTTACACTAGCCATCCTTACTGCGCTTCGATTGTGTGCGTACTGCTGCAATATTGTTAACGTGAGTCTTGTAAAACCTTCTTTTTACGTTTAACTCTCGTGTTTAAAATCTGAATTCTACTAGAGTTCCTGATCTTCTGGATGTGTGCGCAGTGCCTACCATCGACACTCCAAAGTCT
+
@@BD?BBCBAAA:;6>;;?BBBBBCBCCDC@@<::;0;B=A?CBBCBBB>ACA@A?A>BCCCAC@CCCCCCC?=9999999:#;<:<<==@3??=B9B5;<0;@6000@00,0>>:??CD<>@C?B>AAA?>???:?BBB?BBB@@>>;;;@@AA=<=::;:<@A<@<?AA@@??>>9==@@@5@=D;>>AAA/@:9:C1738>>>==;877)788)7<=<=7=9:///=9;9>@=?8;:AA==:=>@;@>>;;;BBBAA@@@A<@@@<A;;;///;;;6CC8A@@?
@ATNG8:01995:06186
GATGGTAGTACATGATAGACGACACCAGAAGATCAGGAACCTAGAAGAATTCAGATTTTTTAACACGAGAGTAAACGTAAAAAGAAGGTTTTACAAGACTCACGTTAACAATATTGCAGCAGTACGCACACAATCGAAGCGCAGTAAGGATGGCTAGTGTAACTAGCAAGAATACCACGAAAGCAAGAAAAAGAAGTACGCTATTAACTATTAACGTACCTGTCTCTTTCCGAAACGAATGAGTACAGAGAGTACGATATGTCTACCATCGACACTCCAAAGTCT
+
>>CC?CCCCCBBBBBCCCCCBBCBB?CCC@CCCECC@C@C@BBBCABB@B?@@@;;;;;;#74=:>B>?CB>>>7>?BEIGD2BB?B7;;;7;CCACAAACCCCC?B?BD?BBC?BAACBCCCDCCCCBBCC?CCDD<@@BBCCBB?B?BA@>ABBCCCCB?BCCCAA?CD@>>>=??=>=7???;99999(9A?BAABCCBAA8:6;>==8=:?<BBB@BBBBB999/9;>@@:ACC>BABBBCCCCCBABBBBBBBBBBBB@BA;A@>>>????@<BF>BA>>
@ATNG8:01996:06183
GATGGTAGTCTCAGATAGTCTATAGTACTCATTCGTTTCGGAAGAGACAGGTACGTTAATAGTTAATAGCGTACTTCTTTTTCTTGCTTTCGTGGTATTCTTGCTAGTTACACTAGCCATCCTTACTGCGCTTCGATTGTGTGCGTACTGCTGCAATATTGTTAACGTTGAGTCTTGTAAAACCTTCTTTTTACGTTTACTCTCGTGTTAAAAATCTGAATTCTTCTAGAGTTCCTGATCTTCTGGATAGCGACGCGATATACTACCATCGACACTCCAAAGTCT
+
/:::<?<<555<5559=@;5555555::99993445;1::.5.59556;;:>>=<<7:5:=::5;054555;<::399999':<7<<<>5::;;7;>><@@<>>?6668;?=9;99549?;0649B>>@<<;?@@@?;?A?::;99944::444:74458993837//)/::<561555<<+9.5.55555$555<=6>??=@<=6667;@@@+;666?:>9==666@@>99496>@995;799616>@A=B96655;555<<:::5>>::99::;;7:?8@>>>
@ATNG8:02001:06164
GATGGTAGGAGACACGTCGCACACGTACTCATTCGTTTCGGAAGAGACAGGTACGTTAATAGTTAATAGCGTACTTCTTTTTCTTGCTTTCGTGGTTTTCTTGCTAGTTACACTAGCCATCCTTACTGCGCTTCGATTGTGTGCGTACTGCTGCAATATTGTTAACGTGAGTCTTGTAAAACCTTCTTTTTACGTTTACTCTCGTGTTAAAAAATCTGAATTCTTCTAGAGTTCCTGATCTTCTGGTGTCTGATCTGTATCACTACCATCGACACTCCAAAGTCT
+
ABBB@BCC@CDBBCCB@@@AAAABBCBBBBAA?BCII>BCAC?::9954969:;;:>B<;;6B?C?BBBBB>::B8?AABB1??<>733,3;<<8===1<<9=@AB??<?CB@BBBA=@AA>A?BBBAABA@>=@@@:>=BB@@@@@AB@@@@AA<@@@;==9=8<===>>??B=B????3?;@:==>>>*>99>:3>>?@>;;:5:6;;;;;&9../:5:5:=8==:<==>?D>B=BBB@179928?=;;>>>?@BBCCCB>>894:==887=8874:A9@@@=
@ATNG8:02001:06183
GATGGTAGCTATACGTATATCTATGTACTCATTCGTTTCGGAAGAGACAGGTACGTTAATAGTTAATAGCGTACTTCTTTTTCTTGCTTTCGTGGTATTCTTGCTAGTTACACTAGCCATCCTTACTGCGCTTCGATTGTGTGCGTACTGCTGCAATATTGTTAACGTGAGTCTTGTAAAACCTTCTTTTTTACGTTTACTCGCGTGTTAAAAATCTGAATTCTTCTAGAGTTCCTGATCTTCTGGTAGAGCGTGCATATATCTACATCGACACTCCAAAGTCCT
+
CCCC?BBCBBBBBBBCCCDCCCCCBCCCDFAA?ADCC>CE?B?BBBCBBA?CCCBB?B?BBBC?C?BAACCCCCB??@@@@2?@=@BBC=BCCA<BBB??><88:A@A?BBBBCBBB>BBB>>9>???A?<>;DA@@:@>>>>>>>@@A???A@A<<<<<AA=A<AAABC???A=A@@@@3>8=8888889%7<666.669/..7788+2222$282222725549?>?A==:=<@?AA@B7;;B<@@A=====<AAAA=====@@CA>><<;;;>;CD=A@@>?
@ATNG8:02006:06179
GATGGTAGACATATCGTACTCTCTGTACTCATCGTTTCGGAAGAGACAGGTACGTTAATAGTTAATAGCGTACTTCTTTTTCTTGCTTCGTGGTATTCTTGCTAGTTACACTAGCCATCCTTACTGCGCTTCGATTGTGTGCTTACTGCTGCAATATTGTTAACGTGAGTCTTGTAAAACCTTCTTTTTACGTTTACTCTCGTGTTAAAAATCTGAATTCTTCTAGAGTTCCTGATCTTCTGGGCAGACTCTCACACGCTACCATCGACACTCAAAGTCT
+
:>@A7<=BBB::6CCCC>EECAA@B?AAAA00/<;;5;A>A?CBBBBBB?BDAAA<A-//7616=@@C=444>=7:::99)883<//(.///(/8:499///::77:;:>7;:8<5:9<4<88::>>>>@=@@@@7:;?:::@:=9?>;::8929>A<@@<A<7786;;9;>;99999+93949>AAA.@5527.7=A8:8====17766'5889;9=778.8@>;;77/617:=A==9=<=<6<><:77///;;=;<;@@@977766376--/=6;99=
@ATNG8:02008:06197
GATGGTAGTGTCAGTGCGCGTCGTCCAGAAGATCAGGAACTCTAGAAGAATTCAGATCTTTAACACGAGAGTAAACGTAAAAAGAAGGTTTTACAAGACTCACGTTAACAATATTGCAGCAGTACGCACACAATCGAAGCGCAGTAAGGATGGCTAGTGTAACTAGCAAGAATACCACGAAAAGCAAGAAAAAAGAAGTACGCTATTAACTATTAACGTACCTGTCTCTTCCGAAACGATGAGTACTGTATCTATGTGTGCGCTACCATCGACACTCCAAAGTCT
+
AABD@BBBDDCBBCCDDAAACA@AA@CFFBFCBBBB@B@CCABBDC?AB@C@AAAACBBB=B>BBBBBBCBBAB=BCBCCCC3CB=A49993:AA?BBBBFCCBA>A>BB>?@?>AAA@DDDBBBCCCCCCC@CDCC?BDCBBA996:?CBB@BCCCCCBB?BCCCCC@??=?CA8<<9988*9<<8999999%9?<A979CCBBB?B?BBEE??;?BCBB?BBBBBCB@C?BBD=CBCAAACCCCACCBBBBBBBCB@@@BBB@@=BABBBBBB>>5990@;;;
@ATNG8:02011:06177
GATGGTAGGAGAGCGTCTGAGAGGTACTCATTCGTTTCGGAAGAGACAGGTACGTTAATAGTTAATAGCGTACTTCTTTTTCTTGCTTTCGTGGTATTCTTGCTAGTTACACTAGCCATCCTTACTGCGCTTCGATTGTGTGTGTACTGCTGCAATATTGTTAACGTGAGTCTTGTAAAACCTTCTTTTTACGTTTACTCTCGTGTTAAAAATCTGAATTCTTCTAGAGTTCCTGATCTTCTGGATATGAGTGACTCGTGCTACCATCGACACTCCAAAGTCT
+
<<AC@CCC?CCCAAACCBBBCBC@BBACCAA>ACCC>CD?B?BBBBBCC?CCBBB@D@BBCC?C?BCCCCCCCC=BBDDD1BB=BDDD=BBDCAC;;9;@=@BBBCCACCDCCCCC?CCD@C?ECCCCCCB@BBBB?BCCCDCCCCDDDBA@BB?B@A?BB?B@CCCCBBBCCACCCCC9B=A9:::::*:CCCD>AACCCCDDED?@@@@0@AABC@B@BC@CDCDDBC>B@BCBDBB@BBC@CCCCCBAABBBBBBCCCD??>@CCCCCCBBB>@@8?>>?
@ATNG8:02012:06170
GATGGTAGTCTCAGATAGTCTATAGTACTCATTCGTTTCGGAAGAGACAGGTACGTTAATAGTTAATAGCGTACTTCTTTTTCTTGCTTTCGTGGTATTCTTGCTAGTTACACTAGCCATCCTTACTGCGCTTCGATTGTGTGCTTACTGCTGCAATATTGTTAATCGTGAGTCTTGTAAAACCTTCTTTTTACGTTTACTCTCGTGTTAAAAATCTGAATTCTTCTAGAGTTCCTGATCTTCTGGCTCTCGTAGACAGATACTACCATCGACACTCCAAAGTCT
+
44887<<BAC@AADDCCDBAAA956<655<5526@@@>@G?@<;BBBAA<:AAA;;9;>AB@@=;7;;?@@===?9;;>>D1CC<AACC=BB;;8;BB>BC9;;@B;;69BCAA@:949@B?C@CCCFCBBD@CCBB@CCCFBCCACBBBBB@>>;000;:=3=)-////7<=<<755555&57<755555$5>999,5>@:99CBBB@BDDD3C;;9?;>=@B@BBBBBBB?B?ABABBB@BBC?AA;;;CCB<;:BBBBBBCCB@CBCBCBA@@A<??9@@@A
@ATNG8:02013:06163
GATGGTAGTATAGAGCTCTACATAGTACTCATTCGTTTCGGAAGAGACAGGTACGTTAATAGTTAATAGCGTACTTCTTTTTCTTGCTTTCGTGGTATTCTTGCTAGTTACACTAGCCATCCTTACTGCGCTTCGATTGTGTGCGTACTGCTGCAATATTGTTAACGTGAGTCTTGTAAAACCTCTTTTTACGTTTACTCTCGTGTTAAAAATCTGAATTCTTCTAGAGTTCCTGATCTTCTGGCGCTCTGTCACGTCTGCTACATCGACACTCCAAAGTCT
+
@A@D@DDCCBBDBCCBBBCCCCDCCCCCBB99::BBB=CC@C@CBBBCCC@CCCBB>B>BBBB?B?BBCBBBBBB?ABCCC1BB?BAAA=ABBB?BBB?<<:>>?BBB@BBBCAAAA7=>A:>:@>>>@>@@=AA>>;>AA@@>AAAAAAA@@@A<@@@<>=:=<@@AAAA@=>:>==<<.;)/..../'.:322,333...86685:@A@/>>>@@<A<;;6:>>A?;;6;188?>>>:==C<AABAA;::@@@@=<<<AAAAA>>@AAA>??:?D9A:;:
@ATNG8:02013:06166
GATGGTAGAGTATCATGTGTATCTCCAGAAGATCAGGAACTCTAGAAGAATTTCAGATTTTTAACACGAGAGTAAACGTAAAAAAGAAGGTTTTACAAGACTCACGTTAACAATATTGCAGCAGTACGCACACAATCGAAGCGCAGTAAGGATGGCTAGTGTAACTAGCAAGAATACCACGAAAGCAAGAAAAAGAAGTACGCTATTAACTATTAACGTACCTGTCTCTTCCGAAACGAATGAGTACACATCGTCGTGTCGTGCTACCATCGACACTCCAAAGTCT
+
<<<A@C;;6<<?ABB999@A?>B>>7;;<8<:::;;7:7::444::59;4;<4:?;BB@@@+?;=>=>=00////)/://////#5;5<==@@2@B>:>@BBCCC??<@@CB?AAC?CCAABCCCCDDDBBCCC@CCCC?BBBBCCBB@CAC@@>@CCCCCCC?BCCCCA?AB?CBB===777.9@@;99999(9@?BBABBCBBB<?=?BB@:=:=;AAA=ABAAABB@C?CCC>B;;:<ECCCBBBBA???9;;AAA@@;;;?::48?==889A7817A9:=;>
@ATNG8:02018:06168
GATGGTAGTAGTACACTAGTCATACCAGAAGATCAGGAACTCTAGAAGAATTCAGATTTTTAACACGAGAGTAAACGTAAAAAGAAGGTTTTACAAGACTCACGTTAACAATATTGCAGCAGTACGCACACAATCGAAGCGCAGTAAGGATGGCTAGTGTAACTAGCAAGAATACCACGAAAGCAAGAAAAGAAGTACGCTATTAACTATTAACGTACCTGTCTCTTCCGAAACGAATGAGTACACATCGTCGTGTCGTGCTACCATCGACACTCCAAAGTCT
+
BB@@>AABABB===BDBBCDCBBCC@CA@>@BCC@A?A:<;EGBBB@DC@G@AA@;;;;;*;<ABBCCCCB:::/9>;<<;;*;@<>4::9&9==;@BBCCCCCC@B?BD@BBB?BB@ABCDCAAADDCCBC@CB@?>AEDD@@@A=@=A;;8;BBBADDC@BBBCCC?CC?DDE;??999+9@@=ABBB:BEAAAABBBBBA<@<@?AA5838?B@@=@@@@AAA=A=@@?9<9948A@CDCBBBC???AA@@AA?@?@@A994:@@@@BBAAA4:9,99::
@ATNG8:02018:06184
GATGGTAGTATATCGCGTCGCTATCCAGAAGATCAGGAACTCTAGAAGAATTCAGATTTTTAACACGAGAGTAAACGTAAAAAGAAGGTTTTTACAAGACTCACGTTAACAATATTGCATCAGTACGCACACAATCGAAGCGCAGTAAGGATGGCTAGTGTAACTAGCAAGAATACCACGAAAAGCAAGAAAAAAGAAGTACGCTATTAACTATTAACGTACCTGTCTCTTCCGAAACGAATGAGTACTGTATCTATGTGTGCGCTACCATCGACACTCCAAAGTCT
+
CACD@E@??69;BCBBCBCCCCCBBAFEG?@ABBBB@C?CCC;9;GADC@F@@AA@AMKE5C@BCCBAACB@@?699<;::9'4:24.9999':9:5:@ABBB@;;:9<@A=B@@>@BCCCCAB@@?AAB::9=?==?9>=????@A=@?B??<@BBBBCCC?BBBCCB?>=8=>=1888899)88818::::;';A<A888@===@8=5;:===A<@ABBB?BBAA@CD@C@BAA;A::6:BBBBCCBBBBBBBBBADBBBBBBBAB?BB?@AABB@@:==5AA::
@ATNG8:02021:06191
GATGGTAGTATATCGCGTCGCTATCCAGAAGATCAGGAACTCTAGAAGAATTCAGATTTTTAACACGAGAGTAAACGTAAAAAGAAGGTTTTACAAGACTCACGTTAACAATATTGCAGCAGTACGCACACAATCGAAGCGCAGTAAGGATGGCTAGTGTAACTAGCAAGAATACCACGAAAGCAAGAAAAAAGAAGTACTCTATTAACTATTAACGTACCTGTCTCTTCCGAAACGAATGAGTACACATCGTCGTGTCGTGCTACCATCGACACTCCAAAGTCT
+
BBAA>BCCA?@CDD@@ABBBBBBA@@CCD?CCBBAB?B?AAHCCCD?BC@D?A@?;<;<;*;9@@CCCCCCA?>5<?:;;;;*;B<A5;;;*:AB?@CBCCECA@>A?BC@CCB@CC@@@BBJCCCCCBBBC@CC@@>@ABBBBCD>B>BAA>BBBBB@@@@CCCCCC?CC?BBB?AA>??8<;<899::99%9B;D9:9CCB@>=D<ABAA<A<===@@;@@787:;<A<AAB9@??<?@?==;;;>=?9:988:;;==>?A:;;<A@BBCB>?>=466.69//
@ATNG8:02024:06196
GATGGTAGCGCACACATAGATACAGTACTCATTCGTTTCGGAAGAGACAGGTACGTTAATAGTTAATAGCGTACTTCTTCTTCTTGCTTTCGTGGTATTCTTGCTAGTTACACTAGCCATCCTTACTGCGCTTCGATTGTGTGCGTACTGCTGCAATATTGTTAACGTGAGTCTTGTAAAACCTTCTTTTTACGTTTACTCTCGTGTTAAAAATCTGAATTCTTCTAGAGTTCCTGATCTTCTGGATAGCGACGCGATATACTACCATCGACACTCCAAAGTCT
+
445=:>CBBGDCBBBCBBBBBB:96>;;;=990966=2=<050599;;?A9==6;58=8=BBB@B@BCCB>??9:49@?9<:;C?BBCC=C9:43999344.48888<8<>C>>ECC@CCB@BADECCCCBB@BBCC@CBBBBBBBCCCCCCCBB?B@@=@B?B@CCBBBBCBB=A@@@@5@?A<@@AA@,?@:;:6;CCCCCC@AA=@AAA,ABCCC@C@CC@CB@@@;;8;@CBCCBB@BBE?@@CCCCBBBCAAADCA@@BB>BCCCBBBDCD=??:ADBB
@ATNG8:02029:06204
GATGGTAGCACGACACGACGATGTGTACTCATTCGTTTCGGAAGAGACAGGTACGTTAATAGTTAATAGCGTACTTCTTTTTCTTGCTTTTCGTGGTATTCTTGCTAGTTACACTAGCCATCCTTACTGCGCTTCGATTGTGTGCGTACTGCTGCAATATTGTTAACGTGAGTCTTGTAAAACCTTCTTTTTACGTTTACTCTCGTGTTAAAAATCTGAATTCTTCTAGAGTTCCTGATCTTCTGGACAGAGTGTGCATATACTACCATCGACACTCCAAAGTCT
+
59>>@CCCBB@A;=CBBCAA;;BBBBCCBBBCAJJDD?DD@CBCCCBCCE?CBDBB?B@CCCC?C>AABBBBBBB9;=>==+37,770//&/00/6:::6<<4<?AAAB?BBBABBAA>A@@;@<@999<===:=AAA=@@>==A???BAAAA@@@;>==>>>:>=BCA>>>B@@<@@A@@5@=B:>>>>>/>A?AB:A@:;;AA@@?:>CDC/A>>?B;@;8858BBD?>=:==AABA>=:=::5:>>A@@@@@AAAA@@@AA@@;@A@@@AA@@@<CF>CCBB
@ATNG8:02030:06204
GATGGTAGCACACGAGATCTCATCGTACTCATTCGTTTCGGAAGAGACAGGTACGTTAATAGTTAATAGCGTACTTCTTTTTCTTGCTTTTCGTGGTATTCTTGCTAGTTACACTAGCCATCCTTACTGCGCTTCGATTGTGTTCGTACTGCTGCAATATTGTTAACGTGAGTCTTGTAAAACCTTCTTTTTACGTTTACTCTCGTGTTAAAAATCTGAATTCTTCTAGAGTTCCTGATCTTCTGGATACACTCATGTGCACCTACCATCGACACTCCAAAGTCT
+
BBCC?A@CCDDBAABCCFGCCCCCBCBBCD@@?@CCL>CC?B?BCCCCCC?CBBCC@D<@BDB@C?BCBAAABBA=<>===)>=8?CCDD9CCCB?BBB=@@=999BBB@BAAAA@BB>BCC?A?B>=<=>>><>CCA;>?>D<AA<<<CCCBABB@CBB?BC?C?CCA@@?AAC?BBACC5?:?;??AAB/>====178????@>==8====+=888A<A:8858??D@@@;@;@BBB>>:>@D=AAAAA>=?B??????A:>>D:>:9:DAB@::8:A7>9::
@ATNG8:02033:06201
GATGGTAGCACACGAGATCTCATCGTACTCATTCGTTTCGGAAGAGACAGGTACGTTAATAGTTAATAGCGTACTTCTTTTTCTTGCTTTCGTGGTATTCTTGCTAGTTACACTAGCCATCCTTACTGCGCTTCGATTGTGTGCGTACTGCTGCAATATTGTTAACGTGAGTCTTGTAAACCTTTCTTTTTACGTTTAACTCTCGTTGTTAAAAATCTTGAATTCTTCTAGAGTTCCTGATCTTCTGGCAGACTCTGCACACGCTCCATCGACACCTCAAAGTC
+
8:442444::@@:;6;;=>>>666<<999///477;;3;A6;7<===>;@7;>@<=6;25=<<=A<88:???><C8AABBB1876;377.38:?:?>?58:59:<88</777;;<88/7876;6;@99:9;7378//(////999;<<977757:5:6946;.5,5:996768906222'2+22'27;>;+77777(-(-----25.22+2666'557277,2,2:2855//.56;37;;;<?279949999888<<9@;-----6067798866)//5<0558
@ATNG8:02037:06180
GATAGTACACTAGTCATACCAGAAGATCAGGAACTTCTAGAAGAATTCAGATTTTTAACACGAGAGTAAACGTAAAAAGAAGGTTTTACAATGACTCACGTTTAACAATATTTGCAGCAGTACGCACACAATCGAAGCGCAGTAAGGATGGCTAGTGTAACTAGCAAGAATACCACGAAAAGCAAGAAAAAGAAGTACGACTATTTAACTATTTAAACGTACCTGTCTACTTCCGAAACGAATGAGTACGTGTGACGTACGTGAGCTACCATCGACACTCCAAAGTCT
+
;;<555<<?>:>;@>??B?4:9;:BABC>>6<600+0>000*4838488837333$32333:<99::::3:888===+=<7A7><>5<AA=BBB<>=>5226.6355056::)..25-----448222550599=65:88=;>><><=@B@BBBBA>=@<@=>>BB???:??>;>A9888'8==6;=<;;*793///.///2277,5/57998'52'2:=;<6866----60646991>BB577>=:9:///3388??@<889=<?@>=:>B@A@??@::7:D:A>>>
@ATNG8:02037:06190
GATGGTAGCACGAGTCACTCATATCCAGAAGATAGGAACTCTAGAAGAATTCAGATTTTTAACACGAGAGTAAACGTAAAAAGAAGGTTTTACAAGACTCACGTTAACAATATTGCAGCAGTACGCACACAATCGAAGCGCAGTAAGGATGGCTAGTGTAACTAGCAAGAATACCACGAAAAGCAAGAAAAAGAAGTACGCTATTAACTATTAACGTACCTGTCTCTTCCGAAACGAATGAGTACTTCTCAGACGCTCGTCCTACCATCTACACTCCAAAGTCT
+
4444.499?@;=555@A@ACCCCD@;?BB?=CCBB=B>ABBBCCCACB@C@CCCCCCCC5C@CBCBCCBBCAA9@A@@>;=,00*0*00/&//;5:ABB??=>>3:43;4>33/35258799885:B@@@@<A>=<:=>><A=;;5:8==A=@?A@>>00,0?@=9:5:;6:@A9==7777&37748:999)8848@==C;;;?;?:????=?=AAA881888////(/(/:=49BB?BBBBB@AA<>>AAAA???B>>BB@BBA:>>BCDDCCCC?CC>?>>>
@ATNG8:02038:06175
GATGGTAGTGTCAGTGCGCGTCGTCCAGAAGATCAGGAACTCTAGAAGAATTCATATTTTTAACACGAGAGTAAACGTAAAAAGAAGGTTTTACAAGACTCACGTTAACAATATTGCAGCAGTACGCACACAATCGAAGCGCAGTAAGGATGGCTAGTGTAACTAGCAAGAATACCACGAAAGCAAGAAAAAGAAGTACGCTATTAACTATTAACGTACCTGTCTCTTCCGAAACGATGAGTACGAGAGAGCACACGTGTCTTCCATCGACACTCCAAAGTCT
+
>>>E:@;<<>>CCBBCDCDCB@@CC@CGCAB;;;CC?CABCDBBBF?BA?B>??BBAABA3@?AA?@@A@ABBF>CCBCCBB2AA>B?BDF;CDG@CBBABBB@@<@<AA=ABC?BBBBCGGCCCCBBBCBB@CCCC:;:AABAAB=B>BBB?BBBCCCCC@CCCCCC?CC????<??@@@9@::3:::::(9><@>?>BBBA?<@<=<<9.5.2@@>97>0//999)304::1;555;;:ABAA@@ABBBABA>>>BCCBB?B?B>==>>?>==8=>4=888
@ATNG8:02041:06168
GATGGTAGTGATACAGATCAGACACCAGAAGATCAGGAACTCTAGAAGAATTCAGATTTTTAACACGAGAGTAAACGTAAAAAGAAGGTTTTACAAGACTCACGTTAACAATATTGCAGCAGTACGCACACAATCGAAGCGCAGTAAGGATGGCTAGTGTAACTAGCAAGAATACCACGAAAAGCAAGAAAAAAGAAGTACGCTATTAACTATTAACGTACCTGTCTCTCCGAAACGAATGAGTACGATGAGATCTCTTGTGCTACCATCGACACTCCAAAGTCT
+
55<<5;95554<9;;;;>>?@@>>>7;;<7<>>>@;9A;CEBCBAB?BC9B?AA=:7337$3/3>?<><<88;93;;44444$44.45<<<2<<C@CBBCCCCBB@C@BC@CBC>A<<9AABBCCCGGCCCC>BBEE?@ABABB;;8;?AIG@DCCBBBAD@CCBBBC?::8:A@<@?9999+99929<>>>?'@?=@BBBBC???0/,/577(/)/:@;;6;@@@BAA=:000+000*/89<;@@CBCBBBAA@@994;@@?CBB@CCCCBCCBCB?AB;A??@
@ATNG8:02009:06223
GATGGTAGTGATACAGATCAGACACCAGAAGATCAGGAACTCTAGAAGAATTCAGATTTTTAACACGAGAGTAAACGTAAAAGAAGGTTTTACAAGACTCACGTTAACAATATTGCAGCAGTACGCACACAATCGAAGCGCAGTAAGGATGGCTAGTGTAACTAGCAAGAATACCACGAAAGCAAGAAAAAGAAGTACGCTATTAACTATTAACGTACCTGTCTCTTCCGAAACGAATGAGACGTGTGCGACGTGTCTCCTACATCGACACTCCAAAGTCT
+
AB@@<?==A=BBBBCBBCJFEGBBB@BBB?@@A@A@5:8<?=B=EGABB?B=?=:88???';6;88=BBBBBBA;A=;:99&9>5:8=>>4@@B99;CBCBDAA7;8;D?BBB@CCBBBCCABACCFBCCC?BCBB>B@@@ABAB?B?B;;9;CBCBCDC@CCCCCB?BB@BBB>AABBB=@@@;99999(9A<A??@BCBBB@C@BB??3738ACBC@CBBBB@@<@?@@@9@??<?CBBB@??AAAABA???AAACE?ABBB@@AAABA<;7@E>CBAB
@ATNG8:02013:06230
GATGGTAGCTCACGTACGTCACACGTACTCATTCGTTTCGGAAGAGACAGGTACGTTAATAGTTAATAGCGTACTTCTTTTTCTTGCTTTCGTGGTATTCTTGCTAGTTACACTAGCCATCCTTACTGCGCTTCGATTGTGTGCGTACTGCTGCAATATTGTTAACGTGAGTCTTGTAAAACCTTTCTTTTTACGTTTACTCTCGTGTTTAAAAATCTGAATTCTTCTAGAGTTCCTGATCTTCTGGATAGCGACGCGATATACTACCATCGACACTCCAAAGTCT
+
4444.44;499@;9566<<=C@@ABBDCBBBF@BBCC>CD@C@BBACEBC@CBBAB>B=@@BC<@>@B??ACBAA?AA@>?,9:29;>;9;=<<<?==:9907?@ABE?BACAABDD?BB><>=@>>889;;=C=>>7;;?;;;B>>>?======8;::888184777755555,227==.;055-55:::)..75807...337:577,5777'7///948455..77----)--2398./+.88266???;>>>>===@=;;;??:66699///;;5881<@@;
@ATNG8:02013:06232
GATTAGAGAGAGCTCTCTCATCGTACTCATTCGTTTCGGAAGAGACAGGTACGTTAATAGTTAATAGCGTACTTCTTTTTCTTGCTTTCGTGGTATTCTTGCTAGTTACACTAGCCATCCTTACTGCGCTTCGATTGTGTGCGTACTGCTGCAATATTGTTAACGTGAGTCTTGTAAAACCTTCTTTTTACGTTTACTCTCGTGTTAAAAATCTGAATTCTTCTAGAGTTCCTGATCTTCTGGGTCTACGCTCGTCGCGCTACCATCGACACTCCAAAGTCT
+
@?@@DCBBBCCEC:;;CCFCECABCCDD99::CCC=CC@C@CCCCCCC?CCD@@>A?BBDC@D?BACCCCBAC?CCCCC2BB?BBBB=BCDD?CBB?BA<?>ABCC?BBCA@@BB>BAA8<8=>>?>;;C;AAAA9?>>>>;99AAC>=>><?=CCC9AA<A;AA@@@@CAA=@????5>9>888888(8=///)/6:///987:19797)5;;<><><>>:>BEE>>>:=:==A@??:>=AA:>==AAAA@@@@@?@????B<AAAA<<<@@D<@@9@:::
@ATNG8:02017:06210
GATGGTAGCTCTGCTCTGACTCTCGTACTCATTCGTTTCGGAAGAGACAGGTACGTTAATAGTTAATAGCGTACTTCTTTTTCTTGCTTTCGTGGTATTCTTGCTAGTTACACTAGCCATCCTTACTGCGCTTCGATTGTGTGCGTACTGCTGCAATATTGTTAACGTGAGTCTTGTAAAACCTTCTTTTTACGTTTACTCTCGTGTTAAAAATCTGAATTCTTCTAGAGTTCCTGATCTTCTGGTGTCGTCTATCATGTACTACCATCGACACTCCAAAGTCT
+
BBCC?BBDABC@@ACCBBBCFCBBCCDCDD@@>@DDD>BC?C@CCCBBBC?BCCCC@D@DBCC@C@CBCCCCBAA<:9999':A=BDII?CCBB>BAA=A@:@>@AAC@CCCGGDBB@BBC@C@CCCCCBBB@CCCC@CCCCDCBBCCCCBAAAD?CBB???=??CBBBBBBCC@BCFFD<B=A>;;;;:*;BAAB>CCCCCCIEEE@CCDD5CCCCC@B@BC@CCCCCAA?A@CCCCBB@CBB?BCCABBCBCCCCBBDCCCBB?BCBBDCDBCC?BA<BB@@
@ATNG8:02019:06234
GATGGTAGATATATGCACGCTCTACCAGAAGATCAGGAACTCTAGAAGAATTCAGATTTTTAACATCGAGAGTAAACGTAAAAAGAAGGTTTTACAAGACTCACGTTAACAATATTGCAGCAGTACGCACACAATCGAAGCGCAGTAAGGATGGCTAGTGTAACTAGCAAGAATACCACGAAAGCAAGAAAAAGAAGTACGCTATTAACTATTAACGTACCTGTCTCTTCCGAAACGAATGAGTACTGTATCTATGTGTGCGCTACCATCGACACTCCAAAGTCT
+
ACBB?BBB@@ACCCCCCCCCCCCCG@BBB@BCDDCC?C@CCBBBBD@CB?B?ABA99889$99@733A@@@@>?>8>?8;;::'//(/(///&/894:;;;:::88/2322,2555999;=>?CCCFCCBBBC>AABC?CBBAAA@@<A?BBB@BCCCCCCC?BAACCA?CC?BBA398888*9=>;=>=??.?B?CAAABA?;:5:6;>AA5;6;=AAA>AAAAABA?B@BBB>CCB?BDEBBBBBBAAABBBBBBBBBBBBA??;?AB???????9==5AA@@
@ATNG8:02026:06249
GATGGTAGACACGTGTGCTCTCTCGTACTCATTCGTTTCGGAAGAGACAGGTACGTTAATAGTTAATAGCGTACTTCTTTTTCTTGCTTTCGTGGTATTCTTGCTAGTTACACTAGCCATCCTTACTGCGCTTCGATTGTGTGCGTACTGCTGCAATATTGTTAACGTGAGTCTTGTAAAACCTTCTTTTTACGTTTTACTCTCGTGTTAAAAATCTGAATTCTTCTAGAGTTCCTGATCTTCTGGGTCTCTCTCTCACGCACTACCATCGACACTCCAAAGTCT
+
BCBB?BD:;5<5556;9<=?:69B@@@BBAAA?ADDD=BB?B?BBBABBA?ABBBC?C@BB??<><@@AAB@?:?677:9:':>8<9::.7@AC@CCC@BB=@@ABBE?BBBBBA;:5;;;5;6;B==>@A@<@?==:=??????=<<A:;;>AA<;:;<AB<A;>>==>;;;?;9//<<.<)/)/////(/9////)5:==<=9:88/////(////8495=<6;;<97998<6=?<=>>7;;HK:=>>==:::///::@D>::=9///6;;:::;67=-3333
@ATNG8:02028:06217
GATGGTAGTACATGATAGACGACACCAGAAGATCAGGAACTCTAGAAGAATTCAGATTTTTAACACGAGAGTAAACGTAAAAAGAAGGTTTTACAAGACTCACGTTAACAATATTGCAGCAGTACGCACACAATCGAAGCGCAGTAAGGATGGCTAGTGTAACTAGCAAGAATACCACGAAAGCAAGAAAAAGAAGTACGCTATTAACTATTAACGTACCTGTCTCTTCCGAAACGAATGAGTACTGCGTCTCACTCTCGCCTACCATCGACACTCCAAAGTCT
+
<<>C?ABACC@E;;:CCDBC@@@BC@CEMACBCBB@=@=?@?CCCC@AA>A?BABDCCCD5C?BBCBBCHIEFE>CB@AA@@0@@=A5;;;*:CA=CABABBDCD@B@CB@BCB@BBCCBBCAAAA@@@ACDADCCC?AABBCBBB@C@CAA?ABBBCBCBGBCBDMD@:;8;BB;?@:::/9>?:98989(3A<C7:9BBBAB?B?B???5949?CBB@CCA@@BB>B?BCC=B;;8;@@@BGEBBBAAAABBBAABBAA=A;;8;AAA::::BB>AA<C@;;
@ATNG8:02028:06236
GATGGTAGGACGGAGCGTCTGAGAGGTACTCATTCGTTTCGGAAGAGACAGGTACGTTAATAGTTAATAGCGTACTTCTTTTTCTTGCTTTCGTGGTATTCTTGCTAGTTACACTAGCCATCCTTACTGCGCTTCGATTGTGTGCGTACTGCTGCAATATTGTTAACGTGAGTCTTGTAAAACCTTCTTTTTACGTTTACTCTCGTGTTAAAAATCTGAATTCTTCTAGAGTTCCTGATCTTCTGGTGTCTGATCTGTATCACTACCATCGACACTCCAAAGTCT
+
<A=D@FCB<?59.4;:4444:44458===@@>>466A>8==8=7544445549<<66269>>>?:>:=BB<AAACC>==@@@+@@:<==G8699C=A::29:29955?>8>?@>>CAB?BBC@D?EDCCBBBFACBBB?CAAABAABB@ABC;;;B?BAB=AB4;49>>>@ABBB?@@@@@4>9>;::999(9@;;;9;ADCBBBB@@=BAAA2999;@49499499AD>>?6949=<>;:5:55.6>666@@@?>ABBBB=::99.5===???>;;<>>9=566
@ATNG8:02031:06221
GATGGTAGCGCGACGAGCGTAGACCCAGAAGATCAGGAACTCTAGAAGAATTCAGATTTTTAACACGAGAGTAAACGTAAAAAGAAGGTTTTACAAGACTCACGTTAACAATATTGCAGCAGTACGCACACAATCGAAGCGCAGTAAGGATGGCTAGTGTAACTAGCAAGAATACACGAAAGCAAGAAAAAGAAGTACGCTATTAACTATTAACGTACCTGTCTCTTCCGAAACGAATGAGTACGTGTGCGACGTGTCTCCTACCATCGACACTCCAAAGTCT
+
=<<<@CBCBCBBBDCCAAADDCCCC=CCCAFCBBBB?B@ABBCBCC@BC?CDECA?????.?=BDBBBCCBBBB<AADCDEE5CB?B@CCC<CCMDCBBBCDCCC=B?CD@BBB?BBCCCCFCCCCDDBBBB?CCCD>@@BBBBBB>B?B?@=@BBCBBBC@CCCCCA?CC?AB:99@@?8A??9?AAAA3AB?B@>?CBB@>6:5:A?@:>:=>B@@=@AAAABA=A>ABD=C:::;EBBBABAABCCCBBB??@EB>>==>?<:A???@@A@?;BE>A=::
@ATNG8:02034:06215
GATGGTAGTATAGAGCTCTACATAGTACTCATTCGTTTCGGAAGAGACAGGTACGTTAATAGTTAATAGCGTACTTCTTTTTCTTGCTTTCGTGGTATTCTTGCTAGTTACACTAGCCATCCTTACTGCGCTTCGATTGTGTGCGTACTGCTGCAATATTGTTAACGTGAGTCTTGTAAAACCTTCTTTTTACGTTTACTCTCGTGTTAAAAATCTGAATTCTTCTAGAGTTCCTGATCTTCTGGGTGCGCTACAGTCTCTCTACCATCGACACTCCAAAGTCT
+
AAAC@CCBBCC@@ADBBBCHGCCBBCBBBBDD@CBBB<BA?B?BBBBCCC>BBBBB>B?CCBB>B<AABBBBBCC@CCCCC3BB?@@AA<ACBB@BBA??@<>>?CCC?AACA@@@A;>>?<A<@@>?>>>?<@AA?6::AA>><AAA@@@????::<<8>>:?=@@@AAAAAA:AAAAA6A7:5:<;;;+<A===5>;;;;;A??>18888+8ABBB=A<AA<AAAA@>>:>:==@@>>;99=>4///=99>AA???===A@A@=?::;@AA@@@<@A:A>::
@ATNG8:02034:06218
GATGGTAGATACTCGCTGATACACCCAGAAGATCAGGAACTCTAGAAGAATTCAGATTTTTAACACGAGAGTAAACGTAAAAAGAAGGTTTTACAAGACTCACGTTAACAATATTGCAGCAGTACGCACACAATCGAAGCGCAGTAAGGATGGCTAGTGTAACTAGCAAGAATACCACGAAAGCAAGAAAAAGAAGTACGCTATTAACTATTAACGTACCTGTCTCTTCCGAAACGAATGAGTACATAGATATACGTATAGCTACCATCGACACTCCAAAGTCT
+
@@?A>BBCCCDCCABACCCCCCDDB=BCD?CBBB::7;?BBCBBBB@BB?BAAA?9::::.9?BCDCCCBB?><7;?==??@,?@=B5;;;*;B@=@;99CCCGD@C@BC@CCC@CCDBBBCCCCCCCDCCC?CCCC@BBBABB998;@BAB@BDCCBBAC?ACCCDC?AA>AAA<>>999+9==9=AABB3AC?B???CBBBB<?;;>>>9=9=>CAB>BBBAABB>A?ABB=B??=@BBBDCCCAAACCCCCAABBB>>>><<8<=<<>>:::A<@A9A=:9
@ATNG8:02036:06223
GATGGTAGGCGACATACATACGCGCCATAAGATCAGGAACTCTAGAAGAATTCAGATTTTTAACACGAGAGTAAACGTAAAAAGAAGGTTTTACAAGACTCACGTTAACAATATTGCAGCAGTACGCACACAATCGAAGCGCAGTAAGGATGGCTAGTGTAACTAGCAAGAATACCACGAAAGCAAGAAAAAGAAGTACGCTATTAACTATTAACGTACCTGTCTCTTCCGAAACGAATGAGTACAGAGAGTACGATATGTCTACCATCGACACTCCAAAGTCT
+
;;<>@CCC?C:;;CDICBCCCBBBC9;;CADDDB;;9;?CCCDCCC@CD@D@A@A;;:::*:?BCDCCCCCBBA<BBBAAAA2BA;A4;;;.;CB@CCCCCBCCC@D@BB@BCB@BEBBBCBABBCCDGBCC@CCCC@BBBBCC@@>A@CCB@BBBBBFBB>BBBBBBAAA>AAA=AA@@?8>99299999(9A?A@??BBAAB497:@@@<?=;BBBBACC@@@BB=A=AAA;AAA?CBBCCCBBBBBBBBBBCCCBBBBBBBB?A@@@999@<<8AC=CAAA
@ATNG8:01992:06287
GATGGTAGGTGCACATGAGTGTATCCAGAAGATCAGGAACTCTAGAAGAATTCAGATTTTTAACACGAGAGTAAACGTAAAAAGAAGGTTTACAAGACTCACGTTAACAATATTGCAGCAGTACGCACACAATCGAAGCGCAGTAAGGATGGCTAGTGTAACTAGCAAGAATACCACGAAAGCAAGAAAAAAGAAGTACGCTATTAACTATTAACGTACCTGTCTCTTCCGAAACGAATGAGTACGATGAGAGAGCTCTCTCTACCTTCGACACTCCAAAGTCT
+
BCAA?B=?:>==966>>?CCCCBBB>BCC@BB;;;:3;<@@ABBBB>BC=@=ABBBBEDC5B?BBBBBCGGCFC=BB<<;;;(;@=@555)/775//////:44.3288237334448:@@B@BBBBBBA@<@B;;7;CAAAC;;6;@C@@?ABCBCBBB?BCBBBB?BB?BCB?BBBBB=A<=9::9999%:?<@?>?BAAA@=?=9:>?2:39<ABA<AB;;;BC?B?BBB=ABA>ABBBBBBBB@??BBBBB???:::??AA?C=??B@:88?;BC=B???
@ATNG8:01994:06273
GATGGTAGCGCGACGAGCGTAGACCCAGAAGATCAGGAACTCTAGAAGAATTCAGATTTTTAACACGTGAGTAAACGTAAAAAGAAGGTTTTACAAGACTCACGTTAACAATATTGCAGCAGTACGCACACAATCGAAGCGCAGTAAGGATGGCTAGTGTAACTAGCAAGAATACCACGAAAGCAAGAAAAAGAAGTACGCTATTAACTATTAACGTACCTGTCTCTTCCGAAACGAATGAGTACGATGAGAGCACACGTGTCTACCATCGACACTCCAAAGTCT
+
CCCE@CCCB;;;@@AAABCBBBCAE=CCB@CCCDCC@B?A@DCCCC@CC@B?DBBAAAAA2A?BFCCCCBB898+8>9;;;;*;D@D8;;;6<BC@CCCCDBBBC?B?BC@CCC@CCCBBCDCCCCBBBCCC=BBCC>@@CBCCBB?C@CBB?BCCBBBCB?CBBBBB?A@;AAA<??BBB=A??<@FFDD/CC?B??@DA@@A:>:=ABB:>:=>BAA=@@@@?@A=A>ACD=D@A=?BAAABCCBBBAAABBBBBBCCCB>====AA@?>>>@>>:<A:?9;;
@ATNG8:01994:06307
GATGGTAGCGAGCGAGTTTGTATACCAGAAGATCAGGAACTCTAGAAGAATTCAGATTTTTAACACGAGAGTAAACGTAAAAAGAAGGTTTTACAAGACTCACGTTAACAATATTGCAGCAGTACGCACTCAATCGAAGCGCAGTAAGGATGGCTAGTGTAACTAGCAAGAATACCACGAAAGCAAGAAAAAGAAGTACGCTATTAACTATTAACGTACCTGTCTCTTCCGAAACGAATGAGTACTATGTAGAGCTCTATACTACCATCGACACTCCAAAGTCT
+
55>>;>===;66=;44;9)59>;><:>BC@BBBC@A?A@BBDCBBB=@@=@<@DA=????,?;@ACAB?A?888*8>;;;;;';?>?49:9*9@B=BGCCCD@A@?@?@D@CCC?CBABBBCCCCDDBA@@@<@BAA>BDDBBBBB@C@DCC@CAAFBBBB@BBBCA?<?C?BBB@BBBCC:>>>9?@@@A2BB?BBBA@=;;:8=8==??6;7:?CCB?BCAA@AB8:9:BC>BBB?BBBBCBBBBCBBBBBCC???A>>>BBG7;;?;;;;;:<188)9A@@
@ATNG8:01995:06272
GATGGTAGACACGTGTGCTCTCTCGTACTCATTCGTTTCGGAAGAGACAGGTACGTTAATAGTTAATAGCGTACTTCTTTTTCTTGCTTTCGTGGTATTTCTTGCTTAGTTACACTAGCCATCCTTACTGCGCTTCGATTGTGTGCGTACTGCTGCAATATTGTTAACGTGAGTCTTGTAAAACCTTTCTTTTTACGTTTAACTCTCGTGTTAAAATCTGAATTCTTACTAGAGTTCCTGATCTTCTGGGTGTATAGGCGAGTATCTACCATCGACACTCCAAAGTCT
+
///75:@>A@;555<555;;;655>;;;;6666>>@B=BC?B?BA?@@?@4;9?@>:>:>???6>44893;;88<6>>>:?+736>779+3:99,73//(/60///(/6606688:69959<<:@<@@@=;8:=:?A==6::8:889;;<@><<<66.6==;?A7<7:ABA@??@>:>8889(84<<48////(-9999)-(---336788;;<;.9----)-48:599CB???A<?<><==//,/:<:16:;:<:6/686///===9=:>A@@??????=DD:??>=
@ATNG8:01996:06302
GATGGTAGATACTCGCTGATACACCCAGAAGATCAGGAACTCTAGAAGAATTCAGATTTTTAACATCGAGAGTAAACGTAAAAAAGAGGTTTTACAAGACTCACGTTTAACAATATTGCAGCAGTACGCACACAATCGAAGCGCAGTAAGGATGGCTAGTGTAACTAGCAAGAATACCACGAAAGCAAGAAAAAAGAAGTACGCTATTAACTATTAACGTACCTGTCTCTTCCGAAACGAATGAGTACTATAGACTATCTGAGACTACCATCGACACTCCAAAGTCT
+
<<<<;C<BBBCAB;69CCCCCBBDD=BCD>@A?>:;493::;A;<B?AA>B?CB@=>=<<,=<@@AA9:8738;;3;<333333#333,333&38839::;;88222'2255.555/5887<==>>CCAAACCC?BBCC=@@ABAAAC=A=A@@<@AAACCCD?@AACBB?AA?BAB;??9:9,8;;8899999%9>;>988B??>>;>;?=??7;7;ACBB?BBBAAAA>@?AAA;AAA=??CBBBBBCBBBCAAABCCFBBBAAAD?BBB????A@@=@@8@???
@ATNG8:01998:06281
GATGGTAGCGTGACGAGCGTAGACCCAGAAGATCAGGAACTCTAGAAGAATTCAGATTTTTAACATCGAGAGTAAAACGTAAAAAGAAGGTTTTACAAGACTCACGTTAACAATATTGCAGCAGTACGCACACAATCGAAGCGCAGTAAGGATGGCTAGTGTAACTAGCAAGAATACCACAAAGCAAGAAAAAGAAGTACGCTATTAACTATTAACGTACCTGTCTCTTCCGAAACGATGAGTACGTGTGCGACGTGTCTCCTACCATCGACACTCCAAAGTCT
+
;;88=:44;;9;;;<=<<;<<;<>@6;<;7;;5999057@;?995?==94828;0//666'606///966793333&3333333$3749,333&37717733333:927*...333.3356;65665:==555:055;;8<<A;::<<2727//)/779::5528885<=7<<>>884///:49//(/////$//(337775699,3.3:;;284888883555:2226;5898-22222;8887665222698887./.3(...(2222555555.33'..55
@ATNG8:01998:06287
GATGGTAGCTCTGCTCTGACTCTCGTACTCATTCGTTTCGGAAGAGACAGGTACGTTAATAGTTAATAGCGTACTTCTTTTTCTTGCTTTCGTGGTATTCTTGCTAGTTACACTAGCCATCCTTACTGCGCTTCGATTGTGTGCGTACTGCTGCAATATTGTTAACGTGAGTCTTGTAAAACCTTCTTTTACGTTTACTCTCGTGTTAAAAATCTGAATTCTTCTAGAGTTCCTGATCTTCTGGCGCGTATGTATGTCGCCTACCATCGACACTCCAAAGTCT
+
DCBB?CEA@@BAA@BDBABIGCBBBBAAAA;;5;@?@;@C@C@BBBBBBC@CDDBB@B?BD@@=A<ABDDFAAAB=;;;;;*4A<@;:;,;A;;7:CC=BB?AAACBCACCCCCCCC@BBB?A?BCBBBBBB?CCDD?DAA@BCCCCCCBBBDCD@BBB@BB?B?BCCCCBDDD@D;;;;.;=A=;;::-;CBCC>CCCCGGC@A@5;;;;*;@?@A<@<@C?BCDDCCC@B@CDDCCC>@@A?AGIBBBECCBBB@@@B@BBB@AAABCBB@@@4:;/;:;:
@ATNG8:02001:06298
GATGGTAGGCGTGTGAGAGTCTGCCCAGAAGATCAGGAACCTAGAAGAATTCAGATTTTTAACACTGAGAGTAAACGTAAAAAGAAAGGTTTTACAAGACTCACGTTAACAATATTGCAGCAGTACGCACACAATCGAAGCGCAGTAAGGATGGCTAGTGTAACTAGCAAGAATACCACGAAACCAAGAAAAAGAAGTACGCTAATTAACTATTAACGTACCTGTCTCTTCCGAAACGAATGAGTACTATGTAGAGCTCTATACTACCATCGACACTCCAAAGTCT
+
77774=:?;BD;;6@@@BB@@A;;5)5<>>BC;;;C@C=A?@BBB?:;8:=@@>>=>::$5.9:44555>===>2<:44:::$944(3-333&38:5::44388@A?B>BB?BAB>ABAABFD>>>@??@>>><AA@A<>>=A@>9838<@@B@BBABBBBE@BBBBAA=AC>AAA>AABAA2939888888(3<4=;A?<=--)-(-)-476/5/5886:6:;;255:494777.7;=5=<>ADA786;A555>??=>><>@@@:;8;A>>>??===9==6=??@
@ATNG8:02009:06277
GATGGTAGACATATCGTACTCTCTGTACTCATTCGTTTCGGAAGAGACAGGTACGTTAATAGTTAATAGCGTACTTCTTTTTCTTGCTTTCGTGGTATTCTTGCTAGTTACACTAGCCATCCTTACTGCGCTTCGATTGTGTGCGTACTGCTGCGATATTGTTAACGTGAGTCTTGTAAAACCTTCTTTTTACGTTTACTCTCGTGTTAAAAATCTGAATTCTTCTAGAGTTCCTGATCTTCTGGTGTCGTCTATCATGTACTACCATCGACACTCCAAAGTCT
+
BBBD@CCDDBBBBCCCCCCCCAAABCCBCA;;8;BBB<;:8;@BCBBCCC@FCBBB?B?BABB?B?ACBBBBB??=77777)<D9=888'6787>BBD@BB>@?BCBB?@A@??>??=@@@<?;?AA>>>>><AAAA<???AAAAAA@@:::@BAAABA<@@;@<AA@@@@B@@;??DDC5A=A:>>BBB/AA<=<1;99///<;<A<@@@@/@>>>B=B=??;@???AAA<A<AA===>;>>A=@@@@@A;:;AA???@A@@@>9>>AA>>>>>@;??7?<;;
@ATNG8:02011:06268
GATGGTAGAGAGAGCTCTCTCATCGTACTCATTCGTTTCGGAAGAGACAGGTACGTTAATAGTTAATAGCGTACTTCTTTTCCTTGCTTTCGTGGTATTCTTGCTAGTTACACTAGCCAGCCTTACTGCGCTTCGATTGTGTGCGTACTGCTGCAATATTGTTAACGTGAGTCTTGTAAAACCTTCTTTTTACGTTTACTCTCGTGTTAAAAATCTGAATTCTTCTAGAGTTCCTGATCTTCTGGGTGCGCTACAGTCTCTCTACATCGACACTCCAAAGTCT
+
CCCC?CDCBBCCCCC@ABECCFCCCBCBCCAA?BCCF?ED@D?BBCCCAA>BBBBB@D?ABBB@C9=BBBBBB<B>BBDF:B<@<@BBB?BBBB@BA@<>?;>=>CCC?AABBBB<<8<AC>>9@AA?A>=?:>?@@<@@@??>AAABAAAA<<==???:??=A=AA>???@>=:=BBCB3=:=<BBAAA/A@@@A9??DBBA@@>=18988(256662748848AA@@??5606///<=7:;>@9>>???B===B>>>AAAAAAAAA>>>AAAA;AA9@;;;
@ATNG8:02011:06281
GATGGTAGTGTGTCTCTGAGAGTAGTACTCATTCGTTTCGGAAGAGACAGGTACGTTAATAGTTAATAGCGTACTTCTTTTTCTTGCTTTCGTGGTATTCTTGCTAGTTACACTAGCCATCCTTACTGCGCTTCGATTGTGTGCGTACTGCTGCAATATTGTTAACGTGAGTCTTGTAAAACCTTCTTTTTACGTTTACTCTCGTGTTAAAAATCTGAATTCTTCTAGAGTTCCTGATCTTCTGGAGATATCATCAGCGAGCTACCATCGACACTCCAAAAGTCT
+
8844044799/////99<<<<;;;BCDCDEA@=@A@C;AB?B?ABBCCCC@BBBCC=A9;9<@;<466==A@@BA;?BBBB5BCACCCG>C;;9<?;=9;?6;;<<<<8=A<A<==C<@@C>B=BBCCBBBB9;;CD?CCDCCB;;;BCCCCDCC@BCBHAA?@AFDBBBBB@A=@B@@@7@>B=@@A@A,@@;;;09:;:@@BB@B9?===,999AA@C@DC@CA@@>:;6:?@@?BBB?@A@>BBAAABA@@BBB@AAB;;;@=;;;BB???BB2999&9999
@ATNG8:02012:06298
GATGGTAGCTATACGTATATCTATGTACTCATTCGTTTCGGAAGAGACAGGTACGTTAATAGTTAATAGCGTACTTCTTTTTCTTGCTTTCGTGGTATTCTTGCTAGTTACACTAGCCATCCTTACTGCGCTTCGATTGTGTGCGTACTGCTGCAATATTGTTAACGTGAGTCTTGTAAAACCTTCTTTTTACGTTTACTCTCGTGTTAAAAATCTGAATTCTTCTAGAGTTCCTGATCTTCTGGGTGTATCAGCGAGTATCTACCATCGACACTCCAAAGTCT
+
ABBC?BCCBBBCB;66>CCBBCB966;:?BBB?CAAF>CC@D@CBCDCCC?BBCCC@C@CCBB8;6:@???FB<@>??;;;.<@8@99823?<@=?>?>@@<@@@???>A@ADBBBB?B>><@<@CAA?>>><>AAA<@:;:?;;;???@@>>>B:==?=BB<?;@@@AAAA;<8;ACCB6>:=:===>=/==::;3;===>=>==>=BABA/@?A@A;?:;;3;;==???<?89:///<166>>9>A?<<::///59=:;9::<399:955///=6;@699>?
@ATNG8:02015:06262
GATGGTAGAGAGACTGTAGCGCACCCAGAAGATCAGGAACTCTAGAAGAATTCAGATTTTTAACACGAGAGTAAACGTAAAAAGAAGGTTTTACAAGACTCACGTTAGCAATATTGCAGCAGTACGCACACAATCGAAGCGCAGTAAGGATGGCTAGTGTAACTAGCAAGAATACCACGAAAGCAAGAAAAAGAAGTACGCTATTAACTATTAACGTACCTGTCTCTTCCGAAACGAATGAGTACGATGAGATCTCGTGTGCTACCATCGACACTCCAAAGTCT
+
A@CC>@?;;<<<=A@===CBBC@@@6?BB>A@@AAB=A=AA@;;9B@CC?C>BB:94CCC+@:==B@?>A=<=<59794444$4<7<4;;;1;<@:>C?CBBBBB@CDED@C;;:<JCCCCCCCCCC;<;BB?AAAA9::BAAA?@=<:>00,0?@?@@BB?BBBAAB?BB?A@?9<<888*333,3777;,592555:>::@A6:68<;<;A;>>BBC@DAA@@@A;>;999/8??<???@ACGDCBBBBC?????A@;;;???;?>>886<:772:?6ABAA
@ATNG8:02018:06262
GATGGTAGCACGACACGACGATGTGTACTCATTCGTTTCGGAAGAGACAGGTACGTTAATAGTTAATAGCGTACTTCTTTTTCTTGCTTTCGTGGTATTCTTGCTAGTTACACTAGCCATCCTTACTGCGCTTCGATTGTGTGCGTACTGCTGCAATATTGTTAACGTGAGTCTTGTAAAACCTTCTTTTTACGTTTACTCTCGTGTTAAAAATCTGAATTCTTCTAGAGTTCCTGATCTTCTGGGATGTGTGCGCAGTGCCTACCATCGACACTCCAAAGTCT
+
55<>@CBCCCBB=BCBCGC<9:BBBBBCDCBB?CBBB>BCAG@FBBBDCC?BBC::8<@BBCC?B?BBBBBCBBB?@@===+=A<B:9929@@@?BA?=?B>@@@A??<?EBCBCCD?AAA9=9=?>>>@8888AAA=@>>>?>>>@@A???>>@=AAA<AA;A:??CA>@@>>8>>>>>5>;?;=====+==:::1:::///<:7;5;>>>/>>>>B<A:;;5;======:=<@@???@866>>6<///<=<@@?@?AAA<???==:;;>>>A@@<BD:A=99
@ATNG8:02018:06290
GATGGTAGCACACGAGATCTCATCGTACTCATTCGTTTCGGAAGAGACAGGTACGTTAATAGTTAATAGCGTACTTCTTTTTCTTGCTTTCGTGGTATTCTTGCTAGTTACTCTAGCCATCCTTACTGCGCTTCGATTGTGTGCGTACTGCTGCATTATTGTTAACGTGAGTCTTGTAAAACCTTCTTTTTACGTTTACTCTCGTGTTAAAAATCTGAATTCTTCTAGAGTTCCTGATCTTCTGGGTGCGCTACAGTCTCTCTACCATCGACACTCCAAAGTCT
+
BBBC?BBBCCDCBBCBCCCCCCCCBBBBBBA@=@99:,9@;B:BCCCCCD?BA@BA@C?CCCC?B>AAFBBBCBB?BBCEC3BA>A???8>CBB@C??=?B>AABBAA?BAAABCCC?BA>;><@@@?@>>><AA>>8>?AA@@@???@A@>>>??;?A<??<@<@?>@@@A;:8;?BEG;E8;7;?>>@/@@AAA:A>>>>>A?>>18878(8::;@=A=?A=AACDAAA;@=BAA@>>:>?>?9??=AAAA?@:::@>>A@AA;?999AAC@=><AA9@>>;
@ATNG8:02018:06301
GATGGTAGGTGCACATGAGTGTATCCAGAAGATCAGGAACTCTGAAGAATTCAGATTTTTAACACGAGAGTAAACGTAAAAAGAAGGTTTTACAAGACTCTACGTTAACAATATTCAGCCAGTACGCACACAATCGAAGCGCAGTAAGGATGGCTAGTGTAACTAGCAAGAATACCACGAAAGCAAGGAAAAAAGAAGTACGCTATTAACTATTAACGTACCTGTCTCTTCCGAAACGATGAGTACGTGTGCGACGTTTCTCCATCGACACTCCAAAGTCT
+
<<>?7::>8556;;;;@BBCCBBAA>BBB>AAA>>>:@499:;00*/95;7<<;=====)505<>=><99<<:)///////$/7)/)5;<+<=?466=B999@AA>@<9:89A=6=944./7///=<=<>>=699552544;;==<7=1659.9>==>??>;?>949B=:948?;7<<;:;2999*-*-::::&22),,--569980605---(-0557/5.5;55444.45<:=5::::::<<<:;?<333?;=<=>38778777A@>?@CC?C@8<<<A
@ATNG8:02022:06267
GATGGTAGGCACTGCGCACACATCCCAGAAGATCAGGAACTCTAGAAGAATTCAGATTTTTAACACGAGAGTAAACGTAAAAAGAAGGTTTTACAAGACTCACGTTAACAATATTGCAGCAGTACGCACACAATCGAAGCGCAGTAAGGATGGCTAGTGTAACTAGCAAGAATACCACGAAAGCAAGAAAAAGAAGTACGCTATTAACTATTAACGTACCTGTCTCTTCCGAAACGAATGAGTACACATCGTCGTGTCGTGCTACCATCGACACTCCAAAGTCT
+
BBCC?CCC?CCBBDDCCCBBBCBAA>BCB?CEBBBC@CACCCBBBC?DD?B?BBDCCDDC3C@BC?@@CDFBBA8?<9;;;;*;C>C6;;;6<CC@CCCCCBC;98;@BC@GBC?BCCABCCDGDCBBBBBB@BBBC@BBBBCBAB?B@CAA@BCCCCCBB?CACCCC?BB?>=>?BBBBC<AAA=ACCCC2AA?B998AAA@@<?<??BE<@;ABCAA?ABBBBBB@G@AAA<ACB?@AABBCCBBB@>>>??CCAAABBBBBA>ACAA???@@@9><5<999
@ATNG8:02026:06277
GATGGTAGGCGTGTGAGAGTCTGCCCAGAAGATCAGGAACTCTAGAAGAATTCAGATTTTTAACACGAGAGTAAACGTAAAAGAAGGTTTTACAAGACTCACGTTAACAATATTGCAGCCAGTACGCACACAATTGAAGCGCAGTAAGGAGTGGCTAGTGTAACTAGCAAGAATACCACGAAAGCAAGAAAAAGAAGTACGCTATTAACTATTAACGTACCTGTCTCTTCCGAAACGAATGAGTACGTGTGCGACGTGGTCTCCTACCATCGACACTCCAAAGTCT
+
?;<B@CBB@BCBBBCCCFB@@AABA6ACD@9;<AAB?B?AABCBDF>BB@B?@AA@@@@@,@=AC???BCCBBB=AAAA@A6@@<>:???5?AB?BBBBBBCAA;?<==:=@=7<////*/:9=7-//;;660:8@A?BECCB@=;060///959<??;;;@;??@@CA=DE;>>>:=@;<:66//)/9999+//)6:::??:;;;>:>?;:5;;<=;;;:=>@AABB=B7:9;/;00,/<0////==?<;696----)-99C<====@@@;;;?==><AA8?AAA
@ATNG8:02032:06287
GATGGTAGCTCACGTACGTCACACGTACTCATTCGTTTCGGAAGAGACAGGTACGTTAATAGTTAATAGCGTACTTCTTTTTCTTGCTTTCGTGGTATTCTTGCTAGTTACACTAGCCATCCTTACTGCGCTTCGATTGTGTGCGTACTGCTGCAATATTGTTAACGTGAGTCTTGTAAAACCTTCTTTTTACGTTTACTCTCGTGTTAAAAATTTGAATTCTTCTAGAGTTCCTGATCTTCTGGGATGTGTGCGCAGTGCCTACCATCGACACTCCAAAGTCT
+
;?>DAEBBA@;@@@ACBAAA@@A@@ABABCCC@CFDE?DG?B>ABBBBCB?BCBBB?C9:;BC@C@CBCBBAAAB?CDCCC2AA?==CC9B<<=9BBA<@@:000>00+/>?:>?BC@CAA<A<A@@?;;8869@@@<???@@AA<>=A>>>;;;9<<<;>>:>=>=>>>>??@<@@@@@6@:=9:::::):====1;;;;;;?>>>8====+=>7==:>=BB<=66///;1717?><671//-9)--//69:===>>====DDD<@@@@??>>>A<AB:B=<=
@ATNG8:02036:06303
GATGGTAGCTCTGCTCTGACTCTCGTACTCATTCGTTTCGGAAGAGACAGGTACGTTAATAGTTAATAGCGTACTTCTTTTTCTTGCTTTCGTGGTATTCTTGCTAGTTACACTAGCCATCCTTACTGCGCTTCGATTGTGTGCGTACTGCTGCAATATTGTTAACGTGAGTCTTGTAAAACCTTCTTTTTACGTTTACTCTCGTGTTAAAAATCTGAATTCTTCTAGAGTTCCTGATCTTCTGGTGTCTGATCTGTATCACTACCATCGACACTCCAAAGTCT
+
CCCC?CBCCBCBCCCCDCCCCCCCCCCCBB998:AAA=BE@C?CCCCCCC?CDCCC@C@CCDC?C@CCCCBBBCC@CCCCC1CC@CBCB<@AAA?ACC@BB?BBBCCC@CCCCCCCC@BBB?B?DCCBCBBB?CCCB?CCCCCBBBCCCBBBCBC?BBC?BB@B?BCDCCCCCCACCDDC<C?B=@A@@@0@BBCC=CDDCCCCBBB@CDDC5BCBCB@BADD@CCDDB@?>@@BDCCCE?A?@;AB@BBCCCCCCDCCCCCCBB?CBCCCCCBCB@CD>CCBB
@ATNG8:02041:06296
GATGGTAGTGATACAGATCAGACACCAGAAGATCAGGAACTCTAGAAGAATTCAGATTTTTAACATCGAGAGTAAACGTAAAAAGAAGGTTTTACAAGACTCACGTTAACAATATTGCAGCAGTACGCACACAATCGAAGCTCAGTAAGGATGGCTAGTGTAACTAGCAAGAATACCACGAAAGCAAGAAAAAGAAGTACGCTATTAACTATTAACGTACCTGTCTCTTCCGAAACGAATGAGTACAAGAGTACGATATGTCTACCATCGACACTCCAAAGTCT
+
:::>?BBBCCCCDDCCCBAABCBBC@CCD?A@CBA@?A@CBB995=8??9A???@?>?@?0@:>0//66/33:9919733333$33,3,333&38838::;986..(.(.3385737778==?CCCCCCDDCC@BBBA=AA@A@BBB=A?A@@?@CECCCCC@CCCBBB?BB?B@@:=?::929??;=????1?B?C???CDB@@<><???A6;5;>@@@?BC@@ACC?A?BAA<AAC>ABAAABAA>ABBBCCCAAAABCCCBB?B>>@AAA>>==DD@CBAA
@ATNG8:01999:06330
GATGGTAGACATATCGTACTCTCTGTACTCATTCGTTTCGGAAGAGACAGGTACGTTAATAGTTAATAGCGTACTTCTTTTTCTTGCTTTCGTTGGTATTCTTGCTAGTTACACTAGCCATCCTTACTGCGCTTCGATTGTGTGCGTACTGCTGCAATATTGTTAACGTGAGTCTTGTAAAACCTTCTTTTTACGTTTACTCTCGTGTTAAAAATCTGAATTCTTCTAGAGTTCCTGATCTTCTGGTGTCTGATCTGTATCACTACCATCGACACTCCAAAGTCT
+
@?@>HCCCCBBCCCCAABGGCCBBBCCCCA@@=AAAA<AA>A@BAAA<=C9<<BBB?C?CCBB>B?BBBCBDB??989989)9@8?778(8::/:?A9:38929=?>;>87?==>>BB=C?@<@=???>>=??=AAAA<ACAAAA>??@@@@;<<A::::<@@<@<ABA?@@AA>9>>>CD5A;@<@@AA@/A?>>>7@=>>>>A<<;7=CCD/A===?=A=@>:@AAA>>=<A<AAA?8868>C9=@?=<<>???>>>D@@???A<@@@A???>=>=CC;C<<<
@ATNG8:02000:06338
GATTAGACATATCGTACTCTCTGTACTCATTCGTTTCGGAAGAGACAGGTACGTTAATAGTTAATAACGTACTTCTTTTTCTTGCTTTCGTGGTATTCTTGCTAGTTACACTAGCCATCCTTACTGCGCTTCGATTGTGTGCGTACTGCTGCAATATTGTTAACGTGAGTCTTGTAAAACCTTCTTTTTACGTTTACTCTCGTGTTAAAAACCTGAATTCTTCTAGAGTTCCTGATCTTCTGGTATACACACTCGCTCGCTACCATCGACACTCCAAAGTCT
+
BBC<AABBDDCCAABDBBAAAACCBDBBBB?A@@@;@C?B?CCCFCCC?CBBBB>B?BBBC@C@BB?BBBCCC?@@@@@2@A=A<>=<>DBC=?;A;>?7:;==@@<A@AA@@A@>CCC>>:@@@@AA??<??BC<?;<<AABD<=<@@>>=A=AAA<AA;@=@B>>>@F??:=>>A;.:4>49>:::*:99991977799@=::08672$24::=8=7<=5>>@AB>>;>=?????@<>>A<@@AAAA?===::8>>@@D>>:=>><==A>>=;??7?<><
@ATNG8:02001:06357
GATGGTAGCTCACGTACGTCACACGTACTCATTCGTTTCGGAAGAGACAGGTACGTTAATAGTTAATAGCGTACTTCTTTTTCTTGCTTTCGTGGTATTCTTGCTAGCTACACTAGCCATCCTTACTGCGCTTCGATTGTGTGCGTACTGCTGCAATATTGTTAACGTGAGTCTTGTAAAACCTTCTTTTTACGTTTACTCTCGTGTTAAAAATCTGAATTCTTCTAGATTCCTGATCTTCTGGAGATACACATGATACTCTACCATCGACACTCCAAAGTCT
+
///;;A?099:><<<A<@BBAAA@@@@@ACCC@CECE?ED?B:;;BCDDD@CCBCC@C@BBCC?A?ACBACCCBA?BBEDD1@??A999+3>?A=BBB?AC@B>>@CBAAABACFBB?@AA<A<>>>===@A;A@>>:>>D@@@===@===@@DD=;;;<>>9=;>>@>>>;;;<>>=@A6@<@;>>@@@/??>??7>:;;;;;@A@=@@@@,=///@060:======:;5;<@;::==79:94;;99@A:8888@@@@@@@;;7;A@@@@===A<AF;=>>=
@ATNG8:02007:06321
GATAGTATCTGCACACTCTGTCCAGAAGATCAGGAACTCTAGAAGAATTCAGATTTTTAACACGAGAGTAAACGTAAAAAGAAGGTTTTACAAGACTCACGTTAACAATATTGCAGCAGTACGCACACAATCGAAGCGCAGTAAGGATGGCTAGTGTAACTAGCAAGAATACCACGAAAGCAAGAAAAAGAAGTACGCTATTAACTATTAACGTACCTGTCTCTTCCGAAACGAATGAGTACATAGATATACGTATAGCTACCATCGACACTCCAAAGTCT
+
@@@D@@@B;;:>9;;@@<<AAA?BGGAHDCCBA?@@BCDBBCC@CC@C@A??88888)8=@AFCCDCDAA@:?>:;;;;*;A>B5;;;*;@A>CCCIGCCBB@B@BA?BAB>BCCCCCCBBCCEDBBBD?DDAB?BBBBCB@?=@?BBC?BCBCCCCC?CCAABB?BB?BBB>??BBC<A@A=@@@@A2AB@CAAABB??B:>:>A>>;>;>=A::6:A@AABB@DACCC<ABB?BBBBBCBBABBB@@AB???@>>>???A<A>>>A888<=17707///
@ATNG8:02011:06338
GATGGTAGTGTGTCTCTGAGAGTAGTACTCATTCGTTTCGGAAGAGACAGGTACGTTAATAGTTAATAGCGTACTTCTTTTTCTTGCTTTCGTGGTATTCTTGCTAGTTACACTAGCCATCCTTACTGCGCTTCGATTGTGTGCGTACTGCTGCAATATTGTTAACGTGAGTCTTGTAAAACCTTCTTTTTACGTTTACTCTCGTGTTAAAAATCTGAATTCTTCTAGAGTTCCTGATCTTCTGGGATGTGTGCGCAGTGCCTACCATCGACACTCCAAAGTCT
+
:::A<=<===;@;?>;;?;955:99@@@@@@A=A9::5;A?C@DDBBCCC@CCECG@C@CBBD@C@DCBBBCCCCACCCCC5CF@C@AA:>A;;:;CE@AA?AAABBB@BCJCCCCC@CBB?B@CCCCECCC>@@DD@CCBBBCDCCBBBDDABB@BA@>ACAE@CCCBBBBCC@DCCBC7C8;:;AEDJ5BBBBF;;;D@AACFHD@CCBB2BB@AA7;7;D>BCBCCDC?B?BCCDDD@CBBB=B:;:<CCCCBBCCDC@B;;8;B@@@ECCAA>AA;A;;;
@ATNG8:02013:06353
GATGGTAGGCGAGAGTGAGACGCAGTACTCATTCGTTCGGAAGAGACAGGTACGTTAATAGTTAATAGCGTACTTCTTTTTCTTAGCTTTCGTGGTATTCTTGCTAGTTACACTAGCCATCCTTACTGCGCCTTCGATGTTGTGCGTACTACTGCAATATTGTTAACGTGAGTCTTGTAAAACCTTCTTTTTACGTTTACTCTCGTGTTAAAAATCTGAATTCTTCTAGAGTTCCTGATCTTCTGGATACACTCATGTGCACCTACCATCGACACTCCAAAGTCT
+
::AC@CCC?BB;:6=<<<@966;;>>>>@;;>;@@C?AB8;7;@ABCBB@CBCBB@C69:9939?AABBBBBBA>==888';;)//88:29<<;8<8606;*//88//+/;BABB9;5;<<7=:><:96//(-064,,--(-4558555;555899;878<BB7;8;??>C?>;;5;>>>>2>=A:=9@@@,<::9;*//5557;=<<8====/<;;;>3;5;;9=???C>><><@@@=<=///=9===?>>>@@>>=====86660-,,,22,,-3.53-3872
@ATNG8:02016:06334
GATGCACGACACGACGATGTGTACTCATTCTTTTCGGAAGAGACAGGTACGTTAATAGTTAATAGCGTACTTCTTTTTCTTGCTTTCGTGGTATTCTTGCTAGTTACACTAGCCATCCTTACTGCGCTTCGATTGTGTGCGTACTGCTGCAATATTGTTAACGTGAGTCTTGTAAAACCTTCTTTTTACGTTTACTCTCGTGTTAAAAATCTGAATTCTTCTAGAGTTCCTGATCTTCTGGAGATATCATCAGCGAGCTACCATCGACACTCCAAAAGTCT
+
BBBCC>>AAAEBBAB;9;ABBBBBCB@@;::;:6;C@D@BBBDCCC?CCBBB@CBHCCC@C@CCCCBCCBB@BC>>C+BB:CAAA8@JDDACBC@BB:;;@CAA?ABCBBABC>BBB>B>BBBBCCBB?BBCC?>99<99:>BAAA>>>@@<???<@@;?<BBAAAADAA=@====5==B<?<<<<,<<999+--3---97/5+5252$2899=6;57737?=>@@@=A7::A===///@9676:>>@DD===AACB99//,/99::=:===;???5?>>>
@ATNG8:02018:06336
GATGGTAGTACATGATAGACGACACCAGAAGATCAGGAACTCTAGAAGAATTCAGATTTTTAACACGAGAGTAAACGTAAAAAGAAGGTTTTACAAGACTCACGTTAACAATATTGCAGCAGTACGCACACAATCGAAGCGCAGTAAGGATGGCTAGTGTAACTAGCAAGAATACCACGAAAAGCAAGAAAAAGAAGTACGCTATTAACTATTAACGTACCTGTCTCTTCCGAAACGAATGAGTACTGCGTCTCACTCTCGCCTACCATCGACGACTCCAAAGTCT
+
@?@C?@A;;;>BB<AA<<CC;99=<:@>>669;;;;5;9556659?:9:572;<456??@+@9<<>>>CCACBD<B;;;AAA0AA>A=B@@499@==BBCCECBB>A7;;<@BC?BCCCCBA@@000000/A:CCBB@BBBA@AAA=B@BB@:?><<@A=@:=<>>==75503::-337777*777/8>>>>.:>4>:::>>>=?49/7>;;2848266?=@@@@://)/)///(/::6;<>===<===>A;;:@@@@@9957;44.4///9///8671:=5:::;
@ATNG8:02021:06322
GATGGTAGAGAGAGCTCTCTCATCGTACTCATTCGTTTCGGAAGAGACAGGTACGTTAATAGTTAATAGCGTACTTCTTTTTCTTGCTTTCGTGGTATTCTTGCTAGTTACACTAGCCATCCTTACTGCGCTTCGATTGTGTGCGTACTGCTGCAATATTGTTAACGTGAGTCTTGTAAAACCTTCTTTTTACGTTTACTCTCGTGTTAAAAATCTGAATTCTTCTAGAGTTCCTGATCTTCTGGATATGAGTGACTCGTGCTACCATCGACACTCCAAAGTCT
+
:::<9>BBBBBCCDDBCBCCCCCCFBBBDEJJ@C@@@=AC?B@DCCCCCC?CCCCC?B?CB?@>@?BBCBBBBBD?>;==>.>A=ABCC=BBBB?BBB?CC=778CCC>??CCBB>?:?AA;>9=AA>>>==9<@@@<??AA;;;@@@@AAA>>><@@@;>>:@:@@A@@@AAA8>>ADD;A;@;ABAAA/AA;;;1966///:<:=8====/>>?@@<@<??<?@@@???<@<??B@;:7;>?=@???A@@@@@@@AAAAA@@@<@@@@AAAA=;59>49786
@ATNG8:02022:06321
GATGGTAGTGATACAGATCAGACACCAGAAGATCAGGAACTCTAGAAGAATTCAGATTTTTAACACGAGAGTAAACGTAAAAAGAAGGTTTTACAAGACTCACGTTAACGATATTGCAGCAGTACGCACACAATCGAAGCGCAGTAAGGATGGCTAGTGTAACTAGCAAGAATACCACGAAAGCAAGAAAAAAGAAGTACGCTATTAACTATTAACGTACCTGTCTCTTCCGAAACGAATGAGTACGATGAGAGAGCTCTCTCTACCATCGACACTCCAAAGTCT
+
BBCC?BBDBBBDBBBBCCCCCBBA@:>@A45;AB;;7;=AA;::CC>AA?C@CCA???><'73988>BBBBBDA8@:;4444$4939.444&5::7=@;A@A@;;9:?CABBCEADCCAAABACAAB???CC@CCAA>ABABBBAA>A?A@A>ABBBBBBB?CCABBC@;:7;;:<AB==<79994678889%/958///98==B6:77:<<.606=B;;6;A;;<;<@C@CCD?E@@>?AAAABAA@???A@@????:::>?;??=>?=88787==4::3:767
@ATNG8:02028:06351
GATGGTAGTGATACAGATCAGACACCAGAAGATCAGGAACTCTAGAGAATTCAGATTTTTAACACGAGAGTAAACGTAAAAAGAAGGTTTTACAAGACTCACGTTAACAATATTGCAGCAGTACGCACACAATCGAAGCGCAGTAAGGATGGCTAGTGTAACTAGCAAGAATACCACGAAAGCAAGAAAAAGAAGTACGCTATTAACTATTAACGTACCTGTCTCTTCCGAAACGAATGAGTACGATGAGATCTCGTGTGCTACCATCGACACTCCAAAGTCT
+
@<CC?BBCABBBCCCBCCC<;6>CC?BCB@===<<<9<<>;;8-----(-(/9;;=BCC2B=BBBCCCCCDBC=A@;;;;;*<C=@5;;;&9997:966;@;>B=B??>:?;:6:DCCBCCCBCCGGGCCCACE;;;;BBB@@;;6;>B@A=@BBBBBBF>AABBBC=@A?BDD>AA???8<<<8<<=<?.?B?CBBBBBBC@////:<<+/+/9@00+;;;;;?A=@=@?=6;77138::?@@@BBBB???C??>BBB:;:@B<:;8>8::@>C5;;1=>98
@ATNG8:02028:06352
GATGGTAGTATCTGCACACTCTGTCCAGAAGATCAGGAACTCTAGAAGAATTCAGATTTTTAACACGAGAGTAAACGTAAAAAGAAGGTTTTACAAGACTCACGTTAACAATATTGCAGCAGTACGCACACAATCGAAGCGCAGTAAGGATGGCTAGTGTAACTAGCAAGAATACCACGAAAGCAAGAAAAAGAAGTACGCTATTAACTATTAACGTACCTGTCTCTTCCGAAACGAATGAGTACTACTCTCAGAGACACACTACCATCGATACTCCAAAGTCT
+
CCCD@B<AC;;?:;9BACCHKFCCB?DCIFECBB@@=@<@@BBBBEABB?B?BBAAAABB3B?BBA?@@BBCFD=A>;;;;;*;A=@5;;;.;AB?BCCDCCCBC@B@BC@CCB?AA@B;;;BBBCCBBBED@C@AA?BBCCD@@@@D?B;;7;BBABCCC@CCBAAA?CC@AAA?BAAAC>????ABABB3BB@F999????>;>:>>;;17.5:@:98:D???AB?A=A@A:A@?=?>=>@@@AB@@ABAAACCFBBBAA?;;8=C;;;>>?;;5;B8?@@A
@ATNG8:02035:06330
GATGGTAGTATAGAGCTCTACATAGTACTCATTCGTTTCGGAAGAGACAGGTACGTTAATAGTTAATAGCGTACTTCTTTTTCTTGCTTTTCGTGGTATTCTTGCTAGTTACACTAGCCATCCTTACTGCGCTTCGATTGTGTGCGTACTGCTGCAATATTGTTAACGTGAGTCTTGTAAAACCTTCTTTTTACGTTTACTCTCGTGTTAAAAATCTGAATTCTTACTAGAGTTCCTGATCTTCTGGGCAGACTCTGCACACGCCTACCATCGACACTCCAAAGTCT
+
@??B@CBBBCC@@@C?696>>=BBBBCBBC@A<@<;<0:@;@=::9AB?A?AAB??=??BACC?B@CBBBBBB<@8BBBBB2AA=A9766&5;<@:@?@<@A?@=??9:379999<>><>AB=B=>==;;;==<A???;???BBA>==>B@?;;;=8;:::;;5;:>AA@@@@BB<?===<2<-///7===,7799;-//@///=A;;5;===+<===@<@;??588>>>@@@<@;??=>6613===4=-/-336--/===AAA=A@@<@;::===>>>=@@6::73
@ATNG8:02035:06332
GATGGTAGCGCGACGAGCGTAGACCCAGAAGATCAGGAACTCTAGAAGAATTCAGATTTTTAACACGGAGTAAACGTAAAAAGAAGGTTTTACAAGACTCACGTTAACAATATTGCAGCAGTACGCACACAATCGAAGCGCAGTAAGGATGGCTAGTGTAACTAGCAAGAATACCACGAAAGCAAGAAAAAGAAGTACGCTATTAACTATTAACGTACCTGTCTCTTCCGAAACGAATGATTACGATGAGAGAGCTCTCTCTACCATCGACACTCCAAAGTCT
+
ABAA>CDGEDD@@@CCCCDBBBBBB>BBBFBABB;;8;?BBCCDDD?CC?C?BAA@@@@@2@=AB??<?AABB=BBABBBA2AA=A>BBA299@8==@@=@???=A;@?<@AB<?<;;@@?A@@@@@AA??:?AAA<>>>A???A<A;??B?BGFB@>;;7;AAABB??>;?AA;@A99:29AA<=???=,:>9>>>>>AA>>:>=BB??<?<<<=;:7:B=<:::5;5;@?9@BB?BABA?AAAAAC>>;=@@@>>>>>>>AA<AA@@667@@@>DD7=>88
@ATNG8:02035:06352
GATGGTAGACATATCGTACTCTCTGTACTCATTCGTTTCGGAAGAGACAGGTACGTTAATAGTTAATAGCGTACTTCTTTTTCTTGCTTTCGTGGTATTCTTGCTAGTTACACTAGCCATCCTTACTGCGCTTCGATTGTGTGCGTACTGCTGCAATATTGTTAACGTGAGTCTTTGTAAAACCTTCTTTTTACGTTTACTCTCGTGTTAAAAATCTGAATTCTTCTAGAGTTCCTGATACTTTCTGGTGTCGTCTATCATGTACTACCATCGACACCTCCAAAGTCT
+
@@AA<966??@EB@A<>=<<>=<<<<<555;?7??@>5;@;?8@::=>==8<<===8=7<=::6:6:?@BAB<:9487777'7838552'2889688=7BC<998BBB<::A@?>8817866=6<;75557:7>>>><==;;;::66999//---,--.057,3-...5533222'25888+5(.(.3333(36777-559998<<>937777(3...72749>:>>;;;AA;A;>88/..33-57746********22888885533.357779-.(/:3::1<===
@ATNG8:02036:06348
GATGGTAGAGTATCATGTGTATCTCCAGAAGATCAGGAACTCTAGAAGAATTCAGATTTTTAACACGAGAGTAAACGTAAAAAGAAGGTTTTACAAGACTCACGTTAACAATATTGCAGCAGTACGCACACAATCGAAGCGCAGTAAGGATGGCTAGTGTAACTAGCAAGAATACCACGAAAGCAAGAAAAAAGAAGTACGCTATTAACTATTAACGTACCTGTCTCTTCCGAAACGAATGAGTACTGTATCTATGTGTGCGCTACCATCGACACTCCAAAGTCT
+
:::>?CBD;;;CCCCABBJCCBBBB@BCCABBCCAA?A@CDCCCBA?CB@BABBA@@@@@0@=BBCCCBBBCDG=B@??>>>,>A>B>BBB<BEE@DA@BCCC998:@BC@CAB?BCBBBDDDBBBCCCBAA=@@??<@BAA@A::8<ADDD@DCCCCCBA?CECC??<??9?@@:==999+9<<8<==<??(?C?C989EBBAB>A=@>>>6;5:@CCB?AC@@@BA=A=;::6;BB@@@@CCCCAAACCBBAAACBABBBBBBB?BBBFCCBB>>188);;<;
@ATNG8:01995:06377
GATGGTAGCACGACACGACTATGTGTACTCATTCGTTTCGGAAGAGACAGGTACGTTAATAGTTAATAGCGTACTTCTTTTTCTTGCTTTCGTGGTATTCTTGCTAGTTACACTAGCCATCCTTACTGCGCTTCGATTGTGTGCGTACTGCTGCAATATTGTTAACGTGAGTCTTGTAAAACCTTCTTTTTACGTTTACTCTCGTGTTAAAAATCTGAATTCTTCTAGAGTTCCTGATCTTCTGGTATACTAGTGTACTACTACCATCGACACTCCAAAGTCT
+
55<B:CCBBCBBBDCCCBBCCCBCCCCCDDCCACCCC>CCAC@CCCDBBB?BCCDD@C?AACC@C@CAAAABCCB@:::99(9?9?=>?8???@DBCB@BB<??A@@A?BBBBBBBC?=<=<A<@>>>===A<CA@@:9;>899:>>=>>>>>>G=?>>=DD=D=A>>?BBB@@<888A>/=8=8<<===+=@;;;3;>>>?>@;;;;????/?ABBB=B=;;7;???>>><@;>?A??>:==A<A@???@>>>??BAA@@@??<>>>A>>>>==<?D;D@A@
@ATNG8:01996:06389
GATGGTAGACATATCGTACTCTCTGTACTCATTCGTTTCGGAAGAGACAGGTACGTTAATAGTTAATAGCGTACTTCTTTTTCTTGCTTCGTGGTATTCTTGCTAGTTACACTAGCCATCCTTACTGCGCTTCGATTGTGTGCGTACTGCTGCAATATTGTTAACGTGAGTCTTGTAAAACCTTCTTTTTACGTTTACTCTCGTGTTAAAAATCTGAATTCTTCTAGAGTTCCTGATCTTCTGGCGCTCTGTCACGTCTGCTACCATCGACACTCCAAAGTCT
+
;;>C@CDCBCBCBBCFEFCCDCBCC996;@A@>CBBB<@?<@=@CBBCBD>AB???9?<?AAC?B?BCAAAABBA?BB===+@A>A88157772=8888=379==AB>>>@@@B@@<>=>;?5;;;;;:;:;@@AA=AAA===>>@@??;>>??<@AA<@@<A=A???A@@>>;>==>>-;5:3:AAAA/A;76@6=;<///696:18888(8;<==<A9@?;A@?>>=?<@7;;A@@@<?==8:667///;;;966//8@@@E;?>==@@>?>A=@D7:;;;
@ATNG8:01997:06361
GATGGTAGATATATGCACGCTCTACCAGAAGATCAGGAACTCTAGAAGAATTCAGATTTTTAACACGAGAGTAAACGTAAAAAGAAGGTTTTACAAGACTCACGTTAACAATATTGCAGCAGTACGCACACAATCGAAGCGCAGTAAGGATGGCTAGTGTAACTAGCAAGAATACCACGAAAGCAAGAAAAAGAAGTACGCTATTAACTATTAACGTACCTGTCTCTTCCGAAACGAATGAGTACACACTCTCATATGACACTACCATCGACACTCCAAAGTCT
+
BBCB@ECBDCCCCCCCCCCBCCCCC?BBB?BCCD@A>A?BBBBBBB>AA@D@BBBBBBBB1B?BBCCBB??:9:+9@;;999$4;7;2999,9BB?CBCBBBB@@<@?AA>ABB?BBBCDBBBCCCFFBBAD@DDCC?BBBBBBBD?B?B@?=?CCCCBAA?AAAAAA?CC?BBB;>>CCC:><=8<>>?@2@A?AAABCCB?:8:<ADAA;?<?AC::8:@ABBDC@C?CCC=AAA?ACCCAACCCCAAABBCCCCCBBBBBBB@CBBCCBBBBB?BB=??::
@ATNG8:02008:06363
GATGGTAGTACATGATAGACGACACCAGAAGATAGGAACTCTAGAAGAATTCAGATTTTTAACACGAGAGTAAACGTAAAAAGAAGGTTTTACAAGACTCACGTTAACAATATTGCAGCAGTACGCACACAATCGAAGCGCAGTAAGGATGGCTAGTGTAACTAGCAAGAATACCACGAAAGCAAGAAAAAGAAGTACGCTATTAACTATTAACGTACCTGTCTCTTCCGAAACGAATGAGTACGTGTGCGACGTGTCTCCTACCATCGACACTCCAAAGTCT
+
DFDF<AACBB<BAA@CBCCA;;;@@?CCC@DCBDCAC?A@BBBBB@BC@CABB???DDD3C?CBBAAACC?>>7>?@BBDC5DC@C6;;;7;CEBGAABDCCBB?BA@@?@CC?BBBBBCCCBBBCCCCCD>BBAA>ABCBAB??=@?CCC?BCCCCBBC?AAABBB@BB>AAB=@@:::29<<9==>>?1?B?E>>=B>>==1816:884937>BBB?CCAAABC@B@BBB@BCC?BBBBBBBBBBBBBBAAA>>@???;::;:=AAAAAA>>><BC:A;;;
@ATNG8:02015:06376
GATGGTAGCGCACACATAGATACAGTACTCATTCGTTTCGGAAGAGACAGGTACGTTAATAGTTAATAGCGTACTTCTTTTTCTTGCTTTCGTGGTATTCTTGCTAGTTACACTAGCCATCCTTACTGCGCTTCGATTGTGTGCGTACTGCTGCAATATTGTTAACGTGAGTCTTGTAAAACCTTCTTTTTACGTTTACTCTCGTGTTAAAAATCTGAATTCTTCTAGAGTTCCTGATCTTCTGGACGACGCGCACTGACACTACCATCGACACTCCAAAGTCT
+
95:<7<@CDCBCCEECCDCDC;;;BB?@@BBB@BCCC<;9?C@?==???=<===??<>9==>@<?:<<<DBCCBC>BBGGH5@@:@;;;0;B;;4;==9?A<ABABBC@CCCCBBBB?BCC@D@BBCBAE::9:BCD@BCCCCB;;=CCCCCCDC@C;;8;B<@=@DBB<;;AA<>;;:;*:;?;;;;;;*;?:9:7:DDDCCCABB?CDDD1999AB>B@CG@BCBB@A@5;5;AAAAC<@@C>BBBBCE;<;CCDAAACCDAA?ADECCCCAC@@CE?EECC
@ATNG8:02016:06373
GATGGTAGTACATGATAGACGACACCAGAAGACTCAGGAACTCTAGAAGAATTCAGATTTTTTAACACGAGAGTAGACGTAAAAAGAAGGTTTTACAAGACTCACGTTAACAATATTGCAGCAGTATGCACACAATCGAAGCGCAGTAAGGATGGCTAGTGTAACTAGCAAGAATACCACGAAAGCAAGAAAAAGAAGTACGCTATTAACTATTAACGTACCTGTCTCTTCCGAAACGAATGAGTACGAGAGTCAGAGCAGAGCTACCATCGACACTCCAAAGTCT
+
884509=>AA=;665=<<@BCB?@@9=:925------(-(/99555<7;:03-334444444#549:<A?@CICCCBCB;;;;;*:@=A=ABB9BBD?B@@@CBBCC?C@CD?C@@>ABBBCCCDCCCCCCCCC@CCCC?BBBBCC@@>B?CBB@BCBCCCCB?CBCDBB>AA<@@@<@@BB@9A>><>CCCC3BB?B>>>CCCA?7:8;ACE;?<@BC:;9;AAAABBAG@CBD>CCC@BBCCCCCBBCAAAADBBBCBBBAAB8978AAA@@?A>=9>>8B@A@
@ATNG8:02023:06360
GATGGTAGAGTATCATGTGTATCTCCAGAAGATCAGGAACTCTAGAAGAATTCAGATTTTTAACACGAGAGTAAACGTAAAAAGAAGGTTTTACAAGACTCACGTTAACAATATTGCAGCAGTACGCACACAATCGAAGCGCAGTAAGGATGGCTAGTGTAACTAGCAAGAATACCACGAAAGCAAGAAAAAGAAGTACGCTATTAACTATTAACGTACCTGTCTCTTCCGAAACGAATGAGTACTACTCTCAGAGACACACTACCATCGACACTCCAAAGTCT
+
55>>;>DD@@ACDDDABBCCCCCBB@BCD?BBAADD@D?BBBCBAA=@@=B@CCCBABBB2B?BBCCCCBDDFD8@@<<;<;*<A>A=A@A7@AA>BCCBBBC@?=@@CC?BAB?BBBBCCCBAAADDDECD@CBBB@BCBBBCAA;A=A@@=@CDCCBCC@CBBBAA?BA>BBB>@A@@?8@AA>BAEDD3CB?B:9:A@ABD<?<@@BB7<6;AC<<7;AA@@@@@C@BBB>CDG@CCDBAACCCCBABCBBBBABBBBBBBB>@@>>>@@=<=166,;A@@
@ATNG8:02024:06386
GATGGTAGCATCATGCATATCTCACCAGAATATCAGGAACTCTAGAAGAATTCAGATTTTTAACACGAGAGTAAACGTAAAAAGAAGGTTTTACAAGACTCACGTTAACAATATTGCAGCAGTACGCACACAATCGAAGCGCAGTAAGGATGGCTAGTGTAACTAGCAAGAATACCACGAAAGCAAGAAAAAGAAGTACGCTATTAACTATTAACGTACCTGTCTCTTCCGAAACGAATGAGTACTGCGTCTCACTCTCGCCTACCATCGACACTCCAAAGTCT
+
A>BB@CCBB===BBBBCA=BBBBDE?@@C>@@ACCB?B?AAABBCC@CC?B?BBBBCCCC1B6@A@@AAABBCC744@BCBC1BB=A<@AB:BCC?BBBBCBB;;9;@BB@BCC@DBBBDDCCBBBCCCDCC@CBBB@BBBCBC@@<@?B;;8;BBBCCCC?DCCBA@=::5:A?177;;<3;:98;;;;;.8;48===B=447594888>;;6;>C@?>?AA@@@@=@?ABC>EBB?BAABCCCCAAACBBCBBBFKBAA?AB@<@00/0003882881:;99
@ATNG8:02034:06378
GATGGTAGTATATCGCGTCGCTATCCAGAAGATCAGGAACTCTAGAAGAATTCAGATTTTTAACACGAGAGTAAACGTAAAAAGAAGGTTTTACAAGACTCACGTTAACAATATTGCAGCAGTACGCACGCAATCGAAGCGCAGTAAGGATGGCTAGTGTAACTAGCAAGAATACCACGAAAGCAAGAAAAAGAAGTACGCTATTAACTATTAACGTACCTGTCTCTTCCGAAACGAATGAGTACGTGTGACGTACGTGAGCTACATCGACACTCCAAAGTCT
+
AC99<<EDDDCCC@BCCCCCCCCCC=CCC?BCCDBB@B@CCDDDDC@CC?B?BCCCCCCC3C@CCCCCFBB???6=@9:::;*;A>C5;;;7;CCBCCIEEBCCB?C?DC?BBC@BBBBCBBCCCEBBBBBB@FCCC?CABCBBBC@B?B@?>@CBBBBAA@CAC??A?BC@@AA>AACDD>B@@<>BCCD3CC?B?>>CBBBC;@;@@AA<@<@?B@@<@A@@@EC@C?BBB>B??=@DBBBBBBBBBBCCBBBBBAADAAAAAACBBBAABBE>?>8?888
@ATNG8:02053:05776
GATGGTAGCACACGAGATCTCATCGTACTCATTCGTTTCGGAAGAGACAGGTACGTTAATAGTTAATAGCGTACTTCTTTTTCTTGCTTTCGTGGTATTCTTGCTAGTTACACTAGCCATCCTTACTGCGCTTCGATTGTGTGCGTACTGCTGCAATATTGTTAACGTGAGTCTTGTAAAACCTTCTTTTTACGTTTACTCTCGTGTTAAAAATCTGAATTCTTCTAGAGTTCCTGATCTTCTGGCGCGTATGTATGTCGCCTACCATCGACACTCCAAAGTCT
+
BBCD@CCCCBBBCDCDCCCCECCCBCBCCDDC@CCCC?CCADACCCCBBB?BBBCC?C?BBBC?C@CCDBBBBBB?BBBBB3BB?BBBB=BBBB@BAA:??7779A::5:CCBBBBB?B@A6868FAA?>>>:AAAA:>====<>@@@AAAAAAA;<=<=AB<B;??A@@@A;;7;>?DF3@<@=;7777)7<666)--6---7:9><AAAA.:99<?;A;==7>@@B>>><?<?@??>>6;;=8==>@??>==AAAAD@A;?@D<@=<=AAA>====@68666
@ATNG8:02055:05781
GATGGTAGCACGAGTCACTCATATCCAGAAGATCAGGAACTCTAGAAGAATTCAGATTTTTAACACGAGAGTAAACGTAAAAAGAAGGTTTTACAAGACTCACGTTAACAATATTGCAGCAGTACGCACACAATCGAAGCGCAGTAAGGATGGCTAGTGTAACTAGCAAGAATACCACGAAAGCAAGAAAAAGAAGTACGCTATTAACTATTAACGTACCTGTCTCTTCCGAAACGAATGAGTACGATGAGAGAGCTCTCTCTACCATCGACACTCCAAAGTCT
+
55<<9>BDA;966<=BBCFHCBBBC@CCC?BBCCCC@C@CCDCCCC@CC?B@BD@@ACCC3C@DBBCBBBB@??9?@;;;;;*;A@A<@@@9ACCAEBBCCCB;;:;@CC@CBC@BCCBBCCBCCCCBBBBC@CBBB@BABABBBC>B?BAA>ABBCDBBA?CCCBCC?CC?CCC@CCCCC>B??=?CDCC3CC?>@@BB??@B:>:>>BB<@<@AC;;:;A@@AAA>A@CBB=BCD?BBB???BBBBBBBBB?????=======:888>===;;<>EH:B;;;
@ATNG8:02057:05784
GATGGTAGCGAGCGAGTGTGTATACCAGAAGATCAGGAACTCTAGAAGAATTCAGATTTTTAACACGAGAGTAAACGTAAAAAGAAGGTTTTACAAGACTCACGTTAACAATATTGCAGCAGTACGCACACAATCGAAGCGCAGTAAGGATGGCTAGTGTAACTAGCAAGAATACCACGAAAGCAAGAAAAAGAAGTACGCTATTAACTATTAACGTACCTGTCTCTTCCGAAACGAATGAGTACGATGAGATCTCGTGTGCTATCATCGACACTCCAAAGTCT
+
@ACB?BCCCCCCCCCCCCCCCDCCC?BCC@CCCCAA?A@BBCCBCA?CD?B?@?A;;;;;*;=ABHGGDCCBBB=AABBDDD5CB?B6;;;6;BC?CCCCCCCCC?C@::;;CC@BBBBCCCBBBBCBFDDDACCCC@BBBCCBBB@C@CCCACCCCCCBB?BDBBBB?BB>ABB@BBBDE<AAA?BCCCC2CC?C999BBBCB?B?BBBD;@<??BBB?BB@@@BB>@>;;;0;A@=@A???CCAAACB@??BAAA???BBBB@@A@>>====<=8<=4>@;8
@ATNG8:02071:05793
GATGGTAGGCGTGTGAGAGTCTGCCCAGAAGATCAGGAACTCTAGAAGAATTCAGATTTTTAACACGAGAGTAAACGTAAAAAGAAGGTTTTACAAGACTCACGTTAACAATATTGCAGCAGTACGCACACAATCGAAGCGCAGTAAAGGATGGCTAGTGTAACTAGCAAGAATACCACGAAAGCAAGAAAAAGAAGTACGCTATTAACTATTAACGTACCTGTCTCTTCCGAAACGAATGAGTACGATGAGATCTCGTGTGCTACCATCGACACTCCAAAGTCT
+
?:;A<@BC?BBBB@A@A@@CAB;9:)5>:=BBCA@B>B8;;BA@@B?CCAE@CC@@@EEF2A>ACCBBBBBBCH>CCCBBBB29:399===2=<<8<A@@BCBA>:>=AA;:;:7:@@@?????AB?@@ABB:=>AA<>==A>@888-89>=A>ACCBBBBB?>???BB?AA>AAA?CB@@@7@0/+/====,986>BAAAA=;;4;:===>=B=BB>>>:>@?@>?>=@<ABB:>AA?AAAA::9BBCCAA@@@@AA@@@BAAAD6::@@BA??>>:=?5>>>;
@ATNG8:02075:05783
GATGGTAGCGCACACATAGATACAGTACTCATTCGTTTCGGAAGAGACTGGTACGTTTAATAGTTAATAGCGTAACTTCTTTTCTTTGCTTTCGTGGTATTCTTGCTAGTTACACTAGCCATCCTTACTGCGCTTCGATTGTGTGCGTACTGCTGCAATATTGTTAACGTGAGTCTTGTAAAACCTTCTTTTTACGTTTACTCTCGTGTTAAAAATCTGAATTCTTCTAGAGTTCCTGATCTTCTGGTCTACTACACTGTACTCTACCATCGACACTCCAAAGTCT
+
:;>>@DBCBAAC;69BCA?@>:;995959;44.455=6=<:?5566665=9B:5555)48?==B8;:;BA==55.4;64555&555)55:<0;;==8<<<7<@466@??@@CCCCCB@A;:9:6:4:BCA<;;;4;ABB=BBBAAAA@BBBBCAAAA>@CC=@A?B>AA;;;@CBB?B@AAA7>;=9=>@B@0ABABB;@;;;;;@ABB4;;:;*:>@AA<@?@@<@BB@@@A<?<@@?@?@<@;;7;DAAACCDCCCEGIDBBBA@=BCBBCBBCA@>@D<@@A@
@ATNG8:02079:05787
GATGGTAGAGTATCATGTGTATCTCCAGAAGATCAGGAACTCTAGAAGAATTCAGATTTTTAACACGAGAGTAAACGTAAAAAGAAGGTTTTACAAGACTCACGTTAACAGTATTGCAGCAGTACGCTCACAATCGATGCGCAGTAAGGATGGCTAGTGTAACTAGCAAGAATACCACGAAAGCAAGAAAAAGAATTACGCTATTAACTATTAACGTACCTGTCTCTTCCGAAACGAATGAGTACGTGTTACGTACGTGAGCTACCATCGACACTCCAAAGTCT
+
;;;<>BCCCCDCD;@<?>CBBAA@C>@@@@BBABBD?A?ACCBBBC@BB@BACCCCCCDC5D?AACCCCCDBBB:AA;;;;;*<B@CADDJ;CBC@CBBBBBBBB?A@CCCCAC?C@@?BBBBAAABCBBAA=ACCCAAA@?;B@@<B@B;;6;A;;7><;9=@@@@A=AA9??A=<=<AA3<98166666+8><B688AABAA<@<???A<>:=AA?@=@BAAABB>B>;::6;CC=BBBBCCFCCBB?BBBBBBCCCBBBBBA>@B@@AA?@>@399+;BA@
@ATNG8:02080:05764
GATGGTAGAGAGAGCTCTCTCATCGTACTCATTCGTTTCGGAAGAGACAGGTACGTTAATAGTTAATAGCGTACTTCTTTTTCTTGCTTTCGTGGTATTCTTGCTAGTTACACTAGCCATCCTTACTGCGCTTCGATTGTGTGCGTACTGCTGCAATATTGTTAACGTGAGTCTTGTAAAACCTTCTTTTTACGTTTACTCTCGTGTTAAAAATCTGAATTCTTCTAGAGTTCCTGATCTTCTGGGCTGCGCTGATATGCGCTACCATCGACACTCCAAAGTCT
+
ABAB?BCDCCCB99;966>CDCCCCBBBCCCB@BBDE>FD@C?BABBCAA>BBBCE@C?AACB?B=AACDCA@=@899:::$334;@CD>BCCB9:9B?AB?A9:8@A?BBBBBC>@<=>==A<?@@>>>>>=C?>>;>>A>;;;A@@AD@===A:878;??;?<?@@@>>>@@=@??>=/=1708==>?/@@@BB:@@==>BB@8868CBB/B::;B=B<@@<@;<<///7<7<<@@==:9:=<6=///====@A=>>>A999=9666:=<BD??;?B9>=>=
@ATNG8:02081:05784
GATGGTAGACATATCGTACTCTCTGTACTCATTCGTTTCGGAAGAGACAGGTACGTTAATAGTTAATAGCGTACTTCTTTTTCTTGCTTTCGTGGTATTCTTGCTAGTTACACTAGCCATCCTTACTGCGCTTCGATTGTGTGCGTACTGCTGCAATATTGTTTAACGTGAGTCTTGTAAAACCTTCTTTTTACGTTTACTCTCGTGTTAAAAATCTGAATTCTTCTAGAGTTCCTGATCTTCTGGGCAGACTCTGCACACGCCTACCATCGACACTCCAAAGTCT
+
;;<C?BB<;;;====<;;;>>==<<<<;::44.4444(4:385:;555==9=>BBB@B@B?>??@=?@;6666//(/////$/=9<885'2793,333,38,33;7;<3999:=>>=178;7;=BBE@@:;:<=>>@:>>CA>?::6==>9///8366:8789)89==>>=<<>>:=<<9;,:4:166767(6:>>B9@@A;;;66//*/9;9+86:68383//*/6879A?:=:>AAAAA==:::2://-777--/8=;=@@5///79887885666499199>>
@ATNG8:02081:05803
GATGGTAGCTCACGTACGTCACACGTACTCATTCGTTTCGGAAGAGACAGGTACGTTAATAGTTAATAGCGTACTTCTTTTTCTTGCTTTCTGTGGTATTCTTGCTAGTTACATTAGCCATCCTTACTGCGCTTCGATTGTGTGCGTACTGCTGCAATATTGTTAACGTGAGTCTTGTAAAACCTTCTTTTTACGTTTACTCTCGTAGTTAAAAATCTGAATTCTTCTAGAGTCCTGATCTTCTGGATATGCGAACGCGATATACTACCATCGACACTCCAAAGTCT
+
??@@?BBCA@;9556<;;@C@@?@@CC@@ABB@ABBF?BB@B>BAB@@@B?CA@@A?CADCCC@C<<;BBBBAA@=@ABBB3BB?@FFA<0//?@5=0:7:B?@@@@@A<=>>@<@AA=@@@<@;;77:://..3335587779@A@888@?>>;;4;::9:9471255<:8<8:577777,78<867666(57575-5678886/..9(....$.33354:553.3...--77*..33662678065/.-5-.(.6689;AA<==@@9<=:955;//.(/.'....
@ATNG8:02085:05777
GATGGTAGCTATACGTATATCTATGTACTCATTCGTTTCGGAAGAGACAGGTACGTTAATAGTTAATAGCGTACTTCTTTTTCTTGCTTTTCGTGGTATTCTTGCTAGTTACACTAGCCATCCTTACTGCGCTTCGATTGTGTGCGTACTGCTGCAATATTGTTAACGTGAGTCTTGTAAAACCTTCTTTTTACGTTTACTCTCGTGTTAAAAATCTGAATTCTTACTAGAGTTCCTGATCTTCTGGAGATATCATCAGCGAGCTACCATCGACACTCCAAAGTCT
+
55<<8=ABBB=CB;96GCFFCCB@;;;;@@<<6>9;:69@>A7@?;@<?@>@BBAA=@=@AAA>A?BBAA@B<AC?BBDDF3AA;?9989&3;3818:>:>B>AACBCC<?>B@@A??<=BB>G<???;;79;69;:;5;==BA@???@@?>==881888:AA6;7;>>???AAA;?>BBB5>:>:>ADDD/ABAAA7;;?888>?8857AAA/>>@@A<A<@@;>>>>>>=><@=A@@@>>:=?B;6776///;===AC>>>>>@D=>;:;@@@B==:>E9>>??
@ATNG8:02089:05777
GATGGTAGTGTCATATGAGAGTGTGTACTCATTCTTTTCGGAAGAGACAGGTACGTTAATAGTTAATAGCGTACTTCTTTTTCTTGTCTTTCTGTGGTATTCTTGCTAGTTACACTAGCCATCCTTACTGCGCTTCGATTGTGTGCGTACTGCTGCAATATTGTTAACGTGAGTCTTGTAAAACCTTCTTTTTACGTTTACTCTCGTGTTAAAAATCTGAATTCTTCTAGAGTTCCTGATCTTCTGGGTGTATCAGCGAGTATCTACCATCGACACTCCAAAGTCT
+
<<::<@?A@@@@=<<;;666@<@ABB:66=?B9BBBB;BC@?2655995516<<<?;C?CCCC;;:;DA@<;99>:49444$9?=99:BA8?:99A9>:;8=B>774:?B?BCEBCBAA?ABC@B@BCCECCCGBCCBB?ABBBECBBBCCCCBBAB?C@@?@C@C@BBCCBBBBB>AABCC;C@C?BBDEM5BA;;;0;@@ABBBBBB<BABA0CCBBB=A?AC@CCBBB@@?@@DCCCBB?A@@@:@ABBCCCBBBCCCCBCC;;9:BBBDGCDBB?BB=BCBB
@ATNG8:02052:05847
GATGGTAGTGTCATATGAGAGTGTGTACTCATTCGTTTCGGAAGAGACAGGTACGTTAATAGTTAATAGCGTACTTCTTTTTCTTGCTTTCGTGGTATTCTTGCTAGTTACACTAGCCATCCTTACTGCGCTTCGATTGTGTGCGTACTGCTGCAATATTGTTAACGTGAGTCTTGTAAAACCTTCTTTTTACGTTTACTCTCGTGTTAAAAATCTGAATTCTTCTAGAGTTCCTGATCTTCTGGAATACACATGATACTCTACCATCGACACTCCAAAGTCT
+
<:885555<<ABCBABCICFCBBBC@@@BC@@?AEEE>BC@C@CDDCCCCACCCDB@CADBBB?B@CCAAACEFD@CCCCC5A@=@CCC?CDBB@BBB=BC?:9;BBB@CCCEHEGF@CBC@D@CCCC;<;B?A@AB?BCCCCGCCCCCCFCCBB?CCD@@@?@@CCBBBBCCC@BAA@A3A<A<;;;;;*;A@AB>CBBBGDDCCC?AABB0AII;;;;@DC@BBDCDCB?C@BCCCCD@CAB>B?BCCCCCCCCCDBBBCCE@BBBBBCDCCC@BB>BBBB
@ATNG8:02053:05851
GATGGTAGCACGAGTCACTCATATCCAGAAGATCAGGAACTCTAGAAGAATTCAGATTTTTAACACGAGAGTAAACGTAAAAAGAAGGTTTTACAAGACTCACGTTAACAATATTGCAGCAGTACGCACACAATCGAAGCGCAGTAAGGATGGCTAGTGTAACTAGCAAGAATACCACCGAAAGCAAGAAAAAGAAGTACGCTATTAACTATTAACGTACCTGTCTCTTCCGAAACGAATGAGTACGTGTGCGACGTGTCTCCTACCATCGACACTCCAAAGTCT
+
@?AB?CDCDCCBFCCCCCCC@@ABG@CCCACCBB::8;@:;;CCCC@BB?B?BBCBBCCC3C?BBBCBBABCCC>CCCDDDD2CCACADDC;CCHAD;==CCC;;:;?AB@CA@>ABCCCCDCBDBCCCCCC=BBCC?BBBBBBAB?C@BBB@CBBBBCBB?ABCCED>?@?@@@>@@>AAA<@@@;::9:9(9@;>::9A?=>=7=7;;=>*/,/8>>A;@@CCBBAAC>AAC>DBB?BBBBBBC?@@BBBC???AB@@@@=???<???AAB?>>><@A9====
@ATNG8:02057:05828
GATGGTAGAGAGAGCTCTCTCATCGTACTCATTCGTTTCGGAAGAGACAGGTACGTTAATAGTTAATAGCGTACTTCTTTTTCTTGCTTTCGTGGTATTCTTGCTAGTTACACTAGCCATCCTTACTGCGCTTCGATTGTGTGCGTACTGCTGCAATATTGTTAACGTGAGTCTTGTAAAACCTTCTTTTTACGTTTACTCTCGTGTTAAAAATCTGAATTCTTCTAGAGTTCCTGATCTTCTGGCGCTCTGTCACGTCTGCTACCATCGACACTCCAAAGTCT
+
@@@A?DBBBBCBCBB;9669A?>CCBBDBCCB@BCCC>DC@C@AABAAAB@CBBBB@C?AABB?A?BBBBCBBBC?ABCCC2A@=????:AC@@>BA@:@A899:>@A?BCCBBB>><>??<A;AAAA>>>?<?D??:>;@@>>>@@AA@B;;;@<>>>=??<?=A>>>>>@@@<@????2>8=8:::::+;>?@@8=====?>>>B<AABA/A888D>D:===BBA===A<A>AA@?==:=??;<==@>>>AAAA??888@AAB<>>>???BA;<8;D6>>>>
@ATNG8:02064:05840
GATGGTAGTATATCGCGTCGCTATCCAGAAGATCAGGAACTCTAGAAGAATTCAGATTTTTAACACGAGAGTAAACGTAAAAAGAAGGTTTTACAAGACTCACGTTAACAATATTGCAGCAGTACGCACACAATCGAAGCGCAGTAAGGATGGCTAGTGTAACTAGCAAGAATACCACGAAAGCAAGAAAAAGAAGTACGCTATTAACTATTAACGTACCTGTCTCTTCCGAAACGAATGAGTACACATCGTCGTGTCGTGCTACCATCGACACTCCAAAGTCT
+
BBBC@BBDDDDCAABCCCCCCCCCC?BAB?;;;CBB>B@DCGCBBA@DE?C@BBC@@@@@0@?BECCCDADBCD<::;@@@@0?@;>9@@@7@BB?CBBBEFC@@?@?CB?BCBAEDDBBBCCCCCCCC@@@?BB@@>ACCGCCBB@C?A:;:;@@BBCCB?BBCCDD@AA?CCF>@@999,7;;6>DEEE3BB?B@??DCB>=:==@@??<?=>>B@@=@BCCBBB?B?BBB>CBC?BBBBBBBB??999@@@@@A???@>A@A=@BD@989@AA=AA<ABBB
@ATNG8:02066:05817
GATGGTAGCACGACACGACGATGTGTACTCATTCGTTTCGGAAGAGACAGGTACGTTAATAGTTAATAGCGTACTTCTTTTTCTTGCTTTCGTGGTATTCTTGCTAGTTACACTAGCCATCCTTACTGCGCTTCGATTGTGTGCGTACTGCTGCAATATTGTTAACGTGAGTCTTGTAAAACCTTCTTTTTACGTTTACTCTCGTGTTAAAAATCTGAATTCTTCTAGAGTTCCTGATCTTCTGGAGATACACATGATACTCTACCATCGACACTCCAAAGTCT
+
::;<?BBCCEAA;D@AACDBABBCBBCCGCCC@CAA@:AA?B?BBBBCDM@BBBA@>@@CCCC@C?CCBBBCB:=58;>>?+=B7B?;:1:00/6=::7<@;78:BCC?CB@??BBB@?BD<A<@@@@?;::<A>>>:??BA@@?@@@AAAA>>><688;::5:<@@A>>>B>>;?AADD5B=B;>>>>=/<=9991:><=>>?==<4:;:;+;=>>?;>=@A<@@AA>>><B<@@;;//,/667;@@@>>>?===@>>>@@@==:=@AA???A@@=DC6@??@
@ATNG8:02066:05824
GATGGTAGTGTGTCTCTGAGAGTAGTACTCATTCGTTTCGGAAGGGACAGGTACGTTAATAGTTAATAGCGTACTTCTTTTTCTTGCTTTCGTGGTATTCTTGCTAGTTACACTAGCCATCCTTACTGCGCTTCGATTGTGTGCGTACTGCTGCAATATTGTTAACGTGAGTCTTGTAAAAACCTTCTTTTTACGTTTACTCTCGTGTTAAAAATCTGAATTCTTCTAGAGTTCCTGATCTTCTGGAGATACACATGATACTCTACATCGACACTCCAAAGTCT
+
<>CC?DBBDBCDDCCCCBBCCABBC@@@CB@@=@???9@C=A;@@9@ABA?BBA@@@B:;;EEACACEAAABAAA>;;;;;'99<;455/6?>@<CCC@BB:;;:D@@<@BB@AAAB@CDD@B@BB@??>>>?AAAB>AABBBCBAB>CBB<>9:4:??<@@;>;>@C>=>@?>:=88898(84<6=>DDD/>??CD9>>?:9:@===<@A@@/@886>:@;AA<AABB>>><>;??===@588B=BAAAA???>>=???>>>??AAAB@@@A;;;<@D:@@B@
@ATNG8:02066:05859
GATGGTAGTCTCAGATAGTCTATAGTACTCATTCGTTTCGGAAGAGACAGGTACGTTAATAGTTAATAGCGTACTTCTTTTTCTTGCTTTCTGTGGTATTCTTGCTAGTTACACTAGCCATCCTTACTGCGCTTCGATTGTGTGCGTACTGCTGCAATAATTGTTAACGTGAGTCTTGTAAAACCTTCTTTTACGTTTACTCTCGTTTTAAAAATCTGAATTCTTCTAGAGCTTCCTGATCTTCTGGTCTCTCTTCACGCACTACCATCGACACTCCAAAGTCT
+
BBDB>BACDDCBCBBBCCBAABBAABDBBB@@<?ABA=BD@C?BBCBA@C>B@>>>5>;@>>@<B<ACC@00/::)/////$/96999;300//636797<<043388;9>>@?A@@@49;A4;7;CCCCE;;:;BAB>C<;;BBBBBBBB000==900*08;;6=6:555<<<99.44444&5.565555&4:::;0955556<;<<&5555$555557<8>?;>><?////5;697:;>=9==@<C<?;:55299@>>:ABA@;A@@9:9AB??;::/,,,,
@ATNG8:02072:05825
GATGGTAGGACGAGCGTCTGAGAGGTACTCATTCGTTTCGGAAGAGACAGGTACGTTAATAGTTAATAGCGTACTTCTTTTTCTGCTTTCGTGGTATTCTTGCTAGTTACACTAGCCATCCTTACTGCGCTTCGATTGTGTGCGTACTGCTGCAATATTGTTAACGTGAGTCTTGTAAAACCTTCTTTTTACGTTTACTCTCGTGTTAAAAATCTGAATTCTTCTAGAGTTCCTGATCTTCTGGTGTCTGATCTGTATCACTACCATCGACACTCCAAAGTCT
+
;;>>:BCC?B;;6<@BBBBBBA@A@CCBBBAA=A@@C>CE@D?BA@@BBCACCCCC@C?BBCC@C?CBDCBBBCC>BAAAA0ACBBBB=BBBB?D;<8<B?BBCCCCBDFCDCBAA>@CC?B@BBBBBCCD?BBDD@CCCCCBBBCCCBBBC@@=@CB@CC?C@AA@CCDBBC?AAGDD<C@C@BCHDD2BB;<<0;BBBGDBBBE5;;;;*;A@BC@CFDC@FHEDBA@=@?AAACCD?BAC?CCCBBCGAAADCCGCCBBBC@BCFBBCCCCC@CE>DAA@
@ATNG8:02074:05822
GATGGTAGCACACGAGATCTCATCGTACTATTCGTTTCGGAAGAGACAGGTACGTTAATAGTTAATAGCGTACTTCTTTTTCTTGCTTTCGTGGTATTCTTGCTAGTTACACTAGCCATCCTTACTGCGCTTCGATTGTGTGCGTACTGCTGCAATATTGTTAACGTGAGTCTTGTAAAACCTTCTTTTTACGTTTAACTCTCGTGTTTAAAAATCTGAATTCTTCTAGAGTTCCTGATCTTCTGGCGCGTATGTATGTCGCCTACCATCGACACTCCAAAGTCT
+
:?@A?BB@@;::CCCDFCCFC;66CB;66;;7;?=?6>C=A;AA:<<?;<?B??A;C<A<@@@CAAAABC@@;@9ACDGG5@@=B437*3<::.95<8=A?AA@@;;5:?998>BA>@>>;?9?::00/::5;;7808?;9988:>=A=>;;;;58868;>6;7;<<>>>>>>585@AA2@:=:=====+=><=<-818====>>8885/@>@,:///:)/,6@;???>AAB<>8=<9@//+/7716@@@A>>===BA@@@A<;;;69///<==9999;;4;---
@ATNG8:02084:05846
GATGGTAGCAGACGTGACAGAGCGCCAGAAGATCAGGAACTCTAGAAGAATTCAGATTTTTAACACGAGAGTAAACGTAAAAAGAAGGTTTTACAAGACTCACGTTAACAATATTGCAGCAGTACGCACACAATCGAAGCGCAGTAAGGATGGCTAGTGTAACTAGCAAGAATACCACGAAAGCAAGAAAAAGAAGTACGCTATTAACTATTAACGTACCTGTCTCTTCCGAAACGAATGAGTACTGCGTCTCACTCTCGCCTACCATCGACACTCCAAAGTCT
+
ABBB@BBBBCBC@@6;9ABCCGCCCABBBACCCCBB?A>ABBBBBC@BB?B????89888(9>ABDABCBB???8?@;;;;;';?;=9>=>4@CC@BCCCECCBC?C@BB@BBC=@@CCCCCCCCDCBBCCD?BA9:8;CCBBBBB?C@BBB?BBABCCEC?BBCCBB?BB?ABA;@@@@@;@@@>BBFFD3AA?BBBBA?AAA:>:=@@@<>;>BCCB@ACAAB??>?@DFD<AAC>BBCCBBBBAAACCCC@@?FBBCC@E?@=@BBCBAAB@A=AA;A??A
@ATNG8:02090:05820
GATGGTAGGACGAGCGTCTGAGAGGTACTCATTCGTTTCGGAAGAGACAGGTACGTTAATAGTTAATAGCGTACTTCTTTTTTCTTGCTTTCGTTATTCTTGCTAGTTACACTAGCCATCTTACTGCGCTTCGATTGTGTGCGTACTGCTGCAATATTGTTAACGTGAGTCTTGTAAAACCTTCTTTTTACGTTTACTCTCGTGTTAAAAATCTGAATTCTTCTAGAGTTCCTGATCTTCTGGGCAGACTCTCACACGCCTACCATCGACACTCCAAAGTCT
+
:;BB9ACC>B@@?AAB@AADGCCC?BCCCCAA?BDCE=AB?C?CBBBCBB@BDCAB?BACCCC@D@CCBBB::;B@;;;;;;$99899993;9956625A1699B@A>ABB@A@CC@AAAA?ECCCCBBB?B>??=BBBCBBBABBBAAAAAB?999?BB@C?BACBBCCCC@BAAA?4?=B=BBFFF1BCCCC?CCCCBBB@@@?BBAB0B@@BA=A=@D?BBCBBBC?B@DDDCCC?BBCL>CCBBBBBBCBCBCCE?BAA>@ACBBBBBBB@BB=BBAA
@ATNG8:02090:05844
GATGGTAGGCGTGTGAGAGTCTGCCCAGAAGATCAGGAACTCTAGAAGAATTCAGATTTTAACACGAGAGTAAACGTAAAAAGAAGGTTTTACAAGACTCACGTTAACAATATTGCAGCAGTACGCACACAATCGAAGCGCAGTAAGGATGGCTAGTGTAACTAGCAAGAATACCACGAAAGCAAGAAAAAGAAGTACGACTATTAACTATTAACGTACCTGTCTCTTCCGAAACGAATGAGTAACGATGAGATCTCGTGTGCTACCATCGACACTCCAAAGTCT
+
@<AB?BCC@CBBBBCCCBCBBA9:;49EE@CDAAAB>A?BBCCCDB=@A8;5;B@;;;;.;>ACC?@?CCA@@8>>:9999'8<883777&3784<88=BBBCC=A<@@:>=C<?=9<;>@@A???@>>>B<??@A8::AA==::6:<AAB?CAAAABCC?@@A?BA?@@;@@@;@>;;@7@0/-/@@@@,671;888866===1818???;?=A8888:==>?===6;6;>B:@BCABAAA9939???AB??>>>>??A>>>ACB=AA@@???@@A;>>7@>>>
@ATNG8:02052:05901
GATGGTAGAGTACAGTGTAGTAGACCAGAAGATCAGGAACTCTAGAAGAATTCAGATTTTTAACACGAGAGTAAACGTAAAAAGAAGGTTTTACAAGACTCACGTTAACAATATTGCAGCAGTACGCACACAATCGAAGCGCAGTAAGGATGGCTAGTGTAACTAGCAAGAATACCACGAAAGCAAGAAAAAGAAGTACGCTATTAACTATTAACGTACCTGTCTCTTCCGAAACGAATGAGTACTGTATCTATGTGTGCGCTACCATCGACACTCCAAAGTCT
+
GDBB@BB@BBB@@ACCDCCBBBBBB>@AD@CBBB@@>A@CDCCBAA?CD?B?A??=>===.>?CBBBCDCB?>=3<<????@0@C?C=AAA7@BB?BEHDCCCBB?B@BC@CBB?BBCBCCBCEDCCCCBBC@CEAA?BBBBBBBB@D@DAA=@DCCCCCC?BCCAAA?CC?ABB@BBBAA;B?=999888.8A?D?A>BBD@?;?;@DDD;?<?B@@@>AABBBDD@B@AAA<ABB?>??CCBBAABBCCBBBBBAAABB?A;;6:;>?>>>>8808=6:::?
@ATNG8:02056:05873
GATGGTAGGACGAGCGTCTGAGAGGTACTCATTCGTTTCGGAAGAGACAGGTACGTTAATAGTTAATAGCGTACTTCTTTTTCTTGCTTTCGTGGTATTCTTGCTAGTTACACTAGCCATCCTTACTGCGCTTCGATTGTGTGCGTACTGCTGCAATATTGTTAACGTGAGTCTTGTAAAACCTTCTTTTACGTTTACTCTCGTGTTAAAAATCTGAATTCTTCTAGAGTTCCTGATCTTCTGGCGCGTATGTATGTCGCCTACCATCGACACTCCAAAGTCT
+
55;>9>??=@A@A@@@BBCBBBBB@BBBCCCC@CBCC=AA?C?CABBCCC?BBCCC?C?CCCC?C=BBEGCCCBA<99:::*:C>@;;;6;AAB>BDC?CC?BBBDBC@CDDCCCCD@BBB>@<A@AAB@@@?AACD@CCCCCBBCCCCBBBBBB?CDE@BA?A@CDECBCBCCAD:;;;6;>C<;;::-;BBBE>CCDDFDDBBB<@@@@0@BBCD?A>AB?BCCCCCC?C>CCCCCC@B?A;A@BBCCCCCCCCBBCB@BAA>ABBBA@ACCC?BB=B9::
@ATNG8:02058:05869
GATGGTAGTGTGTGCTCTGAGAGTAGTACTCATTCGTTTCGGAAGAGACAGGTACGTTAATAGTTAATAGCGTACTTCTTTTTCTTGCTTTCGTGGTATTCTTGCTAGTTACACTAGCCATCCTTACTGCGCTTCGATTGTGTGCGTACTGCTGCAATATTGTTAACGTGAGTCTTGTAAACCTTCTTTTACGTTTACTCTCGTGTTAAAATCTAGAATTCTTCTAGAGTTCCTGATCTTCTGGGATGTGTGCGCAGTGCCTACCATCGACACTCCAAAGTCT
+
78//)///4///////:/0599;5655=<9>9929===4<<5;5;=>>>@A:>===@;@<@<<@+0+/777?<<;C?CCDDD3BB@CCBB=A000)//;4774665==>9>><?>=9919::<?499>=955;6;=@@<@ABB:99955>>??@@A>@?C?A@49.9=9995<<=6<999594965999*55559095:999@???:==<0<<0//9397;?;?CBBBCC@B?BB?@@C?BBAA9>0000@<<>@@@BAD?;::;???A@@@AAA>AC=C@@@
@ATNG8:02063:05907
GATGGTAGTCTCAGATAGTCTATAGGTACTCATTCGTTTCGGAAGAGACAGGTACGTTAATAGTTAATAGCGTACTTCTTTTTCTTGCTTTCGTGGTATTCTTGCTAGTTACACTAGCCATCCTTACTGCGCTTCGATTGTGTGCGTACTGCTGCAATATTGTTAATCGTGAGTCTTGTAAAACCTTCTTTTACGTTTACTCTCGTGTTAAAATCTGAATTCTTCTAGAGTTCCTGATCTTCTGGGTCTCTCTCTCACGCACTACCATCGCACACTCCAAAGTCT
+
7///6<;=;;665;9<<<655:;//)////:44.5;;>8@@<@9=<<6659495544.43999<5;5;=::;54/:)/////$//)/666/////)//;5::155999;8<<@<A@:;79AD<B@BB@>:59925>99.595595554499/////)///39838)-//----;9;6=;999&5.5.5599&5555909;<666=55549::+99955.5.9?=BDEEDA@;?:999>?@=A?@<5<;;@C@>?>94499995403..-------/:-33(4;44
@ATNG8:02068:05891
GATGGTAGCGCGACACATAGATCACAGTACTCATTCGTTTCGGAAGAGACAGGTACGTTAATAGTTAATAGCGTACTTCTTTTTCTTGCTTTCGTGGTATTCTTGCTAGTTACACTAGCCATCCTTACTGCGCTTCGATTGTGTGCGTACTGCTGCAATATTGTTAACGTGAGTCTTGTAAAACCTTCTTTTTACGTTTACTCTCGTGTTAAAAATCTGAATTCTTCTAGAGTTCCTGATCTTCTGGACAGAGTGTGCAGATACTACCATCGACACTCCAAAGTCT
+
555=7;:=A@966;;;<AAAB0///////54;AB4;;AC6;58<59955555.5;;>>?B9>>@@;@=<?@@?>=9@244444$44.4:==7<<=@:==>:@F;<;ACCB@BBCCEAA@@BBB?C@DCCBCCBB@BBBB@CCCCCAAACA@@DCCBB@CCC@CC@C?CCCCBBCBB?BCCBB:B?B=;;;;;*;B@BB;A@CBBCGCBB5;;;;*;@A;;9;@CIHCCCBBBBAE@CCCC@@<@@@=ACDCCGCCBBBBBCBBBCAA>@;;;BBA??@=BB=B;;;
@ATNG8:02083:05908
GATGGTAGATATATGCACGCTCTACCAGAAGATCAGGAACTCTAGTAGAATTCAGATTTTTAACACGAGAGTAAACGTAAAAAGAAGGTTTTACAAGACTCACGTTAACAATATTGCAGCAGTACGCACACAATCGAAGCGCAGTAAGGATGGCTAGTGTAACTAGCAAGAATACCACGAAAGCAAGAAAAAGAAGTACGCTATTAACTATTAACGTACCTGTCTCTTCCGAAACGAATGAGTACACACTCTCATATGACACCACCATCGACACTCCAAAGTCT
+
CBBD@C@@@BBBBBCCCBB@;;9@@;?BB?BBBCBB?B@CAAAA???@A693:=?::9:9'9299<@<:>5;9@,9995=??+<<:=:>EE2>AA=A@BBB@@@C@B?BB?ABB8;:BABBBBDDBBBCBBB@BCBC?@@BBBBBC@C@C;;:;BBBBBBB?BBCCCB?BC?BBF>@?BAA9@<<899999(:@;:99BBCBBB?B?BAAD8;7;@B@@=@@@BBBA@B?BAE?CCB=?@BCBCCCBBBBBBBBBBBDBAAA@CC?BBBCBBAA:959A9A???
@ATNG8:02084:05881
GATGGTAGGACGAGCGTCTGCAGAGGTACTCATTCGTTTCGGAAGAGACAGGTACTGTTAATAGTTAATAGACGTACTTCTTTTTCTTGCTTTCGTGGTATTCTTGCTAGTTACACTAGCCATCCTTACTGCGCTTCGATTGTGTGCGTACTGCTGCAATATTGTTAACGTGAAGTCTTGTAAAACCTTCTTTTTACGTTTACTCTCGTGTTAAAAATCTGAATTCTTCTAGAGTTCCTGATCTTCTGGTGTCTGATCTGTATCACTACCATCGACACTCCAAAGTCT
+
<>CC@CCD?@@:4544/////////3<555B;<5;<<<5<@294555<=>=169655<5:4;9;7250---,,,---:279;;;(/50555=4>>==7:5925;6556<<<9;@?@BB@A<AAB@B?BAA@AA@B?BBAA<AABABB@@@ABBBBBAA?A@@;??:?:??<00*0::<8===??2?:>:;>>>>(95@@A9B@@@@@@@@@@CDDD1:99@@:@;@B?BBC;<;C>B=AAA@@@<@@A>BBBBBBDBBBACAAAC@@@@=@ABAAAA;;;9;D<CDBA
@ATNG8:02087:05878
GATGGTAGTGTCATATGAGAGTGTGTACTCATTCGTTTCGGAAGAGACAGGTACGTTAATAGTTAATAGCGTACTTCTTTTTCTTGCTTTCGTGGTTTTCTTGCTAGTTACACTAGCCATCCTTACTGCGCTTCGATTGTGTGCGTACTGCTGCAATATTGTTAACGTGAGTCTTGTAAAACCTTCTTTTTACGTTTACTCTCGTGTTAAAAATCTGAATTCTTCTAGAGTTCCTGATCTTCTGGTAGAGCGTGCATATATCTACCATCGACACTCCAAAGTCT
+
54:;8:??BCB@A<>>DGCCBBAC@AACBA::7<A@B>CC@C@BBCBCDBACCBBB@C@A@@A=B>BBBC@@@AA;@@AAA2BB@CCCD>BBBB@BCB9CD@BCCCCDGDDCCBBBC@CBB?B?BBBBC??>?AAAB?CCCCDCBBCBCBCCBBC@CDE?A@=@=@ABBBBBBB>@;;;;.;>B=AABBB2BCCIK?GBBBCCCBBB>BBBB2BBBCEAD@DCACBCBBBB?B@BBBCBB@CAB@CBBAAABBCCCBCCBA@@CDACBBBAAAABB@CD=C:<;
@ATNG8:02089:05897
GATGGTAGGCGAGAGTGAGACGCAGTACTCATTCGTTTCGGAAGAGACAGGTACGTTAATAGTTAATAGCTTACTTCTTTTTCTTGCTTTCGTGGTATTCTTGCTAGTTACACTAGCCATCCTTACTGCGCTTCGATTGTGTGCGTACTGCTGCAATATTGTTAACGTGAGTCTTGTAAAACCTTCTTTTTACGTTTACTCTCGTGTTAAAATCTGAATTCTTCTAGAGTTCCTGATCTTCTGGTGTCTGATCTGTATCACTACCATCGACACTCCAAAGTCT
+
DCDE?BBC?CCBB@@CCCEBBBBFCCCCCC@@>@CCC=CD?B?AAACCBB?BCCCB=B?CAAA=B>BABBA>BCA<98989(9@<A@AB=ACBB?BCC?AA<;:;BBC?CCCCCDBB=BCD@B@BBBCBBBB@BBCC?BAAABBBBBDBBBBBAB>AAB?AA>A?BBCCCADCC?C@@??3@=D<====<.<>===299=///=;7:5;>=1<>=>A;D97606?>>==>;>7;;@@@B7;<?>??>==>>BAABA======AA;A?AA:88;;@9==5>666
@ATNG8:02042:05927
GATGGTAGTGTCATATGAGAGTGTGTACTCATTCGTTTCGGAAGAGACAGGTACGTTAATAGTTAATAGCGTACTTCTTTTTCTTGCTTTCGTGGTATTCTTGCTAGTTACACTAGCCATCCTTACTGCGCTTCGATTGTGTGCGTACTGCTGCAATATTGTTAACGTGAGTCTTGTAAAACCTTCTTTTTACGTTTACTCTCGTGTTAAAAATCTGAATTCTTCTAGAGTTCCTGATCTTCTGGGATGTGTGCGCAGTGCCTAATCGACACTCCAAAGTCT
+
BAAB:@@>CDBBDCDDCCBBBBBBCBBBBBCC@A@@B<@@=@?CBDCCCCAHCCDF@D@@@AB@E?BBBCAA@BB=A@BBB1BB:CBCC?CDCD@BBB@CC?AABC@@=ABBBBCCC@CCC@B@CCCCCCBC>CCAA<@CC;;;BBCCCDBBCCD@CCC?BB@C?BBBBBBCCE?A;;;;.;=@;@@BBB0AABBB=BBBBCGECCC?BBBB0B@@AE?B?CF@BBCCCCD?B?BBBCEE?BBBC=B;;;BCCAAAA000A>AB@DDFBBBCCE@BC=BBBC
@ATNG8:02044:05954
GATGGTAGTGCGTGAGAGAGAGACCCAGAAGATCAGGAACTCTAGAAGAATTCAGATTTTTAACACGAGAGTAAACGTAAAAAGAAGGTTTTACAAGACTCACCGTTAACAATATTGCAGCAGTACGCACACAATCGAAGCGCAGTAAGGATGGCTAGTGTAACTAGCAAGAATACCACGAAAGCAAGAAAAAGAAGTACGCTATTAACTATTAACGTACCTGTCTCTTCCGAAACGAATGAGTTCGTGTGACGTACGTGAGCTACCATCGACACTCCAAAGTTT
+
999;=DAAA=A@BBCAAACACABBB=CCC@CBBC:5456:>;:;5<?BB@C?@??AA@@@/>9=>@00/=:;;;58@A====):>5:7@>B7BCC>BBDDCBB>;;5;<AA@CBC@BBECCBDCCCCCCCBCC@C:;;?BBBCDCAB>B@C@A=ACCBCCCB@BAABBC@CB?BBC?BBBCC>::9>AABBB3BB?BBA??@BB>=B;?>AA<A<=>BCB?BBA@@BB?B?BBC>DCE>:::BB>ABBBBBBBABB:99EABBBBB@BAABA998@@>AB>CBB>
@ATNG8:02046:05950
GATGGTAGCACGACACGACGATGTGTACTCATTCGTTTCGGAAGAGACAGGTACGTTAATAGTTAATAGCGTACTTCTTTTTCTTGCTTTCGTGGTATTCTTGCTAGTTACACTAGCCATCCTTACTGCGCTTCGATTGTGTGCGTACTGCTGCAATATTGTTAACGTGAGTCTTGTAAAACCTTCTTTTTACGTTTACTCTCGTGTTAAAAATCTGAATTCTTCTAGAGTTCCTGATCTTCTGGAGATATCATCAGCGAGCTACCATCGACACTCCAAAGTCT
+
55<<7;ACCC==>@===>;;;;=@ABBBBCDCACCCC>CD@C@BBDCCBB@CBCCB@C>A@CC@D?AACCCCCCD>A?:::);;1<998(7:979=>??BB<??AABB?BAAABB>>>@AB=B=CC=<=AAA<@@55169<<@???DAA??787<6687:@@<@=B@@@@@A@@<>==AA5A7;8;>EEE/CB=>=8>A???A=<:;5;>==/@889?=B=??;@AA>;;;<?<@A=999,//:7::::>=>AAB>>>BBAAAAA<A>>>@@>>=@<AB:A>??
@ATNG8:02048:05943
GATGGTAGTGTCAGTGCGCGTCGTCCAGAAGATCAGGAACTCTAGAAGAATTCAGATTTTTAACACGAGAGTAAACGTAAAAGAAGGTTTACAAGACTCACGTTAACAATATTGCTGCAGTACGCTCACAATCGAAGCGCAGTAAGGATGGCTAGTGTAACTAGCAAGAATACCACGAAAGCAAGAAAAAGAGTACGCTATTAACTATTAACGTACCTGTCTCTTCCGAAACGAATGAGTACGTGTGACGTACGTGAGCTACCATCGACACTCCAAAGTCT
+
<<<A?BCDCCCCBCCCCBBAAABBC?BEGAAAABBC?C@BBDBBAA>@@;?;>>@99999'74<9><<:?;377)8799;;.9?;@2;;0:BB=ECCBBBBBB>B?BB?BB@<ABCCBBBBBBBBBBBCC?>?@B?AABECCBB?B>AAB?BBCCCBBB?BBBBCC@BB?BBB>AB???8>@;9;<;;;+575<;:<A@;;7;=?>>>;?;>>@@B=A??>>>?:>:==<1;;;6;@AAAAACBBA?@CCCCCCCBBBBABB@BBBCBAAABB>BB=BCCC
@ATNG8:02051:05955
GATGGTAGTATATCCGTCGCTATCCAGAAGATCAGGAACTCTAGAAGAATTCAGATTTTTAACACGAGAGTAAACGTAAAAAGAAGGTTTTACAAGACTCACGTTAACAATATTGCAGCAGTACGCACACAATCGAAGCGCAGTAAGGATGGCTAGTGTAACTAGCAAGAATACCACGAAAGCAAGAAAAAGAAGTACGCTATTAACTATTAACGTACCTGTCTCTTCCGAAACGAATGAGTACACATCGTCGTGTCGTGCTACCATCGACACTCCAAAGTCT
+
CCBB?BBCBA<BBB=@@BAA@@BB;?;;04>AB;;8<<ABCCCCC@BB?B@BA>@===?,@5::=@@@?<==;57394444$59.5.599+9996;666;?@9986:<?;@@@;>@A?B@@AA@999>:::=@@@@;?@?@BBBB?C=A;;7:B@@@AAB?BBCBBB?AA;??@=@>><=5<8818=>>>,=?:9879:;<<=<A<A>>?<@<88;AA>ABBABBB?A>AAB=BAA>BCBBDBCBBBA>>????@?<?98777728A@>AC===@>BB>BDBA
@ATNG8:02055:05940
GATGGTAGTAGTACACTAGTCATACCAGAAGATCAGGAACTCTAGAAGAATTCAGATTTTTAACACGAGAGTAAACGTAAAAAGAAGGTTTTACAAGACTCACGTTAACAATATTGCAGCAGTACGCACACAATCGAAGCGCAGTAAGGATGGCTAGTGTAACTAGCAAGAATACCACGAAAGCAAGAAAAAGAAGTACGCTATTAACTATTAACGTACCTGTCTCTTCCGAAACGAATGAGTACTGTATCTATGTGTGCGCTACCATCGACACTCCAAAGTCT
+
BBCC:96BC====>BBCCCCBECBB?BCC?BBBB:::;@CCCCBBB>BC@D@CEBBBGHG1C?ABCCCCCDBBB>BBBBMEF3;;8;=BBB;CGIADAAACCCBB?B@BB@BBB?BBBBBBCGICCDCCCBB>ACCC?CCCC@?995;?B@@>ACCCCCBC?CCCCCB@BB?BBA;??BCC=B?@=?BCCC2CC?C@@=CBC@@<@4::::7:=>>BAA?ABBCCCC?D@AAA<ABB@BBBCCC>>>A@@>>?ACAAABBCA@@@<@@A;;:=9<=3::.<<88
@ATNG8:02056:05956
GATGGTAGATACTCGCTGATACACCCAGAAGATCAGGAACTCTAGAAGAATTCAGATTTTTAACACGAGAGTAAACGTAAAAAGAAGGTTTTACAAGACTCACGTTAACAATATTGCAGCAGTACGCACACAATCGAAGCGCAGTAAGGATGGCTAGTGTAACTAGCAAGAATACCACGAAAGCAAGAAAAAGAAGTACGCTATTAACTATTAACGTACCTGTCTCTTCCGAAACGAATGAGTACTGTATCTATGTGTGCGCTACCATCGACACTCCAAAGTCT
+
55;>9=CCCDAAABBBBAA@<BCDE>BBB@BBCCAA>@?BACBBAA>AC@C@BCAAABBB3C?B@BBCCCBDBF>B?@@@AA0@A=@?CBC;CBB@BCBBCCC@@=@?BD@CCC?AACCBCCBBBCCCCCBC@BBBB<@?@@BCBB>B?B@@?ACCCCCCC?AACCCA?AC?BBB=@@???8?@@<@@AA@2@B?B>>>CCBBA<A<@???<@<AAB@@<@AAAADD?C=ACC=CBB?BBBBBBBBBBBBB>>>CCAAACDBB9998@@C>>>?>><@@8B??@
@ATNG8:02059:05940
GATGGTAGTCTCAGATAGTCTATAGTACTCATTCGTTTCGGAAGAGACAGGTACGTTAATAGTTAATAGCGTACTTCTTTTTCTTGCTTTCGTGGTATTCTTGCTAGTTACACTAGCCATCCTTACTGCGCTTCGATTGTGTGCGTACTGCTGCAATATTGTTAACGTGAGTCTTGTAAAACCTTCTTTTTACGTTTACTCTCGTGTTAAAAATCTGAATTCTTCTAGAGTTCCTGATCTTCTGGCTCTCGTAGACAGATACTACCATCGACACTCCAAAGTCT
+
458:056AAB====666>>>>?=B@B@A99:;8;CDK?DD@D@CCFBAAC?CBBCL?C@BCCC@C<A=<B@C>BD>@AECC3@@?ACCC>A@;:6;?B>BD9;;@A;;69ABBACBC@CCB>A>BCBDBBBD@CCCB@CCBBBCDBBAAA@@@BB@<<;>@B@B?B;;:@@AAAACCCFE<D?C><<;<;*;?AAA6ABBAAACCBC@DDCC5C;;;@@C?CD@BCCBBABAF@BBCCCC=@@B?CCBBBCCBCCCBBBFBBBCCADABBBB@@@A?AC=B???
@ATNG8:02061:05954
GATGGTAGGTCACATGAGTGTATCCAGAAGATCAGGACTCTAGAAGAATTCAGATTTTTAACACGAGAGTAAACGTAAAAAGAAGGTTTTACAAGACTCACGTTAACAATATTGCAGCTGTACGCACACAATCGAAGCGCAGTAAGGATGGCTAGTGTAACTAGCAAGAATACCACGAAAGCAAGAAAAAGAAGTACGCTATTAACTATTAACGTACCTGTCTCTTCCGAAACGAATGAGTACTGCGTCTCACTCTCGCCTACCATCGACACTCCAAAGTCT
+
55>>;=BB@CECBCBA@BC>??=B<DD@:B@@@BB?AAABBAAA???<?=@@AAABBB3B?BCB888>=@BC9B@@==9=):9595;;;*0/;67677;>8;;<?=BD=;;;:=<:;;>>BB@>>>A>==5;;>>5;;;;@@BB;>;>BC@BBBBBBCC?B>==AA=@C?BBB???667-8<<8=AGED/??<@<;;CCAAA:=:=778<A<>>=:;7;??A===;>;>>C:BBB@BBBB;;;BBBCBCCCBBBCBBAA>@AA>AAA@BBBB@B@BC>BBAA
@ATNG8:02066:05910
GATGGTAGTATATCGCGTCGCTATCCAGAAGATCAAGGAACTCTAGAAGAATTCAGATTTTTAACACGAGAGTAAACGTTAAAAAGAAGGTTTTACAAGACTCACGTTAACATTATTGCAGCAGTACGCACACAATCGAAGCGCAGTAAGGATGGCTAGTGTAACTAGCAAGAATACCACGAAAGCAAGAAAAAGAAGTACGCTATTAACTATTAACGTACCTGTCTCTTCCGAAACGAATGAGTACGAGAGAGCACACGTGTCTACCATCGACACTCCAAAGTCT
+
4<44.55<<>>>??;;;<;;;<<<@9<@@<>==//)/)/)/77556>9>;69900///:::$/)/89/////-68,5//)////$/;4:)555&5::5556555;;;5:8<99:;:4:ABBCEECHCCCCBCBC?A@@@=@BB@ABBB?B?B@@<@AAAABBD@BBABBB@AB>ABB6??@CD>B>><?BBBB3BB@CFBBB>=>=381699:.5.2:??><>>>>::>9???@@<???<<BAABBBBBBCBBBBBAAAABBBB?B?<?@A???>>:@5::2:///
@ATNG8:02067:05935
GATGGTAGCATCATGCATATCTCACCAGAAGATCAGGAACTCTAGAAGAATTCAGATTTTTAACACGAGAGTAAACGTAAAAAGAAGGTTTTACAAGACTCACGTTAACAATATTGCGGCAGTACGCACACAATCGAAGCGCAGTAAGGATGGCTAGTGTAACTAGCAAGAATACCACGAAAGCAAGAAAAAGAAGTACGCTATTAACTATTAACGTACCTGTCTCTTCCGAAACGAATGAGTACGATGAGAGAGCTCTCTCTACCATCGACACTCCAAAGTCT
+
@@CC?CDCCDCCB:669<9ACBBEE<9:B=@ABBBB?B?BAAA?:96:@:>7@A>>8>=>+B>AACBBBCABBC=@@;<;;;*<@>A<AA@9@CC@CBCCCCBBB@C?AB?B@@=@BB?BBCBBAABBBCCC?CAAB@CCBAABBB?A?BBB@BCBBCCCC?ABBEBC?:979AA>A@=?>2;//(.6666(/.*2999B@;;;=B<????=D<ABB>=:=788???=D689<1:::4:ACCAA@CBBBBBBBBEBBACCCCAAA?CCBB>?>@@A<@B:B@;;
@ATNG8:02068:05917
GATGGTAGTGCGTGAGAGAGAGACCCAGAAGATCAGGAACTCTAGAAGAATTCAGATTTTTAACACGAGAGTAAACGTAAAAAGAAGGTTTTACAAGACTCACGTTAACAATATTGCAGCAGTACGCACACAATCGAAGCGCAGTAAGGATGGCTAGTGTAACTAGCAAGAATACCACGAAAGCAAGAAAAAGAAGTACGCTATTAACTATTAACGTACCTGTCTCTTCCGAAACGAAGAGTACGTGTGACGTACGTGAGCTACCATCGACACTCCAAAGTCT
+
95::7>A@:A@556?=666<<@?A?4;<D:<BAB?:8=.494555<8BB9B>985@:===+=/333398;>9::,:<99999'993:8=>?2=BC6:9;?;;<<><?;>@;@<<:>AB=AA@B9;;BBBBBB?BB@?;>??@ACBC@F@C@A=@BBCCCCB??@AAAF@BB>A?>8;699919//(/////'//)7>??BB?@A=A;====:>:88<<;5<;;@@;9186777*3::7;===BB@@:===BB@@A>><<;;>;=8>@877AA>?@;BB:??AA
@ATNG8:02069:05933
GATGGTAGCACGACACGACGATGTGTACTCATTCGTTTCGGAAGAGACAGGTACGTTAATAGTTAATAGCGTACTTCTTTTTCTTGCTTTCGTGGTATTCTTGCTAGTTACACTAGCCATCCTTACTGCGCTTCGATTGTGTGCGTACTGCTGCAATATTGTTAACGTGAGTCTTGTAAAACCTTCTTTTTACGTTTACTCTCGTGTTAAAAATCTGAATTCTTCTAGAGTTCCTGATCTTCTGGTATGACTAGTGTACTACTACCATCTACACTCCAAAGTCT
+
:CBB?CBCBBB@;ABBBBB<99;@@BCCBBAA=ABBB=CC=A?@BBBBDC@CBBBB@C?BBBCAC?BBCDDDC=C?BBBBB1BC>C<<<18<AB>BBB@BD<??AAAF@DDCCBBBB=B=A;?<>>??@>>><@@AA<@@?>>=>AA>>>ACBBD;===<??;@>EE>>>>AAA:;;@@@1>6;887888(6=8880556/..78563;;::*;55593;0883;@?@???<?;??:;;@7;;A<A??===?BAA=>>?A>==>?;>@=>=>>>:;8:B:A;;;
@ATNG8:02080:05952
GATGGTAGCAGACGTGACAGAGCGCCAGAAGATCAGGAACTCTAGAAGAATTCAGATTTTTAACACGAGAGTAAACGTAAAAAGAAGGTTTTACAAGACTCACGTTAACAATATTGCAGCAGTACGCACACAATCGAAGCGCAGTAAGGATGGCTAGTGTAACTAGCAAGAATACCACGAAAGCAAGAAAAAGAAGTACGCTATTAACTATTAACGTACCTGTCTCTTCCGAAACGAATGAGTACGATGAGATCTCGTGTGCTACCATCGACACTCCAAAGTCT
+
//994://6;;==>>@B=ACCFECB:;;A=BCB@@@=A?;;;@@?A;??5938>?>>?@?2B?BBBBBBAA?AC:775:<<<*<>8<5?>>4?@@<:<96=@@BB:B@DD@CCE?CCCB@@AAABBAA@BBB?B@@@<@@@BAAAB@C@CCG@@ACCCBCA@DBB:::>@@;?A@288?<=3<<<899999(9B?A@BBBB>>?7;7:@@@<@<>>B;<7;B@@@@@=A8::C@CCD@CBBB@??BBBBCCBBBBBEK>>>?>>>7;;?????;<<=BC:BBBB
@ATNG8:02081:05948
GATGGTAGATACTCGCTGATACACCCAGAAGATCAGGAACTCTAGAAGAATTCAGATTTTTAACACGAGAGTAAACGTAAAAAGAAGGTTTTACAAGACTCACGTTAACAATATTGCAGCAGTACGCACACAATCGAAGCGCAGTAAGGATGCTAGTGTAACTAGCAAGAATAACCACGAAAGCCAAGAAAAAGAAGTACGCTATTAAACTATTAAACGTACCTGTCTCTTCCGAAACGAATGAGTACTATAGACTATCTGAGACTACCATCGACACTCCAAAGTCT
+
555:7556>BBB>666;;;;;;<>>055:5:9:;;;7:9;:=?:00)/9+0*/;888899)728<333;66669.////;;;+:95;.555&59949666:::55.43=939>>::B@@AB@@ACBBCBA?@:>>>?<?@@@@@8839=A@@ABBBBBBB@BBB880<::6--).)-66::///(/068888)//(399333557176/99:=075'2699:9<:::<::9>?A??9?783837<AA@AA??=??@?788@@;BBCB<>;@;:88<B==:=C9?A87
@ATNG8:02083:05926
GATGGTAGCGCACACATAGATACAGTACTCATTCGTTTCGGAAGAGACAGGTACGTTAATAGTTAATAGCGTACTTCATTTTTCTTGCTTTCGTGGTATTCTTGCTAGTTACACTAGCCATCCTTACTGCGCTTCGATTGTGTGCGTACTGCTGCAATATTGTTAACGTGAGTCTTGTAAAACCTTCTTTTTACGTTTACTCTCGTGTTAAAAATCTGAATTCTTCTAGAGTCCTGATCTTCTGGGATGTGTGCGCAGTGCCTACCATCGACACTCCAAAGTCT
+
?>88344555=?CCCCCBF;;;B@@<;97://)//::3:<:@;=<<A>BB8BBBCCAC@CBCB>B>BAA990;<<80//777'8:39/5;.;C;;29;@;@B=ACBCCB?BBBBA<;;4;@@;@;@A::;::C>B@?A>A;:;@@?@BBBBBCBDC@DCB?BD?B?BCCBBCCDC?B@A@@7?=A5;;;;;*;@@CC=@ACB@@A@A@5;<;;*;BAAA9;7;B7;;C@@@A@<@B@@@C?BBBD=BABAAACCBBB<;<;=AA@=@CCCCBCBCE@BC=B;;;
@ATNG8:02084:05937
GATGGTAGCACACGAGATCTCATCGTACTCATTCGTTTCGGAAGAGACAGGTACGTTAATAGTTAATAGCGTACTTCTTTTTCTTAGCTTTCTGTGGTATTCTTGCTAGTTACACTAGCCATCCTTACTGCGCTTCGATTGTGTGCGTACTGCTGCAATATTGTTAACGTGAGTCTTGTAAAAACCTTCTTTTTACGTTTACTCTCGTGTTAAAAATCTTGAAATTCTTCTAGAGTTCCTGATCTTCTGGGCAGACTCTTCACACGCCTACCATCGACACTCCAAAGTCTA
+
>;?<@BABAA@;555;;A9666<;:;<<<C;;.;>?90;A=<8=?=55:;49=5569=9=>>>:>:AB<;;;333433333$33,33778/33333,39939;4222222+27669655/252.5/522285554==A@9>@AA@@???@??>>>==58889>A<A<@@@::7=991525555$229-52555'5;<99387;799;@@@9====.=<95///(/(--27--/5593;7;>>><<:=<9=4=86-----*-<<=:::///<9:77;;;;;:9799-9,,,,
@ATNG8:02085:05935
GATGGTAGCTATACGTATATCTATGTACTCATTCGTTTCGGAAGAGACAGGTACGTTAATAGTTAATAGCGTACTTCTTTTTCTTGCTTTCGTGGTATTCTTGCTAGTTACACTAGCCATCCTTACTGCGCTTCGATTGTGTGCGTACTGCTGCAATATTGTTAACGTGAGTCTTGTAAAACCTTCTTTTTACGTTTACTCTCGTTGTTAAAAATCTTGAATTCTTCTAGAGTTTCCTGATCTTCTGGCTCTCGTAGACAGATACTACCCATCGACACTCCAAAGTCTT
+
55<>::66>C:566<<<>@>?=><;;<<665;59555)5:7<9>;;;;>>?BBA@@=@<@BB>;>;<???BBB=B8<===?+==144>>6<BBB=?>?<9939<<===:?977;AAA=<976<177<;<<;;9=AAA578==>>;;;>=;::::>5;:>:>>;?<?9;6657572599==-938,22666'6555:-55888822+28.5555$222+270505=366677222'2.566755039949---4---55557799995//(/89///653306;.--,2,
@ATNG8:02088:05952
GATGGTAGATACTCGCTGATACACCCAGAAGATCAGGAACTCTAGAAGAATTCAGATTTTTAACACGAGAGTAAACGTAAAAAGAAGGTTTTACAAGACTCACGTTAACAATATTGCAGCAGTACGCACACAATCGAAGCGCAGTAAGTATGGCTAGTGTAACTAGCAATAATACCACGAAAGCAAGAAAAAGAAGTACGCTATTAACTATTAACGTACCTGTCTCTTCCGAAACGAATGAGTACTATGTAGAGCTCTATACTAATCGACACTCCAAAGTCT
+
>BCB@BBBBCBCDBCBABKCCBCCC>BBB?BBBB@@>A@CBCCCBD?BB@B?AABCCCCC/C?CCABAEBBBBB=AA<<;;;*;@=@4:99&9@@=AAAABCD@@=@?AA>BBB@DCDECCBBCCCCCCBCB@DCCC>A@BBBC@?<@BBAA?CCABABCB@BBBCBB?CC?BBB?CCCCC>????CDDCC2DD@B>??AAEED:>:=;;;7;=>?BCB?ACCCBBD@C?BBB=BCB@ABBBCBBBBAAABBBBBCBEAAA@@@=A>>======;??9@;;;
@ATNG8:02044:05973
GATGGTAGCATCATGCATATCTCACCAGAAGATCAGGAACTCTAGAAGAATTCAGATTTTTAACACGAGAGTAAACGTAAAAAGAAGGTTTTACAAGACTCACGTTAACAATATTGCAGCAGTACGCACACAATCGAAGCGCAGTAAGGATGGCTAGTGTAACTAGCAAGAATACCACGAAAGCAAGAAAAAGAAGTACGCTATTAACTATTAACGTACCTGTCTCTTCCGAAACGAATGAGTACCTCTCAGACGCTCGTCCTACCATCGACACTCCAAAGTCT
+
BBCE@BBBDCCBBBBAGCDCCBBBC@CDC?CBCC@B@B@BCCBBCC@??=?@CCCCCCCC3D=ABBBB>>>AA@8>@;;;;;';C>@7;;;4:DD@BBBADBFCC@C@CE?BBB?CDDDBBBCCCDCCCBBB@B@@@<@AAABCBB?BADCC?BBCDCCCC@CCABBB@??=?BB:??99929<<>@@AAB2AC@CBABBBC@@7;7;?AA7<7;BGCD@@AAAACB?B?CCD=AAD?DDCCAAA?CCAAABBBBBBBB?A=<6636?AAA@>>>A=AD:A677
@ATNG8:02047:05988
GATGGTAGTGTCATATGAGAGTGTGTACTCATTCGTTTCGGAAGAGACAGGTACGTTAATAGTTAATAGCGTACTTCTTTTTCTTGCTTTCGTGGTATTCTTGCTAGTTACACTAGCCATCCTTACTGCGCTTCGATTGTGTGCGTACTGCTGCAATATTGTTAACGTGAGTCTTGTAAAACCTTCTTTTTACGTTTACTCGCGTGTTAAAAATCTGAATTCTTCTAGAGTTCCTGATCTTCTGGCTCTCGTAGACAGATACTACCATCGACACTCCAAAGTCT
+
@ADE?BBCBCCBCC>FEGCCAA@BBCCBCDBC@BBCD>CC@B@CBBCCDE?ABCA@=@?BCCD@D?BBDCCCBBB?@@@@@,;;79ADD>DC;;;;CC?BB9;;AAAC@CDCCCCCC@BBB=A?A@@ACCCC@CCCC@CBCCECCCCCCBBBDCC?CCB=@@<@;@BAABBCBA?B@@@@7?<?=;;;;;*;@CCC=C;;;CBBBAA5<<<<*;AA;:6:>BDDCCCFBBB@C@CECCCC?BCC@BC;:;HBCBDCBBECCCD@@>@BCCCCAAAC@DC>C::9
@ATNG8:02048:05979
GATGGTAGCACGAGTCACTCATATCCAGAAGATCAGGAACTCTAGAAGAATTCAGATTTTTAACACGAGAGTAAACGTAAAAAGAAGGTTTTACAAGACTCACGTTAACAATATTGCAGCAGTACGCACACAATTGAAGCGCAGTAAGGATGGCTAGTGTAACTAGCAAGAATACCACGAAAGCAAGAAAAAGAAGTACGCTATTAACTATTAACGTACCTGTCTCTTCCGAAACGAATGAGTACAGAGAGTACGATATGTCTACCATCGACACTCCAAAGTCT
+
<<<=:=>>>665;<<5;6=?C=?@@<@CC@ABBA;;4;=AABCCCC@BBACABBAAACCC3CAEFC???AA>??6<<99999$4?:?9>=9+>:@=@;99@@C?@>@@CC?BCD@DCCBBDCBCDCBCCB@@<?=;;8;ABABCBA?B@CBB?BDDCCBBB?BDCCCF@997:BA9?????8==>;9999:(:?;???A@?>=<18157:91949@AA@=A@988CC;?=??=6<9949??BCCCBBBCCCBABBBEEBBBB>>@;;;;@??=>>A<@@<@000
@ATNG8:02048:06004
GATGGTAGAGTACAGTGTAGTAGACCAGAAGATCAGGAACTCTAGAAGAATTCAGATTTTTAACACGAGAGTAAACGTAAAAAGAAGGTTTTACAAGACTCACGTTAACAATATTGCAGCAGTACGCACACAATCGAAGCGCAGTAAGGATGGCTAGTGTAACTAGCAAGAATACCACGAAAGCAAGAAAAAGAAGTACGCTATTAACTATTAAACGTACCTGTCTCTTCCGAAACGAATGAGTACTACTCTCAGAGACACACTACCATCGACACTCCAAAGTCT
+
99779=:0//:://////<>BC=667;;@=<BAAAC?B@BBCCC@?=>A8?9==<73333$3,33>::933333(39;<<==+<:5:.555&5<<7666<;<:54.48>>8?AA59:?:>>966@@@C@@@?:999924459@@<A9@=A::2:@?>@BBC?AA??>B=<<:=@@:=>CCA899827?ADD2@@=@ABBB@977.5.2888287/55944.4;<<;<<2555==4<>>4<7739:93438:::;;888;;;855772.......222+27/;<;<
@ATNG8:02049:06004
GATTAGTATAGAGCTCTACATAGTACTCATTCGTTTCGGAAGAGACAGGTACGTTAATAGTTAATAGCGTACTTCTTTTTCTTGCTTTCGTGGTATTCTTGCTAGTTACACTAGCCATCCTTACTGCGCTTCGATTGTGTGCGTACTGCTGCAATATTGTTAACGTGAGTCTTGTAAAACCTTCTTTTTACGTTTACTCTCGTGTTAAAAATCTGTATTCTTCTAGAGTTCCTGATCTTCTGGTGTCTGATCTGTATCACTACCATCGACACTCCAAAGTCT
+
BBB?CDAA@BBBCBBBBCCCCCCCCBCC:;8;@@A;@C>B?BBBBBBB=@@A??=?@BDCC?C>@@@BBBCCC?ABCDE3BA=A??=8;AAB;??A>BB>99:BAB@CCBAGB==:=>A6=:>@>?@>>=<@@AA:>>AA>>>@@AAAA<==C==>=<@A<A=AAAAAAABB=B????6@=C=AAAAA/@??>?3:::::;@>>>9====.=@@@B??<@@8;;CB=>><>;??ABBB=====;;;@@@@@DAAA>>>AAAAA<AA@@?????C=CC;>>>>
@ATNG8:02050:06002
GATGGTAGCACACGAGATCTCATCGTACTCATTCGTTTCGGAAGAGACAGGTACGTTAATAGTTAATAGCGTACTTCTTTTTCTTGCTTTTCGTGGTATTCTTGCTAGTTACACTAGCCATCCTTACTGCGCTTCGATTGTGTGCGTACTGCTGCAATATTGTTAACGTGAGTCTTGTAAAACCTTCTTTTTACGTTTACTCTCGTGTTAAAAATCTGAATTCTTACTAGAGTTCCTGATCTTCTGGATACACTGCATGTGCACCTACCATTCGAACACTCCAAAGTCT
+
<BCB@BCC?@A@@BB>CCCCE@?>======BB?B?B@8@A9>4666>>BC@CCCBB=B=;96>8<7;;=<BB=<?7=<888';8383333&3;9965557;@?C??=>=37388:;<<:8=?6A;>@@::589;;>==:;;8@@@<;;:>==7776/7576;=5;39<<==?A::3:;:::-84<7:::::):====2:;=///;;9<18888(8::86166==177?@?A@A=A7;8;AAA=@@@=@@?;;:;::899///::7;99---(---(-8688(77(6;:8
@ATNG8:02054:05982
GATGGTAGTATATCGCGTCGCTATCCAGAAGATCAGGAACTCTAGAAGAATTCAGATTTTTAACATCGAGAGTAAACGTAAAAAGAAGGTTTTACAAGACTCACGTTAACAATATTGCAGCAGTACGCACACAATCGAAGCGCAGTAAGGATGGCTAGTGTAACTAGCAAGAATACCACGAAAGCAAGAAAAAGAAGTACGCTATTAACATTAACGTACCTGTCTCTTCCGAAACGAATGAGTACGAGAGAGCACACGTGTCTACCATCGACACTCCAAAGTCT
+
878:?AA=B<<<=BBCC>BCC966=8==C<<A<995.6./99///:6:;7;:9:00/000)/:<0//;878<443(3<44444$4:6:-333&333-4===;==4754?AA>B?>;<??BCCCEHCCCCCBBB?BBBD>AABBAAAB>B@CBB@BCBBBDCC?CAACCC@BB????;??@@@;???>AEEDD2CC?C???BA???<A=A@@<?<?CDBC@CCBBCCB?BGBBB=BBB@AAACBBBBBBBAABBCC@BABBBA@<<:8888>=;AAC<AA:A::;
@ATNG8:02057:06007
GATGGTAGCGAGCGAGTGTGTATACCAGAAGATCAGGAACTCTGAAGAATTCAGATTTTTAACACGAGAGTAAACGTAAAAAGAAGGTTTTACAAGACTCACGTTAACAATATTGCAGCAGTACGCACACAATCGAAGCGCAGTAAGGATGGCTAGTGTAACTAGCAAGAATACCACGAAAGCAAGAAAAAGAAGTACGCTATTAACTATTAACGTACCTGTCTCTTCCGAAACGAATGAGTACTATGTAGAGCTCTATACTACCATCGACACTCCAAAGTCT
+
BBBB?BCCBBCBBBBCCCCC@@CCCBDCC@CBBBCC@B?AABCCD@DD?B?BCCCCABC2C?ACCCBCCDAAA:@?=?@@@,@A>A?BBB;CCC@CBBBBBBGD=B=AD@DCC<@@BACCCDDBCCCCCCB?BCCF?BABBAAAD?EADBB?BCCCCCCC@BBAAAA?AA?ABB997?>=6@??9>@@@A2AC@B>>>CCCCC?B?BBBF:>;>FCBB@BBBBABB?C@CCC=CCC?AABCCDAAABBBCBBBBBBBBBBB@::7:=@AA@@::;5;:/?:::
@ATNG8:02063:05990
GATGGTAGAGAGACTGTAGCGCACCCAAAGATCAGGAACTCTAGAAGAATTCAGATTTTTAACACTGAGAGTAAACGTAAAAAGAAGGTTTTACAAGACTCACGTTAACAATATTGCAGCAGTACGCACACAATCGAAGCGCAGTAAGGATGGCTAGTGTAACTAGCAAGAATACCACGAAAGCAAGAAAAAGAAGTACGCTATTAACTATTAACGTACCTGTCTCTTCCGAAACGAATGAGTAACTATGTAGAGCTCTATACTACCATCGACACTCCAAAGTCT
+
A;?<?CBBBDCBBBDICCCHCCBBD?CE=CB@;;55:8<<<<:::349058>>797777$05;;//00/9:=;;1:8/////$//(/(///&//64;:332;6570558=4>>@<@AA@===BA@@A>;:;?<?@@@=;;;?CA@@;@<@BC??888=AAA=@@?>:939>8=AC9:8::>.6//,/7>>>+995@666<==890818AAA=B==7///6==<699<,/,/<=07@?=;;;933,25568958<BB@@@@AAAAAA<AAAA@???>><>B:?>>>
@ATNG8:02067:05965
GATGGTAGTGCGTGAGAGAGAGACCCAGAAGATCAGGAACTCTAGAAGAATTCAGATTTTTAACACGAGAGTAAACGTAAAAAGAAGGTTTTACAAGACTCACGTTAACATTATTGCAGCAGTACGCACACAATCGAAGCGCAGTAAGGATGGCTAGTGTAACTAGCAAGAATACCACGAAAGCAAGAAAAAGAAGTACGCTATTAACTATTAACGTACCTGTCTCTTCCGAAACGAATGAGTACGTGTGACGTACGTGAGCTACCATCGACACTCCAAAGTCT
+
::::5;<==ABB9:6BCDBBAC;;:)59<7<B;954.4397///00)/6166:BBBDCDC1D589BB@B@@:992:95>???+<=9<=ABB9BDDACCCCBBBA@<@=@@@=@B?BCCABBCBBBABAB;;;=@BCC>AACCCBCC@C?B;;8;CBBBEBC@A@@CCC@BB?BBC>AABBC<A??=>===<,=@9::9?@A@A==A<@@??<@<;;@BB>AB<;;@B@A=??@9=@?5:9@@@@@9989?@@AAA@@998<<AAB=@?@;<334:A>BC>A989
@ATNG8:02077:05999
GATGGTAGGCGACATACATACGCGCCAGAAGATCAGGAACTCTAGAAGAATTCAGATTTTTTAACACGAGAGTAAACGTAAAAAGAAGGTTTTACAAGACTCACGTTAACAATATTGCAGCAGTACGCACACAATCGAAGCGCAGTAAGGATGGCTAGTGTAACTAGCAAGAATACCACGAAAGCAAGAAAAAGAAGTACGCTATTAACTATTAACGTACCTGTCTCTTCCGAAACGAATGAGTACGAGAGTCAGAGCAGAGCTACCATCGACACTCCAAAGTCT
+
9889<A>A?B9;;===?@@CCCCBB<BA>96669994;155=<<<;7::5:3374459999#9.99=A>>D><BB<@=;;;;;*;C=@<BBB9BGGEFCBBCBCCC?C?CC?CCC?AABCCBBBCBBBBBCCCACCCC?BBCECCBB?B@EBB?BBBBBBDD@CBBBBC@CC?BBB=??988*:==9?AAAA3AC@C?>?CCCCC=?=?BB?<?<@ADBB@BDBCB@@=@?BBC>ECC?BBBB???CAA???BBBAAACCDABA@A<@AA@@@;:994:90@AAA
@ATNG8:02078:05970
GATGGTAGTGATACAGATCAGACACCAGAAGATCAGGAACTCTAGAAGAATTCTGATTTTTAACACGATGAGTAAACGTAAAAAGAAGGTTTTACAAGACTCACGTTAACAATATTGCAGCAGTACGCACACAATCGAAGCGCAGTAAGGATGGCTAGTGTAACTAGCAAGAATACCACGAAAGCAAGAAAAAGAAGTACGCTATTAACTATTAACGTACCTGTCTCTTCCGAAACGAATGAGTACGATGAGATCTCGTGTGCTACCATCGACACTCCAAAGTCT
+
;;<>?BBCCCCCC>CB?@CCDCCBB?BBB>ABB@A@?B?ABBB@???AA>A?AA?>:===+;79933333::===6>;::::9'//(/(/88+866163225588=484896:@@9@;::A>==>>A?A@@==3;9=<57:579857285=<?<@>>>AA@@<??B@BB?BA4955-27C==/78;7:ADDE/>=9=888===<=08165;;5<58::86.5<;999;6858DC8A8857<::6657:9A===;9:>>778?A<==;>=A::;>>>B=BC:?>=;
@ATNG8:02079:05992
GATGGTAGTGATACAGATCAGACACCAGAAGATCAGGAACTCTAGAAGAATTCAGATTTTTAACACGAGAGTAAACGTAAAAAGAAGGTTTTACAAGACTCACTTTAACGATATTGCAGCAGTACGCACACAATCGAAGCGCAGTAAGGATGGCTAGTGTAACTAGCAAGAATACCACGAAAGCAAGAAAAAGAAGTACGCTATTAACTATTAACGTACCTGTCTCTTCCGAAACGAATGAGTACTATGTAGAGCTCTATACTAATCGACACTCCAAAGTCT
+
BBBCAELCBBCCBCCFBBABBBCCC@ECC?A@BB@@>A?BABAAAB?BD?C?BBBBBBBB+B@BCBCBCCC>=;3;<9;;;;';<892555&5A>:ABACCCDDD>D@CCCCBC?@@BBBCDCCBBAAABBB@CB@@>@@BBCCAA?A?B@@?@CBBCBBD@CCCCBB?BB@BBA?BBCDD>BA@<99898(9?=ABBCDB>>>:>:>>??6;5;=B@@=@BAAABA@C?BBB>CEC@EDC???BBBB@?@BBBBB???::;>>;A>;;;>>>@<?D7>888
@ATNG8:02085:05960
GATGGTAGTCTCAGATAGTCTATAGTACTCATTCGTTTCGGAAGAGACAGGTACGTTAATAGTTAATAGCGTACTTCTTTTTCTTGCTTTCGTGGTATTCTTGCTAGTTACACTAGCCATCCTTACTGCGCTTCGATTGTGTGCGTACTGCTGCAATATTGTTAACGTGAGTCTTGTAAAACCTTCTTTTTACGTTTACTCTCGTGTTAAAAATCTGAATTCTTCTAGAGTTCCTGATCTTCTGGTATGACTAGTGTACTACTACCATCGACACTCCAAAAGTCT
+
BCCD?BBCABBCC?>==;666=;;;<<;;;==:=@@@8?>161669<>>C@C>?@@<B?BBB<7<7;;===<=::5:>>>?2AF@CABE>BC;;8;>@;?@<::9AAB?CA@;;?;>5>?>4:7:ECCDEBBABBBB=BBCAAABA@@@@0000>5>///5>9<7;:=666<>=7<;;;;+=7@7@@@@@1@@@BB8::AAACBBBB?ABB?,>99992929D=>BCB999:>:>???AB?CBB@@AA@9::;;;CCCB@@ABAA@B??@@@>?<;1989-:?::
@ATNG8:02089:05994
GATGGTAGGACGAGCGTCTGAGAGGTACTCATTCGTTTCGGAAGAGACAGGTACGTTAATAGTTAATAGCGTACTTCTTTTTCTTGCTTTCGTGGTATTCTTGCTAGTTACACTAGCCATCCTTACTGCGCTTCGATTGTGTGCGTACTGCTGCAATATTGTTAACGTGAGTCTTGTAAAACCTTCTTTTTACGTTTACTCTCGTGTTAAAAATCTGAATTCTTCTAGAGTTCCTGATCTTCTGGATACACTCATGTGCACCTACCATCGACACTCCAAAGTCT
+
BACC?B@<8666;=AABBBBBBBB?CABBCAA=AAA@9AA=A>BBBECCC@BBBBC?A@CBDC@C@DCCHCBCAB>AAA@B00000??@<CCA@>ABC@CC?BBBBAF>BBBBBBCB?@@@=A=BBBBBBBB@BBDC@DBBBBCCCCCCBBBBBD@BBA@CC@C>AABCBBCDD@CCDFF;D@C?CCCCC5CGDCC>C;;;BBAAA@=@BAB0C@ABCACADE@BBCCDCC@C@BECDCC@BBC@CCCEBCCCCBAABBBB@AAA=A@@ABCBBCC?DE=B@@@
@ATNG8:02046:06011
GATGGTAGGTGCACATGAGTGTATCCAGAAGATCAGGAACTCTAGAAGAATTCAGATTTTTAACACAAGAGTAAACGTAAAAAGAAGGTTTTACAAGACTCACGTTAACAATATTGCAGCAGTACGCACACAATCGAAGCGCAGTAAGGATGGCTAGTGTAACTAGCAAGAATACCACGAAAGCAAGAAAAAGAAGTACGCTATTAACTATTAACGTACCTGTCTCTTCCGAAACAATGAGTACGATGAGATCTCGTGTGCTACCATCGACACTCCAAAGTCT
+
;;;>?BAC?B;9;DCCBBCCCCBBB@CCC@B@@@9879?BBCDCCC?CC?C?BCBB@DDD0D?CDCC?CCCCCB:AA;;;;;*;A>A;@@B9ABB?CBBBCCCCB?B?BB?BBC>BBBBCCCBBBCCCCCCC=CCCC?BBCC@A@B>D@BBB?BCDBBBCC?DBABBB@BB>A@A?BBAAB:@@A=ABFCC3CC?BAA@BBAAA:?;?ABB<>;>@C@@=@C@@@BB?A?A@@9@@<?BBBBABACABBCCA@788AAABBDCA<BAA@>>=>==5::0????
@ATNG8:02046:06037
GATGGTAGAGTACAGTGTAGTAGACCAGAAGATCAGGAACTCTAGAAGAATTCAGATTTTTAACACGAGAGTAAACGTAAAAAGAAGGTTTTACAAGACTCACGTTAACAATATTGCAGCAGTACGCACACAATCGAAGCGCAGTAAGGATGGCTAGTGTAACTAGCAAGAATACCACGAAAGCAAGAAAAAGAAGTACGCTATTAACTATTAACGTACCTGTCTCTTCCGAAACGAATGAGTACTACTCTCAGAGACACACTACCATCGACACTCCAAAGTCT
+
<<<<@BCCBBBCC::;CCKICCBCC?AAC@CB@@BB?B@CCHCCAA>AA>A?AAACBCCC3C?BBAABBCB???8=A;;;;;*;A?CADDF;CCE@CCCCBBBBB?B@CF@BAB@BCCBBBBCFCCBBBDDC@BB::7;ABABBCB@C@DCC@CBBBCCCC@BBAAAC@BB?BBB;>????8>>=:?AAAA3BB@BBBBB@@@A:=:=??@<?<?@DA@>@C@@?AA>A?BBE>BBA?BBBBBBCCBBBBBBBBBBBBB>B===A<AEC>==>>>D:=<6@???
@ATNG8:02064:06022
GATGGTAGACACGTGTGCTCTCTCGTACTCATTCGTTTCGGAAGAGACAGGTACGTTAATAGTTAATAGCGTACTTCTTTTTCTTGCTTTCGTGGTATTTCTTGCTAGTTACACTAGCCATCCTTACTGCGCTTCGATTGTGTGCGTACTGCTGCAATATTGTTAACGTGAGTCTTGTAAAACCTTCTTTTTACGTTTACTCTCGTGTTAAAAATCTTGAATTCTTCTAGAGTTCCTGATCTTCTGGATAGCGACGCGATATACTACCATCGACACTCCAAAGGTCT
+
<<<<?BBBAB=555;665><665;;;;;;=<=8BCCC=CC?B=A@999::49;<<<:=47333297;ABBB@?8<333333$3839399,398;49333(3;433337718::::7;A:5:8:>9=A=77565.7>=><>@B>;;;?@><<=7//7(/..033.3.5889:222:022:==.94=5:::::.<>>AB:>>>;:99;9:4;:::):8808A9><??<?AA=;:;;?<A@@@??7;;=;><<99/////555A;;;:8:;;<<?>=>?6718D-817<;
@ATNG8:02064:06056
GATGGTAGCTCACGTACGTCACACGTACTCATTCGTTTCGGAAGAGACAGGTACGTTAATAGTTAATAGCGTACTTCTTTTTCTTGCTTTCGTGGTATTCTTGCTAGTTACACTAGCCATCCTTACTGCGCTTCGATTGTGTGCGTACTGCTGCAATATTGTTAACGTGAGTCTTGTAAAACCTTCTTTTTACGTTTACTCTCGTGTTAAAAATCTTGAATTCTTCTAGAGTTCCTGATCTTCTGGATAGCGACGCGATATCTACCATCGACACTCCAAAGTCT
+
;;>>>@>>>@9=9999999//////;<99<>??@;AA;@B=A>C@@@AAB>@@;9:2:49@@A:>9<<C555==>9;;;;;+;?0//:;5::==85557;</44====8=888<;99/322+21667::555:>??A:==>>=><<9;;;:<==D7;;A<AA<B;??@@@A@@@<=<=AA1>:>:>>AAA.;:::9.655772522226666'3..).93827737995555050...4782...1556;;777999222665440------4433.5;02225
@ATNG8:02065:06055
GATGGTAGGACGAGCGTCTGAGAGGTACTCATTCGTTTCGGAAGAGACAGGTACGTTAATAGTTAATAGCGTACTTCTTTTTCTTGCTTTCGTGGTATTCTTGCTAGTTACACTAGCCATCCTTACTGCGCTTCGATTGTGTGCGTACTGCTGCAATATTGTTAACGTGAGTCTTGTAAAACCTTCTTTTTACGTTTACTCTCGTGTTAAAAATCTGAATTCTTCTAGAGTTCCTGATCTCTGGTGTCGTCTATCATGTACTACCATCGACACTCCAAAGTC
+
8:<<?CBD@BBBFC@<?;?AA@@A?BCCBBCC@DCCC>BC>@?AEDDDBC?BBDDG@D@DDCC?B?CJBB@BBDD=BBDDD3CC?CCCC?CCBB@BCC@BC=AAABDHBCDCDDCBB?BCD@C?CCCCDBBB@CCCC@CCCBCBBBCCCBBBCCC@CAA?AD@D?C@AADBCCD@D@@@@9@=B?BBCCD5EDBBB=BBBBCBBBA@=@CCC5BCBCC@C@CD@DCCCBBB?B?BCDCFCCAB?BBBBDCBBBCCEDBBBDDBB@@@AAAAAA@@>@C>CCC
@ATNG8:02066:06058
GATGGTAGAGTATCATGTGTATCTCAGAAGAGATCAGGAACTCTAGAAGAATTTCAGATTTTTAACACGAGAGTAAACGTAAAAAGAAGGTTTTACAAGACTCACGTTAACAATATTGCAGCAGTACGCACACAATCGAAGCGCAGTAAGGATGGCTAGTGTAACTAGCAAGAATACCACGAAAGCAAGAAAAAGAAGTACGCTATTAACTATTAACGTACCTGTCTCTTCCGAAACGAATGAGTACTGTATCTATGTGTGCGCTACCATCGACACTCCAAAGTCT
+
/:;;<AB:95495/////786----,--(-////9/4.4.4444444344.55)44445==>)=0455555559993;<>@AAA+<A?@@BBB:@@@=@;999><94.3-33-333-333:<<<>BCCCGCCCC@DD;;:;BBDBAAB?C@DCC@CCCBCBBL@CC;:9B???<??@;ABBBC=BBC@CBCBB2AA?BCBAABCDD?B>=>@@<>:==A<;4:CB@@@C?C<ABB?BBB@BCBBAAAA@??CB@@@@@>989?::::6:;;::::;86+55(999:
@ATNG8:02069:06032
GATGGTAGAGTATCATGTGTATCTCCAGAAGATCAGGAACTCTAGAAGAATTCAGATTTTTAACACGAGAGTAAACGTAAAAAGAAGGTTTTACAAGACTCACGTTAACAATATTGCAGCAGTACGCACACAATCGAAGCGCAGTAAGGATGGCTAGTGTAACTAGCAAGAATACCACGAAAGCAAGAAAAAGAAGTACGCTATTAACTATTAACGTACCTGTCTCTTCCGAAACGATTGAGTACTGTATCTATGTGTGCGCTACCATCGACACTCCAAAGTCT
+
A=AC?ABBCCCBBCCCCCGCBBBBA<@@@>@BCC@A>@?BBCCCCC@CD?B@BCB>>@@@0@@DFBABCBE@AA8AC;<;;;$95.52555&5::7<CCBFCBBB?C?BB?BBB@CBAACBBBBBBCCCDBB?BDDD?A@@BBBBD>B?BCC@BDBCBCBA?ABBCBB?BB>BCB<@@BA@9@>><>CDDD/BB?B>??BBBBB?B?>>AA:=:>BG;;:;CA@ADD?B@CDD>C@@@?BCCBCC@@?ABBBABBBBBBBB@AAC?AAAEBBA>==188);A@@
@ATNG8:02070:06054
GATGGTAGCGCATATCAGCGCAGCCCAGAAGATCAGGAACTCTAGAAGAATTCAGATTTTTAACACGAGAGTAAACGTAAAAAGAAGGTTTTACAAGACTCACGTTAACAATATTGCAGCAGTACGCACACAATCGAAGCGCAGTAAGGATGGCTAGTGTAACTAGCAAGAATACCACGAAAGCAAGAAAAAGAAGTACGCTATTAACTATTAACGTACCTGTCTCTTCCGAAACGAATGAGTACTGCGTCTCACTCTCGCCTACCATCGACACTCCAAAGTCT
+
@>AC?A;@BBAABAA@A@A?@>;;:)5<A>BB>@9929=AACCBBB=@@6929@?ABGDE5B?AACBBBB@ABA8AA;;;;;*;B;=5999&5<<9?DC::;BDG@D@;;:;BA>AAADC@@ABBBABCBBB@CCCCABBBBDAAAAC@D<<:;BA@BC@@<ACBDBC@CC?::84>>?==-777/7<<<=.776B88==:?>?>?:>@@@=A<=<A00-0=<<=?@;>=?@@:?AA<:;9AAAAA>??AAABAABBAA@@<@?@<@A@?>>:77;8=?:BCCC
@ATNG8:02071:06014
GATGTAGTATATCGCGTCGCTATCCAGAAGATCAGGAACTCTAGAAGAATTCAGATTTTTAACACGAGAGTAAACGTAAAAAGAAGGTTTTACAAGACTCACGTTAACAATATTGCAGCAGTACGCACACAATCGAAGCGCAGTAGGGATGGCTAGTGTAACTAGCAAGAATACCACGAAAGCAAGAAAAAGAAGTACGCTATTAACTATTAACATACCTGTCTCTTCCGAAACGAATGAGTACGAGAGAGCACACGTGTCTACCATCGACACTCCAAAGTCT
+
AAABBEBB=CBBBBBCDBBCBBBA@BBC?BCB@AA?C@CCCCCBB@CCAF@BCCABBBB2B@DCABAABBCA@9@@<;;;:':?:?9>@@7@BD?@C:;:@@AA>B?BC@CBB@BAAABAAAFCBBBC@@@@BBBB?@@@@@@>9;;0;@A>BABBBB;:8:BBBDF@AB>???=A>??D=B9939=>>?1?A?B???B@==>=A<???A<@=A@>>>;@==<=;:5:;??@6>::088;;==>>>>>>@AAAAA>>>@@@@AA=@>>>?A>>>A;AA9A>>>
@ATNG8:02072:06025
GATGGTAGCACGAGTCACTCATATCCAGAAGATCAGGAACTCTAGAAGAATTCAGATTTTTAACACGAGAGTAAACGTAAAAAGAAGGTTTTACAAGACTCACGTTAACAATATTGCAGCAGTACGCACACAATCGAAGCGCAGTAAGGATGGCTAGTGTAACTAGCAAGAATACCACGAAAGCAAGAAAAAGAAGTACGCTATTAACTATTAACGTACCTGTCTCTTCCGAAACGAATGAGTACTGTGCGACGTGTCTCCTACCATCGACACTCCAAAGTCT
+
BD@@>AA<ACCC>BA@A=BCBBBBB:=EF?A@BBAA=A?BCB;;:D@CD@D?BB@@@CCD3C@CBCAAABBDCD<A@@>>>>0?A>?5;;;.;A@=AAACCCBCC>B?BC?BBB?AACCBDCCCCCCCCCBC?CD:98;CCCCCBA?B@C@A>@CAABBCB?BBBCDD?AA?BBC?AA@@>8=99399::9(9@<BBECBAE>>:>:>?BD<><>AC;;8;CAABCB?B?BAB=BBB@CBBBBBBBBBACB>>?>CBBBB@C??=>>>?==>>===CD?C@@@
@ATNG8:02072:06027
GATGGTAGTCTCAGATAGTCTATAGTACTCATTCGTTTCGGAAGAGACAGGTACGTTAATAGTTAATAGCGTACTTCTTTTTCTTGCTTTCGTGGTATTCTTGCTAGTTACACTAGCCATCCTTACTGCGCTTCGATTGTGTGCGTACTGCTGCAATATTGTTAACGTGAGTCTTGTAAAACCTTCTTTTTACGTTTACTCTCGTGTTAAAAATCTGAATTCTTCTAGAGTTCCTGATCTTCTGGTCTACTACACTGTACTCTACCATCGACACTCCAAAGTCT
+
B??@;C=BBBDCCCCCCCCCCBBBBCCCCCCC@BBBC=CC@B?CDFDCCC?BCCCC@C?BBCC@C@CCBCCCCBB?BBDEE1@A>ABB@<@CBB>BCB>CB:;;BBBCACBDDBBCC@BBC@C@DBBBACCC@CCCC@CCCCBBCCC?@@ABA@@=@CC?BC?B?BBBCBBBCGACBBBB9B?B>BBCCC3CBBBB7;;BBCBBAA@@DDED5E;;;;9;@CCAAACCCCC>@>AABCBB=@;;8;CBBICCCBBBBBEDCCCCC@BBBACBCBBB?BB=BBAA
@ATNG8:02073:06026
GATGGTAGTGTGTCTCTGAGAGTAGTACTCATTCGTTTCGGAATAGACAGGTACGTTAATATGTTAATAGCGTAACTTCTTTTTCTTTGCTTTCGTGGTATTTCTTGCTAGTTACACTAGCCATCCTTACTGCGCTTCGATTGTGTGCGTACTGCTGCAATATTGTTAACGTGAGTCTTGTAAAAACCTTCTTTTTACGTTTACTCTCGTGTTAAAAATCTGAATTCTTCTAGAGTTCCTGATCTTCTGGGTCTCTCTCTCACGCACTACCATCGACACTCCAAAGTCT
+
:;>>?BDEC@>C@@;;;BBAABB@BB@@@?==8:977(9929.4<>=:;;7;=@@B:A:=999=6:8@?:<<00)/;3/////$/77.;<<?4<<@:;@:00*0=*////:<7;<>>?=BB@CCD?B@BBBCBB;;5;AAA=A@@@@@BBB@A@@@@@@<;;9799?C=@A@>@>?>>:=99999'93=8>;>>>+BBCCC<B9;9@A@;999=9=;,=::::6:=BB=AAA;;9B?B=BAAB@B699;:.;@AB@AAAAABB;;9@A@B?@@@BA?@AAA?BC=CC;;
@ATNG8:02042:06106
GATGGTAGTCTCAGATAGTCTATAGTACTCATTCGTTTCGGAAGAGACAGGTACGTTAATAGTTAATTAGCTGTACTTCTTTTCTTGCTTTCGTGGTATTCTTGCTAGTTACACTAGCCATCCTTACTGCGCTTCGATTGTGTGCGTACTGCTTCAATAATTGTTAATCGTTGAGTCTTGTAAAAACCTTCTTTTACTGTTTACTCTCGTGTTAAAAATCTGAATTCTTCTAGAGTCCTGATCTTCTGGACTAGCGACGCGATATACTACCATCGACACTCCAAAGTCT
+
----388-0/<<55555<55566555:::5943:<<=4==8<8<@BAC<<8977/0)/)////)59;)/////779:37888&457<<==24444.4:9)//)///89;5555444;<7;<<6:6;=A>0//969//6:<>?=>><://///:2//)//)47;;7<7;;8938444883555555$5./56222&,,,,,,(-:99995555.5555$555/7275//)//;;<:;;7;==<<:.///)///999555555555<99;<<8=><<<<:444388(55<5
@ATNG8:02044:06087
GATGGTAGTATCTGCACACTCTGTCCAGAAGATCAGGAACTCTAGAAGAATTCAGATTTTTAACACGAGAGTAAACGTAAAAAGAAGGTTTTTACAAGACTCACGTTAACAATATTGCAGCAGTACGCACACAATCGAAGCGCAGTAAGGATGGCTAGTGTAACTAGCAAGAATACCACGAAAGCAAGAAAAAGAAGTACGCTATTAACTATTAACGTACCTGTCTCTTCCGAAACGAATGAGTACACATCGTCGTGTCGTGCTACCATCGACACTCCAAAGTCT
+
AAAB@ECCABBCDCCEBBBCCCCCC?CCFACCCCBB>B@BCCCBCB?CC?B?A@@99999):<@ABBCDCBAA?8?<?????,;;8;@EMDD2DDJACDCCCDCBB@B@CC@BBC?BBCCCCCCBCCCCBBBD?BCBB@BBAAA@@A<@=@BB@CCCBBBCC?CACCCC@BB@AAA;?>998+:>=9:::::(8@=A8::DCCBB?>;?>>>:=8<@A;;7<@@@@CF@E@ACB>AAA???@CBBDDCB999>@@AA???BBBD9979AAA>>>BAA389+9999
@ATNG8:02050:06080
GATGGTAGGCGACATACATACGCGCCAGAAGATCAGGAACTCTAGAAGAATTCAGATTTTTTAACACGAGAGTAAACGTAAAAAGAAGGTTTTTACAAGACTCACGTTAACAATATTGCAGCAGTACGCACACAATCGAAGCGCAGTAAGGATGGCTAGTGTAACTAGCTAGAATACCACAAAAGCAAGAAAAAGAAGTACGCTATTAACTATTAACGTACCTGTCTCTTCCGAAACGAATGAGTACGATGAGAGAGCTCTCTCTACCATCGACACTCCAAAGTCT
+
BBCC?BBC@AABBCBECCCCC@@@B?B@@>ACCBAA?@?BBDCCCB?BC8:8;BDCGDCDD*C?AAFABBGJFDD>BBBCCBB0;;5;5;;;;*9CC=BAAA@@A;;8;@CC>BAB?BBCDDCBBBBBEBBBCC@EC;:9;BAABC;:7;?C;;:;CBBCCA@?ACCCABBAA>BBA@CCCCC9CDD@BBBBB3AC?B=>?>=000,0+0;<<3948??8959A?@ABB?C?BBB=B999:C@@;67///<<<@@@@???@AAA>>=69=:79:9:;<177(8=:;
@ATNG8:02054:06071
GATGGTAGGACGAGCGTCTGAGAGGTACTCATTCGTTTCGGAAGAGACAGGTACGTTAATAGTTAATAGCGTACTTCTTTTTCTTTGCTTTCGTGGTATTCTTGCTAGTTACACTAGCCATCCTTACTGCGCTTCGATTGTGTGCGTACTGCTGCAATATTGTTAACGTGAGTCTTGTAAAACCTTCTTTTTACGTTTTACTCTCGTGTTAAAAATCTGAATTCTTCTAGAGTTCCTGATCTTCTGGGCTGCGCTGATATGCGCTACCATCGACACTCCAAAGTCT
+
@@@@>BAC?D:;6<;556;;;><<7<<<666@:?=>>8==9=9=<<655;7@::5925.55557==@;;;BAA=A;;;;;;*594)4@>>6==<<.565.5>:599??A>BCCBA@CD@CCC@D@CBBADBBC9;;@@=AABABBCDDBA@<<<00*0<@6=<;@<@@:9:ABBB969BBB7A;A;99:9:(5@9:9:*:9;9>?9955.5555$55455156<=8;??@C@@<@;@?999?;>??B;AA;;:BBCCBCCGGCCBBC>;;;;;;A@@@@CD=B;:;
@ATNG8:02057:06062
GATGGTAGTATATCGCGTCGCTATCCAGAAGATCAGGAACTCTAGAAGAATTCAGATTTTTAACACGAGAGTAAACGTAAAAAGAAGGTTTTACAAGACTCACGTTAACAATATTGCAGCAGTACGCACACAATCGAAGCGCAGTAAGGATGGCTAGTGTAACTAGCAAGAATACCACGAAAGCAAGAAAAAGAAGTACGCTATTAACTATTAACGTACCTGTCTCTTCCGAAACGAATGAGTACATAGATATACGTATAGCTACCATCGACACTCCAAAGTCT
+
555>@CBBBCCCBBBBCBCKFCBBI@CBD?A@@BBB?C>BBCBBCG@BB@B?BB;;:BAB0B=@?BBBACC???9?@AAABA2AA?A=AAA7ABD?C;;;CCCCB?B@DD@CBC?CEABBCCCABABBCCBB@DDBB>AACBCCBC>B?BBC@CCBCAACC?C?AACC@BA?AAA@CCBBB<B??<?CCDD3BB>A888B@@AD8:8;>@A;>;>?B;;7;AA@ABB@B@CCC>CBB?BBBBBBBCCCBAACAAA@AAA??>@9927<<<<=>><@=BA:A687
@ATNG8:02062:06063
GATGTGCGTGAGAGAGAGACCCAGAAGATCAGGAACTCTAGAAGAATTCAGATTTTTAACACGAGAGTAAACGTAAAAAGAAGGTTTACAAGACTCACGTTAACAATATTGCAGCAGTACGCACACAATCGAAGCGCAGTAAGAATGGCTAGTGTAACTAGCAAGAATACCACGAAAGCAAGAAAAAGAAGTACGCTATTAACTATTAACGTACCTGTCTCTTCCGAAACGAATGAGTACACATCGTCGTGTCGTGCTACCATCGACACTCCAAAAGTCT
+
<>;;;?>>?>===CCBCCBBC>CBB@CDCBBCACABBBEJ@@>AC@A?BEBCBBBB)4049::==?A543(39;;;;;';?=@49946>B@CECCCCC;;5;=@@<@;;4:AC?BBCCCCBDBBBCC@CBBB@CBBBBBBB?BB>@@?CCCCCCBB?B@@@BF@CC@BBB799@@@9@=>999999(9A?C???A@>>>:?:=6667>7;=B@@;@A888AA5877B?9@==:=AAABBABA>><@@???A?????>@@B?BBBBDCB>><1888(9<<<
@ATNG8:02064:06088
GATGGTAGTGTCAGTGCGCGTCGTCCAGAAGATCAGGAACTCTAGAAGAATTCAGATTTTTAACACGAGAGTAAACGTAAAAAGAAGGTTTTATAAGACTCACGTTAACAATATTGCAGCAGTACGCACACAATCGAAGCGCAGTAAGGATGGCTAGTGTAACTAGCAAGAATACCACGAAAGCAAGAAAAAGAAAGTACGCTATTAACTATTAACGTACCTGTCTCTTCCGAAACGAATGAGTACGAGAGAGCACACGTGTCTACCATCGACACTCCAAAGTCT
+
445;9=>>:;6==B@@@666<<<==9<=>55566598:3:9/----(--(/388933333$36::;<:9=9787.334::::(44.5.555&55;856666>=>?:=:=>255=8:::;;;;;;A999A>>=;====89:;;?<==9@<?==:<<<<===>:><;;::-3/)/78(----7/6-/(/8888'333(3777888;8,2,277838455:<<39984444./)/-7/7--)----/9;=99::888;8866-------*/677755533.3;03...
@ATNG8:02065:06073
GATGGTAGACACGTGTGCTCTCTCGTACTCATTCGTTTCGGAAGAGACAGGTACGTTAATAGTTAATAGCGTACTTCTTTTTCTTGCTTTCGTGGTATTCTTGCTAGTTACACTAGCCATCCTTACTGCGCTTCGATTGTGTGCGTACTGCTGCAATATTGTTAACGTGAGTCTTGTAAAACCTTCTTTTTACGTTTACTCTCGTGTTAAAAATCTGAATTCTTCTAGAGTTCCTGATCTTCTGGAGATATCATCAGCGAGCTACCATCGACACTCCAAAGTCT
+
::>>@CBBCCEBCBCBAACEBAACCAAAECCB@CCCD>CC?B@CBCBBBB@BBBBB?B?BBBB?C=BABBBDB@B>ABCCC3AA?AABC=BABB@B>>;?A;???ACC?CBAAA>@A=A>>:>=BAAA@>>>=AAA?:?ACAAA?>>?A>>=<;;7899;>><>=AAAAABA??:?AAAA5A<=977666(7=89:3;@@@AAA>;:6;?=?/?;<;D=A=AA=BBBC;;;<A<AAA===///;59;;=AAA???CAAAA><>>@:?@@AADA?==;?A7@>>>
@ATNG8:02069:06105
GATGGTAGTAATGATAGACGACACCAGAAGATCAGGAACTCTAGAAGAATTCAGATTTTTAACACGAGAGTAAACGTAAAAAGAAGGTTTTTACAAGACTCACGTTAACAATATTGCAGCAGTACGCACACAATCGAAGCGCAGTAAGGATGGCTAGTGTAACTAGCAAGAATACCACGAAAGCAAGAAAAAAGAAGTACGCTATTAACTATTAACGTACCTGTCTCTTCCGAAACGATGAGTACGTGTGCGACGTGCCCACCATCGACACTCCAAAGTCT
+
BCAA?C@>B>;BCCBA@A;:6:@A=ADC@B@BA@@=@@BBB@@@B?AA>A=A@@99:::)96=?ABBC@@000,000A@@@000069>>>C+CBC@C<<;DDCCC@B?CF@CBB?BBBBCBBBCCCDBBBCD@ECBB?BAAA@AAA<B=A;;7;B@@@CCC@BCCABB@AA=??A=A@?=<5;;;6>BBBBB)DC?B:::BBCAA:=:=???<@=;;@<<7;A@@@AA>@=A@@;@:99>>DBBBBABCDBA@>??@?>89808>>ABBCA@@;@E;A888
@ATNG8:02073:06078
GATGGTAGACATATCGTACTCTCTGTACTCATTCGTTTCGGAAGAGACAGGTACGTTAATAGTTAATAGCGTACTTCTTTTTTCTTGCTTTCGTGGTATTCTTGCTAGTTACACTAGCCATCCTTACTGCGCTTCGATTGTGTGCGTACTGCTGCAATATTGTTAACGTGAGTCTTGTAAAACCTTCTTTTTTACGTTTTACTCTCGTGTTAAAAAATCTGAATTCTTCTAGAGTTCCTGATCTTTCTGGTGTCGTCTATCATGTACTACCATCGACACTCCAAAAGTCT
+
@@;;96>DCBBBCCCCCCCCCCCBBBBCCCCB?BBAB>CE@C?BBBCBAA>AACBC@B@BBBB@B>CBABBBC=?<======&BB?CCCC;>AAA?AAA?BC?AAABAA>>AAAA@@A;???7;7=??@@@@@;@AAA:??@@A???@@@AA@@@@<>==<8858=CBBAA?@@>9>////)/)/)/899::%9<----)/66//.:56:<@AAA?&:::::6A5;;3;AA@<<<9;59;==665,6896=///==:::A@@BAAA@===<AAAD??>>;:-///(/88/
@ATNG8:02073:06099
GATGGTAGCTCTGCTCTGACTCTCGTACTCATTCGTTTCGGAAGAGACAGGTACGTTTAATAGTTAATAGCGTAACTTCTTTTTTTCTTTTGCTTTCGTGGTATTCTTGCTAGTTACACTAGCCATCCTTACTGCGCTTCGATTGTGTGCGTACTGCTGCAATATTGTTAACGTGAGTCTTGTAAAAACCTTCTTTTTTTACGTTTACTCTCGTGTTAAAAATCTGAATTTCTTTCTAGAGTTCCTGATCTTCTGGATACACTCATGTGCACCTACCATCGACACTCCAAAGTCT
+
==>D@KEC<66==BCLBBBGCBAACCCCCCA?<@;;;(4:5;6;;;BABC?BBB;<<,;55;55.6=@BB>>00)/72/0/////"/;;;+4455)5;996;;;49@166>>DC>AAACCCCEA@@A9;7;DBBBCA@=@C@A=BCABABBCDCFBBBCCFA@@A@BB?B?BADBBBCKE@C;;;;;*;=A>AAAAAA@#@A;;;09=A?@AAA9949A@A0B:;:C@BC?CCD=BBB;;;B=@=@BBA@@=@AEGFCCCFEDED;;;CBBC@CBDABBBBCBB;::?BB=C;;;
@ATNG8:02085:06091
GATGGTAGTATAGAGCTCTACATAGTACTCATTCGTTTCGGAAGAGACAGGTACGTTAATAGTTAATAGCGTACTTCTTTTTTCTTGCTTTCGTGGTATTCTTGCTAGTTACACTAGCCATCCTTACTGCGCTTCGATTGTGTGCGTACTGCTGCAATATTGTTAACGTGAGTCTTGTAAAACCTTCTTTTTTACGTTTACTCTCGTGTTTAAAAATCTGAATTCTTCTAGAGTTTCCTGATCTTCTGGGTGCGCTACAGTCTCTCTACCATCGACACTCCAAAGTCT
+
@;?@@FBBBCCCBCHCCCCCCGCCCCCCGF@A?ACCE>CC@C@BAACCBC?CCBBB>B>BBBB>A@BBB@@ABA>;000000%//(/6661:B?A=B>>;<C:><?B@@>ABBBAAAA5><?7;:;A?BA?@?<AAAA;AAAA@@?@AAAAC===A;@@@;@@;@=A@AAA@@@@<@@@@?2=5;6;?BBBB)AD?@@8@>>>AAAAAAA39999+;<=>?;@<==:=A>>=888*85::=>//-/<<<27;;A@@??@AA@@@AAAAA<@::;BDA><<<@B:A@>>
@ATNG8:02088:06079
GATGGTAGCGCGACGAGCGTAGACCCAGAAGATCAGGAACTCTAGAAGAATTCAGATTTTTAACACGAGAGTAAACGTAAAAAGAAGGTTTACAAGACTCACGTTAACAATATTGCAGCAGTACGCACACAATCGAAGCGCAGTAAGGATGGCTAGTGTAACTAGCAAGAATACCACGAAAGCAAGAAAAAGAAGTACGCTATTAACTATTAACGTACCTGTCTCTTCCGAAACGAATGAGTACATGAGATCTCGTGTGCTACCATCGACACTCCAAAGTCT
+
59>>:>BBBCBBBCCCCCICDBBAA=BCC@CCCCBC@B@BADDBBA?BD?C?BBBBBBAA2A?BBBBCBBBCBB<A@@@A@A1@E@M@CC>CCC@CCCCCBEBB?B@CC@CCC?BBBABBBBECCCCCCDC@BBBB@BBCBBAAC>C@CCB@BBCCDCCC?AAAACC?BB?BBB>AAAA@:@@@;99998(9A?CA?<DDD@@;><>@AB:>:=>C@@=@A@??BB@C?CAC;BBB?BBAAAACCCCCCCCC@@@CCBB@@==:<=<<>>>??@=@@9@:::
@ATNG8:02089:06075
GATGGTAGCTCGCTGATGATATCTCCAGAAGATCAGGAACTCTAGAAGAATTCAGTTTTTTAACACGAGAGTAAACGTAAAAAGAAGGTTTTACAAGACTCACGTTAACAATATTGCAGCAGTACGCACACAATCGAAGCGCAGTAAGGATGGCTAGTGTAACTAGCAAGAATACCACGAAAAGCAAGAAAAAGAAGTACGCTATTAACTATTAACGTACCTGTCTCTTCCGAAACGAATGAGTACGTGTGACGTACGTGAGCTACATCGACACTCCAAAGTCT
+
@@:?7<<BBB?=BBBBBB;;;<995.5;<9>CBBBC?D9;;B@A@B?BB>B>B???BBBB'A8:335::=<<==09944444$9?:?;@??4996;@:9;AA@@@?C?;;:;CC?BCCBBCCCCGEBA@@@A<AAAA=;;;DECCC?B?B;<7;ABBABBC9;9GBBB@BB>AA>8<<7777&777/8@AAC3>><=CBBBB899,/-/:;<3959?BAA=@A@@@@??A????9?@@>??@@BC9:9AABAAAB@@@HCBBBBBC998B@@??<@39:,99:A
@ATNG8:02043:06112
GATGGTAGCGGACGAGCGTAGACCCAGAAGATCAGGAACTCTAGAAGAATTCAGATTTTTTTAACACGAGAGTAAACGTAAAAAGAAGGTTTTTTACAAGACTCACGTTAACAATATTGCAGCAGTACGCACACAATCGAAGCGCAGTAAGGATGGCTAGTGTAACTAGCAAGAATACCACGAAAAGCAAGAAAAAGAAGTACGCTATTAACTATTAACGTACCTGTCTCTTCCGAAACGAATGAGTACAGAGAGTACGATATGTCTCCATCGACACTCCAAAGTCT
+
BBCB@DBBBB?CCCC@@ABBCBBB>DHF@DCBB@@0509@@@A?@;?=9<2:733333333"3-38877789333,3878?@A2<?9?8=>=?;%88=8>===99999594886:2838=>=;;;;?AAA?@@;:7;AAA<A@>>>>>>:>:?=A>AB@@BD??;?AB???<?B=ABA<>>::99(6796;A?>?.55.5222AAAAA;>;>C==9=:=>ACA<AA?><<<393:881900,0@@A@BBCA>>>@@@>=>@AA>>>::49>?>?@?@>96:@6=///
@ATNG8:02048:06149
GATGGTAGTGCGTGAGAGAGAGACCCAGAAGATCAGGAACTCTAGAAGAATTCAGATTTTTTAACACGAGAGTAAACGTAAAAAGAAGGTTTTTACAAGACTCACGTTAACAATATTGCAGCAGTACGCACACAATCGAAGCGCAGTAAGGATGGCTAGTGTAACTAGCAAGAATACCACGAAAGCAAGAAAAAGAAGTACGCTATTAACTATTAACGTACCTGTCTCTTCCGAAACGAATGAGTACGAGAGAGCACACGTGTCTACCATCGACACTCCAAAGTCT
+
?;<>;CCBCCCCBBBBBBDCDDAAA>ACDAGBCBBB?A?BCBBCCC?AA@C?AACBBBBBB)B?CCAABCBBBBB<BBAAA@@0==8?5;;;;*:IF?DAAAIFEBB?B@CC@CCC@BBBBBAAACCCCBCBBB?BBDD<A@CCB@@@<@=@?@=@CCCCDCB?ACCAAA?CC?887:<<??>6?>=9>AABB3BE@C???DFBBB?B>=>==8=8<=A;;6;A@@@CC@C?CCD>F?@=@BCCEEAA@ACCCCCBBA@ABB@?@<<:=@@<>@>?>>;>@8?::6
@ATNG8:02052:06112
GATGGTAGTATATCGCGTCGCTATCCAGAAGATCAGGAACTCTAGAAGAATTCAGATTTTTTAACACGAGAGTAAACGTAAAAAGAAGGTTTTTTACAAGACTCACGTTAACAATATTGCAGCAGTACGCACACAATCGAAGCGCAGTAAGGATGGCTAGTGTAACTAGCAAGAATACCACGAAAAGCAAGAAAAAAGAAGTACGCTATTAACTATTAACGTACCTGTCTCTTCCGAAACGAATGATACTATAGACTATCTGAGACTACCATCGTCACTCCAAAGTCT
+
BBBB=CCCCBBBBBCDA@ACCCCCC?CBC?CCEC@@?A?BBCCCCCADD?B?BCBBBBBBB*C?BACCCCCC@??9?A@@AAA0??;@5;;;;;$;@C>@ABACCCDB@C@DD?BBC>A@@AACDCCCCBBBCCC?CCBB?BCCDBBBB>B>BAB>BCCCCCCC=A@ABAA?BB??@@;??9999+9993999999%9A<@989AAB;7167///;6:679@00-0@==A;;9:?BAB=B::89A@CCBBBBBBBBCCCCCC@BBDB@><?B@@BBBAAA<??9?C@A
@ATNG8:02052:06128
GATGGTAGTATATCGCGTCGCTATCCAGAAGATCAGGAACTCTAGAAGAATTCAGATTTTTTAACACGAGAGTAAACGTAAAAAGAAGGTTTTACAAGACTCACGTTAACAATATTGCAGCAGTACGCACACAATCGAAGCGCAGTAAGGATGGCTAGTGTAACTAGCAAGAATACCACGAAAGCAAGAAAAAAGAAGTACGCTATTAACTATTAACGTACCTGTCTCTTCCGAAACGAATGAGTACACATCGTCGTGTCGTGCTACCATCGACACTCCAAAGTCT
+
BFCC@CB====CBCBCDCBBCCDCC@CBB?BB@@@CACACCCBBBC?BB>B>ABBBBBBBA(A>AABDCCCCAAA<?@@GGFD5BB@B@CKI;DCE?BBDCCCCCB?C?BD@CBB@CCAABCDDCFGCBBBDD?@@CB@CCBBCB?=9@=@AA=ABBBCBBB@CBBDCC@BB@AAA@BBBBC8=993999988%:@;??>?BBBB@8;8:AAA7<7;@C@A>AEBBBCC@D?BBG>C??<??@ABABCBCB:9:@AAAABBABAA:999CCCBBAA??:<<5<99:
@ATNG8:02058:06130
GATGGTAGGCGAGAGTGAGACGCAGTACTCATTCGTTTCGGAAGGAAGACAGGTACGTTTAATAGTTAATAGACGTAACTTCTTTTTCTTGCTTTCGTGGTATTCTTGCTAGTTACACTAGCCATCCTTACTCTGCGCTTCGATTGTGTGCGTACTGCTGCAATATTGTTAACGTGAGTCTTGTAAAACCTTCTTTTTACGTTTACTCTCGTGTTAAAAATCTGAATTCTTCTAGAGTTCCTGATCTTCTGGGCAGACTCTCACACGCCTACCATCGACACTCCAAAGTCT
+
BBCC@BBB@B<5555556>=<<6666559955.9577)//27)/)/279:;>7666;:=3<7555<8<7::733834-3;699988$33,3399199//)//85:;183337;/33889::=6854(-(-2---...22.5622,22=:@>=;::>>>655<4<9>7=>15176;;75659153666+605(..535'53877.5;??@657;<7<:<:(675564;6994>;;9=;<0708=>>??:<:::1:///:667///;<770333+---7;9>=;;088-8><<
@ATNG8:02060:06154
GATGGTAGCTCGCTGATGATATCTCCAGAAGATCAGGAACTCTAGAAGAATTCAGATTTTTTTAACACGAGAGTAAACGTAAAAAGAAGGTTTTTTACAAGACTCACGTTAACAATATTTGCAGCAGTACGCACACAATCGAAGCGCAGTAAGGATGGCTAGTGTAACTAGCAAGAATACCACGAAAGCAAGAAAAAAGAAGTTACGCTATTTAACTATTTTAAACGTACCCTGTCTCTTTCCGAAACGAAATGAGTACTGTATCTATGTGTGCGCTACCCCATCGACACTCCAAAGTCT
+
55;<7<BABA:>;5;9:>?@AABAC@BBB?CBBBBBAC@BBB:;9@:>?6913<77373737"32333<<:9:333(77=;;<;'::5:7<=>>>&===?BBBB@>>000/7;;5;099)4>==@AABBCCCBBBCD@BCCC?CBCDCCCC>B>AAA>B@@@A000<A@ABAA=??<?@>8<9388*37718===BB(BA<8879:BDDBBB;@9998888)88)8<AB@@9>00/:/00*36333(3333(4<=<===8=8=BB>??CBBBBBA@A999:+:=;<=A?;:;.//)0000
@ATNG8:02063:06115
GATGGTAGCGCACACATAGATACAGTACTCATTCGTTTCGGAAGAGACAGGTACGTTAATAGTTAATAGCGTACTTCTTTTTCTTGCTTTCGTGGTATTCTTGCTAGTTACACTAGCCATCCTTACTGCGCTTCGATTGTGTGCGTACTGCTGCAATATTGTTAACGTGAGTCTTGTAAAACCTTCTTTTTTTACGTTTACTCTCGTGTTAAAAATCTGAATTCTTCTAGAGTTCCTGATCTTCTGGGATGTGTGCGCAGTGCCTACCATCGACACTCCAAAGTCT
+
?;44.4<<996;==ABBBBBBB@<;<;<<=6646>?@8<<:@<A?<<<??<>>@=B:B<C==<;CACCBBBBBBB?BBBBB3BA>A@A@;@E;;5;;;4;B;AACBBCBCCCCCCCC@BCC8:9;BBCCC<;9;ABD>BACBCIGBBBICDDCCB?BA@?ACHK@CBBCED@@A@BABBB3@4;499::;:;#;?>@@=@CDCCCCCCC@BCCC5CCCHH@I@CGAFCCCCCC?A?ACCCBB?B;;;/;;;;ACAAABCAAAB>AA@7;;BBBDDCCC?CC=@AA@
@ATNG8:02063:06119
GATGGTAGGCGAGAGTGAGACGCAGTACTCATTCGTTTTCGGAAGAGACAGGTACGTTAATAGTTAATAGCGTACTTCTTTTTTCTTGCTTTTCGTGGTATTCTTGCTAGTTACACTAGCCATCCTTACTGCGCTTCGATTTGTGTGCGTACTGCTGCAATATTTGTTAACGTGAGTCTTGTAAAACCTTCTTTTTTACGTTTACTCTCGTGTTAAAAATCTGAATTCTTCTAGAGTTCCTGATCTTCTGGTGAGATATGCAATCGACACTCCAAAGTCT
+
BBCC@CBB?BCCCCCBB@BB;66>>=CCFGED>C::99-;?<A?AADBBBB?BCCCC>A?CCBB?B?BB????A00*/66666$/0(9BBAB5CDBB@BBB?BB<>;>C9959BCCDC@@>BBD887:AAAD;<>;>C65516@@???@>>>@AAA@?=86///)//)/7==DA@AA@@<?><>=6<=A9588888%8>9990779///;9:=5;;;;+9===C8=88819=>>=>><@:==A@@A9==A=AA===@@@>>>====@@@@??:==3:::;
@ATNG8:02064:06141
GATGGTAGTGTCATATGAGAGTGTGTACTCATTCGTTTCGGAAGAGACAGGTACGTTAATAGTTAATAGCGTACTTCTTTTTCTTGCTTTCGTGGTATTCTTGCTAGTTACACTAGCCATCCTTACTGCGCTTCGATTGTGTGCGTACTGCTGCAATATTGTTAACGTGAGTCTTGTAAAACCTTCTTTTTACGTTTACTCTCGTGTTAAAAATCTGAATTCTTCTAGAGTTCCTGATCTTCTGGGTGTATCAGCGAGTATCTAATCGACACTCCAAAGTCT
+
C>BB@<66A=@BCA@AGCCEFDDBBBCBBB;;6;;;:66C=B?BBCAAAC@CDCBBAB@BBCF?C@CCCCAAAED@BCCBB3BB?BBCC;@@BB>A@@=@D?BBCBBB>BCBBBBBB;B@A7;6;@@BCCCDACCCC?A@CBBBCCAAABBBBBB@CCC?BB>B?BBDCCBBCC?@;;;;.;<@<;;;;;*;CAAB<@@CBDDDAA@5;;;;*<CCAA5;5;;5<FBBBHL?A?@EDBBA<@;;;0;CABBDCABADEGCDD=;=;BBBCCCCC?BB<@@AA
@ATNG8:02065:06137
GATGGTAGTGTGTCTCTGAGAGTAGTACTCATTCGTTTCGGAAGAGACAGGTACGTTTAATAGTTAATAGCGTAACTTCTTTTTTCTTTTTGCTTTCGTGGTATTCTTGCTAGTTACACTAGCCATCCTTACTGCGCTTCGATTGTGTGCGTACTGCTGCAATATTGTTAACGTGAGTCTTGTAAAAACCTTCTTTTTTTTACGTTTACTTCTCGTGTTTAAAAATCTGAATTCTTCTAGAAGTTCCTGATCTTCTGGACGACGCGCACTGACACTACCATCGACACTCCAAAGTCT
+
55<<9>CBBB?@;A566;;;;555559977//)/666.6<.405:;=@@A;;;9555)5.5555.54555;>>>6;94555555#55555$5555)55994;<<7:;)////:;5/666=<<<8;;;;>9?=>>>>00)0<//)/99556<:<<<<;;;<;6///7<;6<4;;<555<;;6;44444$57;555555555"45::;2;//)//////55)5<<<(665;;6;9>=75----(--(-066:7/4.449.55555555555559;556<<8=??>>=<<::.44(599=
@ATNG8:02072:06124
GATGGTAGTCTCAGATAGTCTATAGTACTCATTCGTTTCGGAAGAGACAGGTACGTTAATAGTTAATAGCGTACTTCTTTTTCTTGCTTTTCGTGGTATTCTTGCTAGTTACACTAGCCATCCTTACTGCGCTTTTGATTGTGTGCGTACTGCTGCAATATTGTTAACGTGAGTCTTGTAAAACCTTCTTTTTTTACGTTTACTCTCGTGTTAAAAATCTGAATTCTTCTAGAGTTCCTGATCTTCTGGACGACGCGCACTGACACTACCATCGACACTCCAAAGTCT
+
4994.49:=>@>BBBBBB@A;@;;=BCC@<?B=@>@@8>@7@=B@AA@=<=BCBBBGHACCBB>B=@BBBCCCCB>??CCC1?@;?@@@@8@BAA5;;:4:E<AACDCC?CBBBCCAA=@;;6;?BBBBBBBCCD<CCD@CCCDCDBAA@@???==@>@AA@CC@C?B@@::9@@C=999CC796:=:::;;;:#;@@AA:AABAAACCCC>BBBB2BBBBD@C@CB@BCBBBBB9<:<BABCD?A@CACE;==EDCCDCDCBBACDBB@C@@@@A@@AA6;;6;CC@
@ATNG8:02074:06115
GATGGTAGGACGAGCGTCTGAGAGGTACTCATTCGTTTCGGAAGAGACAGGTACGTTAATAGTTAATAGCGTACTTCTTTTTTTCTTGCTTTCGTGGTATTCTTGCTAGTTACACTAGCCATCCTTACTGCGCTTCGATTGTGTGCGTACTGCTGCAATATATTTTAACGTGAGTCTTGTAAAACCTTCTTTTTTTACGTTTACTCTCGTGTTAAAAATCTGAATTCTTCTAGAGTTTCCTGATCTTCTGGTATACACACTCGCTCATCGACACTCCAAAGTCT
+
CBBB@CBB?BCCCBBBBBCABB@@>ABCCCBB?B@@@9@A=A>BBBBCDD@BBBCEAD?CBBB?B@CCDDDDEBB;;;;;;;;#;;5;;;;0;A@@9@9:5:@7;<@C@A=ABB@@@;:6:BB6;;<JCCDCBE@CBCB>BBBBBBBBCECCBAAAG@C@?ABBB8C?BCBBBBCCF?BCDDD9B?B>@AAAAA@#@C@@@<AACCGIICCC@CEHE5CAAAC?B?BC@CBBBC;;;6;;@CCCCC?BABACCCECBCCBCBCBBBCCCCCCCA@@>AA9AA@@
@ATNG8:02079:06145
GATGGTAGCGCACACATAGATACATACTCATTCGTTTTCGGAAGAGACAGGTTACGTTAATAGTTAATAGCGTACTTCTTTTTTCTTTGCTTTTCGTGGTATTTCTTGCTAGTTACACTAGCCATCCTTACTGCGCTTCGATTGTGTGCGTACTGCTTGCAATATTTGTTAACGTGAAGTCTTGTAAAACCTTCTTTTTTTACGTTTTACTCTCGTGTTAAAAATCTGAATTCTTCTAGAGTTCCTGATCTTTCTGGACAGAGTGTGCAGATACTACCATCGACACTCCAAAGTCT
+
>A::7;665==<955<<<<@>>EDCBBB;99:<5555&5<7<6<;<>://)/)/;//)/+44<<8=9=======993444444#4::(99444&445549555)5<4555;;;8>>>==?@A:?B>?B>BCCCCCBB@CBCC@HCCCA>A000000/)/<>:?999)49395::9//)/;;@5>9555&57<45555555"9:;;@<4@999@;B?A>;ACCB2B000=+0+0<8<=>?@AA?B?A@A@;;;.;?A=BBCCCCCBABACCCCCEFCC?BBA;;;ADDB>BB;AA@@
@ATNG8:02044:06164
GATGGTAGTATCTGCACACTCTGTCCAGAAGATCTAGGACTCTAGAAGAATTCAGATTTTTAACACGAGAGTAAACGTAAAAAGAAGGTTTTACAAGACTCACGTTAACAATATTGCAGCAGTACGCACACAATCGAAGCGCAGTAAGGATTGCTAGTGTAACTAGCAAGAATACCACGAAGCAAGAAAAAAGAAGTACGCTATTAACTATTAACGTACCTGTCTCTTCCGAAACGAATGAGTACGATGAGAGAGCTCTCTCTACCATCGACACTCCAAAGTCT
+
::44.4:;;:<<::::5555559995<<<499;5555.5<=:;;>>:<=?@9=<6/////$/)//669:99333(3394:<:'::5:.555&555.595559955.57<<8=>B79;;:;@;=>@>@?=<;;:=BBB>A@@@@@@@<@>;;5;;;:99?;@9?>=44899;:>=9388//(/893//////#3;68888==?>@<?:88:9:A;::@@@:>@>9:99?;6:?>4;00*0/00>>ABBBBB<<<=====88<><>73772225589:5>?.6555
@ATNG8:02053:06209
GATGGTAGCACGACACGACGATGTGTACTCATTCGTTTCGGAAGAGACAGGTACGTTAATAGTTAATAGCGTACTTCTTTTTCTTGCTTTCGTGGTATTCTTGCTAGTTACACTAGCCATCCTTACTGCGCTTCGATTGTGTGCGTACTGCTGCAATATTGTTAACGTGAGTCTTGTAAAACCTTCTTTTTACGTTTACTCTCGTGTTAAAAATCTGAATTCTTCTAGAGTTCCTGATCTTCTGGAGATACACATGATACTCTACCATCGACACTCCAAAGTCT
+
;;<<;CC@@<55555<<>@@@BA666=><<=>:<ABB;AB6;7:CDCCDC@LDEA@?A@BBAA>A=@@@@?=94404<<<<+:A<@?<;.7;<;6===;@C>AAABAB<??CBCBCC?BBA=A=A?;;;===:===?:>>;;:@>>>@BB==>??6===9<D<@=;;;BC@@@>:<8888(88<088888(8<@BB:A@@>===>==:>EGD/A>>>A=D;??;===@@@D<@<@>;3--+---49;==???>><;=888;;A>>188888?:::A;>>7>==<
@ATNG8:02055:06180
GATGGTAGTATATCGCGTCGCTATCCTGAAGATCAGGAACTCTAGAAGAATTCAGATTTTTAACACGAGAGTAAACGTAAAAAGAAGGTTTACAAGACTCACGTTAACAATATTGCAGCAGTACGCACACAATCGAAGCGCAGTAAGGATGGCTAGTGTAACTAGCAAGAATACCACGAAAGCAAGAAAAAGAAGTACGCTATTAACTATTAACGTACCTGTCTCTTCCGAAACGAATGAGTACCTCTCAGACGCTCGTCCTACCATCGTTCGGTCAGAGTCT
+
;69C9;@BA@@@BBBBCBC;9;CBB=B@@=@BBA;;8;8;:F@C@A<00-0<@@BCACA=+=6=<<AB@@?<<7.77;;;<<':;8>255)555.5;;@@<@9;6;?AA?BCC@CCCBBCCCFCCCC;;;@<@AAA>BABC;;;B>B>A;::;BDDCDCC@CBCCBC@BB?::9:??=?=8???:?BBAA3@@;A??????BA;?<?>>=7;7;?BBB?BCBBBDC?A:?;>6>00-0==>ABA?BBBABBAABBAAABE><;;=>>;;?<?B=AABBBBA??
@ATNG8:02055:06186
GATGGTAGCTCGCTGATGATATCTCCAGAAGATCAGGAACTCTAGAAGAATTCAGATTTTTAACACGAGAGTAAACGTAAAAAGAAGGTTTTACAAGACTCACGTTAACAATATTGCAGCAGTACGCACACAATCGAAGCGCAGTAAGGATGGCTAGTGTAACTAGCAAGAATACCACGAAAGCAAGAAAAAGAAGTACGCTATTAACTATTAACGTACCTGTCTCTTCCGAAACGAATGAGTACACATCGTCGTGTCGTGCTACCATCGACACTCCAAAGTCT
+
<?>C@BBCBBBBA@@ACCBBBDCCCABCB@CCCCCC?A?ABBBCCD?BA?B>99:@@AAB3B@CAABE??@CBE<A@BA@@@2A@=@5;;;6;CD?C<;;BBCCCAC@DD@CCC@CCAABCCFDDCCBBBFE@EB@?>@BBBCCAA=B?AAB?CCCCBBCC?CDBBBC?BB?BAA=ABAAB=A@@;99998.:A?CBABCC@>9+/+/<:=*/-/>BBB?BB;::BB?B@CBB=B??;@@AABBBCBABAB?@@BB??@BA@C9979BBB???CCC?BC>BBAA
@ATNG8:02064:06173
GATGGTAGCTATACGTATATCTATGTACTCATTCGTTTCGGAAGAGACAGGTACGTTAATAGTTAATAGCGTACTTCTTTTTCTTGCTTTCGTGGTATTCTTGCTAGTTACACTAGCCATCCTTACTGCGCTTCGATTGTGTGCGTACTGCTGCAATATTGTTAACGTGAGTCTTGTAAAACCTTCTTTTACGTTTACTCTCGTGTTAAAAATCTGAATTCTTCTAGAGTTCCTGATTCCTGATCTTCTGGTCTACTACACTGTACTCTACCATCGACACTCCAAAGTCT
+
BABD@CBBBBCCDCCBBBCCCDDBBBCBBCAA=ABBB=CB?B?BBCCCCC@BBBBB@B@CCCC@C>AABBBBBBB8ABB@@19:5:BBB>ACCC?BCB??>;?@@AAA=ABBBBBBA>AAA9?;@A@@===>;AA@>9>>??AA@>>=====>>@;;<9<AA<A<=?>DA>><@<@@@AA5A<A:??AA6@@8881666///;;<@<BABA/CAA=@9=9//-/66>=::7:5::?@<@<A>>>>><>@?=??@?@>>>A???@BA@@@>=:=>>@ACA=<<5990:<::
@ATNG8:02066:06175
GATGGTAGTCTCAGATAGTCTATAGTACTCATTCGTTTCGGAAGAGACAGGTACGTTAATAGTTAATAGCGTACTTCTTTTTCTTGCTTTCGTGGTATTCTTGCTAGTTACACTAGCCATCCTTACTGCGCTTCGATTGTGTGCGTACTGCTGCAATATTGTTAACGTGAGTCTTGTAAAACCTTCTTTTACGTTTACTCTCGTGTTAAAAATCTGAATTCTTCTAGAGTTCCTGATCTTCTGGTCAACGCTCGTCGCGCTACCATCGACACTCCAAAGTCT
+
AA@@@BADBBBCBBBBCCBCBCCEDBDCFL;;8;DDF@CC@C@CCCCCCC@CBBAA?@ABBBC@D@DDCDCDBBB?BBBBB5BD?ABBF<AA;;7;;<4;B6;;BAAC@DBCCBBCC?AAC=@?BCCCDCCB?BBAB?BECCCDBBBCBBBBBDD@CBB@AA>@?BBBDBCBCC>A@@@@.;5;>;<;<.;BBBI=CBCCFECAAA5;;;;*;;;<;5;5;B=@CCCCCC?B@BCCCED@B@A=AAA?BCDFDCCCCCCCBBB@BBBBBCC??@?BB>DBBB
@ATNG8:02070:06195
GATGGTAGGCGAGAGTGAGACGCAGTACTCATTCGTTTCTGAAGAGACAGGTACGTTAATAGTTAATAGCGTACTTCTTTTTCTTGCTTTCGTGGTATTCTTGCTAGTTACACTAGCCATCCTTACTGCGCTTCGATTGTGTGCGTACTGCTGCAATATTTTAACGTGAGTCTTGTAAAACCTTCTTTTTACGTTTACTCTCGTGTTAAAAATCTGAATTCTTCTAGAGTTCCTGATCTTCTGGTGTCGTCTATCATGTACTACCATCGACACTCCAAAGTCT
+
;;::>?CD?CB:9666?@@<;;ECC>CBCCAB>B@@@::;:C@CCBCCBB?BB??@@C@CCCC?C?AAABCCC@@>@BEDC3CD<@@BC<A<<=8<5525>9>?ACCC@CEHGCCCC@CCC@C@BCCCABBGACGCC@CCCDDBCCCCCCCCBBC?B;;;;.;=ABCC@AABB@BDDCC9B7;7<AAAA0AAAAA0;:>987=8776<;;9)89:8=7=77713@@?@@@@D?ABB@>>7:::;==>B???@@B@@@@>>>AAB<@?==:::=AA=AD:?:;;
@ATNG8:02071:06172
GATGGTAGCGAGCGAGTGTGTATACCAGAAGATCAGGAACTCTAGAAGAATTCAGATTTTTAACACGAGAGTAAACGTAAAAAAGTAGGTTTTACAAGACTCACGTTAACAATATTGCAGCAGTACGCACACAATCGAAGCGCAGTAAGGATGGCTAGTGTAACTAGCAAGAATACCACGAAAGCAAGAAAAAGAAGTACGCTATTAACTATTAACGTACCTGTCTCTTCCGAAACGAATGAGTACCTCTCAGACGCTCGTCCTACCATCGACACTCCAAAGTCT
+
55::5:=>=BBCCBBBBBBBBBCAA?ABC?BA@=5626:>ABCBBB>AA<?=?BCBBBCC2C?BBFBABDACCE=BC;;;;;;#9;:>>B@D2C@ABA;;;;;<..(.(--(---(-9;<>BBCBCCCCBBBD@CCBB=AACCCCA@<A=A998;DFCCCCC@CBBBCE?@@=?AB:==999/99929@@?@2=?9?@BBDECCD<@=?AAB595:?CBBABBBBCCB@B?BED=B::8;BBBBBB?BCCCCCBBBBBB@A?<>>>9<AAA@?::==8>@7@000
@ATNG8:02072:06198
GATTGATACAGATCAGACACCAGAAGATCAGGAACTCTAGAAGAATTCAGATTTTTAACACGAGAGTAAACGTAAAAAGAAGGTTTTACAAGACTCACGTTAACAATATTGCAGCAGTACGCACACAATCGAAGCGCAGTAAGGATGGCTAGTGTAACTAGCAAGAATACCACGAAAGCAAGAAAAAAGAAGTACGCTATTAACTATTAACGTACCTGTCTCTTCCGAAACGAATGAGTACTGCGTCTCACTCTCGCCTACCATCGACACTCCAAAGTCT
+
BAA?ABBBBBCBCCBCEEED?CCD?CBCC999:ADEDCCCD@BB?CADCC@@@@@1@ADDCCCDCBBBB<??@@@@@1@C=C4;;;.;CD?CCCCCBBBB=@=@B?BBC?BBBBCCCCFDCBBBCCC@AAAC?CBBBBCAA>B@CBB?BBBCDCCA=AAACDD?AA?BBB<??:::,9>>;::9999%9@;@9:9CC???<A<@@@@7;7;BC@@>@BAAACB?B?BCC=BAB?BBBCCCCBBBBBAACAAACBBCD@CAA>BCCBBBCCAA>AB=B???
@ATNG8:02075:06197
GATGGTAGTGTCATATGAGAGTGTTACTCATTCGTTTCGGAAGAGACAGGTACGTTAATAGTTAGTAGCGTACTTCTTTTTCTGCTTTTCGTGGTATTCTTGCTAGTTACACTAGCCATCCTTACTGCGCTTCGATTGTGTGCGTACTGCTGCAATATTGTTAACGTGAGTCTTGTAAAACCTTCTTTTTACGTTTACTCTCGTGTTAAAAATCTGAATTCTTCTAGAGTTCCTGATCTTCTGGGATGTGTGCGCAGTGCCTACCATCGACACTCCAAAGTCT
+
:<:?;@?@BBC@@;@@DDFGHGBA?BCBBA@?@BGE>CC?C?CCCBBBC@CBC:::;@CGGD@BBBBBBA:=0I@ACAAA000/==E=/>C?@7><A>;<7;CDCBB@CCDCGCDC@CCC@B@CCCCCCCB?BCCC@ECC:;;GGCCCBDBCCC@CCC@@@>A@CCEDCCCCC@DCDFD:B>B<BBBBB2BCBBB<BBBBDFJDFJ?AAAA0BDCCE;<:<B?BCGD@@@?@?@EEIEC?AABB=B;;;CCBBBCCCBBB?BAA>@CCBAA@CCE@CC?CCBA
@ATNG8:02080:06164
GATGGTAGACATATCGTACTCTCTGTACTCATTCGTTTCGGAAGAGACAGGTACGTTAATAGTTAATAGCGTACTTCTTTTTCTTGCTTTCGTTGGTATTCTTGCTAGTTACACTAGCCATCCTTACTGCGCTTCGATTGTGTGCGTACTGCTGCAATATTGTTAACGTGAGTCTTGTAAAACCTTCTTTTTACGTTTACTCTCGTGTTAAAAATCTGAATTCTTACTAGAGTTCCTGATCTTCTGGTGTCTGATCTGTATCACTACCATCGACACTCCAAAGTCT
+
A<@B@BBBBBCCCDCBBBIBCCCCCBCBBA?@5>?AA<AB?B@DBA@<CB<;>CCC@C@CBBB?B?BBBBA?;33,37777'7;2>AA;8>6:0:)0//(//(399;<B6:@@>>@@@<@AB=B=?>>887;><A?>><>>>BCBA;;;@?>;;;=8889:==8=:=ABA???CB<@::::-:+/,/7==;,;;999---7---6;-/(/565)5;???:?=AB;>>??????=D=AAAB;;8;CC;;;;>?>>???>>>A???@>>;>BAA@@@B??<?@:@B=>
@ATNG8:02090:06191
GATGGTAGAGAGACTGTAGCGCACCCAGAAGATCAGGAACTCTAGAAGAATTCAGATTTTTAACACGAGAGTAAACGTAAAAAGAAGGTTTTACAAGACTCACGTTAACAATATTGCAGCAGTACGCACACAATCGAAGCGCAGTAAGGATGGCTAGTGTAACTAGCAAGAATACCACGAAAAGCAAGAAAAAGAAGTACGCTATTAACTATTAACGTTCCTGTCTCTTCCGAAACGAATGAGTACGATGAGATCTCGTGTGCTACCATCGACACTCCAAAGTCT
+
>>>C<@@C@@@BBCDCECCCB@A@>8@?@<A@AD@@=A?BCBCBBA?CC?C?BBBBCCCB3B?BBAAA@AA:::2:D@?@@@1>?=@5:::&5@@;@AAADCCCJ@B?BA>ABB@CCCCBBBBBBGCCCCCD@CCCC@BBB@@@AB?B@CBB>BAA@CBCC@DBCBCC???==B?<>>8999*988198999(7?;@B@BBBBAA<@<@??B=B=B@C?B>@@BCCCB@D>AAD>D::8:A@@ABABABCBAAABA??????>=::7:@@?>=>???5;;3?@?@
@ATNG8:02042:06212
GATGGTAGAGTATCATGTGTATCTCCAGAAGATCAGGAACTCTAGAAGAATCAGATTTTTAACACGAGAGTAAACGTAAAAAGAAGGTTTTACAAGACTCACGTTAACAATATTGCAGCAGTACGCACACAATCGAAGCGCAGTAAGGATGGCTAGTGTAACTAGCAAGAATACCACGAAAGCAAGAAAAAGAAGTACGCTATTAACTATTAACGTACCTGTCTCTTCCGAAACGAATGAGTACTACTCTCAGAGACACACTACCATCGACACTCCAAAGTCT
+
55:<7;<CDEGCCBBBCCCDCA@AC=@@B?BCCCBA>A?CCDDDAA=AA000;<==;;;+<7=BBBDDECA@@6AA;;;<;*;?=?5;:9&9@<;=CD;;<EEC>A>@@>@BA=AAAABBBCCFCCBCCCC@CABB@BBCCBBA@;B9@996:BCCCCDD?BBBCCC@A@;@??;??@@@9A??:?BBBB3BB@BAABDFBBB@B?AAAA<:5;>C;<9;DBBBCC?@?AEE?DAA@ADCCCCBCABABBCBBAAABBBBBBBB?BBBBCBBAAA;;:1A@@@
@ATNG8:02042:06251
GATGGTAGAGTACAGTGTAGTAGACCAGAAGATCAGGAACTCTAGAAGAATTCAGATTTTTAACACGAGAGTAAACGTAAAAAGAAGGTTTTACAAGACTCACGTTAACAATATTGCAGCAGTACGCACACAATCGAAGCGCAGTAAGGATGGCTAGTGTAACTAGCAAGAATACCACGAAAGCAAGAAAAAAGAAGTACGCTATTAACTATTAACGTACCTGTCTCTTCCGAAACGAATGAGTACTATAGACTATCTGAGACTACCATCGACACTCCTAAGTCT
+
?<AA?BDDCCCCCCBABAEGCCCBB@BCCFB@AAA@>A@BBCCCBB?BB?B?CCAAAACC2C=AAA@BBBC888)7?9;;;;';?;;255505@<9>B<ABBCBB@C@DD@BBB@CCECDBCBBCBCCCCCCAGB::8<CCCDBA@<@;@A@=BCCCCCCB?BBBBBB?BA?CCC?BBA@@9=;<899::99%:@9=999B@>>@7;7:?AA3868BCBC@CCBCBBB?B?BBB>BCC?CCABBBBAAABDCBBBBCBCCBBBBCC@CBABBBBDBB?AA=@A??
@ATNG8:02048:06238
GATGGTAGCAGACGTGACAGAGCGCCAGAAGATCAGGTACTCTAGAAGAATTCAGATTTTTAACACGAGAGTAAACGTAAAAAGAAGGTTTTACAAGACTCACGTTAACAATATTGCAGCAGTACGCACACAATCGAAGCGCAGTAAGGATGGCTAGTGTAACTAGCAAGAATACCACGAAAGCAAGAAAAAAGAAGTACGCTATTAACTATTAACGTACCTGTCTCTTCCGAAACGAATGAGTACGAGAGTCAGAGCAGAGCTACCATCGACACTCCAAAGTCT
+
55<<8=BCBCCB?@;?@??;;B>?@.65:7:<<5556:445:::;=8::6:8:9;>??@@0@?BCBBBCDCCCIIFCBBBBB5BB=B;@@@8BBB?AAABCCCBA?B@BF@CCD@CCB?@@BBCFCBBBECCADDCD>BACDCCAA>B?D:::;CBDCBBC@BCBCBB@CB>BCC=A@:99+:==9::9:99%:A;@99:BBBAB<?<?ABC<?>@>CCCABAACBCC?B?BAA<A@@=@ECBBBBCBBBBBBBBAAABBBBBBBB@BBCBBBBB>>;><9B@@@
@ATNG8:02056:06245
GATGGTAGTATCTGTCTACGAGAGCCAGAAGATCAGGAACTCTAGAAGAATTCAGATTTTTAACACGAGAGTAAACGTAAAAAGAAGGTTTTACAAGACTCACGTTAACAATATTGCAGCAGTACGCACACAATCGAAGCGCAGTAAGGATGGCTAGTGTAACTAGCAAGAATACCACGAAAGCAAGAAAAAGAAGTACGCTATTAACTATTAACGTACCTGTCTCTTCCGAAACGAATGAGTACACACTCTCATATGACACTACATCGACACTCCAAAGTCT
+
;<<<:B;;?=AAACBBB:99ABC;:9;AC?@@??;;4;;???997>9=97>>CCA@?ACD3D<??AAAA@AAAA8@=;;<<<';C;;2555&59;6;B>CBBBDE@D?BA=A@?<@@@@@BCBBDBBBBAA@5;;;;7;@A?@@A@;@;@;;4:>>>@@?@=?A@<>;6..)...6;@@BF>??<877773$3937333775571705669+2-2249949>;?;=>:B>@?@9@??;?@@AAAAECBBBBBBBBBBCCAABBAA>>??@>0//=7=@8@A:8
@ATNG8:02061:06213
GATGGTAGAGAGAGCTCTCTCATGTACTCATTCGTTTCGGAAGAGACAGGTACGTTAATAGTTAATAGCGTACTTCTTTTTCTTGCTTTCGTGGTATTCTTGCTAGTTACACTAGCCATCCTTACTGCGCTTCGATTGTGTGCGTACTGCTGCAATATTGTTAACGTGAGTCTTGTAAAACCTTCTTTTTACGTTTACTCTCGTGTTAAAAATCTGAATTCTTCTAGAGTTCCTGATCTTCTGGTGTCTGATCTGTATCACTACCATCGACACTCCAAAGTCT
+
CAAA?B@@;;5<@<<<;A@CC@C@@C=BC;;:=DDD?GG@C@BBCCCCB@CCB@@7<7<AAB@C?BAAABDFCB?BBBBA3@B>?A??:@;9:>??A>??<???>BB<@@BCBBBB>AAC>A>=@>>>??A=BABB<>788;;;>>AA?>876<9:8::?A8>;>;;:>=>77159=<=.>3:399:::*:>888-6==;::>><>18888(5876>=B<@@:=>>CB@@;@<AA@@>>;???;;;;>>?==;;888A@>>>==8=A????>;;;8==4=?;;
@ATNG8:02066:06242
GATGGTAGTAGTACGACTAGTCATACCAGAAGATCAGGAACTCTAGAAGAATTCAGAATTTTTAACACAGAGAGTAAACGTAAAAAGAAGGTTTTACAAGACTCACGTTAACAATATTGCAGCAGTACGCACACAATCGAAGCGCAGTAAGGATGGCTAGTGTAACTAGCAAGAATACCACGAAAGCAAGAAAAAGAAGTACGCTATTAACTATTAACGTACCTGTCTCTTCCGAAACGAATGAGTACTGTATCTATGTGTGCGCTACCATCGACACTCCAAAGTCT
+
4:44.499999455////////-8//)/7:)/555;>8>9666655;8<<8<95445.4<<<$/)/8------9///(//88<<<':94:4:==/<;:0444338833,3177,33;6;=436666;<;<5555/399//)/9877<<=6;7;@=5:88:4433543/988(//38888=====5:99333377'7<9?@?;;B:;9,/*.///3737:>:9299<?:<:696666.///6998;;888=<@?;744=:99<373372+5222555666+22'3:9:
@ATNG8:02067:06215
GATGGTAGAGTACAGTGTAGTAGACCAGAAGATCAGGAACTCTAGAAGAATTCAGATTTTTAACACGAGAGTAAACGTAAAAAGAAGGTTTTACAAGACTCACGTTAACAATATTGCAGCAGTACGCACACAATCGAAGCGCAGTAAGGATGGCTAGTGTAACTAGCAAGAATACCACGAAAAGCAAGAAAAAAGAAGTACGCTATTAACTATTAACGTACCTGTCTCTTCCGAAAACGAATGAGTACACACTCTCATATGACACTACCATCGACACTCCAAAGTCT
+
444404==CCCDC<@<<<@B@CB;;6;BA>A@;;;929:?@@@BBB?@A<@<@A@@@@@@.@=AABBABABBBF>BBBCDEE5AA=A5;;;-;BBADHCHGCCBB@BABC?C@@>ABBBBABACCCCDBBBB=@@;;6;;@@AABC?C@CBB>BCBBA@@@>@DDDAB???<<>;5;;8888*99939BKEKE)@@=??>?BBBB@8<8;ABA:>:>?BCC?BBAAACB=@<9999-:==:@CBCDCBBBBBBBBCCAAB:::?CCAA?@>><;;;977,77)7;88
@ATNG8:02068:06249
GATGGTAGCGCTCACATAGATACAGTACTCATTCGTTTCGGAAGAGACAGGTACGTTAATAGTTAATTGCGTAACTTCTTTTTCTTGCTTTCGTGGTATTCTTGCTAGTTACACTAGCCATCCTTACTGCGCTTCGATTGTGTGCGTACTGCTGCAATATTGTTACGTGAGTCTTGTAAAACCTTCTTTTTACGTTTACTCTCGTGTTAAAAATCTGAATTCTTCTAGAGTTCCTGATCTTCTGGTATGACTAGTGTACTACTACCATCGACACTCCAAAGTCT
+
45<<7<@CCDCBBBBGJCCBCBA@A@BAA@;:4<AA@:AD=B>BBCCCHF>AA>00+/27::B?B?B?A=<00)/;377777'//)5:==4=B@@<@BB?BC=;;FCCH?BCCHCAAA?AAA@C@CI:;:BBB<@@;;7;AACCCCCDCBBBDGBB?BBB@BB@BCCBCBBBDC@CCCCC;C?B>BBBBB.;;BBC9;;;;;:::996>=AA0@>>??:>=@@=@@?9:9>;?;?@@????BBC@BCICCCCCGCCDCCCBBDDC@CCCDBB;;;B>A@9A@;;
@ATNG8:02071:06247
GATGGTAGCTATACGTATATCTATGTACTCATTCGTTTCGGAAGAGACAGGTACGTTAATAGTTAATAGCGTACTTCTTTTTCTTGCTTTCGTGGTATTCTTGCTAGTTACACTAGCCATCCTTACTGCGCTTCGATTGTGTGCGTACTGCTGCAATATTGTTAACGTGAGTCTTGTAATACCTTCTTTTTACGTTTACTCTCGTGTTAAAAATCTGAATTCTTCTAGAGTTCCTGATCTTCTGGATAGCGACGCGATATACTACCATCGACACTCCAAAGTCT
+
CCCC@CABBDBBBCCCDECBBCCCBBBBBCCCBCCCC=CE?B=BDDDCBB?CCBBB@C@CACC?C?BBAABBCA@>>>>=?1@B@BCBC;CCBB@BBB>@B<>=>BBB?BB@@AABB>CAA<A<A@@>>?<<=DDAA8<=><=;;;>>CC<<<;A=??==AA<A<AA=>=@@;;7;CC=AAA8=8:::::):@;;;3;??>>??=<<08888(8<<<=:=<@B:==B????;?=AB>>>@<??>;?A@CA?>>@<>><>A@@AAA;C???99;???:>=3?666
@ATNG8:02075:06259
GATGGTAGTGTCAGTGCGCGTCGTCCAGAAGATCAGGAACTCTAGAAGAATTCAGATTTTTAACACGAGAGTAAACGTAAAAAGAAGGTTTTACAAGACTCACGTTAACAATATTGCAGCAGTACGCACACAATCGAAGCGCAGTAAGGATGGCTAGTGTAACTAGCAAGAATACCACGAAAGCAAGAAAAAGAAGTACGCTATTAACTATTAACGTACCTGTCTCTTCCGAAACGAATGAGTACTGTATCTATGTGTGCGCTACCATCGACACTCCAAAGTCT
+
AACA@CBBBC=CBBBCHCBBCCCBB@BCDBDGBB@@>@<@?BBBCC@CC?B@BBAAABAA2B>AADABBCBA??8>?ACBBC5BB=B6;;;6;BD?CCCBD@@00-0<@@=AAD@CBBCCHEGCCBCCCBBC@CCCD=A@BB???C<@=B?@<@BBBBCCC?CCCCBB?BB@BBC?BA?==5=:93::999(:A?CC@ACAB??;?;??AA=C=BAC9:6:@@@@BB@C?BBD=BCC?BBCAAABBBBDCC@@ABCCBBBCBB??<?A;;;>?>>>6;;1@@@?
@ATNG8:02077:06217
GATGGTAGCTCACGTACGTCACACGTACTCATTCGTTTCGGAAGAGACAGGTACGTTAATAGTTAATAGCGTACTTCTTTTTCTTGCTTTCGTGGTATTCTTGCTAGTTACACTAGCCATCCTTACTGCGCTTCGATTGTGTGCGTACTGCTGCAATATTGTTAACGTGAGTCTTGTAAAACCTTCTTTTTACGTTTACTCTCGTGTTAAAAATCTGAATTCTTCTAGAGTTCCTGATCCTTCTGGTAGAGCGTGCATATATCTACCATCGACACTCCAAAGTCT
+
BBBD?BBC@AAB;:5><<@CBBBCBBBCBBAA=AAAA>BCAE?AAACCBB@BCCBC@B?BCBB@C@BBBB????>;78878)8A=ABBC>CCBB?BDC?:9898:DAB?BBBBA@BA<AAA>A;>>>==>;>=A@@=7>>>>>>>?AAA>>>???:9<<=DD:?;AA>>>>@@A<AACCD5A<@:=<???/>>=>>6<;;;;;@===<@@@@/?;;;>:>:==:=@@@A>><><?<=--*-)--72;<@>>>>>>@AA@AAAAA>>8>>>A;;;99=5B@<BB@@
@ATNG8:02082:06244
GATGGTAGACATATCGTACTCTCTGTACTCATTCGTTTCGGAAGAGACAGGTACGTTAATAGTTAATAGCGTACTTCTTTTTCTTGCTTTCGTGGTATTCTTGCTAGTTACACTAGCCATCCTTACTGCGCTTCGATTGTGTGCGTACTGCTGCAATATTGTTAACGTGAGTCTTGTAAAACCTTCTTTTTACGTTTACTCTCGTGTTAAAAATCTGAATTCTTCTAGAGTTCCTGATCTTCTGGATATGAGTGACTCGTGCATCGACACTCCAAAGTCT
+
BCDC?BBCCCDCCCCCBDDDFCCCCCBAAB@?=@BAC>DB@C?CCCBAAA?AACBB>B>BBBB>B?BBBBABBCC?ABCCC3BB?@>>@:@BBB?BBB@AA=AAABCC?AA@A:::A;AAA:>:?@@@BA==:=DAA=@@@@@@@AADDA@>@AA=@@@<@@<@:??AAA@@@@<???AA5A=D:>>DDD/??::9.7/////=::><@A@@.>==>A9?778.8>=A>==:=;@@;;;B7;7<7<<///77;AA????>>>AABB=>>?=>:=D:A@==
@ATNG8:02044:06270
GATGGTAGTCTCAGATAGTCTATAGTACTCATTCGTTTCGGAAGAGACAGGTACGTTAATAGTTAATAGCGTACTTCTTTTTCTTGCTTTCGTGGTATTCTTGCTAGTTACACTAGCCATCCTTACTGCGCTTCGATTGTGTGCGTACTGCTGCAATATTGTTAACGTGAGTCTTGTAAAACCTTCTTTTTACGTTTACTCTCGTGTTAAAAATCTGAATTCTTCTAGAGTTCTGATCTTCTGGGTGTATCAGCGAGTATCTACCATCGACACTCCAAAGTCT
+
8;;:0559994555/7///9///<666?===>;>@>>8==:=:C<<<<55.5999<9=;>===8A=A:555>:;><<<>==)54.4899)4459499949949::9:;7<<>??@A@:>>>=@=BBBB;:;A=@@@@;BAB@@>=<;/0////88)/44.44.4.48;555=<<7<<>>>2>8<655555$5555<4;:///7////4:<==+;7755(-(-9(--6;-//)///////+55;<3:///777555<<<;;;=5515<<<=;::44.44(4:<<
@ATNG8:02046:06275
GATGGTAGTAGTACACTAGTCATACCAGAAGATCAGGAACTCTAGAAGAATTCAGATTTTTAACACGAGAGTAAACGTAAAAAGAAGGTTTTACTAGACTCACGTTAACAATATTGCAGCAGTACGCACACAATCGAAGCGCAGTAAGGATGGCTAGTGTAACTAGCAAGAATACCACGAAAGCAAGAAAAAGAAGTACGCTATTAACTATTAACGTACCTGTCTCTTCCGAAACGAATGAGTACACATCGTCGTGTCGTGCTACCATCGACACTCCAAAGTCT
+
====?CCBBB9;6??DCCGCCBBBB@CCC?BDCCBB?B?BAEFCCB@BE@C@BBAAADDD3C?ACCCCCCB???9?A@AAAA2AC@A6;;;6;BABFCCCCCCDD@C@BB?BCCACBBADDDEAAABCCCCC?C@@@?BBBB@?@@<@<@??>ABBCBCCC=AAABCB?BB@BBA9>>===7=>>;99999(9@>>888BDBAA:=:=?BA7;8:@CCC?BBA@@BB?B@BED?C@?=@CFDCCBBBCA??>AABB:99BAABAA>AABCAAAAAA389*9<<?
@ATNG8:02049:06305
GATGGTAGCTATACGTATATCTATGTACTCATTCGTTTCGGAAGAGACAGGTACGTTAATAGTTAATAGCGTACTTCTTTTTCTTGCTTTTCGTGGTATTCTTGCTAGTTACACTAGCCATCCTTACTGCGCTTCGATTGTGTGCTTACTGCTGCAATATTGTTAACGTGAGTCTTGTAAAACCTTCTTTTTACGTTTACTCTCGTGTTTAAAAATCTGAATTCTTACTAGAGTTCCTGATCTTCTGGAGATATCATCAGCGAGCTACCATCGACACTCCAAAGTCT
+
444:7<@BBBCCCA;<>@@C@>?;;;666<<=9;>@B<@@=B<@;;CCBC?CCBCB?C@BBCC@D?BABBBB==B8CB===+:>6?7888+8>?B?BBB?AB??>?@??9===>?BBB?BBA<?<?>>;;:>><@@@@=>>>@>@A<A>>=???:;7;BB=BB;><>AABBA@@@<A@@@?2@7;8;@DDD/AA889067:///=>9==4====+=;;;=5;7//,//9999??<A=@@AA>=:=?>:;;;====B@@@AAAA?>>@@=A???AAA??==AD;A<==
@ATNG8:02051:06268
GATGGTAGAGTACAGTGTAGTAGACCAGAAGATCAGGAACTCTAGAAGAATTCAGATTTTTAACACGAGAGTAAACGTAAAAAGAAGGTTTTACAAGACTCACGTTAACTATATTGCAGCAGTACGCACACAATCGAAGCGCAGTAAGGATGGCTAGTGTAACTAGCAAGAATACCACGAAAGCAAGAAAAAGAAGTACGCTATTAACTATTAACGTACCTGTCTCTTCCGAAACGAATGAGTACTGTATCTATTGTGCGCTACCTTCGACACTCCAAAGTCT
+
BBCC@CCBBCCBCBBCCCCCHCCCC@CCDAECBBBB=A266CBBBC9BB9B>BCCBBBBB3B?BBAAACCC???5<?;;;;;*;B>B5;;;6:CD@ABBBBBBBB?B@CCCCCC:;;CCCD@??@@CGAAAB?BBBB?BABBDC??<??BBB@CCBBBCBB?BCBC>>;>>;;;;<??AAD6=88077777(8=:=988AAAA@9@9=777,/+/>B>>;ACBBBCC6;6:@>9@AA>AABCF???BCB@A??><999AABBCC@C?CBBBA==?:BB?BBAA
@ATNG8:02059:06299
GATGGTAGAGTATCATGTGTATCTCCAGAAGATCAGGAACTCTAGAAGAATTCAGATTTTTAACACGAGAGTAAACGTAAAAAGAAGGTTTTACAAGACTCACGTTAACAATATTGCAGCAGTACGCACACAATCGAAGCGCAGTAAGGATGGCTAGTGTAACTAGCAAGAATACCACGAAGGCAAGAAAAAGAAGTACGCTATTAACTATTAACGTACCTGTCTCTTCCGAAACGAATGAGTACGTGTGACGTACGTGAGCTACCATCGACACTCCAAAGTCT
+
/77:6?A;;;;=====>>?@>9559.444.4:8:<B?B:99@@?:;6:;49>;;<CC@@@+=<=BBBBGCAAAC<@@ABAAA,AA=A=@@>0>AC?@?@69:BCC?C??A=@FG>B@@CCDDCCBBBBCCBB?BBCC@DCDDAA@@@C@C;;;;CDDCBBBDCAABBG?::89?A;@ABB?B??@;99999(7@:@@B>?>BBE@B>BAAA=A===DCB>BC;96B=9<8599,4993:<;;???B???=@BCBBBC:::@?@9949???@797CC@CF>B988
@ATNG8:02063:06292
GATGGTAGCGCACACATAGATACAGTACTCATTCGTTTCGGAAGAGACAGGTACGTTAATAGTTAATAGCGTACTTCTTTTTCTTGCTTTCGTGGTATTCTTGCTAGTTACACTAGCCATCCTTACTGCGCTTCGATTGTGTGCGTACTGCTGCAATATTGTTAACGTGAGTCTTGTAAAACCTTCTTTTTACGTTTACTCTCGTGTTATAAATCTGAATTCTTCTAGAGTTCCTGATCTTCTGGATAGCGACGCGATATACTAATCGACACTCCAAAGTCT
+
AACC@DBBBBCBBBCCCCCCCCCBBCCDCHBB@BCCC=BC@B@DDECCCC@CCCDC@C@BBBB?B@CBBBCCCBB?BCCDD2BB?BBBB<@@@@>@CC?CC?;:;BBC?BCCCCCBC@CBB?B?CCCCCCCC@CCCC@@@ADCCCCDCCAAACCC@CBC@BB?B?BDBBBCDCC@CCBBB:A=B;;;;;;*;DDFE=BAABCCCCCB?BBBB=BBBCC@B@CC@CCCBBCC?C@CCCCCB?BBC@CCA@AEBBBBBBBDDCCBB?ACCCCCCBB?CC=BA99
@ATNG8:02065:06279
GATGGTAGGCGTGTGAGAGTCTGCCCAGAAGATCAGGAACTCTAGAAGAATTCAGATTTTTAACACGAGAGTAAACGTAAAAAGAAGGTTTTACAAGACTCACGTTAACAATATTGCAGCAGTACGCACACAATCGAAGCGCAGTAAGGATGGCTAGTGTAACTAGCAAGAATACCACGAAAGCAAGAAAAAGAAGTACGACTATTAACTATTAACGTACCTGTCTCTTCCGAAACGAATGAGTAACAGAGAGTACGATATGTCTACCATCGACACTCCAAAGTCT
+
<<@B?BBB?BBAABCBCBBAA@AAB=BCC=AB9:;C@B>BBBBAAA?@@>@?BB@@@@@@,@>@AB???BCCBA9?>99989'87/3;==>.73?5:>;@@A@CA<B=AC=@@@:??@@@@@?>>>@?@@AB=>>>A;>>>@>>7718=B>B?BBBAABAA>=AA@>><>C?BBB>AABB?:?56/8:9:9)8818888>D===>7;7;>>>=D<=////9@=<=@@@:>:=BA:>??<?@<<7717AA<<>A@@@?>>>@@>>>;;7;ABBBAA@@@<@@9=>66
@ATNG8:02069:06305
GATGGTAGTATATCGCGTCGCTATCCAGAAGATCAGGAACTCTAGAAGAATTCAGATTTTTAACACGAGAAGTAAACGTAAAAGAAGGTTTTACAAGACTCACGTTAACAATATTGCAGCAGTACGCACACAATCTGAAGCGCAGTAAGGATGGCTAGTGCTACTAGCAAGAATACCACGAAAGCAAGAAAAAGAAGTACGCTATTAACTATTAACGTACCTGTCTCTTCCGAAACGAATGAGTACACATCGTCGTGTCGTGCTACCATCGATTCGAGGAAGTCT
+
;5557<9=>@00///<<==@C:99@<@>@9;;;;;>:>8>=665;;7:>:>9=<<<<<<<)<9;:87:/0)////(/9=>@@/@@;?7;;9+99:59;;;;;;==8<8::055:7<::566<<;977////-(-///727///=>;;9<:==>9<<=<<<<555<====7<;*//6(//88;589;5;;;;;+//563355988859577775:055<<<8=====>>7:7;::3:661////999;888888::<:99944/688)//66991355<8<055;3
@ATNG8:02072:06286
GATGGTAGCGAGCGAGTGTGTATACCAGAAGATCAGGAACTCTAGAAGAATTCAGATTTTTAACACGAGAGTAAACGTAAAAAGAAGGTTTTACAAGACTCACGTTAACAATATTGCAGCAGTACGCACACAATCGAAGCGCAGTAAGGATGGCTAGTGTAACTAGCAAGAATATCACGAAAGCAAGAAAAAGAAGTACGCTATTAACTATTAACGTACCTGTCTCTTCCGAAACGAATGAGTACAGAGAGTACGATATGTCTACCATCGACACTCCAAAGTCT
+
////)/7=@BBBBBCBCBBBBBA;926??:>>?>5505598:<:9?=?A?D@BBCCDCCC5B@CBCCCCHEDCC>BB@@@@@2@B>B2;;;6;AB@CCCCCCEBB?BABB@BBC?AADDCCBBCCCCBBCCD@AAAC@CDCCCCCB?B@CAA?ADCCCCBB@BCCEBB?BB?ABBBBBBBB<@A@;;::;;*;A>BABBCBCCGAI?CAAA?@?CBBBB@CCAAABA;>;:;;6;BB>AABBCCBBBCBBBBBBBBBBBBAAAAA=@C@@@A>;<>>FF>BB??
@ATNG8:02081:06265
GATGGTAGGACGAGCGTCTGAGAGGTACTCATTCGTTTCGGAAGAGACAGGTACGTTAATAGTTAATAGCGTAACTTCTTTTTCTTGCTTTCGTGGTATTCTTGCTAGTTACACTAGCCATCCTTACTGCGCTTCGATTGTGTGCGTTCTGCTGCAATATTGTTAACGTGAGTCTTGTAAAACCTTCTTTTTACGTTTACTCTCGTGTTAAAAATCTGAATTCTTCTAGAGTTCCTGATCTTCTGGTGTCTGATCTGTATCACTACCATCGACACTCCAAAGTCT
+
B@A<@BAB??AA@;:;>>===><A<A@><>00)0::;8?C?B@@?@CBBBABBC;<;=ACC;;:;@BBBDCBA>AC>BBEDI39:45>::1959@9=59.5;499555A>A@CCB999<??C>@=ABBBBBAA?@DCB@CEDBCBCB@AAACCBBA>AAB?BB>A?D@AABDHED?A0000,08<+00===,A>BBC:;;CCCCA:9929999'9999=:>9>A>BBB@@@C<@;@AA;::=?@@?ACCCDBCCABBFCCFEEC@@=;;<;<;A;;;?CC>BCCE
@ATNG8:02082:06306
GATGGTAGTGATACAGATCAGACACCAGAAGACTCAGGAACTCTAGAAGAATTCAGATTTTTAACACGAGAGTAAACGTAAAAAGAAGGTTTTACAAGACTCACGTTAACAATATTGCAGCAGTACGCACACAATCGAAGCGCAGTAAGGATGGCTAGTGTAACTAGCAAGAATACCACGAAAGCAAGAAAAAAGAAGTACGCTATTAAACTTATTAACGTACCTGTCTCTTCCGAAACGAATGAGTACCTCTCAGACGCTCGGTCCTACATCGACACTCCAAAGTCT
+
ACBB9=>>>>696<<<?DCCCC>>>:=9927///977286;;;;;AA?BD?B=@?888;;;+848>?@B?@A@>@8336==>>+>B9A8AAA6@AB=::9?;<=>>7<9;?:=BB?ABBCCCCCCCDDCFAAB@BCCC@DDCCA;<9@C@CCD@BBA??;:<7<<<///6//+/;;4::333(3333333333#373776///887+22'2.(.8050..//72/56=<<>;>:::;177:+//:99:=7<ABBBBBA?<</-)-603--.535555>9949>0//./
@ATNG8:02090:06265
GATGGTAGTACATGATAGACGACACCAGAAATCAGGAACTTCGTAAGAAGAATTGCAGATTTTTTAAACACGAAGAGTAAACGTAAAAAAGAATTGGTTTTTACAAGTACTCAGCGTTTAACAATATTTGCAGCAGTACCGCCACACAACCGAAGCGCTAGTAAGGATGGCTAGTGTAACTAGCAAGAATACCACGAAAGCAAGAAAAAGTAAGTAACGCTTATTAATCTATTAACGTACCTGTACTCTTCCGAAACGAATGAGTACTGCGTCTCACTGCTCGCCTACCATCGACACTCCAAAGTCT
+
>>==?===5455559444://////2//5:09955.55:;45544.44.44.4.4444333333#3:133333-333/88.6///////#/;59(-(/777'///3::/--<///===8;7@@8<444)4:;////8/4.44.4;<:<:>7<<47<7///9::6;8;==AB:69@<;=8;888..)-8(---(//88918<>500000$0//)/68-33::7>:59.44999:=7=<<<<=A??938>?6<4<AA6899-338333333;<=444:>8333338388;2<:A<:8222@5==5;;;;
@ATNG8:02048:06353
GATGGTAGCGCACACATAGATACAGTACTCATTCGTTTCGGAAGAGACAGGTACGTTAATAGTTAATAGCGTACTTCTTTTTCTTGCTTTCGTGGTATTCTTGCTAGTTACACTAGCCATCCTTACTGCGCTTCGATTGTGTGCGTACTTCTGCAATATTGTTAACGTGAGTCTTGTAAAACCTTCTTTTTACGTTTACTCTCGTGTTAAAAATCTGAATTCTTCTAGGTTCCTTATCTTCTGGAGATACACATGATACTCTACCATCGACACTCCAAAGTCT
+
;@?<9==>@>CCCDBBCCBBBCBFFEA@@@??7;CCC<?@@C>ACCCCCD@C>?<<9A?BCBB:C?::6C>>@?C?CCCCC5CD@CBBB=BCBC@ICC@BB@BBBBBB@BCCCCCAA?AAA?CACCFHCDCB@BBBB>BEB<;;BBA@@=@BBBB@CBB?BC>B?CAAACCCBB>BBBAB9A=B=@AAAA0ABCDD>AABBAAABCCADDCG5GCCCC@C@CCBDCCB>A?B7;6;@@A<@@D?BABBCAAAA???ABAAAB??<?@@AABB?@??DF>C???
@ATNG8:02049:06350
GATGGTAGTAGTACACTAGTCATACCAGAAGATCAGGAACTCTAGAAGAATTCAGATTTTTAACACGAGAGTAAACGTAAAAAGAAGGTTTTACAAGACTCACGTTAACAATATTGCAGCAGTACGCACACAATCGAAGCGCAGTAAGGATGGCTAGTGTAACTAGCAAGAATACCACGAAAGCAAGAAAAAAGAAGTACGCTATTAACTATTTAACGTACCTGTCTCTTCCGAAACGAATGAGTACACATCGTCGTGTCGTGCTACCATCGACACTCCAAAGTCT
+
A@:;.44;99::;5555555699:<0//;,/-----(-(---9779/668<9<<><<>>A+=9;;<>><>>447*7<99444$4939.555&/77270///::;;04./937;;*/----/999>@GEDCA>8<=00+0<<;<@>:4=7;44.4444@;:948666//)/60///5<<888188;7=>====&994////6377727055222'2+29>>>;>::>733282888*33829;=0/////8<888=9445:;;;<<33/33:<=444=B8BC577>9
@ATNG8:02057:06317
GATGGTAGCTCTGCTCTGACTCTCGTACTCATTCGTTTCGGAAGAGACAGGTACGTTAATAGTTAATAGCGTACTTCTTTTTCTTGCTTTCGTGTATTCTTGCTAGTTACACTAGCCATCCTTACTGCGCTTCGATTGTGTGCGTACTGCTGCAATATTGTTAACGTGAGTCTTGTAAAACCTTCTTTTTACGTTTACTCTCGTGTTAAAAATCTGAATTCTTCTAGAGTTCCTGATCTTCTGGATACACTCATGTGCACCTACCATCGACACTCCAAAGTCT
+
;448399:9<@@;6555656656::<999:44.4444(4=>B>BAAB@><:<<0//2727:<><CACCBC;:6;;155??@+==8<555)4?9559949;6;==>>@:>==<@5554444.909@@<==<<5555506@>=@99:=999::;>>055504<7<7<<:555955.59;9;0;8=:=>AAA+6666<2<;;9;5555/)/;;;(<///9)/)/;49:<;;:?9B695<944.44@.69CCBCCBCC?:7://)///4:::=>>;<;>6;;6;;;;
@ATNG8:02059:06315
GATGGTAGTATAGAGCTCTACATAGTACTCATTCGTTTCGGAAGAGACAGGTACGTTAATAGTTAATAGCGTACTTCTTTTTCTTGCTTTCGTGGTATTCTTGCTAGTTACACTAGCCATCCTTACTGCGCTTCGATTGTGTGCGTACTGCTGCAATATTGTTAACGTGAGTCTTGTAAAACCTTCTTTTTACGTTTACTCTCGTGTTAAAAATCTGAATTCTTCTAGAGTTCCTGATCTTCTGGTGCGCTACAGTCTCTCTACCATGACACTCCAAAGTCT
+
;;;<?BBC?;ABABBBAABCCCCIBBBBBB@@>@BBG>DD?C?AAABCCC99;BCB@BACDA@<B?CB@A@DAAA?A@???1@A?AA=C:;??C?CCC@BB@>>>A@@:@;::;:;::<==<@<@@@@???A<@>>><@AAAAAAAA??>>>???=@>><>@<@;??A>>>@@B:==DED;B6868;EED/>><==6=::///9::?=BBBB/A<;;@;>;>@=@;;;///6;967;>>B7;;>;;;;??@@@@@@@>=<:<//*/7777367:522-263,
@ATNG8:02068:06327
GATGGTAGCATCATGCATATCTCACCAGAAGATCAGGAACTCTAGAAGAATTCAGATTTTTAACACGAGAGTAAACGTAAAAAGAAGGTTTTACAAGACTCACGTTAACAATATTGCAGCAGTACGCACACAATCGAAGCGCAGTAAGGATGGCTAGTGTAACTAGCAAGAATACCACGAAAGCAAGAAAAAGAAGTACGCTATTAACTATTAACGTACCTGTCTCTTCCGAAACGAATGAGTACGATGAGAGAGCTCTCTCTACCATCGACACTCCAAAGTCT
+
:<BC?CCCBBBCBBBCCCCBBCBCD?BBC?CCCBBB?A=@BBA@AB@BB?B?BBBABDDE3D>A@CCCBCBAA@;@CBBBBB5AB=B<@@@9@BB?BBBBCCDCB?B@DD@CCC?AABBBDBCCBBCCCCCC?CCCC?ABCBCCBB@B@CBB?BCBBBCCB?BCCAAA?BD@?>>>A@A@>9@9979DCCD2BB?D?>>BBCCA;@<????5:5;>A@@=@BAAA@@<@?C@C=BBB?CECBBBBBBBBBBCCCBBBBB@:88>@9>>@?=<9><;6;;1;:::
@ATNG8:02072:06341
GATGGTAGCACGAGTCACTCATATCCAGAAGATCAGGAACTCTAGAAGAATTCAGATTTTTAACACGAGAGTAACGTAAAAGAAGGTTTTACAAGACTCACGTTTAACAATATTGCAGCAGTACGCACACAATCGAAGCGCAGTAAGGATGGCTAGTGTAACTAGCAAGAATACCACGAAAGCAAGAAAAAGAAGTACGCTATTAACTATTAACGTACCTGTCTCTTCCGAAACGAATGAGTACCTCTCAGACGCTCGTCCTACCATCGACACTCCAAAGTCT
+
55<A;CCDB@@<CCCCCCCCB;;;B8>>@699AABB<A=99:>><A0668<7<A==<<<<,<2749:=>==871334444&4<39.555&5<<4;;;;:<<5;;,;<BB=BBB=?@A@CBCBBBBBBBBBB@CC@@?ABCCECAA?B@CDC@C@AACAAA?BCCBBCADF>@?B?AABBC>C>>8=<<<=.<A=B999ECAAA=D7;;??<?=ABBAA>@BCABBB@D@BBB=BBC>AABBBBB?BBBBBBBBBCBB;;;:88808:<=>>>???<AC;@>;;
@ATNG8:02074:06341
GATGGTAGTAGTACACTAGTCATACCAGAAGATCAGGAACTCTAGAAGAATTCAGATTTTTAACATCGAGAGTAAACGATAAAAAGAAGGTTTTACAAGACTCACGTTAACAATATTGCAGCAGTACGCACACAATCGAAGCGCAGTAAGGATGGCTAGTGTAACTAGCAAGAATACCACGAAAGCAAGAAAAAGAAGTACGCTATTAACTATTAACGTCCTGTCTCTTCCGAAACGAATGAGTACACACTCTCATATGACACTACCATCGACACTCCAAAGTCT
+
////)/9>ABB===;<;;>><@<;:59<:39;9;9@2:269<;>;<7?<7<:>A@;:;:;':2:774::<::333(33333333$3827,333&333,3:888=?>?8::?@=AB>;>>>ACCCCCCBCCBBBC@BBBB?B@@ACCBB>C@BBB@BCBCCCBB=ACABCC@BB?BBB?AAA@@9@::49BBBB3BC@C998CBAAA8;8;@AA;?;?>@@=@BA@@CC@C@CCC>BBB?BBBBBBCBBBBBBCBBAAACBBBBBBB?BCBBBBBBBB<?>7?@@A
@ATNG8:02081:06334
GATGGTATGTGCACATGAGTGTATCCAGAAGATCAGGAACTCTAGAAGAATTCAGATTTTTAACACGAGAGTAAACGTAAAAAGAAGGTTTTACAAGACTCACGTTAACAATATTGCAGCAGTACGCACACAATCGAAGCGCAGTAAGGATGGCTAGTGTAACTAGCAAGAATACCACGAAAGCAAGAAAAAGAAGTACGCTATTAACTATTAACGTACCTGTCTCTTCCGAAACGAATGAGTACGATGAGAGAGCTCTCTCTACCATCGACACTCCAAAGTCT
+
BBCB@BB@BCBBBBBBBBBCCBBBB>BAA=ABBACD?C?AABBCCD@:;7;?@@@<;::9.:8ACAAAFCE;990;C<;;;;(:@6;>@@B2BBCH@@@BC@@00,0;>>6?=A8;CCCBBBBBBBCCCCCE@CC::9;BBBBDBC?B?B;;:;CCCCBBC?DCCBBB???=@AA>ABBA@;@::3::9:9(8B=C799DBAAB<?<:?BB:>;>=CAA=ABBA@DD@C@CCC>BBE@DCAAABBBCB??>AAAABBBAAAA>>??99:C??;?@@8AA;@??;
@ATNG8:02087:06347
GATGGTAGTATCTGCACACTCTGTCCAGAAGATCAGGAAACTCTAGAAGAATTCAGATTTTTAACACGAGAGTTAAACGTAAAAAGAAGGTTTTTACAAGACTCACGTTAACATATTGCAGCAGTACGCACACAATCGAAGCGCAGTAAGGATGGCTAGTGTAACTAGCAAGAATACCAGAAGCAAGAAAAAGAGTACGCTATAACTATTAACGTACCTAGTCTCTTCCCGAAACGAATGAGTACACACTCTCATATGACACTACATCGACACTCCAAAAGTCT
+
44483445<;<<=965<<?>;;55559994999///)//)//::788.43-3588344;;;);4833/665--(--(-------$/:5;5;;99(955.599955599.4.445:;:>>>;;;9<////-66//)/;996654::4//)/)/7727<<=><<=7<;;45499>8737/3//)0/-355555'--////7/////6;<<=9;6:=//-(-----556)33(33;(34:48:::=<;:::9/-----67/33333388::===<777,///&////
@ATNG8:02088:06311
GATGGTAGCATCATGCATATCTCACCAGAGACCAGAAGATCAGGACTCTAGAAGAATTCAGATTTTTAACACGAGAGTAAACGTAAAAAGAAGGTTTTACAAGACTCACGTTTAACAATATTGCAGCAGTACGCACACAATCGAAGCGCAGTAAGGATGGCTAGTGTAACTAGCAAGAATACCACGAATGCAAGAAAAAGAAGTACGCTATTAACTATTAACGTACCTGTCTCTTCCGAAACGAATGAGTACTGCGTCTCACTCTCGCCTACCATCGACACTCCAAAGTCT
+
CCBE@CBBABBDCCCCCCCGHCCCB@BCCDCD@DCB@C@;;;?7@BBBCCCD>BB5;6;CCCDFFF5@?BCBCECAAAAA<@00/999)9;;@9@@@9@AD?@;;;/0////(347=9??@8>AAACDDCBBCBBABAA?ACCC>??AAAA::5;?A@C>A???ABBB?BAAABB?9949BA49:AA<;<8808<;:;+9<59///;8<>A1815;<<8?:>>ABA<ABAB@CC?B?@@@;@CC?CAECCCCBBBCCCCBBBBCBBBC@CCC@CBBBBBBBBB?A@<BC@@
@ATNG8:02043:06391
GATGGTAGCAGACGTGACAGAGCGCCAGAAGATCAGGAACTCTAGAAGAATTCAGATTTTTAACACGAGAGTAAACGTAAAAAGAAGGTTTTACAAGACTCACGTTAACAATATTGCAGCAGTACGCACACAATCGAAGCGCAGTAAGGATGGCTAGTGTAACTAGCAAGAATACCACGAAAGCAAGAAAAAGAAGTACGCTATTAACTATTAACGTACCTGTCTCTTCCGAAACGAATGAGTACGTGTGCGACGTGTCTCCTACCATCGACACTCCAAAGTCT
+
55;<9>BCCBCBBBCCCCCFGCCCD@BBB?CCCBBB@C@ECBBBBB=BA?B?BBAAACCC3B>AABBCB>>>=<3<>:;;;;*;G?B=BBB=BELIDBBBBBC;:9;@BB@CCC@CCDBCCCCCCCCCBBCD@CDCC?AAAABBBB?B@B@@>@CCCCCCB?BBA@CB?BC?BBB?BBBBC=A??<?BDCC3CC?B>>@BC@@><A<@@@A:>:=AA@@=@AAAABB?C?CCC=CAC?CBBBBBBBBBBCCC>>>BBBAAA<<::59=>@@AAAAB<>=6>888
@ATNG8:02046:06365
GATGTAGCACACGAGATCTCATCGTACTCATTCGTTTCGGAAGAGACAGGTACGTTAATAGTTAATAGCGTACTTCTTTTTCTTGCTTTCGTGGTACTCTTGCTAGTTACACTAGCCATCCTTACTGCGCTTCGATTGTGTGCGTACTGCTGCAATATTGTTAACGTGAGTCTTGTAAAACCTTCTTTTTACGTTTACTCTCGTGTTAAAAATCTGAATTCTTCTAGAGTTCCTGATCTTCTGGGTGCGCTACTGTCTCTCTACCATCGACACTCCAAAGTCT
+
DB@?ABBBBBBBBCCCCFJCCBCCBCCCCBCACCCCFCCAC?BBBBBCD@CDDBB?B8;9::7:?BBBAABBBF@BCBBB2A@?B???7?@@C=AAA@@A399>@??;@@@BBBCC?B>C<A<A@AAACAA;A@@@:==>AAAAAAAAAAA>>>;?AA<AC<A=@@>>>>>?C8;:;::/:9>6<<<<;+;>666.5////.9779-5555$257594;4;<;@>>>==@<@:?@?>>>388>=5<=>>A@@@>=>=BBB?;:@9=:///:<<7;56<1:9:,
@ATNG8:02049:06382
GATGGTAGATATATGCACGCTCTATCAGAAGATCAGGAACTCTAGAAGAATTCAGATTTTTAACACGAGAGTAAACGTAAAAAGAAGGTTTTACAAGACTCACGTTAACAATATTGCAGCAGTACGCACACAATCGAAGCGCAGTAAGGATGGCTAGTGTGACTAGCAAGAATACCACGAAAGCAAGAAAAAGAAGTACGCTATTAACTATTAACGTACCTGTCTCTTCCGAAACGAATGAGTACACATCGTCGTGTCGTGCTACCATCGACACTCCAAAGTCT
+
CBCC?CBBBBBCCCCBBCCCCDDCCBCBC?CCBCBB?B?AACCCCC?CC?A?BCCCCCCC3C?BBBBBBBBBCB=@@@@@@@0@A=A>BBB;BCCAHAABCCC@@=@@CB?CBB?BCBBBDCCBBBCCCBBD@CCBB?AADDBBBB>C@CCB?BCBBBDBBBCBCBBB?CC?AAA?CCCCD:AAA?BDDCC2AA?AAAACDC??;>;>AED;><>@B::7:@@AABC@B?BBB<BAA>ABABBBA@@@>>>>@@@@:::@@>@9949AA@ABBAAA>??8????
@ATNG8:02050:06378
GATGGTAGGCGTGTGAGAGTCTGCCCAGAAGATCAGGAACTCTAGAAGAATTCAGATCTTTAACACGAGAGTAAACGTAAAAAGAAGGTTTTACAAGACTCACGTTAACAATATTGCAGCAGTACGCACACAATCGAAGCGCAGTAAGGATGGCTAGTGTAACTAGCAAGAATACCACGAAAGCAAGAAAAAGAAGTACGCTATTAACTATTAACGTACCTGTCTCTTCCGAAACGAATGAGTACTATGTTAGCTCTATACTAATCGACACTCCAAAGTCT
+
BBCB@DCC?CCCCBBBBBB@@@AAC>CCC?CCCCBB?B?DDBBBCC?CC?B?BDCCBBBC?C@CCCCCCDDBBB:@?99:::*:C>C<AAA9ACDFCBBBCCBBB@C?BC@DBA=AAAABCCCBBBCCCCBC@DCCC?CBBBDDCB?C@CBB?BBBDCCCC?AAAAA?=?A?BBB?BB?>=6@9948CCCC3CC@B888BBDED?A>BB@@:>:<AC@@>ACBBABB@D?CAD=BBB?BBBBBBBBBAAA>AB@AA??@BCBB>BBBBBBBAB>A?8<<66
@ATNG8:02054:06387
GATGGTAGCACGAGTCACTCATATCCAGAAGATCAGGAACTCTAGAAGAATTCAGATTTTTAACACGAGAGTAAACGTAAAAAGAAGGTTTTACAAGACTCACGTTAACAATATTGCAGCAGTACGCACACAATCGAAGCGCAGTAAGGATGGCTAGTGTAACTAGCAAGAATACCACGAAAGCAAGAAAAAGAAGTACGCTATTAACTATTAACGTACCTGTCTCTTCCGAAACGAATGAGTACAGAGAGTACGAATGTCTACCATCGACACTCCAAAGTCT
+
??<>?CBBABBCCCCCABACA@@@B9BED@CCCCCC@F@BBBBBBE@BB@C@CCCCCCCC3C?AABBCBCA?>?9?@ABDDD59;;9;DDE;CCCABCBBCCC::8;@FFACCD@BBAABBCCDDCCBCCDD@CCAA<A?ABBCBB?B@CBB@BCCCCCCC@AAACCC?AA?BBC=??AA@8@@?;99999.9A?BBAACCDDD;>:>>AA6:4:?A@@=@BAAACB@D@BBB<A??<?ABBCBCCCCCCCABBBB=@AA988B>A@=A??@?>>;>=5>>88
@ATNG8:02054:06395
GATGGCACTGCGCACACATCCCAGAAGATCAGGAACTCTAGGAAGAATTCAGATTTTTAACACGAGAGTAAACGTAAAAAGAAGGTTTTACAAGACTCACGTTAACAATATTGCAGCAGTACGCACACAATCGAAGCGCAGTAAGGATGGCTAGTGTAACTAGCAAGAATACCACGAAGCAAGAAAAAGAAGTACGCTATTAACTATTAACGTACCTGTCTCTTCCGAAACGAATGAGTACGAGAGAGCACACGTGTCTACCATCGACACTCCAAAGTCT
+
?<=>7:::<455=;;;9;:AA:@;@;@B?>>>:>;=???9:2924?5?4>:<==<=<'71477@AAAB??=5==99:::(9@<@9?=<(77;18=;>=>>:;8:;>=8===:>>B>>>???@@A@@>>?<>==@=888@BA:;7:<A<=:=;;;AAAA;A?@@BD=995:@@;@?8818:6166666)//(/888?>>?@<@<?===<A;??;;;:==?A@@@=A;@=>6=00,0@=;;BB?>>@AAAA=>=>@@@>>>AA;@@AA@>>>>><@D;A===
@ATNG8:02072:06392
GATGGTAGCGCACACATAGATACAGTACTCATTCGTTTCGGAAGAGACAGGTACGTTAATAGTTAATAGCGTACTTCTTTTTCTTGCTTTCGTGGTATTCTTGCTAGTTACACTAGCCATCCTTACTGCGCTTCGATTGTGTGCGTACTGCTGCAATATTGTTAACGTGAGTCTTGTAAAACCTTCTTTTTACGTTTACTCTCGTGTTAAAAATCTGAATTCTTCTAGAGTCCTGATCTTCTGGCTCTCGTAGACAGATACTACCATCGACACTCCAAAGTCT
+
//::6<==@@?@@@ABAACBCCDCCCDCDCBB?BBBD=CC@C@BBCFCCC@BBBBB>A>BBBB@C@BCBBCAB@@=@BCCC5BB?BCCB=BA@@>@=C@BB@BAABBC@CDGDDCBA?ACC@C?CCCC:;;@<A@@@<@@AACCCBBBCBBBBBA?B@@<@B?B@CCCCAAABB@CBCEE;CAB@A@@@@0@@BDD>B;;;;;<;;C4;;;;*;:::B>C?BB>BB@@@>?>8?>>A@B?BBCACCBCCCCCCCCBBB@@@@@@=AAA;;:AA@C>A@<A@99
@ATNG8:02073:06396
GATGGTAGTGTCATATGAGAGTGTGTATCATTCGTTTCGGAAGAGACAGGTACGTTAATAGTTAATAGCGTACTTCTTTTTCTTGCCTTCGTGGTATTCTTGCTAGTTACACTAGCCATCCTTACTGCGCTTCGATTGTGTGCGTACTGCTGCAATATTGTTAACGTGAGTCTTGTAAAACCTTCTTTTTACGTTTACTCTCGTGTTAAAAATCTGAATTCTTCTAGAGTTCCGATCTTCTGGGTCTCTCTCTCACGCACTACCATCGACACTCCAAAGTCT
+
@ABC?BCCBCBBBA@ACBB;;;CBBBDDCBB>A@@@9@?;>:@?BCABBACEGCC?B?BDED?C@CCDAAACBB?ACEGE5AA?@BAE@BB;;7;@@<;;5;<:BCDAEKCCCBA@=ABB6;6;BBBBA;;6;A?@?BCCFCGEECCCBBCCDG@CBB>BB?B?BCCBBBDBB?BBBBB8A=A=;;;;;*;ACBD>B@@@BB;;;B>BCCC2BAA@D=A=AA<ACCCC;;:;?BBBBB?BBDC?CAAACA@@DDCBCBB;;;A=AA@@@ACCBBACC=CBCC
@ATNG8:02079:06366
GATGGTAGTGTGTCTCTGAGAGTGTACTCATTCGTTTCGGAAGAGACAGGTACGTTAATAGTTAATAGCGTACTTCTTTTTCTTGCTTTCGTGGTATTCTTGCTAGTTACACTAGCCATCCTTACTGCGCTTCGATTGTTTGCGTACTGCTGCAATATTGTTAACGTGAGTCTTGTAAAACCTTCTTTTTACGTTTACTCTCGTGTTAAAAATCTGAATTCTTCTAGAGTTCCTGATCTTCTGGATAGCGACGCGATATACTACCATCGACACTCCAAAGTCT
+
554<544//////7////////:79566;;=8<;==<BB?C?ABCCCCC?CCDCHAEBCCCC@F@CCCCCBAA@?A@@A@0AC?CCCB>BB@@=@AB>;<5;AB@>A?BBB@AAA@?BBB@B@CCCCAAAA?ABDD?BCB>CCCDCCCCBCCCB@CCC@CC@CACCBBBCBCDABHGGG<B>B@BABBB0BBBBC7;<<;AACBBB?BBBB2BABBB@C@BD@CCDEDAB>A?A;:;CD@DAB?BBBBBBBCCCCBBEDEECAA?AEGDBBB???499,;<;<
@ATNG8:02097:05802
GATGGTAGGACGAGCGTCTGAGAGGTACTCATTCGTTTCGGAAGAGACAGGTACGTTAATAGTTAATAGCGTACTTCTTTTTCTTGCTTTCGTGGTATTCTTGCTAGTTACACTAGCCATCCTTACTGCGCTTCGATTGTGTGCGTACTGCTGCAATATTGTTAACGTGAGTCTTGTAAAACCTTCTTTTTACGTTTACTCTCGTGTTAAAAATCTGAATTCTTCTAGAGTTCCTGATCTTCTGGATATGAGTGACTCGTGCTACCATCGACACTCCAAAGTCT
+
<<@B?;5504444944444449::7<??===?:>CCC6??<@<?;;====<00///)/4:<<>:>:>6669BA@B?BABBB1BB?BABC>@?;;6;@E=AB<>>;;:946A><<==@<>??:@:<<<@99:@=@BBB@CCCCCCCCBBBBBA@@><@00+00*0*09>?656>>9>?>>>2<8<9>>>>C1AACCC>CBBBCA::9@?BFFF1C999@=@;@?<?AB@===,0+0:88..*//0*0>AAAA;>>=44444444:83:>534<94344881:;;;
@ATNG8:02098:05764
GATGGTAGGCGTGTGAGAGTCTGCCCAGAAGATCAGGAACTCTAGAAGAATTCAGATTTTTAACACGAGAGTTAACGTAAAAAGAAGGTTTTACAAGACTCACGTTAACAATATTGCAGCAGTACGCACACAATCGGAGCGCAGTAAGGATGGCTAGTGTAACTAGCAAGAATACCACGAAAGCAAGAAAAAGAAGTACGCTATTAACTATTAACGTACCTGTCTCTTCCGAAAGAATGAGTACCTCTCAGACGCTCGTCCTACCATCGACACTCCAAAGTCT
+
55<<9>BC@BCCCCCBBBCCCB999:;CD?BC99;B@B@CCCCBBB@@@>@@BB@;;;;;);==>?CBBBBD@C?@@99888(9@<@3988.8?C>BCAAAA@A>;A:??;A>>;><==>>>>??>>>>>>A=??=<<=<@B@@>=:=<@@B?BBCCC@@@?AAA?AA?C?>ABC:>>BAA<>>:988888(8;5;BBAA?>=A=C;><<A;A;>>>AA;@>>>;;;:><?>@8:95:=9::;:5;;;==@A>>>DD??>=B??;?ABB@?@DCC?BB=BA@A
@ATNG8:02100:05784
GATGGTAGCATCATGCATATCTCACCAGAAGATCAGGAACTCTAGAAGAATTCAGATTTTTAACACGAGAGTAAACGTAAAAAGAAGGTTTTACAAGACTCACGTTAACAATATTGCAGCAGTACGCACACAATCGAAGCGCAGTAAGGATGGCTAGTGTAACTAGCAAGAATACCACGAAAGCAAGAAAAAAGAAGTACGCTATTAACTATTACGTACCTGTCTCTTCCGAAACGAATGAGTACGTGTGCGACGTGTCTCCTACCATCGACACTCCAAAGTCT
+
BCCC9ABBCCCDBBBBCCCCCBBDD?BBB?CCDD??>A?AAABBCB?CC?C>BAA@A@@@2@?BBC==?CC>??8??>?@@@0@CAC@CCC;CCF@CCCCCGCCB@B@BC@CBC@BBCABBBCCCCCEECCC?CCCC?CBBBCCCC@C?B999:BCECCCD@A@AABC@CC@?>?<??AA@9@::3999999%9@<???ACCCBB:>:>??@=AAADCC@CCBBBBD?B?BBB=BBC?BBBBBBBAAABAABBAABBAA??=<AA>=>@@???>===FE>@888
@ATNG8:02103:05809
GATGGTAGAGTACAGTGTAGTAGACCAGAAGATCAGGAACTCTAGAAGAATTCAGATTTTTAACACGAGAGTAAACGTAAAAAGAAGGTTTTACAAGACTCACGTTAACAATATTGCAGCAGTACGCACACAATCGAAGCGCAGTAAGGATGGCTAGTGTAACTAGCAAGAATACCACGAAAGCAAGAAAAAGAAGTACGCTATTAACTATTAACGTACCTGTCTCTTCCGAAACGAATGAGTACTACTCTCAGAGACACACTACCATCGACACTCCAAAGTCT
+
;::;;@?@BCCC>CC;66;;;;<<@<>CC@CDCCDD@C@BCBDD??=?BAD@BBAABBBB3B@CBBBCBBCAAA=ABDCEEE5BA=A<@@@7ADCB;<;BECDCC?C@CC@CBB?BBAACBCCCBBBBCBBC?CCAA>ACBBBCBB>B@BBB?BA@AAB@?=@BCCCC???<9:9?BB@AA<@AA==????.>A?BAAADAAAB3818=870637=BCB?AACBA@>292899-7<<=?BBC>???988779773337772227749965222855+22'3334
@ATNG8:02105:05761
GATGGTAGTAGTACACTAGTCATACCAGAAGATCAGGAACTCTAGAAGAATTCAGATTTTTAACACGAGAGTAAACGTAAAAAGAAGGTTTTACAGGACTCACGTTAACAATATTGCTGCAGTACGCACACAATCGAAGCGCAGTAAGGATGGCTAGTGTAACTAGCAAGAATACCACGAAAAGCAAGAAAAAGAAGTACGCTATTAACTATTAACGTACCTGTCTCTTCCGAAACGAATGAGTACGTGTGACGTACGTTAGCTACCATCGACACTCCAAAGTCT
+
::4:5;4=444=;9;<<;:6;::?A<A=B:A@AB;;6;:B@BCBBB@CD@C@DCC;;;;;);=AABCDCCCBBB9@:;4999(45.5.555&5:;<:<;;>CAAB?B?BE@BBD@BBBABABBBDCCCCAAB?BBCC@CBB99:AA?A>@?@9?>999@??9>AAABB?@C<@??,00:999&/992289:9*691<=????988,/)/=995==@>>;;6;===???<A<AAB:>BB?AA@@000?:::=><>BCC??<::;AAA=AAAAABBBBB?BC=CACB
@ATNG8:02119:05789
GATGGTAGTGCGTGAGAGAGAGACCCAGAAGATCAGGAACTCTAGAAGAATTCAGATTTTTAACTCGAGAGTAAACGTAAAAAGAAGGTTTTACAAGACTCACGTTAACAATATTGCAGCAGTACGCACACAATCGAAGCGCAGTAAGGATGGCTAGTGTAACTAGCAAGAATACCACGAAAAGCAAGAAAAAAGAAGTACGCTATTAAACTATTAACGTACCTGTCTCTTCCGAAACGAATGAGTACGTGTGACGTACGTGAGCTACCATCGACACTCCTAAGTCT
+
99::@CC?B>A<@@@BDCCCCC@@>3;<=9=BBBB=:>7;;::<<<7<=7?7@9:5<<<<+<7744C<8?@?:A=BBCDEEE5@@<=2:::&9=?;>;::BA@BC?C?AB=@AD@CCCCDCCDFGABACCCC@GCDDACB@@@;;:3;>@AA?BBBBBAAA=@>>>?A=??==A;4=73333&333,737777$3;4734::9868+52(27793717=?:92:=995557>79==59>;9==>>??>?@@AABAACCA@@ABCAC997:BCBCCBB??===9=?;;
@ATNG8:02136:05771
GATGGTAGTGATACAGATCAGACACCAGAAGATCAGGAACTCTAGAAGAATTCAGATTTTTAACACGAGAGTAAACGTAAAAAGAAGGTTTACAAGACTCACGTTAACAATATTCAGCAGTACGCACACAATCGAAGCGCAGTAAAGGATGGCTAGTGTAACTAGCAAGAATACCACGAAAGCAAGAAAAAGAAGTACGCTATTAACTATTAACGTACCTGTCTCTTCCGAAACGAATGAGTACGATGAGATCTCGTTGCTACCATCGACACTCCAAAGTCT
+
?AAB?BAB@;;<;;;;=@@@C<;9B:>@?;<?;?:9293888444;68;27-37799?>?1?68::<<8?A@@=6;=:9:::)447<.55)5<<9?<<<<665:5:35526>>?BBBBBA@ABC;<9BBB>@@:;69<==<<937(9.4995:>=<::::7:::<;?:87/37717;777.33349====+::6833388588/5/2226.5.3670/)/9//9489=49==7:9:7::::=:<@BBBBB???8889/56/99)/.83332225/593;;<;
@ATNG8:02092:05831
GATGTAGACATATCGTACTCTCTGTACTCATTCGTTTCGGAAGAGACAGGTATAATAGTTAATAGCGTACTTCTTTTTCTTGCTTTCGTGGTATTCTTGCTAGTTACACTAGCCATCCTTACTGCGCTTCGATTGTGTGCGTACTGCTGCAATATTGTTAACGTGAGTCTTGTAAAACCTTCTTTTTACGTTTACTCTCGTGTTAAAAATCTGAATTCTTCTAGAGTTCCTGATCTTCTGGCGCGTATGTATGTCGCCTACCATGACACTCCGAAAGTCT
+
BBBCBBCCCBCCCC;:;CCB@<A?;@@=B@@;@<;:49A=A@@@:<;=94:;;;8::;=:=:=>?>CBB@B><;;;;(957<<<<6<:>A00/<8>@;@;:59:24><995=F??AA=?=?BBCBBBB>A@BA?AB?????AA=AAA???;5888<@A=B<???@?>@::177@@A5A;?::;:::*:==>B8==??>>===A:;<;<,;///5066AA<>>>>@@@;@<ADA???<@>>;>>>?AAAAA?????@@=ADD9==>>>>>==18/<1;73-
@ATNG8:02098:05831
GATGGTAGAGTATCATGTGTATCTCAGAGATCAGGAACTCTAGAAGAATTCAGATTTTTAACACGAGAGTAAACGTAAAAAGAAGGTTTTACAAGACTCACGTTAACAATATTGCAGCAGTACGCACACAATCGAAGCGCAGTAAGGATGGCTAGTGTAACTAGCAGAATACCACGAAAGCAAGAAAAAAGAAGTACGCTATTAACTATTAACGTACCTGTCTCTTCCGAAACGAATGAGTACTGTATCTATGTGTGCGCTACCATCGACACTCCAAAGTCT
+
55<<7;;66>>D@@>=?>A==00/////44<<>@>@<?@BCBBB@BB@B@CCB;;:;:*;5;;CCCBCC:::0;A@A@AA0A@@@B???2?BB?BCDBBAB;;89=C@?CBB?BBAACCBBBCBBCCCCEADBBB@BCDBBCBB@CAB;;:;EDDCCCC@AAAAAAAC@BBB<>?BCC>B?@>@@@@@@'@@<000@@BBFE=;8:A>>:>8<<A;;2;BA@@??;?;?BD<BBB@BC@@?AAAAAABB???CCCCCBA@::9=ABBBBBA>==088*;;;;
@ATNG8:02101:05816
GATGGTAGGCGTGTGAGAGTCTGCCCAGAAGATCAGGAACTCTAGAAGAATTCAGATTTTTAACACGAGAGTAAACGTAAAAAGAAGGTTTTACAAGACTCACGTTAACAATATTGCAGCAGTACGCACACAATCGAAGCGCAGTAAGGATGGCTAGTGTAACTAGCAAGAATACCACGAAAGCAAGAAAAAGAAGTACGACTATTAACTATTAACGTACCTGTCTCTTCCGAAACGAATGAGTAACGATGAGATCTCGTGTGCTACCATCGACACTCCAAAGTCT
+
BAAE@CCC@BB;;6;;AACBBCBA<6<BC?;;9BBB?C?;;:AA;;5;?:=8BB?@@CCC1@;>A@888CBBBC8==88777$77178;<<(738377339::79477::177;5:=>>>A@@@AAABBD=<8>DAA:>==<>=::7;<@@C?CCAAAAAA<@>@?AA?BB=?@B=BBBBC>B<:699999+9<8<=?A@@@B;=7><@<==9>7:777939<;<<==<A<>>A:@BC<?;@@00,0@>99?>::9:///8//6>@A=BA>=>A>>>>;>@9@@@>
@ATNG8:02104:05846
GATGGTAGTGATACAGATCAGATACCAGAAGATCAGGAACTCTAGAAGAATTCAGATTTTTAACACGAGAGTAAACGTAAAAAGAAGGTTTTTACATGACTCACGTTAACAATATTGCAGCAGTACGCACACAATCGAAAGCGCAGTAAGGATGGCTAGTGTAACTAGCAAGAATACCACGAAAGCAAGAAAAAGAAGTACGCTATTAACTATTAACGTACCTGTCTCTTCCGAAACGAATGAGTACTGCGTCTCACTCTCGCCTACCATCGACACTCCAAAGTCT
+
;;>A@C@;ACBDCCCCCBBBGICBB@BCD@CDC??@?B=@@AAABC?CB@D?CBBBA@@@+:7BBBCCBAABBD>@>;<>>>+54.4.4444$5:@CBBADCC;;;2;;@B?BCC@AABCBCBCBBBKBBBCB@CC;;;.;?==@B9:5:<?@?<CBBABBCC?BBBBBB>CB?BBB@BBBB@8>==9::9:9(9@;A@B>@????>D=@@@@<?:>=B;;5;@A@@@C5;5;;;0:??:???BCCCCA@:;;;;=>@?>?@?:@@C=ACBB:::A??;@@;ABAA
@ATNG8:02110:05811
GATGGTAGAGTATCATGTGTATCTCCAGAAGATCAGGAACTCTAGAAGAATTCAGATTTTTAACACGAGAGTAAACGTAAAAAGAAGGTTTTACAAGACTCACGTTAACAATATTGCAGCAGTACGCACACAATCGAAGCGCAGTAAGGATGGCTAGTGTAACTAGCAAGAATACCACGAAAGCAAGAAAAAGAAGTACGCTATTAACTATTAACGTACCTGTCTCTTCCGAAACGAATGAGTACGTGTGACGTACGTGAGCTACCATCGACACTCCAAAGTCT
+
555<7=CCBBBCCCC;;;CBB;;;B>ABB?BCDDBB?B>AAEBBBB?CC@C@CCBBBCCC5C@CCDCCCCBBBC>BCCCGGJ5CC>B5;;;6;BC@CCBBCBCCA?A@CB?@@@?BBBBBCBBBBACCCCCCACCBB?CBCCBB@@<B?BAA=BCCBBBDC@CCCBBB>BB?BBB=?A9992:?>;::9:9(9@;@???DAA@B>=:=@AB<@;>=B:;9;BAAAAA6;8;BB<B@@>@A@A??AAABAABDCCCC@@?BBBC??<?@@ABBAA?>8=<3<@@@
@ATNG8:02110:05841
GATGGTAGACATATCGTACTCTCTGTACTCATTCGTTTCGGAAGAGACAGGTACGTTAATAGTTAATAGCGTACTTCTTTTTCTTGCTTTCGTTGGTATTCTTGCTAGTTACACTAGCCATCCTTACTGCGCTTCGATTGTGTGCGTACTGCTGCAATATTGTTAACGTGAGTCTTGTAAAACCTTCTTTTTACGTTTAACTCTCGTGTTAAAAATCTGAATTCTTCTAGAGTTCCTGATCTTCTGGGCAGACTCTCACACGCCTACCATCGACACCTCAAAGTCT
+
:;;;@?@?BBCD==A?@@@BB666>>@>>@??7@@@A9@A=@;@;;;<>?:>=B??>??BBAA>@?BBBBB@A??878889)8@9>8//'///(/09//)37,3;;<>:4;87:<?>><>AB=B=BB@;;;@?:>:::6:@AAAA@@@@??>;;;;5:::4:<8=8<==>@==>A<??ADD.=18179;;<,====@//-/=;::<=::18888(8@>>=;><;;7;@>?>>>=B=@?@BAA<;;;;1;///99=9=<=;9//*/665967773--)-,,2-2,,,
@ATNG8:02111:05835
GATTAGCGAGCGAGTGTGTATACCAGAAGATCAGGAACTCTAGAAGAATTCAGATTTTTAACACGAGAGTAAACGTAAAAAGAAGGTTTTACAAGACTCACGTTAACAATATTGCAGCAGTACGCACACAATCGAAGCGCAGTAAGGATGGCTAGTGTAACTAGCAAGAATACCACGAAAGCAAGAAAAAGAAGTACGCTATTAACTATTAACGTACCTGTCTCTTCCGAAACGAATGAGTACGTGTGCGACGTGTCTCCTACCATCGACACTCCAAAGTCT
+
;;:7<;;;<@CBBABCGCCCGGEABAA=;;::55055::<><;@<@>1:19>:99;=>0@=ABBCCCBCCCF=BBBBDDB5BCAC@CDF<EAA>A0//<<<<<7<955055<7<<<=>B?ABE;;;;:;B?BCCC>;;9@;59>8=4>9949=<@BBBB?CBBFBB?CC@AAA;==999/99@;@@AAA2@@=AA@@AAA@@<?;>?@A070389997<99994/)/3///(///)///;<<;;;9888///6669/73=::;6=///899./2199/9333
@ATNG8:02115:05846
GATGGTAGATACTCGCTGATACACCCAGAAGATCAGGAACTCTAGAAGAATTCAGACTTTTAACACGAGAGTAAACGTAAAAAGAAGGTTTTACAAGACTCACGTTAACAATATTGCAGCAGTACGCACACAATCGAAGCGCAGTAAGGATGGCTAGTGTAACTAGCAAGAATACCACGAAAGCAAGAAAAAAGAAGTACGCTATTAACTATTAACGTACCTGTCTCTTCCGAAACGAATGAGTACACATCGTCGTGTCGTGCTACCATCGACACTCCAAAGTCT
+
@:CC:AB=BBA@@:59;55595544)4;?8<==B;<5;5:989BCC?CC?B?BBBBBCCD:B?BBBCBBBBBDD>BAAA@@@2AA>AADDC6ABE:>999???;;:><AA:>=A;>>@@CCDBBCCCCBBBB?BD@@>@CCCBBBC?B?B@@<@BBAAADF@BBBCDE???<?@?8<<99:,7738777777$7;8<778B>@@@<@=A>>><>;>AC;<;<CCAA@@>@?DEE@BBB9::?ABBBBB????@;::BAA@AAA@997:BBBAAABCB?BB;A9::
@ATNG8:02129:05817
GATGGTAGGCGACATACATACGCGCCAGAAGATCAGGAACTCTAGAAGAATTCAGATTTTTTAACACGAGAGTAAACGTAAAAAGAAGGTTTTTACAAGACTCACGTTAACAATATTGCAGCAGTACGCACACAATCGAAGCGCAGTAAGGATGGCTAGTGTAACTAGCAAGAATACCACGAAAAGCAGAAAAAAGAAGTACGCTATTAACTTATTAACGTACCTGTCTCTTCCGAAACGAATGAGTACAGAGAGTACGATATGTCTACCATCGACACTCCAAAGTCT
+
BBBC?CBB?B?@@CFECCCDB@@@D@CCC@DDCB;;9;@BBGCCCC?BB@D@BABCCCCCC*C>BBBCCDHCBBC>CDCCCCC5CD=@49999*;@@=BAAABBCCC@C@BB?A@A@CCBADACCBBBCBBBED@CCAA>BCDC??994:4;AB>BBBCBCBB?BCCDA@=::8:CA:>;0000*000000000%0;6<847B<??>)/)//)//(/(/:A@A?BA;;=00+0:000+/7:6>@ABCCCCCCCBBBBBBBB@B?;;;7728AAA988==?:AA;A??;
@ATNG8:02133:05814
GATGGTAGCATCATGCATATCTCACCTGAAGATCAGGAACTCTAGAAGAATTCAGATTTTTAACACGAGAGTAAACGTAAAAAGAAGGTTTTTACAAGACTCACGTTAACAATATTGCAGCAGTACGCACACAATCGAAGCGCAGTAAGGATGGCTAGTGTAACTAGCAAGAATACCACGAAAGCAAGAAAAAAGAAGTACGCTATTAACTATTTAACGTACCTGTCTCTTCCGAAACGAATGAGTACGTGTGCGACGTGTCTCCTACCATCGACACTCCAAAGTCT
+
<<;;>BBBECCCCABBCDCCEDBBB@BBBABBBD<;6:=BADBCCB@AA>A?AAAA@@?@,@>BBGBBBCCCDD>CCCCCDB2BA;=<>>=>0@BB?B:;;BBBCB@C@DC@AAA@CCCBCBBBBCCCC@@@A>BCCC@B@@@AB::4;5;AA=BBBCCECC@BBBDCB?BA>AAA=@@@>>8>::3999999%8>;<978>=>0/*/(/9///)/(59@@@=@@???A@<A?ABA<@::6:AA@BBBAAABBBB??@A@AA98399939@@@??;=>A;AA=B::0
@ATNG8:02134:05856
GATGGTAGGCACTGCGCACACATCCCAGAAGATCAGGAACTCTAGAAGAATTCAGATTTTTAACACGAGAGTAAACGTAAAAAGAAGGTTTTACAAGACTCACGTTAACAATATTGCAGCAGTACGCACACAATCGAAGCGCAGCAAGGATGGCTAGTGTAACTAGCAAGAATACCACGAAAGCAAGAAAAAAGAAGTACGCTATTAACTATTAACGTACCTGTCTCTTCCGAAAGAATGAGTACTATAGACTATCTGAGACTACCATCTACACTCCAAAGTCT
+
0/77399:78944545555>A@;;;4;=>8<<666<9>9<;;==;;7;>7:5:<494444$4388354=<;;;:(3344444$55./6:<;.<//)/777:====8=8:;265::>>>===<><;;@BBBAC@@6557:4333333046:==8;<;::;::7::99340446:<=7<<:::3:<<8====<<%99488::<<;<>05488;;8<17878>6;9::///05*--9///*/9888::8857:7779=77::;=<<;:16///66/333,3=,3388
@ATNG8:02096:05905
GATGGTAGCTCACGTACGTCACACGTACTCATTCGTTTCGGAAGAGACAGGTACGTTAATAGTTAATAGCGTACTTCTTTTTCTTGCTTTCGTGGTATTCTTGCTAGTTACACTAGCCATCCTTACTGCGCTTCGATTGTGTGCGTACTGCTGCAATATTGTTAACGTGGGTCTTGTAAAACCTTCTTTTTACGTTTACTCTCGTGTTAAAAATCTTGAATTCTTCTAGAGTTCCTGATACTTCTGGGTCTCTCTCTCACGCACTACCATCGACACTCCAAAGTCT
+
<<AB?AA@??<<<:=;;;;;=>??BBB@BB@A=AAAA6AA>B?;;;BBBB?AAA<<6<+0078486;:@BBBAA@??????.>?;988818<<=:?==88;.3:??@@=A@B???AA==@?:?:=<;7796618AAA=@@@AA@@;<;@=>=?>><=>=<AA=A<A?@@B9@@A5;8888)84:9@====,7666;*/.66777988+2555'566-55-5-5719<<;A;C9=:><9///8056;<6?@==>>>>>>@B???A???<@===>67777)--)-33-
@ATNG8:02102:05899
GATGGTAGCTATACGTATATCTGTACTCATTCGTTTCGGAAGAGACAGGTACGTTAATAGTTAATAGCGTACTTCTTTTTCTTGCTTTCGTGGTATTCTTGCTAGTTACACTAGCCATCCTTACTGCGCTTCGATTGTGTGCGTACTGCTGCAATATTGTTAACGTGAGTCTTGTAAAACCTTCTTTTTACGTTTACTCTCGTGTTAAAAATCTGAATTCTTCTAGAGTTCCTGATCTTCTGGTAGAGCGTGCATATATCTACCATCGACACTCCAAAGTCT
+
55CC9=B@:65;?;;>>99:B:6665:=<<?ADFK?CCAC@BBBCCCD@DCCCC?C@CBBC@B@BAACCCCCC?CCCCC3A@=@AAB=BCBB?BBB>BB>BBCCBB>A@ABCB@@>BCC=@=@======><?@@A:==A>>>>>>@C>>>?@?;>>><@A>D<@@@@@?>==:>ACCB;B<A;>>@A@/@====5=>>;;;B@@@;?BCB/A@???=B=AA=A??????<A<AA@@==6://*/9/88;;;;@@@@@AA@@@@<??@A@=;///9AA>ABBB
@ATNG8:02104:05898
GATGGTAGCTCTGCTCTGACTCTCGTATCATTCGTTTTCGGAAGAGACAGGTACGTTAATAGTTAATAGCGTACTTCTTTTTCTTGCTTTTCGTGGTATTCTTGCTAGTTACACTAGCCATCCTTACTGCCTTCGATTGTGTGCGTACTGCTGCAATATTGTTAACGTGAGTCTTGTAAAACCTTCTTTTTACGTTTACTCTCGTGTTAAAAATCTGAATTCTTCTAGAGTTCCTGATCTTCTGGTGTCTGATCTGTATCACTACCATCGACACTCCAAAGTCT
+
LCDC@CBBBBCECC@@@CCCCECCCCBA@:95::;;;*;@<A?CCBBCDD@CCECC@D@CC@@?AACEC@BBFFD?;;::9.4C?C@@@@7AAAC@CBC>;;7;ABDBC@BDBBBCCD@DBC@B@CDFCC?C@DDBB?CCCCCBBBCCBCCBBBC?CBC@::;9@BBCCCFEEFAECGCC<B>A>;;;;;*;CABB>BBCCCDB;;;?BBBB5BBBBG@C@CB@CCCABAA>A>BBBCBB?CAB?BBBBCCCCCCBBBDDCBC;;:;BBABCDBBB@BB=BCAB
@ATNG8:02106:05860
GATGGTAGCTCTGCTCTGACTCTCGTACTCATTCGTTTCGGAAGAGACAGGTACGTTAATAGTTAATAGCGTACTTCTTTTTCTTGCTTTCGTGGTATTCTTGCTAGTTACACTAGCCATCCTTACTGCGCTTCGATTGTGTGCGTACTGCTGCAATATTGTTAACGTGAGTCTTGTAAAACCTTCTTTTTACGTTTACTCTCGTGTTAAAAATCTGAATTCTTCTAGAGTTCCTGATCTTCTGGGTGCGCTACAGTCTCTCTACCATCGACACTCCAAAGTCT
+
BBBB@ACABBCCCDBBBCECCICBA@AACA@@<@@?@<AA<@?BBBBBCC@CCCCD?CAEGBA?B@DCDDCBBBB>ABBAA2A@=@BCB=BCAA<AA@=AB7;;BCCGACCCCKHBC?AAC@C@CCCCCCCB@BBCC?CBBBCCCBBBBBBBBBC@?@?=@A=A@ECCCCBBBC?B;;;;.;=@>;<;;;*;CCDF>EBBCIEDCBB=@@@@,@AABDAD@CC@CCCBBBC>@=@CBBBA?@@AB>BEDCCBBCCCCCC@@@BBB>B@@@CCCAA@@CD?CBBB
@ATNG8:02113:05880
GATTAGTATAGAGCTCTACATAGTACTCATTCGTTTCGGAAGAGACAGGTACGTTAATAGTTAATAGCGTACTTCTTTTTTCTTGCTTTCGTGGTATTTCTTGCTAGTTACACTAGCCATCCTTACTGCGCTTCGATTGTGTGCGTACTGCTGCAATATTGTTAACGTGAGTCTTGTAAAACCTTCTTTTTACGTTTACTCTCGTGTTAAAATCTGAATTCTTCTAGAGTTCCTGATCTTCTGGATATGAGTGACTCGTGCTACCATCGACACTCCAAAGTCT
+
BBC@CBBBCBBBCDCCBBCCCDCCBCCC@@?@CCC>BB?B@@AABCAA?ACBBB?B@BBBB?B@CBBBBBBBB?AAACCC(B>;>999(7?@@?B:::,:<8<<?A9:59BB@@@BB<@?A;A:@@>@>>>A;?@@A<@@@@?>?@AAADAA???;??A<@@;@<BA@@????A7=8888,9:>:==<==*<>///)/////.8757-555&2:;786:;==:>>>>;;;;?=@AA===///<7::66:///====A@>?????=A???A@@@;;66;1;896
@ATNG8:02119:05872
GATGGTAGCATCATGCATATCTCACCAGATGATCAGGAACTCTAGAAGAATTCAGATTTTTAACACGAGAGTAAACGTAAAAAGAAGGTTTTACAAGACTCACGTTAACAATATTGCAGCAGTACGCACACAATCGAAGCGCAGTAAGGATGGCTAGTGTAACTAGCAAGAATACCACGAAAGCAAGAAAAAGAAGTACGCTATTAACTATTAACGTACCTGTCTCTTCCGAAACGAATGAGTACGATGAGAGAGCTCTCTCTACCATCGTCCGTTAGAAGTCT
+
@A@C@CCBBBCCCCCCCBBBCCBBB@CABAEBA@99097;BBBCCC?CC?A>ADDDDCCD+@7ABBBBCBCA@>6<<9999:*:C>C<@@@7@BB@DBBBCCCCD?B?BD?CBB?BBAAABBCGDCCCBBAC@CCCC@BA@?BBA@<B@C@@?@CCCCCCC@CCCCCC?CC@C>?:==999+9>?;99:::(9@<A9:9BCCDA=D=BA==:=9=ABBB?BB@@@AA?A?BBB=BBB>BBBBBBBBBAAABBBBBCB?;;??=>>;;;;=AA<??>A??>?@==
@ATNG8:02119:05875
GATGGTAGGCACTGCGCTCACATCCCAGAAGATCAGGAACTCTAGAAGAATTCAGATTTTTAACACGAGAGTAAACGTAAAAAGAAGGTTTTACAAGACTCACGTTAACAATATTGCAGCAGTACGCACACAATCGAATCGCAGTAAGGATGGCTAGTGTAACTAGCAAGAATACCACGAAAGCAAGAAAAAGAAGTACGCTATTAACTATTAACGTACCTGTCTCTTCCGAAACGAATGAGTACGTGTGACGTACGTGAGCTACCATCGACACTCCAAAGTCT
+
;;>>?BCB?BBCBC@@@CC;;;;;:)5>@<@ACC;;7;<;;:@@>A=@?=@>@@?;:;::':<985??:AB?@A<99;BDDD1BB@B:CCC<CCC@BBB@B@BAA=@@BB?BAA=@@BABCCCCDFBBBBBC@BDCC?CCCBBAAB?B?B@@=@BBBCBABABBAA@A<??=A@?;@A99927>?;9999:(8@:@>@?FBCCA<@=?>>>=B<A@G;;:;BBBABC?A????6@@?;?ABBBCB???BBCCC@@@AAA@@@A9979DCACB:99@<@A<ABBB
@ATNG8:02123:05886
GATGGTAGTGTCAGTGCGCGTCGTCCAGAAGATCAGGAACTCTAGAAGAATTCAGATTTTTAACACGAGAGTAAACGTAAAAAGAAGGTTTTACAAGACTCACGTTACAATATTGCAGCAGTACGCACACAATCGAAGCGCAGTAAGGATGGCTAGTGTAACTAGCAAGAATACCACGAAAGCAAGAAAAAAGAAGTACGCTATTAAACTATTAACGTACCTGTCTCTTCCGAAACGAATGAGTACTGTATCTATGTGTGCGCTACCATCGACACTCCAAAGTCT
+
44::.44;://77////;:///655496616::95505055<<;::5:<04-38833333$3593358877333,3;;<===+<;6;.555&5<A7555555544.444.444.44<89566>>BBBDD@@;?:::6:AA?AA9:5:>C?@<@@?==<7738:9<=>.7303>;6;<333,3331333333#383822255559-22'2622+.(.5///)///3333-37;;<8<==7;<443;;888333:::;=<>>??576@:>772222228.77.;778
@ATNG8:02126:05888
GATGGTAGTGTCATATGAGAGTGTGTCTCATTCGTTTCGGAAGAGACAGGTACGTTAATAGTTAATAGCGTACTTCTTTTTCTTGCTTTCGTGGTATTCTTGCTAGTTACACTAGCCATCCTTACTGCGCTTCGATTGTGTGCGTACTGCTGCAATATTGTTAACGTGAGTCTTGTAAAACCTTCTTTTTACGTTTACTTTCGTGTTAAAAATCTAATTCTTCTAGAGTTCCTGATCTTCTGGGATGTGTGCGCAGTGCCTACCATCGACACTCCAAAGTCT
+
;:::7<<<====B666;ABABBAA@BBBA;;6;AAC8@A><8@CCBCBB>BBBA@5;4;?;;6:=@B@@9;;CC>;;;;;*49.::<<4==:9599949@:?ABBBB?;;;CBCCG@CCC@H@BBBBCC;;8:BBB?;;;BBCCCCBAADDBBB@D;;<;F@C@CCBBBBBAA>B;;;;.;<@9;:;:;':>@>@<@@AA:@@@>A4;::9*5A=;;;?<@;@9:9@BA;@ACDCGCC?A@@B<A;;;BBBBCCCCCCC=@@@=A@@@@@??@@=AB<B@@@
@ATNG8:02128:05871
GATGGTAGGCGGAGAGTGAGACGCAGTACTCATTCGTTTCGGAAGAGACAGGTACGTTAATAGTTAATAGCGTACTTCTTTTTCTTGCTTTTCGTGGTATTCTTGCTAGTTACACTAGCCATCCTTACTGCGCTTCGATTGTGTGCGTACTGCTGCAATATTGTTAACGTGAGTCTTGTAAAACCTTCTTTTTACGTTTACTCTCGTGTTAAAAATCTGAATTCTCTAGAGTTCCTGATCTTCTGGATATGAGTGACTCGTGCTACCATCGACACTCCAAAGTCT
+
<@AA?B0/)/0)/77<9=BCCCC=?CBBBCBAA=BBAA<;;5;=@ADBECB@BBAA@?C6::??9?<A@BBBB;99473333$39173333&3;<A=A@B???=?AAB@A>AA@@B@<<:988;A;=;;;>B==:=>==:888==888@ACBB;;;B=>==8==4:59;<<9::<=8<>>@@2A9=96----(,9222),,,,,,287;:>;;;*;;:88150///8866//*/0658=::4977179<<<::<>>?AGBA;677717<<==99=//--=4=77-
@ATNG8:02135:05883
GATGGTAGTGTCAGTGCGCGTCGTCCAGAAGATCAGGAACTCTAGAAGAATTCAGATTTTTAACACGAAGAGTAAACGTAAAAAGAAGGTTTTACAAGACTCACGTTAACAATATTGCAGCATTACGCACACAATCGAAGCGCAGTAAGGATGGCTAGTGTAACTAGCAAGAATACCACGAAAGCAAGAAAAAGAAGTACGCTATTAACTATTAACGTACCTGTCTCTTCCGAAACGAATGAGTACGTGTGACGTACGTGAGCTACCATCGACACTCCAAAGTCT
+
<<=A:><<;==<===<<66666<;<6///4//56;<9?:=<>>>;?=@C?B?@?<88999)96;880/)///::>*/349:::*<;7;.55506>A?C@B=AB@;946266;>CB?@@@996>:>>>>>><<>:<<<>266<<;???<??BBA?BC@??BAB=A@AAAA=@B;?>B=??99927>=<33337$7737;:;;:<>:8?=?>??8?39:@AB<??BCBBB?B@BBC?ABB@@@@B:::A:::??AAAA:::@A???AA?B???BCBABB??@9>>?@
@ATNG8:02136:05899
GATGGTAGTACATGATAGACGACACCAGAAGATCAGGAACTCTAGAAGAATTCAGATTTTTTTAACACGAGAGTAAACGTAAAAAGAAGGTTTTTACAAGACTCACGTTAACAATATTGCAGCAGTACGCACACAATCGAAGCGCAGTAAGGATGGCTAGTGTAACTAGCAAGAATACCACGAAAGCAAGAAAAAGAAGTACGCTATTAACTATTAACGTACCTGTCTCTTCCGTAACGAATGAGTACAGAGAGTACGATATGTCTACCATCGACACTCCAAAGTCT
+
;;?C?CBCBB>DBCBBBBCC?@@BC@DCC@CBCBBB@C@BBDBBBD@@@>?;>?A;;;;;;;#;4A;;B@?CCCDC?CCBBBBA2A@=?2::::*;CC=BCCCCBCBB@A?BE@BBA?CCCACCABAAACCCCCC?CCDD?BBBCBAA@;@=BBB>BCCCBCCC@CCCCCC?CA?CBC?@@977)9==9=>@@@2AB?B?>?DBBBB>A=@A@@36/8>@@A?BBBDCDE?A>A;;5;@@=@BDEDDCCCBBBCCCA@ACBBB@>?7857CBBAA?@:979C:ABBB
@ATNG8:02095:05939
GATGGTAGATACTCGCTGATACACCCAGAAGATCAGGAACTCTGGAAGAATTCAGATTTTTAACACGAGAGTAAACGTAAAAAGAAGGTTTTACAAGACTCACGTTAACAATATTGCAGCAGTACGCACACAATCGAAGCGCAGTAAGGATGGCTAGTGTAACTAGCAAGAATACCACTAAAGCAAGAAAAAGAAGTACGCTATTAACTATTAACGTACCTGTCTCTTCCGAAACGAATGAGTACTACTCTCAGAGACACACTACCATCGACACTCCAAAGTCT
+
;;?=?BDBBBCDDBBBBCCBBBBCC>BCC@CCCB@@>@?CBCBC?B@BG@B?BCCCBDDD5C@CDCFDCDCCCC=BBBCDEE5CB?C?CCD;DCC@CBCCCCCEC@B@BB@BGE?BBBBCDEDCCCCCBBBC@CCCC?BAABCCBB>B@CCC?CCCCACCC?AAACCC@BB?BBC=?????8?A@<::999(9A?BBBBBBBAA<>;>@AA;A<AAB9:89AAAABB?B?CDC=AAB?CCCBBBBBBBBCBBBBAAABBBBC>>><>>A?????>>5;:1????
@ATNG8:02100:05939
GATGGTAGAGAGAGCTCTCTCATCGTACTCATTCGTTTCGGAAGAGACAGGTTACGTTAATAGTTAATAGCGTACTTCTTTTTCTTAGCTTTCTGTGGTATTTCTTGCTTAGTTACACTAGCCATCCTTACTGCGCTTCGATTGTGTGCGTACTGCTGCAATATTGTTAACGTGAGTCTTGTAAAACCTTCTTTTTACGTTTACTCTCGTGTTAAAATCTTGAATTCTTCTAGAGTCCTGACTTCTGGTGTCGTCTATCATGTACTACCATCGACACTCCAAAGTCT
+
4448399?BB:;555599<<<==<<<666<?@:BBBE?BB?B?;;5:;44.4.49886<054<<389900/:///65::;;:)7848:<AB6888::48899.55/...(.8849@@;;:794...383877//.33299884555::A<=:;:<==::90///379495>>@A@@@AA78:AAA5A7;7;7===,777;;+//66698==>:>AA5A;;6;A8=9=?<@@C?????7:;=??;?@A;;;;====>?@@@>>>==>>=:<==@===>>><AA9=>>?
@ATNG8:02107:05958
GATGGTAGCTCGCTGATGATATCTCCAGAAGATCAGGAACTCTAGAAGAATTCAGATTTTTAACATCGAGAGTAAACGATAAAAAAGAAGGTTTTACAAGACTCACGTTAACAATATTGCAGCAGTACGCACACAATCGAAGCGCAGTAAGGATGGCTAGTGTAACTAGCAAGAATACCACGAAAGCAAGAAAAAGAAGTACGCTATTAACTATTAACGTACCTGTCTCTTCCGAAACGAATGAGTACACACTCTCATATGACACTACCATCGACACTCCAAAGTCT
+
::::;@@?BA<@B9;9>@@AA;<;C@DHG@CCCAAA7;6<BA;;9A=BA<@=??783;;;,;8;;797333399916//--9999%55(-(///&/6838332277..).055378;5:;;;CBCDCCCDCBBBC?CCBB?B???BBBB>A?AA@=ABBBBCCC?BBCCDC?CC@B>>;>A?>>7?@@;==??>.?@?B>==ABAAA:>7;;??<?=AAB:;::A@@@BC=A=AAB<ABB>AABDCDBBBBBABABAAABBAAAABAA=ABBAA@B==B>BB>BB:9
@ATNG8:02108:05925
GATGGTAGGCGTGTGAGAGTCTGCCCAGAAGATCAGGAACTCTAGAAGAATTCAGATTTTTAACACGAGAGTAAACGTAAAAGAAGGTTTTACAAGACTCACGTTAACAATATTGCAGCAGTACGCACACAATCGAAGCGCAGTAAGGATGGCTAGTGTAACTAGCAAGAATACCACGAAAGCAAGAAAAAGAAGTACGCTATTAACTATTAACGTACCTGTCTCTTCCGAAACGAATGAGTACGTGTGCGACGTGTCTCCTACCATCGACACTCCAAAGTCT
+
AABC?BCD@CCCCCCCCCGDBCBA@4<@>5>@BBBB@B@BBCA@@@<AA;@:>B?;;:::':8<<?988BA???6=;9998*38/75<<<(93?>B8==BBA?@8=8::5:<<6=@???>>>?@@@AAA7758@AA<;:;@==<A9<8=<@=ACBBBBBB<99?>?>;?@<@@@=AABBB<@>=:88888(9::>@@@BA??><B<BA>?<@=<9:9:49<<=?>>:>:>@>6?995:AAA999C999AA>>;;;===>><A>><>@@@@@???B<>>9>A@@
@ATNG8:02108:05934
GATGGTAGGAGACACGTCGCACACGTACTCATTCGTTTCGGAAGAGACAGGTACGTTAATAGTTAATAGCGTACTTCTTTTTCTTGCTTTCGTGGTATTCTTGCTAGTTACACTAGCCATCCTTACTGCGCTTCGATTGTGTGCGTACTGCTGCAATATTGTTAACGTGAGTCTTGTAAAACCTTCTTTTTACGTTTACTCTCGTGTTAAAAATCTGAATTCTTCTAGAGTTCCTGATCTTCTGGTGTCTGATCTGTATCACTACCATCGACACTCCAAAGTCT
+
<<>C@BBC?CCCCCDCCABBCCCCBBCBCCAA?ABCD=CE@B@BCCECCC@CAA@?5:6;BBB@C?ABBCBCDBB>AA@@@2AB>BBBC?BBB@>?8729>:<@@AAA>ABACCFBB??>?;>;>>A@AAAA<AAAA9==BA>>>>>>@AA==>@:>>@=@A;?;?AAAAAAA?9=8888)87<788888(7=89937:>>>?B::;18786+5ABBC=D=??;?A@@>>><>=AA@@>>:=<@=@;;=>><@>>>@@AAA===A;AAAAAAA:::<@@9??>>
@ATNG8:02111:05911
GATGGTAGGCACTGCGCACACATCCCAGAAGATCAGGAACTCTAGAAGAATTCAGATTTTTTAACACGAGAGTAAACTGTAAAAAAGAGGTTTTTTACAAGACTCACGTTAACAATATTGCAGCAGTACGCACACAATCGAAGCGCAGTAAGGATGGCTAGTGTAACTAGCAAGAATACCACGAAAAGCAAGAAAAAAGAAGTACGCTATTAACTATTAACGTACCTGTCTCTTCCGAAACGAATGAGTACTGTATCTATGTGTGCGCTACCATCGACACTCCAAAGTCT
+
55<:6:00)//////55::<B:96>6=@@5;;;;;<8<5;96555>7<<:=8;;4444444#4.334;<:;;766.///------#-//4:::::%98:*/////95//*/388555737:::@=??=BBAA@@@B@CBCC@BBCBBB??=AACBB?A@@?A>>??AAAC@B?BC;???3:33333&3884:=>>==&==82522:::::6=9958::?9=;A9949<::=00-0:?@@9@??<@B@BBBA???AAAA????==?=77378,22776555995:=3>:::
@ATNG8:02112:05955
GATGGTAGAGAGAGCTCTCTCATCGTACTCATTCGTTTCGGAAGAGACAGGTACGTTAATAGTTAATAGCGTACTTCTTTTTCTTGCTTTCGTGGTATTCTTGCTAGTTACACTAGCCATCCTTACTGCGCTTCGATTGTGTGCGTACTGCTGCAATATTGTTAACGTGGGTCTTGTAAAACCTTCTTTTTACGTTTACTCTCGTGTTAAAAATCTGAATTCTTCTAGAGTTCCTGATCTTCTGGGCTGCGCTGATATGCGCTACCATCGACACTCCAAAGTCT
+
CBBB=@@?ABBCCDD;96@@@>>>><;;;<;;6?>B=7=B?B@A@@DC@@?ACBBA?A>@?@D<?=?BBBBBCAB?BCCCC2BC?DCGC=B@AB?DBB???<?AB><><@===BB>>:>AB<@<@??==;;;<AC>>7;;A;;;@====>>===>9>;;49;6:4999992;AA:>>AAA.949::=>>A.C@<>>5>CAAAAA>==:>>>>/>888@<A:>><>>B@668=C=A@:;;@<@?@D;B===BBBA;;;B???AAAA<AAACAAA>>><@A:@>>>
@ATNG8:02120:05925
GATGGTAGGACGAGCGTCTGAGAGGTACTCATTCGTTTCGGAATGAGACAGGTACGTTAAATAGTTAAATAGCGTACTTCTTTTTCTTGCTTTCGTGGTATTCTTGCTAGTTACACTAGCCATCCTTATTGCGCTTCGATTGTGTGCGTACTGCTGCAATATTGTTAACGTGAGTCTTGTAAAACCTTCTTTTTACGTTTACTCTCGTGTTAAAAATCTGAATTCTTCTAGAGTTCCTGATCTTCTGGTGTCTGATCTGTATCACTACCATCGACACTCCAAAGTCT
+
<<<<265=8=666=<556544;54.5;999<<8<<>>7<>9=055:;:<=>266;99.55)5;<<.55)5555555;;:>????+==8:495)54959CC=9=A25559999>@@B@=00*0//)/)//4;;;55.5944.544:<=;?;;954:9;;7<CC=@A>A=@?B>>=@99299555&549455555$5<<=A7;;665:9554.4999$/////6:6:<//9??9495>5<::844.435.5<55555<<<<<<<<<555<7<:;;<><<>>7;;4;=;;
@ATNG8:02122:05920
GATGGTAGCGAGCGAGTGTGTATACCAGCAAGATCAGGAACTCTAGAAGAATTACAGATTTTAACACGAGAGTAAACGTAAAAGAAGGTTTTACAAGACTCACGTTAACAATATTGCAGCAGTACGCACACAATCGAAGCGCAGTAAGGATGGCTAGTGTAACTAGCAAGAATACCACGAAAGCAAGATAAAGAAGTACGCTATTAACTATTAACGTACCTGTCTCTTCCGAAACGAATGAGTACGTGTGCACGTGTCTCCTTCCATCGGACACTTCCAAAGTCT
+
:444.44499445::445=950A0/)////7:::==>:>8<:::;886--(-(--553333&369:67///9888/86/444&33-3-333&/6959///69933.317;63346:=:;=<<<>>;;;AA@A?;;;B?CCBB;;9B?C>BCB@BCCCBBBB>B@?>@B<?=>B8938<;;<5=9928><=>7>>?BAAAAABAA;A?;;9;9=9666;;9=;95544.45444)4<<8:;;;:=<A?A<//////8898:6:6;6;:88178832,27>:)////
@ATNG8:02127:05949
GATGGTAGCTCGCTGATGATATCTCCAGAAGATCAGGAACTCTAGAAGAATTCAGATTTTTAACACGAGAGTAAACGTAAAAAGAAGGTTTTACAAGACTCACGTTAACAATATTGCAGCAGTACGCACACAATCGAAGCGCAGTAAGGATGGCTAGTGTAACTAGCAAGAATACCACGAAAGCAAGAAAAAGAAGTACGCTATTAACTATTAACGTACCTGTCTCTTCCGAAACGAATGAGTACTACTCTCAGAGACACACTACCATCGACACTCCAAAGTCT
+
CCCC?CBBBCCCCCBAAB@@BCCCD@CCDAC@@@BB=@?ACCCDCC?CC?C?BBBBBBBB2B?BBAACCCCBBB:@@ACCCB5BC@B@CCC:CCD@BBCCCCCCD@C@DD=AAB?CCABBBCCBCBCBBBBC?CCCC?CCCCAAAA?C?CAA>ACCCCDCC=BBCCBB?BB?CBB?AA???8?AA>ABBBB3BC?CCABCB@@B6658?CD;>;>?B@@=@B@@@BB@C?CCC;AAA?AAAACCBBABBBBB@B>>=A@AABB??<@BB>>>=<<<4980?:::
@ATNG8:02128:05933
GATGGTAGGACGAGCGTCTGAGAGGTACTCATTCGTTTCGGAAGAGACAGGTACGTTAATAGTTAATAGCGTACTTCTTTTTCTTGCTTTCGTGGTATTCTTGCTAGTTACACTAGCCATCCTTACTGCGCTTCGATTGTGTGCGTACTGCTGCAATATTGTTAACGTGAGTCTTGTAAAACCTTCTTTTTACGTTTACTCTCGTGTTAAAAATCTGAATTCTTCTAGAGTTCCTGATCTTCTGGGCAGACTCTCACACGCCTACCATCGACACTCCAAAGTCT
+
9:=D:>BB?@@@?A@AEDBBBBAA?BCCCCEDBCBBC>AA>B@CBBBBDCACCCCC@C@BBBC@C@CCBDAABCC@@AAAA1AD?D?@@=@ABB@CBC?BC?AABCCC@CCDDDBBB?BBD@C@DCCBAA@@<@?AB?CBCCCBBBDBCDCCCCC?DBB?BB>A>ACCCCCBBB@D;;;;.;=A=<<;;;*;BBCE>CCGEEIJJHK@BBBB2ACBBB@B@BDAECDCA@A@BABBBCBC@BCBE>DDCCBBBCCCCCCCC?B::8:BBDDCCBBB?BB>CAAA
@ATNG8:02137:05945
GATGGTAGGCGACATACATACGCGCCAGAAGATCAGGAACTCTAGAAGAATTCAGATTTTTAACACGAGAGTAAACGTAAAAAGAAGGTTTTACAAGACTCACGTTAACAATATTGCAGCAGTACGCACACAATCGAAGCGCAGTAAGGATGGCTAGTGTAACTAGCAAGAATACCACGAAAGCAAGAAAAAGAAGTACGCTATTAACTATTAACGTACCTGCCTCTTCCGAAACGAATGAGTACGATGAGATCTCGTGTGCTACCATCGACACTCCAAAGTCT
+
C@@@?A@?;;<ABB???>>B;9:BB899?:;;A@>@:@:?>ABBBB>AB<@;9><45555'549@A696?GCGE>BBCCEGE3CB@B@DDC;DEDBCCCCBBB;;6;@CA?BAA=ABBBCBCBCBBCCCCCC@CCCC@B@@@BBBC?B?BAA=ACCCCCCB@BCCBBB@CC@BBB>CA???8?@@<@A@@@/@A=@ABAAACBA<?<?AA>;@:==CBB@BCC@BBF@D@CCC>C;;8;A@AABBBDBB@??CE?@?BCDBBBBB?BBB>==?;;;;@@7>///
@ATNG8:02140:05932
GATGGTAGGACGAGCGTCTGAGAGGTACTCATTCGTTTCGGAAGAGACAGGTACGTTAATAGTTAATAGCGTACTTCTTTTTCTTGCTTTCGTGGTATTCTTGCTAGTTACACTAGCTATCCTTACTGCGCTTCGATTGTGTGCGTACTGCTGCAATATTGTTAACGTGAGTCTTGTAAAACCTTCTTTTTACGTTTACTCTCGTGTTAAAAATCTGAATTCTTCTAGAGTTCCTGATCTTCTGGGTGCGCTACAGTCTCTCTACCATCGACACTCCAAAGTCT
+
C>AC@;;;8<<<=<<=A?@;99=?;95599;;.94480885:5:=<<:;;8<;;@C>@=@99:9=9??BB>>@>>7;;==B1=D<EC?B=BC@>:@AA=@B@;;9AAB=BA@@@?ADA::9;?=;:;@@;;:@DBBC@BBCCCCCAAAAAAC@??;@==;@@=A?AABBBBCCC=@:::;-:;B>BCCCC5BBBBI>C;;;CCCCBD4:9:9'9==;<??<;;8=>>:>:>:>;?=<=992999;.;@?@?@>>=???999>=?@=:;9==99556:?@6@;;5
@ATNG8:02101:05963
GATGGTAGCTCTGCTCTGACTCTCGTACTCATTCGTTTCGGAAGAGACAGGTACGTTAATAGTTTAATAGCGTACTTCTTTTTCTTGCTTTCGTGGTATTCTTGCTAGTTACACTAGCCATCCTTACTGCGCTTCGATTGTGTGCGTACTGCTGCAATATTGTTAACGTGAGTCTTGTAAAACCTTCTTTTTACGTTTTACTCTCGTGTTAAAAATCTGAATTCTTCTAGAGTTCCTGATCTTCTGGCGCTCTGTCACGTCTGCTACCATCGACACTCCAAAGTCT
+
//77)//77:=554::/0//77;:;;;>>B<<9@>>>6==8=:<555<77)/////4:4::/55)57<>>>>CCDD;;;955$493:@@D7CCA<=<<<7<<6;>;>>@;=9995=<<7<:>:?9?::9995=7<<<A?BBBB@@@@999@AAAAB>;;;<?A>B?C@@@CCA@A@@<<<<0:5@9=>???,@;9999&9////7;777)5555$5<=;=:<8<<///=;;A>:>:>><>;;<??A>;???>>><<<;;>9569>CCACBA@@00000*00*0/--
@ATNG8:02107:05960
GATGGTAGACATATCGTACTCTCTGTACTCATTCGTTTCGGAAGAGACAGGTACGTTAATAGTTAATAGCGTACTTCTTTTTCTTGCTTTCGTGGTATTCTTGCTAGTTACACTAGCCATCCTTACTGCGCTTCAATTGTGTTCGTACTGCTGCAATATTGTTAACGTGAGTCTTGTAAAACCTTCTTTTTACGTTTACTCTCGTGTTAAAAATCTGAATTCTTCTAGAGTTCCTGATCTTCTGGGTCTACGCTCGTCGCGCTACCATCGACACTCCAAAGTCT
+
BBBB@CEC@AACCCCCBCCCCABBBBCCDDBB@BAAA<AB?@>AA??@??9=?>9>7@9@AAA8=8BCBBBBA@@=88888)7>;>952'2988399837;/798<;?8<=?:;;?B<>>@=B<@@>>>??@<@A=A=;;;@;??;;;???@==>:>>>8==8=8=@;;;;==>;??AAA5A8=5;;=<=+;;@?A6<99:887<;;-////(////9/609=:>@??@AA<?<?@@@@A:=>AD;???@@A??@?A>>>B;;<?<?BAC@@?=>=<@B;==>;
@ATNG8:02121:05961
GATGGTAGTCTCAGATAGTCTATAGTACTCATTCGTTTCGGAAGAGACAGGTACGTTAATAGTTAATAGCTGTACTTCTTTTTCTTGTCTTTCGTGGTATTCTTGCTAGTTACACTAGCCATCCTTACTGCGCTTCGATTGTGTGCGTACTGCTGCAATATTGTTACGTGAGTCTTGTAAAACCTTCTTTTACGTTTACTCTCGTGTTAAAAATCTGAATTCTTCTAGAGTTCCTGATCTTCTGGATAGCGACGCGATATACTACCATCGACACTCCAAAGTCT
+
;;;<?BB@BBBBA@966<<<;;;<>>??<<;>:=:;;3;=4;6;B@BCBB>A@@<<+0)/79=<=8>/////7:993/////$//5//09;.6744.43/)/:*/0/:;=7<;884;;;179?191;?==:9:>;A?9949BAA@@A@@=;;;@@@A=ACC;992959734554;384444&4.454444&4455>7>===>>>=9=29999$5@@=>;?;@@=@@@CB?A;D8A=<@@@:?@@8:5@?@>>99945:<6666>>>C966;;>==B8@@:999@
@ATNG8:02126:06009
GATGGTAGCATCATGCATATCTCACCAGAAATCAGGAACTCTAGAAGAATTCAGATTTTTAACACGAGAGTAAACGTAAAAGAAGGTTTTACATGACTCACGTTAACAATATTGCAGCAGTACGCACACAATCGAAGCGCAGTAAGGATGGCTAGTGTAACTAGCAAGAAATACCACGAAAGCAAGAAAAAGAAGTACGCTATTAACTATTAACGTACCTGTCTCTTCCGAAACGAATGAGTACGTGTTCGACGTGTCTCCTACCATCGACACTCCAAAGTCT
+
<<CC@BBBBCCCBBBCCCDGD9;;B?BCBB=BBAB?A?ABFCBCC?CD?C@C??99999)9:@>?AAAAABCC;A@???=2;@9=6???0@AAA<88::888:28355079<49><<>?>>>;;<@@@@@<>?>?:==;>AAAA:>;>BD?>?@A@A??;?@@A?=9866'59928<<@K:??>:88888(8:4;=>?666//,/7<=9858=BBB@@<@@>>:;:<@<???8?AA?A??@888>>;;5;==888;:;<=9=;;6;???@?>>>@<AB;BA??
@ATNG8:02132:06007
GATGGTAGTGTCAGTGCGCGTCGTCCAGAAGATCAGGAACTCTAGAAGAATTCAGATTTTTAACACGAGAGTAAACGTAAAAAGAAGGTTTTACAAGACTCACGTTAACAATATTGCAGCAGTACGCACACAATCGAAGCGCAGTAAGGATGGCTAGTGTAACTAGCAAGAATACCACGAAAGCAAGAAAAAGAAGTACGCTAATTAACTATTAACGTACCTGTCTCTTCCGAAACGAATGAGTACACATCGCTCGTGTCGTCGACTACCATTCGACCACTC
+
DBBB;@@A;;5>=;66>=>>CDBBC?BCHAGF;;;CAE@CCCCCCC@BC?A?AAA?????1??BBBBBCBAAAD:??BBAAB0AC>B@BDD<CCIEGCBCCBD;;7;@@@>ACC@DCCBCBCCFGCBBCBDD@CCCC>@@CBBB??<@=A?@<@BBCCCDB?BBBBBB?BB?BBB@BBB@@9=9:3:@@@A2AC?A:::;6//)/)/166694:175994.94443<<4:6:<=5=<<488888888;;8///688988892225;8880.-(-6--(-..3
@ATNG8:02133:05989
GATGGTAGTCTCAGATAGTCTATAGTACTCATTCGTTTCGGAAGAGACAGGTACGTTAATAGTTAATAGCTGTACTTCTTTTTTCTTGCTTTCGTGGTATTCTTGCTAGTTACACTAGCCATCCTTACTGCGCTTCGATTGTGTGCGTACTGCTGCAATATTGTTAACGTGAGTCTTGTAAAACCTTCTTTTTACGTTTACTCTCGTGTTAAAAATCTGAATTCTTCTAGAGTTCCTGATCTTCTGGGTCTCTCTCTCACGCACTACCATCGACACTCCAAAGTCT
+
><<<?B@@@;?;?BCBCCCC>CBBBB@@;>>@:@=>>4=B;A<?BCA@;<;BBB>@?C6;6:859055<<<:==44.488<<<%>@=@;@@:?;?><@A>:=@-00:==@<@AB998B<>?AB@C@CCFCCB;;8;CCCACCCCCDEDDBBB@@@@B<@<;8;D@B?C;;;@>>=>999===*9.9;<<?@C+>>999,59<<==666;7;@D@1@BAB=?BADF@CBCBBBC@C@CBBBBC@BBCC=CBBBBBAAAABBBBAB@@A=@BBCCDDEBB@BC>BBAC
@ATNG8:02135:05965
GATGGTAGCAGACGTGACAGAGCGCCAGAAGATCAGGAACTCTAGAAGAATTCAGATTTTTAACACGAGAGTAAACGTAAAAAGAAGGTTTTATAAGACTCACGTTAACAATATTGCAGCAGTACGCACACAATCGAAGCGCAGTAAGGATGGCTAGTGTAACTAGCAAGAATACCACGAAAGCAAGAAAAAGAAGTACGCTATTAACTATTAACGTACCTGTCTCTTCCGAAACGAATGAGTACAGAGAGTACGATATGTCTACCATCGACACTCCAAAGTCT
+
===>@BB=@==B:;666=BAABCCCACBB@@@@BAA>B>ABBBBBB?BC?C?BCB@ABAA2A>AABBBBBCBBB=ABABBBB2BB?C?BCC<CCCICCCCCCCCC@C@BB@BBB@BBBBBCCCHHCCCBBCC@BBAB=@@BBBCCC@B@BAA?@GCCBCCC?CAABCC@@A<@@B?BCBBD=B??=?BBBB3BC?B>??CB@@A3739@??=A=@@CCC@BDBCCCD?C@BBB=BBB?BABCCDCCBBBBBBBABBBBCCBBB@<6<<<>???>>==CD>BBAA
@ATNG8:02136:05994
GATGGTAGCGCATATCAGCGCAGCCCAGAAGATCAGGAACTCTAGAAGAATTCAGATTTTTAACACGAGAGTAAACGTAAAAAGAAGGTTTTACAAGACTCACGTTAACAATATTGCAGCAGTACGCACACAATCGATGCGCAGTAAGGATGGCTAGTGTAACTAGCAAGAATACCACGAAAGCAAGAAAAAGAAGTACGCTATTAACTATTAACGTACCTGTCTCTTCCGAAACGAATGAGTACGATGAGAGAGCTCTCTCTACCATCGACACTCCAAAGTCT
+
CCAA?A;66=CBBCCCBBCCDCBBB?BCDGCAAC;;8;@CBBCBAC@CD@C?CCBCCCCC3D?BBCCCBBBDDD=BCBCCCC5BA=@2;;;.;AA?BCCCCCCCC?C@CC@BBC@CDCDCAABBBBCCCCCD@CCDBBBCCCBBBB?B>B;;7;BBBACCC@CCCCBB?AA>@@@=>??CA9@::399999(9@;A977;;A9718<@====B=>>B;;6:BBACCC@C@BBC>CCB?CCCCCCCCCBBBBBBBBBBB@@??=;=9===>>??ABB?CE=AB@?
@ATNG8:02137:05995
GATGGTAGCGCGACGAGCGTAGACCCAGAAGATACAGGAACTCTAGAAGAATTCAGATTTTTAACACGAGAGTAAACGTAAAAAGAAGGTTTTACAAGACTCACGTTAACAATATTGCAGCAGTACGCACACAATCGAAGCGCAGTAAGGATGGCTAGTGTAACTAGCATGAATACCACGAAGCAAGAAAAGAAGTACGCTATTAACTATTAACGTACCTGTCTCTTCCGAAAACGAATGAGTACGTGTGCGACGTGTCTCCTACCATCGACACTCCAAAAGTCT
+
;44839444455<<<=>666<<555)55/)//---55(-(-778:883//)/1//48<==?+=7::333::===>6;:55999'9A=:.555&5<<4956555;993959939985::::;<<>>?==CBBA@<??;=9ABCBCBCC?C@B<<7;AABCCCC=??@@BB88;9<5505<<=:>>>75554&3;49:;<<<9997;69---370---6618;=====9>9====1533.33333778886;:98//.55335.22235555522266+222&2555
@ATNG8:02092:06012
GATGGTAGCGCACACATAGATACAGTACTCATTCGTTTCGGAAGAGACAGGTACGTTAATAGTTAATAGCGTACTTCCTTTTCTTGCTTTCGTGGTATTCTTGCTAGTTACACTAGCCATCCTTACTGCGCTTCGATTGTGTGCGTACTGCTGCAATATTGTTAACGTGAGTCTTGTAAAACCTTCTTTTTACGTTTACTCTCGTGTTAAAAATCTGAATTCTTCTAGAGTTCCTGTTCTTCTGGACAAGTGTGCAGATACTACCATCGACACTCCAAAGTCT
+
55;<9=@<AEECCCCBBCCDDCBBCGBBBCAA;@;;;0:C=@8A=>@BCC@BBBCC>B?BBBB@C@CCBBBBCDE@C@BBB:B@=BABC=BBCD?BBC?BB?AABCCD@BBCEDDCC@CBC?B?DDDEBCBB?AACCBCCCCCCCCCCCCBBACC?CCC?BB=C?ABBBBDDBB=@;;;;.;=@=@@@@@,@BBBD=AACDCCCBDB>BBBB2BAACC@C?BC@CCCDBBB@B@BCC@CC?BBC@BCC@BBBCCDCDBBBFDCC@CCCCBBBCBB@CD=C@A@
@ATNG8:02092:06024
GATGGTAGACATATCGTACTCTCTGTACTCATTCGTTTCGGAAGAGATAGGTACGTTAATAGTTAATAGCGTACTTCTTTTTCTTGCTTTCGTGGTATTCTTGCTAGTTACACTAGCCATCCTTACTGCGCTTCGATTGTGTGCGTACTGATGCAATATTGTTAACGTGAGTCTTGTAAAACCTTCTTTTTACGTTTACTCTCGTGTTAAAAATCTGAATTCTTCTAGAGTTCCTGATCTTCTGGATATGAGTGACTCGTGCTACCATCGACACTCCAAAGTCT
+
?@BB@BCBBBBCCCDDDB@@CCDDBBBCCBCC@BBBB>BB@CABBAAADD?BBCBB>A>ABBC>C?ABBBBBB?<999738'3=3??<<5=@?@=A?>9?C>>@>DFD?>>>@AA==7=@@;C;<==AA@??<?AAA:>?A@=<><@AAACCCB@<A@A@A?;?;>>BCCCCCC>D::::.:=B;?@@@@0@DBBB=A@@BBBBBBB=@A@A0ABBBGAHACB?CDDDEBB?B?BCCB;:7;@@?CCCFCBAACCCBCBBBBC::9:CCCDCBBAC<?>9?@??
@ATNG8:02096:06046
GATGGTAGTATAGAGCTCTACATAGTACTCATTCGTTTCGGAAGAGACAGGTACGTTAATAGTTAATAGCGTACTTCTTTTTCTTGCTTTTCGTGGTATTCTTGCTAGTTACACTAGCCATCCTTACTGCGCTTCGATTGTGTGCGTACTGCTGCAATATTGTTAACGTGAGTCTTGTAAAACCTTCTTTTTACGTTTACTCTCGTGTTAAAAATCTGAATTCTTACTAGAGTTCCTGATCTTCTGGGCAGACTCTGCACACGCCTACCATCGACACTCCAAAGTCT
+
@>@@?CBBBBCAA;=<>CCCGFFCBBBBCCAA>A;;;6<B?B>@@@AA;:8:AA::7:=?>AB>A>@BBBAB@<@6AAAAB1>=<?89::&597;6>BA>AC@@@@@??:??=<=>==:;AA9>:=@@;;:::<A???<;;;ADD@@@@A====;:5;==<9838=BAA@???BB;@<@@@2=,/+//<;<,=;777+//6///66-/+/9;9,86;9;496<?598;>@<=><A;A@AAAA<A???9?;;799<///8::???;>>>;@::;=>=AAA5;;3;???
@ATNG8:02100:06026
GATGGTAGAGTACAGTGTAGTAGACCAGAAGATCAGGAACTCTAGAAGAATTCAGATTTTTAACACGAGAGTAAACGTAAAAAGAAGGTTTTACAAGACTCACGTTAACAATATTGCAGCAGTACGCACACAATCGAAGCGCAGTAAGGATGGCTAGTGTAACTAGCAAGAATACCACGAAAGCAAGAAAAACAAGTACGCTATTAACTATTAACGTACCTGTCTCTTCCGAAACGAATGAGTACGAGAGAGCACACGTGTCTACCATCGACACTCCAAAGTCT
+
:><<:>CCDCCBBBDBBBCCDCCBA@ACC@CABB@@<@?@@@BCBB@DC=?=?BBBBBBB3B?BBBBBBBCBBB<A@@????,;;599==>7@AA@CBAACCEDB?B@DD?BABABB?@@BCCBBBBBBBCE@BB::8;AABBCBB?CAEBC@CCBCCBCC?CCCBBB?BB?BCC>BA???8=>?;==???.?A?BBAAA@@BD7;8;=@@1818>BAA>AAAAABB@C@CCC>ECC@BABABCCC@@@BBCCBB=>>@@@@=@>;====;;;AAA:<<6<888
@ATNG8:02100:06038
GATGGTAGCACACGAGATCTCATCGTACTCATTCGTTTCGGAAGAGACAGGTACGTTAATAGTTAATAGCGTACTTCTTTTTCTTGCTTTCGTGGTATTCTTGCTAGTTACACTAGCCATCCTTACTGCGCTTCGATTGTGTGCGTACTGCTGCAATATTGTTAACGTGATTCTTGTAAAACCTTCTTTTTACGTTTACTCTCGTGTTAAAAATCTGAATTCTTCTAGAGTTCCTGATCTTCTGGCGCGTATGTATGTCGCCTACCATCGACACTCCAAGTCT
+
@;AE?BBDCBCBBBBBCAA;:9;;BB;55=:;6;CJG?EDAC@BBCA@;;:;CCAB>A>A@@>8A=AA:::BB<BACCDDD1898?99829ABB@BBC@BB=>>A????BCBBBB>>;?A=5:6:;;=;;;>:?>?><>?>AAA>>>@@@?>==<<==;6>>:>;;;;???5<<9;;<AA2=:>;>AAAA/@@;;:3;??====9//)/999*9/88=:==AA>E?@>;;;=A<?????D<?::3:66///==9-//==<?<;::59///:779-/*--3333
@ATNG8:02103:06058
GATGGTAGTCTCAGATAGTCTATAGTACTCATTCGTTTCGGAAGAGACAGGTACGTTAATAGTTAATAGCGTACTTCTTTTTCTTGCTTTCGTGGTATTCTTGCTAGTTACACTAGCCATCCTTACTGCGCTTCGATTGTGTGCGTACTGCTGCAATATTGTTAACGTGAGTCTTGTAAAACCTTCTTTTTACGTTTACTCTCGTGTTAAAAAATCTGAATTCTTCTAGAGTTCCTGATCTTCTGGTCTACTACACTGTACTCTACCATCGACACTCCAAAGTCT
+
59::39<<<<A@BBC000>0//::<ACBCACC?B@@@:AB;A<ABCDCCB?C===C;>2;5--(-(-66/56==A?BBCBC3BC@BBCC=BBBB>BAA=AD=;;9>994999555<<8<>>;C?CCCCCCBB>BBBB?CDCBBBB@@@BB;<;AA=@@@5:;6;4:BAA@@A:;4:;;;;-;9?=CCJGJ5CCAA@:?@:99@@@@=+00000$00//:7<8=@<==@BB==9A9@559=>=;?A7A<BCBCDCCCBCBBBBB@AC?BBBBBA;::@<??9A;::
@ATNG8:02105:06027
GATGGTAGTGCGTGAGAGAGAGACCAGAAGATCAGAACTCTAGAAGAATTCAGATTTTTAACACGAGAGTAAACGTAAAAAGAAGGTTTTACAAGACTCACGTTAACAATATTGCAGCAGTACGCACACAATCGAAGCGCAGTAAGGATGGCTAGTGTAACTAGCAAGAATACCACGAAAGCAAGAAAAAAGAAGTACGCTATTAACTATTAACGTACCTGTCTCTTCCGAAACGAATGAGTACGTGTGACTGTACGTGAGCTACCATCGACACTCCAAAGTCT
+
8899:>:?4449977///7557//)///)/9;;9:58<444;440//59)//9/////$/38::BB=;;887/----777'883:6:::+555.5:9>>0//<494;:9=:;7;;=BBA@?666==;;;<8<=BB?BCDAA@;;5;=@@@<@AA@@@@A>A@989B>A?=A731777/;2888(//////#/60//3;;;=42,238822,2277555.499455:594333(3::64559::////66:///7::<=:333933,33399:888:49;29>88
@ATNG8:02106:06024
GATGGTACGGACGAGCGTCTGAGAGGTACTCATTCGTTTCGGAAGAGACAGGTACGTTAATAGTTAATAGCGTACTTCTTTTTCTTGCTTTCGTGGTATTCTTGCTAGTTACACTAGCCATCCTTACTGCGCTTCGATTGTGTGCGTACTGCTGCAATATTGTTAACGTGAGTCTTGTAAACCTTCTTTTTACGTTTACTCTCGTGTTAAAAATCTGAATTCTTCTAGAGTTCCTGATCTTCTGGTGTCTGATCTGTATCACTACCATCGACACTCCAAAGTCT
+
:44:.////27///::::;;<<<==9=;;;=<>9?<>A6=<9?<>@<;;;=7<;;@B?B<A@;C?C@FCBBCCBBC?BABAC,;;89DEE?CC@@>@AB>@B=B;;;:?;BBBBB?9949>?;A<B@@@@>@>9;:9?<@BAB?999;>:A?966<8<<<<>>?B696>@BBBDD<=9::.949<55555$5:9==499@@@@@9997<<<<+;;;6616=BD@CCCC@A@?A=@?@@@>;>:;20>000//;/66;<<5665<<7:;:<5555554990;9:4
@ATNG8:02108:06023
GATGGTAGACACGTGTGCTCTCTCGTACTCATTCGTTTCGGAAGAGACAGGTACGTTAATAGTTAATAGCGTACTTCTTTTTCTTGCTTTCGTGGTATTCTTGCTAGTTACACTAGCCATCCTTACTGCGCTTCGATTGTGTGCGTACTGCTGCAATATTGTTAACGTGAGTCTTGTAAAACCTTCTTTTTACGTTTACTCTCGTGTTAAAAAATCTTGAATTCTTCTAGAGTTCCTGATCTTACTGGGTCTCTCTCTCACGCACTACCATCGACACTCAAAGTCT
+
DDBA?BCGBBCCC><:66>?669@@969;>@@;@CBB<BB?B@DCBCC@@=:::BA>A@BBBB?B?BBAABC?>?<A@@@A/@@:=::9)7<?@>BEE@BB7:9???B?EBBBB?>>:>@B=D=AB@@>8889>===:===@?888CFEB?>>==8=;;5;=8========>>?178;;;/;:=9=====+;;===4>887:9<==>4::;;:%:870593836=69///;<<6?>>?>=<<49::6:472,,,,,,255778732280---56552666=6;<66
@ATNG8:02110:06035
GATGGTAGAGTATCATGTGTATCTCCAGAAGATCAGGAACTCTAGAAGAATTCAGATTTTTAACACGAGAGTAAACGTAAAAAGAAGGTTTTACAAGACTCACGTTTAACAATATTGCAGCAGTACGCACACAATCGAAGCGCAGTAAGGATGGCTAGTGTAACTAGCAAGAATACCACGAAAGCAAGAAAAAGAAGTACTCTATTAACTATTAACGTACCTTTCTCTTCCGAAACGAATGAGTACGTGTGACGTACGTGAGCTACCATCGACACTCCAAAGTCT
+
><<<>BBEDCBBCBC@AACB@@B@@;@BB<@@@A@@<@5:9>@@AC@CG@B@A?B;;;;;$:.5555;<55599)5595<==*;;7;7;@@2CBB@C;:;??<999(45;829::7<<556>=BBCCDCICDE?CBDC;;;CBBBED6;5;;;5;C@;<5=?5>???>A?BC?BBC?BB???8?<=999999(7?;>=>BCBCBC@@<:9:@=A=@?>::188(765819/59=/8;B587>@@;:;@?;:;<:;;==;::=>?:;4;<;===888@088-8;79
@ATNG8:02113:06015
GATGGTAGTCTCAGATAGTCTATAGTACTCATTCGTTTCGGAAGAGACAGGTACGTTAATAGTTAATAGCGTACTTCTTTTTCTTGCTTTCGTGGTATTCTTGCTAGTTACACTAGCCATCCTTACTGCGCTTCGATTGTGTGCGTACTGCTTGCAATATTGTTAACGTGAGTCTTGTAAAACCTTCTTTTTACGTTTACTCTCGTGTTAAAAATCTGAATTCTTCTAGAGTTCCTGATCTTCTGGAGATACACATGATACTCTACCATCGACACTCCAAAGTCT
+
CCAC=@555:@ABCCCCABBACC<BB?B@@@@<??@A<AB?B@BAAA;;<155=<:79)////)/)//;::455;.45<<<)<C999DD>9666:>>A:>B7999>996;@<@=;><059D8B?CCCBB@@B@DCBB@CCBBBDB;;:@?:949@A>C?@=?B:<5>995<<=<<=<<<<<0:5:555555$5555959:<696A@;@:CCCC1B999C@C@EC99:AA::;7;5;AA;;;?@@A<A@;;;;;:BCCBBBBBBBAA=A??????=7708C9@@@;
@ATNG8:02117:06031
GATGGTAGTGTCAGTGCGCGTCGTCAGAAGATCAGGAACTCTAAGAAGAATTCATATTTTTTAAACATCGAGAGTAAACGTAAAAAAGAAGGTTTTACAAGACTCACGTTTAACAATATTGCAGCAGTACGCACACAATCGAAGCGCAGTAAGGATGGCTAGTGTAACTAGCAAGAATACCACGAAAGCAAGAAAAAAGAAGTACGCTATTAACTATTAACGTACCTGTCTCTTCCGAAACGAATGAGTACGTGTGACGTACGTGAGCTACCATCGACACTCCAAAGTCT
+
;;99>=;?BCCBCBDCCCCBB@;;55;<7<BBBBB?B>;;;9949@?CD?B7333//////#//(///////45<;=4;;<<@@@@&<:39.444&48838<;;;;;:<<2423;3933/3>>>B@@ABCB;:;BBB@DDDE?AACBCCCC@CACBB@BCCCDCCC??:::@@?@B?ABB698CDC>B@@<;;;;;;%;>500/:><?@A<A=A@==:=:>=A::4;@?:;:C@B@ABF=B??<?A????<>>@@ACBBBBBB??>>>>>>?B>>?BBFDAB?BE>A999
@ATNG8:02119:06054
GATGGTAGCACGACACGACGATGTGTACTCATTCGTTTCGGAAGAGACAGGTACGTTAATAGTTAATAGCGTACTTCTTTTTTCTTGTTTTCGTGGTACTCTTGCTAGTTACACTAGCCATCCTTACTGCGCTTCGATTGTGCGCGTACTGCTGCAATATTGTTAACGTGAGTCTTGTAAAACCTTCTTTTTACGTTTACTCTCGTGTTAAAAATCTGAATTCTTCTAGTAGTTCCTGATCTTCTGGTCTACTACACTGTACTCTACCATCGACACTCCAAAGTCT
+
@:>A:???B?<<<=977/////77;9;;=>>@>B:<;0;B4:49>=9944.4:;:=:=.49<:385:<<??@D@D;9::993#39399;;.;733,387;77,33893/(/88//...(.79.5/55777587159//)/5358>>===:;;==>>5;7<47:6:6@A<9733..(.5566+606+22222$255:>3<8899533..(....$..22939,2228:<///554848/2/63,3--(---2353;:;=<>>;::::819959@;:::;088(8865
@ATNG8:02126:06016
GATGGTAGAGTATCATGTGTATCTCAGAAGATCAGGAACTCTAGAAGAATTCAGATTTTTAACACGAGAGTAAACGTAAAAAGAAGGTTTTACAAGACTCACGTTAACAATATTGCAGCAGTACGCACACAATCGAAGCGCAGTAAGGATGGCTAGTGTAACTAGCAAGAATACCACGAAAGCAAGAAAAAGAAGTACGCTATTAACTATTAACGTACCTGTCTCTTCCGAAACGAATGAGTACTGTATCTATGTGTGCGCTACCATCGACACTCCAAAGTCT
+
ABBC@CBBAA@EECCABACBBBBAAABB?@@@C@@=A?ABFBBCD@BB@BABBBAAAAA2A?CCCBCCCCCCC=BBBCBDD5CF@C=AAA9@BC@CBCBA@A:96;@CB?CBB?CCCCBBCC9::CCCCCC?CB::7:AA?AB;:8;@CCC@CBBCGCCC@CCCCCC?999:BC@AA:::,9<<8<@@@@2@B?DCCBCCFCC7879@==1818>C;;8;B;;;CC?B?BAA<BAB>ABCCBBCBBAAACBBBBBBBBBBBB?>;>A@?????=<5::1@?@@
@ATNG8:02128:06051
GATGGTAGACGATATCGTACTCTCTGTACTCATTCGTTTCGGAAGAGACAGGTACGTTAATAGTTAATAGCGTACTTCTTTTTTCTTGCTTTCGTGGTATTCTTGCTAGTTACACTAGCCATCCTTACTGCGCTTCGATTGTGTGCGTACTGCTGCAATATTGTTAACGTGAGTCTTGTAAAACCTTCTTTTTACGTTTACTCTCGTGTTAAAAATCTGAATTCTTCTAGAGTTCCTGATCTTCTGGCGCTCTGTCACGTCTGCTACCATCGACACTCCAAAGTCT
+
::;;;<<89///779<;;<@>@>DAA<BA=CCC?BBBF>CE;;;:CABBCC?BA?>?2;49?AB@B=AA:77<:991333333#33172..'.///49//+3;<:9@@//).89;=?>>7::=;?<?AB;<;=>:=F>><>@???@A???@@@@@@A=;;;=AA=A<A>>>?????<>>?DD3>:=9=@AAA/A===?9?@;;;@@@??<?A@@/@888A=B;??=D??>>?A=D;>>AAAA<@>>;<<<?>>===AA==::::;>>8==>??A???A<AB:@>>>
@ATNG8:02129:06017
GATGGTAGCTCTGCTCTGACTCTCGTACTCATTCAGTTTCGGAAGAGAACAGGTACGTTTAAATAGTAAGTAAGCGTAACTTCTTTTTTGCTTTGCTTCGTGGTATTTCATTGCTAGTTACACTAGCCATCCTTACTGCGCTTCGATTGTGTGCGTACTGCTGCAATATTGTTAACGATGAGTCTTGTAAAAACCTTCTTTTTACGTTTACTTCTCGTGTTAAAAATCTGATTCTTCTAGAGTTCCTGATCTTCTGGATACACTCATGTGCACCTACCATCGACACTCCAAAGTCT
+
884425=?:::997//////555555777///5///44(4;./)/8//)/664::::;=,//(///--(---(-57//(/6388;;;;%//-9,///(/8:;47///)///)////55.5666>><<4///)/)//795555.5:55.5555555<;:<;;;<==9666:;92947/////48::5844444$438389999$4488;29/-(-55---7)////$/::4459=<75///--6(-(-8<<<<8==>9=66555;;;;;;<>>>:<<<6;99555;40/6:;1;0//
@ATNG8:02134:06019
GATGGTAGGACGAGCGTCTGAGAGGTACTCATTCGTTTGGAAGAGACAGGTACGTTAATAGTTAATAGCGTACTTCTTTTTCTTGCTTTCGTGGTATTCTTGCTAGTTACACTAGCCATCCTTACTGCGCTTCGATTGTGTGCGTACTGCTGCAATATTGTTAACGTGAGTCTTGTAAAACCTTCTTTTTACGTTTACTCTCGTGTTAAAAATCTGAATTCTTCTAGAGTTCCTGATCTTCTGGATATGAGTGACTCGTGCTACCATCGACACTCCAAAGTCT
+
55;>9=B>7;66<<<:665<=<::5:995559.9=@@<B@C@BBB;99@:@@AAC@C@CDBB@B@AAAA?BA==99::::*5@?CCCF>BBBB@CCC=@B8::@BAC?;;;CCC;;8;BB?B@CCBBBCDDADBBC@ICCHCCCBBBBAA;<;A=A;;9;C@C@CCGCCCCCC@BBBCD9B?B?BCFHH5CCBBB>BCCCCAACBB>BBBB2;;;CC@C@CC@B@@@AAB7;6;AA@@@>@@BACCCCBBBBCA@@BBCBBB;;6;@@AAB@?=@3::/:=??
@ATNG8:02139:06015
GATGTAGCGAGAGTGAGACGCAGTACTCATTCGTTCGGAAGAGACAGGTACGTTAATAGTTAATAGCGTACTTCTTTTTCTTGCTTCTCGTGGTATTCTTGCTAGTTACACTAGCCATCCTTACTGCGCTTCGATTGTGTGCGTACTGCTGCAATATTGTTAACGTGAGTCTTGTAAAACCTTCTTTTTACGTTTACTCTCGTGTTAAAAATCTGAATTCTTCTAGAGTTCCTGATCTTCTGGTGTCTTATCTGTATCACTACCCATCGACACTCCAAAGTAT
+
<:..-----//99//////////;<=FDB@>>00,0A<@@AACCCCC?BBBBB@B?BBCB?D>CCACCCC@B=BGCCA/@@=@00*0//6>C@DBB?B?899:???;?@>>>AAA;??@<@=?>>>?>>>=AA@@;@AA@???@B@@?>@AAD<:;;=>><><ABDB?????;?CDDD5B;>:88888(8>///)/69///::9=6<<<;.9?ABB<A<??<@@AA>>><A<AA?>>><?@A=A@@@B<@>>>?>>>==<<:::/::96578553066.2,,,
@ATNG8:02093:06093
GATGGTAGTAGTACACTAGTCATACCAGAAGATCAGGAACTCTAGAAGAATTCAGATTTTTTAACACGAGAGTAAACGTAAAAAGAAGGTTTTTACAAGACTCACGTTAACAATATTGCAGCAGTACGCACACAATCGAAGCGCAGTAAGGATGGCTAGTGTAACTAGCAAGAATACCACGAAAGCAAGAAAAAAGAAGTACGCTATTAACTATTAACGTACCTGTCTCTTCCGAAACGAATGAGTACACATCGTCGTGTCGTGCTACCATCGACACTCCAAAGTCT
+
AB;;6:>BBBCC>?DCCCDEE@@<;4:AA=BC@@@D@C=AAABA@C?BB?B?BAAAAAAAA(A?AAABAABB::93:@ABBBB3:;5:2:::;*5@C>BCCCECCBB?B@CD@DCC?BBBBBCDBBCCCBCBBDADD@?<@@ABAAAA>A?C;;;;CDDCCCD@CCCBBB@BB????>@A???8===9::9999%9A<A???CBA?;1818>DD7<7;?A;<8;CAABCCAH@AA@9@::6:@ABBABEEFB???AABBA@?@@@@9:4:ABABCCDBC=A@<@???
@ATNG8:02095:06091
GATAGTGTCATATGAGAGTGTGTACTCATTCGTTTCGGAAGAGACAGGTACGTTAATAGTTAAATAGCGTACTTTCTTTTTTCTTGCTTTCGTGGTATTCTTGCTAGTTACACTAGCCATCCTTACTGCGCTTCGATTGTGTGCGTACTGCTGCAATATTGTTAACGTGAAGTCTTGTAAAACCTTCTTTTTTTACGTTTACTCTCGTGTTAAAAATCTGAATTCTTCTAGAGTTCCTGATCTTCTGGGTCTCTCTCTCACGCACTACCATCGACACTCCAAAGTCT
+
AA@A<;??@BBBCCCBBBBABABBAAA;929897(3:5:7566<?DD?==::>*0*/::=+;;,9955;99555)5>>@@@&<<9;>>>6>696<@??;995595@5905>@=@?9:7<;D6;9;CCCBB:;8;;:CABBBFC;;<CCCCAB@;;7;@@?BC@C?DD@00+0>>><CCCCC;C@D=;;;;;;;#9:>?@;@CBBABBD;<5<@C@,AAAAA5;5<;5;BCCBCD?B=AA?A;;7:?A@=BBCDDIJFAAAEDB@AA;;5;CABBBBBBB?BF?DBAB
@ATNG8:02103:06069
GATGGTAGCGAGCGAGTGTGTATACCAGAAGATCAGGAACTCTAGAAGAATTCAGATTTTTAACACGAGAGTAAACGTAAAAAGAAGGTTTTACAAGACTCACGTTAACAATATTGCAGCAGTACGCACACAATCGAAGCGCAGTAAGGATGGCTAGTGTAACTAGCAAGAATACCACGAAAGCAAGAAAAAGAAGTACGCTATTAACTATTAACGTACCTGTCTCTTCCGAAACGAATGATACTGCGTCTCACTCTCGCCTACCATCGACACTCCAAAGTCT
+
59CC;>>>BCD=<@AAACCCDB@9;4:BB=AAA>::.4055=>><B?@@=@;?=555===*<=<@@ABAD@ABB=BBBCCDD5DD>C5;;;.;BB?;;;:BDB@A=@?BB?BBC@CCABABBBBBBBBB@BC?AAAF?BBBBFCBB?B?BBA?ACCCCDBB?BBECBC?BBAB@@<>=999.8?A=BCCCC3CD>B9::BBCCC<><?BBB?B?@=B<;4;B@A;99?C?BBC>BBC?AACCBBABBBBBBB;;;BAAAB?BBFFGJBBC@@???<?B;BDA@
@ATNG8:02106:06069
GATGGTAGCGCGACGAGCGTAGACCCAGAAGATCAGGAACTCTAAGAAGAATTCAGATTTTTAACACGAGAGTAAACGTAAAAAGAAGGTTTTACAAGACTCACGTTAACAATATTGCAGCAGTACGCACACAATCGAAGCGCAGTAAGGATGGCTAGTGTAACTAGCAAGAATACCACGAAAAGCAAGAAAAAGAAGTACGCTATTAACTATTAACGTACCTGTCTCTTCCGAAACGAATGAGTACTATGTAGAGCTCTATACTACCATCGACACTCCAAAAGTCT
+
<=9505<CDD;96=666;;;:<555)5:;.559;44.939:999.7>2897:6:;;;:CAC2A;>>?@@@>=>B@8>;44444$5<7<.66605;<9;666=><9:455::8=@<8<<@899CD<;;BCB;;:=BA@@<???;@?894:>@;;7;AA@A??@????BBB?BA8988/9=7777(777/88777'7>;@==8<<878<A7:;AA:=9=>C;;6;A@>=??<>:>BC>CDB>A>>>AABAAABBBA@>;<888@>>?8818977979//.(.//'/9;<
@ATNG8:02108:06107
GATGGTAGCTCACGTACGTCACACGTACTCATTCGTTTCGAAGAGACAGGTACGTTAATAGTTAATAGCGTACTTCTTTTTTTCTTTGCTTTCGTGGTATTCTTGCTAGTTACACTAGCCATCCTTACTGCGCTTCGATTGTGTGCGTACTGCTGCAATATTGTTAACGTGAGTCTTGTAAAACCTTTCTTTTTTACGTTTAACTCTCGTGTTAAAAATCTGAATTCTTTACTAGAGTTCCTGATCTTTCTGGATACGACGCGATATACTACCATCGACACTCCAAAGTCT
+
555<9>BCCCBC966=<<<;:::;=<<<==694:BAA<BBB@:;9BCBB@BCCCC@C@A@@D;;;;CCCBBA=>;:999999#:7:(899<5>CA@<??@<??:?AA???5:9??CCBC>ACF=A<@@@B;:;=9=B>><>>>@=>??:;786<9<<;::;<AD<?;???AAAA@A;??BBB2?;@E:=88888&8:666)/)/66:<>>:;5;>==/=;;;6063677+//88<9;;5;///<967717=><AAABB?>>>?A???DAA@?;@AAA@@@>>><=<4=;9/
@ATNG8:02122:06078
GATGTAGTGTCAGTGCGCGTCGTCCAGAAGATCAGGAACTCTAGTAGAATTCATGATTTTTAACACGAGAGTAAACGTAAAAAGAAGGTTTTACAAGACTCACGTTTAACAATATTGCAGCAGTACGCACACAATCGAAGCGCAGTAAGGATGGCTAGTGTAACTAGCAAGAATACCACGAAAGCAAGAAAAAGAAGTACGCTATTAACTATTAACGTACCTGTCTCTTCCGAAACGAATGAGTACACACTCTCATATGACACTACCATCGACACTCCAAAGTCT
+
/////9@@@B@=;;;;;><;;;<<8;A?=@A..-8(.*,57-//8//3-3-333333333$3433333;;<=;;5;://///$//(/(///&/8839:;;777222'2278377769>>ACBBBCCCCCCCCD@DDCC=B@BBA@@@<@=BBB?BDDDCCCC?CCAAAC?BB?BBB<??===7?@@:?BBBB3BB@B>>>CCB@@<><>?BB8;7;CC@@=@A;;;BB@E?BBD=CBB?BBBBBBDBBBBBBBBBBCDB9:9?>>>@ABBB778<8829>8?99:
@ATNG8:02125:06080
GATGGTAGTACATGATAGACGACACCAGAAGATCAGGAACTCTAGAAGAATTCAGATTTTTTAACACGAGAGTAAACGTAAAAAGAAGGTTTTTACAAGACTCACGTTAACAATATTGCAGCAGTACGCACACAATCGAAGCGCAGTAAGGATGGCTAGTGTAACTAGCAAGAATACCACGAAAGCAAGAAAAAGAAGTACGCTATTAACTATTAACGTACCTGTCTCTTCCGAAACGAATGAGTACTGCGTCTCACTCTCGCCTACCATCGACACTCCAAAGTCT
+
@ABC@BBBBB=BBCBCCCBB9;;BB?CCFACCDBA@@CADECBBBD@BB?B@AABCBBCBB)B@CCCCCCCCCCD>CCBCCCC5BC=A2::::*;BC@BBDCDCECB?B?CD?BBD=A@BBACCCCCCAABDCC@BBDD?B@BBDGCC>A=AAA<AECCCCCC@BBBCCC?BB?CB@9<<888-9==999999(3?;A798DCDAB>A>AA@@;?9=@C;;9;BBBBBB?B@BBB>BCE@BABBBBBBBBBCCBCBBBCBC@@=@9:6:AAAABBC;:9:A:D;;;
@ATNG8:02136:06096
GATGGTAGGCGACATACATACGCGCCAGAAGATCAGGAACTCTAGAAGAATTCAGATTTTTAACACGAGAGTAAACGTAAAAAGAAGGTTTTACAAGACTCACGTTAACAATATTGCAGCAGTACGCACACAATCGAAGCGCAGTAAGGATGGCTAGTGTAACTAGCAAGAATACCACGAAAGCAAGAAAAAAGAAGTACGCTATTAACTATTAACGTACCTGTCTCTTCCGAAACGAATGAGTACCTCTCAGACGCTCGTCCTACCATCGACACTCCAAAGTCT
+
55<<8>;9;;BBAEDBBCCIB@@BB@CCC?;;;BAA<@8;;BBBBC@CC@C@CCBAAAAA0@<@@AAA???AAA:@A@@@@@1BB?B@CCC;CBC?A;;;CBB;;7;@CC@CCC?AABBAABB@@@BBBBAA=ABBB=A@A@AA;;5;>C;;4;A@@@CAB>BBBBAB?BC@DBA=@@:::59A@;??????'?A????@BB@@@0000@@@8=7;@D;;7;@AABBB?B?ABB;A@@<@@C@AACACAA???AABCAAA??9=9939??AC>>>@@=BG>B?9:
@ATNG8:02138:06095
GATGGTAGAGTACAGTGTAGTAGACCAGAAGATCAGGAACTCTAGAAGAATTCAGATTTTTAACACGAGAGTAAACGTAAAAAGAAGGTTTTACAAGACTCACGTTAACAATATTGCAGCAGTACGCACACAATCGAAGCGCAGTAAGGATGGCTAGTGTAACTAGCAAGAATACCACGAAAGCAAGAAAAAGAAGTACGCTATTAACTATTAACGTACCTGTCTCTTCCGAAACGAATGAGTACTATAGACTATCTGAGACTACCATCGACACTCCAAAGTCT
+
88/0)/:::<DC@;;666<<=@@99.55;6<;;;==0505;:4:4<233495344::;;<+:7=====;;;779+3899999,49254999+9:@=@99:BCC@A?@ACB@CBB@CCEBCCBBBCCECCFBD@BBAA6;;AA@ABA<@=@;;6;BBCCCCC@CBBAAA?BC@CCC>AABBA;A::3:===?.?B?C???B@A;;5;:????<@;@ADCC@BA@@BBB@B?BA@9@::5:@@A@AAAA@@A@998>@?CEAAAA?=9?>>>>CAA=><?B>BBBB
@ATNG8:02139:06078
GATGGTAGAGTACAGTGTAGTAGACCAGAAGATCAGGAACTCTAGAAGAATTCAGATTTTTAACACGAGAGTAAACGTAAAAAGAAGGTTTTACAAGACTCACGTTAACAATATTGCAGCAGTACGCACACAATCGAAGCGCAGTAAGGATGGCTAGTGTAACTAGCAAGAATACCACGAAAGCAAGAAAAAGAAGTACGCTATTAACTATTAACGTACCTCTCTTCCGAAACGAATGAGTACGAGAGAGCACACGTGTCTACCATCGACACTCCAAAGTCT
+
;;?DAEA=BBBBBBCBBCCCDBCA@=@CC?C@@@@@<@?A@@;;9A=??<?<@>>=====,<9?99:BD@@:99,:9;;994$4<5:5<<<0<?@:@C?BBBD;;7;?AA@BA@>@CAABAAAHECCCBDCC@CCBB@BAAACB@A<@<@@@=ACCCCCDD?ABACCB?BB@D>?<?AA@A9A7979BCCC3CB?B9::C@@??;?;??BB7;5;=C;;6;@@=?;@=BCC>BBE?ABBBBBBEFFBB@@?AAAFCB@?BA@A<:::::=>>;;6:=5=<==
@ATNG8:02140:06061
GATGGTAGATACTCGCTGATACACCCAGAAGATCAGGAACTCTAGAAGAATTCAGATTTTTAACACGAGAGTAAACGTAAAAAGAAGGTTTTACAAGACTCACGTTAACAATATTGCAGCAGTACGCACACAATCGAAGCGCAGTAAGGATGGCTAGTGTAACTAGCAAGAATACCACGAAAGCAAGAAAAAGAAGTACGCTATTAACTATTAACGTACCTGTCTCTTCCGAAACGAATGAGTACGTGTGACGTACGTGAGCTACATCGACACTCCAAAGTCT
+
CCBA?CCBCBBBCCCCDCCCBBCCC>CBB?BCCCBB?A?ABBBBBB>BC>B>BBBCBBBB1B=BBBBBCBBBBB=AABDDDD2BB@C@CCC9DCC@CCC@?@@::6;@CA?BBB@BBBCCCCCCCCCCBBBC?DCAA?BBBDCBBB?A?A::7;BBBBCCA?BBAAAA?CC?AAA?BB@@@:AAA=ABBBB3BB?>>??BBAAA<?8;:AA;>;=AC:;6:B@@@AB@C@CCC=AAD?BBBBBB@??BCCBBBBCCBBABBBCAAABBBBB@@>>:991=000
@ATNG8:02141:06066
GATGGTAGCAGACGTGACAGAGCGCCAGAAGATCAGGAACTCTAGAAGAATTCAGATTTTTAACACGAGAGTAAACGTAAAAAGAAGGTTTTACAAGACTCACGTTTAACAATATTGCAGCAGTACGCACACGATCGAAGCGCAGTAAGGATGGCTAGTGTAACTAGCAAGAATACCACGAAAGCAAGAAAAAGAAGTACGCTATTAACTATTAACGTACCTGTCTCTTCCGAAACGAATGAGTACGATGAGATCTCGTGTGCTACCATCGACACTCCAAAGTCT
+
55;>9>BBB=B>;;;>CAADE;<<;9@>==>@@BBB?B?AAA9:8C?CC@B@BBBAAAA@2?8????AAAA???8?:;:@@@1BC@@<CCC;CCC@BCCCCCC;;;7;@BB?CA@>ABCCCCCCGECBCCBBBBCCCD?AADAABAB@D@B@A=@BBAAACC?:::?BB?BB?CCB?BBBAA;A99300000(0>;000@@A?@@<?;>>BB=A=?>B<<7;AAAAAB@C?BAD<BAC@BBBBBCCBBCCCCCAAAA>@@@@AA>>;>???>>=;;:4::/=99:
@ATNG8:02092:06143
GATGGTAGGTGCACATGAGTGTATCCAGAAGATCAGGAACTCTAGAAGAATTCAGATTTTTTTAACACGAGAGTAAACGTAAAAAGAAGGTTTTTTACAAGACTCACGTTAACAATATTGCAGCAGTACGCACACAATCGAAGCGCAGTAAGGATGGCTAGTGTAACTAGCAAGAATACCACGAAAGCAAGAAAAAGAAGTACGCTATTTAACTATTTAACGTACCCTGTCTCTTTCCGAAACGAATGAGTACGTGTGCGACGTGTCTCCTACCCATCGACACTCCAAAGTCT
+
555>:>CC@BCCBCBBCCDDDCB@@>@AC@BA@@CB?B?BBCFEBB@BC@B?ADC999999:#;=DBCCCCCCCCD>DCCCCCC1AA<A?@@BBB*CCC@CCAAADDDD?A=BC?B885:BBABBBBBFCCCCCBB?BCCF?AABBAA@@;@;@@A=BCBCBBBC@CCBBAA?CC@BBB<>>887):??;::9:9(8A9@>@>CBAA@A:A=??;BB8>:>ACBBB=BBC;;;@@;A=BBB=B;;:;CCBCAA000..;;;:;BBBBBA<@:::28CABBBBCBB@BD>A=>:
@ATNG8:02094:06126
GATGGTAGTGTCATATGAGAGTGTGTACTCATTCGTTTCGGAAGAGACAGGTACGTTAATAGTTAATAGCGTACTTCTTTTCTTGTCTTTTCTGTTTGTATTTCTTGCTAGTTACACTAGCCATCCTTACTGCGCTTCGATTGTGTGCGTACTGCTGCAATATTGTTAACGTGAGTCTTGTAAAACCTTCTTTTTTTACGTTTACTCTCGTGTTAAAAATCTGAATTCTTCTAGAGTTCCTGATCTTCTGGATAGCGACGCGATATACTACCATCGACACTCCAAAGTCT
+
4444.5<<<@====><<;;;969;>;955944.5;@?8<<.4.4455555.5999;9>9=>>B8;99@B><=<;945444&4@7=;0000+000<<3<:/33(396345<<=<@@CCFCCB@CBB<A?@BBBBBBB@BDCE@BABCDCCBBCCCCCCCCBCBB?@@<@=BAABBBCCD?ABCDD9B?B?BBBBBCC#BBCBD>CCBBCCCBBB<@@@@0@BBBC@B@BD@DCCCCBB@BBCDCCAA=@@B?CECCBCBBBC@@ACAAACAA?@BBBCCBBBD?BC=CAAA
@ATNG8:02096:06134
GATGGTAGACACGTGTGCTCTCTCGTACTCATTCGTTTCGGAAGAGACAGGTACGTTAATAGTTAATAGCGTACTTCTTTTTTCTTGCTTTCGTGGTATTCTTGCTAGTTACACTAGCCATCCTTACTGCGCTTCGATTGTGTGCGTACTGCTGCAATATTGTTAACGTGAGTCTTGTAAAACTTCTTTTACGTTTACTCTCGTGTTAAAAATCTTGAATTCTTCTAGAGTTCCTGATCTTCTGGTCTATCTACACTGTACTCTACCATCGACACTCCAAAGTCT
+
44:;8>@9;9A==55656<<>>>?CCABACCCBBCCL?BC?@=@@@@@AA696::<7<8658A?B=??BBB;@70(/98888$//(/0//(/37=6=8;27>8;=;;>?;@AAACAA==???;@=?>>>:655177=A056>9;588858996955.69;4<>3:58<<>AA?<;69:;;;*--03222',-779)--3455577:17575'57728>;A;@@=>>=998=,/,/:7<//)/775636///;663666-,,,,,-505333987766/55-5888
@ATNG8:02102:06142
GATGGTAGCAGACGTGACAGAGCGCCAGAAGATCAGGAACTCTAGAAGAATTCAGATTTTTTAACACGAGAGTAAACGTAAAAAGAAGGTTTTTACAAGACTCACGTTAACAATATTGCAGCAGTGCGCACACAATCGAAGCGCAGTAAGGATGGCTAGTGTAACTAGCAAGAATACCACAAAAAGCAAGAAAAAAGAAGTACGCTATTTAACTATTAACGTACCTGTCTCTTCCGAAAACGAATGATACGTGTGCGACGTGTCTCCTACCATCGACACTCCAAAAGTCT
+
--7838==AAA@@@BCBBCBBBBBA?BBB>BBBBBB@B@HDC@A@C@BB?B?@?::7@?@?(?=?@>=>AAA???8?@ABABD2CB@B@CFED2CCCGECBDCCCBB?B?BB?BBC@BBCCCCCBBCAAACBCB@CC@@?ABBDBAAA@C?CCB?BCBCCBCB?C@??CCACD?BBB>A@@@@@,==?:?@BBBB)BC@BBBBA@@:::,:39@9:3:4:A@AA@B@@@?980698777(6@A=>>>888=;;;;===;;;<==??<???;>>@@A@;;;A8;;<1<;==
@ATNG8:02115:06115
GATGGTAGTGTCATATGAGAGTGTGTACTCATTCGTTTCGGAAGAGACAGGTACGTTAATAGTTAATAGCGTACTTCTTTTTCTTTGCTTTCGTGGTATTCTTGCTAGTTACACTAGCCATCCTTACTGCGCTTCGATTGTGTGCGTACTGCTGCAATATTGTTAACGTGAGTCTTGTAAAACCTTCTTTTTTTACGTTTACTCTCGTGTTAAAAATCTGAATTTCTTCTAGAGTTCCTGATCTTCTGGGATGTGTTCGCAGTGCCTACCATCGACACTCCAAAGTCT
+
4<<<@B<555555=;;;<>666;<;;;<<<44.4494)493939;55555.5;;9;7;7<<==9>:<;;;99:55.54444$444)44:;2////)///)/5.59999<7<;;9:<??69?A6@<@CCB?@@?9?B;;59:===0/0999=@B@BC??>;99:49?BA?@@A@@@=?;;;:.9:>:==>>>>>#9:=>>:?>@>@@:96?=@@@@1@@@@@49;.;C9A@B@@@A<@;@ACBBA=AAA@9A@;:5@=@BBCBBBF=AAA=@@@A@@ACCC@BB<B;;;
@ATNG8:02115:06159
GATGGTAGATACTCGCTGATACACCCAGAAGATTCAGGAACTCTAGAAGAATTCAGAATTTTTCAACACGAGAGTAAACGTAAAAAGAAGGTTTACAAGATCACGTTAACAATATTGCAGCAGTACGCACACAATCGAAGCGCAGTAAGGATGGCTAGTGTAACCTAGGCAAGAAATACCACGAAAGCAAGAAAAAGAAGTAACGCTTACTTTAACTATTTAACGCTACCTGGTCTCTTCCGAAAACGATGAGTACACACTCTCATATGACACTACCATCGACACTCCAAAGTCCT
+
:88834444:::;;;9:77/////;.77:)/--(-,,060,--99998==8<0////(/;;;$//169799<:///:1///6888)9:5:)--(---(---/5<>A9>:6626==:;@B655=<<<?5559:;.55::.5599944/)-(---(----7744.4.444.4:5444(388-344<<1333,/////$/:(///(/77713333(3,33333(31733/..3--(---233932222&222255588555998<8879=9@@@CCBBB>A?>>>=;?;;6:;5<00*.
@ATNG8:02117:06131
GATGGTAGGACGAGCGTCTGAGAGGTACTCATTCGTTTCGGAAGAGACAGGTACGTTAATAGTTAATAGCGTACTTCTTTTTCTTGCTTTCGTGGTATTCTTGCTAGTTACACTAGCCATCCTTACTGCGCTTCGATTGTGTGCGTACTGCTGCAATATTGTTAACGTGAGTCTTGTAAAACCTTCTTTTACGTTTACTCTCGTGTTAAAAATCTGAATTCTTCTAGAGTTCCTGATCTTCTGGTATACACACTCGCTCGCTACCATCGACACTCCAAAGTCT
+
77//)/49399:=A@;;66?<CCC@DCCC;;;4<BBB=CC@C@CDDDCCB?BBA@A=A?ABCC@DACCAAFACAG@CCKFH5AA?@CCC>BABB=@;929;4:@ABBCBCCCCCC;;9;AB>B?CCAA;;;B?BB@@?AFCBBBBBAA@?@;;;A6;:B?BC@C@BBBCBECBB@BDCCC6;5;=;;;<.;ABCC<BBB;;;CCBCACCCC2B;;;?;?;A@?BBBAA?@5;4;:<>>>;?;:6:AB@ADC@@@BB@@@CABBB=AA@??A@@::8:D>CCCC
@ATNG8:02119:06156
GATGGTAGGACGAGCGTCTGAGAGGTACTCATTCGTTTCGGAAGAGACAGGTACGTTAATAGTTAATAGCGTACTTCTTTTTCTTGCTTTCGTGGTATTCTTGCTAGTTACACTAGCCATCCTTACTGCGCTTCGATTGTGTGCGTACTGCTGCAATATTGTTAACGTGAGTCTTGTAAAACCTTCTTTTTACGTTTACTCTCGTGTTAAAAATCTGAATTCTTCTAGAGTTCCTGATCTTCTGGGCAGACTCTCACACGCCTACCATCGATCTTGGTAAGTCT
+
595904<<5<<<?AABABBBC@@@>BCBBBAA?BCCC>CC@B@BABBCBB@CCBCC@B?BCBB>B@CCCCCCCCC>;;;;;*9D<ABAC?DDBB?B<;4;E7;;=CCCACCHCCCBB@BBC=@=AFBBBCCB=BBBB?BCCBB:;;@@BBBBBCC>@AB?BG7;8;@A@ABBBB?C>>><3<+0+0@@@@,<<;;;0:>@;9:B@@A=A@A@,=9999?B=AB=@@C@@@B?B@;::CCB=B;;;6;:@A:::@@@@???C8:9?=@@@@@@9949=@@6::AA
@ATNG8:02127:06124
GATGGTAGAGTACAGTGTAGTAGACCAGAAGATCAGGAACTCTAGAAGAATTCAGATTTTTTAACACGAGAGTAAACGTAAAAAGAAGGTTTTTACAAGACTCACGTTAACAATATTGCAGCAGTACGCACACAATCGAAGCGCAGTAAGGATGGCTAGTGTAACTAGCAAGAATACCACGAAAGCAAGAAAAAGAAGTACGCTATTAACTATTTAACGTACCCTGTCTCTTCCGAAACGAATGAGTACGAGAGAGCACACGTGTCTACCCATCGACACTCCAAAGTCT
+
??BC@BBBDCCCC@@ACCCCCCCCC?CCC@CCDBBB?B@BCCBBAB@CC?B?BBA>?????'?=BBBBA@@9:::,:@<;999$9<6;8=???+>@@;>C>CCCB@@=><>>;@00-/??:BBBCCBBBCDCCC?BBCC@B:99BB@?>B>BBC@BBBBBBBB@BBBBAB>@@=?>?9????>8?@B;99999(0>;@000@@A<917169///)/)/9@@AD>CCAAABB=>;998.37714<@ABBBCCCCC@AACC??>BB=<;78829888>>>B@@7::3;89/
@ATNG8:02130:06122
GATGGTAGTCTCAGATAGTCTATAGTACTCATTCGTTTCGGAAGAGACAGGTACGTTAATAGTTAATAGCGTACTTCTTTTTTCTTGCTTTCGTGGTATTCTTGCTAGTTACACTAGCCATCCTTACTGCGCTTCGATTGTGTGCGTACTGCTGCAATATTGTTAACGTGAGTCTTGTAAAACCTTCTTTTTTTACGTTTTACTCTCGTGTTAAAAATCTGAATTCTTCTAGAGTTCCTGATCTTCTGGGTCTCTCTCTCACGCACTACCATCGACACTCCAAAGTTT
+
CBAC?DCCBCCCCCECCBAABDDCCCCCCB??;?@@B:BB?BBCDCCECB?BCCCC?C?CBBB?B?BCDCC@A@B=AAAAAA(AC?AACE>BCAB=BAC?AC>AA<@00-0AA@ABBB@BDI?B@DCDBBB;;5;>::6;BBBBCCBBBCBCCCDC@BCB@BA>A?A@A@@@CCC?B;;;;.;5;>BBCCCCC#AA;;;;.;@@;;;CCBA?ACCC3C;;;B7;5;B?@@ABBBD?D?BBBB;;7<ABC=DCCCGFCCBDCBAAABAAB?BBBCBBBBAA>AA=BCC>
@ATNG8:02132:06149
GATGGTAGCATCATGCATATCTCACCAGAAGATCAGGAACTCTAGAAGAATTCAGATTTTTAACACGAGAGTAAACGTAAAAAGAAGGTTTTTACAAGACTCACGTTAACAATATTGCAGCAGTACGCACACAATCGAAGCGCAGTAAGGATGGCTAGTGTAACTAGCAAGAATACCACGAAAGCAAGAAAAAGAAGTACGCTATTAACTATTAACGTACCTGTCTCTTCCGAAACGAATGAGTACTGCGTCTCACTCTCGCCTACCATCGACACTCCAAAAGTCT
+
0//9179;<>CD>B@AAHBBBFBBC?BCD?CCBB@@;@:>??BA00+0>)0)////3888'949;:9:888:==5998877;'/0)/27777'5578/////:<65158;95;??:?@A?AAAA:;;C;;=CC?BB;;79BAAA@@@=A?BAA=AAA@BBAB?;;;AAA<@A=AAB?BBBBB=BBB?A@@A@2?C?999AAA???<@586>>7=7:<B;;4;>==?;?<@?BBC=BBB?BBBC@??CCB?@@BBBAA?>:998=9929@?=?=;00/)///&/9::
@ATNG8:02140:06120
GATTAGTATAGAGCTCTACATAGTACTCATTCGTTTCGGAAGAGACAGGTACGTTAATAGTTAATAGCGTACTTCTTTTTCTTGCTTTTCGTGGTTTTCTTGCTAGTTACACTAGCCATCCTTACTGCGCTTCGATTGTGTGCGTACTGCTGCAATATTGTTAACGTGAGTCTTGTAAAACCTTCTTTTTACGTTTACTCTCGTGTTAAAAATCTGAATTCTTCTAGAGTTCCTGTTCTTCTGGGTCTACGCTCGTCGCGCCTACCATCGACACTCCAAAGTCT
+
?@B?CCCAABBBBCCCCCCCCCCCECCCBB?BCCC>BB@C@BBBBCCC@CCCCC?C=>??C?B?BBDBCB===8B==<<+;;1;8937&3;>>/888&3913778==7<BBBCBBC<??C?C@BBBAA@@@9@B@@;??B@>>>>>>>A@@@@@=CAA;;:6;8>A>>>@@@@:;;:A;.;5;5::;;;*::;;;195558878<=4:;:5(5224>8=7==7==;;;;=6;6:22,5727577,7:9>>>ABB?;;;;==7;<B@DBBBBCA@??;?A:AAAA
@ATNG8:02140:06158
GATGGTAGCGCACACATAGATACAGTACTCATTCGTTTCGGAAGAGACAGGTACGTTAATAGTTAATAGCGTACTTCTTTTTCTTGCTTTCGTGGTATTCTTGCTAGTTACACTAGCCATCCTTACTGCGCTTCGATTGTGTGCGTACTGCTGCAATATTGTTAACGTGAGTCTTGTAAAACCTTCTTTTTACGTTTACTCTCGTGTTAAAAATCTGAATTCTTCTAGAGTTCCTGATCTTCTGGGATGTGTGCGCAGTGCCTACCATCGACACTCCAAAGTCT
+
<;AA?@<A@@@@;;;;:;CCBBCAB;;59:49.;?A?;@@=@?@@@@<6926===B@D@BCBB?B?BBBED<<==<??>>A0>@699>?:?@==7;;<==?;?ABB;;9;CCCCCCC7;;;?B@CC;=;CBE=AAAB?BABBC<<;CCCBBAA@C@CDD@CC@C>A@CBBBCCG@CAAA@3?;@;;;;;;*;BAAA=A@CBBBBCEDAHGGD5CCAAA@B@CCABBBDBBB@B?BCBBBB@@>>I?B000>>>BDCCABAC?B@@<@@>@A@@@@??DC>C@@A
@ATNG8:02093:06168
GATGTAGAGAGACTGTAGCGCACCCAGAAGATCAGGAACTCTAGAAGAATTCAGATTTTTAACACGAGAGTAAACGTAAAAAGAAGGTTTTACAAGACTCACGTTAACAATATTGCAGCAGTACGCACACAATCGAAGCGCAGTAAGGATGGCTAGTGTAACTAGCAAGAATACCACGAAAGCAAGAAAAAGAAGTACGCTATTAACTATTAACGTACCTGTCTCTTCCGAAACGAATGAGTACGATGAGATCTCGTGTGCTACCATCGACACTCCAAAGTCT
+
@555;;;<?BBA@<==@>AABABB=BDC?BBBBBA=A<BBBAAAE?BB8@<@BBBA?AA1B=@@BBBBBBBDD=AAAA???*9:45.959&5<<9><<<CCCCC@C?@A>@BB>BBB@A@@A@BABBBBBC?BBAB?BAA@DBBB=B>A;;7<BBDBCDC?ABCCCC@@?899A<BBBBC:??><>EFDD2BB?AAACCCA>=191899A<B<==B@@=@@;;;@@=A?BBB>B@@>A@@@BBBBBBBCBBBBBBB??;==;;969<>8:8AABB<??9BB??
@ATNG8:02096:06187
GATGGTAGATATATGCACGCTCTACCAGAAGATCAGGAACTCTAGAAGAATTCAGATTTTTAACACGAGAGTAAACGTAAAAAGAAGGTTTTACAAGACTCACGTTAACAATATTGCAGCAGTACGCACACAATCGAAGCGCAGTAAGGATGGCTAGTGTAACTAGCAAGAATACCACGAAAGCAAGAAAAAGAAGTACGCTATTAACTATTAACGTACCTGTCTCTTCCGAAACGAATGAGTACACATCGTCGTGTCGTGCTAATCGACACTCCAAAGTCT
+
BBBB?BCA945555599:;9555447@<A@BCCBBB@BACBBCBBB?CC@C?BBB??>??1??CFB@BBBB<<;3;=9;;;;*;B@C5;;;.;CC@CBAACCCDC?B?BC?CBB?BCCBBBCCCBBBBBA;;6;CBA>BBBA@@@B=A>B@@<@@@BCCCC?CCCCBA?BB?BBB=??999+:??<?CEDD2DD@B???BBBBD?B?B@FF7;7<ADBC@CCBBABC?A?@ED>C??=ACCCCBBDCDAAABBBCCBBBBBBBA?CCCBBBBBB@CC>B999
@ATNG8:02098:06168
GATGTAGAGAGACTGTAGCGCACCCAGAAGATCAGGAACTCTAGAAGAATTCAGATTTTTAACACGAGAGTAAACGTAAAAAGAAGGTTTTACAAGACTCACGTTAACAATATTGCAGCAGTACGCACACAATCGAAGCGCAGTAAGGATGGCTAGTGTAACTAGCAAGAATACCACGAAAGCAAGAAAAAGAAGTACGCTATTAACTATTAACGTACCTGTCTCTTCCGAAACGAATGAGTACGTGTGCGACGTGTCTCCTACCATCGACACTCCAAAGTCT
+
@?CBBBBBBCCCDCCDBCCCCBBC>BBCACCBB???A?BBCCCCC@CC?B@A@@?????.>?BBBBBCCAAAD=BA;;<;;.;C?C=@@@9BCCADBCCICDBB>B@DD@DDD?AAADDCDCCCBBBCCCC@CCCC>B@AAABBB=B?A@@=@CBBBCDD@C@AAABABB@BBA<@@?==5===9=@@@A2@C>B9::BDBBB=;7;ABB7;8;BDBB@BBBA@@@>@>ADE>BAC?BBBBBCB???CCBCBABABBBB@<@@A>=>>>>>>?:;7?C=@:;:
@ATNG8:02107:06164
GATGGTAGCAGACGTGACAGAGCGCCAGAAGATCAGGAACTCTAGAAGAATTCAGATTTTTTAACACGAGAGTAAACGTAAAAAGAAGGTTTTTACAAGACTCACGTTAACAATATTGCAGCAGTACGCACACAATCGAAGCGCAGTAAGGATGGCTAGTGTAACTAGCAAGAATACCACGAAAAGCAAGAAAAAGAAGTACGCTATTAAACTATTAACGTACCTGTCTCTTCCGAACGAATGAGTACCTCTCAGACGCTCGTCCTACCATCGACACTCCAAAGTCT
+
55:<:>@>>ABB==<;;;<@ABBCD@AAL@@@@C;;7<=@@DDCBB>AA?A?@@?<==>=>&=;=?;888;<;;;37744444$44.57===>+?>C@AACDAA@DE@DG@@?ABB?CDCCDDCCBBCCCBBBB@DDCC?B@@@AAA?4:4;;;5;AA@CBBC@CBBBAA>::68A>8=>7777(7;<8?AABA2AA<@@???=>;<188)8<><4;4:=BBB@CA????::;:00+/6:4=??@?BC=??997;88::;AA5729;;6;955577722,5=39999
@ATNG8:02108:06197
GATGGTAGTATCTGCACACTCTGTCCAGAAGATCAGGAACTCTAGAAGAATTCAGATTTTTAACACGAGAGTAAACGTAAAAAGAAGGTTTTACAAGACTCACGTTAACAATATTGCAGCAGTACGCACACAATCGAAGCGCAGTAAGGATGGCTAGTGTAACTAGCAAGAATACCACGAAAGCAAGAAAAAGAAGTACGCTATTAACTATTAAACGTACCTGTCTCTTCCGAAACGAATGAGTACACATCGTCGTGTCGTGCTACCATCGACACTCCAAAGTCT
+
45:>056<@;;=CCCFCCECIC<;9:BCC@CBBB;;6;;@?CBBBC;==9A8???>@@@?.>=AC>@?>DA@@C9>=:9999':C>C5:;:&5>:<>AAADA>>B6;5;@>ACD@BBBCCDJDCABABBBCC?CB@@=ABABCCLD=B>@;;7;CBBCCDDABBBBBB>AA>:998<=999+8892999::(7?<;<<<=;99;)/(.7..(..'.8?9929<:::<@7?3;;;53372348><8=??>7737=<8;//0::9:3707;;;>?>;;;/98+8<77
@ATNG8:02111:06172
GATGGTAGTGTCATATGAGAGTGTGTACTCATTCGTTTTCGGAAGAGACAGGTACGTTAATAGTTAATAGCGTACTTTCTTTTTTCTTGCTTTTCGTGGTATTCTTGCTAGTTACACTAGCCATCCTTACTGCGCTTCGATTGTGTGCGTACTGCTGCAATATTGTTAACGTGAGTCTTGTAAAACCTTCTTTTTTTACGTTTACTCTCGTGTTAAAAATCTGAATTCTTCTAGAGTTCCTGATCTTCTGGACGACGCGCACTGATCGACACTCCAAAGTCT
+
CCDC?BBBB@B@BCCDCEEBBBDCCCC@@@::5;;<;;&9<9><>BBCCCE@BCDCC@C?BBBB@D@CCCCCB@99:::DEEEI+;;6:ABAB;CCCB?B9;6:C?;;<CCC@BBBCCCCF?CCD?B?BCCCCCCF999CDACCDBBBBCDDCBCBBBB@CBB?BA>A?CCBCCCBBB@CCCCC;B?A>;;:::::#;CBCC=CCBBBCCCCC<A@A@0BBABC?A?AB?BBBCBCC@C@CCCCBB=@@A>BCCDCCCBBCAAACCJJCCCCCH@BB>BB;;
@ATNG8:02112:06171
GATGGTAGCGCATATCAGCGCAGCCCAGAAGATCAGGAACTCTAGAAGAATTCAGATTTTTAACACGAGAGTAAACGTAAAAAGAAGGTTTTACAAGACTCACGTTAACAATATTGCAGCAGTACGCACACAATCGAAGCGCAGTAAGGATGGCTAGTGTAACTAGCAAGAATACCACGAAAGCAAGAAAAAGAAGTACGCTATTAACTATTAACGTACCTGTCTCTTCCGAAACGAATGAGTACGATGAGATCTCGTGTGCTACCATCGACACTCCAAAGTCT
+
BAAA>A?595:@@CCFCDCA@ABHM@ECE@BAAB;;8;=@@CCBBC>BB6;6:ABBBCDC5E@CCAAACCCABA;AAAA@@@0@C@C@CCC;CCE?BBAACBB@@<@@CC@AAA?BCCCDBCCBABAA;;;@<AB@A=ADCCDCCB?CAFCB?CCCCCBBB@CCCCCC?BB>ACD?@@999.887/77878(7=8?@BBBA>?B;?;>AAA?C<A@AA@;?A@@@@?:>;>@@8>@@<@@@BAA@:::@C@AA???B???@@A::5:A?>AAA>=>=@B8BABB
@ATNG8:02114:06202
GATGGTAGAGGAGACTGTAGCGCACCCAGAAGATCAGGAACTCTAGAAGAATTCAAGATTTTTAACATCGAGAGTAAACGATAAAAAAGAAGGTTTTTACAAGACTCACGTTAACAATATTGCAGCAGTACGCACACAATCGAGGCGCAGTAAGGATGGCTAGTGTAACTAGCAAGAATACCACGAAAGCAAGAAAAAAGAAGTACGCTATTAACTATTAACGTACCTGTCTCTTCCGAAACGAATGAGTACGATGAGAGAGCTCTCTCTACCATCGACACTCCAAAGTCT
+
455<7<@?94.4455566>>>><<<>7>>C<?C>>CC?B=A@@:;9C@>:6:1//)/::;;;+9+/33997899666.6////////#//(3,3333$3331778887722+2.5636776;;=9=BBCCDFCCC;;;?BBBBA@CEAAA@@;?<?;;7<@CCCCCC?BBBBBB@BB?BBB>A@A@@8>771889999%9>9@@@ABB===:>:=@@@<A=D8;;;4:B::;??4:4:>>6>?A<AB???BBDBBBBAAA???AA:::?;AA?>>>=AAA;;:=BC;B=;;
@ATNG8:02115:06202
GATGGTAGATACTCGCTGATACACCCAGAAGATCAGGAACTCTAGAAGAATTCAGATTTTTTAACATCGAGAGTAAACGTAAAAAGAAGGTTTTTTTACAAGACTCACGTTAACAATATTTGCAGCAGTACGCACACAATCGAAGCGCAGTAAGGATGGCTAGTGTAACTAGCAAGAATACCACGAAAGCAAGAAAAAAGAAGTACGCTATTAACTATTAACGTACCTGTCTCTTCCGAAACGAATGAGTACGTGTGACGTACGTGAGCTACCATCGACACTCCAAAGTCT
+
AAAC@CCCCBBBB@@BB;;;BB;;;,;>A9=99=9;295=@B::8C?@?=@<9:9979999%79;<;837344===68888887'79,/(/88888#///(/66867722+2/5749555'59:<BBCCCCCHBBBCC@CAAA?BBBABBBB>B?B@@>@BCCAAAB?BBBBCB?AA=AAA;??BA@;@<=9:9::9:%:A>B:9:FCA@@<@:>>BB<@<?>A;;6;BAA@@@?B??@@;@@@=BABBBEBBBBBBBBBBACDCC???C9949@@@999@>>:@=7@000
@ATNG8:02118:06165
GATGGTAGTATCTGCACACTCTGTCCAGAAGATCAGGAACTCTAGAAGAATTCAGATTTTTTAACACGAGAGTAAACGTAAAAAGAAGGTTTTTTACAAGACTCACGTTAACAATATTGCAGCAGTACGCACACAATCGAAGCGCAGTAAGGATGGCTAGTGTAACTAGCAAGAATACCACGAAAGCAAGAAAAAGAAGTACGCTATTAACTATTAACGTACCTGTCTCTTTCCGAAACGAATGAGTACGTGTGACGTACGTGAGCTACCATCGACACTCCAAAGTCT
+
//8;:;?ACECCCCCCEGCFCCCCC@CCB?BBA@;;7;=AAC<;:;4;@9=9==::8ABBB)B@BB<<CBBB@BA:@?BCCCC5AB=A4;;;;;%;@@?BCCBCBBCD@D@DC@DBB?BBBBBCCCDCCCCCCCD@CC???@BBBBBCC?C@CBB?BCBBBCCC@CCCBBA?CC?CCC<?>>><5>::3::9:9(9A;B???BBA:9583:==?<?<?@B;;7;@<<;;;;.;=@@A=BAA=A@AAAADBBABBCCCCCBBBBBBBEAA>@?@A@A??;;)00)0000
@ATNG8:02119:06167
GATGGTAGCTCTGCTCTGACTCTCTTACTCATTCGTTTCGGAAGAGACAGGTACGTTAATAGTTAATAGCGTACTTCTTTTTTTCTTGCTTTCGTGGTATTCTTGCTAGTTACACTAGCCATCCTTACTGCGCTTCGATTGTGTGCGTACTGCTGCAATATTGTTAACGTGATTCTTGTAAAACCTTCTTTTTTTACGTTTACTCTCGTGTTAAAAATCTGAATTCTTCTAGAGTTCCTGATCTTCTGGGCTGCGCTGATATGCGCTACCATCGACACTCCAAAGTCT
+
9:?@7@DDBCCCBBBCCBCCCCCBB@BBCB@@<?:::6;D@F@CBBCCCC?BBDGD@C@CCBB@B@CCCECCC@@;0000000#00*0>AB?DD:<9;AC??B?A@@C@B?AIGDDCCB@BCC::;:EBCBBBC@BCCC@CCDBBBCCCCCBB???<6:..)..*.6=@CCCE@AA@ABDFG;C?B?;;<;;<;#;BBBC>CBBCFAAA00-0@@@0ABACI8;8;A>ABDDAAA@C@DCDCBB=@;;;0;ABBBCCDCCCCCCCCBBB@CCCCBBBCBC?B@:@9::
@ATNG8:02124:06161
GATGGTAGCAGACGTGACAGAGCGCCAGAAGATCAGGAACTCTAGAAGAATTCAGATTTTTAACACGAGAGTAAACGTAAAAAGAAGGTTTTACAAGAACTCACGTTAACAATATTGCAGCAGTACGCACACAATCGTAGCGCAGTAAGGATGGCTAGTGTAACTAGCAAGAATACCACGAAAAGCAAGAAAAAAGAAGTACGCTTATTAAACTATTAACGTACCTGTCTCTTCCGAAACGAATGAGTACAGAGAGTACGATATGTCTACCATCGACACTCCAAAGTCT
+
<<<@=96/:;;@00/://5;;>>==;>==4559944.47:4459:;7<=9=8:9933333$317888<;<=<::2:<9:999(44.5.555&555.55.59::<<<8<;<<8<==066<549@@955;55555.44:555=<666<>8=8=5505;;:;;==:=;;8--(--(-57(/33377+7991333333#3347665...(.626915799/5/52549.44:9444.4.38809<=4::;:988888;;;:::888;:::;@??<?=99535/.-(,,(,---
@ATNG8:02124:06176
GATGGTAGTGTCAGTGCGGTCGTCCAGAAGATCAGGAACTCTAGAAGAATTCAGATTTTTTAACACGAGAGTAAACGTAAAAAGAAGGTTTTTACAAGACTCACGTTAACAATATTGCAGCAGTACGCACACAATCGAAGCGCAGTAAGGATGGCTAGTGTAACTAGCAAGAATACCACGAAAGCAAGAAAAAGAAGTACGCTATTAACTATTAACGTACCTGTCTCTTTCCCGAAACGAATGAGTACACATCGTCGTGTCGTGCTACCATCGACACTCCAAAGTCT
+
A?AE:BBBBBCCBBCDCC?BBBBB?CCC@DCBBBB:B@DBBAAAA@CA<B?BCD@@@@@@&@@ABBBCBB@??B=BABBBAA0:92:5::::)9BA?BA@ABBCBB?B@CB?BBB?BBBBBBCBBBBBBBBB@;?CBB>AABBBBBB>B>B@@=@BBBA@@@>BAAABB>BB@BBB=??777):>@?BCBCC3BB?BBDCBBA>>;?>BCCC?A;BBBA=:>A>=<988(88)8<<4=9939A@AABBBCC??@???BBAAABBBBCC?CACCCCCCBB?BB=BBBB
@ATNG8:02126:06206
GATTGAGAGTAGTACTCATTCGTTTCGGAAGAGACAGGTACGTTAATAGTTAATAGCGTACTTCTTTTTCTTGCTTTTCGTGGTATTCTTGCTAGTTACACTAGCCATCCTTACTGCGCTTCGATTGTGTGCGTACTGCTGCAATATTGTTAACGTGAGTCTTGTAAAACCTTCTTTTTACGTTTACTCTCGTGTTAAAAATCTGAATTCTTCTAGAGTTCCTGATCTTCTGGCTCTCGTAGACAGATACATCAGCACTACCATCGACACTCCAAAGTCT
+
95:45==B=BCCBC@@@CC@BCCE@CE@C@AA@BABB8<:??;;>;<<;B8@588::<<==;5::?;>)//*/:?;;/::==499?8=>9997<@@;B@>>8>><79CC@C@BBBBBB;;6;BAA=B@@@A@CBCBCBB;;;A=@>@=::2:=B;;9B><@A>=ACDC9C@D=?AA@@0B@@@A=ABBBBCC?CB@ADDD1=BBCB<?7:9;@ABBCBC@CBGCBBCC=AAC?CBBBCCCA@ABBC;<;BB@@ACCBAAA@=@@@@BCC@@@?BB;CA@@
@ATNG8:02127:06176
GATGGTAGTATCTGCACACTCTGTCCAGAAGATCAGGAACTCTAGAAGAATTCAGATTTTAACACGAGAGTAAACGTAAAAAGAAGGTTTTACAAGACTCACGTTAACAATATTGCAGCAGTACGCACACAATCGAAGCGCAGTAAGGATGGCTAGTGTAACTAGCAAGAATACCACGGAAGCAAGAAAAAAGAAGTACGCTATTAACTATTAACGTACCTGTCTCTTCCGAAACGAATGAGTACACATCGTCGTGTCGTGCTACCATCGACACTCCAAAGTCT
+
<<AA?BF@@;CDCDCGABAGECG=;7:CC=BBBA;;6:=ABBBBBB?AA=?;=@A9:::-8<<>?BBBAACCG<A@<;<;;*;A=A5;;;*9B@?C;:;CD@@@8;5;B>;;;@CCCBCCDDCDCGCAA@FAEBBA?BBBBAAAA<@=@@@<@CBBBDBC@BECBCB?BB?BBB@BCC?B>?<<;9::999%:@9<=??A@AAC<;69;==4;5;>B@@?ADDBBBB@D?BBB>BCC@CCBAABBFCAAAAA@@@BBCCECBB9959@@@@AABBB>BA<ABBB
@ATNG8:02132:06170
GATAGTACACTAGTCATACCAGAAGATCAGGAACTCTAGAAGAATTCAGATTTTTTAACACGAGAGTAAACGTAAAAAGAAGGTTTTTACAAGACTCACGTTAACAATATTGCAGCAGTACGCGCACAATCGAAGCGCAGTAAGGATGGCTAGTGTAACTAGCAAGAATACCACGAAAAGCAAGAAAAAGAAGTACGCTATTAACTATTAACGTACCTGTCTCTTCCGAAACGAATGAGTACTGTATCTATGTGTGCGCTACCATCGACACTCCAAAGTCT
+
CCBB@@@BABDDDBCCCCC@CFFACCCCAA?A@BBBCCDD@AA>A@A@@999999%9>@ABBBBCBBBA;AAAA??A1DC:<6;;;;.?BC@CCBAAABDD7:6;A9>9<6:8??><>>@??AA<<<C<A@AA497ADCA?=7?<AAC?;>;;;<?>;@@@ABB>AA>BBB9==7777+98818>>>>/==:=@ABAA@??<?<@CAA<A<A?88:9>><??65169<<<3<9949@@B9::FK==>@==>BBBBBBBBBB?<@AA@@@BA@@:;;29>>>
@ATNG8:02134:06170
GATGGTAGTGTCAGTGCGCGTCGTCCAGAAGATCAGGAACTCTAGAAGAATTCAGATTTTTTAACACGAGAGTAAACGTAAAAAGAAGGTTTTTACAAGACTCACGTTAACAATATTGCAGCAGTACGCACACAATCGAAGCGCAGTAAGGATGGCTAGTGTAACTAGCAAGAATACCACGAAAAGCAAGAAAAAAGAAGTACGCTATTTAACTATTAACGTACCTGTCTCTTCCGAAACGAATGAGTACGAGAGAGCACACGTGTCTACCATCGACACTCCAAAGTCT
+
::;@7@BCBBBBCBCBCCECAAABB@ICC?CCEC:::;=AABBBCC@CD?A>@?>999999%9<A?@@??BBBBD>B@@AGGE2@@>@?BCCD5CCC@C==<CBBBC@B@BC@BCA?BBCCBBCCDCCCBCCCC<AA??>@CCCCACC>B?B9989DCCCAAA@CCCABB@BB?BBB<>>9999+9993999999%9@;A???C@@998*818=>>1818>AAA@BCABBAA?AACCC=CCE@BBCAACAAABBCCCCC@AABBB@AA>>;?===@@@A??;?D:A:7/
@ATNG8:02135:06209
GATGGTAGGCGTGTGAGAGTCTGCCAGAAGATCAGGAACTCTAGAAGAATTCAGATTTTTTAACACGAGAGTAAACGTAAAAAGAAGGTTTTTACAAGACTCACGTTAACAATATTGCAGCAGTACGCACACAATCGAAGCGCAGTAAGGATGGCTAGTGTAACTAGCAAGAATACCACGAAAGCAAGAAAAAGAAGTACGCTATTAACTATTAACGTACCTGTCTCTTCCGAAACGAATGAGTACGATGAGATCTCGTGTCTACCATCGACACTCCAAAGTCT
+
BBBC@CBB?AAABBBBBA>;<<00,/::;@CAA;;:;@CCCBBCC@BB@C@BAB;:;;;;%;:?A@998BDBBA9>877999'98/3:>??A174:6:>:@>@>BB?B?B=78//*/<<<==@@AABB@=<<A=BB??<===<AA::7;;>>C@CBAAABBB?BFDCAA>AB@BCC;??888*9994:CCDC3;;5;888??;;;8=8=???=A;=6///9=<<7;77)/+/<<6=BB?A@@@00/==@@BBC:;;BAAAA@@==:=>BBC;;;//)/919<<6
@ATNG8:02138:06198
GATGGTAGCACGACACGACGATGTGTACTCATTCGTTTTCGGAAGAGACAGTTACGTTAATAGTTAATAGCGTACTTCTTTTTTTCTTGCTTCGTGGTATTCTTGCTAGTTACACTAGCCATCCTTTACTGCGCTTCGATTTGTGTGCGTACTGCTGCAATATTTTGTAACGTGAGTCTTGTAAAACCTTCTTTTTTTACGTTTACTCTCGTGTTTAAAAATCTGAATTCTTCTAGAGTTCCTGATCTTCTGGGATGTGTGCGCAGTGCCTACCATCGACAC
+
59>C@CCCCCBB=CA@><</////55B@BBCA;@:::9.<B<B@DCCCCC@@>@:;;=C7;9:@<@?CCBCCCCCD@BBBAA@?#:923;;68DCC?@AD=?>7:99>CC?AACBBBBB>@?=/55-6;<<>@==9=A===8=?>@>>>>>AAA@666;6=7777)8<<8=;:;@@@@>7:5555'24946@@@@A@#@@<<<06/////;;;=>)8888'2:;<A;C:AA;A>>=<88168<=<>>>;:<<=6;///::<;;;??=@=4=--+---6226-
@ATNG8:02092:06235
GATGGTAGAGAGAGCTCTCTCATCGTACTCATTCGTTTCGGAAGAGACAGGTACGTTAATAGTTAATAGCGTACTTCTTTTTTCTTGCTTTCGTGGTATTCTTGCTAGTTACACTAGCCATCCTTACTGCGCTTCGATTGTGTGCGTACTGCTGCAATATTGTTAACGTGAGTCTTGTAAAACCTTCTTTTTACGTTTACTCTTCGTGTTTAAAAATCTGAATTCTCTAGAGTTCCTGATCTTCTGGTGTCTGATCTGTATCACTACCATCGACACTCCAAAGTCT
+
@?@A@BB@AA>>;;9>AA>>>999@@;?>BBA>A?@>:;;:=:BC99:556:::8:5:7::8?;=988=??>>37,378888$8;8@CCC=BABC?BAA>@A?899AAA?BBBBBBBB?>>>;><?AAC>===<ABAA;A@@@AAAAAAAA>>>>>;>>=9>A;A;A===@@@AA;A@@@@6@8=8<<<<9+;=;;<1;<<:95:A<==A:@@@@/@>>>B7;7<A@??A;;::=;>>A@@@<??A=AA@@>@>A>>>>>>>>>>>>9>>>>=<<>>>=AA7?=?>
@ATNG8:02093:06244
GATGGTAGTGCGTGAGAGAGAGACCCAGAAGATCAGGAACTCTAGAAGAATTCAGATTTTTAACACGAGAGTAAACGTAAAAAGAAGGTTTTACAAGACTCACGTTAACAATATTGCAGCAGTACGCACACAATCGAAGCGCAGTAAGGTTGGCTAGGTGTAACTAGCAAGAATACCACGAAAAGCAAGAAAAAGAAGTACGCTATTAACTATTAACGTACCTGTCTCTTCCGAAACGAATGAGTACTACTCTCAGAGACACACTACCATCGACACTCCAAAGTCT
+
8854.5=;;=B9555;;;@BA>955)59949<<;;;8=9<<<>><@<?B4<688333333$3177788888333(3744444$4<8<3;;;+955.5959@?959.58=>:@@?<;??@@<ACCCCCCBBCDACDCE@DCB@@@AA>B=>9<9@@00+0>>>;C?BBBEACB?:??<??9899-9<<989887'798;9:=;47999>499;;=@<@@AAA=@<979;;8;8<==67:9;>??>?==883=8333A:99A@@@BABB999BBB@A@CC>AA<AA?@
@ATNG8:02096:06247
GATGGTAGAGAGACTGTAGCGCACCCAGAAGATCAGGAACTCTAGAAGAATTCAGATTTTTAACACGAGAGTGAACGTAAAAAGAAGGTTTTACAAGACTCACGTTAACAATATTGCAGCAGTACGCACACAATCGAAGCGCAGTAAGGATGGCTAGTGTAACTAGCAAGAATACCACGAAAGCAAGAAAAAGAAGTACGCTATTAACTATTAACGTACCTGTCTCTTCCGAAACGAATGAGTACGTGTGCGACGTGTCTCTCTACCATCGACACTCCAAAGTCT
+
==BC9>>>BBBCCBAABFDCCCCCD?DCCAFBBBA@<@=@BBCDCC@BB=?<?A?<=???.??BBCBCDCCBBB>AA99999)9B?B?CCB9BFE@A@@GBBBCC@D@CGABBB@CCCCCCCBBCDCBCCDDACCCC;;;CCBBBB?C9;<A=ABBBAA;;89CCCCC@BB@BCC???@DE>E@?>?@@@@2@B>BAAABBACB?B?BBCC9:78@CBB@BCCCCBC@BACBB<A@@6;;@??@@::9999??889@@AAB???BB?BAA@AA@>9939>8>>>>
@ATNG8:02101:06235
GATGGTAGTGTCATATGAGAGTGTGTACTCATTCGTTTCGGAAGAGACAGGTACGTTAATAGTTAATAGCGTACTTCTTTTTCTTGCTTTCGTGGTATTCTTGCTAGTTACACTAGCCATCCTTACTGCGCTTCGATTGTGTGCGTACTGCTGCAATATTGTTAACGTGAGTCTTGTAAAACCTTCTTTTTACGTTTACTCTCGTGTTAAAAATCTGAATTCTTCTAGAGTTCCTGATCTTCTGGTATGACTAGTGTACTACTACCATCGACACTCCAAAGTCT
+
>===@DDBBBBBCCGCCBDCCCBBBBBBBCCC?BEDE>BB@B?CCHCECCACFCCCAC@CDBC?C@CCECBBB@@;=>@>@0@B?BBDE?EDCB?B@@=@D@BBBCCC?BCCCCCCC@CEF@A>BCED@AACADGCC?CBBBCCCCDCCCBBBCC?C@@=@C?C@CCBBBBBBB?BBBCB:A@C>BBCDB2BBAAA=BBCBEEEBBB?BFHF5CBBBC?B?BC@CCCCB@@>@@AAABBB>BCC@DC;;;CCCFCCCCCGDCC9:9:CDBBBBBBB?A@<AA@@
@ATNG8:02102:06225
GATGGTAGACATATCGTACTCTCTGTACTCATTCGTTTCGGAAGAGACAGGTACGTTAATAGTTAATAGCGTACTTCTTTTTCTTGCTTTCGTGGTATTCTTGCTAGTTACACTAGCCATCCTTACTGCGCTTCGATTGTGTGTGTACTGCTGCAATATTGTTAACGTGAGTCTTGTAAAACCTTCTTTTTACGTTTACTCTCGTGTTAAAAATCTGAATTCTTCTAGAGTTCCTGATCTTCTGGGTCTACGCTCGTCGCGCTACCATCGACACTCCAAAGTCT
+
?AAA=A@<BBCCCCCCCDDDFBBBCBBABCAA>@@@B=;9:;@BBDCCBB?CBCBC?C?A@BC?C?BBCCCBB@?;8>>?=+@B?BB>?8>?>@@BBE?BB?BBAABB;?;???>>>=AAA:>:>AA@@@@@<>>=A<?>>>>>>>AA@@;;::A;:;;<@B=B=>==>??>8857==DE5B:?:>>CDD/BB>>>8>?>988===?;????/?@>>>=A=>>;>BBBDAA:>:>A===A7;;@@3:;<=========>????;;7;AAA>======BB:A=;6
@ATNG8:02104:06245
GATGGTAGCTCACGTACGTCACACGTACTCATTCGTTTCGGAAGAGACAGGTACGTTAATAGTTAATAGCGTACTTCTTTTTCTTGCTTTCGTGGTATTCTTGCTAGTTACACTAGCCATCCTTACTGCGCTTCGATTGTGTGCGTACTGCTGCAATATTGTTAACGTGAGTCCTGTAAAACCTTCTTTTTACGTTTACTCTCGTGTTAAAAATCTGAATTCTTCTAGAGTTCCTGATCTTCTGGATAGCGACGCGATATACTACCATCGACACTCCAAAGTCT
+
CCDC?BB@A?@B;66?;;;<@A@@@?B>>>:;4:BAE?CCAG?AA@@BBJ@CCBBB@B>AAAB5:5984::<<<?>??===,9:39<>:8;<;=8<5507>179977??>8=88<<A<?>>1917::887:::>??>;>>>>AA>>>>A?>==<<4:::4:>5;6;@AA=<8817::>DF2A7>:?@AAA/??AAD:AAA>>>B;;;89:99+9///=595=B=ABA;;;>=B=>>>@@A=A@@;;;;A;;;?>?======:<//,/<<@@<=?>>1//)/;//
@ATNG8:02110:06218
GATGGTAGCGCGACGAGCGTAGACCCAGAAGATCAGGAACTCTAGAAGAATTCAGATTTTTAACACGAGAGTAAACGTAAAAAGAATGTTTTTTACAAGACTCACGTTAACAATATTGCAGCAGTACGCACACAATCGAAGCGCAGTAAGGATGGCTAGTGTAACTAGCAAGAAATACCACGAAAAGCAAGAAAAAAGAAGTACGCTATTAACTATTAAACGTACCTGTCTCTTCCGAAACGAATGAGTACGATGAGATCTCGTGTGCTACATCGACACTCCAAAAGTCT
+
<<<=?AA:9;44599;;>B>ABA@@:@BB?BABA;;7;=@@A@@>B=>>=?<??997777$75<87973?::?C>@ABBAAA0;;5;955555#/7727///<::BC<C>CB?@@@?A=ABCBB@BB@AA?BBB<@@BBADCBCBCBB?B?CAA>AAA@A===;><@;9;6337*9A<6;:7666*///4//////#/657=:@:::>>/732555+55'55:94.44444<<03049919<=8;;???789BEBCBABC:99@:99<<:7655555657;+555'8=73
@ATNG8:02113:06213
GATGGTAGCACGAGTCACTCATATCCAGAAGATCAGGAACTCTAGAAGAATTCAGATTTTTAACACGAGAGTAAACGTAAAAAGAAGGTTTTACAAGACTCACGTTAACAATATTGCAGCAGTACGCACACAATCGAAGCGCAGTAAGGATGGCTAGTGTAACTAGCAAGAATACCACGAAAGCAAGAAAAAGAAGTACGCTATTAACTATTAACGTACCTGTCTCTTCCGAAACGAATGAGTACTATGTAGAGCTCTATACTACCATCGACACTCCAAAAGTCT
+
8?99.49=94455;;;=>;6666==:?CC:655<6516677700/=4973<1///78899+968::<<<?7::=80/09;;;+;:6<39990;<>?BCCCDMCBB=@<@@=@@@<<@@A??@BBBBBCBA@<80000*/////444.5.544.499:=<<>9<;<:9974404;;6;<<==5<44/3@>>A1A@=B@@@BBBBD??7;;@@<@<66<00+0@>>ACE?A>ABD>BBC?BAAABBBAAA@@@?@887AAA<886<=9>???@<;:::/888(99@;
@ATNG8:02113:06257
GATGGTAGGCACTGCGCACACATCCCAGAAGCATCAGGAACTCTAAGAAGAATTCAGATTTTTTAACACGAGAGTAAACGTAAAAAGAAGGTTTTACAAGACTCACGTTAACAATATTGCAGCAGTACGCACACAATCGAAGCGCAGTAAGGATGGCTAGTGTAACTAGCAAGAATACCACGAAAGCAAGAAAAAAGAAGTACGCTATTAACTATTAACGTACCTGTCTCTTCCGAAACGAATGAGTACTACTCTCAGAGACACACTACCATCGACACTCCAAAGTCT
+
A??;8@AB655:454555555;55505;>7666==:;4>4/////)/;5884854////////#/)/--///88767.6:44444$45.5499;0;<=9>??>>=>:;:9:CC?BBA>ACCBBDCCBB;;;B@@@@DDEG@@@@CBBBD@D@BAA>ADBCDBCB?@@@CCC@BB?ABB?BBBBC>BBB?000000%0=:000@@>?==:=;?=>@:?;?@CAA>ABBBBBBAC?CCC>CBC?BBBBBBBBBBBBCBBBBBBBAA=A???=@BA@>>>A@@<@@:BBBB
@ATNG8:02115:06243
GATGGTAGCGCATATCAGCGCAGCCCAGAAGATCAGGAACTCTAGAAGAATTCAGATTTTTAACACGAGAGTAAACGTAAAAAGAAGGTTTTACAAGACTCACGTTAACAATATTGCAGCAGTACGCACACAATCGAAGCGCAGTAAGGATGGCTAGTGTAACTAGCAAGAATACCACGAAAGCAAGAAAAAGAAGTACGCTATTAACTATTAACGTACCTGTCTCTTCCGAAACGAATGAGTACGATGAGAGAGCTCTCTCTACCATCGACACTCCAAAGTCT
+
A@;C8666<@BCBBBCBCCDAAACD=BCC?BCBBBC@E@BBCCCCB=@@=@;??CCDDDE5B>BBAAACCBBCE>AA@A@@@1AC=@=@B@3;;<?CCCBBBD@A?A@BB@BBB?BBBBBBDABBCCCCCCC@CD998:@@@@@AA>B?B<;6;BBCEDDC?CCCDBB@BC@@>?<???AA9?995:?CDF3CD?B999DEBB@<?<>@@@,0,0;BB@>BB@@@BB?C@BED>BBB?CCBCBCCCB@@?BBBBBBBCCAAAABB@B>>;AA@;;;;BA;A?>:
@ATNG8:02118:06243
GATGGTAGCTCACGTACGTCACACGTATCATTCGTTTCGGAAGAGACAGGTACGTTAATAGTTAATAGCGTACTTCTTTTTCTTGCTTTCGTGGTATTCTTGCTAGTTACACTAGCCATCCTTACTGCGCTTCGATTGTGTGCGTACTGCTGCAATATTGTTAACGTGAGTCTTGTAAAACCTTCTTTTTACGTTTACTCTCGTGTTAAAAATCTGAATTCTTCTAGAGTTCCTGATCTTCTGGTCTACTACACTGTACTCTACCATCGACACTCCAAAGTCT
+
;<::=>@B?94999956<<<BBBBBB;;;A@<ABBB>CC@C@;;;CCCC?BB;<;@C@D@@@?A?A@??@@@>?<=====,<<9=??C:A?@?@CCC???;???BAB?BCCBBB??<?@@=A<<<=>>==>=BAAA<;;;>>==::;?<=====9=>>:>==D=@@;::>;::476666+96;.55999(9<897.755778;8889>CED/@;:979>6<=9=???@>><><??@A>=:==>:>>>>@B@??>>>AA@@@@@A<;:;=@;;9/-,-9.9333
@ATNG8:02119:06252
GATGGTAGTGATACAGATCAGACACCAGAAGATCAGGAACTCTAGAAGAATTCAGATTTTTAACACGAGAGTAAACGTAAAAAGAAGGTTTTACAAGACTCACGTTAACAATATTGCAGCAGTACGCACACAATCGAAGCGCAGTAAGGATGGCTAGTGTAACTAGCAAGAATACCACGAAAGCAAGAAAAAGAAGTACGCTATTAACTATTAACGTACCTGTCTCTTCCGAAACGAATGAGTACGTGTGCGACGTGTCTCCTACCATCGACACTCCAAAGTCT
+
<><A@CBBB==A==BCBCCC@DD>C@AA@?BCCCCB@B@:;9BBA=9=?497:AACDCCC3C>A?@???BBBBD>CBCCCBB0;;698AAA9BCGGEBCCGCGBB?CADD@BBB@CCA@ABBBDECCBCCDD?CABB@CBBBCCBB=A=@:;6;CBBBCCC@CCABBB?BA?AAA>ABCCC?BBB?BCCCC2CC?AAACCCBB?:>:?@ED:=9<=@@@<@B@@@BB@D?CCD<A?@=@BBBCCCBBBAA@AAABBBBA@<6:9937==AABA???=BC>B888
@ATNG8:02122:06223
GATGGTAGAGTATCATGTGTATCTCCAGAAGATCAGGAACTCTAGAAGAATTCAGATTTTTTTAACACGAGAGTAAACGTAAAAAGAAGGTTTTTTACAAGACTCACGTTAACAATATTGCAGCAGTACGCACACAATCGAAGCGCAGTAAGGATGGCTAGTGTAACTAGCAAGAATACCACGAAAGCAAGAAAAAGAAGTACGCTATTAACTATTTAACGTACCTGTCTCTTCCGAAACGAATGAGTACGTGTGACGTACGTGAGCTACCATCGACACTCCAAAGTCT
+
<<5406555:=<<<<566;;<<<<=9<<<9:;:444.5.4<;9=4;5;;45=?B=@==9999#=499:A<<B<@AA8AC:;;;;*9C>E4;;;;;$;??;=>A<?@>BB8;;;C?BBB?BCBB@@AA@BBCCCCEFA@@@@=@BBBBBBC=A<@@@;@;;9ABBB?BCCCCD?995:A@<@?999+7;;177777'3>4A=CBBE@A@494:@>=@1918;AAA=@CBBA@@?@<?AA;?A@?BBCEAAAAAA@@A@@AAA@BC;;;@9:5:???AAAAAB>BB=BB@?
@ATNG8:02128:06219
GATGGTAGTGTGTCTCTGAGAGTAGTACTCATTCGTTTCGGAAGAGACAGGTACGTTTAATAGTTAAATAGACGTAACTTCTTTTTTCTTTGCTTTTCGTGGTATTTCTTGCTAGTTACACTAGCCATCCTTACTGCGCTTCGATTGTGTGCGTACTGCTGCAATATTGTTAACGTGAGTCTTGTAAAAACCTTCTTTTTTACGTTTACTCTCGTGTTAAAAATCTGAATTCTTCTAGAGTTCCTGATCTTCTGGTATGACTAGTGTACTACTACCATCGACACTCCAAAGTCT
+
<A@@?BCBBA@A?BBBAAACABABC@@@@@:;29333(38387::;<<==59;9=99)5.5;;<.55)55555==>:@@7<<>>=<$555)5;9>>+;;55.5:::4<<;AACCBB?BBBBCBCBAAA@?B>AA;<;A@B=BBA@=@BB;<:BBCBBBDBBBB?@@@?@@<@6;;A;;;A@A;?::;:;'9.95@=@@@@&96A@@06696<<=<>>:>>>>+=;;;<6;;AC>BBC;;;C7;6;BBBBBACCD@CBCCDGCCCBDCFIGCBBA@<@BBAA;;;@@=@A<BCDE
@ATNG8:02137:06217
GATGGTAGCTCTGCTCTGACTCTCGTACTCATTCGTTTCGGAAGAGACAGGTACGTTAATAGTTAATAGCGTACTTCTTTTTTCTTGCTTTTCGTGGTATTCTTGCTAGTTACACTAGCCATCCTTACTGCGCTTCGATTGTGTGCGTACTGCTGCAATATTGTTAACGTGAGTCTTGTAAAACCTTCTTTTTACGTTTACTCTCGTGTTAAAAATCTGAATTCTTCTAGAGTTCCTGATCTTCTGGGCAGACTCTCACACGCCTACCATCGACACTCCAAAGTCT
+
@@@B?CB<<<CBBABCCAABAABEEAA@CC;;4;;;;5;C?CACDCC;;:@CCCCCAFACCCC@CACCBCCDB;;5;;;;;;%;A=A;:;;.;@@A;AAB=BD9;;BCBC@CCCBCCA@=@AA=A=CCBBBBBC@AB@@=ACDBCCCCCCCCCCBBB@C@@>@A>A@BBCCCBBBCACBBBB7A=A=;;;;;*;BBBC>CCCCCFDCBB<AAAA0ACBDCAEACC@BBBDCBB@B@CCFDDE>A@BB<BCCCCCCCDDAA@CC?B;;6;BAABBCCCD?BC>CDBA
@ATNG8:02140:06228
GATGGTAGCTCACGTACGTCACACGTACTCATTCGTTTCGGAAGAGACAGGTACGTTAATAGTTAATAGCGTACTTCTTTTTTCTTGCTTTTCGTGGTATTCTTGCTAGTTACACTAGCCATCCTTACTGCGCTTCGATTGTGTGCGTACTGCTGCAATATTGTTAACGTGAGTCTTGTAAAACCTTCTTTTTACGTTTACTCTCGTGTTAAAAATCTGAATTCTTCTAGAGTTCCTGATCTTCTGGTATGACTAGTGTACTACTACCATCGACACTCCAAAGTCT
+
:;AA?BBBBCCCBA<?669;;BCCCDCBBC;;4;<<;.:A=AACDDCEBC@BEBAA?B=AABA>A@CCDCB@@AA=99::::%:=9<999:.8@??:??@=??<?AAA9979BBABCBB@BBB>>;@A@>>>;<:?>>><@=?=ADA?<>>>>D>>>;<=<=AA=A;>>?;;<AAB;??ADE6>;>5;;===+=@;;;-85:7758/./(////'./5255>;@C;CAA><>><>=@@>???7::A<>>>AAAABAA???@@ACA@?;?>B@@@==:868@7>>?@
@ATNG8:02093:06283
GATGGTAGCACGACACGACGATGTGTACTCATTCGTTTCGGAAGAGACAGGTACGTTAATAGTTAATAGCGTACTTCTTTTTCTTGCTTTCGTGGTATTCTTGCTAGTTACACTAGCCATCCTTACTGCGCTCCGATTGTGTGCGTACTGCTGCAATATTGTTAACGTGAGTCTTGTAAAACCTTCTTTTTACGTTTACTCTCGTGTTAAAAATCTGAATTCTTCTAGAGTTCCTTATCTTCTGGGATGTGTGCGCAGTGCCTACCATCGACACTCCAAAGTCT
+
BBCB@BBBCCCBBDBCCDCCCCCCCCCCCCBB?BCCC>CC@B?BBCEECC?BCCBC@B?BCCC?C<??ABBBCBB?BBCCC1BA<A99:.9???@DCC?BB?BBBBBB?BBBBCBBB>A??:>9@@@@>?@??=AAA7?=>>?@?@@@CC????A<>>><@@<?<A@@@A???B:??CCD;D:=:=>==</<=<==5>;:;??DA?>4:;:;+;???D=D=??;>>>B>>>;><@=@??A:>:::3;888BBB>==AAABB<A@@<@@@AA@@@@@:@@7@<<<
@ATNG8:02099:06262
GATGGTAGCACGACACGACGATGTGTACTCATTCGTTTCGGAAGAGACAGGTACGTTAATAGTTAATAGCGTACTTCTTTTTCTTGCTTTCGTGGTATTCTTGCTAGTTACACTAGCCATCCTTACTGCGCTTCGATTGTGTGCGTACTGCTGCAATATTGTTAACGTGAGTCTTGTAAAACCTTCTTTTTACGTTTACTCTCGTGTTAAAAATCTGAATTCTTCTAGAGTTCCTGATCTTCTGGAGATATCATCAGCGAGCTACCATCGACACTCCAAAGTCT
+
55<<9=BCCCBB=>?>==;A;;A@A@AA>BBB@CCCC=BB?A?@BBBBBB?BB@A@?B?BCAA?A@AAABCAA;B=:=?>=+<B?C?;;7;00/6;/004B???@A::58BCACE@?=:CE>D;@>>=:;;>;>@>><>>AABBB::;@@@:;9A;=<=:=?;A:==>DEAA=<7<8888)8:A;??DDD/=>??D;A???AA?:;;:=>=>/>;<;E>E>??;?@@A888<?>ED>>>D766;6///<<<===AAAA?>>>>==8=>><==@???:==7=???
@ATNG8:02105:06299
GATGGTAGGACGGAGCGTCTGAGAGGTACTCATTCGTTTCGGAAGAGACAGGTACGTTAATAGTTAATAGCGTACTTCTTTTTCTTGCTTTCGTGGTATTCTTGCTAGTTACACTAGCCATCCTTACTGCGCTTCGATTGTGTGCGTACTGCTGCAATATTGTTAACGTGAGTCTTGTAAAACCTTCTTTTTACGTTTACTCTCGTGTTAAAAATCTGAATTCTTCTAGAGTTCCTGATCTTCTGGGTGCGCTACAGTCTCTCTAATCGACACTCCAAAGTCT
+
CAAB@A::4://)////:<=<<<=B7??ABCAA?B@@C=BA?C@CCCDBBB@CCCCC?A=@B;;7;>BBCDBAAAC@BBDDD5CC@@@@B=BBBC@CCC8<;?;;;CBC@ICCCBBBB8:;A?B?CDCBAACC9;;@@=ACAAAACCB@@@BBBCD?BBB?BD@D?BBDCCBBDC>BBBBB7B>B>;;;;;*;AABB=BBCBAAB<;;;@@@@,@@@A@=@=BB>ABBBBCM@B@B@@@AA<>;<;0;CD;;;BBCCCBB@A@;;7;B@AB@@@B@CC=C;;;
@ATNG8:02108:06299
GATGGTAGTATCTGCACACTCTGTCCAGAAGATCAGGAACTCTAGAAGAATTCAGATTTTTAACACGAGAGTAAACGTAAAAAGAAGGTTTTACAAGACTCACGTTAACAATATTGCAGCAGTACGCACACAATCGAAGCGCAGTAAGGATGGCTAGTGTAACTAGCAAGAATACCACGAAAGCAAGAAAAAGAAGTACGCTATTAACTATTAACGTACCTGTCTCTTCCGAAACGAATGAGTACACATCGTCGTGTCGTGCTACCATCGACACTCCAAAGTCT
+
CCAA>BBBCDCCCCBDBCCCCCCCC@CCD@CCCC@@>@?BBCCCCC@CB?B?A@@99999):<@AABBEAC997)7>9:;;;*;C>?5:::4:CD@CCCCCCCDD?C?BB@BCC@CDABBBBBCCGCCCCCB=BAAB?BBBBBBBB?CBCAA>@DCCCBBB?CBBAAA?CC?CCD>??AA@;AAA=ACDCC3CC?B???BCAAA:>:=?@@8;7;BA@@>@BAAADC@B?BBD>CCC=AABBBCABBCB>>>C???:::@AAB??=@BFFCCEEBB?BD=B999
@ATNG8:02114:06304
GATGGTAGAGAGAGCTCTCTCATCGTACTCATTCGTTTCGGAAGAGACAGGTACGTTAATAGTTAATAGCGTACTTCTTTTTCTTGCTTTCGTGGTATTCTTGCTAGTTACACTAGCCATCCTTACTGCGCTTCGATTGTGTGCGTACTGCTGCAATATTGTTAACGTGAGTCTTGTAAAACCTTCTTTTTACGTTTACTCTCGTGTTAAAAATCTGAATTCTTCTAGAGTTCCTGATCTTCTGGCGCGTATGTATGTCGCCTACCATCGACACTCCAAAGTCT
+
@@CC?BCBBBCDBCC@BBDCDCBBBBBBCCAA?ACCC>CC<@=@ABBCCB@CCCBB?B?CA@A?B@BCBBBBBBB@BBBBB3AA?A99:,8?AC?CBC?BB<>>ABBB?BBBCAAAA;=;;-/-/9:=?;;;<@AGD<>==A>>>D@@@=>@AAA:===;>>;<;C??A>@@<<6=<<<;2=8=9=<<=<.<A9::1:76///<67;;>?>?/?>>:=9@9////==@@@@<A<@@>>=<9<<>:<<<>?::;;AAAAAAC9=?C=A<<<@@@@<<77>4878/
@ATNG8:02117:06270
GATGGTAGCGCGACGAGCGTAGACCCAGAAGATCAGGAACTCTAGAAGAATTCAGATTTTTAACACGAGAGTAAACGTAAAAAGAAGGTTTTACAAGACTCACGTTAACAATATTGCAGCAGTACGCACACAATCGAAGCGCAGTAAGGATGGCTAGTGTAACTAGCAAGAATACCACGAAAGCAAGAAAAAGAAGTACGCTATTAACTATTAACGTACCTGTCTCTTCCGAAACGAATGAGTACGTGTGCGACGTGTCTCCTACCATCGACACTCCAAAGTCT
+
BBCCAA@>=B@@;?@;<@>;;;?@B8@BB=@@A?99058=@AAAAC?CDAE?BA993::>)>6<<8??@A??@@8>994444$49.5.555&5;;6<666>?>=C?C@BC?BAA=@AAABGGGICAA>000@<@AAA?@@@?A@??=A@ABA@CCCBCA@?=@BBACC=??<??A@DCBA@289<8=@@@@2@A=???AA>?==:=>@:;:;>:==BBA?AFBAADD?B=@@D=???599?>>>CCA@A>>=@BBBB><>><<::4;<:9;9:99;=BD;D768
@ATNG8:02126:06260
GATGGTAGTGATACAGATCAGACACCAGAAGATTAGGAACTCTAGAAGAATTCAGATTTTAACACGAGAGTAAACGTAAAAGAAGGTTTTACAAGACTCACGTTAACAATATTGCAGCAGTACGCACACAATCGAAGCGCAGTAAGGATGGCTAGTGTAACTAGCAAGAATACCACGAAAGCAAGAAAAAGAAGTACGCTATTAACTATTAACGTACCTGTCTCTTCCGAAACGAATGAGTAACTGCGTCTCACTCTCGCCTACCATCGACACTCCAAAGTCT
+
CEDD?BBC:99CBBBCB:=;HJCAA?ABC?C@?>@C?B>A@CAABA@A@6:2:@=9:::-7;=?A<><@>@@@8<;9:99*3<8</988&7396;88;A;;;=9<=>>;<BC086???AB@><=<???@@9>>:=5;:<;>=>?<?=@@?<?AAA?A>>9>A>>7799C?B@B<;;;>D3;;<788888(8806:<=>?===9=9===@<@=@????=A::;===:>=???9>??<?@>>8808::=>@<>=>>@>===@;???:>>@@B@;;:A=AA:???A
@ATNG8:02126:06272
GATGGTAGCACACGAGATCTCATCGTACTCATTCGTTTCGGAAGAGACAGGTACGTTAATAGTTAATAGCGTACTTCTTTTTCTTGCTTTCGTGGTATTCTTGCTAGTTACACTAGCCATCCTTACTGCGCTTCGATTGTGTGCGTACTGCTGCAATATTGTTAACGTGAGTCTTGTAAAACCTTCTTTTTACGTTTACTCTCGTGTTAAAAATCTGAATTCTTCTAGAGTTCCTGATCTTCTGGGTGCGCTACAGTCTCTCTACCATCGACACTCCAAAGTCT
+
CLLF?BBABBDDBBBECCCCDDBBCBCCDC@A?ABBC=BB@C@CCCCCCC?CCCBB?B@CBCC?C?AACCBBBBB??>???1=B?BBBB;BBBC?CAA;?>8<<>CBB?BBBBBBBB>CCA8<8>@>?><;<<AAAA;AAAA??????AAAA??@<>>>=@@<@<?B@@@BB@@<?;;;;3;<A<?????/?A===06/////;99>;>DDB/>??@B>F<=>:>BBB===7;6;@?@@@;??BB;?>>>>>>AAA@AAAAA>>949666///9883891:66-
@ATNG8:02127:06297
GATGGTAGTGATACAGATCAGACACCAGAAGATCAGGAACTCTAGAAGAATTCAGATTTTTAACACGAGAGTAAACGTAAAAAGAAGGTTTTACAAGACTCACGTTAACAATATTGCAGCAGTACGCACACAATCGAAGCGCAGTAAGGATGGCTAGTGTAACTAGCAAGAATACCACGAAAGCAAGAAAAAGAAGTACGCTATTAACTATTAACGTACCTGTCTCTTCCGAAACGAATGAGTACTGCGTCTCACTCTCGCCTACCATCGACACTCCAAAGTCT
+
DBBB?CCCBBCBAABB<<:AC@BBB@B@@?BCDDDD?B?BCCAAAB?BA=?<@CBBBCCC3C?BBBAA@AA999,9>:;;;;$:9242444&5<>8==@=@@<9;59;@@<BBC@CCBCBBBAAAHHGCCCIGBABC@CFC@@@;;6:=?;;6:B@?@@@@=ABBCBA?AB=??@?>>>CC9A89198888(3<3;377>??;:7:299>>;?:99@00+0<00;::=A:>?B9>><254;::88;?=7;::99>>>??@?=@::58?=?99=?33.3;1<988
@ATNG8:02131:06300
GATGGTAGCACGAGTCACTCATATCCAGAAGATCAGGAACTCTAGAAGAATTCAGATTTTTAACACGAGAGTAAACGTAAAAAGAAGGTTTTACAAGACTCACGTTAACAATATTGCAGCAGTACGCACACAATCGAAGCGCAGTAAGGATGGCTAGTGTAACCAGCAAGAATACCACGAAAGCAAGAAAAAGAAGTACGCTATTAACTATTAACGTACCTGTCTCTTCCGAAACGAATGAGTACAGAGAGTACGATATGTCTACCATCGACACTCCAAAAGTCT
+
;@>B9<<C???;;<<@BB666=BBB8BBA85:@A;;4;:@A@;;9D<9969>9;9?:@@@0@:>=>;:7?>899/990/777'//)/7<<=/==>:=699CCBBC@C@DDABBD=@@:;;ABBBHCCCDCCC@D:;:?BBBCCCAA>A?C@A?@CC@@@AC>A=AABC@CC?ABB?B???D>???>AAABB3@@>ABBBBCABB=@<@ABB?B?BBBBB@CBAABDD>A=ACE>ABA?AA@A:::ABBBBCCC@??CBBBBBBCB>AAA@>=<===1888(8=:;
@ATNG8:02133:06264
GATGGTAGTCTCAGATAGTCTATAGTACTCATTCGTTTCGGAAGAGACAGGTACGTTAATAGTTAATAGCGTACTTCTTTTTCTTGCTTTCGTGGTATTCTTGCTAGTTACACTAGCCATCCTTACTGCGCTTCGATTGTGTGCGTACTGCTGCAATATTGTTAACGTGAGTCTTGTAAAACCTTCTTTTTACGTTTACTCTCGTGTTAAAAATCTGAATTCTTCTAGGTTCGATCTTCTGGACGACGCGCACTGACACTACCATCGACACTCCAAAGTCT
+
55>>9>CCBB=BCDDCCBABABBABBBBBB;;::CCD@DD@CACBCBCCBABCBBB@B@CCCD?B@BBCBAB@@@;;;;;;);@>@<@@;@A@B?BEJAHD;;;BDDCACCDCBABA=@@B?B@CCCCCC::9:CBA?CC:::CCCCCCCBBBBD@@@A@CC>A>AABBCCDCCABBBBB6;5;>;;;;;*;ACBC=CAAACGC<;;=A@AA0BCCGG@C@DHACA;;6:<?@@A;:89A@?BCBB@@@@@@BACCCBCCCC?CCBBCBABCC?CC>CBBB
@ATNG8:02136:06305
GATGGTAGAGAGAGCTCTCTCATCGTCTCATTCGTTTCGGAAGAGACAGGTACGTTAATAGTTAATAGCGTACTTCTTTTTCTTGCTTTCGTGGTATTCTTGCTAGTTACACTAGCCATCCTTACTGCGCTTCGATTGTGTGCGTACTGCTGCAATATTGTTAACGTGAGTCTTGTAAAACCTTCTTTTTACGTTTACTCTCGTGTTAAAAATCTGAATTCTTCTAGAGTTCCTGATCTTCTGGGTCTACGCTCGTCGCGCTACCATCGACACCTCCAAAAGTCT
+
555;7<BBDCCBA@@666;==>665566<>=8==CC7>@7;7;===666:==B=C@>9<A@B?B9<@@?@;:87633333$3;68333,38;;8<<?97907=<;8<488BBBBBB?>AA<@<??>>>@??;>>>@<?BAB988AABBAA???B<AAA<89185;=A==>B@?:<:999,94;89::::):8//=)//:///5557.5555'55599492889897>88::>=AAAAAA:>?DD9===@@@@>>>@====;;:=5;;;:;<661/-),22-2,,,
@ATNG8:02137:06262
GATGGTAGAGTACAGTGTAGTAGACCAGAAGATCAGGAACTCTAGAAGAATTAGATTTTTAACACGAGAGTAAACGTAAAAAGAAGGTTTTACAAGACTCACGTTAACAATATTGCAGCAGTACGCACACAATCGAAGCGCAGTAAGGATGGCTAGTGTAACTAGCAAGAATACCACGAAAGCAAGAAAAAGAAGTACGCTATTAACTATTAACGTACCTGTCTCTTCCGAAACGAATGAGTACGAGAGAGCACACGTGTCTACCATCGACACTCCAAAGTCT
+
A@BE@CCCCBCBCCCCEDFCCCCCC=AAD@DCBBCC?C?A@BBBCB?AA>B?A?78889)9;@@ABBBBBBB@8?@99899$79494::;1;=B?B@>====AA=C9?>9>?A<>>>>><>>AADA@>>>>=>>>?<@@@B?A=<8><>@@<@AA@@@A?7==AABB=AA?CBB=BABAA:A@>9;::99)9=6>>??B@>=?<A<AAAA9>:>>===<?A>>;;<<A<AAC5@BC?BBA@899988?@AAA@AAAA@AADAAA=AAA=>=;==D=AA8?@AA
@ATNG8:02139:06283
GATGGTAGTGATACAGATCAGACACCAGAAGATCAGGAACTCTAGAAGAATTCAGATTTTTAACACGAGAGTAAACGTAAAAAGAAGGTTTTACAAGACTCACGTTAACAATATTGCAGCAGTACGCACACAATCGAAGCGCAGTAAGGATGGCTAGTGTAACTAGCAAGAATACCACGAAAGCAAGAAAAAGAAGTACGCTATTAACTATTAACGTACCTGTCTCTTCCGAAACGAATGAGTACTGCGTCTCACTCTCGCCTACCATCGACACTCCAAAGTCT
+
CCCB@BBBBBCCCBBBCCCCCDCCDBCCD@BCBB:;9<=ABCBBBC?BB?A<?@@<;;;=)>>CFC@ABBCBB@8??9::::)<C;=5:99&9BA=DDCCCCCCF?C?CC?CCB@CCCCCCCBBCCCCCCCC@CCCC@BBBBBCBB?B?B@@=@BBBBBBC?BCBBBB@CE@BBB>A??>A5<98/89999(9A>CBDBCDBB?<@<@???=B=;;@BD?BCCBBCB>A=ABB<ACE>AACCCCCAAABBBBB@@@CAABB?BCC?AABCCCCEBB?BA;AA??
@ATNG8:02139:06306
GATGGTAGCGCACACATAGATACAGTACTCATTCGTTTCGGAAGAGACAGGTACGTTAATAGTTAATAGCGTACTTCTTTTTCTTGCTTTCGTGGTATTCTTGCTAGTTACACTAGCCATCCTTACTGCGCTTCGATTGTGTGCGTACTGCTGCAATATTGTTAACGTGAGTCTTGTAAAACCTTCTTTTTACGTTTACTCTCGTGTTAAAAATCTGAATTCTTCTAGAGTTCCTGATCTTCTGGGTGCGCTACATCTCTCTACATCGACACTCCAAAGTCT
+
@;DD@B;66@CC;;=;;;BBAAB@@B@@AA;;.;;;9.4;9@<@B@C<AB7@A=9976:>@=B@B=@@BAAAA<B<@ABBB5CB?BCDD>BCCCABBB<AB=AABCBD@BCFHCC==:;BC@C@CDCGCCCC@CCCC@;;;CICCBBBBBBA@@B>AA@=@B?B@BBCBC@@CE@BBAAA7@;@;;;;;;*;AADD=BB@A@BBBBB@CCCC5BBBBB?AADFACCCDDDE@B@AA@BBB<@@BB;@AADCCCCBB;;;A;;;BBCCCCCCCCC@EE@E;;=
@ATNG8:02093:06318
GATGGTAGCTCGCTGATGATATCTCCAGAAGATCAGGAACTCTAGAAGAATTCAGATTTTTAACACGAGAGTAAACGTAAAAAGAAGGTTTTACAAGACTCACGTTAACAATATTGCAGCAGTACGCACACAATCGAAGCGCAGTAAGGATGGCTAGTGTAACTAGCAAGAATACCACGAAAGCAAGAAAAAAGAAGTACGCTATTAACTATTAACGTACCTGTCTCTTCCGAAACGAATGAGTACGAGAGAGCACACGTGTCTACCATCGACACTCCAAAGTCT
+
BBCC@CBBA@?C>AAA@@C@BAAAB>BCCADCECBB897;BAABBB?BA@D@C@@99999)9<A@9:9@?<:9:,:?;;::9$9<7;.55505@D?CBABBCCBC@B?BD@CED@BBCCBBBBCBABCECBC@BBBB=A@BB@@@C?D=B;;6;@AAABBE?AABCBC>AA=AAA7::???8===9<<<<=<&<@>A99:A@><=;>:==BB=B=AAB;<9<DAAACD?C?BBB<@@C?BA??BBBBBBBBBCCACCCCAABBAAA?>==>==A@>>;>?8@;;;
@ATNG8:02093:06321
GATGGTAGTCTCAGATAGTCTATAGTACTCATTCGTTTCGGAAGAGACAGGTACGTTAATAGTTAATAGCGTACTTCTTTTTCTTGCTTTCGTGGTATTCTTGCTAGTTACACTAGCCATCCTTACTGCGCTTCGATTGTGTGCGTACTGCTGCAATATTGTTAACGTGAGTCTTGTAAAACCTTCTTTTTACGTTTACTCTCGTGTTAAAAATCTGAATTCTTCTAGAGTTCCTGATCTTCTGGGTCTCTCTCTCACGCACTACCATCGACACTCCAAAGTCT
+
B@@@>BACCCCCCDDBCCCCCBBAAACBCB@A>@CCE?CC@CAEBBBBAB=BCCCC?C@CB@@>@?CBBBBBCCC>?@CCD0;;6:?AA<CBAA=ABB=@C9;;;CBC@CBBBCBDC?BBB?B?DCCCCGBB@CCCC@CBBBCCCCCCBB@@@@@<;;<@DC@C@C;;;BBB@C>@:;:;69<@9:;;;;*;@@AA;BBB;;;HCCC@DCEJ5C;;;@=@<@C@CCCCBBB@C@BBBAA@?B@@A;AAABCCBBBCBBAAACBBB@CBBBBBAAAB?BD>CBBB
@ATNG8:02095:06322
GATGGTAGACATATCGTACTCTCTGTACTCATTCGTTTCGGAAGAGACAGGTACGTTAATAGTTAATAGCGTACTTCTTTTTCTTGCTTTCGTGGTATTCTTGCTAGTTACACTAGCCATCCTTACTGCGCTTCGATTGTGTGCGTACTGCTGCAATATTGTTAACGTGAGTCTTGTAAAACCTTCTTTTTACGTTTACTCTCGTGTTAAAAATCTGAATTCTTCTAGAGTTCCTGATCTTCTGGGTGCGCTACAGTCTCTCTACCATCGACACTCCAAAGTCT
+
;;;??CCC@AABBBA><?B96666>>CBBBDC?B;:;6:@=A@CCBCAAAADBCBC>A=AAAB@B?BBABBBB?>8;9888';?:>>>A:A?>?>AAA?BB>AABBBB@@@A@>>=>;>AD>D=:;;=<>::5:><<:>????>>>>>@@@>@@D<<==<@@;>=DAAA?@>>>=>==BB;B7;8<@BBB/AAAAA:A>>==???@A=@@@@/@@BAA;A=AB9==@@@AA=A=>>>?::56:::1///<<=?AAA@???@@==<7:66666666<5::1;==;
@ATNG8:02096:06349
GATGGTAGATACTCGCTGATACACCCAGAAGATCAGGAACTCTAGAAGAATTCAGATTTTTAACACGAGAGTAAACGTAAAAAGAAGGTTTTACAAGACTCACGTTAACAATATTGCAGCAGTACGCACACAATCGAAGCGCAGTAAGGATGGCTAGTGTAACTAGCAAGAATACCACGAAAGCAAGAAAAAGAAGTACGCTATTAACTATTAACGTACCCTGTCTCTTCCGAAACGAATGAGTACATAGATATACGTATAGCTACCATCGACACTCCAAAGTCT
+
<<CL@BBBDBCC?===>><::;555)49:5:<===A<@;?@>?BAB?BA>B?BBBBBBBB3B?CBBBCCCFAAA<@@AABBA2AB?B?CCC9BBB?BCACBCBBB@D@BC?@@@?BC@@@CEIEHCCC;;;C?BBBB?BBAAAAAA?B?B;;8;BBACDBC?BBBBCC=??????>CBAAD=B??:??@@A2@B?EAAABB@@A7;5;=;:5;:>>BDCC>CCABBEB?B@BBB>C:97:AAABBCCBBBBBBABBBB?AA<;;??<?A>>>;888849918///
@ATNG8:02098:06353
GATGGTAGAGAGAGCTCTCTCATCGTACTCATTCGTTTCGGAAGAGACAGGTACGTTAATAGTTAATAGCGTACTTCTTTTTCTTGCTTTCGTGGTATTCTTGCTAGTTACACTAGCCATCCTTACTGCGCTTCGATTGTGTGCGTACTGCTGCAATATTGTTAACGTGAGTCTTGTAAAACCTTCTTTTTACGTTTACTCTCGTGTTAAAAATCTGAATTCTTCTAGAGTTCCTGATCTTCTGGATATGAGTGACTCGTGCTACCATCGACACTCCAAAGTCT
+
@@AA?BCCCCCCCCC;:9CCA>CCEBBDBECCACCBB>BC@D@CBBBCCC@CCBAB?B=A@@?=??BBCBBBBBB?BBBCB3@A=@@?A<ACCC>@@B>BB;==>BBB?BBBBCB??;A@@:@:>@>@===>;AAA@7>;;<?AA?>?<<>???@<>>>:??=A=><;?===>><>@@AA5A<@<?????/>>CAB7>;:678<;<<18888(8=>>C=D<??;@???AAA;A<BA@@@?;>>A<AAAAA==<>AA@>?@@@A::6:>>>??>@::7:A:A:::
@ATNG8:02102:06324
GATGGTAGTACATGATAGGACGACACCAGAAGATCAGGAACTCTAGAAGAATTCAGATTTTTAACACGAGAGTAAACGTAAAAAGAAGGTTTTACAAGACTCACGTTAACAATATTGCAGCAGTACGCACACAATCGAAGCGCAGTAAGGATGGCTAGTGTAACTAGCAAGAATACCACGAAAGCAAGAAAAAGAAGTACGCTATTAACTATTAACGTACCTGTCTCTTCCGAAACGAATGAGTACAGAGAGTACGATATGTCTACCATCGACACTCCAAAGTCT
+
55;<:AB@EFDC@AAECC?CB@@@AA@CEF@CEEEDD@B@BDBABAB?@@<??@@?;;:::'599BBBCCHDGCC>CC@@@@@0@A=BADDD;CCCABCBBBBAAB?BACE@CBC?CBBBAC???BBDDCBBC@CCBB?AAACCBBB@CBCCCACCCDCBCC@BBBBCD@CC?BBB>@ACDD>B>><>BBBB3BC?BAAACAABD?B<?@CB?C?C@HCCACCAAABB@C?BCC=CCC?AABBBFBBBBB@AABBBBBBBBAAABB?BCDCBBA@@<1:9.::9:
@ATNG8:02102:06357
GATGGTAGGACGAGCGTCTGAGAGGTACTCATTCGTTTCGGAAGAAGACAGGTACGTTAATAGTTAATAGCGTACTTCTTTTTCTTTGCTTTCGTGGTATTCTTGCTAGTTACACTAGCCATCCTTACTGCGCTTCGATTGTGTGCGTACTGCTGCAATATTGTTAACGTGAGTCTTGTAAAAACCTTCTTTTTTACTTTTACTCTCGTGTTAAAAAATCTGAATTCTTCTAGAGTTCCTGATCTTCTGGATACACTCATGTGCACCTACCATCGACACTCCAAAGTCT
+
AAAC?BBB?CCCBBCBBBDBBBBC@CBBCCAA=CA@@9>@;>*0/)/9///)55559)/)////)/)/55;;9959.5>;?;,595)4959)9;<<6<<A8>D<ABBBBE@CBCEDECB?@;;6;?CDCCBAACACCCD@C;;;CCDCCCDDBBBAC@EEE@A@=@=?AABBBCCC5;;;;;;*;>C=;;<;;;%;;;;;.;A@BBBB;;;9@>@>@'@@@@A?A?BB?BCBBBAA?CADDBEEE@CAA?ACDBBBCCBCBABA@?9>::6:BBACBA999<@A;A:::
@ATNG8:02109:06333
GATGGTAGTCTCAGATAGTCTATAGTACTCATTCGTTTCGGAAGTGACAGGTACGTTAATAGTTAATAGCGTACTTCTTTTTCTTGCTTTCGTGGTATTCTTGCTAGTTACACTAGCCATCCTTACTGCGCTTCGATTGTGTGCGTACTGCTGCAATATTGTTAACGTGAGTCTTGTAAAACCTTCTTTTTACGTTTACTCTCGTGTTAAAAATCTGAATTCTTCTAGAGTTCCTGATCTTCTGGAGATACACATGATACTCTACCATCGACACTCCAAAGTCT
+
:9;59>>EDCBBBDBBBDCCCCDBCCBBBBBA=@@@@<@C@F@CCCCCCC?BBCCD@B@BBBA?C@BBBCCCFDG?A@CCC3BB?BCCD=CCBB?BFDBFF?A@ABBB@CCCCDCDD@CCC@B@BBBBCCBC?BDCC?CBBBDCBBB@@@@@@BB@ABB?BA?C?ABCCBBBCC?CBBBB7A=A>;<;;;*;BA@A<ABBBBBCBBA?BBAB0A@@AL@E@CD@DCCBAA@<@<@BBCCC?BBC@C;;;BBBCCCBBBBCBDCCC?BAAA?>>BBA4994;DAA
@ATNG8:02119:06359
GATGGTAGCGCACACATAGATACAGTACTCATTCGTTTCGGAAGAGACAGGTACGTTAATAGTTAATAGCTGTACTTCTTTTTCTTGTCTTTCGTGGTATTCTTGCTAGTTACACTAGCCATCCTTACTGCGCTTCGATTGTGTGCGTACTGCTGCAATATTGTTAACGTGAGTCTTGTAAAACCTTCTTTTTACGTTTACTCTCGTGTTAAAAATCTGAATTCTTCTAGAGTTCCTGATCTTCTGGTAGAGCGTGCATATATCTACCATCGACACTCCAAAGTCT
+
884405<=>>@?=<<A9<;@95556==?@@@>8=554)4;6;8;6566656;=;;<<@@C@A?@@:@?=599?99464////$/83//-88,--/7)//:166)///66838:8344:;7;==7;69999555<7<<55.5597:7/////99;:<<5;;=7<<:<8<>::>?><?879949&4.4744449$444;;/5589944445.5<==+@?@==:=9<?9<<;666<5<8=;;A@@=>>?:>==944////////://56;8>5544444445:;2;554
@ATNG8:02093:06395
GATGGTAGTGTGTCTCTGAGAGTAGTACTCATTCGTTTCGGAAGAGACAGGTACGTTAATAGTTAATAGCGTACTTCTTTTTCTTGCTTTCGTGGTATTCTTGCTAGTTACACTAGCCATCCTTACTGCGCTTCGATTGTGTGCGTACTGCTGCAATATTGTTAACGTGAGTCTTGTAAAACCTTCTTTTTACGTTTACTCTCGTGTTAAAAATCTGAATTCTTCTAGAGTTCCTGATCTTCTGGGATGTGTGCGCAGTGCCTACCATCGACACTCCAAAGTCT
+
555<:CB@BC@@;B566?;???BABDBABBBB?ABBB>BC@C@BAAACCD@CCCBC@CACCA@?AAGLCCCCCBB?CBDDF5BB?B@AA;AD@@?ACC?BC?BABCCC@CCCDFCCC?BBA<@<ACBBBD;:::DBB@BECCCBCBCCBCBBCBD@C@@=@C>B?BCCBBCBBCACDDDE;B=@9;;:;:*:@AAA=B@@@BB<<;C?CBCC0BAAAB?B?BB>BBAAABA>B?BBDBBC@CBBB=B;;;BBBBCB@ABDD@DBB@BBBBBBAAAA?AB<B;;;
@ATNG8:02096:06398
GATGGTAGCATCATGCATATCTCACCAGAAGATCAGGAACTCTAGAAGAATTCAGATTTTTAACACGAGAGTAAACGTAAAAAGAAGGTTTTACAAGACTCACGTTAACAATATTGCAGCAGTACGCACACAATCGAAGCGCAGTAAGGATGGCTAGTGTAACTAGCAAGAATACCACGAAAGCAAGAAAAAGAAGTACGCTATTAACTTTAACGTACCTGTCTCTTCCGAAACGAATGAGTACTATGTAGAGCTCTATACTACCATCGACACTCCAAAGTCT
+
:::<?BCC@BBCDAAACCCBCBBBB@CCE>@@B@A@@C?BBC??@B>BA?B?????>C>C+C<@ACCCCAA>??899;AAAA1??>@@EED;CDC@BBCCBBB:::;@CC@BCB?BCBBCCCCCCBCBDBBB@BBBC@BBBCCCBB@BAB@@?@CBCBBBD?BBCAAA?BB?CAB?BDDDE=BA@;99999(9>>A>=>BBA@<9<:>>B:A=AB@::59=677??<A;A?A6@?C=???@@@@>>>@@ACCA>><<<>>@@@A;A;;<@@@99<477.9999
@ATNG8:02099:06390
GATGGTAGCGCACTGATCAGCGCAGCCCAGAAGATCAGGAACTCTAGAAGAATTCATGATTTTTTAACACGAGAGTAAACGTAAAAAGAGGTTTTTACAAGACTCACGTTAACAATATTGCAGCAGTACGCACACAATCGAAGCGCAGTAAGGATGGCTAGTGTAACTAGCAAGAATACCACGAAAGCAAGAAAAAAGAAGTACGCTATTAACTATTAACGTACCTGTCTCTTCCGAAAACGAATGAGTACGTGTGCGACGTGTCTCCTACCATCGACACTCCAAAGTCT
+
::<?6:/44/////////:::ABB@A@8@?@<>@A@:;7:?BBCDCCC?BB@B>@A@<:===>>&=444:<;998999+3333333$3;86<===+;::5///8888=A38325,222399::<<>CCDCAAACCCBCB@@>@CCCCCCE?D?B<;7;CBBBC@A<;;:@AC?BB?AA=6;;979+7=96337377$7<5773:9<?@?;>;>776.5/56@BB;@D=<=;>*0+///0&0;;4<CAA=???0/08---0///99//*3881733338379;3<;38778
@ATNG8:02102:06368
GATGGTAGAGTACAGTGTAGTAGACCAGAAGATCAGGAACTCTAGAAGAATTCTGATTTTAACACGATGAGTAAACGTAAAAAGAAGGTTTTACAAGACTCACGTTAACAATATTTGCAGCAGTACGCACACAATCGAAGCGCAGTAAGGATGGCTAGTGTAACTAGCAAGAATACCACGAAAGCAAGAAAAAGAAGTACGACTATTAACTATTAACGTACCTGTCTCTTCCGAACGAATGAGTACTATAGACTATCTGAGACTACCATCGACACTCCAAAGTCT
+
<<<<?CBBCCBBCBCBCCCCCB@???@AC@FCCBBB@C@CBB@@@C@DE?C?@>=;;;;.788:;9855:8BCD=A@88999$77,3,333&376066///:88;4=<??;?=<=7=A@AA>878=<=AAB??;?>>>=>>=<;;//-/9@@C@CA=A>AAA<BAAABB?BB>BBB?>>AAA6=65/8;<::+:;5;>??788?@@8<6<<<=;><A96788;=>?>>>=B<>><;??<=;:://////9;888;;=>>>>>>><><>??@>>>@@A<A@9@>>>
@ATNG8:02104:06388
GATGGTAGCGCGACTAGCGTAGACCCAGAAGATCAGGAACTCTAGAAGAATTCAGATTTTTAACATCGAGGAGTAAACGTTAAAAAAGAAAGGGTTTTTACAAAGACTCACGTTTAACAATATTGCAGCAGTACGCACACAATCGAAGCGCAGTAAGGATGGCTAGTGTAACTAGCAAGAATACCACGAAAGCAAGAAAAAGAAGTACGCTATTAACTATTAACGTACCTGTCTCTTCCGAAACGAATGAGTACTTTGTAGAGCTCTATACTACCATCGACACTCCAAAGTCT
+
:::>=BAA@A;;6<>==>>?CA>@@0=A@;><<=;;7<:?<C<<9B?BB?B?::993;;;,;8<<;6///(//-99/7-/(/8888$///(//(3888'7333(3778899966/616849773788;A>??BBBCA@@:96;??@=@???@@@?9>9>::4:@@@?BCCACCBBDB?BB?>>>8<::;;3;00*0>@@@0@@:A888>>>;;5;8==>@<A<@@B;;7;B@@@CB@C@BBB=AAA>ACDDDBBBC>CBBABBBCBBAACCC??<:;;>?>>??@<BB>B?@?
@ATNG8:02119:06387
GATGGTAGGCGTGTGAGAGTCTGCCCAGAAGATCAGGAACTCTAGAAGAATTCAGATTTTTAACACGAGAGTAAACGTAAAAGAAGGTTTTACAAGACTCACGTTAACAATATTGCAGCAGTACGCACACAATCGAAGCGCAGTAAGGATGGCTAGTGTAACTAGCAAGAATACCACGAAAGCAAGAAAAAGAAGTACGCTATTAACTATTAACGTACCTGTCTCTTCGAAACGAATGAGTACGATGAGATCTCGTGTGCTACCATCGACACTCCAAAGTCT
+
<A;;65<A>A@>?665<@<566<=>6=>=9666955.54554;;54.4<.4.5:<<<<<<'<3899:<=BCBBB8>97898*3>293:@@6AAC?C>>?B??=B=C=>>8>9:5::>>?=>>@@AB>>>8838====>==:;9::3999<@;>>>>BABC@>?==??<?C?AAA=@@@@A;B@@;>>DDD/A@:==>=>BA@@<>;===C<@<?@@6618>=9:::+//<;1:??:?@@@AAAABBDDAA@@?>=;:688=AA<AA>>>>>??@;>>8>?>;
@ATNG8:02121:06378
GATGGTAGGCGTGTGAGAGTCTGCCCAGAAGATCAGGAACTTCTAGAAGAATTCAGATTTTTAACACGAGAGTAAACGTAAAAAGTAAGGTTTTACAATGACTCACGTTTAACAATATTTGCAGCAGTACGCACTACAATCGAAGCGCAGTAAGGATGGCTAGTGTAACTAGCAAGAATACCACGAAAGCAAGAAAAAGAAGTACGCTATTAACTATTTAAACGTACCTGTCTCTTCCGAAACGAATGAGTACTATGTAGAGCTCTATACTACATCGACACTCCAAA
+
ACBC@B??5:99555::<@B?>955)555.555555.5.55.4<954.4:39398844444$4.333399;:987.7733333$33339<<BB1=B<5:9@9:7=3337.7455+2266)2278.....666552256495..).3225....3.36:6:=BBBBBB?BB>>BD?BA>A99,3<752)2:=;@;;;;+;9///.38::9949398777/6A3<==>@9;98---7(-(-//(/;<6<:::;9///3389@@@BCB@??CB>>>BBBB>::<//)///
@ATNG8:02122:06364
GATGGTAGCACACGAGATCTCATCGTATCATTCGTTTCGGAAGAGACAGGTACGTTAATAGTTAATAGCGTACTTCTTTTTCTTGCTTTCGTGGTATTCTTGCTAGTTACACTAGCCATCCTTACTGCGCTTCGATTGTGTGCGTACTGCTGCAATATTGTTAACGTGAGTCTTGTAAAACCTTCTTTTTACGTTTACTCTCGTGTTAAAAATCTGAATTCTTCTAGAGTTCCTGATCTTCTGGTATACACACTCGCTCGCTACCATCGACACTCCAAAGTCT
+
DD>D@DBBB@?;;;<<<<<;;;;;=999995.5??A>CD@C@;=;CDBB?@BBBB@C@BBCC@C?C?@>===38-73999'77233::3:A@A?BBB>AA?A@@A>><?BBBBBBB?CCA:?<@@>>>==><@AAB;@AB@>>>???A@@>>>B=@==8=>1818@@A@@@AA;?;;;;2;=D=::999.9<9=D7==?;9:AA5638AAA/A;;;A=A<@@=A>>>??B<@;@AAA=<9=AD;>>>>>>>@??A>@@>@@@@A8::>@@@@><<8=<6<@A@
@ATNG8:02122:06365
GATGGTAGCTCGCTGATGATATCTCCAGAAGATCAGGAACTCTAGAAGAATTCAGATTTTTAACACGAGAGTAAACGTAAAAAGAAGGTTTTACAAGACTCACGTTAACAATATTGCAGCAGTACGCACACAATCGAAGCGCAGTAAGGATGGCTAGTGTAACTAGCAAGAATACCACGAAAGCAAGAAAAAGAAGTACGCTATTAACTATTAACGTACCTGTCTCTTCCGAAACGAATGAGTACACATCGTCGTGTCGTGCTACCATCGACACTCCAAAGTCT
+
;;::7;==@==<<BBBBBCCGBAAA;@BB?BBCC@@=A7;;AACCC@BB@B@BBBBBBBB3B?BBBACDDC???5=>;;;;;*;?892555&5;>=>CCBBBICC?B@CC@CAB?BBCCCBCDDCCCCBBBC@CCBB?BBCC@@@B>A=BBB>CCCCCCCC@AAABAA=AA=AAB>BABBE=BBB?AAAAA2AB?AAAACA>==5;5;=>B:=9=?B@@=@A@@@AA?B>AAE=BBC@CCBAACBCBB@@@?:::B???BCBB??;?AAABBAA>>,00*0000
@ATNG8:02126:06366
GATGGTAGTAGTACACTAGTCATACCAGAAGATCAGGAACTCTAGAAGAATTCAGATTTTTAACACGAGAGTAAACGTAAAAAGAAGGTTTTACAAGACTCACGTTAACAATATTGCAGCAGTACGCACACAATCGAAGCGCAGTAAGGATGGCTAGTGTAACTAGCAAGAATACCACGAAAGCAAGAAAAGAAGTAACAGCTACTAACTAATTAACGTACCTGTCTCTTCCGAAACGAATGAGTACGTGTGACGTACGTGAGCTACCATCGACACTCCAAAGTCT
+
CBCC@ABBCDCC??CCCCICCBBBB>BCB>@@@@;;9;>CACBBBB@BFAJ@BBBAAAAA2A?BBBCDDCDBBB<AABCCCC5CC@C5;;;.;CC?BBBCBBC@A?@GDC@BCC@CBCBCBCCCCCDCCBCB?BABB@BBBAA@@@=A?A@@>ABBBCCCC?CCCBBB?BB?BBB?@?999+9992999:+8@;@?A;9669997//(./.(.49.33;;:5:<<<;;;;>8BCC>BDB?BCBBBAAABBBBBBBBBBBBBBBBB9939AAAACABBB<>>8>999
@ATNG8:02128:06381
GATGGTAGACTCGTGTGCTCTCTCGTACTCATTCGTTTCGGAAGAGACAGGTACGTTAATAGTTAATAGCGTACTTCTTTTTCTTGCTTTCGTGGTATTCTTGCTAGTTACACTAGCCATCCTTACTGCGCTTCGATTGTGTGCGTACTGCTGCAATATTGTTAACGTGAGTCTTGTAAAACCTTCTTTTTACGTTTACTCTCGTGTTAAAAATCTGAATTCTTCTAGAGTTCCTGATCTTCTGGGATGTGTGCGCAGTGCCTACCATCGACACTCCAAAGTCT
+
BCCC@DABABBBBCC:;;@@A@ABBCBBCDCCBCCCC=CD@C@CBABBBB?ABA@?<>?BABC@C@BBBBBB@BA>ABEDF1??;@:9:(3<<>=BB@<;;,00>==@:@CCCB@>><@AA:=:=>>>BA??<?B??7;;A;;:?@@???C@@@A=;;;=AA:=:=?AAAAA@@9=====/=8=5;7===,::66=+--6---365<8::;<)66877050//)/:9;6679=-//9:=>766<;6;///::::;;@:99=-3392---==<?===:>>1;733
@ATNG8:02150:05809
GATGGTAGATACTCGCTGATACACCCAGAAGATCAGGAACTCTAGAAGAATTCAGATTTTTTAACACGAGAGTAAACGTAAAAAGAAGGTTTTACAAGACTCACGTTAACAATATTGCAGCAGTACGCACACAATCGAAGCGCAGTAAGGATGGCTAGTGTAACTAGCAAGAATACCACGAAAGCAAGAAAAAAGAAGTACGCTATTAACTATTTAACGTACCTGTCTCTTTCCGAAACAATGAGTACACATCGTCGTGTCGTGCTACCATCGACACTCCAAAAGTCT
+
:;::@A?>@@969BACCCC@@@;:;,;BB8>@AA;:7;>@=>::9:59>;?=AABBAFDEF(997AA@ABAABBD>CA@@@??,=@;=4>>@3AAA<AABBBCBCB@CACB?BCC@BBBBCCCCCCCCCBBBB?BCAB?BBCBDC??9@<?::7;BACDDDC?BCCBBC@>>;?@@<@@?==5;78299:9::%:A;??>?A=>//*/599666065:@A<;9;B@@?999.9;>@@;AC8:9BBBCCCEBABA9::@@:99?==>0000@@@999>00+000*0000
@ATNG8:02155:05777
GATGGTAGTGTGTCTCTGAGAGTAGTACTCATTCGTTTCGGAAGAGACAGGTACGTTAATAGTTAATAGCGTACTTCTTTTTCTTGCTTTCGTGGTATTCTTGCTAGTTACACTAGCCATCCTTACTGCGCTTCGATTGTGTTCGTACTGCTGCAATATTGTTAACGTGAGTCTTGTAAAACCTTCTTTTTACGTTTACTCTCGTGTTAAAAATCTGAATTCTTCTAGAGTTCCTGATCTTCTGGAGATATCATCAGCGAGCTACCATCGACACTCCAAAGTCT
+
7889<AAABA@@?B@AACCBBBCCCB@@@@;;7;BCC>EC@C@CCCCCCD@DCCBB@C@BECD>A?BCCEDCCCC@CDDEC5DC@CCCC=C@@B=A>B>@A?;<;BBC?CICCCEAA?ACC?@?ADCCBBBD@DDFE@BBCCACCCCCBDDCCCB?CDD?@@?@@ECCCCCEDG@CCCCC9A=A?@AAAA,AAAAA:ADCBBCCCCC@CDCD5CBBBB?@=@B?BDBBB;:8;@AAADAA?AAC>BBBBBCDCCCDCBBCCCC@@=@?@@@A@@AA?BB<BCAA
@ATNG8:02156:05793
GATGGTAGTGTGTCTCTGAGAGTAGTACTCATTCGTTTCGGAAGAGACAGGTACGTTAATAGTTAATAGCGTACTTCTTTTTCTTGCTTTCGTGGTATTCTTGCTAGTTACACTAGCCATCCTTACTGCGCTTCGATTGTGTGCGTACTGCTGCAATATTGTTAACGTGAGTCTTGTAAAACCTTCTTTTTACGTTTACTCTCGTGTTAAAAATCTGAATTCTTCTAGAGTTCCTGATCTTCTGGGTGTATCAGCGAGTATCTACCATCGACACTCCAAAGTCT
+
5::>?B>BB=9;6=;;;@@@@@B@A@@C@@AC?CECD>CC@C@CCCCA@@?CCBCB@CBDCBBAC@DAAAICCCC@CCDDD3CC@CBCC=BAAB=@AC><;8;AAAAB?CCCCCCBB@BEI?A?BCCCCBBC@CCCC@CCCCDDBBBBBBCBBBB@BBB?AA?A?BBCCBBC@@=AB@@@9A@B>;<;;;*;BBBD;;;BBBCCBBB@CDGD5CCCEG?A?AC@CCCDEBB?B@CDCBBA=?9:9.:ABBBCDAAABBCBBBCA@>ADDBCBBAAA5::-:>>?
@ATNG8:02156:05795
GATGGTAGTGTCATATGAGAGTGTGTACTCATTCGTTTTCGGAAGAGACAGGTACGTTAATAGTTAATAGCGTACTTCTTTTTCTTGCTTTTTCGTGGTATTCTTGCTAGTTACACTAGCCATCCTTACTGCGCTTCGATTGTGTGCGTACTGCTGCAATATTGTTAACGTGAGTCTTGTAAAACCTTCTTTTTACGTTTACTCTCGTGTTAAAAAATCTGAATTCTTCTAGAGTTCCTGATCTTCTGGAGATATCATCAGCGAGCTACCATCGACACTCCAAAGTCT
+
;;::;>;?;544599;;;;?A>>0//97::;:;@ABAB8AA=B<@?A@>>@:??==@:>9>A;;7@8@BABBDCCB@BBDGM5@@<@;;;;;'9;;?.959455.5>;@>@<ABBBCCEC@CAA?B@DDCCCDDB@CBBB>BBBCCLBCBCDCCCCBA>B;;7:A=@<@@@@@@A::699ABB9C<?;?@AAA0@>@>>8?@@BBCBA@@29:;:;$:55@<>>;@@9<;=@@:?7?8@><@AC869@@B=BCCCCBCCCBBBBCCB;;7;BAAB@@@AB<@@;@AAB
@ATNG8:02159:05791
GATGGTAGCACGACACGACGATGTGTACTCATTCGTTTCGGAAGAGACAGGTACGTTAATAGTTAATAGCGTACTTTCTTTTTCTTGCTTTCTGTTGGTATTCTGCTAGTTTACACTAGCCATCCTTACTGCGCTTCGATTGTGTGCATACTGCTGCAATATTGTTAACGTGAGTCTTGTAAAACCTTCTTTTTACGTTTACTCTTCGTGTTTAAAAATCTTGAATTTCTCTAGAGTTCCTTTGATCTTTCTGGGTGTATCAGCGAGTATCTACCATGACACTCCAAAGTCT
+
=<<=@CBBB>?666====>666==5556555>5:555)55.59>;;<@==8<<94/+/389//)/6;::<A=:333(33333$3;49333(3333,33;//(///87555;09==5626626;;6;6///5878:165<A;>@??>=<:;:::;=987)---(-5052;88555666+22222&28<8<8===,=888>,//656377<<=C9===<,;//--;499-//8666=::49087(7=9999*,,*5,,,*-77768=88555:@@A4=>>:;;AAA;>>7=<=;
@ATNG8:02159:05804
GATGGTAGCATCATGCATATCTCACCAGAAGATCAGGAACTCTAGAAGAATTCAGATTTTTATCACGAGAGTAAACGTAAAAAGAAGGTTTTACAAGACTCACGTTAACAATATTGCAGCAGTACGCACACAATCGAAGCGCAGTAAGGATGGCTAGTGTAACTAGCAAGAATACCACGAAAGCAAGAAAAAGAAGTACGCTATTAACTATTAACGTACCTGTCTCTTCCGAAACGAATGAGTACGTGTGCGACGTGTCTCCTACCATCGACACTCCAAAGTCT
+
::<>@CCCCCCCDABACCCCCDD:;:;CC?BBCC@A>A?CABBBBB?BC?C?AAAAAAA?2ABBBBABBCBBBB=AAABCCC5BB?B<@@@9@DD@DAABICCCB@D@CB@CCC@BBBCCCCCCCCCCCCBB?AABC@CCDDDCCC>B>B::7:CCCBBBD@CCBBBB>AA=AAA?BBBED=B@?=?CDDC3CB@B@@?BBBBB@@=?@AB<A<A>A::7:A?@@BB?B@CCC>CBB??@?BCBCBBBA@@AB???BDBBA?C9979@BAAA>>>>=BB>C>:;
@ATNG8:02164:05793
GATGGTAGCTCACGTACGTCACACGTACTCATTCGTTTCGGAAGAGACAGGTACGTTAATAGTTAATAGCGTACTTCTTTTTCTTGCTTTCGTGGTATTCTTGCTAGTTACACTAGCCATCCTTACTGCGCTTCGATTGTGTGCGTACTGCTGCAATATTGTTAACGTGAGTCTTGTAAAACCTTCTTTTTACGTTTACTCTCGTGTTAAAAATCTGAATTCTTCTAGAGTTCCTGATCTTCTGGGATGTGTGCGCAGTGCCTACCATCGACACTCCAAAGTCT
+
@@BC?CBBBBBB@A@B@;ABBBCBBBBCCBBC@BHHD>CC;::;BBBCCB?ADC;;6;>@@@C>A?ABDCBB=;:677888)7;67333,388;69861//(//8///17::@BEBB?BAA<@;?@@>BA;;7;>AA:>>>>>@A@@@AAAAAAD<<<<<AA<A<AAAA@@@??:>====2=:=:>>===/<>::;1;;====>=<<08889(5:;:B<B<9838>>>;;;;><AB?@@?:99=<6<///<@===<A>>>A8>>A=>>>>;;:>>>;@@:>==@
@ATNG8:02174:05799
GATGGTAGATACTCGCTGATACACCCAGAAGATCAGGAACTCTAGAAGAATTCAGATTTTTAACACGAGAGTAAACGTAAAAAGAAGGTTTTACAAGACTCACGTTAACAATATTGCAGCAGTACGCACACAATCGAAGCGCAGTAAGGATGTCTAGTGTAACTAGCAAGAATACCACGAAAGCAAGAAAAAGAAGTACGCTATTAACTATTAACGTACCTGTCTCTTCCGAAACGAATGAGTACATAGATATACGTATAGCTACCATCGACACTCCAAAAGTCT
+
;<?C@CBBBCCCC9;;CICHEFCCC>CCC@BAAB;<7:?CCCBBCD@?@=??A??88888(9@ACCCBBBBBBA9?>;;<<<*;A@A5;;;*:@@=@BBBCCEDC@C@BB@BCC@CCBBBBCBDDFCDCC@@;@A;;6;AA@BB;:5;@BBCCCCCCCBBC?BDBC@?=?B?ABB<>=BA?9?8948>>>@2AB?BCCA@@CCB=A<@B<;7;=@@A@@=@BBCA@@@>;000+000,0:??CDCBBBCBBBBBBBACA>==B>>7;;>>>>>===0///)/6//
@ATNG8:02176:05792
GATGGTAGTACATGATAGACGACACCAGAAGATCAGGAACTCTAGAAGAATTCAGATTTTTAACACGAGAGTAAACGTAAAAAGAAGGTTTTACAAGACTCACGTTAACAATATTGCAGCAGTACGCACACAATCGAAAGCGCAGTAAGGATGGCTAGTGTAACTAGCAAGAATACCACGAAAGCAAGAAAAAAGAAGTACGCTATTAACTATTAACGTACCTGTCTCTTCCGAAACGAATGAGTACTGCGTCTCACTCTCGCCTACCATCGACACTCCAAAGTCT
+
<5557;><<<==>?BBBBBB;;;;A?A>A;?AA?@;5=8@<<=<=<:BB>A>=>::::::(95;;>CCCCC<;;0;A;;;;;*;@5;5:99&5<<7;;;66:99A8B;9926BC?BBC@@@AABBBAAAB@A=?C;;;)9@?B>@>?:>9@9;7;AA>@A@@<@ABAAB>AA>@?@;??@AA9===8999999$8=57;;@@;??>8;238<<1938;:;:=AABB;:;<@=BCC<B@A<@ABBCCBCB?@C<;;A@AB@;;;=BA@<@@@@???:;;033(4449
@ATNG8:02179:05803
GATGGTAGGCGTGTGAGAGTCTGCCCAGAAGATCAGGAACTCTAGAAGAATTCAGATTTTTAACACGAGAGTAAACGTAAAAAGAAGGTTTTACAAGACTCACGTTAACAATATTGCAGCAGTACGCACACAATCGAAGCGCAGTAAGGATGGCTAGTGTAACTAGCAAGAATACCACGAAAGCAAGAAAAAAGAAGTACGCTATTAACTATTAACGTACCTGTCTCTTCCGAAACGAATGAGTACGATGAGATCTCGTGTGCTACCATCGACACTCCAAAGTCT
+
555>:=BB?DFLDBBAA@ACDC;;;)5::<BBAA;;9;?BBBBBBA>A@<@?BB@@@CCC3C@CAAAAAAADAA=A???BAB,::392999*33>49::?==>BC@D???=AA@<>>?>>>>>>;;;B>>>A=A???;;;;>@?;;7;=AAC@C???BBCC??>;A@@=9979CB?BB??>5=:93677787$52-275776//.).(.?>?:?:>886:4:>FC;;;6;5:AB:BBB?A@@@000@;;;>>>@@@A@@@???A;;7:???@?@AAA:<<7====
@ATNG8:02185:05772
GATGGTAGTGTCAGTGCGCGTCGTCCAGAAGATCAGGAACTCTAGAAGAATTCAGATTTTTAACACGAGAGTAAACGTAAAAAGAAGGTTTTACAAGACTCACGTTAACAATATTGCAGCAGTACGCACACAATCGAAGCGCAGTAAGGATGGCTAGTGTAACTAGCAAGAATACCACGAAAAGCAAGAAAAAAGAAGTACGCTATTAACTATTAACGTACCTGTCTCTTCCGAAACGAATGAGTACTGTATCTATGTGTGCGCTAATCGACACTCCAAAGTCT
+
ECCC@CCBBBDCCCCCCCBBCCCBB@BCCACCCCBB>BAAA@CDDD?AA>A@GBBBBBBB3C?BBBACEDCA@>6=89;AAA2BC@B=AAA7ABB?BCDBBDC;;6;@;<7;BB>AABBCCCCCGGCCBBBC@ECBA?BBAAABBB>B?CBB@ACCCCDAB?BDBA@A>@@:@@@;>>9999+9==9=@@@@@(@B?B@??BBEFE;?;>>@@=@=<=@00-0<==@A@<?<999.:::3:BBBBCCCCCBCBBBBBBBAAABBCB@??E>>>==>187)888/
@ATNG8:02187:05763
GATGGTAGCATCATGCATATCTCACCAGAAGATCAGGAACTCTAGAAGAATTCAGATTTTTTAACACGAGAGTAAACGTAAAAAGAAGGTTTACAAGACTCACGTTAACAATATTGCAGCAGTACGCACACAATCGAAGCGCAGTAAGGATGGCTAGTGTAACTAGCAAGAATACCACGAAAGCAAGAAAAAGAAGTACGCTATTAACTATTAACGTACCTGTCTCTTCCGAAACGAATGAGTACGTGTGCGACGTGTCTCCTACCATCGACACTCCAAAGTCT
+
CCCC?BBBBCCCCDCBBCBCDABAB@EDC?BBCA?@<@=BDCBBCC?@A=A<>><779999#84>;:AADC?>?@;?=??@@>,9>8=.;;09>>;@@ABGDDCC@C?BB?BCF?BBBBBCCCBCCHCBBBB?AB@@>@CBBBC::6;?AAA>ABB@@CCC@CCCCBB?BB?BBA=@A???8>@A=@AAAA2AC?BBAABBBBB@B?@?AG:=:=AB::7;A@@@BB?BADCC@CBA>ACBBBCB>>?BBBC@???BBD@@<<>>9>@?==>;;;B=BB?B88/
@ATNG8:02149:05850
GATGGTAGAGAGAGCTCTCTCATCACTCATTCGTTTCGGAAGAGACAGGTACGTTAATAGTTAATAGCGTACTTCTTTTTCTTGCTTTCGTGGTATTCTTGCTAGTTACACTAGCCATCCTTACTGCGCTTCTATTGTGTGCGTACTGCTGCAATATTGTTAACGTGAGTCTTGTAAAACCTTCTTTTTACGTTTACTCTCGTGTTAAAAATCTGAATTCTTCTAGAGTTCCTGATCTTCTGGTATACACACTCGCTCGCTACCATCGACACTCCAAAGTCT
+
BBCC@DBCCBBCCCC;;:@BAA<>>?BA??7@?@C;?@=@=?BBBBBB?CCCAA=B?BBBC@B?BCBB;;;AA?BBBCC3BB?CCCD<@:95044:7:@448?=AA<??A@@?@A>@BB@C?AA??977?>A???<>>???@@>>>AAB@@@A188;5:;;?;????:99?>697889+9*/,/9=<=+98565.766;<<=?<<89>>;/>787<3:37818===;:;=A=??@???<???:>>;;;>???@;;;?>;;;==:;;;?E??===5;;3;=BB
@ATNG8:02153:05839
GATGGTAGGCACTGCGCACACATCCCAGAAGATCAGGAACTCTAGAATAATTCAGATTTTTAACACGAGAGTAAACGTAAAAAGAAGGTTTTACAAGACTCACGTTAACAATATTGCAGCAGTACGCACACAATCGAAGCGCAGTAAGGATGGCTAGTGTAACTAGCAAGAATACCACGAAAAGCAAGAAAAAAGAAGTACGCTATTTAACTATTAACGTACCTGTCTCTTCCGAAACGAATGAGTACACACTCTCATATGACACTACCATCGACACTCCAAAGTCT
+
BBBC?BCC?BA;;95<@@BBBCCCC>CCB@CBBBAB?C@BEB@@BB?BC@C?@@>::;;;);=B@?<<;>;:>=1;=A@@A@,4;49.:;;&:@B?CABBCCDDC@C@CC@CBC@BCBBBDFFECBCBBBA@=@CBA>AAA@A@@@;A?BBB?BCCCAAACABBBBAA=::49@=8<<8999*9??;9::999%:@;@?>?CA>;;:/:4868?0819>A@@<@AA@AAA=@@A@=5=00,0?@@CCCBBBBBBBBB@AACBBBBBCB?BBBBBCBA?A400*0000
@ATNG8:02154:05854
GATGGTAGGCGAGAGTGAGACGCAGTACTCATTCGTTTTCGGAAGAGACAGGTACGTTAATAGTTAATAGCGTACTTCTTTTTCTTGCTTTCGTGGTATTCTTGCTAGTTACACTAGCCATCCTTACTGCGCTTCGATTGTGTGCGTACTGCTGCAATATTGTTAACGTGAGTCTTGTAAAACCTTCTTTTTTACGTTTTACTCTCTTGTTAAAAAATCTGAATTCTTCTAGAGTTCCTGATCTTCTGGATATGAGTGACTCGTGCTACCATCGACACTCCAAAGTCT
+
55:<7<@@=@BBBBCCCBBCEIBCBCCCFH=;=;BBBB;BB@B@GCCEBCB@BDCBB?B@CCCB?B?CCCBBBCA@89:998'9<1;@AA=CBBB?BBB;>>9=<<@:95:BBBBB??9>=?:>:=====>>><>>>A<>>@?>>>B=>>A@===@<==>=@@<A>>>>>AAABB;===DD5A<>8766666%8>////)////..5046075555#..3334;6==6755...504245///8698?9@>>??>>>AAAD99<AAAAA<@???<<<<>>6;<1<<<<
@ATNG8:02155:05840
GATGTAGCGCATATCAGCGCAGCCCAGAAGATCAGGAACTCTTGAAGAATTCAGATTTTTTAACACGAGAGTAAACGTAAAAAGAAGGTTTTTACAAGACTCACGTTAACAATATTGCAGCAGTACGCACACAATCGAAGCGCAGTAAGGATAGCTAGTGTAACTAGCAAGAATACCACGAAAGCAAGAAAAAGAAGTACGCTATTAACTATTAACGTACCTGTCTCTTCCGAAACGAATGAGTACTGCGTCTCACTCTCGCCTACCATCGACACTCCAAAGTCT
+
BBBBBB@@ACCCCCDCCBBAA9998;CCBHCCCCB?C@CCBB@BCADC@C@CBBBCDDDE(C?CCBCCCEBBBB=AA=@??@0=@=A<@@@@1@CEAFBCBBBCBB@B@CE@DDC?BBBBBBBBBCDCGAAAC@CB?@=@AAACCAA?B@BFA@ACCCBBAA?@CBB;;7;B?;;:?BBBCC>BBB?@@@@A2AB?BBBCDBBBC@B?BB@@=@<@?ABA=@B@@@BBAD?CCC>B??=?ADCBAABBBBBCBD@@@DBBBC@D;;;;CBBCC@??B?AA=B:;:
@ATNG8:02161:05814
GATGGTAGTACATGATAGACGACACCAGAAGATCAGGAACTCTAGAAGAATTCAGATTTTTAACACGAGAGTAAACGTAAAAAGAAGGTTTTACAAGACTCACGTTACAATATTGCAGCAGTACGCACACAATCGAAGCGCAGTAAGGATGGCTAGTGTAACTAGCAAGAATACCACGAAAGCAAGAAAAAAGAAGTACGCTATTAACTATTAACGTACCTGTCTCTTCCGAAACGAATGAGTTTCTGCGTCTCACTCTCGCCTACCATCGACACTCCAAAGTCT
+
CBCBHE<9:B=CCCBCCCCBAB@B@:>;@=@BCCBB?B=@ACCBBC@A@?@?A@:;999:';9@ABCB@BBBBB<BB??@@@0?B=@<@AA7ABC?CCCCCCBBB?B@@=@@C?CCBDBCCCBCBBBBBCC@CCAB?BCA?@D::4;>B;<8;ECCGCCC@BBBBBF@BB?BBA?@A:99/9991999999%8>9374===DCC@C?BBBB?B;?;B<;7;C@@@<@<@<@@A;A;;7;BB?@?<??DD@;;;@@BBCCDBB?B;<:;CBAABB???@BE=BBBA
@ATNG8:02161:05828
GATGGTAGCTCGCTGATGATATCTCCAGAAGATCAGGAACTCTAGAAGAATTCAGATTTTTAACACGAGAGTAAACGTAAAAAGAAGGTTTTACAAGACTCACGTTAACAATATTGCAGCAGTACGCACACAATCGAAGCGCAGTAAGGATGGCTAGTGTAACTAGCAAGAATACCACGAAAGCAAGAAAAAGAAGTACGCTATTAACTATTAACGTACCTGTCTCTTCCGAAACGAATGAGTACTGTATCTATGTGTGCGCTACCATCGACACTCTAAAGTCT
+
884405:9::555564:65969<AB?BBB<;@@CBA>B8;<@AAAA?AA8:6:AA@ABBB2@?AAA????>899+9>BA?@@09;59.9::&95929;;;>=<5;2;9?A@DCB;:;CBA@@@9:9@A@@B@<@000+00>>>@9929;994.4;9:999C<@?B>>>9;:9>?:49=333.7=<8=@@@@2@B?BAA@AA=88179::;A<>7==;;:;>==><==8;6377*3882457;@@A99:9:A???BA@@@@???BA:;;888=<<<;;::3:ABA
@ATNG8:02163:05833
GATGGTAGTATCTGTCTACGAGAGCCAGAAGATCAGGAACTCTAGAAGAATTCAGATTTTTAACACGAGAGTAAACGTAAAAAGAAGGTTTTACAAGACTCACGTTAACAATATTGCAGCAGTACGCACACAATCGAAGCGCAGTAAGGATGGCTAGTGTAACTAGCAAGAATACCACGAAAGCAAGAAAAAAGAAGTTACGCTATTAACTATTAACGTACCTGTCTCTTCCGAAACGAATGAGTACTATAGACTATCTGAGACTGCCAAGGCACACAGGGGATAGG
+
A?@D:ACCC<=ABCBCCCCDBCCBC@BBB?BBBA;:7;:@A@AABF@EC?A>ACCBBAAA1?:?BB??>CC?@?8=?@>>>>0>A?><>@D9BCC?CCCCBCC;;6;=A@=BBA>AAB@@@BCAACBBCCDD@BBBB?BBCCCDCB@C?B:;;;CDDCCCC@BBBCBB@BB@BBC>AA:::27;<8;@@@@@(@><00,0;@AA?A<@=AAAA=A=>>BA@=@CAAAAC@C>AAE>BAB>ABDABABCCBBAD???BCCBBCBCBAA?B?B?BB???A@@@6@A@@A
@ATNG8:02165:05821
GATGGTAGGCGAGAGGTGAGACGCAGTACTCATTCGTTTCGGAATGAGACAGGTACGTTAATTAGTTTAATAGCGTACTTTCTTTTTCTTAGCTTTTCTGTGGTATTTCTTTGCTAGTTTACACTAGCCATCCTTTACTGCGCTTCGATTGTGTGCGTACTGCTGCAATATTTGTAATCGTGAGTCTTGTAAAACCTTCTTTTTACGTTTACTCTTCGATGTTTAAAAATCTGAATTCTTCTAGAGTTCCTGATACTTCTGGTGAGATATGCATGATGCTACCATCGACACTCCAAAGTCTT
+
77794889697////)/99779<666655<;9;6;;;=37727)////////27:::80866(----(-(-68>><;333(33333$38,33::::/:;<8;59988,222'2226575-7==88888.6>;)//)////53573;9;;7;???@>>?@@>===::90///>47884=8786559994;;AAA5A<A:>>AAA/A===B;B=8//)////57<0@>99*95327(,(**(***,49;4;55555559033838------888888888875505...8777-/,-9493--+
@ATNG8:02168:05856
GATGGTAGTAGTACACTAGTCATACCAGAAGATCAGGAACTCTAAGAAGAATTCAGATTTTTTTAACACGAGAGTAAACGTAAAAAGAAGGTTTTTTACAAGACTCACGTTAACAATATTGCAGCAGTACGCACACAATCGAAGCGCAGTAAGGATGGCTAGTGTAACTAGCAAGAATACCACGAAAAGCAAGAAAAAAGAAGTACGCTATTTAACTATTAACGTACCTGTCTCTTCCGAAACGAATGAGTACTGTATCTATGTGTGCGCTACCATCGACACTCAAAGTCT
+
997>;:;;:::;5555556<<=<;;7;=<;@@@@@@:A>B@@6615<744.4.4444444444"4.439;:<;9444/4<>@@@@+<<7;5;====&>>B:B;;;<=<:<5939:7?=B?BBCBCBBAAABAAACDD@EBBB@@@AC@@?@:<+000*0>>;?;>B>@>>:?@?>><?A;4;33333&333,338<<<%<<83738:=999:3:-22796:65.///)/98/4382949;;1:33-3777;<:@ABBBB>>>@A?>>=;>>7638DA==;88//.5,::;<
@ATNG8:02177:05848
GATGGTAGTGATACAGATCAGACACCAGAAGATCAGGAACTCTAGAAGAATTCAGATTTTTAACACGAGAGTAAACGTAAAAAGAAGGTTTACAAGACTCACGTTAACAATATTGCAGCAGTACGCACACAATCGAAGCGCAGTAAGGATGGCTAGTGTAACTAGCAAGAATACCACGAAAGCAAGAAAAAGAAGTACGCTATTAACTATTAACGTACCTGTCTCTTCCGAAACGAATGAGTACCTCTCAGACGCTCGTCCTACCATCGACACTCCAAAGTCT
+
45485:555=666??>BCDCCC>>C@DBC@BABBBB<@:DC@??AA=AA8B8::===DDC+B>@AABB@AABBC6C@A@AAA0@@=A4;:.5?B=CBBAA?B;;4;4;D@ED>8==C>CBBBCBBBCCCAA<@BBB@BCBA@@:;6;;A@A>BBBCBBBB@BCCBBC?DB?A@@000@@>5;0:3:??@@.@A7>=@ACC===0/,/999/505=BBC?CCBBBCC>@=?AA<@C@=A@@AA??<?>AAAAABBBBB?@@;6//*///=>>>>>><@@:@>;;
@ATNG8:02178:05853
GATGGTAGTATATCGCGTCGCTATCCAGAAGATCAGGAACTCTAGAAGAATTCAGATCTTTAACACGAGAGTAAACGTAAAAAGAAGGTTTACAAGACTCACGTTAACAATATTGCAGCAGTACGCACACAATCGAAGCGCAGTAAGGATGGCTAGTGTAACTAGCAAGAATACCACGAAAGCAAGAAAAAGAAGTACGCTATTAACTATTAACGTACCTGTCTCTTCCGAAACGAATGAGTACACATCGTCGTGTCGTGCTACCATCGACACTCCAAATTCT
+
CDDD?CBAB@BAAABBAAA;66;;;9>BC@CCCBBB@C@CCEBBBB@BB?B?CBBAACCC=B?BBB@@@BB;;;.:7:====0>?=@6::69=?;@;9:AABBB?B@BB>???=AAABDCBBBCBCDGCCC?AAA@=AAABABBB7;7;;;7;CCBBBBB@BCBBCB?BB@BBB?BAADE=A@@;:9:9:(9?<>?>BBBA?>9>9;=<<58188AA@=@BBBBBB?B@@@@8@AA7;;CBBCCCC??>>?@;;<DDDAAAA??;@C@@@?@>?>;@B=B?AB
@ATNG8:02181:05819
GATGGTAGTGTCATATGAGAGTGTGTACTCATTCGTTTCGGAAGAGACAGGTACGTTTAATAGTTAATAGACGTAACTTCTTTTTCTTTGTCTTTCTGTGGTATTCTTGCTAGTTACACTAGCCATCCTTACTGCGCTTCGATTGTGTGCGTACTGCTGCAATATTGTTAACGTGAGTCTTGTAAAACCTTCTTTTTACGTTTACTCTCGTGTTAAAAATCTGAATTCTTCTAGAGTTCCTGATCTTCTGGATAGCGACGCGATATACTACCATCGACACTCCAAAGTCT
+
@BCDAGDD<66>???<;;>=55/7////-9-/)////(//)/35555555.555555)56;:::)/)////7><<7:;454444$499)4//88(///764::<8;;7:><@?B?BBCFEABB@ABA@C?@@;:;@@A;@ABB8:;BBCBBBECCGCCCBB@DCC@DC@D?@@AAACCED@B;:::-<<@<@@EHD1@@<;;0;<<<AAA@@@?BBBC5CCBBB?B?BC@DCC<<;B@B@BCCCBB>BAA>ABBBBBCBBB;;;CFFDCCB@CBB@@@ABAA>AA9BAAB
@ATNG8:02185:05822
GATGGTAGCGAGCGAGTGTGTATACCGAAGATCAGGAACTCTAGAAGAATTCATAGATTTTTAACACGAGAGTAAACGTAAAAAGAAGGTTTTACAAGACTCACGTTAACAATATTGCAGCAGTACGCACACAATCGAAGCGCAGTAAGGATGGCTAGTGTAACTAGCAAGAATACCACGAAAGCAAGAAAAAGAAGTACGCTATTAACTATTAACGTACCTGTCTCTTCCGAAACGATGAGTACAGAGAGTACGATATGTCTACCATCGACACTCCAAAGTCT
+
<<<;@C<@<@?;<=;:><@5559;;4;;9566=<<.5.59999:939:371//////////$/)/4:<<<:;:==13373777'3;6?8BBB1BB@?B=887@?>><>8?>>979?CCC>@@@ABB;;;DCCCACABA@BCBBBBAA=@,000*0;///;=>;>>BCBB;;:=AAA>@C@@@<??>8<<>==,=@49:BBBBBCE?B?BAAA39188<@C?AB@@@9;4:6:;A;@;;95>@@BDD@@?:00/9>>@@B>><?<<7<A?A???>=;8??:@@?@
@ATNG8:02185:05858
GATGGTGGCGAGAGTGAGACGCAGTACTCATTCGTTTCGGAAGAGACAGGTACGTTAATAGTTAATAGCGTACTTCTTTTCTTGCTTTTCGTGGTATTCTTGCTAGTTACACTAGCCATCCTTACTGCGCTTCGATTGTGTGCGTACTGCTGCAATATTGTTAACGTGAGTCTTGTAAAACCTTCTTTTTACGTTTACTCTCGTGTTAAAAATCTGAATTCTTCTAGAGTTCCTGATCTTCTGGTGAGATTTCATGATGCTACCATCGACACTCCAAAGTCT
+
<<<<;AA>;;5A;;;CBCCAABBCCDCECCC@CCCD>CC@C@BBBBCCC?BBBCC?B?BABA797:CCC@BA@?97798(9@9=?@AA8ADBB>AA=9<=,000>/0*0@?ACD::8;BA7:7:>>;<:9::>:;;<AA@@===>>>;;;A=>>5788=@@=@=@@@?===::487888)8:>:88889(7=::939=>867<>8818888(2:><<5=9:;3;;;:<<<;?:>>>>>B=@@?<????;;:3;===BBB@@??<?@A??@A;;;=AB8888=
@ATNG8:02188:05850
GATGGTAGCGCATATCAGCGCAGCCCAGAAGATCAGTAACTCTAGAAGAATTCAGATTTTTAACACGAGAGTAAACGTAAAAAGAAGGTTTTACAAGACTCACGTTAACAATATTGCAGCAGTACGCACACAATCGAAGCGCAGTAAGGATGGCTAGTGTAACTAGCAAGAATACCACGAAAAGCAAGAAAAAAGAAGTACGCTATTAACTATTAACGTACCTGTCTCTTCCGAAACGAATGAGTACTGCGTCTCACTCTCGCCTACCATCGACACTCCAAAGTCT
+
BC@@7;;;:::=5566;>?A?@;;;)9@A=:99C?C?C@CCBBB@A@@?<???@?BACCB1B?999BBBBDCCC=B;;;AAA0AA>A5;;;.;CC>BCBBBBCBB>A>@@<@AA6:;A@AAABDBCBCBBBB>BAAA?BBBBABBB?B@CAA?ACCCCA@@ADDBBBEAAA?ABB<@@9999-9=>9?CCCCC)BB?BAAABBCCC?C@?>?B?B?BABAA?AFBBBCC>A=@@B;B;;8;ABBBBBBBBBDDBBBCCEBCBB@BBC@DCCCBBBAAA?AB=CBBC
@ATNG8:02190:05825
GATGGTAGGACGAGCGTCTGAGAGGTACTCATTCGTTTCGGAAGAGACAGGTACGTTAATAGTTAATAGCGTACTCTTTTCTTGCTTTCGTGGTATTCTTGCTAGTTACACTAGCCATCCTTACTGCGCTTCGATTGTGTGCGTACTGCTGCAATATTGTTAACGTGAGTCTTGTAAAACCTTCTTTTTACGTTTACTCTCGTGTTAAAAAATCTGAATTCTTCTAGAGTTCCTGATCTTCTGGGCTGCGCTGATATGCGCTACATCGACACTCCAAAGTCT
+
<ABCADA<8<=545<>?9:=;669?BBBCCCC@CEFD<AA@C@D@@@CCC@BBCCI@B@BCA@=A<A@A>8..----66&--(/455)5555166=:>@@BBBCEI@CCCCCBBB?CAB<@<ABBB<<;C?BCBC@BABBAABBAA@@@;9:A=AAB?BB?B?BCCCCC@@@;>:;:;*:;A=BBEBC0@>;;:66@BCCCBB@A4;;;;;$:??A@<?;>B799>>:9:8A<ABAAA@;6:BD>@@CB;::BCBCCDCCAABCBCCCA@A?;:4:?8::99
@ATNG8:02144:05888
GATGGTAGGCGACATACATACGCGCCAGAAGATCAGGAACTCTTAAAGAATTCAGATTTTTAACACGAGAGTAAACGTAAAAAGAAGGTTTTACAAGACTCACGTTAACAATATTGCAGCAGTACGCACACAATCGAAGCGCAGTAAGGATGGCTAGTGTAACTAGCAAGAATACCACGAAAGCAAGAAAAAGAAGTACGCTATTAACTATTAACGTACCTGTCTCTTCCGAAACGAATGAGTACGATGAGAGAGCTCTCTCTACCATCGACACTCCAAAGTCT
+
AAAC@CBB>A:;9;@<=>CBBECCC@BBB@CCCDBB@B?BB@@>@C=CC@B?@B@9999:)9;@AABBCBBBBB>BBBBLEE5;:4;4<;<.<ECACCBA@CAAA<@<<;5;;C6;;BABBCCBBCCCCB@@=@AAA?AABABCCB?C@C@@>ACBAABBC@CBBBBB?BB?BBB?ABAAA9@?=9=====,?A=>>@AEA@@@<A<@@>>;>:==@;;8;BAABBB@B?BBB>BAA>ABBBCBBBBAA@@??;??>>>A>?888:;;9AAA>>>>;>C9>;;;
@ATNG8:02149:05875
GATGGTAGATACTCGCTGATACACCCAGAAGATCAGGAACTCTAGAAGAATTCAGATTTTTAACACGAGAGTAAACGTAAAAAGAAGGTTTTACAAGACTCACGTTAACAATATTGCAGCAGTACGCACACAATCGAAGCGCAGTAAGGATGGCTAGTGTAACTAGCAAGAATACCACGAAAGCAAGAAAAAAGAAGTACGCTATTAACTATTAACGTACCTGTCTCTTCCGAAACGAATGAGTACGAGAGAGCACACGTGTCTACCATCGACACTCCAAAGTCT
+
<<@A@CB@ABDBC9;<BABCCBBBC>BBB@CCBBBB:;;;CAA99;?BB?B?BBAAAAAA/A>ABBBCCAA99:,:><;;;:':=992999&5<<7<A<<CCDDD?C@EF@A@B>A@BCB@AAAA;;;CCBC?ABA@=@@BBBB@?;A<@@@<@@@@BBCD@BBCCCC>AB@BBA?A@??<5;7718899:9%9@>AABBCB>>?=D;?8885;4::@A@=ABAABBB@C=??C=A9949@@@ABFDBBAABCCCCBCAAA@AA9947:::>@>?::5:=5>===
@ATNG8:02154:05899
GATGGTAGGCACTGCGCACACATCCCAGAAGCATCAGGAACTCTAGAAGAATTCAGATTTTTAACATCGAGAGTAAACGTAAAAAGAAGGTTTTACAAGACTCACGTTAACAATATTGCAGCAGTACGCACACAATCGAAGCGCAGTAAGGATGGCTAGTGTAACTAGCAAGAATACCACGAAAGCAAGAAAAAAGAAGTACGCTATTAACTATTAACGTACCTGTCTCTTCCGAAACGAATGAGTACACACTCTCATATGACACTACCATCGACACTCCAAAGTCT
+
544;<ABB?BC@;;555:<9;9@@G8A@@90//7755167;>=///:78848544//////$/16//-5--//888/6633333$3949-333&377179;983333,317868887=>85<=>BDDCCCBB@@<@@@@?@??@A@::6;6;BB?CBCABBCC?BBBBAA>??;>A>5;<878*3778<==>@@'@?:@888A=:9:0816<=?;><>BDBB?BCABABC=@=::9/9>>:?BBBBC???BBCFCB=>@BC;:9AA?>;?@@@AAA:??8BB>B@@;
@ATNG8:02154:05909
GATGGTAGGCGTGTGAGAGTCTGCCCAGAAGATCAGGAACTCTAGAAGAATTCAGATTTTTAACACGAGAGTAAACGTAAAAAGAAGGTTTTACAAGACTCACGTTAACAATATTTGCAGCAGTACGCACACAATCGAAGCGCAGTAAGGATGGCTAGTGTAACTAGCAAGAATACCACGAAAAGCAAGAAAAAGAAGTACGCTATTAACTATTAACGTACCTGTCTCTTCCGAAACGAATGAGTACCTCTCAGACGCTCGTCATCGACACTCCAAAGTCT
+
?@@CACBB@BBBBCCBCC@@@A;;:)5999ACCB@@=@?BCCCCBB@CCAE@CBB;;;;;);<@A?A?CDBBAB>BA?>>>>,<@:?8?AA6AAA>A?>?BBBAA=B;??<A877-8<==>>>>BAAADAA>=:???A;AA;;;AAA:?:?>B>BABBCB@@5;<>?BB>BB>BBB<>>8788+9>>:@ABDB/8818878===87188<>:;4;4:>==>;>A??>>>;?;?;;6;00,0@>>;??>AAA?BBA>>>===AAAAA@??>>>?<?D:A@@=
@ATNG8:02158:05877
GATGGTAGTGTCATATGAGAGTGTGTACTCATTCGTTTCGGAAGAGACAGGTACGTTAATAGTTAATAGCGTACTTCTTTTTTTCTTGCTTTCGTGGTATTCTTGCTAGTTACACTAGCCATCCTTACTGCGCTTCGATTGTGTGCGTACTGCTGCAATATTTGTTAACGTGAGTCTTGTAAAACCTTCTTTTTTTACGTTTACTCTCGTGTTAAAAATCTGAATTCTTCTAGAGTTCCTGATCTTCTGGAGATATCATCAGCGAGCTACCATCGACACTCCAAAGTCT
+
DEBB>BCBCBBBBCCDCBCBCCBCBCBBBB@@<@;;<0;A>B?BCDCCCFACCFBA?AACBDG@B@BDCBAA@A?:999999:#;:=::CB=C??A<@;:4;;5;@>@00-0@@@EACC@CIE?C@BEDCCC=>8>A00*0>>=BCICCCFGCCCB@=A;;;0;;5;@CBCCCCCCC@BBBBB7A=A=;::::;:#;@AAC=AACED@@@00,0BAA0CAABB+0+00,0=>@CDC@D?A@@@00-0>>:ADCCCCEGFJCCCCDDCCCC@BCCCCCCBBB<??:@AA@
@ATNG8:02158:05886
GATGGTAGCACGACACGACGATGTGTACTCATTCGTTTCGGAAGAGACAGGTACGTTAATAGTTAATGGCGTACTTCTTTTTCTTGCTTTCGTGGTATTCTTGCTAGTTACACTAGCCATCCTTACTGCGCTTCGATTGTGTGCGTACTGCTGCAATATTGTTAACGTGAGTCTTGTAAAACCTTCTTTTTACGTTTACTCTCGTGTTAAAAAATCTGAATTCTTCTAGAGTTCTGATCTTCTGGTAGAGCGTGCATATATCTACCATCGACACTCCAAAGTCT
+
9988;=::<<5555;;:@@55659@CCBCCAA?ACCD>CCAE@ECBCCCC?A;?;D9<9>6959B7:@;585?<=:=BBAA1B=8:<?>1>=;?9<BA<@@49973993888855<=8==?6@6<=;;9833,376616;;97888555;;:7;73866122,238=A;;9@<<37<AAA-82:022222$28888-5522255555+55555$578:;6;633.3<98733278247AA>@@A<A@@AAA????@???A@==6707??9=7755227:05555
@ATNG8:02161:05909
GATGGTAGTACATGATAGACGACACCAGAAGATCAGGAACTCTAGAAGAATTCAGATTTTTAACATGAGAGTAAACGTAAAAAGAAGGTTTTACAAGACTCACGTTAACAATATTGCAGCAGTACGCACACAATCGAAGCGCAGTAAGGATGGCTAGTGTAACTAGCAAGAATACCACTAAAGCAAGAAAAAGAAGTACGCTATTAACTATTAACGTACCTGTCTCTTCCGAAACGAATGAGTACGTGTGCGACGTGTCTCCTACCATCGACACTCCAAAGTCT
+
@?@A?BCCEEEBABBDECCA9;;AB@BBBAGCCDBB@B@CCD@AAB?BC?C@BCDCCCCC3CFDDDBAACC;;;6:AAAAA@0??:>:>@@6??C:>A@@BBBCC@CDBC?ABB?BBBBBBCBBAA@BCBBA?ABCC?C@@BB@@B<?9??@>BBCDCCCC?CCBBBC?BB?>AA5;;888-8<>:88888(8><B>>>@AAED:=:>ABC6;5;=B@@<@ABBBCC<@<@@@9@BA?BCBBCBB???BBBCBBBAACBBA@B@@=@B==>?>>>?<BD>C898
@ATNG8:02172:05878
GATGGTAGCACACGAGATCTCATCGTACTCATTCGTTTCGGAAGAGACAGGTACGTTAATAGTTAATAGCGTACTTCTTTTTCTTGCTTTTCGTGGTATTCTTGCTAGTTACACTAGCCATCCTTACTGCGCTTCGATTGTGTGCGTACTGCTGCAATATTGTTAACGTGAGTCTTTGTAAAACCTTCTTTTTACGTTTACTCTCGTGTTAAAAATCATGAATTCTTCTAGAGTTCCTGATCTTTCTGGGCAGACTCTGCACAGCCTACCATCGACACTCCAAAGTCT
+
8:5;55<?@C@@@CC@C>C966;;===<;5597959>69<6;7<>??@BB>BBBBC=>9>87717)//7::<9796:::::)//48////&3:::044;7/0+//////(//6773338///03(..77577;59898,22752222255522255+2252661656222877222'22266+61949::::)5599;.555@A=>>8/)/666)3/..33.5179-2222555/516:2227808777.5..-668--/65668+//9/333-/.5889077.7-,,
@ATNG8:02175:05886
GATGGTAGTGCGTGAGAGAGAGACCCAGAAGATCAGGAACTCTAGAAGAATTCAGATTTTTAACACGAGAGTAAACGTAAAAAGAAGGTTTACAAGACTCACGTTAACAATATTGCAGCAGTACGCACACAATCGAAGCGCAGTAAGGATGGCTAGTGTAACTAGCAAGAAATACCACGAAAAGCAAGAAAAAAGAAGTACGCTATTAAACTATTAACGTACCTGTCTCTTCCGAAACGAATGAGTACTACTCTCAGAGACACACTACCATCGACACTCCAAAGTCT
+
55:83:=556;<<<==>>ABB;959055<7<@@944.4.45<@B?>:?C>?;=@773333$3177;?>?<<::;3;;=??>>+54.4.44)59949666;;@<<8<499.449.44<;:::=;;?BBBBBC@;;;B<@@AAAA::59<B;:29=????>?;=7:900*///(/660783333&3773333333#3717788:<<<>056(7;<;695:<@@@<@@ABBBB@C?BCD=:::69;;?>??@>>>?<===CCBBBBB787B>:=<;889A:<6<=5@@??
@ATNG8:02178:05897
GATGGTAGCGCATATCAGCGCAGCCCAGAAGATCAGGAACTCTAGAAGAATTCAGATTTTTAACACGAGAGTAAACGTAAAAAGAAGTTTTTACAAGACTCACGTTAACAATATTGCAGCAGTACGCACACAATCGAAGTGCAGTAAGGATGGCTAGTGTAACTAGCAAGAATACCACGAAAGCAAGAAAAAGAAGTACGCTATTAACTATTAACGTACCTGTCTCTTCCGAAACGAATGAGTACGATGAGATCTCGTGTGCTACCATCGACACTCCAAAGTCT
+
AC@@=@96;ABBCCDCBBB@@A;;;6;BBACB@B@@<@?@@@CCBB?BB?B@CBDBBBBB5B@BCBAAABA<;<0<A??=>>,=@=9;:;:*;CC>ABBBA@@A@@A?;;9;CC>ACBCAABB;;;BCBCCG@DBBB?BLCCDC@A=A@B<<9;GCCCCCC@CCCBBB@BB?BBC?BBCCC>??=999999(:>?@BBBBBAA@494:@??3:3:<A;;4;:959;>;B@BCB=B@@>@@@DAAABAAABABABAA@?????>AA;@A<<<;;<67/8>5BCDC
@ATNG8:02186:05876
GATGGTAGCTCACGTACGTCACACGTACTCATTCGTTTCGGAAGAGACAGGTACGTTAATAGTTAATAGCGTACTTCTTTTTCTTGCTTTCGTGGTATTCTTGCTAGTTACACTAGCCATCCTTACTGCGCTTCGATTGTGTGCGTACTGCTGCAATATTGTTAACGTGAGTCTTGTAAAACCTTCTTTTTACGTTTACTCTCGTGTTAAAAATCTGAATTCTTCTAGAGTTCCTGATCTTCTGGACGACGCGCACTGACACTACCATCGACACTCCAAAGTCT
+
55;<9=CBBB=BBBCECCBBBBCCCEBBBBAA?ACBG>CBACABCCCDCC@BEDDC?C@CCCC?B@BBBBBAAAB?BCDDC2AA?BBBB=BC@@==:93993:<@AAA>A???CC>>>?AA;@<>>@@@B;;7;@@@<@A>>>@AAAAA@@;::?;=>>;??<?<@@@@???@@<???@?2?8<8=@@@@/@@==>7>AA>>>BA@@;>>==/>>>>?<@<@@<?@@>>>@=A<A>>>@@<@@B<@>>>>?@@@B<;;??@>>>A=>;;;@@@A??5;;3;===
@ATNG8:02147:05946
GATGGTAGTGTCAGTGCGCGTCGTCCAGAAGATCAGGAACTCTAGAAGAATTCAGATTTTTAACACGAGAGTAAACGTAAAAAGAAGGTTTTACAAGACTCACGTTAACAATATTGCAGCAGTACGCACACAATCGAAGCGCAGTAAGGATGGCTAGTGTAACTAGCAAGAATACCACGAAAGCAAGAAAAAGAAGTACGCTATTAACTATTAACGTACCTGTCTCTTCCGAAACGAATGAGTACGAGAGAGCACACGTGTCTACCATCGACACTCCAAAGTCT
+
@??B?BDCBBBDCBBBBCCCCCCCC@BCC@CDA@@B?B>@ACCFCB?BC@C?CAAACCCC3A=AAAABBBBAA@8?>?@@@A2AC@BADDD8BBDACBBBCCBCC?C?CF?CBB?BBBBCCCCCDCCCBBBB@BBBD?BBCBBCBC>A?AAA?@DDDCACA?ACA????CD@888;>>@A?9A>>;>BCCC3CC?B?>>BAAAA;A8>>DD:>;>@BA@=@AAABBB@B@BBB>BBC@BBBBBBAABAABCCCCB>>>BA@@>;;:=>?????@??:>D;F:::
@ATNG8:02156:05912
GATGGTAGCACACGAGATCTCATCGTACTCATTCGTTTCGGAAGAGACAGGTACGTTAATAGTTAATAGCGTACTTCTTTTTTCTTGCTTTCGTGGTATTCTTGCTAGTTACACTAGCCATCCTTACTGCGCTTCGATTGTGTGCGTACTGCTGCAATATTTGTTAACGTGAGTCTTGTAAAACCTTCTTTTTTACGTTTACTCTCGTGTTTAAAAATCTGAATTTCTTCTAGAGTTCCTGATCTTCTGGTGTCGTCTATCATGTACTACCATCGACACTCCAAAGTCT
+
;;>>@BBA?@AABCAAABBCC=66?C=BBCBB@CCDE=AA=A>BBBAB@?>@DBBA@C69;@@7??CCBB?B?90,/88888$/0,/9;;5:BBA=@??;9947?>?BB?ACCBBBAA?BCD:>:<=<<<=>><@E@@;@@AA@??>@@@>@>??>6<<==37617<??????BBB;>;;:;/:9@9888878%8=:::188?:;:A@@>C-8888(8::;>;>@:@A=>>>BB@@<@:=>AA>>;>?@===>A?>>==@@BAA@@@>=?:?@AAAAA???<AA9A8:8
@ATNG8:02162:05922
GATGGTAGCAGACGTGACAGAGCGCCAGAAGATCAGGAACTCTAGAAGAATTCAGATTTTTAACACGAGAGTAAACGTAAAAAGAAGGTTTTACAAGACTCACGTTAACAATATTGCAGCAGTACGCACACAATCGAAGCGCAGTAAGGATGGCTAGTGTAACTAGCAAGAATACCACGAAAGCAAGAAAAAGAAGTACGCTATTAACTATTAACGTACCTGTCTCTTCCGAAACGAATGAGTACGAGAGTCAGAGCAGAGCATCGACACTCCAAAGTCT
+
BBCD@CCBBBCCDCCCCCCDFEBBB?CCC?CCCCAA>A?BBCBBBB?BA=A?ACCCCCCC3B?BCBBBCCCBBB=AACCDDD3BB@B?BBB<BCCACABBCCCCC?B@CC?CCC<AABBBBBECCCCBBCCC?CDBB>AACCDDAA?C?CBB?BCBCBABA=AAAACB?A@<ABB?BBAAA=AAA?BEFDD3AA?BBBBCCAA?0638A@@<?<@ABBB@CD@A@BB?A????<?DC@BBCBBBBBBCBAA@CCCBBBB@@ACAA?==>A>>5991:<;<
@ATNG8:02169:05937
GATGGTAGCATCATGCATATCTCACCAGAAGATCAGGAACTCTAGAAGAATTCAGATTTTTAACACGAGAGTTAACGTAAAAAGAAGGTTTTACAAGACTCACGTTAACAATATTGCAGCAGTACGCACACAATCGAAGCGCAGTAAGGATGGCTAGTGTAACTAGCAAGAATACCACGAAAGCAAGAAAAAGAAGTACGCTATTAACTATTAACGTACCTGTCTCTTCCGAAACGAATGAGTACTGCGTCTCACTCTCGCCTACCATCGACACTCCAAA
+
AFDD?ABB;559:995555:<<<A<:>==8;@>@@>4;44?>>?>@?CC?B?A@@@@@AA2A7BBCBA@A::.768;==>BB1BB?B@CBB;BCD@CCCAAAA@@>B@BBADDC@CCDCCBBBBBCCCCEBB?BCBB@BBBBBBBC?B?C:::;BBBCCCC@BAAA::6:><@==8==999,79<8<=??@2>B>BBBBBBCBC:>:>BAA7;6;ABAB@BBCCD@A=>>::9/9==8?BAA??>BBA>A@B@@?>>;7943::<9<;::93/---(--(
@ATNG8:02170:05944
GATGGTAGCTCGCTGATGATATCTCCAGAAGATCAGGAACTCTAGAAGAATTCAGATTTTTAACACGAGAGTAAACGTAGAAAGAAGGTTTTACAAGACTCACGTTAACAATATTGCAGCAGTACGCACACAATCGAAGCGCAGTAAGGATGGCTAGTGTAACTAGCAAGAATACCACGAAAGCAAGAAAAAAGAAGTACGCTATTAACTATTAACGTACCTGTCTCTTCCGAAACGAATGAGTACACACTCTCATATGACACTACCATCGACACTCCAAAGTCT
+
884404<ABB=AEAA@CCCCCAAACABEF?BBBB@@<@<@ABAAAA>AA=AAAAABAEDC3B?BD?@ACCBBA@9>796=C=9@@9;:B@G2=?E@CAA@CBBBB?B@BCACCD?BBBBCCCCCCDBBBCCB@AAAC@BBBBBBBB>B?B??=@CCCDCCC?BBBDBB?AA=ABB<??BAA;>==9999999%9@;@888ABDCB5855<>>9>:==BBC@BB@@@@@=@?AAA=BCC@BCBCCCCCBBBBBBBCCBBBAABBBBB?CCCCBBBBBB=?>8@:99
@ATNG8:02177:05951
GATGGTAGGCGAGAGTGAGACCAGTACTCATTCGTTTCGGAAGAGACAGGTACGTTAATAGTTAATAGCGTACTTCTTTTTCTTGCTTTCGTGGTATTCTTGCTAGTTACACTAGCCATCCTTACTGCGCTTCGATTGTTTGCTTACTGCTGCAATATTGTTAACGTGAGTCTTGTAAAACCTTCTTTTTACGTTTACTCTCGTGTTAAAAATCTGAATTCTTCTAGAGTTCCTGATCTTCTGGATATGAGTGACTCGTGCTACCATCGACACTCCAAAGTCT
+
8<<<.444.4::>AA<<@@;626@@@ABC9:49==@8<@=B=ABABBAA=@@99:4:?A@@@8:88CA?ABB:@=@@BBB1??<?>@C<BBA@;<78299189=977/389=@CBB??==8=:=<9:8<>B<>==@6;;?3;;>;?BC@@????;<671//*/6:99;;;B<=.33777&3,5456666'7;>=A8???785>>>94>CCC.?555?;A=DD8==>>>==6;3:665<=.5685==AAAA:::==::;<:66//*/<<;///===9>E;A@@<
@ATNG8:02185:05927
GATGGTAGAGTATCATGTGTATCTCCAGAAGATCAGGAACTCTAGAAGAATTCAGATTTTTAACACGAGAGTAAACGTAAAAAGAAGGTTTTACAAGACTCACGTTAACAATATTGCAGCAGTACGCACACAATCGAAGCGCAGTAAGGATGGCTAGTGTAACTAGCAAGAATACCACGAAAGCAAGAAAAAGAAGTACGCTATTAACTATTAACGTACCTGTCTCTTCGAATCGAATGAGTACTATAGACTATCTGAGACTACCATCGACACTCCAAAGTCT
+
<<>>=<<<=CCCC><<<A<<<0//7279:8<AACBB@B>@@BBBCB?CC@D@BBA>>===,==@BCDBCBCBBB>BBCIIGC5CC>C6:::.;;;7;BBBBDD@@=@?AA=AAC?BBBBBBCCCCBBBDC@?;@@@A=BBBCEDCC@E@C@@>@BCCCCCC@BBBBBB@BB@BCC>@@BCC>D>><<A???3AA>BCABBAAAB?D?B>?A;A=AAB;;7;BAB@DDAAAA@B@@@>@@@CBABBBBBBBCB>??CBBBCAA9979CCABBB@@@@DD>BAA@
@ATNG8:02186:05920
GATGGTAGGCGAGAGTGAGACGCAGTACTCATTCGTTTCGGAAGAGACAGGTACGTTAATAGTTAATAGCGTACTTCTTTTTCTTGCTTTCGTGGTATTCTTGCTAGTTACACTAGCCATCCTTACTGCGCTTCGATTGTGTGCGTACTGCTGCAATATTGTTAACGTGAGTCTTGTAAAACCTTCTTTTTTACGTTTTACTCTCGTGTAAAAATCTGAATTCTTCTAGAGTTCCTGATCTTCTGGTGTCTGATCTGTATCAATCGACACTCCAAAGTCT
+
CCCC?CCC?AACCCCCCCCCCBBBCCGCDDA@>@CBB>CB@C@CBBBBCC?ABCEF>@>@BBB?B?CCCAAAABB?ABAAB3BB?BDCC>DCBB>AAC???;???A@@;AAAABA=@<>>>=B<>>@>>>>>5:;??<;;:BAA>>===CAAA@?<>==;?@<@=AD::;AABD=A8888)68=1788888%8@////'/55/..25-.....$.7978272..).999555:>7:;A<<<///=7999=;;;@??BA??>>;AAA<<=AAA9990<99:
@ATNG8:02189:05915
GATGGTAGCGCACACATAGATACAGTACTCATTCGTTTCGGAAGAGACAGGTACGTTAATAGTTAATAGCGTACTTCTTTTTCTTTGCTTTCGTGGTATTCTTGCTAGTTACACTAGCCATCCTTACTGCGCTTCGATTGTGTGCGTACTGCTGCAATATTGTTAACGTGAGTCTTGTAAAACCTTCTTTTTACGTTTACTCTCGTGTTAAAATCTGAATTCTTCTAGAGTTCCTGATCTTCTGGTATGACTAGTGTACTACTACCATCGAGGTTGTAAAGTCT
+
:::?5;<<@AA@@BBAACGHCDEAAAB@>=>?8;<::,9>8@9=>?A?;;6;>;;;<C?BC<<9<8<<?0000//3/////$///(4:::0:::;:?CD>AA?AAAABC?BCCHBBAB?BAD?@=ACA@<@00+0=00*0AA;;:;;A@@ABBBAB@@@@?BB?B?BC@@AD@@@?A@CDD6;4;=;;;;;*;@@?D=CBA?@??=>@2999*5@>@C?A=AC?@ABB@@@=@?@BBBBB?@@C@CBBBBBBB;<<;BAA@A@00-0==@@@=@@@@@F<BA@@
@ATNG8:02143:06009
GATGGTAGACATTCGTACTCTCTGTACTCATTCGTTTCGGAAGAGACAGGTACGTTAATAGTTAATAGCGTACTTCTTTTTCTTGCTTTCGTGGTATTCTTGCTAGTTACACTAGCCATCCTTACTGCGCTTCGATTGTGTGCGTACTGCTGCAATATTGTTAACGTGAGTCTTGTAAAACCTTCTTTTTACGTTTACTCTCGTGTTAAAAATCTGAATTCTTCTAGAGTTCCTGATCTTCTGGGCAGACTCTCACACGCCTACCATCGACACTCCAAAGTCT
+
9;AB9BCCCBBB?BDDDBBBBBCCCCDBCCC@CBBB<BB?BACCCCCBD?BBBBB?B@CBBB?B?BBBDBBA:@4;?=;>18@8DBBB=B:9:;@@@>AC?AAAB?>9?BBABBBB????;?===>@@@AA<???A;AAAAAA?@@@B??=<<?:<<<===:=<AAAA??>@A=A>>>>3=9>89:999+:<<>>9>B@@@AB>:87:AAA/A@@@A<A=AA<AAAA>>><@<@ABA<;5;ACC7@888@@@AA@AAA>@<>==;?:::::;AAA<AC9A<=>
@ATNG8:02144:05985
GATGGTAGCTCGCTGATGATATCTCCAGAAGATCAGGAACTCTAGAAGAATTCAGATTTTTAACACTAGAGTAAACGTAAAAAGAAGGTTTTACAAGACTCACGTTAACAATATTGCAGCAGTACGCACACAATCGAAGCGCAGTAAGGATGGCTAGTGTAACTAGCAAGAATACCACGAAAGCAAGAAAAAGAAGTACGCTATTAACTATTAACGTACCTGTCTCTTCCGAAACGAATGAGTACACATCGTCGTGTCGTGCTACCATCGACACTCCAAAGTCT
+
:5557<<ABBAA@BB@@@;;;ABA?6;@A=@B@@?;8<7;?@@@BB?AA?A9?=>:9999'88@?@A@A@@?A@;@>?@@@@0@?>?5;;;-;BC?CABACCCBB>A?AA=@AC@DCCCBBBCCCCCCBBB>9=>00-0@@>@CBB=A<@;;6:AAACBBB?BBBCCC>AA=@A>8>@@>=69;;7<BAAB3BD@DAA??;AAA5:68888;?;>AA@?:??99:?@=@=9::/9>><@??>BBBAA?=000?@=@@AAB@?<BA174::?B=B;>1:93900/
@ATNG8:02145:05991
GATGGTAGCGCACACATAATTACAGTACTCATTCGTTTCGGAAGAGACAGGTACGTTAATAGTTAATAGCGTACTTCTTTTTCTTGCTTTCGTGGTATTCTTGCTAGTTACACTAGCTATCCTTACTGCGCTTCGATTGTGTGCGTACTGCTGCAATATTGTTAACGTGAGTCTTGTAAAACCTTCTTTTTACGTTTACTCTCGTGTTAAAAATCTGAATTCTTCTAGAGTTCCTGATCTTCTGGAGATATCATCAGCGAGCTAATCGACACTCCAAAGTCT
+
BA<@?A<@@BCLBBBCAC?A=CCC;99@@=;;7699>5<<7;7;<=<BBB<?ACAA?A@CCCC@CBCCCAABA@B=@@B>=+=>7;;??:@@@C=C::99C@CBBBBB?BBB@@BBA@A;;5;>C;;:;@@?;AA@@8@@@<A999C@?@???@?<?CB?AA29289:9@BCDC=@=@@@0;7;166>>>+<;<?@469A@<@B6668====*;5666:>8>B@@@@DBBB?@?ACDCCC?A;<7;CABAECB@A@CCCAAABB?DBC<;;@@@?AE>B@@?
@ATNG8:02148:05965
GATGGTAGTGTCATATGAGAGTGTGTACTCATTCGTTTCGGAAGAGACAGGTACGTTAATAGTTAATAGCGTACTTCTTTTTCTTGCTTTCGTGGTATTCTTGCTAGTTACACTAGCCATCCTTATTGCTCTTCGATTGTGTGCGTACTGCTGCAATATTGTTAACGTGAGTCTTGTAAAACCTTCTTTTTACGTTTACTCTCGTGTTAAAAATCTGAATTCTTCTAGAGTTCCTGATCTTCTGGAGATATCATCAGCGAGCTACCATCGACACTCCAAAGTCT
+
>AAA@DCGCBCBBBCEEDCCDCDEBBBAAA:;8;BCD?DC@C@DCCBCCC@CCBBB@DABBBA<A=@BBBCCCCC>BBBBD2BC@CBBD?GCCDACCD?BB@BBDCCC@BCDEDFBB?BCC@B?BC@CCCCC@CCCC@CCCCBBBCDCBBCCCBB?BAA?AB>B@CDBBBCCDD@CBAAA7:4:<;;:;:*:AABC>BBDDCCCCCC@CDDD5AA@BFAD@CC?BBCCCCC?B?BBBBDD>@@C@BBCCCCCBCCCDCCCCBB@@<@ABABABCCC>??:AAAA
@ATNG8:02148:05969
GATGGTAGCACGACACGACGATGTGTACTCATTCGTTTCGGAAGAGACAGGTACGTTAATAGTTAATAGCGTACTTCTTTTTCTTGCTTTCGTGGTATTCTTGCTAGTTACACTAGCCATCCTTACTGCGCTTCGATTGTGTGCGTACTGCTGCAATATTGTTAACGTGAGTCTTGTAAAACCTTCTTTTTACGTTTACTCTCGTGTTAAAAATCTGAATTCTTCTAGAGTTCCTGATCTTCTGGTCTACTACACTGTACTCTACCATCGACACTCCAAAGTCT
+
<<CC@CCCCBCBBCBBBCB;9;BBBBBBBB;:7:AAB=BC?B@CCBBAAA<?A?@@<@=AADC@C@BBBBAAA??5:;;;;)3717333(33335:33-3828>?AAB?BB@@@@??;;AB=A=A>>;;8888=AAA<??BBA@>>===<<=:9:4:;;:??6;7;??BBBBBB:>>>>?2>:>4:7777+7<;<<-//;9:98=::56;;;,:///=7=9>=:=??@?=>:=<=>>AAB<>>>:>AAAA====///99:@===>///::=<=:;;8;G;A@>;
@ATNG8:02166:05994
GATGGTAGGAGACACGTCGCACACGTACTCATTCGTTTCGGAATGAGACAGGTACGTTAATAGTTAATAGCGTACTTCTTTTTCTTGCTTTCGTGGTATTCTTGCTAGTTACACTAGCCATCCTTACTGCGCTTCGATTGTGTGCGTACTGCTGCAATATTGTTAACGTGAGTCTTGTAAAACCTTCTTTTTTACGTTTACTCTCGTGTTAAAAATCTGAATTCTTCTAGAGTTCCTGATCTTCTGGCGCGTATGTATGTCGCCTACCATCGACACTCCAAAGTCT
+
55<<5<:98;BB>??@>>><<=@?>>?>>?;<7<<<<5::49)////::==7;;<;@7:8><37-3289:;;;:37.7>;;;+:@8?<??8>>AA=A>>9<@<=?><?=9@:/0/////77949477779579175559999<<<<>>>;;:??>>:>=>1887=9<;;;65655.2:>::+6+2+225555$59777285::?:;://(----'--//=5;6=>8=::9::9<A<>==@@C=>>?;???>>@@AABAABAAA877=9=//-766--/599196::
@ATNG8:02171:05961
GATGGTAGACATATCGTACTCTCTGTACTCATTCGTTTCGGAAGAGACAGGTACGTTAAATAGTTAATATGCGTACTTCTTTTTCTTGCTTTCGTTGGTATTCTTGCTAGTTACACTAGCCATCCTTACTGCGCTTCGATTGTGTGCGTACTGCTGCAATATTGTTAACGTGAGTCTTGTAAAACCTTCTTTTTACGTTTACTCTCGTGTTAAAAATCTGAATTCTTCTAGAGTTCCTGATCTTCTGGTGTCGTCTATCATGTACTACCATCGACACTCCAAAGTCT
+
BB998;<<?@BCBB::;A@CBAAACCCAB@?@9@;:;04:383:;;A@BE@9:9?@187(3779;@<?733=B=889633333$3717555,588488>>C@??<?A==AB<A>;;:<<?:<==:>8;<9=<==A=A@@@:>=>>>@@@@@@:;;>=B=ADD:>?<B<??==::://*/899;/95A;=====.=@@BB:BB???@:::@18898(5<=<D:>;>>:=AA@@@@=C<@?@@@@<BAA<@@@@?>;;<BAA@@@???@@<@AA?>=>???6<<5<<;8
@ATNG8:02179:05993
GATGGTAGCGCGACGAGCGTAGACCCAGAAGATCAGGAACTCTAGAAGAATTCAGATTTTAACACGAGAGTAAACGTAAAAAGAAGGTTTTACAAGACTCACGTTAACAATATTGCAGCAGTACGCACACAATCGAAGCGCAGTAAGGATGGCTAGTGTAACTAGCAAGAATACCACGAAAGCAAGAAAAAGAAGTACGCTATTAACTATTAACGTACCTGTCTCTTCCGAAACGAATGAGTACGTGTGCGACGTGTCTCCTACCATCGACACTCCAATGTCT
+
DDBB?BCCCCCCCCCCCEECCCBBB>BCFACCBB??<@?BBBBBCC?CC?B>?@?:99:2:@BBBBBBA@99828?@BCCB5CD@C9;;;6;CC?ABBDCCDCC@D?BB?BCC?BBCCCCCCCCCCCCBBB?CCBB?CBBBBAAB>B?B:::;DDCCCDC?BBBCCC?BB@AA@;??@@@<ABB?CCCCA2CC?BAAAB@A==9=<@@@B<@<@AB;;8;BAA@BB?A>ABB;ABB?CBBBBBBBBBBBBBBBB>??AA@<>==:=??AA@@A@@=?;??:::
@ATNG8:02183:05974
GATGGTAGTGTGTCTCTGAGAGTAGTACTCATTCGTTTCGGAAGAGACAGGTACGTTAATAGTTAATAGCGTACTTCTTTTTCTTGCTTTCGTGGTATTCTTGCTAGTTACACTAGCCATCCTTACTGCGCTTCGATTGTGTTCGTACTGCTGCAATATTGTTAACGTGAGTCTTGTAAAACCTTCTTTTTACGTTTACTCTCGTTTTAAAAATCTGAATTCTTCTAGAGTTACCTGATCTTCTGGAGATATCATCAGCGAGCTACCATCGACACTCCAAAGTCT
+
4448.44:::4559999999@:9555;::==<<@???9@A:@6:;?@@@B?BBBBD?C@CBAA@E@BCCAAA;99@CCE@D+?C?@?AB<B@A@=@>=9>@4:9A@@A=ABBCBBBB>@@@?B?CCGCGFEE?ABDC@CDCC@BBBBABCB;::C?CBC=::49=?@@999<@@799@DD692999::::*;BA@@:;;;BBB;:;:.;@@@0AAA?A4:49:4:9?@??@0007::>999;>>@=>>@@?@CAABCAAAB@@@;;6;;;;@:;9??9=A<CCCD
@ATNG8:02188:05966
GATGGTAGGTGCACATGAGTGTATCCAGAAGATCAGGAACTCTAGAAGAATTCAGATTTTTAACACGAGAGTAAACGTAAAAAGAAGGTTTTACAAGACTCACGTTAACAATATTGCAGCAGTACGCACACAATCGAAGCGCAGTAAGGATGGCTAGTGTAACTAGCAAGAATACCACGAAAGCAAGAATAAGAAGTACGCTATTAACTATTAACGTACCTGTCTCTTCCGAAACGAATGAGTACGATGAGATCTCGTGTGCTACCATCGACACTCCAAAGTCT
+
<<>C@CCC@A<@BBBCFCCCCCGDC@BBB@B@AA?>:??AA@DB@@>AC@C@CBB;;;;;*;=@BBBBBCCCBB;A@AAABB0AC?B?BBB9BBB?CBBB@@@AA?A?AA?AAA?BBBBCCBBDCCCCCCDD@CBBB?BCBB@?@@;@=A@@=@BCCBBBD@BBCBBB?BB?BAA>ACCCC=BBB@BD?BA?CC?CBBBB>A@C8:9;CCD?B>ABB@A=ACBBBCC?B@BCF?DCC?BBCCCCCAABCABBBCAA@BB@BBC=><:>>:;;?AAA:==7BBBB
@ATNG8:02142:06024
GATGGTAGCGCATATCAGCGCAGCCCAGAAGATCAGGAACTCTAGAAGAATTCAGATTTTTAACACGAGAGTAAACGTAAAAAGAAGGTTTTACAAGACTCACGTTAACAATATTGCAGCAGTACGCACACAATCGAAGCGCAGTAAGGATGGCTAGTGTAACTAGCAAGAATACCACGAAAGCAAGAAAAAGAAGTACGCTATTAACTATTAACGTACCTGTCTCTTCCGAAACGAATGAGTACGTGTGCGACGTGTCTCCTACCATCGACACTCCAAAGTCT
+
BDDD@C;66?@@BBBCDCDEDC@@@=ACC@GGCC@@=@=AADCCCC?CC?C@CCB:;;;;*;5;AAACCCBBBC=BAA@@@@,@A=B?BBB:CCD?BABBBBBBB?B?AA?ACC=@@BDCCCCCCCCCCCAA<ABB@=@@AAABBC?B?CCB@BCCECDBB?CCCCA@>@@<?BB@BCCEF>B::4:====.?A?BCCBBBA??4948?AA;?<>>BBB@CBBB@@@>@<>><5<00+0<:>ACAAA@988;>78/886//(/96498889:33.70;83<///
@ATNG8:02142:06047
GATGGTAGTAGTACACTAGTCATACCAGAAGATCAGGAACTCTAGAAGAATTCAGATTTTTAACATCAGAGAGTAAACGATTAAAAAAGAAGGGTTTTTACAAGACTCACGTTTAACAATATTGCAGCAGTACGCACACAATCGAAGCGCAGTAAGGATGGCTAGTGTAACTAGCAAGAATACCACGAAAGCAAGAAAAAGAAGTACGCTATTAACTATTAACGTACCTGTCTCTTCCGAAACGAATGAGTACACACTCTCATATGACACTACCATCGACACTCCAAAGTCT
+
///71789?<==666>@@<<:////)//4.595555.5.55;5559644.4377/0////$/)////333333877.7733,399;;$9;,33(3999'33328898899888(77:<0557.5667BBBCABBAABBAC@ABBB@BBB@@?9839>AAB<@@BB???B?BBBC@@<@A<8886:;?@@9@>>;>CDDD/==;@888@>>>B=B=>==>:=8<AB;;6;@@A;;;?C?BBC>CCC>AABCKE@??ABBBDCBAAA@@??ABAA>BAAABAA@CC=BB<AAA?
@ATNG8:02142:06053
GATGGTAGTGTCAGTGCGCGTCGTCCAGAAGATCAGGAACTCTAGAAGAATTCAGATTTTTAACACGAGAGTAAACGTAAAAAGAAGGTTTTACAATACTCACGTTAACAATATTGCAGCAGTACGCACACAATCGAAGCGCAGTAAGGATGGCTAGTGTAACTAGCAAGAATACCACGAAAGCAAGAAAAAGAAGTACGCTATTAACTATTAACGTACCTGTCTCTTCCGAAACGAATGAGTACGAGAGAGCACACGTGTCTACCATCGACACTCCAAAGTCT
+
????7@BB?@ACCCCCCCCCABBCC@CCC@CDCC@@>@?ABDDDCC?BB?C@DDCBBAAA2B?BFDBBBBBBBA9@@;;;;;*;C@C?BBB<BCC@HFBBBDCCC@C@CC?BAC@DDCBBBBBCDDCCCCCC?CCBB?BBCBBBAA>A@CBB?CCCCCCBB>AABBBC?CC@BBB<>>CCD>BAA>ACCCC2BB?B@A<@@@@@:>:=>BB5:5:=A@@<@AAAAAAAD?AAA;DCC??@@BBBBBBBBBBBCCBBBBCB>::<<9<666:::AAA=DD;D678
@ATNG8:02143:06026
GATGGTAGACATATCGTACTCTCTGTACTCATTCGTTTCGGAAGAGACAGGTACGTTAATAGTTAATAGCGTACTTCTTTTTCTTGCTTTCGTGGTATTCTTGCTAGTTACACTAGCCATCCTTACTGCGCTTCGATTGTGTGCGTACTGCTGCAATATTGTTAACGTGAGTCTTGTAAAACCTTCTTTTTACGTTTACTCTCGTGTTAAAAATCTGAATTCTTCTAGAGTTCCTGATCTTCTGGCGCGTATGTATGTCGCCTACCATCGACACTCCAAAGTTTT
+
BBBC?CCCCCBBCCCCBECCCECCCDBBBCA@=@BAA>BB@C@CBBBABB>ABB@??B?CBBB?B7BCBCBC?8?>?????1;@<A>:;6:CCC?BBC?@@<@A@BBB@?===ADDC7@>A8=:>?>=>>>>;=AAD=AAA???>>>>A99;>>@<576<>><>>AA@@@@B;;5::;:;1;9>7:;;;:*:@777.699///;66;:?>>>/<??@B=B=>>;>@AA>>?<A=BACAAA5;;D<>>>>=<:;;@>>>A?@;?AB=BA=>>AA;;<<<<2<<<;-
@ATNG8:02145:06015
GATGGTAGGACGAGCGTCTGAGAGGTACTCATTCGTTTCGGAAGAGACAGGTACGTTAATAGTTAATAGCGTACTTCTTTTTCTTGCTTTCGTGGTATTCTTGCTAGTTACACTAGCCATCCTTACTGCGCTTCGATTGTGTGCGTACTGCTGCAATATTGTTAACGTGAGTCTTGTAAAACCTTCTTTTTACGTTTACTCTCGTGTTAAAAATCTGAATTCTTCTAGAGTTCCTGATCTTCTGGATATGAGTGACTCGTGCTACCATCGACACTCCAAAGTCT
+
BACE@DBB@BBBB;;:BBBBBBCC@CCBBCAA=B@@@>BFAE?BBBBBBB@CCCAA?ADFDCC?C@CCCCABBDD?BBCCC5CC@CCCD>CEBB@BCB?AA8;;BCCC>BBDDCCAA?@CC?C@DCBBBBBCABDCB?BCBCDCCCBBBBCAAAC@ABA@BD@D?CCCBBBCCC>B@@@@3@>A=ABBBB0BBBBB>BBBBCCCCBB>BIMI5BBCCF?B?A@<@ABBBBE@B@BCCB@@=@AB?BCCCCABAC@@@BBBABA::8:BBCCBBBBB@BC>B???
@ATNG8:02146:06046
GATGGTAGTGTGTCTCTGAGAGTAGTACTCATTCGTTTCGGAAGAGACAGGTACGTTAATAGTTAATAGCGTACTTCTTTTTCTTGCTTTCGTGGTATTCTTGCTAGTTACACTAGCCATCCTTACTGCGCTTCGATTGTGTGCGTACTGCTGCAATATTGTTAACGTGAGTCTTGTAAAACCTTCTTTTTACGTTTACTCTCGTGTTAAAAATCTGAATTCTTCTAGAGTTCCTGATCTTCTGGCTCTCGTAGACAGATACTACCATCGACACTCCAAAGTCT
+
//776:??@=>CCCCDCDB=;;BBBDBBBDDB@BBBE>CD?B?CDBBBCB@CCCBA?A@CCCC@CACFCCDBBA@=@AA@A0=A;A;;;7;B@@>ACC@BC@CBBCFFACCDCCEBB@BFD?B@CCCBCCBB?BBBB@CDDCCDCCC@@@BBBAA?A@@?AG@E@CCBBBCCCC=@;;;;.;>C>;;;;;*;@;;;6:CDCCCDCBB=@@AA,@BABC?B?CH?AADCFFC@C@CCCECB7;;;6;BCBCCBBCDECCCCBBB;;7;AABAAABBB?BA<C@??
@ATNG8:02151:06053
GATGGTAGCACGAGTCACTCATATCCAGAAGATCAGGAACTCTAGAAGAATTCAGATTTTTAACACGAGAGTAAACGTAAAAAGAAGGTTTTACAAGACTCACGTTAACAATATTGCAGCAGTACGCACACAATCGAAGCGCAGTAAGGATGGCCAGTGTAACTAGCAAGAATACCACGAAAGCAAGAAAAAGAAGTACGCTATTAACTTTTAACGTACCTGTCTCTTCCGAAACGAATGAGTACGTGTGCGACGTGTCTCCTACCATCGACACTCCAAAGTCT
+
B=>FACBBB;66BBBCCBBA=CCCD@BCE?AACCBB?B?AABBCBB@BB@BADGBBBBBB1A<AAABCBBB??<683:4;;;';;6;.555&5::;<AAA@B@@A?B?AA?BBB?BDDCCBBCCCDCBCCCC@C@@@=AAAAAA?@;A<@;<5;;@@BCCC@DDDBAA?AA?AA<?B==?>;:@@<@@CCC3BB?CBBCBB>;;1807<==3>=BBB??9==:;;=?<B<?@?9>>>:;;;???>>==;;;=;;;;=>=;;5;8818;::===>8818@7@;;7
@ATNG8:02159:06019
GATGGTAGCATCATGCATATCTCACCAGAAGATCAGGAACTCTAGAAGAATTCAGAATTTTTAACACGAGAGTAAACGTAAAAAGAAGGTTTTACAAGACTCACGTTAACAATATTGCAGCAGTACGCACACAATCGAAGCGCAGTAAGGATGGCTAGTGTAACTAGCAAGAATACCACGAAAGCAAGAAAAAGAAGTACGCTATTAACTATTAACGTACCTGTCTCTTCCTAAACGAATGAGTACTGCGTCTCACTCTCGCCTACCATCGACACTCCAAAGTCT
+
;;;B>BBB996=BCBDCCBCD@AAB<?CC?BABB00*05>0//77>;AA?@<??77,3333$339;<BBBBB<>=7<?;9994$9<7;2959&5@=?>A=BCCCBB@B?BB?BBB>ABA@@@CGECCDCCCCC?BB;;:;CCBBBBB@C@@AA?BBBBCCCB?CBBBBC>AA?B??<?@@@=5:00,0<??@0@@=B>@?BBB??:>:=@@>:=9<>B@@=@A::;AA>A?BCC<?@A?AAABABAA;::BB;<;@@@ABBC=@@C8:8B<<<A???7>>5@@@9
@ATNG8:02159:06042
GATGGTAGCTCGCTGATGATATCTCCAGAAGATCAGGAACTCTAGAAGAATTCAGATTTTTAACACGAGAGTAAACGTAAAAAGAAGGTTTTACAAGACTCACGTTAACAATATTGCAGCAGTACGCACACAATCGAAGCGCAGTAAGGATGGCTAGTGTAACTAGCAAGAATACCTCGAAAGCAAGAAAAAGAAGTACGCTATTAACTATTAACGTACCTGTCTCTTCCGAAACGAATGAGTACTATAGACTATCTGAGACTACCATCGACACTCCAAAGTCT
+
BBCL?BBBBBBCCBAA@@BBCBCCCACCD@BBCBBB?C?CBBBCBB>BB?C>AAAAACCC2C<@@AADCCCABB=BBABBBB5BC@CACCC;CCCBCBCB@@B998;ADD@BBD?BBCCCCCCCCCA@@CBB=BCAA?BBCCCB??<@@DCC?BCBBBDDC?BBBC??<?@=AAA>BBCBC?CBC?BBBBB3BD?BAA@BCAAD6568=@@5;6;>A@@=@A@@@AA>A?BBB>BBD?CBBBBBBBBBCBBBBBBBBBCB?????;?A@@@A>??@=@>9A999
@ATNG8:02164:06058
GATGGTAGGCGACATACATACGCGCCAGAAGATCAGGAACTCTAGAAGAATTCAGATTTTTAACACGAGAGTAAACGTAAAAAGAAGGTTTTACAAGACTCACGTTAACAATATTGCAGCAGTACGCACACAATCGAAGCGCAGTAAGGATGGCTAGTGTAACTAGCAAGAATACCACGAAAGCAAGAAAAAGAAGTACGCTATTAACTATTAACGTACCTGTCTCTTCCGAAACGAATGAGTACTATGTAGAGCTCTATACTAATCGACACTCCAAAGTCT
+
99;B?BAB?C;;:CCCBB9;;BBBB@BBB?CCDB;;7;<@ACBBBC?BB@B@BBCDCBBC2B@CBCDGCAACCB;B@;;;;;*;A>A=@@@7ACCADCBBBCB@@>@@CC?@@D?BBBBBBEBBCCBBBCCCBCCCB?BBDCCD::;;@AAB?CCCCBBBC?BCDCCC@CC@???5999882:AA?@AAAA2@C?B:::CB@@@0000?@;3838>B@@=@BBABBB>A?AAA=ABD?BCBCCBBBBBBBBBBBBCBBCCBBB?<?>==?;;;>8==4=;;;
@ATNG8:02165:06057
GATGGTAGTGATACAGATCTGACACCAGAAGATCAGGAACTCTAGAAGAATTCAGATTTTTAACACGAGAGTAAACGTAAAAAGAAGGTTTTACAAGACTCACGTTAACAATATTGCAGCAGTACGCACACAAATCGAAGCGCAGTAAGGATGGCTAGTGTAACTAGCAAGAATACCACGAAAGCAAGAAAAAGAAGTACGCTATTAACTATTAACGTACCTGTCTCTTCCGAAACGAATGAGTACTGCGTCTCACTCTCGCCTACCATCGACACTCCAAAGTCT
+
B@AB?B<666CCC?;<<<<@>><@@8?@@?BBBCA@9<20//886:6>?8=799833333$349;8>8A@;;?>8;;?====)==89.444&5>>=@BBBBA@@C?C?BB>AA@?BABBCCCCCCCCBBC;;;,9???;A??>CC9:8:?D:;<;CCCBBAC?;::@@A>A@=@<<4<::==5<8717?>>>,/0)///833379+2,258;28265::939=949:>5>8;@C<C>><==>;887@@?@CBBBA@@A?BAA?B;:59?999?@A>?<@B=B???
@ATNG8:02169:06038
GATGGTAGTGTCAGTGCGCGTCGTCCAGAAGATCAGGAACTCTAGAAGAATTCTGATTTTAACACGAGAGTAAACGTAAAAAGAAGGTTTTACAAGACTCACGTTAACAATATTGCAGCAGTACGCACACAATCGAAGCGCAGTAAGGATGGCTAGTGTAACTAGCAAGAATACCACGAAAGCAAGAAAAAGAAGTTCGCTATTAACTATTAACGTACCTGTCTCTTCCGAAACGAATGAGTACTGTAATCTATGTGTGCGCATCGGACACTCCAAAGTCT
+
?@AD?BBBBBBDCDGCCCCCCDCCC@CEC@CCBB@@?A@BBCC@@@@BB?B@C@>:;;;.;:>ACBBABBCDC<>?BBBBB3BB<@<@@@6AAA?A998A@@>>8>5::8==>;>@??@>;;;@@A@@A??<?>>?7;:A@<;;;5;=A@B?BDAAAB??:=>>?BD@BB?BBB<???7<19//*/:<<<,==7>?;>>>@@@1818<;=9>:8888=6==>><<=4:4888)7::6:::>B@777//+/<::>B???===>;;//,/<<::=<??3;;;;
@ATNG8:02173:06032
GATGGTAGCTCGCTGATGATATCTCCAGAAGATCAGGAACTCTTGAAGAATTCAGATTTTTAACACGAGAGTAAACGTAAAAAGAAGGTTTTACAAGACTCACGTTAACAATATTGCAGCAGTACGCACACAATCGAAGCGCAGTAAGGATGGCTAGTGTAACTAGCAAGAATACCACGAAAGCAAGAAAAAGAAGTACGCTATTAACTATTAACGTACCTGTCTCTTCCGAAACGAATGAGTACGAGAGAGCACACGTGTCTACCATCGACACTCCAAAGTCT
+
ACCCACC>BC@@<=ABCDAABCFCIACDC?B:;;CC?D<@@;;09@7?D2969@==BCBB+B@B??@BCCBAA@9>?;;;;;*;A=B?BBB:BCC?BBBDBA@AA=B?CC@DFK?AAACCCCC;;;BCDC@@=@BBB?BAA@AA997;@BBD;<<CDCCCB?BBBBBB?BB????799ABA9@<<99:::9(9?;@AAAB@BBB:>:>?>C;>;>=B@@=@@;;9@A>A>BCE>BBB?BBCBBBCBAABBAABB???BBBBB@BB<@788>==<AA8==5=888
@ATNG8:02178:06010
GATGGTAGGAGACAGTCCAACGTACTCATTCGTTTCGGAAGAGACAGGTACGTTAATAGTTAATAGCGTACTTCTTTTTCTTGCTTTCGTGGTATTCTTGCTAGTTACACTAGCCATCCTTACTGCGCTTCGATTGTGTGCGTACTGCTGCAATATTGTTAACTTGAGTCTTGTAAAACCCTCTTTTTACGTTTACTCTCGTGTTAAAAATCTGAATTCTTCTAGAGTTCCTGATCTTCTGGTGTCTGATCTGTATCACTACCATCGACACTCCAAAGTCT
+
55::5;=?=@@@@BBAB>C?BCCBBBBBB?BCBC?CC@C@CCCABBB?BBBCC?D?A@@B;@<@998AA:::;??AAA/@@=????9@D:988A@9993:??>AC?BAAAAB??=?BB?C?BCAAABAA>ACBB?BBB988BAABAAA<;;=:=?@;?@<?=AB?@ABBCC>@>>??5?C>CBBBBB3BBBDF>C??@=BCAAB=A@A@2?@@?A>B?AA>AAA@?>B=A>B@<@BB8BCC????997==????>;??@@>?9????><@AAB=@A<>>>@
@ATNG8:02181:06041
GATGGTAGGACGAGCGTCTGAGAGGTACTCATTCGTTTCGGAAGAGGCAGGTACGTTAATAGTTAATAGCGTACTTCTTTTTCTTGCTTTCGTGGTATTCTTGCTAGTTACACTAGCCATCCTTACTGCGCTTCGATTGTGTGCGTACTGCTGCAATATTGTTAACGTGAGTCTTGTAAAACCTTCTTTTTACGTTTACTCTCGTGTTAAAAATCTGAATTCTTCTAGAGTTCCTGATCTTCTGGTATACACACTCGCTCGCTACCATCGACACTCCAAAGTCT
+
BBBB@BBB?BBBCBABBBBDCCBB?DCCCBBB?CCCD=AB?C?BBB?BCC@DDDBB>E@CBCB@C?BCCCCCCCC@CDDCD1BC@CBBB<@BBB@BDCACC@AAABBC@CCCCCCCC?CCC@C?DBB@@@>?;?@AA?CCBBGBBCCBCBCBBBB?CCC@CC?C@BBCBBCCCC?B@@@@7@>B<;::::*;BBCD;;;DCCCCDDE@BBBB5BBBCCAC@CC@BBBECDC>A>@AACCC?AAC@CFCCCCBBBBBCBBBA@?@@<@ABBAAABBB?AC<DBAA
@ATNG8:02188:06033
GATGGTAGGACGAGCGTCTGAGAGGTACTCATTCGTTTCGGAAGAGACAGGTACGTTAATAGTTAATAGCGTACTTCTTTTTCTTGCTTTCGTGGTATTCTTGCTAGTTACACTAGCCATCCTTACTGCGCTTCGATTGTGTGCGTACTGCTGCAATATTGTTAACGTGAGTCTTGTAAAACCTTCTTTTTACGTTTACTCTCGTGTTAAAAATCTGAATTCTTCTAGAGTTCCTGATCTTCTGGGCAGACTCTCACACGCCTACCATCGACACTCCAAAGTCT
+
AAAB?==>;?=;;666===CCBBC@C;;;BCC@CCCC=CC@C@CDGGDBB@BCCIH@C?CCCDGFACCCCCCBCC>:::;;*;@<@;;;0;C;;9;CC?BC@AAABDGFCCGGECCC@BBA>B?BBBA@@@@=@CCC@CCCCCCA@ACBBA;;;;6;AB?BB@B@CABA@ACBC>B;;;;.;@C>BBBBB2BCGCE>FCCGHCAAAA5;;;;*;A?@A=@6;;?BCCDBBB@C@CAABCB?ABCE?IAAABBBDEBCDCCD@CCC@CB<<<DFCBD>AA<BBBB
@ATNG8:02190:06032
GATGGTAGTGTCAGTGCGCGTCGTCCAGAAGATCAGGAACTCTAGAAGAATTCAGATTTTTAACACGAGAGTAAACGTAAAAAGAAGGTTTTACAAGACTCACGTTAACAATATTGCAGCAGTACGCACACAATCGAAGCGTAGTAAGGATGGCTAGTGTAACTAGCAAGAATACCACGAAAGCAAGAAAAAGAAGTACGCTATTAACTATTAACGTACCTGTCTCTTCCGAAACGAATGAGTACTGTATCTATGTGTGCGCTACCATCGACACTCCTAAGTCT
+
CCBB?BCDDCCCCDCCCBABECCDC@CCC@CCCB@@=@?BCCCCCD@CC@B????CCDDD3A>ABBCCCCBBBB>BBCCCCC5BB>A4;;;.;BBAECCBAACCB@B@DD?CCC@CAAACCCCCCCCCCCBB?AC@@<@@A@@C??<??CAA>ABBBAAAC?CCCCBB?BB?BBB=?;;;;1;>>:>?@@@/@@<@>==AAA@A3738>@A5;5:>@;;5;A;;:AA>A?AAC<A@?<@BBBBCCCCCBBBAAACCCCBBA??@@:==?;;;>7677//+/;;:
@ATNG8:02191:06047
GATGGTAGCGAGCGAGTGTGTATACCAGAAGATCAGGAACTCTAGAAGAATTCAGATTTTTAACACGAGAGTAAACGTAAAAAGAAGGTTTTACAAGACTCACGTTAACAATATTGCAGCAGTACGCACACAATCGAAGCGCAGTAAGGATGGCTAGTGTAACTAGCAAGAATACCACGAAAGCAAGAAAAAGAAGTACGCTATTAACTATTAACGTACCTGTCTCTTCCGAAACGAATGAGTACGATGAGATCTCGTGTGCTATCGACACTCCAAAGTCT
+
AAAB@CBBBBB;;<CDEFGDCCBCC@CCD@CBDC@@=@=B@BCBAC>AD?B@BBBBBCCC5B@DBBCEBABCBC>CCCCCCC5CC@B<BBB;BBCACCCCCDEBC?B?@@>ACC@CCBBBCCCBCCBBBBBF@CCCC?BBCBBBCB?B@B9999CCFCCCD@DDGA@@@CC@AA@788===5>@@<@ACCC3CF@B???CCBAB<?<?ACC<?;;>C@@?ACA@ABB@C?CCD>CBB?BBAFBAADCCCBBBBC===@@?@ABABB@@@>>>>=CC>B999
@ATNG8:02148:06067
GATGGTAGATACTCGCTGATACACCCAGAAGATCAGGAACTCTAGAAGAATTCAGATTTTTAACACGAGAGTAAACGTAAAAAGAAGGTTTTACAAGACTCACTGTTAACAATATTGCAGCAGTACGCACACAATCGAAGCGCAGTAAGGATGGCTAGTGTAACTAGCAAGAATACCACGAAAGCAAGAAAAAGAAGTACGCTATTTAACTATTAACGTACCTGTCTCTTCCGAAACGAATGAGTACACATCGTCGTGTCGTGCTACCATCGACACTCCAAAGTCT
+
<<<>ADCCE@@;@BBBCCCCCCCCC>CBC@BCBA:;8;>AABABDE?BB>A>BCBBCCCC3C@CCBBBA@@9:9,99;9@@=+=C<?;DDD;CDG@CA<00>0//0)/27;3:::5:=::;=>BCCCCCCDBC@CCCH;<<AAEBAB>B@BBD?BDBABACC????AAA?BB?BCB499?><5;;<899999.8A<A@A@A>:588)8:=>>B:=9<>D<;7<B;;;@?;?;??A;@@B8:9BAAACBBBBBBAAAAA:::AAAA??=?BCC???BBB>AA8?:::
@ATNG8:02154:06087
GATGGTAGCTCACGTACGTCACACGTACTCATTCGTTTCGGAAGAGACAGGTACGTTAATAGTTAATAGCGTACTTCTTTTTTCTTGCTTTCGTGGTATTTCTTGCTAGTTACACTAGCCATCCTTTACTGCGCTTCGATTGTGTGCGTACTGCTGCAATATTGTTAACGTGAGTCTTGTAAAACCTTCTTTTTTACGTTTACTCTCGTGTTTAAAAATCTGAATTCTCTAGAGTTCCTGATCTTCTGGGATGTGTGCGCAGTGCCTACCATCGACACTCCAAAGTCT
+
:;BC@CBCBCB@@ABKCCBCBBBBBCGCCC@A?AEDD>CC@C@BBBCCBC?BBBBC?B?BBDD?D=@?BBBBCA@<?<=<=<&:838?@A<BCB?:?777/9=5;:;>00,/=@@BCCD@CA@.56-7><<=@=<9=@@@<@???>>=<<>>>>??@@8;>==>>:=;AAAAA@@?A=>>>AA;A;A:>>AAAA(B@8881966///:</76(7888+5788C9>5;;;AA@<::5:-//==AA<::<<6<///===>><A>>?A;AAA=@???;88@>A<@A:@:66
@ATNG8:02161:06099
GATGGTAGACATATCGTACTCTCTGTACTCATTCGTTTCGGAAGAGACAGGTACGTTAATAGTTAATAGCGTACTTCTTTTTCTTGCTTTCGTGGTATTCTTGCTAGTACACTAGCCATCCTTACTGCGCTTCGATTGTGTGCGTACTGCTGCAATATTGTTAACGTGAGTCTTGTAAAACCTTCTTTTTACGTTTTACTCTCGTGTAAAAATCTGAATTCTTTCTAGAGTTCCTGATCTTCTGGGTGCGCTACAGTCTCTCTACATCGACACTCCAAAAGTCT
+
CCCC@CBBBDCCCAAACDDCCABABBACCB;;6;??@;?A=AADCCCCBB?BBBBC@B>AABC?B7=BB==B=<A477737$9839?9707==B?BBB>AA>99:A999>>CA???=AAA<?<?@>>>?AB=B>>>7;;=>>>BDABAAA<==B<>>>=>><>=;;<>>@A??995555*539322555'29..//&/.....66322222$29:::6=2222,296678848+./7688---88.--.;;;>>>9===A@@?@@AB=>>A@==<1///)/;9/
@ATNG8:02142:06151
GATGGTAGATACTCGCTGATACACCCAGAAGATCAGGAACTCTAGAAGAATTCAGATTTTTAACACGAGAGTAAACGTAAAAAGAAGGTTTTTACAAGACTCACGTTAACAATATTGCAGCAGTACGCACACAATCGAAGCGCAGTAAGGATGGCTAGTGTAACTAGCAAGAATACCACGAAAAGCAAGAAAAAAGAAGTACGCTATTAACTATTAACGTACCTGTCTCTTCCGAAACGAATGAGTACATAGATATACGTATAGCTACCATCGACACTCCAAAGTCT
+
888;@A?ABFDED:9;DIFCCC;;;6;BB=BBBBBB>A?AACBBAB??@=AAA@@?????1?@CFBBAACBBBF>??@?===,9;49.9999'5::5:@;?<<A>@=@=AC@EBB@CCCBBBCCCBCCCBBBE@CCBB@BBBACC::5;>AAA>BCBBBBBC?BBBBCC???=?BB?BB????5999;99:9::%:@;@989BBBAA<;5:;=<3:5;>BBD@BB<;;BA?@?::9/9=>:?C@AAABBBBAA???@@@@?;;;;?>>:==A=::;:;;;?D7>888
@ATNG8:02149:06130
GATGGTAGCATCATGCATATCTCACCAGAAGATCAGGAACTCTAGAAGAATTCAGATTTTTAACACGAGAGTAAACGTAAAAAGAAGGTTTTACAAGACTCACGTTAACAATATTGCAGCAGTACGCACACAATCAAGCGCAGTAATGATGGCTAGTGTAACTAGCAAGAATACCACGAAAGCAAGAAAAAGAAGTACGCTATTAACTATTAACGTACCTGTCTCTTCCGAAACGATGAGTACAGAGAGTACGATATGTCTACCATCGACACTCCAAAGTCT
+
?AAB?CB@@@;@BBBAA<>==<CDC;;?A=@@@@>>5??BAABC?@=AC?A8?A;88888'82>88BBABE>>=397:>===,9><?.999*599.9955<><@@4949A=ABB?CCA@ACBBBCFCBBBBB?BCC<@??CAA::89AA=?7????@A@B>BCBAAA?BC;@>=289<<<3755.6=CCC.7759///>=::;:=7;>==8=8==AAA>B@@@BCBA@;<<@6>00000;;;<BABBCBBBABBCCCAAADBB?:99??@@>==<BD>C999
@ATNG8:02152:06158
GATGTAGAGTACAGTGTAGTAGACCAGAAGATCAGGAACTCTAGAAGAATTCAGATTTTTTAACACGAGAGTAAACGTAAATAGAAGGTTTTTACAAGACTCACGTTAACAATATTGCAGCAGTACGCACACAATCGAAGCGCAGTAAGGATGGCTAGTGTAACTAGCAAGAATACCACGAAAGCAAGAAAAAGAAGTACGCTATTAACTATTAACGTACCTTTCTCTTCCGAAACGAATGAGTACTACTCTCAGAGACACACTACCATCGACACTCCAAAGTCT
+
CC@?ACFBCBCCEDCCCFHCCCBB?BBB>BBAA@@?A=@@C;;:B?AA>A?BAA997889%9<AACBAABCCCD>BBBBC>BBAD=@<@@A@0BBB@BAAABCCBB@B>BB@CCC@CCCCBCCGDBBCCEDBB?BBAA@CCCBB?883;;?;;7;CBBCCCC?BBBBBB?BB@CBD<??BA@9@@>;=>=>=.?A?BBBBD@??@7:5;=>>8=799=00-0@5B@BA=A@CCG?DCC@BBDECDBABABBBBBC@??BBBDDAA@?BBBBBB??=B@BB>B@78
@ATNG8:02153:06143
GATGGTAGCGCACACATAGATACAGTACTCATTCGTTTCGGAAGAGACAGGTACGTTAATAGTTAATAGCGTACTTCTTTTTCTTGTCTTTCTGTGGTATTCTTGCTAGTTACACTAGCCATCCTTACTGCGCTTCGATTGTGTGCGTACTGCTGCAATATTGTTAACGTGAGTCTTGTAAAACCTTCTTTTTTACGTTTACTCTCGTGTTAAAAATCTGAATTCTTCTAGAGTTCCTGATCTTCTGGTAGAGCGTGCATATATCTACCATCGACACTCCAAAGTCT
+
448:7<B=CCDCDCCDAAACCC@ABB;=;DBB=@;;;,;=394;999;56.5:@@@<A@CDDC@B?BAAB@@AAA490>??0?>;0....)---/9)//:7<<6:8::?A?BCBCCCAA=ACE?B@BBBBBBAA?ABBB?@@@ABBAABBBBBBB@@=BAB=@C?C?CBB@;;<BD?;00=@+0+0+/00/00#/:99=3=994455;;<<A@G@+666<<5;6;?:?ABBABA6;6;AAA@A=@@@=@BBCBBBBBCCABCDCDFA@?@A@@BBBBBB>BB<B;::
@ATNG8:02154:06142
GATGGTAGTACATGATAGACGACACCAGAAGATCAGGAACTCTAGAAGAATTCAGATTTTTTAACACGAGAGTAAACGTAAAAAGAAGGTTTTTACAAGACTCACGTTAACAATATTGCAGCAGTACGCACACAATCGAAGCGCAGTAAGGATGGCTAGTGTAACTAGCAAGAATACCACGAAAGCAAGAAAAAGAAGTACGCTATTAACTATTAACGTACCTGTCTCTTCCGAAACGAATGAGTACGATGAGAGAGCTCTCTCTACCATCGACACTCCAAAGTCT
+
@@@D@CBCCC@CBBBBBBBB@@@BB@CCCFCCICBB?B@BBCCBCC??@=@?CBCDCDCCC*C@CCCDCDCCBB@:@B:::::*;@=@@BFFF3BCC@DABACCF@@>??AA=@AB@BBCCBCCCBBBDBBBCC?BCCD?BBDCCCBC>A>ACC?CBBCCCCC?CBBBCC?CC@CBB=??987*:>>;9:9:9.8A?C=??BCDBB9999AAA595:BCCA=ACCBBBCAC@@@@;@@@=@CBBBCCCCCDDDAAACCAA==<>???=@=>>BBB>>B<CC>C999
@ATNG8:02155:06138
GATGGTAGCTCGCTGATGATATCTCCAGAAGATCAGGAACTCTAGAAGAATTCAGATTTTTTAACGCGAGAGTAAACGTAAAAAGAAGGTTTTTTACAAGACTCACGTTAACAATATTGCAGCAGTACGCACACAATCGAAGCGCAGTAAGGATGGCTAGTGTAACTAGCAAGAATACCACGAAAGCAAGAAAAAAGAAGTACGCTATTTAACTATTAACGTACCTGTCTCTTCCGAAACGAATGAGTACGAGAGGGCACACGTGTCTACCATCGACACTCCAAAGTCT
+
;;;;6?;;=>BBC@ABCDCCBCCCDACCC@CGCCBA>A@BBCCCCC@BB=B@BAA999999%8?ABBABCDCBBB=@@@BBBB5AB>A5;;;;;%;@@?<BB>DCCCC@C@CC@CBC@BBBBBDCCCCCCCCC@@;@C@@=ABBABB@@5;6;AA=BECCBBCD@DDCCAA>AA>ABA=@A9:9,8>>99999::%9?<?:9:CCA???2818:=>0808>A@A=@DCBA@@=@?ABB=BFF?CBBBBBCAAA9992;BAAABBB@@A::89AAAAA@AAA>AD>D@@@
@ATNG8:02163:06111
GATGGTAGCATCATTCATATCTCACCAGAAGATCAGGAACTCTAGAAGAATTCAGATTTTTTAACACGAGAGTAAACGTAAAAAGAAGGTTTTTACAAGACTCACGTTAACAATATTGCAGCAGTACGCACACAATCGAAGCGCAGTAAGGATGGCTAGTGTAACTAGCAAGAATACCACGAAAGCAAGAAAAAAGAAGTACGCTATTAACTATTAACGTACCTGTCCCTTCCGAAACGAATGAGTACTGCGTCTCACTCTCGCCTACCATCGACACTCCAAAGTCT
+
88<=:>====BBBB@CCCFCBBB;;26>D5?ABAA>4925<<@@??>AA@E@BAA@@@@@@%:6=BBBBBABCBB9@?:;;;;*<@>?<>===,>@@=BB?<;;BBB>B?CC@AAA?BDDDCCCBBCCEGBBBF@CCBB?BBBBA@::5;=A@A=@BBBCBCD?BBCCEE?BA>ABC>AA?>?5;77/899999%9?:??>?CAAA?<;99<AA5:49>A;929?:9:,9:=5=?>8>/0+/899=?>?:;:@@@A::::::AB?BAA=A::9@?A?<=:<A=@@@@
@ATNG8:02163:06150
GATGGTAGCTCACGTACGTCACACGTACTCATTCGTTTTCGGAAGAGACAGGTACGTTAATAGTTAATAGCGTACTTCTCTTTTCTTGCTTTCGTGGTATTCTTGCTAGTTACACTAGCCATCCTTACTGCTGCTTCGATTGTGTGCGTACTGCTGCAATATTGTTAATCGTGAGTCTTGTAAAACCTTCTTTTCGTTTACTCTCGTGTTAAAAATCTGAATTCTTCTAGAGTCCTGATCTTCTGGCTCTCGTAGACAGATACTACCATCGACACTCCAAAGTCT
+
//8869?AAA?B@;;?666=<<<=?>BB?99:;A;;;;&99498==<=>6625=99927)//88696;9;;<<:982;;3333&33,3333(3;;;6;4404968???9909878?@>?<>B@<@<@@@9///;;5;://*///559>>>?AB=>>@@<>>>9=;:@.2257776555/559;;.;49155==+7567.663...3..2+5222$2975507955-5:<79---)-7-2.847/.*.99988>=;;;:657666770-----7966;<AB:8:8<
@ATNG8:02164:06133
GATGGTAGCTCACGTACGTCACACGTACTCATTCGTTTCGGAAGAGACAGGTACGTTAATAGTTAATAGCGTACTTCTTTTTTCTTGCTTTTCGTGGTATTCTTGCTAGTTACACTAGCCATCCTTACTGCGCTTCGATTGTGTGCGTACTGCTGCAATATTGTTAACGTGAGTCTTGTAAAACCTTCTTTTACGTTTACTCTCGTGTTAAAATCTGAATTCTCTAGAGTTCCTGATCTTCTGGGTGCGCTACAGTCTCTCTACATCGACACTCCAAAGTCT
+
BBBB@DCCBCBB@?ABAAACDBBBBBBBBC;;7;CCC<CCBDACDDCCCC?@@@CC?B@BBBC@C?CBBBCBB??;878788%9928?BAB:BBBB>A@B=AA598:A::29A@@ACBB?B@@;?=AAAAA<===A<<<<A@@@@A>>>B@@@@@@A;>>@<>>:><?@?A@@@@@<???@@2=8=7====2=BAAB9;:;;:69///)///)/:A;;4;4///;==9::7;<ABBA@@8:7770/--9--/;;89>??>::/--677333:66177.799/
@ATNG8:02165:06148
GATGGTAGTGTCATATGAGAGTGTGTACTCATTCGTTTCGGAAGAGACAGGTACGTTAATAGTTAATAGACGTACTTCTTTTTCTTGCTTTCGTGGTATTCTTGCTAGTTACACTAGCCATCCTTACTGCGCTTCGATTGTGTGCGTACTGCTGCAATATTGTTAACGTGAGTCTTGTAAAACCTTCTTTTTACGTTTACTCTCGTGTTAAAAATCTGAATTCTTCTAGAGTTCCTGATCTTCTGGTCTACTACACTGTACTCTACCATCGACACTCCAAAGTCT
+
CDBB?BA@?BBB=>>=A>B>===<<;>:@>>:5:<<<4<=5::996>>CCDICB==:=:==A@-0+00///99;;<444444$4>898>=5=@5909=A;@B89;9C@B@BCCCCCCD@CCC@CACCCC=;;B?CCBB?@BCDDFIBCABBBBBBB@CAA?@F?B>BBBBBBCDC@DBBCB;A>C>;;;;;*<@@?A=CBBBEDCCCC@CCCC2CECCD@CAFC?BACCBBA<@<@AABBB>BBC@CBBCCHCCCBBBCCCECC;;6;@@@@B@AAB?BD>CA@@
@ATNG8:02172:06145
GATGGTAGTATCTGCACACTCTGTCCAGAAGATCAGGAACTCTAGAAGAATTCAGATTTTTAACATCGAGAGTAAACGATAAAAAGAAAGGTTTTACAAAGACTCACGTTAACAATATTGCAGCTGTACGCACACAATCGAAGCGCAGTAAGGATGGCTAGTGTAACTAGCAAGAATACCACGAAAGCAAGAAAAAGAAGTACGCTATTAACTATTAACGTACCTGTCTCTTCCGAAACGAATGAGTACACACTCTCATATGACACTACCATCGACACTCCAAAGTCT
+
////6:=>A>?@>?>>?>@@?=?>>9=668::@=:9258=@>:::@7::;>:88854?>?.>333::;9:8:::;193333333$333(3,399&3333(3;3337722,2.55356516888=<<=A>ACBBA;;6;ABB@B@@@AAAC>B>ACD?CCBBAACG?CCBBAA>@B<>=B<?A???8?>>;88999(3@:@BBACBFCC=><???A;?<?BBDB@BBAA::9?C@CEC>B::8:DBBB?>?BB??@BBBBBBBCCAAABB@??AABBBBAD@CC>CB??
@ATNG8:02174:06143
GATGGTAGCTCTGCTCTGACTCTCGTACTCATTCGTTTCGGAAGAGACAGGTACGTTAATAGTTAATAGCTGTACTTCTTTTTCTTGCTTTCGTGGTATTCTTGCTAGTTACACTAGCCATCCTTACTGCGCTTCGATTGTGTGCGTACTGCTGCAATATTGTTAACGTGAGTCTTGTAAAACCTTCTTTTTTACGTTTACTCTCGTGTTAAAAATCTGAATTCTTCTAGAGTTCCTGATCTTCTGGGCTGCGCTGATATGCGCTACCATCGACACTCCAAAGTCT
+
@@CF@DBCCBBBBBBBCCCFCBBCCCCCCCAA>@DDE>DD8:7;AA@B?D@CCCC>@C?A?;@;B>><<00/==00,0A???09949A@@8@?@?=A@@:00,00/>;<7<@@>>:;;7>@A<?=AGEFECCGAED;;;;CBCBCBBBBBGECCCB?A;;7;B?B@BBBBCCB;:65==>@2?9<7559999%5@999.95:;<=<;<;:CDCD5BBCCC@CACC@CA@@B00,09==@AAA?BBCC>CBDBAABDDCCCBBBB;;;?BCBBBDB;<;5;;0;??@
@ATNG8:02176:06135
GATGGTAGTGTCATATGAGAGTGTGTACTCATTCGTTTTCGGAAGAGACAGGTACGTTAATAGTTAATAGCGTACTTCTTTTTCTTGCTTTCGTGGTATTCTTGCTAGTTACACTAGCCATCCTTACTGCGCTTCGATTGTGTGCGTACTGCTGCAATATTGTTAACGTGAGTCTTGTAAAACCTTCTTTTTACGTTTACTCTCGTGTTAAAAATCTGAATTCTTCTAGAGTTCCTGATCTTCTGGCTCCGTAGACAGATACTACCATCGACACTCCAAAGTCT
+
54885;<<BEECCCCBBCCCCCCBBB@;;;;;2:9;9;&4<7<:?>?CCIG@DB;;9?C?BBBD@E@DDCB@@@@@=;<<;;);?9=9;:,;@:;5;AB>BC9;;CAAC?CCCBAAAA=AAA5;7;C@@@C<;7;C;;8;@AAECBBFCBBKCCCC@;;;@CB@L@CBBB<;;BB>B;;;;.:;>=ABECE5@@BAC6;;A;;;B:::2::::*:=?:9494:B>ABB;;:G6;4:A@@@>;@;;6;@B=AAACCCGBCCGGB;<:;DBBBBBBBB?BC=C;;;
@ATNG8:02181:06155
GATGGTAGTGTGTCTCTGTGAGTAGTACTCATTCGTTTCGGAAGAGACAGGTACGTTAATAGTTAATAGCGTAACTTCTTTTTTCTTGCTTTCGTGGTATTCTTGCTAGTTACACTAGCCATCCTTACTGCGCTTTCGATTGTGTGCGTACTGCTGCAATATTGTTAACGTGAGTCTTGTAAAACCTTCTTTTTTTACGTTTTACTCTCGTGTTAAAAATCTGAATTCTTCTAGAGTTTCCTGATCTTCTGGAGATATCATCAGCGAGCTACCATCGACACTCCAAAGTCT
+
:<<<:::94/75-----88/66A@88.-----(/333/5=8>9<@9;5958<<<@@:<6:>//)/)/99::55.55.55<<<=&;95:555)5<4540@@,00*00>=::7:BA@AC;<8;CB>B6;;ABBB;;;/;;:929;<A@BBC@@@BBAA::8;A?=A@=A@CCB000000*4;??@4>:?799DDDDD#9599<@0@>>>>>@@@@=ACCC5CBBBC4;4;;4;@CAB;;;/;4;@@>::499B=@ABBBBGCCDBBBCCAAA;;5;@@@@?@A;;5;C<BCCB
@ATNG8:02182:06155
GATGGTAGATATATGCACGCTCTACCAGAAGATCAGGAACTCTAGAAGAATTCAGATTTTTTAACACGAGAGTAAACGTAAAAAGAAGGTTTTTTACAAGACTCACGTTAACAATATTGCAGCAGTACGCACACAATCGAAGCGCAGTAAGGATGGCTAGTGTAACTAGCAAGAATACCACGAAAGCAAGAAAAAAGAAGTACGCTATTTAACTATTAACGTACCTGTCTCTTCCGAAACGAATGAGTACTGTATCTATGTGTGCGCTACCATTGACACTCCAAAGTCAT
+
CCCC?BBBBDDCDCCCCCCBCCCCB?CCD?BCCBBB?C@CCC??AC?CD?C?AABCCBBBB(=?BCC@BBCC=<=7=BBCDDD5BA<A5::::;%;BB>BBBCGGDBB@B@CC?CBB@BBCCCCCCCCCCCBBBB?DBCC?BBBBBBBB?B?B?@>@CCCCCCC@AAAABC@BB>BBB799>>=8=>>;999999%9A<A:99CA@887*78<<=?8=7=>B;;7<@@A@;;6:?DCC=DBC?BBBCCEBBBBBBBBA?A@ACDDC>>?A?>=8:?>;;;;6<=7;:9<;
@ATNG8:02186:06141
GATGGTAGCATCATGCATATCTCACCAGAAGATCAGGAACTCTAGAAGAATTCAGATTTTTAACACGAGAGTAAACGTAAAAAGAAGGTTTTTACAAGACTCACGTTAACAATATTGCAGCAGTACGCACACAATCGAAGCGCAGTAAGGATGGCTAGTGTAACTAGCAAGAATACCACGAAAGCAAGAAAAAAGAAGTACGCTATTAACTATTAACGTACCTGTCTCTTCCGAAACGAATGAGTACTGCGTCTCACTCTCGCCTACCATCGACACTCCAAAGTCT
+
DCCC@CC@@@DCCCBBCCCCCEDDD@BCC?BAAB@@<@?BABABBC?::79?DA>:999:$34>;497BB>=>?7><BBCCC5@@?B5;;;;*;FFACCCGCBBBC>A=@@=@CC?BBCBCBBBBCDCCCBBB@CCBD>@@CDDCDD8;7;;;6;BBBCCCB?BCCABA?BB@CBB9==:::,8<;89999:9%0>;@000>>?;;=@<>?BB=B=>?B;<7<A@@@AB?B?BBF>DAA>@@CBCBBBBBBCCCBA@@BBC;;:;CC@CCCDD?@?AA@EE>CC@?
@ATNG8:02187:06112
GATGGTAGCGAGCGAGTGTGTATACCAGAAGATCAGGACTCTAGAAGAATTCAGATTTTTAACACGAGATTAAACGTAAAAAGAAGGTTTACAAGACTCACGTTAACAATATTGCAGCAGTACGCACACAATCGAAGCGCAGTAAGGATGGCTAGTGTAACTAGCAAGAATACCACGAAAGCAAGAAAAAAGAAGTACGCTATTAACTATTAACGTACCTGTCTCTTCCGAAACGAATGAGTACTGCGTCTCACTCTCGCCTACCATCGACACTCCAAAGTCT
+
55<<:=BBBC@@@BBDCCCCDDDCBADCC:;:@@BA;?;?>@?>?;?=9;:>>445999(>=@@@>>A00-/;1:://///$/939.55)5<<49666<@@BB@B?CG@EBB?A@ECAA@A@@::5>95516;;=:?>?>>BBB>B?BCD?CAAACAA@@CBCCBB?AA>@AA=BBBCE<><=8877777$798;847BBAAB?B?BBBB<?::=B;;4:BB=@?A?C@CCC=CCC?CBBBACCDC?@AAABBBBBBCCC@CCB>BBACBBDCAA>AG>CCCB
@ATNG8:02190:06118
GATGGTAGTGCGTGAGATAGAGACCCAGAAGATCAGGAACTCTAGAAGAATTCAGATTTTTAACACGAGAGTAAACGTAAAAAGAAGGTTTTACAAGACTCACGTTAACAATATTGCAGCAGTACGCACACAATCGAAGCGCAGTAAGGATGGCTAGTGTAACTAGCAAGAATACCACGAAAGCAAGAAAAAGAAGTACGCTATTAACTATTAACGTACCTGTCTCTTCCGAAACGAATGAGTACTATAGACTATCTGAGACTGCCAAGGCACACAGGGGATAG
+
@;>>7;;<<=====CCCCCGCCCBC>BCB?BDBB:9055:;>>>CD@BB@B?BCC@@???);6A@AABEDCBBB=?????@@0@C>C5;;;.;BB@CCCCCCCBB@B?BC?CCC@BBBBBBCBCCCCCBBBC?B:;:<@@@@CCCC@D@CBC@CBCCDBBB?BCCCAA>AB@BBB<?=@@>6>00+0===@0@@<B>??BBBA?:=9=@==:>;??BBB@CCBAADC?A?AAA<ABB?@@@BCCCDCAAABBBBDBBB:::BBBB?B>A>ADACA????5=?99
@ATNG8:02147:06181
GATGGTAGGCGAGAGTGAGACGCAGTACTCATTCGTTTCGGAAGAGACAGGTACGTTAATAGTTAATAGCGTACTTCTTTTTTTTCTTGCTTTTCGTGGTATTCTTGCTAGTACACTAGCCATCCTTACTGCGCTTCGATTGTGTGTACTGCTGCAATATTTGTTAACGTGAGTCTTGTAAAACCTTCTTTTTTACGTTTACTCTCGTGTTAAAAATCTGAATTCTTCTAGAGTTCCTGATCTTCTGGTGTCTGATCTGTATCACTACCATCGACACTCCAAAGTCT
+
@?@B?B?@>ACCCBBBBBCBBBBBBDBBBC99::CAA=BB@BABBBABDD?BBCBB?B?BBBC=@>?AABAA@9;177333333"3728BBCF9BBA?;@9838?;::;@000@@@BCCC?A>><A<@@@A@A@@<@@AA<?@?>>>?@BBBBBBB=@000*0/)/7<<?@@BCA@<>?>BB5?:=:888888%7=;;>6=9:///9658;AAA=.:=>>?5;3;;5;;:A?;;7;<>>EB@@=???7:;>@@@@@AA???AAA@>>A=@?>AAAA;:;9=D9@??@
@ATNG8:02147:06197
GATGGTAGAGTACAGTGTAGTAGACCAGAAGATCAGGAACTCTAGAAGAATTCAGATTTTTTAACACGAGAGTAAACGTAAAAAGAAGGTTTTTTACAAGACTCACGTTAACGATATTGCAGCAGTACGCACACAATCGAAGCGCAGTAAGGATGGCTAGTGTAACTAGCAAGAATACCACGAAAGCTAGAAAAAGAAGTACGCTATTTAACTATTTAACGTACCCTGTCTCTTTCCGAAACGAATGAGTTCGTGTGACGTACGTGAGCTACCCATCGACACTCCCAAAGTCT
+
>CBC@BCCBBBCDBBBBBBCBCB@@=A@A=@BBCDDAD@BBCBBBB>@@494:@@@@A@AA(A?BBCBBBBBBCB9AA@AA@@,?@<@@BCCCC*CAA?ACHHGCEDB?B?CDCC9999?@?BCDCCA@@@A@?@>CCAA<@@@@@?@A:<7<<<9>?>??000@@@@CBB?>B=BAB=AA88818><>88898(8=:==<=>8;=EF=B>;;;AA:A?@A@;;:.99==?:::,9<:::,4<<9@CA?A59888@@ABBBBBBBB???CBBB>B???999A>@A8A@:A@@>
@ATNG8:02150:06162
GATGGTAGCGAGCGAGTGTGTATACCAGAAGATCAGGAACTCTAGAAGAATTCAGATTTTTCAACACGAGAGTAAACGTAAAAAGAAGGTTTTTTACAAGACTCACGTTAACAATATTTGCAGCAGTACGCACACAATCGAAGCGCAGTAAGGATGGCTAGTGTAACTAGCAAGAATACCACGAAAGCAAGAAAAAAGAAGTACGCTATTAACTATTAACGTACCTGTCTCTTCCGAAACGAATGAGTACGTGTGCGACGTGTCTCCTACCATCGACACTCCAAAGTCT
+
::78;>==@DC@@@CCCCDDB@A;;49;A?BBBB:;4959=<<@AA@CD?A?BCDBBBBB5BC@CDABACD?=CC=B@AAAAA0AA>B5;;;;;%;===9996@B@CDAC?BB?A:;;6;ABCCCCCEDBAACCCC@CCBC@CBBBBCBC<B>BAA?ACCDGCCD@CCCBBB?@@<@BA3::::9/7>>:888898$8;8;848BBCCB?B?@BAA;?>?ABBB@BBAAA@@=A@DEM>CDC@CCBBBBBBBBBBBBAA>>?BB@=:=00,0@@AABBBBB@CF?BA?;
@ATNG8:02151:06165
GATGGTAGTGTGTCTCTGAGAGTAGTATCATTCTGTTTTTCGGAAAGAGACAGGTACGTTTAATAGTTAATAGCGTACTTCTTTTTTTTCTTTGCTTTTCGTGGTATTCTTGCTAGTTACACTAGCCATCCTTACTGCGCTTCGATTGTGTGCGTACTGCTGCAATATTGTTAACGTGAGTCTTGTAAAACCTTCTTTTTTTTACGTTTACTCTCGTGTTAAAAATCTGAATTTCTTTCTAGAGTTCCTGATCTTCTGGACAGAGTGTGCAGATACTACCATCGACACTCCAAAGTCT
+
4444.4499944455555555555599544934448:::$44.44(388;<::49:9399)98;>?B?D>ABCBAAA99137777777"333(33333&33594955.55.5;<=?@>@CDCCC;;9;BB@C@DABABBBB>BB;;8;BBCCBCBDDBCABCCE?CCC?:97;?CCBBBCCBB@BAAAA6;6;?CCCCCDCC"DDCBB>BBBBBBA@;<5;;<;*<CCCE?AA;AA@>B@B@B00-0<@@AAAC@BBCADDDECCCCCBBCCCCCBBBB>AAABAAA@@@?BC=BA;;
@ATNG8:02153:06163
GATGGTAGGCGAGAGTGAGACGCAGTACTCATTCGTTTCGGAAGAGACAGGTACGTTAATAGTTAATAGCGTACTTCTTTTTCTTGCTTTCGTGGTATTCTTGCTAGTTTACACTAGCCATCCTTACTGCGCTTCGATTGTGTGCGTACTGCTGCAATATTGTTAACGTGAGTCTTGTAAAACCTTCTTTTTACGTTTACTCTTCGTGTTTAAAAATCTGAATTCTCTAGAGTTCCTTGATCTTCTGGGCTGCGCTGATATGCGCTACCATCGACACTCCAAAGTCT
+
448:7<@@>@B@A?GDCCCBCCCIGCCBCCCBABGDD=BB@C?;;:CCCC@CDBBB?B?BBCB?B?BBBBBBA<?6??>?>.=>9>997)3;8<394><=@;@>>;9:9(779=>BBB?B@A=A=@@==<=;;5;A==:=>>>BB???A@@?;;;;5989:?>8=:=??AAAAEH6;;;;;/;:>988888(8==>D7;;>=B=A@?@BB:AAAA/A>>>@<@:;<;@@A<;;7=-/-/99=@;777:2:///<<<<@??@???@===<>AAAAAA;::<AA:>>>>
@ATNG8:02153:06200
GATGGTAGTGTCATATGAGAGTGTGTACTCATTCGTTTCGGAAGAGACAGGTACGTTATAGTTAATAGCGTACTTCTTTTTTCTTGCTTTCGTGGTATTCTTGCTAGTTACACTAGCCATCCTTACTGCGCTTCGATTGTGTGCGTACTGCTGCAATATTGTTAACGTGAGTCTTGTAAAACCTTCTTTTTTTACGTTTACTCTCGTGTTAAAAATCTGAATTCTTCTAGAGTTCCTGATCTTCTGGAGATACACATGATACTCTACCATCGACACTCCAAAGTCT
+
BBCC?BCCCCCCCCCCCCCCCECBCBBABB<<4;;;;09A;@9B@DCCCCACCFCCABBCCCAC@CCCCA@@??<???>>?&00+0;<<9@C@@<@AA>AB@BBBCCBABCCCECCC@FDD?B?BDDDABAC@CCCC?@@CCCBCCCEDCBACCC@BBB@::;;@CCCCEEBA@=@AAAB:A=@>;;;;;;;#;CCBB=A@BBCCDCCHACCCD5BBBBB7<9<C?CCDCC@@?AACCCCCB?BAA>BBBCECCCBBBCCCCCAABB@BBBCC???BB<??:ACCC
@ATNG8:02167:06207
GATGGTAGAGAGACTGTAGCGCACCCAGAAGATCAGGAACTCTAGAAGAATTCAGATTTTAACACGAGAGTAAACGTAAAAAGAAGGTTTACAAGACTCACGTTAACAATATTGCAGCAGTACGCACACAATCGAAGCGCAGTAAGGATGGCTAGTGTAACTAGCAAGAATACCACGAAAGCAAGAAAAAAGAAGTACGCTATTAACTATTAACGTACCTGTCTCTTCCGAAACGAATGAGTACTGCGTCTCACTCTCGCCTACCATCGACACTCCAAAGTCT
+
;@AB?CBBDCDCCCBBCBBC;;:B@9BA><@A@AAB?B?<;;@@AA>BC@EA@@>9999+79>ABBBC?@999,9?;9994$4;7=8>@6;;;1695;@A@@A@B?BB>BBB@BC@?@CCCAAAC@A@CE?CBBD?BBBCCCCB=@=@AB?B@@@BBBE?DBBBBC?AA?A?>8>;;==8<<<8779999%9>;;978BA>>@7:78;AA:?<?>B;;6;@AAABB@C?AAK@CBB>ABBBBBBBAA:;<AAAAABBA@@=??@<?A@ABB999D=AA<ABBA
@ATNG8:02169:06193
GATGGTAGGACGAGCGTCTGAGAGGTACTCATTCGTTTCGGAAGAGACAGGTACGTTAATAGTTAATAGCGTACTTCTTTTTCTTTGCTTTCGTGGTATTTCTTGCTAGTTACACTAGCCATCCTTACTGCGCTTCGATTGTGTGCGTACTGCTGCAATATTGTTAACGTGAGTCTTGTAAAACCTTCTTTTTACGTTTACTCTCGTGTTAAAAATCTGAATTCTTCTAGAGTTCCTGATCTTCTGGTGTCTGATCTGTATCACTACCATCGACACTCCAAAGTCT
+
@@@C:A@<8<<555::9=@?99;;6;?A@@;:2;:::09<8>;AA@AA=B?CCCBB?B>BA:;8;@CCCCCCCCB=@@BAA,:;;0;A@@6@A@=9=9::/:A>;;;CCH@CCBBBBAA?@HM@C?CCCCABAB?BBBEACBBCA;;;@CCBCCBBA?A<;7;A?B?BABCBBCBA=@:;;;-:9?;=AAAA,@@;;;0:;::@B?>=>9>>@>0@?BCC@CABB@CEABABB?B?ABAB@?<?;;5;BCBCCGCABACCCBDBB;;8;ABBC@@@BB@BB=B@A@
@ATNG8:02172:06186
GATGGTAGGTGCACATGAGTGTATCCAGAAGATCAGGAACTCTAGAAGAATTCAGATTTTTAACACGAGAGTAAACGTAAAAAGAAGGTTTTACAAGACTCACGTTAACAATATTGCAGCAGTACGCACACAATCGAAGCGCAGTAAGGATGGCTAGTGTAACTAGCAAGAATACCACGAAAGCAAGAAATAGAAGTACGCTATTAACTATTATCGTACCTGTCTCTTCCGAAACGAATGAGTACGATGAGATCTCGTGTGCTACCATCGACACTCCAAAAGTCT
+
<<@A?BBB?@:;;ABBCGGDDAA@@=@AA?CAAA?=9@9@@ABBCD@DD?C@CCBCDDED5E?;;;CABBCBBB>BBFIHHI5BA@B5;;;&9??:@AB@CBA@A6:4:@?A@A=@A@??A:;:::BBCCCC@CCCC?CAAADBBB?BADDCACCDBAAAB?BBCA@A=@@=@AA?BBDCC:@::59BB;BBBB>@@AA>>ACC@C?BC;;6;;;;BBB?CA:::@@9<<@>>8;00+000>=?BBCCBBBBBCA??BCECBA??<?AA@@@=8992999*9?A>
@ATNG8:02174:06166
GATGGTAGTACATGATAGACGACACCAGAAGATCAGGAACTCTAGAAGAATTCATAGATTTTTTAACACGAGAAGTAAACGTAAAAAAGAAGGTTTTTACAAGACTCACGTTAACAATATTGCAGCAGTACGCACACAATCGAAGCGCAGTAAGGATGGCTAGTGTAACTAGCAAGAATACCACGAAAGCAAGAAAAAAGAAGTTCGCTATAACTATTAACGTACCTGTCTCTTCCGAAACGAATGAGTACGATGAGATCTCGTGTCGTGCTACCATCGACACTCAAAGTCT
+
:9;;9<;;;<==@FECA@@><;:99)//;)//5555.58<:<695838<.0)/6/////////#/4:444433-3300(/99:::99$//)/)////$/8939=::399?=5;887,3>;288<@ABCCBCCCCCCCC@CBBA@CBAACCBB=@>A@A=ACFCCCCC@CCCCDD?>><@DC<@@>?<5>::3::::::%9=9<=47//>///063335;5;;777256=:>==7;<BCC=?6505///7778>=<=;555;55559;<5557784::976//9//..'...2
@ATNG8:02182:06195
GATGGTAGTAGTACACTAGTCATACCAGAAGATCAGGAACTCTAGAAGAATTCAGATTTTTTTAACACGAGAGTAAACGTAAAAAGAAGGTTTTTTACAAGACTCACGTTAACAATATTGCAGCAGTACGCACACAATCGAAGCGCAGTAAGGATGGCTAGTGTAACTAGCAAGAATACCACGAAAGCAAGAAAAAGAAGTACGCTATTTAACTATTAACGTACCTGTCTCTTCCGAAACGAATGAGTACGAGAGAGCACACGTGTCTACCATCGACACTCCAAAGTCT
+
;;::=@BBBBAB<CCCEDCCCBBBB?BBB?CBBB@A?A?AACCCCBACB@B?@?@:::::::#;:B?BBCCCC??>7>@ABCCC5@@=@;@ABAA(ACEACBAACCLCC?@<?>;>00+0@@ADCDDCCCCCCDBB?AC@@<@@BBBBBC?D@DAA?ABBCCCCC?AAACCC?@A?BBB<??:99,9<<99:::9(9A>BAAAA>>8//)/577//*/59:@0:7;A@ABBB?A?CCD=BBB@BB???CBBCBBCBBBBB=>>A@AA?::7:>>>@@@A??:?E;G>8/
@ATNG8:02182:06203
GATGGTAGTAGTACACTAGTCATACCAGAAGATCAGGAACTCTAGAAGAATTCAGATTTTTTAACACGAGAGTAAACGTAAAAAGAAGGTTTTTTACAAGACTCACGTTAACAATATTGCAGCAGTACGCACACAATCGAAGCGCAGTAAGGATGGCTAGTGTAACTAGCAAGAATACCACGAAAAGCAAGAAAAAAGAAGTACGCTATTAACTATTAACGTACCCTGTCTCTTTCCGAAACGAATGAGTACTGTATCTATGTGTGCGCTACCCATCGACACTCCAAAGTCT
+
DDDF?ABCABAD>CCCCCCHCBBBB@BCC@CBBCAB>B?AABBBCB@CC?B@BA@:::::;%;=ABDDDCBB???9<?=????,?A=A;BBBBB)BBB?BCCDCCC@@?@GCC@D;;:;BCCDEEFCCCDCCCBC?BCBB>@?BAA@BB<?=@@A?ABBDBAAC?CCCCCC@BB>???9==::::+:>=9=@@@@B(AB?B:9:C;;;B:=:=<?C9=:>?BABC<@@CBA:::/9>=??9?BA?BCBCBCCBBBBBBBBBCABBBCCA???@:@@AAAA@=<=1//)0000
@ATNG8:02188:06204
GATGGTAGCAGACGTGACAGAGCGCCAGAAGATCAGGAACTCTAGAAGAATTCAGATTTTTTAACACGAGAGTAAACGTAAAAAGAAGGTTTTTTACAAGACTCACGTTAACAATATTTGCAGCAGTACGCACACAATCGAAGCGCAGTAAGGATGGCTAGTGTAACTAGCAAGAATACCACGAAAGCAAGAAAAAAGAAGTACGCTATTAACTATTAACGTACCTGTCTCTTTCCGAAACGAATGAGTACGTGTGCGACGTGTCTCCTACCCATCGACACTCCAAAGTCT
+
//8:69=?ABBCBA=CBBCCCCCCC@BBB?BABABB?B?CCCBBAD?CC?C?AAAAACCAA'A>AACBCCBBBBB>BCBCDCG5BA=A5;;;;;%;===@CCCDFDCB?B@DC:>99:0<BECCCCDFEDBBBCCC?CBCC>A@@@BBBB>B?BA@<ABBCBBDA?BBBCCB?AA<AAA9>>:::,7<<8889999%9?;A99:CBA77176///:0606;B@@8;;AAA@??:?ABBB>BBC@CDBBBCCABBBB@@>??@@AA::5:9993;=AAAAAAAA=@@9@88/
@ATNG8:02142:06231
GATGGTAGAGTATCATGTGTATCTCCAGAAGTCAGGAACTCTAGAAGAATTCAGATTTTTTTAACACGAGAGTAAACGTAAAAAAGAAGGTTTTTTTACAAGACTCACGTTTAACAATATTGCAGCAGTACGCACACAATCGAAGCGCAGTAAGGATGGCTAGTGTAACTAGCAAGAATACCACGAAAAGCAAGAAAAAAGAAGTACGCTATTAACTATTAACGTACCCTGTCTCTTTCCGAAACGAAGAGTACTGCTATGTGTGCGCTACCCATCGACACTCCCAAAGTCT
+
BBBBAD99:HCDCBCCCCDCBBB@@=;;;>AAA@C<@>@ABABBB?AA5:49@<4444499#4=?BBAABECCFD;CA;;;;;;#9;6;2555555"5;;6;=A<@A=<<<6;?BB?CBB@BCCBBBCCCC@BBECCC?CBCD?BB@@DEGG8999??;@CCCCCCC?BCCCBA=994:?=>@@9999+9==9999999%9?;@AAACCBBB9:49>===:4;<ABBB<ABBBBBBG6;7;@@9@CCAAAACBCCCA@:::@?@ABBCBBBC<AACCBCBBBBC>EL>B@@?
@ATNG8:02142:06244
GATGGTAGCGCACACATAGATACAGTACTCATTCGTTTCGGAAGAGACAGGTACGTTTAATAGTTAATAGCGTACTTCTTTTTCTTTGCTTTCGTGGTATTCTTGCTAGTTACACTAGCCATCCTTACTGCGCTTCGATTGTGTGCGTACTGCTGCAATATTGTTAACGTGAGTCTTGTAAAACCTTCTTTTTACGTTTACTCTCGTGTTAAAAATCTGAATTCTTCTAGAGTTCCTGATCTTCTGGGTGTATCAGCGAGTATCTACCATCGACACTCCAAAGTCT
+
>>>>@DCCBCCBBBBBBBCBB@>>>;<:<@@@<@BBE>BC@C=BA:;6@A;@A@;95)439;;B6;8;@=7;///:699;;;+///+5::>6<;>=:@9:66B;?@?@AC?CCHFCBBB>B@@;@>B@AABBAA<@ABB?BBCBCBCCDDDDDDGCC?A@@?BB@C?BBECCCCBC@BBDDD;C?C<;;;;;*;;CBC=BBB;;;BBAA?AEEE2B@@AA<A<@C?ABB;;;B?B?BBBBBB>A@AA;BBCJECDCCCCCDDCCCAA=ABBBBCBBBB@CC>C@@@
@ATNG8:02142:06245
GATGGTAGTGATACAGATCAGACACCAGAAGATCAGGAACTCTAGAAGAATTCAGATTTTTAACACGAGAGTAAACGTAAAAAGAAGGTTTTACAAGATCACGTTAACAATATTGCAGCAGTACGCACACAATCGAAGCGCAGTAAGGATGGCTAGTGTAACTAGCAAGAATACCACGAAAGCAAGAAAAAGAAGTACGCTATTAACTATTAACGTACCTGTCTCTTCCGAAACGAATGAGTACTATGTAGAGCTCTATACTAATCGACACTCCAAAGTCT
+
BBBC?BB=C=BCC666;<<;;;=;;4555.4==<<<:>455;::=<8:9-3493333777'3173333388;=?6BAA@CDF1CC;?2;;;.;@>=B@@<>><<7;7;??CCC?B;99BBCCCCCCCBCCC@BBHE@BDDBAAAHHE@CAA=@BDABABC@CBBBCA?A@+//;)//=9=5=33.7<<<<.<849:::@B@>><>;;;;E=B<@@CBB?B@@@@??9?;?=@9@9:6:9?@@?>>A989<AA???@>99<:<<:;;;>@AA==7@@07///
@ATNG8:02145:06255
GATGGTAGCATCATGCATATCTCACCAGAAGATCAGGAACTCTAGAAGAATTCAGATTTTTAACACGAGAGTAAACGTAAAAAGAAGGTCTTACAAGACTCACGTTAACAATATTGCAGCAGTACGCACACAATCGAAGCGCAGTAAGGATGGCTAGTGTAACTAGCAAGAATACCACGAAAGCAAGTAAAAGAAGTACGCTATTAACTATTAACGTACCTGTCTCTTCCGAAACGAATGAGTACAGAGAGTACGATATGTCTACCATCGACACTCCAAAGTCT
+
CCCA?CCCCCCDDDCBCBCCCBBBD@CBB?CBBCBB@B@CBBBBBC?AA?C?BCAAACCD3C@AAACBBBBBBH?CBBBBBB3AC?B>@@A?BAA?BCCCFCCCC?B?BC@CCC@CCCC@@@CEDCBBCCDC>BBBC@BBBBBBBB>C@CCB?BBBCCCCA?AAA???=??<CAC?@BBBB:@>><>DCCC:BB?>>>BCCBBA686;@@@<><>DFBB@BCA@@BB@D?BBD=BBB?BCCCCACAAAAABBBBBBBBBB@@@BB>BCBB>>>BBB?CC>A???
@ATNG8:02147:06246
GATGGTAGAGTACAGTGTAGTAGACCAGAAGATCAGGAACTCTAGAAGAATTCAGATTTTTAACACGAGAGTAAACGTAAAAAGAAGGTTTTACAAGACTCACGTTAACAATATTGCAGCAGTACGCACACAATCGAAGCGCAGTAAGGATGGCTAGTGTAACTAGCAAGAATACCACGAAAGCAAGAAAAAGAAGTACGCTATTAACTATTAACGTACCTGTCTCTTCGAAACGAATGAGTACGTGTGACGTACGTGAGCTACCATCGACACTCCAAAGTCT
+
<<<C@CDDAAADBBBBCCCCCBBAC@CAB:<BBA@A=@@CCCCCBB@BB?B@BC?;==>>.><@BBBBCBB?>>7=AABCCB3BD>B=A@@3@BB?CCCCCBBBC?C?BB?BCD@CCBBBBBCDDBBBBCBB?BCBB?BACCCCAA=B@CCC?BBADDDBA>AACCCC@BB@AAA<??BBA;B??<>CCCC3DC?AA@AB@@DD;@<??==5;5;=AAB?AAAAA@?5::AA=BCB@CBBAAABBAAAA@??BBB:9:BBBA@@=@@@@@>==:959;*00//
@ATNG8:02150:06243
GATGGTAGCGCGACGAGCGTAGACCCAGAAGATCAGGAACTCTAGAGAATTCAGATTTTTAACACGAGAGTAAACGTAAAAAGAAGGTTTTACAAGACTCACGTTAACAATATTGCAGCAGTACGCACACAATCGAAGCGCAGTAAGGATGGCTAGTGTAACTAGCAAGAATACCACGAAAGCAAGAAAAAGAAGTACGCTATTAACTATTAACGTACCTGTCTCTTCCGAAACGAATGAATACGTGTGCGACGTGTCTCCTACCATCGACACTCCAAAGTCT
+
CCCD>BBAABBCBCBBBCBFBC;;;)9AA=BCCCCB?B?CCBBBBCBB?B>A@AAAAA@2@;>?AA@AAA>?=5=9;4444$4>7<5;;;0;@;7<B;;9BACC@C@DB?BAA7;:BAACBC<;;BAAACC@DBBB?BBBACCCC?C@B@@<@@BBBCAB>ABBBBB?BC>BAB@DCCCC;@9929=>=?.?B?AABCB@?AA7;5;::;7<7<=BBA?AA@@?>B?B>@AA=A9999BB?BBBBBBBBAB?99:BB??>?B??<@A@@>>=>>>;BB=B:::
@ATNG8:02163:06214
GATGGTAGCACACGAGATCTCATCGTACTCATTCGTTTCGGAAGAGACAGGTACGTTAATAGTTAATAGCGTACTTCTTTTTCTTAGCTTTCGTGGTATTCTTGCTAGTTACACTAGCCATCCTTACTGCGCTTCGATTGTGTGCGTACTGCTGCAATATTGTTAACGTGAGTCTTGTAAAACCTTCTTTTTACGTTTACTCTCGTGTTAAAAATCTTGAATTCTTCTAGAGTTCCTGATCTTCTGGATATGAGTGACTCGTGCTACCATCGACACTCCAAAGTCT
+
:::;@AA0:;AABBBBBAAA?666:<<<==:;2;<:5)/;4A800/<=@@<@C9<;=B=@>88.955:<A@A@>?888333$3;39AB=>6>?::6:9:59;037=:884<>@>>=@;>@>>8=8;;:<<8883:;=A68:A>::;>@@@@;;:??5;:6169)/(/99585@AA777AAA2?7=/56666'69888.655/////8949999(96/(-3(-(,,(,,,-7775>9>??>>@:==<9@?=>:////::=77;???==:=>=??>?>>=::@6:9:7
@ATNG8:02166:06256
GATGGTAGCACGAGTCACTCATATCCAGAAGATCAGGAACTCTAGAAGAATTCAGATTTTTAACACGAGAGTAAACGTAAAAAGAAGGTTTTACAAGACTCACGTTAACAATATTGCAGCAGTACGCACACAATCGAAGCGCAGTAAGGATGGCTAGTGTAACTAGCAAGAATACCACGAAAGCAAGAAAAAGAAGTACGCTATTAACTATTAACGTACCTGTCTCTTCCGAAAGAATGAGTACGTGTGCGACGTGTCTCCTACCATCGACACTCCAAAGTCT
+
CBCD?CCCCBBB=DECBBCFBCB>?<=BB@CECCCC@D?AACBBBC?BC@C?DB@;:;;;);=@CBDBBBCCEC=B:;4444$4=897@@>4@;:69CCCCECAA@A@EC@BBB@CCCBBBCCCCCDDDBAA?CCDD?BBCCCCBB?C?B@@=@CCCBBDD@BBBBBB??><?B@<A@>>>8;>>:@BBBB3AB@?@?CBC@@@<?;?AAC:=:=@CCC?AB;;;AA?B?BDD>BB?BB??>BAAAB??>B@??BBBA=<7=:;5:>>>?AAAAA=@@9@898
@ATNG8:02167:06229
GATGGTAGTGCGTGAGAGAGAGACCCAGAAGATCAGGAACTCTAGAAGAATTCAGATTTTTTTAACACGAGAGTAAACGTAAAAAGAAGGTTTTTACAAGACTCACGTTAACAATATTGCAGCAGTACGCACACAATCGAAGCGCAGTAAGGATGGCTAGTGTAACTAGCAAGAATACCACGAAAGCAAGAAAAAGAAGTACGCTATTAACTATTAACGTACCTGTCTCTTCCGAAACGAATGAGTACTATAGACTATCTGAGACTACCATCGACACTCCAAAGTCT
+
/7//)///;;=9555;;;ABCB;;:059<7;>;5546;378;00/936646566/0//////"/4889;;;;<<;=6446<>>>+54.4.5555$5<@<996;>>@BB?B@BB?CCB@BBBB:;;CCGEICBBA@>@CCD?ABCCBCBC@B?A;:7;@@BCCCB?BDCCCC@BE@;:9>@B::9,888299999.7A=BAAAACAB@5;4:9:84817;;;:=AB@@@BB?A@BBB=BBA=ABBBBBBBBBAAABB::;DBBCCBBAA>::9@@@?>?>9??8?:::
@ATNG8:02170:06216
GATGGTAGCTATACGTATATCTATGTACTCATTCGTTTTCGGAAGAGACAGGTACGTTAATAGTTAATAGCGTACTTCTTTTTCTTGCTTTCGTGGTATTCTTGCTAGTTACACTAGCCATCCTTACTGCGCTTCGATTGTGTGCGTACTGCTGCAATATTGTTAACGTGAGTCTTGTAAAACCTTCTTTTTACGTTTACTCTCGTGTTAAAAATCTGAATTCTTCTAGAGTTCCTGATCTTCTGGACGACGCGCACTTGACACTACCATCGACACTCCAAAGCT
+
448:.456;ACCBBBDCCCCCCCFEC@@@C;;2;;;;;*:@;@5@??CCCC@CBBA@>@@BBCC?C?BBBBBBAAA>?=;;;,>94>ABE>BBCB<?@=;8839>>A??<?BBBBBBB@B?@=A=;;;?>>>><>CBC====@>>>@@@@@A:;;D<==<=AA<@;@AAA?;;;;3///99-96;6;;===,???@@8>>????><==8==<=.====B=C>??;>>>A>>>6;5;>:::@:>=A<A?:;:@F===//-/:::===A==:;:?>>>>@=AB:<;;
@ATNG8:02173:06246
GATGGTAGTGTCATATGAGAGTGTGTACTCATTCGTTTCGGAAGAGACAGGTACGTTAATAGTTAATAGCGTACTTCTTTTTCTTGCTTTCGTGGTATTCTTGCTAGTTACACTAGCCATCCTTACTGCGCTTCGATTGTGTGCGTACTGCTGCAATATTGTTAACGTGAGTCTTGTAAAACCTTCTTTTTACGTTTACTCTCGTGTTAAAAATCTGAATTCTTCTAGAGTTCCTGATCTTCTGGAGATATCATCGCAGCTACCATCGACACTCCAAAGTCT
+
;<>?@CCCCCBBBBCCCICCCCBBBCAAAC<;.99:9)5A8A?BCBBBIC@CDCCC?C@BBCC@C@BABBBBAAA=;;;;;*;@=@@@A;AB;;:;CC?BC@BCBEDD@CCCBCCCC@BBB<@=@A@A@A;:6:CA@=ACCCCCCCCBBBBBCCD@BCC@CC@B?CBB;;;BBBACCDDE;D@B?A@CCC5ABBCL?CDDBBBB=<;@JCJE5BBABB7;9;C?CCC;;;;5;5;BGDBB?CBDABBBCCGDCCCCCCCCCAA?@BBCCBCAAA@BB=C<;;
@ATNG8:02180:06251
GATGGTAGTGTGTCTCTGAGAGTAGTACTCATTCGTTTCGGAAGAGACAGGTACGTTAATAGTTAATAGCGTACTTCTTTTTCTTGCTTTCGTGGTATTCTTGCTAGTTACACTAGCCATCCTTACTGCGCTTCGATTGTGTGCGTACTGCTGCAATATTGTTAACGTGAGTCTTGTAAAACCTTCTTTTTACGTTTACTCTCGTGTTAAAAATCTGAATTCTTCTAGAGTTCCTGATCTTCTGGATAGCGACGCGATATACTACCATCGACACTCCAAAGTCT
+
4444.44:99445555555555555955444505<B><>C<A<@CCCDCC?BBBCHAC@DCDGADABBCCCDCBB>BAA@B2AC@BBCD>DCCC?AAD>BA<;;;CDGFECGEFDBC@BBB@C@DBBBCCCC?BCDD@CCCCCCCCDCCCCCCBB?BDD?CC?B?BBCCCBBCB?A@@@@7>;@;::9:9*:@BBD>BBBBDCCCCB?BBBB3BBBBB@B?BC@CBBBBCB?B?BDCCCC?CAC@CCCCCDDCCCCCCCCCCBCC?BBBBBBBBBB@BA=B@@@
@ATNG8:02142:06270
GATGGTAGTGATACAGATCAGACACCAGAAGATCAGGAACTCTAGAAGAATTCAGATTTTTAACACGAGAGTAAACGTAAAAAGAAGGTTTTACAAGACTCACGTTAACAATATTGCAGCAGTACGCACACAATCGAAGCGCAGTAAGGATGGCTAGTGTAACTATCAAGAATACCACGAAAAGCAAGAAAAAGAAGTACGCTATTAACTATTAACGTACCTGTCTCTTCCGAAACGAATGAGTACGATGAGAGAGCTCTCTCTACCATCGACACTCCAAAGTCT
+
@ACD?CBBBBBCCCBCCICCCEDCC?BBB?BBCB@A<@?CCDAAAG@BB?B@BBBBBAAA3B>AAA@AABBA@@:???AAAA0AA=A>ABB:BCD@CBCCCCDCC?C@CE@BBC?BBBBBCDCCCCCCCCCC@DDCC?BBBBCC??;@=B@A=BCCCCCCC?CBBBBB?BD@FBB;@@9:::+:@@;?@@@@.??;?@A@AAA@>3815;AA:=:=DC;;:;@BBACC@C@CDD>C?@>@EBCCCBBBBBBBBBBBBB@@<?999@<>??@>>>BAA<AB9@:::
@ATNG8:02142:06305
GATGGTAGCGAGCGAGTGTGTATACCAGAAGATCAGGAACTCTAGAAGAATTCAGATTTTTAACACGAGAGTAAACGTAAAAAGAAGGTTTTACAAGACTCACGTTAACAATATTGCAGCAGTACGCACACAATCGAAGCGCAGTAAGGATGGCTAGTGTACTAGCAAGAATACCACGAAAGCAAGAAAAAGAAGTACGCTATTAACTATTAACGTACCTGTCTCTTCCGAAACGAATGAGTACAGAGAGTACGATATGTCTACCATCGACACTCCAAAGTCT
+
::89>A;?@B@::6<<=B>CCCAAA:==>:;;;<::5:055<<;=@<991727999999;*><BBCCJBCCCCC=CCBBBBB0BA=A5;;;.;BD@CCBBBCBBC@C@DD?BBA?BBCC@@@CCCDCCCCCC?AABC?B9::AA;;7;@DAB>BBBBBCCCCBBDCDA@@>@EC?A@:::/7<<8=@@@@2@A?B???CCCDA:?:;>==*0+0:AAA@DCAAACC@C@BBC=CCC@CCBAABCBAAAACABBBBBB@@@??@@=?CBB9:9BB><CF>EA;9
@ATNG8:02155:06262
GATGGTAGCGCACACATAGATACAGTACTCATTCGTTTCGGTAAGAAGACAGGTACGGTTTAATAGTTAATAGTACGTAACTTCTTTTTCTTTGTCTTTCTGTGGTATTTCTTGCTAGTTACACTAGCCATCCTTACTGCGCTTCGATTGTGTGCGTACTGCTGCAATATTGTTAAACGTGAGTCTTGTAAAAACCTTCTTTTTTACGTTTACTCTCGTGTTAAAAAATCTGAATTCTTCTTAGAGTTCCTGATCTTCTGGATAGCGACGCGATATACTACCATCGACACTCCAAAAGTCT
+
44:>9<BDEBBBA>@@@;99>==<0/0//;7989999599.55.55.55559.5555.59)4.4999.5554444;;54.44644444$4:<084448(3333949333(3;188=BBC@CCBCBBBB@BAA@B?BBBB@GAA?A0..688.,.5../<<<<;=?@<=<=8;;.44)4:884544<7444444$45:.444444#44444)444/:///--(-8888%--/::483572//)////;7?8=<;;;=7::@3995545555>?@BAAA@BB@=B@999@<::>*000)0/00
@ATNG8:02156:06266
GATGGTAGCAGACGTGACAGAGCGCCAGAAGATCAGGAACTCTAAGAAGAATTCAGATTTTTAACACGAGAGTAAACGTAAAAAGAAGGTTTTACAAGACTCACGTTAACATATTGCAGCAGTACGCACACAATCGAAAGCGCAGTAAAGGATGGACTAGTGTAACTAGCAAGAATACCACGAAAGCAAGAAAAAGAAGTTACGCTATTAACTATTAACGTACCTGTCTCTTCCGAAACGAATGAGTACGATGAGATCTCGTGTGCTACATCGACACTCAAAGTCT
+
::::;00/=;54<;;;566>666;<7<==0549944.4784433-38289494///66666'6(/3338788;;;.7744444$4:.5.555&555.6>>>>=5//)/)/////)/7445:<55597////;5:/444)4;;:88333(57;44.449988///388944449;4;73,38333(7<83>;;;;+::6:;7<<?=922026777A<?685;00*.:.-/996=555=4934-3:7788;3338888:::==33..........22252228.4438
@ATNG8:02174:06277
GATGGTAGCGCATATCAGCGCAGCCCAGAAGATCAGGAATCGTCATAGAAGAAGTTACATAGATTTTTTAACACGAGAGTAAACGTAAAAAGAAGGTTTTTACAAGACTCACGTTAACAATATTTGCAGCAGTACGCACACAATCGAAGTCGCAGTAAGGATGGCTAGTGTAACTAGCAAGAATACCACGAAAGCAAGAAAAAGAAGTTACGCTATTAACTATTAACGTACCTGTCTCTTCCGAAACGAATGAGTACTATGTAGAGCTCTATACTACCATCGACACTCCAAAGTCT
+
;;;<466@;??@@A964:9=95555)5<<9<>///;)/)//777//-//)//)/9177:678433333#35333<98>@@@C8:::::::+;=8=8====+::963//8//...(2.55.5222'29558;983443//8//(,,,5(------69939487703;899:>A13388<>56A7566688?>A9@::455522$25.22+2297877375888939388@;;659;:;9;5;7;;@6;;=9<;;;<<99:<554:;3338889/////*/;99555722+25'44<<
@ATNG8:02179:06286
GATGGTAGATATATGCACGCTCTACCAGAAGATCATGAACTCTAGAAGAATTCAGATTTTTAACACGAGAGTAAACGTAAAAAGAAGGTTTTACAAGACTCACGTTAACAATATTGCAGCAGTACGCACACAATCGAAGCGCAGTAAGGATGGCTAGTGTAACTAGCAAGAATACCACGAAAGCAAGAAAAAGAAGTACGCTATTAACTATTAACGTACCTGTCTCTTCCGAAACGAATGAGTACAGAGAGTACGATATGTCTACCATCGACACTCCAAAGTCT
+
==>>?CCABBDDCCDCDDCBBCCCB>AAD@CBA<;9@@7<CBBB@@=@B=@<@?:@@A@A1B?BBCBAABC<;;.;C;:999$4<99:;==2>CC@CCCCCCC@@>@@BB@BBE@CBBBBBCCCBBBDDBBCACBBB@BBDCBBBC<@=A;;7;CCDCBDEABBBBBB@CB@CCC?AABBC>CAA>ABBBB3BB@B???CCBCB?B?ABBB7817ACBA@BB@@BCC>B>BBA=A@@6;;@@ABCBBBBBCDBBCCBAAAABB?><>ABBABB;;;<BE>BBBA
@ATNG8:02182:06296
GATGGTAGAGTATCATGTGTATCTCCAGAAGATCAGGAACTCTAGAAGAATTCAGATTTTTAACACGAGAGTAAACGTAAAAAGAAGGTTTTACAAGACTCACGTTAACAATATTGCAGCAGTACGCACACAATCGAAGCGCAGTAAGGATGGCTAGTGTAACTAGCAAGAATACCACGAAAGCAAGAAAAAGAAGTACGCTATTAACTATTAACGTACCTGTCTCTTCCGAAACGAATGAGTACACATCGTCGTGTCGTGCTACCATCGACACTCCAAAGTCT
+
AACC?BBCCCCCBCCCDDCCCCCCC@CBC?CCBDAB?A?CBBCCBC?BB?BACCC@@@@@0@@CCBBCHCCCCB;BA;<<<<*<B=A=ABB9BCCAGBBBCCCBA?B?BB>ABB?BCACCCCCBCCBBCBBC@CCCC?CBBBBBBB@C@CBB@BCBCBBBC@DDCBAA?BB?AAA?A@><;3???9?BBBB3BC@C???DCCBB?B?B?CB<><>ACCC@BBBBBDC@D?AAC=BBD?CC@@?CCBBBAABBCBBBBBBAAACBB>ACCCAAACCC=@?8@?==
@ATNG8:02183:06276
GATGGTAGCGCGACGAGCGTAGACCCAGAAGATCAGGAACTCTAGAAGATTTCAGATTTTTAACACGAGAGTAAACGTAAAAAGAAGGTTTTACAAGACTCACGTTAACAATATTGCAGCAGTACGCACACAATCGAAGCGCAGTAAGGATGGCTAGTGTAACTAGCAAGAATACCACGAAAGCAAGAAAAAGAAGTACGCTATTAACTATTAACGTACCTGTCTCTTCCGAAACGAATGAGTACTGCGTCTCACTCTCGCCTACCATCGACACTCCAAAGTCT
+
@@BB?CCCCCCCDCCCAAAEDCB@A=@CDACBCCBA?@?AABCBBB@CBBA<?>?@@@@@2@=ABBBBAA@=;;3;;9;;;;';?=@9>>>7ACDIDCCCCCCCC@C@AA>@BD?BBAAABGDCCA@ABBBC@CCCC?BABBBCBB>B?B@@>@BBCCBCC?CCCCDA?BB@BBB<??AAA=A??;>BBBB3BB@?;;;B@@AA<A<@?>><><?@C::::CBABBB?C?CBD>CBB?BBBBBBBC@@ADCBBBBBBBAAB@DBA>ACCCCCCCCC?BB>CBBB
@ATNG8:02185:06267
GATGGTAGGCACGTGTGCGCACACATCCCAGAAGATCAGGAACTCTAGAAGAATTCAGATTTTTAACATCGAGAGTAAAGCGATAAAAAGAAGGTTTTACAAGACTCACGTTTAACAATATTTGCAGCAGTACGCACACAATCGAAGCGCAGTAAGGATGGCTAGTGTAACTAGCAAGAATACCACGAAAGCAAGAAAAAGAAGTACGCTATTAACTATTAACGTACCTGTCTCTTCCGAAACGAATGAGTACACACTCTCATATGACACTACCATCGACACTCCAAAGTCT
+
>BCC@DC>875--,,,,,,,6-/5;555)5;;6<@<;--(-(----///7>><@?@?000000'/*////78999889(---,,,666',,(,,555&--649:96879333(3437,3773(3978;=>BBBAAAA???@BBBB?B???BBAA=A>AAC@BBBA????;?@AA??<?><>==:=>>>>3;;?;@AAAA.:;;A;==>AA7:494997717165??;6;;=;@;<<@:>>@8>==9<<<<>===<===B:=:///:::9:44434438833338-33(4::8
@ATNG8:02186:06287
GATGGTAGACACGTGTGCTCTCTCGTACTCATTCGTTTCGGAAGAGACAGGTACGTTAATTAGTTAATAGCGTACTTACTTTTTCTTAGCTTTTCGTGGTATTCTTGCTAGTTACACTAGCCATCCTTACTGCGCTTCGATTGTGTGCGTACTGCTGCAATATTGTTAACGTGAGTCTTGTAAAACCTTCTTTTTACGTTTACTCTCGTGTTAAAAATCTGAATTCTTCTAGAGTTCCTGATCTTCTGGAGATATCATCAGCGAGCTACCATCGACACTCCAAAGTCT
+
<<<B@BCC=666?==:66>>>=CBB;:99@AB>BBDG;><8<800/::8848<=9=:=+0)0//)/16998=::68(//////$//0679:;;.:@9917;?<@@;98:AAA?BCBB><<><888;C;CAA665566<;<=4:9:@<<=>>=AAA;888:>==8=@1838?A?@@@;;5;=>>?5?<A::6666+6<<@@///;:=<=>=>1////(////=6:5>==A@@?==>=A=?>>AAA<>><;9:999<<>>AAAAAA>>;;;=AA???@?@;;6==///96
@ATNG8:02188:06302
GATGGTAGGCGACAGTACATACGCGCCAGAAGATCAGGAACTCTAGAAGAATTCAAGATTTTTTAAACACGAGAGTAAAACGTAAAAAGAAGGTTTTACAAAGACTCACGTTAACAATATTGCAGCAGTACGCACACAATCGAAGCGCAGTAAGGATGGCTAGTGTAACTAGCAAGAATACCACGAAAGCAAGAAAAAGAAGTACGCTATTAACTATTAACGTACCTGTCTCTTCCGAAACGAATGAGTACTATGTAGAGCTCTATACTACCATCGAACACTCCAAAAGTCT
+
4448399::90///////75554:45./792/////;294955449:787171//)//77777#55)599555995555&5<;;<>>+657<.555&5555)599<:<<;?5:8:@=@AA@AAABAABBBBCAAAGCGECCBB6;;;;@A@EAE?BAB=BABB@@@C@BECCCC@BC?BAA>ABCCC=A9:3:====,?A???>BBBBBD=A=>000)/)/8==><BBBCBBB?B@DDD=BBB9BBBAB???BAAABBB@B@??>787888,..8./)/::9:-565'9;;7
@ATNG8:02142:06310
GATGGTAGAGTATCATGTGTATCTCCAGAAGATCAGGAACTCTAGAAGAATTCAGATTTTTAACACGAGAGTAAACGTAAAAAGAAGGTTTTACAAGACTCACGTTAACAATATTGCAGCAGTACGCACACAATCGAAGCGCAGTAAGGATGGCTAGTGTAACTAGCAAGAATACCACGAAATGCAAGAAAAAGAATTACGCTATTAACTATTAACGTACCTGTCTCTTCCGAAACGAATGAGACACACTCTCATATGACACTATCGACACTCCAAAGTCT
+
A@BC?BBAAA<666>@BCAAB;;;A<AB@;?A@=885:7;<><<<C=;;5;;=>944444$9499<??;B;<:@6999;;;;(;;4949::+9;;.5459477//*/38:17:?<;@B=CCCCBB;;9CAAA?BCBB?BBAABC@@>AACBB?CB;:;BBC?A@@@::3:?299?9;9==9(//66066666)6<7=6:@BBBBB?B?A==>:=899>00,0@@<@B@>B?BBE?CCC@AAAAA@@?AB????A@@@@??@BCECCCBBBAAA;AA;@@@@
@ATNG8:02142:06356
GATGGTAGATACTCGCTGATACACCCAGAAGATCAGGAACTCTAGAAGAATTCAGATTTTTAACACGAGAGTAAACGTAAAAAGAAGGTTTTACAAGACTCACGTTAACAATATTGCAGCAGTACGCACACAATCGAAGCGCAGTAAGGATGGCTAGTGTAACTAGCAAGAATACCACGAAAGCAAGAAAAAGAAGTACGCTATTAACTATTAACGTACCTGTCTCTTCCGAAACGAATGAGTACATAGATATACGTATAGCTACCATCGACACTCCAAAGTCT
+
:<>>=BBBBBBCBBCCCCCDCCBBB=?@@?BCBBBB?B?ABB??@C@BB?B@BBBBCCCC3C?ABDDDBA@><<7>?BCMEG5CB?A5;;;.;CB?BBBBCCCBB>BAFE@BBC?BBCCCCCDBBBDBBBCC?CBCD?CABB@???9?;@AB?BCCBBBCD@DDBBBC?CC>AAB?BCAAA8>>@;>@@AA2AC@C:99CCBAA5758=AD6;6;>A@@=@B@@@AA=A?BBC>BEE@BBCBBBBACBBBBDDB@@AAAA@?@>>;>??????@@B:<<7=777
@ATNG8:02143:06324
GATGGTTAGAGTATCATGTTTATCTCCAGAAGATCAGGAACTCTAGAAGAATTCAGATTTTTAATCACGAGAGTAAACGTAAAAAGAAGGTTTTACAAGACTCACGTTAACAATATTGCAGCAGTACGCACACAATCGAAAGCGCAGTAAGGTTGGCTAGTGTAACTAGCAAGAATACCACGAAAGCAAGAAAAAGAAGTCGCTATTAACTATTAACGTACCTGTCTCTTCCGAAACGAATGAGTACACATCGTCGTGTCGTGCTACCATCGACACTCCAAAGTCT
+
;:@B5:05B;56>>>>AAAC>DGDBC@BCC@CDCCAA<?;>>?;5558<;7<7;;<<A?=<$3-33333388:9;;*////777$//27)555&5::5;;666::;;0525<8<5625<;;;;;<<666;;;//)/:///(4//88///6;5;,505<<9?;<B=>98:::49C?@@A??<777)777377777$3337778;8997;79:::5:7;;;<><@@BBBCB>B>BBC9AAB9BBBBBBA@>799;;959B9:::99@BC<AAA969B:;;?CC<@ABA
@ATNG8:02147:06318
GATGGTAGCGCATATCAGCGCAGCCCAGAAGATCAGGAACTCTAGAAGAATTCAGATTTTTAACACGAGAGTAAACGTAAAAAGAAGGTTTTACAAGACTCACGTTAACAATATTGCTGCAGTACGCACACAATCGAAGCGCAGTAAGGATGGCTAGTGTAACTAGCAAGAATACCACGAAAGCAAGAAAAAGAGTACGCTATTAACTATTAACGTACCTGTCTCTTCCGAAACGAATGAGTACGATGAGATCTCGTGTGCTACCATCGACACTCCAAAGTCT
+
DDBB@B;6;DCCCCCBCCCCBBBCD>CBB@CCCCBB@B@CBBACCC@BB?B?A>?;;;;:*;<@@CFHDCCDBB9AB:;::;*;?;>5999&9B@:@CBCCEIDC@C@BB>BBB?CCDCCBCBCBBAA@BBB?BBBB@BBBBBBBC@B?BBB>BBBBBBCB>AAA>DC<?><>>=<>>>>A2==:69=<<<,///978BB???=A;>??@<A<AAA??;@@@><==4;5;==5>BC@FBBB???DECBBBBBBB@@@@<==AAA;AACCC;>>BB<>>9>???
@ATNG8:02148:06353
GATGGTAGTAGTACACTAGTCATACCAGAAGATCAGGAACTCTAGAAGAATTCAGATTTTTAACACGAGAGTAAACGTAAAAAGAAGGTTTTACAAGACTCACGTTAACAATATTGCAGCAGTACGCACACAATCGAAGCGCAGTAAGGATGGCTAGTGTAACTAGCAAGAATACCACGAAAGCAAGAAAAAGAAGTACGCTATTAACTATTAACGTACCTGTCTCTTCCGAAACGAATGATTACTGTATCTATGTGTGCGCTACCATCGACACTCCAAAGTCT
+
;5>>7<@B@<;;;<<;;?B<9999935448=955@@49.99@=95925@:?9<@@>?@@?,?=@ABBCBBABBB=BAA=>==*:>39499;0;<=:<<@<<955>8:<>><@BA?BCCDBBBCGGCCBBBBB?;;;C=:::>@?==10*000)//8:<8??:=:::<A<<8>BB@7:;8881;7717DEDD2@@?BBAA:76:;;A=???A18069?:929:994;<8=6:9:0833-39:;8<<;>>=???>===BBB<<;;770888;9::=::6:=2==84
@ATNG8:02152:06322
GATGTAGGAGACACGTCGCACACGTACTCATTCGTTTCGGAAGAGACAGGTACGTTAATAGTTAATAGCGTACTTCTTTTTTCTTGCTTTCGTGGTATTCTTGCTAGTTACACTAGCCATCCTTACTGCGCTTCGATTGTGTGCGTACTGCTGCAATATTGTTAACGTGAGTCTTGTAAAACCTTCTTTTTTACGTTTTACTCGCGTGTTAAAAATCTGAATTCTTCTAGAGTTCCTGATCTTCTGGCGCGTATGTATGTCGCCTACCATCGACACTCCAAAGTCT
+
CAAAAB=9BA@@BBCBBBBBBCBCCCCCEBB?BCCB>BB@C@DECCCBA?ACBBB?B=@>@@596:==BB@<<A<:99999#7939999)7>=@=ABC?DB;???BBB@DBBBC?>?@@>><><@B@????@<@AA@8;::;;;=>>;;;@@@AB=@:;7:?<A:<;?@@@A<848::::.:/5.557777$79////(/55/..22..(.777(77...27233.5775666265;>888:058@4976------8;;AABD=6766:///767==@<BD;B;;;
@ATNG8:02155:06322
GATGGTAGTGTGTCTCTGAGAGTTGTACTCATTCGTTTCGGAAGAGACAGGTACGTTAATAGTTAATAGCGTACTTCTTTTTCTTGCTTTCGTGGTATTCTTGCTAGTTACACTAGCCATCCTTACTGCGCTTCGATTGTGTGCGTACTGCTGCAATATTGTTAACGTGAGTCTTGTAAAACCTTCTTTTTACGTTTACTCTCGTGTTAAAAATCTGAATTCTTCTAGAGTTCCTGATCTTCTGGTCTACTACACTGTACTCTACCATCGACACTCCAAAGTCT
+
555<:>>BCCABAECBCFCCCBB?BBBCDDDC@CBBB>BB@DADDBBBCC@BBBCCAC?CDDF@D@ECCCCCCCE?@>>>@0AB?CCCC?CD@A?@BB?AA=AABBBEADFCCBBBC?BBC@B@DBAACCCD@CCBD@CCCCCCCDCCBBBBBBC@CCC<@B@C@CBBBCCCCC?BDCFC;C@C@BBFFF5DCBBB=A@CBBBCCCCACCCC5BBBCC@C@CC?BBCCCBB@B@CCCCCB>A@C@CCCCCBBBCCCCCBBBCB@?=@@@BBCBBBB?A@<AA@A
@ATNG8:02156:06324
GATGGTAGTACATGATAGACGACACCAGAAGATCAGGAACTCTAGAAGAATTCAGATTTTTTAACACGAGAGTAAACGTAAAAAGAAGGTTTTACAAGACTCACGTTAACAATATTGCAGCAGTACGCACACAATCGAAGCGCATTAAGGATGGCTAGTGTAACTAGCAAGAATACCACGAAAGCAAGAAAAAGAAGTACGCTATTAACTATTAACGTACCTGTCTCTTCCGAAACGAATGAGTACTGCGTCTCACTCTCGCCTACCATCGACACTCCAAAAGTCT
+
///;6=>?A?<ABBBBCBCB;;;@>4=5:255//00)/)/9;9<@@<::8?8B=<<<<<<<%@==>BCCCBCCCD/9944444$494;9>?@2>>>:>A;;;;=DC?CACC@C@@=@BBBDCCCCCCCBB@AA@CCBC@BBCCCD@C@C?BBB@CBCBEBBB?@@@DBB:=C?BBB@BBAAA9??>7;;<<<+<B>BBBBC;;;B?B?CCDB?B=??A9958????A:;@;8<;38<<7;<<<998??><><??88===<;?<83328578888577+522)25:8
@ATNG8:02157:06356
GATGGTAGTGCGTGAGAGAGAGACCCAGAAGATCCAGGAACTCTAGAAGAATTCAGATTTTTAACACGAGAGTAAACGTAAAAAGAAGGTTTTACAAGACTCACGTTAACAATATTGCAGCAGTACGCACACAATCGAAGCGCAGTAAGGATGGCTAGTGTAACTAGCAAGAATACCACGAAAGCAAGAAAAAGAAGTACGCTATTAACTATTAACGTACTTGTCTCTTCCGAAACGAATGAGTACGAGAGAGCACACGTGTCTACCATCGACACTCCAAAGTCT
+
A@BD@CBBCCECAAACCCCBB@:99,:AA=CCCE@CC?B?BCECBB@?BB?B?ABCCCCCC2B?ACCCCCCC???8=??@@A@0@C>C<@@@9@BC?DCCBCBDAA=A>AA>BCD?CBAABCDCCCCCCCCCD?CCBB@BBA@CC@@=A@CCC?BBBCCCCC?CBBBBB@BC?BBB?BBA@@9@@@>ABBBB3BC@C>>>BBBBC:>:=??@6;6;@BBBC@B@A@BB?B@CCC=BBB@BBBBBBAAABBBBBCBBCBCCBBBB=>:=>==;>;>>@8=<5<:::
@ATNG8:02161:06349
GATGGTAGTATAGAGCTCTACATAGTACTCATTCGTTTCGGAAGAGACAGGTACGTTAATAGTTAATAGCGTACTTCTTTTTCTTGCTTTCGTGGTATTCTTGCTAGTTACACTAGCCATCCTTACTGCGCTTCGATTGTGTGCGTACTGCTGCAATATTGTTAACGTGAGTCTTGTAAAACCTTCTTTTTACGTTTACTCTCGTGTTAAAAATCTGAATTCTTCTAGAGTTCCTGATCTTCTGGGTCTACGCTCGTCGCGCTACCATCGACACTCCAAAGTCT
+
@@@L@BBBCCBBBBBCCAABCCGFBBBBDB;;6;@@@8@@=@=:;:CDCB?CE@@?=?=?BCF@C?BABABCBBB?A@@@@,<?9?ABA=AC8848AA=AB?BBBBBB>AA==C>>><@@@<@<@@@>>>>A=>>>A<??@@??>==;;;=>==@<>>>=AA9>:===?@@@@?<=>>EE5>:>=@??@@.98???9??@>>>CA8868DFD/A===@=B=AA<@@@D=>=<A<@AA@::5;>>>8@>>>@@@????>===;;;=:=??@@@A>=836;4733-
@ATNG8:02162:06329
GATGGTAGTATATCGCGTCGCTATCCAGAAGATCAGGAACTCTAGAAGAATTCAGATTTTTAACACGAGAGTAAACGTAAAAAGAAGGTTTTACAAGACTCACGTTAACAATATTGCAGCAGTTCGCACACAATCGAAGCGCAGTAAGGATGGCTAGTGTAACTAGCAAGAATACCACGAAAGCAAGAAAAAGAAGTACGCTATTAACTATTAACGTACCTGTCTCTTCCGAAACGAATGAGTACGTGTGACGTACGTGAGCTACCATCGACACTCCAAAGTCT
+
5<;<>B?AA;;5;;::;<<;?@;;;;>?95999:55.57<9665<=7<<8<8:;;<?B@B1B855<==>==BAA<>566>>>+?@9<8<@G2@=>7699@@<<0/)/577288;7;;;@A:6:=AAAAABBB@BBBE?B;<;AABB6:79AA=AC???@AB?BABA@A=::4:AB9>?A??3?@@;::>?A.793:A?@?@@??;@;?????B;??????C???AAA@C?>??5=;;5;@AAAAABB????>?BA::9>BBBBDF?AA>?>????????9?>;;
@ATNG8:02164:06314
GATGGTAGTATATCGCGTCGCTATCCAGAAGATCAGGAACTCTAGAAGAATTCAGATTTTTAACATCGAGAGTAAACGATAAAAAGAAGGTTTTACAAGACTCACGTTAACAATATTGCAGCAGTACGCACACAATCGAAGCGCAGTAAGGATGGCTAGTGTAACTAGCAAGAATACCACGAAAGCAAGAAAAAGAAGTACGCTATTAACTATTAACGTACCTGTCTCTTCCGAAACGAATGAGTACTCTCTCAGAGACACACTACCATCGACACTCCAAAGTCT
+
:;;<?CCDB>DBBBCC:99>C@@BB=>;;44?;9:66;49@@696?9=<;>?00///:::);6;;:;>;;;;<<<4:4833:::'8828-333&333,3888;;;>@<@>AB?BBB?B?@BGBCCCCCCCCCCC?BBBC@C@@@BB>><@?A@A?BBBCCCCC?CCCACA;@A?CBB>AABAA<BAA=@BBBB3BC@BA@BC@?>?594;>BB:=:=BC;;8;B@@@CC@D?BCF>B??=@CBBCBBBBA@BCCCBAABB>>A@@@=CB??>>>?==5:90????
@ATNG8:02165:06311
GATGGTAGTATATCGCTCGCTATCCAGAAGATCAGGAACTCTAGAAGAATTCAGATTTTTAACACGAGAGTAAACGTAAAAAGAAGGTTTTACAAGACTCACGTTAACAATATTGCAGCAGTACGCACACAATCGAAGCGCAGTAAGGATGGCTAGTGTAACTAGCAAGAATACCACGAAAGCAAGAAAAAGAAGTACGCTATTAACTATTAACGTACCTGTCTCTTCCGAAACGAATGAGTACATAGATATACGTATAGCTACCATCGACACTCCAAAGTCT
+
??@D@DBAACCCCBBAABGCAB@B>@@B>BBBBBB?B@CCBBBBC@CF@C?AA@;;;;;);@ABCCBBAA999/9A;;;;;';@;>299:49DE@CBBCCCCBA<@@DD?BCC?CC?@@DDCCCD@BBCCC?CCCC?BABABBAA?B@CBB?CBBCCCBB?BBBABA?CC?BBB>@?BAA;A@@<@@@AA2@C?B986B?==>9<6<=<<8=8<>C@@?@BAAABB@C?BBC>BBA?BCCCBBCAABAABBBC>=>AAAAAA@@:?>>>>????@<>C9@999
@ATNG8:02171:06346
GATGGTAGGCACTGCGCACACATCCCCAGAAGATCAGGAACTCTAGAAGAATTCAGATTTTTAACACGAGAGTAAACGTAAAAAGAAGGTTTACAAGACTCACGTTAACAATATTGCAGCAGTACGCACACAATCGAAAGCGCAGTAAGGATGGCTAGTGTAACTAGCAAGAATACCACGAAAGCAAGAAAAAGAAGTACTCTATTAACTATTAACGTACCTGTCTCTTCCGAAAACGAATGAGTACGTGTGACGTACGTGAGCTACCATCGACACTCCAAAGTCT
+
844439995:;;<==;:9////////&/;;6;5566>8<8;;;=;9959939.44444:<<)<8=:;;===>===54345555$5<49.55)59969;;655;44.429:5:;;5><;799?;<>;;@>9598>9999,9;<<798=9><5559:::;;:340499;9=6//)///(/88:=6;;9477773$35.555565522+2166795=42229:4:::2225.5.2222&259/555558777::==>BA@;788@@A@=<9=5559A>:79188.765/
@ATNG8:02175:06344
GATGGTAGAGTACAGTGTAGTAGACCAGAAGATCAGGAACTCTAGAAGAATTCAGATTTTTAACACGAGAGTAAACGTAAAAAGAAGGTTTTACAAGACTCACGTTAACAATATTGCAGCAGTACGCACACAATCGAAGCGCAGTAAGGATGGCTAGTGTAACTAGCAAGAATACCACGAAAGCAAGAAAAAGAAGTACGCTATTAACTATTAAACGTACCTGTCTCTTCCGAAACGAATGAGTACTATAGACTATCTGAGACTACCATCGACACTCCAAAGTCT
+
;<:>=@ABBABDCAABCCFCCDBBC?BCC@AA@@@?;?;:AA@AAA?BB?A?BDCBBBBB3B@CCBBEBABABB=886<=;;*55.549990;<<ABBCCCCBBB?B?@@=@BB@CBBBCBCCBBBDDCCCC?B@@@=@ABB@??C<@=@@@>@CCDBEDD?BBBDBB@DF@???<??ABD=AAA>ABCCC3BE?C?????BBB:=9==<:067(5:>=>=A>9333717-377(3871337?ABABBBAAAAA;@BCCCAA@@:949?????BBAA?BD=E:::
@ATNG8:02180:06336
GATGGTAGTATAGAGCTCTACATAGTACTCATTCGTTTCGGAAGAGACAGGTACGTTAATAGTTAATAGCGTACTTCTTTTTCTTGCTTTCGTGGTATTCTTGCTAGTTACACTAGCCATCCTTACTGCGCTTCGATTGTGTGCGTACTGCTGCAATATTGTTAACGTGAGTCTTGTAAAACCTTCTTTTTACGTTTACTCTCGTGTTAAAAATCTGAATTCTTCTAGAGTTCCTGATCTTCTGGTATACACACTCGCTCGCTACCATCGACACTCCAAAGTCT
+
55<>?BBBCCCAABDDCCCCCCCCCDDCCCCC?BBBB:BA=@=@@ACDCB?BBCA@>@@BBBA?@=A@BBBBBAA>ABCCD3BB=A?@@:=CBA?@@?;??>?@@BBB<>?@@?@?@=AAC=D=>>>>=:9:;@@@@<AAAAAA<==@D??:::?;<=><>><>=AAAA@@@AA;A@@@@5@7:7;AAAA/A>>>A9????AABB@?6<;;<+=:::@;@<>>:>@AC>>==A;@@AA;;7;;F=AAAA@?;>;=><>@AAAAAA=?????AA>>==CC:AA<<
@ATNG8:02185:06339
GATGGTAGGAGACACGTCGCACACGTACTCATTCGTTTCGGAAGAGACAGGTACGTTAATAGTTAATAGCGTACTTCTTTTTCTTGCTTTCGTGGTATTCTTGCTAGTTACACTAGCCATCCTTACTGCGCTTCGATTGTGTGCGTACTGCTGCAATATTGTTAACGTGAGTCTTGTAAAACCTTCTTTTTACGTTTACTCTCGTGTTAAAAATCTGAATTCTTCTAGAGTTCCTGATCTTCTGGGTGCGCTACAGTCTCTCTACCATCGACACTCCAAAGTCT
+
<<DD?CAA?BCCCBBBBBBDDCCBB?@AAA;;6;BBEGDC@D;;;9CD@A>BA@@A?C>@@;B=@?ABBCCBCBB?BBCCC2@?;>333(3;8<6?=?:?A;?>BBBB<??BBBBDD??>>;>;>DA==>==;>?@@588@???@==>A@B;8898=>>:?A6;7;?@A===>A9=>??>2?6;7<ADED/BA???9?ABBB@@@>=5:;::+;;:;E=@<@A<???A@@@<>;>===<<688881///===AA???@???@@@A<@:;;@?<<=<88;6;88/
@ATNG8:02190:06334
GATGGTAGGACGAGCGTCTGAGAGGTACTCATTCGTTTCGGAAGAGACAGGTACGTTAATAGTTAATAGCGTACTTCTTTTTCTTGCTTTCGTGGTATTCTTGCTAGTTACACTAGCCATCCTTACTGCGCTTCGATTGTGTGCGTACTGCTGCAATATTGTTAACGTGAGTCTTGTAAAACCTTCTTTTTACGTTTACCCTCGTGTTAAAAATCTGAATTCTTCTAGAGTTCCTGATCTTCTGGGTGCGCTACAGTCTCTCTACCATCGACACTCCAAAGTCT
+
AAAB@BBC@CBBBCACBBBBBBBB?CDCCCAA=ADDD>BB?B?BCBCCCC?BCDCF?D@DCBB?C@ECCCCCCCC@DDDDD1CB@BCCB=BB@@?AFEBCC?AABCEJ@CCCCCCBC?BCC@C?CCCCBAAC@CCDB?CCCCCCBBBDCCCBBBC?BBB?BC?A?ABCCBBBBB?CDDDD;B@B>BBCCC2BB@@@<ACD>CCBB@A5;<;;*;BAAB>B@BB>@@ACBCBAD?BBBCCD?B;;;7;BDBCBCCCBBBBBAA@@@<@BAABBBBBC@CG>CBBA
@ATNG8:02149:06366
GATGGTAGTGCGTGAGAGAGAGACCCAGAAGACTCAGGAACTCTAGAAGAATTCAGATTTTTTAACATCGAGAGTAAACGATAAAAAAGAAAGGGTTTTTACAAAGACTCACGTTTAACAATATTGCAGCAGTACGCACACAATCGAAGCGCAGTAAGGATGGCTAGTGTAACTAGCAAGAATACCACGAAAGCAAGAAAAAGAAGTACGCTATTAACTATTAACGTACCTGTCTCTTCCGAAACGAATGAGTACTATAGACTATCTGAGACTACCATCGACACTCCAAAGTCT
+
444405=AB@@;;;;;;;=BCC;;;)57;5;0/////397:::555=7;:693-----5555$50589:33333888188///:999$///(//(3;;;'3333(335536....'.(.5266628877<BCCCCCFBBBBC@CCAA?ABBABBBB>B?B@@?ACCCCBBB?BBBACC?BA?BCC>AABBB;A??:?@@@@2AB?B@>?CA;99,/*/<761717=;;;@BBBDDBC?A@;;;8;BB?BBBCCBBBABBBBA@ABBCCBBCBB??=?BBBAABDCC<??8@A??
@ATNG8:02158:06365
GATGGTAGCACACGAGATCTCATCGTACTCATTCGTTTCGGAAGAGACAGGTACGTTTAATAGTTAATAGCGTACTTCTTTTTCTTGCTTTCGTGGTATTCTTGCTAGTTACACTAGCCATCCTTACTGCGCTTCGATTGTGTGCGTACTGCTGCAATATTGTTAACGTGAGTCTTGTAAAACCTTCTTTTTACGTTTACTCTCGTGTTTAAAAAATCTTGAATTCTCTAGAGTTCCTTGATCTTCTGGTATACACACTCGCTCGCTACCATCGACACTCCAAAGTCT
+
@ACC;CCGBBBBBBBBCCCCCCEDECCBBCBA>A9994;B>B=;;9BBBB>@@A;;;)938::B?B?BABBB???C?CCCCC3B@=A@@@:A????ABB?@@;?=@A999:CCCBBBB?>>>=B<=>==??@A<A@@@<@@A?@@@@>>>@@===?=@>=:>A=A=ABB>=>>??9=;;;;/::>989988(8=887-67::;<<<>@D:AAAAB'A:;366161///65555:6;)/+/889;5:999<==@@???;;;;;=??????=@;;;>@=>=C=CB:@@@@
@ATNG8:02160:06375
GATGGTAGCTCTGCTCTGACTCTCGTATTCATTCGTTTCGGAAGAGACAGGTACGTTAATAGTTAATAGCGTACTTCTTTTTCTTGCTTTCGTGGTATTCTTGCTAGTTCACTAGCCATCCTTACTGCGCTTCGATTGTGTGCGTACTGCTGCAATATTGTTAACGTGAGTCTTGTAAAACCTTCTTTTTACGTTTACTCTCGTGTTAAAAAATCTGAATTCTTCTAGAGTTCCTGATCTTCTGGTGTCGTCTATCATGTACTACCATCGACACTCCAAAGTCT
+
CCBB@BBBBB@AABDDCCCCCAA@BB@A<AAA=ABBB>BC@DGEBBBDBE@EGBBB=B?CBBA@D?BBCCBBACB?CDDDD5BB;;;CC>CCAA?ACB>BB@BBBBBB?BBBBCCC?BBB?B>BCCCBABC@GCBB@BBCCCCBBCCCCCAAAC?BBC@CC?B?CBBCBCCCC?BAAAA3A>B=<;;;;*;C;;;9:BCCCCGCCC5;;;;;%;?@AC@D?BB@BCCCFBB@B@BCCCCC?B?A?ABCABBBCBBBBBBBCCCCD?BBCCCBBB@@<?>7@A@@
@ATNG8:02163:06386
GATGGTAGAGTATCATGTGTATCTCCAGAAGATCAGGAACTCTAGAAGAATTCAGATTTTTAACACGAGAGTTAAACGTAAAAGAAGGTTTTACAAGACTTCACGTTTAACAATATTGCAGCAGTACGCACACAATCGAAGCGCAGTAAGGATGGCTAGTGTAACTAGCAAGAATATCACGAAAGCAAGTAAAAAGAAGTTACGCTATTAACTGTTAACGTACCTGTCTCTTCCGAAACGAATGAGTACACATCGTCGTGTCGTGCTACCATCGACACTCCAAAGTCT
+
CCCC@CBBB?;;<@@965;55555<7944.4444::9>;<666<<<9;;5;7::;99999(9.56=995<6619<2@99555'5<.516>>+<97)////)/::445//69948/0)/696:::<:9///;7778<<>?:;:;:00//)/)5;;7<<<<:>@A>@<B=>C>B=?BB@995555)544544/999'/-(--(--8;:<>:<699//)/)/77772/55555<:>9<@>9<95.488889:<44388869:B@@@A?<@998:BAAAA????<?B>BBBB
@ATNG8:02165:06361
GATGGTAGGACGTAGCGTCTGAGAGGTACTCATTCGTTTCGGAAGAGACAGGTACGTTAATAGTTAATAGCGTACTTCTTTTTCTTGCTTTCGTGGTATTCTTGCTAGTTACACTAGCCATCCCTACTGCGCTTCGATTGTGTGCGTACTGCTGCAATATTGTTAACGTGAGTCTTGTAAAACCTTCTTTTTACGTTTACTCTCGTGTTAAAAATCTGAATTCTTCTAGAGTTCCTGATCTTCTGGCGCTCTGTCACGTCTGCTACCATCGACACTCCAAAGTCT
+
;:;?79880-----6559:999449.555569>:CBBE=CC?C@BBCCCBB@BBBBC8:8:A@B?C@GAABEAA?@:>@AAA0>?;@9:;.;C;;40<>800+00=>ACBDCCBBB@@;@;;;0;CFBCAAAB?BBBD>CCCDC;;;@@@BBBBBD?B;;7;C=@=@AAB@@ABA>A;;;;-;;A=;;;;;*;B@@A<@BABAAACCD@CCCC5DDBAA?BADG@CDBBBCC8<9<BAA@@>A@B=BAABBB@@AAAACA@@@A;;7;AA;:9B@@@?DF@CB:;
@ATNG8:02166:06370
GATGGTAGTACATGATAGACGACACCAGAAGATCAGGAACTCTAGAAGAATTCAGATTTTTAACACGAGAGTAAACGTAAAAAGAAGGTTTTACAAGACTCACGTTAACAATATTGCAGCAGTACGCACACAATCGAAGCGCAGTAAGGATGGCTAGTGTAACTAGCAAGAATACCACGAAAGCAAGAAAAAAGAAGTACGCTATTAACTATTAACGTACCTGTCTCTTCCGAAACGGATGAGTACGATGAGATCTCGTGTGCTACCATCGACACTCCAAAGTCT
+
BBAC@CCCB>>CFGCBBBBB;;;A@=@BB?@CDB@@4515<<<A@?;@@>@>@@?A@@@B1B@BCHCCCCCDCC=BB;;;;;*;?=?5999&5<<7<::9@BD@@=A@DD?CBC?BB@@@BBBBBAABC;:;>BB;;7;CCBBC;;:;@EAC?BGGFCCCC@FGCC@@=@B?ADA;?@:::/8<<8999999%8><?979C@BAD@D@@ACC?B?BACAA=AB@@@BB@B?@@@<@B?CCCCBBABC@??CDB@AABBB@BBBB>><>AA@>>>??@7991@A@?
@ATNG8:02167:06379
GATGGTAGGCGAGAGTGAGAGCAGTACTCATTCGTTTCGGAAGAGACAGGTACGTTAATAGTTAATAGCGTACTTCTTTTTCTTGCTTTCGTGGTATTCTTGCTAGTTACACTAGCCATCCTTACTGCGCTTCGATTGTGTGCGTACTGCTGCAATATTGTTAACGTGAGTCTTGTAAAACCTTCTTTTTACGTTTACTCTCGTGTTAAAAATCTGAATTCTTCTAGAGTTCCTGATCTTCTGGGCAGACTCTCACACGCCTACCATCGACACTTCCAAAGTCT
+
98//)---(--/;/0//555;<<BA@B@?:;4;ABB=BB9>:>545=<<8=?BBB@A?ABDB@C9;99=9<<88-33333$396888=6====8=>B?@@4798<<=8><<<?A@@<>88070788<====:;767188=====;;;A@;;:=B7;:@;==899;///<8888468988+805287===*85>AC688>=>99::9/6888(89:;;69:8725;7///94906;A>>><@>>>7>?>;;;;;;BB=::=7://)/776633--(-,39.6678
@ATNG8:02170:06389
GATGGTAGTATATCGCGTCGCTATCCAGAAGATCAGGAACTCTAAGAAGAATTCAGATTTTTAACATCGAGAGTAAACGTAAAAAGAAGGTTTTACAAGACTCACGTTAACAATATTGCAGCAGTACGCACACAATCGAAGCGCAGTAAGGATGGCTAGTGTAACTAGCAAGAATACCACGAAAGCAAGAAAAAGAAGTACGCTATTAACTATTAACGTACCTGTCTCTTCCGAAACGAATGAGTACGTGTGACGTACGTGAGCTACCATCGACACTCCAAAGTCT
+
////)/9>A<BBBBBCA=>@CBBBC?;;9;@A@9:62620A=00,0@5::08000------$-38///;889:::919<43333$3:-3-333&333-33773////(/06838=@>BCCCDCCFCCCCBBBBB?CDCC<@?BBBBBB>B?B999:BBBBBBB?BCCBBB?BB?BCC=AA@@?;@??:?BBBB3BC=@===AAACB:>;>?AA:=8==A;;6;@@@?DA?B?BBB=BBC?BBBCCCCBBABBAAACCCCABBCBB?><>AAADCCCAA166(9<99
@ATNG8:02175:06373
GATGGTAGCACGACACGACGATGTGTACTCATTCGTTTCGGAAGAGACAGGTACGTTAATAGTTAATAGCGTACTTCTTTTTCTTGCTTTCGTTGGTATTCTTGCTAGTTACACTAGCCATCCTTACTGCGCTTCGATTGTGTGCGTACTGCTGCAATATTGTTAACGTGAGTCTTGTAAAACCTTCTTTTTACGTTTACTCTCGTGTTAAAAATCTGAATTCTTCTAGAGTTCCTGATCTTCTGGTCTACTACACTGTACTCTACCATGACACTCCAAAGTCT
+
5<;;<@;@:===;;;===666;:@BBAA@B;;2:?A?:@B=C=B<A<<=>:>=;;?=A?BCCCAH<:9CA?@A>?<8=<<<+8<1<8//(///)/6;9=;7929@@???<??ACBACA@C>=<?;?A;;:;;=<AA>>588?@?>AA??>@@HA;;5;;;5;>:>=@>>=>>>;;166?==/>3;5::===.;:>CA:AA===@?;;717767)///6:6?<@@=?@@@@??<?<====>=5;;><?B@@;;;>>?===>>A@BAA<>==?>>>;;56<1<77/
@ATNG8:02179:06382
GATGGTAGCATCATGCATATCTCACCATAAGATCAGGAACTCTAGAAGAATTCAGATTTTTAACACGAGAGTAAACGTAAAAAGAAGGTTTTACAAGACTCACGTTAACAATATTGCAGCAGTACGCACACAATCGAAGCGCAGTAAGGATGGCTAGTGTAACTAGCAAGAATACCACGAAAGCAAGATAAAGAAGTACGCTATTAACTATTAACGTACCTGTCTCTTCCGAAACGAATGAGTACAGAGAGTACGATATGTCTACCATCGACACTCCAAAGTCT
+
CFCC@B??<CCCFBBDHCCCDBBBB::;B?BAB@@@>A@DBBBBBB?CB?C?BB@>;87;'>8A@CDF?@?BAA;99;@@@@0AA=A5;;;&9@@=?A@@?>A@A>A@CCACCB?BEDBCCCCCCCCCCCCD@CC;:7;AB@BB::7;@BBB@AAAAAC??=?BBCCC?BB?BCC@BBBAA29::3:@???:;@:???;::BAB?B<@@;;6;@BABAA>AA@@?AA=@=:::59?A<@???ACBBBBBCE@@@B???BBBB>A@<@A>;;:878=/9929@@?
@ATNG8:02179:06383
GATGGTAGCTCTGCTCTGACTCTCGTACTCATTCGTTTCGGAAGAGACAGGTACGTTAATAGTTAATAGCGTACTTCTTTTTCTTGCTTTCGTGGTATTCTTGCTAGTTACACTAGCCATCCTTACTGCGCTTCGATTGTGTGCGTACTGCTGCAATATTGTTAACGTGAGTCTTGTAAAACCTTCTTTTTACGTTTACTCTCGTGTTAAAAATCTGAATTCTTCTAGAGTTCCTGATCTTCTGGGCAGACTCTCACACGCCTACCATCGACACTCCAAAGTCT
+
CBBD@DDCCCCCDBBCCDCCCAACDBBBBA;;4;@?@=CCAF@AABACCC@CCFCCAC@DCCC?C@CCCGCCCCCABBBBB2BC@CDGG>CBCCACGEAGC?BAAEEIBCCCCCCCC>CCC?B?BCCCCD@@?@CCC@EBCBDBBBBCBBCBBBB?CBB@BB?B?BBBBCCCDEAECCCC;FFE@CBBBB0BBBBC=CBBBCCBBBB5;;;;*;ABCD@B?AAADCCBBBBAG@AAACCC>A@DH?CCBCCBBBBBCBBBD>A@@=@BBBBBBBCB@BB=BBBA
@ATNG8:02180:06381
GATGGTAGGAGACACGTCGCACACGTACTCATTCGTTTCGGAAGAGACAGGTACGTTAATAGTTAATAGCGTACTTCTTTTTCTTGCTTTCGTGGTTTTCTTGCTAGTTTACACTAGCCATCCTTACTGCGCTTCGATTGTGTGCGTACTGCTGCAATATTGTTAACGTGAGTCTTGTAAAACCTTCTTTTTACGTTTACTCTCGTGTTAAAAATCTGAATTCTTCTAGAGTTCCTGATCTTCTGGGCTGCGCTGATATGCGCTACCATCGACACTCCAAAGTCT
+
BBBB@CC@>AAABBBBCBBBDBBBBCDCAAAE?BBBB>BD@F@::6==9949>@=A>A5;9;919;><8::A9336@@???.@@=AAAB=BBBD@BCB:BC>??>A999)8?<>?<=<48>>7>>AAAAB?>>;>><<5;;>>>>??>;;<@AA@B;>>>=??1638>????AA?<A>==>5==C8=====+<<9:;-:=<;@@AA>>17888(5<<?B>A>AA@BCCDAA=:==@@CBDC>A=BC>C:96>?A=BBBB?@???@@;>>@===?:;:8<;1<99:
@ATNG8:02193:05786
GATGGTAGTGTGTCTCTGAGAGTAGTACTCATTCGTTTCGGAAGAGACAGGTACGTTAATAGTTAATAGCGTACTTCTTTTTCTTGCTTTCGTGGTATTCTTGCTAGTTACACTAGCCATCCTTACTGCGCTTCGATTGTGTGCGTACTGCTGCAATATTGTTAACGTGAGTCTTGTAAAACCTTCTTTTACGTTTACTCTCGTGTTAAAATCTGAATTCTTCTAGAGTTCCTGATCTTCTGGGTCTCTCTCTCACGCACTACCATCGACACTCCAAAGTCT
+
88;;=AAA:;6C@GCCCCCAAACCBBA@?@;;09???=AC>A=@ABBBBC@BBBCC@CACFCCADACAAAB;;9>455555$55.5:;>4=@@<5;;;6;@;BABBBB?BCFHCCDDACCC996:AAAABA@=@ABB?BCCCBCBBCDBBBBB;<6;AA?@@<@<@@AC@@@CC@G;;;;.;>@;;;;;.;@BDF>BBCBAABAAA?BBB7B@@A?9A=AB?BBAAB;;8;=A@@A?@<;;;@8ACC<<;AAA@BBBBA;;;B=@@BBB;;;@D?BC>BBBB
@ATNG8:02197:05764
GATGGTAGATACTCGCTGATACACCCAGAAGATCAGGAACTCTAGAAGAATTCAGATTTTTAACACGAGAGTAAACGTAAAAAGAAGGTTTTACAAGACTCACGTTAACAATATTGCAGCAGTACGCACACAATCGAAGCGCAGTAAGGATGGCTAGTGTAACTAGCAAGAATACCACGAAAGCAAGAAAAAGAAGTACGCTATTAACTATTAACGTACCTGTCTCTTCCGAAACGAATGAGTACTGTATCTATGTGTGCGCTACCATCGACACTCCAAAGTCT
+
55:<056BCC@B;;:;;CBCBBBCC=BBC@BBBB;;7;?BA?@AAA?BB@C?CC:98EDD3B>???>>=BBBBC8<8>?<:<)<A<?2:;;*;???BBBBCCCCE@C?AA>A@A>BBCCCBBDBBBDDDDDDACC998;BBBBBBC@C@C;;8;B@@ACCD@CCCDAA>AA=AA@;?@:::,877188999.9A?CAABBCB?@;@7;;?A:>:??@@@>AD@@@BB@B??@@<?BD@BBABBBCBBBBBBBBBAABBBBCBB9977??AAA??>>188-;???
@ATNG8:02197:05792
GATGGTAGCACGACACGACGATGTGTACTCATTCGTTTCGGAAGAGACAGGTACGTTAATAGTTAATTGCGTACTTCTTTTTTTCTTGCTTTCGTGGTATTCTTGCTAGTTACACTAGCCATCCTTACTGCGCTTCGATTGTGTGCGTACTGCTGCAATATTGTTAACGTGAGTCTTGTAAAACCTTCTTTTACGTTTACTCTCGTGTTAAAAATCTTGAATTCTTCTAGAGTTCCTGATCTTCTGGAGATACACATGATACTCTACCATCGACACTCCAAAGTCT
+
544;69=<=00//9006>666<<@@?>;<B>@;ABBB=CC?B?==;@;B@:>=;:;;?2:988383:389;988963333333"3;677=:3:99;4988137/3379;;4889222:=68887A<@<?>?<;<7BB??:@9>;779>::8B878<<475;<AA6;27<=:;5@:<4:5996+62732222&25666/79>>A>887=/8875$26;08:/3.3728>??@?>8?=@:<>??6;>=8=A==<;<;///5=>=<<<9817==;;:>>>?6;;3;A@@
@ATNG8:02198:05790
GATGGTAGGTGCACATGAGTGTATCCAGAAGATCAGGAACTCTAGAAGAATTCAGATTTTTAACACGAGAGTAAACGTAAAAAGAATGTTTTTTACAAGACTCACGTTAACAATATTACAGCAGTACGCACACAATCGAAGCGCAGTAAGGATGGCTAGTGTAACTAGCAAGAATACCACGAAAGCAAGAAAAAAGAAGTACGCTATTTAACTATTAACGTACCTGTCTCTTCCGAAACGAATGAGTACAGAGAGCACACGTGTCTACCATCGACACTCCAAAGTCT
+
AAAB?CBC@CBBCCBBDDCCCBBBC?CAC?BCCBBB@B@BBBCBBB@BB?B>ACC99999*9=@BCCDDCCCCE=ABABBBB2BD>AA@@A@A'@AB@CBBBGBBAA>A@CC?C??=??A@BBBBDCBBCCCCC@CBBB=@@BDBBBB?B?B@@=@CCBBBBB@BCCCBB@BB?BBA798887.9@@;999999%9B;998?CAA@A@8?;?>>>7;6;ACBA?AB@@@00,08<@@<AA@<BBA@AAC@@@BBBBBBB@@?>999AB?B>>?AA@@?:6?C=AAAA
@ATNG8:02207:05803
GATGGTAGCAGACGTGACAGAGCGCCAGAAGATCAGGAACTCTAGAAGAATTCAGATTTTTAACACGAGATTAAAACGTTAAAAAAGAAAGGTTTTACAAGACTCACGTTAACAATATTGCAGCAGTACGCACACAATCGAAGCGCAGTAAGGATGGCTAGTGTAACTAGCAAGAATAACCACGAAAAGCAAGAAAAAGAAGTACGCTATTAACTATTAACGTACCTGTCTCTTCCGAAAACGAATGAGTACTGCGTCTCACTCTCGCCTACCATCGACACTCCAAAGTTT
+
<<<D@CBBCCA=<;;;666<;99//)//737794455:69><00/:698390-----999+71776-----0555)5/4.5><<<$455)54999+955.555555559248;>;A@@>@CCCCABCCIIGCCBDC?C;;;=@@@@CC??<@?A;;:;BBCDDCB@BBBA@<6..)--).6:;;=??2999298878'7;5;>@>@:557.7/5;;919399>???BC@AAAB?C?ABCC;CBB?BBBBBBBA9::AAA@@BABAAAA=@@@9>?>C=33333.3;19:=<
@ATNG8:02208:05776
GATGGTAGGACGAGCGTCGTGAGAGGTACTCATTCGTTTCGGAAGAGACAGGTACGTTAATAGTTAATAGCGTACTTCTTTTTCTTGCTTTCGTGGTATTCTTGCTAGTTACACTAGCCATCCTTACTGCGCTTCGATTGTGTGCGTACTGCTGCAATATTGTTAACGTGAGTCTTGTAAAACCTTCTTTTTACGTTTACTCTCGTGTTAAAAATCTGAATTCTTCTAGAGTTCCTGATCTTCTGGGCTGCGCTGATATGCGCTACCATCGACACTCCAAAGTCT
+
////)///)///77775-----8:<8;<@EBBB@DEDG=CC@B@CCCCDBB>BCFAA?A@CCCC@C@CHCCCGDBA>;;;;;*5B;@;;;09995.5594996;;?>CCBBBACCCBB@BFD@B?CDBAAA@@;B@@A=BBBCEABCBCCBB;;;B=A::69A>A=B@@@@@@@@>AAAAA3B<A=ACEEH5DCAAA7;;BBABCBBB5;;;;*;;;AB?B?BB@BBAA;;;=A=@@@BBB=A;;;0;AABBBCBBBBBDCCAAAA?B;;;BBCCBB@DE?B<<;
@ATNG8:02209:05771
GATGGTAGAGAGAGCTCTCTCATCGTACTCATTCGTTTTCGGAAGAGACAGGTACGTTAATAGTTAATAGCGTACTTCTTTTTCTTGCTTTTCGTGGTATTCTTGCTAGTTACACTAGCCATCCTTACTGCGCTTCGATTGTGTGCGTACTGCTGCAATATTGTTAACGTGAGTCTTGTAAAACCTTCTTTTTACGTTTACTCTCGTGTTAAAAATCTGAATTCTTCTAGAGTTCCTGATCTTCTGGATATGAGTGACTCGTGCTACCATCGACACTCCAAAGTCT
+
::AC:CCBBBBBBDDBAACCCHDDCBACGGCB>A::;;&9>:@;CCCCCCC?BBBAA>A@CBCD?B?BCCCCCCBB@BBBBB3BC?BCACC9BB@@;@CC?BA=778C@@=ABBBCCBA>AAA;?;@@@???@@<@A>>9<<>@>>>@@BBAA><<<9<??=AA=A<@@@@>>>??<>==??2>18188888(8@:;;3;>@@@@==<<18888(5<<;A<A=AA;??AB???;@=AA>>:94:>>;?@@A?;;;>>BCAAAAAA<=9=AAA>??@@@;?@:A??<
@ATNG8:02209:05787
GATGGTAGGCGTGTGAGAGTCTGCCAGAAGATCAGGAACTCTAGAAGAATTCAGATTTTTAACACTGAGAGTAAACGTAAAAAGAAGGTTTTACAAGACTCACGTTAACAATATTGCAGCAGTACGCACACAATCGAAGCGCAGTAAAGGATGGCTAGTGTAACTAGCAAGAATACCACGAAAGCAAGAAAAAGAAGTACGCTATTAACTATTAACGTACCTGTCTCTTCCGAAACGAATGAGTACAGAGAGTACGATATGTCTACCATCGACACTCCAAAGTCT
+
BBBC?CC>;@C;;6G??9?<7700)/7720:;<:?:@;@@AA@@A?@@<@=AC>;:;:;);9>=889=?ABBBD:?@99999$73,317;;&33337333733386:4:=766:-//889<=@@@@@@<;;@<@>>>7;:===>888*89>>A?BBBBBBBB?BBB@@@=9949AA;@@9::,9=:49====/<=8=@@???===:><@@AA=A=A;8888=?>?===:>:=>>4=9949>>?<==BBB@@@@ADA???@?:96//)/<;99==;;;;?H:@?==
@ATNG8:02210:05806
GATGGTAGTAGTACCTAGTCATACCAGAAGATCAGTAACTCTAGAAGAATTCAGATTTTTAACACGAGAGTAAACGTAAAAAGAAGGTTTTACAAGACTTCACGTTAACAATATTGCAGCAGTACGCACACAATCGAAGCGCAGTAAGGATGGCTAGTGTAACTAGCAAGAATACCACGAAAAGCAAGAAAAAGAAGTACGCTATTATCTATTAACGTACCTGTCTCTTCCGAAACGAATGAGTACTACTCTCAGAGACACACTACCATCGACACTCCAAAGTCT
+
55;;9ACCCEDC@@9<E?BCCCA@?BDC@DCCCCCAA>ACBBBCB@BB?A?@@==????1??BBB???BBBBA=AB::999(9=9=39::49>=:<=6808@>;;7;=BC=AAA;@@>@?::;AAAAA<<<@;AAAA:>?AA>?6638<???;>=>=BA8758A@ACC?BB?BAA8<;6666)8:<8=?BBB/;;7;>@@@@@@@<>>><CC;A;>;;;<:<@@@<>=:>9=AA9>BC@AAAA;;;;;;B@===B@?@BBBBBB@@<@AA???@@@A=AA9A@??
@ATNG8:02220:05769
GATGGTAGCAGACGTGACAGAGCGCCAGAAGATCAGGAACTCTAGAAGAATTCAGATTTTTAACACGAGAGTAAACGTAAAAAGAAGGTTTTACAAGACTCACGTTAACAATATTGCAGCAGTACGCACGCAATCGAAGCGCAGTAAGGATGGCTAGTGTAACTAGCAAGAATACCACGAAAGCAAGAAAAAGAAGTACGCTATTAACTATTAACGTACCTGTCTCTTCCGAAACGAATGAGTACGATGAGAGAGCTCTCTCTACCATCGACACTCCAAAGTCT
+
CDBC>CCCC@BCCCBBBCDCCBBCC@CCC?CCCCBB@B@BCCDDAA?AD>@>@BBCCCBB3B?BCCAA@BBBBB=BDCCCCC5A@=@=BBB9BBB?CBDCCCCCD@E?;:8;BB?CBCCCCCCCDCBBBBBD@CBBC?BAAAA?>=4;5;AA>ABBBBBCD@CBCCDD@??=?BC<@@999,9<<9=@@@@2AA@BBBDCBBBC7878===0808=A@@<@B@@@AA?B>@@@;?AB?BBAAADCBBBBAAABBAB???@976@=8=<===?>====@@9A888
@ATNG8:02225:05800
GATGGTAGGTGCACATGAGTGTATCCAGAAGATCAGGAACTCTAGAAGAATTCAGATTTTTAACACGAGAGTAAACGTAAAAAGAAGGTTTTACAAGACTCACGTTAACAATATTGCAGCAGTACGCACACAATCGAAGCGCAGTAAAGGATGGCTAGTGTAACTAGCAAGAATACCACGGAAAGCAAGAAAAAGAAGTACGCTATTAACTATTAACGTACCTGTCTCTTCCGAAACGAATGAGTACGATGAGAGTCTCGTGTGCTACCATCGACACTCCAAAGTCT
+
:48:5;4<2;5455<555;66696:@BBB?:::ABB?C@CC;::AA=AB>A=@??;;;;;*:8>>@BBBB@A@@6A@<;;;;*<A>B4999&9445<666=<;:?<@=??<?BB?BCB=@@BB;;;?>>>00*/7//)6=>>>=995/57<<@7>:::/0//)/88/3/)//)///(///(391977133333$383333333333,33777839122555495955557<5455/4;;7555:9;;;::;:>//////38;;;337/)/...338955+..'////
@ATNG8:02236:05775
GATGGTAGTATATCGCGTCGCTATCCAGAAGATCAGGAACTCTAGAAGAATTCAGATTTTTAACACGAGAGTAAACGTAAAAAGAAGGTTTTACAAGACTCACGTTAACAATATTGCAGCAGTACGCACACAATCGAAGCGCAGTAAGGATGGCTAGTGTAACTAGCAAGAATACCACGAAAAGCAAGAAAAAAGAAGTACGCTATTAACTATTAACGTACCTGTCTCTTCCGAAACGAATGAGTACGAGAGAGCACACGTGTCTACCATCGACACTCCAAAGTCT
+
::445:<@@<=ACCCCBCCCCCBBC?@@A<;95;<<9>;<<<=BBB>AA=A<;;9?;>>A+A9ABBBBBBA>?>7989=>>>+6945499;1;<<@BBDCCBBBCAB?BC>B@@>ADBBDDDCCCFCCFC;:7;AAB>BACBBB??<@@BBB?BBAA@CCC@CCCCBB?::59A>:?<8889*8771888888$7;<=:::<=AA?286557>2858BGBB@BC@@@@@@B?BBC@BCC?BAACCCBBBBBBBBBBBBBBBBABBBB?AA==;;;AAB<@@9?888
@ATNG8:02198:05852
GATGGTAGACATATCGTACTCTCTGTACTCATTCGTTTCGGAAGAGACAGGTACGTTAATAGTTAATAGCGTACTTCTTTTTCTTGCTTTCGTGGTATTCTTGCTAGTTACACTAGCCATCCTTACTGCGCTTCGATTGTGTGCGTACTGCTGCAATATTGTTAACGTGAGTCTTGTAAAACCTTCTTTTTTACGTTTACTCGCGTGTTAAAAATCTGAATTCTTCTAGAGTTCCTGATCTTCTGGCGCGTATGTATGTCGCCTACCATCGACACTCCAAAGTCT
+
DDDD>CCCCCCBCCCCBCCDCBCBBBBCDC@?<@?>?;@B?CABCCACBC?ABAAD?B?CBBB>B?BAA@CCCDA?AACDD3BA=?968-9@@A@CBB?@?=>>>AA@>A??A@@AA;A@>;<;=?>>=<<<;AAAA9>>><<<?>AAAAA@>>><??@<AA=C<AAAAAAABD>A>>>>3><@<?ACCCA(A=888.666///<9;:+5222$26.--292---/98<<<=:><@@AB?@:>>A=>>>@@@:::AAAAAAA;@@A<@?????????:<<5<:::
@ATNG8:02200:05826
GATGGTAGCTATACGTATATCTATGTACTCATTCGTTTCGGAAGAGACAGGTACGTTAATAGTTAATAGCGTACTTCTTTTTCTTGCTTTCGTGGTATTCTTGCTAGTTACACTAGCCATCCTTACTGCGCTTCGATTGTGTGCTTACTGCTGCAATATTGTTAACGTGAGTCTTGTAAAACCTTCTTTTTACGTTTACTCTCGTGTTAAAAATCTGAATTCTTCTAGAGTTCCTGATCTTCTGGGTCTTCTCTCACGCACTACCATCGACACTCCAAAGTCT
+
@@BC@BBBCCCCC@@@CCCCCCCCCBCC;;9E@CCCC>EG?A?ABBBBCC@CDBCA?B=@@@A?A>AEBBBBBAB???=<<,7<1<??>7>CCB@BBB>?>;???A??;?CBBABAA;??=:>;>B@@@B<;7;@AA=A>>=@>>;>A==>>>?A=>=>;@B1838>==>>???=AAACD;A=B=;;;;;.;BBBD8@@B888@?>=07888(6====8>9;;3:::83--)-)--97<;)////(/66/9:?@AACA@><;;A=AA@AAAA;;;;?E;??==
@ATNG8:02202:05812
GATGGTAGCACGAGTCACTCATATCCAGAAGATCAGGAACTCTAGAAGAATTCAGATTTTTAACACGAGAGTAAACGTAAAAAGAAGGTTTTACAAGACTCACGTTAACAATATTGCAGCAGTACGCACACAATCGAAGCGCAGTAAGGATGGCTAGTGTAACTAGCAAGAATACCACGAAAGCAAGAAGAAGAAGTACGCTATTAACTATTAACGTACCTGTCTCTTCCGAAACGAATGAGTACTGCGTCTCACTCTCGCCTACCATCGACACTCCAAAGTCT
+
55<>:@BDDCCB>CCCCCCDCCBBB@BEE@BB@A::5<?BBECGCC@CC@C?BBCCCCCC3C@CCC@@?BCDFE>A>;:9::)9@;@.;;;*;@B?BCCCCCEBB?B@CC@BBB?CBCCBBBCCFCCCCCCC@BC@@>BBBBCCCB>B?A>><@@@AADBB?BBCBBB?BB?BBB<@@999+99939B?AB@BB?BBCC@=BCL@B?BBBB>A=AACAA?BBAAA@@=?????:?AC?BBBCBBBCBBBBBBCBBABAAAB?BBB@BCCAABBBAA<;:5>000
@ATNG8:02202:05831
GATGGTAGCATCATGCATATCTCACCAGAAGATCAGGAACTCTAGAAGAATTCAGATTTTTAACACGAGAGTAAACGTAAAAAGAAGGTTTTACAAGACTCACGTTAACAATATTGCAGCAGTACGCACACAATCGAAGCGCAGTAAGGATGGCTAGTGTAACTAGCAAGAATACCACGAAAGCAAGAAAAAGAAGTACGCTATTAACTATTAACGTACCTGTCTCTTCCGAAACGAATGAGTACTGCGTCTCACTCTCGCCTACCATCGACACTCCAAAAGTCT
+
?@@?:?559@AA<6666<<;;;<<<7<<<659AA@@<@<@;;:ABB?CD>?<>9333:::):6<<=@AAA783:288?>>>>+=@=?2;;;*:59;=955;;9;;9B?CC;CCB?BBBBBDBBBBCBBCCCC@CCAA7;<BABBBB=A=A@@<@A;;<AAA?ABABAA>A@=@@@;@ABBC=B9:4:AAAB3AC?AAA@?:00;*/)/899/5/59A::4:A>??AA?C?BCD>BBB?BBBBBBBBAACCCCBBBAABBDB8;;B?BBBBBBA??>199:+;@??
@ATNG8:02209:05818
GATGGTAGTGTCAGTGCGCGTCGTCCAGAAGATCAGGAACTCTAGAAGAATTCAGATTTTTTAACACGAGAGTAAACGTAAAAAGAAGGTTTTTTACAAGACTCACGTTAACAATATTGCAGCAGTACGCACACAATCGAAGCGCAGTAAGGATGGCTAGTGTAACTAGCAAGAATACCACGAAAGCAAGAAAAAAGAAGTACGCTATTAACTATTTAACGTACCCTGTCTCTTCCCGAAACGAATGAGTACGTGTGACGTACGTGAGCTACCCATCGACACTCCCAAAGTCT
+
<>;;>ABBACBBCBBBB@CBA>>BA8ACFAGDBBBC@B8;;@@@@H@BB@C?CBBBBBBBB(B=??ABCBBB???8?AABFDD5ED>B>BBBBB)BDDADBBBCDHCC@C@DC@BBC?BCAABBBBCCCCBBBCC@BBBB?BBAA@A>>9@=@@?<@BBBCCCC@BBBBBB?AA=A9949A???8?@@;::9999%9A<=99:CA@88384::889*99>>CCCH>BBBBBAA?AC=AAA:@::6:BAAABAABCBB;;;BBBGCCBBBBBBB>B??>999@>==*00*0000
@ATNG8:02223:05832
GATGGTAGCTCTGCTCTGACTCTCGTACTCATTCGTTCGGAAGAGACAGGTACGTTAATAGTTAATAGCGTACTTCTTTTTCTTGCTTCGTGGTATTCTTGCTAGTTACACTAGCCACCTTACTGCGCTTCGATTGTGTGCGTACTGCTGCAATATTGTTAACGTGAGTCTTGTAAAAACCTTCTTTTTACGTTTACTCTCGTAGTTAAAAATCTGATTCTTCTATGTTCTGATCTTCTGGCGCGTATGTATGTCGCCTACCAGTCGACATCCAAAGTCT
+
A<<<7<<<<555556<===CCCDCC@>666:9385505>:>9>@=>>?A?>8---(-(-5577>99::@55555.5;@@@+==8=6515:994?;?;;;=:::7//)///97799.54.4./-------(//4>8=<<;5555444;99::>7::<755.3-335665777)//////$/)/29;;<<)66==>6<<<:9/////95;;;=)//55558==9<<<;::7:;8:999+///6<<<<<><<5//-----(-,20--/8866899-34/4986
@ATNG8:02230:05822
GATGGTAGTGATACAGATCAGACACCAGAAGATCAGGAACTCTAGAAGAATTCAGATTTTTAACACGAGAGTAAACGTAAAAAGAAGGTTTTACAAGTCTCACGTTAACAATATTGCAGCAGTACGCACACAATCGAAGCGCAGTAAGGATGGCTAGTGTAACTAGCAAGAATACCACGAAAGCAAGAAAAAGAAGTACGCTATTAACTATTAACGTACCTGTCTCTTCCGAAACGAATGAGTACGATGAGAGAGCTCTCTCTACCATCGACACTCCAAAGTCT
+
BBBC@CBBBBBBDCCDC@BCCFCCB?BBC?CBCCBB@B?BBCCCCC?CC?C@AAACBBBB1BABBA@BBCAAAA;ABCCDDD5BB?B=@@@7@BB=BABACCCCC?C@DC?BBC?BBCCCAABBBBCCCCDD?BDBB?BCBCA@AA<@>@?@=@CCCBCCA@CCCCCA?CC?CBC?AA???8?@A=BCEDD2CC?AA@ACCBBB>A>=>??9=9<?BA@<??@@@AA?C@BCC=BBC?BBBBBBCBBBCBBBBBBBBBA@<<<>>;>@@@??>AAA<@@9@9::
@ATNG8:02230:05840
GATGGTAGCTCGCTGATGATATCTCCAGAAGATCAGGAACTCTAGAAGAATTCAGATTTTTTAACACGAGAGTAAACGTAAAAAGAAGGTTTTTACAAGACTCACGTTAACAATATTGCAGCAGTACGCACACAATCGAAGCGCAGTAAGGATGGCTAGTGTAACTAGCAAGAATACCACGAAAGCAAGAAAAAAGAAGTACGCTATTAACTATTAACGTACCTGTCTCTTCCGAAACGAATGAGTACGAGAGAGCACACGTGTCTACCATCGACACTCCAAAGTCT
+
<<<>@DCBBBCDC@@@BBCCBCBCCABCD?BBBB@@=@?BBB@@@B?BB@C?BB@?>BCBB)BADDBBBAAADCC:A9;9444$9?8:7@DDE5BCC@CCCCCFBCB@B@DD@BBB@BCDBBBCCDGGCCCBBB@BCBB@BDCECCBB?B?B::6;AABBBBB@CCBBAB?@?=??86>=88;37773377899%9@;@AABCDDBB<><;;;?9=8==ABB>BBAAA;;6:=@BC>BBB@BBBBBBBBAAABBBBBBBBBB@@@?9949>==>>@@??;>>6>=>>
@ATNG8:02237:05836
GATGGTAGTGTGTCTCTGAGAGTGTACTCATTCGTTTCGGAAGAGACAGGTACGTTAATAGTTAATAGCGTACTTCTTTTTCTTGCTTTCGTGGTATTCTTGCTAGTTACACTAGCCATCCTTACTGCGCTTCGATTGTGTGCGTACTGCTGCAATATTGTTAACGTGAGTCTTGTAAAACCTTCTTTTTACGTTTACTCTCGTGTTAAAAATCTGAATTCTTCTAGAGTTCCTGATCTTCTGGCTCTCGTAGACAGATACTACCATCGACACTCCAAAGTCT
+
::;A9@BBBCCBBC===CCCCCAA@BBBB;;::ADC<@@?B6999@@AB@CB@@@=A;ABAB=@=@A;?AABAA9=9=9;*;=:>@>@6@@:9255;5<<8>B669C@CCAA@B;;4:@?;A=;:<CBABB=AB::69A@BCBBCCB;;;AAAA?A;<7;@<@?BABBBBBAC>?;;;;*929;99999(9=>@D:?@B@@@@A;;7<:::$5559;7<99976@@A=;?<;9@@??@?@CCFABAAABBBCDCCCBA@@@A;;6;?BB?<<<00+00+0>::
@ATNG8:02238:05823
GATGGTAGAGTACATTGTAGTAGACCAGAAGATAGGAACTCTAGAAGAATTCAGATTTTTAACACGAGAGTAAACGTAAAAAGAAGGTTTTACAAGACTCACGTTAACAATATTGCAGCAGTACGCACACAATCGAAGCGCAGTAAGGATGGCTAGTGTAACTAGCAAGAATACCACGAAAGCAAGAAAAAGAAGTACGCTATTAACTATTAACGTACCTGTCTCTTCCGAAACGAATGAGTACTGTATCTATGTGTGCGCTACCATCGACACTCCAAAGTCT
+
CB>>?BBBCCCBBBB@BCCCCCCAB>BCB@CCCBB@C@BBBBBBB@BB?C@CC@??<<<,<<@AC:;:BCDED=CABABCB37809;>=@.93?8>@@BBB>>>=A=AD<?=>7;;AAAAA@@@A@>><>><@A@@:==>AAA:86;=@@B@CAAAAAAA<AAAACB>BB@BBB=??866(8::5;DDCC/;;7;===??=<=:=8?>>><A<A?668<?A@@>??=B<:::3;@@=@@@@000@<77;;===BDBBBAABB??<?@@@;;:>>>;>>7>A@@
@ATNG8:02239:05847
GATGGTAGCTCACGTACGTCACACGTACTCATTCGTTTCGGAAGAGACAGGTACGTTAATAGTTAATAGCGTACTTCTTTTTTTCTTGCTTTTCGTGGTATTCTTGCTAGTTACACTAGCCATCCTTACTGCGCTTCGATTGTTTTTGCGTTACTGCTGCAATATTGTTAACGTGAGTCTTGTAAAACCTTCTTTTTTTACGTTTACTCTCGTGTTAAAAATCTGAATTCTTCTAGAGTTTCCTGATCTTCTGGAGATACACATGATACTCTACCATCGACACTCCAAAGTCT
+
55<=7@ACBBBBA@;==>CCCCCCCBBBCC;;:;AAI?EFAE@EEBCCBD?CCCAA?BADCCB@C?BBBBB@AAA>AAAAAAA#?>;?@AAB9BCBB?BBB=?><>=@A994:@@@BBBB?CCB:?<?BA88:>>=ABBB<>>@@?/>?7818=AAABBBB?BBB?BC?A<ABB???B;:7:@@@@6@9>98888888#8>>CE9??@>>=A>>><ADDD/C===B=B=??<>>=@>888-8:>?HDAA:>=@=>>>AA?@?;;;AAAA@@@@@<>>>@>>>A@@<@A8@@AA
@ATNG8:02193:05875
GATGGTAGTCTCAGATAGTCTATAGTACTCATTCGTTTCGGAAGAGACTGGTACGTTAATAGTTAATAGCGTAACTTCTTTTTTTCTTTGCTTTTCGTGGTATTCTTGCTAGTTACACTAGCCATCCTTACTGCGCTTCGATTGTGTGCGTACTGCTGCAATATTGTTAACGTGAGTCTTGTAAAAACCTTCTTTTTTTACGTTTACTCTCGTGTTAAAAATCTGAATTCTTCTAGAGTTCCTGATCTTCTGGACGACGCGCACTGACACTACCATCGACACTCCAAAGTCT
+
55<<9>BAA=@?;ABBBB;96<<<@@?999995:@<>7?E?C@CCCGCCD?CCCCB=@=AA::0505<<<9//)/:2///////"///)55555&5<<<9>><69;,////9;7<AB@BB>>;>00*08>=>@BA;;6;;;;?BAAABAABC@AA000@@;0006=<:>8>>>??;@<B<@@CFGF1B=@>:;;;;;:#:9===5=995559;;;:>?>>+=599=4=4=A75::::9>8=:>?>@@@69:B?BBBB???B9:9ABBAB@BBB@D@@@ABAABB@CC>CBBB
@ATNG8:02204:05866
GATGGTAGACACGTGTGCTCTCTCGTACTCATTCGTTTCGGAAGAGACAGGTACGTTAATAGTTAATAGCGTACTTCTTTTTCTTGCTTTCGTGGTATTTTTTGCTAGTTTACACTAGCCATTCCTTACTGCGCTTCGATTGTGTGCGTACTGCTGCAATATTGTTACGTGAGTCTTGTAAAACCTTCTTTTTACGTTTACTCTCGTGTTAAAAAATCTTGAATTCTTCTAGAGTTCCTGATCTTCTGGATAGCGACGCGATATACTACCATCGACACTCCAAAGTCT
+
55:=:BBBCBC@A;?:69>>AABCGCBBCCBB@BBDF?AB>A>AAAAA@@6;9@@A=A=A@??;?=@:::B@@?B==@?>?1@A>B???:<A??8=887888$77779;;38<89??@>978,76;6@@A;B???=@@??:==>=>>A@@@@>558AF=>:76==-/.;=;<>>=<39??>=,=1:475777'66666/6222=A585A;===;9%7..(/80607848;=ABA>7<<A>@BBB:=:A=BB>??BBBAAA@B>?>>@::7;AABA=>>??<?B:B=>=
@ATNG8:02204:05908
GATGGTAGTGATACAGATCAGACACCAGAAGATCAGGAACTCTAGAAGAATTCAGATTTTTAACACGAGAGTAAACGTTAAAAAGAAGGTTTTACAAGACTCACGTTTAACAATATTGCAGCAGTACGCACACAATCGAAGCGCAGTAAGGATGGCTAGTGTAACTAGCAAGAATACCACGAAAAGCAAGAAAAAAGAATTTACGCTATTAACTATTAACTGTACCTGTCTCTTCCGAAACGATGAGTACGATGAGATCTCGTGTGCTACCATCGACACTCCAAAAGTCT
+
8:<<===>=<<555999566;<;=@4==@9=????@5=8:<;;;;=8<<=:4=:777777'74996///99666.6=@5<;;;*946<:???2?6626<<@@@;555)57;<7=<<7<::8:<<666?>>;<@<9<@BC:;;BBBBCC>B?BBA6;:A@A;;;ABAABA@9?A379;/833333&333,3==>>?%;;,33(37;;333.345335052...3364.225:77260222'-----2.22666222:6665555553...7055888::955/577)9:33
@ATNG8:02206:05869
GATGGTAGGCGAGAGTGAGACGCAGTACTCATCGTTTCGGAAGAGACAGGTACGTTAATAGTTAATAGCGTACTTCTTTTTCTTGCTTTTCGTGGTATTCTTGCTAGTTACACTAGCCATCCTTACTGCGCTTCGATTGTGTGCGTACTGCTGCAATATTGTTAACGTGAGTCTTGTAAAACCTTCTTTTTACGTTTACTCTCGTGTTAAAAATCTGAATTCTTCTAGAGTTCCTGATCTTCTGGTGTCGTCTATCATGTACTACATCGACACTCCAAAGTCT
+
ABAB?CBB?B?@@BDDDCCC=6;CCDCBCBCCECCC=BC?C@CBBCCCD@CCBBB?B?BBCB@B?BBBCDDBAA=99999(9=5<<>??1?BDE=??C?><9889B??;?CCCB@=A;@@@;A;???@><<<:@AAA8<=<<>>?>@AAA@?@@A<>>=8=>=A<???@@AA@@8==BDD5A=B=====<.9=999.7-----=::=8===<.9@@<=7=7//-/::=B>=:><?????@:>=F=?===>====BC>==>AA>>>???AAA@>>=<;;1:993
@ATNG8:02208:05884
GATGGTAGTCTCAGATAGTCTATAGTACTCATTCGTTTCGGAGAGACAGGTACGTTATAGTTAATAGCGTACTTCTTTTTCTTGCTTTTCGTGGTATTCTTGCTAGTTACACTATCCATCCTTACTGCGCTTCGAATTAGTGTGCGTACTGCTGCAATATGTTAACGTGAGTCTGTAAAACCTTCTTTTTACGTTTTACTCTCGTGTTAAAAATCTGAATTCTTCTAGCAGTTCCTGATCTTCTGGATAGCGACGTCGATATACTACCATCGACACTCCAAAGTCT
+
55<>7=A>666<==7<9<///7:755555544.4/7;177)//79::55.55;54.4444:.5.444544;//+/;;;;)//)/////&44594;6616@9665;:=.6699995/,/9927)-----9880///)/)//68666////667,--50----83739;//------/5990;9>755555$555555&55<:9;666;4;;;9(95555494;:3://////61638:////5//5794449///-------//8;;:7;<;;4438::4:=5>><:
@ATNG8:02212:05909
GATGGTAGCACACGAGATCTCATCGTACTCATTCGTTTCGGAAGAGACAGGTACGTTAATAGTTAATAGCGTACTTCTTTTTCTTGCTTTCGTGGTATTCTTGCTAGTTACACTAGCCATCCTTACTGCGCTTCGATTGTGTGCGTACTGCTGCAATATTGTTAACGTGAGTCTTGTAAAACCTTCTTTTTACGTTTACTCTCGTGTTAAAAATCTGAATTCTTCTAGAGTTCCTGATCTTCTGGTGTCGTCTATCATGTACTACCATCGACACTCCAAAGTCT
+
@@BD@CBBBCCD@@@CECDCCCDCCBCCECAA?ACCC>BB>B?ABBDDCC?CCCCC@CACC@@>@@BBBDCABBC??=?=<,=<8??BB=BBB@??>>99848>@B>><>BA@BC>><>B@:><>AAA>???9>A;;7;>??;;;AA@>@A@@>>:6768==8>:>@@@AA@@@<???BC5>;>:>>>>>/==:::1;;<:;;?>>@5;;;;+:>?>C;@:8838>>>?==:>=?>==;;7;AB=>=>@??>==DAA@>???>AA<A?>>???@?@<@@9@??>
@ATNG8:02221:05874
GATGGTAGTGTCATATGAGAGTGTGTACTCATTCGTTTCGGAAGAGACAGGTACGTTAATAGTTAATAGCGTACTTCTTTTTCTTGCTTTCGTGGTATTCTTGCTAGTTACACTAGCCATCCTTTACTGCGCTTCGATTTGTGTGCGTACTGCTGCAATATTGTTAACGTGAGTCTTGTAAAACCTTCTTTTTTACGTTTACTCTCGTGTTAAAAATCTGAATTCTTCTAGAGTTCCTGATCTTTCTGGGATGTGTGCGCAGTGCCTACCATCGACACTCCAAAGTCT
+
AABB?CCCE@A@DCCCCCCCDCCCCDDBBBBB@BCFF>CC?B?CCCCLDC@BBCBB@D@BBBD@D?CCBCCDC992;;;;;*<A=BBDC>CB@A<@@@;@@;A@BCCC@CDCBBBCJ?B@@2990;CCCBC;;5;A;:;0;ABBDCCCCCCCCCCCC@CCC@BC?B?CBCCAABBC?BCCCC;C?D=;:::::%;CCCD=CBCBBBCCCC@CCCC5CBBBC8;8;B>BCCCCBC@C@DCBB:::/;>?>6>;;;BCCCFBCDGCB?BAA?AEEDCBBCCB?DC?C:::
@ATNG8:02224:05880
GATGGTAGTGTGTCTCTGAGAGTAGTACTCATTCGTTTCGGAAGAGACAGGTACGTTAATAGTTAATAGCGTACTTCTTTTTCTTGCTTTCGTGGTATTCTTGCTAGTTACACTAGCCATCCTTACTGCGCTTCGATTGTGTGCGTACTGCTGCAATATTGTTAACGTGAGTCTTGTAAAACCTTCTTTTTACGTTTTCTCTCGTGTTAAAAATCTGAATTCTTCTAGAGTTCCTGATCTTCTGGGTCTACGCTCGTCGCGCTACCATCGACACTCCAAAGTCT
+
CCCD?B=><<<=?CC:96;<;=AABAA@CBBC?A@??9@B>A>AAAA@@@;;:DCC?C8;6@B>B?CBBBBBBA@=<;;;;*9@2599:,:95;;5592:@2::>@AB@CBB@==00)//;2729<;596;=4=>5506<<999??@@ABBBBCC>@?A=?@6;2:@@>>?BBB@BEDDD7929;99999'95====0=<.------(-888);666>8>86526=<<<>>:<8<<566>49555)5:::;::=:555<<<<<::4:::;;33333,39/>C@9
@ATNG8:02225:05908
GATGGTAGCAGACGTGACAGAGCGCCAGAAGATCAGGAACTCTAGAAGAATTCAGATTTTTAACACGAGAGTAAACGTAAAAAAGAAGGTTTTACAAGACTCACGTTAACAATATTGCAGCAGTACGCACACAATCGAAGCGCAGTAAGGATGGCTAGTGTAACTAGCAAGAATACCACGAAAAGCAAGAAAAAAGAAGTACGCTATTAACTATTAACGTACCTGTCTCTTCCGAAAACGAATGAGTACTATGTAGAGCTCTATACTAATCGACACTCCAAAAGTCT
+
BAAA<>::<596<<=>?>>>BB??@5>;;8=C==BB<@<@BB???B=??>A?::9=<=<?.;>CBBAAACCCDA8@:<99999#495:.555&5:;6566<<<:55.9.495:?<:==?;?CCBBCCCCCBBB@CBBB>A??>>>983;>@@A>ADDHECCD@??@BBA>::38878>>7777(7;;8<>>??@(?@=@747BA??=16159;:*/*/8@<>9@BAAAAB=@<9999-9871337<>;<=??@@BBBC?@BBA?=>::59=?>566:=0889)8888
@ATNG8:02229:05868
GATGGTAGTAGTACACTAGTCATACCAGAAGATCAGGAACTCTAGAAGAATTCAGATTTTTAACACGAGAGTAAACGTAAAAAGAAGGTTTTACAAGACTCACGTTAACAATATTGCAGCAGTACGCACACAATCGAAGCGCAGTAAGGATGGCTAGTGTAACTAGCAAGAATACCACGAAAGCAAGAAAAAGAAGTACGCTATTAACTATTAACGTACCTGTCTCTTCCGAAACTAATGAGTACGAGAGAGCACACGTGTCTACCATTGACACTCCAAAGTCT
+
::;;09<ACAAAC?DCCCECCB@C@@CCC?CBBBBB?CGJCCCCBB@BC@D@DBBBCCCC3D@CBDBCCCCBBA;@@??@@@1@A@D5;;;6;CEAECCCCLCCB@B@CC?BCC@CCC:9;BDDCCCCBBBD@CCCC?AABACC??<@@;;;?@@@BBCCBACCAAAC@BB?BBA:>>:99,887988989(7=;?=>>BBABB7;8:>>D;=:=@CBB@B@@@AFE@B?BCD>BBB?AAAAACCCCCAABBBBBBBAAABBABB?>H=?BBBACB@CD>B:::
@ATNG8:02229:05879
GATGGTAGATATATGCACGCTCTACCAGAAGATCAGGAACTCTAGAAGAATTCAGATTTTTTAACACGAGAGTAAACGTAAAAAGAAGGTTTTTACAAGACTCACGTTAACAATATTGCAGCAGTACGCACACAATCAAGCGCAGTAAGGATGGCTAGTGTAACTAGCAAGAATACCACGAAAGCAAGAAAAAAGAAGTACGCTATTAACTATTAACGTACCTGTCTCTTCCGAAACGAATGAGTACATACTCTCATATGACACTACCATCGACACTCCAAAAGTCT
+
;<<>?CDDCCCCBBBACJDDDCBBC@CBC@BBCBBB@B?ADC@@?>>BB?C@BA?;88888$828<?AAA@B@@@9>?@>@@@0>>:>2;;;;*9AA;BDBBBBC9;59===:@AA:?@BAA:69CCCACABCC?AAEACCBBBCAA>A>A;;8;CCBB;<;?AAAABC@BC?C;949A=<=8;<<8;;;;>>%;=;00/==>??@<@===>?;A=;7@99.9@===<=9=8;>A8?AB<??@?>??@@?@@@AAABBBBBA?>?@@=@A@ABAA776/778(7767
@ATNG8:02234:05869
GATGGTAGAGTATCATGTGTATCTCCAGAAGATCAGGAACTCTAGAAGAATTCAGATTTTTAACACGAGAGTAAACGTAAAAAGAAGGTTTACAAGACTCACGTTAACAATATTGCAGCAGTACGCACACAATCGAAGCGCAGTAAGGATGGCTAGTGTAACTAGCAAGAATACCACGAAAGCAAGAAAAAGAAGTACGCTATTAACTATTAACGTACCTGTCTCTTCCGAAACGAATGTGTACACATCGTCGTGTCGTGCTACCATCGACACTCCAAAGTCT
+
95;E>@BEDDBBBBDBCCCDBBBAA?BBB@BBBB::8;=@@ECCBB@CD@C@BBC;;;;;*;;CAAC@@CC;;;7;BBCDII5DC=B5;;0:CD@ECBCCDDBB?B?BB?ABB?BBBBBBCCCCCBBCCCC@CBCC=CBCCCC@@<B@BBA=ABBBCBCB@CCCCCC<AA?CCC?BBBBA9?><8<<<<>.?A?C9:9CFCBC>A>@AAA3818@B<;:;JBBCBB@B@BCD>BBB@AAACCCCCCBA?>=@@@BBBBBBCC;::9DAAAA@=<<299+:??@
@ATNG8:02196:05917
GATTGTAGGCACTGCGCACACATCCCAGAAGATCAGGAACTCTAGAAGAATTCAGATTTTTAACACGAGAGTAAACGTAAAAAGAAGGTTTTACAAGACTCACGTTAACAATATTGCAGCAGTACGCACACAATCGAAGCGCAGTAAGGATGGCTAGTGTAACTAGCAAGAATACCACGAAGCAAGAAAAAAGAAGTACGCTATTAACTATTAACGTACCTGTCTCTTCCGAAACGAATGAGTACTACTCTCAGAGACACACTACCATCGACACTCCAAAAGTCTT
+
@:905@=<8@:;454559=@B:66A7@BB@BBBBAB=A>BBDBCBC@B>=A<@@@?ABBB3B@BBBB@@?@:::/:A;;999'9525.555&5;<5<>@666=6;6;?@@;9658<>>>?@@@>@A99:BCC?CCC>8;???@?@@3;7;AA=AAA@??@C@CC@AA@>==473:6====8<;:6377788%988<<=>C===A;>:;;>=3>9=<AAA<@@@@>89106::;/8//)//888::::?=<=>??888<;=:>;;769>9;>>>97;29AA,7733-
@ATNG8:02206:05956
GATGGTAGCTCTGCTCTGACTCTCGTACTCATTCGTTTCGGAAGAGACAGGTACGTTAATAGTTAATAGCGTACTTCTTTTTCTCGCTTTCGTGGTATTCTTGCTAGTTACACTAGCCATCCTTACTGCGCTTCGATTGTGTGCGTACTGCTGCAATATTGTTAACGTGAGTCTTGTAAAACCTTCTTTTTACGTTTACTCTCGTGTTAAAAATCTGAATTCTTCTAGAGTTCCTGATCTTCTGGGCAGACTCTCACACGCCTACCATCGACACTCCAAAGTCT
+
CBBC@CCCCCDCBCCDBBCFCCBCDCCCDDBD?ADDD>CC@C@CBCBCDD?CCCCC@C@DCCC@F@CCCBBBCCD@CDDDD0DBBBCDD>DBAA>ACC@BB@BBBCCGACBCCCCBB>BBB>B@CCCECBBC@CBBB@BCCCCBBBDCCCCBBBB@BBB@BC@B?AAACCCDBB?A@@@@9@?C@CCCCC3B@@@B=BBCCJDCBBA5;;;;*;AABB?B@BC@BBGCCBB@C?CCDCBB?BABB<BCCCBBDDDBBBBCC?B@@=@BBCCBBBCC@BC=BBBB
@ATNG8:02212:05930
GATGGTAGCAGACGTGACAGAGCGCCAGAAGATCAGGAACTCTAGAAGAATTCAGATTTTTAACACGAGAGTAAACGTAAAAAGAAGGTTTTACAAGACTCACGTTAACAATATTGCAGCAGTACGCACACAATCGAAGCGCAGTAAGGATGGCTAGTGTAACTAGCAAGAATACCACGAAAGCAAGAAAAAGAAGTACGCTATTAACTATTAACGTACCTGTCTCTTCCGAAACGAATGAGTACCTCTCAGACGCTCGTCCATCGACACTCCAAAGTCT
+
CCCC?CCCBBBCDBBCCCBCCECBB=BCC?CCCCBB@B@CBBBCCC?BA=A?CCCCAAAC3C@BBBABDCCBBB:@A9::::.:C>C5;;;6;CC@CABACCECB?B?CC?AAC?A@?@CDCDE@@@CCCCC?CCAA?ABBBBDBB?C?DCB?BCBCBBCA?CCCBBB?BB?BBB?BBBBB<AAA=@@ABB2AD@B>=>CA@@A:=:>>AA<>;>?A;;7;B@@@BB?BACCC9C@C?BCAACBB?AAABCCBBBB=====8=AAA@@@@>>:@B<AABB
@ATNG8:02212:05957
GATAGCACGACACGACGATTACTCATTCGTTTCGGAAGAGACAGGTACGTTAATAGTTAATAGCGTACTTCTTTTTCTTGCTTTACGTGGTTATTCTTGCTAGTTACACTAGCCATCCTTACTGCGCTTCGATTGTGTGCGTACTGCTGCAATATTGTTAACGTGAGTCTTGTAAAACCTTCTTTTTACGTTTACTCTCGTGTTAAAAAATCTGAATTCTTCTAGTAGTTCCTGATCTTCTGGCTCTCGTAGACAGATACTACCATCGACACTCCAAAGTCT
+
BCB@A<@@?::995955//4//////29:<@5@B?A=B@;;5<<7;;A9853;>===9@,0/6:;;@AB65;AAA0@@=@@@@-//9//)/(3;477.3339:?6>:?8:9?A;7876:6::>>?>@?;@BAB?BBB???@@???BA?>==46>>:=;2;79>>>>>>;;8;@DDG6>9<:87788'77225'225559<;88/55555$575=@;@?AA=@@@000;;6;5::??@>48>A?BC???AAA::8BBBBBBBA@=@@9:9BB??@?BC?B???
@ATNG8:02217:05932
GATGGTAGTGATACAGATCAGACACCAGAAGATCAGGAACTCTAGAAGAATTCAGATTTTTTAACACGAGAGTAAACGTAAAAAGAAGGTTTTACAAGACTCACGTTAACAATATTGCAGCAGTACGCACACAATCGAAGCGCAGTAAGGATGGCTAGTGTAACTAGCAAGAATACCACGAAAGCAAGAAAAAGAAGTACGCTATTAACTATTAACGTACCTGTCTCTTCCGAAACGAATGAGTACAGAGAGTACGATATGTCTACCATCGACACTCCAAAGTCT
+
788::<;;===?>??A>AAAC>>;@7;BB;@B@;;55:59>>00/:6::6?<:98837777%84:@==BBCBAAA9990////$//)/)///&/;<==<AACCCCC@D@DC@CCC?BBBBCCCCBBBCDBBBC?DDCC<@@CCBBA?9@;@@@<@CBCBBBC@AA@CBD@BB?BBB499999+9>>;::::9(8@=BAAACFAAB5818A=<5;5;@CBB@BBAAACC@C@BBB=BBC??@?BBCCCCABACCCCAAACBBAA@@;79@??:;;==B:A@<A@@@
@ATNG8:02220:05934
GATGGTAGTGCGTGAGAGAGAGACCCAGAAGATCAGGAACTCTAGAAGAATTCAGATTTTTAACACGAGAGTAAACGTAAAAAGAAGGTTTTTACAAGACTCACGTTAACAATATTGCAGCAGTACGCACACAATCGAAGCGCAGTAAGGATGGCTAGTGTAATAGCAAGAATACCACGAAAGCAAGAAAAAGAAGTACGCTATTAACTATTAACGTACCTGTCTCTTCCGAAACGAATGAGTACACATCGTCGTGTCGTGCTACCATCGACACTCCAAAGTCT
+
ABCB?BBCCCCBBBBBCCDDBB9997;EE@FCCCBB@B@BBCBCCD@CC=A?BBBBBBBB2B@CBBAACACCCC=@@ACDCC5<;5:2;;;;*9AA=BBBBCCEDC@C@BB?BCD?CCAABABBCCCCCDDBB?BCCC?BABBDBBB>C@CBC?BBBCCBBB?BBCCC@CC?CCB?BC>>=7>?=9?@>>>.??8?AAABAAA@<?=@=00+0<@@A@D<AABBBBB?C@CBB>BBB?BDBBBABCFBAAAABBBBBBBBBBDDD@CABBBBBBBB>BB>BAA@
@ATNG8:02221:05957
GATGGTAGTGTCAGTATGAGAGTGTGTACTCTATTCGTTTCGGAAGAGACAGGTACGTTAATAGTTAATAGCGTACTTCTTTTTCTTGCTTTCGTGGTATTCTTGCTAGTTACACTAGCCATCCTTACTGCGCTTCGATTGTGTGCGTACTGCTGCAATATTGTTAACGTGAGTCTTGTAAAACCTTCTTTTTACGTTTACTCTCGTGTTAAAAATCTGAATTCTTCTAGAGTTCCTGATCTTCTGGACAGAGTGTGCAGATACTACCATCGACACTCCAAAGTCT
+
77783/44:777//////;;@=<<<<5444444:5:;=>8>>9<9@CCAB::79;=@B?B?B@A?;?;?ABBBBA?@288777$7<<<8;81;7;;6;=?:>C?@ABEEMACBBB@@@C=@@C?C@CCCCBAAB>CBBC:;;CCCBCCCBBCCCCBB?DCC@CD@D@B<;;B@@@B::;CCC8B=A=@@@@@,@????8@?A@B;;;BCAIGHE3B;;;B?C>;;8:BBB@BB?A=AA@@@C@CBB@CCDCCBCABBCBHKFDA@AC?;;<AA<;;;;=BD>@999
@ATNG8:02222:05940
GATGGTAGACATATCGTACTCTCTGTACTCATTCGTTTCGGAAGAGACAGGTACGTTAATAGTTAATAGCGTACTTCTTTTTTCTTGCTTCGTGGTATTCTTGCTAGTTACACTAGCCATCCTTTACTGCGCTTCGATTGTGTGCGTACTGCTGCAATATTTGTTAACGTGAGTCTTGTAAAACCTTCTTTTTACGTTTACTCTCGTGTTAAAAAATCTGAATTCTTTCTAGAGTTTCCTGATCTCTGGCGCGTATGTATGTCGCCTACCATCGACACTCCAAAGTCT
+
CCED?CCCCCCBBBCBCCDDCCCCCCCCCEA@?@BBB>CC?B?BCCCAAA?BBCCC?C?BB@@?B@CBBBBBCBB?BBCCCD);;1;0/).<<@:;:?<0000==>0005@>A@AAA=A>>.55)6:<=>>??=BBAA;@?AA???AAAAAA@??=98///)//)/7::>AAAAAD;@????5>:=:88888(8>=>>9>>>;;;A=>>4:::::%;=?>A<@;988-8::@<=<=6<-//;;///8869>=@@@@@@AABBB@@:>>D====>A@?>>><;=4=6//
@ATNG8:02223:05916
GATGGTAGCGCACACATAGATACAGTACTCATTCGTTTCGGTAAGAGACAGGTACGTTAATAGTTAATAGCGTACTTTCTTTTTCTTTGTCTTTTCTGTGGTATTCTTGCTAGTTACACTAGCCATCCTTACTGCGCTTCGATTGTGTGCGTACTGCTGCAATATTGTTAACGTGAGTCTTGTAAAACCTTCTTTTTTTACGTTTACTCTCGTGTTAAAAATCTGAATTCTTCTAGAGTTCCTGATCTTCTGGATAGCGACGCGATATACTACCATCGACACTCCAAAGTCT
+
444839>@ABBAA@BAAABAA:95<<?;;@>>5@:=:69:255.599<<9:.595557?:==@@5;5:?>:555444)44444$444)484444&489::69974:95///88@=BCGCCCGEACCD@B@BDCCBBBC@CCCC@AAABBBCCCCCCCAAA@AA==;00+0;@BCBBCCEG@CCDDG;B?B?AA@@AAA#@CCCB=CBBCBBC@AA<@@@A1ACCBD=A<AB=AACCCBB>@?@AAC;;6;@A=ACCBBCBBBCBBCCCCCCBC@CCCBBBBAAA6::5;B:;
@ATNG8:02226:05954
GATGGTAGGAGACACGTCGCACAACGTACTCATTCGTTTCGGAAGAGACAGGTACGTTAATAGTTAATAGCGTACTTCTTTTTTCTTGCTTTCGTGGTATTCTTGCTAGTTACACTAGCCATCCTTACTGCGCTTCGATTGTGTGCGTACTGCTGCAATATTGTTAACGTGAGTCTTGTAAAACCTTCTTTTTACGTTTACTCTCGTGTTTAAAAATCTGAATTCTCTAGAGTTCCTTGATCTTCTGGTGTCTGATCTAGTATCACTACCATCGACACTCCAAAAGTCT
+
<;<<:66D@AAB;;95<445<@>5;>;>><@@@;A;;;09>4;5@BBBCCC@CBCBB?A;<:>?:=-//6668988498>>>>%:3,7::8(34??;=;;700,0=@>:=:==BA?@89/556-5+555:999=7;99;98//////;99;<:98881:7:49=9>8=:;:7;=<<<777==-93727899<+;5333'..3...35.22'2222$26:99492...446...25260,---62335/5568;;:7755566668922258555888999+222&2588
@ATNG8:02227:05953
GATGGTAGCTCACGTACGTCACACGTTCTCATTCGTTTTCGGAAGAGACAGGTACGTTAATAGTTAATAGCGTACTTCTTTTTCTTGCTTTCGTGGTATTCTTGCTAGTTACACTAGCTATCCTTACTGCGCTTCGATTGTGTGCGTACTGCTGCAATATTGTTAACGTGAGTCTTGTAAAACCTTCTTTTTACGTTTACTCTCGTGTTAAAAATCTGAATTCTTCTAGAGTTCCTGATCTTCTGGTCTACTACACTGTACTCTACCATGACACTCCAAAGTCT
+
CCBB@BBD@A<C;96>;;?CBBBBBB?CCBBA>B;;;;.<B@B@BABGDDD@CCCCC?B@BBBA?B>AACBBBB??<?AAAA/?=9=99:,:A==69:A?BC?BBBBBB=??BBDCCCCAA>=D=A======>=B>>=;>>B>>>@@@@@@A>>>A:???=AA<A=A?????@DD8>>>DD;D<>8<<<<<.<A===7<<>>>?=68707868(8<==@<@=@A=AAAA>??=B<AA===<:==B=@@@D>>>@>>>@C@@?@@DC8<<@A>>>>>;9@6===/
@ATNG8:02231:05911
GATGGTAGGCGTGTGAGAGTCTGCCCAGAAGATCAGGAACTCTAGAAGAATTCAGATTTTTACACGAGAGTAAACGTAAAAAGAAGGTTTTACAAGACTCACGTTAACAATATTGCAGCAGTACGCACACAATCGAAGCGCAGTAAGGATGGCTAGTGTAACTAGCAAGAATACCACGAAAGCAAGAAAAAGAAGTACGCTATTAACTATTAACGTACCTGTCTCTTCCGAAACGAATGAGTACGTGTGCGACGTGTCTCCTACATCGACACTCCAAAGTCT
+
AABB?ABB<::6?;@CEFCBAB;;905A<=CCBBBC@CACCCEE@?=@A>A?@AA;;;;;);??ABCCBB???6=?99899(9B;>2:99(7<>;;B@BBBCCC7:98A;A;;7;AAED=><><;=;A???7;;??<?D>@@A>><><??C@AA@ABBDD?B@<<CC?BB@CA?:=>889+:@A>??KEE/??;?@AABAAAA:>;?AAA<A<AAA>>7;@@A@??;?:=<<3<9939A@@???ABA@@@@@888;>>>F=>>>@AA?????<>177-8::;
@ATNG8:02192:05977
GATGTAGGCGTGTGAGAGTCTGCCCAGAAGATCAGGAACTCTAGAAGAATTCAGATTTTTAACACGAGAGTAAACGTAAAAAGAAGGTTTTACAAGACTCACGTTAACAATATTGCAGCAGTACGCACACAATCGAAGCGCAGTAAGGATGGCTAGTGTAACTAGCAAGAATACCACGAAAGCAAGAAAAAGAAGTACGCTATTAACTATTAACGTACCTGTCTCTTCCGAAACGAATGAGTACCTCTCAGACGCTCGTCCTACCATCGACACTCCAAAGTCT
+
:6BA@AC?CBCCCBBBDCAAA:;;05A=?CCCCBB@C@CBCCBBC@BB?A?ABA@@??@0@?BBBBACDBBBB=B???BCC3CE@C>BAA9??B????BBAABA<><>@;@>>;>?@?>>>>@AA@@@A??<>>?@=>>>A?@??<>:>:>9>@??=?8517?>>AB?AA?BBB?BBBAA=@;:487777(7:4:=>>>>>>>;>;>>@@<@<@@@??<?<<<=<</618AD9?AC=BBCBBBB?AAAAAACAA>>>=<=:>>?;?CCCA==>?A<AA:=>>?
@ATNG8:02198:06008
GATGGTAGTATATCGCGTCGCTATCCAGAAGATCAGGAACTCTAGAAGAATTCAGATTTTTAACACGAGAGTAAACGTAAAAAGAAGGTTTTACAAGACTCACGTTAACAATATTGCAGCAGTACGCACGACAATCGAAGCGCAGTAAGGATGGCTAGTGTAACTAGCAAGAATACCACGAAAGCAAGAAAAAGAATTACGCTATTAACTATTAACGTACCTGTCTCTTCCGAAAACGAATGAGTACTACTCTCAGAGACACTACTACCACTCGACACTCAAAGTCT
+
45:<7==B@?<<9555995566<<<4;?@;9:59<;8<70///0/:7::6:756/99?;;)>+///::<::;;;1///////$//)549990;=>9>@CCCAA;;69:>@=@AA69:;:;@999><<<0/077394448:545::883740//)--66-///)/4444;7;=6:887888;;1877137899(9>;?8>=<<<9936/55;:/5057>>=89999<9923-3333&333-39;788:88<778>@??::::///---5(-....6555...80;9;:
@ATNG8:02199:05994
GATGGTAGTGTGTCTCTGAGAGTAGTACTCATTCGTTTCGGAAGAGACAGGTACGTTAATAGTTAATAGCGTACTTCTTTTTCTTGCTTTCGTGGTATTCTTGCTAGTTACACTAGCCATCCTTACTGCGCTTCGATTGTGTGCGTACTGCTGCAATATTGTTAACGTGAGTCTTGTAAAACCTTCTTTTTACGTTTACTCTCGTGTTAAAAATCTGAATTCTTCTAGAGTTCCTGATCTTCTGGAGATATCATCAGCGAGCTACCATCGACACTCCAAAGTCT
+
44::34544=40/////55-/////9<<:;;;7;;??4@A>A=@?AA:99;@A@@>1626>>><C@CEBAA;;9@7<<=>>+?>:==>@6>>6515;;259=??>BBC?CCC@@@;;4;@@?B<AAA;;;BB?BBBC@;;;;;;;;@@@@??>;;4:>><>?>?@BBCCCDB::99@@@@&525.5=@@@,??99:49@@@<<655:.5555$599992929B>@@@A>;;*0*0<<<??;BBD?BCCCCCBCCFEBBCCA@@00,0<<<@@@ACDADD=AAC;
@ATNG8:02205:05975
GATGGTAGTATCTGCACACTCTGTCCAGAAGATCAGGAACTCTAGAAGAATTCAGATTTTTAACACGAGAGTAAACGTAAAAAGAAGGTTTTACAAGACTCACGTTAACAATATTGCAGCAGTACGCACACAATCGAAGCGCAGTAAGGATGGCTAGTGTAACTAGCAAGAATACCACGAAAGCAAGAAAAAGAAGTACGCTATTAACTATTAACGTACCTGTCTCTTCCGAAACGAATGAGTACACATCGTCGTGTCGTGCTACCATCGACACTCCAAAGTCT
+
CCBC?BBCCCDCCBBBCCCDDDCBC?CCE@CCBD@@=@?BBBBCBC@BB=B>@A@@@AAA2A?CCABACCBBBB;A@;<;;;*;B>B<@@@7AAA=ABBCDCCEE@B?BB?B@@>ACBBCBBBDAAAECCBC@BBBC@D@@@BBBB>C@CBC@BBBCCCCC@AAABBC@CB?BBB?BBBBC=A9949ABAB3BC?CAABBB@>>9=:>AAA=D;AACBB?BBAAABA<?<?AA:ADE?CBBCCCCBBBBAAAAABB@@?BBBB??>?BBBAAABBB?BA=@999
@ATNG8:02206:05991
GATGGTAGCACACGAGATCTCATCGTACTCATTCGTTTCGGAAGAGACAGGTACGTTAATAGTTAATAGCGTACTTCTTTTTCTTGCTTTCGTGGTGTTCTTGCTAGTTACACTAGCCATCCTTACTGCGCTTCGATTGTGTGCGTACTGCTGCAATATTGTTAACGTGAGTCTTGTAAAACCTTCTTTTTACGTTTACTCTCGTGTTAAAAATCTGAATTCTTCTAGAGTTCCTGATCTTCTGGATACACTCATGTGCACCTACCATCGACACTCCAAAGTCT
+
BBCC@CJAA@BBCEGCCCCGCCCAAB@@@CAA?BCEG>AB?B?A@@BBCDACBBBB@C>@@A@7<7<@AABCCBC@BB===+@A?@@BB<AAABACCF@BB<???CCF?BBBBCBBB?B@@<@<?>>==>==<?@>>7::AA=>=??A???@??@<@@A<BB=A:@>AA<==BA;A@AAA5A=A=AAAAA/@@9990668///:67;=BABA/@@@@A=A=@@<???>;;:<@<??>>>A588>=@BBAA@@@;;;AAAAB<:9:7:///:==::>=DF;>;;;
@ATNG8:02207:06002
GATGGTAGCATCAGCATATCTCACCAGAAGATCAGGAACTCTAGAAGAATTCAGATTTTTAACACGAGAGTAAACGTAAAAAGAAGGTTTTACAAGACTCACGTTAACAATATTGCAGCAGTACGCACACAATCGAAGCGCAGTAAGGATGGCTAGTGTAACTAGCAAGAATACCACGAAAGCAAGAAAAAGAAGTACGCTATTAACTATTAACGTACCTGTCTCTTCCGAAACGAATGAGTACGATGAGATCTCGTGTGCTACCATCGACACTCCAAAGTCT
+
54;;7<BBBBCC@@;BAAA?BC;;25;:.5@ACAA<@>>955<<>9;;:A:<@893;;;'<:>>8<=<?9378*9394444$4<7;.555&5:;4;;;>=99/0,/7;:7<0965??>@CCCBBBBAA@CB?BBBB@BBDDDDBB?B?BBC@CBAACBBB?BBCDCC@CB>AAA<@??@@8;;;889999(7>9<888BE@@?=B<@?=?=B>==B;;6;AA@??B?B>BBB>BBB?BBBBBDBBBABAABBB;;;@@@?@A;;8;AAA>>>@?>:??7BABA
@ATNG8:02212:05987
GATGGTAGGTGCACATGAGTGTATCCAGAAGATCAGGAACTCTAGAAGAATTCAGATTTTTAACACGAGAGTAAACGTAAAAAGAAGGTTTTACAAGACTCACGTTAACAATATTGCAGCAGTACGCACACAATCGAAGCGCAGTAAGGATGGCTAGTGTAACTAGCAAGAATACCACGAAAGCAAGAAAAAGAAGTACGCTATTAACTATTAACGTACCTGTCTCTTCCGAATCGAATGAGTACTATGTAGAGCTCTATACTACATCGACACTCCAAAGTCT
+
?A@DAEAB@CBBBCCDCCCBDDCBB?BBF?CBAACB>B>AACCCCC?BC?B?BCCCCCCC1D@DC@ABCCCAAB:@B;;;;;*;A>B?BCB;CDC@CBBABCCBA?B?BB>ABB>BB@@CCCDBCBCCCCCD@CCBB@BBBCBBBC?C@BBA?ACBBBCCC?CCAAAA?BC?BBB<@@BAA9@@@>?A@BB3AC@B888DCCCD6:7;?BB;>:>BCCC@CCBBA@@=@@BB@BDAA?ABBBBBBBBAABABCBBBA@BBBBBCACCCCBBBC@@<>>7?@??
@ATNG8:02223:05997
GATTGTCTCTGAGAGTAGTACTCATTCGTTTCGGAAGAGACAGGTACGTTAATAGTTAAATAGCGTGACTTCTTTTTTTCTTGCTTCGTGGTATTCTTTGCTAGTTACACTAGCCATCCTTACTGCGCTTCGATTGTGTGCGTACTGCTGCAATATTGTTAACGTGAGTCTTGTAAAACCTTCTTTTTTACGTTTACTCTCGTGTTAAAAAATCTGAATTCTTTCTAGAGTTTCCTGATCTTTCTGGTCTACTACACTGTACTCTACCATCGACACTCCAAAGTCT
+
844.444;4956=BCCBBBA<<<..(--.-(--(/399;<?<B6>::<=7;7998<,33(38;;;3333<83333333"73,3;A;@<:94925-277(255752,2::222@C@B@A<A=???AAA@@;==>E:>>>>@@@@A>>==?A==:=@A=@A<A<AB?=>>A??;?>=>=,9494555252#29;==19555888822+25555$589::494333,3;999322'23879:878,7;;7===ABBA??===AAAAAA@@:>;;;AAA>>><<<9>:::
@ATNG8:02225:05982
GATGGTAGCACGAGTCACTCATATCCAGAAGATCAGGAACTCTAGAAGAATTCAGATTTTTTAACACGAGAGTAAACGTAAATGAAGGTTTTTACAAGACTCACGTTAACAATATTGCAGCAGTACGCACACAATCGAAGCGCAGTAAGGATGGCTAGTGTAACTAGCAAGAATACCACGAAAGCAAGAAAAAGAAGTACGCTATTAACTATTAACGTACCTGTCTCTTCCGAAACGAATGAGTACGATGAGAGAGCTCTCTCTACCATCGACACTCCAAAGTCT
+
99BE:CCCBBBBCCCDBCCCBBBCC@CCC@DCCCAA>A?BBCCDDG@CC?B?BAABBCCCC)B@BBABBDCBCBC>BBCBB=AAA5;5;;;;*9BB=CCBCCCFBB@B@BBACCC@CCCDCCCBBBCCBBBBB?BCBB?BABA??>>9>;?@@=@BBCCCBA?ACCDBB@BB@BBB<@@999+9==9::9:9(9@:C;;;BAA?@7:5;>>?;>;?ABAA=@@A@@BA>A@CCC>CCCACCCCBBBBBBAAABBBBBAAA@=9986/6999??>=>>;>>8>888
@ATNG8:02230:05972
GATGGTAGTGTGTCTCTGAGAGTAGTACTCATCGTTTCGGAAGAGACAGGTACGTTAATAGTTAATAGCGTACTTCTTTTTCTTGCTTTCGTGGTATTCTTGCTAGTTACACTAGCCATCCTTACTGCGCTTCGATTGTGTGCGTACTGCTGCAATATTGTTAACGTGAGTCTTGTAAAACCTTCTTTTTTTACGTTTACTCTCGTGTTAAAAATCTGAATTCTTCTAGAGTTCCTATCTTCTGGGTGTATCAGCGAGTATCTACCATCGACACTCCAAAGTCT
+
////)/79:<566=>>>>>><<;;;<54/7///:992;<9<9<><<;;>=@@9:5169>>>?:=:=>CFECBAC?@@AAA,@A=ABDE=BB;;7;BB?BB=BBBB@@=ACDDCCBB>BCC>@=CCCCDCDG@CCCC?BBC;;<AACDCCDCCCB@CCC@CC>B>BBBBCCCGG@A@CCC9@?A@BBFEDFD#C@@AI>CBABCCIDCCAHGEF5BBCGF?B@BD@CCCBBBB8<8;CBBB:@:;;0;;;;ABB@AABBCBCCB;;5;;AA@?@@;;9;B<CA;;
@ATNG8:02231:05962
GATGGTAGATACTCGCTGATACACCCAGAAGATCAGGAACTCTAGAAGAATTCAGATTTTTAACACGAGAGTAAACGTAAAAAGAAGGTTTTTACAAGACTCACGTTAACAATATTGCAGCAGTACGCACACAATCGAAGCGCAGTAAGGATGGCTAGTGTAACTAGCAAGAATACCACGAAAGCAAGAAAAAAGAAGTACGCTATTAACTATTAACGTACCTGTCTCTTCCGAAACGAATGAGTACACATCGTCGTGTCGTGCTACCATCGACACTCCAAAGTCT
+
@<A@?BBBB@A@CAAADDDECCBBB>BCC@CBBB:::;?BBCBCCC?CC?C@A??99999(:9?AADFDBBAA@:??>AA@B,;;7:=BBBC5CEGFCBBACCCBC@B@CD@CCD=BBBBBBBBCCDCCBBBB?CCDD?BAABBBBC>B?B??>@CCCCDCC?@@@CCC?BB@AAA:??999+9??;::9:99%0>;@000C=@>@:>:=@DE:=:=AC;;8;AAAACC@C?BBB>BBC?CBAAABBBDD>>>A???A???A@@B9979BBBAAAB@@7;:5:000
@ATNG8:02238:05960
GATGGTAGCGCACACATAGATACAGTACTCATTCGTTTCGGAAGAGACAGGTACGTTAATAGTTAATAGCGTACTTCTTTTTCTTGCTTTCGTGGTATTCTTGCTAGTTACACTAGCCATCCTTACTGCGCTTCGATTGTGTGCGTACTGCTGCAATATTGTTAACGTGAGTCTTGTAAAACCTTCTTTTTTTACGTTTACTCTCGTGTTAAAAATCTGAATTCTTCTAGAGTTCCTGATCTTCTGGACAGAGTGTGCAGATACTACCATCGACACTCCAAAGTCT
+
55;<9>ABBCDCCBCCCCCCCC@@ABA@@C@@<@@?@;AA>BACCCCHAB?ABBDB@C@BCBC?C@BDBB@@@@@:9:;;;*;B?BBCC=CDDD@DBB@BC@AABCCDACCGDDDCC@CCC?B?CDDDAAAC@CCCC?CCCCCBBBCCCCBCCBE?BBC@??>@@BBCCCEB@@?@BBBC;@;@=;::::::#;BBBD>BBDCCCDCBB?BBBB0BBBCE?A>AC@BBDFCCC?C@CCBBBB?AAB@CDDCCCCCCBBBCCCCCBCC@BBBBCCBBBB?CC>C:;;
@ATNG8:02239:05965
GATGGTAGTGTGTCTCTGAGAGTAGTACTCATTCGTTTCGGAAGAGACAGGTACGTTAATAGTTAATAGCGTACTTCTTTTTCTTGCTTTCGTGGTATTCTTGCTAGTTACACTAGCCATCCTTACTGCGCTTCGATTGTGTGCGTACTGCTGCAATATTGTTAACGTGAGTCTTGTAAAACCTTCTTTTTACGTTTACTCTCGTGTTAAAAATCTGAATTCTTCTAGAGTTCCTGATCTTCTGGTCTACTACACTGTACTCTACCATCGACACTCCAAAGTCT
+
CCDF?BBCAC@@?@=@@BBBCCBABBAAAA@@;@@@A9@@?B?BBBCCCC@CCCCHAGAGGCC@C@BBCCBBBBA<99:9:*:;5;ADD<BC;;5;;;5;A>;;;C@A?AGCCDCBB@BCDADACCCC;<;A>BBBC?ABGGGCCCCCCCCCCCC@B;;7;@=@?CBCBCCDDDABCBCD:B>B>;;;;;*;AABB=BBCGCCCAAAACDHD5BBBDCECACC@CDEECCC?B?@@@BBB>BAB?<;<BCCEBBBBHCFCBBB;;:;BCDBBBBBB>AA9A;;:
@ATNG8:02197:06032
GATGGTAGTATATCGCGTCGCTATCCAGAAGATCAGGAACTCGTAGAAGAATTCAGATTTTTAACATCAGAGAGTAAACGATAAATAGAAAGGTTTTACAAGAAACTCACGTTAACAATATTGCAGCAGTACGCACACAATCGAAGCGCAGTAAGGATGGCTAGTGTAACTAGCAAGAATACCACGAAAGCAAGAAAAAGAAGTACGCTATTAACTATTAACGTACCTGACTCTTCCGAAACGAATGAGTACACACTCTCATATGACACTACCATCGACACTCCAAAGTCT
+
;::?7<<<@@<@/////;557///93:/4.45:555.5.555555554:=8=8==>::;;;)93899///;:56///(//////(//333(3399:/3394333(3799955458;;8<?:28888;:99:;544=<BC99:BA@CC@@??:8/7,33728888;A@@<A>@@AA=A=9666,/-666.6-/(/////$.822222:8788.3.3...050555656;>666>>7;<@AB=@@A>BC@@@AB?>?ACAAAAABABBBBB;;9?BBBA@@C@??9??9@A;;
@ATNG8:02198:06043
GATGGTAGCGCACACATAGATACAGTACTCATTCGTTTCGGAAGAGACAGGTACGTTAATAGTTAATAGCGTACTTCTTTTTCTTGCTTTCGTGGTATTCTTGCTAGTTACACTAGCCATCCTTACTGCGCTTCGATTGTGTGCGTACTGCTGCAATATTGTTAACGTGAGTCTTGTAAAACCTTCTTTTTACGTTTACTCTCGTGTTAAAAATCTGAATTCTTCTAGAGTTCCTGATCTTCTGGTATGACTAGTGTACTACTACCATCGACACTCCAAAGTCT
+
55:>9>BBBBCDCCCDCBCCCCBBBCCCCCBB@BBBB<BC?B@BCCDCBB?BEDDB@D?BBBC@C@DCCCCBBCB?:99:9):=;@BDD?FBBB@BEC@CC@CCBDCC@CFCCCC@@?@CD@B?CBCBCCBB?BCCC@CCCBECCCCBCBBCC??>@CC?BB@B@C@@ABBBBC@CCBDD;D@C>BBEFD3BB@@@:@AABCCCCBB=BBBB0B@AAC@C@CC@CDCCBCB?B?BBBDCB@BBC@CDBCBBBCCCCCCBBBB@@@<@@CDCCBCCC>@A<A@@@
@ATNG8:02204:06052
GATGCTCTGCTCTGACTCTCGTACTCATTCGTTTCGGAAGAGACAGGTTCGTTAATAGTTAATAGCGTACTTCTTTTTCTTGCTTTCGTGGTATTCTTGCTAGTTACACTAGCCATCCTTACTGCGCTTCGATTGTGTGCGTACTGCTGCAATATTGTTAACGTGAGATCTTGTAAAACCTTCTTTTTACGTTTAACTCTCGTGTTAAAAATCTGAATTCTTCTAGAGTTCCTGATCTTCTGGGATGTGTGCGCAGTGCCTACCATCGACACTCCAAAGTCT
+
BBA@A;?ABBABBCBBBCCCCDCCCB::2:AB<7>><C:?@@CBBB@C@A<<<>@BB?@<B@BCD>==<<=755555$5=9?>>>6@F;:::ED=@A:;;AAAB?BAA@CBAA;9:C@C@CCCCCCBB?BBBD:<;BAA@GGCBBBCBDBC><;;9<<9>:@?AB=::///)//5=?2@:@:>>>>>+55555)599999555//)////$/////)/479.54999996;7555>>>:>;AA3>0/0<<<0/07///9279975559;::4//177.7///
@ATNG8:02207:06038
GATGGTAGTACATGATAGACGACACCAGAAGATCAGGAACTCTAGAAGAATTCAGATTTTAACACGAGAGTAAACGTAAAAAGAAGGTTTTACAAGACTCACGTTAACAATATTCAGCAGTACGCACACAATCGAAGCGCAGTAAGGATGGCTAGTGTAACTAGCAAGAATACCACGAAAGCAAGAAAAGAAGTACGCTATTAACTATTAACGTACCTGTCTCTTCCGAAACGAATGAGTACGATGAGAGAGCTCTCTCTACCATCGACACTCCAAAGTCT
+
@B@?<@AABB<=C@BBB;:;BAAAB6;;@=BA@AAB=@<@@A?@?@:8<5>6<<C:;;;.55:AC?B>BB;;;0;@::999$4;7<.55506<=9>BB<=D>:;2:4;>8>@A9ABBBCCBCCCA@@AAA=CGED?CB;;;;<C=A=C<;4;B@@@BBC@CCCCBA?AD=@AA=@@;::5:00*0000+0:97338:::?>8>8;::76;395<<<8<?;;?A@=@:?@@9>>>;?@?999AA999@@@@?>>@@AB???A@?BB>>>@=>=C:AA<A888
@ATNG8:02209:06014
GATGGTAGCTCTGCTCTGACTCTCGTACTCATTCGTTTCGGAAGAGACAGGTACGTTATAGTTAATAGCGTACTTCTTTTTTCTTGCTTTCGTGGTATTCTTGCTAGTACACTAGCCATCCTTACTGCGCTTCGATTGTGTGCGTACTGCTGCAATATTGTTAACGTGAGTCTTGTAAAACCTTCTTTTTACGTTTACTCTCGTGTTAAAAAATCTGAATTCTTCTAGAGTTCCTGATCTTCTGGGTCTACGCTCGTCGCGCTACCATCGACACTCCAAAGTCT
+
55<>7;<====>BBC@@965959969;;<?<@<ABBB=BC@C?CBDBABB@EHHFC@BACDHGI?BABBBBA=>9;;;;;;%;?=>@BC<A:=>.:55.5B=BBBABE:99@A@:;6:@?;@@AAAB;;;@=@BCB>BBCBBBCB;;;BBBA;;5;>=9<?;?=BA999;?>=995555&5496;>@?E0@=:99,5>B?AAA999299:9;$:44@;?=@BC;>>99077)/)0779::18455)599;=;;?CB@@A;??C??:>99:@@@=??9?=5@A@@
@ATNG8:02210:06034
GATGGTAGCGAGCGAGTGTGTATACCAGAAGATCAGGAACTCTAGAAGAATTCAGATTTTTAACACGAGAGTAAACGTAAAAAGAAGGTTTTACAAGACTCACGTTAACAATATTGCAGCAGTACGCACACAATCGAAGCGCAGTAAGGATGGCTAGTGTAACTAGCAAGAATACCACGAAAGCAAGAAAAAGAAGTACGCTATTAACTATTAACGTACCTGTCTCTTCCGAAACGAATGAGTACGAGAGTCAGAGCAGAGCTAATCGACACTCCAAAGTCT
+
CCBA?BCBCCBBBBBCBBBCCBBCB@CFCACCBBBB?B@BBCBCCB?AB>B>BABBDCCC2D@DDCCCECCBB@6@?99:9:*;B>B5;;;7;BC@CCCCBBBBB?C@BB@BAC@CDAAABBBBCCCBCCCC@CCBB?BBCCCCBB@C@CAB?BCCCCBDC@CCCCCC@BB?BBB?BA@@=8@??;?CDDC2CC?C?>@CCBBB?B?BCCC>@=;ACBB@BCBBCDC@C@CCC=CCC?BBBBBBBBBB@BAABCBB@BA@@@CB>DBB@AABAD;><:?999
@ATNG8:02210:06044
GATGGTAGCTCACGTACGTCACACGTACTCATTCGTTTCGGAAGAGACAGGTACGTTAATAGTTAATAGCGTACTTCTTTTTCTTGCTTTCGTGGTATTCTTGCTAGTTACACTAGCCATCCTTACTGCGCTTCGATTGTGTGCGTACTGCTGCAATATTGTTAACGTGAGTCTTGTAAAACCTTCTTTTTACGTTTACTCTCGTGTTAAAAATCTGAATTCTTCTAGAGTTCCTGATCTTCTGGAGATACACATGATACTCTACCATCGACACTCCAAAGTCT
+
CCDF?BBCCABBAA;DCBBCCDCBBCDDCCAA;@B@@:AC@DACBBCDCC@BBBBA@D@C@@@?C?CBBBBCBBA?@@@@B2@A>C>>>:?BAB?BCB?BB?@@ACAA>ABBBBBBB?AAA<A=<==@?>>><@AAA;@>A>=<<>@@AAAA???<>>><@A<A=A??ABBB@@<?====5==A=A@AAA/@@9991:>><<>@>>=<@@@@/@>>>B<A<@?<AAAA??@;?=@B@@@A9==@;>@>>>>@>?>>A>>>@@A>>9>>@AA@@@??;@B9A;<<
@ATNG8:02211:06055
GATGGTAGTGCGTGAGAGAGAGACCCAGAAGATCAGGAACTCTAGAAGAATTCAGATTTTTAACACGAGAGTAAACGTAAAAAGAAGGTTTTACAAGACTCACGTTAACAATATTGCAGCAGTACGCACACAATCGAAGCGCAGTAAGGATGGCTAGTGTAACTTGCAAGAATACCACGAAAGCAAGAAAAAGAAGTACGCTATTAACTATTAACGTACCTGTCTCTTCCGAAACGAATGAGTACACATCGTCGTGTCGTGCTACCATCGACACTCCAAAGTCT
+
55:<7=B<<=?C996CC@HGGCBAA>ADCACCBB@@?@@BBBBCDC@AA>A?@A;33333$3177<B@>>>:99(8>?>=>:)9;7<5;;;&99949<<<@@>;A?AFGDACCC?@@CCCCBDEGJCCBCDC@BBBC?B@@@B@@?=B@CAB=@@AABB@@>@A?AA@@CC?BBB?B=???699A=?@AC@/@A8::BBAA??;8;7;>==*0*0;=<<9@A@@@CC@@:=@@8@00,0===AB@@AB???@@@@@>>>>88==C<@@ABBBBCBB>AA;A???
@ATNG8:02217:06024
TATGGTAGCATCATGCATATTACCAGAAGATCAGGAACTCTAGAAGAATTCAGATTTTTAACACGAGAGTAAACGTAAAAAGAAGGTTTTACAAGACTCACGTTAACAATATTGCAGCAGTACGCACACAATCGAAGCGCAGTAAGGATGGCTAGTGTAACTAGCAAGAATACCACGAAAGCAAGAAAAAGAAGTACGCTATTAACTATTAACGTACCTGTCTCTTCCGAAACGAATGAGTACAGAGAGTACGATATGTCTACCATCGACACTCCAAAGTCT
+
BCBB?BBCBBBAA@AABBCC@CC@CDD@BCCCBB@C@CCEECCB?BD@D@CAC;;;;;*:=ABCCCJBCCCD>BBBBBBB5BB=B<@@@9ABBAEAAABBGCC?B?BC@BBB?CABCBCCCBABCCCDCC@BCCF@BBBBDCCC?B?CCC?BCCDDCCC?BBBCCC@BB?BBB>AABBB<@7758CCED2CB?C>>>CBBBC>B?BABB<><:AEBB?BCA@ABB@C@BBB<BCC?BBAAACBBBAAABBBB@@BBBCBBBAA=BCBCBB>>:>=CC>C?>>
@ATNG8:02220:06037
GATGGTAGACATATCGTACTCTCTGTACTCATTCGTTTCGGAAGAGACAGGTACGTTAATAGTTAATAGCGTACTTCTTTTTCTTGCTTTCGTTGGTATTCTTGCTAGTTACACTAGCCATCCTTACTGCGCTTCGATTGTGTGCGTACTGCTGCAATATTGTTAACGTGAGTCTTGTAAAACCTTCTTTTTACGTTTACTCTCGTGTTAAAAATCTGAATTCTTCTAGAGTTCCTGATCTTCTGGATACACTCATGTGCACCTACCATCGACACTCCAAAGTCT
+
::<<7?@ABDB@@@ACCCCFCCBBCBAB=@BB?BCCD=9;897@;;<<<=8==???<?>ABBB?B@AAB@@??8=78;;<<+<?2?766.6/.(.68-.*//(/9:;=:6;A@>>===8===1819??>??AB=@@?A<AB???BA888@>==@@B<???<>>:=:=?>@A@@@D;>>AAA6A=A<@@@@@/@@@AC578A?>;;;;;4;<=<+;987@<A=AA;@?BAAAA<A=??@CBA9==@<@A@>>=@A???@??AA;AAA==>;887755528>4<877
@ATNG8:02223:06035
GATGGTAGGTGCACATGAGTGTATCCAGAAGATCAGGAACTCTAGAAGAATTCAGATTTTTAACACGAGAGTAAACGTAAAAATAAGGTTTTACAAGACTCACGTTAACAATATTGCAGCAGTACGCACACAATCGAAGCGCAGTAAGGATGGCTAGTGTAACTAGCAAGAATACCACGAAAGCAAGAAAAAGAAGTACGCTATTAACTATTAACGTACCTGTCTCTTCCGAAACGAATGAGTACGATGAGATCTCGTGTGCTACCATCGACACTCCAAAGTCT
+
A@CC?CDD?BBBBDECCBCCDCCDD@CCB?BBDC??<?=@@CCCCD@CC>@>@CCCCCCC1C@BBCCCDEECDD>CCBAA??0?A=B;@?@8@BB@CBBABABBC?B?AB=ABB?BAAACCCCBBBCBBBCD?CCCC=AABBCBBC?C@CBB?BCCCCDAA=BCBBBB>BB>BBB=@@@@>6@>>999888(9A>CA@@ABBBD;?;@@BB:=:=AE?A=@B@@@BBAE@CBB=BCD@DCCCBBBCB@@@BCCC>>>BBAAADBB?>AA=:::=<<177);;9:
@ATNG8:02227:06022
GATGGTAGGTGCAGCATGAGTGTATCCAGAAGATCAGGAACTCTAGAAGAATTCAGATTTTTAACACGAGAGTAAACGTAAAAAGAAGGTTTTACAAGACTCACGTTAACAATATTGCAGCAGTACGCACACAATCGAAGCGCAGTAAGGATGGCTAGTGTAACTAGCAAGAATACCACGAAAGCAAGAAAAAGAAGTACGCTATTAACTATTAACGTACCTGTCTCTTCCGAAACGAATGAGTACGATGAGATCTCGTGTGCTACCATCGACACTCCAAAGTCT
+
CBCC@BC?255?9555=<@>CCCCDC;;;B?@?=9:32>7=?ADAAB7;;=@=AAABACCD1:7:=;;;<>=<<@05555555$55.5.555&/997<///;;:;<9;7;=?A<A6::;:<?@@>@>>>;A;<9====>AAABBBBD?C@BCC@C@@@CABB>A@>BAA=>?9==95><<;<9@;;=@BBBB3BB?BA?@?AAAC?C?B@@@:>8;=@;949A@?ABC@B@CCC=CC>@BBBA@A?:9:?>788?>=>70.-----(-289922222,2=0<<>:
@ATNG8:02229:06043
GATGGTAGACACGTGTGCTCTCTCGTACTCATTCGTTTCGGAAGAGACAGGTACGTTAATAGTTAATAGCGTACTTCTTTTTCTTGCTTTCGTGGTATTCTTGCTAGTTACACTAGCCATCCTTACTGCTCTTCGATTGTGTGCGTACTGCTGCAATATTGTTAACGTGATTCTTGTAAAACCTTCTTTTTACGTTTACTCTCGTGTTAAAAATCTGAATTCTTCTAGAGTTCCTGATCTTCGGGATGTGTGCGCAGTGCCTACCATCGACACTCCAAAAGTCT
+
CCCE?BBC?@@ABBB;:;AAAAA@ABAABBAA;A;;;0;A<A;;;;BBBC?BBBBC?C?DA::5:>ABBBBB7448=??=?+887;;<=6@@AB?BBB>AA=998@@A;B@@@A>>?<>>><@;@A@?>;8718=7717@?@@@@@B>>>A<>=A<@@?5:95:5;?@@@B=BD;???AA5A=B=????>+;;===4==?888@?>><AAAA/@??=<6:6//,/=<<888<?;<6///=9=@@17///7<<==>>C>>==@==777776=<<<@1888)8=;;
@ATNG8:02240:06057
GATGGTAGTGTGTCTCTGAGAGTAGTACTCATTCGTTTCGGAAGAAACAGGTACGTTAATAGTTAATAGCGTACTTCTTTTTCTTGCTTTCGTGGTATTCTTGCTAGTTACACTAGCCATCCTTACTGCGCTTCGATTGTGTGCGTACTGCTGCAATATTGTTAACGTGAGTCTTGTAAAACCTTCTTTTTACGTTTACTCTCGTGTTAAAAATCTGAATTCTTACTAGAGTTCCTGATCTTCTGGCGCTCTGGTCACGTCTGCTACCATCGACACTCCAAAGTCAT
+
//:;6?A?CBA@;65;?CABBA;;;@>>=>99.98><5>B?B@@@?8>9;4:??;;2;8?@@C@E>ABBCCCCBB>;;;;;':=<?<A<<;>@@8@<@=@@<@BBCCC@CABBDC??=?CA8?;999;<8886;<<<=?B@@@B@>:;A@AC@;<7;AA:==5;6;?BBBA@@@5::<=</<4:18////(/<<>@///;5733552+2557(77:65.5;;;166@>??>?;?<@>>AAA=???<?><76//)/33///99;::@@<@AAAA>9://*/:4:///6
@ATNG8:02196:06069
GATGGTAGAGTATCATGTGTATCTCCAGAAGATCAGGAACTCTAGAAGAATTCAGATTTTTAACACGAGAGTAAACGTAAAAAGAAGGTTTTACAATACTCACGTTAACAATATTGCAGCAGTACGCACACAATCGAAGCGCAGTAAGGATGGCTAGTGTAACTAGCAAGAATACCACGAAAGCAAGAAAAAGAAGTACGCTATTAACTATTAACGTACCTGTCTCTTCCGAAACGAATGAGTACACACTCTCATTGACACTAATCGACACTCCAAAGTCT
+
CDDC?BBDCA?;ABBBBDCDDDCBBADCB@B;?;>>:D?CBBBA@@=@@=B?BB?@<@@@+>:<AA@@@C:;;D>DB99999(:@;@2999&9>=9996<<?B??<?589;BAA@BBCCBBCGDCCBCABALFBBBB>BBBAAA@@=A?BCBABBBDECCC?BBAAAA?CC@BBB>ABDDD=BAA=@BBBB3BC?A99:BCAA>=A<??AB7;5:=B@A?@CCBDBC@C@BBB=BAA=@@BAAA?::8=>=?>A?;>;7739;699///5555(44)4444
@ATNG8:02210:06095
GATGGTAGTGTGGTCTCTGAGAGTAGTACTCATTCGTTTCGGAAGAGACAGGTACGTTAATAGTTAATAGCGTACTTCTTTTTCTTGCTTTCGTGGTATTCTTGCTTGTTACACTAGCCATCCTTACTGCGCTTCGATTGTGTGCGTACTGCTGCAATATTGTTAACGTGAGTCTTGTAAAACCTTCTTTTTACGTTTTACTCTCGTGTTAAAAATCTGAATTCTTCTAGAGTTCCTGATCTTCTGGGATGTGTGCGCAGTGCCTACCATCGACACTCCAAAGTCT
+
////)//557//)/////9<=><;;<A@;:@::055==7<=7<75555<<<8====@:@:?===:>:>@665@55515<<=?+;;7;<<:4555:5555.5<4955.5<8=@A?><;?;@@?;@=@@@??ABB?BBBA?999@@>959@@@@?::>7666:=B:=:BB@???@>=<@9555&5.5555555$5;5595&5999:<>;99)////$/////494/5.5999;44.5044::99)////)/;:<;<<>@@<<<?=0555.44445:::;;6::/9///
@ATNG8:02227:06105
GATGGTAGCTCTGCTCTGACTCTCGTACTCATTCGTTTCGGAAGAGACAGGTACGTTAATAGTTAATAGCGTACTTCTTTTTCTTGCTTTCGTGGTATTCTTGCTAGTTACACTAGCCATCCTTACTGCGCTTCGATTGTGTGCGTACTGCTGCAATATTGTTAACGTGAGTCTTGTAAAACCTTCTTTTTTTACGTTTACTCTCGTGTTAAAAATCTGAATTCTTCTAGAGTTCCTGATCTTCTGGGTGCGCTACAGTCTCTCTACCATCGACACTCCAAAGTCT
+
BBBC@CBBBBBCCCCDB@AACCCCCCCCCCBA=?:::-9@7@9>??DCCC=@@EEEAD@CCBA>BADDCCCCCCC?BCDDD1BB?BBDF>CCBB?BAA=@@<;;;AAB@CCEFEICC?CBC@C@DBBBAAAB?B@@?>ACCCDCCCCCCCCBBCC?CBB???=@?BBCDCCCCC@CCDCD=C@B>;<;;;;;#;CCCI>CCEDDDGCCC?BBBB2BBBCCACACE@CCCCCAB?A@AAABBA=A:::6;CCDFCBBCCCCBCBBBAA?@CBCCBBBBC?BF>C999
@ATNG8:02233:06102
GATGGTAGCGCACACATAGATACAGTACTCATTCGTTTCGGAAGAGACAGGTACGTTAATAGTTAATAGACGTACTTCTTTTTCTTTGTCTTTCTGTGGTATTTCTTGCTAGTTACACTAGCCATCCTTACTGCGCTTCGATTGTGTGCGTACTGCTGCGATATTGTTAACGTGAGTCTTGTAAAACCTTCTTTTTTTACGTTTTACTCTCGTGTTAAAAATCTGAATTCTTCTAGAGTTCCTGATCTTCTGGAGATATCATCAGCGAGCTACCATCGACACTCCAAAGTCT
+
448;7<B@BBBBCCBBCBCBB:9995555<>B=;;;;04>.5.555;;;;.55555.4599=>0/+/://////7:5:<<<<'444(48444(488886:333(394888;/0,/<<<DABB@BED@B@BHCCBCAA;?BA@=@CBBBCDCCBBBDDJEBBBBB?BB?B@BBBBCDCAA>@BACC5;4;;;;;;;;;#;A<;;;.;ACBDCBB;;6;@B@2CCCBC?B?BC@BCFCB@@=@=@CBC;:6;AA>ABBBCCDCCCBBBB@@@B:;6;AAA@@@A;;8;B<BBBC
@ATNG8:02241:06066
GATGGTAGGCGAGAGTGAGACGCAGTACTTATTCGTTTCGGAAGAGACAGGTACGTTAATAGTTAATAGCGTACTTCTTTTTCTTGCTTTCGTGGTATTCTTGCTAGTTACACTAGCCATCCTTACTGCGCTTCGATTGTGTGCGTACTGCTGCAATATTGTTAACGTGAGTCTTGTAAAACCTTCTTTTTACGTTTACTCTCGTGTTAAAAATCTGAATTCTTCTAGAGTTCCTGATCTTCTGGGTGCGCTACAGTCTCTCTACCATCGCAATTGCCTAGTCT
+
ABBC@BBB@CAA@DDDDCCC99;CCEDCC@BA?ABBB>CC@B@DDCCCBC?CCBBBAEACBBCAD@CCCCBBBBB?A@@@@2@A?CAA@<AEDD?CCDABB8:9;CDE?CBBDBBBB@B@B=B?B@AABAAA@CBBB@>>>????>>>AAAA??@=788<AD=A=A@@>??C@@;??ADD5@<@;>?BBB/A@<<>6:66///=:6;7;DED/D===@<@<<;7;CBB>>>;?:==???@7;;DD;>?>?????@>>=AA@@A??;=:::>>8<8=@;>>BA@@
@ATNG8:02241:06069
GATGGTAGTATATCGCGTCGCTATCCAGAAGATCAGGAACTCTAGAAGAATTCAGATTTTTAACACGTGAGTAAACGTAAAAAGAAGGTTTTACAAGACTCACGTTAACAATATTGCAGCAGTACGCACACAATCGAAGCGCAGTAAGGATGGCTAGTGTAACTAGCAAGAATACCACGAAAGCAAGAAAAAGAAGTACGCTATTAACTATTAACTTACCTGTCTCTTCCGAAACGAATGAGTACATAGATATACGTATAGCTACCATCGACACTCCAAAGTCT
+
;<<<@BBCBDCCCCCCBCCCICBBB?BBB=AABBBB@C@CCCCCBB>AB?A?CBBBBBBB2B=@@BBB???BBB<?A@JGFG5@A?@=BBB=CCCBCAAACCCBC@C@BB@BBC?CD@A@CCCCBBCCBBBB@CCCC?BBCBBBCC?C?CBB?BBBBDCAB=AAACCC?BB?BBA=AAAA@9@?>9==<<>.?C?CBAAB@@B>9@9=<<<+/+/;77717====:;5:9::;37;>=>>?@A@@?AA@@@@@@@A@>>>@@>>><@@;<::9>=>;?@9A>>=
@ATNG8:02192:06132
GATGGTAGCTCTGCTCTGACTCTCGTACTCATTCGTTTCGGAAGAGACAGGTACGTTAATAGTTAATAGCGTACTTCTTTTTTCTTGCTTTCGTGGTATTCTTGCTAGTTACACTAGCCATCCTTACTGCGCTTCGATTGTGTGCGTACTGCTGCAATATTGTTAACGTGAGTCTTGTAAAACCTTCTTTTTACGTTTACTCTCGTGTTAAAAATCTGAATTCTTCTAGAGTTCCTGATCTTCTGGGTGCGCTACAGTCTCTCTACCATCGACACTCCAAAGTCT
+
CBBC@CEBA@;=DABBCAAADBBABBBAB@9:.9<<83:C>B?BECDCCE@BABCCAD@A@;B?CACCBC=;;;<7<<==@B)BDADCCB=B;;;6<9>;?B=;;;@@@@CC@@@BBB?BCC?B@CCCDCCCD@CDBB@CBCCCCCCBBBCFBB@@=A;;6;@<@?CABCBCCDC@CCCCC9C=B>;;;;;*;BCCE==;CCCCBBB@=AAAB2AAAAA?A?CC8;;CBBBB@B@CBBBBA;@:;;0<AABBBCCBBAABBBCBBB@;;;@@@@CBC@DD?HBBB
@ATNG8:02194:06111
GATGGTAGTGTGTCTCTGAGAGTAGTACTCATTCGTTTCGGAAGAGACAGGTACGTTAATAGTTAATAGCGTACTTCTTTTTTTCTTGCTTTCGTGGTATTCTTGCTAGTTACACTAGCCATCCTTACTGCGCTTCGATTGTGTGCGTACTGCTGCAATATTGTTAACGTGAGTCTTGTAAAACCTTCTTTTTTTTACGTTTTACTCTCGTGTTAAAAATCTGAATTCTTCTAGAGTTCCTGATCTTCTGGGATGTGTGCGCAGTGCCTACCATCGACACTCCAAAGTCT
+
:;;<@B<=@=:;5<<@;A?A@ABCBBBCCB@@=@:::8;EAD@BDDCBBB?BBCDD?EADCAA=A@CECCCB@@@;:999::;#;C@BCCG?CD;;=;BD>;<8;;;BBB@CFIBBBA@=@@@49::CFDCC::8:BA@>BCCCCCCCCBBCCCCCC?CBB?9989@BBCCBBBCD@CCBBC;B>C;;;;;;;;;";A@@@A7ABBB@@AB00,0<<<,=@@CCAC@BB@BDECBBB@C@BBBDCC>A:;;0;??@EDDGCBBCCBB>AAA=ABBBBBCBBB@CC=C@@A
@ATNG8:02198:06149
GATGGTAGACATATCGTACTCTCTGTACTCATTCGTTTCGGAAGAGACAGGTACGTTAATAGTTAATAGCGTACTTCTTTTTTTCTTGCTTCGTGGTATTCTTTGCTAGTTACACTAGCCATCCTTACTGCGCTTCGATTGTGTGCGTACTGCTGCAATATTTGTTAACGTGAGTCTTGTAAAACCTTCTTTTACGTTTACTCTCGTGTTAAAAATCTGAATTCTTCTAGAGTTCCTGATCTTGCTGGTGCGCTACAGTCTCTCTACCATCGACACTCCAAAGTCTCTCACC
+
@ABC@CCCCCBB;;;;<<<A@CB@@BCCBCBC@BCCD>BA@D@DBBBBBB?BBBDB?C?CCBB?B>BABBCBBCC@AAAA@>?#00(0//(.88;)0/96/00(8;;;?A==A>;<?AA;AAA8=8=AAAA>>>=D:::=AAA@AA??>>>>>>A==88///)//)/7<<@B@@@BC=AAABA6A8<78888(8AABC;A>==AAA@@A<AAAA/A>>>@:=:>@<@AABABB<A8;;;::A5::=937,,,***56679:999888;?55555///6029-9,,,,,,,2,
@ATNG8:02200:06116
GATGGTAGCTCACGTACGTCACACGTACTCATTCGTTTTCGGAAGAGACAGGTACGTTAATAGTTAATAGCGTACTTCTTTTTTTCTTGCTTTTCGTGGTATTCTTGCTAGTTTACACTAGCCATCCTTACTGCGCTTCGATTTGTGTGCGTACTGCTGCAATATTGTTAACGTGAGTCTTTGTAAAACCTTCTTTTTTTACGTTTACTCGCGTGTTAAAAATCTGAATTCTCTAGAGTTTTCCTGATCTTCTGGGTGTTATCAGCGAGTATCTAACATCGACACTCCAAAGTCT
+
CBAA?C>DAABC@@AIFDBBABCCCBCCCC992:::9:.<C>B@CEDECBC?CDCBB?B?CCBB?A@BBCAABBA=:=??>@@@#00,0@@@@5@CA@:=00*00*0;:>:@;5@CBBAAC??CCC0508AA?@???<@A;;;7;>>B>==@AAAA??>>><>>>===9<<AAAAA>>888)8::::/:1819::::;:#:;8991965/..7755+2222$285334;2../999;<<<<2<;@@@BBC9=9@@69//,///9=;@@>>>@???<A>>>>>>AAAA;>=5====
@ATNG8:02204:06155
GATGGTAGTATATCGCGTCGCTATCCAGAAGATCAGGAACTCTAGAAGAATTCAGATTTTTAACACGAGAGTAAACGTAAAAAGAAGGTTTTACAAGACTCACGTTAACAATATTGCAGCAGTACGCACACAATCGAAGCGCAGTAAGGATGGCTAGTGTAACTAGCAAGAATACCACGAAAGCAAGAAAAAAGAAGTACGCTATTAACTATTATCGTACCTGTCTCTTCCGAAAACGAATGAGTACTACTCTCAGAGACACACTAATCGACACTCCAAAGTCT
+
BBBB?B@@A?=>BBCDDCCC@C@@949=>.4;A@;;2:.59@B=>D:99767@BC:;::9$46:::?;>=484<6<<;9999'9<5:.959&5@;9<AABBBDEE=@=AA=A@@=AABBBDB;:;CCDAA@DAGCCC>A@BAC@@A?DADCD@BBCDC@@?@CBBBAC>??;<@>8<<777)3994333377$/:68///=::98572769;/5555//.(/58>>;A150..//&...(/588=58::::@@@@@?@?ABEA>==<>@A@@888>188*7:9:
@ATNG8:02208:06152
GATGGTAGACATATCGTACTCTCTGTACTCATTCGTTTCGGAAGAGACAGGTACGTTAATAGTTAATAGCGTACTTCTTTTTCTTGCTTTCGTGGTATTCTTGCTAGTTACACTAGCCATCCTTACTGCGCTTCGATTGTGTGCGTACTGCTGCAATATTGTTAACGTGAGTCTTGTAAAACCTTCTTTTTACGTTTACTCTCGTGTTAAAAATCTGAATTCTTCTAGAGTTCCTGATCTTCTGGCGCGTATGTATGTCGCCTACCATCGACACTCCAAAGTCT
+
DDA@=AC>ECCBCCCCCCCCCCCCCCDCCCA@?ACCC>BB?C@CCDCCBB?BCBBB?B?BBBB?B?BBBCC@A;C8BA;::+??4@?;;.:???>BBB?BC@BABB?><????AA??:@<<495:==>??==:>??@<>>AA>>=@@???AA@>>:=>>=??<?=@@@@AAAAA==>>@?2?:=:=@@@A/@B???9@@A@@@=;::19888(5<>>@<?<AB====>AAB=A=>>>DAA9=<<8:::<=>99::;@A>>>=99:7=///=<<66;76>6=99-
@ATNG8:02211:06126
GATGGTAGCTATACGTATATCTATGTACTCATTCGTTTTCGGAAGAGACAGGTACGTTAATAGTTTAATAGCGTACTTCTTTTTTTCTTGCTTTTTCGTGGTATTCTTGCTAGTTACACTAGCCATCCTTACTGCGCTTCGATTGTGTGCGTACTGCTGCAATATTGTTAACGTGAGTCTTGTAAAACCTTCTTTTTTACGTTTACTCTCGTGTTAAAAATCTGAATTCTTCTAGAGTTCCTGATCTTCTGGACAGAGTGTGCAGATACTACCATCGACACTCCAAAGTCT
+
955<?CBBBBBBBBBCDCCCCCBBBB@AAC;:4;;;;;.;B;A?CCEDHBB<ACDDC?C@CC9999;@BBCBBBBBF@BAAAA@@#>?;>98999$7;>A>AAB@B?<:::@00*0@A@BBBB?BCB9;:;?A@>>>?<?@@A=A?A=???>?@@@@?>>@=???<??<>;AAA?A>>=A=D@>>>5@==8665555$8>99:299:///=<8;4<:<:.8>@;@5=5//-/;<=<==:=<@@AA>>:>BB=AAA???AA@@>>>>ACAA>>:>A@@@>>>>>9B@=A@@@
@ATNG8:02211:06149
GATGGTAGTGCGTGAGAGAGAGACCCAGAAGATCAGGAACTCTAGAAGAATTCAGATTTTTAACACGAGAGTAAACGTAAAAAGAAGGTTTTTTACAAGACTCACGTTAACAATATTGCAGCAGTACGCACACAATCGAAGCGCAGTAAGGATGGCTAGTGTAACTAGCAAGAATACCACGAAAGCAAGAAAAAGAAGTACGCTATTAACTATTAAACGACCTGTCTCTTCCGAAAACGAATGAGTACTGTATCTATGTGTGCGCTACCATCGACACTCCAAAGTCT
+
:<@@@BECBBCCCCBBBBCDBA99909@B=C@@@;;7:?@@ACCDC@BC?B?A?>9:999$34A==AABBCCCC>CBCCDDD3CB=B5;;;:;%;9==>BB@CCCBB@B?BB@BBC@CCCCCCDCCCCDCA@AC@CDBC@CBBBBB;:8;?DCD@CCCBBBCC@CCCBBB???<@B?9==999+377577889(7>9@<?>CCBB@383679=076(6:993:?@??=A7<47765'5:9177::>=AAA>===;;;BBBB@AAA@>?:=AAA@@@???:>>4=:::
@ATNG8:02212:06138
GATGGTAGCTCTGCTCTGACTCTCGCTACTCATTCGTTTCGGAAGAGACAGGTACGTTTAATAGTTAATAGACGTAACTTCTTTTTCTTTGCTTTCGTGGTATTCTTGCTAGTTACACTAGCCATCCTTACTGCGCTTCGATTGTGTGCGTACTGCTGCAATATTGTTAACGTGAGTCTTGTAAAACCTTCTTTTTACGTTTACTCTCGTGTTAAAAATCTGAATTCTTCTAGAGTTCCTGATCTTCTGGTGTCTGATCTGTATCACTACCATCGACACTCCAAAGTCT
+
;<=>@DCC<96;=CBCCBAA;:9?@95555444.4555)5>.5.6;;;<==55559990939:44./2/////77749=9=>>>;'444(4:<<2::56.5:>8>>+//97798>>>@@>>?@BBB@D?CFBABCCC@BC;;6;BBCJBAADC@@@@@BB?BCC@BB>A>@?;;;@@@@;>:;;;.:9>=>@AAA.;:@@B6000/77///6:??@A+=5555.547927/////9)4.4;:944.445.56=<666;;;;<>>@<999@=@995B@??<C@BC=BBB?
@ATNG8:02213:06151
GATGGTAGAGTATCATGTGTATCTCCAGAAGATCAGGAACTCTAGAAGAATTCAGATTTTTTAACACGAGAGTAAACGTAAAAAGAAGGTTTTTACAAGACTCACGTTAACAATATTGCAGCAGTACGCACACAATCGAAGCGCAGTAAGGATGGCTAGTGTAACTAGCAAGAATACCACGAAAGCAAGAAAAAGAAGTACGCTATTAACTATTAACGTACCCTGTCTCTTCCGAAACGAATGAGTACTACTCTCAGAGACACACTACCATCGACACTCCAAAGTCT
+
55<<:>CCCBBBBACCCCCDCBBAC@CCC@BBBBBB@B@CBBBCCC?CC>@>?BBBCCCDC*D?BBCCCFCCCCD<B@@???A1?B<D4;;;;*;BB=CCBCBCCCA@C?CA=AAA?AAAACCCCBBBCCCCA@<@C@@>ABAACC:96;?CBA@BCDCCCCC@BBBCBB@BB?BBC?A@999+9<<;<????.=A=A>?>CCAAB7959?>>1838ACBBH>CBBBCDC@C@BBB=BBB@BCCCBBBABBBBBBBD>>>BBBBBBAA=@A@A@@?=<<0//(0000
@ATNG8:02215:06132
GATGGTAGGCGAGAGTGAGACGCAGTACTCATTCGTTTCGGAAGAGACAGGTACGTTAATAGTTAATAGCGTACTTCTTTTTCTTGCTTTTCGTGGTATTCTTGCTAGTTACACTAGCCATCCTTACTGCGCTTCGATTGTGTGCGTACTGCTGCAATATTGTTAAGGTGAGTCTTGTAAAACCTTCTTTTTTACGTTTACTTTCGTGTTAAAAATCTGAATTCTTCTAGAGTTCCTGATCTTCTGGGCAGACTCTCACACGCCTTCCATCGACACTCCAAAGTCT
+
<;;@;::<7:?;;666<?@<>>666<A>@A99.9=??6>?;@499@AA;<:;BBBC?B>BBAA?B888:88@@885>C=A=+@A>ABCED:BCBB?BAA<>><>?AA993:@@@A@==:;==8=8==@;;;AB<@;;;<@@===AA:;;>??>>;;58786=A8=:==><<>C;;4:@?@>0>9?;99;:;:%5455;09544)4;999.4444$4::<<4:6:<9===B>@@<?178?;=??999C<@@@B@@@A@@???>?6=6;:=:;@>>>AAC<@@9@;;;
@ATNG8:02219:06115
GATGGTAGTGTGTCTCTGAGAGTAGTACTCATTCGTTTTCGGAAGAGACAGGTACGTTAATAGTTAATAGCGTACTTCTTTTTCTTGCTTTCGTGGTATTCTTGCTAGTTACACTAGCCATCCTTACTGCGCTTCGATTGTGTGCGTACTGCTGCAATATTGTTAACGTGAGTCTTGTAAAACCTTCTTTTTTACGTTTACTCTCGTGTTTAAAAATCTGAATTCTTCTAGAGTTCCTGATCTTCTGGTCTACTACACTGTACTCTACCATCGACACTCCAAAGTCT
+
CCCC@CCCBC;;9DCCCCGCGCCBBBBBBB?>;=8888-;@=B@CBBBBCB@DFDAA?A@BBBB@B@CDCBCCC@A=::::;*;@=ACDC=BB@A?@BB>AB=ABBBBC@CFFFFBBB@CCD@C?CCCCCAA@?BBBB@BCCCCCCDCBBBCBBBB?CDC@??>@@BBABBCBCB@C@@@@.;5;=;;;;;;%;AAAB?BAABBCJCBBB8@A@A,BBBCGAC@CC?CBABBCB>B?BECCBB?BBC?ECCCDCCCCBBCCCCCCCCC@B@@@CCBAAA<??9??@@
@ATNG8:02227:06111
GATGGTAGGCGTGTGAGAGTCTGCCCCAGAAGATCAGGAACTCTAGAAGAATTCAGATTTTTTAACACGAGAGTAAACGTAAAAAGAAGGTTTTTACAAGACTCACGTTAACAATATTGCAGCAGTACGCACACAATCGAAGCGCAGTAAGGATGGCTAGTGTAACTAGCAAGAATACCACGAAAGCAAGAAAAAGAAGTACGCTATTAACTATTAACGTACCTGTCTCTTCCCCGAAACGAATGAGTACGTGTGCGACGTGTCTCCTACCATCGACACTCCCCAAAGTCT
+
::::9=BA>BBBCCCCBB@@@@;:55&5;<=A@AA@B?B8;;B;;;B>BB?B@BCBAACAAA'A>ABBAAADAB@A<@@@AFAA,00*09====(0/0,8>??BBBBB?><>B=>>>:>=?@@@;;;B???===D<A@??=>>=@>>;;6;;>AB?BBBBBCCC@B?????:?@<???;?@999+7<9477777)7;9@;<;B@===5;5;@@A<A<888==8=<<<8881876&5::9<=<:;;;977388B<=BB?555;AABB=A<;7;@@@?>;;8888)8<4=<<<
@ATNG8:02229:06145
GATGGTAGTGTCAGTGCGCGTCGTCCAGAAGATCAGGAACTCTAGAAGAATTCAGATTTTTTAACACGAGAGTAAACGTAAAAAGAAGGTTTTTACAAGACTCACGTTAACAATATTGCAGCAGTACGCACACAATCGAAGCGCAGTAAGGATGGCTAGTGTAACTAGCAAGAATACCACGAAAAGCAAGAAAAAGAAGTACGCTATTAACTATTAACGTACCCTGTCTCTTCCGAAACGAATGAGTACACATCGTCGTGTCGTGCTACCCATCGACACTCCCAAAAGTCT
+
CCCB?BCCCCBBBBCCCCCCCCCCC@CCDBCCCCCC@B@BBCCCCC?CC?C@BBB?>>>>>'??BBBCCBBBBBC>BBBBAAA,;:5;=AABB2BCC@CBBACCCDC@A=CA=A00,0@@@CCDFFEECCCCCC@CCBB@BBBBCCBB>B@BAA?ACCCCCCA=CCCCBB?BB?AAA<>>9999+999299999(9A;B???BAB??;?7;;??:=:<>DBBB?DBCBBCB@EABBB=CCF@CCBBCCCCCD??>>??AB???BDBBBCC=DBABBBBA@=>*000+0000
@ATNG8:02231:06123
GATGGTAGTGCGTGAGAGAGAGACCCAGAAGATCAGGAACTCTAGAAGAATTCAGATTTTTAACACGAGAGTAAACGTAAAAAGAAGGTTTTACAAGACTCACGTTAACAATATTGCAGCAGTACGCACACAATCGAAGCGCAGTAAGGATGGCTAGTGTAACTAGCAAGAATACCACGAAAGCAAGAAAAAGAAGTACGCTATTAACTATTAACGTACCTGTCTCTTCCGAAACGAATGAGTACGAGAGAGCACACGTGTCTACCATCGTCACTCCAAAGTCT
+
:5:;7<=><<BCCCCCDDCCCCAAA>ABB@BBBA;;09455;DBBB?BB>B?AA>99988$31;;<BCFBBAAA<?BBBCCC5BA=@5;;;*:><;@BBAAA@CDAE@CBACCB@BEDCBBBCBBBCBBCBA=BA;;7;ABCBCAB?BACBDAE;;:BA@A@CAAB9:89?=??>9??<==5<<<8=<===,<@>ABBBCBBA=6:4;>;;7;<AAABB>BBBBBBB@C@BBD=BCD@BAACCAAABBBBAAABC>>?CCBBBAA>A???AAA@;;6;A9A@@@
@ATNG8:02233:06141
GATGGTAGTATCTGTTACGAGAGCCAGAAGATCAGGAACTCTAGAAGAATTCAGATTTTTAACACTGAGAGTAAACGTAAAAAGAAAGGTTTTAACAAGACTCACGTTAACAATATTTGCAGCAGTACGCACACAATCGAAGCGCAGTAAGGATGGCTAGTGTAACTAGCAAGAATACCACGAAAAGCAAGAAAAAGAAGTACTCTATTAAACTATTAACGTACCTGTCTCTTCCGAAACGAATGCAGTACGTGTGACGTACGTGAGCTACCATCGACACTCCAAAGTCT
+
448:7<DBBBCBCBBAGCCGGGCC@BAA;@AAA@@<@=@@?>>??977-349=377777$317833333:888B6C@AACAA.887)75;<<27,3?5;8:222555056;;52267.79<:?A=;;?<>>>>=B=B?@?;==<99://-/9==A;?>==>ABC=A???CC?CC?A>>;=:7877)888178888(5<9@>;;;:///)//(/5==<C:=>>>=;?@@?>==5:4:77.7;;)////8855585/..699:333::6:=>9499BB@@?@?B=DD8>>@<
@ATNG8:02240:06111
GATGGTAGAGTATCATGTGTATCTCCTACGAAGAATCAGGAACTCTAGAAGAATTCAGATTTTTAACACGAGAGTAAACGTAAAAGAAGGTTTTACAAGACTCACGTTAACAATATTGCAGCAGTACGCACACAATCGAAGCGCAGTAAGGATGGCTAGTGTAACTAGCAAGAATACCACGAAAGCAAGAAAAAGAAGTACGCTATTAACTATTAACGTACCTGTCTCTTCCGAAACGAATGAGTACGAGAGAGCACACGTGTCTACCATCGACACTCCAAAGTCT
+
4444.4:;;945;555<<956///:)/----0--(/778:@<;:65A??5;;5>7;BBBCDE?1??@DB@B@BA@BC6@=5555&5949.555&5<<8666=?C<@@3938>7>?;8;<==>666=BBCCBBAC@BB@@=?@@@@AAB?B@C@@=@BA?AA@@<@CBAAB?AA?AB=6<=;;;3??;6:::::+:<7=====<<85053999;05059>=<8:///<<;4969>>3///)///69:=B===<<???<>9977==???<=773;7>=;;6=?6<;;7
@ATNG8:02194:06181
GATGGTAGACATATCGTACTCTCTGTACTCATTCGTTTCGGAAGAGACAGGTACGTTAATAGTTAATAGCGTACTTTCTTTTTTTCTGCTTTTCGTGGTATTCTTGCTAGTTTACACTAGCCATCCTTACTGCGCTTCGATTGTGTGCGTACTGCTGCAATATTGTTAACGTGAGTCTTTGTAAAACCTCTTTTTTACGTTTACTCTCGTGTTAAAAATCTGAATTCTTCTAGAGTTCCTGATCTTTCTGGCGCTCTGTCACGTCTGCTACCATCGACACTCCAAAGTCT
+
889:6<@@BBBBBBECCFCDDACBCCCABC;;:9CCA4@@@B@BCCCCBB?CCBBB?B>CC@@>??BAAA@B?30/(/888888#/0/6888.8AAA?ABB?AB?@@?C>>>::>@@AAAA=A>>;@=?>>>>>>>;AAAA<AAAAAA<<=AAA@@>>><@@@<@@<@=AA?ABBA87717;<<<2<)///////%/<9994=67/..<=7;6;;=;+9>>>C=C<;;7;@@@@@@4:7:<<<??@:??C=;;:@>>>>>@@??===>>;;6;A;;;????@<@D;B?>?
@ATNG8:02196:06186
GATGGTAGACACGTGTGCTCTCTCGTACTCATTCGTTTCGGAAGAGACAGGTACGTTAATAGTTAATAGCGTACTTCTTTTTTTCTTGCTTTCGTGGTATTCTTGCTAGTTACACTAGCCATCCTTACTGCGCTTCGATTGTGTGCGTACTGCTGCAATATTTGTTAACGTGAGTCTTGTAAAACCTTCTTTTTACGTTTACTCTTCGTGTTAAAAATCTGAATTCTTCTAGAGTTCCTGATCTTTCTGGGTGTGTGCGCAGTGCCTACCATCGACACTCCAAAGTCT
+
55<<9>BBBEEA@;CBAA<@CDFGCBBBBB;;59=@@8@B?C@DBBBCBC?CCBBA@C?CBA@>A@BBCFBBB;;4///////"0/)////(/??A<?>A?997:@@???;>@???B?A<@AA<><>@A>>?6616?=><>BDD<=<>>AAAA@@@A68///)//)/7<<AAAAAAA9>9797-76:8<?FCC/BB???9??>::7;>===06667(8=>@D>E=;;8;===///169>@B?===/:667.7///<<9>>@B@?>=ABD=@==>>>=?AA<BB9A;;;
@ATNG8:02198:06161
GATGGTAGCACGAGTCACTCATATCCATGAAGATCATGAACTCTAGAAGAATTCAGATTTTTAACACGAGAGTAAACGTAAAAAGAAGGTTTTACAAGACTCACGTTAACAATATTGCAGCAGTACGCACACAATCGAAGCGCAGTAAGGATGGCTAGTGTAACTAGCAAGAATACCACGAAAAGCAAGAAAAAAGAAGTACGCTATTAACTATTAACGTACCTGTCTCTTCCGAAACGAATGAGTACGTGTGCGACGTGTCTCCTACCATCGACACTCCAAAGTCT
+
BCDC666@>>==<;;;<;;;<:::<7///74955/////277<<>@@9;;9@=@@>;9:::'9:=>;<=@<666;1;544444$49.5.5;;0;;;:@<<<=B@A=.9294.4:;3:;<655>>;;?=BB@BC?;;;B=@AA@@>@>9?;A;;29=@<?@9;29=>>==<9544<:-3/0///&///(/9999:%995333;<888;8?8777<7=799>>>.55555:<:>:==@8<<?@CB=BBCB@@998>7773333733,33317::::::=8:7?D>C989
@ATNG8:02198:06191
GATGGTAGTCTCAGATAGTCTATAGTACTCATTCGTTTCGGAAGAGACAGGTACGTTAATAGTTAATAGCGTACTTCTTTTTTCTTGCTTTCGTGGTATTCTTGCTAGTTTACACTAGCCATCCTTACTGCGCTTCGATTGTGTGCGTACTGCTGCAATATTGTTAACGTGAGTCTTGTAAAACCTTCTTTTTTTACGTTTTACTCTCGTGTTTAAAAATCTGAATTCTTCTAGAGTTCCTGATCTTCTGGACAGAGTGTGCAGATACTACCATCGACACTCCAAAGTCT
+
```
