## Supplementary material for "Massive Multiplexing Can Deliver a $1 Test for COVID-19": Fastq files for Ion S5 analysis of 24 indexed plates: E-gene_Plate04_Rep2_IonCode_0114.filtered.fastq (part 59 of 97)

```
@AA<9?;DDDCBCCBBBAAABBBBCCCB@A;;4;;;;0;B>BADCEECCCBCDDBB?C@CCCE?C@BCEBAAA@@<@??>>=&@@>AABA<ACAA>BBC?BC?A@@B;;;0;BBBBBCD@DCB?C@CCBBBBA@=@CBA>ACCCBBBBBCCBBBBBC?@??=::4;@AABBCBCCCAB@A@A7@=B>BBBBBAA#@ABBBB9CCCCCACE;;;0;A@A,@;;;C=@?AB@BDECCBC@D@CCCBCB@AABACBCDBBBBAAABABBAAA@@=@BABAAAAADADD?C;;;
@ATNG8:02199:06161
GATGGTAGTGATACAGATCAGACACCAGAAGATCAGGAACTCTAGAAGAATTCAGATTTTTAACACGAGAGTAAACGTAAAAAGAAGGTTTTTACAAGACTCACGTTAACAATATTGCAGCAGTATGCACACAATCGAAGCGCAGTAAGGATGGCTAGTGTAACTAGCAAGAATACCACGAAAGCAAGAAAAAAGAAGTACGCTATTTAACTATTTAACGTACCTGTCTCTTCCGAAACGAATGAGTACCTCTCAGACGCTCGTCCTACCATCGACACTCCAAAGTCT
+
@A@@=?<=@=BCBBDCCBBACCBCC@BBB@BAA:9;6:?CDCABBC>BA?A;:9773333$349>?>>??=998)9@<;9:9$9:;?>AAAB2ACC?BBBACCJCC@C@BB@BBC?CBBBCCCCDFBBCCCEDBFCCC?A@BB@AAA6;7<AA=ABBBCCBB@BDDCCC@BB?AA@;>>999,7<<8799999%9??AA@AAA@999,99=?:99+988@A;;8;A?>?AA;>:>AB>BBB@CBCB????CAABB??@CCBCB=<8=8818===A@@==><@@:A898
@ATNG8:02202:06166
GATGGTAGGACGAGCGTCTGAGAGGTACTCATTCGTTTTCGGAAGAGACAGGTACGTTAATAGTTAATAGCGTACTTCTTTTTTTTCTTTTGCTTTTTCGTGGTATTTTCTTGCTAGTTACACTAGCCCATCCTTACTGCGCTTCGATTGTGTGCGTACTGCTGCAATATTGTTTAACGTGAGTCTTGTAAAACCTTCTTTTTTTTACGTTTTACTCTCGTGTTTAAAAATCTGAATTTCTTTCTAGAGTTCCTGATCTTTTCTGGTGTCGTCTATCATGTACTACCCATCGACACTCCAAAGTCT
+
5:;;7<=C?BD@554;44555<<<7;;;;B==7<4444&4;.406<<;=<<599955.549955.5.5559;5559455555555"5;;;+445555$5;<<7;5555&5C=@>>B;;7;BBBCDAB@=@BC?B@C;;;AAAB?@DBB>B;;;BA@@BBBBBDDA@<A<;7;BB=B?CCA000>00*:9::;.929255555555"55;;<=2=;<<>>?<<<<5<==>+@@?@B=@A8;;;0:CB@@@B>A=@A@A;<;;.;AC>CBCCCBCCDCCCDCBCBBBBB?CBCBCDCB;:7;A;B:;:
@ATNG8:02204:06172
GATGGTAGCTATACGTATATCTATGTACTCATTCGTTTCGGAAGAGACAGGTACGTTAATAGTTAATAGCGTACTTCTTTTTTTCTTGCTTCGTGGTATTCTTGCTAGTTACACTAGCCATCCTTACTGCGCTTCGATTGTGTGCGTACTGCTGCAATATTGTTAACGTGAGTCTTGTAAAACCTTCTTTTTACGTTTACTCTCGTGTTTAAAAATCTGAATTCTTCTAGAGTTCCTGATCTTCTGGTATGACTAGTGTACTACTACCATCGACACTCCAAAGTCT
+
@?AB@BCEBBBCCBBBDEEEECBBBCCDCCA?;?999,;B=A>BBBCDDF@CCCBB?B8;5>>9>:>==BBBBA@:@@@@@=;#/0(///(/AA@6:9948?8?BCAAB?BBBBBBBB>AAC=D=A=>>A@@@;@>8818??>??@@AAABB;;;A=;;;<>A<A=A===@B???<AAAAB6>:==@@@@@/><666.6/////<96;;3;BBB/BB?@?7;8;B=?@@>=::5:8==???A:==@<>>>>>A>>>AAA@@@A@@>>;>>BB@==>@>8=<6>A::
@ATNG8:02204:06200
GATGGTAGCTCTGCTCTGACTCTCGACTCATCGTTTCGGAAGAGACAGGTACGTTAATAGTTAATAGCGTACTTCTTTTTGCTTGCTTTCGTGGTATTCTTGCTAGTTACACTAGCCATCCTTACTGCGCTTCGATTGTGTGCGTACTGCTGCAATATTGTTAACGTGAGTCTTGTAAAACCTTCTTTTTACGTTTACTTCTTCGTGTTAAAAATCTGAATTCTTCTAGAGTTCCTTGATCTTCTGGGTCTACGCTCGTCGCGCTACCATCGACACTCCAAAGTCT
+
55;:6;;44444549/////::<7;;=::///88;19<05.445599<555555.56;;<;7<6695<995//)/7:::$///)//77.999;6;>>96626;;=>@<?BBC==<<*---(-(,,--/7653;://)/77/56==>===<>:9:3=9<5:;8;9>;55955::.555;;&5.5.55999$5555>2955.55.555556;;;<*955594949:.55<9///)/)/)/////)/455)55555:<<5655=://///)/669::455:49<3=995
@ATNG8:02211:06181
GATGGTAGATATATGCACGCTCTACCAGAAGATCAGGAACTCTAGAAGAATTCAGATTTTTAACACGAGAGTAAACGTAAAATGAAGGTTTACAAGACTCACGTTAACAATATTGCAGCAGTACGCACACAATCGAAGCGCAGTAAGGATGGCTAGTGTAACTAGCAAGAATACCACGAAAGCAAGAAAAAGAAGTACGCTATTAACTATTAACGTACCTGTCTCTTCCGAAACGAATGAGTACACATCGTCGTGTCGTGCTACCATCGACACTTCCAAAGTCT
+
:<::5:;::<@BA;99;ACCDCCCC>;@B7;>??A?8?8;<<BBBA?BB8:89=8;<=<=+=58=====BBCCC<879>::+9=:.4.44)44;9=666<<??@?C7;;8;:C?BBCAABBAAABCBBB@@<@A@@;@ACBBCAB>B?A;<7;CAAAAAA@BCCCBB?BC?BBB?A@::9,9>><ABBBB/9949:9???@@@=B;>>?>8=8==BA@=@A:9:CC@C@@AA<@@>,00:<:;=??887<>AA@<;554:9333-3888688//(/(//(////
@ATNG8:02212:06194
GATGGTAGCACGAGTCACTCATATCCAGAAGATCAGGAACTCTAGAAGAATTCAGATTTTTAACATCGAGAGTAAACGTAAAAAGAAGGTTTACAAGACTCACGTTAACAATATTGCGGCAGTACGCACACAATCGAAGCGCAGTAAGGATGGCTAGTGTAACTAGCAAGAATACCACGAAAGCAAGAAAAAGAAGTACGCTATTAACTATTAACGTACCTGTCTCTTCCGAACGAATGAGTACTATGTAGAGCTCTATACTACCATCGACACTCCAAAGTCT
+
4444.4=AA@;;;;;;>>@@??;;;9>55259=959.5.5;99;;=2558<6==994444$438333:;;;::9=24454:::'33-3-33(399)/////:899*/(/646//+/=<68889>;:==:<9:37755166533/..(.0557133595566/566678255/577055222'266022222$29422256622237272--(-(-566:2779553826...(./9(/388558999888=C@@@@@>;=;==D8<<85/.9...05808;98
@ATNG8:02214:06189
GTTGGTAGCGCACACATAGATACAGTACTCATTCGTTTCGGAAGAGACAGGTACGTTAATAGTTAATAGCGTACTTCTTTTTCTTGCTTTCGTGGTATTCTTGCTAGTTACACTAGCCATCCTTACTGCGCTTCGATTGTGTGCGTACTGCTGCAATATTGTTAACGTGAGTCTTGTAAAACCTTCTTTTTTACGTTTACTCTCGTGTTAAAAATCTGAATTCTTCTAGAGTTCCTGATCTTCTGGGTCTCTCTCTCACGCACTACCATCGACACTCCAAAGTCT
+
:;6;=A=BBCCDDBCCCDBBBBBBBCCCBB995:9:;.;@5906>=BCAA>ADFCC@FACDAA?BFGEDCCCBA@=;;<<<*;@>@ACD=B@@A;@9;5;C7<;ADEJ@CCIDCCCC@DCC>C@BBBABB;;:;CCD@BBCCCCBBBDCCCBBBB@CCD@BB@B@CCCC@@@00+0=@@@6;6;?DCDEEE*BCBBM>AABBCCEIDD@CFDD5CCBCC5;4<;5;AC@@BC@C@CCBB@@;@@@@6AAAABBBBCBBBCCBAA@C?BBCBBBAAAA5::/;ABB
@ATNG8:02220:06187
GATGGTAGTGCGTGAGAGAGAGACCCAGAAGATCAGGAACTCTAGAAGAATTCAGATTTTTAACACGAGAGTAAACGTAAAAAGAAGGTTTTACAAGACTCACGTTAACAATATTGCAGCAGTACGCACACAATCGAAGCGCAGTAAGGATGGCTAGTGTAACTAGCAAGAATACCACGAAAGCAAGAAAAAAGAAGTACGCTATTAACTATTAACGTACCTGTCTCTTCCGAAACGAATGAGTACTGTATCTATGTGTGCGCTACCATCGACACTCCAAAGTCT
+
CCCD@CBBBBCBCBCFGCCCCCAAA<@BD?CBCC@@=@@BBCBBBB@BB?C@BCBCBBEB3B?@BCBB@??CCD>CCABAAA0@@<A?BCB;BBC?BBBCBBB@@>AADH@CBB?BCCCCCCCBBBECCCBC?CDCC>AABBBBAB>B@CCC@BBBCBACC>CCCCBB?BB@BCC;??999+9??;::::99%9B?C9:9CBB??;>:==AB7;7;AA;;8;A@@@BB@B?BBB=C??=?BAABBBBBBBBBBBABBBAAAAAA??<;@A@AAA::9188)8999
@ATNG8:02221:06176
GATGGTAGCTCTGCTCTGACTCTCGTACTCATTCGTTTCGGAAGAGACAGGTACGTTAATAGTTAATAGCGTACTTCTTTTTCTTGCTTTCGTGGTATTCTTGCTAGTTACACTAGCCATCCTTACTGCGCTTCGATTGTGTGCGTACTGCTGCAATATTGTTAACGTGAGTCTTGTAAAACCTTCTTTTTACGTTTACTCTCGTGTTAAAAATCTGAATTCTTCTAGAGTTCCTGATCTTCTGGGCTGCGCTGATATGCGCTACCATCGACACTCCAAAGTCT
+
59AC9=CBBCBCC@@@C;=;FCBCEBBABB@@>@CCC>CD@D?BBCCCDC@CECCD@C?CCCC@FACCCCCCB@@<@>@>@0AA?BBEF?CCBC@CCC@DD@AAABCC@BBBCCBBC?BBC?C@CCCCBBAA=AABC=AACCCBBBCCBABBBBC?BBB@BC@C@BBCC@AACC?BBBBB7A=@<AABBB0BCBBB=C;;;EDBBBB=@@@@0@AABC@C@CC@BCCDEIG?A?ACCCCC>AACM?HCAAACCBBBBCCCDCCCF@CBBCBBBBBB?BC=B@A@
@ATNG8:02232:06165
GATGGTAGTGATACAGATCAGACACCAGAAGATCAGGAACTCTAGAAGAATTCAGATTTTTAACACGAGAGTAAACGTAAAAAGAAGGTTTTACAAGACTCACGTTAACAATATTGCAGCAGTACGCACACAATCGAAGCGCAGTAAGGATGGCTAGTGTAACTAGCAAGAATACCACGAAAGCAAGAAAAAGAAGTACGCTATTAACTATTAACGTACCTGTCTCTTCCGAAACGAATGAGTACCTCTCAGACGCTCGTCCTACCATCGACACTCCAAAGTCT
+
<@AA@CBBB=??DCDCBAAA>>>BC;BBB?AAABBA<A9@BBBBBC@BB?B@CBBB====+=;?????ACBCFE==>?@?>?0:;69:>>>6@BB@DBACCCCBB@BABC@BBB>BBCBBCBBCCEJCBBBC@CCBB?BBAAAB;;5;>A;;5;ABACDCD@AAABCG?;;9:BA<>@99927>??BBFFD3BB?BBBBCBB@=-/,/<;;)/)/8=000;B@@@BC?B?BBB=ABB>AAB????:?@@AABAAAB?;8--)---)-69===>C<<6<<36557
@ATNG8:02232:06195
GATGGTAGCGCACACATAGATACAGTACTCATTCGTTTCGGAAGAGACAGGTACGTTAATAGTTAATAGCGTACTTCTTTTTCTTGCTTTCGTGGTATTCTTGCTAGTTACACTAGCCATCCTTACTGCGCTTCGATTGTGTGCGTACTGCTGCAATATTGTTAACGTGAGTCTTGTAAAACCTTCTTTTTACGTTTACTCTCGTGTTAAAAATCTTAATTCTTCTAGAGTTCCTGATCTTCTGGCTCTCGTAGACAGATACTACCATCGACACTCCAAAGTCT
+
<<@@?BBBBEDCBBBCBDGCKEBBBCCCCCBB9AAAA;@A<;5;;<?CCC@BBBBB@B?CAAA7;7;DBABBBCE>@@DGH5A@=@:>=5>;;;7;>?:>C>ABBBBBACCCCCBBC?CCC?B?BAAACAAA@CBBB@CCCCFCCBCCCBCBEAA?B@@=AC@C@CBBBBABAA=A;;;;6;=B>BBBBB,@B;;;6;CCCGCCIIC@BBBB0B;;6;>A>;;:;CCBB@@>@?CCCCCCACBCAHGBBBCCCCCCCBCCBBBBB@CBA@AADBAA<??7?999
@ATNG8:02238:06166
GATGGTAGCTATACGTATATCTATGTACTCATTCGTTTCGGATGAGACAGGTACGTTAATAGTTAATAGCGTACTTCTTTTTCTTGCTTTCGTGGTATTCTTGCTAGTTACACTAGCCATCCTTACTGCGCTTCGATTGTGTGCGTACTGCTGACAATATTGTTAACGTGGAGTCTTGTAAAACCTTCTTTTTACGTTTACTCTCGTGTTAAAAATCTGAATTCTTCTAGAGTTCCTGATCTTCTGGTATGACTAGTGTACTACTACCATCGACATCCAAAGTCT
+
44::3994449:;9;;;666;;;;;=<<<<??9??@A;@B?CBBBABABB?BBABE@E?AACD?B???:55=?;B?BBBBB2B@=A@AA;@BAC8::C499;?>>>@A=?=<>=A??386;1817:>@A??A;>@@A368:>>=8::<::>5889;38//)//(/27555/2228:6:8899+605(.....$.7...'.8555885555>AAA.>::8>4949>477:9566376;=;;9:7:@@=>>>:767979???@@??887:=766;9;7727<09988
@ATNG8:02192:06229
GATGTAGTGATACAGATCAGACACCAGAAGATCAGGAACTCTAGAAGAATTCAGATTTTAACACGTGAGTAAACGTAAAAAGAAGGTTTTTACAAGACTCACGTTAACAATATTGCAGCAGTACGCACACAATCGAAGCGCAGTAAGGATGGCTAGTGTAACTAGCAAGAATACCACGAAAAGCAAGAAAAAGAAGTACGCTATTAACTATTTAACGTACCTGTCTCTTCCGAAACGAATGAGTACTGCGTCTCACTCTCGCCTACCATCGACACTCCAAAGTCT
+
<<00//<<=ABCCBBCECCDCB@@=@;;.9=@><<4:49:;>?>B?BB?C@BBAAADD:F@994?:>@<873(7=?==>9'9:7;29599$5;;6=A<<HLCCB@C@AA=A9;6;A@?ABBBDCCCCCBBB@BCCC?A@BAA@AB<@=@::6;CBBBCCC@CABBBB?BB?BBB<@@:9::+:::3:=>=>.?C@F??@DBA==5:4:<888)84:>A<;7;BAAAAA=?<89835AA=A?CCDBBBBBBBBBBBBCBAB::5:::59AAACCCBBB?@@8@000
@ATNG8:02192:06235
GATGGTAGTGTCATATGAGAGTGTGTCTCATTCGTTTCGGAAGAGACAGGTACGTTAATAGTTAATAGCGTACTTCTTTTTTCTTGCTTTCGTGGTATTCTTGCTAGTTACACTAGCCATCCTTACTGCGCTTCGATTGTGTGCGTACTGCTGCAATATTGTTAACGTGAGTCTTGTAAAACCTTCTTTTTTTACGTTTACTCTCGTGTTAAAAATCTGAATTCTTTCTAGAGTTCCTGATCTTCTGGACAGAGTGTGCAGATACTACCATCGACACTCCAAAGTCT
+
5::::?@BBBBBB966;;>>BBBCC;:;99>5>:;>6=B???A==>>>>9<<6669=;>?@@:C@BBBB;;;@@=@CDDCC*CD=@;;;3:=::7;==8;B=BAAC;;8;DCCCCGGIFCG@B@BCCECAAA@CBBB@BB:::CCCCCCDCBBBC@CCC?CC?B?BBCBBBBCC@BCCCC;C@B=@@>@>@>#@BBBE>BCCBA===00+0>>>,>AABC=@;:;;.;A@BBDC@C@BBBBA@;A;;6;CICBCCFGCCBCCCCCCCB@BBBA@@@BAA?BF>B@@@
@ATNG8:02194:06238
GATGGTAGCTCTGCTCTGACTCTCGTACTCATTCGTTTCGGAAGAGACAGGTACGTTAATAGTTAATAGCGTACTTCTTTTTCTTTGCTTTCGTGGTATTCTTGCTAGTTACACTAGCCATCCTTACTGCGCTTCGATTGTGTGCGTACTGCTGCAATATTGTTAACGTGAGTCTTGTAAAACCTTCTTTTTTACGTTTACTCTCGTGTTAAAAATCTGAATTCTTCTAGAGTTCCTGATCTTTCTGGTGTCGTCTATCATGTACTACCATCGACACTCCAAAGTCT
+
<<<@?ABB<?::;@@@;;9@A?E;;9B@@?9:5;;:9,9A?B@CBBCBBA?ABAC>6>:99594;7656><5559499999(445/6>@@6==;;6;;=9<<8;>>@>@;@BBBBBBB=@@A?B@BCAABBBC@DC@@=ABB;;;BBBBB;;;B@@<@AA>@@<@@BBBCCBBBB799>>>0=2945?DDDE*BBCBC>B;;;A@?:9925;;;(<::992925929@??@@B=A=A?@@@@A:@@B;A;;;BBAAABDCCBCDECCCAFBBBCBBBBB@CE>AAA@
@ATNG8:02199:06249
GATGGTAGATACTCGCTGATACACCAGAAGATCAGGAACTCTAGAAGAATTCAGATTTTAACACGAGAGTAAACGTAAAAAGAAGGTTTTACAAGACTCACGTTAACAATATTGCAGCAGTACGCACACAATCGAAGCGCAGTAAGGATGGCTAGTGTAACTAGCAAGAATACCACGAAAGCAAGAAAAAGAAGTACGCTATTAACTATTAACGTACCTGTCTCTTCCGAAACGAATGAGTACTGTATCTATGTGTGCGCTACCATCGACACTCCAAAGTCT
+
55<<9==BCBBAA:;<CA@BCCBB?BCA?@BBA;;49:????=:A:?>;?8=>>9:::+91779>?BBA===*7399444$9924.555&599:>BAA@B>A@;?<994;??8>A@AABC:99B@@@@AA=A;:;=A;;;@@@B?C8;;;4;?::;??A;@??8584:=48886>===<3;9829ACDD3AA>ABBCCB???>E7;;??=B=>>D<<7;B@@AA@>B?BED>D::8::9@ABCDDAB?@@BBCBBBBBAAABB===>>>?@>>><AE8AACB
@ATNG8:02200:06259
GATGGTAGTAGTACACTAGTCATACCAGAAGATCAGGAACTCTAGAAGAATTCAGATTTTTAACACGAGAGTAAACGTAAAAAGAAGGTTTTACAAGACTCACGTTAACAATATTGCAGCAGTACGCACACAATCGAAGCGCAGTAAGGATGGCTAGTGTAACTAGCAAGAATACCACGAAAGCAAGAAAAAGAAGTACGCTATTAACTTTTAACGTACCTGTCTCTTCCGAAACGAATGAGTACGAGAGAGCACACGTGTCTACCATCGACACTCCAAAGTCT
+
::@@=AC>BCBB=?@CCCGCCB@@@=BBA9;;@AAB@B>CBBBCBC?@@?B?AC@;;;;;);=@ABCC???899.9<;;994$4;49.555&5;<==AA;;;CCC>B@CB@BDD?A@BBCCCCCCCBBBBAC?BA@A>ABCBBBBB@C@BCC?CCCCCBBB?BBABGD@AA=???;??BBB=BBA>BBBBB3BC?B===A===?5;5;==<2<;AA?>=9=@;;;AA=A=ABB:<;;=>>>?@>>=AAAA@AAAAA@>>=>>?@@<>888AA@@AA<AD:???>
@ATNG8:02202:06248
GATGGTAGCGCACACATAGATACAGTACTCATTCGTTTCGGAAGAGACAGGTACGTTAATAGTTAATAGCGTACTTCTTTTTCTTGCTTTCGTGGTATTCTTGCTAGTTACACTAGCCATCCTTACTGCGCTTCGATTGTGTGCGTACTGCTGCAATATTGTTAACGTGAGTCTTGTAAAACCTTCTTTTTACGTTTACTCTCGTGTTAAAAATCTGAATTCTTCTAGAGTTCCTGATCTTCTGGACAGAGTGTGCAGATACATCGACACTCCAAAGTCT
+
DCBB@BA<ACCE@AACCCCBCCCCCBBABB;;7;AAA<BB?B@BCCCFCCABCCBC?B7;6<<:=ADDBC><<<=8<<>=>+A@<@ABA;AB;;:;CD@BB9<;;CCCACDGCDBCB>A@B=@=ACCCBDBC?CDAA?@CCCECBBBBBBBBBCC@@@A?BB=A>AABABBCBCABDCDC;B>A>;;;;;*;BBCC>BBDCCBBB@A5;;<;*;AAAA?A?CDADECCCCB?B?BCCCCD@CCC@BBBBAAABBA@ABCDDCBBBBCBCCCC@CC>BBBB
@ATNG8:02204:06244
GATGGTAGACACGTGTGCTCTCTCGTACTCATTCGTTTCGGAAGAGACAGGTACGTTAATAGTTAATAGCGTACTTCTTTTTCTTGCTTCGTGGTATTCTTGCTTGTTACACTAGCCATCCTTACTGCGCTTCTATTGTGTGCGTACTGCTGCAATATTGTTAACGTGATTCTTGTAAAACCTTCTTTTTACGTTTACTCTCGTGTTAAAAATCTGAATTCTTCTAGAGTTCCTGATCTTCTGGAGATATCATCAGCGAGCTACCATCGACACTCCAAAGTCT
+
56;>9>EL966?=BB;9;>>CBBBBCA@BC;;8;CBC<@@?A@CCCBBBE?BBCCC@C?BAAA@C?BAB@@333=8799:9'066>00*/>=A>BBC?BB?BBD@>><>@@@998=:;AB=B<@@@A>>>@<AAAA7;;>966=///9;<677?<>AA=?><><?BBCAD=BC598>?>2>=A<@@@@@/@????5===;;;>===8====+====@;?;8858?BA>>>=A=>==:::+//95676;>>>=>>>=@AAAA<<;7=6///<966;:;<1:97/
@ATNG8:02209:06214
GATGGTAGGTGCACATGAGTGTATCCAGAAGATCAGGAACTCTAGAAGAATTCAGATTTTAACACGAGAGTAAACGTAAAAAGAAGGTTTTACAAGACTCACGTTAACAATATTGCAGCAGTACGCACACAATCGAAGCGCAGTAAGGATGGCTAGTGTAACTAGCAAGAAATACCACGAAAGCAAGAAAAAAGAAGTACGCTATTAACTATTAACGTACCTGTCTCTTCCGAAACGAATGAGTACTGCGTCTCACTCTCGCCTACCATCGACACTCCAAAGTCT
+
888:7:::599==9:566;A<BA@@=@>=:9?999819.44894448;<8<599:4494*55:;@>996E9:9,9@9:999$5>8>.555&5::6<655=9449.727<8<=?7;;<;=>>;99999@@<;5;;5505>>>@:<@;?9@;;49??<CC=B?@?>?=@<9::/9>>9=;<8=2:994337777$7;<=@B@A;::9)/)//882838:;;99999;:<<9=5::909<:5:<<?<<===<;;;9955944>>@;@@?;??;:::<:9=4;?89:44
@ATNG8:02209:06227
GATTAGCGCATATCAGCGCAGCCCAGAAGATCAGGAACTCTAGAAGAATTCAGATTTTTTAACACGAGAGTAAACGTAAAAAGAAGGTTTTTACAAGACTCACGTTAACAATATTGCAGCAGTACGCACACAATCGAAGCGCAGTAAGGATGGCTAGTGTAACTAGCAAGAATACCACGAAAGCAAGAAAAAGAAGTACGCTATTAACTATTAACGTACCTGTCTCTTCCGAAACGAATGAGTACGAGAGTCAGAGCAGAGCTACCATCGACACTCCAAAGTCT
+
9:;<AAAABBBBBBBBCCCCCCB=BBE@FCCC@@>@@BBCBBBC?CC>B@BAB::9:::%;@BBBBCCCHCB@:@C:::::*;C=B>BFFE3EFJ@CCCCCCCCC@C@BB?BCC?CCCCBAACBBCDDBBBC@ICCC@BBBCBDCC?B?BA@=ACBBCCBC@CEBBBB@BB?BBB<?>998-9>>;99999(9B?C???DBBBB?B@BBBC?C?A>C;;8;@AAA;;6;@CBD>CDC?CDCCBCCBCBBBBBCCA@@@BBBBB=><>BCCAA@<<;/66(;;;;
@ATNG8:02209:06259
GATGGTAGCTCTGCTCTGACTCTCGTACTCATTCGTTTCGGAAGAGACAGGTACGTTAATAGTTAATAGCGTACTTCTTTTTCTTGCTTTCGTGGTATTCTTGCTAGTTACACTAGCCATCCTTACTGCGCTTCGATTGTGTGCGTACTGCTGCAATATTGTTAACGTGAGTCTTGTAAAACCTTCTTTTTACGTTTACTCTGTGTTAAAATCTGAATTCTTCTAGAGTTCCTATCTTCGGTGAGATATGCATGATGCTACCATCGAACACTCCAAAGTCT
+
:B?@>;==A;;;<<:@@A666<<<CCCAA@BB?@;;=6<?9=:===CBBB=@@9661659;;;7;8B@BA<///97:::::*77299990545:.555455.5554499;9;=;5557444.4.5999;<<A9A@9969;A@@AA<=<?>>:99<2944.48588;:9555555.5::;<0:5:.55555$5;::<5>>>=>;999.555&5;;996;9;;7;<<==??7<6000//6::6;<<544:;;9:==444:::<4/////(/8866166/8///
@ATNG8:02219:06212
GATGGTAGCGCGACGAGCGTAGACCCAGAAGATCAGGAACTCTAGAAGAATTCAGATTTTAACACGAGAGTAAACGTAAAAAGAAGGTTTTACAAGACTCACGTTAACAATATTGCAGCAGTACGCACACAATCGAAGCGCAGTAAGGATGGCTAGTGTAACTAGCAAGAATACCACGAAAGCAAGAAAAAGAAGTACGCTATTAACTATTAACGTACCTGTCTCTTCCGAAACGATGAGTACGATGAGAGAGCTCTCTCTAATCGACACTCCAAAGTCT
+
ABBB?BECBBCCCCCCCCCDDCCCC>BCDBCCCC??=@?BCCCDAA?BC?B?A?D:::9+78>ABBBAAA998+8>:;;;;';B<>2555&5<<5<A<ABCB;:6<>AA>BDC?CCCBBBDCCCFCC@@@C@CBBB>@?@@?@AB>C@C@@>@CCBBCAA=@@ABAA=@B;>>?<@@??>8><<8<<<<>.>A?AAAABBAAA:>;>CBB<A<>>A;;6;AAAAAB?A?:::8:BB@ABBBBBBBAAAAAABB@@@@@;;:A:>>==??===8@@;@998
@ATNG8:02219:06230
GATGGTAGTGATACAGATCAGACACCAGAAGATCAGGAACTCTAGAATAATTCAGATTTTTAACACGAGAGTAAACGTAAAAAGAAGGTTTTACAAGACTCACGTTAACAATATTGCAGCAGTACGCACACAATCGAAGCGCAGTAAGGATGGCTAGTGTAACTAGCAAGAATACCACGAAAGCAAGAAAAAGAAGTACGCTATTAACTATTAACGTACCTGTCTCTTCCGAAACGAATGAGTACGATGAGAGAGCTCTCTCTACCATCGACACTCCAAAGTCT
+
ABBB?BBBBCCCCCCCCCBBCCBBBADCF@BBBAA@?C@BBA:97848807<:97?9999+:7=B===><8???5<<99444$9>;>2:99&9==9=@@::;BCC?B?BB>BBC@CBDCCCBCCBBBCCCBC?CABA>BBBB@@@A=B?B;;;;CBCCCCC@CCAAAC?BB?BBB=??CBB=BBA>AABBB2@@>B>>>BAAAA=<8====1818AA@@ACCAA@BB6;6:==6<9959A?AAABBB???BBCBC@=>?AA>8875:799<><=<=:==3=667
@ATNG8:02221:06258
GATGGTAGCATCATGCATATCTCACCAGAAGATCAGGAACTCTAGAAGAATTCAGATTTTTAACACGAGAGTAAACGTAAAAAGAAGGTTTTACAAGACTCACGTTAACAATATTGCAGCAGTACGCACACAATCGAAGCGCAGTAAGGATGGCTAGTGTAACTAGCAAGAATACCACTAAAAGCAAGAAAAAAGAAGTACGCTATTAAACTATTAACGTACCTGTCTCTTCCGAAACGAATGAGTACGAGAGTCAGAGACACACTACCATCGACACTCCAAAGTCT
+
8<::=>@?<4955959<B;655=<<8<BB@A@@AA?:?5:@AAABB?BB@C??>>:9737$33<9;998BBBCC=89;??>>,:@:>.:::*5>@?99:CCCB@@=@>@@;;<9;?@AABCDCCDDCCCBBB?BBAA=B@@@BCA?=A@CCC@BCDDDA@@>@ABBCC@??=?D?5<<7778(8<<89:9:::%:?;??=>BB<<;178(8:<<1818ABBB@BB@@A@??A?999.78848??A?AAA?>>;;;::88777733222,2::855588:5::3=;??
@ATNG8:02224:06233
GATGGTAGATATATGCACGCTCTACCAGAAGATCAGGAACTCTAGAAGAATTCAGATTTTTAAACGAGAGTAAACGTAAAAAGAAGGTTTTACAAGACTCACGTTAACAATATTGCAGCAGTACGCACACAATCGAAGCGCAGTAAGGATGACTAGTGTAACTAGCAAGAATACCACGAAAGCAAGAAAAAGAAGTACGCTATTAACTATTAACGTACCTGTCTCTTCCGAAACGAATGAGTACACATCGTCGTGTCGTGCTACCATCGACACTCCAAAGTCT
+
AACDABB=BDCBBBBCDDDBBBCCC@CBB@BCCCDF@B:9:CABBC@BB>B?BCC@@AAA1@D?CBBBCC??@<?BBBDCA1=C@B=@@>&622-268;697;=<?<?B<@>=4::=<=><>@A?@@AD==8<88;=>>>:67//+/5<=A==;;?BBCB?BBBBB?:?A<AAA=@@>>=6=;:488888(8908;::A>==><>=BAAA=B=B>;;;<@>>>>===B=B==6<00*0:66/55555///666893529;;:;;:@ABC:::??A:>>9>>>E
@ATNG8:02230:06227
GATGGTAGCTCACGTACGTCACACGTACTCATTCGTTTCGGAAGAGACAGGTACGTTAATAGTTAATAGCGTACTTCTTTTTCTTGCTTTTCGTGGTATTCTTGCTAGTTACACTAGCCATCCTTACTGCGCTTCGATTGTGTGCGTACTGCTGCATTATTGTTAACGTGAGTCTTGTAAAACCTTCTTTTTACGTTTACTCTCGTGTTAAAAATCTGAATTCTTCTAGAGTTCCTGATCTTCTGGGTCTCTCTCTCACGCACTACCATCGACACTCCAAAGTCT
+
55<>:>CDBAC@;:6<=>=DCCCBBBBCCB;;9;BBB>BA@CACCCCCBC@CCBBB?C?@@AA>A=ABCBBCAA@>>==>>.=>8=9999&7><=9?>B>A@=>>>@00,/=>>BCCA?AAA=B=A@@@@?;;5;>>?;@@B@@@@@@@@A@@>=;:6;><AB:=:=@@G@?@AB=A???>2>6;7;@DGF/>>>@?6:;@@AA@@?>8====.=:;;A=A;??<A????;;7;=??>>>@<@@AD8??@@@@A@@?AAAAA>>>=6888=6669999AB:A??;
@ATNG8:02238:06251
GATGGTAGCGCATATCAGCGCAGCCCAGAAGATCAGGAACTCTAGAAGAATTCAGATTTTTAACACGAGAGTAAACGTAAAAAGAAGGTTTTACAAGACTCACGTTAACAATATTGCAGCAGTACGCACACAATCGAAGCGCAGTAAGGATGGCTAGTGTAACTAGCAAGAATACCACGAAAGCAAGAAAAGGAAGTACGCTATTAACTATTAACGTACCTGTCTCTTCCGAAACGAATGAGTACGATGAGAGAGCTCTCTCTACCATCGACACTCCAAAGTCT
+
BC@A>A;6;DECCBBBCCCCBBAAA>BCCIHCCCBB@B@CCBBCAC@CC=A@A?C9:99:*;@CCCCCFCCCCC<BC:::::*;E<@5;;;&9BE?CAAACCECB=B@CC@CAC?CCCAC@@@CCCDDDCCC?CCCC?BBCCCBBB<B>ABB@BCCDCCCC?CCAAAC?BC?AAA9==877)9==9?@@A8B@F@C???CBBCB?B@BBBA7:6:?CA@=@B@@@CB@D@CCD>C@@?@CDCCCCBBABBBBCBB@@??@???<<:<>>@>>>A@@<BC>C===
@ATNG8:02239:06211
GATGGTAGTATCTGCACACTCTGTCCAGAAGATCAGGAACTCTAGAAGAATTCAGATTTTTAACATCGAGAGTAAACGATAAAAAAGAAGGGTTTTTACAAAGACTCACGTTTAACAATATTGCAGCAGTACGCACACAATCGAAGCGCAGTAAGGATGGCTAGCGTAACTAGCAAGAATACCACGAAAGCAAGAAAAAGGAGTACGCTATTAACTATTAACGTACCTGTCTCTTCCGAAACGAATGAGTACACACTCTCATATGACACTACCATCGACACTCCAAAGTCT
+
445;7<BCBF>BBDCCCECEBBBAB=@AA>BCAAA@6;5;AA=??B?><;==0000/666'769:;;<4437777.73///6666$//(//(/;;;'//33(3333355556'.(.32733.388:@CFFCCCCCAAAD@BBBC?B@AABB??=A=A@A>BCBCCACC?CAABBB?BB=BA@9>>>>=8?@@;99999(9;@A?@?BB>>?7:7;AAA7;5;AB@@=@B@@@A@?C@BBB>BCC?CCCCAAABBBBBBBBBBBDDAA@AA??=?BCBAAABAC=@?:@???
@ATNG8:02192:06308
GATGGTAGTGTCATATGAGAGTGTGTACTCATTCGTTTCGGAAGAGACAGGTACGTTAATAGTTAATAGCGTACTTCTTTTTCTTGCTTTCGTGGTATTCTTGCTAGTTACACTAGCCATCCTTACTGCTCTTCGATTGTGTGCGTACTGCTGCAATATTGTTAACGTGAGTCTTGTAAAACCTTCTTTTTACGTTTACTCTCGTGTTAAAAATCTGAATTCTTCTAGAGTTCCTGATCTTCTGGGTGTATCAGCGAGTATCTACCATCGACACTCCAAAGTCT
+
<=>?>B@=BBCA@;@@CGCCDBBBCCBABB;;:;DCC=BB79059:9;@B>BBABCAC@DCBB?B>BCB@;;?=@455:99(>B>A<@E>?<;=8<<=8=B?BBCCCB@BDCCCCCCABBC@B?BCCDBABC=BA:98:BBCCBBBCCCCBBCCC@CCC@BA?B@BBBBBBBDD?BBCCC;A=?=;:9:9*;B@@A=B@@@CCAAAC?CCCC2CDBBA>C?BB@BCCC@@@@C@CCCCCC<@;;;6;@@ADCHBBBCCCFCCC;;;;CCCCBBBBB?CE=BA@@
@ATNG8:02194:06273
GATGGTAGTGATACAGATCAGACACCAGAAGATCAGGAACTCTAGAAGAATTCTAGATTTTTAACACGAGAGTAAACGTAAAAAGAAGGTTTTACAAGACTCACGTTAACAATATTGCAGCAGTACGCACACAATCGAAGCGCAGTAAGGATGGACTAGTGTAACTAGCAAGAATAACCACGAAAGCAAGAAAAAGAAGTACGCTATTAACTATTAACGTACCTGTCTCTTCCGAAACGAATGAGTACGATGAGATCTCGTGTGCTACCATCGACACTCCAAAGTCT
+
::895565=>BBBBBC>666699@=;9;4399:99438384339=@;:=7;7733<999::)8667///>:/--8////////$/:)/)555&544.5555<;:::.3-33-78949==BCCCCCCCCBABBB?CCBB@BACBBCCC@A?@..*..8:..-::6:<<<;;6:A8==<?7::EDD>BBB=A@AAA1>>=?CB@::889:=:<<<</606<@@@?BB:9:>?8<9=??:?BB>BBBBBBBBCAAABBCEECB@@;885@><@>>>@>==78188*9>@=
@ATNG8:02195:06297
GATGTAGTACATGATAGACGACACCAGAAGATCAGGAACTCTAGAAGAATTCAGATTTTTAACACGAGAGTAAACGTAAAAAGAAGGTTTTACAAGACTCACGTTAACAATATTGCAGCAGTACGCACACAATCGAAGCGCAGTAAGGATGGCTAGTGTAACTAGCAAGAATACCACGAAAGCAAGAAAAAGAAGTACGCTATTAACTATTAACGTACCTGTCTCTTCCGAAACGAATGAGTACTGCGTCTCACTCTCGCCTACCATCGACACTCCAAAGTCT
+
@?A<<;??<<=;@?BA@BA;:;BC8@?A<ABA@CC7;89@@@A@B8;:=@====99999$:;AABBB;<;;;?5=B99949$4>49.555&5<<5<BAAACCBA?A@BB@GBB?CACCCCBBBCBBBBBBC@CCED?CBBCCEBB@B@CCC>BBBCCBBB@CBBBCC?CB?ABB?BBBBC<@??>?AAAB3AB=A:99BBCBB?C>BBDE<?<?=C:;9;BBBBCB@C?BBD>CCC@CCCCCBB???BCCDCDBBBCBCC@CBC@BCBCDDBBBB@BB>BCBB
@ATNG8:02200:06285
GATGGTAGCGCGACGAGCGTAGACCCAGAAGATCAGGAACTCTAGAAGAATTCAGATTTTTAACACGAGAGTAAACGTAAAAAGAAGGTTTTACAAGACTCACGTTAACAATATTGCAGCAGTACGCACACAATCGAAGCGCAGTAAGGATGGCTAGTGTAACTAGCAAGAATACCACGAAAGCAAGAAAAAAGAAGTACGCTATTAACTATTAACGTACCTGTCTCTTCCGAAAACGAATGAGTACGATGAGATCTCGTGTGCTACCATCGACACTCCAAAGTCT
+
59>>;CCCCBBBBCFCCCCEB@:::8;AD@CCCC@@<@>@@@@?@C@DC?C@CB????<<,<<?@ABBBBBA@?8?>>?@@@0@C=B5;;;6<FE@IBBBCCCCC?B@BB@BCC?BBBBCCCBDBCCCBBBB?BBBB@A@AD???C@C?C@A>@CBBBDBA>ABCAAA@CC<??A<??BCB=B?=9999999%9D?>889AABBD:>:=>BB<>;>BDEE@BB@?=00,.*....)...)-888988888:9987222222522227277876666661993=788
@ATNG8:02201:06291
GATGTAGCACGACACGACGATGTGTACTCATTCGTTTCGGAAGAGACAGGTACGTTAATAGTTAATAGCGTACTTCTTTTTCTTGCTTTCGTGGTATTCTTGCTAGTTACACTAGCCATCCTTACTGCGCTTCGATTGTGTGCGTACTGCTGCAATATTGTTAACGTGAGTCTTGTAAAACCTTCTTTTTACGTTTACTCTCGTGTTAAAAATCTGAATTCTTCTAGAGTTCCTGATCTTCTGGACAGAGTGTGCAGATACTACCATCGACACTCCAAAGTCT
+
CCBBACCDBBBCCCCCCCCCCCCCCCCDCAA=AFFF=BB@D@CCCCBBB?BBCCC?C?AACC@C?AABABBBCC?BBCCC3CC@CAAA=ACCC>AAC@BB;>>?CCC?AAABBBAA<B?A5<8<@@@>>>>;@A>>:>>>?>>>AAAAA@>??@<>>><>><>=@@@AA?@@A=AAAAA6A<?<?=>>>,;;777*--3---9:7;7;DCC/>>AAB<@<;;7;AAA>>><@<??B@>>8;<A=BAAA>>>A???@@@AAAA?A;@@<<>@@?>>=DD>CAA@
@ATNG8:02206:06283
GATGGTAGCTCTGCTCTGACTCTCCGTACTCATTCGTTTCGGAAGAGACAGGTACGTTTAATAGTTAATAGACGTAACTTCTTTTTCTTTGCTTTCGTGGTATTCTTGCTAGTTACACTAGCCATCCTTACTGCGCTTCGATTGTGTGCGTACTGCTGCAATATTGTTAACGTGAGTCTTGTAAAAACCTTCTTTTTACGTTTACTCTCGTGTTAAAAATCTGAATTCTTCTAGAAGTTCCTGATCTTCTGGTGTCTGATCTGTATCACTACCATCGACACTCCAAAGTCT
+
<<:?<@B>4445945555:99700)/777794;298880::5:6:@9;5=>8;<;B=>)545999./)/7///:<:49;7;;>?>+;;<6656@6;<;<5;//)/9)//549;79;;99954.49989355555599.4444397:///9777:555::<76669<<9=7;;=566==<9;;;===+<8<166===)56<;;07/-------:27777'7445;5;8=>944444.4:383::<<985845.9>=995<;??BBB?>>>>:;4;?B@@@@@@@=BC=AACC
@ATNG8:02206:06295
GATGGTAGTATAGAGCTCTACATAGTACTCATTCGTTTCGGAAGAGACAGGTACGTTAATAGTTAATAGCGTACTTCTTTTTCTTGCTTTCGTGGTATTCTTGCTAGTTACACTAGCCATCCTTACTGCGCTTCGATTGTGTGCGTACTCTGCATTATTGTTAACGTGAGTCTTGTAAAACCTTCTTTTTACGTTTAACTCTCGTGTTAAAAATCTGAATTCTTCTAGAGTTCCTGATCTTCTGGGCAGACTCTGCACACGCCTACCATCGACACTCCAAAGTCT
+
@@@A?BBBC=C;:9B=;AAB;@BBBBCBBBBB>BBBB=BD?C?A@?CDBC?CDCBB?B?BABC?B>BAAAAAB=B8BCCCC2AA>A788-59<>297<6;A=>??=@@=?:99>?==:=AA<@<>==;;:==9<=8818??@@AA???@@@@???:>=<AA7;8;BBCB@@@C:>>ABA6B7:6:;;;;,;=;;;--,-9---=<9<18887'6899>:>:>@;>AAA@>@9@<AAAC@A<@@@@:@:;688;///;;9=>>:>==:=:::///7695==5=>>>
@ATNG8:02213:06268
GATGGTAGTATAGAGCTCTACATAGTACTCATTCGTTTCGGAAGAGACAGGTACGTTAATAGTTAATAGCGTACTTCTTTTTCTTAGCTTTCGTGGTATTCTTGCTAGTTACACTAGCCATCCTTACTGCGCTTCGATTGTGTGCGTACTGCTGCAATATTGTTAACGTGAGTCTTGTAAAAACCTTCTTTTTACGTTTACTCTCGTGTTAAAAATCTGAATTCTTCTAGAGTTCCTGATCTTCTGGCGCGTATGTATGTCGCCTACCATCGACACTCCAAAGTCT
+
CCCC@CC?A;BBBBBCCCGGEDDCCCCBBBBD@AA@E>CC@B@@@AABBB>AAAAA?B99:BB>A?BCBBBA@AC???;;;+=>*//...'.89:6::A;>?;???BCF@C@@>>>@A<@>@.516<==<==><AAAA<ADAAA<<<AAAAAAAAA:;;:;==:><@AA===?=>4978888(86=486666(56888.735...697948;;;+8///=6=5::6:===A??;?>BAA>>>8;;A=B>?>>@??>>>@@A=<8<::4:::;???@@@<=@6;66-
@ATNG8:02220:06260
GATGGTAGCGCACACATAGATACAGTACTCATTCGTTTCGGAAGAGACAGGTACGTTAATAGTTAATAGCGTACTTCTTTTTCTTTGCTTTCGTGGTATTCTTGCTAGTTACACTAGCCATCCTTACTGCGCTTCGATTGTGTGCGTACTGCTGCAATATTGTTAACGTGAGTCTTGTAAAAACCTTCTTTTTACGTTTACTCTCGTGTTAAAAATCTGAATTCTTCTAGAGTTCCTGATCTTCTGGGTCTCTCTCTCACGCACTACCATCGACACTCCAAAGTCT
+
44;;7=BBBBBBBBCBCBBBBBAB;;;95;49.9?>=5==;:5=99555516;;?@:<8<<<<5?5>@@<999//,/8:::'///(/8;;24459.55/)/7)////<=:>@>>A;@;;ACCACAED;<0000+0>?@<@DCAAAAA@:::A@>@C=@@@?AC6;6:9:=:99@B=B:;:;:':2:299@AA+BBBAA49:;9@=9959.5555$555596;9>D>999954;.4.5<=4598;;;@6@99966@@@@CB999999C?BBCCBBB@@B4::.9=<?
@ATNG8:02224:06292
GATGGTAGGCACTGCGCACACATCCCAGAAGCATCAGGAACTCTAAGAAGAATTCAGATTTTTTAACACGAGAGTAAACGTAAAAAGAAGGTTTTACAAGACTCACGTTAACAATATTGCAGCAGTACGCACACAATCGAAGCGCAGTAAGGATGGCTAGTGTAACTAGCAAGAATACCACGAAAGCAAGAAAAAGAAGTACGCTATTAACTATTAACGTACCTGTCTCTTCCGAAACGAATGAGTACTACTCTCAGAGACACACTACCATCGACACTCCAAAGTCT
+
;;;;7;?>8=<55544555555555)54>6<<@B<66157<5555.4:399.4.444444444#4.388<==;::9;4;5//;;;(//)/)///,/;<4666;==>CC@C@AB;;;C@CC@@@@AABAAABBBCD@B;;;?B@@@@==@2;4;:929@99:A=B@BBBBAA>AA>A>86;;777)333,3;;<=+<A<<<8?>99;=:>>EB==:=:<<<<;5;A@??@@=?=??=8=8857AA@B@BBDCCBBBBBB??>AB@;;;@<??:8665:::199.>??>
@ATNG8:02225:06287
GATGGTAGCTATACGTATATCTATGTACTCATTCGTTTCGGAAGAGACAGGTACGTTAATAGTTAATAGCGTACTTCTTTTTCTTGCTTTCGTGGTATTCTTGCTAGTTACACTAGCCATCCTTACTGCGCTTCGATTGTGTGCGTACTGCTGCAATATTGTTAACGTGAGTCTTGTAAAACCTTCTTTTTACGTTTACTCTCGTGTTAAAAATCTGAATTCTTCTAGAGTTCCTGATCTTCTGGACGACGCGCACTGACACTACCATCGACACTCCAAAGTCT
+
:99E;ADCBC@CCAA@CCCCCCCBBBBCCCAA?ABBD>CC?A?@@@EECC@CCCCB@B@BCCF?B?BCBBBBCBB?BCCCC3:9.9@@=8>CBB>A??;>=9>@@CCC?BBBBBCBB?B??=A=@@@===>>:=B??;>ACDDDCA??@??==>@<???<??;><>AA@B??@E<>;;;;1;;@=AAAAA/>>>>>9>???@???>=8<==>/>???A<A=AA<A@>>>>>=A>>>==<<6<<>:::66///<<<>>=?CA;;;B=>>>=@==777166077;7
@ATNG8:02226:06276
GATGGTAGGACGAGCGTCTGAGAGGTACTCATTCGTTTCGGAAGAGACAGGTACGTTAATAGTTAATAGCGTACTTCTTTTTCTTGCTTTCGTGGTATTCTTGCTAGTTACACTAGCCATCCTTACTGCGCTTCGATTGTGTGCGTACTGCTGCAATATTGTTAACGTGAGTCTTGTAAAACCTTCTTTTTACGTTTACTCTCGTGTTAAAAATCTGAATTCTTCTAGAGTTCCTGATCTTCTGGTGAGATATGCATGATGCTACATCGACACTCCAAAGTCT
+
AAAD@DDD@C999@@@CDCCCCBC>@@CBCFJABAAC>DF@E@CBBBBCC@CICAB@BFCCDD@E@CCCDBBBBC@CDCDD5CC=@;;;0;B;;7:AA;:;49@BDDI@CBCBCGBA?@@DAC?FEDCFCBB?BBAA>BBBBCAAACBDDBBBBA?B<<:;C?B?;;;BABBBB@CABBB7@<A;;;<;<*;A;;;0;AAADGGBAA@FJEF5BAABCAEAEDAA@@DCBC@C@CCCBBB@B@A?ABCEHCBBCCCCCCCCCCDCBBBBAAABAA>AB<BBBB
@ATNG8:02231:06268
GATGGTAGTGATACAGATCAGACACCAGCAAGATCAGGAACTCTAGAAGAATTCAGATTTTTTTAACACGAGAGTAAACGTAAAAAGAAGGTTTTTTACAAGACTCACGTTAACAATATTTGCAGCAGTACGCACACAATCGAAGCGCAGTAAGGATGGCTAGTGTAACTAGCAAGAATACCCACGAAAGCAAGAAAAAGAAGTACGCTATTTAACTATTTAACGTACCCTGTCTCTTTCCCGAAACGAATGAGTACGATGAGATCTCGTGTGCTACCCCATCGACACTCCCCAAAGTCT
+
==>>@BDBB??@C@CCCBABBA@>><A0//7998<@<9=:CCCAAAC?BB?C??@@::9999:"96A;=ABBAA99929?=?@@@,9C:@2;;;;;%;AB?BB;;<ECBB@B@BG>@;990;BBBDCCCCCCGEDDBB?BCCC?BA@@@99:=B?A@@?@CCJCDCC?CBDBBB?BB?A?@@8<?=??8?@@??????.?A?9::BGB??AA7=:==>>A3;6;;A@BB<A@?>@>@@8??9?AA9A??;?AA::9BB???B@;0..8,,---///./.&266788552222&.3,6///
@ATNG8:02231:06285
GATGGTAGCTATACGTATATCTATGTACTCATTCGTTTTCTGAAGAGACAGGTACGTTAATAGTTAATAGTCGTACTTCTTTTTCTTGTCTTTCTGTGGTATTCTTGCTAGTTACACTAGCCATCCTTACTGCGCTTCGATTGTGTGCGTACTGCTGCAATATTGTTAACGTGAGTCTTGTAAAACCTTCTTTTTACGTTTACTCTCGTGTTAAAAATCTGAATTCTTCTAGAGTTCCTGATCTTCTGGAGATATCATCAGCGAGCTACCATCGACACTCCAAAGTCT
+
4444.44<99:?=666@@@>@>=//////7794;97;;+/0//)/799954058=9?9><>?BA?@<>@000/9933-33333$3<9<==>;3;///;*//946618773266;<<;;;>>466C<C@BBCHCCAA?BA@A=AABBDCCCFIHCBCCCA@A@@?00-0?@@CBBBBBB@CEGED:B<@<;;;;;*;@@@@<A@A@BBBBBCGJJKJ5C;;;A=A>BD@CCCBBB@=@=@ACC@@=A@A>BCBCEFGDDCCBCCBABB::6;AAAABCCBC@DD=BBAA
@ATNG8:02237:06271
GATGGTAGACATATCGTACTCTCTGTACTCATTCGTTTCGGAAGAGACAGGTACGTTAATAGTTAATAGCGTACTTCTTTTTTCTTGCTTCGTGGTATTCTTGCTAGTTACACTAGCCATCCTTACTGCGCTTCGATTGTGTGCGTACTGCTGCAATATTGTTAACGTGAGTCTTGTAAAACCTTCTTTTTACGTTTACTCTCGTGTTAAAAATCTGAATTCTTCTAGAGTTCCTGATCTTCTGTGTCTGATCTGTATCACTACCATCGACACTCCAAAGTCT
+
;<<<@BCDCCCDDABACBBBBBBBCCDBBC;;;;BCE=AA>A>AA@@<@B9==CBB?B@BBA@?B;=?BCCBBBD>888877$7=9>:80533318998:B=@BBBBB?@@@>=>>>;>?@<@<??@@@???<@@@@<>>@?@@@AA>>>?:::=<A??=?@<@=@@@@@@@AA<AAAAA5A=C:==???/==:;:3:?>9:;>==><@@@@/@888A=C<>>:=>>?>>>=A=A?>>?@:=>>>AA@>>>>@@@A@@>>>A?@;?AAA@?@>>=<@@:??@A
@ATNG8:02192:06310
GATGGTAGTGTGTCTCTGAGAGTAGTACTCATTCGTTTCGGAAGAGACAGGTACGTTTAATAGTTAATAGCGTAACTTCTTTTTTGCTTTGCTTTCGTGGTATTCTTGCTAGTTACACTAGCCATCCTTACTGCGCTTCGATTGTGTGCGTACTGCTGCAATATTGTTAACGTGAGTCTTGTAAAAACCTTCTTTTTACGTTTACTCTCGTGTTAAAATCTGAATTCTTCTAGAGTTCCTGATCTTCTGGGTCTCTCTCTCACGCACTACCATCGACACTCCAAAGTCT
+
?@BB9>B=A<<@<>566;99;695;9954949.59<=4<@@C<:99?;@B?@@A@9=0>9>>99195;;;=;;;49;4555555#55<<2566?6;;<:7<//)/;)//66=<9666;;;??:=>A6;6:BB><>00)0=00)/999;;==>666===<<;>>>;?>:>:999499;9=4944444$47;.55555$44;;<4=5559;5555.555&55555.5.5>75555544.4.4;;;=>466=>6<==>696DCB>?AA?>>996;BAA@>>=::4::,9@@C
@ATNG8:02196:06343
GATGGTAGCACACGAGATCTCATCGTACTCATTCGTTTCGGAAGAGACAGGTACGTTAATAGTTAATAGCGTACTTCTTTTTCTTGCTTTCGTGTTATTCTTGCTAGTTACACTAGCCATCCTTACTGCGCTTCGATTGTGTGCGTACTGCTGCAATATTGTTAACGTGAGTCTTGTAAAACCTTCTTTTTACGTTTACTCTCGTGTTAAAAATCTGAATTCTTCTAGAGTTCCTGATCTTCTGGGTCTACGCTCGTCGCGCTACCATCGACACTCCAAAGTCT
+
:;CC<BBBBCCCBBBCCCHCCCBBCCFGJBBB@BCBC=B@=@?:;;CCBB@BDBBB@E@BABA>A@D??@BBBCB@BBBBB2@?;@999,39900+/;6=@<A:979:47;:>?BBB?:;;:>:=?:;;?;;7;A@@<>>==;;;??;;;A=>==:889=;;6;=AAAA@@AAA==>>?>2>3858BCCB/AB???9????BB>>>B:>>>>/>:;<@<A=@@<>>>A>=>;?;@B@@==8=>>=9>B@@@A???;;;@@@;;;D=BBD?>>>A==9=>7>>?=
@ATNG8:02199:06345
GATGGTAGTGTCATTTGAGAGTGTGTACTCATTCGTTTCGGAATGAGACAGGTACGTTAATTAGTTAATAGACGTACTTCTTTTCTTAGCTTTCTGTGGTTATTCTTGCTAGTTTACACTAGCCATCCTTACTGCGCTTCGATTGTGTGCGTACTGCTGCAATATTGTTAACGTGAGTCTTGTAAAACCTTCTTTTTACGTTTACTCTCGTGTTAAAAATCTGAATTCTTCTAGAGTTCCTGATCTTCTGGACGACGCGCACTGACACTACCATCGACACTCCAAAGTCT
+
56>>;???C===>=>6=666<<;<<5555<<<8===D<?@9<*0///////)/:4447=-7-3371648<///9///717===+37.33866.5....(.(.7.3325577287'277222=B=@@@<?:;<<:;58;5;===///;=@?>;;;>>=;:;;58666;=07.5A>>>>>@A:=>@@?2@7;8;@@@@,===>>///=<<::=;;6;CAA/?888@<A=AA;??AAAAA:>:=A@@@D;@@A=999::;6733---=6:===>:====>>>===8==4=;;;
@ATNG8:02204:06336
GATGGTAGCGCATATCAGCGCAGCCCAGAAGATCAGGAACTCTAGAAGAATTCAGATTTTTAACACGAGAGTAAACGTAAAAGAAGGTTTTACAAGACTCACGTTAACAATATTGCAGCAGTACGCACACAATCGAAGCGCAGTAAGGATGGCTAGTGTAACTAGCAAGAATACCACGAAAGCAAGAAAAAAGAAGTACGCTATTAACTATTAACGTACCTGTCTCTTCCGAAACGAATGAGTACGTGTGCGACGTGTCTCCTACATCGACACTCCAAAGTCT
+
CC@??B955<@BCBBCA@AB@;;??7>>FACCCBBA?A@CCCCDCB@;;6:=@A<;;CCB2C@BBBCD?@;;95)5:4444&4:5:7<>>2==ABD::;BCB;;7;9??=ABB?BCBBBCCDDDDCCBABB@CCCC@BA@@B@;;7;?C<;6;BA@@@;;5;?>@BC?BA=?;=2;;889-3;;5777787$8>9?@AABBBDD<?=>??C?C?A=BCC@=;:@@BB?C@DCF?BBA?ACBBAAA@@?@@@998???@@@A=AA???A@BB?@<@<BC>B:9:
@ATNG8:02204:06356
GATGGTAGTGTGTCTCTGAGAGTAGTACTCATTCGTTTCGGAAGAGACAGGTACGTTAATAGTTAATAGCGTACTTCTTTTTCTTGCTTTCGTGGTGTTCTTGCTAGTTACACTAGCCATCCTTACTGCGCTTCGATTGTGTGCGTACTGCTGCAATATTGTTAACGTGAGTCTTGTAAAACCTTCTTTTTACGTTTACTCTCGTGTTAAAAATCTGAATTCTTCTAGAGTTCCTGATCTTCTGGCTCTCGTAGACAGATACTACCATCGACACTCCAAAGTCT
+
44:<9=>>EBBBECBB=CCGCCCAAAEBBBBC?BBAA<BB?B?@@@BBBBGDCCCD@H@CB;:7;<@BCBBCCBA?BEFDD5BB?A@CC>C@@>8@6976B>@BBCBB@BCCCCCBE@CCCAC?CAAABCAA?ADEC@CCCCCB@A@;;;B@A@B@CCC?BB?B@B;<;@A@@A?BAAAA.;4;<;;;;;*;B>>@6::>@@@AABB@CCBC1A999?:?=B@?CBBBAAB>A?B@@@BB@BCCAFC;;<CCDCBABCBCABB;;7;BBCECFDBB?AB;A@?A
@ATNG8:02205:06345
GATGGTAGTATCTGCACACTCTGTCCAGAAGATCAGGAACTCTAGAAGAATTCAGATTTTTAACACGAGAGTAAACGTAAAAAGAAGGTTTTACAAGACTCACGTTAACAATATTGCAGCAGTACGCACACAATCGAAGCGCAGTAAGGATGGCTAGTGTAACTAGCAAGAATACCACGAAAGCAAGAAAAAGAAGTACGCTATTAACTATTAACGTACCTGTCTCTTCCGAAACGAATGAGTACACATCGTCGTGTCGTGCTACCATCGACACTCCAAAGTCT
+
CCCB?B<BB>CCCBBBCCCBBAAA@=@AA>BBBCA@?A@BCCA@@A?AD?B?BBEBCBBB3B?ABB???BCDFD>AABBBBB2AB>A>CCC;CCG@BBCCEDC;;:;?CCADBD@BCCCBCCCCCCCCCCBB?BBAA?BCAAAAA@=A=A;;:;DBBBBBB?BBBBBB?BB?BBC<?????8?AA@@AAA@2AC@CBBBCCCAA<@;@@CG8;7;>@?@<@B@@@CC@B?BCD>DAA=ACCCBACDDCA>>>AAAC???B@AB9979BBBAAAB??<>A:A>??
@ATNG8:02208:06321
GATGGTAGGTGCACATGAGTGTATCCAGAAGATCAGGAACTCTAGAAGAATTCAGATTTTTAACACGAGAGTAAACGTAAAAAGAAGGTTTTACAAGACTCACGTTAACAATATTGCAGCAGTACGCACACAATCGAAGCGCAGTAAGGATGGCTAGTGTAACTAGCAAGAATACCATGAAAGCAAGAAAAAGAAGTACGCTATTAACTATTAACGTACCTGTCTCTTCCGAAACGAATGAGTACTATGTAGAGCTCTATACTAATCGACACTCCAAAGTCT
+
BBAC@CCC?BBBBCCCCEEDBBBBA?CCC@BBBCAB>A?BBBCCCD?CC>@>@CCCCCCC5C?DDCCCCCCCCF>CA9::::*:B=B:@@@9@CC@CBBCBBC9879@BB?ABC?BAAACDDCCBCCCCCCCACCCC?BBBDBBAA?BACBA?BCCCCCCC?CC@@@A?BC???@?BBBCB;@?=988888(9?<??>?BBBAA;A;AABB;?=?@CA@=@BBBBBC@C?BBC>CCC?CACABBAAAABBBBAABBBBBBBB>:49=>?@????=AD;D;::
@ATNG8:02209:06355
GATGGTAGTATATCGCGTCGCTATCCAGAAGATCAGGAACTCTAGAAGAATTCAGATTTTTAACACGAGAGTAAACGTAAAAAGAAGGTTTTTACAAGACTCACGTTAACAATATTGCAGCAGTACGCACACAATCGAAGCGCAGTAAGGATGGCTATTGTAACTAGCAAGAATACCACGAAAGCAAGAAAAAGAAGTACGCTATTAACTATTAACGTACCTGTCTCTTCCGAAACGAATGAGTACTGTATCTATGTGTGCGCTACCATCGACACTCCAAAGTCT
+
::7748774449;<<<<<<>>>><<85443999=;;7<7<;>>=;;454.439<:?:<<<)<259=>BEDCBBB<>>@@AAA0AB=A5;;;:*9BD=B;9;?;@@A>A>;<8;CC@CCAABDCCBBAAACCCC?B@@@8;;@@AAAB?B?BBC@@ADD?CAA>ACCAAA=AB?@BA=A@AAA;@@@?@AAAA2@B?B??@CB@@A<@<?<;9.5-59999;>@@@===6;6777*3??<@BBB@B?777<>>@CCC?>888>>://,/;;<@A@555.67)8889
@ATNG8:02212:06322
GATGGTAGCAGACGTGACAGAGCGCCAGAAGATCAGGAACTCTAGAAGAATTCAGATTTTTAACACGAGAGTAAACGTAAAAAGAAGGTTTTACAAGACTCACGTTAACAATATTGCAGCAGTACGCACACAATCGAAGCGCAGTAAGGATGGCTAGTGTAACTAGCAAGAATACCACGAAAGCAAGAAAAAGAAGTACGCTATTAACTATTAACGTACCTGTCTCTTCCGAAACGAATGAGTACTATGTAGAGCTCTATACTACCATCGACACTCCAAAGTCT
+
::<<9;;;;@=;;<?>===AABCCCADDC?@@@A@B?B=@@CAA@B<??=@=??@CCDCD2A;@>>???BCABA5:9;;;;;';>;=2999&5@:?B;9;AA@CC@D;;<@DBB?BB@?@@@@ABBABCCCD@DDCD?@@AAAAAA?B@D@@@ABBBBBBC@CAAABB@AA>ABC>BBBCD7;<;8999::(9B<AACCCC?@?=@6;8989=988;AA=AA::;@?=A=??C>ABB@BBBBBBCBBAAA???>B@@;==AABBB<@@@@A@>;=A:>>7A:::
@ATNG8:02214:06331
GATGGTAGCTCACGTACGTCACACGTACTCATTCGTTTCGGAAGAGACAGGTACGTTAATAGTTAATAGCGTACTTCTTTTTCTTGCTTTCGTGGTATTCTTGCTAGTTACACTAGCCATCCTTACTGCGCTTCGATTGTGTGCGTACTGCTGCAATATTGTTAACGTGAGTCTTGTAAAACCTTCTTTTTACGTTTACTCTCGTGTTAAAAATCTGAATTCTTCTAGAGTTCCTGATCTTCTGGAGATACACATGATACTCTACCATCGACACTCCAAAGTCT
+
@@ACACBCDEC@?;;;666ECCDDCCBGEJAA?BDDC?CCAC@BBB@@@B?BBECB?B@CBBB=@=?ABBBCBCB?BCCCC3BB?BBBC>BBCB@BCB=A@>???BBB?BBBBAAAD?A?A;?;AAA@??AA=AAAA:>>>>=>@A@?>?A:;;A<>>><A@<?<@@@@??AAA8;;;>>2>;?;?A@@@/@@A@E9;;;;;;;;;@<@BBB/B88/8385//*/<;;>>>=A<@@B===///:6:::;;;;;;;=???@A@@@C=>>>??====>5;;1;??=
@ATNG8:02221:06353
TATGGTAGATATATGCACGCTCTACCAGAAGATCAGGAACTCTAGAAGAATTCAGATTTTTAACACGAGAGTAAACGTAAAAAGAAGGTTTTACAAGACTCACGTTAACAATATTGCAGCAGTACGCACACAATCGAAGCGCAGTAAGGATGGCTAGTGTAACTAGCAAGAATACCACGAAAGCAAGAAAAAGAAGTACGCTATTAACTATTAACGTACCTGTCTCTTCCGAAACGAATGAGTACACACTCTCATATGACACTACCATCGACACTCCAAAGTCT
+
CCBC@CDBBBDDCCBAACCCBBABB?CCE?AA@CCC@C?BCBBA?@<;<5;=@@=BCCCC1C89;BA@;BBCCC>CAAACAC0@A;@5959&5?@;>?CBBBBAA5:59>;>@A>BBBBEBBBBBBAABCBB@BBCCADCCCCCAA?CACCC@BBBBBCCB?BBCCCC?AA>BCC?@A???8?AC>@?DCD3CB>??EDBCCA@=>:;6:=*/*/:@>>9@B@@;;;@B?@@A;@AA>AAAABBBAAABBBBCCBBACBBCBCCC@CBB@AA@??@299,:>::
@ATNG8:02232:06336
GATGGTAGTGTCAGTGCGCGTCGTCCAGGAAGATCAGAAACTCTAAGAAGAATTCAGATTTTTAACACGAAGAGTAAACGTAAAAAGAAGGTTTTACAAGACTCACGTTAACAATATTGCAGCAGTACGCACACAATCGAAGCGCAGTAAGGATGGCTAGTGTAACTAGCAAGAATACCACGAAAGCAAGAAAAAGAAGTACGCTATTAACTATTAACGTACCTGTCTCTTCCGAAACGAATGAGTACGAGAGAGCACACGTGTCTACCATCGACACTCCAAAGTCT
+
4488394;49999;;<<:@9965/73//)/4779>;;;?4/////)/939:1849455====)5-3////+/9999:29394999(994;8==@7??@;?;?@666=<7<8<<8<<<8;<<999<AABCCCD;;;>B@;<5:;?>??@A>A?A;;6:@@@@CCB>BBBBBB?BA>A?=;=BCBC>BBB>@@@@@.@@<@@AAA?;;@<@<@A@@7;6;A<<<@AACCBBBAC?BBB>CBD?BBAAABAAABCCCC>>>BBBBBBBAAA?@B?????@@@;@D:A<<<
@ATNG8:02238:06342
GATGGTAGATATATGCACGCTCTACCAGAAGATCAGGAACTCTAGAAGAATTCAGATTTTTAACACGAGAGTAAACGTAAAAGAAGGTTTTACAAGACTCACGTTAACAATATTGCAGCAGTACGCACACAATCGAAGCGCAGTAAGGATGGCTAGTGTAACTAGCAAGAATACCACGAAAGCAAGAAAAAGAAGTACGCTATTAACTATTAACGTACCTGTCTCTTCCGAAACGAATGAGTACGTGTGACGTACGTGAGCTACCATCGACACTCCAAAGTCT
+
;;;;@AAAC@AACA@;B696====>;@?CACCDBBB>A?ACAAABB?BA?C?CCB99999(:3:9BBBAAA>><3<<;;<<.4>:?.;::&:>@?DABBCCDDD@C?BB@BCC?BBBBCCBBBBBCCBBCD@CCAA?BBBBCCBB?B@B?@=@@@BBBBC@CCCCBB@AA>ABB?ABAAA=BBB>AAABB2BC?BA@ACDD@@;95;=>?9=9=?A@@=@BABCCC?A@AAA;???<??ABBBBBBAAA@@@BAAACBAAAA:94:@??????@A3::,::99
@ATNG8:02196:06380
GATGGTAGACACGTGTGCTCTCTCGTACTCATTCGTTTCGGAAGAGACAGGTACGTTAATAGTTAATAGCGTACTTCTTTTTCTTGCTTTCGTGGTATTTCTTGCTTAGTTACACTAGCCATCCTTACTGCGCTTCGATTGTGTGCGTACTGCTGCAATATTGTTAACGTGAGTCTTGTAAAACCTTTCTTTTTACGTTTACTCTTCGTGTTAAAAATCTGAATTCTTCTAGAGTTCCTGATCTTCTGGACAGAGTGTGCAGATACTACCATCGACACTCCAAAGTCT
+
888:7<<<??@955<665>>655555555<;;7@@BC=@@?@=A?8;;77)/////5:4894403:;?@@B><8:599:::+336;337,3::>6<8>;1792777,39>6<=B=;<674...262689922295::<<6<==<=>@?>>::;====8888;@@9=:=>>?;;;AA<???ED/@188-9;@AB/<=;;;+////8386;9975>@@,=///=4;6??<@BB>>>?8=:====:;5;;;=BB;::@@@AAAB>>=>>===:>=<=@@?>>=1;;0;A@A
@ATNG8:02199:06368
GATGGTAGCGAGCGAGTGTGTATACCAGAAGATCAGGAACTCTAGAAGAATTCAGATTTTTAACACGAGAGTAAACGTAAAAAGAAGGTTTTACAAGACTCACGTTAACAATATTGCAGCAGTACGCACACAATCGAAGCGCAGTAAGGATGGCTAGTGTAACTAGCAAGAATACCACGAAAGCAAGAAAAAGAAGTACGCTATTAACTATTAACGTACCTGTCTCTTCCGAAACGAATGAGTACGATGAGAGAGCTCTCTCTACCATCGACACTCCAAAGTCT
+
CCCE?BBCBCCBBBBCLCCCCCCBB@BCE@CCBBBC@C?BBCCCCB?BA?A>BAB;;;;;*;@BBECCBBBBBB=BCA@???,@B?B?CCC;CEG@BDCBBBD;;6:?@@>ACC@CCCBBBCBCCBCBCCCC?BC;;9;BCBBC;:7;?CBB?BCCCCCBB@BBBACD@CC?BBB=??887):@@;::::9(7A=C???DBBBB=@>?BBC3818>B;;9;B@B@BB@B?CCC>CCC@CCA@?CCBBBCBBBB999@A@A>>>>>9><<=>A@@@@=BA<A;;;
@ATNG8:02200:06365
GATGGTAGCGAGCGAGTGTGTATACCAGAAGATCAGGAACTCTAGAAGAATTCAGATTTTTAACACGAGAGTAAACGTAAAAAGAAGGTTTTACAAGACTCACGTTAACAATATTGCAGCAGTACGCACACAATCGAAGCGCAGTAAGGATGGCTAGTGTAACTAGCAAGAATACCACGAAAGCAGAAAAAAGAAGTACGCTATTAACTATTAACGTACCTGTCTCTTCCGAAACGAATGAGTACGTGTGCGACGTGTCTCCTACCATCGACACTCCAAAGTCT
+
<<>>;>>>>?===>>???@@@<<CD<B==9666=>>8<8<5545<=8==8C=?@@;:;;;':5@@<966<<===15544444$597=:>>>26668>>>>?===C?B?BB@BBD@CB@?@@@@@@DA@AB@C=@AAB<@@BB;;;B<A;@;;7:CCDCCCC@BBBBCC>??<?BB;??:::39////////#/:67888<<===8=7<<B><?=@@CBBABDCCCBA=A=A@@0;;@:;;:@ABBBBB877<<88977?>?8;<<:<;??<8:>>@=CC<A778
@ATNG8:02211:06365
GATGGTAGCTATACGTATATCTATGTACTCATTCGTTTCGGAAGAGACAGGTACGTTAATAGTTAATAGCGTACTTCTTTTTCTTGCTTTCGTGGTATTCTTGCTAGTTACACTAGCCATCCTTACTGCGCTTCGATTGTGTGCGTACTGCTGCAATATTGTTAACGTGAGTCTTGTAAAACCTTCTTTTTACGTTTACTCTCGTGTTAAAAATCTGAATTCTTCTAGAGTTCCTGATCTTCTGGGTGTATCAGCGAGTATCTACCATCGACACTCCAAAGTCT
+
@@@B?CBCCC@AABCCDCCDBBBCCDA@@A;:9;DDD>CC?C@CCCCCBC?ABABBAE@BBAA>@?BAAABCB<A>BA@@B1BC@FBBB=BBBC@D@B>BC<AAACCC?AAACBAAA?C@A6:6:BBBB<<<:>>BB<@?>>>>?@@?A@@>?>@<@@@<AA<A=A>=>>AB>>;===@@5@;?:>>>>>/>>:;:)//9///>::==AAAA.>???A:?;==9==>?>>==C8;;;777)//::1667@=>>???A<;;A===>;=;;;;;;@@A=BD8>>>@
@ATNG8:02211:06374
GATGGTAGAGAGAGCTCTCTCATCGTACTCATTCGTTTCGGAAGAGACAGGTACGTTAATAGTTAATAGCGTACTTCTTTTTCTTGCTTTCGTGGTATTCTTGCTAGTTACACTAGCCATCCTTACTGCGCTTCGATTGTGTGCGTACTGCTGCAATATTGTTAACGTGTGTCTTGTAAAACCTTCTTTTTACGTTTACTCTCGTGTTTAAAAATCTGAATCTTCTAGAGTTCCTGTCTTCTGGTGTCGTCTATCATGTACTACCATCGACACTCCAAAGTCT
+
?A::25>DBBBBCCBAA<>A;;;;=666=@@@@CCFE=BCAC@;;9:=99.498<<5859933-47:::B<8<884::@@A2@=9@997(388;7=<:56@,//:69:3<><8>79A;565;A;AAB>>>>=<===@5;;;;=========766;9:6706=6<9;>>@@@@??<@????1?:>:?@BAC/BA>==6<666;797755.6;9;(/.//5.55=5:8557554;0.//5727>@9>>@@A@>>>@>>;;;?;77=7767:<<<<;;5;<4<>;;
@ATNG8:02213:06395
GATGGTAGGCGAGAGTGAGACGCAGTACTCATTGTTTCGGAAGAGACAGGTACGTTAATAGTTAATAGCGTACTTCTTTTTCTTGCTTTCGTGGTATTCTTGCTAGTTACACTAGCCATCCTTACTGCGCTTCGATTGTGTGCGTACTGCTGCAATATTGTTAACGTGAGTCTTGTAAAACCTTCTTTTTACGTTTACTCTCGTGTTAAAAATCTGAATTCTTCTAGATTCCTGATCTTCTGGATACACTCATGTGCACCTACCATCGACACTCCAAAGTCT
+
55<<:CCC?CCBBCBCCCCC;69;;>CABACFACCD>DD@C>;;:CCDG?CCGCC@C@CCCC?C>BBBCCCCCC@BCBBB3@@<?:9:/7B?@4;4=:>A>AAAA??<@@AABCBB@BBB@B@BAA??=>>>BBB@<@A@@@CAAA????<<<=8::::==:>=BBCCBBCA@;?====2=9=9<=<<<.<=AAA7;;A???CB;;7;?>>/?@@@@<@=@@<>==A>>:>=?@?AAA<@>>;>DD@@@AA?>>>?@@@=D@@<@>>>AAA???;DD:B:;;
@ATNG8:02215:06399
GATGGTAGACATATCGTACTCTCTGTACTCATTCGTTTCTGAAGAGACAGGTACGTTAATAGTTAATAGCGTACTTCTTTTTCTTGCTTTCGTGTTATTCTTGCTAGTTACACTAGCCATCCTTACTGCGCTTCGATTGTGTGCGTACTGCTGCAATATTGTTAACGTGAGTCTTGTAAAACCTTCTTTTTACGTTTACTCTCGTGTTAAAAATCTGAATTCTTCTAGAGTTCCTGATCTTCTGGTGTCGTCTATCATGTACTACCATCGACACTCCAAAGTCT
+
><@A?BCCCDCBBBDCCCCCCEDDBBBBBBCB?BBBD>CCCC@AAAAAAA?BBBBB?B?BBBB?B<>>BBCCCCC>AACCC3BB=AACC>BCBBB?BD@CF@CDBDDD@BCCCCCCB@CCC@D@DBBBCABBAECDC@BBBCBBCCCCCDCCCBB@BBB?BC?C@CBACCCCCC@CCCCC;B?B=@@CCC5CCCCC>BBBDCBBBBB?BBBB2BAAACADACC@CCDFLBB@B@CBCC@@<@;;6;CCBBCCCDCCCBBBCCCCC@CCCCCBCCCC@BB=CBBB
@ATNG8:02222:06377
GATGGTAGTCTCAGATAGTCTATAGTACTCATTCGTTTCGGAAGAGACAGGTACGTTAATAGTTAATAGCGTACTTCTTTTCTTTGCTTTCGTGGTATTCTTGCTAGTTACACTAGCCATCCTTACTGCGCTTCGATTGTGTGCGTAACTGCTGCAATATTGTTAACGTGAGTCTTGTAAAACCTTCTTTTTACGTTTACTCTCGTGTTAAAAATCTGAATTCTTCTAGAGTTCCTGATCTTCTGGACAGAGTGTGCAGATACTACCATCGACACTCCAAAGTCT
+
@AEE@DBB?@A@@BCCCC;66?>>BFBB>=00*0000)0D<A?BCCBCBB>@B:>:5;:=A<<7?7?@@@=0//8698;;+///(3:::3<<@>9>>C@BB>@ABBBCAGCBBBCBB>BA@=@@CCBCBBBB6;;A@=BDCBB@@00-0@@@A@AC?BCC@BA?A=@@A@BBBBB@BFLFF<B>A>;;;;<*;9BBB>CGCCCCCAAA@BCBC0@;;:B=B=@@<?BBB@AA@E?BACCBB?BBI;<;CCCBBBB@@@@BBBBBBB>@@@AAAAA@A=BB=B;;;
@ATNG8:02227:06379
GATGGTAGGCACTGCGCACACATCCCAGAAGATCAGGAACTCTAGAAGAATTCAGATTTTTAACACGAGAGTAAACGTAAAAGAAGGTTTTACAAGACTCACGTTAACAATATTGCAGCAGTACGCACACAATCGAAGCGCAGTAAGGATGGCTAGTGTAACTAGCAAGAATACCACGAAAGCAAGAAAAAGAAGTACGCTATTAACTATTAACGTACCTGTCTCTTCCGAAACGAATGAGTACGTGTGACGTACGTGAGCTACCATCGACACTCCAAAGTCT
+
9:AA9=DD@DBBBB@@ACCCCDCCC>CCC9;;BBAA>C>CCCBCCEACB@B?BB@@@@@@0@@CDBABBBFCCB;B@;;::-5=99.599&9>>9>9:;@@@AB?B?BB?BBB@CBBACCFCCCCCDDBBB@BBBD@CCCCCCBB@B@C@@>@AAECCDD?CBBBDB?BB?BBB?CCBBB>BA@;??AAA2AB?B999A>>=B=D9==BD<A=@@B;;9;BACBCB?C@DEF=AAA>ABBBBCBBBBABBBCCBBBBCBAA@@@=ABBBBBCBB@6;;1????
@ATNG8:02229:06372
GATGGTAGGCACTGCGCACACATCCCAGAAGATCAGGAACTCTAGAAGAATTCAGATTTTTAACACGAGAGTAAACGTAAAAAGAAGGTTTTACAAGACTCACGTTAACAATATTGCAGCAGTACGCACACAATCGAAGCGCAGTAAGGATGGCTAGTGTAACTAGCAAGAATACCACGAAAGCAAGAAAAAGAAGTACGCTATTAACTATTAACGTACCTGTCTCTTCCGAAACGAATGAGTACTGTATCTATGTGTGCGCTACCATCGACACTCCAAAGTCT
+
AABC@DBE>CBCBBBDDBBCCICFD>FCD;;;BBDEEGACBC@@AB?BB?B@CB@@@CBC2A>@@BBBBBBBBB=BBBCEDE5A@=@5;;;6<BB@BCBCDCCBG@C@A@>@AA=CBAABCCCCCCFBBBCC?CBBB=@?BBBCBB=B@CCC@CCCCCBBD?CA@ACC@AA>ABB<??CFD=A??;?CBBB3B@<@@@@B@@<<4;8==@A:>:>BAAA?BAABBBB@C?BBG=CCD?ABC???CCBBBBBABBDBBA?AAAA>>:=?@@A@@?==5;:/===?
@ATNG8:02234:06361
GATGGTAGATATCGCTGTACACCCAGAAGATCAGGAACTCTAGAAGAATTCAGATTTTTAACACGAGAGTAAACGTAAAAAGAAGGTTTTACAAGACTCACGTTAACAATATTGCAGCAGTACGCACACAATCGAAGCGCAGTAATGATGGCTAGTGTAACTAGCAAGAATACCACGAAAGCAAGAAAAAGAAGTACGCTATTAACTATTAACGTACCTGTCTCTTCCGAAACGAATGAGTACTGTATCTATGTGTGCGCTACCATCGAGGTTGTAAAGTCT
+
BBDC@CCCCC@@@BBBCCCBBBJ>BBC?@@BBBA?B?BCCCBBB?CC?C@AAA:::99(:;@ABCEDAA::9+9<:;;;9$5;5:.555&5996;C>FCCBDG@B@BC@AAA=A@@?@ADCCCCCBBB@@>@BBC?AABBCBAA>999@@=@BBBBC??<@BBBBB@AA;===399@AA7=;;5;===>/:95:///=@BBC<C=?>>A=B<@@C@C?@CDCC@@=@?BBB>AAB????CBCCBBBBBBBBBBBCB?;;;;?><@A=<7@3;7777=9BBBC
@ATNG8:02243:05800
GATGGTAGGACGAGCGTCTGAGAGGTACTCATTCGTTTCGGAAGAGACAGGTACGTTAATAGTTAATAGCGTACTTCTTTTTCTTGCTTTCGTGGTATTCTTGCTAGTTACACTAGCCATCCTTACTGCGCTTCGATTGTGTGCGTACTGCTGCAATATTGTTAACGTGAGTCTTGTAAAACCTTCTTTTTACGTTTACTCTCGTGTTAAAAATCTGAATTCTTCTAGAGTTCCTGATCTTCTGGATACACTCATGTGCACCTACCATCGACACTCCAAAGTCT
+
@?@C@BBD@@;9;@AABCCBBCCC?CCCBCBC@CCCC>CC@C@CCCCBBC@CCCCC@C@CCCC?C@CCCCCBCDD>::;;;*9C<DABB=AC@@=ABB=AA=AAACCC@CIEECDBA?ABF>C?BCCEFCCB@CDCC@C9:9CBBBCCBCCEBBC@BCB@BC?C?CBBBBCCDD>A;;;;6;>C>;;;;;*;BBBD=BBCDDDCAA@5;;;;*;@@BCAEACC@DCCCCBB@B@BCCCCC@BCB@CCCCCCDFBABCCDAA>@BB?B:::CBBABB>BA;B@@@
@ATNG8:02248:05765
GATGGTAGTGATACAGATCAGACACCAGAAGATCAGGAACTCTAGAAGAATTCAGATTTTTAACACGAGAGTAAACGTAAAAAGAAGGTTTTACAAGACTCACGTTAACAATATTGCATCAGTACGCACACAATCGAAGCGCAGTAAGGATGGCTAGTGTAACTAGCAAGAATACCACGAAAGCAAGAAAAAGTAGTACGCTATTAACTATTAACGTACCTGTCTCTTCCGAAACGAATGAGTACGATGAGAGAGCTCTCTCTACCATCGACACTCCAAAGTCT
+
;;BB@BC6;6@CDCDCBBBGCCCCC@CCC@A@@DAA>@;>CC??:B?BA@A?BB:97?>C+><@ABBBBBBBCC>?@ACEDD3;;86:==>2???;?:66BB@?@>@ACC?CFK@AA@BAA@??CDCCCBBB@BBBB?BAAABCCD@A>A9979CDABBBB?BBBBBA@BB=???7;;>>>4;;;5;==>?/?@?@;;:>;:;>,/-/===,/,/<@>>;@BAAABB=@>@@@9?AC=AABAAACBBABBB???@@>=>><?;@@==?;;;A889;8==6===>
@ATNG8:02249:05760
GATGGTAGCTCGCTGATGATATCTCCAGAAGATCAGGAACTCTAGAAGAATTCAGATTTTTAACACGAGAGTAAACGTAAAAAGAAGGTTTTACAAGACTCACGTTAACAATATTGCAGCAGTACGCTCACAATCGAAGCGCAGTAAGGATGGCTAGTGTAACTAGCAAGAATACCACGAAAGCAAGAAAAAGAAGTACGCTATTAACTATTAACGTACCTGTCTCTTCCGAAACGAATGAGTACTTCTCTCAGAGACACACATCGACACTCCAAAGTCT
+
BCAA>CCBBBCB>CCDAA@BA@@A@;?AA;>CCCBB?B@BBCBCBCAAA>A?@@@====>,=9=AAAAAAA9:959?@@CFE5FD@C?BBB9BBB?BAAACCCBB@BAAA=B:;6<BCBCCCCDFFAABC@@<@C@@=@BBABC:95;?CAA?BCCECCCC@BCCCCB?BB>BBC=@@99929@@;::999(9A?C???DBB>>7:7;>BB;>;>>A:;:;CBBBCC@C@??>7???<?CBBBBBB?AAAAABBABBA@====<;::97777-66,5777
@ATNG8:02252:05795
GATGGTAGCTCTGCTCTGACTCTCGTACTCATTCGTTTCGGAAGAGACAGGTACGTTTAATAGTTAATAGCGTAACTTCTTTTTCTTTGCTTTCGTGGTATTCTTGCTAGTTACACTAGCCATCCTTACTGCGCTTCGATTGTGTGCGTACTGCTGCAATATTGTTAACGTGAGTCTTGTAAAAACCTTCTTTTTACGTTTACTCTCGTGTTAAAAATCTGAATTCTTCTAGAGTTCCTGATCTTTCTGGATATGAGTGACTCGTGCTACCATTCGACACTCCAAAGTCT
+
<<>>?>?>@666?====666666<<<<<@A::29>>>6==9B<9;9@?@@8@BCAAA8A=AB>=5?=@@@<<55.5<799999(444/5<<@6<=;;6;6925<255;;=B<AACCA@@A<@@A<@<ABBAAABB=AAAA=BBB;;:AA@@A@AA@>@<;;:?CC?C<@A@@@@>>@<?55599'95@296<<@0@@BAB:@9:5;>59695:<<<+<@<;;;;>@A=;00000>;?;?>?=9:9.9=@4:::;9????;?>>@>>?=<<:00*0/:86;00*//(/866
@ATNG8:02254:05768
GATGGTAGCTCACGTACGTCACACGTACTCATTCGTTTCGGAAGAGACAGGTACGTTATTAGTTAATAGCGTACTTCTTTTTCTTGCTTTCGTGGTATTCTTGCTAGTTACACTAGCCATCCTTACTGCGCTTCGATTGTGTGCGTACTGCTGCAATATTGTTAACGTGAGTCTTGTAAAACCTTTCTTTTTACGTTTACTCTCGTGTTAAAAATCTTAATTCTTCTAGAGTTCCTGATCTTCTGGGTCTCACTCTCACGCACTACCTATCGACACTCCAAAGTTCT
+
44885:;;<<>@555:555<<::;=DBBBBBB?BBBD;@@6;49>>?=9949?>BC?CB@CAA?A@CBBBBBB@?=?CCAB2:939==<8=@@A=AAB?CB>A@AA@@=AAABBBBF@CB@<@=??>===8818===6;;@A@@@>;;;>?;;;=9=>><??<B====ABBB;;6;;?>?/=18818@ADD.89666.6///67599=58888*8//,/595995>:::;AA=A<::8=<>8>87;49-----66798:896---7----65<=@966499+--*-9
@ATNG8:02256:05803
GATGGTAGATATATGCACGCTCTACCAGAAGATCAGGAACTCTAGAAGAATTCAGATTTTTAACACGAGAGTAAACGTAAAAAGAAGGTTTTACAAGACTCACGTTAACAATATTGCAGCAGTACGCACACAATCGAAGCGCAGTAAGGATGGCTAGTGTAACTAGCAAGAATACCACGAAAGCAAGAAAAAGAAGTACGCTATTAACTATTAACGTACCTGTCTCTTCCGAAACGAATGAGTACGAGAGAGCACACGTGTCTACCATCGACACTCCAAAGTCT
+
CCCC?BBCCCCCCCCCCCCBBBBBC@CBB?BBBBBB@B@BBCABBC?BB?B?AAAABCCC2C;@?<CCBAA98849AACIGG5BB?B@CEG;BBC@CABBCCGBC?B@DD@CBB@BBBBBCCDDCEBCCCCC?BBCC899BBBCCC<?<@@@<@CBBBCBC?CCCBBB?BB?BBB?AA99927==9<>???.?C?BAAABBFCC??;>>AA<@<@@CBA=AA@@@AA@D?BCC=BGG@@??AABCCBBABAB@BC@BBBBBBBBB?@B??>==@@B<AA7>687
@ATNG8:02262:05794
GATGGTAGCTCGCTGATGATATCTCCAGAAGATCAGGAACTCTAGTAGAATTCAGATTTTTAACACGAGAGTAAACGTAAAAAGAAGGTTTTACAAGACTCACGTTAACAATATTGCAGCAGTACGCACACAATCGAAGCGCAGTAAGGATGGCTAGTGTAACTAGCAAGAATACCACGAAAGCAAGAAAAAGAAGTACGCTATTAACTATTAACGTACCTGTCTCTTCCGAAACGAATGAGTACGTGTGACGTACGTGAGCTACCATCGACACTCCAAAGTCT
+
448:7<BBCC===EA@@@@@CCCDHACCC?BBC;;:?B?BBB:;9AABA>A?@A?BCCCC5B@BGBCCCCCCFE=CB@>@@@0@D@D@CCC;CCC@BBBBCCECC@B?BC@CCC?BBBBBBCCBBCBCCBBD@DDBB<??CCBBBB?C?CBB@BCDCBBBB?BBCBDB?BA?BBB?AA@??8@??<>CDDC/CC?B@@@CCDCC>B?BBBC<A<AAB@@<@A@@@CC@C@CCC>CBC?BBAAABDBBBBBBBBBDBBBBBBCCBB>BBBBBBBCAC277)9999
@ATNG8:02268:05800
GATGGTAGTCTCGAGATAGTCTATAGTACTCATTCGTTTCGGAAGAGACAGGTACGTTAATAGTTAATAGCGTACTTCTTTTTTCTTGCTTTCGTGGTATTCTTGCTAGTTACACTAGCCATCCTTACTGCGCTTCGATTGTGTGCGTACTGCTGCAATATTGTTAACGTGAGTCTTGTAAAACCTTCTTTTTACGTTTACTCTCGTGTTAAAAATCTGAATTCTTCTAGAGTTCCTGATCTTCTGGGTGTATCAGCGAGTATCTACCATCGACACTCCAAAGTCT
+
BBCC;;:7777///<;>?@:66<<CBC>@954=3>=:=5<@==7;999955.5:::D8;::@>E=@<@@>=::9::5444444#4;7;8;:09:55.555.59.65:::;66999=959.55;.449A;9;>??;@B@A>BBAADC;;;CCBA@@;;7;CB?BB@C>A@CBBCCBB?@====*:2:2::;;;*;B@@A;ABBCBBBB:;6:@B@.:9?AB=A=@@8;;GC@?A5;5;ABAAA<;;;A6ACAAAC@AABBBBBBB@?@;:::A@@999@:>>8>??>
@ATNG8:02275:05764
GATGGTAGAGAGACTGTAGCGCACCCAGAAGATCAGGAACTCTAGAAGAATTCAGATTTTTAACACGAGAGTAAACGTAAAAAGAAGGTTTTACAAGACTCACGTTAACAATATTGCAGCAGTACGCACACAATCGAAGCGCAGTAAGGATGGCTAGTGTAACTAGCAAGAATACCACGAAAGCAAGAAAAAGAAGTACGCTATTAACTATTAACGTACCTGTCTCTTCCGAAACGAATGAGTACGATGAGATCTCGTGTGCTACCATCGACACTCCAAAGTCT
+
;;>>@;66CCCCCCCCBBBCCDCCC>CCC@CCCCCC@C@CBCBA@?;9:6:=AABBCCC>+:6:::734;:::>6=<@<<<<*55058===2====AABA@@BAB>BA@A>@CC@BDCAABBAAAFDBB@@@?A@@@?BACDBBAA<A<@@A=@CCDCCCC@AABC::6:?98885777>>3933.3;;;<+<=6<447>>///*/)/888595;<A;;:;CBBBBC@C?BBB<?@BA@@@BBBBCBBBBCBCB9::B=;;;>>?5;;;@?>??::7;A8BAAA
@ATNG8:02288:05797
GATGGTAGCGCACACATAGATACAGTACTCATTCGTTTCGGAAGAGACAGGTACGTTAATAGTTAATAGCGTACTTCTTTTTCTTGCTTTCGTGGTATTCTTGCTAGTTACACTAGCCATCCTTACTGCGCTTCGATTGTGTGCGTACTGCTGCAATATTGTAACGTGAGTCTTGTAAAACCTTCTTTTTACGTTTACTCTCGTGTTAAAAATCTGAATTCTTCTAGAGTTCCTGATCTTCTGGGTCTCTCTCTCACGCACTACCATCGACACTCCAAAAGTCT
+
:<<<;@>:54495596<<A><BBBA<=;;>9;.9444)4;.506;=>=6626;<<<:?;?6668=8://///977)/4999':<6;::;4;:;;9<<<7<;)/////949<;;;>>?7;@B=B=BBBBBABB?BCBBACCCCGBBBA;;:@A>@@?B><7554.4:444<<::6;4444&4.5.5;;;;)40;88*-.-::7=95549999(79///2749<8=?<;<==;?;=<<<@=5::;=4<<>>?>@CCBBA;;0000@000?@=>999?4:::*99<<
@ATNG8:02247:05814
GATGGTAGTGTGTCTCTGAGAGTAGTACTCATTCTGTTTTCGGAAGAGACAGGTACGTTAATAGTTAATAGCGTACTTCTTTTTCTTGCTTTCGTGGTATTCTTGCTAGTTACACTAGCCATCCTTACTGCGCTTCGATTGTGTGCGTACTGCTGCAATATTGTTAACGTGAGTCTTGTAAAACCTTCTTTTTACGTTTACTCTCGTGTTAAAAATCTGAATTCTTCTAGAGTTTCCTGATCTTCTGGTAGAGCGTGCATATATCTACCATCGACACTCCAAAGTCT
+
////)///774455555555555559999:::344////&//)/)///6633.399=?>?6<<78,3,39;><=88;433333$3718;==388;<7<;;6;C?BAABBBACEEGGCAA=ABB=A?ADCJBBCC?BCCC?@ADCCCBBBCCCC@A@C?A@@=@B?B?BBCBC@@AB=A;;;;.;<A<@AAAA0BAA@B8;;BBCCHEFI@CCDD5BCDCG@CAHEADCCCA;;;0;5;CABCB?BBB@BBMIJEBBCGDCCCHCBBBB?BBBCBBCAAAAFF>CAA@
@ATNG8:02247:05849
GATGGTAGTGTCATATGAGAGTGTGTACTCATTCGTTTTCGGAAGAGACAGGTACGTTAATAGTTAATAGCGTACTTCTTTTTCTTGCTTTCGTGGTATTCTTGCTAGTTACACTAGCCATCCTTACTGCGCTTCGATTGTGTGCGTACTGCTGCAATATTGTTAACGTGAGTCTTGTAAAACCTTCTTTTTACGTTTACTCTCGTGTTAAAAATCTGAATTCTTCTAGAGTTCCTGATCTTCTGACAGAGTGTGCAGATACTACCATCGACACTCCAAAGTCT
+
:::;=CDCBBBBB;6:BAAACCCBBA@@@BA@;@;;;<&9<7=:===BACC@CCCDFACACABB=A<ADCBBBB?@<>A@@@,00+089<5B=>?:==@:=@<@@A@CC@CCCGGGGI@CBC?B?BCCCCCCC?CBCCACBBBCCFCCDCBBBCCC@CAA=@@=@@CECBBBCBB?A@@@@7@<@>;;;;;*;CAAB:;;BBBCBABB@CEHG5GABADACAHJEGDDA@@B8;7;AAAAB@BCCCCDCBBBCCCCBDDCCCCCC?CCCCCBB@?@@DD=C;;;
@ATNG8:02248:05850
GATGGTAGTGATACAGATCAGACACCAGAAGATCAGGAACTCTAGAATAATTCAGATTTTTTAACACGAGAGTAAACGTAAAAAGAAGGTTTTACAAGACTCACGTTAACAATATTGCAGCAGTACGCACACAATCGAAGCGCAGTAAGGATGGCTAGTGTAACTAGCAAGAATACCACGAAAGCAAGAAAAAAGAAGTACGCTATTTAACTATTTAACGTACCTGTCTCTTCCGAAACGAAATAGTACTGCGTCTCACTCTCGCCTACCATCGACACTCCAAAGTCT
+
CCBB?BCABBCCCCCCCBCEDCCFI@BBCAFABABB9@>@AABCBB?BB9C<??==;;;;;'<?CCBABBB@?@@8>@;<;;;*9C@B@DCC;BCC@DBBBCCDCCACABB@BCD@BBCCB;;;CBBDCBCCD?BACD@CCCCCCAB?C@CBB@BCCCCCBB?BBBBCC???=@AB;??:99,9>>;=>==??'?C@BABABA?998,829=888)819>AAB?ABBBBCC?B>9;;08999*9??ACCCDCBBBCEBBBAAA;;8:BC@CCCCBB999?:<<8?:::
@ATNG8:02252:05822
GATGGTAGAGAGACTGTAGCGCACCCAGAAGACTCAGGAACTCTAGAAGAATTCAGATTTTTAACATCGAGAGTAAACGATAAAAAGAAGGTTTTACAAGACTCACGTTAACAATATTGCAGCAGTACGCACACAATCGAAGCGCAGTAAGGATGGCTAGTGTAACTAGCAAGAATACCACGAAAGCAAGAAAAAGAAGTACGCTATTAACTATTAACGTACCTGTCTCTTCCGAAACGAATGAGTACAGAGAGTACGATATGTCTACCATCGACACTCCAAAGTCT
+
///;6<AADC99;;====>CBA@@B<B=9570/////)/)4::555<7;;49233333333$338333:8888888/33333333$33,3,333&377178855:722,206619<959:::DCCCCCCCC@@@C?BBAA>BBBBBBAA=B?BBB@BBBBAAAB?ADCCA?<AA>CCC?AA999+9==:?BAAB3BF@B???CABAA8;7;>AA:=:=ABBB@BB@A@AA@CABBB>BBB@BBBBCCBBBABBCA@A@BAABBBBBBB>BB?A:;:;;@=CC>C898
@ATNG8:02255:05850
GATGGTAGGCGTGTGAGAGTCTGCCCCAGAAGATCAGGAACTCTAGAAGAATTCTGATTTTTTAACACGAGAGTAAACGTAAAAAGAAGGTTTTTACAAGACTTCACGTTAACAATATTTGCAGCAGTACGCAGACAATCGAAGCGCAGTAAAGGATGGCTAGTGTAACTAGCAAGAATACCACGAAAAGCAAGAAAAAGAAGTACGACTATTAACTATTAACGTACCTGTTTCTTCCGAAACGAATGAGTACAGATGAGATCTCGTGTGCTACCATCGACACTCCCCAAAGTCT
+
;;;;@?@=;@BAA@BAABB;;:CCC@2BBD@A@ABBB>A7;;;;;;;59?:>;@A@@ACCDC)@=ABBCDA@<=@@8@===@@@+>=8=29444$444.4443059:;;+/+/949/99(7==>??>A@AAABCD@@;@@??=;::>;<777*89>>C@CBABBBBB?BCCB@@>AD@A>>8<=8999-:9928A?@>/8828>ABABA@::405;=00*0;>099920///(//(/(/:;0;;A:<<:;87//.//58;>=;;?>;;;<?>6717:987=999:99&22'2665
@ATNG8:02259:05842
GATGGTAGAGTACAGTGTAGTAGACCAGAAGATCAGGAACTCTAGAAGAATTCAGATTTTTTAACACGAGAGTAAACGTAAAAAGAAGGTTTTTACAAGACTCACGTTAACAATATTGCAGCAGTACGCACACAATCGAAGCGCAGTAAGGATGGCTAGTGTAACTAGCAAGAATACCACGAAAAGCAAGAAAAAAGAAGTACGCTATTTAACTATTAACGTACCTGTCTCTTCCGAAACGAATGAGTACGTGTGACGTACGTGAGCTACCATCGACACTCCAAAGTCT
+
?<@@;@CBABBCCBBBDEHCCCCCD?BCC<CBB@@??A<?@@@@@C=AB<?;@@?@BDCCB)B?BBEBCBCCBBA;@@AAAAA0AA=A5;;;;*9CC=BBABCCCBC:;8;A?ABB?BC??@BBBCHGEBBBCD@DC;;;;DDAAA??:@<@@@=@BBBBCAA?ABBBBB@??<?A@:@>=;==2=AA?@@A@AA(AA>BBAACCA==<3:5;==@1818>@;<5<@@@@AB?@=:::/89828???@BCAAABBAABBAAABB???A:0*00000@@@;;8;=5=000
@ATNG8:02264:05818
GATGGTAGCAGACGTGACAGAGCGCCAGAAGATCAGGAACTCTAGAAGAATTCAGATTTTTAACACGAGAGTAAACGTAAAAAGAAGGTTTTACAAGACTCACGTTAACAATATTGCAGCAGTACGCACACAATCGAAGCGCAGTAAGGATGGCTAGTGTAACTAGCAAGAATACCACGAAAGCAAGAAAAAGAAGTACGCTATTAACTATTAACGTACCTGTCTCTTCCGAAACGAATGAGTACAGAGAGTACGATATGTCTACCATCGACACTCCAAAGTCT
+
BCAA?CEBBBCAAACCCCBBBBBBB?BCEAECCBA@>@?@@A:8:B?BA?B?A@AAA@@@.@?@???@??>999+98;ACDD1AA=@2;;:*:BC@CBBABBBED@D?BB@BCC?B@CBCCDDEECBB@@@D@DCCC?BABBBAAB<@;?9:7:CBDDCCC@DCCBCC@BB@BCD=??BAA:AAB>ABBBB3BB?B@@>BB@@@:=:=???:=:=ABBB@CDBBB@?9<;?=?9@AA=?@?BBBBBACDBBBBBBBBBBBAAAB>9>AAB>>=??>:@@;A>>>
@ATNG8:02266:05820
GATGGTAGTATAGAGCTCTACATAGTACTCATTCGTTTCGGAAGAGACAGGTACGTTAATAGTTAATAGCGTACTTCTTTTTCTTGCTTTCGTGGTATTCTTGCTAGTTACACTAGCCCATCCTTACTGCGCTTCGATTGTGTGCGTACTGCTGCAATATTGTTAACGTGAGTCTTGTAAAACCTTCTTTTTACGTTTACTCTCGTGTTAAAAATCTGAATTCTTACTAGAGTTCCTGATCTTCTGGATACACTGCATGCTGCACTACCATCGACACTCCAAAGTCT
+
888;6<<==77/////99<>>@:66=@?@B;;4;<;<0;A=A?@@@CC@@=@DBAA?A@BBCC?C?CBBBBBB=B<AACCC1BA=<333,3999(//838:58874AA;AAA===888-8>>;@<@@@88598<A=>=<>>;>>>@;;;B@@???>:888:>>1818>?@@@B??7;;@@?5?8=5;7<<<,==9=;---;---7;6965;=;,=///;496>C7;:@@@AAA=B:=>?@==:=?A<@A====//-72,---,9,-.62733366555516808857
@ATNG8:02273:05856
GATGGTAGCACACGAGATCTCATCGTACTCATTCGTTTCGGAAGAGACAGGTACGTTAATAGTTAATAGCGTACTTCTTTTTTTTCTTTGCTTCGTGGTATTCTTGCTAGTTTACACTAGCCATCCTTACTGCGCTTCGATTGTGTGCGTACTGCTGCAATATTGTTAACGTGAGTCTTGTAAAACCTTCTTTTTACGTTTACTCTCGTGTTTAAAAAATCTGAATTCTCTAGAGTTCCTGATCTTCTGGTGTCTGATCTGTATCACTACCATCGACACTCCAAAGTCT
+
@??B?CBCBBBBAAACCCCCCBCCCDCBCBBB@CCCC?CI@C@CBBCCCD@CCCBB?B@CB@A>@?BBBBBBBBA?ABBBCBA>"///(00/(/>>B9?>>8<@<<<>?:99.9?@CBBAB?FDA7;7;@@>D>==:ADAA:><==;>=AAA@??@@AA=>?><@@<@<???@@AB@@<?>>>>3>=A;?>>>=/<>666*//8///=;;=A1;;;;:&7;;?A7;7=@>??@===<?=??@@@@7;;E>@A?>>>>B@@@A==>AA@@@<A@@@:::<9<6<<7>?@@
@ATNG8:02278:05838
GATGGTAGTACATGATAGACGACACCAGAAGATCAGGAACTCTAGTAGAATTCAGATTTTTAACACGAGAGTAAACGTAAAAAGAAGGTTTTACAAGACTCACGTTAACAATATTGCAGCAGTACGCACACAATCGAAGCGCAGTAAGGATGGCTAGTGTAACTAGCAAGAATACCACGAAAGCAAGAAAAAGAAGTACGCTATTAACTATTAACGTACCTGTCTCTTCCGAAACGAATGAGTACGTGTGCGACGTGTCTCCTACCATCGACACTCCAAAGTCT
+
CCDD?BBBBBCCCCBBBBCDCBBBB@BBCBCCCC?@=@>ABCA@A@BBB=@=@BAAAAAB.?<@DBBDEBCCBB;AB;;;;;*;A;A4;;;6;BC?BBCB;;:BB@D@DFAD@@>@CCBCCAABBCDCDCBD@EEAA>ABAD@A@@<@=BBB?BBBDCCCB@BBBDCC?BB@CCD?ABAA@:@@@<@BBBB3BB<??AAFBBBB>@<@A@@=@<@A<<;?ACCBBCB?BACCC?CBB?BC@@?BBBBBCCBBBAAABCAA@=@@@?BBBBAAAA@A>@A9A999
@ATNG8:02283:05815
GATGGTAGCTCACGTACGTCACACGTACTTCGTTTCGGAAGAGACAGGTACGTTAATAGTTAATAGCGTACTTCTTTTTCTTGCTTTCGTGGTATTCTTGCTAGTTACACTAGCCATCCTTACTGCGCTTCGATTGTGTGCGTACTGCTGCAATATTGTTAACTTGAGTCTTGTAAAACCTTCTTTTTACGTTTACTCTCGTGTTAAAAATCTGAATTCTTCTAGAGTTCCTGATCTTCTGGAGATACACATGATACTCTACCATCGACACTCCAAAGTCT
+
>ACB=@?AB@?;555<566=BBCCCDCBC?BA@@;@G<@=@B@@@BC@CCBBB7;8;BBB>B=A@BBBBBAC@ADDDC2DDAAAAA<ABBE=@?A6:959:?@>>;AAABCCBB>AAA=A597AB@?<=7<<::56255999=9>>>>>@@F9>9=757/73782888>??9<<@@@2?<?9;::>=,=>=>@;?BACCCA><<27333$333394:8==9=<::;;;6<5::99:<46663//.7889>885?@?DBB@@?=@???@>>???;@C?CABA
@ATNG8:02286:05820
GATGTAGCGCGACGAGCGTAGACCCAGTAGATCAGGAACTCTAGAAGAATTCAGATTTTTAATCACGAGAGTAAACGTAAAAAGAAGGTTTTACAAGACTCACGTTAACAATATTGCAGCAGTACGCACACAATCGAAGCGCAGTAAGGATGGCTAGTTGTAACTAGCAAGAATAACCACGAAAGCAAGAAAAAGAAGTACGCTATTAACTATTAACGTACCTGTCTCTTCCGAAACGAATGAGTACGATGAGATCTCGTGTGCTACCATCGACACTCCAAAGTCT
+
CCCCBB@AABABDBBAABAA@;;;)9A==@@@@CB?B<BA???AA?@?;?:>6966666'6(//://3@73333(3344999(9<394999+9=9=?956<<<=?8<8A@<@AC=@AAABBBCCFBBBBBBB@BABB>@ACBCBBB@C@A@@+00>/0*0>?;?AB@@=;>>*/0,0;@@@CC=AA?<87777'3949:@B=B>;>:=<@@AA;>;?>B;;9;BBBAAA@D?AAC>AAA?BCCCBBBBCBBBBBBBBBBBA><;;AA=AA@@@@@>=>188):A??
@ATNG8:02288:05811
GATGGTAGCACGACACGACGATGTGTACTCATTCGTTTCGGAAGAGACAGGTACGTTAATAGTTAATAGCGTACTTCTTTTTCTTGCTTTCGTGGTATTCTTGCTAGTTACACTAGCCATCCTTACTGCGCTTCGATTGTGTGCGTACTGCTGCAATATTGTTAACGTGAGTCTTGTAAAACCTTCTTTTTACGTTTACTCTCGTGTTAAAAAATCTGAATTCTTCTAGAGTTCCTGATCTTCTGGGATGTGTGCGCAGTGCCTACATCGACACTCCAAAGTCT
+
AABB?BCCCCCB=BCFCCC;:;@@CCBBBCAA;ABBB=BC@CACDDDDBB?BC@A@@C@CAAA?C@BAAAABBCB?BBBBB2BB@BAAA=ABCB?CCC@BB599@DFD@BBABBBBB=<<@:>:>?>>>A>>9>AAA;@<===;;;>@@>=>@>A5788///7=6;;B@@@@;;5:::::-:9>988888(8>:::/:7;899;:9:-76767$67:;A<B;;;8;AAA?>>;>;??AAAA899==4=//-7--/98==@@@:>>A>>>>A@@AAA=AD9==89
@ATNG8:02243:05873
GATGGTAGGCGTGTGAGAGTCTGCCCAGAAGATCAGGAACTCTAGAAGAATTCAGATTTTAACACGAGAGTAAACGTAAAAAGAAGGTTTTACAAGACTCACGTTAACAATATTGCAGCAGTACGCACACAATCGAAGCGCAGTAAGGATGGCTAGTGTAACTAGCAAGAATACCACGAAAGCAAGAAAAAGAAGTACGCTATTAACTATTAACGTACCTGTCTCTTCCGAAACGAATGAGTACCTCTCAGACGCTCGTCCTACCATCGACACTCCAAAGTCT
+
458:5:AA=A@A@@DMBBBAAB;;;05@<?BD::;DAE@CDCCA@@=;;7<=AAA@@@@8@@CDCABDFEBBA=@@9:9:9(9:389=<<0=;?;@BCBBBBBB?B@@A<@:;8;ABBB???:::A>>>>E<A=::7:===;;//-/9=<C@B99:BBBB@CCBAAA?BD?BBA=BACCC:@8978ADDD/9858===DC?=>6:5;;;;=B>@@668<?@@@;;;=B====5=??9?@=;00/=@>>@A>?>;;;>>@B=>>>;ABDD?@?@AA<@A:@>==
@ATNG8:02247:05908
GATGGTAGCATCATGCATATCTCACCAGAAGATCAGGAACTCTAGAAGAATTCAGATTTTTTAACACGAGAGTAAACGTAAAAAGAAGGTTTTTACAAGACTCACGTTAACAATATTGCAGCAGTACGCACACAATCGAAGCGCAGTAAGGATGGCTAGTGTAACTAGCAAGAATACCACGAAAGCAAGAAAAAAGAAGTACGCTATTTAACTATTTAACGTACCTGTCTCTTCCGAAACGAATGAGTACCTCTCAGACGCTCGTCCTACCATCGACACTCCAAAGTCT
+
A=A>?BBBDDCBCBBCCCCC@@ADC@BA@=ACBA@C?C?BBCBBBC@BB>A=@AA:99997#36=CBBBBBB@@?:??>@A@A1@B@B=@@@@0@BB?CBCABAFCB?A@DD@CBA?ACCCCBBBBBBFCCCBB?AB@@=@BA@AB::6;?B;;:;CCCCCCB?BCDFBC@??=?B?8<<999,7<<8889999%9><?989A@B:99,8187786(5-5;@>><>@@@@BA=><000+000*09>@?BB?AAB???ABBA???99388818=>=>>>;779==6;//-
@ATNG8:02250:05892
GATGGTAGTATATCGCGTCGCTATCCAGAAGATCAGGAACTCTAGAAGAATTCAGATTTTAACACGAGAGTAAACGTAAAAAGAAGGTTTTACAAGACTCACGTTAACAATATTGCAGCAGTACGCACACAATCGAAGCGCAGTAAGGATGGCTAGTGTAACTAGCAAGAATACCACGAAAGCAAGAAAAAGAAGTACGCTATTAACTATTAACGTACCTGTCTCTTCCGAAACGATGAGTACTATAGACTATCTGAGACTACCATGACACTCCAAAGTCT
+
ABAC@CCCB<=DDDCCBBBCCCBCC@CBB@BABA:;9;>CBHCFCDAAB>B=@@B;;;;.9:???BBAAB99:/9:;;;;;':@?C@CCC;BBC@CCCFCEHBB>B@BB>BBB=BB@@@BCCCCCCCCCCC@B@;;8;BAA@A?D;>9>00-0AA@AACC@CCBBAB?CD>AAA>ABBCD<??B<??CBB3AA>ACBBB?;;>:>:>?@B<?:=>;;<8<CBBCCB@A>@@@8=000//=ABBBBCCBBAABBBCBBBBBAAA>???ACBAAA=AA;BCCB
@ATNG8:02251:05890
GATGTAGATACTCGCTGATACACCCAGAAGATCAGGAACTCTAGAAGAATTCAGATTTTTAACACGAGAGTAAACGTAAAAAGAAGGTTTTTTACAAGACTCACGTTAACAATATTGCAGCAGTACGCACACAATCGAAGCGCAGTAAGGATGGCTAGTGTAACTAGCAAGAATACCACGAAAGCAAGAAAAAAGAAGTACGCTATTAACTATTAAACGTACCTGTCTCTTTCCGAAACGAATGAGTACGAGAGAGCACACGTGTCTACCATCGACACTCCAAAGTCT
+
BBBCCDBCABBBBBBDCCCCCBAB=ACC?BA@@@?<@?BBCBCCC@CC>A>ABBCCCCC3B?BEBDDBBBAA@8>>;;::9'49.59??@@C)CAB?A<AAFDCCD?B?BD?BBC<AACCCABBCCCABBBBC@CEBB@BBCCAA??9B?AAB@CCCCCCCB@CCDBAA?9959BA9=?:::,8==:99:9::%0=900/0@?CA@<A=A9::088(8=AAA>BBAAA@@@8;;000,000*/:=;>AAABBAAA@@@:99??=@@??>?B????@AA??:?A:A778
@ATNG8:02255:05906
CATGGTAGCATCATGCATATCTCACCAGAAGATCAGGAACTCTAGAAGAATTCAGATTTTTAACACGAGAGTAAACGTAAAAAGAAGGTTTACAAGACTCACGTTAACAATATTGCAGCAGTACGCACACAATCGAAGCGCAGTAAGGATGGCTAGTGTAACTAGCAAGAATACCACGAAAGCAAGAAAAAGAAGTACGCTATTAACTATTAACGTACCTGTCTCTTCCGAAACGAATGAGTACGAGAGTCAGAGCAGAGCTACATCGACACTCCTAAGTCT
+
.4:<.4555<<===>>@@666=BAB>ABC?BBAA@C:?:665;<;;8;<8<043777777)74;;8>88;8888/<<99999$4:7<244)555.5555;<<==5;55505=>:>>B>CC===@CA;A@A@=@:9;?;96<=<@@:>:===:>??>BCCD@DD?>>?9>?9>?@:@>?<<5<97/7=ACC1BB>BBBCCCDBB?A:<;78177:=;;;5;;99<<?::5344(333-3388::=====?<;;:?>33383333///..566622,2627555
@ATNG8:02257:05885
GATGGTAGTATATCGCGTCGCTATCCAGAAGATCAGGAACTCTAGAAGAATTCAGATTTTTTAACACGAGAGTAAACGTAAAAAGAAGGTTTACAAGACTCACGTTAACAATATTGCAGCAGTACGCACACAATCGAAGCGCAGTAAGGATGGCTAGTGTAACTAGCAAGAATACCACGAAAGCAAGAAAAAAGAAGTACGCTATTTAACTATTAACGTACCTGTCTCTTCCGAAACGAATGAGTACTGTATCTATGTGTGCGCTACCATCGACACTCCAAAGTCT
+
@@;;29CDCC@AACGDCCCCCBBBB>B@A=A@@BBB>B>A<;;@:;299.43=>>944944#46?><CBCBB8:9.9?;;;;;*;?;=299,5@@6;A<BCCB@@=@?AA?BAA?BCBDDCCCCCCCBBDBD@CCBB?BCCCBBBB=@?@998:BBCCCCC?BBBBCD?BB?AAA=@A???8<>>;99::::%:@<>:99DA>888)84:88>2:1:@@;;7;@@?ACB?B@CCF@CAB>AADFBBBBABBBCBBBAAABBBBBB9817>>>AA?;;;577.;000
@ATNG8:02258:05883
GATGGTAGTGTCAGTGCGCGTCGTCCAGAAGATCAGGAACTCTAGAAGAATTCAGATTTTTTAACACGAGAGTAAACGTAAAAAGAAGGTTTTACAAGACTCACGTTAACAATATTGCAGCAGTACGCACACAATCGAAGCGCAGTAAGGATGGCTAGTGTAACTAGAATACCACGAAAAGCAAGAAAAAGAAGTACGCTATTAACTATTAACGTACCTGTCTCTTCCGAAACGAATGAGTACGAGAGAGCACACGTGTCTACCATCGACACTCCAAAGTCT
+
::<<:BBBCCCCCBBBFCCDCCBBB@CIC@CBA@@@<@=@@BCCCB@CC@B?A@=9:::::%98>?AB@@AB@AA<AAACDCD5@@=@5;;;.;BB?C;;;BDCEE@C@CC@CCE@BB:;;BCCDCBCDBBBB@BCBB?BCCDDCAA?BAJBB?BCBCBBBA?ACCCC?CA@:=@::99+:??;99997'3718;@?<<;66169=<@A?C<;?B@@<@BBB@A??B?BCC>CCCACCBCCDDCCBBBCCCBAAAAA@CCB@?=???@?>>>8839C;AAAA
@ATNG8:02258:05899
GATGGTAGGCGACATACATACGCGCCAGAAGATCAGGAACTCTAGAAGAATTCAGATTTTTTAACACGAGAGTAAACGTAAAAAGAAGGTTTTTACAAGACTCACGTTAACAATATTGCAGCAGTACGCACACAATCGAAGCGCAGTAAGGATGGCTAGTGTAACTAGCAAGAATACCACGAAAGCAAGAAAAAGAAGTACGCTATTAACTATTAACGTACCTGTCTCTTCCGAAACGAATGAGTACGATGAGAGAGCTCTCTCTACCATCGACACTCCAAAGTCT
+
CCBB?BBB@BCBCBBBCCCCBBBBD?CCD@CBBB@@<@?BCCBBBC@AB?A?BBCCCCCCC*B@CCBBBCCCCCC>BCDDDDD1B@:>9=?=?0BBB@CBBBBBBBB?B@CD@AA@?CCAAC@@BCCCCCBBBCACCBB?BCBCBA@@;?:??A=ADCCBBBC?CCCCCC@BB@BBB<>>987)9??;>@@@@2AC?B@??BBBA@;>;?AAA?>;>?BBB@BBAA@CB@D@AB@<A;;8;DCCCCBBBBBBBDCCBB>>>?;;;7848B@@@@@A=<9@@:A78/
@ATNG8:02259:05880
GATGGTAGCACACGAGATCTCATCGTACTCATTCGTTTCGGAAGAGACAGGTACGTTAATAGTTAATAGCGTACTTCTTTTTTCTTGCTTTCGTGGTATTCTTGCTAGTTACACTAGCCATCCTTACTGCGCTTCGATTGTGTGCGTACTGCTGCAATATTGTTAACGTGAGTCTTGTAAAACCTTCTTTTTACGTTTACTCTCGTGTTAAAAATCTGAATTCTTCTAGAGTTCCTGATCTTCTGGGTCTACGCTCGTCGCGCTACCATCGACACTCCAAAGTTCT
+
55<<8=CBBB==>===BCBICCCCCA;@BCAA?ACCC>BC?C?AACCCCC@CCBAB7;2:@>:7??CBCCCCCA@>999999#73,3<<81<BCC@;:;?CB<999>;@8?;>>>@AB:??=5;4;;;;>?>>=A>=>:=>?>>>>>>?>>>A===1///7;;5:5=AA?>>=??9<;;;;/:9>9:7777)7<9::,//9;888<::18898'2552:282<?5=78777:1728<<ACB7;;AB:@@>::9666::>@B@;;;@<@@@???>;77799.--+--
@ATNG8:02259:05884
GATGGTAGTGTCATATGAGAGTGTGTACTCATTCGTTTCGGAAGAGACAGGTACGTTAATAGTTAATTGCGTACTTCTTTTTCTTGCTTTTCGTGGTATTCTTGCTAGTTACACTAGCCATCCTTACTGCGCTTCGATTGTGTGCGTACTGCTGCAATATTGTTAACGTGAGTCTTGTAAAACCTTCTTTTACGTTTACTCTCGTGTTAAAAATCTGAATTCGTCTAGAGTTCCTGATCTTCTGGCTCTCGTAGACAGATACTACCATCGACACTCCAAAGTCT
+
::<<7=>@A;>ABA;@BB<@?==995444<44.49>909=.4.5995555.55:9:656?=40)0+0)/55///;7<<=;;*//)59;<=.=@?@<@@C@CC?@BBBCF@BBBAAADDACEFACFCBAB;<;C?CCCD@CBECCCCCCFCDA@@BB?BCF@DD@D@BBBBBBBBC:;;ADD6;5;@;;;;.;@@AA0;;;;;;;;9@>BBBB1@?==>2929=>>?@@A@B<@=@BCAAB@BBA?BBAAACCABBCBBCDBCB;;7;;;BCBBBBB@DD>CBAA
@ATNG8:02261:05889
ATGGTAGCGCATATCAGCGCAGCCCAGAAGATCAGGAACTCTAGAAGAATTCAGATTTTTTTAACACGAGAGTAAACTTAAAGAGAAGGTTTTTTACAAGACTCACGTTAACAATATTGCAGCAGTACGCACACAATCGAAGCGCAGTAAGGATGGCTAGTGTAACTAGCAAGAATACCACGAAAGCAAGAAAAAAGAAGTACGCTATTAACTATTAACGTACCTGTCTCTTTCCGAAACGAATGAGTACAGAGAGTACGATATGTCTACCATCGACACTCCAAAGTCT
+
<;<7=;66>CC@AAADAAAAC@@@8@@96666;<=1515<@@@@A=?=9>;894:9::;;;#;;@CCCCDMCCBB:BB=A@;@A@@;?5;;;;;%;@@>A@@@CCCBB@B@CC@CCD=CCCBBCBABCCCBBBCD@BBBB?AACBCC?@=AACBA>BCCCBCCC?CCCC@A>AB?BCD=??877):@@;::::9:%:@;A979?A>00*05:;881619<BA@=ABBBA===+0+000,0;;8=BBBCCCCBBBADABBBBBBBBBBB@@<?B??@@@AAA?AA<C???
@ATNG8:02264:05909
GATGGTAGTACATGATAGACGACACCAGAAGATCAGGAACTCTAGAAGAATTCAGATTTTTAACACGAGAGTAAACGTAAAAAGAAGGTTTTACAAGACTCACGTTAACAATATTGCAGCAGTACGCACACAATCGAAGCGCAGTAAGGATGGCTAGTGTAACTAGCAAGAATACCACGAAAGCAAGAAAAGAAGTACGCTATTAACTATTAACGTACCTGTCTCTTCCGAAACGAATGAGTACGTGTGCGACGTGTCTCCTACCATCGACACTCCAAAGTCT
+
BBA@<??C:;6<BB;?;=<AAAB;;29;?9>>C>BB6:15::>??@?BA=A=AA<<@@@C1B:9;6>>??@69909>>>ABA2BB?C=AAB9BBCGGICCCBBBC@D@CC@BBA=@@B@@@DCBBBDBCBCCACCCC@CCCCCCCE?B?B;;8;DBBBBAB<B@@BBB?CD?@:918>899/777/8;<;28>688=CBBBAC?B????B<?=?=B;;7<B@@@CC=A>BBA=AAA>ABCCBGCBBBBBBBBBBBABA99399:3:@@A???@=:199+9999
@ATNG8:02268:05867
GATGGTAGGAGACACGTCGCACACGTACTCATTCGTTCGGAAGAGACAGGTACGTTAATAGTTAATAGCGTACTTCTTTTTCTTGCTTTCGTGGTATTCTTGCTAGTTACACTAGCCATCCTTACTGCGCTTCGATTGTGTGTGTACTGCTGCAATATTGTTAACGTGAGTCTTGTAAAACCTTCTTTTTACGTTTACTCTCGTGTTAAAAATCTGAATTCTTCTAGAGTTCCTGATCTTCTGGGCTGCGCTGATATGCGCTACCATCGACACTCCAAAGTCT
+
:55>;?@B@EIC@A@BB@@ACCBCBAAAIEDD@BBBACC@E@BB@@@CE@BBBBB@C@BBCC@B>AABBBCCAA;78999$8718ACC>CBCC>AAB???;>@>>=?8>;8;;;89/556-5-55555559499994;=>>@@@AAAB@@888>:8787=?:>;>??;;;=BA9<;:99-90807>>?@/>>===8>AAAA@6///)////(/7:;A<A;>>:>CAA@>?=A=BD@>>>:>=BB;A888A?>>>BB;;;?>=;;6;;;DD@?;:;9==5=;;;
@ATNG8:02270:05860
GATGGTAGCTCTGCTCTGACTCTCGTACTCATTCGTTTCGGAAGAGACAGGTACGTTAATAGTTAATAGCGTACTTCTTCTTCTTGCTTTCGTGGTATTCTTGCTAGTTACACTAGCCATCCTTACTGCGCTTCGATTGTGTGCGTACTGCTGCAATATTGTTAACGTGAGTCTTGTAAAAACCTTCTTTTTACGTTTACTCTCGTGTTAAAAATCTGAATTCTTCTAGAGTTCCTGATCTTCTGGGCAGACTCTCACACGCCTACCATCGACACTCCAAAGTCT
+
<<<<@CACCB=AA;;;=@@>>>A0//;:::54.;=?:8@B?B?BBAABAB=A@@::457@@55.9=?@B<<5555.5;75405<5:;?>4>>9626A@=@C769@@@@?CHGGCBBE:;;B?B?BCAAAIECACBAA=AAAACC;;;BCBBDBBB?B@@<@B?B?BBBBCCCCD>@:;;;;*;<A;@?@@@,@BDCC>D;;;@A::95.5555$9==9949=AB>:;::949.4.9=@??@;@9:9,9>>@@ABCCBBBBAA=ABB>BBA;<;A?>?;@@9@BCB
@ATNG8:02270:05883
GATGGTAGGCGTGTGAGAGTCTGCCCAGAAGATCAGGAACTCTAGAAGAATTCAGATTTTTAACACGAGAGTAATCGTAAAAAGAAGGTTTTACAAGACTCACGTTAACAATATTGCAGCAGTACGCACACAATCGAAGCGCAGTAAGGATGGCTAGTGTAACTAGCAAGAATACCACGAAAGCAAGAAAAAGAAGTACGCTATTAACTATTAACGTACCTGTCTCTTCCGAAACGAATGAGTACTATGTAGAGCTCTATACTAATCGACACTCCAAAGTCT
+
:65>:=BB@BBBBCDCCABBBBBCB>BBDAAAABA@>@@CCCCBBB@BB@B@CACCCCCC3C@AAABDCCCBB?BBCCCDFF5;94;5;;;6;CB?C;;;CCCCC@B@CB?BCB>AAB?A@DBCCCCCAAAC@CCBB@CBBBBAAA?B?BA@?ACBCCCA@>@BBBCC@CC@AAA798??>8=88188899(9@>A:99BB????B=?;AA9=9=>C@@?@CCCDBC@C@CCH?BBD@CEECCCBBBBBBBAAADDBBBCCB>;7;BCAA@?>>:<>8?:::
@ATNG8:02273:05872
GATGGTAGGCGACATACATACGCGCCAGAAGATCAGGAACTCTAGAAGAATTCAGATTTTTTAACACGAGAGTAAACGTAAAAAGAAGGTTTACAAGACTCACGTTAACAATATTGCAGCAGTACGCACACAATCGAAGCGCAGTAAGGATGGCTAGTGTAACTAGCAAGAATACCACGAAAAGCAAGAAAAAAGAAGTACGCTATTAACTATTAACGTACCTGTCTCTTCCGAAACGAATGAGTACGAGAGTCAGAGCAGAGCTACCATCGACACTCCAAAGTCT
+
<;<C?BBB@B;99;;>>>>C;;;BC?@AD@999A@@;@=@@@;??@<?@?B?@@?AAAAAA(A@BDBBBCCCDDD?CCAAABA0AB=A5;;0;BC>DBAABBDCB?B?AA=@@@=A@BBCCCBBBBDBCCCC@CDCE@CCCBABAA<B@C@A>ACBBCCCC@CCACCCABB>BA@;>>9888*8992999999%9@<A:89AA@00,/9<8@A:71;?B;;8;B@@ACB=>=<A@6>00,0<::=?==??89:ABBBBCCCCEBB@?=?BBB??>===066(;;;;
@ATNG8:02281:05879
GATGGTAGACACGTGTGCTCTCTCGTACTCATTCGTTTCGGAAGAGACAGGTACGTTAATAGTTAATAGCGTACTTCTTTTTCTTGCTTTCGTGGTATTCTTGCTAGTTACACTAGCCATCCTTACTGCGCTTCGATTGTGTGCGTACTGCTGCAATATTGTTAACGTGAGTCTTGTAAAACCTTCTTTTTACGTTTACTCTCGTGTTAAAAATCTGAATTCTTCTAGAGTTCCTGATCTTCTGGGATGTGTGCGCAGTGCCTACCATCGACACTCCAAAGTCT
+
555<9>BDCCCAA;@966@>=<=BCA@@@B;;.:@@@;@C?B?BBBBBCC@CACBB@C?BA@A?C?BAABBBCAB>ABBBB3BC?BBBC=BC@@<=?;7;=9;00/:?5?@BBAA>@<?>>=?<?AA>>>==:=@@@<@==>>AAAAADCCA=>=:898;>>:>=AA>==@?@B:>=ABA5A7;8;>FFD/AA@@@9??@===>===9=BAA/@;;;@;?;;;7:A@@@@@<A>A;;;==:9<=@6=///=<<@@@A>>>@;@@G=;;;;;?>???<@@9@>>>
@ATNG8:02283:05874
GATGGTAGCATCATGCATATCTCACCAGAAGATCAGGAACTCTAGAAGAATTCAGATTTTTAACACGAGAGTAAACGTAAATAGAAGGTTTTACAAGACTCACGTTAACAATATTGCAGCAGTACGCACACAATCGAAGCGCAGTAAGGATGGCTAGTGTAACTAGCAAGAATACCACGAAAGCAAGAAAAAGAAGTACGCTATTAACTATTAACGTACCTGTCTCTTCCGAAACGAATGAGTACAGAGAGTACGATATGTCTACCATCGACACTCCAAAGTCT
+
BBBC@CBBBBBBBBBCGCCEDDBBA8;;;6:@>B;:298<<<BB??=?D?B?BAA?????.?=@ABCBBBB;::3:355>4444425.555&5<<9>>>?>CCBB>B?BB>BBC?CBDCCCDCBCCCCCCCC?CCCC;;:BBCCBF>B@CBB?BCCC@AAB@BB@ADD>BA?ABC799@BA8@??:?@@AB2BC@BBBBF@?>>:=8=>==8=8==BBC@BCAAADC@C@DDC<BBC?AABBBBCBBBBBBAACBBBBBBBBB@@>?AA@>??AA=:AD=B???
@ATNG8:02283:05882
GATGGTAGTGCGTGAGAGAGAGACCCAGAAGATCAGGAACTCTAGAAGAATTCAGATTTTTAACACGAGAGTAAACGTAAAAAGAAGGTTTTACAAGACTCACGTTAACAATATTGCAGCAGTACGCACACAATCGAAGCGCAGTAAGGATGGCTAGTGTAACTAGCAAGAATACCACGAAAAGCAAGAAAAAGAAGTACGCTATTAACTATTAACGTACCTGTCTCTTCCGAAACGAATGAGTACTACTCTCAGAGACACACTACCATCGACACTCCAAAGTCT
+
44::7;CCCBBA?@?BACCJJD::;7:BB?BBCBBB@B@BDC??@B?BE@B?A@@?>=99)86<B=ABBBCAAA<ABBBDDC5@@<@:@@@8@CD@BBCCFCCBB?B@DE@BBB?BCCCCCCBBBBCCCCBC@BBBB@BBB@BA??;@?BAB@BDDDDBAA?CCCAA?=AC?AAD>@@9999+999399999(9A?A>??BBCCC>=9=@BB=A=ABCBB?BCBBBBC@C@CBB=B::7:AABCCCCBBBBBBBC>??BBB@BB>?<;>>=887;:<5::1@A@A
@ATNG8:02284:05897
GATTAGAGAGAGCTCTCTCATCGTACTCATTCGTTTCGGAAGAGACAGGTACGTTAATAGTTAATAGCGTACTTCTTTTTTCTTGCTTTCGTGGTATTCTTGCTAGTTACACTAGCCATCCTTACTGCGCTTCGATTGTGTGCGTACTGCTGCAATATTGTTAACGTGAGTCTTGTAAAACCTTCTTTTTTACGTTTTACTCGCGTGTAAAAATCTGAATTCTTCTAGAGTTCCTGATCTTCTGGTATACACACTCGCTCGCTACCATCGACACTCCAAAGTCT
+
:9:@DCCACDCDC@AACCDCCCBBCECCBA?BCDC>CCAC@CCCCCCC?CCCBB?C?BBBB?B?BBCDCCC=?<99::::%3;1;AB@=BBBB?CBB=><9879A@@>ABCCCAAA>AAA;A<?@>?@?=?=AB@@8=<>===>@A@@?A???@=@@?<AA=D<A>>>A@@>>;>>???6?=A=A=====&<9----)--6---77555555'5:2226;4889>@>>A=><=<>==>::7;;B=B@??BBBB@@@B===A@@@@;???ABAA:::7993:<==
@ATNG8:02288:05875
GATGGTAGCTCTGCTCTGACTCTCGTACTGCATCGTTTGGAAGAGACAGGTACGTTAATAGTTAATAGTCTGTACTTCTTTTCTTGCTTTCGTGGTATTCTTGCTAGTTACACTAGCCATCCTTACTGCGCTTCGATTGTGTGCGTACTGCTGCAATAATTGTTAATCGTTGAGTCTTTAGTAAAAACCTTCTTTTTTTACGTTTTACTCTCGTGTTAAATATCTGAATTCTTCTAGAGTTCCTGATCTTCTGGATATGAGTGACTCGTGCTACCATCGACACTCCAAAGTCT
+
4444.449444:78----7<;<AA00/:////4444:3:8>:>;6559<4=9555.516==@@D96655555555464444&4<7456=2;455.5972772///:77)//////9:69996:+//<<<<=>9=5555995555::555<555==8::5:6;;.4.4444.4:84433(3935555$54945555555"49:::<+9995555555.5<29555555.57;;8===554817179///:696;6;<<<<<<<<<<:=54444983:<:888444;8;=7B@?>
@ATNG8:02289:05886
ATGGTAGCACACGAGATCTCATCGTACTCATTCGTTTCGGAAGAGACAGGTACGTTAATAGTTAATAGCGTACTTTCTTTTTTCTTGCTTCGTGGTATTCTTGCTAGTTACACTAGCCATCCTTACTGCGCTTCGATTGTGTGCGTACTGCTGCAATATTGTTAACGTGAGTCTTGTAAAACCTTCTTTTTACGTTTACTCTCGTGTTAAAAATCTGAATTCTTCTAGAGTTCCTGATCTTCTGGCGCTCTGTCACGTCTGCTACCATCGACACTCCAAAGTCT
+
<<<9==A@AB@@@;>ABA??9559;45/:/0+/;;;39A?A?CCCBBCB@CBCBBAC?BBBA@C@DCAA@@=373(3::::<%6938//*/;;<255=74823=;;?B>BCBAAAAA>ABB8=9;;;<:;;;5;??A=@@@@@@?>>=A@@;888-//99==6><>@???AA==5:::;;/;:>8=:===,77@@@,//75538;;=69898*8///;6=7BA<ACAAA??;?=??@@A@8<;==@=;;///===@@@===@BDD=AAAC@@@;;;:=D:A;;;
@ATNG8:02291:05895
GATGGTAGACATATCGTACTCTCTGTACTCATTCGTTTTCGGAAGAGACAGGTACGTTAATAGTTAATAGCGTACTTCTTTTTTTCTTGCTTCGTGGTATTCTTGCTAGTTACACTAGCCATCCTTACTGCGCTTCGATTGTGTGCGTACTGCTGCAATATTGTTAACGTGAGTCTTGCAAAACCTTCTTTTTACGTTTACTCTCGTGTTAAAAATCTGAATTCTTCTAGAGTTCCTGATCTTCTGGCGCTCTGTCACGTCTGCTACCATCGACACTCCAAAGTCT
+
?@@@@BBBBDCBBBBCCCCCCBCCDDDCCC@><>:9;:&48385;;=BBCC?ABBCD@D>AAA@>@?BBBAAACBB?A@==;;;#7859<A5AABA<>?A=9000==>00,08;;@AAA=DBB7;8;@@@@??@;@AAD9>>C??>?@AB>><<;>@<688;>>8=:=@@@AAA@@;???DD;D;>;>AAAA.<>BAA9>668BAD?>=18888(7>>AB=B;9838==>BAB=D;???AAB;::=9///::;=@@@BB>BAAACBB>BBBBBBDBCC?BF>CB@A
@ATNG8:02242:05937
GATGGTAGTGCGTGAGAGAGAGACCCAGAAGATCAGGAACTCTAGAAGAATTCAGATTTTTAACACGAGAGTAAACGTAAAAAGAAGGTTTACAAGACTCACGTTAACAATATTGCAGCAGTACGCACACAATCGAAGCGCAGTAAGGATGGCTAGTGTAACTAGCAAGAATACTACGAAAGCAAGAAAAAAGAAGTACGCTATTAACTATTAACGTACCTGTCTCTTCCGAAACGAATGAGTACTACTCTCAGAGACACACTACCATCGACACTCCAAAGTCT
+
448:7;@BCCBC;=9B>=@@BC<;;)5:<7=CAB;;7<=BAB;;9<<@=8A>::8<7778'86:>8=??AAAA@8:994444$4;6;.55)5<@;@666<<<>@?@@CC@CCC@BBAABCBBCDIHCCBBCADCCC>BBCCD@@??B?B;;8;CBCCCBB@CDBAAB?::89AA99999:27==8789999%8<;<=<CBB=>=;>:<<=<8=:=9@@@<@A@;;:A>@=:::89AA?BBBBBBBBBBBBBBCDBBBAAABBC>><>??AA>>=;;5;=4@:::
@ATNG8:02243:05923
GATGGTAGTATATCGCGTCGCTATCCAGAAGATCAGGAACTCTAGAAGAATTCAGATTTTTAACACGAGAGTAAACGTAAAAAGAAGGTTTACAAGACTCACGTTAACAATATTGCAGCAGTACGCACACAATCGAAGCGCAGTAAGGATGGCTAGTGTAACTAGCAAGAATACCACGAAAGCAAGAAAAAAGAAGTACGCTATTAACTATTAACGTACCTGTCTCTTCCGAAACGAATGAGTACGAGAGAGCACACGTGTCTACCATCGACACTCCAAAGTCT
+
4444.49:=@BA999?BBBBCCDAA?@ED?BB@9:57<59<<00/<8<;7<7696==???+>9@@;>>CC=@A?8970////$//)/)//)/<>:=??CCBBCC@D@ED@BBB>BACCCDDCCCCBA@@BC?BBCB>@@AABAAB>B?A@@=@ECBC@CF>AABBA@=::59A>3<<777*3994377799%9?;A989B?AAC8;78=>=5;5;>A;;8;A;;:BB@C?BBA=A@?=?A???BEDBBABABBCBB@@@A??::A5::?888>>>?5;;1:888
@ATNG8:02244:05925
GATGGTAGGACGAGCGTCTGAGAGGTACTCATTCGTTTCGGAAGAGACAGGTACGTTAATAGTTAATAGCGTACTTCTTTTTTTCTTGCTTTCGTGGTATTCTTGCTAGTTACACTAGCCATCCTTACTGCGCTTCGATTGTGTGCGTACTGCTGCAATATTGTTAACGTGAGTCTTGTAAAACCTTCTTTTTTTACGTTTACTCTCGTGTTAAAAATCTGAATTCTTCTAGAGTTCCTGATCTTCTGGGCAGACTCTCACACGCCTACCATCGACACTCCAAAGTCT
+
55;<9>BB@CB@A@BBBBCBCCBC@BCBDDAA=A?@@9@A=A?BBDCDCC@CDCBC>B@DCCB?B@CDCCCC@@@;999999:#:;5;@BB=BA>A:B9959B=@@@BBB@CFDCGDBC?BDE@C?CCCCDCBC?BCCC?CAAACBBBCCCCBAAAD?BBB@?@=@@DCCBBBBCCACDEDD<B?B?@AAAAAA#@BBCC=CCCDFDDBBA6;;;;.;BABD?@?AB@BCCBCCC@D?AAABBD?BBCB>CHGCCCBCCCCCCCC@F@@>@BBBCBBCBB?BB<BBAA
@ATNG8:02244:05950
GATGGTAGCTCACGTACGTCACACGTACTCATTCGTTTCGGAAGAGACAGGTACGTTAATTAGTTAATAGCGTACTTCTTTTTTCTTGCTTTCGTGGTATTCTTGCTAGTTACACTAGCCATCCTTACTGCGCTTCGATTGTGTGCGTACTGCTGCAATATTGTTAACGTGAGTCTTGTAAAACCTTCTTTTTACGTTTACTCTCGTGTTAAAAATCTGAATTCTTCTAGAGTTCCTGATCTTCTGGTATGACTAGTGTACTACTACCATCGACACTCCAAAGTCT
+
9;AB7:?@:>9;5599666<<@AA@99555557<<@=4@@6;40<00/<;499;:728+/)/88)/*/99<>:9;@:9:::::#373878818==>9=8929@:??A@AB=@ABA:9:92355.5;=877;<<<;>>>>:==@>>>AA??@>>;;;B=656<?>9>:>@@>=>AAF1559::+749122225$2555805557777;7:5>>><*8252;393>C58558./.0505;999;58883889@966>///86333./..(.333522255166-5553
@ATNG8:02254:05914
GATGGTAGCTATACGTATATCTATGTCTCATTCGTTTCGGAAGAGACAGGTACGTTAATAGTTAATAGCGTACTTCTTTTTCTTGCTTTTCGTGGTATTCTTGCTAGTTACACTAGCCATCCTTACTGCGCTTCGATTGTGTGCGTACTGCTGCAATATTGTTAACGTGAGTCTTGTAAAACCTTCTTTTTTACGTTTACTCTCGTGTTAAAAATCTGAATTCTTCTAGAGTTCCTGATCTTCTGGGTCTCTCTCTCACGCACTACCATCGACACTCCAAAGTCT
+
;;;;<AABBBCGCCBCBCFCCFBA@>@@@00)/9=93@C<>>><00/?>;>B@;>;@;?@BC?C@CCBBB@>9:3::999)3=597888/8;;?=A@A=::8:ABBCD?BABBCDCA>BBB?B?B;:><=<=:=@AA<BB@@?;:;>>>>>>>>@588>=@@<@<AAA==;A??;;77::/::>17/::99%66333)--2---4335+2222$255595:65515:7758:8>:=@@@@A:=>??9>>=>=@A@@C@@@@AA?@?7;;;BB===;;5;A9?>>:
@ATNG8:02258:05958
GATGGTAGGCGAGAGTGAGACGCAGTACTCATTCGTTTCGGAAGAGACAGGTACGTTAATAGTTTAATAGCGTACTTCTTTTTTTCTTGCTTTTTCGTGGTTATTCTTGCTAGTTACACTAGCCATCCTTTACTGCGCTTCGATTGTGTGCGTACTGCTGCAATATTGTTAACGTGAGTCTTGTAAAACCTTCTTTTTTACGTTTACTCTCGTGTTAAAAATCTGAATTCTTCTAGAGTTCCTGATCTTCTGGTGTCGTCTATCATGTACTACCATCGACACTCCAAAGTCT
+
@;;<?CCB@CC99:B<CDCBBBCBBB@@AB;;5;@@A8@A=A?@@@BDBB?BCDCC@C=??998*9;>@CBBBBAB=ABBBBAB#8959AACDA2CAA@0000@:@@=??????:?AA@@A=>:==@188)8:::66//*/;;;9=ABBAB?@??@?><<<=;<==<=>:==A@=====//-/=@@@2=5=7888888%8><<@2:9=///===A=AACB/A???A;?;;;7:AAC;;;6;;??AA??;?AA=AAA??;=;>A?>>>>>>?>A;AA;=@AA@::86>19883
@ATNG8:02260:05921
GATGGTAGTACATGATAGACGACACCAGAAGATCAGGAACTCTAGAAGAATTCAGATTTTTTAACACGAGAGTAAACGTAAAAAGAAGGTTTTTACAAGACTCACGTTAACAATATTGCAGCAGTACGCACACAATCGAAGCGCAGTAAGGATGGCTAGTGTAACTAGCAAGAATACCACGAAAAGCAAGAAAAAAGAAGTACGCTATTAAACTATTAAACGTACCTGTCTCTTCCGAAACGAATGAGTACTGCGTCTCACTCCCCCCCTACCATCGACACTCCAAAGTCT
+
CCCD@CBBBCCBBBCCCCBBAABCCAC@A?ACBBBB7;6;CBBDCC?BB?B>BABBCCCCB)B@CCFCHFCCCCC>CDCCCEC5BB@B@CDDD5CCC@BCCCCBCCC?C@CC?BBD>A@CCCCBBBBBBB@@@I@CCCD?BBDCCCBB>B>BAA?BCECCCCD@@AADCC?AA?A@=<?=8799*8<=9877777$/;69///;;>@@39:+:>>=385'29@@@=@B00000+0:000+/:76:A<BC???000BB@CBBBCBBBBC#BBB?ADBAAAABBB?BB=BBA@
@ATNG8:02268:05951
GATGGTAGGAGACACGTCGCACACGTACTCATTCGTTTCGGAAGAGACAGGTACGTTAATAGTTAATAGCGTACTTCTTTTTCTTGCTTTCGTGGTATTCTTGCTAGTTACACTAGCCATCCTTACTGCGCTTCGATTGTGTGCGTACTGCTGCAATATTGTTAACGTGAGTCTTATAAAACCTTCTTTTTACGTTTACTCTCGTGTTAAAAATCTGAATTCTTCTAGAGTTCCTGATCTTCTGGTATGACTAGTGTACTACTACCATCGAGGTTGTAAAGTCT
+
@@CC@CCD@AABCCCCBBCCCCBBBFCBBCCCACBBC>CE?B?BBBCCCC?BBBBB>@>ABBB?B@BCGABBBBB?BDCGA/CC?D77759A@@>BCB?BB>BBBBBB:==@>>?BA=ABB=B<?>>>?@>>:>BAA<>>>A<<<>>>>>=?99::>??;@A<@=@@@@@====8=>>>>5><B;>>===+66;<=67///99===;05655'2999<.6.5><>=>>@AA:<9=?>>>A:==@<>>=>8;<ABCAAAGECCBCB?CBBBBB?B?BBAB>C@??
@ATNG8:02269:05911
GATGGTAGTGTGTCTCTGAGAGTAGTACTCATTCGTTTCGGAAGAGACAGGTACGTTAATAGTTAATAGCGTACTTCTTCTTCTTTGCTTTCGTGGTATTCTTGCTAGTTACACTAGCCATCCTTACTGCGCTTCGATTGTGTGCGTACTGCTGCAATATTGTTAACGTGAGTCTTGTAAAACCTTCTTTTTTTACGTTTACTCTCGTGTTAAAAATCTGAATTCTTCTAGAGTTTCCTGATCTTCTGGTCTACTACACTGTACTCTACCATCGACACTCCAAAGTCT
+
BBCC?CCCBBCBCBBBCDHCCCCCBBBBBBBB?A???9@B?CABBBBCBE?BBCCC@C@CDAA=@?BBBCCA>00+00+0>:///)4455)4<?=4><B>BA<;;;DFD@CCCCCCCCACCC>B?BCCCBAAC@CCCC@BBBBDCFFCDCCC@@@C@DDD@??<?@CCAAACCBB@BBBBB9@;@;::99999#:CCDD=BBCCDCAA@C5;<;<*;AABCACACDACCCCC;;;0;>BBBDDC?BBBABBBCDCCCBBBCCCDFDFBB?BBCCBBBBCC?AA<B::9
@ATNG8:02269:05927
GATGGTAGCACGACACGACGATGTGTACTCATTCGTTTCGGAAGAGACAGGTACGTTAATAGTTAATAGCGTACTTCTTTTTCTTGCTTTCGTGGTATTCTTGCTAGTTACACTAGCCATCCTTACTGCGCTTCGATTGTGTGCGTACTGCTGCAATATTGTTAACGTGAGTCTTGTAAAACCTTCTTTTTACGTTTACTCTCGTGTTAAAAACTGAATTCTTCTAGAGTTCCTGATCTTCTGGTCTACTACACTGTACTCTACCATCGACACTCCAAAGTCT
+
??BC@CCCEDC966BABB;;66<@BBBCCCAA?BDDD?BB@BABCBBBCE?CDGB@>A@BBBD?B?ABBBBBBBB?BBA>A2?<9<999)8::8<A??=>?;?@@CAA>ABDCB@@@>ACB:>:>??@@==<<AAAA8><>>>@?>@??>@@??A:<=><@@<A=C====ACCC8==AAA6@<@;@@AAC.AA565,7;==>?>=<<19888(6:;:=B=AA<AAAA@@@<?;????AA7::@<???AAAAAA@@@>=>@AA?A68888AA?;;<<AA9A>==
@ATNG8:02269:05931
GATGGTAGCGCACACATAGATACAGTACTCATCGTTTTCGGAAGAGACAGGTACTGTTAATAGTTAATAGACGTTAACTTCTTTTTTCTTGCTTTTCGTGGTATTCTTGCTAGTTACACTAGCCATCCTTACTGCGCTTCGATTGTGTGCGTACTGCTGCAATATTGTTAACGTGAAGTCTTGTAAAACCTTCTTTTTTTACGTTTTACTCTCGTGTTAAAAATCTGAATTCTTCTAGAGTTCCTGATCTTCTGGACGACGCGCACTGACAATCGACACTCCAAAGTCT
+
<>=B?CE;9:BAA;;;66>A<@@9;955/<0//////&/:.5.5;;<6//499////7;7:;=;)/)///--57)/)//)/77777$784:8888+8895.555.55.6;===><=;;;<<<<6;;=5;7;<<;9;6/,/7;;)////:<556565855--(---3783<7;<;44.4;99494444&46;85555555"44;<>>06555:55555.5555$5:<;<6;7;<8<=<666=8<8====CD;A::49:::::;9;@@@=9555;955:=5558<>4>669
@ATNG8:02271:05920
GATGGTAGAGTACAGTGTAGTAGACCAGAAGATCAGGAACTCTAGAAGAATTCAGATTTTTAACACGAGAGTAAACGTAAAAAGAAGGTTTTACAAGACTCACGTTAACAATATTCAGCAGTACGCACACAATCGAAGCGCAGTAAGGATGGCTAGTGTAACTAGCAAGAATACCACGAAAAGCAAGAAAAAAGAAGTACGCTATTAACTATTAACGTACCTGTCTCTTCCGAAACGAATGAGTACACATCGTCGTGTCGTGCTACCATCGACACTCCATAGTCT
+
AAAC@EEAB@@@BCBDCCCCCCCCC@BBC@DBBBBB?B@CCCCCBC?CB999:BCABBBB3B@BBBBCBBBCCD=BBBBCCC5B@>A5;;;*;BC>A999BB@@B=@=@B>BCCACCECCKDCBBBBBCDC@CCCC@BBA@BBAA>A@B;;:;@@AAECC?CCCCCC@BB>BB?8<<9999*9<<99:::99%9><A978A@AA=9=7;9<=,/,/>AAC?CEAA@CC@C?ACC>CBB@BAAABCCCCCCAAA???B:99BCDBBB>BABBAAAB??<????AA>
@ATNG8:02274:05918
GATGGTAGAGAGACTGTAGCGCACCCAGAAGATCAGGAACTCTAGAAGAATTCAGATTTTTTAACACGAGAGTAAACGTAAAAAGAAGGTTTTTACAAGACTCACGTTAACAATATTGCAGCAGTACGCACACAATCGAAGCGCAGTAAGGATGGCTAGTGTAACTAGCAAGAATACCACGAAAGCAAGAAAAAAGAAGTACGCTATTAACTATTAACGTACCTGTCTCTTCCGAAACGAATGAGTACCTCTCAGACGCTCGTCCTACCATCGACACTCCAAAGTCT
+
@@@C@DCCC>BBBBBCCCCCAA9999;BC?CBBB@A?A@BBBA@AC?CC?C@A@@>====='?>ABBBBDCBA??8?ABDDDD5BB?C?BCBB5CCCADBBBCCCBB?C@CB?BBB@BAAABDDCCEBBBCCDD@CCBB?BCCCCB??<@?B@@>ACBDCAAB@CCCCCB@BB?AAA;?????8===9999999%:@<@:9:BBAAA<A;?>;;6;8=>BBB?CBAAA:949=@?@9A??=@BCCCBB?BBBBCCCCBBBB?:949;;4<>@@????;;8:A:A666
@ATNG8:02280:05920
GATGGTAGATACTCGCTGATACACCCAGAAGATCAGGAACTCTAGAAGAATTCAGATTTTAACACGAGAGTAAACGTAAAAAGAAGGTTTTTACAAGACTCACGTTAACAATATTGCAGCAGTACGCACACAATCGAAGCGCAGTAAGGATGGCTAGTGTAACTAGCAAGAATACCACGAAAAGCAAGAAAAAAGAAGTACGCTATTAACTATTAACGTACCTGTCTCTTCCGAAACGAATGAGTACATAGATTACGTATAGCTACCATCGACACTCCAAAGTCT
+
;;;<?BEEDDBBBBBBCIIDDB@@@;@@@=@CCCBB@B?CABBBCA?CD?C@A?@99992:?BCCBBCCCBBB<AA@@@@@,@?<@;@@@A0@BC@AAAACCCCFAG@BB?BBC@CCCBBCBBCCDDABACC?B@DC?BACCBA?>9@=@@@?BBBCCCCC?BBBBBC@BB?BBB>@@9999+9=<9:::999%9?<?:79CB???<@=A?@?;@=>>B;;7;B@@@??>AA???<ACC@CCBCAAABBCA>><>BBBB?@?@@@C<AA>>;;;BAA<BF?B999
@ATNG8:02282:05945
GATGGTAGCACGCACGACGATGTGTACTCATTCGTTTCGGAAGAGACAGGTACGTTAATAGTTAATAGCGTACTTCTTTTTCTTGCTTTCGTGGTATTCTTGCTAGTTACACTAGCCATCCTTACTGCGCTTCGATTGTGTGCGTACTGCTGCAATATTGTTAACGTGAGTCTTGTAAAACCTTCTTTTTACGTTTTACTCTCGTGTAAAATCTGAATTCTTCTAGAGTTCCTGATCTTCTGGGTGCGCTACAGTCTCTCTACCATCGTTATCGGAAAGTCT
+
@@@E:>@>BCA==?>C>C:69<CBBCCBBBA>A::;/;A>C@BBBEFCC@BBBBB?A?CBCE@C9<<=<<<=?H??????.7=1=::7(3>?@=AA@;>>,00:>/0*/>::?A@@0//=3837>9>>C<<8==<<4:::8869>>>>><A>>@7>;==>>;>:<=>><:@55-22225&2.5.57777(672322)2-----9332222&2889;4949;68>>>>??:=59;;77:+--77.--/8879?>>>>>>==7994----6-222207>-//86
@ATNG8:02283:05925
GATGGTAGCGCATATCAGCGCAGCCCAGAAGATCAGGAACTCTAGAAGAATTCAGATTTTTAACACGAGAGTAAACGTAAAAAGAAGGTTTTACAAGACTCACGTTAACAATATTGCAGCAGTACGCACACAATCGAAGCGCAGTAAGGATGGCTAGTGTAACTAGCAAGAATACCACGAAAGCAAGAAAAAGAAGTACGCTATTAACTATTAACGTACCTGTCTCTTCCGAAACGAATGAGTACCTCTCAGACGCTCGTCCTACCTTCGACACTCCAAAGTCT
+
AADD@C966=@BBBBCCCDCDCCCC=BCC@CCCCDC@B?@AFECCC@CB?B?A@BAAABB2B@DBBBCCCCBBD@DDBAAA@0@?;@4;;;6;DEBDCCCCDFCC?B@BB@BCC?CCCCCAABCCCBBBBCF@CC@@?ABB@CC998:?CBA?ACCCCCBC@CDCCBB?BB@AAA??A9993:??;::999(9D?BB@ACCDCC78:9AAB7857?BBB@BCDCBBB@C@BBC>CCC?CCBBBBB?AA?AAABAAB@CCCC@CBB=?8>??<9@==:BD>B@@@
@ATNG8:02283:05939
GATGGTAGTATTGAGCTCTACATATACTCATTCTTCTGGAAGAGACAGGTACGTTAATAGTTAATAGCGTACTTCTTTTTTTCTTGCTTTTCGTGGTATTCTTGCTAGTTTACACTAGCCATCCTTACTGCGCTTCGATTGTGTGCGTACTGCTGCAATATTGTTAACGTGAGTCTTGTAAAACCTTCTTTTTACGTTACTCTCGTGTTAAAAATCTGAATTCTTCTAGAGTTCCTGATCTTCTGGATATGAGTGACTCGTGCTACCATCGACACTCCAAAGTCT
+
@@;;0499@=><@BBB@C@AAA:99CCECCB>::4;997A:B>CCCBB@BCC@@>@?AAAB<?6:=BBCBC@=5=C@@@>>#00+/////&/889<B@A>AB@?>?A???8?CBBBBDB<<;;<A<@??@?F>>;>?>>;>?;;;>>>>>@A?>=::7:>>=DD=@==<9---7--(-7999-628366666)6855.338...5537+2222$2=A@;6;68:6:??A>>>:?<??;<//-/;=9==AA><;;AABBAAA??===:=>?@@@@CCB<BB:?;;;
@ATNG8:02285:05935
GATGGTAGGCGTGTGAGAGTCTGCCCAGAAGATCAGGAACTCTAGAAGAATTCAGATTTTTAACACGAGAGTAAACGTAAAAAGAAGGTTTACAAGACTCACGTTAACAATATTGCAGCAGTACGCACACAATCGAAGCGCAGTAAGGATGGCTAGTGTAACTAGCAAGAATACCACGAAAAGCAAGAAAAAGAAGTACGCTATTAACTATTAACGTACCTGTCTCTTTCCGAAACGAATGAGTACGATGAGATCTCGTGTGCTACCATCGACACTCCAAAGTCT
+
BBBE@CBB?BBCCCCCBBAAAA;;;05>>?BBBBBC?C@BCBBACC@CC@B?AB?:::::);=@CBAAACCAAA:@@99999(9=9=<@>;@@A=AABBBBBBA;A=AA<A=;:;A??????>;;;A?>>>9>>??;>=>AAA6607<AAC?BA>>?BBB?A>A>CC?AA?BCC<A?8777+9=:4:::::*:;5;>AA><;::5:8<AAA=C=A>8:;9<>;;8666*8::::1;??:?A@A999>??CBBA????BBA???AAD=D??=?A>==A6996:??=
@ATNG8:02290:05937
GATGGTAGGCGTGTGAGAGTCTGCCCAGAAGATCAGGAACTCTAGAAGAATTCAGATTTTTAACACGAGAGTAAACGTAAAAAGAAGGTTTTACAAGACTCACGTTAACAATATTGCAGCAGTACGCACACAATCGAAGCGCAGTAAGGATGGCTAGTGTAACTAGCAAGAATACCACGAAAGCAAGAAAAAGAAGTACGCTATTAACTATTAACGTACCTGTCTCTTCCGAAACGAATGAGTACGATGAGAGAGCTCTCTCTACCATCGACACTCCAAAGTCT
+
;5:C7=BB@BCCCCDBCBCBABA@@3;CC?CCCCCC?B<@@@@@BB?BB?B@DBB:::;;);=@ABCCCCB???8??>@@@@,??9=3:99&33;6;:;:::@>A=A<@@=@==:=888@A=>>>>@@??>=8=>;;5;>??A?==8=9=7949BAABBB?<@@@@DD?BB?BBD=@@000*0//)/:::=+994>??@AA>>>3838?>?=A===///17<<;>>A<A:===6=AB?BBAA999AA;;;AAB>=>B@@@@@@A@<A>>=@@@<<=9<?7=688
@ATNG8:02243:05965
GATGGTAGCTCACGTACGTCACACGTACTCATTCGTTTCGGAAGAGACAGGTACGTTAATAGTTAATAGCGTACTTCTTTTTTCTTGCTTTCGTGGTATTCTTGCTAGTTACACTAGCCATCCTTACTGCGCTTCGATTGTGTGCGTACTGCTGCAATATTGTTAACGTGAGTCTTGTAAAACCTTCTTTTTACGTTTACTCTCGTGTTAAAAATCTGAATTCTTCTAGAGTTTCCTGATCTTCTGGATAGCGACGCGATATACTACCATCGACACTCCAAAGTCT
+
44::5<@@AABBB<>><<<>>CBBBCCCCB;<99??D9@@7<9<CCCDCC?CBCCC@C9:;@B?A>AA@>=>=00,/888;8%66399992=?@@;=<>;90,/=;>/0,/::8?ABB><998=8<<@@@>>><>>>><>===A;;;@>>=@>;:;8=<;6<:8>;@@@=<<=<<6<>BBB5A4;188888(8==>B686??>>>@@@:????/>;;6;6:6//,/<<<>:;;3;8;:;;8818<<9==>B>:9@==///988>@>><>>===@@;;;=?H:B@?>
@ATNG8:02246:05979
GATGGTAGGACGAGCGTCTGAGAGGTACTCATTCGTTTCGGAAGAGACAGGTACGTTAATAGTTAATAGCGTACTTCTTTTTTCTTGCTTTCGTGGTATTCTTGCTAGTTACACTAGCCATCCTTACTGCGCTTCGATTGTGTGCGTACTGCTGCAATATTGTTAACGTGAGTCTTGTAAAACCTTCTTTTTTTACGTTTTACTCTCGTGTTAAAAATCTGAATTCTTCTAGAGTTCCTGATCTTTCTGGATATGAGTGACTCGTGCTACCATCGACACTCCAAAGTCT
+
55>>:>BC?CAAB@?@BBBBBCCC?BCCCF997:??>;@CAE@DCBBBDD?BBBCC@C@CDCC?C@CCCC???992;AACAB)9;2;;9:,;B@@?ACC?<;7;BACCGADCFBBBC@<=@@-0-0A@@BCBC@CCCE@CBCCCCCCCCCBABBBD?BAB???=@?CCCCCCCCC@CCCCC;A<A<;;:;;;;#;B;;;;.;ACCFGCFBB@BCCC5CCCCC7;8;B>BCDECBB?C?BABB:::0:BC>CCECBCCBBBBBBBECCB::::CCCCCAA@A<;;3<888
@ATNG8:02256:05961
GATGGTAGGCGTGTGAGAGTCTGCCCAGAAGATCAGGAACTCTAGAAGAATTCAGATTTTTAACACGAGAGTAAACGTAAAAAGAAGGTTTTAACAAGACTCACGTTAACAATATTGCAGCAGTACGCACACAATCGAAGCGCAGTAAGGATGGCTAGTGTAACTAGCAAGAATACCACGAAAAGCAAGAAAAAAGAAGTACGCTATTTAAACTATTTAAACGTACCTGTCTTCTTCCGAAACGAAATGAGTAACGATGAGATCTCGTGTGCTACCATCGACACTCAAGTCT
+
<??<?B@C=BA@@??>BAA@AA;95)5:<=BDCB;:5;5;;=>=9924<2:4;BABCCED3C?A:99@::8A@@7==B:;;;+8=0/*0>>(0(/835-//866375:35505:>5;;889===@;;;??A:;7:A??;?>?>==::5;:??B?B???BBBB=BB;;>B?BD?@A@8<<8899+9::49>=>=>'=<9<??@?@?>>=-88*8:888*88*8<>AB:;;<//,/<6;0/66(5898)8<;;77,7;32266222657597788//(/9<66698///*/888
@ATNG8:02266:05965
GATGGTAGCATCATGCATATCTCACCAGAAGATCAGGAACTCTAGAAGAATTCAGATTTTTTAACACGAGAGTAAACGTAAAAAGAAGGTTTTTACAAGACTCACGTTAACAATATTGCAGCAGTACGCACACAATCGAAGCGCAGTAAGGATGGCTAGTGTAACTAGCAAGAATACCACGAAAGCAAGAAAAAAGAAGTACGCTATTAACTATTAACGTACCTGTCTCTTCCGAAACGAATGAGTACTGCGTCTCACTCTCGCCTACCATCGACACTCCAAAAGTCT
+
<<<C?BB=<@@BDCCEA;;6<<;>;>AA@@BBBBBB<A=ACBAABB>BA?B??@@:99983#3388;<;;;BABB>ACBDCCC5;;59.9999'59929@;@<@BCCADACD?@@@?BBBCCCDCCCFFCCBCC@CCBB@BBBBBB@@<@=B::7;@@@A@@D@DECAA@<00-/=95:=88<78773777899%9=>A989BBA@A7867;<<.5.5:?;:6:A??@@A@D??@@<?BC@CABBBB???BB@@@BABA@@@;;8;AA?BCBBBCA<<</000)0000
@ATNG8:02273:05969
GATGGTAGACATATCGTACTCTCTGTACTCATTCGTTTCGGAAGAGACAGGTACGTTAATAGTTAATAGCGTACTTCTTTTTTTCTTGCTTCGTGGTATTCTTGCTAGTTTACACTAGCCATCCTTACTTCGCTTCGATTGTGTGCGTACTGCTGCAATATTGTTAACGTGAGTCTTGTAAAACCTTCTTTTTACGTTTACTCTCGTGTTAAAAAATTCTGAATTCTTCTAGAGTTCCTGATCTTCTGGTATACACACTCGCTCGCTACCATCGACACTCCAAAGTCT
+
?@CC@D>CCBBBCCCCCCDDFBBBCCCCC@@A=BBAB=@@<@@CBAAABB>BBBBC?B?BCAA>A?BBBBBAA==6///////"//(/>92600/*0/863707=@?:99*8;=>?>@@<AA@6<6<9939;<=:?@@@<??@>>=BB@@?@@??>>:=AA:>><><>@A@@AAAA;??>CD;G=A;;:;;;*:>;;;1;888>>9958.55555$5388662727:6555====5=69>///:6:<<5>>@AA@@:;:=>>@AAAA>><>D?>>>A??>;>C7>?>?
@ATNG8:02291:05994
GATGGTAGTATATCGCGTCGCTATCCAAAGATCAGGAACTCTAGAAGAATTCAGATTTTTAACACTGAGAGTAAACGTAAAAAGAAAGGTTTAACAAGATCTCACGTTAACAATATTTGACAGCAGTACGCACACAATCGAAGCGCAGTAAGGATGGCTAGTGTAACTAGCAAGAATACCACGAAAGCAAGAAAAAGAAGTACGCTATTAACTATTAACGTACCTGTCTCTTCCGAAACGATGAGTAACGTGTGACGTACGTGAGCTACCATCGACACTCCAAAGTCT
+
///;6?C@B==CCCCB<AC?>>DA<8<=2;;59667<9=>>?99976;2:;A@;;;:::$93=<45565<<<<<39377777$777(/*/0*/)/6(//688//38717433.///:./..2667-..33588;BB:>>@@<??@>>?55.8<???=B;;;>A@@<@A@@@@<@A<AAA=A@@@?6?6638ADCD/<;8;AABBBAAB8=8=AAD=A=>>5688<?@A?>>8=8;66.6///999-/)/88888<==;;;;;>>=8;:>:>===@@<==A;??9@A>>
@ATNG8:02243:06047
GATGGTAGCACGACACGACGATGTGTACTCATTCGTTTCGGAAGAGACAGGTACGTTAATAGTTAATAGCGTACTTCTTTTTCTTGCTTTCGTGGTATTCTTGCTAGTTACACTAGCCATCCTTACTGCGCTTCGATTGTGTGCGTACTGCTGCAATATTGTTAACGTGAGTCTTGTAAAACCTTCTTTTTACGTTTACTCTCGTGTTAAAAATCTGAATTCTTCTAGAGTTCCTGATCTTCTGGTAGAGCGTGCATATATCTACCATCGACACTCCAAAGTCT
+
AA@@>?CCCDBB===BBCCAABBBCBBBCCCCACCCF>BB?B@DEDCCBB@CEBBB@C@CCBA?A?CCCCCCAAA@BB@BB1BB?BAAA<A>?>@GBC?@A<99:BCC?EBBBBB>><;AB:>:>A@@>>=>;?===;>>@ACBAAABB===:::::;;7;E=B=AA@??>>?A=AAABB6B=@7;;?@@/@@@EE9;:;<>>?;<;=CDED/B888@<A=@?<?>>>@A@<A=AAAAAA4::A<@@@??????>>>>>?>AA9:7;@@ABAA:::<DC>CABA
@ATNG8:02247:06035
GATGGTAGGAACACGGTGCGCACACGTACTCATTCGTTTCGGAAGAGACAGGTACGTTAATAGTTAATAGCGTACTTCTTTTTCTTGCTTTCGTGGTATTCTTGCTAGTTACACTAGCCATCCTTACTGCGCTTCGATTGTGTGCGTACTGCTGCAATATTGTTAACGTGAGTCTTGTAAAACCTTCTTTTTACGTTTACTCTCGTGTTAAAAATCTGAATTCTTCTAGAGTTCCTGATCTTCTGGCGCTCTGTCACGTCTGCTACCATCGACACTCCAAAGTCT
+
B@@A@BB?<=<<:..(---55<<CBBCHCDCAA?ADDF>CD@C@A@ACEFC?BBCCC@C?BBBC@B@BBBBCCCAA<@CCCC1A?<@89849AAA?AAB?BB>BBBBBB=@ABBCCAA:@AA<A===<::888;AB==:=ABB@@@>>>AAD<<<<:9:::??;@=@@@@AAAAA;???AA6A<@;??AAA/AAAAC9@<=?=AA>??<@@@@/@::;A=A<@?<@@@A==<=C=A=CAAA7=>?;;;;<<<@@>@@@A===A???=;;;BBA@???=AA:A@@=
@ATNG8:02248:06025
GATGGTAGTCTCAGATAGTCTATAGTACTCATTCGTTTCGGAAGAGACAGGTACGTTAATAGTTAATAGCGTACTTCTTTTTCTTGCTTTCGTGGTATTCTTGCTAGTTACACTAGCCATCCTTACTGCGCTTCGATTGTGTGCGTACTGCTTGCAATATTGTTAACGTGAGTCTTGTAAAACCTTCTTTTTACGTTTACTCTCGTGTTAAAAATCTGAATTCTTCTAGAGTTCCTGATCTTCTGGTAGAGCGTGCATATATCTACCATCGACACTCCAAAGTCT
+
C;;5:@>BCCCBBC;;6;;9;<=;;;===;;;9=<<<6;;:?:>:00<<<,/-88808+//886<466>=;;;>>666>>>+>C999@A;;5668<<A:@@4555945.66<<<@AB999C@B@DDBBBBBC@BB:;:<BBB@@@....---(-8:3///)4:3838445559:>:<;;@@2>:>6999>>$95;;@4B@@996@@@B:>>>=,>9:9=:==@A<AABB;:;?A?@@@@@@?CCB@BDA@@@@;;;@BBAAA@@@?:?@A?@?AB??9@@8@999
@ATNG8:02253:06019
GATGGTAGGCGAGAGTGAGACGCAGTACTCATTCGTTTCGGAAGAGACAGTTACGTTAATAGTTAATAGCGTACTTCTTTTTCTTGCTTTCGTGGTATTCTTGCTAGTTACACTAGCCATCCTTACTGCGCTTCGATTGTGTGCGTACTGCTGCAATATTGTTAACGTGAGTCTTGTAAAACCTTCTTTTTACGTTTACTCTCGTGTTAAAAATCTGAATTCTTCTAGAGTTCCTGATCTTCTGGGTGCGCTACAGTCTCTCTACCATCGACACTCCAAAGTCT
+
9:B@9BA@?ACCCCBBCCCCCCCCCCCCCCBB@AEGF>@B?B?BBADDBBB?BCCC?B@CCBB@B?BBDBBBBBB?BBBBB2BA?B?>>:?CAA>ABB=AB?==>CBB?BBCBBB==9>>C;A;<>=><><>:>???:>?A>>>>>?>>>=>>>A9;=><@@<@<AAA@>><DD9?>>@>3@:=:>>>>>.>?AAD7A:::=>A=;;/7767(8==>A<@<@A<A@@@@@@<A<@@@@@@;?>>>988:AA@@@A????>>A99969///;<<87>:8=4;96/
@ATNG8:02257:06013
GATGGTAGCATCATGCATATCTCACCAGAAGATCAGGAACTCTAGAAGAATTCAGATTTTTAACACGAGAGTAAACGTAAAAAGAAGGTTTTACAAGACTCACGTTAACAATATTGCAGCAGTACGCACACAATCGAAGCGCAGTAAGGATGGCTAGTGTAACTAGCAAGAATACCACGAAAGCAAGAAAAAGAAGTACGCTATTAACTATTAACGTACCTGTCTCTTCCGAAACGAATGAGTACAGAGAGTACGATATGTCTAATCGACACTCCAAAGTCT
+
?;@@9@BBBBCBBBCCCABBFCCCC@BBB@BD@?:;497;;?ABBC@BB@B?@A@9:9:3$34;;<==:AA:99*9>;;;;;$9<39.555&5>>8?>??AD>BC?B?;;7;BB@DCCCCCCCCCCCC:;:B@@@@B?BBABBADDAL@BA@=@BAAABBB?CCBFCB>AA?AAA;??AAF>BAB>A@AAA2AA>?>?ABBB@@7;6;=>>7:7;C@AA@BBBCBBB@D?CCD>BBB?DA???BBBBB???CCCBBADBBB????BBABA@@@@39929ABA
@ATNG8:02258:06017
GATGGTAGGCGAGAGTGAGACGCAGTACTCATTCGTTTCGGAAGAGACAGGTACGTTAATAGTTAATAGCGTACTTCTTTTTCTTGCTTTTCGTGGTATTCTTGCTAGTTACACTAGCCATCCTTACTGCGCTTCGATTGTGTGCGTACTGCTGCAATATTGTTAACGTGAGTCTTGTAAAACCTTCTTTTTACGTTTAACTCTCGTGTTTAAAAATCTGAATTCTTACTAGAGTTCCTGATCTTCTGGTGAGATATGCATGATGCTACCATCGACACTCCAAAGTCT
+
BBBC@CCB?BB;9665==>;;;666;;566<<7<@B@:@B:?;655A>9969@?<@=A=@AAB?C>BBCCCCBAA>9999:(:;9?9999&3;8=4=BC?BB@B@?A@@<?@??CA8855DC;?<??A==8:99>>;;7;????>?;;;?==;;;=88888==8=:=?@A>>>AA<@====2=<B:>:@@@,<=9;;,-*-6---79/77,8AAA.>===;6;955.2:::<@>@<A;==;BAA<@@A<;;;>>>>>DAA>>>@?????:?:::=?>=;<6881866-
@ATNG8:02260:06024
GATGGTAGAGTACAGTGTAGTAGACCAGAAGATCAGGAACTCTAGAAGAATTCAGATTTTTAACACGAGAGTAAACGTAAAAAGAAGGTTTTACAAGACTCACGTTAACAATATTGCAGCAGTACGCACACAATCGGAGCGCAGTAAGGATGGCTAGTGTAACTAGCAAGAATACCACGAAAGCAAGAAAAAAGAAGTACGCTATTAACTATTAACGTACCTGTCTCTTCCGAAACGAATGAGTACACATCGTCGTGTCGTGCTACCATCGACACTCCAAAGTCT
+
CBCCADDBCBBBCCCDCBCBCCDCC?CCC@CCDDBB?B@CCCCCDA?CC>A>ABBBCCCC3C>??AABBCC???8?AABCCD5CD@B@BFF;DCC@CBBBCCDDD?B?BB@CBC?CCCCCCCCCCCCCCC@?<?@A=AA?A@CCCB@D@C@@>@BBCCCCC?BBBBBB?BB@BBB599??=5===9::9999%:@<?989CBB??<?7:9DD3856?CBB?AAAABBC@E@CBB<AADACC@@@CCDBB???A@@BB?@?BBBDBB@BCEBBCCCBB=A@9@???
@ATNG8:02263:06017
GATGGTAGGCACTGCTCACACATCCCAGAAGATCAGGAACTCTAGAAGAATTCAGATTTTTAACACGAGAGTAAACGTAAAAAGAAGGTTTTACAAGACTCACGTTAACAATATTGCAGCAGTACGCACACAATCGAAGCGCAGTAAGGATGGCTAGTGTAACTAGCAAGAATACCACGAAAGCAAGAAAAAGAAGTACGCTTTTAACTATTAACGTACCTGTCTCTTCCGAAACGAATGAGTACATAGATATACGTATAGCTACCATCGACACTCCAAAGTCT
+
??<>@CDD@ECB696=BB=BBC?@@6CBC?B@@<@@7A:BBC;;:E@BD?C@<;::4888':7;?<<<;<<<;;69394444$5:7<<@@@2CBB?BABACCCCC@C@CC@@?@@CCBABCCCDCCBBBBBB?CBDD?CAAABBCB>C?BBB@BCBCCBCA?CCCCBB?BB?AAA>AA???8???;?BBBB3CC?B??;=>>=>3>:>>@@<@<>>@;;5;;888??=D=@@@:@??<@@>>>@AABAAAAAA==>?AA???@>>9>==<>>>=<=599.:<<<
@ATNG8:02273:06036
GATGGTAGCATCATGCATATCTCACCAGAAGATCAGGAACTCTAGAAGAATTCAGATTTTTAACACGAGAGTAAACGTAAAAAGAAGGTTTTACAAGACTCACGTTAACAATATTGCAGCAGTACGCACACAATCGAAGCGCAGTAAGGATGGCTAGTGTAACTAGCAAGAATACCACGAAAAGCAAGAAAAAAGAAGTACGCTATTAACTATTAACGTACCTGTCTCTTCCGAAACGAATGAGTACTATGTAGAGCTCTATACTACCATCGACACTCCAAAGTCT
+
<<<<=?;BBCCBCCCAAAA@@CCCDABBB@BCDCCC@B?B@@?@AC?BB?B?<<9:7333$34;ABBCEBBBA@:?@@BBBC5BD@D@CCC;BBB@CBBBBBBBB9;:;G?A@@<@A@@@BBBBBCCCCCBC@CCCB?BADBBBBB>C?BBB?BBABBCCC>CBCDBB?AA=ABB?BA???>2=::49BCBCC)BB?@?@@CCBBA<A;@AAA:>9<>A;;7;B@@@@@@B@CBC=BBB?BBBBBBBCBAAACCBBBBBBBBAAA@@=???===<;;;/88)9>>?
@ATNG8:02275:06036
GATGGTAGTGTCATATGAGAGTGTGTACTCATTCGTTTCGGAAGAGACAGGTACGTTAATAGTTAATAGACGTACTTCTTTTTCTTTGCTTTCGTGGTATTCTTGCTAGTTACACTAGCCATCCTTACTGCGCTTCGATTTGTGCGTACTGCTGCAATATTGTTAACGTGAGTCTTGTAAAACCTTCTTTTTACGTTTACTCTCGTGTTAAAAATCTGAATTCTTCTAGAGTTCCTGATCTTCTGGGATGTGTGCGCAGTGCCTACCATCGACACTCCAAAGTCT
+
::885:@@AAD@@?@<<@><>>@@@C959@9;2;>?;9@A;<7555<<@>8>97//)/3999A80+0=0//900/?;?;>>>*555)48;=4==<<7;;=5:A69:BBCCACCCCCGCCACCC@C@BBBBAC;;5;;AAA8@BAABBCCFCCCCCB?BBB>BB?B?BCB@@ADBB>A;;;;.;5:59;AAA0@@CCC>BAAACBB@@@=@@@@,@>>;;4;5;A@CAA;<;@;@<@BCCCC@BBCB=A;;<@BBBB@@@@@A>A@@=@BBCBBBAAA;A@;@;<;
@ATNG8:02283:06011
GATGGTAGAGTACAGTGTAGTAGACCAGAAGATCAGGAACTCTAGAAGAATTCAGATTTTTAACACGAGAGTAAACGTAAAAAGAAGGTTTTACAAGACTCACGTTAACAATATTGCAGCAGTACGCACACAATCGAAGCGCAGTAAGGATGGCTAGTGTAACTAGCAAGAATACCACGAAAGCAAGAAAAAGAAGTACGCTATTAACTATTAACGTACCTGTCTCTTCCGAAACGAATGAGTACACATCGTCGTGTCGTGCTACCATCGACACTCCAAAGTCT
+
DBBB?BCDCCCBCBCDCDCCCBBBB@DCC?CBB@??;?=AABBAAC?CC?C@AAABAAAB3B?BBBABBDC?>>8>?ABBBC5BC@D=AA@9@CC?CDCCCCDCC?B?AC@BBB?CABCCBBCCEECBDBBA@CCDC=BABBBBBB>C@CCC?BBACCCCA?BACAAA?CC?BBB>??@@@8@@@<=???>1?A?CB@ACAE@@;>;>@BB:>:=AB@@=@AAAACB@B@BBB=BBC?BBAAABBBBBAAAAAAAA??@BBBCAA>ABBABBAAA@:?<5?999
@ATNG8:02290:06049
GATGGTAGTAGTACAGTAGTCATACAGAAGATCTAGGAACTCTAGAAGAATTCAGATTTTTAACATCGAGAGTAAACATAAAAAGAAAGGTTTTACAAGACTCACGTTAACAATATTGCAGCAGTACGCACACAATCGAAGCGCTGTAATGGATGGCTAGTGTAACTAGCAAGAATACCACGAAAGCAAGAAAAAGAAGTACGCTATTAACTATTAACGTACCTGTCTCTTCCGAAACGAATGAGTACACACTCTCATATGACACTACCATCGACACTCCAAAGTCT
+
<;5;.44;44<=<<;;;;:::-----//)/55555949.5//////)//)/39:444888$4.333344:999:;3455:==;'333(3,333&338399::99937/3377258939897<669>CAA;;;@@<@D@@;@>;4//69)//)///(38888=<<6=474@@:856>>:055;;A3:6/(/6666)//(...39989A7;7:>>=6<888;BB?BCAA@CC@B;?CC>CBB?BBCA??@BBBBBCBBAA@AA@??????<??CA@>>78838;*//99
@ATNG8:02248:06102
GATTAGAGAGACTGTAGCGCACCCAGAAGATCAGGAACTCTAGAAGAATTCAGATTTTTAACACGAGAGTAAACGTAAAAAGAAGGTTTTACAAGACTCACGTTAACAATATTGCAGCAGTACGCACACAATCGAAGCGCAGTAAGGATGGCTAGTGTAACTAGCAAGAATACCACGAAGCAAGAAAAAGAAGTACGCTATTAACTATTAACGTACCTGTCTCTTCCGAAACGAATGAGTACCTCTCAGACGCTCGTCCTACCATCGACACTCCAAAGTCT
+
@5505<;<==;;;==>BCAAABB:BCE?CBBAAA?A?BBBA@@LADD?B?A@?98999)98<=;@0/08;??7=?BCCDD09:59.999&999=@A966????9=:?;5><>8::559;;;>>BBC9:;B@AAAA>@A@ABA@B4;6;::29A@<???@9@CB???@DC?B><7;;;;037=8?ACCB1BC?>>>>CA@;;5::=878;>9>A<;;=@B@A988?C>BB?9?8837=>>><B8@@B997>>;;7<:55.269655/...9555)..'2557
@ATNG8:02259:06068
GATGGTAGTGTGTCTCTGAGAGTAGTACTCATTCGTTTCGGAAGAGACAGGTACGTTAATAGTTAATAGCGTACTTCTTTTTCTTGCTTTCGTGGTATTCTTGCTAGTTACACTAGCCATCCTTACTGCGCTTCGATTGTGTGCGTACTGCTGCAATATTGTTAACGTGAGTCTTGTAAAACCTTCTTTTTACGTTTACTCTCGTGTTAAAAATCTGAATTCTTCTAGAGTTCCTGATCTTCTGGGTCTCTCTCTCACGCACTACCATCGACACTCCAAAGTCT
+
<<5586ABBCCECE<<<<;==B:;;A@?9999.9;<<7@A@C@ABBDEDD@BCCCCAHEGCCCAC@BBGCCABAB>BAB==(55.5455)9?>><@DD?9<8:@BBAB@DICFCFDD@BBB?A>BCBBCC;;7;AAB>BBBAAABBBBCBBCCCCAAAA?CCAD@BCB@@ABCB?A@@@@7@=A>;;;;;*;BCDG?CBAABBBBBB>BBBB0BBABB@B@BE@CCC@A@B=@=@BB;;;?BACC=C<<;AAAABBC@AABBB;;7;AABBBBBBB?BD@CBBB
@ATNG8:02259:06093
GATGGTAGGCGAGAGTGAGACGCAGTACTCATTCGTTTCGGAAGAGACAGGTACGTTAATAGTTAATAGCGTACTTCTTTTTCTTGCTTTCGTAGTATTCTTGCTAGTTACACTAGCCATCCTTACTGCGCTTCGATTGTGTGCGTACTGCTGCAATATTGTTAACGTGAGTCTTGTAAAACCTTCTTTTTACGTTTACTCTCGTGTTAAAAATCTGAATTCTTCTAGAGTTCCTGATCTTCTGGTGAGATATGCATGATGCTACCATCGACACTCAAAGTCT
+
44485:>>:==B=;;;==666;;99:555=>;6;@DD999243495<<<A:BABAA>A<@@@@=A=ABAAAC83748799:$33,3@AA=BBBB??>=:8:29>;8>@=AA@??>?A=@?C:=:>>>>A;;;<A?8818===?>>>??=<<:7994922,2@4927>88878//*.8988/96A:>=>>>+==>?@7>>;;;?????<====,=///=6=0::29=<887=,/-/==AAA:>>@<===DDAA@@@@==<:::===8=776:://-33=--/::
@ATNG8:02263:06097
GATGGTAGTACATGATAGACGACACCAGAAGATCAGGAACTCTAGAAGAATTCAGATTTTTTAACACGAGAGTAAACGTAAAAAGAAGGTTTTACAAGACTCACATTAACAATATTGCAGCAGTACGCACACAATCGAAGCGCAGTAAGGATGGCTAGTGTAACTAGCAAGAATACCACGAAAAGCAAGAAAAAGAAGTACGCTATTAACTATTAACGTACCTGTCTCTTCCGAAACGAATGAGTACGATGAGAGAGCTCTCTCTACCATCGACACTCCAAAGTCT
+
A@;;7<<<===<;555;<<<;;;<<49694656<<<=B=@AB@@@@?BA<B?:9;;;;;;;%;<CBCCCCCCBBC=BBAAA@@,;;4;4;::&5::7=<;<BBBCB?B@CC?CCC@BBBBBBCCBBBCC@@@C@BBBB?BBCCBBBC?B?BAA?BCCGCBBB?CCCCCC@BC@BBB;==9999-9<<8?CFDD/CC@DBBBEBABD?D=AACC>A=@BC@A=ABBBBBB?B@@@@;@AA?ACCCCCCCCAAABBBBBA>>>BBBAAA?ABBBA><?>>5>=7???:
@ATNG8:02264:06088
GATGGTAGTATCTGCACACTCTGTCCAGAAGATCAGGAACTCTAGAAGAATTCAGATTTTTAACACGAGAGTAAACGTAAAAAGAAAGGTTTTACAAGACTCACGTTAACAATATTGCAGCAGTACGCACACAATCGAAGCGCAGTAAGGATGGCTAGTGTAACTAGCAAGAATACCACGAAAAGCAAGAAAAAGAATTACGCTATTAACTATTAACGTACCTGTCTCTTCCGAAACGAATGAGTACTGTATCTATGTGTGCGCTACCATCGACACTCCAAAGTCT
+
6:CC;>CB<666;?@BCCCCICCCC>BBC795:@55058<<=BBBA>AB=?;::9:9:::)96<;;<=373;;;144;>=<<'444)4.5;;+<<=166655;///)/)/:39/505<;:;;>=>>>><=;@@?B;;<@C;;;AAAC?C?B;;6;:@AABCC?BCBC??<>?=@@?1899999*998/79898(7;8;6;?:?A6646,22;=;<8<=;;9;@?><<@;7;799959<<8?A@B@@BBBBDCCB:::CBBCDBBBAA<;;??A>>>8818A7BCBA
@ATNG8:02266:06101
GATGTATATCGCGTCGCTATCCAGAAGATCAGGAACTCTAGAAGAATTCAGATTTTTAACACGAGAGTAAACGTAAAAAGAAGGTTTTTACAAGACTCACGTTAACAATATTGCAGCAGTACGCACACAATCGAAGCGTAGTAAGGATGGCTAGTGTAACTAGCAAGAATACCACGAAAAGCAAGAAAAAGAAGTACGCTATTAACTATTAACGTACCTGTCTCTTCCGAAACGAATGAGTACACATCGTCGTGTCGTGCTACCATCGACACTCCAAAGTCT
+
CA@@;<@@@@CBBBBBBBCCCAB@A?@BCC;;9;?CBCCCCD@DD@C?BBCBBBBB3B?BBB@A@BBBDE>DBA@@@@,;;5:2;;;;*;@C?CECBCCECB?B@BDACCC?BBBBBAAACCCCCCBBB@CCAB8;:ABCCCB?A>A9849BBBBCDD?BBBB@@=AB?B>>:=<8888)888188878(8@:988=AAA>><>;??@@<@=AAB;:8:@???AA?B?BBC>BBB?BBAAACCCEB???;@@?B999BBBCAB>ACBBBBBB:;6:<1@;00
@ATNG8:02274:06068
GATGGTAGCTCACGTACGTCACACGTACTCATTCGTTTCGGAAGAGACAGGTACGTTAATAGTTAATAGCGTACTTCTTTTTCTTGCTTTCTGTGGTATTCTTGCTAGTTACACTAGCCATCCTTACTGCGCTTCGACTGTGTGCGTACTGCTGCAATATTGTTAACGTGAGTCTTGTAAAACCTTCTTTTTACGTTTAACTCTCGTGTTAAAATCTGAATTCTTACTAGAGTTCCTGATCTTCTGGCTCTTCGTAGACAGATACTACCATCGACACTCCAAAGTCT
+
@@BC@DCBAA<5556<<<<CD@@@DBCA@AAB=CIDD=BD5;75;9;>;;7:=:?@<@6;;@A=A=AAA?A@@<>;99:::$7749///(///9>9=:?9??9;>@>;;5;=::9999:>??<?=>;;886:<9>98:;;=9>>>;;;>AAB@??@6///3//(/375955288:288998+8,2,27888+;888;*/)/===;=>==1888)7:;:868>AA<?>@@>>>>9>;?;;A==9>;9689//+/7;<=>>@CAB@==995///===?;:;;77.793-
@ATNG8:02279:06060
GATGGTAGGACGAGCGTCTGAGAGGTACTCATTCGTTTCGGAAGAGACAGGTACGTTAATAGTTAATAGCGTACTTCTTTTTCTTGCTTTCGTGGTATTCTTGCTAGTTACACTAGCCATCCTTACTGCGCTTCGATTGTGTGCGTACTGCTGCAATATTGTTAACGTGAGTCTTGTGAAACCTTCTTTTTACGTTTACTCTCGTGTTAAAAATCTGAATTCTTCTAGAGTTCCTGATCTTCTGGTGTCTGATCTGTATCACTACCATCGACACTCCAAAGTCT
+
::779=7<+::;5<<<==A;:;AA?AAA@@;;6<BBB=AB?B?BBBBBBB?BBCBC?B?BD;;;<AGCCFDAAAA@BDDFF5BC@BBCC>CBAA?BHH@BA?AACBBC@CCBCEHBB@BBB<@<ACCBCDCC?AA;:6;BC@AADDCBBCCCDCC?BDD@CC>@=@AAAABBBB?ACAAA<@>B?BBCBC2BFJHE?E=;=CCCBCA5;;;;*;BB<;9;@CB?CCB@@AC?A?@CEBBB@BBB@CHFCCCCCBBBCDICBBC;;6;AABBAADDC>BB=BBBB
@ATNG8:02283:06097
GATGGTAGTGTGTCTCTGAGAGTAGTACTCATTCGTTTCGGAAGAGACAGGTACGTTAATAGTTAATAGCGTACTTCTTTTTTTCTTGCTTTCGTGGTATTCTTGCTAGTTACACTAGCCATCCTTACTGCGCTTCGATTGTGTGCGTACTTTCTGCAATATTGTTAACGTGAGTCTTGTAAAACCTTCTTTTTTTACGTTTTACTCTCATGTTAAAAATCTGAATTCTTCTAGAGTTCCTGATCTTTCTGGACGACGCGCACTGACACTACCATCGACACTCCAAAGTCT
+
55<<9=BECCAB@@;;;CCCCBBCBBBAAA@@<@???9@C=A?BBBBBBC?BACDM@CACCCD@B?BCCBBBBA@<@@AAABB#BC@C@BA<@C<<8<00,/>49>==00,/A<;A@AA?@DD@C@IEICCC:949@::6;BBCCCBBC;;;7;BABEADCB@BB@B@CCCBBBB@@=@BCCD;@<@=;;:;:;:#;AAABB;BCCBECBBAA5;;;;*;BBCCAHABB?CBGCB;;7<=@BBA;;;0;>B>BCBCBCGGGDAABBCFBC;;:;BBB@@@B;:7:@9AA@@
@ATNG8:02284:06063
GATGTAGTATAGAGCTCTACATAGTACTCATTCGTTTCGGAAGAGACAGGTACGTTAATAGTTAATAGCGTACTTCTTTTTCTTGCTTTCGTGGTATTCTTGCTAGTTACACTAGCCATCCTTACTGCGCTTCGATTGTGTGCGTACTGCTGCAATATTGTTAACGTGAGTCTTGTAAAACCTTCTTTTTACGTTTACTCTCGTGTTAAAAATCTTAATTCTTCTAGAGTTCCTGATCTTCTGGCGCGTATGTATGTCGCCTACCATCGACACTCCAAAGTCT
+
CCC>CCBBBBBCCCCBBCFCCBBBBBCBCBB?BCCD>AA>B@CCCACAA>BBBAA=A>BCB@>@>BBB@@ABBB?@?@@@2@?;?>9:3:BCC?BBB?7747<>BBB?AAAA?>AA;ACC7;7;>>>>>>=;@A@@:>>>A===@@@AAA@>>@;???=@@;@=@@@@@@AAA<@====5=<A:==<<<+<>:::3;;;;=>B==<18888(8<<7=:?::;9=///@@@9=9=D@>>>=;:;:==A@>>>A@@@D@@@@6<=D=AA;==A?;;;<>=3?@<<
@ATNG8:02291:06090
GATGGTAGTATCTGCACACTCTGTCCAGAAGATCAGGAACTCTAGAAGAATTCAGATTTTTAACACGAGAGTAAACGTAAAAAGAAGGTTTTACAAGACTCACGTTAACAATATTGCAGCAGTACGCACACAATCGAAGCGCAGTAAGGATGGCTAGTGTAACTAGCAAGAATACCACGAAAGCAAGAAAAAGAAGTACGCTATTAACTATTAACGTACCTGTCTCTTCCGAAACGAATGAGTACACATCGTCGTGTCGTGCTACCATCGACACTCCAAAAGTCT
+
BBBB@CCCBBBBBBBCCCCECCCBB@BCC@CB@B:::;@CBCBCBB?BC@C@BBA99999):?BBBCCBBBBCC>BBBBBAA0@@;A=@CC9DCLACCECCCB@@<@?BC@CCC?CCCBBBCCCCCCCBBBD?CBBD?B@@@CCCC<@=A9:6:BAABCBB@CCCBBBACC?BBC>??BBB=ABA=@@@A@2@A>A???CCA??<?<A>==:=9=>CBB?BB@@ACB@C?AAC>BBB>?@?CCDCCBAA??:::?A:::AA@@AB>@A?????>>@29::+9999
@ATNG8:02250:06156
GATGGTAGCACACGAGATCTCATCGTACTCATTCGTTTTCGGAAGAGACAGGTACGTTAATAGTTAATAGCGTACTTCTTTTTTCTTGCTTTTTCGTGGTATTCTTGCTAGTTACACTAGCCATCCTTACTGCGCTTCGATTGTGTGCGTACTGCTGCTATATTGTTAACGTGAGTCTTGTAAAACCTTCTTTTTACGTTTACTCTCGTGTTAAAAATCTGAATTCTTACTAGAGTTCCTGATCTTCTGGGCAGACTCTGCACACGCCTACCATCGACACTCCAAAGTCT
+
<=<<>BABBBBC;;6<<@@?;;<<==>B=B@@9@;;9;':@<A1966>>CF@CCCBB>A>AB@@=@=ACBAAA@40+/88888$/0+/66666)6;:;:@00,/:66;8;8858CBBBAAA=@CA8=9=>><=:;;5;A8838A@AABB@@@@???>>>;;;;;>>9>:<77///9==37>@@@3@<@7::AAA.;:@@A398@@@@@>>===@@@,>///>6;7@A686AA?>8:58:<;<?;;7<?AD;F;;789<///;;;@??;???;?;<<///:::6>B:?>>>
@ATNG8:02252:06135
GATGGTAGGACGAGCGTCTGAGAGGTACTCATTCGTTTCGGAAGAGACAGGTACGTTAATAGTTAATAGCGTACTTCTTTTTTCTTTGCTTTCGTGGTATTCTTGCTAGTTACACTATCCATCCTTACTGCGCTTCGATTGTGTGCGTACTGCTGCAATATTGTTAACGTGAGTCTTGTAAAACCTTCTTTTTACGTTTACTCTCGTGTTAAAAATCTGAATTCTTCTAGAGTTCCTGATCTTCTGGTTGCGCTACAGTCTCTCTACCATCGACACTCCAAAGTCT
+
@?@D@C@@=@>::<9:;BBA@@@@=ADBCCAA?ACCC>CC?B?BCCDDCC@CCCCC?A?BCCC?CADDCIDCCCEACCCBA?';;;6;BCD>BCBC?CBC?CB>BCCBBCACCCBBCCIFGCC@C@CCCCCBBB?CCCD?CCCCCCCCCCCCCBBBC?CCC@BC>A<ABBBCCDDD@BBBBB7@;A;;;;;:*;BAAB>BCCBDCCAAA=AA@A1@BCFC@C@CC@CCBBBBB?B@BBBBBB>@?C@C@CCCCBBBCDCCBBAAABB>BBAAAABBBB@BE>E;;;
@ATNG8:02254:06112
GATGGTAGCTATACGTATATCTATGTACTATTCGTTTTCGGAAGAGACAGGTACGTTAATAGTTAATAGCGTACTTCTTTTCTTGCTTTCGTGGTATTCTTGCTAGTTACACTAGCCATCCTTACTGCGCTTCGATTGTGTGCGTACTGCTGCAATATTGTTAACGTGAGTCTTGTAAAACCTTCTTTTTACGTTTACTCTCGTGTTAAAAATCTGAATTCTTCTAGAGTTCCTGATCTTCTGGGTGTATCAGCGAGTATCTACCATCGACACTCCAAAGTCT
+
@??A?BBBBCD>DBBBBBCCCDC@BACCABA;A;;;;&:@;A?BGCCCBB=BCDFF?B?CC@@>A=BECCCCBBA=;;;<.4?6AAAA8?D@@600@900+0<::00+9>=?BEAB>@CC?C?BBBBBBAA>ACCC@BBA@??>>>AAB@?===7///9<=7=9@BBBAABBC=;;:<<1<;?=@BBBB/BB>==6=?>:::==7708>>=/>@AAA:@:8818>=@::;:=;>>???B776992///=====@@@===C@@@C<>:::;::A=<9>A:@AA>
@ATNG8:02263:06125
GATTAGTGTGTCTCTGAGAGTAGTACTCATTCGTTTCGGAAGAGACAGGTACGTTAATAGTTAATAGCGTACTTCTTTTTTCTTGCTTTCGTGGTATTCTTGCTAGTTACACTAGCCATCCTTACTGCGCTTCGATTGTGTGCGTACTGCTGCAATATTGTTAACGTGAGTCTTGTAAAACCTTCTTTTTACGTTTACTCTCGTGTTAAAAATCTGAATTCTTCTAGAGTTCCTGATCTTCTGGGTCTCTCTCTCACGCACTACCCATCGACACTCCAAAGTCT
+
CBC@BBDBCCCBBBBDCJCCBCCCAA@BBB=BBBB<BC@C@CCCDCCC<@@;;;=@9B>>C<B?CCIFCCCBB?BBBBBB)@B>BBCD>BC@A?@BC>;<5;;AACC@CGCCCBBB9;;B=A>CHCCGFCG@CCBB@BCCCCC;:;AAAB@A@C@A;;7;A>A@CCA@@CCAB=@@AA@7A=@<ABCCC2BC@AB;ABBBBBBAAA?ADDD5CCCAA?B@DD;;;BBBCC9;:;BCCDG?AACC=CAAABA@@BBBBDCA;;;;;0;CCCAC;;;@;@B=BBCC
@ATNG8:02272:06121
GATGGTAGTGTCATATGAGAGTGTGTACTCATTCGTTTGGAAGAGACAGGTACGTTAATAGTTTAATAGCGTACTTCTTTTTTCTTGTCTTTCGTGGTATTCTTGCTAGTTACACTAGCCATCCTTACTGCGCTTCGATTGTGTGCGTACTGCTGCAATATTGTTAACGTGAGTCTTGTAAAACCTTCTTTTTTTACGTTTACTCTCGTGTTAAAAATCTGAATTCTTCTAGAGTTCCTGATCTTCTGGGATGTGTGCGCAGTGCCTACCATCGACACTCCAAAGTCT
+
BBAA<ADBBBCCCEDFDCBBBBBCBCAAAB;;8<DBB=B<@<@@ACDAA<@BA;;555>>999)5;ABABBBB@@?@@MMEA*AA<00000*08:<8<<<9<@9998??A?BDDCCC;;9;BB=B@BCEDBBCD@CCBA>@BBCCCCCCCCCCBCCC?EDE@AA@BABBBB???00-0>BBB8@<?>;;;;;;;#;C;;;0;BCCDIDB;;7;BAB2BCCDD6;7;<8;DCCCBB@B@BCCCCC@CBAA<A;;;BBCCFCCAA@A;@;;5;BBBCBBDCB@BF>CAA@
@ATNG8:02277:06150
GATGGTAGTGTCATATGAGAGTGTGTACTCATTCGTTTCGGAAGAGACAGGTACGTTAATAGTTAATAGCGTACTTCTTTTTCTTGCTTTCGTGGTATTCTTGCTAGTTACACTAGCCATCCTTACTGCGCTTCGATTGTGTGCGTACTGCTGCAATATTGTTAACGTGAGTCTTGTAAAACCTTCTTTTTACGTTTACTCTCGTGTTAAAAATCTGAATTCTTCTAGAGTTCCTGATCTTCTGGTGAGATATGCATGATGCTACCATCGATGGATCTGAGTCT
+
BCBB@CCCCBBBDDCCCCCCDDDDBBCCBB??=?B@B<BB@C@CBBCCCC@CCBBC@C@BBBB?C@CDCDBBBCC@CCDJE5BB@CCDG>BBCC@CBB=A@;@@ACBC@CCCCCCCDACCC?A=ABB@BCB@>BBEC@CBCCCCCBBCDCDDCBB@BCC@CC@B@BBCBBBCDD@BBBBA7A=A<@@AAA0ABBCC;;:CCCCCCCC@FCCC5CCBCC@CACC@BBBDDBB?C?CCCCCC?BAC@DDDDECCCBBABCCABABBB=BABBBBC?DBBCBCCCBC
@ATNG8:02283:06113
GATGGTAGACATATCGTACTCTCTGTACTCATTCGTTTCGGAAGAGACAGGTACGTTAATAGTTAATAGCGTACTTCTTTTTCTTGCTTTTCGTGGTATTCTTGCTAGTTACACTAGCCATCCTTACTGCGCTTCGATTGTGTGCGTACTGCTGCAATATTGTTAACGTGAGTCTTGTAAAACCTTCTTTTTACGTTTTACTCTCGTGTTAAAAATCTGAATTCTTCTAGAGTTCCTGATCTTCTGGCGCGTATGTATGTCGCCTACCATCGACACTCCAAAAGTCT
+
;>>>9?=<?:9000////;79/9:B=999AAA?BEED>BB7;65@>:;AB?BCBCD@C?BBAA7A=AAAAABBBD>BACBB.9:29:988&5>>?>B@@<?=8>>AABB?BAAAAA@@<AAB<>;>A@BAAAA;ABBB7::A@@@???>>>@>==@;>>><@@<@<@@A@@@ACD;??@@@6@<A<;;;;;*7<////)////989=;:-6666'255572:37707;<8??A;A;@>>>??=??@<=>=?C;;;;A;;;>@A====9=677=:;:<<)---)---,
@ATNG8:02287:06156
GATGGTAGATATATGCACGCTCTACCAGAAGATCAGGAACTCTAGAAGAATTCAGATTTTTAACACGAGAGTAAACGTAAAAAGAAGGTTTTACAAGACTCACGTTAACAATATTGCAGCAGTACGCACACAATCGAAGCGCAGTAAGGATGGCTAGTGTAACTAGCAAGAATACCACGAAAAGCTAGAAAAAGAAGTACGCTATTAACTATTAACGTACCTGTCTCTTCCGAAACGAATGAGTACACATCGTCGTGTCGTGCTACCATCGACACTCCAAAGTCT
+
@BAA?BC==CCCCCCCCCCCCB@@??BBD@CBDD?@=@=@@BCC?A<8959=AAA??;;;,=9????BBBBBBB=??BA@@@0AA>A>ACB:BEDACBBBCDCBB8;6;A>AAB?CDCCCCDCCCCCBCBBD@CCCD?B@??BBDD?B?B?@=@CCCCAAA?CAAACB@BC@AA@9?>8999(8;;??BBBB39949BA?>>BBBGEACCBB@B?B@@;;7;ABBACC@E?BAA9AAA:000@@@BBBBBBBBDCCCCBBBCCBBC?BBBBCBAA@@299+9999
@ATNG8:02288:06132
GATGGTAGTAGTACACTAGTCATACCAGAAGATCAGGAACTCTAGAAGAATTCAGATTTTAACATCAGAGAGTAAACGATAAAAAAGAAGGTTTTACAAGACTCACGTTAACAATATTGCAGCAGTACGCACACAATCGAAGCGCAGTAAGGATGGCTAGTGTAACTAGCAAGAATACCACGAAAAGCAAGAAAAAGAAGTACGCTATTAACTATTAACGTACCTGTCTCTTCCGAAACGAATGAGTACTACTCTCAGAGACACACTACCATCGACACTCAAA
+
8444.44:?@@?;==?<<<<<4444.544.455555.5499555594977;5-------&,0666-//;779;;:1333333333#393838;;.8//(/96668:BA;A;AA:=>@<>>>>AAAC9:9????>=9<?9947AAAAA??4929=?;?DDB@?@B@C@==;;5;=7===1988889)8<<4::=;;)55,26666222</7.5555,2+26=94.4=994545:7349,33335ABBBBBBB??>>AAA?>>BB@?A>9826/////-8--///
@ATNG8:02290:06153
GATGGTAGTGTCATATGAGAGTGTGTACTCATTCGTTTCGGAAGAGACAGGTACGTTAATAGTTAATAGCGTACTTCTTTTTCTTGCTTTCGTGGTATTCTTGCTAGTTACACTAGCCATCCTTACTGCGCTTCGATTGTGTGCGTACTGCTGCAATATTGTTAACGTGAGTCTTGTAAAACCTTCTTTTTTACGTTTACTCTCGTGTTAAAAATCTGAATTCTTCTAGAGTTCCTGATCTTCTGGACGACGCGCACTGACACTACCATCGACACTCCAAAGTCT
+
55:;7;CB@A=?CD<@ACBBAA@@BB>>@<;;;@AAA<AB@E@EBCBB>B8:5655.58<:;?:B?B@@@@;;9=.54@;;):;7;<BD>BBA@>@BB?BC?AABABC?@AAFFECC89;B7;5;CA@AAAA?BD;;6;BBBCCFJGCCCCACCE@;;;7;;4;;@@@@@ABAB=A@@@@9@>B>;;;;;;%;@A@B<A;;;BC@;:9@CCCC5CCC::9:=CA:?@AA:::4:2:A@999499@999B@@BA@B@@A@@A@AC;;6;A;:;@@@?@=@A;B<<;
@ATNG8:02242:06166
GATGGTAGAGAGACTGTAGCGCACCCAGAAGATCAGGAACTCTAGAAGAATTCAGATTTTTAACACGAGAGTAAACGTAAAAAGAAGGTTTTACAAGACTCACGTTAACAATATTGCAGCAGTACGCACACAATCGAAGCGCAGTAAGGATGGCTAGTGTAACTAGCAAGAATACCACGAAAGCAAGAAAAAGAAGTACGCTATTAACTATTAACGTACCTGTCTCTTCCGAAACGAATGAGTACGATGAGATCTCGTGTGCTACCATCGACACTCCAAAGTCT
+
;;;>@CCC>?@@====>@@<<<<;@7>>D@CCBCBB?A?AAA@@AB?BB@B@???A@CCC3B?BBDCCCBBBBA9=7:;999'9?:;.599*9@D?CAABCCE;:9;ABB?BCC@CCCBBBCCBCBBCCCCC@CCBB?BBCCBBBB>C?AAC?BBBDDCCA=ACCCCC?AB?BBB?BBBCF>BBB?AAABA2AA?BAAACB@@@;?:?@AC:=:<AB::6:@A@ABB?B?ABG>DAA>A???DBBBBCBBBCBBAA=?;;;AB;;7;@@?;;;>>>5;;3?BAA
@ATNG8:02247:06173
GATGGTAGCTCGCTGATGATATCTCCAGAAGATCAGGAACTCTAGAAGAATTCAGATTTTTAACACGAGAGTAAACGTAAAAAGAAGGTTTTACAAGACTCACGTTAACAATATTGCAGCAGTACGCACACAATCGAAGCGCAGTAAGGATGGCTAGTGTAACTAGCAAGAATACCACGAAAGCAAGAAAAAGAAGTACGCTATTAACTATTAACGTACCTGTCTCTTCCGAAACGAATGAGTACACATCGTCGTGTCGTGCTACCATCGACACTCCAAAAGTCT
+
::44.49>=:;;B;;9BBABBBAAA@CCC@BBBCBB?C<???ACBB=:?9=9========+=7CC=@ABBBAA@8@@;;;;;*;9452555&5<>9=669@@;BC@C@CC@CCC;;9CCCCCBBCCCCBBCHALEAA@ADCAAA;:5;@CAA?@@@@@AAC@CBBAAA?AA?BBB?C?@@@7@0000@AAA0@@:?>AAAB?>>=B=BA@>3717<AAA?BCABCCF?C@BBB>CCC@BE???BCBABBDBBBCBB989?<<97707;;>@@>=;;/788(8>87
@ATNG8:02253:06160
GATGGTAGCGCACACATAGATACAGTACTCATTCGTCTCGGAAGAGACAGGTACGTTAATAGTTAATAGCGTACTTCTTTTTCTTGCTTTCGTGGTATTCTTGCTAGTTACACTAGCCATCCTTACTGCGCTTCGATTGTGTGCGTACTGCTGCAATATTGTTAACGTGAGTCTTGTAAAACCTTCTTTTTACGTTTACTCTCGTGTTAAAAATCTGAATTCTTCTAGAGTTCCTGATCTTCTGGTGTCTGATCTGTATCACTACCATCGAACCACCTAAGTCT
+
BBBC@CA@ACDCCCCCCCCCCCCCCDDDFC@??@CBBBCC@C@CFFCCBC?BDCCC?A?BCCC?C?CCCCBBCCD@BBBBB1BC?BBAA<@BCC@CCDBCC>BBBFCC?BBBBDDDD?BBC@C@BBDDCAAB?BBCC?CBBBBBBBCCCDCBCCEACCC@CC@C?BBAAADACC@BBBBB8A=?;9::::):BBCC<ABDCCCCBA?4::::*:@AAC@C@CC@CCCDCCC>BACCCCDD>A@@<@BAAACDBAABBBCBBBBCC@CCCCC>A>AC@CC@CCCC
@ATNG8:02253:06197
GATGGTAGCTCTGCTCTGACTCTCGTACTCATTCGTTTCGGAAGAGACAGGTACGTTAATAGTTAATAGCGTACTTCTTTTTCTTGCTTTCGTGGTATTCTTGCTAGTTACACTAGCCATCCTTACTGCGCTTCGATTGTGTGCGTACTGCTGCAATATTGTTAACGTGAGTCTTGTAAAACCTTCTTTTTACGTTTACTCTCGTGTTAAAAATCTGAATTCTTCTAGAGTTCCTGATCTTCTGGGCTGCGCTGATATGCGCTACCATCGACACTCCAAAGTCT
+
55::5?BBABBDCBBBD@ABGGCBBBBCDCBB@CCCC>CB?B@BCDCCBB@CCDBB@CACCBB@CBCDBCBCBBB?BBBBB5DC?CBCD?CCBB?ACC@CC@BBBBBD@CBCCCCBC@DCC@B@DCABBAA@@BBCC@CBCDDDBABCCBBBBBC?BCC@CC?C>A@CCCCCCC@A;;;;.;=A>AAA@@,>DABB>BBBBCGCCBBACHCC3C;;;B>B@BBACCCCC@@=@?AABCBA>A@AA;ACCBBCCFCBCCCGCBBBB?BBBCBBBCAA>AD>B:::
@ATNG8:02263:06197
GATGGTAGAGTATCATGTGTATCTCCAGAAGATCAGGAACTCTAGAAGAATCAGATTTTTAACACGAGAGTAAACGTAAAAGAAGGTTTACAAGACTCACGTTAACAATATTGCAGCAGTACGCACACAATCGAAGCGCAGTAAGGATGGCTAGTGTAACTAGCAAGAATACCACGAAGCAAGAAAAAAGAAGTACGCTATTAACTATTAACGTACCTGTCTCTTCCGAAACTAATGAGTACACATCGTCGTGTCGTGCTACCATCGACACTCCAAAGTCT
+
===>:>@>@==<<;?>>;<@@>>9904?@24999558>7>9449//)/:)//9///:::*:4;;<B>CIGCCD7;;;;;;.9@;:5<<59993:////-8//)/3996?@@;>>>>@BBBBBB@@AAA<8<=00+/////998.5.555.5;:<=>>>7::@?9844:7===8=<8<9<>:6<BCCCC)BB@BBB@>;=0/*/;>>;;4;.53///)/0==@@=:=<>A?8===;=BB@A@@@;==///0.6<///////33-3:<<::8;=;7<@158;;
@ATNG8:02264:06195
GATGGTAGACATATCGTACTCTCTGTACTCATTCGTTTCGGAAGAGACAGGTACGTTAATAGTTAATAGCGTACTTCTTTTTCTTGCTTTCGTTGGTATTCTTGCTAGTTTACACTAGCCATCCTTACTGCGCTTCGATTGTGTGCGTACTGCTGCAATATTGTTAACGTGAGTCTTGTAAAACCTTTCTTTTTACGTTTAACTCTCGTGTTTAAAAATCTTGAATTCTTACTAGAGTTCCTGATCTTTCTGGCGCTCTGGTTCACGTCTGCTACCATCGACACTCCA
+
::>>@ECBBBBBBBCCCCCCCAAABBBABB@@<@@@@<@B?D?C<A<<BD@BBBBB?B?BCBB?B=@>BB@??8?;8=>>=+<?>B?AD8?6808).-,(,607---///(.3555588;A@A;A<@@@8857=<A>>><>>>@?>>>>>@@?>=;:38668:;5;:=>??@@@AA:==>==-<188-9;ADE/<<9==.70-----9:8:;.9:::*:;;4;>-5.55.2:<89>;:5;05589///)///572,,*,*(*(*2447777777567//.756756-/
@ATNG8:02266:06171
GATGGTAGTATAGTCGCGTCGCTATCCAGAAGATCAGGAACTCTAGAAGAATTCAGATTTTTAACACGAGAGTAAACGTAAAAAGAAGGTTTTCAAGACTCACGTTTAACAATATTGCAGCAGTACGCACACAATCGAAGCGCAGTAAGGATGGCTAGTGTAACTAGCAAGAATACCACGAAAGCAAGAAAAAGAAGTACGCTATTAACTATTAACGTACCTGTCTCTTCCGAAACGAATGAGTACATAGATATACGTATAGCTACCATCGACACTCCAAAGTCT
+
55<>;;A>A9>0//<999<BB==BC?<?>C;555555494955555=065:=8<<<<<><<)<05445:<<===<49344999(44.56;;<2=>8<<=@:;;9::,:<==9>@A<=BBCCCCCCCECBBBBB@BB@@>@@BBDCCC?B@BBC@BBDCDDAB>BBBCCC?CC?BAB?BCBBB:>==8>AAAB2@B?B9:8@>?>@:=8=>>>;?<>>A;;6;B@??DD?B>AAD?CCC@CCBCAAABBBCCAAA>@AA@@@===;;7:>>>>>@???<AB:A>>>
@ATNG8:02270:06188
GATGGTAGTATATCGCGTCGCTATCCAGAAGATCAGGAACTCTAGAAGAATTCAGATTTTTAACACGAGAGTAAACGTAAAAAGAAGGTTTTACAAGACTCACGTTAACAATATTGCAGCAGTACGCACACAATCGAAGCGCAGTAAGGATGGCTAGTGTAACTAGCAAGAATACCACGAAAGCAAGAAAAAGAAGTACGCTATTAACTATTAACGTACCTGTCTCTTCCGAAACGAATGAGTACATAGATATACGTATAGCTACCATCGACACTCCAAAGTCT
+
::<<=BCBC<>CBBBCCCEDCBBBC@@BB?AAABBA>B?BBD=;;AADC?C@BCBDCCDC3C@CCCDBBBCBBB=:9:?CDC5@@?@?BBB9A@A?;;;BBBBCB@B@CB@GGD@CCBBBCCDDCCCCDBBB?BBBC>AAAACCBA>A?A>@<;;:BBCCB@CBAACB@BB?BCC=@@999,7<<8;;<<?.;A<B8:9BBADE;>:>?CC<?<??B@@=@BAAACB@C@BCC=BBB>ABBCCCCCBAAABBBB??;>??>>>==8=>>>======5;:/;=;;
@ATNG8:02271:06208
GATGGTAGAGTATCATGTGTATCTCCAGAAGATCAGGAACTCTAGAAGAATTCAGATTTTTAACACGAGAGTAAACGTAAAAAGAAGGTTTTACAAGACTCACGTTAACAATATTGCAGCAGTACGCACACAATCGAAGCGCAGTAAGGATGGCTAGTGTAACTAGCAAGAATACCACGAAAGCAAGAAAAAGAAGTACGCTATTAACTATTAACGTACCTGTCTCTTCCGAAACGAATGAGTACGTGTGACGTACGTGAGCTACCATCGACACTCCAAAGTCT
+
///749A@CCBBBBBBCCGBB@A@@<AA@;@AABAB@B?BCDDBBC?CC@B@BCCCCCCC5B?BCBBCGDDBBB<AABBBBB0BA>C5;;;6;AB?B@A@BBD@@=@@AA?ABB?CBBBBCCCCCCCBBBDD@BBBD?BBBCBBBB?@=B9999CCCCCA@>@DDCAA=AB>BDD>AAB@@:@@@<@@@@@2@D@C?>>CCCBB?B?@@@@<@<??CAA?ABBBBBB@B?BCC>CCC@CAAABGCBBAACBBBDCCCCCCCBBBB?BBBBCCCAAA@BB<B>><
@ATNG8:02286:06162
GATGGTAGGCGTGTGAGAGTCTGCCCAGAAGATCAGGAACTCTAGAAGAATTCAGATTTTTAACACGAGAGTAAACGTAAAAGGAAGGTTTTACAAGACTCACGTTAACAATATTGCAGCAGTACGCACACAATCGAAGCGCAGTAAGGATGGCTAGTGTAACTAGCAAGAATACCACGAAAGCAAGAAAAAGAAGTACGACTATTAACTATTAACGTACCTGTCTCTTCCGAAACGAATGAGTAACGATGAGATCTCGTGTGCTACCATCGACACTCCAAAGTCT
+
<<<<@BBB@CC@@ACCBBB@@@;;;)5B@?BC::;C@C?AABBBAA=AB?B?BBA@????,@:@>@??>AAAAB<>=BBCC:C;?;><?>>5=<@<@@@@BBBBB@@=>>:>>;8<?>@@@>?ACDC>>>A?<>>>?9==>AA@6608=?>B@BAAABBBB?B@@@AA>AD?BBB>@@@?>8@8708====/8818;;;@@>==>5:7;>>><A<?9668:=>=>;;;=B=AAB;ABB@A>==00*0000@BBB===@@@A;;;AAA=A?>>>=====:<@9@888
@ATNG8:02287:06163
GATGGTAGCACGACACGACGATGTGTACTCATTCGTTTCGGAAGAGACAGGTACGTTAATAGTTAATAGCGTACTTCTTTTTCTTGCTTTCGTGGTTATTCTTGCTAGTTACACTAGCCTATCCTTACTGCGCTTCGATTGTGTGCGTACTGCTGCAATATTGTTAACGTGAGTCTTGTAAAACCTTCTTTTTACGTTTAACTCTCGTGTTAAAATCTGAATTCTTACTAGAGTTCCTGATCTTCTGGAGATATCATCAGCGACTACCATCGACACTCCAAAGTCT
+
55><9<BBABC;66@D;;;:66@BBBAA@CBB=BBBB=BB?A>==555;=:>>A@A@B<@?@@?C<@@?<;:::?8;>?<@+778=889,7:00*0)0;4==<BBA@99388:::;;;0//==9>7766//.550677825559:>>>>>AA>::8818757:@181599999=::496888(71:187888(8<9;:06177///79/6/555'2:;99395;>5:::8;==><A=>>>>>?<@AA<;;888==AB@A>>>A==;;5;;:>>>?===;>B7?=>>
@ATNG8:02290:06201
GATGGTAGCACACGAGATCTCATCGTACTCATTCGTTTCGGAAGAGACAGGTACGTTAATAGTTAATAGCGTACTTCTTTTTCTTGCTTTCGTGGTATTCTTGCTAGTTACACTAGCCATCCTTACTGCGCTTCGATTGTGTGCGTACTGCTGCAATATTGTTAACGTGAGTCTTGTAAAACCTTCTTTTTACGTTTACTCTCGTGTTAAAAATCTGAATTCTTCTAGAGTTCCTGATCTTCTGGTGTCGTCTATCATGTACTACCATCGACACTCCAAAGTCT
+
BCDD@BBBBBDDCBBCBBBBBBCCCCCCCBBB?BCCC@CGAEACCBBBCD@BBBBC@B@BCCC@C@AAA@BDA;?8CCDDD1?>8@99927AAC@BAA=@@<999CBB@BBCCCAAA@C??<><>@@@?>==<?@@@<@AAAAA@@@?????@?D;=>>:>A8>:>>>>@@AAA:==ADD;B<A:==>?=/><<<>5==<<<=@>>><AAAA/A???@<?<?A<@@@@AAA<@<@A>=>B8;;@=>==>>>;:;@@@??AABA>=9>>BA@@>==><@B9???=
@ATNG8:02291:06170
GATGGTAGCTCACGTACGTCACACGTACTCATTCGTTTCGGAAGAGACAGGTACGTTAATAGTTAATAGCGTACTTCTTTTTCTTGCTTTCGTGGTATTCTTGCTAGTTACACTAGCCATCCTTACTGCGCTTCGATTGTGTGCGTACTGCTGCAATATTGTTAACGTGAGTCTTGTAAAACCTTCTTTTTACGTTTACTCTCGTGTTAAAAATCTGAATTCTTCTAGAGTTCCTGATCTTCTGGCGCGTATGTATGTCGCCTACCCATCGAATGAGGTTAGTCT
+
BBCD@DCCBCCCCBBBBBBCEDDDCCCB@AAC@CCCC?CB@BADBBBBBB@CCCBB@B?BBBB?B@CCBBBBBBB?BBBBB3BA<?77759CCC@CCC@CB;==BCCC@BBBBB?@@?B?B=A<A@@>>>=>;A>>=;@@BA?:::AABAAA:::;=;;6;;6;=AAB>>>C?>;>DHEG3>;>:;;;;:+:><<=6=>>;;;@@AA=AAAA/A;;;E<?<?@=AA@A???=@<>>@A@@;@@D=@@@@><<=>?A@AB@@<@@AA:>>>@@<===><@<>>>@?
@ATNG8:02253:06232
GATGGTAGCACGACACGACGATGTGTACTCATTCGTTCGGAAGAGACAGGTACGTTAATAGTTAATAGCGTACTTCTTTTTCTTGCTTTCGTGGTATTCTTGCTAGTTACACTAGCCATCCTTACTGCGCTTCGATTGTGTGCGTACTGCTGCAATATTGTTAACGTGAGTCTTGTAAAACCTTCTTTTTACGGTTTACTACTCGTGTTAAAATTCTGAATTCTTCTAGAGTTCCTATCTTCTGGTATGACTAGTGTACTACATCGACACTCCAAAGTCT
+
:6=D:CB=<<<=555<655;;555;<<>>BBC@BCC?AA?A?BBGBBBE@DDE<;<;=BB@@>@@CAAABA:97433333$381778818;;<8BBB>BC999BBBC?CBBBBBAA<===5;59===::;<7=878<A>>=::9<=<==???AD<;8817>9>;@AA<;97774555::.@5959;>>>,7--,-8.66---32-/...378.727....3.39.55559:;;:6::7778<<>8>>A===::9///::=@=::7///@===7<=6;733
@ATNG8:02254:06234
GATGGTAGCACGACACGACGATGTGTACTCATTCGTTTCGGAAGAGACAGGTACATTAATAGTTAATAGCGTACTTCTTTTTCTTGCTTTCGTGGTATTCTTGCTAGTTACACTAGCCATCCTTACTGCGCTTCGATTGTGTGCGTACTGCTGCAATATTGTTAACGTGAGTCTTGTAAAACCTTCTTTTTACGTTTAACTCTCGTGTTAAAAATCTGAATTCTTCTAGAGTTCCTGATCTTCTGGGATGTGTGCGCAGTGCCTACCATCGACACTCCAAAGTCT
+
59@@;>CCCCBB<ABBCCAA<CDCBAAABBBB?BCBB>CCAD@CCCBDCCADCCBB?B>AAAA?A@CBBBCBBAA??????.?A?BCED@BBAA>A@@;@@9>??C::79CC???CC?B=D<@=>>><<=<>;>>>=<@@A@@???AA?>?ABBC7:;><AA9=9=?@???BBB388===/=<A8;6@@@,;<=@>,/,/::::9>?>47777)6///;496>?<?BA@>>>;?;>><://+/667.7-///<<9<>;666;-//=7898=@@@???<@A:>>:=
@ATNG8:02256:06255
GATGGTAGACATATCGTACTCTCTGTACTCATTCGTTTCGGAAGAGACAGGTACGTTAATAGTTAATAGCGTACTTCTTTTTCTTGCTTTCGTTGGTATTCTTGCTAGTTACACTAGCCATCCTTACTGCGCTTCGATTGTGTGCGTACTGCTGCAATATTGTTAACGTGAGTCTTGTAAAACCTTCTTTTTACGTTTACTCTCGTGTTAAAAATCTGAATTCTTCTAGAGTTCCTGATCTTCTGGGCTGCGCTGATATGCGCTACCATCGACACTCCAAGTCT
+
::;?7<A?@@BCAB;66<<<=<A@;9:ABA;:.944;255669B<CBBBB?AB:995?5>BBB?B8@:3338777.33<==+447;666/633,31733,33,388966,27?>?A>?;=@@:=9=A;;8559:>?AB<:::?>889<9::98555.555379(/)....555=A.22222&/39366565'//63>.7777<99=;967877'7///6061:A89:9///9696;@@@@@>;::=6=///33667739;-,,9,,*,,664:AA=@3956636
@ATNG8:02259:06212
GATGGTAGCTCGCTGATGATATCTCCAGAAGATCAGGAACTCTAGAAGAATTCAGATTTTTAACACGAGAGTAAACGTAAAAAGAAGGTTTTACAAGACTCACGTTAACAATATTGCAGCAGTACGCACACAATCGAAGCGCAGTAAGGATGGCTAGTGTAACTAGCAAGAATACCACGAAAGCAAGAAAAAGAAGTACGCTATTAACTATTAACGTACCTGTCTCTTCCGACGAATGAGTACTACTCTCAGAGACACACTACCATCGACACTCCAAAAGTCT
+
BCCD?BBDABACCCCBBBBBBFECB=BEE@CBBBBB@B@BBCCDCC?BB?C@BA@99999.8>BBBABCBBBBB=@@>????,>@;A5;;;6;CD?BCDBDCCA@?@?CE@BBB?BCCCCCCCCCCDCCCBC?CCBC?CBBA??>><@@CCB?BCCDCCCC?CBBBCC@AA=?>?9???>>8?@@=ABBBB3BB?B???BBAAA:>:=<==5;5;>BAB?BBA@@??<?<@AA::9:BECBBBCBBBDBBBBBBBBABB>;;;<@@A====<<<0777)9>==
@ATNG8:02259:06214
GATGGTAGATACTCGCTGATACACCCAGAAGATCAGGAACTCTAGAAGAATTCAGATTTTTAACACGAGAGTATACGTAAAAAGAAGGTTTTACAAGACTCACGTTAACAATATTGCAGCAGTACGCACACAATCGAAGCGCAGTAAGGATGGCTAGTGTAACTAGCAAGAATACCACGAAAGCAAGAAAAAGAAGTACGCTATTAACTATTAACGTACCTGTCTCTTCCGAAACGAATGAGTACTCTCTCAGAGACACACTACCATCGACACTCCAAAGTCT
+
9:::@ABDCCCCB;9;;99A@ABCD?FCC?BBDDBB@A?@@@000@9;:>A:BC??=CDE3B>@?BBBBBBBCB@@@@@@=@,00)09>==5>:;68;;;>??=>;?;@@=;:<=AA>>BBCCBBBCCCCBB=BC@@>@FDBBB::6;>BAB?BCBBBCDD?BCBBBB?AA>ADC?@A:99+9??<@AABB3BD?CBBBCDBAA5959@AA8>:<<C<;7;B@B@A@@D@BBB=BBB?BCCDBB???A>>?>??ABBABA???B?BB@>>=>>?A7::0@@@@
@ATNG8:02260:06235
GATGGTAGAGAGAGCTCTCTCATCGTACTCATTCGTTTCGGAAGAGACAGGTACGTTAATAGTTAATAGCGTACTTCTCTTTCTTGCTTTCGTGGTATTCTTGCTAGTTACACTAGCCATCCTTACTGCGCTTCGATTGTGTGCGTACTGCTGCAATATTGTTAACGTGAGTCTTGTAAAACCTTCTTTTTACGTTTACTCTCGTGTTAAAAATCTGAATTCTTCTAGAGTTCCTGATCTTCTGGATATGAGTGACTCGTGCTACATCGACACTCCAAAGTCT
+
::;?9BBCCCCJCBB;96<@<<@;@@CDCCAA>ABBC=BBALACCCCCBB;;;@@@?B@BCCG?B@BBB@@;;87173337.771899:1::<@9A;@8B@0//9;/0*/9;087BA=BBB<A<>>>::988<AAAA=BC?>;888=>=>>>==>9;;;8=>:>:>A=;:8999479;8;*7.7.2....$.6677)..3...3588378;;)5////(//794<<<<<:949<=>=98>///=9=<999-----9967;A<:///<=;;;=@B@7==1;667
@ATNG8:02266:06254
GGATGGTATTAGTACACTAGTCATACCAGAAGATCAGGAACTCTAGAAGAATTCAGATTTTTAACACGAGAGTAAACGTAAAAAGAAGGTTTTACAAGACTCACGTTAACAATATTGCAGCAGTACGCACACAATCGAAGCGCAGTAAGGATGGCTAGTGTAACTAGCAAGAATACCACGAAAGCAAGAAAAAAGAAGTACGCTATTTAACTATTAACGTACCTGTCTCTTCCGAAACGAATGAGTACTGTATCTATGTGTGCGCTACCATCGACACTCCAAAGTCT
+
0)/7717883:=?566==<<@9=944.59:9=BBB@@:A<ABCAB@B@BA?B>99994944$4.44;;;:;777;(///////$/:5:8=>?2>@A<>>CBB@@;:5:5:<8<;:5:<:556;;;;<<<=6657<<995::4359994:3944.488:<<<<8::444;0334::9,33333(39;699::::%9=4344;992222'235556/5.55<::5//////618-44=3;;<43388;<==:::888;433::377<6799>::9955557277'3333
@ATNG8:02268:06246
GATGGTAGTATATCGCGTCGCTATCCAGAAGATCAGGAACTCTAGAAGAATTCAGATTTTTTAACACGAGAGTAAACGTAAAAAGAAGGTTTTACAAGACTCACGTTAACAATATTGCAGCAGTACGCACACAATCGAAGCGCAGTAAGGATGGCTAGTGTAACTAGCAAGAATACCACGAAAGCAAGAAAAAAGAAGTACGCTATTAACTATTTAACGTACCTGTCTCTTCCGAAACGAATGAGTACATAGATATACGTATAGCTACCATCGACACTCCAAAGTCT
+
??<>@CCCB===ABBC;;9CCCCCC@C@@=@CC@AAAG@CCC;;;D@DC@B?;;;@?CBCB(@<@@>?@?CA>??6==<:999'4>5>.9::*:@B?BCFECDGBB@B@BD@CBB@BBBCCBBCCCCCCCBDC=BBCC<??BBBBBC>@<@997;CBBCCCC?AAAABC?CC@C>?<?@@@@;@>>;::9989%9@=A>?>CCAAB:=6<=888*89>=A@@>@CAAABB?B?BBB=BCC?DBCCCBBACCCCCCAAAAAA@A>>>55.5<<<:;:A@@<@C9D676
@ATNG8:02274:06213
GATGGTAGCGCGACGAGCGTAGACCCAGAAGATCAGGAACTCTAGAAGAATTCAGATTTTTAACACGAGAGTAAACGTAAAAAGAAGGTTTTACAAGACTCACGTTAACAATATTGCAGCAGTACGCACACAATCGAAGCGCAGTAAGGATGGCTAGTGTAACTAGCAAGAATACCACGAAAGCAAGAAAAAGAAGTACGCTATTAACTATTAACGTACCTGTCTCTTCCGAAACGAATGAGTACAGAGAGTACGATATGTCTACCATCGACACTCCAAAGTCT
+
;;;;;A<06956==666?B=@>>@>3;<C:?>BCCB7<4;;;;;9?=AB@C?DA:93;;;,<8>>@BBBBDCCF99:BBAAA0;;59.999&9@A?DCBBB@@@A>B=@@<@AB?CCCBBBCDCECCCCCCD@B@@@>AAACGDBC@C@C;<8;AAACCCC?BBBCDC?CC?AAB?A?777*8<<8>BEKD3BA@BBBBB@@@B=@=???B>K;??@@@<@BCABAA>=6000,000+0/9:>AB>>=BBABBBBBCBBBBA=;;6;?>>AD=8888@?9@99:
@ATNG8:02275:06220
GATGGTAGCGCACACATAGATCACAGTACTCATTCGTTTCGGAAGAGACAGGTACGTTTAATAGTTAATAGACGTAACTTCTTTTTCTTTGCTTTCTGTGGTATTCTTGCTAGTTACACTAGCCATCCTTACTGCGCTTCGATTGTGTGCGTACTGCTGCAATATTGTTAACGTGAGTCTTGTAAAACCTTCTTTTTACGTTTACTCTCGTGTTAAAAATCTGAATTCTTCTAGAGTTCCTGATCTTCTGGTAGAGCGTGCATATATCTACCATCGACACTCCAATGTCT
+
:::::<<<=BAAA@996<<<959=99555;;44055/;199)/)///////)599545/47<444.5.5449<<==7;;.44444$48;0:658(----606-4-3:-3449=C>ABDDC@@@=@@@?A?BCCCBCBB?BBBB?BBBBBCCBB;;;DDEBB?BEJACC?D@BBBBBCDCC@BCCJC;A=@5;;;;;*;?>??:@;;:CCA@A@2::9:$97700)/)/94<>BBB@C;?;?A=?@??AAA<@@@CB@AABAAABBBBBBBB@CBCAAAA;;:@C@CC;;;
@ATNG8:02276:06237
GATGGTAGCAGACGTGACAGAGCGCCAGAAGATCAGGAACTCTAGAAGAATTCAGATTTTTAACACGAGAGTAAACGTAAAAAGAAGGTTTTACAAGACTCACGTTAACAATATTGCAGCAGTACGCACACAATCGAAGCGCAGTAAGGATGGCTAGTGTAACTAGCAAGAATACCACGAAAAGCAAGAAAAAAGAAGTACGCTATTAACTATTAACGTACCTGTCTCTTCCCGAAACGAATGAGTACAGAGAGTACGATATGTCTACCATCGACACTCCAAAGTCT
+
<=>>:ABCBBCCCBBBA=CABCCBB@CDF@CBCBCC@C@CCCABBB>BC?B?BCAAADDD3A?BBBBBBCDBBB<BBCDCDC5BB@C@CCC;BBC@CABACCB;;6;=AA?BBD@BCCBCCBCCCCCCCCBB=AB@@<@@BBCCBB?D@BCC@BBCCCCCC?BBCBDF?>>9??>9>>::9:+9:93999999%:?<?979DAAAB5835:>>1818>A<;8;A?@@AB>AD>BCB=AAC?AAABBBBCBBBCCCBBBBBBBBBAA::59=<==??==><BA=BA99
@ATNG8:02278:06248
GATGGTAGCGAGCGAGTGTGTATACCAGAAGATCAGGAACTCTAGAAGAATTCAGATTTTTAACACGAGAGTAAACGTAAAAAGAAGGTTTTACAAGACTCACGTTAACAATATTGCAGCAGTACGCACACAATCGAAGCGCAGTAAGTATGGCTAGTGTAACTAGCAAGAATACCACGAAAGCAAGAAAAAAGAAGTACGCTATTAACTATTAACGTACCTGTCTCTTTCCGAAACGAATGAGTACGTGTGCGTCGTGTCTCCTACCATCGACACTCCAAAGTCT
+
<<<=?BBBBCC@??CBCBBBBBCAA?BDDABBBC;;7;?AABBA@@?997:@CBCBCCCC3C?CCCCCCCCCCD>DBCBDDD3BD;@4;;;.;CE@HCCBCCCBB?B?BB?CCC?BBAAACBBBCCCBBCCDACCCC@CBBBCDDDADCC999:BBCCDCC@CCBBBB@AA>ABB=@@?><6>==99:9:99%9@<A9:9DCCCD=A>ABBB@B?B?@AA<@@ABBCCC=C@;;;0;??=ABBBBBBCDBA@??9;;;C;;;;5;;;5:DACBBBBBA?BA:@@;:
@ATNG8:02281:06216
GATGGTAGAGAGACTGTAGCGCACCCAGAAGACTCAGGAACTCTAGAAGAATTCAGATTTTTAACACGAGAGTAAACGTAAAAGAAGGTTTACAAGACTCACGTTAACAATATTGCAGCAGTACGCACACAATCGAAGCGTAGTAAGGATGGCTAGTGTAACTAGCAAGAATACCACGAAAGCAAGAAAAAGAAGTACGCTATTAACTATTAACGTACCTGTCTCTTCCGAAACAATGAGTACAGAGAGTACGATATGTCTACCATCGACACTCCAAAGTCT
+
/77:<@A@AA?@=555555559555)5<<:>00000/2839><///;6:868<.0---999+938::888???@?8<=4444&4<494;:199>9=99<;0<..).0..)..0)/9<<@BBA@>AA000A>9=A;;59===<@??>?ACAA>ACBBBACD?BAABCC@BB?BCB>A=AA@7;;;6;?CBB.===B>==B@@@B7;5:=88084:=AAA@CA@@?=>6;6===7=A8>@BBBBCCCCCCCABBBBBCCAAA>8807==::;:==>:@B=B999
@ATNG8:02281:06245
GATAGTGCGTGAGAGAGAGACCCAGAAGATCAGGAACTCTAGAAGAATTCAGATTTTTAACACGAGAGTAAACGTAAAAAGAAGGTTTTACAAGACTCACGTTAACAATATTGCAGCAGTACGCACACAATCGAAGCGCAGTAAGGATGGCTAGTGTAACTAGCAAGAATACCACGAAGCAAGAAAAAAGAAGTACGCTATTAACTATTAACGTACCTGTCTCTTCCGAAACGAATGAGTACTACTCTCAGAGACACACTACCATCGACACTCCAAAGTCT
+
CCCCCBBBBABCCDCCB@A9::/:AC@CBCC@@?A@BBCBCCD@BB>A=@AA=????1??CCCBBB@CCCC9BBBBDDG5CB?B>ABB9BCC@CCCBCBCCC@B?CC@ABB?CAA@CDBB@DBCCDBCC@CCBC?BBBBBBBB<@>@??<?CBBBCCC?CBBBCB@BB?BBB?BBBD@CA@;999989%9A<>99:CBBBB??;?@DD7;8;@BBB@CCCBBCC@B?BCC>BBB?BCCBBBBBBCBBBBBB>>>BBBBBBBB?AAA?>=<===5:90@???
@ATNG8:02285:06219
GATGGTAGCATCATGCATATCTCACCAGAAGATCAGGAACTCTAGAAGAATTCAGATTTTTAACATCGAGAGTAAACGTAAAAAGAAGGTTTTACAAGACTCACGTTAACAATATTGCAGCAGTACGCACACAATCGAAGCGCAGTAAGGATGGCTAGTGTAACTAGCAAGAATACCACGAAAGCAAGAAAAAAGAAGTACGCTATTAACTATTAACGTACCTGTCTCTTCCGAAACGAATGAGTACTATGTAGAGCTCTATACTACCATCGACACTCCAAAGTCT
+
;?>CABBBBBBBBBBCCCCDCCDCD@BBB:;;@AB@?B?BCC@??A=@@=@=@@993;;;';.333397888::;18833333$33,3,333&379,3387786--(-(-50423.3999?>@>>CCCCCCCB=AA;:6;@BBBBBB?B?CBB?BCBCBCDC?BBABBC>AA@BBB?@A???:=??<99::99%:=<????BB?AA7;7;===;@:;;@;;5;@@@@AA@C?AAD?BBA?BBBBAAABBBCCBBBBB?@@C>>==8818>>>=>>???<?A:CABA
@ATNG8:02285:06257
GATGGTAGCGCATATCAGCGCAGCCCAGAAGATCAGGAACTCTAGAAGAATTCAGATTTTTAACACGAGAGTAAACGTAAAAAGAAGGTTTACAAGACTCACGTTAACAATATTGCAGCATTACGCACACAATCGAAGCGCAGTAAGGATGGCTAGTGTAACTAGCAAGAATACCACGAAAGCAAGAAAAAGAAGTACGCTATTAACTATTAACGTACCTGTCTCTTCCGAAACGAATGAGTACCTCTCAGACGCTCGTCCTACCATCGACACTCCAAAGTCT
+
@<<86:///;;ABBBBCBCBBBGCF;A;;79@@@@@:>49:@AB@B?BC@C<??555;==(<8<999;9>9555)5@??>?>*9;<A4;;09@C9CCCBBBCBB?B?BB@C@@?@DDCCCC@CCDCCDBBB?CCEEGC;<;AB@B@D@BBB?@B@?@?;;59>=:;<7;>8555>@@@AA<@A@?=>??=,;?5:9BA@@>BC5;69998=A=@AA@@=@@@?>??=A?BBC>C<;6:@@??AC@CBBEBCBABAAABAA>ABB@B????>>>>A6==7<<;;
@ATNG8:02289:06224
GATGGTAGTGTCATATGAGAGTGTGTACTCATTCGTTTCGGAAGAGACAGGTACGTTAATAGTTAATAGCGTACTTCTTTTTCTTGCTTTCGTGGTATTCTTGCTAGTTACACTAGCCATCCTTACTGCGCTTCGATTGTGTGCGTACTGCTGCAATATTGTTAACGTGAGTCTTGTAAAACCTTCTTTTTACGTTTACTCTCGTGTTAAAAATCTGAATTCTTCTAGAGTTCCTGATCTTCTGGGATGTGTGCGCAGTGCCTACCATCGACACTCCAAAGTCT
+
<<::599:555;<?<=>?ABAA@B;;;9;:997996=4<<05055599996;966?;C:AA@A4;5:@://///;6:9<;;)//)4444)4444.5<=9>>9<<?>CC@CCBBCBBB?BCE@DABBBCAABCACCCC@DCCDC:;:C@:;;@@BG8;;@=@B@C=@@@@AAA@@=@BAAC:A=C=;;;;;*;@ABC=B@A@@@@AAB@CCCC3CBBBB?B?CC@BBBIDBB?B?CBABAB@EBCB=B;;;C;<<ECBCCBB>BBB@BCAB@@@AAA>BB9A;;;
@ATNG8:02289:06254
GATGGTAGCACACGAGATCTCATCGTACTCATTCGTTTCGGAAGAGACAGGTACGTTAATAGTTAATAGCGTACTTCTTTTTTCTTGCTTTCGTGGTATTCTTGCTAGTTACACTAGCCATCCTTACTGCGCTTCGATTGTGTGCGTACTGCTGCAATATTGTTAACGTGAGTCTTGTAAAACCTTCTTTTTACGTTTACTCTCGTGTTAAAAATCTGAATTCTTCTAGAGTTCCTGATCTTCTGGTGAGATATGCATGATGCTACCATCGACACTCCAAAGTCT
+
445505>CCCBBBBB>CCCBAA@<;=<@<@>@:@AAB9@@2:16;;?ACC@CBBBB@C@BBCC@B@BBBDBBA;A=989999%9<:?773)3:994=9=6;@:?AABBB?BBBBCB??=:@@;@=>>>>=?@@=AA>=:=@EE@??@@@@@@;;;=8=?@<??;?;??>>>??@@;?>>DD;K=?:;;;;;+:?=>>8>@@===?===9=AAA/A;;;@<@<>=:=B@>>>?<?>AAADCB9==?>>>>??>>>AAAAAA@@@>>>=A<==D>>>=><@A8@::;
@ATNG8:02249:06264
GATGGTAGACATATCGTACTCTCTGTACTCATTCGTTTCGGAAGAGACAGGTACGTTAATAGTTAATAGCGTACTTCTTTTTCTTGCTTCGTGGTATTCTTGCTAGTTACACTAGCCATCCTTACTGCGCTTCGATTGTGTGCGTACTGCTGCAATATTGTTAACGTGAGTCTTGTAAAACCTTCTTTTTACGTTTACTCTCGTGTTAAAAGTCTGAATTCTTCTAGAGTTCCTGATCTTCTGGGTCTACGCTCGTCGCGCTACCATCGACACTCCAAAGTCT
+
@?:B:==BBCBCBECBAB;<;BBBBCBBC@@@=@CCB;@@>@?BDA??CD?BBBAA>@;?@9949?DD>??BCBD?=====+8<2;56-28;;4>BB?BB>???B@@<@AA>>>>>;>AA=B7;:>87988;?;:;:>@ABBB@@@@A@@>=<=8:;;:>?9=:>B@@@AA>><?>?CF6>:==>>>>>/>>>=>5=;;;====>>5;;;/;=;;;A<A9;;7;???===<A<?>>>AA;??@A9@?A@A@>;::@??===@@A<>>AA>>>>>><?E:@A;;
@ATNG8:02250:06262
GATGGTAGCACGACACGACGATGTGTACTCATTCGTTTCGGAAGAGACAGGTACGTTAATAGTTAATAGCGTACTTCTTTTTCTTGCTTTCGTGGTATTCTTGCTAGTTACACTAGCCATCCTTACTGCGCTTCGATTGTGTGCGTACTGCTGCAATATTGTTAACGTGAGTCTTGTAAAACCTTCTTTTTACGTTTACTCTCGTGTTTAAAAATCTGAATTCTCTAGAGTTCCTGATCTTCTGGAGATACACATGATACTCTACCATCGACACTCCAAAGTCT
+
44:<:>DDCCCB==?BCCBAABABB@AABBBB>BBBB<CB?B@BBDCCBB@DC;9:@D@CCAA>A?@@CAAAB>?:==;;;+39,9<;93:/--38--(/83///:;;6:@=?>9:99?>>:>:=;;;;=>A=ADAB<=>>A@???@?;;;B<<<7///5=@6:6>==;;9::<8799@@5@<@<=====.=@;;;187;;>?>;:9;/899:*9///96>9;;;>AA99:5:,//6;<<///@9@=<=?AA>>==??@B@??>>:>@ABC>;;;A<A@:@@A;
@ATNG8:02256:06297
GATGGTAGTGCGTGAGAGAGAGACCCAGAAGATCAGGAACTTCTAGAAGAATTCAGATTTTTTAACACGAGAGTAAACGTAAAAAGAAGGTTTTTACAAGACTCACGTTAACAATATTGCAGCAGTACGCACACAATCGAAGCGCAGTAAGGATGGCTAGTGTAACTAGCAAGAATACCACGAAAAGCAAGAAAAAGAAGTACGCTATTTAACTATTTAACGTACCCTGTCTCTTCCGAAACGAATGAGTACTGTATCTATGTGTGCGCTACCCATCGACACTCCAAAGTCT
+
>>:;>ABCCBCCBBBBCCCDEDCCC>BBB@CCCCA@<@900,//>:@?BB=A=A@@>=====&8<:BC?>?CA??<7??@ABBB2AC=@5;;;;*:BC?AAABCCCCC@C?CC@BBB?BCABCCCCCCCCCCCBB@BEBA?BCBBBBBA=B?CBB@BBBBBBCC@CAACGD@9869B?<?=8788*9<;8999::(8?<ABBAAA=898*8178888(84:8;;?A9?@===9918=?=>9=9959BCBBBBCBBBBB???BBBBBBBAA==>8>=@@@@A?;=198*9999
@ATNG8:02262:06283
GATGGTAGTATATCGCGTCGCTATCCAGAAGATCAGGAACTCTAGAAGAATTCAGATTTTTAACATCGAGAGTAAACGTAAAAAAGAAGGTTTTTACAAGACTCACGTTAACAATATTGCAGCAGTACGCACACAATCGAAGCGCAGTAAGGATGGCTAGTGTAACTAGCAAGAATACCACGAAAGCAAGAAAAAAGAAGTACGCTATTAACTATTAACGTACCTGTCTCTTCCGAAACGAATGAGTACGAGAGAGCACACGTGTCTACCATCGACACTCCAAAGTCT
+
///:8<@?A==BBBCBDBBBBA?@A<@@@:;@;9961646AA9;9B=@C<@>AA;;9BAA3B>??BABAA@>::9/:=433333#33-3-3333$3;;6<====<<8?;>>AA@BBB@BBBBCCCCCCCDCCCBB?BBBB?AAA?AA>>9@=A@A>ACCCCDCC?CCCBCC?BA?BCC;??:::,8=<99999::%:=:=889BDE@@5:5///:)/*/;AAA>ABAAABC@D@BBA<A::89BBBCDBBBAAACCCCCAAACB@>;7849<<<AA@@??:@D:A::6
@ATNG8:02263:06267
GATAGCGCGACGAGCGTAGACCCAGAAGATCAGGAACTCTAGAAGAATTCAGATTTTTAACACGAGAGTAAACGTAAAAAGAAGGTTTTACAAGACTCACGTTAACAATATTGCAGCAGTACGCACACAATCGAAGCGCAGTAAGGATGGCTAGTGTAACTAGCAAGAATACCACGAAAGCAAGAAAAAAGAAGTACGCTATTAACTATTAACGTACCTGTCTCTTCCGAAACGAATGAGTACGATGAGAGAGCTCTCTCTACCATCGACACTCCAAAGTCT
+
ABACCCCBABBDCCCCCECCBE=BCB@DCCBBB?B?BBCCCCA=AC?A?????CDDD3A>ACCCDCCCA@@;@BCCCCC5CC@C?BBB:BCC@CBBCCBDCD@D?AA?BBB?AACADCBBBBBCDDDCB=CCCC?AABCAB@B?C@C??>?BBCCCCC?AAAAAA?CC>>>>9>>998+9>>;99::9:%:@<A:99BABBB:=:>@@@<>;>BCAA>@@@@?BB@D@BBB>B??=@BBBBCBBBAABBBBBBB===<===;=7;>@@@@@@A@<@@:@<==
@ATNG8:02267:06261
GATGGTAGTACATGATAGACGACACCAGAAGATCAGGAACTCTAGAAGAATTCAGATTTTTAACACGAGAGTAAACGTAAAAAGAAGGTTTTACAAGACTCACGTTAACAATATTGCAGCAGTACGCACACAATCGAAGCGCAGTAAGGATGGCTAGTGTAACTAGCAAGAATACCACGAAAGCAAGAAAAAAGAAGTACGCTATTAACTATTAACGTACCTGTCTCTTCCGAAACGAATGAGTACAGAGAGTACGATATGTCTACCATCGACACTCCAAAGTCT
+
8:99<AAAB==@BBBCCCCC;;;CD@BBB@CIBBB@4975<:::=A>AA<@=???BBGDG5B?AABBBBC;<;A<ACBBCBC3AB5;5;:9&5@@;=ABABBCCCAD?AA9;:B?BBCAAABBBCC;;;BCC@CDBB@BBCCCDDC>A=AAA=ABAAADCBACCCCBB=AA?999?BCFDF?@>>;9:999:%:@<A??@BBBBC?C?BAAA>B?@<@AA=ABCCCBC@C;<<G=C;;9;BBBBCBBBBBBBBCCAABCCC>>>9938AA@@@@@@@<AC>CBBB
@ATNG8:02268:06301
GATGGTAGATATATGCACGCTCTACCAGAAGATCAGGAACTTCGTAAGAAGAATTCAGATTTTTAACACGAAGAGTAAACGTAAAAAGAATGGTTTTACAAGTACTCACGTTTAACAATATTGCAGCAGTACGCACACAATCGAAGCGCAGTAAGGATGGCTAGTGTAACTAGCAAGAATACCACGAAAAGCAAGAAGAAGAAGTACTCTATTAACTATTAACGTACCTGTCTCTTCCGAAACGATGAGTACTACTTCAGAGACACACTACCATCGACACTCCAAAGTCT
+
5>>?@DDBB@;;=B@@;;;;;9:<?5:<<054<:::5:78859333637049::2333;9999$3,3/6//(/9////(/345>>>)54.4;.444&5::4556=<<@5555)55:<7=56044;4455<;;;;;>699?BBBB?BBBBBBBB?B?B;;8;CA@AB;;7;AABBB?CBAA??>A?9988*88929A>AB?AA=A>>=BBBA<:>=@===1818=<;:6;C=::8?<=7==@6=////8698@@@AA<B>>>@@ABAA;;7@9///777;5333;;08...
@ATNG8:02274:06288
GATGGTAGAGAGAGCTCTCTCATCGTACTCATTCGTTTCGGAAGAGACAGGTACGTTAATAGTTAATAGCCTACTTCTTTTTCTTGCTTTCGTGGTATTCTTGCTAGTTACACTAGCCATCCTTACTGCGCTTCGATTGTGTGCGTACTGCTGCAATATTGTTAACGTGAGTCTTGTAAAACCTTCTTTTTACGTTTACTCTCGTGTTAAAAATCTGAATTCTTCTAGAGTTCCTGATCTTCTGGTAGAGCGTGCATATATCTACCATCGACGAATAGAAGTCT
+
@?@D@DCCAABCCDEBBBCFFDCCDBBBGFCCADCCC>CC@D@DBCCCA@<@@@@C@C@C?@@@C@BBCC?BBBB?BBBBB3BB@BBCC=BBCD@CBC?CC;<;=CCCADBBCCCCC@CCB?B?BBBBBBBB?BAAA?BAA>??BAAACBBBA@@=>???CC@A:==??BBA>>:=>>DD5@<@7::>?>/=@777.777///<76;<@@?>*977583;3//-/=;;>>><?9?@AAAC499A;@@@@A@@==>@C@???@A@@<67/;;;//*/66<7@>87
@ATNG8:02275:06286
GATGGTAGCGCATATCAGCGCAGCCCAGAAGATCAGGAACTCTAGAAGAATTCAGATTTTTTAACACGAGAGTAAACGTAAAAAGAAGGTTTTTACAAGACTCACGTTAACAATATTGCAGCAGTACGCACACAATCGAAGCGCAGTAAGGATGGCTAGTGTAACTAGCAAGAATACCACGAAAGCAAGAAAAAAGAAGTACGCTATTAACTATTAACGTACCTGTCTCTTCCGAAACGAATGAGTACGATGAGAGAGCTCTCTCTACCATCGACACTCCAAAGTCT
+
BCBB?B:69BBB@BBCBCBDBB9::7;CC@CCCB;;8;>ABCCCCC@AA>A@DFDCCCCCD*C>BBCAABFCCBC=CB>@@@?,@C<@9A@@@0@CF@JAAABCBCC?B@AC@BCC@BBBABBBCCCBBBBBCC?BBDD?BBCCBBAA<A=B:::;BBEGBBB?BBCCCD@CA?BBB=???>>7=>>;::9:9:%9?<A?<?ABCCC9977>>;0818>BA@=@ABBBDC?C@;<<09::49BBBBCDDCAAABBBECAAABB??@@B?A??@==<@@A<DD<B>>=
@ATNG8:02276:06288
GATGGTAGTGATACAGATCAGACACCAGAAGATCAGGAACTCTAGAAGAATTCAGATTTTTAACATCGAGAGTAAACGATAAAAAGAAGGTTTTACAAAGACTCACGTTAACAATATTGCAGCAGTACGCACACAATCGAAGCGCAGTAAGGATGGCTAGTGTAACTAGCAAGAATACCACGAAAGCAAGAAAAAAGAAGTACGCTATTAACTATTAACGTACCTGTCTCTTCCGAAACGAATGAGTACGAGAGTCAGAGCAGAGCTACATCGACACTCCAAAAGTCT
+
4444.4<A<56==@9;6//77////)///)/><4967:38<;::8<8<<8<?99433;9;+:6:?;@??>=:=?<373333333$33,31799+7333(355588722+2+25022228877<BBCBCCGCBBBC@CC@A>ACCCBCA@=A=AAB?BBBCBBBC?CCBBBC@AA=???;>?::9,8<;8999999%0>9=0//?===A8:88@AA7;7:=BBC@BBBBCCB?A=;;;0;;937??????@@A988;;8333987//////88822.7..(.66+9/55
@ATNG8:02279:06262
GATGGTAGCGCACACATAGATACAGTACTCATTCGTTTTCGGAAGAGACAGGTACGTTAATAGTTAATAGCGTACTTCTTTTTCTTGCTTTCGTGGTATTCTTGCTAGTTACACTAGCCATCCTTACTGCGCTTCGATTGTGTGCGTACTGCTGCAATATTGTTAACGTGAGTCTTGTAAAACCTTCTTTTTTTACGTTTACTCTCGTGTTAAAAATCTGAATTCTTCTAGAGTTCCTGATCTTCTGGGATGTGTGCGCAGTGCCTACCATCGACACTCCAAAGTCT
+
AA@@;@?;?CCCCCCAAAAABBBCBB@@>=:;.99949,9>=C@CDGCCCDADD@@@@D@FCCC?B@BCBBBBBBB?ABDDD2BC@BCBC>BCCB?C@@=;<7;;BEBC@CIICCBCC@CBB?@?BCCBCE::9:BBC@CBBBCCCCCCCDBBBBB>BBB@BB?B@DDDCBBCBB@CDCJF;B>A>;;;;;;;#;CABB=B@FGCCCGDE<@@@@0AAABC7;7;B>ACCCDBC?B@BBBCDC?B:;;0;;;;CBBBGCDCBCB@B;;:;BABBBBCCC?CD@E@A@
@ATNG8:02287:06288
GATGGTAGATACTCGCTGATACACCCAGAAGATCAGGAACTCTAGAAGAATTCAGATTTTTAACACGAGAGTAAACGTAAAAAGAAGGTTTTACAAGACTCACGTTAACAATATTGCAGCAGTACGCACACAATCGAAGCGCAGTAAGGATGGCTAGTGTAACTAGCAAGAATACCACGAAAGCAAGAAAAAAGAAGTACGCTATTAACTATTAACGTACCTGTCTCTTCCGAAACGAATGAGTACACATCGTCGTGTCGTGCTACCATCGACACTCCAAAGTCT
+
CCCB?AABABBCD@AACCCCCCCCD=BBC?CBBB??>@?AABBBBA@DD>A>AA@>@@@A2@?CCB@@ACCCCC>CBBBBAA0A=;@5;;;.;CE>BCFCCBBBB?B?AB?BBB?BCBBBBDCCCCDCBBBD?BCBB@BBBBAA@@<A?BAA@BDCCBAAC?DCBBCB?BC@?>?>AABBB<A>=9998988%9@;A>?>CEAAA:>:===D:>:=?A@@=@BAAABA?D=A@C>CCC=AABBBBBBBBBBBBAAAA???@BBB??<?CCCBABEBB>@@:@???
@ATNG8:02243:06355
GATGGTAGCGCGACGAGCGTAGCCCAGAAGATCAGGAACTCTAGAAGAATTCAGATTTTTAACACGAGAGTAAACGTAAAAAGAAGGTTTTACAAGACTCACGTTAACAATATTGCAGCAGTACGCACACAATCGAAGCGCAGTAAGGATGGCTAGTGTAACTAGCAAGAATACCACGAAAGCAAGAAAAAGAAGTACGACTATTAACTATTAACGTACCTGTCTCTTCCGAAACGAATGAGTAACCTCTCAGACGCTCGTCCTACCATCGACACTCCAAAGTCT
+
69>>:?BCBBBBCC@AACCCCBBB>BBC@CBBCBB?B@CCCBBBB@BC?B?AA@:::::(98<?A774C==BB9=>78999'9<8;3999(8>=;@>;=>>@??=?<??=A==:>>>>>>@A??>A>>>AA<AA><8><>=?A<<6<;?==8>=>:::AD<AAAAAA?BC@BBB<=9<<:.867088888+8?;?@@A;;;==C:>:>>==<A;?=:;;;?B@@@BB<@<@AB9@9949@??88/79:;;?>>>::::?<==<>>>=??AA888?>><>D;B:;;
@ATNG8:02246:06341
GATGGTAGCATCATTGCATATCTCACCAGAAGATCAGGAACTCTAGAAGAATTCAGATTTTTAACACGAGAGTAAACGTAAAAAGAAGGTTTTACAAGACTCACGTTAACAATATTGCAGCAGTACGCACACAATCGAAGCGCAGTAAGGATGGCTAGTGTAACTAGCAAGAATACCACGAAAGCAAGAAAAAGAAGTACGCTATTAACTATTAACGTACCTGTCTCTTCCGAAACGAATGAGTACAGAGAGTACGATATGTCTACCATCGACACTCCAAAGTCT
+
AAAA>AB==BBCCC@BBCBBBCCCCD@CDC@CBC@@@?B?AAA>>@B?CD?B?CC??====+A>BBBEBBB??>A9@?:<;;;';@9=4999&5997=96:BBECD@C@BB?BCC@BC@ABBCECDJCCCAA@?AB@A?BABBCCCC?C@CBB?BCBBACCD@CCABBC?BC?BBB@BCBAA9A::5:AABC3BB>A???AB>>>5;6;>??3838ACBB@CBCAACB>A>ACB<AAC>AABBCDDCCCAAAACCBABBBBCCB>:59>><:;;?@?=ED>B???
@ATNG8:02247:06315
GATGGTAGCTCGCTGATGATATCTCCAGAAGATCAGGAACTCTAGAAGAATTCAGATTTTTAACACGAGAGTAAACGTATAAAGAAGGTTTTTACAAGACTCACGTTAACAATATTGCAGCAGTACGCACACAATCGAAGCGCAGTAAGGATGGCTAGTTTAACTAGCAAGAATACCACGAAAAGCAAGAAAAAGAAGTACGCTATTAACTATTAACGTACCTGTCTCTTCCGAAACGAATGAGTACTGTATCTATGTGTTGCGCTACCATCGACACTCCAAAGTCT
+
55>>:>A;ACBB>>>=BDBBBBB;:26?A=BB<A@@<@<ABBC@A@@BB@B?@@@:9999$74=;<B==B<=?A8@@00///)/;)5.5555$5;A:@CCC@@ABB?A=BB>AAA@CDCCDCCCCCCCCBBBC@BB::8;BA@@A??:<9=00)/7:///+/6:;;<<<>BA?ABB<??99::+9=<8====<.7?;?:@@?;>;;,0,0>>D;?=?BABB?@@=::00*0;@=?7===<CA@AABBAABBBB???CCBB>B@@?;A@<?=<<<<<<<<8=?6=<@A
@ATNG8:02248:06322
GATAGCATCATGCATATCTCACCAGAAGATCAGGAACTCTAGAAGAATTCAGATTTTTAACACGAAGAGTAAACGTAAAAAGAAGGTTTTACAAGACTCACGTTAACAATATTGCAGCAGTACGCACACAATCGAAGCGCAGTAAGGATGGCTAGTGTAACTAGCAAGAATACCACGAAAGCAAGAAAAAGAAGTACGCTATTAACTATTAACGTACCTGTCTCTTCCGAAACGAATGATTACGATGAGATCTCGTGTGCTACCATCGACACTCCAAAGTCT
+
<>>>;;;@=A;99?CBBBBBAA9=AB250<<00)/2///994?9=;1319?@@@@@@.?5;;8/0*/<88;;5:BBBA?@,;9443999+9:949=<@666@@<@:==?CBB?BBB@@ABC@AACBBBBB?B;9:@C@?@A@?@9?9@;;69D@BBCCC@CCB??@@BBAEAA>A@@@@:>?==AABBB3BB@BBCCCBBCB??;>?==8=8==@@@@DBBBBBC@B>ABC>BCB@CCCB@BCBBBBBCBCBAAABBBBBBBB@BBA>>=B;;;=DD;@:;;
@ATNG8:02251:06324
GATGGTAGTGATACAGATCAGACACCAGAAGATCAGGAACTCTAGAAGAATTCAGATTTTTAACACGAGAGTAAACGTAAAAAGAAGGTTTTACAAGACTCACGTTAACAATATTGCAGCAGTACGCACACAATCGAAGCGCAGTAAGGATGGCTAGTGTAACTAGCAAGAATACCACGAAAGCAAGAAAAAGAAGTACGCTATTAACTATTAACGTACCTGTCTCTTCCGAAACGAATGAGTACCTCTCAGACGCTCGTCCTACCATCGACACTCCAAAGTCT
+
CDCC?BCCCCBDCCCCCCCCCGCCB@CCB?B@@@BC>A?AC:::AA@CB@C@B@@A@?>>.=8=><@AACBBA@9>>;;;;;*;B=@<@@@7@BA@BAACCCDDC@B@BE@AAC@CBBBCBBBDDCBBBCCB?BBAA?BBBAACAA=B?B@@?ABBCCCCC?@??BAC???<?AA>AA???8=?=:@@@A@2@B=A>??BBABB7;7;???9=:=?BBB?BB@@@CB?B?ABD>CDC?CCCBBBC?BBCCBBABACB???A:>:;7;@@@@@>>>@8<<59::<
@ATNG8:02252:06314
GATCATGTGTATCTCTAGAAGATCAGGAACTCTAGAAGAATTTCAGATTTTTAACACGAGAGTAAATGTAAAAAGAAGGTTTTACAAGACTCATCGTTAACTAATATTGCAGCAGTACGCTCACAATCGAAGCGCGGTAAGGATGGCTAGTGTAACTAGCAAGAATACCAACGAAAGCAAGAAAAAGAAGTACGCTATTAACTATTAAACGTACCTTGTCTTCTTCCGAAACGAATGAAGTACACATCGTCGTGTCGTGCTACCATCGATCACTGCCAAAGTCT
+
955555<594=;;55555949:>>;;8B<@@BBBBA<?@.44)/////;;<*<6::98555555<5<566===*9989.449&444.4<::;888;;69;0//17//)383333433::::;==B?@?@@+00//93//+3288:6:9::433<8;444::4671666)/(/7692:88333333$33,333387777,3,33324::)222254:25557.55/76=<;3:25+223,3776:6//.//6659//....--805555...336..(22'2522
@ATNG8:02268:06332
GATGGTAGCTATACGTATATCTATGTACTCATTCGTTTCGGAAGAGACAGGTACGTTAATAGTTAATAGCGTACTTCTTTTTCTTGCTTTCGTGGTATTCTTGCTAGTTACACTAGCCATCCTTACTGCGCTTCGATTGTGTGCGTACTGCTGCAATATTGTTAACGTGAGTCTTGTAAAACCTTCTTTTTACGTTTACTCTCGTGTTAAAAATCTGAATTCTTCTAGAGTTCCTGATCTTCTGGGTGTATCAGCGAGTATCTACCATCGACACTCCAAAGTCT
+
ABBB?BBCBB=CBBB>A>ABCBBBACCBCGGC?B@@@:BB>B?B@@@BBBAECCBB@C@CCCC@D@DBBBBA@=B9BBCDC1BB?=333,3?=@=:99=AC9::BBBB?B???AA??<?AA=A=;;;66///7<6666>AAAA>>>CCEAA@::::7888:;4;=;;;@>==@A=@@@@@5><>=@BDDD/?>>?@3:;=;;;;;:;9>>>?/<887<6:5;?9@???B@@=@8;;B>??<<6670///==@==??>>==??>==<@>>=><<A?B=BB9?>==
@ATNG8:02270:06348
GATGGTAGGACGAGCGTCTGAGAGGTACTCATTCGTTTCGGAAGAGACAGGTACGTTAATAGTTAATAGCGTACTTCTTTTTCTTGCTTTCGTGGTATTCTTGCTAGTTACACTAGCCATCCTTACTGCGCTTCGATTGTGTGCGTACTGCTGCAATATTGTTAACGTGAGTCTTGTAAAACCTTCTTTTTACGTTTACTCTCGTGTTAAAAATCTGAATTCTTCTAGAGTTCCTGATCTTCTGGATACACTCATGTGCACCTACCATCGACACTCCAAAGTCT
+
BBBC>BAC@?@@CDBBBBBBCBBD?CCCCC@A?ACCC=BB?B@BDCCCBC?CCEEB>EADDBA>A@CCDCBBBCC?>>>>>0@A=BABB=BBBB?BCC?CC>BBBBBC@CCDCBBCD@CCC@C?CCCCECBB@BCAA<BCCCCCCCCBBBBBBDD?CCC?BB?C?BBCCBBCCC@DCCCC;C=A9;;:;:*;BBBC>CBCCCCCBBBACDGD5CBBBC@DACC@DCCCCBC@C@CCCCBB?BABBCDFCCDCCCDBBBBBC?BCB?B???BDB@???DD>D@@@
@ATNG8:02272:06350
GATGGTAGCATCATGCATATCTCACCAGAAGATCAGGAACTCTAGAAGAATTCAGATTTTTAACACGAGAGTAAACGTAAAAAGAAGGTTTTACAAGACTCACGTTAACAATATTGCAGCAGTACGCACACAATCGAAGCGCAGTAAGGATGGCTAGTGTAACTAGCAAGAATACCACGAAAGCAAGAAAAAGAAGTACGCTATTAACTATTAACGTACCTGTCTCTTCCGAAACGAATGAGTACGATGAGAGAGCTCTTCTACCATCGACACTCCAAAGTCT
+
:A@A=BBBBBBBBBCCCCCCCBBBC:BBB96;A@@:?B=@@A@?;>:AA?B?A@??=;;=.?9???:93B=:::28??@???,;:548==:/?@B?C=:;CB@BB=B@;;5;@@=@A<:;CDBCCIBBBBA@=@@AA?BBBBDCCD@D@C;;9;CAABBAA>A@????=AA=AA:6?<337)7;;9>DFDE3@?=?BABBAABB??;?@AA=?;>=;;;?BCBBAAA?C>@?D>CCCACDABABBBBBBBBBBBAA??=;<89939=99998;;<6@A8>979
@ATNG8:02273:06359
GATGGTAGGACGAGCGTTTGAGAGGTACTCATTCGTTTCGGAAGAGACAGGTACGTTAATAGTTAATAGCGTACTTCTTTTTCTTGCTTTCGTGGTATTCTTGCTAGTTACACTAGCCATCCTTACTGCGCTTCGATTGTGTGCGTACTGCTGCAATATTGTTAACGTGAGTCTTGTAAAACCTTCTTTTTACGTTTACTCTCGTGTTAAAAATCTGAATTCTTCTAGAGTTCCTGATCTTCTGGCGCTCTGTCACGTCTGCTACCATCGACACTCCAAAGTCT
+
BBBD?CCC?BBBCBABCE<?@BBB=BBCCD;;5<A@A;BD@E@AAAGCDC?BBCCC@C@BABB?B?BA???BA:9299:9:(9<9?:B=;BDBA=A@>9==;>ABBCE?BC???BAC=>;;6;9>>;9:8883:>AA=@@@AA@A@AA>>>@:::<@@@=??<@<@A??>>>?@=@AABB6A:>:>ABCB/B>>>@:AAD???>>>B=@@@@/@@@@B=@=@@<ABBBAAA:>:>?@BBA;>>?::9:@@@@@A????=788??@>@@@===@ACC=BC;???>
@ATNG8:02283:06334
GATGGTAGCTATACGTATATCTATGTACTCATTCGTTTCGGAAGAGACAGGTACGTTAATAGTTAATAGCGTACTTCTTTTTCTTGCTTTCGTGGTATTCTTGCTAGTTACACTAGCCATCCTTACTGCGCTTCGATTGTGTGCGTACTGCTGCAATATTGTTAACGTGAGTCTTGTAAAACCTTCTTTTTACGTTTACTCTCGTGTTAAAAATCTGAATTCTTCTAGAGTTCCTGATCTTCTGGGTCTCTCTCTCACGCACTACCATCGACACTCCAAAGTCT
+
BBBD?CCCCBBBCCCCCBCDDDCCBBCBCECA?BCBC>CC@C@BCCCCCC?CBBBD?C?A@AC?C?@@B@@BCDC?@@@@@2>B>BCDD=BBAA>@AA=BB<>>@BBC@A@@CAACC?A>>:><?AAAAD@@;@@AC<=>>A@===?A@???>>?;=>=<AA<@<@@@>>>@@@<@@@@@5@;>;>>AAA/=D===0669///;9;A<ACCC/C?@@C9=8;;5;>?@>>>=A<@@@@@A9====8=BCBB???A??@@@AAAAA<@@@ABA;;;;77>4;66/
@ATNG8:02285:06337
GATGGTAGCACGACACGACGATGTGTACTCATTCGTTTCGGAAGAGACAGGTACGTTAATAGTTAATAGCGTACTTCTTTTTCTTGCTTCGTGGTATTCTTGCTAGTTACACTAGCCATCCTTACTGCGCTTCGATTGTGTGCGTACTGCTGCAATATTGTTAACGTGAGTCTTGTAAAACCTTCTTTTTACGTTTACTCTCGTGTTAAAAATCTGAATTCTTCTAGAGTTCCTGATCTTCTGGACAGAGTGTGCAGATACTACCATCGACACTCCAAAGTCT
+
?@;A?BBBABAA<<<<@@66559;996;;>@@=ACDC>CCAF@BCBDCCCAGG<;<@C?@@@B@E@DCAAACBAA;77333$/8090.*---/6;98637/37799:8B<@@BBAB>A@@<@=;;;@>>8818=::7;BBBAAAAA???????@<>>>=AA<A;??==>???>8=8888)8:>;??DDD/>>@@@8>>:8888==><?DED/?????:>187<>>?B???<@<ACBA;;7;;;<??:;;???@>>>AA===>::5:>>AA@@A=>:BC=BBCB
@ATNG8:02287:06340
GATGGTAGCTCGCTGATGATATCTCCAGAAGATCAGGAACTCTAGAAGAATTCAGATTTTTAACACGAGAGTAAACGTAAAAAGAATGGTTTTACAAGACTCACGTTAACAATATTGCAGCAGTACGCACACAATCGAAGCGCAGTAAGGATGGCTAGTGTAACTAGCAAGAATACCACGAAAGCAAGAAAAAAGAAGTTACGCTATTAACTATTAACGATACCTGTCTCTTCCGAAAACGATGAGTACACATCGTCGTGTCGTGCTACCATCGACACTCCAAAGTCT
+
;;@C@BB=AB=B=BABCDCCCCCBC@CCC;;;CB@@=@=@@@::9>>@?=?>>???CECD2A<??A::8@?89929?>>@@@0?@0//7<<</9=<8=@<A@C@;;89?AC@EDD?BBA@@@BCBAAAAC@@@@BCBH@DBBCCCCB?B=A;;8;BEDCCCC@BBBB??=?A>ABB=?@BBB=A993::::9:%9>;7909:A;==@=B<A:;8;>:;888:;3::<>=>=;=65555'525555558:::7;78:???>999?<<;::5::888;==<=8B@9@>><
@ATNG8:02288:06356
GATGGTAGAGAGACTGTAGCGCACCCAGAAGATCAGGAACTCTAGAAGAATTCAGATTTTTAACACGAGAGTAAACGTAAAAAGAAGGTTTTACAAGACTCACGTTAACAATATTGCAGCAGTACGCACACAATCGAAGCGCAGTAAGGATGGCTAGTGTAACTAGCAAGAATACCACGAAAGCAAGAAAAGAAGTACGCTATTAACTATTAACGTACCTGTCTCTTCCGAAACGAATGAGTACGTGTGCGACGTGTCTCTACCATCGACACTCCAAAGTCT
+
<<<<7<<<@@?CBDCC>>B@<<95526>?:@;;;CB@C86/////0)/949)/3333333$31777887;77;<5<<44444$44.5.555&59<7=;;;;77//)/377277:7555<<<>@AAAABBCDD@A@<@;955:=@897:?A@>;?>>=@:?>=@?>>=?9=;6;;84333:;177713333&38389:::855505.33..(..3677937////985;74//(///)///9868887///////5648....-(-...555667/79.965/
@ATNG8:02289:06346
GATGGTAGAGTACAGTGTAGTAGACCAGAAGATCAGGAACTCTAGAAGAATTCAGATTTTTAACACGAGAGTAAACGTAAAAAGAAGGTTTTACAAGACTCACGTTAACAATATTGCAGCAGTACGCACACAATCGAAGCGCAGTAAGGATGGCTAGTGTAACTAGCAAGAATACCACGAAAGCAAGAAAAAGAAGTACGCTATTAACTATTAACGTACCTGTCTCTTCCGAAACGAATGAGTATACTCTCAGAGACACACTACCATCGACACTCCAAAGTCT
+
>===@CBBCBBBBCDABBGDGBBBC@BBB@C@@@BB>B?BBDC?@B@CE?C?BB???@AA2A?CEBAABBEAA@8>?;;::9$9?;@2999&9A>@@DCCDCDBB@B@BB@BCC@BBCCC;;;FHCDCBCBB@BBBD?CCCBBBBB?A?C:::;BBBCCCB?BCDBAA?BB@BBB?BCDFF>BA@;::999(9?;>9;;B????:=8==>>1818AAAA>AAA@@BB=?=@CD>C@?=?BCBBBBBBBBBCCC??@BBA@A@>>9>ABBCCC???<@B:BCCB
@ATNG8:02243:06390
GATGGTAGTACATGATAGACGACACCAGAAGATCAGGAACTCTAGAAGAATTCAGATTTTAACACGAGAGTAAAGTAAAAAGAAGGTTTTACAAGACTCACGTTACAATATTGCAGCAGTACGCACACAATCGAAGCGCAGTAAGGATGGCTAGTGTAACTAGCAAGAATACCACGAAAGCAAGAAAAAGAAGTACGCTATTAACTATTAACGTACCTGTCTCTTCCGAAACGAATGAGTTCTGCGTCTCACTCTCGCCTACCATCGACACTCCAAAGTCT
+
<;;<8<:::==<<<=B?====;;;=8;;;2655555055;=>BBBB@@@=>:==;4555&5.56<<@;@=;00,/:::::(//)/)///&//4.4555<@A>;7;>=*009588;=@CCBBAAABBBB@;==000/?@?@BBB>A?A:;8;B@??>::7;::<<<8==7;=848:99:2877432555'2:3:8;76:9./+.3:88905-22B<B9A=AAA=A191779*7;74=>=8;5;;83339:;;:=>====588<588::;:<<=?7==6<8;8
@ATNG8:02243:06398
GATGGTAGTATATCGCGTCGCTATCCAGAAGATCAGGAACTCTAGAAGAATTCAGATTTTTAACACGAGAGTAAACGTAAAAAGAAGGTTTTACAAGACTCACGTTAACAATATTGCAGCAGTACGCACACAATCGAAGCGCAGTAAGGATGGCTAGTGTAACTAGCAAGAATACCACGAAAGCAAGAAAAAGAAGTACGCTATTAACTATTAACGTACCTGTCTCTTCCGAAACGAATGAGTACGATGAGATCTCGTGTGCTACCATCGATAACCTCGAGTCT
+
CCC>?DD@ABCCBBCCCCCCCBBBE@BBB?CCDC@@>A@CDDDCBC@CC@B@BBCAABBB2B@CDCCCFGAAAA9@@:;;;;';B<>7<<<0@?;6;B9;;@B@@<??BB@CDD?BAAABBBBBBAAABAABABBAC>@@@CBBBC@C?BAA>@BBBBCBB?BCBCBB?BB?>>>?BB@A@;@==9:::::(9@;?988AD?@?;@=@AAB<A=@@CBB?CCCA@AC?C>@@C>CCC>AABBBBBBBBBBBBC;:;>A==;;;@@=A;;;C;;7<<>AAAA=>>
@ATNG8:02247:06381
GATGGTAGTGTCAGTGCGCGTCGTCCAGAAGATCAGGAACTCTAGAAGAATTCAGATTTTTAACACGAGAGTAAACGTAAAAAGAAGGTTTACAAGACTCACGTTAACAATATTGCAGCAGTACGCACACAATCGAAGCGCAGTAAGGATGGCTAGTGTAACTAGCAAGAATACCACGAAAGCAAGAAAAAGAAGTACGCTATTAACTATTAACGTACCTGTCTCTTCCGAAACGAATGAGTACACATCGTCGTGTCGTGCTACCATCGACACTCCAAAGTCT
+
B@AD?B<>C<<996<<<EHBA<AAA9BBCBIFDCBB?B>@@@CCCC@CC@C?@??99999):<?@ABA@?>9:9,99::::9$9;99255)/::4<///<<<@A=@@BB>CCB@CCCAACDCMBBBCCCDL@BCA@?ACCCDBBB?B?A;;7;@@@CCAA>AAA@@@<9948CB?BAA@C488>;<==>?.?B?CFCC??;AA<@<>>>B<><>ACBB>AAA@A@@=@>@AB=BBB=?>BBBDBBBBBBB9::BB@@@???A995:BABBBAAAB?CC>B@??
@ATNG8:02252:06381
GATGGTAGCAGACGTGACAGAGCGCCAGAAGATCAGGAACTCTAGAAGAATTCAGATTTTTAACACGAGAGTAAACGTAAAAAGAAGGTTTTACAAGACTCACGTTAACAATATTGCAGCAGTACGCACACAATCGAAGCGCAGTAAGGATGGCTAGTGTAACTAGCAAGAATACCACGAAAGCAAGAAAAAGAAGTACGCTATTAACTATTAACGTACCTGTCTCTTCCGAAACGAATGAGTACCTCTCAGACGCTCGTCCTACCATCGACACTCCAAAGTCT
+
ACCM@D@AABBCBBBDDCCCCCBBB?@@CACBBBBB@B@BDCDBBC?BB=?<?AAAABBB+B>BBBBBBBBAAD>CAA@@@?,@A=B=BBB<BDFIBDCCBBCBB?C@BB@BEE>@@CBBCCBCBBBBBBAC?BBAA>ABCBBBBB>B?B@@>@CC@@@CC?BCCBCC?CC?BBD99:AAC>CBB>ABDDD3AA>A998===?A:><>?AC:=:>BBCC@CCBAACC>A>ABD<??B?CDCBBBB?BBBBBBB@@;>=A??<?AA<?=>>>>>@;;6;;19///
@ATNG8:02258:06371
GATGGTAGGCGACATACATACGCGCCAGAAGATCAGGAACTCTAGAAGAATTCAGATTTTTAACACGAGAGTAAACGTAAAAAGAAGGTTTTACAAGACTCACGTTAACAATATTGCAGCAGTACGCACACAATCGAAGCGCAGTAAGGATGGCTAGTGTAACTAGCAAGAATACCACGAAAGCAAGAAAAAGAAGTACGCTATTAACTATTAACGTACCTGTCTCTTCCGAAACGAATGAGTACGATGAGATCTCGTGTGCTACCATCGACACTCCAAAGTCT
+
;;;B@CBB@BCCFECCCGGCA@@BB>BBD@CCCBBB>B?@ABBC@A;>>-0+0==AAAAA0@=ABBCHBBBCCF;BB;::;;*;A>A5;;;*:CB=BCBBBBCBB@BABB?BBB?CBCCDBBBCCCBBBBBD@DCCD?BBBBAAA@<@@B@@?@BBECBBC?CCCAA@?CC@ABB>A>>?A9@9979CCCC2CD@C9:9CCCBB?B?B@>>7;6;>C@@?ABCBBCC@D@CBB>BCC?CBABBBBBBCCBBBBB@@@A@@@?A??<?A????=<::188)::::
@ATNG8:02263:06399
GATGGTAGCTATACGTATATCTATGTACTCATTCGTTTCGGAAGAGACAGGTACGTTAATAGTTAATAGCGTACTTCTTTTTCTTGCTTTCGTGGTATTCTTGCTAGTTACACTAGCCATCCTTACTGCGCTTCGATTGTGTGCGTACTGCTGCAATATTGTTAACGTGAGTCTTGTAAAACCTTCTTTTTACGTTTACTCTCGTGTTAAAATCTGAATTCTTCTAGAGTTCCTGATCTTCTGGTCTACTACACTGTACTCTACCATCGACACTCCAAAGTCT
+
BBBD?CCBBCBBBBBBCCCCCBBCCBBDCCCCABCCC>CC@C@BBBBBBC?BBBCC?C@BABC?C?BBBBBBCAA=BAAAA3B@=A>>>8?CAA?BBB?AB=779BFD@CC@AABBB>A@A<A<@@@>@===;?@@><>?A?;9<>@AAAA@@==:;>>=@@9?<AAAAAA@@@=>>>BC5C=A;??CCC/AAAAD9?>>678?<::8;BB5A@@AB=B=;<8;??????=A;?>AAAA9=>A<>>>@AA=>>>>>;;A???@?;@>>>@???::79A7><==
@ATNG8:02267:06388
GATGGTAGTGTCATATGAGAGTGTGTACTCATTCGTTTCGGAAGAGACAGGTACGTTAATAGTTAATAGCGTACTTCTTTTTCTTGCTTTCGTGGTATTCTTGCTAGTTACACTAGCCATCCTTACTGCGCTTCGATTGTGTGCGTACTGCTGCAATATTGTTAACGTGAGTCTTGTAAAACCTTCTTTTTACGTTTACTCTCGTGTTAAAAATCTGAATTCTTCTAGAGTTCCTGATCTTCTGGGATGTGTGCGCAGTGCCTACCATCGACACTCCAAAGTCT
+
;;;<<ACACCC@@@BAABCCCCCCB@;;;?;;4:BCC>CD?B@BBBDCDJ@CCBBB?B>BBCC@DAECBBAA@BB?BBBBB5BC?C;;;6;CAA=A::4:A:AAACDCACEDFCCEDACBB@B@BCCCCCAA?ACCC@DCECCABBECDCCBBAD@CDD@BB?B@CCCCEC@@@>@;;;;.;=A>;;;;;*;AABC>A@CCCCCCEC5<;;;*;BBBCAEACCADEBBCBB@C?CCCCCC@CCBB=B;;;CCCCCBBCCCC@BBCBCBBDDEDCBB?BC>C;;<
@ATNG8:02274:06381
GATGGTAGTATATCGCGTCGCTATCCAGAAGATCAGGAACTCTAGAAGAATTCAGATTTTTAACATCGAGAGTAAACGTAAAAAAGAAGGTTTTACAAGACTCACGTTAACAATATTGCAGCAGTACGCACACAATCGAAGCGCAGTAAGGATGGCTAGTGTAACTAGCAAGAATACCACGAAAGCAAGAAAAAGAAGTACGCTATTAACTATTAACGTACCTGTCTCTTCCGAAACGAATGAGTACTACTCTCAGAGACACACTACCATCGACACTCCAAAGTCT
+
444;3:@BBBBBB==;;;>>@@@@C:>@A<<A=5966;655599995:77:2--,,,222'202---///33333(38433333#39494:::.98;4988::>:=;6><8918@@>BCBBCBCCCCCCCCDCB>A@:94;@99:AAA=B?CAA>AAAABBBB@BBCCBC@BB?BAA>AB???8???>BBBBC3BC<>>>?A@@>?1839>>>9=8<><<;5;B@@@AA?A?ABB=ABB>AACCCBABCBBBCBBBAAAAA??@@@C=F??;;<@AAB=AA9AAA?
@ATNG8:02278:06372
GATGGTAGTCTCAGATAGTCTATAGTACTCATTCGTTTCGGAAGAGACAGGTACGTTAATAGTTAATAGCGTACTTCTTTTTCTTGCTTTCGTGGTATTCTTGCTAGTTACACTAGCCATCCTTACTGCGCTTCGATTGTGTGCGTACTGCTGCAATATTGTTAACGTGAGTCTTGTAAAACCTTCTTTTACGTTTACTCTCGTGTTAAAAATCTGAATTCTTCTAGAGTTCCTGATCTTCTGGACGACGCGCACTGACACTACCATCGACACTCCAAAGTCT
+
BCCC>BA>;;@@@BBCDCCA;@>;?A?@A<:>69:;@8>=9><BBCCCCC@CB@:;498<=BD@D@CBCBCB@>?299999$4;5:;>>4;5555555.5@=?@?AAA@CFDCCCCC@;;;@DACCCCCCDC?CDDE?BBCCCBBCBB;;;;;;;8;CC?BB<@9??;9:9@@A?BCCCC9@;@;9999*5555;099?@AADDDD?BB@@0@999;==9;?;>>>@:9:=B?@@@BBB>ABB>BB;;<BAA@BBBBFFCB;;;8;;GDBCBAAA?AA<BA@A
@ATNG8:02283:06383
GATGGTAGCATCATGCATATCTCACCAGAAGATCAGGAACTCTATAAGAATTCAGATTTTTAACACGAGAGTAAACGTAAAAAGAAGGTTTTACAAGACTCACGTTAACAATATTGCAGCAGTACGCACACAATCGAAGCGCAGTAAGGATGGCTAGTGTAACTAGCAAGAATACCACGAAAGCAAGAAAAAGAAGTACGCTATTAACTATTAACGTACCTGTCTCTTCCGAAACTAATGAGTACTGCGTCTCACTCTCGCCTACCATCGACACTCCAAAGTCT
+
BDBB?CCCCCCB@AACCBBHDCBBC@CCC?BBCCBB@B@CCCBBBB@CC?B?AA>?=?<>'938@CBBBBBBBB<@AAAA@@,;;6:=BCD;DCC@CCCBCGDCC?C?CC@AAB@CC@AADCCCCCCCCCBB?@>@@<A@ABCCCC?C@DCC?BBCCCCCC@BBBBBC?BB?BBB@BCBBA<AAA>AECCC3CC?BAAACBBB@;>:>>>?:?;?ACDC@BBBCCCC@B?BBB<A@CADB@??BB??@BBCCB@@@CCCDC@DCC?CCBCCAAABB>AA:AAA?
@ATNG8:02285:06385
GATGGTAGACACGTGTGCTCTCTCGTACTCATTCGTTTCGGAAGAGACAGGTACGTTAATAGTTAATAGCGTACTTCTTTTTCTTGCTTTCGTGGTATTCTTGCTAGTTACACTAGCCATCCTACTGCGCTTCGATTGTGTGCGTACTGCTGCAATATTGTTAACGTGAGTCTTGTAAAACCTTCTTTTACGTTTACTCTCGTGTTAAAAATCTGAATTCTTCTAGAGTTCCTGATCTTCTGGGTCTCTCTCTCACGCACTACCATCGACACTCCTAAAGTCTATCACCGAA
+
BBBC@CBABBCD@@CBCB>>A>?CCCBBBB<;8;CBE=AB?@ACBBBBBBADDB;;;:?BB?@=??BBAB@>?8=7=B===+8=7B>@@8@???<>A@;9:29=878?8>??@A>;:57:<+//;9==99>;@A>>9:77@///==<@@>>>?>8:56.5=496;@::8;>?>685555'517-5555'28888/2226888555/5555(525.8494//*.866588;>9>>==@@688@@266///::==A>>;:;=633067----773717:>097-----55022,
@ATNG8:02289:06397
GATGGTAGTGTGTCTCTGAGAGTAGTACTCATTCGTTTCGGAAGAGACAGGTACGTTAATAGTTAAATAGCGTAACTTCTTTTTCTTGCTTTCGTGGTATTCTTGCTAGTTACACTAGCCATCCTTACTGCGCTTCGATTGTGTGCGTACTGCTGCAATATTGTTAACGTGAGTCTTGTAAAAACCTTCTTTTTACGTTTACTCTCGTGTTAAAAATCTGAATTCTTCTAGAGTTCCTGATCTTCTGGACGACGCGCACTGACACTACCATCGACACTCCAAAGTCT
+
AADD>@ABB<<=55666>>>;<ABB@@>99:>:?ACC>CD::5:AA<:;B400///)/)/77;)55)5555;55./;279:::(//)/999/<=;;7;?D>@B99:@ECDACCDCBCCC?@@@>A=ABBA@A9:2:@BB?CAABA?@@>?@@AABAB@;;;?BB?C?BB@;;9>?@=?9:::;':9>9@@DDD199C@@4<5955559659>==>+<966>9==B@=900000>8=6=?@??@79:A=AABABB;;;D;;;:::@B@@<@BAABABA;;7;B<CAAA
@ATNG8:02293:05768
GATGGTAGCATCATGCATATCTCACCAGAAGATCAGGAACTCTAGAAGAATTCAGATTTTTAACACGAGAGTAAACGTAAAAAGAAGGTTTACAAGACTCACGTTAACAATATTGCAGCAGTACGCACACAATCGAAGCGCAGTAAGGATGGCTAGTGTAACTAGCAAGAATACCACGAAAGCAAGAAAAAGAAGTACGCTATTAACTATTAACGTACCTGTCTCTTCCGAAACGAATGAGTACGATGAGAGAGCTTCTCTACCATCGACACTCCAAAGTCT
+
;<DD@CBBBC@A@BBBABABC;9;C?CCC@BAA?94.438;;;;;=7;;8;285:::BBB+?6@><?@>?773917744444$4939.44)59<5<666@>>BB?B@FE?CBC@BBBBB@@ABBBBB@:956;;44.5<::;<5525<@99.99949<:=7@<898713;-7436;;;;;3333333333$3;68344:9=?B??<>DAB<B=>;@;;7;?@@BAA?@<>?A=BBB?BBBBBBBCAAA???@@>?A<999;9929<999<?<87/8?+8666
@ATNG8:02293:05772
GATGGTAGCTATACGTATATCTATGTACTCATTCGTTTCGGAAGATACAGGTACGTTAATAGTTAATAGCGTACTTCTTTTTCTTGCTTTCGTGGTATTCTTGCTAGTTACACTAGCCATCCTTACTGCGCTTCGATTGTGTGCGTACTGCTGCAATATTGTTAACGTGAGTCTTGTAAAACCTTCTTTTTACGTTTACTCTCGTGTTAAAAATCTGAATTCTTCTAGAGTTCCTGATCTTTCTGGTATGACTAGTGTACTACTACCATCGACACTCCAAAGTCT
+
95::7<ABABCCCCCCCDECCBBCCCCBCHAA=BBAB:BB=A>@A@BBBB@BCCCB?C?BAAC?C?BBBCBB@;B>BBBBB2BB?CBBB=AC??<??C=AA@CCCBAA?BBBBBB>>:>BC=A<>>>A===?<@AAB:==@@AA@@@@A>>>>>>:?@A<AA<A=D@@@@@@??<?@@@@2>8<6<=<=</<A<<=7>AA@@@?:;;8;EDH/A;;;C=B=AA<AADA???=B;>>?A86617;;5;///::>???AABAABAA@@<???@@A@>=><A@9@???
@ATNG8:02300:05763
GATGGTAGTGCGTGAGAGAGAGACCCAGAAGATCAGGAACTCTAGAAGAATTCAGATTTTTAACACGAGAGTAAACGTAAAAAGAAGGTTTTACAAGACTCACGTTAACAATATTGCAGCAGTACGCACACAATCGAAGCGCAGTAAGGATGGCTAGTGTAACTAGCAAGAATACCACGAAAGCAAGAAAAAAGAAGTACGCTATTAACTATTAACGTACCTGTCTCTTCCGAAAACGAATGAGTACGAGAGAGCACACGTGTCTACCATCGACACTCCAAAA
+
:5??9@CCCCCCCCCCCCCCCCCCC>BCC@CCCCAA<@=AAAABDE?AA?B?BBCAABAA2B?BBCCBAAAABA9@A;;<;<*<A<@;@AA7BBC@DCBBCDCBC@D@AA?ABC@CCBBBCBBCCDBCBCCC@CDCC?BBBBCCCC;>;>9:6;B@@@CCC@CCABBC@BC?BBA;??BBB>A?>9887777%9A;@???CCDCC??;@ABC:=:>>AAA?@@@@@A@<@=9;;;.:??;@@AABBBB>>?@>?999A>?:::AA??<?B?7777,,,(,,,'
@ATNG8:02303:05805
GATGGTAGTGTCATATGAGAGTGTGTACTCATTCGTTTCGGAAGAGACAGGTACGTTAATAGTTAATAGCGTACTTCTTTTTCTTGCTTTCGTGGTATTCTTGCTAGTTACACTAGCCATCCTTACTGCGCTTCGATTGTGTGCGTACTGCTGCAATATTGTTAACGTGAGTCTTGTAAAACCTTCTTTCTACGTTTACTCTCGTGTTAAAAATCTGAATTCTTCTAGAGTTCCTGATCTTCTGGGTGTATCAGCGAGTATCTAACATCGACACTCCAAAGTCT
+
AABA>BBBBBCDCCCCDHCDGCBBBCCBA9:95:==>8>C@D@DCCDCBB>BBBBB@CAC@@@@C9>B@?@;;9A=?<<::(99398=>8>>@A=ABB=AA8;<BCDCADCBCGCDC@CCC@CADCBBABBCBCCCD@CBBBCCCCCBBCCCCDC?CBB@CC@D>:;;BBBCBC?CCGCC;C?B?BBB<BBBBAB@;AC@@ABBBCC@CGHH5CBACD@D?CC@CCEEEBB@B;;;BCBC=A@@@<@CBCEBC@@AAABBCBAB?BBCCCCEDDDD@BA<A@;;
@ATNG8:02304:05764
GATGGTAGCTCACGTACGTCACACGTACTCATTCGTTTTGGAAGAGACAGGTACGTTAATAGTTAATAGCGTACTTCTTTTTCTTGCTTTCGTGGTATTCTTGCTAGTTACACTAGCCATCCTTACTGCGCTTCGATTGTGTGCGTACTGCTGCAATATTGTTAACGTGAGTCTTGTAAAACCTTCTTTTTACGTTTACTCTCGTGTTAAAAATCTGAATTCTTCTAGAGTTCCTGATCTTCTGGTATGACTAGTGTACTACTACCATCGACACTCCAAAGTCT
+
?@CC?BBCCBCCAA;DAAACBCCBDDCCCBBA;@::::-<=A=ACCDDCC?CCCBB?B?CCBB?C?BBABBCCBB?BBBBB1?>:@@@A:AB@@=@AB?BC?BBBBBB>AAA@CB@@=@BC;C=?@>==>>>=?>@>9==@=>>@>?@?AA>==@;9::;==9=>B>>>?AAAA=AAAAA5B<>978666(7=;<=7>@AAAAA<>>=ACAC/A>>>A=C=AA<AAAA:;:<A:??AB886:@B<AA?>??>AA@@AAAC@@@@@:?>?AAAA@>>:>>7>;;;
@ATNG8:02305:05807
GATGGTAGTGATACAGATCAGACACCAGAAGATCAGGAACTCTAGAAGAATTCAGATTTTTAACACGAGAGTAAACGTAAAAAGAAGGTTTTACAAGACTCACGTTAACAATATTGCAGCAGTACGCACACAATCGAAGCGCAGTAAGGATGGCTAGTGTAACTAGCAAGAATACCACGAAAGCAAGAAAAAGAAGTACGCTATTAACTATTAACGTACCTGTCTCTTCCGAAACGAATGAGTACAGAGAGTACGATATGTCTACCATCGACACTCCAAAGTCT
+
9:89;@A@BABCCCCFDBDCGECAA;?BB>AACBA?>@?CCC;::D?CB?B????A?BAB+B=BABAAAAA?=?8?@@AAA@0>@;@;AAA9BCC@BBBCCCCCC@C?CD@CCD>BBBBBDCCCCCCBBDCC@BDBC?BCCAC>?>:@<@@A>BCCCCCCA@BBBCDD?@A>ABA>AA??=8?9:49BBBB3BE?C?>?BBFBB?B>>=;;5:5;>BAA>BB@@@BB=@=:993:BA?@@@BBBBBBCBBCCCCCBBBBB@@@<<;>?>>:;:;;>5??8?9:9
@ATNG8:02306:05804
GATGGTAGCGCGACGAGCGTAGACCCAGAAGATCAGGAACTCTAGAAGAATTCAGATTTTTAACTCGAGAGTAAACGTAAAAAGAAGGTTTTACAAGACTCACGTTAACAATATTGCAGCAGTACGCACACAATCGAAGCGCAGTAAGGATGGCTAGTGTAACTGCAAGAATACCACGAAAGCAAGAAAAAGAAGTACGCTATTAACTATTAACGTACCTGTCTCTTCCGAAACGAATGAGTACTATGTAGAGCTCTATACTACCATCGAACTTGCAGAGTCT
+
AABC?CCCCCB@A@AAADCCCBBAD>@AA@CCCBBC@B@CBCCCCC@BC?B?AACCCAAC1C>789BAAABAAA9@????@@1@D@D>BBB=CCDADABBCCCBB=A=@@;@BA=@@BBBDCCCCDDD@@?D?CCAA?BBDCCBBB?B?A:::;BBDDBBB@B@>>>-005>=96;<:::4:997;<<<<+;B>BABBDCBBB>A=AAAB?B?BBBBCAFCA@?BC=A?BBB=BCC@@??BAAABBBBBBBBEB??CCAAA@@@:=>>BA8:94:===??B>=
@ATNG8:02310:05771
GATGGTAGCTCACGTACGTCACACGTACTCATTCGTTTCGGAAGAGACAGGTACGTTAATAGTTAATAGCGTACTTCTTTTTCTTGCTTTCGTGGTATTCTTGCTAGTTCACTAGCCATCCTTACTGCGCTTCGATTGTGTGCGTACTGCTGCAATATTGTTAACGTGAGTCTTGTAAAACCTTCTTTTTACGTTTACTCTCGTGTTAAAAATCTGAATTCTTCTAGAGTTCCTGATCTTCTGGAGATACACATGATACTCTACCATCGACACTCCAAAGTCT
+
AABDAEBCBBBB996<=>>CBCDCCCDCCBBBACAAA=AC@CABCCCCBB@BBBCC@B?BBCB@C=@?DDCCDBB?BDDCC2BB>A99928@@@<BAB?BB?B>?@CB?BBBBBAA>AAA?B?BEA@@;:;;>>@C=>=>>@A><>AAABA@@A=@@@<?>=A=???@A888B=@@?FF5A;A=AAAAA/AA===8=?>>>>;;:<4::::)7;<9A6?6;>7>?@BA@@;@<@@>>::5;=>=AAA@@@@A???????>>@@@<>=>DB????D15618;;;
@ATNG8:02320:05785
GATGTAGAGTAGTCATGTGTATCTCCAGAAGATCAGGAACTCTAGAAGAATTCAGATTTTTAACACGAGAGTAAACGTAAAAAGAAGGTTTTACAAGACTCACGTTAACAATATTGCAGCAGTACGCACACAATCGAAGCGCAGTAAGGATGGCTAGTGTAACTAGCAAGAATACCACGAAAGCAAGAAAAAGAAGTACGCTATTAACTATTAACGTACCTGTCTCTTCCGAAACGAATGAGTACATAGATATACGTATAGCTACCATCGACACTCCAAAGTCT
+
444444/:88-----7:::////--(-//)//4:88.4.489::9;69@>B<@>?;;:9:$:.99@CC@C@;;;05599<=>+<;49.555&5<<8;;@<:@@@A>@>AA>BAA>@ABD@@@AA@@AA?AAB;@?>>:>99:@@9959=A@A>BBCBBBBC?@;;:?@<9:69>98@@BCC>8==8=<<=A1AB<>>BDCBBA@=?:><9917466AB@496655==8=8:::3:<=;@=AAABAAABBBBBAA@@ABBBBCB??;?C?;;:==884@@7@0//
@ATNG8:02322:05765
GATGGTAGTATCTGCACACTCTGTCCAGAAGATCAGGAACTCTAGAAGAATTCAGATTTTTAACATCGAGAGTAAACGTAAAAAGAAGGTTTTACAAGACTCACGTTAACAATATTGCAGCAGTACGCACACAATCGAAGCGCAGTAAGGATGGCTAGTGTAACTAGCAAGAATACCACGAAAGCAAGAAAAAGAAGTACGCTATTAACTATTAACGTACCTGTCTCTTCCGAAACGAATGAGTACTGTATCTATGTGTGCGCTACCATCGACACTCCAAAGTCT
+
55:>:>BBBCCBBBCCBBDCCCCCC?CCCGBCBCCC>@<@BB;;;L@DB@C@@@@CBDCC3C@C997BA@@B?@>8<>33333$33,3,333&333,3;=<99833,3/39499627688=?CDCDCCCCCCC@DEAA?ABB?BB887:@CBB@BCBBBBCD?CAAACB?AA?ACC?BBBBB=AAA?BCDCC3CC?B>>>BAA9:6::?@AA<A=AAB:;7;AAAACC@C@CCC>BAB?BBBCCBBBCBCBBBBBBBB>>>CBCBB?A>>AAAA?>>5;;1@@??
@ATNG8:02328:05766
GATGGTAGTATCTGTCTACGAGAGCCAGAAGATCAGGAACTCGTAGAAGAATTCAGATTTTTAACACGAGAGTAAACGTAAAAAGAAGGTTTTACAAGACTCACGTTTAACAATATTGCAGCAGTACGCACACAATCGAAGCGCAGTAAGGATGGCTAGTGTAACTAGCAAGAATACCACGAAAGCAAGAAAAAAGAAGTACGCTATTAACTATTAACGTACCTGTCTCTTCCGAAACGAATGAGTACACATCGTCGTGTCGTGCTACCATCGACACTCCAAAGTCT
+
;;:<;;55:>455<<<<>@955559.444.4;999?;<+000////85:95:466///>>>0?0/0988888:::399@<<;;)5926:>>?2CCC@CABA?@D:;;4;=CB?ABB?BBBABCBBCCHCCCBCFAEDAA?BCBBD@@??B@B;;;;CCBBBBB@CCCCBB?BB?BBC@CBBBC>A<<899::99%9A;:99:CCBCD<C<A@@@=A<::@;;7;CA@ABB@C=@@C>CDC@BBBAAACBBABBA@AAB@@AA???A9949AA@AAABAA>AG>EB?@
@ATNG8:02328:05804
GATGGTAGACATATCGTACTCTCTGTACTCATTCGTTTCGGAAGAGACAGGTACGTTAATAGTTAATAGCGTACTTCTTTTTCTTGCTTCGTGGTATTCTTGCTAGTTACACTAGCCATCCTTACTGCGCTTCGATTGTGTGCGTACTGCTGCAATATTGTTAACGTGAGTCTTGTAAAACCTTCTTTTTACGTTTACTCTCGTGTTAAAAATCTGAATTCTTCTAGAGTTCCTGATCTTCTGGCGCGTATGTATGTCGCCTACCATCGACACTCCAAAGTCT
+
CCBC?ABACBCCCCCCBCCCDCCCBBBBBCBA?AAAA<BC?B?ABCCBCC?CCA?@=@@BBBB>B?BEBCCCABB=@BBBB3@>;=//)/<;>8A?@<@A5:9?BBE=BAAA=;;>9@AD9>;>>>>A>>==A><=:=@@A???>AAAAAA?>>:>=@<@A<@<AAAAABC>>:>>>?>6>=F=@@@@@/@B===19/////<67;<@AA@/>>>@B>G>;;7;AAC???;A<@@>:::///@9=:>>>>:;;?AAABAA<A??<?>>>>>>@>96794733,
@ATNG8:02332:05799
GATGGTAGCATCATGCATATCTCACCAGAAGATCAGGAACTCTAGAAGAATTCAGATTTTTAACACGAGAGTAAACGTAAAAAGAAGGTTTTACAAGACTCACGTTAACAATATTGCAGCAGTACGCACACAATCGAGGCGCAGTAAGGATGGCTAGTGTAACTAGCAAGAATACCACGAAAGCAAGAAAAAGAAGTACGCTATTAACTATTAACGTACCTGTCTCTTCCGAAACGATGAGTACTGCGTCTCACTCTCGCCTAATCGACACTCCAAAGTCT
+
AABB?BFCA@@CB;96>CCDCDDDC@@AD?A@AA;;6;=ABC???B@CB>A@A?@=====.=?ABBBBBAB??<5<:;4999'44.43:>?1@@DACC<=:BB@@<B?;;6;AB>ABB:;;BBBBABACCCC?@@@;;7;AAAACB@D@C;;6;A@?@BAC@AAAA@B?BB????5:9??A;AAA<=>===,<@:@BBBBBAA==@=ABBB<>;=>BBB@CDA@@BB@@@A@A9@000;@>@@BBBBBBFBBBAAAEABA=:;6;:::??@AD8::8:AAA
@ATNG8:02333:05776
GATGGTAGCTCTGCTCTGACTCTCGTACTCATTCGTTTCGGAAGAGACAGGTACGTTATAGTTAATAGCGTACTTCTTTTTCTTGCTTTCGTGGTATTCTTGCTAGTTACACTAGCCATCCTTACTGCGCTTCGATTGTGTGCGTACTGCTGCAATATTGTTAACGTGAGTCTTGTAAAACCTTCTTTTTACGTTTACTCTCGTGTTAAAAATCTGAATTCTTCTAGAGTTCCTGATCTTCTGGGTGCGCTACAGTCTCTCTACCATCGACACTCCAAAGTCT
+
AAAB?BCCA@<@CABBCAAACDBBBCCCCC@?>?CBC<BB?B@BCCCCBC@CCCFC@BBCAA?A@CCCCCCCBB=A@BBB5CC@DBBA<@@;;7<BC@CE?BAACCEACCCCBBBB@CCC@C@CBA@?>9949@BC@FCCCCBBBDCCBBBDA@>BBB@BD@D?BBCBCBCCC@BBCEC<B?B;;::::*:DCCC>CBBBCCBBBA5;;;;*;@ABC@B@GDABBBCCCC@B@BAAEEE@CBCC>CCCCCCCDCCBBBBBAABB?BBAAABBBBB@DE>B@@@
@ATNG8:02336:05789
GATGGTAGCATCATCATATCTCACCAGAAGATCATGAACTCTAGAAGAATTCAGATTTTTAACACGAGAGTAAACGTAAAAAGAAGGTTTTACAAGACTCACGTTAACAATATTGCAGCAGTACGCACACAATCGAAGCGCAGTAAGGATGGCTATTGTAACTAGCAAGAATACCACGAAAGCAAGAAAAAAGAAGTACGCTATTAACTATTAACGTACCTGTCTCTTCCGAAACGAATGAGTACTGCGTCTCACTCTCGCCTACCATCGACACTCCAAAGTCT
+
;<<>@BBBDCCCCBBCBCCCDCBB?BCC?BCCCC9<;@CCCDCCC@BB@BADDB9::::)9>@CCBCBBBBDE>CCABBBB1BC?D@DDD9BBB@CCCCDDC998;ACD@CBB?CCBB@CCCCCCBBBBCC@CEBB@BBBCEEBB?B?CCC@CDDD@CCC?AAACCC@DDABAB=>>???8?==9887878%9B;A999CBCBC>B?BDBC?B?BBDAA?AC@@@@@=@@BBD>CCC?AACCCCCCBBBBBBCCBBCBB?>;???<?BCBCCBBBB?AA<C:::
@ATNG8:02292:05856
GATGGTAGCAGACGTGACAGAGCGCCAGAAGATCAGGAACTCTAGAAGAATTCAGATTTTTAACACGAGAGTAAACGTAAAAAGAAGGTTTTACAAGACTCACGTTAACAATATTGCAGCAGTACGCACACAATCGAAGCGCAGTAAGGATGGCTAGTGTAACTAGCAAGAATACCACGAAAGCAAGAAAAAAGAAGTACGCTATTAACTATTAACGTACCTGTCTCTTCCGAAACGAATGAGTACTGCGTCTCACTCTCGCCTACCATCGACACTCCAAAGTCT
+
BBBC@CCBBBBBDCCCCCCFBCCDD?BBB?CBBAAB?B?ABCA??C?BB?C?@?>9:999(:<CCDCCBAAABB9@@;;:;:*9?9=.:;;*:BB?ECECCDDCC?B?CC?CBB?BBBDBBBBBCCCDCCCD?CBBB?BABBED??<@?A@@>@BBBCCDC?BBCCBB>?>;????AA@A@8<<>;99::::%:??A:9:CC??=////:==+/,/<@@A@BCBCCDC@C@BAA;A::8:DBBBBBCDCCBBBCBBCCCBBB@BCB@CCBBBAA@AA4::2:AAA
@ATNG8:02293:05813
GATGGTAGGTGCACATGAGTGTATCCAGAAGATCAGGAACTCTAGAAGAATTCAGATTTTTAACACGGGAGTAAACGTAAAAAGAAGGTTTTACAAGATTCACGTTAACAATATTGCAGCAGTACGCACACAATCGAAGCGCAGTAAGGATGGCTAGTGTAACTAGCAAGAATACCACGAAAGCAAGAAAAAGAAGTACGCTATTAACTATTAACGTACCTGTCTCTTCCGAAACGAATGAGTACGAGAGTCAGAGCAGAGCTACCATCGACACTCCAAAGTCT
+
99;;@AAI@B<B>=<=CEFECCBBB@BCCA<<:CDD=@?@BBBB@@=@@>B@CCC;;;;;*;>CCECC=CCCCG?DDBCCCC5BB?B<@@@8@BB?BBCACCFCC@C@BB?BBB@BBBBCBBBBBBCBBCCC@CCCC?BABBBBBB?B?B@@>@CCCBCBB?BBCDCC@AB?AAA9=====7===9=<<<?.>A?B@??DCCCC995:>>>1818ACBB@BC@@@BA?A?@AA<ABB?DBBBBBBBBBAAABCC>>>DCCBB@@A?BCBB>=;=<<3770?@@@
@ATNG8:02295:05835
GATGGTAGCGCACACATAGATACAGTACTCATTCGTTTCGGAAGAGACAGGTACGTTAATAGTTAATAGCGTACTTCTTTTTCTTGCTTTCGTGGTATTCTTGCTAGTTACACTAGCCATCCTTACTGCGCTTCGATTGTGTGCGTACTGCTGCAATATTGTTAAACGTGAGTCTTGTAAAACCTTCTTTTTACGTTTACTCTCGTGTTAAAAATCTGAATTCTTCTAGAGTTCCTGATCTTCTGGTAGAGCGTGCATATTTCTACCATCGACACTCCAAAGTCT
+
45:>9>CBCBBEBBBBCCCCEDBBBCCCDD??<>?>?6??<=7?;;?CBB>BBB;;99<ABAB=@>BCCCCDBAA=;;;;;*;?<>:<>7C@=>:==>:>C;::BCCC@CCCCBCCC@CEC@C?CCCCCCCD=AADF?BBCCDABBCBBBBCCCD?BAB?CE?BB>BBBBBBBDD?BBCDD;C?C>ABDDF5DD:::6;;;;FCBBCB=AA@B,ABBBC@C?CA?ACCCD@@=A>BBB@@@>@@A>BBBAAA;;;CCCCDD>CBCC@BBB@@@AB@A?@@9A000
@ATNG8:02296:05830
GATGGTAGTGTCAGTGCGCGTCGTCCAGAGATCAGGAATCTAGAAGAATTCAGATTTTTAACACGAGAGTAAACGTAAAAAGAAGGTTTTACAAGACTCACGTTAACAATATTGCAGCAGTACGCACACAATCTAAGCGCAGTAAGGATGGCTAGTGTAACTAGCAAGAATACCACGAAAGCAAGAAAAAGAAGTACGCTATTAACTATTAACGTACCTGTCTCTTCCGAAACGAATGAGTACGCATCGTCGTGTCGTGCTACCATCGACACTCCAAAGTCT
+
?@@C@DCCBBBBCCCCCBABCCFBB@BCCCCCGCC@B@BBDCCC@BA?B@CCC:::::);>ADCCCCCBBBA;?@99888(8@;@8???5?BA?BBBBBCBB?;?=BB<A>>:>===@@???AAAAAAAA;AA??:?;>==>=>;=;?<@>ABBBBDCA<AAAACC>BB>BBA=AA==>8?><7<=<<=+==9=@BBAABAB<@<@>>>;?=DD>=>:=?@@<<<1738AD:AAC?ABBBAAABCC>>?A@@@BABBBBBBBB?BCCBBBBBBA=AB<B>=>
@ATNG8:02300:05840
GATGGTAGTATCGTGCACACTCTGTCCAGAAGATCAGGAAACTCTAGAAGAATTCAGATTTTTTAACATCGAGAGTAAACGATAAAAAAGAAGGTTTTATCAAAGAACTCACGTTAACAAATATTGCTAGCAGTACGCACACAATCGAAGCGCAGTAAGGATGGCTAGTGTAACTAGCAAGAATACCACGAAAAGCAAGAAAAAAGAAGTACGCTATTAACTATTAAACGTACCTGTCTCTTCCGAAACGAATGAGTACGAGAGAGCACACGTGTCTACCATCGACACTCCAAAGTCT
+
<<<>@C>00/////77//6>;77///)/9949:5955.55)49;455>9<;693---------#-06889;8333///(/6///;;;;%66*/(3;;&33333(3/(/6/..67283252'..325....//8788<98<>/0)/>//)2;8577//)/5=>A688599==@;>>?89:7//)///(/55555,5985778775$..(....66599-.-.899.33-39===9>B;??@?:==:::-94924<?ABBBBBBBA???AA???AAAAAA@=@::9?A:8864>>89556
@ATNG8:02306:05834
GATGGTAGAGTATCATGTGTATCTCCACGAAGATCAGGAACTCTAGAAGAATTCAGATTTTTAACACGAGAGTAAACGTAAAAAGAAGGTTTTACAAGACTCACGTTAACAATATTGCAGCAGTACGCACACAATCGAAGCGCAGTAAGGATGGCTAGTGTAACTAGCAAGAATACCACTAAAGCAAGAAAAAGAAGTACGCTATTAACTATTAACGTACCTGTCTCTTCCGAAACGAATGAGTACGAGAGAGCACACGTGTCTACCATCGACACTCCAAAGTCT
+
4444.49<<@D?;;;665;/-----(,---(-//::<:<:BCBCCBB?CC?B@CC@@@A@@1A?CCCCCCCCCCC=AB:::::*;C;B>BCC:CCC@CBCBCCCCC?B?BB@BAB?BCCBBBBBBCCCCCCBC@CGBB?BB@@@A?@;@=A@@?@CBCCCCC?CBCBCB?CC@BBB<>===;7?@?;=====,<A=BABBBDCB@00009;:)/*/:EIA@GCAAACC@C@BCF>BBG@;<<BCBBBBBABBBDD??>BBB@AABB@BBBBBBBBAA;??8@999
@ATNG8:02313:05825
GATGGTAGCTCTGCTCTGATCTCGTACTCATTCGTTTCGGAAGGGACAGGTACGTTAATAGTTAATAGCGTACTTCTTTTTCTTGCTTTCGTGGTATTCTTGCTAGTTACACTAGCCATCCTTACTGCGCTTCGATTGTGTGCGTACTGCTGCAATATTGTTAACGTGAGTCTTGTAAAACCTTCTTTTTACGTTTACTCTCGTGTTAAAAATCTGAATTCTTCTAGAGTTCCTGATCTTCTGGGTGCGCTACAGTCTCTCTACCATCGACACTCCAAAGTCT
+
?>?A695:>>;=CAAEDBAAHCCBA@;;==B?CCBB=BE=@=@B<BBBC?BBBBCAE?BBAA>A?BDCDCEJDJBCCCCC3BB>BBBA6ACDE@CCGAHK?AABB@@=@@AABBCB?BCC?C?CBBBBBBB?BCBB688BBAABBBBBCB???C?@A=;>>;>>A@?>@AAAA<>>>AA5=:>:>=@AA/@DEDD1887788??@A;>>>>/>BBBB<@<?@;>>@@>>><@<@?==;;5;==>7;;;????B@@@@???@@??<?677A@<==><AD:@?=>
@ATNG8:02323:05844
GATGGTAGTCTCAGATAGTCTATAGTACTCATTCGTTTCGGAAGAGACAGGTACGTTAATAGTTAATAGCGTACTTCTTTTTTCTTGCTTTCGTGGTATCCTTGCTAGTTTACACTAGCCATCCTTACTGCGCTTCGATTGTGTGCGTACTGCTGCAATATTGTTAACGTGAGTCTTGTAAAACCTTCTTTTTTACGTTTACTCTCGTGTTAAAAATCTGAATTCTTCTAGAGTTCCTGATCTTCTGGTCTACTACACTGTACTTACCATCGACACTCCAAAGTCT
+
AAAB@FCCCCCDCCCBBBCCCBBBCCCDCC992;;;;);@>B@CECCECC@CDCBC@C@CDDC?D?BCCCCCCBB?AAA@@@'@?=ABBB=BBBB?B;;<@C@@A@B;;;0;CCEEEBB@BDD>B?CCCCDDCC?CCCC?CCCCCCBCCCCBBBBCC?CBB???<?@CCDCBBB::4;;;;;.;5;>;;;;;;%;B@BB=BBBBFJFCCC>BBBB2B@@AB7;5;;6;ABBBBB>A>=@@@00+000,;CBBECCBCBCCCCCC@;:8:AAABBBCAA>AA<AB::
@ATNG8:02330:05820
GATGGTAGTACATGATAGACGACACCAGAAGATCAGGAACTCTAGAAGAATTCAGATTTTTAACACGAGAGTAAACGTAAAAAGAAGGTTTTACAAGACTCACGTTAACAATATTGCAGCAGTACGCACACAATCGAAGCGCAGTAAGGATGGCTAGTGTAACTAGCAAGAATACCACGAAAGCAAGAAAAAGAAGTACGCTATTAACTATTAACGTACCTGTCTCTTCCGAAACGAATGAGTACTATGTAGAGCTCTATACTATCGACACTCCAAAGTCT
+
ABBC?BB=@<:;;;:===@@959558<>>9>BBBBA4;45?::<>A<:@?A>BBCBCCDE1F?;;6>DFFCBBB:@@@@@@@,@@=@;BCC7D;;9;CCCCCBBB?C=<<6;:97<AC?@@BAABBBBBBBB=ABAB?;;;@CCCB@C?B;;8;@BBCCCB?CCCC@@>@C?BAB=??AAA9?9979DFEF3BB?:99@BABBB?B?AAAA<A<;;AAB?A@@@AAB?A@AB@6@00,0<=>BBAA@@?>;=;8;==?>>>;??;;78<<==A=BD;C888
@ATNG8:02333:05840
GATGGTAGAGAGAGCTCTCTCATCGTACTCATTCGTTTCGGAAGAGACAGGTACGTTAATAGTTAATAGCGTACTTCTTTTTCTTGCTTTCGTGGTATTCTTGCTAGTTACACTAGCCATCCTTACTGCGCTTCGATTGTTTGCGTACTGCTGCAATATTGTTAACGTGAGTCTTGTAAAACCTTCTTTTTACGTTTACTCTCGTGTTAAAAATCTGAATTCTTCTAGAGTTCCTGATCTTCTGGGTGCGCTACAGTCTCTCTACATCGACACTCCAAAGTCT
+
@ACC?BBCBBBCCCCBCCFCCCCCDCFCDCAA?ABBB<BB?C@BDCCCBD@BCBBB@C@CBBB?B?CCCBBCCCC@BAAAA2AA;ABBB=BBCC>BB@;>>088:AAB?BCBBAB=@;===<A;AAAAA===;AACC<>>A9@@@>AACCCCA@A???A=>><><@@?@@@@??<?????3>;><@@@@@/??@EE9>>>;::A>@@9>CDD/A:;;C=A<;;7:@@@888<A<@@===?:><AC:;::A@@@@@?@?@@@@@@@AAA@@@D??=:;>4>88/
@ATNG8:02335:05813
GATGGTAGATATATGCACGCTCTACCAGAAGATCAGGAACTCTAGAAGAATTCAGATTTTTAACACGAGAGTAAACGTAAAAAGAAGGTTTTACAAGACTCACGTTAACAATATTGCAGCAGTACGCACACAATCGAAGCGCAGTAAGGATGGCTAGTGTAACTAGCAAGAATACCACGAAAGCAAGAAAAAGAAGTACGCTATTAACTATTAACGTACCTGTCTCTTCCGAAACGAATGAGTACACATCGTCGTGTCGTGCTACCATCGACACTCCAAAGTCT
+
CCCB@BCBBBCCC@BACCCBBECCC?BBC?BACC??<@?BACBCBB>BB?B?BBCBBBAB2A<>?BBBBCCA@@9@BCDDDD3BB?A=@@@9@CC?BBCCDCC:99;@CC@CDC@CCBBBCCCBCCBBBDDD@CCBB?BCCCDBBB<?;???<?CBBBBBB@ABBCCC?CC?AAB?BB@@?8@==9=<<<<,>A>ABBBCDCCA;@;@AAB;?<?AC??>?BBBBBB?B@BDC>AAC>ABBAAA@ADBB>>>@@BA???????9939C@@AAABA@=@@8@999
@ATNG8:02292:05888
GATTAGATATATGCACGCTCTACCAGAAGATCAGGAACTCTAGAAGAATTCAGATTTTTAACACGAGAGTAAACGTAAAAAGAAGGTTTTACAAGACTCACGTTAACAATATTGCAGCAGTACGCACACAATCGAAGCGCAGTAAGGATGGCTAGTGTAACTAGCAAGAATACCACGAAAGCAAGAAAAAAGAAGTACGCTATTAACTATTAACGTACCTGTCTCTTCCGAAACGAATGAGTACACACTCTCATATGACACTACCATCGACACTCCAAAGTCT
+
AAA?BBDDBBBCCCDEECCCCCC?BBB@CCCCBB@B@BCDCCCB?BB?B@BBAACCCC1C>DCBABCAACCC=AABCEMM5<;<;@EGH;CCB@CBBBCDDCB?B?CC?BBC>BBCCCBBBCCCCCBBBDACCBB?AAACBBAB<B>@@A=ABBBBBCCADBAAAD?CC@BBA;??999+9>>;::9999%:@<@:9:CCCCC>A@>BBA9=8=>A;;7;BBBABB@D@BBB>CCC?BCCCCCCAAAAACDDCAABCAAABBBB?BCCBBBBCBB<>>7??::
@ATNG8:02296:05903
GATGGTAGCACGAGTCACTCATATCCAGAAGATCAGGAACTCTAGAAGAATTCAGATTTTTTAACACGAGAGTAAACGTAAAAAGAAGGTTTTTACAAGACTCACGTTAACAATATTGCAGCAGTACGCACACAATCGAAGCGCAGTAAGGATGGCTAGTGTAACTAGCAAGAATACCACGAAAGCAAGAAAAAAGAAGTACGCTATTAACTATTAACGTACCTGTCTCTTCCGAAACGAATGAGTACTGCGTCTCACTCTCGCCTACCATCGACACTCCAAAAGTCT
+
55;>7<CBCCBB>DCCBCBCAAABB?BCC@CCCCAA>AACCCBBBB@EE?B?BA@;;;;;;%9=ACCCBBCAAAD;>?;;;;;*;;5;:AAAB2BBCACCDCCDDDD?B@BC@BBC?BBBBCCDCCCCCCCDCC@CBBB>??@A@?@B9>;@::6;BABCCBB?BCCBBC?BB@BBB?AB:::,7<<8889999%9?;A989BB??B7:579==.706>A<;7;B<<<00,0:000+000*4>??@BBBDCD@BAD;;;BA@@@<@@@=??BBCCCCAA=AAA6@;::
@ATNG8:02301:05908
GATGGTAGGACGAGCGTCTGAGAGGTACTCATTCGTTTCGGAAGAGACAGGTACGTTAATAGTTAATAGCGTACTTCTTTTTTTCTTGCTTTCGTGGTATTCTTGCTAGTTACACTAGCCATCCTTACTGCTCTTCGATTGTGTGCGTACTGCTGCAATATTGTTAACGTGAGTCTTGTAAAACCTTCTTTTTTTACGTTTTACTCTCGTGTTAAAAATCTGAATTCTTTTTTAGAGTTCCTGATCTTCTGGTGTCTGATCTGTATCACTACCATCGACACTCCAAAGTCT
+
<<>@>ABB?CA@@@;@CC;:<CBB?BBBBCBB?BAAC<CC@C@BBCCCBB?CDCCC@BACCCD?B?BEDDEECA@:0000000#00+/:::1<>/0)0//)/;7:<BBAB?CGLCCCBC?BCC?B?CCCBCDDD?BBCC@ABCCCCBBBCCCCCCCC@BAA=::7:?BBBCCCCCC@BBAAA7B?B>BBBBCCC#AC;;;;.;@BBCCGBBC?BBBA2BAABB5;5:;;;;;%;CCBCAC@BAAB<<8;AA=BACBBBCBCCCBBCBBBBBB@BCCCCECCA@?@D>CC::
@ATNG8:02303:05889
GATGGTAGAGTATCATGTGTATCTCCAGAAGATCAGGAACTCTAGAAGAATTTCAGATTTTTTAACACGAGAGTAAACGTAAAAAAGAAGGTTTTTTACAAGACTCACGTTAACAATATTGCAGCAGTACGCACACAATCGAAGCGCAGTAAGGATGGCTAGTGTAACTGCAAGAATACCACGAAAGCAAGAAAAAGAAGTACGCTATTAACTATTAACGTACCTGTCTCTTCCGAAACGAATGAGTACTGTATCTATGTGTGCGCTACCATCGACACTCCAAAGTCT
+
BBBC@DBBBD>?><<<;;;@>>=@>5//0:00///:.4.5:99944.45.55)444<<@@@@&@:=:/0000/<<;1:///////#5949>@@@@@&@@;7;DDBBFCA@<A@CB?BAB?BBBBBBDDDBBBBDBCC@DAAB?BCCCCC@@>B?C9999BBCCBDC@DCCCC@CC@BAA<>>:::,<AA=;;;;;);A=BAABACB@@=?<?AAA?B?ABCCC@BBBBBBB?A=@@@9A@@=@BCCCCBB@??A???AAAB???>>A@@8>373<=8888/55,:==>
@ATNG8:02303:05896
GATGTAGAGAGACTGTAGCGCACCCCAGAAGATCAGGAACTCTAGAAGAATTCAGATTTTTTAACACGAGAGTAAACGTAAAGAGAAGGTTTTTACAAGACTCACGTTAACAATATTGCAGCAGTACGCACACAATCGAAGCGCAGTAAGGATGGCTAGTGTAACTAGCAAGAATACCACGAAAAGCAAGAAAAAAGAAGTACGCTATTAACTATTAACGTACCTGTCTCTTCCGAAACGAATGAGTACGATGAGATCTCGTGTGCTACCATCGACACTCCAAATTCT
+
BB?@AFCCCBDCCCCCCCB@@9999&9==6=CCCBB@C?BBDCBBB@BB@C?AAA<===<;$86=====;;;<=?6::ACD>ECBA5;4;;;;*5@@:DC===>BDF@C@BB@BCI@CCCBBBCCCCDBBBCBA?BCCC?BBBBCC995;>A@@<@BA@@@BC@BCDBBB?>>9??;/888999*9<<8999999%9><?856AAAAA8;7:===5;5:@B;;9;BAA@BB?B@AAA=A;;88ABBBABDBCBBBBBBBBBBB???@0/+/=<<=>>>8818>/:199
@ATNG8:02307:05903
GATGGTAGATATATGCACGCTCTACCAGAAGATCAGGAACTCTAGAAGAATTCAGATTTTTAACACGAGAGTAAACGTAAAAAGAAGGTTTTACAAGACTCACGTTAACAATATTGCAGCAGTACGCACACAATCGAAGCGCAGTAAGGATGGCTAGTGTAACTAGCAAGAATACCACGAAGCAAGAAAAAGAAGTACGCTATTAACTATTAACGTACCTGTCTCTTCCGAAACGAATGAGTACGTGAGTGACGTACGTGAGCTACCATCGACACTCCAAAGTCT
+
:;;B?CCBA@@===;;;666>==BD;?@@:=BDCCF@C@EDA98/6169)/)////3333$3173333339333(3999999'44.43999+955.5555999;;.5.593559:>CC@??=>>BBB?A@A?;?BBB@AAAABB@A6;5;A@<@A999>>B?995=<?9>=8<@=078DC7==A;====<,<>/778<773<;7<?>>>>3:5:599>8=>>994:3858;<4444697877780/0///99:::::33388:=33/3<85722269.55-5222
@ATNG8:02309:05875
GATGGTAGCTCGCTGATGATATCTCCAGAAGATCAGGAACTCTAGAAGAATTCAGATTTTTAACACGAGAGTAAACGTAAAAAGAAGGTTTTTACAAGACTCACGTTAACAATATTGCAGCAGTACGCACACAATCGAAGCGCAGTAAGGATGGCTAGTGTAACTAGCAAGAATACCACGAAAGCAAGAAAAAAGAAGTACGCTATTTAACTATTAACGTACCTGTCTCTTCCGAAACGAATGAGTACTATAGACTATCTGAGACTACCATCGACACTCCAAAGTCT
+
A@CB@CCCCCCBCBCCBCCCCCCCCAECC@B@B::;>B@CCCCDCC@A@>A????89999)9<ACB???CB??>8<??@@@@0AB?B@CDDD5CCCAAAAACCCBC@B@BD@BBB>BBBBCBBCCCCCCCCCC@CCAA>BBDCAA@@9@;B@@<@@ACCCDC?CCCCDC@??>?CC=@@>><5;7719999::%:?;??>?BAA888-88<:;A1818>C@@=@DAAACC@C@ABA=BDE@BABCABBBBCAAAAAACCBBCBBCCBC?BBCBBBBBAA;>>:?BBB
@ATNG8:02311:05861
GATGGTAGCATCATGCATATCTCACCAGAAGATCAGGAACTCTAGAAGAATTCAGATTTTTAACACGAGAGTAAACGTAAAAAGAAGGTTTTACAAGACTCACGTTAACAATATTGCAGCAGTACGCACACAATCGAAGCGCAGTAAGGATGGCTAGTGTAACTAGCAAGAATACCACGAAAGCAAGAAAAAGAAGTACGCTATTAACTATTAACGTACCTGTCTCTTCCGAAACGAATGAGTACCTCTCAGACGCTCGTCCTACCATCGACACTCCAAAGTCT
+
AA?@=@BBAABBB@AACCGDCCCBB@BBC@CBCC@@>A?@ABBBBA>AA8A9BBBBCDFF1@<?CCBBBBACBF>??@@EDD2;:4;4;;;&9>B=@BBABBDDC@B?BD@CCB@BBCBBCCCBBBCAAAA@;@CBB?A@CB@@@A>B>B;;6;CBBBCCE@CAAADD?BA?BCD??>>@@8>77199:::(9A>CAAADCCCC?B?>@@@3818<A;;7;A@@@BB?A@A@@9@@@<?CABA??<?BBBBABBBC?????9:8818??;;;?BBB=AA::888
@ATNG8:02312:05866
GATGGTAGAGAGAGCTCTCTCATCGTACTCATTCGTTTCGGAAGAGACAGGTACGTTAATAGTTAATAGCGTACTTCTTTTTCTTGCTTTCGTGGTATTCTTGCTAGTTACACTAGCCATCCTTACTGCGCTTCGATTGTGTGCGTACTGCTGCAATATTGTTAACGTGAGTCTTGTAAAACCTTCTTTTTACGTTTACTCTCGTTGTTAAAAATCTGAATTCTTTAGAGTTCCTGATCTTCTGGCGCGTATGTATGTCGCCTACCATCGACACTCAAGTCT
+
@:@A7=B;?:@A@95566=@@<<<@>666>BC@CBBE?BB@B@CBBBCCCACFCCC?B>A@:;086:;?BBBBAA;=<888$33,3333(3338299848948;><<=7>ABAABBC=;;>=@=??BAAA8/-/::=*//=8<<?@@@@@@878C;>?@=??=?;@==>>=B@@-//999)/)/166999(/8>=?8?A><96--)---2222(2-//=37399:3;>@@A7:7;====>8898=;77::///==<@>BBB=A??<><<<=779--,-277,
@ATNG8:02313:05873
GATGTAGTCTCAGATAGTCTATAGTACTCATTCGTTTTCGGAAGAGACAGGTACGTTAATAGTTAATAGCGTACTTCTTTTTTCTTGCTTTTCGTGGTATTCTTGCTAGTTACACTAGCCATCCTTACTGCGCTTCGATTGTGTGCGTACTGCTGCAATATTGTTAACGTGAGTCTTGTAAAACCTTCTTTTTTACGTTTACTCTCGTGTTAAAAATCTGAATTCTTCTAGAGTTCCTGATCTTCTGGGTGTATCAGCGAGTATCTACCATCGACACTCCAAAGTCT
+
BBBBBBBBCCCCCBBBAABCCCCCBCDGCAA=?::::6;D@FACCCBBCF@BCHBC@BABBDB?C@CCCCCBBBC>;;:;:;%;?9@BDCD;BABB?CCGADF;;;;CCEACCCDBBBD>@@B?A>CDBBBCCC?CBCE@CBBACCCCCBCB@@ACC?AAA=AA?A?BBBCBBBDC@A;;;;.;>A=;<;<;;%;ABBB<A;;<BBBAAA?CBBB2B;;;F@B@BCACBBDDBB@C@BCCDCC=B:;;7;BBBCBCCBBBBCCCCCBB@BCBBDCCC@@=@C<?@::
@ATNG8:02313:05894
GATGGTAGCATCATGCATATCTCACCAGAAGATCAGGAACTCTAGAAGAATTCAGATTTTTTAACACGAGAGTAAACGTAAAAAGAAGGTTTTACAAGACTCACGTTAACAATATTGCAGCAGTACGCACACAATCGAAGCGCAGTAAGGATGGCTAGTGTAACTAGCAAGAATACCACGAAAGCAAGAAAAAAGAAGTACGCTATTAACTATTAACGTACCTGTCTCTTCCGAAACGAATGAGTACTGCGTCTCACTCTCGCCTACCATCGACACTCCAAAGTCT
+
BBCC@CBCBCBBDCCCCBBBCDECD?CBC?A@A?;9.438=:??AC=AA?A3999933333#36;;<CBBABBCC8739:<<<);@:?2::9&5>><=<@=<<700+0;@@<AAB@CBBBDCCBBCC;;9@BB=@:99;?@BBCDDD9;7;@@<@A;;;BAB@@@??>?9?C=??>:==:::,:>@3:99999%9?9>>=BBBBAB?A=>>>B:>:;;@AA=@A;<;@@=A:=@@9?@@>AC??????AAA@;;;A@@@@?>@-000+0;<;?@@?@@?BC>CCDA
@ATNG8:02322:05876
GATGGTAGCACACGAGATCTCATCGTACTCATTCGTTTCGGAATGAGACAGGTACGTTAATGGTTAATAGCGTACTTCTTTTTCTTGCTTTTTCGTGGTATTCTTGCTAGTTACACTAGCCTATCCTTACTGCTGCTTCGATTGTTGTGCGTACTGCTGCAATATTGTTAATCGTGAGTCTTGTAAAACCTTCTTTTTACGTTTACTCTCGTGTTAAAAATCTGAATCTTCTAGAGTTCCTGATCTTCTGGATATGTAGTGACTCGTGTCTACCATCGACACTCCAAAGTCT
+
448:7566>ABB@@<?BCCAAA>>;>;=;@>A>;/0/)/;5;)////::<<:=?=>>6505>385:588:;445<<8;<>==+:9.338888$3333-34/4676;///5505-//7--/*//9938377,,,,,6607766122,277852.9777...5075;;@@:@02555;77798665222&206167:::)2255;3:575/.----(-222'25777)..349857222/5/555655.522,.888...6677388?;533---0---25567;;6991558/
@ATNG8:02322:05907
GATGGTAGTGCGTGAGAGAGAGACCCAGAAGATCAGGAACTCTAGAAGAATTCAGATTTTTTTAACACGAGAGTAAACGTAAAAAGAAGGTTTTTTACAAGACTCACGTTAACAATATTGCAGCAGTACGCACACAATCGAAGCGCAGTAAGGATGGCTAGTGTAACTAGCAAGAATACCACGAAAGCAAGAAAAAGAAGTACGCTATTAACTATTAACGTACCTGTCTCTTCCGAAACTAATGAGTACTGTATCTATGTGTGCGCTACCATCGACACTCCAAAGTCT
+
888:@CACCCBBAAACCCCB@@9:9)5@@9BCCCBB@C@CBBBBBC@BC?D@?>>9987877"36><=CDCAAABB=BCBCCEC5AA<?2;;;;;$;@@?BBCBCCBDF@D@BB?DDC@DCAABCCBBCCCCDDBB@BCBB?BAA@?@@@<A>B::7;BBBCCCC@CCCCBB@??=?BB:>?:99,9>>;9999:(7@<?>?ABCBAA>;5;=>?;>:=>A;;7;AAAABB@D@CBB=BAA?BCCDCBBBBBAAABBBBBBAABCDD897:A@><=<<9:0//)0000
@ATNG8:02330:05866
GATGGTAGCTCACGTACGTCACACGTACTCATTCGTTTCGGAAGAGACAGGTACGTTAATAGTTAATAGCGTACTTCTTTTTCTTGCTTTCGTGGTATTCTTGCTAGTTACACTAGCCATCCTTACTGCGCTTCGATTGTGTGCGTACTGCTGCAATATTGTTAACGTGAGTCTTGTAAAAACCTTCTTTTTACGTTTACTCTCGTGTTAAAAATCTGAATTCTTCTAGAGTTCCTGATCTTCTGGGTCTCTCTCTCACGCACTATCGACACTCCAAAGTCT
+
CCAB?CCCABBB:;6>;;ACBCCCCCCCCCAA?ABBC>BB?B?A@BCCA@>ABB@@>@<@C@@>@@BBBCCBBCB?AA@@@,=<9=9:9*8<?A<??A=AA7::BDBB?AAAB>??C?@@B<>;>>>>>;;;5;>;;5:==A???A>>>AAB;;;<?==:>@=B=AAB>>>>@>:=78888(88=8:::99)8:865(558777=>=>8<<;9)6555:1615505>>95556:5::8667)./75.59<?>>@@@@DBA>>>>A;;;@@@?;:5:>3::?>
@ATNG8:02337:05879
GATGGTAGTATAGAGCTCTACATAGTACTCATTCGTTTCGGAAGAGACAGGTACGTTAATAGTTAATAGCGTACTTCTTTTTCTTGCTTTCGTGGTATTCTTGCTAGTTACACTAGCTATCCTTACTGCGCTTCGATTGTGTGCGTACTGCTGGCAATATTGTTAACGTGAGTCTTGTAAAACCTTCTTTTTACGTTTACTCTCGTGTTAAAAATCTGAATTCTTCTAGAGTTCCTGATCTTCTGGTATACACACTCGCTCGCTACATCGACACTCCAAAGTCT
+
@AAM@CCCDCD;;;DCBCCICCBABAA@AA:979@@@9@?<@?@??BCBC9;;BAA@D?BCBB?B>BCAAAA?=>>BBCCD3BA?A;;;2:ABD?BBB@CC>AAACAA====<?>????@@<@=B@@@<<<<8=<=A=>=>@@<;;===;;//+/9566::?A<?<?AA@@@AAA6:;===/=5;6;7@@@,<=777)--3---585625888*6//.8282<>:>>>>>>>=A;A?A>>>8;;>=BBA@@@BB==>@===>===>@@@@>>>>>>=@@9@:::
@ATNG8:02340:05893
GATGGTAGTGTGTCTCTGAGAGTAGTACTCATTCGTTTCGGAAGAGACAGGTACGTTAATAGTTAATAGCGTACTTCTTTTTCTTTGCTTTCGTGGTATTCTTGCTAGTTACACTAGCCATCCTTACTGCGCTTCGATTGTGTGCGTACTGCTGCAATATTGTTAACGTGAGTCTTGTAAAACCTTCTTTTTACGTTTACTCTCGTGTTAAAAATCTGAATTCTTCTAGAGTTCCTGATCTTCTGGAGATATCATCAGCGAGCTACCATCGACACTCCAAAGTCT
+
::;<@???BB@@95566<==>=A@@>;94949.99=?9BA?A>@@@BBBA<B=B00,/27>:=7@><<<@A00/=8<:<<;'///)599@6==@@:==B?@B?AAABCKABBDCCCCC@BBB@C@EBCBCCAA=A@BA?BAAABBCBCCCCBCLCC@BBC@BC?C?BBCBCCEA@=@;;;;.;<@<;;;;;*;ABCC=B@BABBBAA@=BBCC3B@@AA=A?BC@BBB@AAB=@>ACBCCC?AADABBBCDDCCCCCCCCCBBD@@>@BAAB;;;BB?BB<BBAA
@ATNG8:02292:05952
GATGGTAGAGTATCATGTGTATCTCCAGAAGATCAGGAACTCTAGAAGAATTCAGATTTTTTAACACGAGAGTAAACGTAAAAAGAAGGTTTTTACAAGACTCACGTTAACAATATTGCAGCAGTACGCACACAATCGAAGCGCAGTAAGGATGGCTAGTGTAACTAGCAAGAATACCACGAAAGCAAGAAAAAGAAGTACGCTATTAACTATTAACGTACCTGTCTCTTCCGAAACGAATGAGTACGAGAGAGCACACGTGAGCTACCATCGACACTCCAAAAGTCT
+
//::6??@BCBBBCC@AAHCCBBBC>ABC@CBBBAA?B@CCCCCCC@CC@B>@B@9999:9%;=EBCDCCCCCCC=BCBB@@@0@A=B9@@@@1BCC@CAA@BBCCC@B?AB?BBB?BB@@CBBBBBBCCCCCC@BCBB@CBBABB??<A?BBC@@AACBBBA@DDCCCB?BC@CBB=@@><<3===;::::9(9@;A>??CBCBD9979>?>1818>C;<9;A@@@AB>@@;;;:;CC@DCBBCDCBBBAA@BABBABBCCAAAB>><>BBABB?:991777)9999
@ATNG8:02293:05951
GATGGTAGCACGACACGACGATGTGTACTCATTCGTTTCGGAAGAGACAGGTACGTTAATAGTTAATAGCGTACTTCTTTTTCTTGCTTTCGTGGTATTCTTGCTAGTTACACTAGCCATCCTTACTGCGCTTCGATTGTGTGCGTACTGCTGCAATATTGTTAACGTGAGTCTTGTAAAACCTTCTTTTACGTTTACTCTCGTGTTAAAAATCTGAATTCTTCTAGAGTTCCTGATCTTCTGGTAGAGCGTGCATATATCTACCATCGACACTCCAAAGTCT
+
CCCC?BCDBC@?;<>??;<666=@@BBBBACCACDBC<AA<A?BCBBBBBAEBCAA?B=AB?@=@?CBA??B==>7<;=;;+8738333(38898<;;73707@@>@B>???AABBB?>>@<@<A@?>:9:<:>AAA<?>?AB@@<<<AAAA@??::;;=AA<A>D>>>>????:>>>>>/:4:48888)6=;9:5;;9;<=<A>?16666'3///8384;;6<<<9<>>:><?????D7;;><>AAA>>>>>>>>>>ACBA<=::::=>>>@>>;BC=C;;;
@ATNG8:02295:05920
GATGGTAGACATATCGTACTCTCTGTACTCATTCGTTTCGGAAGAGACAGGTACGTTAATAGTTAATAGCGTACTTCTTTTTCTTTGCTTCGTGGTATTTCTTGCTAGTTACACTAGCCATCCTTACTGCGCTTCGATTGCGTGCGTACTGCTGCAATATTGTTAACGTGAGTCTTGTAAAACCTTCTTTTTACGTTTAACTCTCGTGTTAAAAATCTTGAATTCTTCTACGAGTTTCCTGATACTCTGGTATTACACACTCGCTCGTCTACCATCGACACTCCAAAGTCAT
+
::<>;?AEBBBCCCCCC;99>666>>;;<?=@;B>@?:?@;@@CBBBBBB>BB:89?B;AA??5?@CFBBBBA;?533333$333(32.(.///59:;;27717<=A:818?A<<=@@7;;A:=8=>=87888=>>>?>@?898;;;887?A>=>@:===9=>1817><;===;;5::??@2?;>166=<=/===BD7>;=99:9::9>4;;;:*:;;5:>5:566/69///898919095733..-442-..23338655..-57--/922,----326555;AC7>52.5
@ATNG8:02295:05958
GATGGTAGAGTATCATGTGTATCTCCACGAAGATCAGGAACTCTAGAAGAATTCAGATTTTAACACGAGAGTAAACGTAAAAAGAAGGTTTTACAAGACTCACGTTAATAATATTGCAGCAGTACGCACACAATCGAAGCGCAGTAAGGATGGCTTGTGTAACTAGCAAGAATACCACGAAAAGCAAGAAAAAGAAGTACGTATTAACTATTAACGTACCTGTCTCTTCCGAAACGAATGATACATAGATATACGTATAGCTACCATCGACACTCCAAAGTCT
+
///7)//;BCCB@==666>5555//)---60--/:9;7<:=BBCCCB?BB8;5;AA;;;;.57<@C>BCCDDDE<BBBB@@@0@B>B4;:9&4::5:<<;;@?CC?C?BE@@?@?CDDBBBCCABBCCCBBB?BD;;7<@A@AB@@=A?A;;6;;4;@@@B@BCCC@A=::6:@>;>=9999+:==9:::::(7>8??BABBBB?B>AABB@@;?=<:6169///<=9=7AAD;@==:>>>@??AAAAAA@@@@@@@>=;;;=>:<===>>>>==5;;1;;;;
@ATNG8:02296:05959
GATGGTAGTGCGTGGAGAGAGAGACCCAGAAGATCAGGAACTCTAGAAGAATTCAGATTTTTAACACGAGAGTAAACGTAAAAAGAAGGTTTACAAGACTCACGTTAACAATATTGCAGCAGTACGCACACAATCGAAGCGCAGTAAGGATGGCTAGTGTAACTAGCAAGAATACCACCGAAAGCAAGAAAAAGAAGTACGCTATTAACTATTAACGTACCTGTCTCTTCCGAAACGAATGAGTACTGTATCTATGTGTGCGCTACCATCGACACTCCAAAGTCT
+
>>>>@A@B.,,,,,(-77;=CJC@@@:@@>?@B@CBB=A>AAACDCB@BB>@==;00/:::+:5:=?CB???B@@8>?;9999'4;24.55)5;;69666<<=?@?A?BB@H@A>@BBABBLCBCCCCCCBB@C@@A?BBBBAAAB?B@C@@>ABBCCCCD@CCBCBCABB?BBB??>6=>?8=;;9<?=??,=>=???AAA=87185;;>A=B>>>B;;7;A;;:BB@D>BCC=A::8:CBAABB??>BBBBBBCBB>??C????<;=>=:99555-67(7;;8
@ATNG8:02298:05918
GATGGTAGAGAGAGCTCTCTCATCGTACTCATTCGTTTCGGAAGAGACAGGTACGTTAATAGTTAATAGCGTACTTTCTTTTTTTCTTGCTTTCGTGGTATTCTTGCTAGTTACACTAGCCATCCTTTACTGCGCTTCGATTGTGTGCGTACTGCTGCAATATTTGTTAACGTGAGTCTTGTAAAACCTTCTTTTTACGTTTACTCTCGTGTTAAAAATCTGAATTTCTTCTAGAGTTCCTGATCTTCTGGCCGTATGTATGTCGCCTACCATCGACACTCCAAAGTCT
+
CBCB?ACCDCCDCDB@ABCCGGCCCBCBCC997;CCC=DC?C?BCCCCBB?@@BCC?C@CCA@?@?BBBBA?A9//(///////"//(////*/CCC@DBA?970:>=@9978CCBBBBC@A=A/66)8====>>>=BBBA;@?A>>>>>?AA>><<<>98///)//)/7==AAAAA@@<@====5==B;>=AAD/AA:::2:?????A:::07888(5886><@@:@B<@@@A=>><@<>>ABAA8=>A=A;>>A>??AAA;9;A;@=<:=888@@>>>>9>A9A>==
@ATNG8:02311:05942
GATGGTAGCTCTGCTCTGACTCTCGTACTCATTCGTTTCGGAAGAGACAGGTACGTTAATAGTTAATAGCGTACTTCTTTTTTTCTTGCTTTCGTGGTATTCTTGCTAGTTACACTAGCCATCCTTACTGCGCTTCGATTGTGTGCGTACTGCTGCAATATTGTTAACGTGAGTCTTGTAAAACCTTCTTTTTTACTTTTTACTCTCGTGTTAAAAATCTGAATTCTTCTAGAGTTCCTGATCTTCTGGATACACTCATGTGCACCTACCATCGACACTCCAAAGTCT
+
BBCC?BBBBCBCCCCCCDCCCBBBCBCCDDBA=@:::8;G@E@CCCCCDD?BBCCC@C@CCCB?C@CCECBBB@@=999999:#;B>?ABD=BBBB=BA@<@C>@@@CAB?BCCCCCBD@CCB>@>ACCDC@@@@CCCB@BBBCCDCCCCCBBCCCC?BBB?BB?B?CDCCBCCCC@CCCFD<B>B;;;::9:$;;;<;<*<CCGDDDCBB<@AA@0@BCCD@C?;;69?AAABB?C@BBBCBB>BBB@BEEBBBDCCBCBBB@@=>?@<@BBBCBBBBB?BD>C???
@ATNG8:02317:05914
GATGGTAGTATCTGCACACTCTGTCCAGAAGATCAGGAAACTCTAGAAGAATTCAGATTTTTTAACATCGAGAGTAAACGATAAAAAAGAAAGGGTTTTTTTACAAAGACTCACGTTAACAATATTGCAGCAGTACGCACACAATCGAAGCGCAGTAAGGATGGCTAGTGTAACTAGCAAGAATACCACGAAAAGCAAGAAAAAGAAGTACGCTATTTAACTATTAACGTACCTGTCTCTTCCGAAACGAATGAGTACGAGAGAGCACACGTGTCTACCCATCGACACTCCCAAAGTCT
+
554:5<<AA@A@<<<=566<<<<<<:=<<9;9/0/:)//)/7:445>9>:6:5-----5555$537///:33339991883337777$333(33(399999"3337.773332522+2+2527662777:CGCCCCCCEBBBC?BC@@?A?@?AC?><@@BBB@BBBCCBCA=BCCDBA?BB?BBA9==9999+9==999999(8@<A799A==788*99<<:95:39>C;::;BA@B;;6:?@@@9@;969AAABDDCCCBBABBCB=>>BBBB@ACC;C777@@>AADC6@@:@88/
@ATNG8:02317:05953
GATGGTAGCAGACGTGACAGAGCGCCAGAAGATCTGGAACTCTAGAAGAATTCAGATTTTTTAACACGAGAGTAAACGTAAAAAGAAGGTTTTTACAAGACTCACGTTAACAATATTGCAGCAGTACGCACACAATCGAAGCGCAGTAAGGATGGCTAGTGTAACTAGCAAGAATACCACGAAAAGCAAGAAAAAAGAAGTACGCTATTAACTATTAACGTACCTGTCTCTTCCGAAACGAATGAGTACTGCGTCTCACTCTCGCCTACCATCGACACTCCAAAGTCT
+
>>BC?BCC@B;66;;;;;@BAAA@@9=>=;=>=@>?8>38<8333<7994949<;<<>>>>%>8=:900/6668;18844444$45.5.5555$555.56>A>;;;>7:7?A<@@C<@@;;;@B@CCCCCB;;;=@;;;?B@@@AA::50;@00+0<::<<??:???00067657<<3993333&333,777777$7?>CCBBB>=<@4717765.549=?@?;?>>?@BB?B>AAA9@?><>ABBBABBDC9;<CCBCBDBAAA?@???CBBBBBBBBC?CD<ABCB
@ATNG8:02327:05923
GATGGTAGCAGACGTGACAGAGCGCCAGAAGATCAGGAACTCTAGAAGAATTCAGATTTTTTAACACGAGAGTAAACGTAAAAAGAAGGTTTTTACAAGACTCACGTTAACAATATTTGCAGCAGTATGCACACAATCGAAGCGCAGTAAGGATGGCTAGTGTAACTAGCAAGAATACCACGAAAGCAAGAAAAAAGAAGTACGCTATTAACTATTAACGTACCTGTCTCTTCCGAAACGAATGAGTACAGAGAGTGCGATATGTCTACCATCGACACTCCAAAGTCT
+
=>>>?BB?@A:>:;;;;CDBACCCB@BDD@DCBBBB@C?AAA;:9C?AA?C@BB994CCCB(@577=?CCAB???899;@@@>,:;658@ACC1:99?@;9:BBBDD@C?CB<@;<<.;?@@BECCCCBBBCCCCACCCC;;;CBBABC=B>B@@=@BBBCCCC?BBCDDC@BB?BBA=@A9::27<<98899:9%9@;@???BA@@A3:39=88074:>@@A@BBABCAA=@>???9?CC=??BBBBBCABACCCA@ABBBCC???8615>>?<==?==9@A;A??;
@ATNG8:02327:05924
GATGGTAGCTATACGTATATCTATGTACTCATTCGTTTTCGGAAGAGACAGGTACGTTAATAGTTAATAGCGTACTTCTTTTTTTCTTGCTTTCGTGGTATTCTTGCTAGTTACACTAGCCATCCTTACTGCGCTTCGATTGTGTGCGTACTGCTGCAATATTGTTAACGTGAGTCTTGTAAATCCTTCTTTTTACGTTTACTCTCGTGTTTAAAAATCTGAATTCTCTAGAGTTCCTGATCTTCTGGTATGACTAGTGTACTACTACCATCGACACTCCAAAGTCT
+
CCBC?CCCBCBBBBBCDCCBBDCCBBBBBC<;5;;;;;6;C?C@BCCBCDD@CBBCB?B=?@BB=@>@BBBBBB>?49::::::#93,3ABB>DGAA>@@@<>>;>?AA>><?BBBBBAA>BBB:;7;>><<<<<9<???<AAD>===AAAAAA@=<=<@@A<@@<@;==>>>>@>=:=BBE;AA:>:=????/?AAAA7@@@A=>>@??>5==<=/>>>>D=C<==>@AA===<?:=>>>>><>@A=A@@>>>AAA@;;;@@@DCAA:AA>?>=<A994995<<<<
@ATNG8:02330:05944
GATGGTAGGCACTGCGCACACATCCCCCAGAAGCATCAGGAACTCTAGAAGAATTCAGATTTTTTTTAACACGAGAGTAAACTGTAAAAAAAGATGGTTTTTTACAAGACTCACGTTAACAATATTGCAGCAGTACGCACACAATCGAAGCGCAGTAAGGATGGCTAGTGTTAACTAGCAAGAATACCACGAAAGCAAGAAAAAAGAAGTACGCTATTAACTATTAACGTACCCTGTCTCTTTCCGAAACGAATGAGTACTACTCTCAGAGACACACTACCCATCGACACTCCAAAAGTCT
+
999:5://)/////49;<;69666AAA+69:49559<9?=A=::9///<6;9:;8/////;;;;;:"/)///:=:::::;2//////////"/334388889$9;;04543398//(/0666::;6====DC@@@C@BABBCCACCCC@BBDCCE@@=A?B@@=A@@@C;;4;@BBBCAA>AA>A:96:>@@A==??6?@@@@@(?A;<>=>AA?=A5:49A@@>><>ACCCD<BBBBBACC8;8;BE=DCC@BBCCBBBCCBCABBBEBAACCCAAABBB=BBCCBBA=9:1888);@?>
@ATNG8:02336:05930
GATGGTAGCACGAGTCACTCATATCCAGAAGATCAGGAACTCTAGAAGAATTCAGATTTTTAACACGAGAGTAAACGTAAAAAGAAGGTTTACAAGACTACACGTTAACAATATTGCAGCAGTACGCACACAATCGAAGCGCAGTAAGGATGGCTATTGTAACTAGCAAGAATACCACGAAAGCAAGAAAAAAGAAGTACGCTATTAACTATTAACGTACCTGTCTCTTCCGAAACGATGAGTACGAGAGTCAGAGCAGAGCTATCGACACTCCAAAGTCT
+
<=BB?C><@?;<<;;96599>455=499;0555555.5.5<95544.49397<97/////$/)////833498:13344444$445:.55)555.555555<5559=8=>9==>5::5999<;;;=<666;;9<99;29999<8882727//)/://+/<<9<;;:5548:6733,33333(388,33::::%994333:::555;>365@@:>:88;;:2:AA@BBB9=458A8>88877><888@AABBBDCBBBBBBBABB@>==@>;:;6;C:@>==
@ATNG8:02295:06001
GATGGTAGGTGCACATGAGTGTATCCAGAAGATCAGGAACTCTAGAAGAATTCAGATTTTTAACACGAGAGTAAACGTAAAAAGAAGGTTTTACAAGACTCACGTTAACAATATTGCAGCAGTACGCACACAATCGAAGCGCAGTAAGGATGGCTAGTGTAACTAGCAAGAATACCACGAAAGCAAGAAAAAGAAGTACGCTATTAACTATTAACGTACCTGTCTCTTCCGAAACGAATGAGTACTGCGTCTCACTCTCGCCTACCATCGACACTCCAAAGTCT
+
BBBB?B@A<A;;6>>>CABCB;;;B>ABB?BDBB;:9;@FDDDBCC?BB?B?BBBABCCB3B?BBBBBBB;;;C;C;<:999$9;6;.555&5?;;@A@BBABAB?A@CC?CCF?BB??AABCBB;;;ECBCAECCC@BCC@CBBB@C@C@@?@EDCBBBD@@@@BCB@BB?BBA>ABCCD>B:949@@@@,::39999BBAAB<;6;;;;=A=B?C=;9;C@@@@@<@>AAC=B@@>@BCCDCCBABACCCDCBBCBCCD@BBB?@@@AAABCAA>AC?DEGD
@ATNG8:02297:05989
GATGGTAGCTATACGTATATCTATGTACTCATTCGTTTCGGAAGAGACAGGTACGTTAATAGTTAATAGCGTACTTCTTTTTCTTGCTTTCGTGGTATTCTTTGCTATTTACACTAGCCATCCTTACTGCGCTTCGATTGTGTGCGTACTGCTGCAATATTGTTAACGTGAGTCTTGTAAAACCTTCTTTTTACGTTTACTCTCGTGTTTAAAAATCTGAATTCTCTAGAGTTCCTGATCTTCTGGGATGTGTGCGCAGTGCCTACCATCGACACTCCAAAGTCT
+
AABB@CCBBD=;:;:6>>CABBCCBBBACB<<7;BBB<BC@CACCCCCAA>ABAA@>A@ABBC@C?BABBBBCCC=89999(:==BECC>BBBB=?@@<999,9>?99:,8??BBBBC?B??;@<@A@@;;;;5;AAA<@@@@@AC?AAA?><=>A;566899399=AAA@@@@A<>>@AA5A<>877666(8===?:@>=>>>>=><<)8889(6::;>:>:888>==///16,//@@DB<<9992:///===@@@?AAAA;>>A<=;;<BBBBAA<@@8>=>;
@ATNG8:02298:05998
GATGGTAGTCTCAGATAGTCTATAGTACTCATTCGTTTCGGAAGAGACAGGTACGTTAATATTTAATAGCGTACTTCTTTTTTTCTTGCTTTTTCGTGGTATTCTTGCTAGTTACACTAGCCATCCTTACTGCGCTTCGATTGTGTGCGTACTGCTGCAATATTGTTTAACGTGAGTCTTGTAAAACCTTCTTTTTTACGTTTACTCTCGTGTTAAAAATCTGAATTCTTCTAGAGTTCCTGATCTTCTGGTAGAGCGTGCATATATCTACCATCGACACTCCAAAGTCT
+
CAAA?BCBCBCCBCCDCCCCBBBBBBBCBA;:2;;;;/;B?C@CCCCCCC@BBBCC?A?A;<<65;ACBBAAA::5:>===?@#??<A999::$74498@><8<@9;9:>::5:CCAABAA>ABC?B>BA@@BAAA?BDDA=AAA??>>>>>@@@A;;;057=::::6:;>>>@@@AAB=A@A@@5@;@7888888%8>>>>8===>>>>;;;:??>>/?;;;@<@;==:>@@A@==:=;>>@@@@7;;A<ABB>==;;;BAAA@@???>><>@@@:99@<=:BJ>F:;:
@ATNG8:02305:06009
GATGGTAGCGCATATCAGCGCAGCCCAGAAGATCAGGAACTCTAGAAGAATTCAGATTTTTAACACGAGAGTAAACGTAAAATGAAGGTTTTACAAGACTCACGTTAACAATATTGCAGCAGTACGCACACAATCGAAGCGCAGTAAGGATGGCTAGTGTAACTAGCAAGAATACCACGAAAGCAAGAAAAAGAAGTACGCTATTAACTATTAACGTACCTGTCTCTTCCGAAACGAATGAGTACGATGAGAGAGCTCTCTCTACCATCGACACTCCAAAGTCT
+
CCBDAD@;ADCDBBBCBBBCCCCCC>BBBAICCCBB>B@BBCCCCC?BB@C?CCCDDDDD0D=BBBECCCCBBB>BDCCGG;DBB>A>ABB6CAA?ABBBBCDCD?C?AC?BCC?CABBCABBBCCCCCCCC@DBBB@CBCCBBBB@D@C@@?@CCCBBBB@DCCCBB>BB?BBB>BBBCB>B>><>CCCD3CB?B:::FBBBB?C?B?AA<A<@>B994:AAAACD@C@CCC>CDD?BBBAABBBBBBBBBBBBBBBBBBBBAB>BBBBBAAA>><BC<C=>>
@ATNG8:02316:05974
GATGGTAGCACGAGTCACTCATATCCAGAAGATCAGGAACTCTAGAAGAATTCAGATTTTTTAACACGAGAGTAAACGTAAAAAGAAGGTTTTACAAGACTCACGTTAACAATATTGCAGCAGTACGCACACAATCGAAGCGCAGTAAGGATGGCTAGTGTAACTAGCAAGAATACCACGAAAGCAAGAAAAAGAAGTACGCTATTAACTATTAACGTACCTGTCTCTTCCGAAACGAATGAGTACGATGAGAGAGCTCTCTCTACCATCGACACTCCAAAGTCT
+
55;<9>BBBBB>?@@CCCCCGA@@C<CDC@CBBBBB@C@CBBCBBB@CC@C?BBB;;;;;;$:6?;=CBBCB8:938?>?@@A0@C>C5;;;*;AA?DBBBFDCCC?D?BB?BAB?BBCCCCCBCCCCCCCCC?CCAA?ABA@???>9@=B@@>@BCCBBBB@BBBBCB@AA>ABB<>@::9,7==;<<==?.>A?D:9:B@@AA8;8;@@D7;7;BCBC@BCBEBBA@C?CCC>CBB@BCBBBBABCCCCBBBBBB>>>@?@=9:69=??>?>@@@<@B:@;<;
@ATNG8:02316:05979
GATGGTAGCTCTGCTCTGACTCTCGTACTCATTCGTTTTCGGAAGAGACAGGTACGTTAATAGTTAATAGCGTACTTCTTTTTCTTGCTTTCGTTGGTATTCTGCTAGTTACACTAGCCATCCTTACTGCGCTTCGATTGTGTGCGTACTGCTGCAATATTGTTAACGTGAGTCTTGTAAAACCTTCTTTTACGTTTACTCTCGTGTTAAAAATCTGAATTCTTCTAGAGTTCCTGATCTTCTGGGTGCGCTACAGTCTCTCTACCATCGACACTCCAAAGTCT
+
;5<<7=966=DCDCDCDCCGGBAACBBABB??:@4949&44.45:455=;;166;;C:B:C9697?9A>;666>>=7<<<<<+<?9B>?>3<//)/)--60-0/9;;<=:=<CAA>;:6:??4;6:AA@ACCC?B;;;@CAA@DBBBCCCBB;::?<;;99>B=@>A@A@@9:9<=<<???0<5:25999*5<;;@<<<>>;;;;;=9=:@@0@@@?@>@?BD??ACD@?@5;4;::?;:5:::9,9BCDC@:99A@>@@?>=95.9==?>99999?CC8@999
@ATNG8:02319:05997
GATGGTAGTGATACAGATCAGACACCAGAAGATCAGGAACTCTAGAAGAATTCAGATTTTTTAACACGAGAGTAAACGTAAAAAGAAGGTTTTTACAAGACTCACGTTAACAATATTGCAGCAGTACGCACACAATCGAAGCGCAGTAAGGATGGCTAGTGTAACTAGCAAGAATACCACGAAAGCAAGAAAAAGAAGTACGCTATTAACTATTAACGTACCTGTCTCTTCCGAAACGAATGAGTACTGCGTCTCACTCTCGCCTACCATCGACACTCCAAAGTCT
+
>>>>?CCCCDDBBCCCCCCCCCDBB?BDD@CBCCBB@B@BBBAABC@AA>A?AAAAABBBB)B?BBBBBBABBBC;CAABGII5AA>A@FHED5BBB@CAABFFCCC?B?BC<A996;AAABCCCBBCDDCCCC@CBBB?BA??@@998;?BAB@BCCCBCCA@DCCCBB?AA=@BB<@@::929??;99:9:(9A?CAAABBBBA3739>?>1938DBAC@DDBCDCF@C@@??:?AA?BCBBBBBBBBBBBBCCCBCAA;:4::;5:BCBBCC@@?200*0000
@ATNG8:02328:05974
GATGGTAGACATATCGTACTCTCTGTACTCATTCGTTTCGGAAGAGACAGGTACGTTAATAGTTAATAGCGTACTTCTTTTTCTTGCTTTCGTGGTATTTCTTGCTAGTTACACTAGCCATCCTTACTGCGCTTCGATTGTGTGCGTACTGCTGCAATATTGTTAACGTGAGTCTTGTAAAACCTTCTTTTTTACGTTTACTCTCGTGTTAAAAATCTGAATTCTTCTAGAGTTCCTGATCTTCTGGTGCTCTGTCACGTCTGCTACCATCGACACTCCAAAGTC
+
A@CDACA@@@@BBB@;;;<;<;>C@=BAABBD@DCCD<@A@C?CCAAA??<?CBAB?B?BB==<?@CCBAABCBB?BB;;;$332855;064746;;>@9?;5000=/0*/997:>//*/:;6;6>D?;;;;;<@@@B<@@A@@@AAA@@@<<8898===8>@<?<?@@@@@DBB9==BBB6A<A5;;===<'=>:::1:96//.87;=03333(---/:37055,5=<>;>;=A=???===:==><;;;AA???A@>>:///9:>A;=</--77-,,029-2,,
@ATNG8:02331:06000
GATGGTAGCTATACGTATATCTATGTACTCATTCGTTTCGGAAGAGACAGGTACGTTAATAGTTAATAGCGTACTTCTTTTTCTTGCTTTCGTGGTATTCTTGCTAGTTACACTAGCCATCCTTACTGCGCTTCGATTGTGTGCGTACTGCTGCAATATTGTTAACGTGAGTCTTGTAAAACCTTCTTTTTACGTTTACTCTCGTGTTAAAAATCTGAATTCTTCTAGAGTTCCTGATCTTCTGGATAGCGACGCGATATACTACCATCGACACTCCAAAGTCT
+
BBBB?CCCBBBFCAAACFGCCCBBBCBBBCBB?BA@@=AB?C>;;;BBAC@DBBCB@C::;@C@C@CCBAABBBB?BBDCC3BB@BBBB:???B?BBC?AA>?<>A@@=AAAABBBB?BAD<A<A>>::;:;=@@@A=CA>??AA@>>>>>>=<=8===8=?;?<??@A@??@A7;;???2?:=:==AAA/?>===389>>ABB>>>=@@@@/@;:;B;>;>A:=>AA>>><B<@?AAAA7;;@<???@>>=>=A??@>==@@@@<AAA@@@@>>><AD9A:::
@ATNG8:02335:05960
GATGGTAGGCGACATACATACGCGCCAGAAGATCAGGAACTCTAGAAGAATTCAGATTTTTTTAACACGAGAGTAAACGTAAAAAGAAGGTTTTTACAAGACTCACGTTTTAACAATATTGCAGCAGTACGCACACAATCGAAGCGCAGTAAGGATGGCTAGTGTAACTAGCAAGGATACCACGAAAGCAAGAAAAAAGAAGTACGCTATTAACTATTTAACGTACCTGTCTCTTCCGAAACGAATGAGTACTATAGACTATCTGAGACTACCATCGACACTCCAAAGTCT
+
:::<?BCD?@@??<<=>CICDCCCC?CDDACBBB;;9;@BBDEDBA>AA?A=?>?;:;;;;;#;7B@?GCCEA@BH?D?CCDDD5CC>A<@@@@0BCD?CCBBBCC;:::.;>BB?CCD>@@@ABCBBBBBBBBCCC>BB?@<@:;;DA@@<A?BBB@CBBCBBBC@CCCCAA>A>AABB?AB9985:@D<999999%9D<>9:9BAAAA>A<@@989*84:<A;;7;B@@ABA=@;@@@9?AA?BBBBBCAAACBBBAAABCBBB@?@?;;5:@@@?@;>00,.:4:.00
@ATNG8:02338:05978
GATGGTAGCACACGAGATCTCATCGTACTCATTCGTTTCGGAAGAGACAGGTACGTTAATAGTTAATAGCGTACTTCTTTTTCTTGCTTTCGTGGTATTCTTGCTAGTTACACTAGCCATCCTTACTGCGCTTCGATTGTGTGCGTACTGCTGCAATATTGTTAACGTGAGTCTTGTAAAACCTTCTTTTTACGTTTACTCTCGTGTTAAAAATCTGAATTCTTCTAGAGTCCTGATCTTCTTGTGCGCTACAGTCTCTCTACCATCGACACTCAATGTCT
+
BCBB@CBBBBCCBBBDBBCAABCCCFBBBC;;=;CJJ?CB@CADGGDDBB@CCCCC@C@CCCC?C@DDCCCCABA?A@@@@/@A>A@BC>BBBB?BBB>BB<><?CAA?BBBBBBBB?BB@<><>B=>=A>>=@>>>:??@@@AAAA???@AAAA=:;::>>:>:>?>>>==<<7///88+86@066>>>,A@>>=6<9;<9;///8(----'-...62628:6:998558>9>A:://+/9176>>@??@BB>>>@>>;9--+----3227,--+-97::
@ATNG8:02302:06017
GATGGTAGTCTCAGATAGTCTATAGTACTCATTCGTTTCGGAAGAGACAGGTACGTTAATAGTTAATAGCGTACTTCTTTTTCTTGCTTTCGTGGTATTCTTGCTAGTTACACTAGCCATCCTTACTGCGCTTCGATTGTGTGCGTACTGCTGCAATATTGTTAACGTGAGTCTTGTAAAACCTTCTTTTTACGTTTACTCTCGTGTTAAAAATCTGAATTCTTCTAGAGTTCCTGATCTTCTGGATAGCGACGCGATATACTACCATCGACACTCCAAAGTCT
+
<<<<?BABBCCCCCCABBCCBCDCCCDCCCBB@CBCE=CC@C@CCCCCCB@BCCBB?A=ABAA<BACBDCBCCDC?BA@@@0@?<@ABC>BCBI@CDB>BC9;;@CCEACCCCCCCC@BBB?B@CCCCCCAA>BCCC@CCCBCBBBBCCCBBBBD@ABB>AC?C?BBCBAAAKHACCCCC<B?B?A@A@@,@AAAB;BBBAAACBBB?CCBC5C@@AD@CABB?CBBDCCC@C?AACCCD?CBC@BBCCCCBBBBCCDDEBBBBA@BBBBBBBB@@<>>8@AAA
@ATNG8:02335:06038
GATGGTAGTATATCGCGTCGCTATCCAGAAGATCAGGAACTCTAGAAGAATTCAGATTTTTAACACGAGAGTAAACGTAAAAAGAAGGTTTTACAAGACTCACGTTAACAATATTGCAGCAGTACGCACACAATCGAAGCGCAGTAAGGATGGCTAGTGTAACTAGCATGAATACCACGAAAGCAAGAAAAAGAAGTACGCTATTAACTATTAACGTACCTGTCTCTTCCGAAACGAATGAGTACACATCGTCGTGTCTTGCTACCATCGACACTCCAAAGTCT
+
BCBF?CBBBCBBCCCCCCCBBBBBB@CBC@CBBBCC@C@CBCBCCD?BB@C@DCBBBBAA2B?CCCBBBCBBBB>BABBBBB2BB?C@CDD;CCCAEBBBCCCCC@B?BB@BCD@BBCCBCCCDCCCCCBCB?CCCC?AABBBBBB>@?@997;CBABBBB?BDDDAABBC@AAB@BDDDD=B@@=:::::)8?;ABBCCBCDC@C<@@CC@C?BCCAA?ABA@@AA>A?BCE>GBB>AACBBBCBCB@AA?;;;A;::?AAAAA>ACBBBBBDBB?BB=BA@@
@ATNG8:02298:06068
GATGGTAGAGAGAGCTCTCTCATCGTACTCATTCGTTTCGGAAGAGACAGGTACGTTAACAGTTAATAGCGTACTTCTTTTTCTTGCTTTCGTGGTATTCTTGCTAGTTACACTAGCCATCCTTACTGCGCTTCGATCGTGTGCGTACTGCTGCAATATTGTTAACGTGAGTCTTGTAAAACCTTCTTTTTACGTTTACTCTCGTGTTAAAAATCTGAATTCTTCTAGAGTTCCTGATCTTCTGGCGCGTATGTATGTCGCCTACCATCGACACTCCAAAGTCT
+
BBBC@CCBCBBBBCD@BACCCCCCCCCCCCAA?ABBB=BB@B@BCCCCA@=ABBAA@B@CCCC?C?CCCCCBBBB@BAABA2@?<@999,8AAC@CCB??=299:A@@>BBBBAA=D<@@A7:5:=<::;<=;>???<;;>>AAA@?@@A@A@@@6:::<@B=B<??????BBB8<;;;;/;8=5;;DDD/@@>@@6=::///<<=@;>>=>/>===A7;7;@=@@@EA=>:><?@B>>>7;:A<===?:::;;@>>>AAA<??B<>>??@@AA>967;4;33,
@ATNG8:02304:06096
GATGGTAGTACATGATAGACGACACCAGAAGATCAGGAACTCTAGAAGAATTCAGATTTTTTAACACGAGAGTAAACGTAAAAAGAAGGTTTTTTACAAGACTCACGTTAACAATATTGCAGCAGTACGCACACAATCGAAGCGCAGTAAGGATGGCTAGTGTAACTAGCAAGAATACCACGAAAGCAAGAAAAAAGAAGTACGCTATTTAACTATTAACGTACCTGTCTCTTCCGAAACGAATGAGTACGTGTGCGACGTGTCTCCTACCATCGACACTCCAAAGTCT
+
CCCD?BBCCDCB@AACCCCC9;;BB?BJLACCCCBC>B@ABBCCCC?CB?A?BDMCCCBBB)B?CBBBCCCCDCC>DCCCB@@0==9>4:;:;;$;999;@@@@CCCC?B?BD@BBE>@@BBBCCCBCCBBBBBB@CCCC@CBCDBBBB@B@CAA?ABBCCCDB?BBBDDC@CC?BBB=??887*9??<<<=???'>A?A:9:@@B999,99=@@A5939>C;;7;AAAA;;6<@AAB>BCB?BBAABCCBBCBBBBAAACCCC98288828AA@CCCB@@<BB=B??>
@ATNG8:02305:06109
GATGGTAGATACTCGCTGATACACCCAGAAGATCAGGAACTCTAGAAGAATTCAGATTTTTAACACGAGAGTAAACGTAAAAAGAAGGTTTTTACAAGACTCACGTTAACAATATTGCAGCAGTACGCACACAATCGAAGCGCAGTAAGGATGGCTAGTGTAACTAGCAAGAATACCACGAAAGCAAGAAAAAGAAGTACGCTATTAACTATTAACGTACCTGTCTCTTCCGAAACGAATGAGTACTATAGACTATCTGAGACTACCATCGACACTCCAAAGTCT
+
AABC?BCCCBBBCBBBCCCDDC@@@=@CCACCCC@?>@?@@@AABB?BC?C?A?>89888(9<@BBBCBBCCCC=AABDDDD5DC<?5;;;;*;BB?CBCCCEEDC@C?CD>ABB@BCCCBCCCCFGCCBBBB?CCCC?BBBBBCCB@C@C@@>?CBBCCCD?BAACCC?CC?AAB>AA999+8==:9999:(8@=B>??CCA@@:>:=>@@=@<@AB;;8;BAAACB@C?AAA<BCE>AAABCFBBBC???BAABCBCCCBBABA?BDCBBBBBAA=><7>000
@ATNG8:02314:06107
GATGGTGTACATGATAGACGAACCAGAAGTCAGGAACTCTAGAAGAATTCAGATTTTTTAACACGAGAGTAAACGTAAAAAGAAGGTTTTTACAAGACTCACGTTAACAATATTGCAGCAGTACGCACACAATCGAAGCGCAGTAAGGATGGCTAGTGTAACTAGCAAGAATACCACGAAAGCAAGAAAAAGAAGTACGCTATTAACTATTAACGTACCTGTCTCTTCCGAAACGAATGAGTACAGAGAGTACGATATGTCTACCATCGACACTCCAAAGTCT
+
CDBC?BCCCCDDCBBBCCCCC?@?@CD@DBBBC@C@BACCBCB@BB?B=??@;;;;;;%;<BACBBBCCBBB=AA88777'7?9@8@AAA3BBD@CABABBBCC?B?BC@B@@:=>AA@@???AAAAAD??;=>>A:>=@A??=;7>=@AB>BBA???AA>CABBAA=B?>A7748?==>8?@@=AAAAA/9838@DBAAAAA:>:>@=?9=;;;>8869=:;766/85;@D;>AB?BBABAAAABBBBCCB@??A??@A@A:868@AAA>>=996992<A@@
@ATNG8:02317:06099
GATGGTAGCAGACGTGACAGAGCGCCAGAAGATCAGGAACTCTAGAAGAATTCAGATTTTTAACACGAGAGTAAACGTAAAAAGAAGGTTTTACAAGACTCACGTTAACAATATTGCAGCAGTACGCACACAATCGAAGCGCAGTAAGGATGGCTAGTGTAACTAGCAAGAATACCACGAAAAGCAAGAAAAAGAAGTACGCTATTAACTATTAACGTACCTGTCTCTTCCGAAACGAATGAGTACGATGAGATCTCGTGTGCTACCATCGACACTCCAAAGTCT
+
55;<7<ACC@?AB@@BBBCDICBCB@BBC@B@AA@@<@?@@@@??B?BB@C?@@:97888'78?A>=====<<B<@;AC@?>*9=25.555&5<<?CAAABBB;:7:?BB@CBB?BCCDCDCCCCBBADDBB?CCCC?CAAA@A@B<A=A??<@BBBBBCC?CBBBBB?BB?BBB;??::99+9=>9?BBCC1???BAAACDC;;7;:==>?3838ACAB@ABCCCBB?C@BBB>BBC@CBBBBBBBBBCCBBBB>?>>>>AAA@@=@BABA@@?>>187)999:
@ATNG8:02323:06060
GATGGTAGAGTATCATGTGTATCTCCAGAAGATCAGGAACTCTAGAAGAATTCAGATTTTTAACACGAGAGTAAACGTAAAAAGAAGGTTTTACAAGACTCACGTTAACAATATTGCAGCAGTACGCACACAATCGAAGCGCAGTAAGGATGGCTAGTGTAACTAGCAAGAATACCACGAAAGCAAGAAAAAGAAGTACGCTATTAACTATTAACGTACCTGTCTCTTCCGAAACGAATGAGTACGTGTGACGTACGTGAGCTACCATCGACACTCCAAAGTCT
+
88:;;@@@BCBBBBBBBBEAA@@BA;@@@=@@@@BB?A>@@DCBBB>@B?A@AAA;;;;;*:<=@@CCBCCBBB9AB;;;;;*9C>A9CCC9D>C?BBBDCDCA@=????=@ACAFDABBCCBBBAABCCCCABBBB?;;<CCA@@@C@CBB@BCBBAAAF@CBBBBB?AA?BBB4999::,7;;500000'/=3///:>?;BB?@9@AAA=D;>=C;;6:A@@@??<??CCC=BBBAD@?@BCBBBBBCBBBCCCCBAA@@A::79B@@ABBBBC?BB=A@?>
@ATNG8:02323:06085
GATGGTAGCTCGCTGATGATATCTCCAGAAGATCAGGAACTCTAGAAGAATTCAGATTTTTAACACGAGAGTAAACGTAAAAAGAAGGTTTTTACAAGACTCACGTTAACAATATTGCAGCAGTACGCACACAATCGAATCGCAGTAAGGATGGCTAGTGTAACTAGCAAGAATACCACGAAAGCAAGAAAAAGAAGTACGCTATTAACTATTAACGTACCTGTCTCTTCCGAAACGAATGAGTACACATCGTCGTGTCGTGCTACCATCGACACTCCAAAGTCT
+
5<>>:========;;9;0//:999<4;;A:>@A@;98::>?AA@<?2786;:?@>97878'85<?@BBBABBCC=000;;;;'//27)////$5<<7>??><<<5:49;@@;@@@<??B999==ACBBBBB@B?@CCE@DEDBBA@@+0+000*0?999BBE@CCCCBB?AA=???=A?89928??=ABBBB3BB@AAABBBBBB>A>ABAB=@:=;;;;5;@;;;;A?A@BBB<B@?<?AACABBAA999=>?@@A???C@AA::89CAABBBAAB@DD>BBBB
@ATNG8:02331:06090
GATGGTAGGTGCACATGAGTGTATCCAGAAGATCAGGAACTCTAGAAGAATTCAGATTTTTTACACGAGAGTAAACGTAAAAAGAAGGTTTTACAAGACTCACGTTTAACAATATTGCAGCAGTACGCACACAATCGAAGCGCAGTAAGGATGGCTAGTGTAACTAGCAAGAATACCACGAAAGCAAGAAAAAAGAAGTACGCTATTAACTATTAACGTACCTGCCTCTTCCGAAACGAATGAGTACGATGAGATCTCGTGTGCTACCATCGATCTTGGTAAGTCT
+
CCCC@CCC@B@@ACCCGDCCBBBBB@BCD@DBBBBB?C?AABBCCC?CC?C@BA@>=====&>DBCDCCBB:9:/;AACCEE5CB@B@DGD=CCD@BBCBA?B:::0:>AB=B??=?BCBCBDDCCBBBCCCC@CCCD?CCCBBABB?C@CCC?CDDCBABC@DCBABC>BB>B@@9===<;3==>9:99999%:?<?979CCCFB?B?BB>>=@<?>CCC@BCCAFFE@CABBB<AA@=:;;CBCBCDCAAABFD@A@BBBBABAB?CCAAAB??<@AFD@CCBB
@ATNG8:02331:06093
GATGGTAGTATCTGCACACTCTGTCCAGAAGATCAGGAACTCTAGAAGAATTCAGATTTTTAACACGAGAGTAAACGTAAAAAGAAGGTTTTACAAGACTCACGTTAACAATATTGCAGCAGTACGCACACAATCGAAGCGCAGTAAGGATGGCTAGTGTAACTAGCAAGAATACCACGAAAGCAAGAAAAAGAAGTACGCTATTAACTATTAACGTACCTGTCTCTTCCGAAACGAATGAGTACACATCGTCGTGTCGTGCTACCATCGACACTCCAAAGTCT
+
:9:@9ABDB=DDBBBDCCCCICBBB@BFHGCCBB@@<@=A@BBBCC?BC@C?BA@99999)9?ABBBCEBBA@?8=>;;;;:*;B=@4;;;.;AB?C;;;BACBB=A=::6;AA;@@BABECCCEDBBBCCD69;;;6;@@@BBBA=B?B@@=ACCBBDBB?BBBCCC?CD@BBC<????=5=::3:====.?B>B9::BBB@@>D:>=AB<A<??BA@=@B@@@CC>A>ABB;A??<?A@AABBBD99:A@@000000@@??<>9>@@@@A@@@@8?=5=?99
@ATNG8:02337:06087
GATGGTAGTACATGATAGACGACACCAGAAGATCAGGAACTCTAGAAGAATTCAGATTTTTAACACGAGAGTAAACGTAAAAAGAAGGTTTTACAAGACTCACGTTTAACAATATTGCAGCAGTACGCACACAATCGAAGCGCAGTAAGGATGGCTAGTGTAACTAGCGAGAATACCACGAAAGCAAGAAAAAGAAGTACGCTATTAACTATTAACGCACCTGTCTCTTCCGAAACGAATGAGTACGTGTGCGACGTGTCTCCTACCATCGACACTCCAAAGTCT
+
BBBC?CAACC=CCCBBCCCCBBBBC?BBB?ABCC;:=;?BCBBBCD?CB?C?AACCCCDE5B@BBCCBDCCCCC<C;;4999(9=494>;;0?@@@CBBACCA;;;/;>AG?B@@<>@@>@@BBBCBBCCBBBACCAA?ABAACBBB@C@CAA?ACBBBB@@<@@@BBBBBC?BBC>?;@@?8@0000@@>@0;;8????BBFBB?B@BBAA<@=?<<==:>?>>>@B<A:;;;1;@A188;??>A===;888?===@>>==<A8838;:?B@@???<?B8=888
@ATNG8:02339:06061
GATGGTAGATACTCGCTGATACACCCAGAAGATCAGGAACTCTAGAAGAATTCAGATTTTTAACACGAGAGTAAACGTAAAAAGAAGGTTTTACAAGACTCACGTTAACAATATTGCAGCAGTTCGCACACAATCGAAGCGCAGTAAGGATGGCTAGTGTAACTAGCAAGAATACCACGAAAGCAAGAAAAAGAAGTACGCTATTAACTATTAACGTACCTGTCTCTTCCGAAACGAATGAGTACATAGATATACGTATAGCTACCATCGACACTCCAAAGTCT
+
BBBC?CCCABBDD@AACCC@BB:998;BC?BAAA;:5;<@ABBBBC?CB?B?BCCBBBBB1B>BBB=>>CA???:?BBCDDC5DD?B=BB@9@CC@CAAACCFFD?B?BC@CBB?BBCCCBBB?BBCCCCCB@CDDC?BBBBCCCD?C?CCE?BBBBAAAC@GBBC??=@B@CCD@CBBBB>BBA=>>???.>?=@?ADBBBBB>@=@@??<>>BBCCC?@@BB>>=>B?CAA9ABC@CBBBCBBBBBBBBBBBBBBAAAABBBB>@@@B@A@B@A6<<5;:::
@ATNG8:02340:06109
GATGGTAGGACGAGCGTCTGAGAGGTACTCATTCGTTCGGAAGAGACAGGTACGTTAATAGTTTAATAGCGTACTTCTTTTTCTTGCTTTCGTGGTATTCTTGCTAGTTTACACTAGCCATCCTTACTGCGCTTCGATTGTGTGCGTACTGCTGCAATATTGTTAACGTGAGTCTTGTAAAAACCTTCCTTTTACGTTTACTCTCGTGTTAAAAATCTGAATTCTTCTAGAGTTCCTGATCTTCTGGATATGAGTGACTCGTGCTACCATCGACACTCCAAAGTCT
+
::<@;@A@=@;:9B>CBBBBBBBB>BBCBBBC@HBB>;;5:59@???:9299555.55:@555)549<<<>00/;57<<<<,//)5<<>6===<=@A@9=B6:;AA;<;.;BBBCCCDABBC?@=AACBBCBC>BBBC?CBCAAABBCCDBBBCCC@BBB?BC?C@CCCBBBBCC>@;;;;;*;;A4;4;BB7BB@@@6>;;9==666=9>=>>+<;;;?6?=BB?BCC@@@C=@<@AA@@@7;;A=BBECCBCBBBB;;;A;;;@@=@BAABBBB??=?A;@?:;
@ATNG8:02295:06115
GATGGTAGCTATACGTATATCTATGTACTCATTCGTTTCGGAAGAGACAGGTACGTTAATAGTTAATAGCGTACTTCTTTTTCTTGCTTTTCGTGGTATTCTTGCTAGTTACACTAGCCATCCTTACTTCGCTTCGATTGTGTGCGTACTGCTGCAATATTGTTAACGTGAGTCTTGTAAAACCTTCTTTTTACGTTTACTCTCGTGTTAAAAAATCTGAATTTTCTAGAGTTCCTGATCTTCTGGGATGTGTGCGCAGTGCCTACCATCGGACACTCCAAAGTCT
+
AA;:8;@=AABDGBBBCDCGCCCCCBBABD<<9;@@D=BB@BADDBBBCC?CEBBB@B?ABAA=A8;:BBBBBBC?CCDCF2??8=::9947GCC?CDC@>=<>BABBB?BBBBCCBB?A??=B<>>><@@>>:>A@C=@@A8::AAA>>>AA@>?:;;;8=<:>;??BAA???B:>>@@@5@;>:88888(8=::;6;@A?@>><>=188888%98::51555+5/..9;;294>>>???=B>>=6<9:9;?B?>>>==>>;@;9376//(.6633537=09988
@ATNG8:02304:06154
GATGGTAGGAGACACGTCGCACACGTACTCATTCGTTTCGGAAGAGACAGGTACGTTAATAGTTAATAGCGTACTTCTTTTTCTTGCTTTCGTGGTATTCTTGCTAGTTACACTAGCCATCCTTACTGCGCTTCGATTGTGTGCGTACTGCTGCAATATTGTTAACGTGAGTCTTGTAAAACCTTCTTTTTTACGTTTACTCTCGTGTTAAAAATCTGAATTCTTCTAGAGTTCCTGATCTTCTGTTATACACACTCGCTCGCTACCATCGACACTCCAAAGTCT
+
55>C;BAB@CCCABCCCCCDDBBBDCBBCCBB?BCCM?DD@DABBBCCCC@EDB@@>@?CCDC?A>ACCCCBB:909=;<;,;?8@BCC>BDDC>@:929849?@BBB?BAAACBBB?>AA=A<@@??@??A<@@>><>AAAAABAAA>>>>>>?=;<;=BA;>:?ADD@==>B<@>>==1<6:4887878%8<88818>@///@<9=:=AAA/A???@<@=>>:>@?A=;:7:<=>>AAC:==>A<@@AAAAA??@@===?@@?A<A???>>>AAA<AA8@@@A
@ATNG8:02306:06157
GATGGTAGCGCATATCAGCGCAGCCCAGAAGATCAGGAACTCTAGAAGAATTCAGATTTTTAACACGAGAGTAAACGTAAAAAGAAGGTTTTACAAGACTCACGTTAACAATATTGCAGCAGTACGCACACAATCGAAGCGCAGTAAGGATGGCTAGTGTAACTAGCAAGAATACCACGAAAGCAAGAAAAAGAAGTACGCTATTTAACTATTAACGTACCTGTCTCTTCCGAAACGAATGAGTACCTCTCAGACGCTCGTCCTACCATCGACACTCCAAAGTCT
+
BCDD?BA?ADDCBBBCBCCDBB@@@=ACCGBBACCC8;8;@@@@@B?AA>A??>>@AAAA0@?BCCCCCCCCCD>@@:;;;;*;;5;5;;;.99949666;;9<<39<@@<?AA>AABBCBDCECCCBBBCEAEA@@>BACCCCCD?A>AAA<ABBDCDBB?BCCCBC@BC@BB@;==887-99939====.;A?BAAADAA:99,9=AABC?B?>BBAB?AB@@@DD>A=;::/<AA>ABCCDCC??????A@AAABBA??:??A>ABB?@>>8//7@@7@0//
@ATNG8:02323:06152
GATGGTAGAGAGAGCTCTCTCATCGTACTCATTCGTTTCGGAAGAGACAGGTACGTTAATAGTTAATAGCGTACTTCTTTTTCTTGCTTTCGTGGTATTCTTGCTAGTTACACTAGCCATCCTTACTGCGCTTCGATTGTGCGCGTACTGCTGCAATATTGTTAACGTGATTCTTGTAAAACCTTCTTTTTACGTTTACTCTCGTGTTAAAAATCTGAATTCTTCTAGAGTCCTGATCTTCTGGGCTACGCTGTCGCGCTACCATCGACACTCCAAAAGTCT
+
@@AC?CECCBBBBDBBAAACCCAA@CABBBAA?ACCC>CC@C@CCCBCCC@ACABB@C?AA@B?A?BAABCCCCC?ADBBB1A@=@<<<8?C@@>ABC?BB598ACAA>ABBCBB@@<???<A=@@=>=B>>:>@<<6=<?=>>@AA@@@A===D>==<<@E<@:==?AAA<@@6;;>>>2>:=:;;:::+:>=<=1;88888=:8:1:898(5777:5;5<=5687?>>>A=AA>>>A7::BB:AAA@@>;;;A@???@@@<@@@A@@@@A>0787,8=99
@ATNG8:02324:06117
GATGGTAGTCTCAGATAGTCTATAGTACTCATTCGTTTTCGGAAGAGACAGGTACGTTAATAGTTAATAGCGTACTTCTTTTTTCTTGCTTTCGTGGTATTCTTGCTAGTTAACTAGCCATCCTTACTGCGCTTCGATTGTGTGCGTACTGCTGCAATATTGTTAACGTGAGTCTTGTAAAACCTTCTTTTTTTACGTTTACTCTCGTGTTAAAAATCTGAATTCTTCTAGAGTTCCTGATCTTCTGGGTCTCTCTCTCACGCACTACCATCGACACTCCAAAGTCT
+
B??A9A<BBCBBBCDGABACBDGBBBCCCCA@=?;;;;*;B6@8BCCBCCDACDDBB@B@BCBA>B@BBBCCCDDD=:99999$9@=BADD>CCBB?BAA;B@4::BDBC@CACCDCC@DDE@B?BCBCAA@?=?BBB@C@@@CCCBA@@ABBCCC?BBC@CB?B@DAAADCCCGACCBCC<C?C@;<;<;;;#;CBBB>CCCCCIDBBBACHKI5BCBCC?A=ADACDCDBBB@C?BBCDCC@A:;;6;BBBCDCCDBBBBDCBCBC@CCCBBBFDCC8::3;A@@
@ATNG8:02332:06121
GATGGTAGCGCGACGAGCGTAGACCCAGAAGATCAGGAACTCTAGAAGAATTCAGATTTTTAACACGAGAGTAAACGTAAAAAGAAGGTTTTACAAGACTCACGTTTAACAATATTGCAGCAGTACGCACACAATCGAAGCGCAGTAAGGATGGCTAGTGTAACTAGCAAGAATACCACGAAAGCAAGAAAACGAAGTACGCTATTAACTATTAACGTACCTGTCTCTTCCGAAACGAATGAGTACTGCGTCTCACTCTCGCCTACCATCGACACTCCAAAGTCT
+
55<=9;?;>A;;9A@AEDCBCB;;;)5::7<BCCA@7;5;?@::5A;::9?9;;//////$/3896883339;>60//////$/939)555&5994;;><:::599,:>AA?DCC@BBCCDCAABDBBB;;;B?BABB?BCBCBDCK<@=@;;5;ABBCBCB@DBBBBB???;9978<99992833,3377*3<<8774<>>9885A;>98<5<:9:@BB?AB??@@C?B?BBD>AAA?BBBBBBCBBBACBBCBCCCDCBB?AAA<??AAAABBBB>BC>DCBB
@ATNG8:02336:06113
GATGGTAGTACATGATAGACGACACCAGAAGATCAGGAACTCTAGAAGAATTCAGATTTTTAACACGAGAGTAAACGTAAAAAGAAGGTTTTACAAGACTCACGTTAACAATATTGCAGCAGTACGCACACAATCGAAGCGCAGTAAGGATGGCTAGTGTAACTAGCAAGAATACCACGAAAAGCAAGAAAAAGAAGTACGCTATTAAACTATTAACGTACCTGTCTCTTCCGAAACGAATGAGTACGATGAGATCTCGTGTGCTACCATCGACACTCCAAAGTCT
+
C??@;@<@@966<<<BBD@B;;;@C?BAA@BBDC;;7;<@@>>AAA?AA>A=AABBBBBB2C7;;B;;6A<>CD:@A;;;:;':A=A5;;;.9@@9BAAA@@@;;59<A@=BBA@CCCCAAACBABBAABA@=AA;<8;A@<@=00,08<>@=ABBABBBB?BDCDBA>AB?ABB>@@::::-::9299999(9>:>@@ACAA?A3:9,9DAA<@;=AC;;9:DAABBB@E@CCC=C@@>@@ACCBFBBBBBBBBAA@@999@@@:959ABA?885=<;DC;CDCA
@ATNG8:02341:06150
GATGGTAGCAGACGTGACAGAGCGCCAGAAGATCAGGAACTCTAGAAGAATTCAGATTTTTAACACGAGAGTAAACGTAAAAAGAAGGTTTTACAAGACTCACGTTAACAATATTGCAGCAGTACGCACACAATCGAAGCGCAGTAAGGATAGCTAGTGTAACTAGCAAGAATACCACGAAAGCAAGAAAAAGAAGTACGCTATTAACTATTAACGTACCTGTCTCTTCCGAAACGAATGAGTACAGAGAGTTACGATATGTCTACCATCGACACTCCAAAGTCT
+
955>8?@666<<>@;>666>>B;9;?BBC@BCCAA@@C?CBCA@??;;;17138833333$34::<=:9<8337(77::;==+;;8=9>==+99949:>>=9B9976:=@?C?>5555;?B@BBC::9CCFF?BBCD?BAA;;;;:?B=:;9?A@@@@;;;9<<<B>>6659<;;9<<<<>5:8>879999(9@;997C;00A@;>;00/;8;6;;;;<8@=555<B?B>BAA7>7817777:==/--67--(-66///::888@B7::79777//.3>>7=@@@
@ATNG8:02292:06188
GATGGTAGGCGACATACATACGCGCCAGAAGATCAGGAAACTCTAGAAGAATTCAAGATTTTTTAACACGAGAGTAAACGTAAAAAGAAGGTTTTACAAGACTCACGTTAACAATATTGCAGCAGTACGCACACAATCGAAGCGCAGTAAGGATGGCTAGTGTAACTAGCAAGAATACCACGAAAGCAAGAAAAAAGAAGTACGCTATTAACTATTAACGTACCTGTCTCTCCGAAACGAATGAGTACGAGAGTCAGAGCAGAGCTACCATCGACACTCCAAAGTCT
+
4:;;>ADB4444499<==>>;;;==:><<7;65/7:)//)//7779854/)/)//)///7777#5.5:5559<5555)5<::<<<*55.5499;0;<<=C9;:@AA;;:;@BB@ACH@CCDDBCBBDCCBBBDAA;@C;;8;CCCDCBB@CADAA?ABBCBBBB@CCCEAA?AC?CCD@BA:::28=?;899999%9<9;<<?A@BBB;>9;<990718>A;;6;A@@A@@B=AAC=BBC?@AAC:::BBBACBCBBBBBCCBBAA>?;?A@@997>>A:==6@@@@
@ATNG8:02296:06207
GATGGTAGGCGTGTGAGAGTCTGCCCAGAAGATCAGGAACTCTAGAAGAATTCAGATTTTTAACACGAGAGTAAACGTAAAAAGAAGGTTTTACAAGACTCACGTTAACAATATTGCAGCAGTACGCACACAATCGAAGCGCAGTAAGGATGGCTAGTGTAACTAGCAAGAATACCACGAAAGCAAGAAAAAGAAGTACGCTATTAACTATTAACGTACCTGTCTCTTCCGAAACGAATGAGTACAGAGAGTACGATATGTCTACATCGACACTCCAAAGTCT
+
CCCC@CCC@CBBBCDCCCBA?@::;)5B@>?AACCB?B>@@@CBBB@BF@C@CCCCCCCC1A?@ECCBDCBBAC@CB>====.=A=A>AFD9AAB@CBBBBBB>>;>=?>:?==5;;>===@@==>A<===>:=@@@;>>>@>=>@<@<@>A>ACBBACCD?@@@@AA>AE?ABB<@@???:??@;;;;;;+:?:>>>>AAAAA:><>A>>;>=BA;;;;AA?=;==:==CCB:>BB?>>?CBBBCC===AAA;;;A>>>@AAAAAAAA;;;>?=:=C9C<;<
@ATNG8:02301:06164
GATGGTAGAGAGACTGTAGCGACCCAGAAGATCAGGAACTCTAGAAGAATTCAGATTTTTAACACGAGAGTAAACGTAAAAAGAAGGTTTTACAAGACTCACGTTAACAATATTGCAGCAGTACGCACACAATCGAAGCGCAGTAAGGATGGCTAGTGTAACTAGCAAGAATACCACGAAAGCAAGAAAAAGAAGTACGCTATTAACTATTAACGTACCTGTCTCTTCCGAAACGAATGAGTACGATGAGATCTCGTGTGCTACCATCGACACTCCAAAGTCT
+
BBCF?BCBCBABBCBBCDICBBBC>CCC@CDCCCC@CACBBCCCC@CC@C@CCA@@CCC3C?BBBCBBCCBCC>BBBDCCC3@@=@=BBB:BCC@CCCBBBC:98;ADD?BBB?BABADFDCCBBBCCBBC@CC??>@CCCCCBB?B@CCC?CCCDCCAA=AACCCC?AA?AAA=@@?>>8?@@;99999(9A;BAAAE@@@@<@<?@CC:=:=AB::::AAAABA?C?CCC;ACC?BBBBBBBBBAAACDBB:::@>>>AA??<?B@=>>?>>>188):9::
@ATNG8:02309:06183
GATGGTAGGCGAGAGTGAGACGCAGTACTCATTCGTTTCGGAAGAGACAGGTACGTTAATAGTTAATAGCGTACTTCTTTTTCTTGCTTTCGTGGTATTCTTGCTAGTTACACTAGCCATCCTTACTGCGCTTCGATTGTGTGCGTACTGCTGCAATATTGTTAACGTGAGTCTTGTAAAACCTTCTTTTTACGTTTACTCTCGTGTTAAAAATCTGAATTCTTCTAGAGTTCCTGATCTTCTGGGTCTACGCTCGTCGCGCTACCATCGACACTCCAAAGTCT
+
55>>9BBB@BBBBBCCCCCBCDCFBBBBBBAA?@CCG>BC?B@BBBDCCC?CCCAA>@?BBCC?B>AABBBC@AA=@BCCC1?@?C>>=7?CBB@BBB?BB>>=>C@@>ABBBBBB?;A=>8=:=<=>A@??<AAAA;AAAAA>=>@@C;::AAA;888:>>:=;AAA>===@@;AAAAA6A:=199797+9?@@@9@A@@???AAA<ACCD/@===@=A<@>9@AAA>>>=A<AA=;//+/9;;499=A>>@@>>8:8D@>>>@;@@A@==>>>>9>?7?8:8
@ATNG8:02320:06194
GATGGTAGTGTCATATGAGAGTGTGACTCATTCGTTCGGAAGAGACAGGTACGTTAATAGTTAATAGCGTACTTCTTTTTCTTGCTTTCGTGGTATTCTTGCTAGTTACACTAGCCATCCTTACTGCGCTTCGATTGTGTGCGTACTGCTGCAATATTGTTAACGTGAGTCTTGTAAAACCTTCTTTTTACGTTTACTCTCGTGTTAAAAATCTGAATTCTTCTAGAGTTCCTGATCTTCTGGCTCTCGTAGACAGATACTACATCGACACTCCAAAGTCT
+
?A;925=@CBCBAABCCHCCCCCCA@@AA;<6;CC=BB@C@BBBA@DDACCBCB?B?BBBC?C@BBCDDBBBA=;;;;;*4?;@B=D>CCBB?B@@<AB7<;CBBB?BBB<;;C@9A@@;@=BAABBBBB?BBBB?@ABBCBCBCCBBBCCAA>;;;=AC=A<;<;;;BB@@>@BBDD;C?A=;;;;;*;@@?@;@CCDBBBCBC?BCCC0B;;:B=A=BA;?B@@@@@<@6::@@@B>??D?BBBBBB::;BBBCCCCBBBBBCBBGCCBBC=??9@@@A
@ATNG8:02322:06203
GATGGTAGTGGATACAGATCAGACACCAGAAGATCAGGAACTCTAGAAGAATTCAGATTTTTAACACGAGAGTAAACGTAAAAAGAAGGTTTTACAAGACTCACGTTAACAATATTGCAGCAGTACGCACACAATCGAAGCGCAGTAAGGATGGCTAGTGTAACTAGCAAGAATACCACGGAAGCAAGAAAAAAGAAGTACGCTATTAACTATTAACGTACCTGTCTCTTCCGAAACGAATGATACCTCTCAGACGCTCGTCCTACATCGACACTCCAAAGTCT
+
<<<<./////)/;00:6<;;;;;>99455549:;9;5:B7?@@::8?<??<B=8:377777'7,333;;;996661//-8999+--+/4::</88<6:////<<??:?:?@9=BC?AA@BBBACBCBCCBBCE<;;BB?BB@@CB;;6;;?;;6;AA@AA:;89ABABB>BB==>=<A98278;775777777$7??CBBBAA@;;1816;<<5;5:>C;;7;A?<?>>;<28;;5;;=9=?A@9958@??@AA?>?@@@:;500//33967;888:BC<B@@A
@ATNG8:02326:06178
GATGGTAGTATCTGTCTACGAGAGCCAGAAGATCAGGACTCTAGAAGAATTCAGATTTTTAACACGAGAGTAAACGTAAAAAGAAGGTTTTACAAGACTCACGTTAACAATATTGCAGCAGTACGCACACAATCGAAGCGCAGTAAGGATGGCTAGTGTAACTAGCAAGAATACCACGAAAGCAAGAAAAAGAAGTACGCTATTAAACTATTAACGTACCTGTCTCTTCCGAAACGAATGAGTTACACATCGTCGTGTCGTGCTACCATCGACACTCCAAAGTCT
+
?;@;;?>@B==?CCDCCCCCDBBBA>;:;;A???BB?CBAA?@::8:@?A?BB:98A?A1>9>AC774B443;39944444$4?:;7<<<0<?;7;ECBBB@@@<@=AC@;;6?=A@?@AABBBBBCBCDE@GC;;;:CB@@@00-09=>@=AAB@AAAB@BBBBBB???<>A=8>?>>>277;587889(7<<=<>BBBA><,//)/6//)/(/7>>?;BAA<<;;7:6:9<8:>>9:>>/0)0000998<8:9:<9::<;::88.33;9::====7==6==44
@ATNG8:02329:06188
GATGTTAGAGAGAGCTCTCTCATCGTACTCATTCGTTTCGGAAGAGACAGGTACGTTAATAGTTAATAGCGTACTTCTTTTTCTTGCTTTCGTGGTATTCTTGCTAGTTACACTAGCCATCCTTACTGCGCTTCGATTGTGTGCGTACTGCTCAATATTGTTAACGTGAGCCTTGTAAAACCTTCTTTTTACGTTTACTCTCGTGTTAAAAATCTGAATTCTTCTAGAGTTCCTGATCTTCTGGGCTGCGCTGATATGCGCTACCATCGACACTCCAAAGTCT
+
?@@AB?BBBBCCCAB;;9BCC@CCEBCBBCBA?ACCI>BB@C@CCCCCCC?CBABC7:7:@?=9><?AAAAAB=A6>:999)9?4@???7>?@H>BAB?BB9::BBBB?BACC@AAC?@@@:>:>@CCA>>>=A>;;388AAAA@@@@AAADAA=>>>:>>8=:=@AD@@@:=8=====/<4:6:?BBB/AA666./////.8779499;<.9665A;A=AA<AAA???@<@<@?>>AA:=>??9????@?:;:=::;=>????=@@@@@@@;;;=@@6=:,,
@ATNG8:02333:06204
GATGGTAGGCACTGCGCACACATCCCAGAAGATCAGGAACTCTAGAAGAATTCAGATTTTTAACACGAGAGTAAACGTAAAAAGAAGGTTTACAAGACTCACGTTAACAATATTGCAGCAGTACGCACACAATCGAAGCGCAGTAAGGATGGCTAGTGTAACTAGCAAGAATACCACGAAAAGCAAGAAAAAGAAGTACGCTATTAACTATTAACGTACCTGTCTCTTCCGAAACGAATGAGTACTATAGACTATCTGAGACTACATCGACACTCCAAAGTCT
+
BBCC?CBG9;;=;@@ABCEBBCCCC=CCC?@=@@::.9499@B===9;;<;9BB?CCCCC3B@BAAAA;9::::5:ABBBCC5AB>C5;;0;@A=@BBCBBA@@?A?BG?BCB@CACBBBBAAACFBBCBC@BBCC@BBCBB@?@?B?B;;8;BCCLCCC?BBBCBD?A@=@?>8<83777(77;578888.7>>BCBBB?<7807/55555:488@@@;?@=>>:=9858;;5833-8==@A@@@A997::>9<?>AA?@AABBCA@@B>><<=6=@9=??8
@ATNG8:02337:06175
GATGGTAGGACGAGCGTCTGAGAGGTACTCATTCGTTTCGGAAGAGACAGGTACGTTAATAGTTAATAGCGTACTTCTTTTTCTTGCTTTCGTGGTATTCTTGCTAGTTACACTAGCCATCCTTACTGCGCTTCGATTGTGTGCGTACTGCTGCAATATTGTTAACGTGAGTCTTGTAAAACCTTCTTTTACGTTTACTCTCGTGTTAAAAATCTGAATTCTTCTAGAGTTCCTGATCTTCTGGATACACTCATGTGCACCTACCATCGACACTCCAAAGTCT
+
<<@A=A<B=@959=AA@A@CBBBC@CBAAB:98:ABB>BC@C@CCBBCBD?CCCCC@CADCED@B@CCCCCCBCC?BB@@@0>?<?CCD?CCBB@BBB=AA=A@CBBCAICCCDABA?BDE@C?CJCCCCCD@BBDC>BBDCCCCBBCCCCDCBA?@@@ABB@B@CBBBCCCCC?B;;;;.;5;@;;;;.;CCDH<;=ECCCCCCCACDCC3CCBAA=A=BC@CCCCB;;8<=ABBCBC>BAB@CABBCCCDBA@ABCBB?CAA=ABBABBB???@CC?D@@@
@ATNG8:02297:06246
GATGGTAGACATATCGTACTCTCTGTACTCATTCGTTTTCGGAAGAGACAGGTACGTTAATAGTTAATAGCGTGCTTCTTTTTTTCTTGCTTCGTGGTATTCTTGCTAGTTACACTAGCCATCCTTACTGCGCTTCGATTGTGTGCGTACTGCTGCAATATTGTTAACGTGAGTCTTGTAAAACCTTCTTTTTACGTTTACTCTTCGTGTTTAAAAATCTGAATTCTCTAGAGTTCCTGATCTTCTGGCGCTCTGTCACGTCTGCTACCATCGACACTCCAAAGTCT
+
CCCC?BBBDDDBCCBBBCEGCCCGDBCCCDBA=@::;;-;A>C@BBBBCBB?BDBBB?C?BBCC?C>AACCCCCCC?@@@@@@@#AF?BBC@CAAA<?<?>AB?BBAC?>=<?A@AA@>9@A@<A<@???@@??:?ADD;?<=>A?===ABBA????<???<@@;?=A@@===>AA;A@>@>6@<@;@@AAA.??==>7>A???<A>>???1;;<<.=>AAF:>:>A@@@A@::7:5:;BAAA:>>A<>>>@@@@@B@??>>>=@@AA;A@@@AAA?=?<AD;A>><
@ATNG8:02305:06220
GATGGTAGTATATCGCGTCGCTTCCAGAAGATCAGGAACTCTAGAAGAATTCAGATTTTTAACACGAGAGTAAACGTAAAAAGAAGGTTTTACAAGACTCACGTTAACAATATTGCAGCAGTACGCACACAATCGAAGCGCAGTAAGGATGGCTAGTGTAACTAGCAAGAATACCACGAAAGCAAGAAAAAGAAGTACGCTATTAACTATTAACGTACCTGTCTCTTCCGAAACGAATGAGTAACTGTATCTATGTGTGCGCTACCATCGACACTCCAAAGTCT
+
@@00,/:@@9<;BBBBCAAAAA<?:>CC@C@@@@@=@?BA@=9;817=2;28;877777$3388=<<8=>8<<5=BCCDDD177038<<=0=9=67759:=<>?;>:>>=@@@<AAAA@@@@>>>@==>AA;>;<;=@AB@:;;:7;=AAC====;;;=K=B@@?BB?BB?B>?<>>::9.:995<BCCC/@@9677??>8884:4:8885;;>>?@@<>>@@@?@<?<;;;3;??:?==9//*/88;;@>>>>AAAA>;:;@==:=?????@@@@=AA:ADBB
@ATNG8:02306:06221
GATGGTAGCACGAGTCACTCATATCCAGAAGATCAGGAACTCTAGAAGAATTCAGATTTTTAACACGAGAGTAAACGTAAAAAGAAGGTTTTACAAGACTCACGTTAACAATATTGCAGCAGTACGCACACAATCGAAAGCGCAGTAAGGATGGCTAGTGTAACTAGCAAGAATACCACGAAAGCAAGAAAAAGAAGTACGCTATTAACTATTAACGTACCTGTCTCTTCCGAAACGAATGAGTACATAGATATACGTATAGCTACCATCGAGGTTGTAAAGTCT
+
:=<<445AA@@;BB>BB@;;;;;;?<?AD?CCCDAC?A@BBBDCAA>@@=@@CCBBADDD3C?BBAAADCCAAA<A@AABBB2;;79;@@=0=;?:>A???>;@@7?=AB?ABA<@@@ABCBBCBCAAF@@@;>?;;;,:???@;98157;:<256<<@@?B:>>>>?@=>?>777>B=;;;3787>BBCCC1BB=>==BB@@>>;>=====1818:@AA=@@??<77489?=?=B9949@@@@A>>>BBBBBAAAB@@@@A;;;A=A@????=A166??8?665
@ATNG8:02307:06240
GATGGTAGCATCATGCATATCTCACCAGAAGATCAGGAACTCTAGAAGAATTCAGATTTTTAACACGAGAGTAAACGTAAAAAGAAGGTTTTACAAGACTCACGTTAACAATATTGCAGCAGTACGCACACAATCGAAGCGCAGTAAGGATGGCTAGTGTAACTAGCAAGAATACCACAAAAGCAAGAAAAAGAAGTACGCTATTAACTATTAACGTACCTGTCTCTTCCGAAACGAATGAGTAACCTCTCAGACGCTCGTCCTACCATCGACACTCCAAAGTCT
+
C==B@CCDDCCBBBBBABBBDCDCC?BBB>BBBBBB@C?BBBCBBB?BCAC?CAAABCCD2C;?@BABCAABBF>99<DFDC2BA7;5;AA7BBE@CBBBCCFCB@C@BB@BBB@BBBCCDDDBCCCCBABB@BBBA@BCCBBACA=@=A@@=@CCCCCCC@AAABBB@BB?BBB?BBBBB9BED?EBBBB3@@=@???ACB??=??BBCC5:4:@@?>8>AA>?==88166>69//+/997-/+/5;<;<>>>@@@?>>>A=>>>=???>:::=:95:>8?==>
@ATNG8:02309:06227
GATGGTAGTGATACAGATCAGACACCAGAAGATCAGGAACTCTAGAAGAATTCAGATTTTTAACACGAGAGTAAACGTAAAAAGAAGGTTTTACAAGACTCACGTTAACAATATTGCAGCAGTACGCACACAATCGAAGCGCAGTAAGGATGGCTAGTGTAACTAGCAAGAATACCACGAAAGCAAGAAAAAGAAGTACGCTATTAACTATTAACGTACCTGTCTCTTCCGAAACGAATGAGTACTGAGAGTACTATATGTCTACCATCGACACTCCAAAGTCT
+
:::;@A?@BBBCCBBBBCCAB<;6915=C=@@A:;5058<;<@@>C?<?8<7==33399:)828==>??@=377)3344;;;)55058===2=DD?BBBBBBB;;9;@CDACBC@CCCCCBB@ABIGCCCCC@CBCC@BBBBCCBB?B@C;;;;CCBBBDC?BCBBCBA::8:A=8>>;;;373707CCCC2BB?BCCCCCCBC;:5;;;?;>:>AC@@=@A;;;AA@C?CBC=A::8:ABBBBBBBBBBBCBBBAAABBA@@9949>:;;==>>>=EE>C;;:
@ATNG8:02311:06213
GATGGTAGGCACTGCGCACACATCCCAGAAGATCAGGAACTCTAGAAGAATTCAGATTTTTAACACGAGAGTAAACGTAAAAAGAAGGTTTTACAAGACTCACGTTAACAATATTGCAGCAGTACGCACACAATCGAAGCGCAGTAAGGATGGCTAGTGTAACTAGCAAGAATACCACGAAAGCAAGAAAAAGAAGTACGCTATTAACTATTAACGTACCTGTCTCTTCCGAAACGAATGAGTACATAGATATACGTATAGCTACATCGACACTCCAAAGTCT
+
5:<<;ABC><655<?:@><@A@BAA<?AB@AABC;;6:=AABBBBC?CC?B>@BB;;;;;':298?@@>BA;?;799<<:::(99658==>2>@C@B<9;B@>AB>A?BA>BAA>AA@?@CBAAAAB@@@DE@DCBC@BCBBAAAA=B=A;;7;@@@BCCC????@?>8?C?AA:7:9333(3778=ABCE3BCAB:99B?==><@<@>@>27277????C>;::=B?B?CDD<?@B=:99BBBBBCCCABBCB>>>B==>>>?B@><<>5769A:=?8=;;;
@ATNG8:02312:06231
GATGGTAGCACACGAGATCTCATCGTACTCATTCGTTTCGGAAGAGACAGGTACGTTAATAGTTAATAGCGTTCTTCTTTTTCTTGCTTTCGTGGTATTCTTGCTAGTTACACTAGCCATCCTTACTGCGCTTCGATTGTGTGCGTACTGCTGCAATATTGTTAACGTGAGTCTTGTAAAACCTTCTTTTTACGTTTACTCTCGTGTTAAAAATCTGAATTCTTCTAGAGTTCCTGATCTTCTGGTTTCTGATCTGTATCACTACCATCGGACAACTCCAAAGTCT
+
CC@@>@B=;555555:<==666<<<<<:<;5916BCB?CCAFAGDA@ABC?BDCA@>@>AA:;0:5555<BB?AA???<><,=?<A=B?<=BAB?BBB>AA=???AACABAAABAAB?987=D9=;<;@@>>;>===5;888;>=888<:77::<6=7:3:=3:3:?<<>=AFD<??@@@5@=D:88887(8A@AB:?;;;>=>>>B=====,9///8/6/:=6====<9:4:5::?@@@7;;;<@B:AB?>>?????@@A;66=773--)---)-691770;<<9
@ATNG8:02313:06257
GATGGTAGCGCATATCAGCGCAGCCCAGCAAGATCAGGAACTCATAGAAGAATTACAGATTTTTTTAACACGAGAGTAAACGTAAAAAAGAGGTTTTTTACAAGACTCACGTTAACAATATTGCAGCAGTACGCACACAATCGAAGCGCAGTAAGGATGGCTAGTGTAACTAGCAAGAATACCACGAAAAGCAAGAAAAAAGGAGTTACGCTATTAACTATTAACGTACCTGTCCCCCTTCCGAAACGAATGAGTACTATGTAGAGCTCTATACTACCATCGACACTCCAAAGTCT
+
AACC@B@A@BB?566=544;000//)----3---::83<7<;///;;865616)//;:<<><<<<#94888899;:;;9/88//////#///)/99;;%--;6///;88988286::6:?<6:>??BBBBCC@@@DC??=@ABA?BBA@@?9818;@@B?BBBBCCAA>A???AA???:?@?2878676(7;<8>?DDC=&93922,227557A.5,2666,2,2:C::2:A:::99$9495;=?6>AB?CBDCCCCBBAABCCEBAABCCCBBAAB?BBBBC>>===198*:B==
@ATNG8:02322:06219
GATGGTAGCTCTGCTCTGACTCTCGTACTCATTCGTTTCGGAAGAGACAGGTACGTTAATAGTTAATAGCGTACTTCTTTTTCTTGCTTTCGTGGTATTCTTGCTAGTTACACTAGCCATCCTTACTGCGCTTCGATTGTGTGCGTACTGCTGCAATATTGTTAACGTGAGTCTTGTAAAACCTTCTTTTTACGTTTACTCTCGTGTTAAAAATCTGAATTCTTCTAGAGTTCCTGATCTTCTGGTGAGATATGCATGATGCTACCATCGACACTCCAAAGTCT
+
55<>:>D>>>>696===666C>B>;;;;==:;7:<<<0::5:5:@>BBBB@BCF;;;9ACCBC?@@BBGCCBB;;4;@@@@*;;?BCDL>BBAA<BBB?@A:;;BB;;:;CBB@@9949>D;A>BBBBA@@@?CBBB>:::A@ABBAAB<;;B;;5:@@=@D9:8:BAAABBBC@BBDCC7?;A;ACCCC5CCCCC?IBBBIECBBB5;;;;*;@@BC@C?CDADEC@A@@<@<@BBB@@:@;<5;DCBBBCLCBBDEBBCCB;;8<BAACBAABE@GF<@@BA
@ATNG8:02328:06215
GATGGTAGCTCACGTACGTCACACGTACTCATTCGTTTCGGAAGAGACAGGTACTTAATTTAATAGCGTACTTCTTTTTCTTGCTTTCGTGGTATTCTTGCTAGTTACACTAGCCATCCTTACTGCGCTTCGATTGTGTGCGTACTGCTGCAATATTGTTAACGTGAGTCTTGTAAAACCTTCTTTTTACGTTTACTCTCGTGTTAAAAAATCTGAATTCTTCTAGAGTTCCTGATCTTCTGGGTGTATCAGCGAGTATCTACCATCGACACTCCAAAGTCT
+
CCCE?BBBAABB@A@CFICCCDDDBBBCBBBB?:<;J>GD@BABCCCCDD@CDCC=A>AA=A>ABCCBBBCC@BBBBB2AC@C@AA<ADCD@DBB@BD:<=FCGEGDCDCCDBC?B@B?B@CCCGGGCCABBCB?BBBABCCCCDCCBCCAA>AAB?BB?B@BBBDCCCBB>AABBB:B?B=?????.?AAAA=BA@@BBAB@@3999:9#7779=7;7;>;?CCCDIHAEACFCCCC?A@@@;AAAAGDCCCCDCCBCCB;;9;AAABCBBCC?BE>CC@A
@ATNG8:02292:06272
GATGGTAGTGTCATATGAGAGTGTGTACTCATTCGTTTTCGGAAGAGACAGGTACGTTAATAGTTAATAGCGTACTTCTTTTTCTTGCTTTCGTGGTATTCTTGCTAGTTACACTAGCCATCCTTACTGCGCTTCGATTGTGTGCGTACTGCTGCAATATTGTTAACGTTAGTCTTGTAAAACCTTCTTTTACGTTTACTCTCGTGTTAAAAATCTGAATTCTTCTAGAGTTCCTGATCTTCTGGCTCTCGTAGACAGATACTACCATCGACACTCCAAAGTCT
+
::<<9=BCCDB==?@CCGCCCFCCCBBB@@@C@CCCCC;DC?B?BCCDCCI@CCCA<9<8=AAA8B?BBBBCBA@@?@BEED3CC@C@@@:>;:;>A@B>;;49?@@@@>@CDCCHDB?BBB@B@CDDD@A9:6:BBB?BBDDFAABCCCAA;;;D@CBC?;;:;@C@@?@BBBB=@;;;;.;5;>;<;<.;>BAA>CBB@@A??9=9=@@@(:999B292:@;>>??@=A?B?BBBCCE@BBC>BBBBAAC@@@BBBBBAAB<<7;@?==<=?995;B<BAAB
@ATNG8:02301:06274
GATGGTAGTGATACAGATCAGACACCAGAAGATCAGGAACTCTAGAAGAATTCAGATTTTTAACACGTGAGTAAACGTAAAAAGAAGGTTTTACAAGACTCACGTTAACAATATTGCAGCAGTACGCACACAATCGAAGCGCAGTAAGGATGGCTAGTGTAACTAGCAAGAATACCACGAAAGCAAGAAAAAGAAGTACGCTATTAAACTATTAACGTACCTGTCTCTTCCGAAACGAATGAGTACGTGTGCGACGTGTCTCCTACCATCGACACTCCAAAGTCT
+
ABBB>@?BBBCCCCCCCCCIIBBBB@BAB?BBCBCD@C@BBBA>@:<?A=A=AA><8<<;+<7888B==B:@@C;>=;;;;;*;@=A5;;;*:@@;>AA:;;CBCAD@CC?BBD?BBBCCBCCCCCB@A@;;6;CCA>BABBBB@?;A>C;;9<BDCCCDE@CBBBBC@BB?B??;?AAAA=A<<9::999(8@=BBDBD?;9<088*8<=@5;3:=A@?;@AA?@@A;?;=>>7=>>;??@@ABB::9?>>;<<<@>979:88867552696657717907777
@ATNG8:02309:06288
GATGGTAGGCACTGCGCACACATCCCAGAAGATCAGGAACTCTAGAAGAATTCAGATTTTTAACACGAGAGTAAACGTAAAAAGAAGGTTTTACAAGACTCACGTTAACAATATTGCAGCAGTACGCACACAATCGAAGCGCAGTAAGGATGGCTAGTGTAACTAGCAAGGATACCACGAAAAGCAAGAAAAAAGAAGTACGCTATTTAACTATTAACGTACCTGTCTCTTTCCGAAACGAATGAGTACACATCGTCGTGTCGTGCTACCATCGACACTCCAAAGTCT
+
CCCC?CCC@BBB@B@BBCCCCCCCD>BCD?CBBBAB?B>BBCCCCC@BB?B?BBCCCDDD3A?BBBBBBBB?>>7==@AAAA0@A>A2;;;.;AA=BAAADCCCC@C@CC?BBC>AABBBGDIDCBBBCCCB?BBBB=@?AAAABB>@?A@A>ABBECCBB?BBBBBC@C?B8898<<9999+9<<8<>>>@A(@A<A858DA@;6707165//)/(/9>0:5:>??@999*9<?CD=BBB@BBBBBBBFCBBBB=AA@B???@A@@:959BAAAA@A;:)//)0000
@ATNG8:02313:06285
GATGGTAGGAGACACGTCGCACACGTACTCATTCGTTTCGGAAGAGACAGGTACGTTAATTAGTTAATAGCGTACTTCTTTTTCTTGCTTTCTGTGGTATTCTTGCTAGTTACACTAGCCATCCTTACTGCGCTTCGATTGTGTGCGTACTGCTGCAATATTGTTAACGTGAGTCTTGTAAAACCTTCTTTTTTACGTTTACTCTTCGTGTTAAAAATCTGAATTCTACTAGAGTTCCTGATCTTCTGGTGTCGTCTATCATTACTACCATCGACACTCCAAAGTCT
+
;::>@CCC?DA?@B;;;;<<<969CBA@>@::2;;;;09B2:2554:<::5:=000:=*0)///)/6;;<><5438339797$3838333(333885://(/7057759?:>888;758.2;:2:5555575797;=A@9=?>??GA<;<@>==::@5///6=@7>7A@@@A>>>A:==@EE5A8;8;>FEDD)@?:::1;;===;@>?==8=?>?/>;;7<7<9////@==;;;5;///78<84=?D;>>>>>>>>@ABBA:>>>>?;;:;C@@@@@A<AA:@=<:
@ATNG8:02317:06279
GATGGTAGTATAGAGCTCTACATAGTACTCATTCGTTTCGGAAGAGACAGGTACGTTAATAGTTAATAGCGTACTTCTTTTTCTTGCTTTCTGTGGTATTCTTGCTAGTTACACTAGCCATCCTTACTGCGCTTCGATTGTGTGCGTACTGCTGCAATATTGTTAACGTGAGTCTTGTAAAACCTTCTTTTTACGTTTACTCTCGTGTTAAAAATCTGAATTCTTCTAGAGTTCCTGATCTTCTGGGTGCGCTACAGTCTCTCTACCATCGACACTCCAAAGTCT
+
<<<D@CC=CBCA@@A;?@AC<BBCBBBA@@9:4:AAC<@@<@=AAAAAAA;??A?@;?8:7BB>B>AAACBBBBB?BCCBC1???=??=6266BB<A;;5::5885;=D:???::;;;4:;>7=8877=878>6::AA<>>=AA;;;???;;;8886866:?D<A<AA>>>==>?7;;BDD5B<@:>=@@@/??776.666///788=/////'////84839949=?=>>>:;6<?9777055;=4;;:::<=>?>>>@AB@@@B=>;;6@<;633022,222,
@ATNG8:02334:06303
GATGGTAGCTATACGTATATCTATGTACTCATTCGTTTCGGAAGAGACAGGTACGTTAATAGTTAATAGCGTACTTCTTTTTCTTGCCTTCTTGGTATTCTTGCTAGTTACACTAGCCATCCTTACTGCGCTTCGATTGTGTGCGTACTGCTGCAATATTGTTAACGTGAGTCTTGTAAAACCTTCTTTTTACGTTTACTCTCGTGTTAAAAATCTGAATTCTTCTAGAGTTCCTGATCTTCTGATAGCGACGCGATATACTACCATCGACACTCCAAAGTCT
+
BCCC?BBBBBBBBBBCICCICD@@AC;;;BAA?AB@@<BB?BACBBBCBB@BGBCB?B?BDBB?B@BAACABCBB>BBBCB1>;8;?<@>BB?A?A>>8?@;@A?@??;A@=>>A;;7;?A=A=?>?A>@>><>?@C=@@@A??A@AAA>@@A@@:>>A<??<A<A???@@A::8;BBDE6@:>455222$2;;;>37555:??A==5;;:9)5996A3;7;B=ABBA???<A<AA@@6738<<A?>>>A@???@>>=AAAB<=:>@?A@@@@@@=AA:A==>
@ATNG8:02294:06353
GATGGTAGCGCACACATAGATACAGTACTCATTCGTTTCGGAAGAGACAGGTACGTTTAATAGTTAATAGACGTAACTTCTTTTTCTTTGCTTTCGTGGTATTCTTGCTAGTTACACTAGCCATCCTTACTGCGCTTCGATTGTGTGCGTACTGCTGCAATATTGTTAACGTGAGTCTTGTAAAAACCTTCTTTTTACGTTTACTCTCGTGTTAAAAATCTGAATTCTTCTAGAGTTCCTGATCTTCTGGACGACGCGCACTGACACTACCATCGACACTCCAAAGTCT
+
:;:;@?;?BCBCBCDLDCCDCB955;999:9:49<<@4;;7<7596;;DC=AB==9:)4.49;?8<8<<0//://)/=5::===)<<<5556>265>=9=6945<.5665=A=@B@@@@BB?BBB?B>BBBBBB;;4;@AA=CBBBA?>@@@@@AA@@@=;;:=AA=C<@AA:;:BA@=?99999'9;@;>@@@@1@@CBB8@9:5>>9>99.5555$599>>:?=@D=:;;;;9=:>:?@@@@A<@@B?BBCEBAAAAC@@ACCIECCDABBB;;;@@@@=@C?CBBB
@ATNG8:02297:06323
GATGGTAGGCGAGAGTGAGACGCAGTACTCATTCGTTTCGGAAGAGACAGGTACGTTAATAGTTAATAGCGTACTTCTTTTTCTTAGCTTTCGTGGTATTCTTGCTAGTTACACTAGCCATCCTTACTGCGCTTCGATTGTGTGCGTACTGCTGCAATATTGTTAACGTGAGTCTTGTAAAACCTTCTTTTTACGGTTTACTCTCGTGTTAAAAATCTGAATTCTTCTAGAGTTCCTGATCTTCTGGGTCTACGCTCGTCGCGCTACCATCGACACTCCAAAGTCT
+
=BDD;CBB@=;66??A<B=@><@9:6;666B?9@???4?A?C@@BBAACC?BB@=<;@-0/8:6:6::=AAA@<>833333$3;,33333(3:<<9<;B?DD;998>:92<8397;;76285296;9>>889?=@?AA388;>AAA??==;;;;;@<@A@:==:?6::@>?@?883697@@2@7>:==EDD/?7/-/;1;@@//-9--/5;9;9)//25;6;5<95:@>>>>>:?;9:99=>:>>?A6888A;;;=>>>?>>>@?@@=B>>??>>EED<;;1;::/
@ATNG8:02300:06330
GATGGTAGATACTCGCTGATACACCCAGAAGATCAGGAACTCTAGAAGAATTCAGATTTTTAACACGAGAGTAAACGTAAAAAGAAGGTTTTACAAGACTCACGTTAACAATATTGCAGCAGTACGCACACAATCGAAGCGCAGTAAGGATGGCTAGTGTAACTAGCAAGAATACCACGAAAGCAAGAAAAAGAAGTACGCTATTAACTATTAACGTACCTGTCTCTTCCGAACGAATGAGTACGAGAGAGCACACGTGTCTACCATCGACACTCCAAAGTCT
+
DDED=BBCCCCBCBBBCCCCCCBBB=BDE@CBBB@@=@?CCCBBBB@BB>B>@?A;>>>>1>?BBC@AABCBBB:AA;;;;;*;A<><@@@9ADDABBBBCCCBB@B@BB@CBB@BBBCCCCCCCCCCCBBB@BCCC@@@@CEECB?B?A@@=@@@CCCCC?CBBBBB?CC?AAA?BBCDC>A??9=<<<>.>A=A>@@BBA@@9@<AA@@<@=@ACBC@BCBBBCB@C>BB?BBB?BBAABB999BBCBABBBBBBBBBBBBB?@@@@=<<@AA=AD;A:;:
@ATNG8:02301:06355
GATGGTAGCATCATGCATATCTACCAGAAGATCAGGAACTCTAGAAGAATTCAGATTTTTAACACGAGAGTAAACGTAAAAAGAAGGTTTTACAAGACTCACGTTAACAATATTGCAGCAGTACGCACACAATCGAAGCGCAGTAAGGATGGCTAGTGTAACTAGCAAGAATACCACGAAAGCAAGAAAAAGAAGTACGCTATTAACTATTAACGTACCTGTCTCTTCCGAAACGAATGAGTACAGAGAGTACGATATGTCTACCATCGACACTCCAAAGTCT
+
CCBB?BBCCCCCCBBCCCCCCDDC?CCC>BADD??>A?CCBBACB?AA?D?CDCAAAAA2A@CCCABCCC@@?6==9;;;;*;A=@5;;;6;ED@DBCBCCDBB@B@CC>@@D@DC@@ABCCCCDEBBBBC@CCBB?BBBBCC@@>B@CCC@BBACCCCA?CAACAA?CC??>><>>CCC=B>>8=????2?C?C>>>DBBBD>>;>>:;6:8<AAAA>AB@A@BB@D@BCC=BBC@BBBBBCBBBAAABAACAAAAABAAABB>C>>>=>===@<CC>B>>>
@ATNG8:02303:06322
GATGGTAGCACGAGTCACTCATATCCAGAAGATCAGGAACTCTAGAAGAATTCAGATTTTTAACACGAGAGTAAACGTAAAAAGAAGGTTTTACAAGACTCACGTTAACAATATTGCAGCAGTACGCACACAATCGAAGCGCAGTAAGGATGGCTAGTGTAACTAGCAAGAATACCACGAAAGCAAGAAAAAGAAGTACGCTATTAACTATTAACGTACCTGTCTCTTCCGAAACGATGAGTACAGAGAGTACGATATGTCTACCATCGACACTCCAAAGTCT
+
:;@C:><;;0///::096;;::;5516:99=@9555158;;;=@<=;00+/)/-://///$/)/6688;;::<<(339999=(9;5:.555&/7727/////:=>:>9==:6957;;;<===>>;<<AB@@A:9944.48888833-46;4505<<:::440389:33/3<6;9:588::=;:?@?BACAD3DC<>?A;;;://)/)/:8737487<0/)/>884558;677:3600/8::=?===<===B@443<<9999=6808;;;>>>:;;5BB9<;;>
@ATNG8:02303:06357
GATGGTAGAGAGAGCTCTCTCATCGTACTCATTCGTTTCGGAAGAGACAGGTACGTTAATAGTTAATAGCGTACTTCTCTTTCTTGCTTTCGTGGTATTCTTGCTAGTTACACTAGCCATCCTTACTGCGCTTCGATTGTGTGCGTACTGCTGCAATATTGTTAACGTGAGTCTTGTAAAACCTTCTTTTTACGTTTACTCTCGTGTTAAAAATCTGAATTCTTCTAGAGTTCCTGATCTTCTGGTGTCGTCTATCATGTACTACCATCGACACTCCAAAGTCT
+
@?@C@BBBBBAAAAB;66>>>>DDF;:;CCBC@BCEC>CC?C?CDBCCDC@AACCCDD?BBBB?B?BBBAAAA:?699399.37,3<<;8;?AB=??A???579<>;;68;???>BA?>>><@=@AB>>>>>=AAAB<AABA>>>>>@CCA??@?<>>><?@=@<@@@@@@AAA<AAADD5@:>6999:9+:>@@A:AAAAAAA>>><?AAA/A>>=A<A=AA<AAAA???<@<@AAB=;7;;;5<<<?>>==>A<><?A??;>=;>@@@BAAA?>9?B:>=>>
@ATNG8:02305:06357
GATGGTAGCTCGCTGATGATATCTCCAGAAGATCAGGAACTCTAGAAGAATTCAGATTTTTAACACGAGAGTAAACGTAAAAAGAAGGTTTTACAAGACTCACGTTAACAATATTGCAGCAGTACGCACACAATCGAAGCGCAGTAAGGATGGCTAGTGTAACTAGCAAGAATACCACGAAAGCAAGAAAAAGAAGTACGCTATTAACTATTAACGTACCTGTCTCTTCCGAAACGAATGAGTACACATCGTCGTGTCGTGCTACCATCGACACTCCAAAGTCT
+
@@BB?BCCCCCDEABACBCCBAABB?BDD?BACCBA>B@BBBBBBC@BB?B?AA?:9999)9=BBBDBC@@988+99;;;;;$:<89.555&5::=<AAACCCCD@EACC?BBC?BBCBBBCCCCBBBCCBB@CCCC?BACCCCCB>B?B??;?BAAACCD?AACCCC?BB?BBB@BDBBA7:9=9==>>?.?A?A?@?BB???<><?@DB;>;>?BAA?BCCBBCCAC?BBC>CDD>AAAABCBBBBBBBBBABBAAAADCFBA>BBBFBABBBB?BB<@999
@ATNG8:02307:06330
GATGGTAGTGATACAGATCAGACACCAGAAGATCAGGAACTCTAGAAGAATTCAGATTTTTAACACGAGAGTAAACGTAAAAAGAAGGTTTTACAAGACTCACGTTAACAATATTGCAGCAGTACGCACACATTCGAAGCGCAGTAAGGATGGCTAGTGTAACTAGCAAGAATACCACGAAAAGCAAGAAAAAGAAGTACGCTATTAACTATTAAACGTACCTGTCTCTTCCGAAAACGAATGAGTACGATGAGAGAGCTCTCTCTACCATCGACACTCCAAAAGTCT
+
BBCC?BBBBBBBDCCDCCCBCCCCD?B??;@BA@;;6;;@A???AA<@@@C?AA@?;878)8;?BBBCCCA@@?6?=?@@@A,9;65:DDD9C9;79@@@AAB;;5;4:;5;BA=BBCCBDCCCCCCCCCC?=8?;:4;AA=@@00,0:=<@@BDCBCDAA?@BA>;;600+/;;59;7888*9>>;:::::(8918?AABB=<<+/,/9::(//)/AABB?CCBBB;93060000+000+0>>>BBBBCBBBBBBBBB??=>>?=;>=A:::B@>=890888)8:::
@ATNG8:02307:06352
GATGTAGAGAGAGCTCTCTCATCGTACTCATTCGTTTCGGAAGAGACAGGTACGTTAATAGTTAATAGCGTACTTCTTTTTCTTGCTTTCGTGGTATTCTTGCTAGTTACACTAGCCATCCTTACTGCGCTTCGATTGTGTGCGTACTGCTGCAATATTGTTAACGTGAGTCTTGTAAAACCTTCTTTTTACGTTTACTCTCGTGTTAAAAATCTGAATTCTTCTAGAGTTCCTGATCTTCTGGATACACTCATGGCACCTACCATCGACACTCCAAAGTCT
+
::5;6=BAA@;>;;;;A?BBBAAABBBBCAA=A@>@;@C?CACCBCBBB@BDA@A@E?BBBB?C?CCBBBBBA@;99999(:<8>???8?CAA>BDC?BB@>>?BBB?ADDDB===:@AC<@<@@@::<?@<=<==:=?AAAB@?>>>ABA>==8<=<9>?:><>AADDA>>>:>=@EE6>:>9::9::+:>;;;6<;<///>99<599::+;>>>D:>9;;5;>?@;;;=A<AAABAA<===<@CAAA<;<@@@<A::7:AA8<>>==?B>>>;>B;@?==
@ATNG8:02314:06359
GATGGTAGAGTACAGTGTAGTAGACCAGAAGATCAGGAACTCTAGAAGAATTCAGATTTTTAACACGAGAGTAAACGTAAAAAGAAGGTTTTACAAGACTCACGTTAACAATATTGCAGCAGTACGCACACAATCGAAGCGCAGTAAGGATGGCTAGTGTAACTAGCAAGAATACCACGAAAGCAAGAAAAAGAAGTACGCTATTAACTATTAACGTACCTGTCTCTTCCGAAACGAATGAGTACGTGTGACGTACGTGAGCTACCATCGACACTCCAAAGTCT
+
;;;<=AA@BBCCCDCCCCAAACCBC@CCC@CBBGCC@B?BBBBCBD>@@?C?BBA87889(98@?:@@?B@@?@;@;A@???+@@==199949<<6;A695=>==:=;B=9AAB?BC;;;DCCCCCCCCCDD?CB@@=@ACBCBCF@C@BBB@BCCCCCBB?BBBBBB?AB?@@@>@AAAB<@@@;::999(9?<:88;ABC??:=:===A=A=??D;;6;AA@AAA@C?AAD>CBB?AA@@AA@A@AAAAAABBCBABAAAC??=@BBBCBCC;<7:A5?>>?
@ATNG8:02316:06316
GATGGTAGTGATACAGATCAGACACCAGAAGATCAGGAACTCTAGAAGAATTCAGATTTTTAACACGAGAGTAAACGTAAAAAGAAGGTTTTTTACAAGACTCACGTTAACAATATTGCAGCAGTACGCACACAATCGAAGCGCAGTAAGGATGGCTAGTGTAACTAGCAAGAATACCACGAAAGCAAGATAAAGAAGTACGCTATTAACTATTAACGTACCTGTCTCTTCCGAAACGAATGAGTACGATGAGATCTCGTGTGCTACCATCGACACTCCAAAAGTCT
+
BCCD?CCDCDBBBBCCCCCDDBBBE?BAB>BBBB??>A?DBCCBBB?BB?B@A??89899$84AA>CCCBBBBB<BBBBCCC5A?=@5;;;;;$;<<>=BBBCECCB@C@CC?BAC?CDBBAABBCCCCCCCBC@CCCC?BBCBBBAA>BAC@@?@CCCCCCC?CCACCC?BB@BBB>AA>>=8?AA>ACBBB>BC@BBCBA0000+0?BBAA@D@BBB;;7<A@@A@@<@??><6=::6:CBBBBBCCCCCAAADBBBAB>@>A>=9=@=<=?>=<<1777);;99
@ATNG8:02324:06352
GATGGTAGCTCTGCTCTGACTCTCGTACTCATTCGTTTCGGAAGAGACAGGTACGTTAATAGTTAATAGCGTACTTCTTTTTCTTGCTTTCGTGGTATTCTTGCTAGTTACACTAGCCATCCTTACTGCGCTTCGATTGTGTGCGTACTGCTGCAATATTGTTAACGTGAGTCTTGTAAAACCTTCTTTTTACGTTTACTCTCGTGTTAAAAATCTGAATTCTTCTAGAGTTCCTGATCTTCTGGCGCGTATGTATGTCGCCTACCATCGACACTCCAAAGTCT
+
CCBB@BCCABBCBABBECCCCBBBBBBBCDBB?ACCD<AA?C?CCCCCCC?CCDCC@C@CCBB@B?CCDECBBBB?BAAAA2A@=@;;:6:A@A?BEE?AA9;;@CAC@CBAADCCCABAB7;7;BBBBBBB@CCDC@CBBBDCCCBBBBBCCDD=BBD?BB?B>A@CCCCCCDABAA@@9@>C=;;;;:*:BCCC?CBBBCCAAAB?BCCC5CA@AC@C@CB@CCCCBBB@B?BBBCCD?CBC@CCCBAACCCCCB???B@EBB?BBBCBBAAAA@CF=BAAA
@ATNG8:02326:06311
GATGGTAGGCGAGAGTGAGACGCAGTACTCATTCTTCGGAAGAGACAGGTACGTTAATAGTTAATAGCGTACTTCTTTTTCTTGCTTTCGTGGTATTTCTTGCTAGTTACACTAGCCATCCTTACTGCGCTTCGATTGTGTGCGTACTGCTGCAATATTTGTTAACGTGAGTCTTGTAAAACCTTCTTTTTACGTTTACTCTCGTGTTAAAAATCTGAATTCTTCTAGATTTCCTGATCTTCTGGGTGCGCTACAGTCTCTCTACCATCGACACTCCAAAGTCT
+
55:<9==@;@A555=<BBBBB@B@@655;@9:4;;.:>8>:;:6B@BC>@A@9;596?;>>;C966BBB9:;B=:9949$9<::=AA<ACA?<?;;;0;B@AABAAA<??@AABBB@BBB?B?CBBBBBBB?ACCA:>>@A>>>>>>A>>::9=8:877)88189>@??;;;@@<??ADC;C<A=@@@@@/@BA@@679??A@?>;;7;EED/C>>>B=B<<<7;BB;;;B:C7;;;;?=:>888-9=<==>?F>==AAAAAA>>:>ACA??>>>?<?@:A@>>
@ATNG8:02336:06357
GATGGTAGACACGTGTGCTCTCTCGTACTCATTCGTTTCGGAAGAGACAGGTACGTTAATAGTTAATAGCGTACTTCTTTTTCTTGCTTTCGTGGTATTCTTGCTAGTTACACTAGCCATCCTTACTGCGCTTCGATTGTGTGCGTACTGCTGCAATATTGTTAACGTGAGTCTTGTTAAAACCTTCTTTTTACGTTTACTCTCGTGTTAAAAATCTGAATTCTTCTAGAGTTCCTGATCTTTCTGGAGATACAACATTGATACTCTACCATCGACACTCCAAAGTCCT
+
558<79555:;>@;>>;;;>655=6666>>?@9>>@=8;=;=0//89778055:;=4:4::???C>BBBBAA@::8==B>B+BB@A>>>18B==8><:59=)///8//*/;;;<99;35553705577....(../917777899;;:9855822,555457.2,26969555:3..(...&.(.(.6666)6222=39555:75558+2222$25522-26>>6=8999::03.3/./555.5;92-,,,,,,(-7709::686---,(,---55335A6A=7;25,2
@ATNG8:02340:06329
GATGGTAGCTCACGTACGTCACACGTACTCATTCGTTTCGGAAGAGACAGGTACGTTAATAGTTAATAGCGTACTTCTTTTTCTTGCTTTCGTGGTATTCTTGCTAGTTACACTAGCCATCCTTACTGCGCTTCGATTGTGTGCGTACTGCTGCAATATTGTTAACGTGAGTCTTGTAAAACCTTCTTTTTACGTTTACTCTCGTGTTAAAAATCTGAATTCTTCTAGAGTTCCTGATCTTCTGGTCTACTACACTGTACTCTACCATCGACACTCCAAAGTCT
+
BBBB?BBCCCBBBBBDBABFCBCBCCCCCCAA=ABBB=CC@C@CCCCCBB?BCDDD?C<@@AB@C=BBABBBCAA>????@1@B=BBBB>BBBB>BBA<>>7<<@BBB?BABBCCBB>BA@=A;???<>>>><AB@@:=>A?@?@@AAAAA>??A;@@?=??9>=CA???AA??9>AADD5A5:488666(8=9::3;?@::;@::907878(8:;;B<A<AA=BBAA;;;<@<@?BBAC499C=>?>@A@@>>;;;>>AAA@A@8<;;;AA;==838>4=666
@ATNG8:02295:06364
GATGGTAGCACGACACGACGATGTGTACTCATTCGTTTCGGAAGAGACAGGTACGTTAATAGTTAATAGCGTACTTCTTTTTCTTGCTTTCGTGGTATTCTTGCTAGTTACACTAGCCATCCTTACTGCGCTTCGATTGTGTGCGTACTGCTGCAATATTGTTAACGTGAGTCTTGTAAAACCTTCTTTTTACGTTTACTCTCGTGTTAAAAATCTGAATTCTTCTAGAGTTCCTGATCTTCTGGAGATACACATGATACTCTACCATCGACACTCCAAAGTCT
+
55<>;>BCCCCB>CBBCCCCCBBBBBCCBBCDAFCDD=AA@C@CCBCCDB@BCBCC@D?CCDD?B>AAABBCCBB?AA@<@+AA;@900)000/5;6618>8>@ACFD?BBBABBB@:@>>:>:9<<?:;;?<AB>>;>?FAAA>>>@A>>>?>>:==>=AA<A<AAA>>>??A9??AAA5A<>979777)7=>@?9?@B>;>>=<<3::::+:::;A>F<??;?@@E>>>;@<@@A@AA8?;A=@@??=A@><<<D>?@AD@::8:??@@@A=>>=AA:AA@=
@ATNG8:02297:06364
GATGGTAGCACACGAGATCTCATCGTACTCATTCGTTTCGGAAGAGACAGGTACGTTAATAGTTAATAGCGTACTTCTTTTTCTTGCTTTCGTGGTATTCTTGCTAGTTACACTAGCCATCCTTACTGCGCTTCGATTGTGTGCGTACTGCTGCAATATTGTTAACGTGAGTCTTGTAAAACCTTCTTTTTACGTTTACTCTCGTGTTAAAAATCTGAATTCTTCTAGAGTTCCTGATCTTCTGGTGTCTGATCTGTATCACTACCATCGACACTCCAAAGTCT
+
@AAE@DD@ABBBBCCFCCCCCAAACBCBBBBB?BCCE=CC@C?BCCCCCC?CBBBB?B?CCDD?C?BBBBBBCBB?9999:.9A?CCCC>CCBB>BAA=??=@@ABDC@CBBBBBBB>A=?:><AAAA@>>><@?AA;>>A>@@@>>>@@@@???<>>><@@<@<A@>>AAADD=A>>>>2>;?<@?DDC/?A>>>5=<>99:A>>>;?AAA/A<==A=B<>>;>BCA>==<A=AAA@@>:><=:=C>=<>AAAB8::@@AAAAC=AAAAA@@???9==7=@AA
@ATNG8:02300:06393
GATGGTAGTATCTGCACACTCTGTCCAGAAGATCAGGAACTCTAGAAGAATTCAGATTTTTAACACGAGAGTAAACGTAAAAAGAAGGTTTTACAAGACTCACGTTAACAATATTGCAGCAGTACGCACACAATCGAAGCGCAGTAAGGATGGCTAGTGTAACTAGCAAGAATACCACGAAAGCAAGAAAAAGAAGTACGCTTTAACTATTAACGTACCTGTCTCTTCCGAAACGAATGAGTACACATCGTCGTGTCGTGCTACCATCGACACTCCAAAGTCT
+
ABCF@CBCC>=AABBBBCCAA96:GAEFD?CBBBAA>A<@ACCBCD?BB=?=?AA>=?@@.?:AABABCCC9:9+9@;;;;;*;?<=2999&9@@;@AAAAACBD@C?BB@BBB@ABBBBBCDDCCCBBCBC@CBA@?CCDCBBBB>A=A::7;BBCCCCB?CCB@@@?BB?????BB???5?>?9?BFFD2CC?C:9:@888-8:>=;:69<>?===9=>;::::184788*88818<=<@>==?>:99A888@?@>???888<ABC:99===@<AA:A==>
@ATNG8:02301:06361
GATGGTAGAGTATCATGTGTATCTCCAGAAGATCAGGAACTCTAGAAGAATTCAGATTTTTAACACGAGAGTAAACGTAAAAAGAAGGTTTTACAAGACTCACGTTAACAATATTGCAGCAGTACGCACACAATCGAAGCGCAGTAAGGATGGCTAGTGTAACTAGCAAGAATACCACGAAAGCAAGAAAAAGAAGTACGCTATTAACTATTAACGTACCTGTCTCTTCCGAAACGAATTAGTACGTGTGACGTACGTGAGCTACCATCGACACTCCAAAGTCT
+
CCCF=AABBBDCCBCCCCCCCBBAA=BBB?BBABAA>A?AACDDCC?CC@D@ECC@@@@@0@<AACCDCCEBBB9AB<<<;<*;B>B=A@@4@BB@DBBBDCCAA?A@CC>BBB?BCBAAACCDCCCCCCCC@CCBB?ACCCBBAA@B?B@@?@CCBBBBB@CCCCCB>BB>BCD>?@?>>8@?@;99998(:?;@AABCBBBB<>>?@AA<@<@@CCC=AABBAAA=@>;;:/<@@<@?BCBBCCBBBCBCBCACBBB898BBB>BBBBBBBCCC?CC<@@A?
@ATNG8:02318:06381
GATGGTAGCATCGATGCATAATCTCACCAGAAGATCAGGAACTCTAGAAGAAATTCAGATTTTTAACAACGAGAGTAATCGTAAAAAGAAGGTTTTACAAGACTCACGTTAACAATATTGCAGCAGTACGCACACAATCGAAGCGCAGTAAAGGATGGCTAGTGTAACTAGCAAGAATACCACGAAAGCAAGAAAAAAGAAGTACGCTATTAACTATTAACGTACCTGTCTCTTCCGAAACGATGAGTACAGGAGAGTACGATATGTCTACCATCGAACACTCCAAAGCTCT
+
B<<<;@<99;;///995///)/99779,55;597:///)/1588/0/83///(/488---555$-(--(-9:;98=859;<?????.=@;>2777(3;;4:;<435;55.2/55.522,2855:<;;;A@@;?:99:>ABD>?@C9:;;::(08<0/)/::::=99.48:>:::==8<5503::9;.733,/:::;;%00*///8;<ABB?B@BAAA<@;=9@B@7@@969=?9>:BAC9?:;95<<BBBBG?AA?>?>A?????@@>>>B:00///)/;0//4??9858=;
@ATNG8:02319:06396
GATGGTAGTGCGTGAGAGAGAGACCAGAAGATCAGGAACTCTAGTAGAATTCAGATTTTAACACGAGAGTAAACGTAAAAAGAAGGTTTTACAAGACTCACGTTAACAATATTGCAGCAGTACGCACACAATCGAAGCGCAGTAAGGATGGCTAGTGTAACTAGCAAGAATACCACGAAAGCAAGAAAAAGAAGTACGCTATTAACTATTAAACGTACCTGTCTCTTCCGAAACGAATGAGTACACATCGTCGTGTCGTCGCTACCATCGACACTCCAAAGTCT
+
8:<=:>B666;;=>BBCBB>><00+/;;4:@@@AA;?=@;55>800=>*0)/=::944&424:><@5;5599)5555555$5>6;2999'5:<=@BBCCCDDE@C?@@>@AB?BBBCCBCCBCCBBAAHI@BBCC@B@@@BBAA>B?B;;7;AABBBDD@D<;;AB=@?<?A?;>?887)8;;579999(9>:??BA??A<=:=?;:;=/65'28@==9=<=<<=<9<5::8088849:;>???@@=>777<94/7//////6774333333339848928333
@ATNG8:02323:06369
GATGGTAGCGCATATCAGCGCAGCCCAGAAGATCAGGATCTAGAAGAATTCAGATTTTTAACACGAGAGTAAACGTAAAAAGAAGGTTTTACAAGACTCACGTTAACAATATTGCAGCAGTACGCACACAATCGAAGCGCAGTAAGGATGTCTAGTGTAACTAGCAAGAATACCACGAAAGCAAGAAAAAGAAGTACGCTATTAACTATTAACGTACCTGTCTCTTCCGAAACGAATGAGTACGATGAGAGAGCTCTCTCTACCATCGACACTCCAAAGTCT
+
BBCC@C96;CDCCCBCBBBCCCDDD=BBC?CECDDD?B@??CDD@CB>C?CCC>??>>,<=?ABBBCBBBBB=A@;;;;;*;C>C<AAA9ABCADCECCDCBB@B?DB@CCC?BCCCDBBBBBBEBBBBB?CBBB?ABBC@A887;?BBCCBBBBBBCF?BBDCCC???<????BBBCC>CBA;99999(9?;ACBCCBBBB?B?BBDD?B@@?@BB>ACAAABB?C?BBC>CBB?BCBBBBBCBBBBBBCBBBB=>=<<<9949<==???BAA=DD:@;;;
@ATNG8:02324:06393
GATGGTAGCACGACACGACGATGTGTACTCATTCGTTTCGGAAGAGACAGGTACGTTAATAGTTAATAGCGTACTTCTTTTTCTTGCTTTCGTGGTATTCTTGCTAGTTACACTAGCCATCCTTACTGCGCTTCGATTGTGTGCGTACTGCTGCAATATTGTTAACGTGAGTCTTGTAAAACCTTCTTTTTACGTTTACTCTCGTGTTAAAAATCTGAATTCTTCTAGAGTTCCTGATCTTCTGGACAGAGTGTGCAGATACTACCATCGACACTCCAAAGTCT
+
::<>?==>BC@?<=<BBCBBAA@BBCBBBBAA?ACCE>CC@DACCA@ACC@BBCFC@D@CFAA?A@CCBBBCBBB?@;;;;)<>;>9::(37837<AB>BB?ABACBC?CBBBCB@@<@==8<:=AAA@@@@<@A@@<@@A@@?@??@A>>>AAA8>==:=?=C=A????ABAA9==ABA6A;>988888(8>ADD9@@@;;;?;;;4;;:;+;===B=B===:>?BA;;:<@=BBBA@@8::><@@>===AAAAAA???AAAAA7;;A@>>>A@@<CD>CBBB
@ATNG8:02327:06391
GATGGTAGGCGAGAGTGAGACGCAGTACTCATTCGTTTCGGAAGAAGACAGGTACGTTAATAGTTAATAGCGTACTTCTTTTTCTTGCTTTCGTGGTATTCTTGCTAGTTACACTAGCCATCCTTACTGCGCTTCGATTGTGTGCGTACTGCTGCAATATTGTTAACGTGAGTCTTGTAAAACCTTCTTTTTACGTTTACTCTCGTGTTAAAAATCTGAATTCTTCTAGAGTTCCTGATCTTCTGGTGTCGTCTATCATGTACTACCATCGACACTCCAAAGTCT
+
9;;;@CB@;@@AA<A<ABBBAA969BBCBBAA<AABB==<:>*0/)/::9969=:<?8=8<8::6:8=@:::983747;777$3338899/8:78383=<?@>@A@A?>9?AABBCB><>BB:=9===886997>A>><>>B===?;;;@788;;;=@@@=AA<@<@AAA???CB7;;===/=:>7:7777)77333)--9---685713757'7//.8073;>;?>><<<?;?;??AACD;<<=7///99666=E@@???AAAAA<AAAA@@==::088-8>AA
@ATNG8:02330:06367
GATGGTAGAGTATCATGTGTATCTCCAGAAGAATCAGGAATCTAGAAGAATTCAGATTTTTAACACGAGAGTAAACGTAAAAAGAAGGTTTTACAAGACTCACGTTAACAATATTGCAGCAGTACGCACACAATCGAAGCGCAGTAAGGATGGCTAGTGTAACTAGCAAGAATACCACGAAAGCAAGAAAAAGAAGTTACGCTATTAACTATTAACGTACCTGTCTCTTCCGAAACGAATGAGTACGTGTGACGTACGTCGAGCCTACCTATCGACACTCCAAAGTCCT
+
888859::AAA>9;;;655::55558::93//)///;6<055=444399.5.4;::<===+<069<AA995555)5555555$5<5;4;99+95529>;;:>:992:5::=?97-39335A>>;@@::;CGD;@@00+0000<4998>9=>>:>==/0/9=69<<;;;;==8;;;7;?>=?9>;;5///00'/;6//*/>>?=>?=@?@AAA<@;??C;;7;CAA@BA?=00.:4...(---/3<;:8889<<555<:334999433313337333888848;2733.3
@ATNG8:02333:06382
GATGGTAGACACGTGTGCTCTCTCGTACTCATTCGTTTCGGAAGAGACAGGTACGTTAATAGTTAATAGCGTACTTCTTTTTCTTGCTTTCGTGGTATTCTTGCTAGTTACACTAGCCATCCTTACTGCGCTTCGATTGTGTGCGTACTGCTGCAATATTGTTAACGTGAGTCTTGTAAAACCTTTCTTTTTACGTTTAACTCTCGTGTTTAAAAATCTTGAATTCTTCTAGAGTTCCTTGATCTTCTGGATAGCGACGCGATATACTACCATCGACACTCCAAAGTCT
+
<;<>ABCBCCC;;5<666;><;;;;A;;>BBB?BBDD>BB?B?CB@AB@@6;9@@A?B?BBAA>A@C???BBB@B8BBBBB2BB@BBBB>AC<;5:/-)-50----68388:3325947;;;A=BBB;;;;;>B>>><@A@CA@?>>>???>>==58788<<8=8<?AB???@B<@AA@@/>188*8:?>@/A@ABB3818;888>>888)8:::*;:;5;B:>:::58>=A;8838*/(/99//-/;<9==@@@B@@??;;;EA>>>>>:=;;;?@AA;<7;B:B@@@
@ATNG8:02338:06373
GATGGTAGTGTGTCTCTGAGAGTAGTACTCATTCGTTTCGGAAGAGACAGGTACGTTAATAGTTAATAGCGTACTTCTTTTTCTTGCTTTCGTGGTATTCTTGCTAGTTACACTAGCCATCCTCACTGCGCTTCGATTGTGTGCGTACTGCTGCAATATTGTTAACGTGAGTCTTGTAAAACCTTCTTTTTACGTTTACTCTCGTGTTAAAATCTGAATTCTTCTAGAGTTCCTGATCTTCTGGACGACCGCGCACTGACACTACCACTCGACACTCCCAAAGTCT
+
::00)////79;;ABA@A@;95556>>@?>CC@CCCC>CC@C?BBBCCCC@CBBCD?G@EDBB=B?CCCCDBCCB?BCDDD3CC@CCCF>BBBB@BCC?CC;<;BDDC@CCCCCCCB?BBB;9;;BBBCICC@BCBB?BCCBBBCCCCCCCBBBB@C@@>@E@C?CCCCDBBCC?D;;;;6;>B<AABA@0ABBBC>CCCCCCCCBB<AAA3;;;BCADBCC@CCECC@@?@@EDCCBA=@><+00000+00>066=666><<<:4///777/44444(4:1;;<<
@ATNG8:02343:05773
GATGGTAGAGAGACTGTAGCGCACCCAGAAGATCAGGAACTCTAGAAGAATTCAGATTTTTAACACGAGAGTAAACGTAAAAATAAGGTTTTACAAGACTCACGTTAACAATATTGCAGCAGTACGCACACAATCGAAGCGCAGTAAGGATGGCTAGTGTAACTAGCAAGAATACCACGAAAGCAAGAAAAAGAAGTACGCTATTAACTATTAACGTACCTGTCTCTTCCGAAACGAATGAGTACGATGAGATCTCGTGTGCTACCATCGACACTCCAAAGTCT
+
AABD@CB>BDBBBCCECEJJCBBBE?DDD@BCBA;;6;=AACCC??=?B>A>AA@99999(9;BBBBBBCD89:,9=<;;;;*;@;>29;9&5<@=996AGCCCC?C@CC?CBC?BCDBCCCCBBBBBCB;;7;BAB<@@?>@@??<@=B;;;:DCAAB::89AAABB?BE?BBB578CCA>?@>;99::9(9@;AABBA=>BB<?;===<9=:>>A;;7;B@@@AA3:3:::/99938?@?>?@?@?>?BAAA@?955699975/7<7552975749A7?>77
@ATNG8:02345:05799
GATGGTAGCTATACGTATTTCTATGTACTCATTCGTTTCGGAAGAGACAGGTACGTTAATAGTTAATAGCGTACTTCTTTTTCTTGCTTTCGTGGTATTCTTGCTAGTTACACTAGCCATCCTTACTGCGCTTCGATTGTGTGCGTACTGCTGCAATATTGTTAACGTGAGTCTTGTAAAACCTTCTTTTTACGTTTACTCTCGTGTTAAAAATCTGAATTCTTCTAGAGTTCCTGATCTTCTGGATAGCGACGCGATATACTACCATCGACACTCCAAAGTCT
+
55<>?CBCAB=DCCCCEFF?CCC@AAAA@A;;8;BBC?CDAC@BBBFDDD=BBCDD?C?BBBC@C@BBBBBBBBB>ABBBB1BB?BBBB=BCCC?AA@=@A>@?AAAB?BBBCCACC>AAB>C><<<?@@@>9>AAA;???>>>@>@@@>@<<=A=???<>><<=AADAAAA@>:@AAAA5B;<965555'6=666,8=><=>@@?>8<=<=.>AAAA<A<A@<A>@>?==;A;A>??@@7;;@;??AAA@>>>@@@>>>=>>AD;A==?AAA><<8<A9A888
@ATNG8:02356:05795
GATGGTAGAGTACAGTGTAGTAGACCAGAAGATCAGGAACTCTAGAAGAATTCAGATTTTTAACACGAGAGTAAACGTAAAAAGAAGGTTTTACAAGACTCACGTTAACAATATTGCAGTACGCACACAATCGAAGCGCAGTAAGGATGGCTAGTGTAACTAGCAAGAATACCACGAAAGCAAGAAAAAGAAGTACGCTATTAACTATTAACGTACCTGTCTCTTCCGAAACGAATGAGTACTGTATCTATGTGTGCGCTACCATCGACACTCCAAAGTCT
+
@?@E@CBBCCCABBCCCCCCCCCCCAECB@CCBA@@<@=@@BCCBB@BB@B@BBAAADDD3C?BBBBCBCCCCC>?@ACBBB5BB@A?BBB<BCFACCCCDCCBB?B@BB?BBB@CCDDCCA?@CBBCB@BBBC@CCCCCBBC@C@CBCACCCCCCCC@CBBBDDABC@CCC@BBCLF?@AA@CCDDD5@A?@CCBBBA9:8:<?BBB?C?AAA??;?AAAABB@B?BCC>BBA=AABB;<<BB<;;;@@A;;;BBBBBCCCACCCCCCCCBC?BD>CCBC
@ATNG8:02361:05786
GATGGTAGCACACGAGATCTCATCGTACTCATTCGTTTCGGAAGAGACAGGTACGTTAATAGTTAATAGCGTACTTCTTTTTCTTGCTTTCGTGGTATTCTTGCTAGTTACACTAGCCATCCTTACTGCGCTTCGATTGTGTGCGTACTGCTGCAATATTGTTAACGTGAGTCTTGTAAAACCTTCTTTTTACGTTTACTCTCGTGTTAAAAATCTGAATTCTTCTAGAGTTCCTGATCTTCTGGATATGAGTGACTCGTGCTACCATCGACACTCCAAAGTCT
+
:;BA9=BDFDCBCBCCFECCCCICCC;99BBB?BBBC=CB@B@B@@@CBB?BBABB?B?CCCB@B@BBBBBBB<C?@?@@>.978;99:28A?@<???<?B?@AABBB<?@CCCDBB@B>>;>=?????>??;>>>>6;:===>>@@??>?;;;;5;;;=??;>;?BFD???@@;?;;;;/;:=79::::+:AAAA:A>>=@>===>18888(8==>D7:6;>:=AAA?==:=9=@@@<=69//,/88;9>>=AABAA?AAAA?@<>;;<<==@@A>>@4;9:-
@ATNG8:02376:05763
GATGGTAGAGAGAGCTCTCTCATCGTACTCATTCGTTTCGGAAGAGACAGGTACGTTAATAGTTAATAGCGTACTTCTTTTTCTTGCTTTCGTGGTATTCTTGCTAGTTACACTAGCCATCCTTACTGCGCTTCGATTGTGTGCATACTGCTGCAATATTGTTAACGTGAGTCTTGTAAAACCTTCTTTTTACGTTTACTCTCGTGTTAAAAATCTGAATTCTTCTAGAGTTCCTGATCTTCTGGATACACTCATGTGCACCTACCATCGACACTCCAAAGTCT
+
BBCC?CCCCCCCCCB@BBCCCCCCCCCCCCCB?BDDF>BB?B?BCCCCBB=ACCDC?C=AABB>A>ABBBCBBBB?A@@@@1BB@BCBB;AAAA?ABB>BB:=<>BAB?BBBBCB@A;?>?:?:?@@@=;;:;CCAA5;<?>>>@@@>>>?===?9>??=AA:>:@@@?AAA>>8=<?CC2>9>9>?@@@.@A88807=<78;@;9949<9<*;99:A<A<?@=?A@@=>><@<@@DA>>588A;A?>>>===>>>=@@@@9>>?9>888A?>?:88:D:A>>>
@ATNG8:02377:05795
GATGGTAGCTCACGTACGTCACACGTACTCATTCGTTTCGGAAGAGACAGGTACGTTAATAGTTAATAGCGTACTTCTTTTTCTTGCTTTCGTGGTATTCTTGCTAGTTACACTAGCCATCCTTACTGCGCTTCGATTGTGTGCGTACTGCTGCAATATTGTTAACGTGAGTCTTGTAAAACCTTCTTTTTACGTTTACTCTCGTGTTAAAAATCTGAATTCTTCTAGAGTTCCTGATCTTCTGGGTGTATCAGCGAGTATCTACCATCGACACTCCAAAGTCT
+
@??B@BBEDCCB;;6>>>EDBBBCBBCBBCAA=ABBB<BD@C@CB@@@BB?BCBBB@D?CAAB?C@BBBABBBBB>ABCCC1B@>BBBC>BBBB?AAB?BB>@@@CCC>ABBBBBBB?A@@9?=AA?AC???<@@@A<A>>>==;:;BB>=>@@A=;;;=AA<A<AA>==A?::5;==AA5=:=<AACCD/@>666)//6///>;;><CBCB/?@@CA5;5;;5;99;///7=69:???C:>=??7;::<<<<==>@@@@?AAAA<A=>>==;?7739717???
@ATNG8:02388:05767
GATGGTAGCAGACGTGACAGAGCGCCAGAAGATCAGGAACTCTAGAAGAATTCAGATTTTTAACACGAGAGTAACGTAAAAAGAAGGTTTTACAAGACTCACGTTAACAATATTGCAGCAGTACGCACACAATCGAAGCGCAGTAAGGATGCTAGTGTAACTAGCAAGAATACCACGAAAGCAAGAAAAAAGAAGTACGCTATTAACTATTAACGTACCTGTCTCTTCCGAAACGATGAGTACGTGTGCGACGTGTCTCCTACCAATCGACTACCTCCAAAGTCT
+
59<=7<966<;;@556;;>>>?>==:=@@:;99://)/37779833-33-328;89=>==.=8>977@@@>00*///99:9(:<.5.555&59>:>@CA==<=<.0)//)/9:)/0<8=;;;>@AAA;;:;5;AAA?AAACBAAA>B?B;;9@@CBAAD@CCBBAA;??<:::?C>?>?8<<87====>?&993////88<>>;C;55272625.//<:<099?<<8:*00;8<0//:9678;;<<77888989888660...(.(..---..3(..27707335
@ATNG8:02389:05790
GATGGTAGCGCACACATAGATACAGTACTCATTCGTTTCGGAAGAGACAGGTACGTTAATAGTTAATAGCGTACTTCTTTTTCTTGCTTTCGTGGTATTCTTGCTAGTTACACTAGCCATCCTTACTGCGCTTCGATTGTGTGCGTACTGCTGCAATATTGTTAACGTGAGTCTTGTAAAACCTTCTTTTTACGTTTACTCTCGTGTTAAAAATCTGAATTCTTCTAGAGTTCCTGATCTTCTGGAGATACACATGATACTCTACCATCGACACTCCAAAGTCT
+
@@AB?B@@BBCCCCCDFCCCCCBBBCBBBCBB?BCBE>CC@B@BBBCCAA>BCCBB@B?BBBB@C@CCBBBCCCC?BBCCC5A?=@BBC=CCBCABCC@CC>BBBCCC@CCCCECCC@CCC?B@CCCCCCAB?BBCD@CBBBCCCCCCCBBDBBB?CCC=BB=B@DCBABBBBB?DCBBB8@;>;>>>>=,>ABBC=BBBBBBCCCCADDDD5CAABHAC?CC@BCCEBAA<@<?@AAAB>AAC@@ABCCCCCCCCAABECC@@@?BBBBBBA?<?398*;@;;
@ATNG8:02344:05824
GATGGTAGTGTCATATGAGAGTGTGTACTCATTCGTTTCGGAAGAGACAGGTACGTTAATAGTTAATAGCGTACTTCTTTTTCTTGTCTTTCTGTGGTATTCTTGCTAGTTACACTAGCCATCCTTACTGCGCTTCGATTGTGTGCGTACTGCTGCAATATTGTTAACGTGAGTCTTGTAAAACCTTCTTTTTACGTTTACTCTCGTGTTAAAAATCTGAATTCTTCTAGAGTTCCTGATCTTCTGGATAGCGACGCGATATACTACCATCGACACTCCAAAGTCT
+
////)//=A@;96==@AABBAA@BA@;99<?@<@?AB=BB=;555599?@2555554;8=@AB=A=AC@;;;999.44444$4:8::?A>55989?:??>::=88==BAB@CDDDFCBD@BAAADADCCCBBCC@CCCCACAAABBBBCCDCCCCCC@BBB@BB@C@BBAAABBCD?ABDDD5:7;=?@@@@,??:::6;::;BBB@@@?BBAB0BBBAB@BBDD@CCFCBBB@B?BCDCCB?@@B?BCCCBCBBBBBCDDDDCCBB@BCCCCBBCBA<@>5ABBB
@ATNG8:02348:05848
GATGGTAGGACGAGCGTCTGAGAGGTACTCATTCGTTTCGGAAGAGACAGGTACGTTAATAGTTAATAGCGTACTTCTTTTTCTTGCTTTCGTGGTATTCTTGCTAGTTACACTAGCCATCCTTACTGCGCTTCGATTGTGTGCGTACTGCTGCAATATTGTTAACGTGAGTCTTGTAAAACCTTCTTTTTACGTTTACTCTCGTGTTAAAAATCTGAATTCTTCTAGAGTTCCTGATCTTCTGGTGTCGTCTATCATGTACTACCATCGACACTCCAAAGTCT
+
555=:=B@9A<A;;;<==<@@BBC?BBBBCCC@CBBB>BC@E@BBCCBBE@DDBAB@CACCCB?C@CCCCCCCCC?@@BBB1BC?CBBB=ACBC@BCC?CC?AAAFCDAFCDBCBBB?BBC@D@GCCCBBBB?@@@B<AACCBBBCBBCCCCCBB?CBB?AA>@@BBBBBEBBB@CAAAA7A;@;;;:::*:DCDC=CBCBCCCCDD6;;:;*;ABCEADACC@BBBCCBB@B?BBBBBB?C@A>ACCCCBBBBBBABBBCCCCC@BBBBBBBACC@CC?CA@@
@ATNG8:02354:05855
GATGGTAGTAGTACACTAGTCATACCAGAAGATCAGGAACTCTAGAAGAATTCAGATTTTTAACACGAGAGTAAACGTAAAAAGAAGGTTTTACAAGACTCACGTTAACAATATTGCAGCAGTACGCACACAATCGAAGCGCAGTAAGGATGGCTAATGTAACTAGCAAGAATACCACGAAAGCAAGAAAAAGAAGTACGCTATTAACTATTAACGTACCTGTCTCTTCCGAAACGAATGAGTACGAGAGAGCACACGTGTCTACCATCGACACTCCAAAGTCT
+
BBAB@BCBC@CCCDBCECHCCB@@@>BAA>B@BB999:?BBBBB@@=@B>A@BB@;;;;;);9@ACCCCCC::9-8?>?@AA0@C>C5;;;6;EEACCCCCCBBA>A?BD@CCC>AACBBBCCCCCBBBCCC@CDDD?AAABBCBB>C@BBB@BCC@AAAC?CCCAAA?CC@@AA?AA>>=7?@@=ABBBB3BB?BBBBB@@@@<@<@@??;>:=AC;:::BBBBBC@C@BBB=B??=>BBBCCCAAABBAABCCBBAADAA>>>7;@@@@@@@@@:>>7@<<;
@ATNG8:02355:05835
GATGGTAGTGTCATATGAGAGTGTGTACTCATTCGTTTCGGAAGAGACAGGTACGTTAATAGTTAATAGCGTACTTCTTTTTCTTGCTTTCGTGGTATTCTTGCTAGTTACACTAGCCATCCTTACTGCGCTTCGATTGTGTGCGTACTGCTGCAATATTGTTAACGTGAGTCTTGTAAAACCTTCTTTTTACGTTTACTCTCGTGTTAAAAATCTGAATTCTTCTAGAGTTCCTGATCTTCTGGACAGAGTGTGCAGATACTACCATCGACACTCCAAAGTCT
+
A@A@9A>BCBBB;;;BBCCCFCBBCEBB@A?B>A<CC8BB?B?DCC;:9B6?@@AC@C@B;;<?C@BGA;:9>>B:44449$4:5:444)444=8==>:<=9<A<@DE@CCBBCCAA<AAA=A=@CCBCC;;:;CCC@CBBBB;<;BABBBBCBB?A@B?DC?B@CCCBCGCCC;99CCC9C?B<@AAAA,@C;;;6:@@@@B@@@@9?>?>,??A;;6;=CBACCBBA@A@CADDBBBB=A@B>BBBBCHCCCCBBBCBBBCBB?BAAAAAAAAA?CF>E;;;
@ATNG8:02363:05837
GATGGTAGCGCGACGAGCGTAGACCCAGAAGATCAGGAACTCTAGAAGAATTCAGATTTTTAACACGAGAGTAAACGTAAAAAGAAGGTTTTACAAGACTCACGTTAACAATATTGCAGCAGTACGCACACAATCGAAGCGCAGTAAGGATGGCTAGTGTAACTAGCAAGAATACCACGAAAGCAAGAAAAAAGAAGTACGCTATTAACTATTAACGTACCTGTCTCTTCCGAAACGAATGAGTACGATGAGATCTCGTGTGCTACCATCGACACTCCAAAGTCT
+
CBCC?CCCCCBBBCCCCCCCDAA@@8;;D@CCEBCC?C?BA@AABC?CC?C?BC???DDD3C>AABBBBCC9::2:>@CABB5BE@C@DDD9CDFAECAAACB;;;<@DD@E@A>AAAABBCCGCJCCBCBC@BBBC=@@CBCCBB>B@CBB>BGBBBABB?CAACCC@CC?>>?;?????8?>=9999999%0>;00/0?=A=>:>=@?@B7;7;AC@@>@BBA@??@B@BBC?BBB?BCCCCBAABCCDAAABBB?@>>>??@@<@BBAA886;=088*9998
@ATNG8:02372:05841
GATGGTAGGACGGAGCGTCTGAGAGGTACTCATTCGTTTCGGAAGAGACAGGTACGTTAATAGTTAATAGCGTACTTCTTTTTCTTGCTTTCGTGGTATTCTTGCTAGTTACACTAGCCATCCTTACTGCGCTTCGATTGTGTGCGTACTGCTGCAATATTGTTAACGTGAGTCTTGTAAAACCTTCTTTTTACGTTTACTCTCGTGTTAAAAATCTGAATTCTTCTAGAGTTCCTGATCTTCTGGCTCGTATGTATGTCGCCTACCATCGACACTCCAAAGTCT
+
BDCG?A@C?@;?8;;;==BFDBBBC@BBAAB<;7;BBB=BBAC@BB@AABB@BBB;<7;=BCBA=B?CBB@C;;6@=A@?>>+55.499909<5676DD>9:79@A@@CACDDECCCC@CAC7;6;B@@ABBB@CBBB?BCCDDGCCDBCCDCEDD@A@@@CC@C@BBDAAACBC?C;;;;.;=@5:;@@@*;;CCE>BBBBCCCBCC?BBBB0B@@@@<A=AA?CCDA@AH@C@CCCCCB?C;;7;BBBBCCCBBBBBABB>;<;@CECDCCCBBA6;<6;ABB
@ATNG8:02373:05856
GATGGTAGGAGACACGTCGCACACGTACTCATTCGTTTCGGAAGAGACAGGTACGTTAATAGTTAATAGCGTACTTCTTTTTCTTGCTTTCGTGGTATTCTTGCTAGTTACACTAGTCATCCTTACTGCGCTTCGATTGTGTGCGTACTGCTGCAATATTGTTAACGTGAGTCTTGTAAAACCTTCTTTTTACGTTTACTCTCGTGTTAAAAATCTGAATTCTTCTAGAGTTCCTGATCTTCTGGTATACACACTCGCTCGCTACCATCGACACTCCAAAGTCT
+
?@AC?AA=:>=====>===>CBBBB9;;;;99.9==;4;==>2666===>::4444.4.4843048455<;;938,38888)7<1;333,3;<=2448133,3783336;:::88333333,327;<9;7378=?@@>BC=857875555522250;>@<>C@CACC@@@@A@A>@@@=B2B9A6?????0>@@BF>AABCBBBBCC?@@@@0>??@D@DACD@BBAA=99298994@@@:>>?4999999599@@>>>>>>>CD898B@????<<7<B=?@@@
@ATNG8:02375:05859
GATGGTAGGCACTGCGCACACATCCCAGAAGATCAGGAACTCTAGAAGAATTCAGATTTTTAACACGAGAGTAAACGTAAAAAGAAGGTTTTACAAGACTCACGTTAACAATATTGCAGCAGTGCGCACACAATCGAAGCGCAGTAAGGATGGCTAGTGTAACTAGCAAGAATACCACGAAAGCAAGAAAAAGAAGTACGCTATTAACTATTAACGTACCTGTCTCTTCCGAAACGAATGAGTACGAGAGAGCACACGTGTCTACCATCGACACTCCAAAGTCT
+
55<=9;;;:=<<<=?999BAB@;;;79>??B;;;BB>B@CCDCBCC@CC@B?BB;;6>>>+>:BBAB<BB=;@?8<?44:::':@=>2999&5999;BCAABCCC@B@CD@BBB@DCCBBBBCICCCCCCCE@BBAA@@BBACC?@>A@CBB?@@@B@@@B?BCCBAC=9823>>,77788+7735;;;;;.==8>@BAB<<>>4<787AA6=9<<A@@=@A@>?@@;?<?AB>BCDA??::9CC???CBBBCCCCDBBB??;B>;?899@???@A=BB:@@>>
@ATNG8:02379:05812
GATGGTAGTGTCATATGAGAGTGTGTACTCATTCGTTTCGGAAGAGACAGGTACGTTAATAGTTAATAGCGTACTTCTTTTTCTTGCTTTCGTGGTATTCTTGCTAGTTACACTAGCCATCCTTACTGCGCTTCGATTGTGTGCGTACTGCTGCAATATTGTTAACGTGAGTCTTGTAAAACCTTCTTTTTACGTTTACTCTCGTGTTAAAAATCTGAATTCTTCTAGAGTTCCTGATCTTCTGGTATGACTAGTGTACTACTACCATCGACACTCCAAAGTCT
+
<><=?BBBBCBBDCCCCCECCCCDCBBBBBBC@CEDD?CC@C@DCCCCCIACCDCC@CAECBB?C@CCBBBBBCC@CBBBB5BC@CCCC=CCBB?BDD@CC?BBCDED?BBCCCCAA>ACC@C@CCCCCBBBACICC@CBBCCDCCCCCCCBBBD?BBC?BC?C@BBBBCCCCCACAAAA8@=A=@@@@@2@BCCC>BBBBCCCBBB@CDDI5CBBBC@CACC?CCDDBBC>B>BCCCCC@CBB?CFCC@@@CCCCCBBBBBE999:CCCCCAAAA?@@<B???
@ATNG8:02387:05847
GATGGTAGGTGCACATGAGTGTATCCAGAAGATCAGGAACTCTAGAAGAATTCAGATTTTTAACACGAGAGTAAACGTAAAAGAAGGTTTTACAAGACTCACGTTAACAATATTGCAGCAGTACGCACACAATCGAAGCGCAGTAAGGATGGCTAGTGTAACTAGCAAGAATACCACGAAAGCAAGAAAAAGAAGTACGCTATTAACTATTAACGTACCTGTCTCTTCCGAAACGAATGAGTACTATGTAGAGCTCTATACTACCATCGACACTCCAAAGTCT
+
8<895;::8>;;;=666>???<;@@=@>?<:555<<8=9==>??;;7;><B?999????<+<;@@BCCCCCHDD9:;<;<;.9C>B2;;;*:>C;<BB:99?@?:=;8838=?=AADDDA@@CB;;<CEBB?BCAA=@;:;@@@B>A?B::49@@@A??>:<<<<;<9882833,389<=5<79333333$3;4333:3333315.5222.5.5266<7;;656==:=:66625<<;959:455======<877///=;;78781965556/...0580;?:=
@ATNG8:02389:05810
GATGGTAGCAGACGTGACAGAGCGCCAGAAGATCAGGAACTCTAGAAGAATTCAGATTTTTAACACGAGAGTAAACGTAAAAAGAAGGTTTTACAAGACTCACGTTAACAATATTGCAGCAGTACGCACACAATCGAAGCGCAGTAAGGATGGCTAGTGTAACTAGCAAGAATACCACGAAAGCAAGAAAAAGAAGTACGCTATTAACTATTAACGTACCTGTCTCTTCCGAAACGAATGAGTACAGAGAGTACGATATGTCTACCATCGACACTCCAAAGTCT
+
BCBB>BA<>?DCCDBBBBBBB<;;C?BBC@@@ABCC?C@AAAAAAB?AB@C@CCEDCFDE2A>AABBBBBBCDC>AA@AA@@0?@=B=BBB<BCE?C;<<CEECC@C@BD?CBD>AABCCBBBDCDBBACCC@DBBC@B???BBBB?B@B;;:;BBCCDCC@BBB@@A?BB@BCD>??AAE>BBB>ACEDC3BB?BAAACB@@@;A<ABAA1818>BBC?BBDCCBB?BACDD>BBA?BBBBBBBBBBBBBBBBBBCCCAAABBA;>>=>>?????=BD?B?>>
@ATNG8:02391:05810
GATGGTAGTGTGTCTCTGAGAGTAGTACTCATTCGTTTCGGAAGAGACAGGTACGTTAATAGTTAATAGCGTACTTCTTTTTCTTGCTTTCGTGGTATTCTTGCTAGTTACACTAGCCATCCTTACTGCGCTTCGATTGTGTGCGTACTGCTGCAATATTGTTAACGTGAGTCTTGTAAAACCTTCTTTTTACGTTTACTCTCGTGTTAAAAATCTGAATTCTTCTAGAATTCCTGATCTTCTGGACGACGCGCACTGACACTACCATCGACACTCCAAAGTCT
+
//77279A@BAA:5566659?AA@BB;:;A;;4:@CC<BB@B@CBEEDCD@BBBBC@CACBCC@F@BCCCCCCFC@BCFDD5;;:;BBC>CC@@6;9A;=A>@BCCCF@DCICCC;:6:@@=@=BCBBAC::8:BCB@GCCCCBBBCCCBBBCCB@CBB?BD@D?BBBBBCBCDBCBBBB9C?C>BBCCC2@A;::6;AABBBCABA@AKLL5CCCHC@C@CC@CCCBB?B>@>@CBBBC@BBB@CCCCCCBBBB@@ABCCCCCC@CCCCCCCC@@>@E>FC@A
@ATNG8:02391:05858
GATGGTAGGACGAGCGTCTGAGAGGTACTCATTCGTTTCGGAAGAGACAGGTACGTTAATAGTTAATAGCGTACTTCTTTTTCTTGCTTTCGTGGTATTCTTGCTAGTTACACTAGCCATCCTTACTGCGCTTCGATTGTGTGCGTACTGCTGCAATATTGTTAACGTGAGTCTTGTAAAACCTTCTTTTTACGTTTACTCTCGTGTTAAAAATCTGAATTCTTCTAGAGTTCCTGATCTTCTGGTGTCTGATCTGTATCACTACCATCGACACTCCAAAGTCT
+
;;:<@A@A=C@;66:??@@BCB;;:;CBBC;;7;AAC?DD@D?BA@@CCCBDBCCGFFBBBBCAC@CCBCCCCBB@DCDDD2CC@CBCB>BAAB=ABD?BB?BAACBCAGCCCBBCDACCC?@>ACBBCCCCACDCC?CCCCCCBBBCCCCACAD@BBC@CC@C@CBCBBBC@A?@ACDE:C?C7;;BBC,ABAAA;BBBBCCCCABABFIF5BAABC@D@BC?BCABBAA=A@CBBBDC@C;;9;CBBBBIGDECCCGBBBB;;8;CCCCCDFDF?@@=@A@@
@ATNG8:02344:05895
GATGGTAGTGTCAGTGCGCGTCGTCCAGAAGATCAGGAACTCTAGAAGAATTCAGATTTTTAACACGAGAGTAAACGTAAAAAGAAGGTTTTACAAGACTCACGTTAACAATATTGCAGCAGTACGCACACAATCGAAGCGCAGTAAGGATGGCTAGTGTAACTAGCAAGAATACCACGAAAAGCAAGAAAAAAGAAGTACGCTATTAACTATTAACGTACCTGTCTCTTCCGAAAACGAATGAGTACACATCGTCGTGTCGTGCTACCATCGACACTCCAAAGTCT
+
@??B9BBBBBB@@;;;>>>;<<;;9?DBD@BCCDCC@B=@@A;;;A;==0804:<;;===.=5><7::9@@@AA;@<@?CCC1AB?B?BCC;CCD@CDBCCBBBB@B?BD@BBB@CCCBBBCBBCCCGCCCC@BBBB>AAB;;;::3;=@?@<@AA::::949@@@BB?BB>AA?2999999+9@@9::::::%:@>CDCCCABCC8;8;:BA:=9==B;;7;A@?AA@<@<::::-9@@:??A@998?>@988@@@@???AAAA9999???BA???AC59979A@A
@ATNG8:02354:05876
GATGGTAGATATATGCACGCTCTACCAGAAGATCAGGAACTCTAGAAGAATTCAGATTTTTAACACGAGAGTAAACGTAAAAAGAAGGTTTTATAAGACTCACGTTAACAATATTGCAGCAGTACGCACACAATCGAAGCGCAGTAAGGATGGCTAGTGTAACTAGCAAGAATACCACGAAAGCAAGAAAAAGAAGTACGCTATTAACTATAACGTACCTGTCTCTTCCTAAACGATGAGTACTGTATCTATGTGTGCGCTACCATCGACACTCCAAAGTCT
+
8444399:<<;;;==@@CDC@BCCB?6668<55555057;4433332897<8<==:8888)806////6/33:=17799999'442/7<;;.;00+-66--/9/5.54993444.4;;<=====>>>;///-(-6--(//99;<;;797:--(-----5593<<=<<=8::4433,33333(37717::::+@B7B=B==<::6).(.3/..*..;::394448:<7;6:;;29///7699333998333:8888///;;:;=7442988::22,26/::;:
@ATNG8:02356:05866
GATGTAGAGAGACTGTAGCGCACCCAGAAGATCAGGAACTCTAGAAGAATTCAGATTTTTAACACGAGAGTAAACGTAAAAAGAAGGTTTTACAAGACTCACGTTAACAATATTGCAGCAGTACGCACACAATCGAAGCGCAGTAAGGATGGCTAGTGTAACTAGCAAGAATACCACGAAAGCAAGAAAAAGAAGTACGCTATTAACTATTAACGTACCTGTCTCTTCCGAAACGAATGAGTACTGCGTCTCACTCTCGCCTACATCGACACTCCAAAGTCT
+
><>@@:::::<@=@<@CAAACBBA=ABA=@@@@;;29.9<<@B@A>;=@C>BBBBBBBB3B?BBAA@?>8333(3844444$4;6;.555&5997>;;;<555:3=>@@;@AA:??@@@@?@@B@@B@@@>8:9998@@@999>A9@=BAA=AABABAAD@?@?BBC?A@?@??;>>>>?3;77/7;<<<,<=8==>?>555?;@8>>;?;@;>>BBC=@@@@@<<8=9=<=9==>4=?;>@@BBCBBBA??<<;;;BAA?@@;;;>>><<8886?A499>:
@ATNG8:02360:05866
GATGGTAGTGTCAGTGCGCGTCGTCCAGAAGATCAGGAACTCTAGAAGAATTCAGATTTTTAACACGAGAGTAAACGTAAAAAGAAGGTTTTACAAGACTCACGTTAACAATATTGCAGCAGTACGCACACAATCGAAGCGCAGTAAGGATGGCTAGTGTAACTAGCAAGAATACCACGAAAGCAAGAAAAAGAAGTACGCTATTAACTATTAACGTACCTGTCTCTTCCGAAACGAATGAGTACGTGTGACGTACGTGAGCTACCATCGATACTCCAAAGTCT
+
AB@B@BCC>CCCDDCCBCCCCB@@@>BDCGHGGD@@?@?BADCCBA>AB?A?ACBBBCCC1?>?DCBBCCDBBB=A@?AAAA0@B>C6;;;6;CCAHABBCDDBB>B@DD@BBA@CCCACCCCCCCCBCDDD?CCBB?BBBBBB@@<A?BA@?BBBCDCCC?AAAABC?CC?BBB?AA???8===9::999(:@?CBA@CAAAA;@:>>BB<A<AABBB>BBBBBCC?B?BBB>BBB?BABBBCDCAAACBBBBBBBBBBCBDAA>ABBBBBBAAB=@@:@@AA
@ATNG8:02361:05907
GATGGTAGTGCGTGAGAGAGAGACCCAGAAGATCAGGAACTCTAGAAGAATTCAGATTTTTAACACGAGAGTAAACGTAAAAAGAAGGTTTTACAAGACTCACGTTAACAATATTGCAGCAGTACGCACACAATCGAAGCGCAGTAAGGATGGCTAGTGTAACTAGCAAGAATACCACGAAAGCAAGAAAAAGAAGTACGCTATTAACTATTAACGTACCTGTCTCTTCCGAAACGAATGAGTACACACTCTCATATGACACTACCATCGACACTCCAAAGTCT
+
99?B9>FCBCBBCBCBBBHCBB:::6;BC?CBCC@@=@?BBBBBCD@CC?C?CCDDCCCC2B?BCBBBBAAAAA<@@BCBCC5CD@C>BBB;BDD@CBBBCCCCC@C@CC?BBB@DBBBBBBCBBCFFEBBC@CC??>AA@?BA::5;<@BB@BBBDCCCC@DBBBBC?BB?BBC<?>:::,898298999(9@=A99:EEB>@1837:>>6;7:ADAA=@B;;;CBAD@CAD=BBB?CCCCCCCBBBBBBBCBAAACAAACCBB?BBBBBCBBCC>A@<A??@
@ATNG8:02368:05878
GATGGTAGCACACGAGATCTCATCGTACTCATTCGTTTCGGAAGAGACAGGTACGTTAATAGTTAATAGCGTACTTCTTTTTCTTGCTTTCGTGGTATTCTTGCTAGTTACACTAGCCATCCTTACTGCGCTTCGATTGTGTGCGTACTGCTGCAATATTGTTAACGTGAGTCTTGTAAAACCTTCTTTTTACGTTTACTCTCGTGTTAAAAATCTGAATTCTTCTAGAGTTCCTGATCTTCTGGGTGCGCTACAGTCTCTCTACCATCGACACTCCAAAGTCT
+
CCCD?CDCCCDCBBBBCDGFCBBACCBBBDAA?ACCE>DC?B@BCDDGBB@BCBBB?C@DBBB@C@CCBCCCCCA?BBBBB1BA@CCCA=CBBB>BBB>B@<>>?BBB?BBBBCAA@=A??<?=CAA@:<;@<???A:=;==::;@?@?AA@A@A<====AE<?;???AA???B;?>@@@5?:=:88888(9>888)777766=877=ABBA/@@;;;>D<@?;@A@B;;;8=:>@AA>>766@@6///=99>AAAAA?======7=666:==88869>4=666
@ATNG8:02377:05897
GATGGTAGTGTCATATGAGAGTGTGTACTCATTCGTTTCGGAAGAGACAGGTACGTTAATAGTTAATAGCGTACTTCTTTTTCTTGCTTTCGTGGTATTCTTGCTAGTTACACTAGCCATCCTTACTGCGCTTCGATTGTGTGCGTACTGCTGCAATATTGTTAACGTGAGTCTTGTAAAACCTTCTTTTACGTTTACTCTCGTGTTAAAATCTGAATTCTTCTAGAGTTCCTGATCTTCTGGCTCTCGTAGACAGATACTACCATCGACACTCCAAAGTCT
+
55;=8=B=BBABDB=BDKHDBBBBBBBBBCA@@AEDE=BB:;:;CCDCCCAEBBB@>@<@?@@<B?BBBCCCGBB@BBCCC1CC?B@@@:>A@@=@BC?BB?AAACBC@CCFFCCCC@CCC@C@CCCCCCCC?AACD@CCCDDDCCCCCDDCCCC@BBB=BB?B?BA@ACCBGD@CCBBB8A>B@BBDD;DCCDC;;;BCCCCBBB6;;;6<AAAB=A=ACAGDECDCC@B?BCCCCD?@AC@CCCCCCBBBDDCCCCCCC;:;:DCCCC@@@C@BB=BAAA
@ATNG8:02378:05893
GATGGTAGGCGACATACATACGCGCCAGAAGATCAGGAACTCTAGAAGAATTCAGATTTTTAACACGAGAGTAAACGTAAAAAGAAGGTTTTACAAGACTCACGTTAACAATATTGCAGCAGTACGCACACAATCGAAGCGCAGTAAGGATGGCTAGTGTAACTAGCAAGAATACCACGAAAGCAAGAAAAAAGAAGTACGCTATTAACTATTAACGTACCTGTCTCTTCCGAAACGAATGAGTACGATGAGATCTCGTGTGCTACCATCGACACTCCAAAGTCT
+
<<<>@BCE@C9;;CDDCCCDAABBC?BBDACCCCA@?@ADCBBCCD@BB@C@BABBCCCC5C@BCCCDBBBCCC>BAADDDD0CC@D6:::6;DD@DBBBCBDBB?B?CD?CCC@AAACBBCCCBBBCDDCC@CCCC?BBCBBBBC?CADA@?@CCCCBCC?CCCBAA=@@;@@@299998+:>>9::::::%0=;>0/0??AAB?B@BBB>;>;>DC;=;;CCBCBB@B@CCC=CBC@BBBABCCCCAAABBBB@@@BBBB@CCD?AB>>>>=??A:=<6A:9:
@ATNG8:02385:05860
GATGGTAGTGTCATATGAGAGTGTGTACTCATTCGTTTCGGAAGAGACAGGTACGTTAATAGTTAATAGACGTACTTCTTTTTCTTGCTTTCGTGGTATTCTTGCTAGTTACACTAGCCATCCTTACTGCGCTTCGATTGTGTGCGTACTGCTGCAATATTGTTAACGTGAGTCTTGTAAAACCTTCTTTTTACGTTTACTCTCGTGTTAAAAATCTGAATTCTTCTAGAGTTCCTGATCTTCTGGTATGACTAGTGTACTACTACCATCGACACTCCAAAGTCT
+
<<<<?B@@BB@@@?>CCCCBABACBBBBBBA@<ADBB=DB?DA;;:CCDC@BA;;=9C8@A@>20*/7///:;;:;.44444$49398<:1:;995:;;8=C@CCCCCF@AACCCGFF@HCC@B@BC@AAAAB>BBBB?BBCBBCCCCCECC;;:B@GCC@DC?B=@@ABBECBB?B;;;;5;<?@ABABB5BBCDE>B;;;CCCBBB<AAAA0@BB@A?A@BCACCCCCBB>B@BCCCCC@BCC@BCECCCCCBDCCCBBBCDAA?BBCCCBBBBB?BE>CCBB
@ATNG8:02387:05899
GATGGTAGTCTCAGATAGTCTATAGTACTCATTCGTTTCGGAAGAGACAGGTACGTTAATAGTTAATAGCGTACTTCTTTTTCTTGCTTTCGTGGTATTCTTGCTAGTTACACTAGCCATCCTTACTGCGCTTCGATTGTGTGCGTACTGCTGCAATATTGTTAACGTGAGTCTTGTAAAACCTTCTTTTTACGTTTACTCTCGTGTTAAAAATCTGAATTCTTCTAGAGTTCCTGATCTTCTGGGTCTCTCTCTCACGCACTACCATCGACACTCCAAAGTCT
+
DBBB?CCCCDCD@BBDDBCBCCCCCCEBCD99<:CCF>CC?C@ECCCDCB?BCCCC?C@BBBB?B@DDDCCCCCC?BBDDD1BA>@?CD=CCBC@CCC?CD>AABCCE@CEBBCCCC@CCC?A?ACCCCC@@?@BCCACBBBBBDDCBBBBCBAA?CCC?CD?C?AACCBBBCC>BBBDE<E@C>;;:;:*;B@A@<ABBCCGCBBC@CCCC5BA@AC?B?BC@CCCCBBB?B@CCCCCD@CBCB>BCCCBBBCDDCBCBB@@@C@CCBBBCCCBB=??:@???
@ATNG8:02389:05866
GATGGTAGACATATCGTACTCTCTGTACTCATTCGTTTCGGAAGAGACAGGTACGTTAATAGTTAATAGCGTACTTCTTTTTCTTGCTTTCGTTGGTATTCTTGCTAGTTACACTAGCCATCCTTACTGCGCTTCGATTGTGTGCGTACTGCTGCAATATTGTTAACGTGAGTCTTGTAAAACCTTCTTTTTACGTTTACTCTCGTGTTAAAAATCTGAATTCTTCTAGAGTTCCTGATCTTCTGGATACACTCATGTGCACCTACCATCGACACTCCAAAGTCT
+
@@BB?BCBBDECCCEICCAABBBBCCEFD@@;:>?>>5<=:=:?;;=<;;6:::54074>::A7B>BBBBBB===7=====+87172..'.//(/58773//(/6::;;599>@B99:-//;6;69=:6///9499:=;@===>@A@@??????@B;@?A=@A;>;>BF@@?=999==>=>,/,/177<=<,<?;;;3;;==?@?ABB:>>>>/>;;:B>D7;;:===;;:;;>:====>>=DBB<CB@@@===A???AAAA:::643---3333361;D7>;;;
@ATNG8:02389:05902
GATGGTAGGCACTGCGCACACATCCCAGAAGATCAGGAACTCTAGAAGAATTCAGATTTTTAACACGAGAGTAAACGTAAAAAGAAAGGTTTTACAAGACTCACGTTAACAATATTGCAGCAGTACGCACACAATCGAAGCGCAGTTAAGGATGCTAGTGTAACTAGCAAGAATACCACGAAGCAAGAAAAGAAGTACGCTATTAACTATTAACGTACCTGTCTCTTCCGAAACGAATGAGTACACACTCTCATATGACACTCATCGACACTCCAAAGTCT
+
:<>?;>>>:>65599;;569DCCDF><660599555.59<=>?>==:<@:>7;655<<><+>:;;;>>=??897-8<?@@@@,955)5.555&555.5;<<<;5547?8>?=A?@=999B@@BAB@;=;?>>@8>@?@=?>>>=00*0986800/7:888;=8555<;:4:;6:@?6>>>?9;<=178;<0;;6;?CDB>9;;*/(/8//(--3/000:00/<;;;8>:<;;3:00*/;>>A=BA@@@BBBBB>:;B>??><<<8=:@@?:::6??8??@?
@ATNG8:02343:05950
GATGGTAGCACGACACGACGATGTGTACTCATTCGTTTCGGAAGAGACAGGTACGTTAATAGTTAATAGCGTACTTCTTTTTCTTGCTTTCGTGGTATTCTTGCTAGTTACACTAGCCATCCTTACTGCGCTTCGATTGTGTGCGTACTGCGCAATATTGTTAACGTGAGTCTTGTAAAACCTTCTTTTTACGTTTACTCTCGTGTTAAAAATCTGAATTCTTCTAGAGTTCCTGATCTTCTGGTCTACTACACTGTACTCTACCATCGACACTCCTAAAGTCT
+
888:9=B>>666==<<<<666;<;;;>>=><<79;?@796:?<C>=A===>@<::;6:29BAB?B?BBBBBA;CC677333$371;900(//0/)//86;;4:88888488;?>?>=:58A;A98797525549==A48:77:999:99988;<25553//(/3559<888AA<>>???2;7;;AA@@@.>@@@@6;:??A=<:9:16787'7///.(.26626973/..49298;A@@368;7:??B===///777<7;777=+-----973361667.3333
@ATNG8:02345:05915
GATGGTAGTGTGTCTCTGAGAGTAGTACTCATTCGTTTTGGAAGAGACAGGTACGTTAATAGTTAATAGCGTACTTCTTTTTCTTGCTTTCGTGGTATTCTTGCTAGTTACACTAGCCATCCTTACTGCGCTTCGATTGTGTGCGTACTGCTGCAATATTGTTAACGTGAGTCTTGTAAAACCTTCTTTTTACGTTTACTCTCGTGTTAAAAATCTGAATTCTTCTAGAGTTCCTGATCTTCTGGACGACGCGCACTGACACTACCATCGACACTCCAAAGTCT
+
??BB?BB@BC@A@CCCCGCBBBBBBDEDCC;;8;BBBB:C@C@BBBDCBB?BBBBBFGACCCD?A?BCCCCCCCC@EDDDD0DF@C@AA<BCCB?CAA=BB?<;;BBB?BDCBCBCB@BCD@D?CCCCCB;;7;ABB>BBBBBBBAADBBBBBA@=A;<7;B@B@AAACCCCDC?C;;;;.;<A>CCBBB5BBBCJ>CBBBBBFBBA5;;;<*;BBEGFEAHE@CCCCCCB@B@DBABBB?BAC?BB;;;CCCCC;;;BCCEJCC==;EDCBBC@@<@@9B;;;
@ATNG8:02345:05941
GATGGTAGCAGACGTGACAGAGCGCCAGAAGATCAGGAACTCTAGAAGAATTCAGATTTTTAACACGAGAGTAAACTGTTAAAAAAGATGGTTTTACAAGGACTTCACGTTTAACAATATTGCAGCAGTACGCACACAATCGAAGCGCAGTAAGGATGGCTAGTGTAACTAGCAAGAATACCACGAAAATGCAAGAAAAAAGAAGTACGCTATTAACTATTAACGTACCTGTCTCTTCCGAAACGAATGAGTACTGCGTCTCACTCTCGCCTACCATCGACACTCCAAAGTCT
+
@A@CACBBDAB@;;;;;<B=CCCA@=AAB<@@AAAA=@=@A@885<4::9=7::333777'7133388::888=38;99,3999:%:8888:;;/888(-(---(-99333(2+22322226668<566=<<<<<><=>CB@@=@BA@BBBB@C@A?<7@>;;=5559;::@BF@B?<@@?+.-----&---/(-88888%683----89;;=6:59885.525599;:?@@@B@B?B?BCD>BB@<??>?>??A@@?EAAACCCCCBAA<00/7;;9<<555;:6:<4@996
@ATNG8:02348:05935
GATGGTAGTGGTCATATGAGAGTGTGTACTCATTCGTTTCGGAAGAGACAGGTACGTTAATAGTTAATAGCGTAACTTCTTTTTCTTTGCTTTCGTGGTATTCTTGCTAGTTACACTAGCCATCCTTACTGCGCTTCGATTGTGTGCGTACTGCTGCAATATTGTTAACGTGAGTCGTTGTAAAACCTTCTTTTTACGTTTACTCTCGTGTTTAAAAATCTGTATTCTTCTAGAGTTCCTGATCTTCTGGAGATACACATGATACTCTACCATCGACACTCCAAAGTCT
+
:://)-----(-577<=@A>>>666==@@===>9<<=<299.4.45:5555.5;:5915599=@061699<555.5:.55>>>*===266<@6>>>>:=<@;@A7;<<ABB9;:CCECCC@CCJ@C@DDDC;;;A?CBBB?ABBBAAAABBA@@AAAA<BAD?BB?B>@?BBBAA:99:?9999*9:?249<<@*<==C?6><6655::555)5AAA+>66666;4;<:;;;?=>=05.498:<<<<?=8=@9:9:BCACCD???C??>>389>=>@A=?>7;;3>99:
@ATNG8:02350:05942
GATGGTAGGACGAGCGTCTGAGAGGTACTCATTCGTTTCGGAAGAGACAGGTACGTTAATAGTTAATAGCGTACTTCTTTTTCTTGCTTTCGTGGTATTCTTGCTAGTTACACTAGCCATCCTTACTGCGCTTCGATTGTGTTCGTACTGCTGCAATATTGTTAACGTGAGTCTTGTAAAACCTTCTTTTTACGTTTACTCTCGTGTTAAAAATCTGAATTCTTCTAGAGTTCCTGATCTTCTGGTTCTACGCTCGTCGCGCTACATCGACACTTCCAAAGTCT
+
;6=<9=BA=BB54554444;;9957::;?DBB?CCCA<BA<@<@BBBCBF@CCCCGAC@BBBC?B@CBBFD<<;A;:9999$55.4:<=4=@B@>ABB=AB=BABBBJACBBCCDEC?A@C@B?CCCBAA@B>BBCC@CDCC@A@@BBCBBB@A@@BCC@BB@B@CCDBBACBB?CGCMI=GAC?@AAAA,@CCBC=BAABBBBCBC@DEGD5;;;@@<@?BB?BDCAAAC?A>ABBCCC?B?A?A@BCBAAABBEC@@@CBBBBBBBBAACCC@C?BB=BAA@
@ATNG8:02353:05928
GATGGTAGAGTATCATGTGTATCTCCAGAAGATCAGGAACTCTAGAAGAATTCAGATTTTTTTAACACAAGAGTAAACGTAAAAAGTAGGTTTTTTACAAGACTCACGTTAACAATATTGCAGCTGTACGCACACAATCGAAGCGCAGTAAGGATGGCTAGTGTAACTAGCAAGAATACCACGAAAGCAAGAAAAAGAAGTACGCTATTAACTATTAACGTACCTGTCTCTTCCGAAACGAATGAGTACTGTATCTATGTGTGCGCTACCATCGACACTCCAAAGTCT
+
?;?>@C???D@@CCCBBABBB;9:B?BBC@CCBBBB@C@CCCBB;;:;C@C@AAA;;;;;;;":7@<=G:C>>CCD=BCCCCCC5CCCC?BABAA(A@@=AEGBBBBBB?C?CC@BBB?BBBC@@@CCBDCCCCCB?BCCC?BBBBCCBB?B?ABB??A?BBBAA>BBBBBB?BB@BBB?AA8882:@@;@?@@@2@A?A???C@@@@794:A@@<@=AAACC=AABA???>A@BBB>BAA>ABCCBBBBB>>>>>>ACCCCCBBBA@@@BBBBCBB@<>;>?9A@AA
@ATNG8:02354:05931
GATGGTAGCACGACACGACGATGTTTACTCATTCGTTTTCGGAAGAGACAGGTACGTTAATAGTTAATAGCGTACTTCTTTTCTTGCTTTCGTGGTATTCTTGCTAGTTACACTAGCCATCCTTACTGCGCTTCTATTGTGTGCGTACTGCTGCAATATTGTTAACGTGAGTCTTGTAAAACCTTCTTTTTACGTTTACTCTCGTGTTAAAAATCTGAATTCTTCTAGAGTTCCTGATCTTCTGGTAGAGCGTGCATATATCTACCATCGACACTCCAAAGTCT
+
ABBD@DBBBCBB=CBA@A966;BCE?CCCCBA;A99:9.;A>A@CCCCCDCABCC??>?@EDDC?C?CCCBBBA??<8878-891:ACB<CCBB?B@?;88498@A??=@FCCBBAA>BCC<<:=::9@@??=>==>:>>>>>>>AAAA?A>??A<AAA:A?:@:@@@=<>>AD=F===<2<:=;?@@@@/@@==>5<<<9::@:::5:;:;+:===@<@<==:>>>??8939=@@>>>A8;;B=???==>A@@@@@@@AAA@??=@?@?@A>?>>;BD>DB@B
@ATNG8:02356:05950
GATTAGTACATGATAGACGACACCAGAAGATCAGGAACTCTAGAAGAATTCAGATTTTTAACACGAGAGTAAACGTAAAAAGAAGTTTTTTACAAGACTCACGTTAACAATATTGCAGCAGTACGCACACAATCGAGCGCAGTAAGGATGGCTAGTGTAACTAGCAAGAATACCACGAAAAGCAAGAAAAAGAAGTACGCTATTAACTATTAACGTACCTGTCTCTTCCGAAACGAATGAGTACGATGAGAGAGCTCTCTCTACCATCGACACTCCAAAGTCT
+
;9909??@DDCCBBCCCDA@ACD@CCC@CCCCBB?B?BBDBBBC@AB8:6:?C;;;;;*;>BCCDGGGCCDC>BBBBBBB0@C>;;;;;;%;BB>BCCCDCCCC>B>BB?BBA?AAECCAABBBDCCBBA@=B@A?@@AAAAAA<A=A;;8;CCBBCCB@CBBCCC@@@<??=;?>:9::-:9919<<<;.8>7?:@BA@?@@4949AAC>B?A?DAA=ABBAA@@?B?BCC=BBC@BBAABCBBB?>>DBBBBCBB>>?@@9949AA>@???<@9AA<@00/
@ATNG8:02360:05926
GATGGTAGCACACGAGATCTCATCGTACTCATTCGTTCGGAAGAGACAGGTACGTTAATAGTTAATAGCGTACTTCTTTTTCTTAGCTTTCGTGGTATTCTTGCTAGTTACACTAGCCATCCTTACTGCGCTTCGATTGTGTGCGTACTGCTGCAATATTGTTAACGTGAGTCTTGTAAAACCTTCTTTTTACGTTTACTCTCGTGTTAAAATCTGAATTCTTCTAGAGTTCCTGATCTTCTGGATACACTCATGTGCACCTACCATCGACACTTCCAAAGTCT
+
CC??>?@A@AAABBBBCCCDBCC>C?;@CCCC@AA@=:;5;.:CABB@@<@BBBB@D<;;CA7@?ABCBBBC@@<00///$/;)/////(/8897;>;6?@0///9995:=BCBBBB?BB><@<@???@<<<8<<>>188==;;;;;;AAA>>>>:<==;:;6:<@=>>AAA@A588>AA5A=A;??DGE.>>;::1:66///:96:1888)2977=;A48827====>A=A:??BAA@<@>><>@@@A>99///6<=7:-/-90333-//666497BD;A::;
@ATNG8:02363:05919
GATGGTAGGTGCAGCATGAGTGTATCCAGAAGATCAGGAACTCTAGAAGAAATTCAGATTTTTAACACGAGAGTAAACGTAAAAAGAAGGTTTTACAAGACTCACGTTAACAATATTGCAGCATGTACGCACACAATCGAAGCGCAGTAAGGATGGCTAGTTTAACTAGCAAGAATACCACGAAAGCAAGAAAAAGAAGTACGCTATTAACTATTAACGTACCTGTCTCTTCCGAAACGAATGAGTACGATGAGATCTCGTGTGCTACCATCGACACTCCAAAGTCT
+
:::>?CCC;:>=0//77<;69=<<@C@CBA>@@@AA@=@=@ABBABC><;;)9:@;;44444$45:@;;5<@596A266>>>>>+<<7<7<<<0<>>:>==<>C9557:7;;4>986877/7///://5<;;;AA=BBBB?CC;;;B@@=A@BBA>B;;6AE>C?=AA@:<844.49;6=<=??3447177778)8;6=:;;=<<:@2949=<?=A;@?A??9==??988<@<@@@8>8838A??ABAAABBC???A9::BBBAC?;;<>>AC===///(-6.--..
@ATNG8:02363:05933
GATGGTAGGCGACAGTACATACGCGCCAGAAGATCAGGAACTCTAGAAGAATTCAGATTTTTAACACGAGAGTAAACGTAAAAAGAAGGTTTACAAGACTCACGTTAACAATATTGCAGCAGTACGCACACAATCGAAGCGCAGTAAGGATGGCTAGTGTAACTAGCAAGAATACCACGAAAGCAAGAAAAAGAAGTACGCTATTAACTATTAACGTACCTGTCTCTTCCGAAACGAATGAGTACGATGAGATCTCGTGTGCTACCATCGACACTCCAAAGTCT
+
::8:=@@@;><:;///999<B@;;:92559499;;;;9=7;@D9:9>5>?3<8;;994994$57@@@B@9;9=@A5@>@@@@@1@B=B6;;/9AA=BCBBBHCCC@B>@@?AAD@BBAABCCCCCBCBBECC@AAAC?AACCAAAB7;7<BB?BBBCBAAA@DA@CCB>@B=:::;??@@@9::9;99999(7=8@798BBBBB?B@C??:5:169@00-0AB@BCB@H@BCC>BDCAEBABBEDBBBB999CC@@A999AABBB@?>?>;;;;;?;?B:BB;;
@ATNG8:02365:05927
GATGGTAGCGCACACATAGATACAGTACTCATTCGTTTCGGAAGAGACAGGTACGTTAATAGTTAATAGCGTACTTCTTTTTTCTTGTCTTTCTGTGGTATTCTTGCTAGTTACACTAGCCATCCTTACTGCGCTTCGATTGTGTGCGTACTGCTGCAATATTGTTAACGTGAGTCTTGTAAAACCTTCTTTTTTTACGTTTACTCTCGTGTTAAAAATCTGAATTCTTCTAGAGTTCCTGATCTTCTGGATAGCGACGCGATATACTACCATCGACACTCCAAAGTCT
+
448<7=BABBDD@@@CCBAACA@?@;?@<>9;2;9;9)49.5.599;;69159;=9;@:>>@@4;79A=955444.4:::<<%<@=>>:;;0:?@AD?BBA?BB?>>>??A>BCCCEECB>BBB>B@CEGICCBB=@@::6;AABCCCDCCCCBBBCD@CCC@BB?B@CCCCCCBBB?CCCDD:B?A=;::::::#;B::;.;BAABCBC@A5;;;;*;BBBF@FA;;:;CCCBCC@B>ABBCA@>@BC?CCDDDCCCCCCCCCCDDD:9;9CCBBBBC@@=>=5@:::
@ATNG8:02365:05952
GATGGTAGCTCTGCTCTGACTCTCGTACTCATTCGTTTCGGAAGAGACAGGTACGTTAATAGTTAATAGCGTACTTCTTTTTCTTTGCTTTCGTGGTATTCTTGCTAGTTACACTAGCCATCCTTACTGCGCTTCGATTGCGTGCGTACTGCTGCAATATTGTTACGTGAGTCTTGTAAAAACCTTCTTTTTACGTTTACTTCTCGTGTTAAAAATCTGAATTCTTCTAGAGTTCCTGATCTTCTGGTATACACACTCGCTCGCTACCATCGACACTCCAAAGTCT
+
55:<7=>===>655=;;;<<666@@@5559443944;45986:>>=>=BB@CAA<6./47///)/4999<<@955755559'444)49;>5<<==9>><6<:,//<;:=<=>>?=<<@499?:=8>@;9;;<=:>?=B<AABBD?9:6<:777/00)/::2786;444:556<:5:55999$94=499999(==>=@,00.*.55-.-74:<<<+9;:66157::449444::.4.4889::.45;7;<@@95959=:;;>BCCA@@??>>??>@8876BC;@@BC
@ATNG8:02366:05935
GATGGTAGAGTATCATGTGTATCTCCACGAAGATCAGGAACTCTAGAAGAATTCAGATTTTAACACGAGAGTAAACGTAAAAAGAAGGTTTTACAAGACTCACGTTAACAATATTGCAGCAGTACGCACACAATCGAAGGCAGTAAGGATGGCTAGTGTAACTAGCAAGAATACCACGAAAGCAAGAAAAAGAAGTACGCTATTAACTATTAACGTACCTGTCTCTTCCGAAACAATGAGTACTACTCTCAGAGACACACTACCATCGACACTCCAAAAGTCT
+
444839<BABBB@;;;;9?@>@>=@<.--:3--///:5;7;>??BA@<@A>B?ADC;;;;.56;AB>CCCGDDD:A@;;;;;*;C=A;AAA9BCCADBBBCCCCC@B?BB@BCC?BBBBBBCDBBBDCCCBC@FCCC??>?BB@B>B?BBB@BECBBCCD@DEEB@@<@A=???<@@988*9::3:9:99.7A?CBBACFBBB>A>ABBC7958>B;;7;;;;CCB?B?BGM?BA>ACBCCCCBBBBCCCBBABBBBBAA@@A=?>?AABA8881888)<AAA
@ATNG8:02369:05930
GATGGTAGAGTAGTCATGTGTATCTCCACGAAGATCAGGAACTCTAGAAGAATTCAGATTTTTAACACGAGAGTAAACGTAAAAAGAAGGTTTACAAGACTCACGTTAACAATATTGCAGCAGTACGCACACAATCGAAGCGCAGTAAGGATGGCTAGTGTAACTAGCAAGAATACCACGAAAGCAAGAAAAAGAAGTACGCTATTAACTATTAACGTACCTGTCTCTTCCGAAACGAATGAGTACGAGAGAGCACACGTGTCTACCATCGACACTCCAAAGTCT
+
///717869<;///99/56<///7--(----(--/77<7<9<BCBB??<@A>B?CCC;;;;;$96?<?CCCCGCCC=BBAAABA0AB@B5;;09@C9CCCBBBBBB?B?BC@CBB=@?CBCDDCCCCCCBBBD@DBAB?CBCBBAAB>B?BBB>BBCBBCCC?CDBCCC?>?9??=389?@@9@??=?AABB3AC@C9::DCCBB?>;>==A1818CEAC?ACBBCBB?B?AAA<A;;7:A@AACBBBCBBBBBBBBBBBAAAABB?C>>>BBBBBC?BB=B::8
@ATNG8:02375:05950
GATGGTAGGCGAGAGTGAGACGAGTACTCATTCGTTTTCGGAAGAGACAGGTACGTTAATAGTTAATAGCGTACTTCTTTTCTTGCTTTTCGTGGTATTCTTGCTAGTTACACTAGCCATCCTTACTGCGCTTCGATTGTGTGCGTACTGCTGCAATATTGTTAACGTGAGTCTTGTAAAACCTTTCTTTTTACGTTTAACTCTCGTGTTAAAAATCTGAATTCTTTACTAGAGTTTCCTGATCTCTGGTGAGATATGCATGATGCTACCATCGACACTCCAAAGTCT
+
/77:399>;>A:;666>>C@A966;9;>@A@;@;;;;.;>=?4665<=<<8<<;;>;>9>>><8;8<B<==B?:943988*3<1;7333&3:::7?8;6<;:;@@@000/:8;=@8725:;7=7;;;796662887;7;?>>>@@@@??==>@??;;;;<AA=?;?D@@>ACAA<BAAAA5A=AD488888+8@AAC785:::<=AA;;5;;::+;;;;B<>;>A@:A???A=99919-//66///886;@;77999:?AAA?>>>@::5:///==99--,-7.7333
@ATNG8:02377:05956
GATGGTAGGCGACATACATACGCGCCAGAAGATCAGGAACTCTAGAAGAATTCAGATTTTTTAACACGAGAGTAAACGTAAAAAGAAGTTTTTTACAAGACTCACGTTAATAATATTGCAGCAGTACGCACACAATCGAAGCGCAGTAAGGATGGCTAGTGTAACTAGCAAGAATACCACGAAAGCAAGAAAAAAGAAGTACGCTATTAACTATTAACGTACCTGTCTCTTTCCGAAACGAATGAGTACAGAGAGTACGATATGTCTACCATCGACACTCCAAAGTCT
+
@@@C?BBC@BCCBDBBBCCCBBBAA>BBB@BBBBBB@C@BBCCCDD?BC?A?A>@@BCCBC*B?BBCBBAGCBBF?DCCCDDD5CC>;:::::%<CC>BCBAA@DBC@D?CA?@@C?BCCCDCBBBCCBBBBCD@BBBB?BCCDCBBB?@?C@@>@CBBBCCC?CCCCBA?CC@CBB=??998*9??;99:9::%:A;@???CCCCC9:99AAA;;7;BBBBABBAA@;;;0<=@@A;@BB?AA@BBCCBCBCBCCGCCCCAAB@@@7757BBC@AAA>>:AD>B898
@ATNG8:02381:05935
GATGGTAGTGCGTGAGAGAGAGACCCAGAAGATCAGGAACTCTAGAAGAATTCAGATTTTAACACGAGAGTAAACGTAAAAAGAAGGTTTTTACAAGACTCACGTTAACAATATTGCAGCAGTACGCACACAATCGAAGCGCAGTAAGGATGGCTAGTGTAACTAGCAAGAATACCACGAAAGCAAGAAAAAAGAAGTACGCTATTAACTATTTAACGTACCTGTCTCTTCCGAAACGAATGAGTACTGTATCTATGTGTGCGCTACCATCGACACTCCAAAGTCT
+
<<=<@CC>>@EB@@@BA=BCBB;;;09?;9=B@@??:@;@;99>:@:>??B?CB985=<.<2333399>7:7=6<394444$4;.526???+655.55555<<5545:=>066@055;>@?;?@@AAABBBC@BBDB?A@AAAABAAF@BBB@CBBBEBAA@BBABBB>AA>@?<:;?;88188848=BBBC)>>1373;>9:85585:>?AA8@:85999.9==995@:>5:AA8??=485<=B@BBABBBC::9AAABBBDCCBB@B@?:99=;9919:.=>@=
@ATNG8:02383:05958
GATGGTAGCATCATGCATATCTCACCAGAAATCAGGAACTCTAGAAGAATTCAGATTTTAACACGAGAGTAAACGTAAAAAGAAGGTTTTACAAGACTCACGTTAACAATATTGCAGCAGTACGCACACAATCGAAGCGCAGTAAGGATGGCTAGTGTAACTAGCAAGAATACCACGAAAGCAAGAAAAAGAAGTACGCTATTAACTATTAACGTACCTGTCTCTTCCGAAACGATGAGTACAGAGAGTACGATATGTCTACCATCGACACTCCAAAGTCT
+
CCBB?BBCCCBBBCCBCCCCCBBBB@BBCF?CBBB?B@BBCA@@AAEC?A?@??9999-9>@ABABBBDBBA9@@77778(9<9;9778.8:C@B===CCBAA<A=@@<@A?:=<AAAA@@@AA??>>>>;<<<@;>>@@@A886;=BA?;???>>>>>:@@AA??<?D?BAA<>=9::0::<998888(87-6ACAAAA@@<><>A??;?995///9;;<<>==;?;>::1:000;69/87==@@@>??AAAB?>>?@@>>7;;AAA@@:99=CC;>AA@
@ATNG8:02386:05952
GATGGTAGCTCTGCTCTGACTCTCGTACTCATTCGTTTTCGGAAGAGACAGGTACGTTTAAATAGTTAATAGCGTAACTTCTTTTTTTGCTTTGCTTTCGTGGTATTCTTGCTAGTTACACTAGCCATCCTTACTGCGCTTCGATTGTGTGCGTACTGCTGCAATATTGTTAACGTAGTCTTGTAAAACCATTCTTTTTTAACGTTTTACTCTCGTGTTAAAAATCTGAATTCTTTCTAGAGTTCCTGAATCTTTCTGGTGTCTGATCTGTATCACTACCATCGACACTCCAAAGTCT
+
B@;?7;=::;<<@>>>0.-8--//0//5==<<8<8777&//)/)/////;;6;<;A:<)59)9;::.92555555<9<<8<<<::::"//99////;///<;6://)/805-//;;79;;;=:55.5999=5??A<@@==4=955.59955555:<::;;<<<86657<<7:5:=9949<<8</000&0)//)/9::::$94;5555'55:555=;;<:@AAA)55///)/)///)//;;;<>7:.///)/777.9:@5:;;<?@@CCAAA;CA@@A<;5<@A@;;;CBB@CF?C;;;
@ATNG8:02390:05954
GATGGTAGTGTCATATGAGAGTGTGTACTCATTCGTTTCGGAAGAGACAGGTACGTTAATAGTTAATAGCGTACTTTCTTTTTTTCTTGCTTTCGTGGTATTCTTGCTAGTTACACTAGCCATCCTTACTGCGCTTCGATTGTGTGCGTACTGCTGCAATATTGTTAACGTGAGTCTTGTAAAACCTTCTTTTTTTACGTTTACTCTCGTGTTAAAAATCTGAATTCTTCTAGAGTTCCTGATCTTCTGGTAGAGCGTGCATATATCTACCATCGACACTCCAAAGTCT
+
CCBB?BBBBBBBCDCCCCCECCCCDBBCDCBA=@;;;,;B<B@BCCCCJH@BBCCDAD@CCCC@B@BCCBBB?:990;<;;;;;#;=9=9;:,:;:?>BBD@BCA=;;CBB?CCBCCDBB?ADD>B?BDDDBBBB=@@AA=@CCBCCCBBCCBBABBDACBB?@?=@@CCCCBBBCC@CCCCC;D@C?@@@@@@@#@CEGG=C@@@CCCBBC?CCBC3CA@@C9;:;CGDCCCCCB;;;;BBEED?BBB?CCCCCCCCCCCCCCCCBB??=??@@BBBDBB?CD>B:;;
@ATNG8:02349:06000
GATGGTAGGACGAGCGTCTGAGAGGTACTCATTCGTTTCGGTAGAGACAGGTACGTTAATAGTTAATAGCGTACTTCTTTTTCTTGCTTTCGTGGTATTCTTGCTAGTTACACTAGCCATCCTTACTGCGCTTCGATTGTGTGCGTACTGCTGCAATATTGTTAACGTGAGTCTTGTAAAACCTTCTTTTTACGTTTACTCTCGTGTTAAAAATCTGAATTCTTCTAGAGTTCCTGATCTTCTGGGCAGACTCTCACACGCCTACCATCGACACTCCAAAGTCT
+
@@CB?B>=;;;:4<;?<@BBBBCD?BBBBCBC@ECDC?CC@CCCDCBBBB@BBD9;8<@BABB?C@CAACC:;0A>A>@>>,00,/::<5CC@@>ABB?CC9;;ABCCBCCCCCCBC?BBB?B?CCCCCCAB@BBBB@DAABBBCCCDCA@@CBA?B@@=AD@C@BABCCCBBD=@;;;;.;>A=ABKIH5CCCDE=CBABBACA@B;@@@@,@@@;;7;>BC?;;;BBBD@C@CBCDBB>BBCC>CCCCHBBBBA@@CCB?BBB>BBBBCDCCCC?CC>CC@@
@ATNG8:02353:05979
GATGGTAGTAGTACACTAGTCATACCAGAAGATCAGGAACTCTAGAAGAATTCAGATTTTTAACACGAGAGTAAACGTAAAAAGAAGGTTTTACAAGACTCACGTTAACAATATTGCAGCAGTACGCACACAATCGAAGCGCAGTAAGGATGGCTAGTGTAACTAGCAAGAATACCACGAAAGCAAGAAAAAAGAAGTACGCTATTAACTATTAACGTACCTGTCTCTTCCGAAACGAATGAGTACTGTATCTATGTGTGCGCTACCATCGACACTCCAAAGTCT
+
8::<:>>>CA====CCCCDDABBBC?CBB@BDAB;;4:9>ABD@9;4;@<A<A@@@@@@@,?:@?BCCBDCCCC>AABCCCC5@A<@2;;;-;AB?CCGDBBDCG;;;;E@CCC?A@CBBDCCCDCIFBBBC?AAAC>@@AABBBB@C@BBB@CCDCCCCC@BDDBAA?AA>ABB:>>@??8=;;89999:9%9?;<:9:<8:;;5;:==>D<@=??B@@=@BBABCC@C?BBD>CAB>ABBBBBCBBBBBBBAAAABABBA@=8818=??@A??;:6:A5@:99
@ATNG8:02358:05982
GATGGTAGACATATCGTACTCTCTTTACTCATTCGTTTCGGAAGAGACAGGTACGTTAATAGTTAATAGCGTACTTCTTTTTCTTGCTTTCGTGGTATTCTTGCTAGTTACACTAGCCATCCTTACTGCGCTTCGATTGTGTGCGTACTGCTGCAATATTGTTAACGTGAGTCTTGTAAAACCTTCTTTTTACGTTTACTCTCGTGTTAAAAATCTGAATTCTTCTAGAGTTCCTGATCTTCTGGCGCTCTGTCACGTCTGCTACCATCGACACTCCAAAGTCT
+
55;<9>DBBBCCCCCCCCCCHCAAA<ABCCBCABBBF=BB?A>AABBBCC?BBACC@C?BB??=??AAABB@@AC@BBBBB3>?=?DEC<@@BA?AAA=@A?>>>BBB?BBCCCC><<>AA7:7:A>>>;;;=F>>><@@A@>==;;;?AA>>>B78789:;4;9=AABB===A;??ADD5B;?<??AAA/?@@@D7=>>=?===;:4::::*;>??@<@<@?=A@@BA>>:>=@B@@??<?>>:=>>====?@?A??::888==;@ACB??>>>><@A:@;;;
@ATNG8:02361:05980
GATGGTAGCTCTGCTCTGACTCTCGTACTCATTCGTTTCGGAAGAGACAGGTACGTTAATAGTTAATAGCGTACTTCTTTTCTTGCTCTCGTGGTATTCTTGCTAGTTACACTAGCCATCCTTACTGCGCTTCGATTGTGTGCGTACTGCTGCAATATTGTTAACGTGAGTCTTGTAAAACCTTCTTTTTTACGTTTACTCTCGTGTTAAAAATCTGAATTCTTCTAGAGTTCCTGATCTTCTGGATATGAGTGACTCGTGCTACCATCGACACTCCAAAGTCT
+
@ABB:=>BCDCCCCCCCBCCCCCCCCDCDCA@=@AAA=AE@C?BBABCCD=AACCD@G@CB;;:;?BBCCCCBBB=::::*;B>BBDDCCC@@<?@@<;:5;>?@@B@CHCCEDBB@BBC>A?BCCCBBA@9?@::6;AACCCCCCBBBDCCCC?CCC@@?=@?AABCABBBB?BCEEE:B@B?AAAAAA)ACCCC=BCCCCCCBBC>BBBB2BBBBBAC@CE@CCCCCBB>B?AABAAA=A@@=@CCCCCCCDCCCCCA@@CCC@BACBBCCCCC@B@<AB88
@ATNG8:02365:05981
GATGGTAGACACGTGTGCTCTCTCGTACTCATTCGTTTCGGAAGAGACAGGTACGTTAATAGTTAATAGCGTACTTCTTTTCTTGCTTTCGTGGTATTCTTGCTAGTTACACTAGCCATCCTTACTGCGCTTCGATTGTGTGCGTACTGCTGCAATATTGTTAACGTGAGTCTTGTAAAACCTTCTTTTTACGTTTTACTCTCGTGTTTAAAAATCTGAATTCTCTAGAGTTCCTTGATCTTCTGGTCTACTACACTGTACTCTACCATCGACACTCCAAAGTCT
+
55:>:BBBCBC;956;;9;>===>CA??>@@@=BBBB>DF@C@BCCCCCC=@@@@@?B?BBBB@B>B@@AAA@<@8:898*393?BBB<CDB?;<>?9?B?@>??9:29?A@@>?>;>BB<><>>>==>>A=B@;;7;??A@@>>>>>BA@???<;;;=BB:=:=>>>BA??><AABBB5?5:4::9:9)::7888)8>@>??;::::)8988(5:<;A<A<<;;A>>>??=A7;7;?;;;6///7998@???A@@>>>AAAAA?@<>=>A@@@?>><>D8@:;;
@ATNG8:02366:05991
GATGGTAGAGTATCATGTGTATCTCCAGAAGATCAGGAACTCTAGAAGAATTCAGATTTTTAACACGAGAGTAAACGTAAAAAGAAGGTTTTACAAGACTCACGTTAACAATATTGCAGCAGTACGCACACAATCGAAGCGTAGTAAGGATGGCTAGTGTAACTAGCAAGAATACCACGAAAGCAAGAAAAAGAAGTACGCTATTAACTATTAACGTACCTGTCTCTTCCGAAACGAATGAGTACACACTCTCATATGACACTTCATCGACACTCCAAAGTCT
+
A=>D866>;?@BBBB;:;CBB;:;;2994.4>=?;;2:.999@AAB7?;=A6:9@:;9:9'5<<;@<B>FAA@B;@@AAAB@,>A9=4===+===:;???C>>BC?C<??>ABB@BBABCBBCBCCBCCCCC@@;;;?;;<AA@?@:@9>:;59@@<989A>ACEBBB?B@9>>>000@@@000?988888(5<7A;=;>>>>A4;4665:<A;99@::49=999BB?A?@AA9?AA<@@@?@?CBAAA:::DCFBBC;;;BB>AABBBAA@???8=?8@;;;
@ATNG8:02368:05975
GATGGTAGATACTCGCTGATACACCCAGAAGATCAGGAACTCTAGAAGAATTCAGATTTTTTTAACACGAGAGTAAACGTAAAAAGAAGGTTTTTTACAAGACTCACGTTAACAATATTGCAGCAGTACGCACACAATCGAAGCGCAGTAAGGATGGCTAGTGTAACTAGCAAGAATACCACGAAAGCAAGAAAAAAGAAGTACGCTATTAACTATTTAACGTACCTGTCTCTTCCGAAACGAATGAGTACGTGTGACGTACGTGAGCTACCATCGACACTCCAAAAGTCT
+
/99:<@=ABBA@;===??><<@99:29CC@C@>>66053847794A4::9A:;;/0//////"/3966;;;9:9992339A>>>+=B?B;CCCCC*@@AAABADCCJIEGD@CB?BBB@BBAAACBBCCCCCCCDB?AC998;@CACCA?=A@B@@?AAACCCCC>BAAACB?BB?BBA=@@999,8=>;99::::%:@;@:::FCB?A7;4:<888*94:@ABB?DA@@@@@<??BCB>BBB@BBBBBBAAABBBBBBCCBBBBCCCC9999CAABB?==?3999+9:::
@ATNG8:02370:05967
GATGGTAGTGATACAGATCAGACACCAGAAGATCAGGAACTCTAGAAGAATTCAGATTTTTAACACGAGAGTAAACGTAAAAAGAAGGTTTTACAAGACTCACGTTAACAATATTGCAGCAGTACGCACACAATCGAAGCGCAGTAAGGATGGCTAGTGTAACTAGCAAGAATACCACGAAAGCAAGAAAAAAGAAGTACGCTATTAACTATTAAACGTACCTGTCTCTTCCGAAAACGAATGAGTACGATGAGATCTCGTGTGCTACCATCGACACTCCAAAAGTCT
+
:::==@<5455<<<>@>666A@>>?:<<<8556;=>8>:555499;7;:8<855488<==+414::@BCBBBBB8::???>?09?8=.999&5<@<@?A999=C?;@<==466=:==BABCCCBCCBB@@>@99:5?8@A@?@?@@=A6;:C?B9:9BB>>:>>=BB?<:;70005:;=AA;A==9999999%8;5788<?:>?<2605557+25)25>><=@=<<;;:3833333&3;;7<BBC@?>?>=>AA@@@??:<@?==8884778///=99;-655&7;=:
@ATNG8:02375:05979
GATGGTAGACATATCGTACTCTCTGTACTCATTCGTTTCGGAAGAGACAGGTACGTTAATAGTTAATAGCGTACTTCTTTTTCTAGCTTTCGTTGGTATTTCTGCTAGTTACACTAGCCATCCTTACTGCGCTTCGATTGTGTGCGTACTGCTGCAATATTGTTAACGTGAGTCTTGTAAAACCTTCTTTTACGTTTACTCTCGTGTTAAAAATCTGAATTCTTCTAGAGTTCCTGATCTTCTGGATACACTCATGTGCACCTACCATCGACACTCCAAAGTCT
+
::<<?BCBCCCBBCDCCCCCABCCC@CCA@9:05@@;4;A>@?DBBBBBB@=<A<B>B>A@BB?B=AABBBBC=?933333$388>555'233,35:///(/////;//*2668895:6;@?;@<@?>>;;;=8=>>A<@@A>>>>???AD??>>><;;;=BB:=:>AA@@@@CB<?<<<</;8=66666(8=:<<2;:=////98>;@@@@/@;;;A=B;==:===>@AA<A=BA@@@A<>>>;>A>>>>9:666:===@8>>E=?;;;?>==;:5:=4=:;:
@ATNG8:02380:05964
ATGGTAGGCGGACATACATACGCGCCAGAAGATCAGGAACTCTAGAAGAATTCAGATTTTTAACACGAGAGTAAACGTAAAAAGAAGGTTTTACAAGACTCACGTTAACAATATTGCAGCAGTACGCACACAATCGAAGCGCAGTAAGGATGGCTAGTGTAACTAGCAAGAATACCACGAAAGCAAGAAAAAGAAGTACGCTATTAACTATTAACGTACCTGTCTCTTCCGAAACGAATGAGTACGTGTGCGACGTGTCTCCTACCGATCGACACTCCAAAGTCT
+
://)/::1//)444599966666>?:=<<7:99555.5.5599;44.4:5:5<:;;>@@@+?:@<<;A996>>@6=<55555$55.57===2>;?=?@?>???;;6;9>>;@AB855>;995<499;9659999;9925@@@BBBB?C@BAA?ABBBCC@A?ABBCAB?A@>;<=9<<<=>64447=====+3323337776//(/06886).)29=<=:=;;;=>A7;7449,488389:9::;?>7///88////66780---(--5567:22.3.66.6///
@ATNG8:02382:05970
GATGGTAGTATATCGCGTCGCTATCCAGAAGATCAGGAACTCTAGAAGAATTCAGATTTTAACATCGAGAGTAAACGTAAAAAGAAGGTTTTTACAAGACTCACGTTAACAATATTGCAGCAGTACGCACACAATCGAAGCGCAGTAAGGATGGCTAGTGTAACTAGCAAGAATACCACGAAAGCAAGAAAAAGAAGTACGCTATTAACTATTAACGTACCTGTCTCTTCCGAAACGAATGAGTACATAGATATACGTATAGCTACCATCGACACTCCAAAGTCT
+
::<<@CCDDCCCCCCCABBCGCBBC@CAB>;;;AB@>B>BCG;;;DACBAB?;;;;4??0=:>:44<<;<<BB?6<=44444$4:5:-3333$38828=======C;==@B?AAA?ABBCCCCDCCBCCCCCD?BBBB?BBBACC987;?BCC@BBCBEDBA>ACCDDC?BB?BBB?AC???8??<9?AAAB3BB@D?>;AAA:9594:::;5;9=>A;;:<BBBBCC@C@CDA;CAC?BBBBCBBABAACBBAAAACADA>>>9947<<<<>><<A9<<5<88/
@ATNG8:02384:05978
GATGGTAGAGTAGTCATGTGTATCTCCACGAAGATCAGGAACTCTAGAAGAATTCAGATTTTAACACGAGAGTAAACGTAAAAAGAAGGTTTTACAAGACTCACGTTAACAATATTGCAGCAGTACGCACACAATCGAAGCGCAGTAAGGATGGCTAGTGTAACTAGCAAGAATACCACGAAAGCAAGAAAAAGAAGTACGCTATTAACTATTAACGTACCTGTCTCTTCCGAAACGAATGAGTACGAGAGAGCACACGTGTCTACCATCGACACTCCAAAGTCT
+
444839<;@@<///::/66>5555//)----(--/:7:7;:>CCBBBC?CC>B>AB@>>??6@?BCCCCCCCA@A>ACCCGFH5CC>B4:::-;AA@CBCBBBBBB@B@BD@BBB?ABABCCDBBBCCCDDDC@BBBB?BAAA?@@@<A=@AA?@@@BBECC?BCCCCC?BB@BBA;>==>=8?>?;:::::(7<5>8>=BBCAB>>7<?AA7;5:>C<;:;CBBDCD?B@@@@;A<<7;AABBDBAAABDBBABA@BBBCAAAAA?B>>>BBBBBB?AA=A9:8
@ATNG8:02385:05987
GATGGTAGAGAGAGCTCTCTCATCGTACTCATTCGTTTCGGAAGAGACAGGTACGTTAATAGTTAATAGCGTACTTCTTTTTCTTGCTTTCGTGGTATTCTTGCTAGTTACACTAGCCATCCTTACTGCGCTTCGATTGTGTGCGTACTGCTGCAATATTGTTAACGTGAGTCTTGTAAAACCTTCTTTTTACGTTTACTCTCGTGTTAAAAATCTGAATTCTTCTAGAGTTCCTGATCTTCTGGATATGAGTGACTCGTGCTACCATCGACACTCAAAGTCT
+
55<<?BB@BC;;9?>;?;@BA>>>>=><@???7@BFF>CC@CAB@@@BBB@BBDCE@C?AAAC;A=?ACBA@;>C6>?;;;)=>8@>>85=BFF?A@A<0.,.88:..*/>=>A:885786=D:=9:::799497??6:;==<<=<99:?A779=5856;@@<@<@@>>>BB==:==?AA5A<A>@@@@?.==;;;1;?>>;;;;9:19887(58:7<:>:>A=CEA>>=>;>9=>???A;@@B====>::;??@@@A@>>=>>A=B;;;?@==777@2:::<
@ATNG8:02385:06006
GATGGTAGCGCATATCAGCGCAGCCCAGAAGATCAGGAACTCTAGAAGAATTCAGATTTTTAACACGAGAGTAAACGTAAAAAGAAGGTTTTACAAGACTCACGTTAACAATATTGCAGCAGTACGCACACAATCGAAGCGCAGTAAGGATGGCTAGTGTAACTAGCAAGAATACCACGAAAGCAAGAAAAAGAAGTACGCTATTAACTATTAACGTACCTGTCTCTTCCGAAACGAATGAGTACTGCGTCTCACTCTCGCCTACCATCGACACTCCAAAGTCT
+
DDBC@B;6:BCCBBBECCCCBBBCC>CBB@BBBC@@=@>BBBCCBB?BD?C?CDDBBBBB1C@CBBBCCCCCCC9@@9::::*;B=@5;;;*;CDBCDBBCCCDD@C?AA>ABB?BACBBBCCCDCBBAAACACCCC?BBCCCCCC?B?BAA>BCCDCCCC@BBBBAA?CC@AAB<@@CBB<BAA>ACCCC3BB@B889BBCBB@B@BBCC?B?AAFAA?ACBABCB@B@DDD=CCC@CCCBBBC@@AAABBCAABCBBBC@CCB?BBBBBBBCCB@BB=C@?@
@ATNG8:02391:06006
GATGGTAGCACGACACGTCGATGTGTACTCATTCCGTTTCGGAAGAGACAGGTACGTTAATAGTTAATAGCGTACTTCTTTTTCTTGCTTTCGTGGTATTCTTGCTAGTTACACTAGCCATCCTTACTGCGCTTCGATTGTGTGCGTACTGCTGCAATATTGTTAACGTGAGTCTTGTAAAACCTTCTTTTTACGTTTACTCTCGTGTTAAAATCTGAATTCTTCTAGAGTTCCTGATCTTCTGGTAGAGCGTGCATATATCTACCATCGACACTCCAAAGTCT
+
9:;;;>99<<555;;;===BAB@BBCCBCC;:8;=A@A<BC@GADDBBBCC?CCCAB?A?AAAD?C?ABBBBB?8;333333$3949;?>7>>BB@AAA@BB??>?A@A?BACAA>>>:=BB;><>>===A>><>@@@<;;;@AAA@@@@>>>?>A58888=>:>8<<=>>::;A=8:9DD5E<A:::999)9;:9:/99:::9=;::9=AA288;;?;@;AA<A>>>???;?<@?>>:;5:<=4;;=;;;BBB>>>>=?>>==><>;;;=9////+0@6B00;
@ATNG8:02342:06022
GATGGTAGAGTATCATGTGTATCTCCAGAAGATCAGGAACTCTAGAAGAATTCAGATTTTTAACACGAGAGTAAACGTAAAAAGAAGGTTTTACAAGACTCACGTTAGCAATATTGCAGCAGTACGCACACAATCGAAGCGCAGTAAGGATTGCTAGTGTAACTAGCAAGAATACCACGAAAGCAAGAATAAGAAGTACGCTATTAACTATTAACGTACCTGTCTCTTCCGAAACGAATGAGTACACATCGTCGTGTCGTGCTACCATCGACACTCCAAAGTCT
+
BC@?=A;ACDGDCCCECFFCCDCBA>AAA>A@@@@@=@@CBDCEAA>@E@DADCC;;;;;*;;ABCHCCCEAAA;@C;;;;;(<@;@5999&9>@=>BBCCCBBC@BBDD@DDD>ABCCCCBBCCCBCBBBB?CCCG>@@CBBCBB?B>AA=@@@ABA@@?=@BCCDA?BB<??C>AAA@?8@9:4:@=AB?BB@BBC@A>BBB@C@BBCC@B@BBBCC@BBBBBAA=A?@@@;@BB=@@BBBDCCBBBA?>ACHDCCB@@ACBB?BBBBCCCBBC<?>7@@99
@ATNG8:02350:06057
GATGGTAGTACATGATAGACGACACCAGAAGATCAGGAACTCTAGAAGAATTCAGATTTTTAACACGAGAGTAAACGTAAAAAGAAGGTTTTACAAGACTCACGTTAACAATATTGCAGCAGTACGCACACAATCGAAGCGCAGTAAGGATGGCTAGTGTAACTAGCAAGAATACCACGAAAGCAAGAAAAAGAAGTACGCTATTAACTATTAACGTACCTGTCTCTTCCGAAACGAATGAGTACAGAGAGTACGATATGTCTACCATCGACACTCCAAAGTCT
+
CCCC?CCCCC@BCCCFEDCBBC@A@@CCC@CCDEEG@B>BBBBBBB@CD>B?AAA??@AA0@?BCCCECBBCCD>CCBAAAA0@B;@;ABA7ACC@GCCCCDDBB?B?BB?CCC@CCAABBBBBBB@A@BBB@CCBC@BA@@CECC@B?A:96:::BBCCC@BBBCCC@BB?BBB?AA??>9=99399999.8D?B@??BBCEC>A>AB@@>A=@>BAA?ABBBBCB?B?;;;7<BB>AABABECCA@@@CCCBAABBBB@@@==:<@AAAAA???=@@9@?98
@ATNG8:02356:06032
GATGGTAGCACACGAGATCTCATCGTACTCATTCGTTCGGAAGAGACAGGTACGTTAATAGTTAATAGCGTACTTCTTTTTCTTGCTTTCGTGGTATTCTTGCTAGTTACACTAGCCATCCTTACTGCGCTTCGATTGTGTGCGTACTGCTGCAATATTGTTAACGTGAGTCTTGTAAAACCTTCTTTTTACGTTTACTCTCGTGTTAAAAATCTGAATTCTTCTAGAGTTCCTGATCTTCTGGGTGCGCTACAGTCTCTCTTCCATCGACACTCCAAAGTCT
+
?@CD@DCBCCCCBBBECCCCEICCCCCCCCBB@BFHBDD>A>BCCCDCC?CCCCC?C?CCCC?C?CCACCCCCC@BBBBB3BC@CBBB=BBBB?BBB@BC===>BBC?BBBBBABC?BB@;@=AA@@@@>@:@A9929?>??@??BAAA??@?A;?@?<@@;@=@@>?AAAAA=B;:;;1;:=9:;::8):>///)/79///<::=8=<=<.9:;;C>D;>>;@AAD=>=<A;>>@BAA;>>AA:<::AAAA@@>>>@A@@@<?;?=;=?==?>>:?C9?;88
@ATNG8:02362:06040
GATGGTAGATACTCGCTGATACACCCAGAAGATCAGGAACTCTAGAAGAATTCAGATTTTTAACACGAGAGTAAACGTAAAAAGAAGGTTTTACAAGACTCACGTTAACAATATTGCAGCAGTACGCACACAATCGAAGCGCAGTAAGGATGGCTAGTGTAACTAGCAAGAATACCACGAAAGCAAGAAAAAGAAGTACGCTATTAACTATTAACGTACCTGTCTCTTCCGAAACGAATGAGTACTACTCTCAGAGACACACTACCATCGACACTCCAAAGTCT
+
AAADABB=BBEECAABCCEBBA;;;6;BC@BCBBBC@A@CCBABBC?BB?A>AA>??BBC3B?CDCCCCAA777)7<>><<<+<?:=<B@@2CAB?BBBCCCCCC@C@BB@BBB@CCCCBBBCCCCCCBBBB@BBBC?BB@?@@@?<@ACCC@DDCBABCD?BBBBBB@?><?BA?BBBBC=???>ABCCC3DB?C??@BB>CC1857<<A4:68=C@@=@BAAABB@C?BCB>BAAADCBBBCCCA@@ADDEB???BBBCBA?A=B@@@?????>187-9>=@
@ATNG8:02364:06044
GATGGTAGCTATACGTATATCTATGTACTCATTCGTTTCGGAAGAGACAGGTACGTTAATAGTTAATAGCGTACTTCTTTTTCTTGCTTTCGTGGTATTCTTGCTAGTTACACTAGCCATCCTTACTGCGCTTCGATTGTGTGCGTACTGCTGCAATATTGTTAACGTGAGTCTTGTAAAACCTTCTTTTTACGTTTACTCTCGTGTTAAAAATCTGAATTCTTCTAGAGTTCCTGATCTTCTGGTATGACTAGTGTACTACTACCATCGACACTCCAAAGTCT
+
CCED?BBB@BBCCCCBBBFDDCCCCBBBCCAA?ACCC>CC?@?@BBCCCC?BBBCD@C=AAAB@D@CBAAABBBB=BADDD3@A<ACCC=ADCC?ACC=BA?ABBBBB>@@BBBBBB>B??=D=A@???@??=:;;@<>>@@>>>@@?>>????A=???<AA;A;A???A=:::9///@@2=9=7/////(8>9991966///:76;7=;=<.6@@@@<A=BB=>=;;;==;><?>>?8838=B=AA???A@@@AAA???@@A>><>???AAA>;;8<C9C>>>
@ATNG8:02366:06022
GATGGTAGGACGAGCGTCTGAGAGGTACTCATTCGTTTCGTAAGAGACAGGTACGTTAATAGTTAATAGCGTACTTCTTTTTCTTGCTTTCGTGGTATTCTTGCTAGTTACACTAGCCATCCTTACTGCGCTTCGATTGTGTGCGTACTGCTGCAATATTGTTAACGTGAGTCTTGTAAAACCTTCTTTTTACGTTTACTCTCGTGTTAAAAATCTGAATTCTTCTAGAGTTCCTGATCTTCTGGTATACACACTCGCTCGCTACCATCGACACTCCAAAGTCT
+
@ACC:C>C?DDBBBABDCCCCCCC?BBCCCCC@CAAA=ACDC?CCBBBCC>BBDCCBC@CBBB?DACCBBBDCDG?BBBBA2BA?BBCC=BBBB@BDD@CC;;:ACCF@CCCDCCCC?CDD>B=BCCDCC@@?@CCC?@BBCCBBAABCCBBCCC@DBB?BB?C@CCBBBBCCDBCBBBB:B?B=@@@@@0@BBBC=BBBCCCCCCC@BCCC5CCCCC@C@BC@DFCCC@@>A@BCDCAB?ABBACCCCCCCCBBCCCCAAABCD?BBCAAAAAAB=BD;CC@A
@ATNG8:02372:06048
GATGGTAGGTGCACATGAGTGTATCCAGAAGATCAGGAACTCTAGAAGAATTCAGATTTTTAACACGAGAGTTAAACGTTAAAAAGAATGGTTTTACAAGTACTCACTGTTTAACAATATTGCAGCAGTACGCACGCAATCGAAGCGCAGTAAGGATGGCTAGTGTAACTAGCAAGAATACCACGAAAGCAAGAAAAAAGAAGTTACGTCTATTAACTACTTAACTGATACCTGTCTTCTTCCGAAAACGAATGAGTTACGATGAGAGAGCTCTCTCTACCATCGACACTTC
+
<>>CACFH<:6;><;;<;;@CBBBB>A??9=494:9-4.48:=::9844.5.44444:::(<8<<<:::5--(-7/7-.,-999+=<8//)5::+:9:3////--8--///(-3895:/0)////94459:55555557<=<<266==A>BB7@15:>:>ABBBA@A<695@AA>BB?B??<?=?>=9;33.3;;99;%33,37,33333888383//....3.3335778352222+281525333)3..(....2+22225556953....5568553.3..-62---(.
@ATNG8:02373:06053
GATGGTAGCTCGCTGATGATATCTCCAGAAGATCTGGAACTCTAGAAGAATTCAGATTTTTAACACGAGAGTAAACGTAAAAAGAAGGTTTTACAAGACTCACATTAACAATATTGCAGCAGTACGCACACAATCGAAGCGCAGTAATGATGGCTAGTGTAACTAGCAAGAATACCACGTAAGCAAGAAAAAGAAGTTACGCTATTAACTTTTAACGTAACCTGTCTCTTCCGAAACGAATGAGTACACATCGTCGTGTCGTGCTACCATCGACACTCCAAAGTCT
+
<<<<?BB@@@AA<CC@@@CB@;99<7;;;6;;=;976:3/0////96;;4:49==77:::)9;=A@787;=8781;7;4<<<(<=7<7<==2CCD@C<AACCC9:;9@CC?C@A?ACBCBBBBBC<;;BBCBABCBB;;;CCDFCB@B??::6:@A??@FD?AAAA@@:?;5;;:*-----48;;6-////'.32..(.:9///73737;=>-838722,.058-----)-069919>?:>=?676?@A@A@@?:;;;=;;;;;;;;=B?>?;;;==>8==5=;;;
@ATNG8:02375:06014
GATGGTAGTCTCAGATAGTCTATAGTACTCATTCGTTTCGGAAGAGACAGGTACGTTTAATAGTTAATAGCGTAACTTCTTTTTCTTTGCTTTCGTGGTATTCTTGCTAGTTACACTAGCCATCCTTACTGCGCTTCGATTGTGTGCGTACTGCTGCAATATTGTTAACGTGAGTCTTGTAAAAACCTTCTTTTTACGTTTACTCTCGTGTTAAAAATCTGAATTCTTCTAGAGTTCCTGATCTTCTGGAGATACACATGATACTCTACCATCGACACTCCAAAGTCT
+
A??;?@=>@::@>@@A@AAA@BBBBAA>>=9;4;@AA=AA=B=:9696<=5;@>>99)924:4;6;@DAB@A:504;344444$4<<5<;<?6<=<<7<66.5@255;;<>>@BBB@@@A>AAB>A=BBBBBCBB=BBCC?CBBABBCCBBBBBBAAA>AA@?BB?C?AACCBCBBE@B;;;;;*;9A9A?AAA0ABBBB:A9;955595:.5555$5555626=BA=:::;:9@4949B@@@A79:B6;:BBBBCCCCBBCDBBBBAA=AAABCBCBAB?BE>CCA@
@ATNG8:02380:06059
GATGGTAGGCGTGTGAGAGTCTGCCAGAAGATCAGGAACTCTAGAAGAATTCAGATTTTTAACACGAGAGTAAACGTAAAAGAAGGTTTTAACAAGACTCACGTTAACAATATTGCAGCAGTACGCACACAATCGAAGCGCAGTAAGGATGGCTAGTGTAACTAGCAAGAATACCACGAAAGCAAGAAAAGAAGTACGACTATTAACTATTAACGTACCTGTCTCTTCCGAAACGAATGAGTACGTGTGCGACGTGTCTCCTACCATCGACACTCCAAAGTCT
+
88::5<9;26CCCCCBB@A00000+/:::>BBA@A=@=@@BCDBB?;;;;@CB@:;;;:);>AAD@??A@@@A8?<====2<>9=9===+929@=A?8=B==@;49:<9.65>:????A@??>>>AA====9====5;:=>===@<@=@AB@BBBBBDCC@:::A>>;>A=@@@=@@BBC>B@>;7666(8:4;>>BBCAA;;7;=AA==575:///616::====6;7;DD7>AA4:0::0//;=///>A9788=<<<A4:9>:>=>>@@@@@@<@A:@>>>
@ATNG8:02381:06058
GATGGTAGTCTCAGATAGTCTATAGTACTCATTCGTTTCGGAAGAGACAGGTACGTTAATAGTTAATAGCGTACTTCTTTTTCTTGCTTTCGTGGTATTCTTGCTAGTTACACTAGCCATCCTTACTGCGCTTCGATTGTGTGCGTACTGCTGCAATATTGTTAACGTGAGTCTTGTAAAACCTTCTTTTTACGTTTACTCTCGTGTTAAAAATCTGAATTCTTCTAGAGTTCCTGATCTTCTGGATAGCGACGCGATATACTACCATCGACACTCCAAAGTCT
+
A@@?@C@CBBBDDCCBBCCCCDCCCDDDBB@@?@BBE?EF?B?BCFDDDD?CCCBC@B?BBBB?C@DCBBBBBBB?AA@?>0AA=@?EE>CCCC@CBB?BB=@@@BBCACCCCDCCC?BBC?C=CCDD@@@D?CCCC?CCCDDDCBABCCCBBBB?C@?>AE?D@CCBBABBDD?B;;;;.;=A>BBCCC2BB:;:6;BBBCCCCBB?BHIG5CBBBB@B@CC@DECCC;;;;@CCECCC?AAD@CCCCCCFCDCCBBBBBBCCC?BBBBBBBAAA?CD>CBCB
@ATNG8:02386:06016
GATGGTAGTATATCGCGTCGCTATCCAGAAGATCAGGAACTCTAGAAGAATTCAGATTTTTAACACAGAGAGTAAACGATAAAAAAGAAGGTTTTTACAAAGACTCGCGTTTAACAATATTTGCAGCAGTACGCACACAATCGAAGCGCAGTAAGGATGGCTAGTGTAACTAGCAAGAATACCACGAAAGCAAGAAAAAGAAGTACGCTATTAACTATTAACGCACCTGTCTCTTCCGAAACGATGAGTACGTGTGACGTACGTGAGCTACCATCGACACTCAAGTCT
+
=<<B;;444::9955:5555/7:77)///279;5567;8>@9655<797272-.---888)602--/////:;<<3:3338;;;;$33,3,3999'9///(/8///:;322'2+2538552'257234<<<;BBBB>@??CCCE?B??@BC?>:A<???>AABBCBB?<?A===>9;;5;==;@?@?D7==A<67777)//)///9355?A6:68A==8<5::566.659<:::473677.6----679;88///5;994443393//6//(//667773333,3333
@ATNG8:02390:06018
GATGGTAGCTCTGCTCTGACTCTCGTACTCATTCGTTTCGGAAGAGACAGGTACGTTAATAGTTAATAGCGTACTTCTTTTTCTTGCTTTCGTGGTATTCTTGCTAGTTACACTAGCCATCCTTACTGCGCTTCGATTGTGTGCGTACTGCTGCAATATTGTTAACGTGAGTCTTGTAAAACCTTCTTTTTACGTTTACTCTCGTGTTAAAAATCTGAATTCTTCTAGAGTTCCTGATCTTCTGGATACACTCATGTGCACCTACCATCGACACTCCAAAGTCT
+
@:>A>=@;@@<<<<<=6:9IHIFFBCCCCCCC?BBEE?BB?BAC@A@A@A=AAC<916:>B>C@GACBBCB<;9B?BCC>?+69.445509ABC?CDC?BB?@@DD@B?BGJDECCC?@@D@D@BBCCCB@@<@;;;<ABBBFCDDCCCCCCBBB?BBB?BC@C@ABB;;;ACC>BBBBB3A;A5;;;;;*;ABBB>CBBDCC@=?>2;;;;*;=>A@@E@CC=@@C;<;B?B?BDDD@A?@AC=BCBBBCDCC;;;@@;:5;AA=ABBBBBBBAB?BB>BAAA
@ATNG8:02391:06017
GATGGTAGATACTCGCTGATACACCAGAAGATCAGGAACTCTAGAAGAATTCAGATTTTTAACACGAGAGTAAACGTAAAAAGAAGGTTTTACAAGACTCACGTTAACAATATTGCTGCAGTACGCACACAATCGAAGCGCAGTAAGGATGGCTAGTGTAACTAGCAAGAATACCACGAAGCAAGAAAAGAAGTACGACTATTAACTATTAACGTACTGTCTCTTCCGAAACGAATGAGTACACACTCTCATATGACATACCATCGACACTCCAAAGTCT
+
7:884999<:;;555559999;;<7:;@9=BBC?@<@<>0/00/:6?;@?6>=474BBC1C;??<<;;>>999,9<;;;;:':?492555&5<<7;666<<==C@B?BC?@@@=??:9448889::;;@?>6<755.439433;:5:744328:333==<288733659906//(/;96188632225&25.5766///99:9E688==4:4//////////5716166=)25A03/88///6669888::::<8888833.38:<454988.44(4888
@ATNG8:02342:06071
GATGGTAGTATCTGCACACTCTGTCCAGAAGATCAGGAACTCTAGAAGAATTCAGATTTTTAACACGAGAGTAAACGTAAAAAGAAGGTTTTACAAGACTCACGTTAACAATATTGCAGCAGTACGCACACAATCGAAGCGCAGTAAGGATGGCTAGTGTAACTAGCAAGAATACCACGAAAGCAAGAAAAAGAAGTACGCTATTAACTATTAACGTACCTGTCTCTTCCGAAACGAATGAGTACTATAGACTATCTGAGACTATCGACACTCCAAAGTCT
+
BABC@CCCC@CCCCCCCCCECBCCD@CCC@ABBC:::;?BBCCCCC@CD>@=?CCABBBB3B@ECCAABBCBBB=BAAABBA0AC>B=@BB9BCFACCCCCCCCB?C?CD@CCC?BBBBBCCCCCCDCCBBC?CCBB>??@@BBBB@C@CBB@CBBCBBBC@CBAAAA?BB@AAA?AAAAA;A??<@FDED2BB?B???CCCAA<A<A>>><><>>BBC?BBCCCCC?A>AAD=A??=???ACCBBBCBBBBBBBCBCBBBBBBFBBBABBDD?BB>BBBB
@ATNG8:02353:06077
GATGGTAGGCGAGAGTGAGACGCAGTACTCATTCGTTTCGGAAGAGACAGGTACGTTAATGTTAATAGCGTACTTCTTTTTCTTGCTTTCGTGGTATTCTTGCTAGTTACACTAGCCATCCTTACTGCGCTTCGATTGTGTGCGTACTGCTGCAATATTGTTAACGTGAGTCTTGTAAAACCTTCTTTTTACGTTTACTCTCGTGTTAAAAATCTGAATTCTTCTAGAGTTCCTGATCTTCTGGGTGCGCTACAGTCTCTCTACCATCGACACTCCAAAGTCT
+
::AD;DDD@BBAABCDECCCBBBCCCCCDDAA=@@@@:@A<@>@CCEDDD<@@AAB@D@@BB?B?BBBCCCBA@>@BCCA.@B?C>=<7>A?@>BBA=AB=A@ABCB@BBBBBB>><>AA:>:=@@==>>@<AAAA:??AAAAA==>A@@>?==89:9<:94;<???A>>>AC:;;;A@5@6:7;AAAA/A@??@9@===?A=<=?:>>=>/>>>>D=D<?@;@@@@@?@=?=@@@@>;5:77728;9A@>?@@@@>?>=A<;;5;555<<;;795;C9A:::
@ATNG8:02354:06061
GATGGTAGCTCGCTGATGATATCTCCAGAAGATCAGGAACTCTAGAAGAATTCAGATTTTTAACACGAGAGTAAACGTAAAAGAAGGTTTTACAAGACTCACGTTAACAATATTGCAGCAGTACGCACACAATCGAAGCGCAGTAAGGATGGCTAGTGTAACTAGCAAGAATACCACGAAAGCAAGAAAAAAGAAGTACGCTATTAACTATTAACGTACCTGTCTCTTCCGAAACGATGAGTACACACTCTCATATGACACTACATCGACACTCCAAAGTCT
+
A@AC=A?;>:>@9;6:<<@@@@@@@1666:>CCBBA>A7<;@ABBD@BB?B?AAA9::::.9?DFBABBBA??>)779494&4;39.555&59<7<><<<>>>A;@<??<@AB?BDA;;;BBBB<=<AABEABCBB=@;;;B:;719;?99.4:998:::5554===2546888588===3:77/377777$773333::=?;;6;3//.7285:8@9:4;>9998<8:)/0636///6//3<;;;;///776344;<<<@AA<=?====BA=>6>?8@?@?
@ATNG8:02365:06096
GATGTAGCAGACGTGACAGAGCGCCAGAAGATCAGGAACTCTAGAAGAATTCAGATTTTTAACACGAGAGTAAACGTAAAAAGAAGGTTTACAAGACTCACGTTAACAATATTGCAGCAGTACGCACACAATCGAAGCGCAGTAAGGATGGCTAGTGTAACTAGCAAGAATACCACGAAAGCAAGAAAAAGAAGTACGCTATTAACTATTTAACGTACCTGTCTCTTCCGAAACGAATGAGTACCTCTCAGACGCTCGTCCTACCATCGACACTCCAAAGTCT
+
CBBBCCBBBCCCCCBBBBCCCCCC@DCC@BBBBBB=@=@@AA@BB>AA8:8:BBBBBBB3B;>>?AAAA::99*87;4444$49.4.55)555.5<;95559;698@?7@@A=@@@@BBBBBBBBBBBCC@BCCC;<;DCCBBD?B?BBA=ABBBBBBC?AADEBB?BD@BBB@BBA@@9<88188999(7>8=798AAA@>:=8==78918:@>D;;7;ABBABB?C@CCE>BBB?AAACBBB?BBBBBCCAAABAA@<7:8807=>==>>===;@@7==;;
@ATNG8:02366:06082
GATGGTAGCTCACGTACGTCACACCTCATTCGTTTCGAAGAGACAGGTACGTTAATAGTTAATAGCGTACTTCTTTTTCTGCTTTCGTGGTATTCTTGCTAGTTACACTAGCCATCCTTACTGCGCTTCGATTGTGTGCGTACTGCTGCAATATTGTTAACGTGAGTCTTGTAAAACCTTCTTTTTTACGTTTACTCTCGTGTTTTAAAAATCTGAATTCTCTAGAGTTCCTGATCTTCTGGAGATTACACATGATACTCTACATCGACACTCCAAAGTCT
+
CCBA?AB@>>@@955<<;:?=945.5599.56<<6>?=:>B??@;;9:CCBCAHABBCB?D>BABBBBCCC@AA@@@,00////(/:44.///)/0*0>>000:;<;??A??<>CC?B@BAAAB===@AAAA<>>>>===>>>>>>?>;;58889>>9>;>;;;A@@AA<:::<;.;.616>==>?'==:::3:::<8;97.///'/566(//::=7>;@@?<<<77717496;>9<998:5////+/<;;A@???@@<<;///9989<=??A;??9?==<
@ATNG8:02371:06098
ATGGTAGAGAGACTGTAGCGCACCCAGAAGATCAGGAACTCTAGAAGAATTCAGATTTTAACACGAGAGTAAACGTAAAAAAGAAGGTTTTACAAGACTCACGTTAACAATATTGCAGCAGTACGCACACAATCGAAGCGCAGTAAGGATGGCTAGTGTAACTAGCAAGAATACCACGAAAAGCAAGAAAAAAGAAGTACGCTATTAACTATTAACGTACCTGTCTCTTCCGAAACGAATGAGTACGATGAGAGAGCTCTCTCTACCATCGACACTCCAAAGTCT
+
;;>:>CCCCCCC@;<=<<<A;69>09@A2:9<9958=:<@@9:6A@=@?D=999A@CC9C>BB@@?@==;;<3<=00////#//)/4:;<///69<==@@@B;;7;<@C@DCB@BBBBCBDCGHCAAACCE@BBBC@CCAAACCC?C@BAB>ABBBBABF?BBBC@@<::58A<4=93377(777/789999%9<:<848B?AA>16057::4<6;=A;;5<A@@@BC6:8:AA9?@@=?@BBBBBCCDC???CBCBA??;>?>>>;:;;;=AAACD;>>9>A88
@ATNG8:02374:06104
GATGGTAGTATCTGCACACTCTGTCCAGAAGATCAGGAACTCTAGAAGAATTCAGATTTTTAACACGAGAGTAAACGTAAAAAGAAGGTTTACAAGACTCACGTTAACAATATTGCAGCAGTACGCACACAATCGAAGCGCAGTAAGGATGGCTAGTGTAACTAGCAAGAATACCACGAAAGCAAGAAAAAGAAGTACGCTATTAACTATTAACGTACCTGTCTCTTCCGAAACGAATGAGTACACATCGTCGTGTCGTGCTACATCGACACTCCAAAGTCT
+
4448344599:9555;;666<<><<7<<@166=5599A5:?@655>8<<0404999:===+:4866///98///(/999:::)9@=@455)5557;666>@>?B?B@;;5;;;29>=999=??>;AA@?@><=;9924444<<43-54544.4<4448793///9;;6<<88884<;//0)///4/////'/:5<888=9855+2+2255-2+22994.4::::<<7;7333(38849:8<<>;;</////::;==<;<<====BBB@A@=<;?077.7777
@ATNG8:02378:06071
GATGGTAGTACATGATAGACGACACCAGAAGATCAGGAACTCTAGAAGAATTCAGATTTTTAACACGAGAGTAAACGTAAAAAGAAGGTTTTACAAGACTCACGTTAACAATATTGCAGCAGTACGCACACAATCGAAGCGCAGTAAGGATGGCTAGTGTAACTAGCAAGAATACCACGAAAGCAAGAAAAAAGAAGTACGCTATTAACTATTAACGTACCTGTCTCTTCCGAAACGAATGAGTACGATGAGAGAGCTCTCTCTACCATCGACACTCCAAAGTCT
+
55<<7=><<<<<666@A@@;?@@@=8<;>:?;;<<=7;5;:544::58<38383444444$5.55==<<D:;;;,9@99999$496;.555&555.5<5566=<@7A899.4?=245955@ABBCDCCBCCC@CDDDACCD;;;BB>@>B00,/<=:@@@C?CBBCBB>AA?BBB?BBABF>A<<89999::%9<;<@@B88=BB?C@CB9959?97;A@===55554.4.4495:@A?BDAAABBBBCBBAABBCCA?@@AA@CC=A?>9959788/9:5;00/
@ATNG8:02385:06101
GATGGTAGTATCTGCACACTCTGTCCAGAAGATCAGGACTCTAGAAGAATTCAGATTTTTAACACGAGAGTAAACGTAAAAAGAAGGTTTTACAAGACTCACGTTTAACAATATTGCAGCAGTACGCACACAATCGAAGCGCAGTAAGGATGGCTAGTGTAACTAGCAAGAATACCACGAAAGCAAGAAAAAGAAGTACGCTATTAACTATTAACGTACCTGTCTCTTCCGAAACGAATGAGTACGAGAGAGCACACGTGTCTACCATCGACACTCCAAAGTCT
+
544<9AB<>>>9:6;;666;;;=;;5;BB=BAABAB?BCA@@@00-0<3;5;=;73333$3489:?;977333(39;<<==+<:5:.599&5:@;@BBB@B@:;;0;=@D?CCC@CBCCDDCDFBBACBB@@>@CBB@BBCCCCCC=@=@::6;B@@@CAB?ACCBCC?BB?C99499@@@9@993:==>?.?A=B@AAAAA??<?=>=>>1818>B;;8;BAAABB@C?BBE>BBB=?????BBBAAAAAAAAA@@00000;=<9::8@@?=5526AA9A??5
@ATNG8:02344:06110
GATGGTAGGCGTGTGAGAGTCTGCCCAGAAGATCAGGAACTCTAGAAGAATTCAGATTTTTAACACGAGAGTAAACGTAAAAAGAAGGTTTTACAAGACTCACGTTAACAATATTGCAGCAGTACGCACACAATCGAAGCGCATTAAGGATGGCTAGTGTAACTAGCAAGAATACCACGAAAGCAAGAAAAAGAAGTACGCTATTAACTATTAACGTACCTGTCTCTTCCGAAACGAATGAGTACGATGAGATCTCGTGTGCTTCCATCGACACTCCAAAGTCT
+
CCCB@CCC@CBCBCDCCCCBBB?@@6@DEBCBCCCC@B>BBCBCCC@BB?B@DDCCCCCC3C@CCBBBBBB@AA<ABBBBBB3AA9?1999+9BB>BBCBCCBBB?A<>>:=??:>===@@@@@AAB?@@AA<AA@@;@?AA??8<:><@;@<@BB@BBBB?BA@@BB@AB=BBB<?A999,9>=99====+//)/5<<B>==?<?<@@@A<A<@@A=>:=@==<>>;@<>>=6=@@=@CCBBBBBA@DCBBBBBBBCCBB@?=??BBCCBBBCBC?BB=BAAA
@ATNG8:02344:06121
GATGGTAGAGTATCATGTGTATCTCCAGAGAGATCAGGAACTCTAGAAGAATTTCAGATTTTTAACACGAGAGTAAACGTAAATAAGAAGGTTTTACAAGACTCACGTTAACAATATTGCAGCAGTACGCACTCAATCGAAGCGCAGTAAGGATGGCTAGTGTAACTAGCAAGAATACCACGAAAGCAAGAAAAAGAAGTACGCTATTAACTATTAACGTACCTGTCTCTTCCGAAACGAATGAGTACATAGATATACGTATAGCTACCATCGACACTCCAAAGTCT
+
///717:@@AAC6655659/---,*((***,,,,678283::44449.44.44)49844444$47;;==B:;6==<255555)55.59.5.5<=0;<=;?CCCEBBAA7;69<69;;269@@@ABBBBBBBAB;;8<;:;@CDCBBB887;@CBC?CBBCCCBC?AAABBB>@@=BBC=??777)99939====.<A=A898DAAAA5858BAA;>;?@B@A?ABBCCBBAC@CCC>CBB?CCCCBCCCCA???????A?AA@@@BBB>@??@899A??<?C=BAAA
@ATNG8:02350:06118
GATGGTAGTAGTACACTAGTCATACCAGAAGATCAGGAACTCTAGAAGAATTCAGATTTTTAACACGAGAGTAAACGTAAAAAGAAGGTTTTACAAGACTCACGTTTAACAATATTGCAGCAGTACGCACACAATCGAAGCGCAGTAAGGATGGCTAGTGTAACTAGCAAGAATACCACGAAAGCAAGAAAAAAGAAGTACGCTATTAACTATTAACGTACCTGTCTCTTCCGAAACGAATGAGTACACATCGTCGTGTCGTGCTACCATCGACACTCCAAAGTCT
+
>>>A?BBAB=CC@@CCCCCCCBBBC?DBC?BAAA:96;7<;CCCFD@BB?B@CCD@@@@@2@?ABBBBBBA:99.99::?<<+<>:?7;;;7?@B@CBBBACB;;;0;>CC@CBB>BCCBBCBBCC;;;@BBB?BBCC?A@CCECCC?A?B:;7;AAAAAAB>???BBB?BB?:99?B???B=A??;;@@@@@'=@<00/0@CDDD=D<>>;;5;5;>B;;7;AABABA?B@CBE>DCC>@@B???BCCBC???AABA??@AAAB??9>AAA@AABBB?BA;A999
@ATNG8:02351:06119
GATGTTAGGCACTGCGCACACATCCCAGAAGATCAGGAACTCTAGAAGAATTCAGATTTTTAACACGAGAGTAAACGTAAAAAGAAGGTTTTACAAGACTCACGTTAACAATATTGCAGCAGTACGCACACAATCGAAGCGCAGTAAGGATGGCTAGTGTAACTAGCAAGAATACCACGAAAGCAAGAAAAAGAAGTACGCTATTAACTATTAACGTACCTGTCTCTTCCGAAACGAATGAGTACACATCGTCGTGTCGTGCTACCATCGACACTCCAAAGTCT
+
@<?::.4:5:<995<BB@;;;BBCC>CCDACABC;;:;@JIBA@CC@DC@B@BBDBBBBC1@>?CCBB@@@:::/9=@?>>=,>?;?295506>?@CCCCDCCCC@CACD@BBC@CCCCCCCCCCBCBBCBB?ACBB>ABCBBBAC?D@CBB?BCCC@@?B>BBBDAB?BB????<@@99:,7;;878999(7?:@7::BAAAA=A:??A@7;7:>B@@=@A@@@BBAE@BBB>BBB?@@?CBBBBBCA???@@AA@@?A@@@9:5:BBB:::DCC?CE>B???
@ATNG8:02353:06153
GATGGTAGCGCGACGAGCGTAGACCCAGAAGATCAGGAACTCTAGAAGAATTCAGATTTTTAACACGAGAGTAAACTGTTAAAAAAGAGGTTTTACAAGACTTCACGTTTAACAATATTGCAGCAGTACGCACACAATCGAAGCGCAGTAAGGATGGCTAGTGTAACTAGCGAGAATACCAACGAAAATGCAAGAAAAAAGAAGTACGCTATTAACTATTAACGTACCTGTCTCTTCCGAACGAATGAGTACTGCGTCTCACTCTCGCCTACCATCGACACTCCAAAGTCT
+
CC>>?CCBBBC@??@?@@BBA;9:A8>@B=B@>>>?4;.4:::<==8<;:=:=@544999'8499::=<B<:>?99999178889%8886:::.:99(///.(.93558).(.345..).878><<;>>===??>?;??@@>@AA?A@??9@=?@@=A@@:B888?<<BBB@@<:1666(-(-----(--560666666$593///.9978<8838822.57:7>@>:?>>?@?@AF@BB@CC?7885;:::@@@@BBBCBBBBCBCC@CAA?ABBBB@@@=<:<A:?AA;
@ATNG8:02364:06159
GATGGTAGTGCGTGAGAGAGAGACCCAGAAGATCAGGAACTCTAGAAGAATTCAGATTTTTAACACGAGAGTAAACGTAAAAAGAAGGTTTTACAAGACTCACGTTAACAATATTGCAGCAGTACGCACACAATCGAAGCGCAGTAAGGATGGCTAGTGTAACTAGCAAGAATACCACGAAAGCAAGAAAAAAGAAGTACGCTATTAACTATTAACGTACCTGTCTCTTCCGAAACGAATGAGTACTATAGACTATCTGAGACTATTCCGAAACGAATGAGTACTGATCGACACTCCAAAGTCT
+
?@CC?BCCBCBCBCBDDDDDEDBBB>BBBAGCCC@@?@@BBD??AC@CC>A>@AAACAAA/A?ACCB@AABBDD=BAABDDD5CB?B<@@@9@BB@CBBACCC::9;@CC@DBE@CCBBBCCCDBBBCCCCC@CCCC?AABBCC@@<BADBC?BCCBBBBC@CCBBBB@BB?BCC?BBAA@:@@@;999988%9A;A9:9CCCCD=A>A>??3838?BAA?BBA@@BC?A?AAA<ACC@BDBDEBA@@DDCBBBBBBBBBBBBB@@=@@GGD:@@A?CCCBB??ACCCCBCBBBCE@CC>B???
@ATNG8:02367:06111
GATGGTAGAGAGAGCTCTCTCATCGTACTCATCGTTTCGGAAGAGACAGGTACGTTAATAGTTAATAGCGTACTTTCTTTTTCTTGCTTTTCGTGGTATTCTTTGCTAGTTACACTAGCCATCCTTACTGCGCTTCGATTGTGTGCGTACTGCTGCAATATTGTTAACGTGAGTCTTGTAAAACCTTCTTTTTTACGTTTTACTCTCGTGTTAAAAAATCTGAATTCTTCTAGAGTTCCTGATCTTCTGGTGAGATATGCATGATGCTACCATCGACACTCCAAAGTCT
+
@A??=B<AACBBBC@;96=BBABBCA@ABCCCCCDD=CC@E@BBBBCBB>CBDCC@C?CACC@C>BBBA???797(77777'37.7DECC1@ABB@BB@<==;7==?BBB?BGDBBABC?@@@<@=>>>>>>=><>>?@=???@???DDBA?AA@@@9:::5:9:><@ACAA>>>@;>:===.>-/-/=@@@@';<////)8=@888@@@@566666%6///=9<9>>:>AAA???=A=BBBBA@<>>?:>?@@@@@AAA@@@@@@@AAA=A=>>?AAA??==>3<566
@ATNG8:02370:06147
GATGGTAGCAGACGTGACAGAGCGCCAGAAGATCAGGAACTCTAGAAGAATTCAGATTTTAACACGAGAGTAAACGTAAAAAGAAGGTTTTACAAGACTCACGTTAACAATATTGCAGCAGTACGCACACAATCGAAGCGCAGTAAGGATGGCTAGTGTAACTAGCAAGAATACCACGAAAGCAAGAATAAGAAGTACGCTATTAACTATTAACGTACCTGTCTCTTCCGAAACGAATGAGTACAGAGAGTACGATATGTCTACCATCGACACTCCAAAGTCT
+
=<AC?CBBBCCCDBBBBJCCCCCCDACCB?CCBC??=@>ABBAAAB@BC@C?@?@8988*:<DCDBB@@@997*8>:;<<;$9;7<.555&5<<7=??CBBB;94;<AB<@AC@CCBBBCBCCDCCCCBBB@CA@A?ABBBCDDB?C@CBB@BBBCCCCC?CAABBC?BA?BBB>AA998+99:3:?<?B@CD?BBBBB;AAFGH?CB<<:<?AABA@=@BBABBA@C????9@@@=ABCBEDCCBCAAABCCCBBBB@@>?<<:7?=><=>>>>=CD>C@99
@ATNG8:02372:06121
GATTAGTGTGTCTCTGAGAGTAGTACTCATTCGTTTCGGAAGAGACAGGTACGTTAATAGTTAATAGCGTACTTCTTTTTCTTGCTTTCGTGGTATTCTTGCTAGTTACACTAGCCATCCTTACTGCGCTTCGATTGTGTGCGTACTGCTGCAATATTGTTAACGTGAGTCTTGTAAAACCTTCTTTTTTTACGTTTACTCTCGTGTTAAAAATCTGAATTCTTCTAGAGTTCCTGATCTTCTGGAGATACACATGATACTCTACCATCGACACTCCAAAGTCT
+
AAC@CCBBBBCCCCCCCBBACCCCBBBCAA>ABBB<AC?C@DBAAABD?CCCCC@C@CCBB@BACCCCBBBBB?BCDDD1BB?BDDE>DDAA>ABB=;:8<AABCD@CCDFFCDD@CCC?B@CCCCCBBB?BCDC@ABBCCCCBCCCCCBBBC?C996;@<@@CCCCC;;;@>BABCC:B>A=;;;;;;;#;B;;;6;BBBCCCBBA@CCCC5BBBCCACACC?BBBAA;:7;?ACCCCC@BBC@CBBBCCDDCCCBBBBBBAAA@BAAABBAA??388*;B@@
@ATNG8:02375:06145
GATGGTAGTGATACAGATCAGACACCAGAAGATCAGGAACTCTAGAAGAATTCAGATTTTTAACATCGAGAGTAAACGTAAAAAAGAGGTTTTTACAAGACTCACGTTTAACAATATTGCAGCAGTACGCACACAATCGAAGCGCAGTAAGGATGGCTAGTGTAACTAGCAAGAATACCACGAAAGCAAGAAAAAAGAAGTATGCTATTAACTATTAACGTACCTGTCTCTTCCGAAACTAATGAGTACGAGAGTCAGAGCAGAGCTACCATCGACACTCCAAAGTCT
+
:::;=<=======@?>><<<><>>A:@=999=94558>7;??995B@CCAC?BBA@?@>>,<13833<773388<3;;:99988$73/(////$///(/666/33667'2,224;8847779><<=>???@;:9B@CDBB?BBCCB@@?9@>C;;6:@?@::9:69AAABB?BB@BA?17777=6=?@;=?@@>>&>>;=>;?@>::90616=;=6=8;;@CB?A@;:9@?<@;>>?9999:>==?<=@00/88:;BB==>BAC@@@76/6==<>@;:;@<@A:BCBC
@ATNG8:02377:06114
GATGGTAGCGCGACGAGCGTAGACCCAGAAGATCAGGAACTCTAGAAGAATTCAGATTTTTAACACGAGAGTAAACGTAAAAAGAAGGTTTTACAAGACTCACGTTAACAATATTGCAGCAGTACGCACACAATCGAAGCGCAGTAAGGTGCTAGTGTAACTAGCAAGAATACCACGAAAGCAAGAAAAAGAAGTACGCTATTAACTATTAACGTACCTGTCTCTTCCGAAACGAATGAGTACAGAGAGTACGATATGTCTACCATCGACACTCCAAAGTCT
+
<:::?BB;990//;///<///999;4;<=:696=@?5>5>@@;;9C?BC@B<89773888'7,33:888<9337)7344999(9;5:.555&59949;;;>B?9;6;>@@<ABE?BACCCECBCCABBCDCC?BB@@=@@@@BBB@9>9000@@@@A;;9;BBAAA>::29==9=>==@;9995;999:,0/)/00/:6695.9:>=>@=A:=<=7718?==><=3707>?889929494444<;;;===:?<8;=;;;=A@@=@@@@??;;;;8=?5<=><
@ATNG8:02385:06132
GATGGTAGATACTCGCTGATACACCCAGAAGATCAGGAACTCTAGAAGAATTCAGATTTTTAACACGAGAGTAAACGTAAAAAGAAGGTTTTTTACAAGACTCACGTTAACAATATTGCAGCAGTACGCACACAATCGAAGCGCAGTAAGGATGGCTAGTGTAACTAGCAAGAATACCACGAAAGCAAGAAAAAGAAGTACGCTATTAACTATTAACGTACCTGTCTCTTCCGAAACGAATGAGTACTGTATCTATGTTGTGCGCTACCATCGACACTCCAAAGTCT
+
55<<9=CCBCBDDABACCCCBBBBB>BDDACCDB;;:;@CCBAABC?BC?C@BB@?@@@@2@9>>BBBACDDDE<<;;;:::)9;49.:::::$:<@>@AAABCB;;;;AHG?CBB@CCCCCCCCCCDEBCBCC?DBBB>B@@@CCBB>A=A@A?BCBCCBAA@CCACCC?A@?BDG>AA???5===9=>@@@2AC@BBBBCBBBB<;7;>CA3858?BBD@CBBCBCB?A?9995:@@=ACBCBCCCCBBBBBBBBB@AAABFCCBA?B>?>=>>;;:088-;AAA
@ATNG8:02390:06140
GATGGTAGCTATACGTATATCTATGTACTCATTCGTTTTCGGAAGAGACAGGTACGTTAATAGTTAATAGCGTACTTCTTTTTTCTTTGCTTTCGTGGTATTCTTTGCTAGTTACACTAGCCATCCTTACTGCGCTTCGATTGTGTGCGTACTGCTGCAATATTGTTAACGTGAGTCTTGTAAAACCTTCTTTTTACGTTTACTCTCGTGTTTAAAAATCTGAATTCTTCTAGAGTTCCTGATCTTCTGGATAGCGACGCGATATACTACCATCGACACTCCAAAGTCT
+
BBBC@CCCBCBCBCCCCCECCDCDBAACCF<;5;:::9.;A@CACCCDDCC>@@D??>@@ECCC@C>@?BCBBA><;879899#933(3A>=6;AAB@B@>;999+9==?AB@CBBBBCBB?B?A<A=AA??>>>?;???A:>>>>;;=BBA??>;::?=@@@<AA<A<?@@AA??>>:>>>@@5?:=988776(8=99;1;==888A:::@*8898(5==>B=B<??<==>==@@<@:>>AA@@=@@?=?AAAAAAA===BAAB?A===<A@@@@@>><?7;92<;8:
@ATNG8:02348:06207
GATGGTAGTGTCAGTGCGCGTCGTCCAGAAGATCAGGAACTCTAGAAGAATTCAGATTTTTAACACGAGAGTAAACGTAAAAAGAAGGTTTTACAAGACTCACGTTAACAATATTGCAGCAGTACGCACACAATCGAAGCGCAGTAAGGATGGCTAGTGTAACTAGCAAGAATACCACGAAAGCAAGAAAAAGAAGTACGCTATTAACTATTAACGTACCTGTCTCTTCCGAAACGAATGAGTACGAGAGAGCACACGTGTCTACCATCGACACTCCAAAGTCT
+
<<<<@@@;;;6BCCBBBBCCAABBB?CCFACDDD;;:;>BBBCBCC@BA?A?DBB:::::):9??CCGBCBAA@:@AADBBB3AB=A5;;;*:==9>A@@CC>>>8<<??;??B>BDCCGDCCCBDECCBBA>A@@@<@B@@@AAA=B?BAB?BCCCDB@@=@BD@@@<00-0@=:=>777)8<<888889(7?8@?AABB@@A1816;<;5:78?CCB@CCCAAAC@C@BAA;@?><???CCDBCCC?@?BBDBBBCBBA@@?C?A;;;=8889<17706///
@ATNG8:02351:06162
GATGGTAGACACGTGTGCTCTCTCGTACTCATTCGTTTCGGAAGAGACAGGTACGTTAATAGTTAATAGCGTACTTCTTTTTCTTGCTTTCGTGGTATTCTTGCTAGTTACACTAGCCATCCTTACTGCGCTTCGATTGTGTGCGTACTGCTGCAATATTGTTAACGTGAGTCTTGTAAAACCTTCTTTTTACGTTTACTCTCGTGTTAAAAATCTGATTCTTCTAGAGTTCCTGATCTTTCTGGAGCGCGCACTGACACTACCATCGACACTTCCAAAGTCT
+
<@@?>A?>@A:99;:<<;;;>;;;CBAA?CBD=@;;;/9?6?9BBAAABB?BBBCB>A<??AA?B@BBBBBE?=>6A?B=B18==B?@A:@AAB>??B@BB?99:FDD?BBB???;B=BDC<A<>>>>>>A@=AAAA<>>A>>>AAC>>>>;77<6///5::9=7???@=;;:A166@@A2@>D7;;>>>+;;==?5==?;:9:;::36=>>,9///661:;4888?>>>=A<;;;<///)//:59:::7565./.333755538965898//(.(..'.722
@ATNG8:02357:06197
GATGGTAGCGCGACGAGCGTAGACCCAGAAGATCAGGAACTCTAGAAGAATTCAGATTTTTAACACGAGAGTAAACGTAAAAAGAAGGTTTTACAAGACTCACGTTAACAATATTGCAGCAGTACGCACACAATCGAGGCGCAGTAAGGATGGCTAGTGTAACTAGCAAGAATACCACGAAAGCAAGAAAAAGAAGTACGCTATTAACTATTAACGTACCTGTCTCTTCCGAAACGAATGAGTATGATGAGATCTCGTGTGCTACCATCGACACTCCAAAGTCT
+
55<>:=CCCCCBCCABBGKFCCBBC?CGC@CGDH@@>A?BAA@AAC@CC?C@CBCCBCCC3C@CBAAACCCDCC<@?CBCCC3CC?C2;;;.;CDBJDCCCCCCC?C?CC?CCC?A@CCCCCCECCBCBBBC?BBE9989@@>@??<@?A@@=@BBCCCCCACABBBC>@A?CDE<????=5=993:===>1?C@CB@ACCB==9=:=>@@:>:=>BAA>AA@@@BB?C?BAA;A::99CCCAABBBCDBCBBB???A??????A>ABCBBBA@<@6==4@???
@ATNG8:02358:06162
GATGGTGTACATGATAGACGACACCAGAAGATCAGGAACTCTAGAAGAATTCAGATTTTTAACACAGAGTAAAGTAAAAAGAAGGTTTTACAAGACTCACGTTAACAATATTGCAGCAGTACGCACACAATCGAAGCGCAGTAGGGATGGCTAGTGTAACTAGCAAGAATACCACGAAAGCAAGAAAAAGAAGTACGCTATTAACTATTAACGTACCTGTCTCTTCCGAAACGAATGAGTACTATGTAGAGCTCTATACTACCATCGACACTCCAAAGTCT
+
BC@@>@BCCCBBBBBBBBB:;;AB@BCEACCBD::6;<@@BGCCC@CC@C?CBBBCCCC5C@CCCCCCBCBD>CCDDDD0EE?G5;;;.;CB?@@@CDDDFB@A?CC?BBC>AAABCCCBBBCCCDDDD?BBBA??AA??>?79:.9::5:AACBCBA?BBBBBB?BB?BDC>@@99928AA@CCDDD3??<@>>>ABBAA:>:=@AA<?;>>A::69@?????@G?BBB>BBB?BBBBBCCCCCCCCCA??>>>A@?>B8716=?>BAA===9<;1@999
@ATNG8:02358:06173
GATGGTAGATATATGCACGCTCTACCAGAAGATCAGGAACTCTAGAAGAATTCAGATTTTTAACACGAGAGTAAACGTAAAAAGAAGGTTTTACAAGACTCACGTTAACAATATTGCAGCAGTACGCACACAATCGAAGCGCAGTAAGGATGGCTAGTGTAACTAGCAAGAATACCACGAAAAGCAAGAAAAAAGAAGTACGCTATTAACTATTAACGTACCTGTCTCTTCCGAAACGAATGAGTACGTGTGACGTACGTGAGCTACCATCGACACTCCAAAGTCT
+
:;<<9B@???C@@@CCGCCCBBB@A:>@B=BAAC@@<@=@@@::559==:=@EB==?ABA3B@BBCCCB@?889,99;=:?<):C8=2:;;&5996<=C>BC@;;:;?CC@CCC@CBBAB@@@BCBEECBAA@A@;;7;@AABBBC?B?BBB@CBDCC@A@?ABCCCC@BB?BA?;=83333&3771;@BABB(@@=9977CBABB>A=?;==8=:>>B;;5;A;;;;;5;<@AC>CCB?BBBBBBAABBBABDEFFDB@@?AAA::5:???CCA998?BC;CC99
@ATNG8:02360:06166
GATGGTAGCGCATATCAGCGCAGCCCAGAAGATCAGGAACTCTAGAAGAATTCAGATTTTTAACACGAGAGTAAACGTAAAAAGAAGGTTTTTACAAGACTCACGTTAACAATATTGCAGCAGTACGCACACAATCGAAGCGCAGTAAGGATGGCTAGTGTAACTAGCAAGAATACCACGAAAGCAAGAAAAAAGAAGTACGCTATTAACTATTAACGTACCTGTCTCTTCCGAAACGAATGAGTACGATGAGAGAGCTCTCTCTACCATCGACACTCCAAAGTCT
+
<=BD@DDBBBBA?;>?>@@>@@;::)9@@4B?@A@B=@=@@A=ADD?BB?B@BB===BB@1A?;;9AAAACDCC>CBA@BBB1@A=@.::::$5<A:@A@>=@=9;6:=AA?CCC?BBCBBBABBBBCDBBBE@CCBB@BBCCCA@A=@?C;;:;AACGCDC?BBBBCB@CC?B??;==999.9992999999%9>;7947BBBDC?C?ABBB?B?AAD:::;CBBBCD@C@CCC>CCC?CCAAABBBBBBBBBBBBBBAAA><<?A?BBBBB>=>::5?@8@9:8
@ATNG8:02363:06182
GATGGTAGACATATCGTACTCTCTGTACTCATTCGTTTCGGAAGAGACAGGTACGTTAATAGTTAATAGCGTACTTCTTTTTCTTGCTTTTCGTGGTATTCTTGCTAGTTACACTAGCCATCCTTACTGCGCTTCGATTGTGTGCGTACTGCTGCAATATTGTTAACGTGAGTCTTGTAAAACCTTCTTTTTACGTTTACTCTCGTGTTAAAAATCTGAATTCTCTAGAGTTCCTGATCTTCTGGATACACTCATGTGCACCTACCATCGACACTCCAAAGTCT
+
8::<9BCCCCCCBCCCDDCCCCCBAAACCEBB?BEED?AA?A?AAA@<==8<=B??8??CBBB?C?BABCCBBAB>:=?>=+8?8=9856&67976A@@?>?<???DBB?B@@???@@<@@@<><>@@@??::5:><<:=@BDAA???@E@@::8>8;::477084;=>BAAA>>:>;;;;1;:>:98889(8=>>@:@@@;::==<@<?BBB.==>76176///<::6676;,//=77717:;6;=A@A@@?>>>??@?A7<;A<>;;;BB@;:;<@D:B?>=
@ATNG8:02363:06193
GATGGTAGCACGGACACGACGATGTGTACTCATTCGTTTCGGAAGAGACAGGTACGTTAATAGTTAATAGCGTACTTCTTTTTCTTGCTTTCGTTGGTATTCTTGCTAGTTACACTAGCCATCCTTACTGCGCTTCGATTGTGTGCGTACTGCTGCAATATTGTTAACGTGAGTCTTGTAAAACCTTCTTTTACGTTTAACTCTTCGTGTTTAAAAATCTTGAATTCTACTAGAGTTCCTTGATCTTCTGGACGATCGCGGCACTGACACTACCATCGACACTCCAAAGTCT
+
66>>9>CC:554.4:9956599<<<<=?@;BBB@CDHH?CC>B?A5555;=8==<<<7625><<:>9<;?@=>99949;99;)3317333(333-368885//(/9:69>1<88;?=98139949:<:;99522+275627?::999>>>=>=:::7152577939499>888?=;6:6666'61:17///(/5::=+/-/=;;498@===79===+9//)/<595;;:9A9;888(/(/(.89772577388/--26,,(----7723...6266669788..).3,3333
@ATNG8:02369:06180
GATGGTAGTAGTACACTAGTCATACCAGAAGATCAGGAACTCTAGAAGAATTCAGATTTTTAACATTCAGAGAGTAAACGATTAAAAAAGAAGGTTTTTTTACAAGACTCACGTTAACAATATTGCAGCAGTACGCACACAATCGAAGCGCAGTAAGGATGGCTAGTGTAACTAGCAAGATACCACGAAAAGCAAGAAAAAGAAGTACGCTATTAACTATTAACGTACCTGTCTCTTCCGAAACGAATGAGTACACACTCTCATATGACACTACCATCGACACTCCAAAGTCT
+
4444.4:?@<B>;;;==>=<<:444.444.4:5555.5.5595555.597;544444:::'839//)//////4:<=1:833/3===>&==13/3;;9;;#8//(/8///978<>@:<<:=??;@>>>FCCC?@?DC?>>B?BBBC?BBBDA@@@;?<?BB?BBBC>>>C?CBA@AA<AC>=</666778)8<<9<<<==.;<3<255>=;AA5865===.5.59>9979A?AA;;8;?DCC?EAA>ACCBBBCCCAAABBBBBBBB@A@CC?@=?CGDBBBBA@=<=3>000
@ATNG8:02373:06169
GATGGTAGGCGACATACATACGCGCCAGAAGATCAGATCTAGAAGAATTCAGATTTTTAACACGAGAGTAAACGTAAAAAGAAGGTTTTTACAAGACTCACGTTAACAATATTGCAGCAGTACGCACACAATCGAAGCGCAGTAAGGATGGCTAGTGTAACTAGCAAGAATACCACGAAAAGCAAGAAAAAAGAAGTACGCTATTAACCATTAACGTACCTGTCTCTTCCGAAACGAATGAGTACTGCGTCTCACTCTCGCCTACCATCGACACTCCAAAAAGTCT
+
4444.49=;=@ABBBBCDAA@A:969<BC@;<6@@@@A<<CCC?@@=@?A@=<;=>?.?=B@@AB?@?::9/9:;9444$4949.5599'5@B=CBAACCCCC?B?AB?AB@>BB@@@CCCCDCCBBB@?>@BCC?AACCBBAA=A?A;;7;BA:;:CB>ABBBBD?A@=@@:17;7333&78<8;<<==?'?A=A:89B@?AA58379<>5;5;=B;;9;C;::A@AC>AAB<A??<?BCBCBBBBBBBCCBBBBCAA@?9???;@@@@BB@@@B3:999(9>::
@ATNG8:02380:06181
GATGGTAGTGTGTCTCTGAGAGTAGTACTCATTCGTTTCGGAAGAGACAGGTACGTTAATAGTTAATAGCGTACTTCTTTTTCTTGCTTTCGTGGTATTCTTGCTAGTTACACTAGCCATCCTTACTTCGCTTCGATTGTGTGCGTACTGCTGCAATATTGTTAACGTGAGTCTTGTAAAACCTTCTTTTTACTGTTTACTCTCGTGTTAAAAATCTGAATTCTTCTAGAGTTCCTGATCTTCTGGAGATATCATCAGTCGAGCTACCATCGGACACATCCAAAGTCT
+
//77)--6---/77:<666>>>;;;BABBA@@;<;==,0/6;6:;<;:::355555.55;99;9=166<<<===>965555$5:5<=>=4=<5526;;9?C999@>?A>@AA@@?>?<@AB@C@CAA=A@<@9=55525<>666=====><<<5506;<7<<7:599454555:.556@@0?:?16/777'7///7;.7;<<:;9955.5555$5;;<=:=:=?9=::77/0*/277///4.4454999999--------7:;:655.5444./77///:38839956
@ATNG8:02385:06173
GATGGTAGCATCATGCATATCTCACCAGAAGATCAGGAACTCTAGAAAGAATTCAGATTTTTAACACGAGAGTAAACGTAAAAAGAAGGTTTTACAAGACTCACGTTAACAATATTGCAGCAGTACGCACACAATCGAAGCGCAGTAAGGATGGCTAGTGTAACTAGCAAGAATACCACGAAAGCAAGAAAAAAGAAGTACGCTATTAACTATTAACGTACCTGTCTCTTCCGAAACGAATGAGTACCTCTCAGACGCTCGTCCTACCATCGACACTCCAAAGTCT
+
@:@@=@BCCCBCBBCCCCCCCCBBB>@@@?AAAC;;9<<@@CBCBCB>BD?B@BB==?BBB3B?AABBBBCCBB@:><>>>>>,>A=C;@AA7@@B=@AABIGHDC@D@CC@BCB@CCBBBBBC@AABC;;;B=AB@@=@BBAAA;;6;>C;;9;A@@BCBB@BCBB??=@A=ACA:>@99923;;8779999%9?;A???CCBB@:616799)/)/;@BA@BC@AACB@C@AAA;@:979CCAAAB@CAAACCBBABBBB?;5;8818==?:;;A::59@69///
@ATNG8:02387:06196
GATGGTAGTGATACAGATCAGACACCAGAAGATCAGGAACTCTAGAAGAATTCAGATTTTTAACACGAGAGTAAACGTAAAAAGAAGGTTTTACAAGACTCACGTTAACAATATTGCAGCAGTACGCACACAATCGAAGCGCAGTAAGGATGGCTAGTGTAACTAGCAAGAATACCACGAAAGCAAGAAAAAGAAGTACGCTATTAACTATTAACGTACCTGTCTCTTCCGAAACGAATGAGTACCTCTCAGACGCTCGTCCTACCATCGACACTCCAAAGTCT
+
CBCC@DD@@BCBBBBBDJJCBBBCC@CCC>A@CECC@B@BAABBBC>AA?D@BCA97778$9>@BBBBCBBBBB>BAABIMM5BA=@4;;;&9<<<<966BBBCC@B@BD@CBB@CCBCBBBBBDCDCCCBB@BBBC?BABBABCC<@<@;;6;CCCCCCC@CCCCAC?BB>BBB=>>@@?:@@@:@@@@@2AD@C?>?CBBBB?B?BAAD;>;>>A@@=@ABBBBA@CACCC>C@@>@ACCBCB??>>DCCCACCBBBBA<@>>77<==>>?AAA=DC<A666
@ATNG8:02388:06204
GATGGTAGGACGAGCGTCTGAGAGGTACTCATTCGTTTCGGAAGAGACAGGTACGTTAATAGTTAATAGCGTACTTCTTTTTCTTGCTTTCGTGGTATTCTTGCTAGTTACACTAGCCATCCTTACTGCGCTTCGATTGTGTGCGTACTGCTGCAATATTGTTAACGTGAGTCTTGTAAAAACCTTCTTTTTACGTTTACTCTCGTGTTAAAAATCTGAATTCTTCTAGAGTTCCTGATCTTCTGGTGTCGTCTATCATGTACTACCATCGACACTCCAAAGTCT
+
::<<:DBB>@@A==<ABABCBBBB>AA@@@;;7;BDD=AB@C@@A@@@BA<@BB00,08<@0;8;@BBBED;;<B>BCCCC5CB@BDCF=BB;;=;GE?CC:;;BCCEAICCFCCCC@BBB@B@CCBBABBB?AAAA>BCCCCCCBEBBBBBGCC@A@A@BB@C?BBCBCCCCC@B;;;;;*;=B;A?A@@0@BEDD>A;;:@BAA@CACCCD1C@@AC?B?CB?@@@;;;C:;:<CBCCC?B;;:;BCCDCCCBCBBBCBDBBBD@CCBBCCCAAA?A@<BBBA
@ATNG8:02390:06173
GATGGTAGTAGTACACTAGTCATACCAGAAGATCAGGAACTCTAGAAGAATTCTAGATTTTAACACGAGAGTAAACGTAAAAAGAAGGTTTTACAAGACTCACGTTAACAATATTGCAGCAGTACGTACACAATCGAAGCGCAGTAGGATGGCTAGTGTAACTAGCAAGAATACCACGAAAGCAAGAAAAAAGAAGTACGCTATTAACTATTAACGTACCTGTCTCTTCCGAAACGATGAGTACACATCGTCGTGTCGTGCTACCATCGACACTCCAAAGTCT
+
<444.4444444599555;;;4444.44/)////7749)/599;9;499393444;4444&4.488///985561-//<<==+=<5<.555&555.5<=<=;;:<5:55947<<7:>:?A<;<<@?==>@>>=A999:@@<<<;0--05--(-9////38593444;39:488;499333(3;;4333333#3;3:;88@888=<>9=:972:8::@@@=AC;;:AA:<+000+0000//:;<=AA>:///9778555::9;;:4::::@??=;>077)77?9
@ATNG8:02390:06175
GATGGTAGCATCATGCATATCTCACCAGAAGATCAGGAACTCTAGAAGAATTCAGATTTTTAACACGAGAGTAAACGTAAAAAGAAGGTTTTACAAGACTCACGTTAACAATATTGCAGCAGTACGCACACAATCGAAGCGCAGTAAGGATGGCTAGTGTAACTAGCAAGAATACTACGAAAGCAAGAAAAATAAGTACGCTATTAACTATTAACGTACCTGTCTCTTCCGAAACGAATGAGTACGATGAGAGAGCTCTCTCTACCATCGACACTCCAAAGTCT
+
::@>5><:::<<@@A@A>;;@AABA<@BB=;>AA@?=@=@@ADDBC>AA@D????AA@?@)848;AAA997<;A987:?<?:)?;6;.444&5AA=BCBBCCC00,0;00+0<>8>@BABBCBCDCCCCAA@?;;;;7;BBBBBAA>B:@00+0=@>AABC@DCCCBB?BA@CEC???AAA<@AD<:::::(9@?BBBBBBBBC@B?>>AA<A=A@C;;7;B@@@@B@C@CCC=B:97:AAABCBBB9::AAADBBAABBAA>@A=::;;;:>=8818A6>;;;
@ATNG8:02391:06195
GATGGTAGCTCACGTACGTCACACGTACTCATTCGTTTCGGAAGAGACAGGTACGTTAATAGTTAATAGCGTACTTCTTTTTCTTGCTTTTCGTGGTATTCTTGCTAGTTACACTAGCCATCCTTACTGCGCTTCGATTGTGTGCGTACTGCTGCAATATTGTTAATGTGAGTCTTGTAAAACCTTCTTTTTACGTTTACTCTCGTGTTAAAAATCTGAATTCTTCTAGAGTTCCTGATCTTCTGGTAGAGCGTGCATATATCTACCCATCGACACTCCAAAGTCT
+
BCCC<@<CBA<@??@BAABCBDDCCBCCCC;;:;CCC>CC@C@CCBCDDC=CCCBB@B>AB@C@CAD???CCDGFA??>>>1>A?BBCCC:BBBB@BBB?@@=879BBB?CCBB???C@B?A:=:=AA@>>>B=???A<@@@@:;:ADEA==>>>A=;<;=AA=A8;ACCGGGJI@CCEEE<CAD@CBEGG5DC@@@;@?@A@?@CCC?BCDD2A@AAC9?8::49:9AAAA?B999CC??<>@A<ABBBCCBBBGDDBBBBCCBBD>CBFBBB:;:;@EJ?GBBC
@ATNG8:02344:06231
GATGGTAGAGTACAGTGTAGTAGACCAGAAGATCAGGAACTCTAGAAGAATTCAGATTTTTTAACACGAGAGTAAACGTAAAAAGAAGGTTTTACAAGACTCACGTTAACAATATTGCAGCAGTACGCACACAATCGAAGCGCAGTAAGGATGGCTAGTGTAACTAGCAAGATTACCACGAAAGCAAGAAAAAGAAGTACGCTATTAACTATTAACGTACCTGTCTCTTCCGAAACGAATGAGTACACACTCTCATATGACACTACCATCGACACTCCAAAGTCT
+
884405=BCCCCCA@966@>BBBBB@BCC@C@A@;;6:=B@B695B9?=<@7777377777#74=;;B>=@=9:9+9?<;::9'9=9=;@@B7ABE@CCFCBBBDD>@?AC@BED@BBAABCCCCCFCCCBBB@CCCC@;:;ACAAB>B@BBB?BCDBCCDD@CAAABB?BBD???;>@?<>8;>>;::9:9(9B;????EHCA=:>;??;<8<=>>C;;7<@@@@DE8;9;CC;B@@=@BCBCCB???BBDCCBBBBBBA@@A:858@?>>?@<<<<BB;BB@?
@ATNG8:02355:06221
GATGGTAGAGAGAGCTCTCTCATCGAACTCATTCGTTTCGGAAGAGACAGGTACGTTAATAGTTAATAGCGTACTTCTTTTTCTTGCTTTTCGTGGTATTCTTGCTAGTTACACTAGCCATCCTTACTGCGCTTCGATTGTGTGCGTACTGCTGCAATATTGTTAACGTGAGTCTTGTAAAACCTTCTTTTTTACGTTTACTCTCGTGTTAAAAATCTGAATTCTTCTAGAGTTCCTGATCTTCTGGTGTCTGATCTGTATCACTACCATCGACACTCCAAAGTCT
+
@;?C@DBCCC?@@BB;;;BBBCDB;;26BCCF@CDDD>BB@B@DCDCCCBACDEDD?A>AAAA<@=@9:8BB=BD>BB<;;)99,9==;<.=????ABB>AB??>?C??>@DCBBABC?CAA<A<AB>;;>>>=B@??<@AAAC>>::9?9<<=>@:;;;;>><@;???BAAAAA<@?@@@2?:?5::@@@@(@A==@6==<///@::><AAAA/A>>>@=A;8858ABA?>>=B<BA=<<A;@@A=@@<<<>@ADAAAAA>>>@@@<@@@A@@@:::<AD:B===
@ATNG8:02357:06231
GATGGTAGTATAGAGCTCTACATAGTATTCATTCGTTTCGGAAGAGACAGGTACGTTAATAGTTAATAGCGTACTTCTTTTTCTTGCTTTCGTGGTATTCTTGCTAGTTACACTAGCCATCCTTACTGCGCTTCGATTGTGTGCGTACTGCTGCAATATTGTTAACGTGAGTCTTGTAAAACCTTCTTTTTACGTTTACTCTCGTGTTAAAAATCTGAATTCTTCTAGAGTTCCTGATCTTCTGGTATACACACTCGCTCGCTACCATCGACACTCCAAAGTCT
+
?@AC@DB>BCCBBC;66CAB<CCBAB;;6;BA>ABBB<BB?B?BBBCCCB>@A@BD>A>@CCC@C?BBBBA@AAA=@BAAA3??;?BBA<B@@A>@@A???<???CBB<?>=:@AA@<??@<@<?@A=====;?@@@;>>B@;;;>>>>??=;;;5;;=9>>:?;>??@AAAAB:>=?DD5@:>;?BDDD/@?===6=??>>>??>?5;:;:+7998>:>;AA;A??AAAA=?8::@@=>:=CC=>>>>>>=>=>@@>?9:773=4376:===ACB=AA8>=@;
@ATNG8:02370:06218
GATGGTAGGACGAGCGTCTGAGAGGTACTCATTCGTTTCGGAAGAGACAGGTACGTTAATAGTTAATAGCGTACTTCTTTTTTTCTTGCTTTCGTGGTATTCTTGCTAGTTACACTAGCCATCCTTACTGCGCTTCGATTGTGTGCGTACTGCTGCAATATTGTTAACGTGAGTCTTGTAAAACCTTCTTTTTTTACGTTTACTCTCGTGTTAAAAATCTGAATTCTTCTAGAGTTCCTGATCTTCTGGTGTCGTCTATCATGTACTACCATCGACACTCCAAAGTCT
+
888;;AAE>B?@;=<><<<999AB?B@A@CCCACCDD>CC?B?BCBBBCD@BBCCCAD@CA@@@C@CCCEFCEDC@CBCCBBB#@@>@CDC<CC@A<A@@=AA=@BBBCF@CCCDDCBB?BBB?B@BCCCAA@C@CCCC@CCCCCCCCCCA@@:::@=;;;=;;7;@DBBCCEBBB?BA@AA7@=A>@AAA@@A#@CABB>CBBBGGGABA=AA@A,@ABBB>B?AC@DCBBCCC@B@BCCBBC>A@C@BBBBBB;;;BBBBCBBBBBA>ABBBBCBCDC?BB>CCA@
@ATNG8:02371:06211
GATGGTAGTATATCGCGTCGCTATCCAGAAGATCAGGAACTCTAGAAGAATTCAGATTTTTAACACGAGAGTATACGTAAAAAGAAGGTTTTACAAGACTCACGTTAACAATATTGCAGCAGTACGCACACAATCGAAGCGCAGTAAGGATGGCTAGTGTAACTAGCAAGAATACCACGAAAGCAAGAAAAAGAAGTACGCTATTAACTATTAACGTACCTGTCTCTTCCGAAACGAATGAGTACACATCGTCGTGTCGTGCTACCATCGACACTCCAAAGTCT
+
BBAA>ACCC?BDDCCCCCCDFBBBCADBD?CBBCBB@BACCCCCCC@DD?B?ACB:::;;);<ABABBBCCDBABABA????0>?=@2:::5:AD>A??@CBCDD>A>AD@BBA?BBBAABDDDCCBBCCCC@CCCC?BBBBBCCC?C?CCC@@@ACCCCB@CCCBBB@AA?ACC?@A:99+:=<;==>=>.<@=A899BBAAC>B>ABCC?B@?CJCCABCAA@CB?B@BCC=CBB>BCCBBCDDCF??>>@@@C@AABCCA9979@AA@@@@<<298+9=??
@ATNG8:02371:06224
GATGGTAGTATATCGCGTCGCTATCCAGAAGATCAGGAACTCTAGAAGAATTCAGATTTTTTAACACGAGAGTAAACGTAAAAAGAAGGTTTTTACAAGACTCACGTTAACAATATTGCAGCAGTACGCACACAATCGAAGCGCAGTAAGGATGGCTAGTGTAACTAGCAAGAATACCACGAAAGCAAGAAAAAAGAAGTACGCTATTAACTATTAACGTACCCTGTCTCTTCCGAAACGAATGAGTACACATCGTCGTGTCGTGCTACCATCGACACTCCAAAGTCT
+
CCBB?CCBC=BBCCCCECDCC;;;B?@@DACBBB@@?BACEDBBBC@CC?C@CCC;;;;;;%;>BCBCCFBBAAA<@@@BBBB3BD?B=BBCC2CBB?BABACECBB?B@CC?CCC?CCCCCCCCBBCCDGBBC?BB@@>@@BCCCAA>B@BCC@CCBBBBBC?BBBBBB?BB??>?<>>999,9>>;99::::%9@<A:9:DCC@<171///8/605;BCBB=BB@@@AA?A@CED@D@@=@BAABABBDD???AAA@A????BBB?@<?CCBBBAB;;*00*0000
@ATNG8:02376:06231
GATGGTAGCGCACACATAGATACAGTACTCATTCGTTTCGGAAGAGACAGGTACGTTATTAGTTAATAGCGTACTTCTTTTTTTCTTGCTTTCGTGGTATTTCTTTGCTAGTTACACTAGCCATCCTTACTGCGCTTCGATTGTGTGCGTACTGCTGCAATATTGTTAACGTGAGTCTTGTAAAACCTTCTTTTTTTACGTTTACTCTCGTGTTAAAAATCTGAATTCTTCTAGAGTTCCTGATCTTCTGGTCTACTACACTGTACTCTACCATCGACACTCCAAAGTCT
+
59<<7=@<ABCDDBBCJEHCGDBBBCBBABA@<@;;;6;C@E@DBDCCCE@CCBBC@CD@BBB?B@BDGCBAB@@<@????>>#0000@AA>CCBA=A:;;0;;<.;;:BCC@CCCCCCEDACBC@B@CCCCBBBB@CBGD?BBBCCCCCCDDDDBAA@;?<>;00,0?@@BBBBBBB@DCCBB;C@C<;;;;;;;#;BA@A<B@@@BBB@A?4:;:;*;ABBD@C@CB@CCCBBBC@C@BBBDDD@AAB@CBABDCCCCCBBCCDECCA@?@BBCCCCCBB=?>8@?99
@ATNG8:02378:06253
GATGTGTCATATGAGAGTGTGTACTCATTCGTTTCGGAAGAGACAGGTACGTTAATAGTTAATAGCGTACTTCTTTTTCTTGCTTCGTGGTATTCTTGCTATTTACACTATGTCATCCTTACTGCGCTTCGATTGTGTGCGTACTGCTGCAATATTGTTAACGTGAGTCTTGTAAAACCTTCTTTTTACGTTTACTCTCGTGTTAAAAATCTGAATTCTTCTAGATTTCCTGATCTTCTGGTATGACTAGTGTACTACTACCATCGACACTCCAAAGTCT
+
:;6==BBBDBBCCDCCCCAA@BA999CC@BBAE7==:=7;@@AABB?AAACC@C@BBDB=A=A???AAA@@988888$//48//*3:::6==;<;@0//777;2:9;;5...95../8;8;===B???@===>:>>B===///>999699<5BCC@CC=A;?@>>@999@=A@ADD6;6:;@@@@@,@::;B;BBB;;:BA>@;?@@@1BBBBE@C@CB>BB@@?BE>D;9:@:9:299929E?>ABBBCCCCBBAA@@@@:999@@>>988??A<@999
@ATNG8:02383:06257
GATGGTAGTGTCAGTGCGCGTCGTCCAGAAGATCAGGAACTCTAGAAGAATTCAGATTTTTAACACGAGAGTAAACGTAAAAAGAAGGTTTTACAAGACTCACGTTAACAATATTGCAGCAGTACGCACACAATCGAAGCGCAGTAAGGATGGCTAGTGTAACTAGCAAGAATACCACGAAAGCAAGAAAAAGAAGTACGCTATTAACTATTAACGTACCTGTCTCTTCCGAAACGAATGAGTACACATCGTCGTGTCGTGCTACCATCGACACTCCAAAGTCT
+
BCBB>BB@BBA@@CDABBCCBBAB@?BBC@BBBBBB@B7;;@@@@A?AC@D@CCCBBBBB3A<???AABAB???:??@@DDC5CD@B>BIE<BDCAHBBBBBA@@5;7;B?BBI?BACCBCDCCIIICBBBD@CABB?AAAA@@?C<@<@:::;BBCCCCC?ABABBC?CC@BBB<??AAA;A??<?FDDD3BB????BBBAA=7=6999>,/*/<@>>;@C@@@AA?B?BCC>BDC@DABBBCCCCB????A@@@:::@>??::79CCCAAABAA=@?8@999
@ATNG8:02344:06287
GATGGTAGCAGACGTGACAGAGCGCCAGAAGATCAGGAACTCTAGAAGAATTCAGATTTTTAACACGAGAGTAAACGTAAAAAGTAGGTTTTACAAGACTCACGTTAACAATATTGCAGCAGTACGCACACAATCGAAGCGCAGTAAGGATGGCTAGTGTAACTAGCAAGAATACCACGAAAGCAAGAAAAATAAGTACGCTATTAACTATTAACGTACCTGTCTCTTCCGAAAGAATGAGTACAGAGAGTACGATATGTCTACCATCGACACTCCAAAGTCT
+
CCCC?CBBBDDCBCCCBBCCIICCC@CCC?BABBAA=@=@CCAAAB@B=9=9<;:::;;;+=8==?BB@?@@>?,874:;;;*4455.555&5<=:>?CBCCBBD@C@ADHDCC?BBCCCDDCCGEBBABBB@DBBB?A@@@@CBC?CABBB@BCCCCCCB?BABBBB>A@=A:948>?>@:AAB?BBFFD2AB?BBBBCBAAA5818><<4:7:ACCC?BA@@A@@9=8999/8>;988?CC???AAAABB999BBBBB??>D<A@@@8;;>>>:AC<A???
@ATNG8:02349:06291
GATGGTAGTAGTACACTAGTCATACCAGAAGATCAGGAACTCTAGAAGAATTCAGATTTTTAACACGAGAGTAAACGTAAAAAGAAGGTTTTACAAGACTCACGTTAACAATATTGCAGCAGTACGCACACAATCGAAGCGCAGTAAGGATGGCTAGTGTAACTAGCAAGAATACCACGAAAGCAAGAAAAAGAAGTACGCTATTAACTATTAACGTACCTGTCTCTTCCGAAACGAATGAGTACACATCGTCGTGTCGTGCTACCATCGACACTCCAAAGTCT
+
<@CC?BBBBB==>===>><<<BABC@CCC?BBBCCC?A=CCBA@CC@@@<@?ABBCCCCC3B>A@?@A@B=998*77<=>??+>>7;7;==0669>?<::ABB@@>@@DD@A@BACEBBBCCCCCCBBBCDC@C@@@?A:;;AABC=@=A@@=@BBCA@?C?BBBC??=>B=?@@:==BCC<AAA<??CDC3CB?BBBBCC?>?1818>==8=<==BBB?ABBBBBB?B<@A@:@AC?CBCABBDB::9????@@@@:::AAA9999DCA>>>=;>6<>8????
@ATNG8:02350:06266
GATGGTAGGCACTGCTCACACATCCCAGAAGATCAGGAACTCGTAAGAAGAATTCAGAATTTTTAACATCGAGAGTAAACGATAAAAAGAAAGGTTTTACAAGACTCACGTTAACAATATTGCAGCAGTACGCACACAAATCGAAAGCGCAGTAAGGATGGCTAGTGTAACTAGCAAGAATACCACGAAGCAAGAAAAAGAAGTACGCTATTAACTATTAACGTACTGTCTCTTCCGAAACGAATGAGTACTATAGACTATCTGAGACTACCATCGACACTCCAAAAGTCT
+
55<<5;49.44999999;=;;;>>>5<<@0559955.58555555.55.4<393////)/;;;);+/---///56689,-////666'///(3,333&33717:8889933/36;;6@<:37789@CDFBBBDC@>:;;0<B@@?9;;:=:>7714.44;<?@?>543:233333/(/63///4:6673866*//;:;)//17:;<=9666(.(.355/5/-/00/----/::5<244:0833-3333;;;;B@@@BBB@@A>>B=BBBCB>B?<=>7979<,777(8==<
@ATNG8:02350:06268
GATGGTAGGCGTGTGAGAGTCTGCCCAGAAGATCAGGAACTCTAGAAGAATTCAGATTTTTAACACTAGAGTAAACGTAAAAAGAAGGTTTTACAAGACTCACGTTAACAATATTGCAGCAGTACGCACACAATCGAAGCGCAGTAAGGATGGCTAGTGTAACTAGCAAGAATACCACGAAAGCAAGAAAAAGAGTACGCTATTAACTATTAACGTACCTGTCTCTTCCGAAACGAATGAGTACCTCTCAGACGCTCGTCTACATCGACACTCCAAAGTCT
+
@;?C@CB>9==655=>@>?;55455)5;;8@EID;;7;;@@?>>:;49:7>:>?9:::::'96@;<BB??>8=7)3/0000/$/8(/(/88+8995/44:==<>>9>5;;9=>?;>?>>?>>>;;887?:::<===<<==>@AAAA7:6:>A>ABBBAAAD@>>=@BB@BB?@??9==99:*8<83/////'//.989@BBBC<A<BCAA6827::5507:::;==1817AA8=AA?B@;:9//)/;;;=A?668=::///<8//0>@>>>7808<3<>==
@ATNG8:02356:06304
GATGGTAGCTATACGTATATCTATGTACTCATTCGTTTCGGAAGAGACAGGTACGTTAATAGTTAATAGCGTACTTCTTTTTCTTGCTTTCGTGGTATTCTTGCTAGTTACACTAGCCATCCTTACTGCGCTTCGATTGTGTGCGTACTGCTGCAATATTGTTAACGTGAGTCTTGTAAAACCTTCTTTTTACGTTTACTCTCGTGTTAAAAATCTGAATTCTTCTAGAGTTCCTGATCTTCTGGCTCTCGTAGACAGATACTACCATCGACACTCCAAAGTCT
+
545<7;??CC<ABAA<>CCIDCD==<556;;94;<@==?C@CABAACCCC?BBBBC@E@CBBB?B@CAAAAA<::68===>+888BBBB;CCBC@BBB?AA>??A@AC<??BBBCAA>A@F<>;>A???B<;7;A@@<@@@@;;;@@BBBA@@>><>===AA8;7;BBBCAABB<@;;;;/;9<9::::9)9>:;;2;=>///=<<?=A@@@/@;;<==A;AA;D???>>><><?=67//+/7<7>@=>?>>???@A@>>>?A??<<;;AAA>>>@=AA:@?@@
@ATNG8:02357:06264
GATGGTAGTACATGATAGACGACACCAGAAGATCAGGAACTCTAGAAGAATTCAGATTTTTAACACGAGAGTAAACGTAAAAAGAAGGTTTTACAAGACTCACGTTAACAATATTGCAGCAGTACGCACACAATCGAAGCGCAGTAAGGATGGCTAGTGTAACTAGCAAGAATACCACGAAAGCAAGAAAAAGAAGTACGCTATTAACTATTAACGTACCTGTCTCTTCCGAAACGAATGAGTACTATGTAGAGCTCTATACTAATCGACACTCCAAAGTCT
+
@@?E:>>>>===;;?CA<AC;;;CCADDHAGFBAAB;?7;BBCBBC?BE@D@AABDCCCD5CACCCBCCGGCBB=AC;;;;;*;C=A5;;;&:A@=BICDDCBBB>@>@E?BBC@CCABABCBBBBBBCCCCAIFCC@CCCCCBBB@D@CCC@CCCDCCDC@CBBCCC@CD?BBC=??BAA9@99399999.9A?CBABFBBBB?B<??DC>A>A?CBA?ABBBCCC@BACCC=BCB@CBBCBBB???BBBBBBB99:BABBAA=ADBBA@>>?=AA:A;;;
@ATNG8:02359:06267
GATGGTAGAGAGACTGTAGCGCACCCAGAAGATCAGGAACTCTAGAAGAATTCAGATTTTTAACACGAGAGTAAACGTAAAAAGAAGGTTTTACAAGACTCACGTTAACAATATTGCAGCAGTACGCACACAATCGAAGCGCAGTAAGGATGGCTAGTGTAACTAGCAAGAATACCACGAAAGCAAGAAAAAAGAAGTACGCTATTAACTATTAACGTACCTGTCTCTTCCGAAACGAATGAGTACGATGAGATCTCGTGTGCTACCATCGACACTCCAAAGTCT
+
CBBB@C===?;;;=<;;;<<=666@7?>C:=95444.4398;<;:;4558=7;;;;::;:+;8;<@BBBBAA@A<AABACCC1CD6;2;;;.;;;59?B@@BCCC@C?BB?BBE@@C@BDDCCCCCCEBCCD?AAAB>BAAABA?@>@=A@@>@CCCCCBC?BB@@?BACB@::9>AA@>>5<97/799999%8>9784===>>A<>:=9AA:>9=>BCCABAAAA@@;?<?AC=?@@>AAABDDB?@?BBB?@>>=?<:<797::278>>>>>888<>A:D>>>
@ATNG8:02366:06302
GATGGTAGAGTAGTCATGTGTATCTCCAGAAGATCAGGAACTCTAGAAGAATTTCAGATTTTTAACACGAGAGTAAACGTAAAAAGAAGGTTTTACAAGACTCACGTTAACAATATTGCAGCAGTACGCACACAATCGAAGCGCAGTAAGGATGGCTAGTGTAACTAGCAAGAATACCACGAAAGCAAGAAAAAGAAGTACGCTATTAACTATTAACGTACCTGTCTCTTCCGAAACGAATGAGTACGAGAGAGCACACGTGTCTACCATCGACACTCCAAAGTCT
+
:<<<9=<996-------//7//////)/443444::<7;7::AA@=?;;;59:,9>995===+>9==<BB;<6<AA:A:99CCD1CDAC>@AA7BBB?B@@@BBAAA?B@BC?BBC?BBBBCCCCBBBBBBBCC@CCDD<A@BBBBBC<@=@996:ABABBBD@DCCCCB@@@9@@@<?>BA?:A>>8=AAAA3AB?BAAABCCCD>A>ABAD;>;ADG9999BA@ABB?B@CCB=CEL@AABCCBCCCBBBBBBC::9BBB?@?BC>B877B>>;A@9>?8>998
@ATNG8:02371:06298
GATGGTAGTAGTACACTAGTCATACCAGAAGATCAGGAACTCTAGAAGAATTCAGATTTTTAACACGAGAGTAAACGTAAAAAGAAGGTTTTACAAGACTCACGTTAACAATATTGCAGCAGTACGCACACAATCGAAGCGCAGTAAGGATGGCTAGTGTAACTAGCAAGAATACCACGAAAGCAAGAAAAAGAAGTACGCTATTAACTATTAACGTACCTGTCTCTTCCGAAACGAATGAGTACTGTATCTATGTGTGCGCTACCATCGACACTCCAAAGTCT
+
CDCD>@AACCCCCBBBEGCCCCHBB?BBB?BABB@A?A?CBBBBBC?BC>A=ABAAAAAA0A=AABBBDBBBBA<AABBCCB2AA=@<@CB9CBB?B<;;DDDCC@B@BB?BAA?BBBBCCCCICCCBBBBG@DB@@>@BBBBBBC@C@CBB@BCCCCBAC?CCAAAC?BB?@@A@CC???8?>>;::999(9A?CB@ABAA@@;>:==AB<?;>?A;;6:?@@?AD=@=???9?AB?AAACCCBAA???AA@@AABABBDDC9858A?>?@??>>8=<4>:::
@ATNG8:02373:06265
GATGGTATAGAGAGCTCTCTCATCGTACTCATTCGTTTCGGAAGAGACAGGTACGTTAATAGTTAATAGCGTACTTCTTTTTCTTGCTTTCGTGGTATTCTTGCTAGTTACACTAGCCATCCTTACTGCGCTTCGATTGTGTGCGTACTGCTGCAATATTGTTAACGTGAGTCTTGTAAAACCTTCTTTTTACGTTTACTCTCGTGTTAAAAATCTGAATTCTTCTAGAGTTCCTGATCTTCTGGCGCTCTGTCACGTCTGCTACCATCGACACTCCAAAGTCT
+
CCBA?CCCCCCD@AABBBB;<;BACDCCCCCC@CDDG>@@>@?BBDCCCC@CCCCC?B?BBBB?B=AABBBBBBB?BBCDC3BB>B===:>CBB?BBB@BC;>=>BBB?BCCC@??B>A>>:>:@@>>>>>>;@BBB;=;;@>>?@@@ABA:;:A<==<<AA;>:?AAAB@AAA<@@@BB5@;=8::898):<89:.776///>=<?8====.<@@@B=B;@@<AAAAA@@;?;@@BB>>8::@;>>>@>>>AA@@@A:::@>>><AAAAAAA===<AA:AA??
@ATNG8:02373:06296
GATGGTAGACATATCGTACTCTCTGTACTCATTCGTTTCGGAAGAGACAGGTACGTTAATAGTTAATAGCGTACTTCTTTTTCTTGCTTTCGTTGGTATTCTTGCTAGTTACACTAGCCATCCTTACTGCGCTTCGATTGTGTGCGTACTGCTGCAATATTGTTAACGTGAGTCTTGTAAAACCTTCTTTTTACGTTTACTCTCGTGTTAAAAATCTGAATTCTTCTAGAGTTCCTGATCTTCTGGATACACTCATGTGCACCTACCATCGACACTCCAAAGTCT
+
44887:?DCBCDBCCCDCCCCCCCCCCCDC?@<@AAA<@A?A?B<;<<==8=<AAB>B@DCBB?B>BBBBAA<8;28::::):<3?985'57;1<9>7927919?>BBB>??ABD@>><>@@;>:>??886>?9>?==:=@AAABA@======;;;577;5//)/589>@???AB:==>??2?;@:;;;;;.;?@CD178BB;;;AAB8====.=;;;@=B=AA<@@@A>>>=@=@@@B;:7;??;?@@@AAAA@@@=>>AD9==A<>>=@@@@>;;7;A:A>==
@ATNG8:02374:06261
GATGGTAGCACGAGTCACTCATATCCAGAAGATCAGGAACTCTAAGAAGAATTCAGATTTTTAACACGAAGAGTAAACGTAAAAAGAAGGTTTTACAAGACTCACGTTAACAATATTGCAGCAGTCGCACACAATCGAAGCGCAGTAAGGATGGCTAGTGTAACTAGCAAGAATACCACGAAAGCAAGAAAAAGAAGTACGCTATTAAACTATTTAACGTACCTGTCTCTTCCGAAACATGAGTACCTCTCAGACGCTCGTCCTACCATCGACACTCCAAAGTCT
+
55<>8;=4444499;999554999;7;>>:>:::--(-0---//)/97==8=844488<88$4238943-3:888=2:?@>???+;?::5>>@4@BB>A<BB666==8=:=@?CB@:>@555===566><>>B?@@>>249449:;;7;8A9845AABBBBC<A98:@@<?@4347<>????7>?C?CBCCC3BB@BA@@>:00/)//(0<3//(/06:6//(///9;88.3.33;(3338/.........227555522.625//(..///33799,33(3797
@ATNG8:02377:06302
GATGGTAGCTCACGTACGTCACACGTACTCATTCGTTTCGGAAGAGACAGGTACGTTAATAGTTAATAGCGTACTTCTTTTTCTTGCTTTCGTGGTATTCTTGCTAGTTACACTAGCCATCCTTACTGCGCTTCGATTGTGTGCGTACTGCTGCAATATTGTTAACGTGAGTCTTGTAAAACCTTCTTTTTACGTTTACTCTCGTGTTAAAAATCTGAATTCTTCTAGAGTTCCTGATCTTCTGGGATGTGTGCGCAGTGCCTACCATCGACACTCCAAAGTTCT
+
@ACD@CCC>BBCBCBCBAACB@AABCLGDHAA=AAAA=BCAD@CCCCCCC?CC@B@?C?CCAA?C?BBCAABBBB?ABDDD3AA?BBBB;BBBB?BB@;<<7<=>DDD?ABBABCBB=B==;>:>?>AAA@@:@A@@9>>@C;;;=@@BAA>>>?<:;;<BB=A;??@@@BB@@<;;;BB6@<@=A====,::999*--3---376:1:987'5:9>96C;>=79=?<:::<A8=><<=>7:;BB:A8;;B>>>@@<::9<-//95767=>?>=::5991//(-4
@ATNG8:02377:06305
GATGGTAGCAGACGTGACAGAGCGCCAGAAGATCAGGAACTCTAGAAGAATTCAGATTTTTAACACGAGAGTAAACGTAAAAGAAGGTTTTACAAGACTCACGTTAACAATATTGCAGCAGTACGCACACAATCGAAGCGCAGTAAGGATGGCTAGTGTAACTAGCAAGAATACCACGAAAGCAAGAAAAAGAAGTACGCTATTAACTATTAACGTACCTGTCTCTTCCGAAACGAATGAGTACTATGTAGAGCTCTATACTACCATCGACACTCCAAAGTCT
+
ADDD:666<=4455555<:;;::699@=>@B=====:=:;8:0000)/9)/)/=99:??>+>8=844:;;:::9/334444&4:5:.555&59949>=<<<<<:.424505A=8=@:99=@@@B:955954.9@>>:?A;;;@AB?B?;;;4:A?A@AAA=@==;/0*//388918888818::69====.779?AA887555-206522+2277==>9;;<<<<;8<9===4===:=<<<<;=BBBBBBBA@A@B;9;A@88:<>>>@;;;A@@<AB9@?@C
@ATNG8:02379:06262
GATGGTAGCACACGAGATCTCATCGTACTCATTCGTTTCGGAAGAGACAGGTACGTTAATAGTTAATAGCGTACTTCTTTTTCTTGCTTTCGTGGTATTCTTGCTAGTTACACTAGCCATCCTTACTGCGCTTCGATTGTGTGCGTACTGCTGCAATATTGTTAACGTGAGTCTTGTAAAACCTTCTTTTTACGTTTACTCTCGTGTAAAAATCTGAATTCTTCTAGAGTTCCTGATCTTCTGGATACACTCATGTGCACCTACCATCGACACTCCAAAGTCT
+
BBBB?BBBBCCCAA;<;>>A;<>=;;;==@:;4;CEC?CCAD@D@BACCC?ABAAA>B?BAAC?B?CBAAC===<8=====+::7<;;;5;CBB?BBD?BB<??>ACD?BBBBBBBB?BDA=A;>>>@A>>><@>>>:>=@@@@A@@?????BBB=>=>=@@<A<@???@B@@@====AA6A<@;@BCBC/@@=<;1966///77-/-999(9-..83848838??A>>@9>:>A>>>?7;;A===>=<=??::;???@A==;;59///:773-/+-6.622,
@ATNG8:02383:06297
GATGGTAGAGAGAGCTCTCTCATCGTACTCATTCGTTTCGGAAGAGACAGGTACGTTAATAGTTAATAGCGTACTTCTTTTTCTTGCTTTCGTGGTATTCTTGCTAGTTACACTAGCCATCCTTACTGCGCTTCGATTGTGTGCGTACTGCTGCAATATTGTTAACGTGAGTCTTGTAAAACCTTCTTTTTACGTTTACTCTCGTGTTAAAAATCTGAATTCTTCTAGAGTTCCTGATCTTCTGGTGTCTGATCTGTATCATTACCATCGACACTCCAAAGTCT
+
@;@A@AAACCBABD@;959555;<@@AAAC;<:;CCJGCC>A@BCCCCBB@BCC@@;@>@?@A<A>BCAAA?>=B?BCCAA1BB?A88859ABBAEBB>AA8==?@??6>AB@A@AA?;;;=A<@@DAA=>>>D8887;:@>>>>>>@@@?>:::4:;;8===?=BDDA>>>@A<>>>BB6A=A<?>@@@/>>;;;1;>>;;:=;:;67>>=,7///73;2;;3;<@@@=>;<8>=AA??7;;>:>=;:::;;=<;;;>===5;;5;>?BA@@;;:4::/:<;;
@ATNG8:02343:06336
GATGGTAGTATAGAGCTCTACATAGTACTCATTCGTTTCGGAAGAGACAGGTACGTTAATAGTTAATTGCGTACTTCTTTTTCTTGCTTTCGTGGTATTCTTGCTAGTTACACTAGCCATCCTTACTGCGCTTCGATTGTGTGCGTACTGCTGCAATATTGTTAACGTGAGTCTTGTAAAACCTTCTTTTTACGTTTACTCTCGTGTTAAAAATCTGAATTCTTCTAGAGTTCCTGATCTTCTGGGTGCGCTACAGTCTCTCTACCATCGACACTCCAAAGTCT
+
BCCE?BBCBDCBBBEFBBBHDDBBBDGECCBA>A@@@<@DAE@CCBBCBB?BBBCB?B=?@AC?C?C<AACCCBB?BAABA3BC?CBBB>BBBB6CAB=A?;::;====A@D@@@BB>AAA<@:@AAAA<<<=AB??:??@AAA@>>@;=;@?=A68<><?C<?<?@>>>>CBA:>9652)24:6;:;;;*:9888/8555;A;><=08885$277582:47727:><=>A=A=ABBA?>9=;;:3:@B???>>>>>>A@@@@@@=??@????AAA<AA:B>>>
@ATNG8:02344:06346
GATGGTAGCTCTGCTCTGACTCTCGTACTCATTCGTTTCGGAAGAGACAGGTACGTTAATAGTTAATAGCGTACTTCTTTTTCTTGCTTTCGTGGTATTCTTGCTAGTTACACTAGCCATCCTTACTGCGCTTCGATTGTGTGCGTACTGCTGCAATATTGTTAACGTGAGTCTTGTAAAACCTTCTTTTTACGTTTACTCTCGTGTTAAAAATCTGAATTCTTCTAGAGTTCCTGATCTTCTGGATACACTCATGTGCACCTACCATCGACACTCCAAAGTCT
+
<595:>=BBC=>>A?@AAABBCBBBBBBAA@C?ABCC=BB?B@CCCDCCF@CCFGC@C@CBA@<B<ACCCBBAAA?BBBBC2BD@@AAG?BBB@<A;<5;;5;;@AABBDCCBBAAA?@AA=@>ACCC<;;B>BCBB?HCA;;;AAACBBBCCBB>B@@=@A?B@BCDCCCBBB?@@DDF8B?B?BAIMF0C;;;;0<;;:DB:99>9==>>0@BBBD@C>BB;9:BCBBB@C@AAABBC?CAB@CBBFBAABA;;;AA;;5;AA?BAAA@@?A??9@A;@?@A
@ATNG8:02350:06334
GATGGTAGCTATACGTATATCTATGTACTCATTCGTTTCGGAAGAGACAGGTACGTTAATAGTTAATAGCGTACTTCTTTTTCTTGCTTTTCGTGGTATTCTTGCTAGTTACACTAGCCATCCTTACTGCGCTTCGATTGTGTGCGTACTGCTGCAATATTGTCAACGTGAGTCTTGTAAAACCTTCTTTTTACGTTTACTCTCGTGTTAAAAATCTGAATTCTTCTAGAGTTCCTGATCTTCTGGCTCTCGTAGACAGATACTACCATCGACACTCCAAAGTCT
+
@??F?BBCCDBBB@A@ACCCCCCB@B@;>@@A;A;;;0:B4;2;@>AABB?CBB@@=@?CABB@C@CBBABAA:>6>C??=+BA<D9877&3::<:AAA=@@;?>?@CC?BB@@@@??;=AC=A:??B??>>=;>A??:>=@>>?>=========>=@@@;>>>>:=@@@??>>>;?BBFH6>:>:>>DEH/=>>@@6;;>>?>:6//,/==<+<6;8<8<9?@;AB?@>>=<@<@@@@??<>>><A@>>>A@>>>AA9999///=9777B@@@///7=<6::;;
@ATNG8:02354:06357
GATGTAGGTGCAATGAGTGTATCCAGAAGATCAGGAACTCTAGAAGAATTCAGATTTTTAACACGAGAGTAAACGTAAAAAGAAGGTTTTACAAGACTCACGTTAACAATATTGCAGCAGTACGCACACAATCGAAGCGCAGTAAGGATGGCTAGTGTAACTAGCAAGAATACCACGAAAGCAAGAAAAAGAAGTACGCTATTAACTATAACTTACCTGTCTCTTCCGAAACGAATGAGTACGATGAGATCTCGTGTGCTACCATCGACACTCCAAAGTCT
+
CCCEDBB?CDBB@BBCCCCCDCB?BBB?BCCCAA@B@BBDCBCD?BB?B@CC@?????.?=@@@::9BBAAA;?@:::99(9<8;9=>>5>AB@BA==?>??>8;79:6:AA=A??AAAA=AAAA?<<??:?CAA8><@@@@::7:<@>><>AA>=<AA<@>>AAA>AC>BB>9;;777.8883;>>=>/==9=;;;AA@@@;@;?C@@A<>>28949==@@@@7;8;AA:A>?<?BAA==>>>=AAAA>>:<;BA=<=A994:><>=>:;;=:=D:@>==
@ATNG8:02356:06316
GATGGTAGACACGTGTGCTCTCTCGTACTCATTCGTTTCGGAAGAGACAGGTACGTTAATAGTTAATAGCGTACTTCTTTTTCTTGCTTTCGTGGTATTTCTTGCTTAGTTACACTAGCCATCCTTACTGCGCTTCGATTGTGTGCGTACTGCTGCAATATTGTTTAACGTGAGTCTTGTAAAACCTTTCTTTTTACGTTTAACTCTTCGTGTTTAAAAATCTTGAATTCTTACTAGAGTTCCTGATCTTTCTGGGTGTATCAGGCGAGTATCTACCATCGACACTCCAAAGTCT
+
448:5:A@@@?966?;;;<=665;<555;;;;9==BB>AB>B@;;9AA;;5;4::>7;7;A@A<A<?@?=>93387;ABBB1<=8>77927:9=)0///(//(333,399188:::99895855>5;<>;;77=6<=;;5;;;AAAA;;;?>=;666////3///(/3:9<;<<=>A588>>>.;178.67575(5;<==7>5;;=C=AAA???9?DEE/@;;7;A:?;;;7;@?=<<::595:9=A677,/889.//-997,,),2,,,,777;@9<889///;9709=6=666
@ATNG8:02361:06326
GATGGTAGGCGAGAGTGAGACGCAGTACTCATTCGTTTCGGAAGAGACAGGTACGTTAATAGTTAATAGCGTACTTCTTTTTCTTGCTTTTCGTGGTATTCTTGCTAGTTACACTAGCCATCCTTACTGCGCTTCGATTGTGTGCGTACTGCTGCAATATTGTTAACGTGAGTCTTTAAAACCTTCTTTTTACGTTTACTGTCGTGTTAAAAAATCTGAATTCTTCTAGAGTTCCTGATCTTCTGGTGTCGTCTATCATGTACTACCATCGACACTCCAAAGTCT
+
BBBD?BBB@CCACCA;CCCCCCCCCFDCCBBE@C;;;8;B?B@@AAEDBB@BBBBC@D@CBBB?A>BBBBBCBBB@AAAA@2@@;@9977&3;:?;BBB?BB>@@ACCC?C@AABC?>;?AD<><>@>==>>>;>ABA<@@@@@@@@AA@@@@<<><><=;7738=BBBB?@@@A@:@AA6A<@7;;???/?@@@@9@@@@@>;<//+/9:9:&:6;;?;A<AD<??????A<A=?@?B??;?AA=;;;??::;@;;;A?>>>>@@;>>AA=>===759=4=///
@ATNG8:02365:06315
GATGGTAGCACACGAGATCTCATCGTACTCATTCGTTTCGGAAGAGACAGTACGTTAATAGTTAATAGCGTACTTCTTTTTCTTGCTTTCGTGGTATTCTTGCTAGTTACACTAGCCATCCTTACTGCGCTTCGATTGTGTGCGTACTGCTGCAATATTGTTAACGTGAGTCTTGTAAAACCTTCTTTTTACGTTTACTCTCGTGTTAAAAATCTGAATTCTTCTAGAGTTCCTGATCTTCTGGGTCTACGCTCGTCGCGCTACCATCGACACTCCAAAGTCT
+
CCCD?BACDCCC@@BGDCCBCDCCBBBDEFAA?AEJM?GC@B@CA<<<000-8886<?BBDD?C?BCCBCBBBB9BB=B=+BC?BBCC>BBBB?BBA=AC=?>?AAA=AABBABBB?BBB=A<AAA>>=>==A@??;?@AA@@@><=>AA????=:;:<@@;><>BA?@?@==9=@@?@5@<@;@@@@@/@@AAA9>>A;;;A@@@<AAAA/@678A=A=AA=AAAA====D<A@@@::6:=AA:AAA@@@@@@???@@A;:;@<@AAA@@@@@A;;>4=886
@ATNG8:02365:06328
GATGGTAGAGTACAGTGTAGTAGACCAGAAGATCAGGAACTCTAGAAGAATTCAGATTTTTAACACGAGAGTAAACGTAAAAAGAAGGTTTTATCAAGACTCACGTTAACAATATTGCAGCAGTACGCACACAATCGAAGCGCAGTAAGGATGGCTAGTGTAACTAGCAAGAATACCACGAAAAGCAAGAAAAAAGAAGTTACGCTATTAACTATTAACGTACCTGTCTCTTCCGAAACGAATGAGTACACACTCTCATATGACACTACCATCGACACTCCAAAGTCT
+
55;:39:??>:;<<<;;;9995555.5::8=CCBBB?B?BABAAAA;??=@=>@>:9999(:19838;7<;7;;37349999(972727::+///9:////5;:44058=;8=5505<:8;<<656@@999@@=ABBB:;;BBBBCC=B>B@@=@CBBCBCB?ABAACB?BB?BBA:?>8777(77;59::;;;%:>6/0*0:>==//,/288996;9=<A::4:@@@A@A>A:>?C9AAA=?>BAAAABBBBBBBAA@?<CBBDA@@A>AAA??>ABBB?BC=C@@?
@ATNG8:02376:06342
GATGGTAGCGCACACATAGATACAGTACTCATTCGTTTCGGAAGAGACAGGTACGTTAATAGTTAATAGCGTACTTCTTTTTCTTGCTTTCGTGGTATTCTTGCTAGTTACACTAGCCATCCTTACTGCGCTTCGATTGTGTGCGTACTGCTGCAATATTGTTAACGTGAGTCTTGTAAAACCTTCTTTTTACGTTTACTCTCGTGTTAAAAATCTGAATTCTTCTAGAGTTCCTGATCTTCTGGCTCTCGTAGACAGATACTACCATCGACACTCCAAAGTCT
+
5;;<?BBBBA@ABBBCCCDBAABABB@AAACC@CDCE<BA=;5;995555.9;;;<<@:CBBB<@=@BB>>>==@844444$4<245=>4<;6605:C99A79;@BBCACCCCCC;;:;CD@C@BCBCBBAA=ABCC@CBBBCCBBCBBCBBCCC@CBB@CC?C?CCAA@DDBB@BBBBB:B>A<;;;;;*;AAAB=BBBBBID===ADCCC5CBBBC?B=BB@BBCBBCB@B?BBCBBC?B@@=@BAAACCBBBFCCCDBBBDD@BBBB@@@BAA>AA<AAAA
@ATNG8:02378:06353
GATGGTAGACACGTGTGCTCTCTCGTACTCATTCGTTTCGGAAGAGACAGGTACGTTAATAGTTAATAGCGTACTTCTTTTTCTTGCTTTCGTGGTATTCTTGCTAGTTACACTAGCCATCCTTACTGCGCTTCGATTGTGTGCGTACTGCTGCAATATTGTTAACGTGAGTCTTGTAAAACCTTCTTTTTACGTTTACTCTCGTGTTAAAAAATCTGAATTCTTCTAGAGTTCCTGATCTTCTGGGTCTCTCTCTCACGCACTACCATCGACACTCCAAAGTCT
+
?@@B?CCCCBBBBCCBBBCCCCBCB;;;ABAA?AFEF@BB@B@BAA@B:97;AAA@=A?AC??=??BCCBBBBBB@ACCCD2BA?BBCD>BBBB>BB?;??099:8@A>BBCBB>A@<>=><@<@AB>>@>>:>>>><@???>>>?@?@@@@>>>=>>><??;?=@>==AAAAA=@::::-:)/)/;9;:,::777.:::///<;;<189898%79:;A;A;::6;@?>;::<@<@A@??B7;;@D:@@<==AA@@??D>>>>>?D=A<<<AD?<==;9;4;99/
@ATNG8:02384:06348
GATGGTAGCGCACACATAGATACAGTACTCATTCGTTTCGGAAGAGACAGGTACGTTAATAGTTAATAGCGTACTTCTTTTTCTTGCTTTCGTGGTATTCTTGCTAGTTACACTAGCCATCCTTACTGCGCTTCGATTGTGTGCGTACTGCTGCAATATTGTTAACGTGAGTCTTGTAAAACCTTCTTTTTACGTTTACTCTCGTGTTAAAAATCTGAATTCTTCTAGAGTTCCTGATCTTCTGGGTGTATCAGCGAGTATCTACCATCGACACTCCAAGTCT
+
<<BC@>=<<<<@@@999@<;;?999=555:44.449<4<=:=?B69:A>C:CCCBB>B@CEAB>B?@BBCBBA@C>;;;::$9?=??B@0;4:>9=;<7<@@BB@BBC@BCCCCHKHACBB>B=A@BAAACDACBAA?BBAAACCBECBBDCCCC@DBB:;;?B=@A@BDB;;;?DAABB:B=B=;;;;;*;BBBB=ABBBCDCBAA5;;;;*;AABC?A=AB>BDCCCEC@BABCBA@@;@;;;/;@AA@A<000000>AAADD?999>900>>>*0*////
@ATNG8:02386:06336
GATGGTAGCACGACACGACGATGTGTACTCATTCGTTTCGGAAGGGACAGGTACGTTAATAGTTAATAGCGTACTTCTTTTTCTTGCTTTTCGTGGTATTCTTGCTAGTTACACTAGCCATCCTTACTGCGCTTCGATTGTGTGCGTACTGCTGCAATATTGTTAACGTGAGTCTTGTAAAACCTTCTTTTTACGTTTAACTCTCGTGTTAAAAATCTTGAATTCTTCTAGAGTTCCTGATCTTCTGGGTGTATCAGCGAGTATCTACCATCGACACTCCAAAGTCT
+
;>>D@BB>@;;;;;:9<<////;==@BB<BAB?BABA>AB?C?CC9:9;>5>>;;;:>7@A<A?A>CCBCCCBAA>;<;;;*<C=?9999&3;99.55=8=A?@@@BAB?C@?@AA:999BC@C4:00///665?@;B@BBBB>><==??@>;7765///5;;171:=ABAAA:;4:8888(87<488888(8==>A3817=::99::<8:<<:*:9:3:<6;:==9=>>>>??=B<=>>A==8:7770///<=<77;;;;;:<=:>@8:856///9995@A9?<::
@ATNG8:02387:06326
GATGGTAGTGCGTGAGAGAGAGACCCAGAAGATCAGGAACTCTAGAAGAATTCAGATTTTTAACACGAGAGTAAACGTAAAAAGAAGGTTTTACAAGACTCACGTTAACAATATTGCAGCAGTACGCACACAATCGAAGCGCAGTAAGGATGGCTAGTGTAACTAGCAAGAATACCACGAAAGCAAGAAAAAGAAGTACGCTATTAACTATTAACGTACCTGTCTCTTCCGAAACGAATGAGTACACATCGTCGTGTCGTGCTACCATCGACACTCCAAAGTCT
+
ABBC?BBBBCCBBBBBBCCCCC::94;BC@CCCC@@?A?BBCDCCC@AA?B@C@A?@@@?.??BBB@@@BAABG>BA;<<;;*;D>B<AAA7@BC@DCCCFCCCC@C@CC@CBB@BBBCDCDBCECCCCCCB@BCCD?BCDDABBC?C@CBA?ACCCCCBB?BCCBBB?BB?AAA=@@???8?>=;===??.?C?BCBBBBBB@<@<@BDD:>;>@CAA?ACBBABB@B@BBC>BBB?BBBDBAADCBBAA?@@BA???BCA@?C@???AA::9>>7;;5;000
@ATNG8:02346:06369
GATGGTAGCACGACACGACGATGTGTACTCATTCGTTTCGGAAGAGACAGGTACGTTAATAGTTAATAGCGTACTTCTTTTTCTTGCTTTCGTGGTATTCTTGCTAGTTACACTAGCCATCCTTACTGCGCTTCGATTGTGTGCGTACTGCTGCAATATTGTTAACGTGAGTCTTGTAAAACCTTCTTTTTACGTTTACTCTCGTGTTAAAAATCTGAATTCTTCTAGAGTTCCTGATCTTCTGGTAGAGCGTGCATATATCTACCATCGACACTCCAAAGTCT
+
BCBB?DCBCDCC==BBCBCAABCCCDBCBCBB@CCCC=AA=A?BAAABBB?BDCBB@D?AACD@C@BBAAACA;A?=;<<<+39:@:9:)93334::;4<<;<>>>>??BBBBBBBB>BAA:><>::9=:::=BA?@9==ABCA???@A@?@?@@;><<8::5;=AA=>====@;@===<2<4:498888(7=875,55<;==><;:08888(5888A=A<A@<@???=>=<@<@A>>>@388@5::@888>===A888AAAA;;8:=<=///:9=9CD=AAA@
@ATNG8:02349:06366
GATGGTAGGAGACACGTCGCACACGTACTCATTCGTTTCGGAAGAGACAGGTACGTTAATAGTTAATAGCGTACTTCTTTTTCTTGCTTTTCGTGGTATTCTTGCTAGTTACACTAGCCATCCTTACTGCGCTTCGATTGTGTGCGTACTGCTGCAATATTGTTAACGTGAGTCTTGTAAAACCTTCTTTTTACGTTTACTCTCGTGTTTAAAAATCTGAATTCTTCTAGAGTTCCTGATCTTCTGGTGTCGTCTATCATGTACTACCATCGACACTCAAAGTCT
+
:::>;CB=?BDCB>=<<;>>A966<;;9<<99.::;:/5:5:.566????9>>==A;D?@A<<9;4:>@??@<:@6AC?C>1BB>A8877+7?CD?CBA9??:999=?@;@??ABBBB?>@@;?:>=@?;7;<8<=>@:>>>>>A;;;@E??>>>@<??A<@@<@<>>>AA>>>A7;;BBB5B6;5;;???.==AAA8>>>;;;??:::*8889(8<=8808:;;7:@AB;::<@<??;;;>:==D=;<<>F==>>A??>>=D>==C=AA@@@A?>>8//)/99/
@ATNG8:02357:06367
GATTAGTATAGAGCTCTACATAGTACTCATTCGTTTCGGAAGAGACAGGTACGTTAATAGTTAATAGCGTACTTCTTTTTCTTGCTTTCGTGGTATTCTTGCTAGTTACACTAGCCATCCTTACTGCGCTTCGATTGTGTGCGTACTGCTGCAATATTGTTAACGTGAGTCTTGTAAAACCTTCTTTTTACGTTTACTCGCGTGATTAAAAATCTGAATTCTTCTAGAGTTCCTGATCTTTCTGGTATACACTCTCGCTCGCTACCATCGACACTCCAAAGTCT
+
CBB@CDDDDBBBBCCBCCCCCCCCBCCECB@BBCC<AA?B@BBCCCBB@BBBBB>B>BBBB?B?BAADCBBBB?BBCCB3A@<A<;>8?A@B@CCC?A@<889BBA@BBBCCA>>8><@=A=A@@>>>@@<??AA7888?>=>@@==>????B<???<==:=<@@@@@CBBB;>>?AA5>:>:;;:;:*:;999)//9///6766=+2222$27.--260**(,,,,2234>48876222'25559///9;59:AABAAAB=>>@<;;;@==;6667=>6>??=
@ATNG8:02359:06397
GATGGTAGATACTCGCTGATACACCCAGAAGATCAGGAACTCTAGAAGAATTCAGATTTTTAACACGAGAGTAAACGTAAAAAGAAGGTTTTACAAGACTCACGTTAACAATATTGCAGCAGTACGCACACAATCGAAGCGCAGTAAGGATGGCTAGTGTAACTAGCAAGAATACCACGAAAGCAAGAAAAAGAAGTACGCTATTAACTATTAACGTACCTGTCTCTTCCGAAACGAATGAGTACACACTCTCATATGACACTACCATCGACACTCCAAAGTCT
+
BABC@DCBDCBBBCDCCCCCBBCCC>BBC@BACA::8;@AABBCCC?BB>B>BB==@FDD2A>ABBEBBBBBAA9??<;:::';C=A5;;;.;AB>BCBCFCCCC@C@CC?BCBAEBCBCCBBAAACBBBCC@CCCC@BBCCCCCB>B@BBB?BCCBBBBC@CBABCFA@?>@CB=AAAA@;@?=9=====.=@=A9::BBB><5:5:<=<+/+/9@<<9AA;;;CC@EABCB>BBB?BCCBBBCBBAABBBBBBBCC??????B@CCCEBBAAAA=@@9A?@?
@ATNG8:02363:06388
GATGGTAGTAGTACACTAGTCATACCAGAAGATCAGGAACTCTAGAAGAATTCAGATTTTTAACACGAGAGTAAACGTAAAAAGAAGGTTTTACAAGACTCACGTTAACAATATTGCTGCAGTACGCACACAATCGAAGCGCAGTAAGGATGGCTAGTGTAACTAGCAAGAATACCACGAAAGCAAGAAAAAGAAGTACGCTATTAACTATTAACGTACCTGTCTCTTCCGAAACGAATGAGTACTGTATCTATGTGTGCGCTACCATCGACACTCCAAAGTCT
+
A?@A@CCCCCCB=>BBBCGGC@@;;4;@A;>@BB;;7;8;;BCBBC?@@?C?CCDCBDEF2B?@@AAAB???AD>BBCC>>?+?C?A4;;;6;BB@CAABCBFCD@D?BB@BBA?BAAAABBBBBBBBBBBB?BA@@<@@A???AA>A=A::8:DBBBCBB?BBCBBB?BC?BBB;>>>?>3<>:<9;:::)//)/:7;A<==?:>:;;;=7;5;@C8818888>>>:>;><;3<9945CCABBAA@BBBABBACCD;:;BAABB897?ABADCAB>AD>CCBB
@ATNG8:02363:06392
GATGGTAGAGTACAGTGTAGTAGACCAGAAGATCATGAACTCTAGAAGAATTCAGATTTTTAACACGAGAGTAAACGTAAAAAGAAGGTTTTACAAGACTCACGTTAACAATATTGCAGCAGTACGCACACAATCGAAGCGCAGTAAGGATGGCTAGTGTAACTAGCAAGAATACCACGAAAGCAAGAAAAAGAAGTACGCTATTAACTATTAACGTACCTGTCTCTTCCGAAACGAATGAGTACACATCGTCGTGTCGTGCTACCATCGTCATCCAGAAGTCT
+
ABBB?BCCBCBBBBBCCCECCBBBB@CCCADBBCB:;;@CCECCCB@CC?B?BCCCCCCC3C@BBBBCDDCAAB6?A;;;;;*;B=A>CBB<CCHAEBBBCCCCC?C?BB@BCC@BCBBBAAADDDBBBBCC@CBCC@CCBBBCCC@C?CAA>ACCCCBBC@CDCCCC?BB?BAA:>====5?@>9<<>?>1?A?B9::CDCEC?C?BBBB?B?B@CCC@BBBCCBB>B?BCE>CBB>@@CCCC@AACCABACCCB@AACCBFDD?ACEECDDDB@CCC@CAAA
@ATNG8:02365:06365
GATGGTAGTGATACAGATCAGACACCAGAAGATCAGGAACTCTAGAAGAATTCAGATTTTTAACACGAGAGTAAACGTAAAAAGAAGGTTTTACAAGACTCACGTTAACAATATTGCAGCAGTACGCACACAATCGAAGCGCAGTAAGGATGGCTAGTGTAACTAGCAAGAATACCACGAAAGCAAGAAAAAAGAAGTACGCTATTAACTATTAACGTACCTGTCTCTTCCGAAACGAATGAGTACGTGTGCGACGTGTCTCCTACATCGACACTCCAAAGTCT
+
==BC@CBBBBCCCCCCCFGCBBCCC@CCC?CCBB9:8;@BAAACBB>AA@B@BBBDBCCC2C?BBBBBBBBBB@9A@;;;;;);@=?5;;;6;BC@D;;;HCCBE@CABBADCB?BBBCCCCCCBBCCBBBD@ECBB?CAA@BBCB>A>B@@=@BBCBBDC?CDCCEC@:97:?>8<?89923888778899%9=;=979CCCCA?A;@@AA;>;>@CCC@CB@@@AA?B?:::5:?@;?CCCBBB@@@BFCCAAACCBBBB?@A>>:?A?????@;BD>D>>>
@ATNG8:02365:06391
GATGGTAGTGTGTCTCTGAGAGTAGTACTCATTCGTTTCGGAAGAGACAGGTACGTTAATAGTTAATAGCGTACTTCTTTTTCTTGCTTTCGTGGTATTCTTGCTAGTTACACTAGCCATCCTTACTGCGCTTCGATTGTGTGCGTTCTGCTGCAATATTGTTAACGTGAGTCTTGTAAAACCTTCTTTTTACGTTTACTCTCGTGTTAAAAATCTGAATTCTTCTAGAGTTCCTGATCTTCTGGGTCTCTCTCTCACGCACTACCATCGACACTCCAAAGTCT
+
45;;79;:665==B;<<CBAAAA@@BBBBDDE@CBCB=BC@C@@AACCCCACBAAA@C?BECC@C@CLICCCCCHACCBBB0;;5;@AA;AC<<8<00,00+00;>@B@CBCCEBBB:;;B@D:==CCACAA=AB@@?ACCGGCCDADCBC;;;A>BAA>AB>B?BBBBBBBAB>@;;;;6;>D;;;;;;*;@@@B>BCLMFFCAABAGFFE5CCBDCADABB?A@CBBCG@CADBCDDD=@ABB=BCCCAAABBAAACCB;;;@=@ABBDA@@BB=@A<@CCC
@ATNG8:02365:06394
GATGGTAGTGTCATATGAGAGTGTGTACTCATTCGTTTCGGAAGAGACAGGTACGTTAATAGTTAATAGCTGTACTTCTTTTTCTTGTCTTTCGTGGTATTCTTGCTAGTTACACTAGCCATCCTTACTGCGCTTCGATTGTGTGCGTACTGCTGCAATATTGTTAACGTGTAGTCTTGTAAAACCTTCTTTTTACGTTTTACTCTCGTGTTAAAAATCTGAATTCTTCTAGAGTTCCTGATCTTCTGGACAGAGTGTGCAGATACTACCATCGACACTCCAAAGTCT
+
<<>>@BCB@:::955599;9<<=;;@94////)/;;;5<=:=6<@@@;996;;;;>:D<BA=B@DFECC999@@?:5999::'9A=:;;AC=A;@<7::::99.383;?>9<<BA<;@<48:9:?=B;;;C?AA=AACEBCDDCCB;<;AA@BCDCE?CCCACCAC=C000//8;8<8;<@::+8.4.44444$4:4444&4<<4465::=8==<<(:5544397=>:?CA@?9916=AABCCC@ABA?AB@@@AAA;;;BBBBCHFEHIDBBCCB@@AB@BF?D;;;
@ATNG8:02368:06378
GATGGTAGGCGAGAGTGAGACGCAGTACTCATTCGTTTCGGAAGAGACAGGTACGTTAATTAGTTAATAGCGTACTTCTTTTTCTTGCTTTCGTGGTATTCTTGCTAGTTACACTAGCCATCCTTACTGCGCTTCGATTGTGTGCGTACTGCTGACAAATATTGTTAACGTGAGTCTTGTAAAACCTTCTTTTTACGTTTACTCTCGTGTTAAAAATCTGAATTCTTCTAGAAGTTCCTGATCTTCTGGATACACTCATGTGCACCTACATGACACTCCAAGTCT
+
::88394<24=:A>@555<699ABBABA><00)0=@;38:8;200/:;//)/4///)/)/)///)/)/89<?>?78.39;;;+8817377.3::?;@?@<@A9?>????594??>@>:78;@>E;=>AB@;::<AAAA376=:9895//7896-----'--6267.3.......338263333)3(.(.3666)68555.6222:::8::-5675'2775:6A9>?==99//,/75959AAA;;6;=:6:=<///66:=>:9:?>8<<<::9<<><<<8<8<887
@ATNG8:02372:06386
GATGGTAGCACGAGTCACTCATATCCAGAATATCAGGAACTCTAGAAGAATTCAGATTTTTAACACGAGAGTAAACGTAAAAAGAAGGTTTTACAAGACTCACGTTAACAATATTGCAGCAGTACGCACACAATCGAAGCGCAGTAAGGATGGCTAGTGTAACTAGCAAGAATACCACGAAAGCAAGAAAAAGAAGTACGCTATTAACTATTAACGTACCTGTCTCTTCCGAAACGAATGAGTACTATGTAGATCTCTATACTACCATCGACACTCCAAAGTCT
+
59>>:CCC?@966;;?D;;6<B;;;:<>@;;:9B@A=A?CCCCCBB:;;=A>A@@;;;;;)9;AAECCECC::9.9>;<;;;*;;59;@BC9AAB@DJCFDCDBB@B@CB?BCC@CCCDBBBDCCCDBBDCC@CA@A@DBBAABCF@E@BBB@BBBBDCCC?CBBBBD?BD@???>@@:::,8=98>AABB1AB>@788=;22515.2222+236266>:>>==<<?9=;==?8===9>?>CDEBBBBB?????@BBBBCDBBAA=AAAAB??;;;/89,7?<9
@ATNG8:02383:06364
GATGGTAGGCGAGAGTGAGACGCAGTACCATTCGTTTCGGAAGAGACAGGTACGTTAATAGTTAATAGCGTACTTCTTTTTCTTGCTTTTCGTGGTATTCTTGCTAGTTACACTAGCCATCCTTACTGCGCTTCGATTGTGTGCGTACTGCTGCAATATTGTTAACGTGAGTCTTGTAAAACCTTCTTTTTACGTTTAACTCTCGTGTTAAAATCTGAATTCTTACTAGAGTTCCTGATCTTCTGGTGTCGTCTATCATGTACTACCATCGACACTCCAAAGTCT
+
<<<>9>5504444555<<<;;;;;;:99)//)/777.;;597=;/////)/<:9?6?9>@>>=@=@A@=<@@<;8@ABBB1@@=?8788&3:44.59<8<>:=CBBAA>AAA@??9949BB?B?BAA????@=ACCB<???AFB>>>??;;67:8*/..477.515;==;;999022:=>.=4<7;7;;=+=9:;<,/+/>776<>::1766'58852,249=288@<<78:394<8996626996<<<<=><==>>>>>;;;>;;6;???>>>A;;7<A:AAA>
@ATNG8:02383:06375
GATGGTAGCACGAGTCACTCATATCCAGAAGATCAGGAACTCTAGAAGAATTCAGATTTTTAACACGAGAGTAAACGTAAAAAGAAGGTTTTACAAGACTTACGTTAACAATATTGCAGCAGTACGCACACAATCGAAGCGCAGTAAGGATGGCTAGTGTAACTAGCAAGAATACCACGAAAGCAAGAAAAAGAAGTACGCTATTAACTATTAACGTACCTGTCTCTTCCGAAACGAATGAGTACAGAGAGTACGATATGTCTACCATCGACACTCCAAAGTCT
+
88:;:?DEBCCA==?CCCFDBBA@@5;?B=@@BCAA=A?BAA;;:B<@@?B?BB@@@DCD3C@BCBCB@@A:::/:>;:994$4<24.555&5::>A;::@CCBC@BACF@ECC@BB@@@ABB@A@CC@@@B?AABC?@ACCA@A@;@=@@A>BLBBBDA?=@BBBBD?BB?B@?=?A??>7==?8>BB@A/??499@@ACCEC?B>AABB<><>CC8999B>=;;;4;5;=<4<@A=@@@@@AABD??@BCCCCBB889AA???=ABBCBBA????>>4>A::
@ATNG8:02385:06373
GATGGTAGGTGCACATGAGTGTATCCAGAAGATCAGGAACTCTAGAAGAATTCAGATTTTTAACACGAGAGTAAACGTAAAAAGAAGGTTTTACAAGACTCACGTTAACAATATTGCAGCAGTACGCACACAATCGAAGCGCAGTAAGGATGGCTAGTGTAACTAGCAAGAATACCACGAAAGCAAGAAAAAGAAGTACGCTATTAACTATTAACGTACCTGTCTCTTCCGAAACGAATGAGTACCTCTCAGACGCTCGTCCTACCATCGACACTCCAAAGTCT
+
@ABC?CBB@ACACCCBBCCCCBBBCACAA>ABCCA@<@@CCCCCCC@CC@B@BCBABBBB1B?CCCCCCCCCCC>CCCCCCC1CC@C@DDD4CCC@BBB@@@CCD@A?AB?BAB?BAAACCCCCCBBBBCCD@CCBB?@?BA?@@C=A<@AA=BCCCBBBB@BAAACC?BB@AA@9==;;;3><<899898.:A@F???CCCFD=A>A?>?5;5;AABB?BCBB@@@?B?CCC=CCD@CAAABCC@BBACAABBBBBBBBC?A8757???@?=>>@<BB>CA@@
@ATNG8:02392:05780
GATGGTAGCAGACGTGACAGAGCGCCAGAAGATCAGGAACTCTAGAAGAATTCAGATTTTTAACACGAGAGTAAACGTAAAAAGAAGGTTTTACAAGACTCACGTTAACAATATTGCAGCAGTACGCACACAATCGAAGCGCAGTAAGGATGGCTAGTGTAACTAGCAAGAATACCACGAAAGCAAGAAAAAGAAGTACGCTATTAACTATTAACGTACCTGTCTCTTCCGAAACGAATGAGTACAGAGAGTACGATATGTCTACCATCGACACTCCAAAGTCT
+
<>>>?CBCCCCBAB=BBBBCHBBBB@BBC@CBBBAB?C?ACC???C?CD?C?@@@ABDDD3C<@@DBBBBBAAA<ABCEEEF3BC@DABBB<BCCABBAACCCBB?BADD?BBC?BBBBBCBBCCBDBBBCC?CCCC?BABBCCAA>B@CCB?BCCCCCCC?AABCBB?AA?BBB>AAAA@9@@@;99998(9@?BBABCABBB8;7;>>>9=:=?BAA?AC@@@BB?B?BBB=BBC@BBABBDCCCCCCCCCCABBBBB@@?<727=<=688==?;BC>C999
@ATNG8:02392:05789
GATGGTAGCGCATATCAGCGCAGCCCAGAAGATCAGGAACTCTAGAAGAATTCAGATTTTTAACACGAGAGTAAACGTAAAAAGAAGGTTTTACAAGACTCACGTTAACAATATTGCAGCAGTACGCACACAATCGAAGCGCAGTAAGGATGGCTTGTGTAACTAGCAAAATACCACGAAAGCAAGAAAAAGAAGTACGCTATTAACTATTAACGTACCTGTCTCTTCCGAAACGAATGAGTACTATGTAGAGCTCTATACTACATCGACACTCCAAAGTCT
+
CD@A?B;66?@D@AACBBCBAA@@@=ACC@CCCDBB@B@CCCCCBB?AC=?=?CBABBAB2B>BBDCCCCCCEE>C@@@CCC2BB@B@CDD=CCGIJEBCCCC:98;@BB@CCC?CCBBCCCBBBBBCBBBE@ED999:CCBECCB?C@CCC?:;:;CCCC?BBCCCBCC:CCC@BBCCC<AAA?BBBBB3@A=ACCBBBBBB?B>BACC?C<@ACCC?BBBBAAA?A<AAC9ACC?ABBACCCAABBB?BBBBBBBBBBBBBAAABBBBBB@@=?@9@===
@ATNG8:02404:05764
GATGGTAGTATATCGCGTCGCTATCCAGAAGATCAGGAACTCTAGAAGAATTCAGATTTTTAACACGAGAGTAAACGTAAAAAGAAGGTTTTACAAGACTCACGTTAACAATATTGCAGCAGTACGCACACAATCGAAGCGCAGTAAGGATGGCTAGTGTAACTAGCAAGAATACCACGAAAGCAAGAAAAAGAAGTACGCTATTAACTATTAACGTACCTGTCTCTTCCGAAACGAATGAGTACATAGATATACGTATAGCTACCATCGACACTCCAAAGTCT
+
//8:7;?AB<=696=@@ACCBBBBB>@AA?;;;BBDAC<?>=<<00*/;)/)/==@<<<<+<9<?<<C>=:99803349999(9:5;9===06667<@B??;;@;;@?;;8:A@;@AAABBAAACCBBC@;;6::9A@F@AADBAB=A>A;;6;BBABBBA?@??AAA>AA>B@?8>>;;;3;;<8<<<<?.?A?BAAAC?>8838;?>>?=E;88<;;5;;:@CBB?B>??C=???>A@A@@897BCAABBAAAA>==>AAAAB<=>=?;;;>>?;??:@?@A
@ATNG8:02409:05768
GATGGTAGCTCTGCTCTGACTCTCGTACTCATTCGTTTCGGAAGAGACAGGTACGTTAATAGTTAATAGCGTACTTCTTTTTCTTGCTTTCGTGGTATTCTTGCTAGTTACACTAGCCATCCTTACTGCGCTTCGATTGTGTGCGTACTGCTGCAGTATTGTTAACGTGAGTCTTGTAAAACCTTCTTTTTACGTTTACTCTCGTGTTAAAAATCTGAATTCTTCTAGAGTTCCTGATCTTCTGGTGAGATATGCATGATGCTACCATCGACACTCCAAAGTCT
+
//8:6:A?BCCDBBB@AAC>CBBBA@BACC<;8;BBA=BD?B@BC@@@BB@CCECC?A<@BB@=A@BCBBBBCBB?ABA@@0>B?CABA<@@AB?AAC@CC<;;CDCEAFBBBBBBB?A@A?C>BBBBAAAC@BBBC@CCCBB@AABCCCCC@@@BA@@>;;7;><;;@@ABBB?@@@>>0>29259===0@>CCD>CBBBCBAAAC?BBBB2A@@AC?B@BB?BCCBBBB9;8<BBCCC@BBC>A;;;BBCCBA@@ACCDCCBB@BCBBAAAB;:8:A9@ACB
@ATNG8:02415:05795
GATGGTAGTCTCAGATAGTCTATAGTTCTCATTCGTTTCGGAAGAGACAGGTACGTTAATAGTTAATAGCGTACTTCTTTTTCTTGCTTTCGTGGTATTCTTGCTAGTTACACTAGCCATCCTTACTGCGCTTCGATTGTGTGCGTACTGCTGCAATAATTGTTAATCGTGAGTCTTGTAAAAACCTTCTTTTTACGTTTACTCTCGTGTTAAAAATCTGAATTCTTCTAGAGTTCCTGATCTTCTGGCTATGACTAGTGTACTACTACCATCGACACTCAAAGTCT
+
>:559>>CC=BC=@<;<CA;@CCB>>15599906@BD?GL?B?ABA@@;;7?>==A;@<@?9924055<<<=>>>666A>E1?A>ACGC=@:9626AA<<@459544<159;;955<45990909@@@B@??;@@AC@AAAA@?@A?>;?00/::5//)/277)/)-7///889::6955555$5.5755555$5599<)55<556;9<<.5555$5////)/279)//544::.4.44449:7:::,//999>@@???>>;;666<@B<@;?>979<00//(/99;
@ATNG8:02418:05770
GATGGTAGCAGACGTGACAGAGCGCCAGAAGATCAGGAACTCTAGAAGAATTCAGACTTTTAACACGAGAGTAAACGTAAAAAGAAGGTTTTACAGACTCACGTTAACAATATTGCAGCAGTACGCACACAATCGAAGCGCAGTAAGGATGGCTAGTGTAACTAGCAAGAATACCACGAAAGCAAGAAAAAGAAGTACGCTATTAACTATTAACGTACCTGTCTCTTCCGAAACGAATGAGTACGATGAGAGAGCTCTCTCTACCATCGACACTCCAAAGTCT
+
BBBC@BBBCCCBBBBBBCCDCCBCC@BBD?CCCCBB@B?BCB???B@BC?B?BBAAACCC;C>AABABBBD??=6;<79999(:<9<;>??67739738?@A88169;;6;@A=@@BCDCBBDFCCDDDDC@CCBB>@@BBCCCB<@<@?@;@CCCBBAA?CCAAAC?CC?CBB?BBBBF>BAA=@AABB1AB>@>>>BBAAA<A;??AA<A<AAB@@=@ABBBBB@D@CBC=CAC?BBBBBCBBB@@@BBCBBBCBBB::9<<8<>>><<<@<<8<@5=:;;
@ATNG8:02427:05788
GATGGTAGCTCTGCTCTGACTCTCGTACTCATTCGTTTCGGAAGAGACAGGTACGTTAATAGTTAATAGCGTACTTCTTTTTCTTGCTTTCGTGGTATTCTTGCTAGTTACACTAGCCATCCTTACTGCGCTTCGATTGTGTGCGTACTGCTGCAATATTGTTAACGTGAGTCTTGTAAAACCTTCTTTTTACGTTTACTCTCGTGTTAAAAATCTGAATTCTTCTAGAGTTCCTGATCTTCTGGTGTCGTCTTTCATGTACTACCATCGACACTCCAAAGTCT
+
DCBB@BBABA;;BACDCBAAAAABBDCCCBCC@A@?>8CC?B@BCCBBBC@CCCCC@C@BBJEAD@CCBIDCBBB;;;;;;*;@=@AED<;66616=A>BC>@ABCCC@CFECGAAA?BBB@C@CCDDCCBB@BCDD@GCCCCCCCDDA@@BB@@=@BB?AA?A@BABB@AB@A9:;CCD<C@I@CCCCD0BA;;;0;;;9@>??>>;?ABB0;;;;;9;@DE@CCC;;:;?C;@@C@@@=@AB>BCCCBCFFG>B=;=BBCBAA?A;;;AACC;;6;B;BBCC
@ATNG8:02429:05808
GATAGTATCTGCACACTCTGTCCAGAAGATCAGGAACTCTAGAAGAATTCAGATTTTTAACACGAGAGTAAACGTAAAAAGAAGGTTTTACAAGACTCACGTTAACAATATTGCAGCAGTACGCACACAATCGAAGCGCAGTAAGGATGGCTAGTGTAACTAGCAAGAATACCACGAAAGCAAGAAAAAGAAGTACGCTATTAACTATTAACGTACCTGTCTCTTCCGAAACGAATGAGTACATAGATATACGTATAGCTACCATCGACACTCCAAAGTCT
+
CDBABCCCCCBBBBBCCCCCCB@BCC@CEBB;;9;=ABBCBCC@BA?B@CCBAA@@@.@?ABBBBBBA@@A;??@BBBB5BD=@5;;;-;@A?BGHGCCCCC@B?@@=@BB=AB@@@CDCCDAAABB@@?AEEE@CABBB@@>9@=@@A>BCCBCCCC@CAAABB?CD?BAA>??DCD=??@>BCFDD3BB?BABABBB@@<A<ABAA;><>@F@A>ADAA@CC@C?AAC>DCB?AAABBAAABBAAADCCBBB>@AACB>=9<=:::>:;:A=AA:A;;:
@ATNG8:02434:05795
GATGGTAGCGCATATCAGCGCAGCCCAGAAGATCAGGAACTCTAGAAGAATTCAGATTTTTAACACGAGAGTAAACGTAAAAAGAAGGTTTTACAAGACTCACGTTAACAATATTGCAGCAGTACGCACACAATCTAAGCGCAGTAAGGATGGCTAGTGTAACTAGCAAGAATACCACGAAAGCAAGAAAAAGAAGCACGCTATTAACTATTAACGTACCTGTCTCTTCCGAACGAATGAGTACGTGTGCGACGTGTCTCCTACCATCGACACTCCAAGTCT
+
BBBB?B:69BCCBBBBBCBBBBBCC>CDD@CCCCBA>B@BCDDBCC@CD@B?BACBCDDC5C@CBBBCCCCCCE;B@99999*;@=A5;::&9A@==BABDFCBB>A?BB@BCD@DCCAABCDCCCA@@BBD?EEDD@D@@@CBBC?A>BBB@CDDDDCCC?BBBBCC?DD@BBB<?>BAA9A7758DCCC3BB?B999BBCCC@C?BAAA=?<?CDAA?BCBBBBB?B?@@;@@@=@@BCBCBBBBBBBB9:9BCCBBB=A8848?ABBBBA>>:B?B999
@ATNG8:02437:05787
GATGGTAGCACACGAGATCTCATCGTACTCATTCGTTTCGGAAGAGACAGGTACGTTAATAGTTAATAGCGTACTTCTTTTTCTTGCTTTCGTGGTATTCTTGCTAGTTACACTAGCCATCCTTACTGCGCTTCGATTGTGTGCGTACTGCTGCAATATTGTTAACGTGAGTCTTGTAAAACCTTCTTTTTACGTTTACTCTCGTGTTAAAAATCTGAATTCTTCTAGAGTTCCTGATCTTCTGGATATGAGTGACTCGTGCTACCATCGACACTCCAAAGTCT
+
66>>;>BBCBBCCCBCGGGFCA>=CB=@BBBB>BBBC<BC>A?ACCCDBB>BBDBB@C@CCBB?B@BBBCCBBBB?BBBBB3AA;@999+7?>>;ABA?CC?A@@B?>;?ABBABBB?B??<A<@@@@:;:=8=<=<:>>@@@@???@@@@=<<=8:;:<AB9>:>=>C@@@AA<>>>@@5@6:5;>>>?/?AAAA:AAAAA@><>?<=@>@,=///@9@9?>:>AAAAAA<A=>>>???<>>A<???AA>>>@AAA??A@AC??:>?>>@>>A>=:;A9>=<:
@ATNG8:02438:05804
GATGGTAGTGCGTGAGAGAGAGACCCAGAAGATCAGGAACTCTAGAAGAATTCAGATTTTTAACACGAGAGTAAACGTAAAAAGAAGGTTTTACAAGACTCACGTTAACAATATTGCAGCAGTACGCACACAATCGAAGCGCAGTAAGGATGGCTAGTGTAACTAGCAAGAATACCACGAAAGCAAGAAAAAAGAAGTACGCTATTAACTATTAACGTACCTGTCTCTTCCGAAACGAATGAGTACTGTATCTATGTGTGCGCTACCATCGACACTCCAAAGTCT
+
5:>>9==@B;;;;;;BBBBBBC;;;)5;;5:@<<00)/)//7::9?;@C;?=?:588==>+?7<@784<BBAAA8==94444$4;39.555&5995:666;;><A;A=@A=AAA>AAAABBBDCECCCCBGGACBBB>B@@@@@;;6;=A;;79CBBCBD@<<000::6:>=AB=44/?>>4<//)0===@@(@@=BAABBBB8818188?A<@8==A;;7;A;;;EE?B@BDC;@AA=:::???ACCBBBCBAACCBBBBBBA::4:>>::9>77619:/>??8
@ATNG8:02393:05828
GATGGTAGTGTGTCTCTGAGAGTAGTACTCATTCGTTTCGGAAGAGACAGGTACGTTAATAGTTAATAGCGTACTTCTTTTTTCTTGCTTTCGTGGTATTCTTGCTAGTTACACTAGCCATCCTTACTGCGCTTCGATTGTGTGCGTACTGCTGCTATATTGTTAACGTGAGTCTTGTAAAACCTTCTTTTTACGTTTACTCTCGTGTTAAAAAATCTGAATTCTTCTAGAGTTCCTGATCTTCTGGGATGTGTGCGCAGTGCCTACCATCGACACTCCAAAGTCT
+
<<:9=@5;5B:;5=;;996<@@@?@A@@@BAA<A9::/:?9?;@ABCCBB?CDDBC?C@CCCC@C@CDCCBB@@@;999999%;@>@ACC>BC9;8:BC>CC;<;CCCB@CCCBBBBB?BBC@B>BBCCCECC<@@CC@DBBBCDCCCABBCCBCBCCCC?BC@D?CCCCBBBBE>ABBBB8A=@;;;:::*;B;;;6;AABBCBAAA5;;;;;%;??@B=A<ACAEDCCCCC@C@CCCCCB?BDDD=B9::ADFCCBBCCCDACBB@BCCCCCCBBB?BB=C@@@
@ATNG8:02395:05837
GATGGTAGGACGAGCGTCTGAGAGGTACTCATCGTTTCGGAAGAGACAGGTACGTTAATAGTTAATAGCGTACTTCTTTTTCTTGCTTTCGTGGTATTCTTGCTAGTTACACTAGCCATCCTTACTGCGCTTCGATTGTGTGCGTACTGCTGCAATATTGTTAACGTGAGTCTTGTAAAACCTTCTTTTTACGTTTACTCTCGTGTTAAAAATCTGAATTCTTCTAGAGTTCCTGATCTTCTGGTGTCTGATCTGTATCACTACCATCGACACTCCAAAGTCT
+
CCCE@BBB@BBBBBCBBBBCDDDD?ABBBCCCCDDD>BB=A>@DCCBBC?CCCCEBFAFCCC@C?AABBACCCC@BBBBB0@@=@CCC>CB@A=ABB>CB?BBBGDFAECCCCCBB@BBB@C?CCCECBBC@CCBB?CAAACBBBBBCBCCBBB>ABB?BB@B@CCD@@@CCF@CDCCC;@=@;AA???,>A>@@=ACBCBCBA@A5;;;;*;BCCC@C@CC@BBCCCBB>@>@CECCC>A?@=ABCABBCCCBBBBCBAA@@@<@ABCBBCCCC@CD>DCBB
@ATNG8:02395:05842
GATGGTAGACATATCGTACTCTCTGTACTCATTCGTTTCGGAAGAGACAGGTACGTTAATAGTTAATAGCGTACTTCTTTTTCTTGCTTTCGTGGTATTCTTGCTAGTTACACTAGCCATCCTTACTGCGCTTCGATTGTGTGCGTACTGCTGCAATATTGTTAACGTGAGTCTTGTAAAACCTTCTTTTTACGTTTACTCTCGCGTTAAAAATCTGAATTCTTCTAGAGTTCCTGATCTTCTGGGTCTACGCTCGTCGCGCTACCATCGACACTCCAAAGTCT
+
CCCC?BBBBBDCCCCCBCDEHCCBBBCCCB@@=@BBC>BD@D@@@ABBCC?AADCC?C>AABB@C>@@DBBBCBB>BBB=B+BA;B988,7????BBB?BB>AABBBB?>AAAAA=A;AAA7;:;@AA??==9>AAA:A???==>@@AAAA>>>@;>?>=:86:=A???@???A;@@>A?6A;<999777(8:///(/98///=::><@BBB/@@?@A;A=DD=@:;:???<@7;;@@<<8<<??:@@@AAA@>>>?@?@???@A<AAAA=>>>@@<9>4;66/
@ATNG8:02400:05843
GATGGTAGCGCGACGAGCGTAGACCCAGAAGATCAGGAACTCTAGAAGAATTCAGATTTTTAACACGAGAGTAAACGTAAAAAGAAGGTTTTACAAGACTCACGTTAACAATATTGCAGCAGTACGCACACAATCGAAGCGCAGTAAGGATGGCTAGTGTAACTAGCAAGAATACCACGAAAGCAAGAAAAAGAAGTACGCTATTAACTATTAACGTACCTGTCTCTTCCGAAACGAATGAGTACGATGAGAGAGCTCTCTCTACCATCGACACTCCAAAGTCT
+
>;;@?@;;>;;5=<;;;@969BCCC>CCC@CCDDBB?B@BBCDBAB>AA5825;;:==>=+=6::;88=BBBBD9749?>=>+==8=8===2>CEBDCCCCC@;;6;=AA?BCD<<<CCBABCCCCCCAA@A>B@@A?BACBCC@C5;6;@@<@ECCCBBB?BAAACC@BB?AAA390;::59//)/::::,8;6@/00?9:7:4:17777/6.5;C@@=@@?@@BC@C>AAD>BBB=>>BCCC?@?AAABBAAABAB888?>??6;;:::;<?::5:?6>888
@ATNG8:02401:05810
GATGGTAGAGAGACTGTAGCGCACCCAGAAGATCAGGAACTCTAGAAGAATTCAGATTTTTAACACGAGAGTAAACGTAAAAAGAAGGTTTTACAAGACTCACGTTAACAATATTGCAGCAGTACGCACACAATCGAAGCGCAGTAAGGATGGCTAGTGTAACTAGCAAGAATACCACGAAAGCAAGAAAAAGAAGTACGCTATTAACTATTAACGTACCTGTCTCTTCCGAAACGAATGAGTACTGCGTCTCACTCTCGCCTACCATCGACACTCCAAAGTCT
+
;;>?@DCBBBCC@AABBBDDDDBCC>CBB?BCCCBB@C?BBCA@AC?CC?D@BB@@ADDD3D=A@BBCFDC:::29@AABCB5CC?B6;;;6;CCACBABBBBBB?C@CCADBC@BCBBBCCCCCCCCCCCD?CDBB?BACBBBBB?B?CBB@BCCDCAA@@CCCAAC?CC?CCC@BCCCG>B@?=@FDDD2CB?B>>>BBA@>9=:?ADD:=:=AC@@>@BAA@AA?B@CCC=AAC=AABBDCCBBBBBBBBBBBBBBAA=A@?=?CCFBBBBBB?BB=BB:;
@ATNG8:02406:05815
GATGGTAGCAGACGTGACAGAGCGCCAGAAGATCAGGAACTCTAAGAAGAATTCAGATTTTTAACACGAGAGTAAACGTAAAAAGAAGGTTTTACAAGACTCACGTTAACAATATTGCAGCAGTACGCACACAATCGAAGCGCAGTAAGGATGGCTAGTGTAACTAGCAAGAATACCACGAAAGCAAGAAAAAGAAGTACGCTATTAACTATTAACGTACCTGTCTCTTCCGAAACGAATGAGTACGTGTGCGACGTGTCTCCTACCATCGACACTCCAAAGTCT
+
BFCB>@?AAA?9555559@;>@>@=?>95249<4559=5/00/0)/659:6:6:>774CCC1D?@@<;::;;373(3;44444$4<.5.555&5996;@<?=>=:;5;5<A=AA@=@ACBCCCBCCHCBBBBC@CB@@>@@CCCCBB@B@C;;:<CCBCCCC@CBBCCC?CE?CBB>@@999+9>>;>=???1?@@C?@?BB>==8=8<<>?9=:=?BBB?<<;@@??8<:88938??>BBBBBBBA@??>989>=789=;;6<<</82822272226==7@555
@ATNG8:02424:05828
GATGGTAGTATATCGCGTCGTTCCAGAAGATCAGGAACTCTAGAAGAATTCAGATTTTTAACACGGAGAGTAAACGTAAAAAGAAGGTTTTACAAGAACTCACGTTAACAATATTGCAGCAGTACGCACACAATCGAAGCGCAGTAAGGATGGCTAGTGTAACTAGCAAGAATACCACGAAAGCAAGAAAAAGAAGTACGCTATTAACTATTAACGTATCTGTCTCTTCCGAAACGAATGAGTAACACATCGTCGTGTCGTGCTACCATCGACACTCCAAAGTCT
+
:59=7;?@A<;5595555555.5.59@<C@@:;:8@;@?;;=88273-3488//////$/5/--8(------9/678<BBB2:;6;=AAA9@;>;00*/;6:6::4:8;;6@BB>@BBBBAAABBBBB;;;>;>BAA?BBAAAAAA=A?BBBACBAAABBC?CBBBBB?AA=ABB<??000*000+00000'0;9?@@@CA==;0707>;;5<5@67798:9=775@271899.966/57::66.5<;:788>888??A>>>AABB@BBACCBBBBB?CC>BB?A
@ATNG8:02426:05836
GATGGTAGTCTCAGATAGTCTATAGTACTCATTCGTTTCGGAAGAGACAGGTACGTTAATAGTTAATAGCGTACTTCTTTTTCTTGCTTTCGTGGTATTCTTGCTAGTTACACTAGCCATCCTTACTGCGCTTCGATTGTGTGCGTACTGCTGCAATATTGTTAACGTGAGTCTTGTAAAACCTTCTTTTTACGTTTACTCTCGTGTTAAAAATCTGAATTCTTCTAGAGTTCCTTATCTTCTGGCTCTCGTAGACAGATACTTCCATCGACACTCCAAAGTCT
+
CA?A;B=CBCCCCCCCCBCCCECBBBCCCEBB@BCCC>CC@D@DDCCBCC?CCDBB?A?CEBB?B@BCCCCCBBB?BBCCC1AB?BBCC=CCBB@BCC>BG?B@@CDD@CCCDCCCB?BCC@D@CCCEA@@B?BBCC@CCCCCCBBBBBCCBBBB?BCC?BA?C?CBBBBCBBB?A@>@@3>;A;;;:::*;AAAB=BBDDDJJAAA@CDJD5DCCBB@B@CC@CCCCCBB?B?B@BBBB?BBC@CB@@@CFCCBBBBCDBBB>@=@CCBBBBBAA>@B>B?>=
@ATNG8:02428:05842
GATGGTAGCTATACGTATATCTATGTACTCATTCGTTTCGGAAGAGACAGGTACGTTAATAGTTAATAGCGTACTTCTTTTTCTTGCTTTCGTGGTATTCTTGCTAGTTACACTAGCCATCCTTACTGCGCTTCGATTGTGTGCGTACTGCTGCAATATTGTTAACGTGAGTCTTGTAAAACCTTCTTTTTACGTTTACTCTCGTGTTAAAAATCTGAATTCTTCTAGAGTTCCTGATCTTCTGGGTCTCTCTCTCACGCACTACCATCGACACTCCAAAGTCT
+
<<;<>BBBA@;>;>@>;B@BBBCCACBABC9:.9?@=8>B=B:?>@@@@@<@C;9;?B?@@@B?B?B@>><::8:6:>:?:+3338333(3;8=4>:B>BC=@AA???>BABFBBBD?A@B8;6;A>885<@9@AAA<@@A@>>>;<;@@@>>>B<;;;=FC;>;>D???AA@@:=>@@@6@=A<AAAAA/>>>AA7>>A;:;><=<:;;:;,:///@9=6>><@AA@???<@;@AAA??:>>AA:>=>A>>>>>A@@@==/--;4;---:776-/*/91999:
@ATNG8:02433:05827
GATGGTAGGCACTGCGCACACATCCCAGAAGATCAGGAACTCTAGAAGAATTCAGATTTTTAACACGAGAGTAAACGTAAAAAGAAGGTTTTACAAGACTCACGTTAACAATATTGCAGCAGTACGCACACAATCGAAGCGCAGTAAGGATGGCTAGTGTAACTAGCAAGAATACCACGAAAGCAAGAAAAAGAAGTACGCTATTAACTATTAACGTACCTGTCTCTTCCGAAACGAATGAGTACGTGTGACGTACGTGAGCTACCATCGACACTCCAAAGTCT
+
@@;;85>C;;99=C@@ABBBEFCCC?A@A@CBCB;;9;?BBBA@@A?BB@C@BBAAA?@@);59>=>==::333(38=@AAA1@@=<9BA@4@:;6:BBBBCC:969<@B?CCC@BBB:;;BDCA;::CDCC@BBBB@B@@?@?AA=A>A;;7<CAAAC?A=A????>?BC=A@@=@==<>,/00)00000(0=9>>?:@@@??<@<????=A=@@B;;9;BAAABC@C?BBC>BCB?B?@?GCBBBB??@BACCCBBBA>>@00,0000AA@@?;5;=6@ABB
@ATNG8:02436:05836
GATGGTAGACATATCGTACTCTCTGTACTCATTCGTTTCGGAAGAGACAGGTACGTTAATAGTTAATAGCGTACTTCTTTTTCTTGCTTTCGTGGTATTCTTGCTAGTTACACTAGCCATCCTTACTGCGCTTCGATTGTGTGCGTACTGCTGCAATATTGTTAACGTGAGTCTTGTAAAACCTTCTTTTTACGTTTACTCTCGTGTTAAAAATCTGAATTCTTCTAGAGTTCCTGATCTTCTGGGTGCGCTACAGTCTCTCTACCATCGACACTCCAAAGTCT
+
@@@C@BBBDCB@@ACIDDCCCBCBCBBBB@?@?BBBC>CC@C@BBBBBBC?D???C@F?CB>?=?@AAAA@@=33,33333$371;997,79:78?;;8;@;889C9816AAAA???=DAA;><@@>=<=??=D==<<???@>>>=>>AAA@@@B;:;:=>=9>:=AAA@@@@@<???BB6B;@;??CCA/AAACD7@===@@@?;;6;@@@/@>==D<C<CB<???AAAA<A<>=>AAD<;9980///=;9?A@>>>@>>>???:>:;:=DC=;<7;B:@@>=
@ATNG8:02437:05815
GATGGTAGCACGAGTCACTCATATCAGAAGATCAGAACTCTAGAAGAATTCAGATTTTTAACACGAGAGTAAACGTAAAAAGAAGGTTTTACAAGACTCACGTTAACAATATTGCAGCAGTACGCACACAACCGAAGCGCAGTAAGGATGGCTAGTGTAACTAGCAAGAATACCACGAAAGCAAGAAAAAGAAGTACGCTATTAACTATTAACGTACCTGTCTCTTCCGAAACGAATGAGTACGATGAGATCTCGTGTGCTACCATCGACACTCCAAAGTCT
+
<:5;05999566<>=@D<0/-55-,--.(-5-////27<:====:??=@=@A;;::::'817/80//79::;2:;44444$4:445;@@2BCC?AAAAA@:>>2;2:929BB79:BBDDCCCCCCECA@@<@<@@?ABCCCBBC@D:;:C>AAAB@@?>9@ABA<<<>>7:98177333(3::533373'7949788::/0/6;;:=CC?B>AAA@A<AA989;;//*/6;1://+/8777::;;<?44/99=///9//7==?8BBB@:@@>5636A9>>=8
@ATNG8:02438:05826
GATGGTAGTATCTGCACACTCTGTCCAGAAGATCAGGAACTCTAGAAGAATTCAGATTTTTAACACGAGAGTAAACGTAAAAAGAAGGTTTTACAAGACTCACGTTAACAATATTGCAGCAGTACGCACACAATCGAAGCGCAGTAAGGATGGCTAGTGTAACTAGCAAGAATACCACGAAAGCAAGAAAAAGAAGTACGCTATTAACTATTAACGTACCTGTCTCTTCCGAAACGAATGAGTACAATCGTCGTGTCGTGCTACCATCGACACTCCAAAGTCT
+
CCCD?CCCCCBCCCDABBCCBBB::29JJ=AABC;;8;:<;CCDED@BB?B@BCBBBBAB3B<>>BBDBAABBC>CBBBDDC3A@<@=AAA:BFGAFBBCDDD;:;;@CCABBB@DGDBCCBBDCCCCCCCC=AACC?ABBBDDBB@C?B9989BBBBCCC@BBBBBB?BB?AAA>AABBB=BA@<@@@@@2@A?@?@@CBA??<?<?AAB7;5;>A@@=@BBAACB@C?BBB=ABB?AAABBC@@;>???@ABBBBBBBBAAB@C???AA>>>><BB>@=>>
@ATNG8:02439:05817
GATGGTAGAGAGAGCTCTCTCATCGTACTCATTCGTTTCGGAAGAGACAGGTACGTTAATAGTTAATAGCGTACTTCTTTTTCTTGCTTTCGTGGTATTCTTGCTAGTTACACTAGCCATCCTTACTGCGCTTCGATTGTGTGCGTACTGCTGCAATATTGTTAACGTGAGTCTTGTAAAACCTTCTTTTTACGTTTACTCTCGTGTTAAAAATCTGAATTCTTCTAGAGTTCCTGATCTTCTGGCGCGTATGTATGTCGCCTACCATCGACACTCCAAAGTCT
+
BBBB@BBBCBCCCECBBCGCCCCBBAACBCCCACCCC?CG?B?BCCDCAA?BBCCC@C@BBBB?B?BCBBCB@AA@BCBBB2A>;>99:,3==A?BAA=@A499?AAC?BBBBBB?@<???<?:==@?@;;;<@AA@:>>??;:<>>=@?AB>>>::;;9=A<A=???>>>@>>:=>@BB5B<?588EED/?@=@@0766///<::>==@@@,=///;5;4>><??@?>>>=D<AAB@A@8;;@:;:;?@@C@@@@@@@>>:>=B=@>=>>B@=>=<<@699:-
@ATNG8:02441:05813
GATGGTAGGTGCACATGAGTGTATCCAGAAGATCAGGAACTCTAGAAGAATTCAGATTTTTAACACGAGAGTAAACGTAAAAAGAAGGTTTTACAAGACTCACGTTAACAATATTGCAGCAGTACGCACACAATCGAAGCGCAGTAAGGATGGCTAGTGTAACTAGCAAGAATACCACGAAAGCAAGAAAAAGAAGTACGCTATTAACTATTAACGTACCTGTCTCTTCCGAAACGAATGAGTACAGAGAGTACGATATGTCTACCATCGACACTCCATAGTCT
+
<<=F@CCC@BBB@<==CCBAAAB@B>BBB?BBCBAA=A>AAABCCC?BC@D?AABCDDDD2C?BBBFDGCCCCC>BBBCCCC5CCAD@DCC;CBB@CDECCCA::5:;?B?CCC?CBBBBBBCCCBABCDED@BBCC?AABACCAA>B?C::9:BCBBBCC@CCBAAB?BB?BBB;??A@@9@::3::9:9(9:29?@@ABBBB??<????9=9<@CBB@BDBAAAD@C?CBB=BCC@ABABBBBCCCBAAAA@@CCCCBBBB@@<?@@AABBA@A=BBBB???
@ATNG8:02392:05880
GATGGTAGTGCGTGAGAGAGAGACCCAGAAGATCAGGAACTCTAGAAGAATTCAGATTTTTAACACGAGAGTAAACGTAAAAAGAAGGTTTTACAAGACTCACGTTAACAATATTGCAGCAGTACGCACACAATCGAAGCGCAGTAAGGATGGCTAGTGTAACTAGCAAGAATACCACGAAAGCAAGAAAAAGAAGTACGCTATTAACTATTAACGTACCTGTCTCTTCCGAAACGAATGAGTACACACTCTCATATGACACACCATCGACACTCCAAAGTCT
+
>?<D?BA=<=B;;;;>>>@@@666>4;9<7555;<<8=;<<<=?@@?BC>B<=9833333$34;;=BCCBA===58354:::':>5:.555&5::5<666C>@@B?B?BB?BBD:;;BCAAAB;;:9@A@>@7@?C@:EBBC@@::5:49AB=ABBBC@AE@BBABCBDBB?BBA<<<988*377133337$3718===>>:6605.5622+2.55944.4>;;?59598;<=7>AA@DBBBBBB:::BBAABBAA@B;::AA@<AA???=>=77/7=8<=>?
@ATNG8:02396:05897
GATGGTAGTACATGATAGACGACACCAGAAGATCAGGAACTCTAGAAGAATTCAGATTTTTAACACGAGAGTAAACGTAAAAAGAAGGTTTTACAAGACTCACGTTAACAATATTGCAGCAGTACGCTCACAATCGAAGCGCAGTAAGGATGGCTAGTGTAACTAGCAATAATACCACGAAAGCAAGAAAAAGAAGTACGCTATTAACTATTAACGTACCTGTCTCTTCCGAAACGAATGAGTACAGAGAGTACGATATGTCTACCATCGACACTCCAAAGTCT
+
;;;<>BDCBB=E;=9CCBCCBCBBB?BCC@CB=<>=8<8@=<;??C=AC8:79>>;:9::*:?BBBBCCCBBBA9AB;;;;;*;A=A<@@@4@BB?CCCBCDDBB@B@AA=@@A7;;AABAAABBBBBBBBB?BDBB@BCCCBBBB@F?BBC@CCCCCDBB?BABAAA?BB?BAB@ACBAA9@9939<<<>.?A?A9::CCBBB?C?CCBB?B@A>BAA=ABBBAA@?B@BBB=BDB?AA;;:CBBBBBBBAAABBBCDBCBCAA>@BBB9:9AAA;AD=B???
@ATNG8:02399:05874
GATGGTAGGAGACACGTCGCACACGTACTCATTCGTTTCGGAAGAGACAGGTACGTTAATAGTTAAATAGCGTACTTCTTTTTCTTGCTTTCGTGGTATTCTTGCTAGTTACACTAGCCATCCTTACATGCGCTTCGATTGTGTGCGTACTGCTGCAATATTGTAACGTGAGTCTTGTAAACCTTCTTTTTACGTTTACTCTCGTGTAAAAATCTGAATTCTTCTAGCAGTTCCTGGATCGTTTCTTGGCGCTATTGTTATGTCATCGACACTACCAAAGTCT
+
;;;=<@A=<<<<@@96;BA@@@99555===<<6;9;;,9@9949:9:;<<8<C;9:?D8;38;-33(38993473;6;;<=<+3788333(3;::655/499*//:9:;8:@@ACCC@;;<=:>.522299--,),,,6)-.77667777;;:@;AA;=;:6555.5774447--(--24.427265555(45555,,,,,,,22-..888)335:=38355/3..,,,,,(,(,-(-5:666/6727/555733..-(-4--.63335556533.26.----
@ATNG8:02403:05884
GATGGTAGCGCATATCAGCGCAGCCCAGAAGATCAGGAACTCTAGAAGAATTCAGATTTTTAACACGAGAGTAAACGTAAAAAGAAGGTTTTACAAGACTCACGTTAACAATATTGCAGCAGTACGCACACAATCGAAGCGCAGTAAGGATGGCTAGTGTAACTAGCAAGAATACCACGAAAGCAAGAAAAAGAAGTACGCTATTAACTATTAACGTACCTGTCTCTTCCGAAACGAATGAGTACGATGAGATCTCGTGTGCTACCATCGACACTCCAAAGTCT
+
BBAB?B96;CCBBBBCCCCCBCCDD>BCC@CCCCCB@C@BBCCCCD@BB>A>ABCDDCCC2C?CCBBCCCCCCC=@B::;;;*;C=A4;;;.;DB?CAABDDEDC?B?BC?BBB?BBBBBCCCBBBCCCDDD@GDBB?BBBBCCCC?C@CCC@CCCCCCCC@DCCCAC@CC?BBB<@@BBB<?==888888.9A?C?>?CCCCC=@=ABDF?A?BAC::9:BBABBB@B@CCC=BCD@CAAAAABAAAAABBAB@@@BBBBBCBC?B@@@?@>=<=066(;;;;
@ATNG8:02406:05886
GATGGTAGTATAGAGCTCTACATAGTACTCATTCGTTTCGGAAGAGACAGGTACGTTAATAGTTAATAGCGTACTTCTTTTTCTTGCTTTCGTGGTATTCTTGCTAGTTACACTAGCCATCCTTACTGCGCTTCGATTGTGTGCGTACTGCTGCAATATTGTTAACGTGAGTCTTGTAAAACCTTCTTTTTACGTTTACTCTCGTGTTAAAAATCTGAATTCTTCTAGAGTTCCTGATCTTCTGGGTCTACGCTCGTCGCGCTACCATCGACACTCCAAAGTCT
+
AAAC@CBCECBA@@B=@AACCCBBBGH@@ABB=A<;<6;@@D@@@?BCCE?AACCB>B=@B@A=B@DBBBCBA<B7BB===+8=8C==>8=BAB@BAA?AA>989A@@4869<<===:=AA<@7;;A?888><?@BB8;;B=====;;;??;;;B=<;;=>>:>:>BAA@A@AA<AA@AA5>;>=AADCD.<<A@@7>>@@>@AAAB<@@>?/?:::D=A=??;?BAA>>><><>=:97616:;;2<>@@@A>>=@;::??==>?<?@@@@?@>AA=AD:@=>;
@ATNG8:02406:05900
GATGGTAGTATATCGCGTCGCTATCCAGAAGATCAGGAACTCTAGAAGAATTCAGATTTTTAACACGAGAGTAAACGTAAAAAGAAGGTTTTACAAGACTCACGTTAACAATATTGCAGCAGTACGCACACAATCGAAGCGCAGTAAGGATGGCTAGTGTAACTAGCAAGAATACCACGAAAGCAAGAAAAAAGAAGTACGCTATTAACTATTAACGTACCTGTCTCTTCCGAAACGATTGAGTACTGTATCTATGTGTGCGCTACCATCGACACTCCAAAGTCT
+
AAAB?BCBA=;5;56556<999:55.54939==@@B?B>ABDBCCB@BBAC@AABAAAAA2A?CBCBCCED?@?9?:;:DD@+?C@C:BBC<BFKACBBBCCCDD@C@@@>@CE@BBCCECCBBCCDDBAAC@CCCC?BBDDCCA@>B@C@@>@CCCCCCC?CBCCBB@BB?999<@@???8=>>;::::::%9><>979CACBB;?;??AA9=:==A@@=@BCBBCB?B?A@@;@:::>AAABBB???C@@?999;>=<<86/..055892225553990:977
@ATNG8:02410:05873
GATGGTAGTATCTGCACACTCTGTCCAGAAGATCAGGAACTCTAGAAGAATTCAGATTTTTAACACGAGAGTAAACGTAAAAATAAGGTTTTACAAGACTCACGTTAACAATATTGCAGCAGTACGCACACAATCGAAGCGCAGTAAGGATGGCTAGTGTAACTAGCAAGAATACCACGAAAGCAAGAAAAAGAAGTACGCTATTAACTATTAACGTACCTGTCTCTTCCGAAACGAATGAGTAAATGAGTACACATCGTCGTGTCGTGCTACCATCGACACTCCAAAGTCT
+
CCCC@BCBB=CCCBCBGCCCCCCCC@BCC@CCCCBB?B?@@DCCCC?CB?B?BBA===>>.==BAA@BCBCBBB;A@;;<<<*;@=@9@@@9@BCACCBCCCCCC@A?AE@BBB@DAAABBCCCCCCCDDBB?BCCC?BABBCCBB?B@BAA>ABCBBDCC?AAAABAACC?AAA=??AA@;@??8<<<?>1?C?B@??DB@@A;@;>>AA<@=@AC;;:;AAAABB@B?BCC=CDD=AACCBBB=BCCBBCCCBB899A@??AAA@@CCD;;<;CCCCBBCAA>AA<AAAA
@ATNG8:02415:05882
GATGGTAGCGCATATCAGCGCAGCCCAGCAAGATCAGGAACTCTAGAAGAATTACAGATTTTTAACACGAGAGTAAACGTAAAAAGAAGGTTTTACAAGACTCACGTTAACAATATTGCAGCAGTACGCACACAATCGAAGCGCAGTAAGGATGGCTAGTGTAACTAGCAAGAATACCACGAAAGCAAGAAAAAGAAGTACGCTATTAACTATTAACGTACCTGTCTCTTCCGAAACGAATGAGTACTATGTAGAGCTCTATACTACCATCGACACTCCAAAGTCT
+
::::5::::<:;;<<;::==///<<5<///2///955.45444444/+/949+//6744444$43888:==<====6==>>DDC39:89>BB=1===9=;;:88;33/37<<8==?8=888;;>>@BBACBBBE?A;;;499949<::7;:@>@:=BBBDCCC>@@AAAB9;;9==<8;8-..)..-(-8555'5518;<<<A>=?:=8<;<818177B@A9===5554.479993:::8<<<<==BBBBBBBBBBBCCB???????9?898>==;<;189.==94
@ATNG8:02427:05862
GATGGTAGCGCATATCAGCGCAGCCCAGAAGATCAGGAACTCTAGAAGAATTCAGATTTTTAACACGAGAGTAAACGTAAAAAGAAGGTTTTACAAGACTCACGTTAACAATATTGCAGCAGTACGCACACAATCGAAGCGCAGTAAGGATGGCTAGTGTAACTAGCAAGAATACCACGAAAGCAAGAAAAAGAAGTACGCTATTAACTATTAACGTACCTGTCTCTTCCGAACGAATGAGTACCTCTCAGACGCTCGTCCTACCATCGACACTCCAAAGTCT
+
CCCC>B:666=CCCCCCCCB@@>??;AEB@CBEC:::;@BBCBBAC@CH@C?BABBBBBB0A?CBBBCCCCCCC=CA;;;;;';@>D5::9&9A@=BCCBBBCBB?B@BCACCC@CBBBCCBBBCCC@@@CB=BB::6;@@?AA;;7;?DAC?AFBBCCCC@CBBBBC@BB@BCG>@@?DC9?9979BCCC3BB?CBBBBBBBB>?=?BBB@B@B@AAABCGBCBCC:;:<B?BDC@BDBCDCC?AAABBBBAAABBBBC?A>>9>?@>>>>@BB=CC>BBBB
@ATNG8:02433:05893
GATGGTAGCACGACACGACGATGTGTACTCATTCGTTTCGGAAGAGACAGGTACGTTAATAGTTAATAGCGTACTTCTTTTTCTTGCTTTCGTGGTATTCTTGCTAGTTACACTAGCCATCCTTACTGCGCTTCGATTGTGTGCGTACTGCTGCAATATTGTTAACGTGAGTCTTGTAAAACCTTCTTTTTACGTTTACTCTCGTGTTAAAAATCTGAATTCTTCTAGAGTTCCTGATCTTCTGGGATGTGTGCGCAGTGCCTACCATCGACACTCCAAAGTCT
+
99AE<CCCBBBCCCBAAAC:5545@BBBCLBD@CFEF>BB?B>BABABBB?CGAA@?B@CCBB@B?@AABBBBAA=@BC>D1>?<=999*9=992:@@<@A=A@@@CB?BBBBB>>??>AA<@<???;;;AA<A?;;7;A@B?@>=>>@???><<9688=@@<@;ABAAAADA@<===??2=:=<@@BAA/AAAAA:@;;;>>A>>>8<=<<.=888A=A=>>8;;AAAAC=F<CCCCAA<@@@A:@::9<<====A>>>B<AAA<@>>>===?>>;>A:@@BA
@ATNG8:02437:05871
GATGGTAGTATCTGTCTACGAGAGCCAGAAGATCAGGAACTCTAGAAGAATTCAGATTTTTAACACGAGAGTAAACGTAAAAAGAAGGTTTTACAAGACTCACGTTAACAATATTGCAGCAGTACGCACACAATCGAAGCGCAGTAAGGATGGCTAGTGTAACTAGCAAGAATACCACGAAAGCAAGAAAAAGAAGTACGCTATTAACTATTAACGTACCTGTCTCTTCCGAAACGAATGAGTACGAGAGAGCACACGTGTCATCGACACTCCAAAGTCT
+
AAAB@CBBB==BBBBCCCCBBBBBA>AAB@ABAA@@;?:>?AAABB>AA?B?AAA9999:'88@@=00/=<<<>5/39>===+6;69;@@@7BBB?BA<<;CCAA>A?BB:BBB?BB@@@@@ACCCCBCCBB@BAA@=A@ABBCCC?A?A::6<BDDBDCD@AAA???7:9?DCE?>>>@?6<87198989(3=3=>?@AA<>@<@=AA994:7::A@A>@DCCBCD@D<>?C?BBB=???A??>>>>@A@@@AAA?????AAAAAAA??@A;BB>B??@
@ATNG8:02439:05864
GATGGTAGTATATCGCGTCGCTATCCAGAAGATCAGGAACTCTAGAAGAATTCAGATTTTTTAACATCGAGAGTAAACGATAAAAAAGAAGGTTTTACAAGACTCACGTTAACAATATTGCAGCAGTACGCACACAATCGAAGCGCAGTAAGGATGGCTAGTGTAACTAGCAAGAATACCACGAAAGCAAGAAAAAGAAGTACGCTATTAACTATTAACGTACCTGTCTCTTCCGAAACGAATGAGTACATAGATATACGTATAGCTACCATCGACACTCCAAAGTCT
+
//7969A?C?BCBBBBCBBCCBBBB>A@@<=@=::92929?:9:5<7<<:>5999949494#438335;<:87;;9/8////////#/9383999+999498888;;<<:8>A@?BA><@ABBDCCCCCBCCCCCC?BBCC?AAABCEBB>B?BAB@BCCCCCCC=AACAAB?AB=BBB?AA@@@9AAA=@BBCB3BB?C@??A@@AA8:7:>==5:4:=B@@>@CBBBBC@C@BBB>BCD@CBBBBBBBBBBCCCDCAAABBA@>>>>59<>A@@@A>>:>A:A:::
@ATNG8:02393:05914
GATGGTAGCACGAGTCACTCATCATCCAGAAGATCAGGAACTCTAGAAGAATTCATGATTTTTAACACGAGAGTAAAACGTTAAAAAGAAGGTTTTACAAGACTCACGTTAACAATATTGCAGCAGTACGCACACAATCGAAGCGCAGTAAGGATGGCTAGTGTAACTAGCAAGAATAACCACGAAAGCAAGAAAAAGAAGTACGCTATTAACTATTAACGTACCTGTCTCTTCCGAAACGAATGAGTACTGCGTCTCACTCTCGACCTACCATCGACACTCCTAAGTCT
+
>>AC@C::6BA;66<BBA;;;:459949>@==@@;;5167;86----(-5050744444:::);7::876///////&//5.5<<<(;949.55505::9<5::9:4:=9=9=A:>?B>BDCCFBBCBBCAAABB@:>>00+08::/554-57=:;7;>?=AB>>9?:=?;>;0/)//(/4;8737)33338;;;;+:?5<<;<><9<<3:5:<>>=C=>=CBD?A999??>>?;>>>7>??;>>>BA@ABB??ACBA>@>=6:///17996:===<<<833.386<888
@ATNG8:02395:05937
GATGGTAGACACGTGTGCTCTCTCGTACTCATTCGTTTCGGAAGAGACAGGTACGTTAATAGTTAATAGCGTACTTCTTTTTCTTGCTTTCGTGGTATTCTTGCTAGTTACACTAGCCATCCTTACTGCGCTTCGATTGTGTGCGTACTGCTGCAATATTGTTAACGTGAGTCTTGTAAAACCTTCTTTTTACGTTTACTCTCGTGTTTAAAAATCTGAATTCTCTAGAGTTCCTGATCTTCTGGACGACGCGCACTGACACTACCATCGACACTCCAAAGTCT
+
55<<9=BBCCC9:6B;69<@CBCDJCBBCCCC@CBBB>BC@D@CBCBCBB?ACCCC=B?BBBB@B<??BCCBBBC?98999(9=5=<>?8?AAB@BBC???<<;>@@@=AAAABA@@<A@@;>:>A@=9=::5:>@@<@@@A@@@@@A@@@>>>?<>>>=AA<?;?AAAAAAAC9>>>AA;C=A<@@>>>.<<<><9>??=>=A@@@B9>>==/>;;;@>D<>>>DEH76659-//<<?@;>>C=AA===??<==///:==AAAD<>>>@AAA?>>9@D;D::8
@ATNG8:02401:05947
GATGGTAGTATAGAGCTCTACATAGTACTCATTCGTTTCGGAAGAGACAGGTACGTTAATAGTTAATAGCGTACTTCTTTTTCTTGCTTTCGTGGTATTCTTGCTAGTTACACTAGCCATCCTTACTGCGCTTCGATTGTGTGCGTACTGCTGCAATATTGTTAACGTGAGTCTTGTAAAACCTTCTTTTTACGTTTACTCTCGTGTTAAAAATCTGAATTCTTCTAGAGTTCCTGATCTTCTGGGTCTACGCTCGTCGCGCTACCATCGACACTCCAAAGTCT
+
5::>@DCCCBB@@AEGAABB;AAABBBDDC9:::BAC=BB?B@BCBBBBB?BBBBB>B>BBBB@B@AAABBBCBA;99999$793998818BAB<??B?@@>99:=AA=?97979:<89=?:>:?;;;;===<ABAA=A>>>===B??>>>=====@@@=AA;?<?;;;?>>>@<==>AA6A<A<CDBBB/??===7==AAABBA==9=EKG/?=>=A;>;>@<??@B>>><B=@@@@>><>?EE;A===CBAAAA>>=?@???@<>>>?;;;>>>;=@2:::/
@ATNG8:02404:05923
GATGGTAGCTCGCTGAGTGATATCTCCAGAAGATCAGGAACTCTAGAAGAATTCAGATTTTTAACACGAGAGTAAACGTAAAAAGAAGGTTTTACAAGACTCACGTTAACAATATTGCATCAGTACGCACACAATCGAAGCGCAGTAAGGATGGCTAGTGTAACTAGCAAGAATACCACGAAAGCAAGAAAAGAAGTACGCTATTAAACTATTAACGTACCTGTCTCTTCCGAAACGAATGAGTACACACTCTCATATGACACTACCATCGACACTCCAAAGTCT
+
/78818898944599///9979;;;;6;==8;;;5558<8;<<555;8;;9<7;;::8<<=)3,366///75555(-//7777'//)5.555&59;7=666>><;;7:)//)/66)//77886;///888/3/065--(-----735.8177828;9633./(.33366022+255.56555,522,2:==.;;6722233..-(--'-5-.(.(.3//439:<:::=0504<:3;9936/////88888;;;;=8345:88333303339:::888.//(////
@ATNG8:02409:05943
GATGGTAGACACGTGTGCTCTCTCGTACTCATTCGTTTCGGAAGAGACAGTTACGTTAATAGTTAATAGCGTACTTCTTTTTCTTGCTTTCGTGGTATTCTTGCTAGTTACACTAGCCATCCTTACTGCGCTTCGATTGTGTGCGTACTGCTGCAATATTGTTAACGTGAGTCTTGTAAAACCTTCTTTTTACGTTTTACTCTCGTGTTAAAAATCTGAATTCTTCTAGAGTTCCTGATCTTCTGGATAGCGACGCGATATACTACCATCGACACTCCTAAGTCT
+
:;;<7@B@@;;==?GCBB>>665:;9556>AA=BAAA9@@;@=ABBBBBCD?AABB?B?BAAA>A?BBBBCDC>?5?A<?=+3349377(3:;;/47B>@B999A@BC@CCAAA>BB<?>>=D<AA>?>;994:7::155>>@=>=<=?>>>=;;5;:;5;9<@<>>>>>>?>>:;=CBB5B=B>>>>>=*:9////'/88//.338:/3333'3/..76;5;?29886><<:<:>?<98;-//>7;;<;;;;;::878><=;78749888@@AA>@<@@8<:::
@ATNG8:02409:05946
GATGGTAGTGTCATATGAGAGTGTGTACTCATTCGTTTCGGTAGAGACAGGTACGTTAATAGTTAAATAGTCGTACTTCTTTTTTCTTTGCTTTCGTGGTATTCTTGCTAGTTACACTAGCCATCCTTACTGCGCTTCGATTGTGTGCGTACTGCTGCAATATTGTTAACGTGAGTCTTGTAAAACCTTCTTTTTTTACGTTTACTCTCGTGTTAAAAATCTGAATTCTTCTAGAGTTCCTGATCTTCTGGTAGAGCGTGCATATATCTACCATCGACACTCCAAAGTCT
+
>>AE?ABCBBBDCBBBDFCCBBAA@B@?BB;;6;A@@9@A<@B=>?>>DD666===1985??@200)////////=@<@CCCBB$4;;,9???8BAA?<@9;555;==>@9949AB@CCBB9<;B7;9;BBCAAAC?@A;;9;@@DGFCIGCFCBBB@A?BCC?@@>A?CBB;;;CCC?CABBB6A>A5;;;;;;;#;>;;;/9@??ABB;:;4;:;:*:@@BB@C?BC@BCCFBBB?A?ACDCBC@BCC?CBBBBB@AA@@@ABBBB;;;?B@@@BAABBB>CE>E;;;
@ATNG8:02409:05948
GATGGTAGCATCATGCATATCTCACCAGAAGATCAGGAACTCTAGAAGAATTCAGATTTTTAACACGAGAGTAAACGTAAAAAGAAGGTTTTTACAAGACTCACGTTAACAATATTGCAGCAGTACGCACACAATCGAAGCGCAGTAAGGATGGCTAGTGTAACTAGCAAGAATACCACGAAAGCAAGAAAAAGAAGTACGCTATTAACTATTAACGTACTGTCTCTTCCGAAACGAATGAGTACGAGAGTCAGAGCAGAGCTACCATCGACACTCCAAAGTCT
+
55;>9=BCCCB==@;;;CCBBBBCC@DDC@BBCBAB?B@BBA??@D?BBAC@==>99889$74>><===CCBBB>AAADBAA2>A=@<BBBC5CIJABBBBCCCCC@D@BB@BCB@BBCCCCBBBCCCEEBBB?BB@@>ABCCCC@@<@=A;;8;BBBCBCC@CCABBB?BB@BBB<?>AA@:AAA>ABBBB3BB@BBABCA@00,/16:<<5:59=@000?=9>A@<>=???9=AA;?@???>>?ABBBCCCBAAAA@AABAAA@CB@@>887<<:>B:DAAA
@ATNG8:02411:05959
GATGGTAGTATCTGTCTACGAGAGCCAGAAGATCAGGAACTCTAGAAGAATTCAGATTTTTAACACGAGAGTAAACGTAAAAAGAAGGTTTACAAGACTCACGTTAACAATATTGCAGCAGTACGCACACAATCGAAGCGCAGTAAGGATGGCTAGTGTAACTAGCAAGAATACCACGAAAAGCAAGAAAAAAGAAGTACGCTATTAACTATTAACGTACCTGTCTCTTCCGAAACGAATGAGTACTACTCTCAGAGACACACTACCATCGACACTCCAAAGTCT
+
///:6:A?;CDBBBBBBCDCCCCA@>@BA?AA?>9949;@?@:::B>?<8@;==;77777'34::B=BB=B><>:?ABCDD@1>@:>2::.9@@=BBCBBBDDD@B?CC@BBB?BCDCCBBBCCCECCB@@;@AAA?CACDCB@?<@>AAB?BCCBAD@@>?EECBB?@?<?BC9?>8777*8<<89999::%:><@999ECAAB5958>AA6;6;=A@@=@AAAAAA?B@CCC=CFD?BBBBBCDCCAAABBBD>>>BAAABBAA>A??@>==>=>5::0?@??
@ATNG8:02416:05919
GATGGTAGTCACGTACGTCACACGTACTCATTCGTTTCGGAATGAGACAGGTACGTTAATAGTTAATAGCGTACTTCTTTTTCTTGCTTTCGTGGTTATTCTTGCTAGTTATCACTAGCCTATCCTTACTCGCGCTTCGATTGTGTGCGTACTGCTGCAATATTGTTAACGTGAGTCTTGTAAAACCTTCTTTTACGTTTAACTCTTCGTGTAAAATCTGAATTCTTACTAGAGTCCTGATCTTCTGGACAGAGTGTGAGATCACTACCATCGACACTCCAAAAGTCT
+
::<>@CDC@CBD>A<:6:BBCBBDCCCDICC>BACC;@C=@=A:;9ACB@=BB;;?=@??AAC?A?ABBBCCFAA889999(7=<@=8858<<<2545=8>B7BAB????999CBBBBB597<<081599522255.22.83...933566<=>>===>188:177.7.5222688==365755*77=699::/9><<<)8-699917:9/--44*--/5628288//./722,--(-33566)//5.576////9979///..7677-./73357579.>==0=:::
@ATNG8:02424:05925
GATGGTAGTGTCATATGAGAGTGTGTACTCATTCGTTTCGGAAGAGACAGGTACGTTAATAGTTAATAGCGTACTTCTTTTTTCTTGCTTTCGTGGTATTCTTGCTAGTCACACTAGCCATCCTTACTGCGCTTCGATTGTGTGCGTACTGCTGCAATATTGTTAACGTGAGTCTTGTAAAACCTTCTTTTTTTACGTTTACTCTCGTGTTAAAAATCTGAATTCTTCTAGAGTTCCTGATCTTCTGGGTCTCTCTCTCACGCACTACCATCGACACTCCAAAGTCT
+
55<>9>BCBCCCCCCCCGCBBCCCCBB@AA::5;;;;04?7A:??CCCCG@CCDCC?B@CCCB@C@BDDDCBBBB?BCCCCC)CC@B@AA<A@@B?><<800+0AABECCCCDEDCBB@DDD?B>CCDDDD9949A==;@@@BCCBBDCCBABBBB?CCC?8899?BCCBBCCBC@BCBBB;A<A;;::::::#;C@@@<@BDDCDDCCC?BBBB2BDDCC@C@CE@CCCCCCC?C?CCCDCB;@9996:BBBABADECCCCCCBBBC@CCCCCCCBCC=@?:@@?@
@ATNG8:02427:05947
GATGGTAGTAGTACACTAGTCATACCAGAAGATCAGGAACTCTAGAAGAATTCAGATTTTTAACACGAGAGTAAACGTAAAAAGAAGGTTTTACAAGACTCACGTTAACAATATTGCAGCAGTACGCACACAATCGAAGCGCAGTAAGGATGGCTAGTGTAACTAGCAAGAATACCACGAAAGCAAGAAAAAAGAAGTACGCTATTAACTATTAACGTTCCTGTCTCTTCCGAAACGAATGAGTACTGTATCTATGTGTGCGCTACCATCGACACTCCAAAGTCT
+
;;;<@DCAA;>=<<?CCCCCCCCDC?CCC@@@@C;;9;@BBCCDCB@BC@G@AA?:::;;);=CCCBDFFD?@?7>??@@A@0?A=@:@@@9ACCACCCCCCCBB@C@CC@BBB>ACBCDCCDCBBCCDCCC?BBCB?@@A?@>>?;@=A;<;<EDDCCBB?BBCCBB?BE?AB@8><99927>>:9999::%9??CAACB>?;;5;;>=>?0918>A<A=@BAAAAA>A?BBB>BBC@BBBBACCCCCBBBCBBBBBBBBBACBB?>A@==>==>=:>=1????
@ATNG8:02427:05949
GATGGTAGCGCACACATAGATACAGTACTCATTCGTTTCGGAAGAGACAGGTACGTTAATAGTTAATAGCGTACTTCTTTTTCTTGCTTTTCGTGGTATTCTTGCTAGTTACACTAGCCATCCTTACTGCGCTTCGTTTGTGTGCGTACTGCTGCAATATTGTTAACGTGAGTCTTGTAAAACCTTCTTTTTACGTTTACTCTCGTGTTAAAAATCTGAATTCTTCTAGAGTTCCTGATCTTCTGGAGATACACATGATACTCTACCATCGACACTCCAAAGTCT
+
:;<@?C96995AABBCCCCCGCABBBCDBBBB?BBCD>BB?A>@CCCC?D:C?CDD@B?BBBC?D@CBBBCBB@@:99999*<@<@:;;;4;@AA>B;;5;@=@ABBAB?BCGCDC;;;;DGAD?CCDEBAAA?BBCC?EBBBBBBBBBCCC@A@B?BBC?@A?A@CCBBBBBCD?BCFFE:C?A>;;;;;*;CCCC>BADDCFFDCD5;;<;*;@@BC>CABCADECBC;;7;>@B@@@B>BCDACCCCCCDCCCBBBBBDA@@B????ACBA@@@4992;BBC
@ATNG8:02440:05931
GATGGTAGAGTATCATGTGTATCTCCAGAAGATCAGGAACTCTAGAAGAATTCAGATTTTTAACACGAGAGTAAACGTAAAAAGAAGGTTTTACAAGACTCACGTTAACAATATTGCAGCAGTACGCACACAATCGAAGCGCAGTAAGGATGGCTAGTGTAACTAGCAAGAATACCACGAAAGCAAGAAAAAGAAGTACGCTATTAACTATTAACGTACCTGTCTCTTCCGAAACGAATGAGTACACACTCTCATATGACACTACCATCGACACTCCAAAGTCT
+
44::5<<<<<555===>;;;9555405=>8==<;59299<<=CC>C?BB@B?BBDDCEDM5C;;;6>;;55599)5555<<<(9949.555&59<.55<444444.47;<25548:::::;;<5566<;;;@<=;;;<>>@;;9><5949--(-8---6882:;;598<>=6=;;79:9==6=<<877777'894:=888<;::5:5955505/56959.5099//-37(--91///6::9//////7799::::::665==;4505539:<555=8?A;???:
@ATNG8:02394:05988
GATGGTAGTATATCGCGTCGCTATCCAGAAGATCAGGAACTCTAGAAGAATTCAGATTTTTAACACGAGAGTAAACGTAAAAAGATGGTTTTACAAGACTCACGTTAACAATATTGCAGCAGTACGCACACAATCGAAGCGCAGTTAGGATGGCTAGTGTAACTAGCAAGAATACCACGAAAGCAAGAAAAAGAAGTACGCTATTAACTATTAACGTACCTGTCTCTTCCGAAACGAATGAGTACGAGAGAGCACACGTGTCTACCATCGACACTCCAAAGTCT
+
44::7<;???C@@@>>>;666<<<<8<:@24:99==4?9<@@>>>@;?>:B?99944444$48<<=>======C<<<==@@@1<???.955&5;C9@AAC@CB;;8;?AA?BBA=@AAB@@@C;;;BCBAAC@DDDB?BABBAAA@@@=@;;7;BAA@ABB?BBABAB?::69A>/88988*7993=====.=?;A@AACCBAB;>378=<1818;;;:2:>?>BBB??=899.79<8=><ABCBBBCAABBBBBECB???AA??:?:;;;===>>5;;3;?>?
@ATNG8:02395:05977
GATGGTAGTATCTGTCTACGAGAGCCAGAAGATCAGGAACTCTAGAAGAATTCAGATTTTTAACACGAGAGTAAACGTAAAAAGAAGGTTTTACAAGACTCACGTTAACAATATTGCAGCAGTACGCACACAATCGAAGCGCAGTAAGGATGGCTAGTGTAACTAGCAAGAATACCACGAAAGCAAGAAAAAAGAAGTACGCTATTAACTATTAACGTACCTGTCTCTTCCGAAACGAATGATTACATAGATATACGATAGCTACATCGACACTCCAAAGTCT
+
>8::7>::=>@@@@ACCHE;:;;9:.444.4::>9;6;;<=000/81676;5;;>33999(96>;<=888<:9923355>>>+>=8>.555&5::5<<<666DBB@C?@@?BBA=@@BBBBAABCCCCBBBC;AA00-0<::>@?@;@;=:9.4:;;@<?@;=;;::?8??=@B@9>;737)3771777888%9?=??>?>=:9939377;;/7056;;@;@AAABBB==9787*3;<:??>?=?BCBCCCCABABDCCC;;;@@;::B@@@A992;E=;;99
@ATNG8:02395:05995
GATGGTAGCACACGAGATCTCATCGTACTCATTCGTTTCGGAAGAGACAGGTACGTTATAGTTAATAGCGTACTTCTTTTTCTTGCTTTCGTGGTATTCTTGCTAGTTACACTAGCCATCCTTACTGCGCTTCGATTGTGTGCGTACTGCTGCAATATTGTTAACGTGAGTCTTGTAAAACCTTCTTTTTACGTTTACTCTCGTGTTAAAAATCTGAATTCTTCTAGAGTTCCTGATCTTCTGGCGCTCTGTCACGTCTGTACCATCGACACTCCAAAGTCT
+
:;>>;=?<?BCCCCC?CCCII@?<<;??=>;?7?<<?6?B@D@BBBCDCC@CCCCA?BBBBB?B>AABBADBBB=?>@=>,98,38?93:AAB?BAB???;??>AAC999>BBBBC>AA@<@<????@===;@@>?;;;;;>888;:9>?9663(---(-8,3.358667:88255567+76;377===*5858:-558522=>7808887'599<?5:79@9?::37--(-(-52222,27942..7...337>888>A888688><;:>85537>49///
@ATNG8:02400:05974
GATGGTAGCTCTGCTCTGACTCTCGTACTCATTCGTTTCGGAAGAGACAGGTACGTTAATAGTTAATAGCGTACTTCTTTTTTTTTTGCTTTTTCGTGGTATTCTTGCTAGTTTACACTAGCCATCCTTACTGCGCTTCGATTGTGTGCGTACTGCCGCAATATTGTTAACGTGAGTCTTGTAAAACCTTCTTTTTACGTTTACTCTCGTGTTAAAAATCTGAATTCTCTAGAGTTCCTGATCTTCTGGGCAGACTCTCACACGCCTACCATCGACACTCCAAAGTCT
+
CCCD=ADCBCACCCCCDBBCCCDBBBCDDD@?;=:::0;A?B@BCDCCCC?BBCCDADACC@@?A@CCDDAAAA@=;;;;;;;;;;";55;5:$95958=A=::@==><@:99*8@?AC@@A?CCF=@=B@BCBBAA<?@@@=@>??@?@@@AA@@7;;B=>>==??=?=B===@BBBA<CAAAA5A=D:?>CCD/AA<<;1;99///===@<?@??/?AA==9=9///<<9///,/7;>@D@A7;;@@6>:;;;;@@AABAAA@=@>>;=::::::A::5:@9@:;;
@ATNG8:02411:05972
GATGGTAGCACGACACGACGATGTGTACTCATTCTGTTTCGGAAGAGACAGGTACGTTAATAGTTAATAGCGTACTTCTTTTTTCTTTGCTTTCGTGGTATTCTTGCTAGTTACACTAGCCATCCTTACTGCGCTTCGATTGTGTGCGTACTGCTGCAATATTGCTAACGTGAGTCTTGTAAAACCTTTTTTTTACGTTTACTCTCGTGTTAAAAATCTGAATTCTTCTAGAGTTCCTGATCTTCTGGACAGAGTGTGCAGATACTACCATCGACACTCCAAAGTCT
+
;AAB?AAAA;:955B<<<>////-/7///7<720///9/9:)/)/;//566:;<;>>?C?CC@@;?6:39?A??;A/337777$333(3;;<3<9:88>><;<<2788;8;6BB@@BB@?=;AB=@<@AB;;;>:7<:;9-//<====;77<<<///@9<<@=B@;;6@BB;;;GGC@CCGHI=B@CCCCCCC"CDCBB:;;BBBBBA:;5;@@@0AABBC<@=@@<@AAABBD@C@CBBCBC@BBCADBBBCCCDBBBCCCCCA@9859@@A@BBBBA>BB=BAAA
@ATNG8:02421:05965
GATGGTAGTGTGTCTCTGAGAGTAGTACTCATTCGTTTTCGGAAGAGACAGGTACGTTAATAGTTAATAGCGTACTTCTTTTTTTCTTTGCTTTTCGTGGTATTCTTGCTAGTTACACTAGCCATCCTTACTGCGCTTCGATTGTGTGCGTACTGCTGCAATATTGTTTAACGTGAGTCTTGTAAAACCTTCTTTTTTTACGTTTTACTCTCGTGTTTAAAAATCTGAATTTCTTTCTAGAGTTCCTGATCTTTCTGGAGATATCATCAGCGAGCTACCCATCGACACTCCAAAGTCT
+
:;88;=:ABCBBBBB=BBBAAABBBBCBBB@@<?9999-;B=DACBCCCCC@BBCDDAF@FDCC@B?BCCCAAACB?BCCBBBB#BAA9@;<;<.9A@C?C;;6;B=A@ACBC?CGDBBB00+000+08=AAB@A00+0=00+0@ACCCBCJCCBBBBAA=A::7<DD?D@BBCDBCC;;:;CCDI;C?A=;;;;;;;#:A@@@@9ABDDFGDCBBD0;;;;.;CDJI@CF?CBB?BCCCDCD?C>BBCCBBB<@@B>BCCCCCCCDCCCCCAA@CA@@=ABBBAA@BAA<@@;@ABB
@ATNG8:02421:05990
GATGGTAGTGTCATATGAGAGTGTGTACTCATTCGTTTCGGAAGAGACAGGTACGTTAATAGTTAATAGCGTACTTCTTTTTCTTGCTTTCGTGGTATTCTTGCTAGTTACACTAGCCATCCTTACTGCGCTTCGATTGTGTGCGTACTGCTGCAATATTGTTAACGTGAGTCTTGTAAAACCTTCTTTTTACGTTTACTCTCGTGTTAAAAATCTGAATTCTTCTAGAGTTCCTGATCTTCTGGAGATACACATGATACTCTACCATCGACACTCCAAAGTCT
+
:8885:::><<<@;69B@;A@BA@?;;;B@@??;;;?6;92:<;;;>@>>9<<>=B7@>;==@0;7995<===<:544444$4@:99;;09;99.55<8<?:=BBDCC@BBDCCCFE@CCD?B?BDDC:;:CACBBB?@@BBCCCBBBBBCBCBB?BCC?CC?C8;<C;;;BCC?CCCCC;C?C=;;;;;*<@ACC>BBBCDDCABA@CCCC5CCCCC@CACCACDDCC@@<@?AAABB@;@997:CBCCECDCCCCCCCBBB@@<@AAAAAAA9999C>FDCC
@ATNG8:02426:05970
GATGGTAGGCGACATACATACGCGCCAGAAGACAGGAACTCTAGAAGAATTCAGATTTTTTAACACGAGAGTAAACGTAAAAAGAAGGTTTTTACAAGACTCACGTTAACAATATTGCAGCAGTACGCACACAATCGAAGCGCAGTAAGGATGGCTAGTGTAACTAGCAAGAATACCACGAAAGCAAGAAAAAAGAAGTACGCTATTAACTATTAACGTACCTGTCTCTTCCGAAACGAATGAGTACAGAGAGTACGATATGTCTACCATCGACACTCCAAAGTCT
+
>::=@CCC@CBBBBBBCCCCCCBBC?CCCADCCCC@C@BBBBBBC?CC@D@DCB:99999%:<@ACBBBBCBBB=@@ABBBB5CB>D5;;;;.;CC@EBBACCCBB@B@CC?BCC?BBAABDDCCCCBBBBCC?BBAA>AABABB??=@?BBB?BCDBBBCCACCABBB?>?;???<>@:::28<;9889999%9?;?998==A>A6;5:;==8=8=>A;;9;BAAA::8:?CBB>BBB?BBBBAADBBB@@ACCCAAACCBBB>8858?>?:;;@@@;AA;A??;
@ATNG8:02427:05968
GATGGTAGTATCTGCACACTCTGTCCAGAAGATCAGGAACTCTAGAAGAATTCAGATTTTTTAACACGAGAGTAAACGTAAAAGGAAGGTTTTTACAAGACTCACGTTAACAATATTGCAGCAGTACGCACACAATCGAAGCGCAGTAAGGATGGCTAGTGTAACTAGCAAGAATACCACGAAAGCAAGAAAAAGAAGTACGCTATTAACTATTATCGTACCTGTCTCTTCCGAAACGAATGAGTACACATCGTCGTGTCGTGCTACCCATCGACACTCCAAAGTCT
+
CCCC?CCBBBBCBBCDCCCCDCCBB>BCC@CCECBB?B?BCBBBCD?CB>B?BB@????>?'??BBBBBCCC@@A;@BBCCC;C@E@D=@@@@0@CCADBBBCCCDC?C?CD?CBB?BCDCCCCCCCCCCCCBB?BBBB?CBBCCCBB>C@CBB?BBBCDCCC?BACCCC?BB?>>>8<<888*:@@;:::::(8@<D>?@BD@--)-0---847;@????<;::??>><>=A@@9@@@=@@@?>AABAA<>>:??CB??>BBBBBBB=BBBBBABB@@:<<3;000
@ATNG8:02437:05984
GATGGTAGCTATACGTATATCTATGTACTCATTCGTTTCGGAAGAGACAGGTACGTTAATAGTTAATAGCGTACTTCTTTTCTTGCTTTCGTGGTATTCTTGCTAGTTACACTAGCCATCCTTACTGCGCTTCGATTGTGTGCGTACTGCTGCAATATTGTTAACGTGAGTCTTGTAAACCTTCTTTTACGTTTACTCTCGTGTTAAAAATCTGAATTCTTCTAGAGTTCCGATCATTCTGCTCTCGTAGATGCAGATACTACCATGACACTTCCAAAGTCT
+
@B@@=A:44777////////:;9555545;5516<=>4==2626=@@B;;7;B;:55:7<5557>7:>::?9=9943733&331778<3:<::49:83//(/-6678*-/:766;;6:7:5:9>>9=>98828555,2.7...6666766666505..(.7(.).555;...527...'2+2.558;+:5227/:997779999-5555'55//:(/)/84887;;99590553/.-4333-//8655582229=:8833---0---55755087>A38556
@ATNG8:02438:05975
GATGGTAGCTCTGCTCTGACTCTCGTACTCATTCGTTTTCGGAAGAGACAGGTACGTTAATAGTTAATAGCGTACTTCTTTTTCTTGCTTTCGTGGTATTCTTGCTAGTTACACTAGCCATCCTTACTGCGCTTCGATTGTGTGCGTACTGCTGCAATATTGTTAACGTGAGTCTTGTAAAACCTTCTTTTTACGTTTACTCTCGTGTTAAAAATCTGAATTCTTCTAGAGTTCCTGATCTTCTGGGCAGACTCTCACACGCCTACCATCGACACTCCAAAGTCT
+
BBBC@BBCDCBAABBBBCFICCCCCCCCCC::5:9:::&9<8>;>>>BCCC@CDCCCAC@CCDC@B?BDDDBBBCC@CCDDD2BB@BDEE?@@AB>BBB?BB?AADCCC@CDDECBCC@BCC@C?EECCCCCC@CBCC@CCCCCCCCCDBBBBBBB?BBC?AB@B@BCCCBBBCC@CDCDD<C?C=AABBB0ACBBB>BCDCCCCCDDACCCC5CBBCC=@=@A>ACCCCBB?B?BCCCCC@BBBB>BFCCCCBBBBCDCDD>BBB@B@AACCCCCC?BE>DBAA
@ATNG8:02438:05993
GATGGTAGTGTCAGTGCGCGTCGTCCAGAAGATCAGGAACTCTTGAAGAATTCAGATTTTAACACGAGAGTAAACGTAAAAAGAAGGTTTACAAGACTCACGTTAACAATATTGCAGCAGTACGCACACAATCGAAGCGCAGTAAGGATGGCTAGTGTAACTAGCAAGAATACCACGAAAGCAAGAAAAAGAAGTACGCTATTAACTATTAACGTACCTGTCTCTTCCGAAACGAATGAGTACACATCGTCGTGTCGTGTACCATCGACACTCCAAAGTCT
+
BBBC?CCCCCCCCCBCCCCCBCBBC@CCC@BCCFBB>B@CC@@=AB>AB@B@BBB;;;;.;=AADCDDCF???9??;;;;;.;B>B5;;0:BB=BCCCCCCCC@C@BC@BBA>ABBBCCCBCBCCCCCBC@CDBB?BBCCCDBA=A?@?@=@BBCFCBA?BCCBA@?CC@AAA>??BBC=B??<>BBBC3BC?B???BAA87178==>@<?:=A@;;7:ABBBCC?C@BBB>BBB?BBBBBCBBBD>999A@AAA???AA@B?BBCCDCCBAB<??8@???
@ATNG8:02392:06055
GTGGTAGTATAGAGCTCTACATAGTACTCATTCGTTTCGGAAGAGACAGGTACGTTAAATAGTTAATAGCGTACTTCTTTTTTCTTGCTTTCGTGGTTTTCTTTGCTAGTTACACTAGCCATCCTTACTGCGCTTCGATTGTGTGCGTACTGCTGCAATATTGTTAACGTGAGTCTTTGTAAAACCCTTCTTTTTTACGTTTTACTCTCGTGTTTAAAAAATCTGAATTCTTCTAGAGTTCCTGATCTTCTGGGCAGACTTCTCAATCGACACTCCAAAGTCT
+
44459999=555<=CBBBCAAAABBBABFDC?B:::6;A<@=@AAAAA?=?A@==399(8<;<4828;>A>?=>>99:9999#7939@DC;?B9:79@?2999(337733.3;9;88//)//.(.279777<BB;B>=>:==?888??==@@;;;88.26967715058A?AA@>==/95555&22'2.222222#262222)2888777888;-55555$57733.328538878;771526/..55(..28.552222+27..(..3335777177.7;77
@ATNG8:02393:06025
GATGGTAGTAGTACACTAGTCATACCAGAAGATCAGGAACTCTAGAAGAATTCAGAGTTTTAACACGAGAGTAAACGTAAAAAGAAGGTTTTACAAGACTCACGTTAACAATATTGCAGCAGTACGCACACAATCGAAGCGCAGTAAGGATGGCTAGTGTAACTAGCAAGAATACCACGAAAGCAAGAAAAAGAAGTACGCTATTAACTATTAACGTACCTGTCTCTTCCGAAACGAATAAGTACACATCGTCGTGTCGTGCTACCATCGACACTCCAAAGTCT
+
CBBC??A<=B=B>>D??DFDCABA@<@BA>BBA@AD@D@CCCCCDD@CC@C@CCCCCBBB9B@BBCAAADDCDD<;:0DFAA00000<???0=;;<:555===@A>A=AB?AAA;?>AACCCCDCCCDCCCDABBBC@CCCCCCCC?B=B9:8:CBBCDCC@BBCCCC@BC?BAA=??DDD>B>>9=?@@@2AB=A@@?BBBCB?C?AACC?C=CBFBB@BABBBDC@C@DDD>DED@@@>@CCBBCDB@??AAAAAAAAAABBB?BAABCCBBB?;BB<B@AA
@ATNG8:02393:06051
GATGGTAGCGCATATCAGCGCAGCCCAGAAGATCAGGAACTCTAGAAGAATTCAGATTTTTAACACGAGAGTAAACGTAAAAAGAAGGTTTTACAAGACTCACGTTAACAATATTGCAGCAGTACGCACACAATCGAAGCGCAGTAAGGATGGCTAGTGTAACTAGCAAGAATACCACGTAAGCAAGAAAAAGAAGTACGCTATTAACTATTAACGTACCTGTCTCTTCCGAAACGAATAGTACCTCTCAGACGCTCGTCCTACCATCGACACTCCAAAGTCT
+
CCBB?B<66CBBCCCBBBCCCECBB>BBB@CDCCBB?C@CCBBCCC@CC?B@BBC@@@@@0@?BBCCCCCCCC@;BB::;;;';?<?<>??1@CDA?CBBBBDDC@C@BB@CCB?CAAABBBBCBECCCCCCACCCC@CCCCCCCC@C@CAA=ABBCCCBB?BCCCCC?CC@@@@=??@CD@BBA::::::(9><CDCCCCCAA=A@CCCE9:78>CB@9;;@>>?A:@>@BD=BBB<::5@AA?CDE@??BBBBBBCEC<>?A=@@?>;??@AC<CC>DCAA
@ATNG8:02396:06053
GATGGTAGCATCATGCATATCTCACCAGAAGATCAGGAACTCTAGAAGAATTCAGATTTTTAACACGAGAGTAAACGTAAAAAGAAGGTTTTACAAGACTCACGTTAACAATATTGCAGCAGTACGCACACAATCGAAGCGCAGTAAGGATGGCTAGTGTAACTAGGGCAAGAAATACCACGAAAGCAAGAAAAAAGAAAGTACGCTATTAAACTATTAACGTACCTGTCTCTTCCGAAACGAATGAGTACGAGAGTCAGAGCAGAGCTACATCGACACTCCAAAGTCT
+
CB@@::555==<<@C;66>>CCDCB?B9:44000.-(-06--/6//)4<5:5;3///888'8(//8//34488=33344444$4;8<5;;:.;<<7<B>669>=>9C9@??CCC@BCCBBBCD@A@AAA@CCACCCC@C?@?AA:9498@?@=B999@@>?:<8333(394333(377,34<;=58771333333#333(387783339,22'2777/5057<99594448;;7;9===7=5545?;>>@@@777B?AAC@?@@@@>??999<<;:::=<>188-;;;:
@ATNG8:02405:06039
GATGGTAGCGCACACATAGATACAGTACTCATTCGTTTCGGAAGAGACAGGTACGTTAATAGTTAATAGCGTACTTCTTTTTCTTGCTTTCGTGGTATTCTTGCTAGTTACACTAGCCATCCTTACTGCGCTTCGATTGGTGCGTACTGCTGCAATATTGTTAACGTGAGTCTTGTAAAACCTTCTTTTTACGTTTACTCTCGTGTTAAAAATCTGAATTCTTCTAGAGTTCCTGATCTTCTGGGTCTCTCTCTCACGCACTACCATCGACACTCCAAAGTCT
+
///939@;;BBBB99966;;>BCCDDEA@@@@5>@@>5@@4916>>>>@>9<<<55.45:::=9=9>;?@B==CC;99DDE5CC>?;AB;A<:;5;=<8=C;AA<AAB?CBBBBBBA>B@@=@?CCBB;<;;7<CCC@C?BBCBBBAAADDDCB?BBD@BB@C@CBBBB@A@B=B;;;;-;=C=;;;;;*;;;;C:;;DCCCFAAA@CCCC5CCCCC@F@A@?ABBBCCC@D@BBCB@@=@@BC;CABBBBAADCCDCCB@A@@<;<;BBBB?==399/9@==
@ATNG8:02409:06033
GATGGTAGGCGACATACATACGCGCCAGAAGATCAGGAACTCTAGAAGAATTACAGATTTTTTTAAACACGAGAGTAAACGTAAAAAAGAATGGTTTTTACAAGACTCACGTTAACAATATTGCAGCAGTACGCACACAATCGAAGCGCAGTAAGGATGGCTAGTGTAACTAGCAAGAATACCACGAAAGCAAGAAAAAGAAGTTACGCTATTAACTATTAACGTACCTGTCTCTTCCGAAACGAATGAGTACGTGTGCGACGTGTCTCCTACCATCGACACTCCAAGTCT
+
;;<<8=95.444455;;;;666===7;//)///7//)57:9:;<<;7::38.37;94444444"44(4<883338333(3;<>>>>>%:8.44.3333$38858333/9///16169599928888:;====;;;??>=;00097/0/>>;;;9>9=BC@CDBBBA@A=;;;>9948A=>=;177737(777,7C?C>+==633/3773BBB?B>@=65.5685;<;:>>?====5:5:<:1://)//////68///9666:83338;;64447=4449975..(/(////
@ATNG8:02428:06021
GATGGTAGTGCGTGAGAGAGAGACCCAGAAGATCGGAACTCTAGAAGAATTCAGATTTTTAACACGAGAGTAAACGTAAAAAGAAGGTTTTACAAGACTCACGTTAACAATATTGCAGCAGTACGCACACAATCGAAGCGCAGTAAGGATGGCTAGTGTAACTAGCAAGAATACCACGAAAGCAAGAAAAAGAAGTACGCTATTAACTATTAACGTACCTGTCTCTTCCGAAACGAATGAGTACGTGTGACGTACGTGAGCTACCATCGACACTCCAAAGTCT
+
<BBB@BB9<:///999@?>;<A?@<066=9=999D@E@CCDBBAA>AA=@;00000000'/4:;777333778188>?>>>+;>892999&5;;8=666?=<<=.52445:?=8=;;;;=@?@CB@@@A;;7:AAA@DBBACC;;6;;@:;69AA@DCCC<AABBAA=AA?@?:6<8333(333,38889)9;7=====<::7)/(.3/.(.268=BB>B965;;>8=9;>>8>>:9B==<<<=474=BB??===8844:;;==8:84339986616;3<///
@ATNG8:02429:06014
GATGGTAGTGATACAGATCAGACACCAGAAGATCAGGAACTCTAGAAGAATTCAGATTTTTAACACGAGAGTAAACGTAAAAGAAGGTTTTACAAGACTCACGTTAACAATATTGCAGCAGTACGCACACAATCGAAGCGCAGTAAGGATGGCTAGTGTAACTAGCAAGAATACCACGAAAGCAAGAAAAAGAAGTACGCTATTAACTATTAACGTACCTGTCTCTTCCGAAACGAATGAGTACGATGAGAGAGCTCTCTCTACCATCGACACTCCAAAGTCT
+
>;;;<;;=>>>BCDDFECBADAA?C?@A@@BBAB@@=@@BAAAAAA@BB?C?::773989):6;ABACBBB???5>A<;;;.44.4.444&5:<7<=ABCBBBB5;5;;5;BB?BBEABBCEECCCDCCBB?A@@@=@;;;BBDB@E@C;;:;DDBCCCC@BBAABC?CC@BBB9::BBA;B::59BBBB3BD@ABBEBBAAB?@:;;;:5;7<=B@A=@DBBBCC?B@BA@;@995:?@@CBBBBBBBBBBBDBCAA=;;;;;5;====>B>>>:>=5=?==
@ATNG8:02434:06059
GATGGTAGTACATGATAGACGACACCAGAAGATCAGGAACTCTAGAAGAATTCAGATTTTTAACACGAGAGTAAACGTAAAAAGAAGGTTTTACAAGACTCACGTTAACAATATTGCAGCAGTACGCACACAATCGAAGCGCAGTAAGGATGGCTAGTGTAACTAGCAAGAATACCACGAAAGCAAGAAAAAGAAGTACGCTATTAACTATTAACGTACCTGTCTCTTCCGAAACGAATGAGTACTGCGTCTCACTCTCGCCTACCATCGACACTCCAAAGTCT
+
@BBB@BBBB;66>BBBA@ADCAA;;4;?A;@AABBC@B?BCC>B=<9:<3<9775@<>>@+=;;ABAAAD?DGF?C@;:999$9>995999&9@<9>CDCBBBCB?A>@@7;<@?ABBBCCCCCCDCBBBCC?IHCCABBAAABAA>B>BAA=A;;;BCCC@CCBBBC?@@=::8:@???>8<77/77889(9A=ACBDBCBBB?B=BBBB@B@B>CCC@CCBBBBB?B?BBE?DBB@CDCCBBBBBBBCBBBBCBB@@AB<@@@=@BBBABAA@@=@@;AAA:
@ATNG8:02439:06036
GATGGTAGAGAGACTCTCTCATCGTACTCATTCGTTTCGGAAGAGACAGGTACGTTAATAGTTAATAGCGTACTTCTTTTTCTTGCTTTCGTGGTATTCTTGCTAGTTACACTAGCCATCCTTACTGCGCTTCGATTGTGTGCGTACTGCTGCAATATTGTTAACGTGAGTCTTGTAAAACCTTCTTTTTACGTTTACTTTCGTGTTAAAAATCTGAATTCTTCTAGAGTTCCTGATCTTCTGGTATACACACTCGCTCGCTACCATCGACACTCCAAAGTCT
+
BACC@DB=BBBBCDBCCCCCCCCEBBCCCCB?BCCF>CC?CACCCCCCC@@@@BE@D@BBBB@C>BACCCCAAA?DCDCC3BB?A>>?8?BBB?BCB?BC>???BBB?BBBBAAAB?BBD?C?@@@@=><><AAAA;?@A???@@@AA?>:::<8<=<;@@:>:>B@@@>>>B<@====2=:=:====<.=A<==8>@AC;B>>>@18888(8>>=C>G=;:5;;;;?@@<@=>>>?=<8;:;;@>>>AA?=>>@@@A@@???D<@??AAAAAAA<@@9@A>>
@ATNG8:02392:06078
GATGGTAGCGCACACATAGATACAGTACTCATTCGTTTCGGTAAGAGACAGGTACGTTAATAGTTAATAGCGTACTTCTTTTCTTGTCTTTCTGTGGTATTCTTGCTAGTTACACTAGCCATCCTTACTGCGCTTCGATTGTGTGCGTACTGCTGCAATATTTTAACGTGAGTCTTGTAAAACCTTCTTTTTACGTTTACTCTCGTGTTAAAAATCTGAATTCTTCTAGAGTTCCTGATCTTCTGGCTCTCGTAGACAGATACTACCATCGACACTCCAAAGTCT
+
<<>>=@B==?C<;;<C>AA@B@:56;@:545505<BD;?A555.555<<00)/////5;27704.52549;::<::39:<:.;<055;:=6?:88=8B=B>@C7<=8:?A@CCCCCICC@BBE@BABCBCAAAB?BBCCACCBBCBBCCCCCDAAAB@CCCCC;A?ACBBBDCAA?@DFDD;D@C@BCDDC1??AAA9@@@::9AAAA?BBBB+===BB8B>@@6@BCCBBB=@>BB@==@///@7>>;9==AAAABBB@>>>?>=:878==A>=<=8==6=A>>
@ATNG8:02405:06108
GATGGTAGTGATACAGATCAGACACCAGAAGATCAGGAACTCTAGAAGAATTCAGATTTTTAACACGAGAGTAAACGTAAAAAGAAGGTTTTACAAGACTCACGTTAACAATATTGCAGCAGTACGCACACAATCGAAGCGCAGTAAGGATGGCTAGTGTAACTAGCAAGAATACCACGAAGCAAGAAAAGAAGTACGCTATTAACTATTAACGTACCTGTCTCTTCCGAACGAATGAGTACGTGTGCGACGTGTCTCCTACCATCGACACTCCAAAGTCT
+
B>?A=BB<===>;56<<666<;;//)//-(--/-,,(,(,--776649:4=9>A@AA=<=+<6@@=887;3333(334=>>>+<;5:.444&5;<7;;;<<669@=@?;;6;AA599>999<<=>>>CCCCC?A@BB?BA:;9>>>:<5>=95;<::;;;<:>;>?5807;289=27<77/333,3:<=1==7<<=A@@B?>8@:>8AA=A566=00)/::9;5/+/4::5///)///;=B?774<76=9=/////00,779488?877;8550=<28///
@ATNG8:02408:06061
GATGGTAGGCGAGAGTGATACGCAGTACTCATTCGTTTCGGAAGAGACAGGTACGTTAATAGTTAATAGCGTACTTCTTTTTCTTGCTTTCGTGGTATTCTTGCTAGTTACACTAGCCATCCTTACTGCGCTTCGATTGTGTGCGTACTGCTGCAATATTTTAACGTGAGTCTTGTAAAACCTTCTTTTTACGTTTACTCTCGTGTTAAAAATCTGAATTCTTCTAGAGTTCCTGATCTTCTGGGTGCGCTACAGTCTCTCTACATCGACACTCCAAAGTCT
+
@ACC?CCD@CBBBCCCABBBCBBCCCDFGEB@?@CCB=CD@B?BBBBCBC?CCCCC?C?AABB>B?CDCCAB@=D?BBDBD3BB?BBBB=BCCD?BAB@CB>>=>BBC?BBBBBB@@;@??;>;@A@?AAAA=A@>><>?@A@@@D@@@????@@<???AA6?=?@A>>>CCC@CA@AA7A@CACCEDD2BBBFD?DBBBBBCABB@CCCC3CAAAC?B???=?BCC?@?>@>?CCBBC>AACC>@?>BBB@CB@@AAA???AAA===?=?>8868C9=888
@ATNG8:02418:06092
GATGTAGTATAGAGCTCTACATAGTACTCATTCGTTTCGGAAGAGACAGGTACGTTAATAGTTAATGCGTACTTCTTTTTCTTGCTTTCGTGGTATTCTTGCTAGTTACACTAGCCATCCTTACTGCGCTTCGATTGTGTGCGTACTGCTGCAATATTGTTAACGTGAGTCTTGTAAAACCTTCTTTTTACGTTTACTCTCGTGTTAAAAATCTGAATTCTTCTAGAGTTCCTGATCTTCTGGCTGCGCTGATATGCGCTACCATCGACACTCCAAAGTCT
+
AA:66>BCFCBBBDCCCCCICBBBCCDIFBB>A;::7;D?C@CCCCCCB<>?A::69>A?BC@C>=8?C@:8:17=:99'//(//66.6::;>A@:677)..3339466<@@@BB>AACAK==;;;?>>>5><>>=AA>>>@@@;8;=AC?;;7;?@<AB=B:=>@@>??>>:8@@>:.>2=4<<666)79:A:09=?AAFB>>>:>AAA*AA@>A=A=:818==?BBB<A<@82577,22549888999::877799::::499888>;;9937707555
@ATNG8:02428:06076
GATGGTAGCTATACGTATATCTATGTACTCATTCGTTTCGGAAGAGACAGGTACGTTAATAGTTAATAGCGTACTTCTTTTTCTTGCTTTCGTGGTATTCTTGCTAGTTACACTAGCCATCCTTATTGCGCTTCGATTGTGTGCGTACTGCTGCAATATTGTTAATGTGAGTCTTGTAAAACCTTCTTTTTACGTTTACTCTCGTGTTAAAAAATCTGAATTCTTCTAGAGTTCCTGATCTTCTGGATAGGACGCGATATACTACCATCGACACTCCAAAGTCT
+
CCDD@@@;;;;<>C>@>@?C>>B<<<<<;?::4;BBB=BB=@=BA@A>@@=?BCCC?C:;;A@=@=??CC@@?:=58C>>=+:A@BBBB=B=;;8<<>:CB<<AD:9:>BA@@@?9949>@7=8;;5;;887:??AA;AAABB>>>><A:::8;>9@@@7:;<A<A@>??::9<5;99:919<A<>>>>>/=?AAA9>>??;::;>A:@ABAB%5299;6=37759987755/5/5777797=?A;@>>>;>>???===>BB@::5;<<::;@;;;=BK;;;;;
@ATNG8:02428:06103
GATGGTAGCACACGAGATCTCATCGTACTCATTCGTTTCGGAAGAGACAGGTACGTTAATAGTTAATAGCGTACTTTCTTTTTCTTGCTTTTCGTGGTATTCTTGCTAGTTACACTAGCCATCCTTACTGCGCTTCGATTGTGTGCGTACTGCTGCAATATTGTTAACGTGAGTCTTGTAAAACCTTCTTTTTTACGTTTACTCTCGTGTTAAAAATCTGAATTCTTCTAGAGTTCCTGATCTTCTGGGTGCGCTACAGTCTCTCTACCATCGACACTCCAAAGTCT
+
CCCC?BBABCCCCBBCBBBCCCCBCBBBCBBB@BAAA>AC@DBCCCCCBB@BBB@@<@8<9=>9<?BCDAAAA783(73333$394=999:&3:;<8BBA=AB>979CBA?CCBBABBB?BB@=A=@==><;;B=C@@@;AAAA@??=??CA>><<<88:9=AA6:7;BDDBA@AA:??ACB;B3838;AAAA)A@:::1;888;:>@8806686(2777:,5.5829AA@;>>7:7:D@@@@;>>??8;;:A@@@??@AA@@@AAAA<>>>@AAA=<===@188//
@ATNG8:02435:06098
GATGGTAGGACGAGCGTCTGAGAGGTACTCATTCGTTTCGGAAGAGACAGGTACGTTAATAGTTAATAGCGTACTTCTTTTTCTTGCTTTCGTGGTATTCTTGCTAGTTACACTAGCCATCCTTACTGCGCTTCGATTGTGTGCGTACTGCTGCAATATTGTTAACGTGAGTCTTGTAAAACCTTCTTTTTACGTTTACTCTCGTGTTAAAAATCTGAATTCTTCTAGAGTTCCTGATCTTCTGGGTCTACGCTCGTCGCGCTACCATCGACACTCCAAAGTCT
+
55::5;?@=@BB@BABBCBDDDCC@CCBBBCC@CBAA<AC@F?BBBABCC@CCCCC@CACCDC@C@CAAACBBAA?ACLEL5AA?ACCD=B@@@=ABB?BC?CAADDF@CCGEBBBEACBB@B@BCCCCBCB@DCCC@CCCCCCA@ABCDCBBBC?B;;7;B>B?CBB;;;C@A?AHDKF;D@C@DCCDC2BB;;;6;AAACCBBCB?BBBC2BBBCCAD@CC@CCCCB;;8<?BBCECB?BCDD=CCCCCBBCBBABBAAAA::5:??ABBBAAA@CC?CBBB
@ATNG8:02393:06152
GATGGTAGCTCTGCTCTGACTCTCGTACTCATTCGTTTCGGAAGAGACAGGTACGTTTAATAGTTAATAGCTGTACTTCTTTTTTCTTGCTTTCGTGGTATTCTGCTAGTTACACTAGCCATCCTTACTGCGCTTCGATTGTGTGCGTACTGCTGCAATATTGTTAACGTGAGTCTTGTAAAACCTTCTTTTTACGTTTACTCTCGTGTTAAAATCTGAATTCTTCTAGAGTTCCTGATCTTCTGGAACACTCATGTGCACCTACCATCGACACTCAAAGTCT
+
;;;;@AA@AA<BCBBBBD=;;BBKECCC@;;:298880:<7@?B@@BBCF@BA@955)5599995;76656555555.5;=;==%55.5;;;294//)--,(,,,,-6793:<<555=<045<2929DCCCCBB=BB;;8;EEECCBBBDC@@@A@@=A??>;;6:>??;99955=5:;<<<0<6;755555$9@99=)9599<95559.555&555596;6>=9=000000)0)0=<=?@<@@@?B=@BBAAA::;@B@@;>;;4;@A@=@>>000@8>:::
@ATNG8:02401:06121
GATGGTAGCGAGCGAGTGTGTATACCAGAAGATCAGGAACTCTAGAAGAATTCTGATTTTTAACACGAGAGTAAACGTAAAAAGAAGGTTTTACAAGACTCACGTTAACAATATTGCAGCAGTACGCACACAATCGAAGCGCAGTAAGGATGGCTAGTGTAACTAGCAAGAATACCACGAAAGCAAGAAAAAGAAGTACGCTATTAACTATTAACGTACCTGTCTCTTCCGAAACGAATGAGTACGATGAGATCTCGTGTGCTACCATCGACACTCCAAAGTCT
+
55::7:;?CBCCDCCCBBCCCC@AA?BCCFEFCFAA>@?BBEAAAB@BB>A=@?>97333$33?==@<<B=;;;5:B@@;;;+8<5;,777&39938<88998793739=8??A=A@==EMAAABBCCBBDC@CABA>AABBDDBB?B?A;;8;BBCCBBC?CBECBC???<?A:7==<;;2333,3<<?@2<@>B@@@A>=>B7;7;B@A<@=A@AAA?AAAABBB?B@BAA<B9:99FFBBBCBAABCCCCB@>==@@@@?==6<@@=>=EA@@;>>9BEBB
@ATNG8:02412:06158
GATGGTAGTAGTACACTAGTCATACCAGAAGATCAGGAACTCTAGAAGAATTCAGATTTTTAACATCGAGAGTAAACGATAAAAAGAAGGTTTTACAAGACTCACGTTAACAATATTGCAGCAGTACGCACACAATCGAAGCGCAGTAAGGATGGCTAGTGTAACTAGCAAGAATACCACGAAAGCAAGAAAAAGAAGTACGCTATTAACTATTAACGTACCTGTCTCTTCCGAAACGAATGAGTACTACTCTCAGAGACACACTACCATCGACACTCCAAAGTCT
+
4844.4:@@A695<<;;;;<<9944.544.459>99.5.55<9955.495:.44444<<<)<7;545;;:77889/--------$--(3-333&377178333;:995:6::<ABC8=::;@CCCHCCCCCCBB?BCBA>ABAAAA::5;>C<;7;AAAAAAB@DGBBCB@AA=ACC?BAAAA:@?>;==>>?.?A?BBBCBC@@@7;7;@BA=C<?;@;;6;@AAAAA:@:=>>6=::69AAABAAABBABAAAA>>?BBBCBBEB@@@@=;;;=>C=BB:;;:@
@ATNG8:02413:06159
GATGGTAGCTCGCTGATGATATCTCCAGAAGATCAGGAACTCTAGAAGAATTTCAGATTTTTAACACGAGAGTAAACGTAAAAAGAAGGTTTTACAAGACTCACGTTAACAATATTGCAGCGGTACGCACACAATCGAAGCGCAGTAAGGATGGCTAGTGTAACTAGCAAGAATACCACGAAAGCAAGAAAAGAAGTACGCTATTAACTATTAACGTACCTGTCTCTTCCGAAACGAATGAGTACACATCGTCGTGTCGTGCTACCATCGACACTCCAAAGTCT
+
E;:5.4999<<:;;<555=;;665<7555.55555;.4.444445<6::-33(38333333$3,338333888991///////$/939)///&///)/:;//5:55.4344.4::5:<<<:;7;<<<>>><;;5;@:@=A;96><<<7;7;8824<<@854;6<<7378173,33317889929<>233;;2371894=AAABB?B?A?>>;@>@ABAA>AA@@@B@<A>=<=5<;;4949<;@@ABB=000000A>B@BABBCC=BA@?@B@@=?69:/:=@@
@ATNG8:02418:06140
GATGGTAGTCTCAGATAGTCTATAGTACTCATTCGTTTCGGAAGAGACAGGTACGTTAATTAGTTAATAGCGTACTTCTTTTTTCTTGCTTTCGTGGTATTCTTGCTAGTTACACTAGCCATCCTTACTGCTGCTTCGATTGTGTGCGTACTTGCTTCAATATTGTTAATCGTTGTAGTCTTGTAAAACCTTCTTTTTTACGTTTACTCTCGTGTTAAAAATCTGAATTCTTCTAGAGTTCCTGATCTTCTGGTCTACTACACTGTACTCTACCATCGACACTCCAAAGTCT
+
:4957<;;?DDBBCAA;>9666;566<<<;;;8<<<=2669>:?=<<<::,//;//)/)4.444.5.444544444.444444#44.44//(////)//838:)///:/5.55999:55.599.4.55-5----50--/479555<555555.44<39:26658=:7<.///-(-,,,---09/555&5.57=@@@??&6665=2<555659955.5555$5;;55157<<155;9444.4.498;::5:45.6<<<>>><<655/;///775(-///;::788.44(4844
@ATNG8:02422:06157
GATGGTAGCTCACGTACTTCACACGTACTCATTCGTTCGGAAGAGACAGGTTCGTTAATAGTTAATAGCGTACTTCTTTTTTCTTGCTTTCGTGGTATTCTTGCTAGTTACACTAGCCATCCTTACTGCGCTTCGATTGTGTGCGTACTGCTGCAATATTGTTAACGTGAGTCTTGTAAAACCTTCTTTTTTACGTTTACTCTCGTGTTAAAAATCTGAATTCTCTAGAGTCCTGATCTTCTGGGTCTCTCTCTCACGCACTACCATCGACACTCCAAAGTCT
+
B;95:=>BCC=CBBB><<9<G@>CBBCCCDBB>B<<9<EBF@BBBFC@@>@?BAB<@5;:;;457<@BBAA<??:999999%9=9=?CC=ACCC?BAB?::6:@@@AA=AAABAADEABBB?B??AB@@@;;7:?>A8=:;:==@@AA@@A>===::;;=@@<?<?C>>>@@@@=888?>1=:=9======'=@:::077<//.9657/7575(59977492...556/////6579//(//77.7<<=>>??BAAA>>>>==>====::::///67=.723-
@ATNG8:02424:06142
GATGGTAGCACGACACGACGATGTGTACTCATTCGTTTCGGAAGAGACAGGTACGTTAATAGTTAATAGCGTACTTCTTTTTCTTGCTTTCGTGGTATTCTTGCTAGTTACACTAGCCATTCTTACTGCGCTTCGATTGTGTGCGTACTGCTGCAATATTGTTAACGTGAGTCTTGTAAAACCTTCTTTTTACGTTTACTCTCGTGTTAAAAATCTGAATTCTCTAGAGTTCCTGATCTTCTGGTATGACTAGTGTACTACTACCATCGACACTCCAAAGTCT
+
555=9=C=BDAB<;;@@;;;;<BCCCAA@C;;8;EHE?BC@B@CCCDDBB@BCCAA?B@BBBF?A?ABBBBCCBC@BBBAA/99,9@@>8A99:;=>=:::29989>@=ABCCCBBB?A>:>@<@@@??>>><?@DC=AAA>@@A@??A??>AAA=:;:<@@;><@>;<>>=<=789888,8:A:;;;;;*:><<=1;::<>??>==9====.=??==6<7///9989999>6<<;;88*//;388<@===@==888AA=;;;A<A;;;???@==:=A3:;;;
@ATNG8:02435:06147
GATGGTAGCTCACGTACGTCACACGTACTCATTCGTTTTCGGAAGAGACAGGTACGTTAATAGTTAATAGCGTACTTTCTTTTTTCTTTGCTTTTTTGTGGTATTTCTTGCTAGTTACACTAGCCATCCTTACTGCGCTTCGATTGTGTGCGTACTGCTGCAATATTTGTTAACGTGAGTCTTGTAAAACCTTCTTTTTACGTTTTACTCTCGTGTTAAAAAATCTGAATTCTTCTAGAGTTCCTGATCTTCCTGGAGATACACATGATACTCTACCATCGACACTCCAAAGTCT
+
44::7<AA@@@@666?>>CCBCJCCBCCCBBB=@@?A@7@C?C?BA@CCCC?AAA<;8;?AAAB?A>ACBBA@@988/9B@@@A'7:729AAABBB(<??8????8=A????AA=8<>><=>?@<?BB3858@??A@DC;>@BB<>>>>@@D@@>=====?A=B99:1::4:17<<9<>A<=3555>=.=1505:878*8:8;;;.5...555678389988%8...70505=488:???>=B=B:9:@@<@=AA<@@@@@AB?;;;HB>>>?>:;7;A@@@?AAAA<AA:@?::
@ATNG8:02436:06118
GATGGTAGAGTATCATGTGTATCTCAGAAGATCAGGAACTCTAGAAGAATTCAGATTTTTTAACACGAGAGTAAACTTAAAAAGAAGGTTTTTTACAAGACTCACGTTAACAATATTGCAGCAGTACGCACACAATCGAAGCGCAGTAAGGATGGCTAGTGTAACTAGCAAGAATACCACGAAAGCAAGAAAAAAGAAGTACGCTATTAACTATTAACGTACCTTCTCTTCCGAAACGAATGAGTACGTGTGACGTACGTGAGCTACCATCGACACTCCAAAGTCT
+
@?@C?BBDBBBCCCB@BADCABBBCCCC@BABB@@>@?BBBBBBC?BC<A=@??::::;:%;>CCCDDJGBABB>BD@CFEF3DC?C5;;;;;%;?@?BAA@ACC887:@CC@CCC?CBBBBBBCCDDCCCDBC?BA??<@A@@AC??<@?BBB@BBBDCAB@?CCAABC@BB=BBA<>>999+999399::::%9>;>979BB?>>:=8<<==9>:>>C;;8;<@@;;7;@BBB=BBB@CCFCBBBBBBBBBBBCCCBBBAA@BAA=ABBBBBBCCC?CD>BB:9
@ATNG8:02441:06131
GATGTAGAGAGACTGTAGCGCACCCAGAAGATCAGGAACTCTAGAAGAATTCAGATTTTTTAACACGAGAGTAAACGTAAAAAGAAGGTTTTTACAAGACTCACGTTAACAATATTGCAGCAGTACGCACACAATCGAAGCGCAGTAAGGATGGCTAGTGTAACTAGCAAGAATACCACGTAAGCAAGAAAAAGAAGTACGCTATTAACTATTAACGTACCTGTCTCTTCCGAAACGAATGAGTACGATGAGATCTCGTGTGCTACCATCGACACTCCAAAGTCT
+
ECCBCCCCCCCDBBBBBDDCC@BC>CDD?DBBCAA?A@BBCACCB?CC?A?BCC?>>==?'?>ECCDDBBB???8?A@ABBB5BC?B>BBBB2BDHACBBBCCGBB@C@BB?BBB@BBCCCBCBECCDCBBBC?CCCD?BBCCBBBB>B?B??>?BBDCCCC?CAAAAA?BC>BBB<>@BBB>AAB?@@@@?2@B?BBCCAA<//*/69:895:5<@A;;7;B@@@AA>A@DDC=CCB?BBBBCCCA@@CABBBCBBAA>?@AD==:=AA>>=@>>=1//)0000
@ATNG8:02396:06198
GATGGTAGCTCACGTACGTCACACGTACTCATTCGTTTCGGAAGAGACAGGTACGTTAATAGTTAATAGCGTACTTCTTTTTTCTTGCTTTCGTGGTATTCTTGCTAGTTACACTAGCCATCCTTACTGCGCTTCGATTGTGTGCGTACTGCTGCAATATTGTTAACGTGAGTCTTGTAAAACCTTCTTTTTACGTTTACTCTCGTGTTAAAAATCTGAATTCTTCTAGAGTTCCTGATCTTCTGGGTGTATCAGCAGTATCTACCATCGACACTCCAAATTCT
+
::;<?BBCBBBB;:6>=>BCCBCCCDDBBBAA=ABBC=CC?A?ABBCCBB?BCCCC?B?BBBC@B?AACCFDB??<>====='@<9<9::59BAB8::B?BA?BAAADD@BABBBCBB=B>@=A<@A?>=>8717<::5;AAABB>>>AAAA:;:>:====AA<@<@@@@@@B@@:=8888)89<::;;;;.;@ACB9@@@???CBAA9=@@@,=///@9=9;;7;CCBB??<?<@@AA@@5:99919>>AA@AAAA>>>A@@@A<@?>>>>>@>>;>B:@<@>
@ATNG8:02399:06207
GATGGTAGTGTCAGTGCGCGTCGTCCAGAAGATCAGGAACTCTAGAAGAATTCAGATTTTTAACACGAGAGTAAACGTAAAAAGAAGGTTTTACAAGACTCACGTTAACAATATTGCAGCAGTACGCACACAATCGAAGCGCAGTAAGGATGGCTAGTGTAACTAGCAAGAATACCACGAAAGCAAGAAAAAGATGTACGCTATTAACTATTAACGTACCTGTCTCTTCCGAAACGAATGAGTACGAGAGAGCACACGTGTCTACCATCGACACTCCAAAGTCT
+
55AC;ACCBBBCCBBC@>>@>>>@@;>C@<<<ABBB?B@CBBBBCC?CC?C?A@@=????.??BBBCCCCCAAA:ABBCCCC3CC=C5:::.;AB@CCCCCCGECAC?BE@CCC>BBCBCBCCCCCCBBCBC@CBBB?AACCAB@@<A?B??>@CCDCAAC?AAACCC?AA?BBB<@@9992:@@;99999(:AABBAAA?BBBAE@CBBB?C@EDCBB@BCCCBBA?C?CAC:AAC?CAAABBBBBBBBBBCBC@@@BB???>?<98999::@>=:>D;D688
@ATNG8:02413:06179
GATGGTAGAGTGACTGTAGCGCACCCAGAAGATCAGGAACTCTAGAAGAATTCAGATTTTTAACACGAGAGTAAACGTAAAAAGAAGGTTTTACAAGACTCACTTTAACAATATTGCAGCAGTACGCATACAATCGAAGCGCAGTAAGGATGGCTAGTGTAACTAGCAAGAATACCACGAAAGCAAGAAAAAGAAGTACGCTATTAACTATTAACGTACCTGTCTCTTCCGAAACGAATGAGTACGATGAGAGAGCTCTCTCTACCATCGACACTCCAAAGTCT
+
555D?BB=BCA@;6566>;?@BA@@;@@D?BBBCCCAD@CBCBBBC?AA>A;?A@?;===.?<BBBABCCC???5=A:9999$9?;?2999*5@;9DC?CA@@BC<B?BE@CBBGEDC;;;DDCBBBGF???@BBCC?BAAACA@C5929993:BA@ABAB?AAAAAA?AC@CBAABBBBB=BC@;00000(00)0=<>ABAAA?B?A>?:8;:>??A>;@@>==AA>E;>>?9>A@=A@@B;;9::99:BCBBBBBBBBBBA9949?@?@999>>;@B:????
@ATNG8:02415:06166
GATGGTAGGACGAGCGTCTGAGAGGTACTCATTCGTTTCGGAAGAGACAGGTACGTTAATAGTTAATAGCGTACTTCTTTTTCTTGCTTTCGTGGTATTCTTGCTAGTTACACTAGCCATCCTTACTGCGCTTCGATTGTGTGCGTACTGCTGCAATATTGTTAACGTGAGTCTTGTAAAACCTTCTTTTTTCGTTTACTCTCGTGTTAAAAATCTGAATTCTTCTAGAGTTCCTGATCTTCTGGTGAGATATGCATGATGCTACCATCGACACTTCAAAGTCT
+
BBBC@DBB@BC@@@CBBBBBECBB>BCDDC@A>ADED>BB>@>BCCCCBB?CCCCC?CBCCBB@D@BBCBCCCCC@BBBBB1BCADCCC>CCCD@CBB?BC<AABCCC@CCEDDDCC?BBC@B@CCCCCCBB@CDCC=BCECCBBBCCBBBBBBC?BDC?BB?B@BBBBCCCCC@CCCDD;D?C>;;;;:;%;BBB=CCCCCBCCCC@CCCC5BDBCDAD@@@>@ADABBB@C?BAABBB?BBB@BDCCBDDDCBBACCCCBC@@<@?BACCCBB>ABC<CBBC
@ATNG8:02415:06209
GATGGTAGTGCGTGAGAGAGAGACCTAGAAGATCAGGAACTCATAGAAGAATTACAGATTTTTTAACACGAGAGTAAACGTAAAAAGAAGGTTTTACAAGACTCACGTTAACAATATTGCAGCAGTACGCACACAATCGAAGCGCAGTAAGGATGGCTAGTGTAACTAGCAAGAATACCACGAAAGCAAGAAAAAGAAGTACGCTATTAACTATTAACGTACCTGTCTCTTCCGAAACGAATGAGTACTATAGACTATCTGAGACTACCATCGACACTCCAAAGTCT
+
5:88:>@AA@BBA@@@BBCCCC:;26@<A?=A=>5/+/)/////99838?13043;::::999#3-37799888333(3833333$33-36;;;///60///668933,3,394733,3667<=ABBBBBCBB:94:@9:49?==;=00,0<>>C>BBBB@BAB?BBBAAA???;;=>7<<888)278322222$22+25559988;*.).333(.(.7AAA<BBBABCCADGBBB>BBA?@@@BCCCBBBBBBBAABCCCCCCCC@A>@DDCBBAC@@;><5@A;;
@ATNG8:02419:06180
GATGGTAGGCGTGTGAGAGTCTGCCAGAAGATCAGGAACTCTAGAAGAATTCAGATTTTAACACGAGAGTAAACGTAAAAGAAGGTTTTACAAGACTCACGTTAACAATATTGCAGCAGTACGCACACAATCGAAGCGCAGTAAGGATGGCTAGTGTAACTAGCAAGAATACCACGAAAGCAAGAAAAAGAAGTACGCTATTAACTATTAACGTACCTGTCTCTTCCGAAACGAATGAGTACGTGTGCGACGTGTCTCCTACCATCGACCACTCCAAAGTCT
+
955:;?@@=@C=<<<<<:9777//)///)/;5556155;;==<<@;;;6;2;B??@AA6A?B???AAAA::9.9=9988*3817/988&339488888<>?C?B=?>;>BA:=<AAA?A@??>>>>BBB<>>>A<::;9;9//+/7::B@ABABBBBB?CCB@BB?BC?BBB:>>@??8??<8;;;;;+:;5;AA@@@C>>:==AB@@<@=A?;;;;>=<=:;;=B=@=<6900,0:::.00@;;;><@;///89<?A<??@<>/////(/8894>;4;855
@ATNG8:02422:06192
GATGGTAGCTATACGTATATCTATGTACTCATTCGTTTCGGAAGAGACAGGTACGTTAATAGTTAATAGCGTACTTCTTTTTTTCTTGCTTTCGTGGTATTCTTGCTAGTTACACTAGCCATCCTTACTGCGCTTCGATTGTGTGCGTACTGCTGCAATATTGTTAACGAGTCTTGTAAAACCTTCTTTTTTACGTTTACTCTCGTGTTAAAAATCTGAATTCTTCTAGAGTTCCTGATCTTCTGGATAGCGACGCGATATACTACCATCGACACTCCAAAGTCT
+
CCCF@CC@@BCCCDBBBDFFCCCCBB@@AEAA?ADDD>BB@B@BCCCCBB?BCDBB?B?CCBB?B?CBBBBBC?@;9:9:9:9"33,3ABB>CCBB@BA@;=>9==?A??<@BBBBBBB>BAC:<8>?@?@@@@<AA;:7:@D>>=?AAB@@@:;:A<>>>=AA<@;@AAABAA=ACCCC<C>C=;;;;;;%;CCCG=CDDFCDBBAA5<;<;*:BBBDAC@A?=?BBBBDAAC?CBBCBB<??B?BBBCCCBBBCDJDCCCCCBB@BBBCCCBBBB?BD>BA@A
@ATNG8:02426:06162
GATGGTAGGCACTGCGCACACATCCCAGAAGATCAGGAACTCTAAGAAGAATTCAGATTTTTTAACACGAGAGTAAACGTAAAAAGAAGGTTTTACAAGACTCACGTTAACAATATTGCAGCAGTACGCACACAATCGAAGCGCAGTAAGGATGGCTAGTGTAACTAGCAAGAATACCACGAAAAGCAAGAAAAAGAAGTACGCTATTAACTATTAACGTACCTGTCTCTTCCGAAACGAATGAGTACACACTCTCATATGACACTACCATCGACACTCCAAAGTCT
+
BA@@7;<<7<<;;9445556;;>BD>C;;8559955.5.5<<5505A5:;:>8494444444#4.333:<:<9888(334=;;;(55057;@@2@@G666AC><<BD?A?AB@BBB=@@BBBCCCCCBCCCCBB?BBBB?BBA@@A??<@@CAB@BAACBBBB@BBABBA???>>BA;?>====2<>?;9:999(:><ABCCB@@@@<?:==@@9=8;=@;;6;@?@@@A@B?CFF>???=>ABBCBBBBBBBCCCCCADDAAAA@@A=@BBABBABBB>@@9@:::
@ATNG8:02432:06180
GATGGTAGCATCATGCATATCTCACCAGAAGATCAGGAACTCTAGAAGAATTCAGATTTTTAACACGAGAGTAAACGTAAAAAGAAGGTTTTTACAAGACTCACGTTAACAATATTGCAGCAGTACGCACACAATCGAATCGCAGTAAGGATGGCTAGTGTAACTAGCAAGAATACCACGAAAGCAAGAAAAAGAAGTACGCTATTAACTATTAACGTACCTTTCTCTTCCGAAACGAATGAGTACGATGAGAGAGCTCTCTCTACCATCGACACTCCAAAGTCT
+
;;AB9BBBBCDDBBBBBBCBFCDDC<ABD@CBBBCC@B=AAAAACD@CC?C???>99999(38>B@AACCC???8?A?AABB0BB@C?BEEE3BBBABBBBDDDCC?C?CC=BBB?BBCBCCCBBCCCCCCBC@CCCC?BBCCCCCC>A>ABB?BBCCCDBA?BBCDBB?AB=???=@A@@?:@<<899899.:A?C@??CDBBB6899ABB=>9=>C;;:;D<BB;;6;?@@@<@BB@CCCDBCCDCCBBCBBBBBBBCCA@@@?>>?@@AAA???388*7;<=
@ATNG8:02439:06183
GATGGTAGAGTATCATGTGTATCTCCAGAAGATCAGGAACTCTAGAAGAATTCAGATTTTTAACACGAGAGTAAACGTAAAAAGAAGGTTTTACAAGACTCACGTTAACAATATTGCAGCAGTACGCACACAATCGAAGCGCAGTAAGGATGGCTAGTGTAACTAGCAAGAATACCACGAAAGCAAGAAAAAAGAAGTACGCTATTAACTATTAACGTACCTGTCTCTTCCGAAACGAATGAGTACTACTCTCAGAGACACACTACCATCGACACTCCAAAGTCT
+
::;;?BB@CBBBBBDCGCICBBBDB?BBA?AAAA@@<@?CABCCCC@CC@B>AA@9999:*:=BBCCDDECCCD>GCAAA@@1@@<B4:;;.;AB?CCDBBBDCC?C?BA?BBC?CABBCCAAABCCCCBDDADB@@<@AA@@A@@<@@B@@?ACBBCBBB@C::;BA>AB?BEC?@@999+9@@;::::9:%:@;@:9:BBBBB7:99A>>1818>BAB?ACBBBCD@C@@@@9@;;8;HHHDDBBCCBBBBBB?>>BA@ABBBB?BBBBBBA>?>5;:1@AAA
@ATNG8:02392:06258
GATGGTAGAGTACAGTGTAGTAGACAGAAGATCAGAACTCTAGAAGAATTCAGATTTTTAACACGAGAGTAAACGTAAAAAGAAGGTTTTACAAGACTCACGTTAACAATATTGCAGCAGTACGCACACAATCGAAGCGCAGTAAGGATGCTAGTGTAACTAGCAAGAATACCACGAAGCAAGAAAAAGAAGTACGCTATTAACTATTAACGTACCTGTCTCTTCCGAAACGAATGAGTACACATCGTCGTGTCGTGCTACCATCGACACTCCAAAGTCT
+
;;<<?BA;ABBB>??>=?>?;;;656==8<@@@0000/0=<CAB>>>=?=@?BBBBBB3B?C??998983::3>8;;?>>+6:45499;0;<>=A999655;:7<34505=;7=<<565<=<;;;;;>;?<>99969@;995:?9@=A;:5:;;?A=?9@@ACBB?@@=?A:38;//)/660/////'7<<=874==;:8380558;(/)/60006><::;<<8<9<<=5;5528A899A??=997;334;9///0//;;;:@@<;BBBB<A>BC@C888
@ATNG8:02394:06215
GATGGTAGAGTATCATGTGTATCTCCAGAAGATCAGGAACTCTAGAAGAATTCAGATTTTTAACACGAGAGTAAACGTAAAAAGAAGGTTTTACAAGACTCACGTTTAACAATATTGCAGCAGTACGCACACAATCGAAGCGCAGTAAGGATGGCTAGTGTAACTAGCAAGAATACCACGAAAGCAAGAAGAAAGTAAGTACGCTATTAACTATTAACGTACCTGTCTCTTCCGAAACGAATGAGTACGTGTGACGTACGTGAGCTACCATCGACACTCCAAAGTCT
+
6@?:7<::;44/<///<<><=;;;>9=44.5<<>>C?C?A@@DEBB@BC@C?B@?;;;:;*59995599956<<4<<>>@@@+??:=<@A@2=;:799///77444(4743-333-3;<;=<<;;>@BBAAAC?BBCC@BBCBBA?@+0+000+0:94:<?A=@@?@@@=@A=AAA?B??>A;><=87809?>38888>==<><CBB?C>AAAA6:69?@@@;AAB::5=883/00*/9:)///9889888;;>:;;@ABACBB@@??9>>====;<<<:<?9??77
@ATNG8:02397:06233
GATGGTAGGTGCACATGAGTGTATCCAGAAGATCAGGAACTCTAGAAGAATTCAGATTTTTTAACACAAGAGTAAACGTAAAAAGAAGGTTTTACAAGACTCACGTTAACAATATTGCAGCAGTACGCACACAATCGAAGCGCAGTAATGATGGCTAATGTAACTAGCAAGAATACCACGAAAGCAAGAAAAAGAAGTATGCTATTAACTATTAACGTACCTGTCTCTTCCGAAACGAATGAGTACGATGAGATCTCGTGTGCTACCATCGACACTCCAAAAGTCT
+
CCDC?BBB@CAAACCCDCCCCCAAA?BCG@BBBBA@<@?BAACC@?=@A>A@A@@:;:;;;%;>ACBB?BCCICC>CBBBCCC5BB=B29::.;@@=ABBBBCCBB?B@BB?BBB?BBBBCCCCBBBCCAAA@;@@997;ABBBC@@=??CCB?BBB?BBBB?CCCCAA=AC?DCD@BA999.:::4:9899+:=8<888@=<=D7:6;>>>9=8=>C;;8;@@@=::6:=ACA<BAA>BCCCCCCCDAAABBBBAA=>>>??>==:<=A;;;<===/555(8=88
@ATNG8:02399:06256
GATGGTAGCATCATGCATATCTCACCAGAAGATCAGGAACTCTAGAAGAATTCAGATTTTTAACACGAGAGTAAACGTAAAAAGAAGGTTTTACAAGACTCACGTTAACAATATTGCAGCAGTACGCACACAATCGAAGCGCTGTAAGGATGGCTAGTGTAACTAGCAAGAATACCACGAAAGCAAGAAAAAAAAGTACGCTATTAACTATTAACGTACCTGTCTCTTCCGAAACGAATGAGTACTATGTAGAGCTCTATACTACCATCGACACTCCAAAGTCT
+
4::>@JBBBBDDCABBCBCCCCECD>BBB?BA@@CC?C@ABABBBB?CC?B?BAACBCCC1B7BABACBAACBB=B?@AEDD2?@;?8???0@@B?BAAABBBBB@CGEC@DDD?CCC@AACCBCBCCCGCC@CCBB?B;;;AA@@=A@BBB?BCCCCDCC?AAACAA=??<??:39:333(377137777777"/==>=>0//*/49=7717/33755/7;557;>=A;;;C9?==8:3-----6566;;B=:???@@@A@???==>?>:679;94<A7AA@<
@ATNG8:02400:06217
GATGGTAGTGTCAGTGCGCGTCGTCCAGAAGATCAGGAACTCTAGAAGAATTCAGATTTTTAACACGAGAGTAAACGTAAAAAGAAGGTTTTTTACAAGACTCACGTTAACAATATTGCAGCAGTACGCACACAATCGAAGCGCAGTAAGGATGGCTAGTGTAACTAGCAAGAATACCACGAAAGCAAGAAATAAGAAGTACGCTATTAACTATTAACGTACCTGTCTCTTCCGAAACGAATGAGTACACATCGTTGTGTCGTGCTACCATCGACACTCCAAAGTCT
+
<:;;9=??D;;;B;;;=>>@A@?@@7;CC@DBCBCC@C9;;<;;@A=@A<@:=@@:::::)8<<;;>9;=9373(3744444$49.5.55555#5;>6<;<666@??<?@>>?>>D?BBAABCCCCGHJCCBA@=A@@@=@BBB@@::2;=@;;:;BBC@@@@?@BCBCC@AA>@A@;??AAB8?=@;99:29?<AC?B>>=<;AA?8?:9944.9<@@@?@6;;@@?>>:<:=;;3:00+0;==?BB@BABBBB@@??ADDCAA>>=<666>><<;=?9:;2A000
@ATNG8:02401:06256
GATGGTAGTAGTACACTAGTCATACCAGAAGATCAGGAAACTCGTAGAAGAATTCAGAATTTTTAACATCAGAGAGTAAACGATAAAAAAGAAGGTTTTTACAAGACTCACGTTAACAATATTGCGGCAGTACGCACACAATCGAAGCGCAGTAAGGATGGCTAGTGTAACTAGCAAGAATACCACGAAAGCAAGAAAAAGAGTACGCTATTAACTATTAACGTACCTGTCTCTTCGAAACGAATGAGTACTCTCTCAGAGACACACTACCATCGACACTCCAAAGTCT
+
89//)///9<=;66<;;95554444399939:5559.//)////////3993:5////)/:::$-(----/////8999(333339999$7717,3333$3//(/6///967816:==9>9805::8>=A685>><???@<@@@@=AAB96/;;/6(...(.7559>>B;AA725A599<=8=265222'266066666(222::;;999;0505>>>=A8>>???7;;>:<<<)//53,39926;;?888;@@???B@@@;;;====?@=???C??=>>A:>>9>??D
@ATNG8:02408:06216
GATGGTAGCGCATATCAGCGCAGCCCAGAAGATCAGGAACTCTAGAAGAATTCAGATTTTTTTAACACGAGAGTAAACGTAAAAAGAAGGTTTTTTACAAGACTCACGTTAACAATATTGCAGCAGTACGCACACAATCGAAGCGCAGTAAGGATGGCTAGTGTAACTAGCAAGAATACCACGAAAGCAAGAAAAAGAAGTACGCTATTAACTATTAACGTACCCTGTCTCTTTCCGAAACGAATGAGTACAGAGAGTACGATATGTCTACCCATCGACACTCCCAAAGTCT
+
----(----:<AAAAABBAAAA;;;)9@:5566<<<7<8<=BBBCD?BB?B?@A@:::;;;;#;7A@=C>BCCCGFGFD99999';C>@59:::9%;@@>@?CBCGCCD?C@CC@BAB?CACCCCBBBBBBBBDCC@CCCC?BBCCCDCB<B>@AA<AEDDCCDC@CCCABB@BB?BBB=@?>>=5=>>;99999(9A?C???CBCBC>A=AA9959=@>BBBB>BBDBBBBA;><=;;3<00+0@@@CCCCBBBDCCBB@B@BBBBBBB@@<BBBBAA>??AA<AC=B9:0
@ATNG8:02424:06222
GATGGTAGAGAGACTGTAGCGCACCCAGAAGATCAGGAACTCTAGAAGAATTCAGATTTTTAACACGAGAGTAAACGTAAAAAGAAGGTTTTTACAAGACTCACGTTAACAATATTGCAGCAGTACGCACACAATCGAAGCGCAGTAAGGATGGCTAGTGTAACTAGCAAGAATACCACGAAAGCAAGAAAAAGAAGTACGCTATTAACTATTAACGTACCTGTCTCTTCCGAAACGAATGAGTACTGCGTCTCACTCTCGCCTACCATCGACACTCCAAAGTCT
+
???C@CCCCCCDBBBAABCCCB@??;@@@?BBBBAB?B?CBCACCC?BB?B@???89999(9;@@BBBCDC?><7;>@AABB2AB?C?BBBB5BCC@CBDBCCECD?B?BD@CCC?BAAACCCCCCCCCDDCC?CBBB>A@BABB@A>B?BBB@BBBCCBBB@CCCBBB@BB?BBB>AA???8?>>;::999.9A?B?>?BA>=@3718>>>9=9=>B@@=@BAAABBAC@CCC<BAA>ACCBBABBBBB@@@BAA@BBC@@<@??=?BCBBBB@@@400*0000
@ATNG8:02428:06251
GATGGTAGCGCACACATAGATACAGTACTCATTCGTTTCGGAAGAGACAGGTTCGTTAATAGTTAATAGCGTACTTCTTTTTCTTGCTTTCGTGGTATTCTTGCTAGTTACACTAGCCATCCTTACTGCGCTTCGATTGTGTGCGTACTGCTGCAATATTGTTAACGTGAGTCTTGTAAAACCTTCTTTTTACGTTTACTCTCGTGTTAAAAATCTGAATTCTTCTAGAGTTCCTGATCTTCTGGAGATACACATGATACTCTACCATCGACACTCCAAAGTCT
+
BBCF@DBBBBBCCCEBBBCCCCCCCCBCCCDC?BCCC=CD@D@BCCCCEC@C@BBC@BADBCA@C@CCBBCBABA=@@@AA0BB@EDDE>CCBB@BCC@CC@AAADBB?CCCBCBCD@DCB@C@ECCCCBBC?BCCB@CCECCBBBCBBCCBBBB?BAB?BB@C@CBABBCCCC?B@@@@7@>@>@@@@@0@ABBB>B@@@CCCBBB@CDDD5CBBBCACACC@CCDCCBC@B@BBCCCC;::D@BBECCDDBBBCCBBBAAA::79@@@BBBBAA4992;;;;
@ATNG8:02430:06255
GATGGTAGTGATACAGATCAGACACCAGAAGATCAGGAACTCTAGAAGAATTCAGATTTTTAACACGAGAGTAAACGTAAAAAGAAGGTTTTACAAGACTCACGTTAACAATATTGCAGCAGTACGCACACAATCGAAGCGCAGTAAGGATGGCTAGTGTAACTAGCAAGAATACCACGAAAGCAAGAAAAAGAAGTACTCTATTAACTATTAACGTACCTGTCTCTTCCGAAACGAATGAGTACCTCTCAGACGCTCGTCCTACCATCGACACTCCAAAGTCT
+
;<<<?BBCBCBCCDDCCCCDCGCCC?BBE@CCBCBC@B@CCCAAAC?CC?C?AAABBBBB3B?BBBBBBBBBBB>BBBBBBB2BB>B>BCC;CCC@CBBBFCCCD?B?BC?BAC@CCBABCCDBBBCCCCCD@CCBB?BBBBCCBB?C@CCC@CDBBACCC?CCCBBB???=?AA:?????8?@@>AEEEC2BB@E@??BAA<?:>;BB@@<>;>?AAA:?=667:91:4:::19<=8=F@@?@@<@AAB@@==;?8:88868>>9>>??<<<A??599.:;<<
@ATNG8:02398:06284
GATGGTAGCATCATGCATATCTCACCAGAAGATCAGGAACTCTAGAAGAATTCAGATTTTTAACACTAGAGTAAACGTAAAAAGAAGGTTTTACAAGACTCACGTTAACAATATTGCAGCAGTACGCACACAATCGAAGCGCAGTAAGGATGGCTAGTGTAACTAGCAAGAATACCACGAAAGCAAGAAAAAGAAGTACGCTATTAACTATTAACGTACCTGTCTCTTCCGAAACGAATGAGTACGATGAGAGAGCTCTCTCTACCATCGACACTCCAAAGTCT
+
>>CC?BB=>CDCD@@ACCCFD9;;H@BBCACCDCBB@C<@AACDBA=AB@D@CAA?=;;;)=?BCCCBA??999,:=<;;;:$9@89<>?@/@CD@BBBBIFECC@C@BB?BDD?CAA@CCCDCCBCCCCCD@DCBB?BBCCBCCB@C@CBB@BBBEDCCC@CCBBCB???=?BB????AA=@??;?CCDC3CC?CBAA@AAEC?A;??@@:=:=>A@@?@@BBBBA?C@BCD=BBB?BCBBBDCCC@@@CBBBBBBBBA<9;;<:9>>?=>=>>@:>=9=9::
@ATNG8:02403:06293
GATGGTAGACACGTGTGCTCTCTCGTACTCATTCGTTTCGGAAGAGACAGTTACGTTAATAGTTAATAGCGTACTTCTTTTTCTTGCTTTCGTGGTATTCTTGCTAGTTACACTAGCCATCCTTACTGCTCTTCGATTGTGTGCGTACTGCTGCAATATTGTTAACGTGAGTCTTGTAAAACCTTCTTTTTACGTTTACTCTCGTGTTAAAAATCTGAATTCTTCTAGAGTTCCTATCTTCTGGAGATATCATCAGCGAGCTACCATCGACACTCCAAAGTCT
+
???C@ECCBCCBBBCBBDCCCCDECBCBCCCCACCCC>BB?B@BBBBBBAB>ACAA>A@BBBB?C?BBBCBBBBB?BAABB1>?>CBBB=BBBC>BB@=AC=>>>?CC?BABBBB@@;@>@;@;@A@@@AAA7=?>>:>===><<<ADAAA;><?<>>>=AA:?;AAAAAAAAA<??@AA5@<?<>>AAA/AD>?>9?C@>>>A>>><@@>@.@???A=A<A?;AAA@==>:A;@@AAA=>>>:788??AAAAAA@@@????>D;????>=>>>?=@@9>>=>
@ATNG8:02404:06305
GATGGTAGAGAGAGCTCTCTCATCGTACTCATTCGTTTCGGAAGATACAGGTACGTTAATAGTTAATAGCGTACTTCTTTTTCTTGCTTTCGTGGTATTCTTGCTAGTTACACTAGCCATCCCTACTGCGCTTCGATTGTGTGCGTACTGCTGCAATATTGTTAACGTGAGTCTTGTAAAACCTTCTCTTTACGTTTACTCTCGTGTTAAAAATCTGAATTCTTCTAGAGTTCCTGATCTTCTGGGCTGCGCTGATATGCGCTACCATCGACACTCCAAAGTCT
+
ABAB@BBBDDBBBFBBBCCIGGGECBCCCCAA>ABBB<BB>B@CCCBC@@?ABBBB@CAAAAC?B?BBBBBCCCE>BBBBB3BD@FBBB=AABB>BBB@BD?AAAABC?BBBBBB==:>AAD:AAAAA???A=AA@@:??BB??>>>>BBA;>;>;8::=AA<?:?AAA?@?AC=AAABA5@<@<@AABA6::9991:?AA???=76/8===+=@@@@=B;??<??A???@<@=BA>==?;<<=A:AAA>=::;ICBBBBDDCBB?BBEFBBA@??9?=6=999
@ATNG8:02405:06309
GATGGTAGTGTCATATGAGAGTGTGTACTCATTCGTTTCGGAAGAGACAGGTACGTTAATAGTTAATAGCGTACTTCTTTTTCTTGCTTTCGTGGTATTCTTGCTAGTTACACTAGCCATCCTTACTGCGCTTCGATTGTGTGCGTACTGCTGCAATATTGTTAACGTGAGTCTTGTAAAACCTTCTTTTTACGTTTACTCTCGTGTTAAAAATCTGAATTCTTCTAGAGTTCCTGATCTTCTGGTATGACTAGTGTACTACTACCATCGACACTCCAAAGTCT
+
><>>?ABBCCCCCCCCCCCCBBBCCBBBBCBB>BCCB>BC@DACCCCCCCACCCA@?@@BBBB?BADFDCBBBCC?BBDDD5CC>BADD?CBCC?B@@=AB@CCCCCD?CCCCCCCC@CCB?B@CBBB@@AAACCBB@BCCCCCCCCCCCCBBCC@C@@>AC@C@BBCBBDBBA?B;:;:.;5;=ABCED5CBBBC<A@BBBBFDCB=AAAA0ABCCCGF@CCACCBBBAA<B?BCCDDC@CBB?BCCDBBBBBCCDCCCCCC9999BBBBCB@@@599,:@??
@ATNG8:02415:06265
GATGGTAGTGTCATATGAGAGTGTGTACTCATTCGTTTCGGAAGAGACAGGTACGTTAATAGTTAATAGCGTACTTCTTTTTCTTGCTTTCGTGGTATTCTTGCTAGTTACACTAGCCATCCTTACTGCGCTTCGATTGTGTGCGTACTGCTGCAATATTGTTAACGTGAGTCTTGTAAAACCTTCTTTTTACGTTTACTCTCGTGTTAAAAATCTGAATTCTTCTAGAGTTCCTGATCTTCTGGATAGCGACGCGATATACTACCATCGACACTCCAAAGTCT
+
5:::>AA<?A::;;;;<<<<969==9545?>>=;:<@9AA7905<;9>9:16@@BB?B=@@CD@C@CC:99@@?@944444$4<398:9)44;;3:;<7<@:@AACGD@FECCBCBC@CCC?C@BBBBBDAA?ACCD@CCBBCBCBCBBBCBBBB?CDC@CC?C?DCEJCBBDC?CBABB3A<A<@@AA@0@CBBD:;;@@BBCCCCAGGGE5EDBBCADACC@CCCCBBB>A>AAABAA?BBB@BCECCCCCBB;<;ACCCDBB>@@@AAAAAAA<??9AB;;
@ATNG8:02419:06303
GATGGTAGGCGAGAGTGAGACGAGTACTCATTCGTTTCGGAAGAGACAGGTACGTTAATAGTTAATAGCGTACTTCTTTTTCTTGCTTTCGTGGTATTCTTGCTAGTTACACTAGCCATCCTTACTGCGCTTCGATTGTGTGCGTACTGCTGCAATATTGTTAACGTGAGTCTTGTAAAACCTTCTTTTTACGTTTACTCTCGTGTTAAAAATCTGAATTCTTCTAGAGTTCCTGATCTTCTGGGTCTACGCTCGTCGCGCTACCATCGACACTCCAAAGTCT
+
99<<?CAA?AABCCDDDDDCC:<;CCCCBBB@BCCB>CC?C@CCCCCCD?AABBB@B@DBBB?C?AABBABBBB?BBCCC2BB@BBBB=AB@@<@BB>BB>@@ACBB>ABCDCB><8=AA>D:???@?>?A=A?AA5;<==>>????@>@;=;A<>>>=??;?<@@@?>AAAD;AAAAA6?:=977666(7;8991:<><<=A;=<<?@@@/@>>>A<B=AA<@@@@===<A;??AA;:7;=DD:AAAAAA>>>?>>>AA@@@@;@AAA>=>>==<9;4;785
@ATNG8:02429:06267
GATGGTAGAGAGACTGTAGCGCACCCAGAAGATCAGGAACTCTAGAAGAATTCAGATTTTTAACACGAGAGTAAACGTAAAAAGAAGGTTTTACAAGACTCACGTTAACAATATTGCAGCAGTACGCACACAATCGAAGCGCAGTAAGGATGGCTAGTGTAACTAGCAAGAATACCACGAAAGCAAGAAAAAGAAGTACGCTATTAACTATTAACGTACCTGTCTCTTCCGAAACGAATGAGTACTATGTAGAGCTCTATACTATCGACACTCCAAAGTCT
+
CC;;8;@=@B:9;A@;;<>>>>>CC8C>D?BBCDDK@D@B@@@CBB;<;6=6=>;;;;;;)<6@@BCBAA???@8<>;;;;;$99892555&5<<4;A<B@@@>@=@?BA?BBB?BB@@@CCDCCCEBAA@B?A@AA@CCECDCBB?C@DCC?BCDCCCCC@CHDCAA>??:??86;=;;;1888178<<=.??;?CCCCB>?<5:59676*/+/=@@A=AAAA@?@;?:@@A<AAC@BBBBBBCBBAABAB9::B=?>>>>>=;97522555/5:3:669
@ATNG8:02431:06277
GATGGTAGCTCGCTGATGATATCTCCAGAAGATCAGGAACTCTAGAAGAATTCAGATTTTTAACACGAGAGTAAACGTAAAAAGAAGGTTTTACAAGACTCACGTTAACAATATTGCAGCAGTACGCACACAATCGAAGCGCAGTAAGGATGGCTAGTGTAACTAGCAAGAATACCACGAAAGCAAGAAAAAGAAGTACGCTATTAACTATTAACGTACCTGTCTCTTCCGAAACGAATGAGTACTGTATCTATGTGTGCGCTACCATCGACACTCCAAAGTCT
+
//9;+//>AABBC666>>??AA<;:?B@B?BABAB@+0,00////7489381/////9;;+:58::888;;99:288;A???+66869=>>2>>><@AABBB@@@6;7;A>BCC@BBCCBCBFCEEJGDGDC@;;;@<@@@@CDAA>B@B;;8;AAAACBHACCAAAC=@A=AA?178=;?37748BBBBB1@@444=CB=>>A36.5=994;:>?B;;7;A@@@@A?A?CBD>CCC?BBBBCAABCBBBBBAAABB???EBC??;;?=<<;==77.55(7;::
@ATNG8:02438:06285
GATGGTAGAGTATCATGTGTATCTCCAGAAGATCAGGAACTCTAGAAGAATTCAGATTTTTAACACGAGAGTAAACGTAAAAAGAAGGTTTTACAAGACTCACGTTAACAATATTGCAGCAGTACGCACACAATCGAAGCGCAGTAAGGATGGCTAGTGTAACTAGCAAGAATACCACGAAAGCAAGAAAAAGAAGTACGCTATTAACTATTAACGTACCTGTCTCTTCCGAAACGAATGAGTACACACTCTCATATGACACTACCATCACTCCAAAGTCT
+
:>>?><@@@;99?>>CCACABBBDB@BCB@CCDCAA?A?CBCBAA@=@@<@<A@>A@A@A1>7?@;AAEFEBCB<AB;::::.:B=C;AAB3@@@;@>??@AAAA>A>AB>AAB@BBBBCBBBCCCBBBCBB>BBBD@CBBBBBBB@CABCB?@ABCCCCC?CCCCCB?BB?:::;9:9>D>BA?<AACCC1BB=877???ABB?B>@>==7=9;;AA@=BA@@>>>:??ACC?BBC?AACCBBCCBBBBAA@ABB?@@DDDBBB?AA@A?::8<B=B@@A
@ATNG8:02395:06335
GATGGTAGCGAGCGAGTGTGTATACCAGAAGATCAGGAACTCTAGAAGAATTCAGATTTTTAACACGAGAGTAAACGTAAAAAGAAGGTTTTACAAGACTCACGTTAACAATATTGCAGCAGTACGCACACAATCGAAGCGCAGTAAGGATGGCTAGTGTAACTAGCAAGAATACCACGAAAGCAAGAAAAAGAAGTACGCTATTAACTATTAACGTACCTGTCTCTTCGAAACGAATGAGTACTGCGTCTCACTCTCGCCTACCATCGACACTCCAAAGTCT
+
99>>:>DECBBABBBBABBDDDCCCACBB?BCBBBA=B?BCBAB?@;?A;?<@?;==@@D1D=CCDDCFCFAA>:@@?@AAA,AA=C<AAA7ADE@ECCCCCCCC?B@BB@BBB@BCBBBCCBBBBCCCCCD?CCCC?BBBBBBBG?B@CAA?AFGCCBBC@AAACCC@CC?AAA@BBBBB>@>>999999(9@;AB@ACCFBB>A>AAAA>A<@=B;;9;CBBABB?BBAA<BCE@CCCCAABBBBBCCBBBBACABBA=A@@=@BBBBBBAAA@BC=D@@A
@ATNG8:02396:06316
GATGGTAGGACGAGCGTCTGAGAGGTACTCATTCGTTTCGGAAGAGACAGTTACGTTAATAGTTAATAGCGTACTTCTTTTTCTTGCTTTCGTGGTATTCTTGCTAGTTACACTAGCCATCCTTACTGCGCTTCGATTGTGTGCGTACTGCTGCAATATTGTTAACGTGAGTCTTGTAAAACCTTCTTTTTACGTTTACTCTCGTGTTAAAATCTGAATTCATCTAGAGTTCCTGATCTTCTGGGCTCGCTGATATGCGCTACCAGTCGACACTCCAAAGTCT
+
///:17//)4444::4955::==>:==AABBC?:9/;8;?<?+//7779/516>@A<@<>>:;8;=BBBBCCABB?@A@AA0@B?BBCE;;9@?6><>??BADCE996>@BA?:9;B?BCB?B?CCA@AB?>:@@@@=ABA@@@@@=@>?===>@90006==<?<CB@@?@@==9=5555&57<795555$5<<<=7<666=>==<:)///&////76:6<;==>?==<<<>:::////)////)/;;;;>=;;65/:://--(-,-55--//:9)//(/488
@ATNG8:02398:06331
GATGGTAGTATATCGCGTCGCTATCCAGAAGATCAGGAACTCTAGAAGAATTCAGATTTTTAACACGAGAGTAAACGTAAAAAGAAGGTTTTACAAGACTCACGTTAACAATATTGCAGCAGTACGCACACAATCGAAGCGCAGTAAGGATGGCTAGTGTAACTAGCAAGAATACCACGAAAAGCAAGAAAAAGAAGTACGCTATTAACTATTAACGTACCTGTCTCTTCCGAAACGAATGAGTACACATCGTCGTGTCGTGCTACCATCGACACTCCAAAAGTCT
+
>;AA=@;;6:5??<BCBBCCCCBBC?CAB=@@@@@@<@=BCCCDCD?BB@C@CB@@@AAA0@=AABBBACBBBB=A@AAAAA0AB;@=@@@7@BB@B;;:BBCBC@D@CC@CCC@CAACCCDCCDBBB@@>>;>@AA=ABBBBCCC?B@B@@=ADBBBC;:8:AADBB?BA?AA@:>=7777(88<899999(7?6<=BBCA>;?16/5:::7=;<>A@@<@A@?@BC?B>ACC>DBB?AAABBBBCBBA?????B:::ACCBB9:::BBBEBBA@@3::9+:===
@ATNG8:02412:06319
GATGGTAGCAGACGTGACAGAGCGCCAGAAGATCAGGAACTCTAGAAGAATTCAGATTTTTAACACGAGAGTAAACTGTTAAAAAAGATGGTTTTACAAGGACTTCACGTTTAACAATATTGCAGCAGTACGCACACAATCGAAGCGCAGTAAGGATGGCTAGTGTAACTAGCAAGAATACCACGAAATGCAAGAAAAAGAAGTACGCATATTAACTATTAACGTACTTGTCTCTTCCGAAACGAATGAGTACGATGAGATCTCGTGTATCGACACTCCAAAGTCT
+
DEBA?BDCBBCB=;;;<;;;;>>=<9<5505599@B?B?>><;:=;68<28288//////$/(///--88///:1666616:;:;%<3335888.666(/(///(/;9888(3,22322205::9<:;::<999995519@CC?BBCBCCCE@G@CCCACBBAB;;:?B@@@CD@BA9;;@,0/666(//6:4:====+8843336:/---,),0----(-(.58977,3333386966:936./(/.333525266855589=;998??ABCBCC;;8;C=DA@@
@ATNG8:02417:06323
GATGGTAGCACGACACGACGATGTGTACTCATTCGTTTCGGAAGAGACAGGTACGTTAATAGTTAATAGCGTACTTCTTTTTCTTGCTTTCGTGGTATTCTTGCTAGTTACACTAGCCATCCTTACTGCGCTTCGATTGTGTGCGTACTGCTGCAATATTGTTAACGTGATTCTTGTAAAACCTTCTTTTTACGTTTACTCTCGTGTTAAAAATCTGAATTCTTCTAGAGTTCCTGATCTTCTGGTAGAGCGTGCATATATCTACCATCGACACTCCAAAGTCT
+
ACCC?BBCBBB;66@@@?@666>BBAAABBBB@CHCC>CC@C@CBBBCDC@CCBA@@C@CBCC?C?BBBBBCBBB?@?@<@+AB;?9:9(38;98=BC?CB7999=?A8AA@?AA887:>>:?7;;?>;8888====;>==AAA>=>?@@AAB@@<888=@@<?;@@BB@@<@@555>>>2<5;455657(6;;;;7===9<<<?@@=AABB/A;;:=4:5:C=BBA??@@<A;>>?;67-//<9<<?;;;>?AA@=>>A>>=AA=;;;==??>>><DF?DBAA
@ATNG8:02427:06343
GATGGTAGTATAGAGCTCTACATAGTACTCATTCGTTTCGGAAGAGACAGGTACGTTAATAGTTAATAGCGTACTTCTTTTTCTTGCTTTTCGTGGTATTCTTGCTAGTTACACTAGCCATCCTTACTGCGCTTCGATGTGTGCGTACTGCTGCAATATTGTTAACGTGAGTCTTGTAAAACCTTCTTTTTACGTTTACTCTCGTGTTAAAAATCTGAATTCTTCTAGAGTTCTGATCTTCTGGGCAGACTCTCACACGCCTACCATCGACACTCCAAAGTCT
+
@@AD@FBBBCCBBBDCBBAA>CCCCDDDCB@?<?;;;/;@<?=@@?@A??=@CCBC@D?ABBC@C>AABDBBBBC?CCCDC3BB<@:9:9&6;78/79>8>C@B?@?BB?BB?>>>>=:>>>=B<AAB==;>96;<//.3379:7779:9855;=78789::5;8==>A???DE=A>>>?2>8=:=====,=@@@@///=====A;;5;===+=;;<C=C=AC=A@@@;;;==>=?B=<5:9;;5<@?>>>>>>AAAAA@7;;>:=;;;;;;A??9>>8=@@@
@ATNG8:02430:06326
GATGGTAGCTCTGCTCTGACTCTCGTACTCATTCGTTTCGGAAGAGACAGGTACGTTAATAGTTAATAGCGTACTTCTTTTTGCTTGCTTTCGTGGTATTCTTGCTAGTTACACTAGCCATCCTTACTGCGCTTCGATTGTGTGCGTACTGCTGCAATATTGTTAACGTGAGTCTTGTAAAACCTTCTTTTTACTTTTACTCTCGTGTTAAAAATCTGAATTCTTCTAGAGTTCCTGATCTTCTGGCGCGTATGTATGTCGCCTACCATCGACACTCCAAAGTCT
+
<CDD?CCCCCA@@BA@@ACCCJC;:;CCCB;<::BBC>CC@C=@A@;:5919@<9:869B@;@7AACDCC;;9/:6:::::$///)/77;/::5515;@;55.5555;?:>>BB969@:==>6:2:CB@BB>@9@;:99AA?A@@9:5:<::;:==8<=<9<<;>9@@BA9;:BC>?;;;;.;4:49:;;;*;::;:-:@@??>9955.5555$5444;5:5;<8::;;9997;7?<<<@?:@9649==9;:@>@@A9::==9>992:::?????==9>?6?999
@ATNG8:02434:06314
GATGGTAGTCTCAGATAGTCTATAGTACTCATTCGTTTCGGAAGAGACAGGTACGTTAATAGTTAATAGCGTACTTCTTTTTCTTGCTTTCGTGGTATTCTTGCTAGTTACACTAGCCATCCTTACTGCGCTTCGATTGTGTGCGTACTGCTGCAATATTGTTAACGTGAGTCTTGTAAAACCTTCTTTTTACGTTTACTCTCGTGTTAAAAATCTGAATTCTTCTAGAGTTCCTGATCTTCTGGATAGCGACGCGATATACTACCATCGACACTCCAAAGTCT
+
BAAA@CBBCBBCCECCCDCCBCCCCCC@@@@@<@ABB<BB?B?BCACAAA<@CCCE?B?BBBB@CACBBBB@@?B>??EDC2:;89>CC<A@@@<ABC?BB?A@BDDFACCCCCCCC@CCB@B@CEBBBCCC?BBBA?DCCCCCCCDCBBBBBBC@;;<?BB?C@BBBBABBDF@CBCCB7A=B?BBCCC2BBCCC=C;;;ACCCBB@EEGE5CCABA?A?CC@DCCBBBC>C>BCCCDC>A@C@CCCCCAAACCBDDDCCCCAA?ACCCCAAA??=?C=C@AA
@ATNG8:02437:06334
GATGGTAGTGTCATATGAGAGTGTGTACTCATTCGTTTCGGAAGAGACAGGTACGTTAATAGTTAATAGCGTACTTCTTTTTCTTGCTTTCGTGGTATTCTTGCTAGTTACACTAGCCATCCTTACTGCGCTTCGATTGTGTGCGTACTGCTGCAATATTGTTAACGTGAGTCTTGTAAAACCTTCTTTTTACGTTTACTCTCGTGTTAAAAATCTGAATTCTTCTAGAGTTCCTGATCTTCTGGACAGAGTGTGCAGATACTACCATCGACACTCCAAAGTCT
+
888;7<>CCBBCC===CAAA:99CC:65<B9:09??B;BB:905<>55;<4555595;5;@AB=A?ABC>==;::)/////$/0*/:;;3;<;>:>==?=C>AAAABDACCDDCCCC@BBD@D@CCBC@AAC?CBCC@BAAAAACBECCCCCCDC@CCC@CC@BADCCBBCDBC?B<;;;.;@A5;;CCC0BCDBC6;;AA@BBAAA@GCGF5CBB@A=A?CCABBBAB@C?C?CBCDDB=@@B?BCCCCDCCAAAECCCCCBBB@BBBBBBAA?A5;;6;@@@
@ATNG8:02440:06338
GTGGTAGTGTGTCTCTGAGAGTAGTACTCATTCGTTTCGGAAGAGATAGGTACGTTAATAGTTAATAGCGTACTTCTTTTTCTTGCTTTCGTGGTATTCTTGCTAGTTACACTAGCCATCCTTACTGCGCTTCGATGTGTGCGTACTGCTGCAATATTGTTAACGTGAGTCTTGTAAACCTTCTTTTACGTTTACTCTCGTGTTAAAAATCTGAATTCTTCTAGAGTTCCCTGATCTTCTGGACAGAGTGTGCAGATACTACCATCGACACTCCAAAGTCT
+
8887====B==>>;;;>>>;;<<?;;B666B?988C>BC>A<@@B;96@:>=<6626:>>>>:<7<///9/95>855955$55.5;<<6666>455<75516;;=<=9=;;;;;6626;@<@:??CBC@DA;>>/0//;A?;<;;?;;;===>:=::344293=9949999929999.9;?;5555&455;@8?>>><666;;69===+;;<==5<565.5;:::::.44)4995468<=?:===65555555<<;55455=066><;;5554-5;25554
@ATNG8:02394:06391
GATGGTAGAGTATCATGTGTATCTCCAGAAGATCAGGAACTCTAGAAGAATTCAGATTTTTAACACGAGAGTAAACGTAAAAAGAAGGTTTTACAAGACTCACGTTAACAATATTGCAGCAGTACGCACACAATCGAAGCGCAGTAAGGATGGCTAGTGTAACTAGCAAGAATACCACGAAAGCAAGAAAAAGAAGTACGCTATTAACTATTAACGTACCTGTCTCTTCCGAAACGAATGAGTACACATCGTCGTGTCGTGCTACATCGACACTCCAAAGTCT
+
BAAC@CCCCCCCCCCCCDDDCBBBE@C@A>@@@@@@>@?AACCCBB?@@;@;@AAABBBB5B@BBBBCBBBCBB;BB;:9::*;F>B4;;;*;CD?CDCCDCDCC?C?BB>BBB?BCCCCCCCCCBBCCCCC@DBBA?BBCCCBBC?B>BBA=BCBBACCC?CCCDBB?BB@AAA?BBBCB;B>><@FEFD2BB?BBABEEECB?B>@=::5:7<=C;;9<CBBBCBAD@CBD>DDC@;;;@?C@@AA@>?>@@CCBBBBCCCBBBCCBBBBBBB>AA<AA@A
@ATNG8:02400:06395
GATGGTAGAGTATCATGTGTATCTCCAGAAGATCAGGAACTCTAGAAGAATTCAGATTTTTAACACGAGAGTAAACGTAAAAAGAAGGTTTTACAAGACTCACGTTAACAATATTGCAGCAGTACGCACACAATCGAAGCGCAGTAAGGATGGCTAGTGTAACTAGCAAGAATACCACGAAAGCAAGAAAAAGAAGTACGCTATTAACTATTAACGTACCTGTCTCTTCCGAAACGAATGAGTACTACTCTCATATGACACTACCATCGACACTCCAAAGTCT
+
:@AA=@::5@>@9>@@ABB@@@BBB@BBD?BCBBBA?B?@A@CCCC?CC@C@CCCCCCCC5C@BBBBBCCCCBB<BB:;;;;*;B>B5;;;*:@?=@CDCBBAAA<@=?B?BCC@CBAACCCCCBBBCCBAABCA@A@BAAACCCC?C=B::6;CABBDDD@CBC@@?@CC@AAB>AA@@?:@@@<@@@@@2AC@BBBCCCDCC=?=?@A?8=9==CCA?ABBBCDC@C@CCD>BBB?CCCCBBBABBABBBCBBBBBBBBAAA>>>????B????BB=B??;
@ATNG8:02403:06397
GATTAGTATAGAGCTCTACATAGTACTCATTCGTTTGGAAGAGACAGGTACGTTAATAGTTAATAGCGTACTTCTTTTTCTTGCTTTCGTGGTTTTCTTGCTAGTTACACTAGCCATCCTTACTGCGCTTCGATTGTGTGCGTACTGCTGCAATATTGTTAACGTGAGTCTTGTAAAACCTTCTTTTTACGTTTACTCTCGTGTTAAAAATCTGAATTCTTCTAGAGTTCCTGATCTTCTGGATACACTCATGTGCACCTACCATCGACACTCCAAAGTCT
+
BBB@CBBBBBBCCBDBBBEECBBDCCCDB@;@9996;?C@EBCBBCD@CC?@@@D@CBBB?B@BBCBBBEBB?AA@@@.=?;BABB=BBBB>BAB5BB<@@@BBB?BCCABABA>BBB>A>A>>?A???=?AAA<>>>>>>@@@A@@===AA:@AC;??8<:>AAAADA;=:=>FGE2@<@<@@>>>*9=:?:197779:>><=4<=<;)8==;@7@=BB@@AAC>>>=@<@?BBB><>AC?B>?ABAAA@<>;=;AA;>==:=;=;ADAA?>:AA:B>>>
@ATNG8:02406:06369
GATGGTAGATACTCGCTGATACACCCAGAAGATCAGGAACTCTAGAAGAATTCAGATTTTTAACACGAGATTAAACGTAAAAAGAAGGTTTTACAAGACTCACGTTAACAATATTGCAGCAGTACGCACACAATCGAAGCGCAGTAAGGATGGCTAGTGTAACTAGCAAGAATACCACGAAAGCAAGAAAAAGAAGTACGCTATTAACTATTAACGTACCTGTCTCTTCCGAAACGAATGAGTACACATCGTCGTGTCGTGCTACCATCGTACACTCCAAAAGTCT
+
;<<>@CCCCDCCDABABCCCCBBCC?CCC?BBBA@@=A=@AA???B=?@;><::993;;;,;;@A;:?:==8?<879:9999'4?8@?CCC;DAA?BBCCFCCCC?B@DD@BBB?BBCCBDBBECCCCBCBB?CCBB?BBBBBBBB>A>AAA>ACCCBCCC?CCCCCC@?><>BA<@@>>>8=>>;99999(:@?B???CBAAA7;7;=??:>:>=B;;:;CAAABB?B@BBB=BAA>ABBBBBBCCAA??9::??@AAB::9??:?AA999==;77,777(7773
@ATNG8:02414:06373
GATGGTAGTCTCAGATAGTCTATAGTACTCATTCGTTTCGGAAGAGACAGGTACGTTAATAGTTAATAGCGTACTTCTTTTTCTTGCTTTCGTGGTATTCTTGCTAGTTACACTAGCCATCCTTACTGCGCTTCGATTGTGTCGCGTACTGCTGCAATATTGTTACGTGAGTCTTGTAAAACCTTCTTTTACGTTTACTCTCGTGTAAAAATCTGAATTCTTCTAGAGTTCCTGATCTTCTGGAGATACACATGATACTCTACCATCGACACTCCAAAGTCTT
+
45<<7;;;<=<?DBBA<AAACBBACCC;<;:97;455)5<8>9==<<///)//9//)/)4444.57:::///9//)/4888'88.449908;55.555.6<69;@@99455?AAABA=:;:?B?BCCBA@00+000.*.88.-/77//5565//::5/--(--(--//5566;=:<<<<;+94945555&555==4;<<><<<<///<::(<9/669=7<=7;:;9444.4.44499727//)/7777;;;<555:::88:;;+//7:::=?>?6<:/9944.
@ATNG8:02416:06361
GATGGTAGCGAGCGAGTGTGTATACCAGAAGATCAGGAACTCTAGAAGAATTCAGATTTTTAACACGAGAGTAAACGTAAAAAGAAGGTTTTACAAGACTCACGTTACAATATTGCAGCAGTACGCACACAATCGAAGCGCAGTAAGGATGGCTAGTGTAACTAGCAAGAATACCACGAAAGCAAGAAAAAAGAAGTACGCTATTAACTATTAACGTACCTGTCTCTTCCGAAACGAATGAGTACTGCGTCTCACTCTCGCCTACCATCGACACTCCAAAGTCT
+
558:5;BBBBBBBBBBBBBFCCCAA?ADD@CCCC@@>@@BBBBBBC@BB?B>BBBBCDDD5C@CCCCCCCCBAA:@B>>?@@0?B?B>BBB<BFMGCCCCCBCCC?AAC@DBB@BBCCCBACBCCCCBCCC@CCCC@CCBDCCCC@C@CAA>ADCDCCCC?CCCBBB?CB@BBA<>=877*9??;?BEDCA'AA=@000A@?>@2949@>>4958AEHGAEDBBA;:4;=;;;0;;;7;CCCBBCCCCBCCBCBBAB@?::499:4:ABABBBBBB?@@:A@::
@ATNG8:02418:06364
GATGGTAGCGCGACGAGCGTAGACCCAGAAGATCAGGAACTCTAGAAGAATTCAGATTTTTAACACGAGAGTAAACGTAAAAAGAAGGTTTTACAAGACTCACGTTAACAATATTGCAGCAGTACGCACACAATCGAAGCGCAGTAAGGATGGCTAGTGTAACTAGCAAGAATACCACGAAAGCAAGAAAAAGAAGTACGCTATTAACTATTAACGTACCTGTCTCTTCCGAAACGAATGAGTACGTGTGCGACGTGTCTCCTACCATCGACACTCCAAAGTCT
+
<A>>?DBCCCCBBBDDCCCCCB@@@=@CC@CCCCBB?B?BACDDCA?AA?B?AABBAABB1A;??ABCCBB???8>?@BBBB5BB?B>BBB:BCB@CCBBDFCCB=B?CC@BBB?ABCCCCCCBBBCCCDBB?BGBC?BBBBBBBB>C?B@@>@ECCCCCC?AAAAAA?CC?@AA<>>CCE>BAA=@A@AA3AB?BBBBBCEAA:>:=>@A7;7;AC@@=@B@@?BB?BACCD>B??=?BBBBCCBBBBBBCAAABA?@>=:>==:>???AA>>>A<AD;A:;;
@ATNG8:02425:06378
GATGGTAGACTCGTGTGCTCTCTCGTACTCATTCGTTTCGGAAGAGACAGGTACGTTAATAGTTAATAGCGTACTTCTTTTTCTTGCTTTTCGTGGTATTCTTGCTAGTTACACTAGCCATCCTTACTGCGCTTCGATTGTGTGCGTACTGCTGCAATATTGTTAACGTGAGTCTTGTAAAACCTTCTTTTTACGTTTAACTCTCGTGTTTAAAAATCTGAATTCTTACTAGAGTTCCTGATCTTCTGGAGATACACATGATACTCTACCATCGACACTCCAAAGTCT
+
55;<9=AEC@@;9955555;9;;<<;999;55.9@@@:@A<A<999CCBB?BDBBB?B?BABE@C>AACCCBBBB?BCBBB3A>9>9999&7;;;6<8B=BB@AABBBB>AAAAC?>>;>BB=B<@@B887?A<??@@<;;;@@A@>==A@?;;;;5;;;9=<8=;;;;@A>>>B;>>AAA5A1838:>>@,<<:::+/)/;///9=9::3;A@A/A;;68484--)--66698858;?>8;//-/66436///9;;AAA===?BBA==:=>>??AA==>:=A9A@A=
@ATNG8:02428:06380
GATGGTAGAGAGAGCTCTCTCATCGTACTCATTCGTTTCGGAAGAGACAGGTACGTTAATAGTTAATAGCGTACGTCTTTTTCTTGCTTTCGTGGTATTCTTGCTAGTTACACTAGCCATCCTTACTGCGCTTCGATTGTGTGCGTACTGCTGCAATATTGTTAACGTGAGTCTTGTAAAACCTTCTTTTTACGTTTACTCTCGTGTTAAAAATCTGAATTCTTCTAGAGTTCCTGATCTTCTGGGTCTACGCTCATCGCGCTACCATCGACACTCCAAAGTCT
+
CCCC@CCCCCCCCBB:9666;;?CECAAAD<;9;BBB=A@=@?CBFCCCC?BBBAA>A?AABC?B@CBBABBAA@@:9:::(3?4?@@@<ABBC?CCD?@?:989BCC@AABFCC>:8;CC<A<@@@A>>>A<AB>=:>>>>??AAA@>??AAAA:>>?<==:>=@A@@=====:=?ABB5=:=8==>>>/=A:::3:;;==?888:18888(7===A<B=CC=???@;;;<@<@ABBAA377@D:AAA@>??????>>>@<=<>:>?>=>>>;;;=AA:@@AA
@ATNG8:02430:06376
GATGGTAGGTGCACATGAGTGTATCCAGAAGATCAGGAACTCTAGAAGAATTCAGATTTTTAACACGAGAGTAAACGTAAAAAGAAGGTTTTACAAGACTCACGTTAACAATATTGCAGCAGTACGCACACAATCGAAGCGCAGTAAGGATGGCTAGTGTAACTAGCAAGAATACCACGAAAGCAAGAAAAAGAAGTACGCTATTAACTATTAACGTACCTGTCTCTTCCGAAACGAATGAGTACAGAGAGTACGATATGTCTACCATCGACACTCCAAAGTCT
+
:::;<AAB?BABC;;;CCCCB;;;@=@AC@BBACBB?B@CDCCCCD@CC?B@BB@99999*9=BDCBCCCCBBB<@D>>???,?C;A4;;;.;DC@CBBBCACAA?A@BC?BBC>BB??@BBCCCDBBAIBB?BCBB@CBBBBBBC?C@CBB@BCCDBBBB?BBCCBB<??>ABA>A@9992:>=;=????1?C?EBABBBCBB?B?BA@@7;5;>A@@=AC@@ACBAG@CCC=BBD@CBBBBBBBBBAABDDBBB???=0//==6=B744::=:<6<>8=::8
@ATNG8:02439:06379
GATGGTAGACATATCGTACTCTCTGTACTCATTCGTTTCGGAAGAGACAGGTACGTTAATAGTTAATAGCGTACTTCTTTTTCTTGCTTTCGTGGTATTCTTGCTAGTTACACTAGCCATCCTTACTGCGCTTCGATTGTGTGCGTACTGCTGCAATATTGTTAACGTGAGTCTTGTAAAACCTTCTTTTTTACGTTTACTCTCGTGTTAAAAATCTTGAATTCTTCTAGAGTTCCTGATCTTCTGGGTCTACGCTCGTCGCGCTACCATCGACACTCCAAAGGTTCT
+
ABDD@BB=BBDCCCBA=BBB><<<<;;;?<<:6=9:4)4;3>5?<:>>AB49:>@@7@>BBBC?B?BBBABAA:=6=====+<:4=722'233<6=BB>?A489<<==89;C>??@C<??>5;5:=<==>>><>>AA7;;A@>;<;>EAA?A===5///9=>6;6>?>>;::::578AAA2@8=8=<==>>(>?@@@0769/..26-/(-333'2-.(.73709949;;;?@@;?<888D>>:=>AB:=>>==:@@///:777====5;;A???A@99299-3+-+-9
@ATNG8:02440:06384
GATGGTAGAGTATCATGTGTATCTCCAGAAGAATCAGGAACTCTAGAAGAATTCAGATTTTTAACACGAGAGTAAACGTAAAAAGATGGTTTTACAAGACTCACGTTTAACAATATTGCAGCAGTACGCACACAATCGAAGCGCAGTAAGGATGGCTAGTGTAACTAGCAAGAATACCACGAAAGCAAGAAAAAGAAGTACGCTATTAACTATTAACGTACCTGTCTCTTCCGAAACAATGAGTACGTGTGACGTACGTGAGCTACCATCGACACTCCAAAGTCT
+
///:)/5<=A@=?><;;;B@AB@AA<<792//)/:::.4./0///77279,5.5=556?>>+<8@@?AACCCCCJ?CAAABBB0BAB>>@>=+=00,/:>@<?=;;;,:==<9>@?<@GBABBCB@@ABBBBCC@BCDLABBCBBBBA<A<@@@=BBBBBBBB@CBDCCC@BC9;;A?D>000*///(/9666)6;5==BBB@AAB>A?>>;C<?;?>B<;8;B;;;CD@A@DAA;@@7;;?@@AAA??:9:BBBBCCDCB>>@00-0@@@BBBBBC?BB>BAAA
@ATNG8:02443:05792
GATGGTAGCACACGAGATCTCATCGTACTCATTGTTTGGAAGAGACAGGTACGTTAATAGTTAATAGCGTACTTCTTTTTCTTGCTTTCGTGGTATTCTTGCTAGTTACACTAGCCATCTTTACTGCGCTTCGATTGTGTGCGTACTGCTGCAATATTGTTAACGTGAGTCTTGTAAAACCTTCTTTTTACGTTTACTCTCGTGTTAAAAATCTGAATTCTTCTAGAGTTCCTGATCTTCTGGGTGCGCTACAGTCTCTCTACCATCGACACTCAAAGTCTC
+
>:>@7;:ABB:;;??>>>>>>;;;<45555554;=>6B@B?BAABBCC?CB@AA=B>B=>>6;6;665<==45.9>999'<><?BCD>BCCC:;:A>@A=;;:8?@;>?=883;@;;AABB<BBBBBBBA>AABB?B@@A@@@?>?;;;:;;959776:9171555288878255999+505369;<;+<A88818>=?@@@???;???>.;88887;6771778;888;?;A<897939=>=6:::<<AA>=;;;;;;@B>><>>>@@===///<6;<::>
@ATNG8:02444:05789
GATGGTAGCTTCATGCATATCTCACCAGAAGATCAGGAACTCTAGAAGAATTCAGATTTTTAACACGAGAGTAAACGTAAAAAGAAGGTTTTACAAGACTCACGTTAACAATATTGCAGCAGTACGCACACAATCGAAAGCGCAGTAAGGATGGCTAGTGTAACTAGCAAGAATACCACGAAAGCAAGAAAAAAGAAGTACGCTATTAACTATTAACGTACCTGTCTCTTCCGAAACGAATGAGTACTGCGTCTCACTCTCGCCTACCATCGACACTCCAAAGTCT
+
@==:54449939<<656<>C>>>>>8>:;15=9996198=BCCCCD@AA>@?B?@;;;;;)96==?A@>?>89:/:=@@?A@0?D=B<ABA9ADD@DCCCCBB@@=A@@@>ADD@BBBBBCBBCAAABBBBB?BB;;<0;@@@BC??=B@BBB@CCCCCB@@=?AAABB?@=990/)/9/00)3;;5889998%8=9>>=>CBBAA;>;<<=>1818?@@@@CB@@?==3929?A;BBC?CCCBBBCCCAABBCCCDBBBBBA?B;:6:BA?AA@@@@;@C=AAA?
@ATNG8:02447:05799
GATGGTAGTACATGGATAGACGACACCAGAAGATCAGGAACTCTAGAAGAATTCAGATTTTTAACACGAGAGTAAACGTAAAAAGAAGGTTTTACAAGACTCAACGTTAACAATATTGCAGCAGTACAGCACACAATCGAAGCGCAGTAAGGATGGCTAGTGTAACTAGCAAGAATACCACGAAAGCAAGAAAAAAGAAGTTCGCTATTAACTATTAACGTACCTGTCTTCTTCCGAAAACGAATGAGTACGATGAGAGAGCTCTCTCTACCATCGACACTCCAAAGTCT
+
5:::3:54444:55.4;<456==5557<996955555.549999<>>4559=49566=@AA+A<?666>5559990555=>>>+==:><A@@2=?>:;>>00/)/77)4.44.48:38::344///0//:::=/516<<<9>C@?;<<A5?:?;;6;;;==?>>;>::>4949<188;6;9///(///(/88888%8:533,393333286::;=7:6:?=?>985522+2:272:988+522+2559333/..33.2222522229966649......535+22'2776
@ATNG8:02448:05805
GATGGTAGAGAGACTGTAGCGCACCCAGAAGATCAGGAACTCGTAGAAGAATTCAGATTTTTAACACGAGAGTAAACGTAAAAAGATTGGTTTTACAAGACTCACGTTAACAATATTGCAGCAGTACGCACACAATCGAAGCGCAGTAAGGATGGCTAGTGTAACTAGCAAGAATACCACGAAAGCAAGAAAAAAGAAGTTACGCTATTAACTATTAACGATACCTGTCTCTTCCGAAAACGATGAGTACTGCGTCTCACTCTGCCTACCATCGACACTCCAAAGTCT
+
<<@D;BBBABBABBAAA@BBBBAAA;@A@?CA;;=:660,,,,,,,5,551749:988888'7188:373;<787.8ABCCCA0@95057==?1;AD:D@?ICAA00-/7::6;;<8<=<<@BAA;;:96@996<@@?C?@?BCCBBB@F@BA@>ABBBCCCC?;:9AAA?CC@CBB598@@A9@?@<@@@@AB(@?><>;>?CBBB@<@<@;;69@697///6///277590632222&256555...6...9==>=BAB<A>?<?@?ABBBBBCB?@??BD99::9
@ATNG8:02455:05796
GATGGTAGCATCATGCATATCTCACCAGAAGATCAGGAACTCTAGAAGAATTCAGATTTTTAACACGAGAGTAAACGTAAAAAGAATGGTTTTACAAGACTCACGTTTAACAATATTGCAGCAGTACGCACACAATCGAAGCGCAGTAAGGATGGCTAGTGTAACTAGCAAGAATACCACGAAAGCAAGAAAAAAGAAGTTACGCTATTAACTATTAACGTACCTGTCTCTTCCGAAACGAATGAGTACGATGAGAGAGCTCTCTCTACCATCGACACTCCAAAGTCT
+
BBBB?CCBBAA<<@<;999:;;9<>066@<;:==54293494344;8<<9B@:<<99=<=,;57<A89399333(3>00000'07)//3:::./0/8??>CB@@5::)9=AC<@@B?AAB@@@>A@A;;9@@@@=@AAA799?AC@AA==8<00*0>@@?<>C:??;AAA?BB?EA@<>>@=A9?<>;>BBBBB(@@88929:9>@AB@E?@>>>=B=@?CBB?B@@@@?A=A?AAA<ABA<A?89:=::9AABABBBBB@====657<8=<=<<A>6655:;3;789
@ATNG8:02456:05795
GATGGTAGATACTCGCTGATACACCCAGAAGATCAGGAACTCTAGAAGAATTCAGATTTTTAACACGAGAGTAAACGTAAAAAGAAGGTTTTACAAGACTCACGTTAACAATATTGCAGCAGTACGCACACAATCGAAGCGCAGTAAGGATGGCTAGTGTAACTAGCAAGAATACCACGAAAGCAAGAAAAAGAAGTACGCTATTAACTATTAACGTACCTGTCTCTTCCGAAACGAATGAGTACGAGAGAGCACACGTGTCTACCATCGACACTCCAAAGTCT
+
;;<>@DCCCCCCCBCCCCCCBBCCD>CCC@BBBBCC@D?CCAAACA?AA?A>BB@@BBBB3B?A@BBCBBBBBB=BBCDDEG5AA=@>AAA:BBC?BBBBCBCBC@B@CC@BBB@CBBACCCCCBBCCCCBB@CCA@>ABA@@@@>9@>AAB@BBBDCCCB?CCCAAA?CC?AAA<>?AAA;A9949BBBB3BC@B999CCAAA:>:=?AA3838ACBB?BB@@@CC?C?BBC>DBB?BBBBBCBBAAACBBBBA?AACCBBABC@A>>>=>>AA?=AD;A@>>
@ATNG8:02459:05807
GATGGTAGCGAGCGAGTGTGTATACCAGAAGATCAGGAACTCTAGAAGAATTCAGATTTTTAACACGAGAGTAAACGTAAAAAGAAGGTTTTACAAGACTCACGTTAACAATATTGCAGCAGTACGCACACAATCGAAGCGCAGTAAGGATGGCTAGTGTAACTAGCAAGAATACCACGAAAGCAAGAAAAAGAAGTACGCTATTAACTATTAACGTACCTGTCTCTTCCGAAACGAATGAGTACGTGTGCGACGTGTCTCCTACCATCGACACTCCAAAGTCT
+
<<::7;<<===696====;????;;166<:@;:@00)/)//;;=BB=??<?=>?BBCDDD1;9:CCCECD=9;;,5944444$5;49.555&55516>>=<@@BEAD@BB@BAA699?A<<>==BBBBBA@@7<<AB?B@@@BAA?4:25994;=<<=?>C@?@@B@@<@C=994044:9:1///*//::;)////9:<:888:48489??3958<BDF99:BBB@A5;5;;;/9==.45<344;9998888888:::3334888288::;::8332:;28//-
@ATNG8:02461:05776
GATGGTAGCGCATATCAGGCAGCCCAGCAAGATCAGGAACTCTAGAAGAATTCAGATTTTTAACATCGAGAGTAAACGATAAAAAAGAAGGTTTTACAAGACTCACGTTTAACAATATTGCAGCAGTACGCACACAATCGAAGCGCAGTAAGGATGGCTAGTGTAACTAGCAAGAATACCACGAAAGCAAGAAAAAGAAGTACGCTATTAACTATTAACGTACCTTTCTCTTCCGAAACGAATGAGTACTATGTAGAGCTCTATACTACCATCGACACTCCAAAGTCT
+
@@BB?A;;==B=<>?>562/@@@@5..--3--////)5.544599>85505388373737$72;89::344498;1733333333#39171777+33318;8879;352'2377277;62229?CCCCDGCBBBBD@B@BB@F@@?CB994;<A@A=@CCBBCBB@?@?BCB?BB?BAA599A@A;A993:::::(8@9@?BBB===@=@;?>>>8=8;9@;;4::,:@=?:>7>?@<?BB?BBBBBBBAAABBBB<;<BCBAABBDAB?BABB???@BA49929AAB
@ATNG8:02478:05766
GATGGTAGCTCACGTACGTCACACGTACTCATTCTTTTCGGAATGAGACAGGTACGTTAATTAGTTATTAGCGTACTTCTTTTTCTTAGCTTTCGTGGTATTCTTGCTAGTTACACTAGCCATCCTTACTGCGCTTCGATTGTGTGCGTACTGCTGCAATATTGTTAACGTGAGTCTTGTAAAACCTTCTTTTTACGTTTAACTCTCGTGTTAAAAATCTGAATTCTTCTAGAGTTCCTGATCTTCTGGACGACGCGCACTGACACTACCATCGACACTCCAAAGTCT
+
A@AA9<CCCB===<<<969?>>:;5?@@<=<@<:000'/:)/)//////5549:99949.5.55<4;;:===;665<8::;;:'//)//666.6<44.444.4:78<=?::8:<<;;B<<:8@@?D?CBBA@?@@9>@8808==@BB@@?@?@@====8;==5;;5;8=>>>>>@@@7;:@@@3@;?;<====.=BBBC7;7;A?====<<18988(8===A=A=>>;>BAA@@@7;7;>>===8=;;5;?;;;A;;:A888AA=;;;F>A;;;ABA?>=:=?7>;;;
@ATNG8:02483:05789
GATGGTAGTGTGTCTCTGAGAGTAGTACTCATTCGTTTCGGAAGAGACAGGTACGTTAATAGTTAATAGCGTACTTCTTTTTCTTGCTTTCGTGGTATTCTTGCTAGTTACACTAGCCATCCTTACTGCGCTTCGATTGTGTGCGTACTGCTGCAATATTGTTAACGTGAGTCTTGTAAAACCTTCTTTTTACGTTTACTCTCGTGTTAAAAATCTGAATTCTTCTAGAGTTCCTGATCTTCTGGACGACGCGCACTGACACTACCATCGACACTCCAAAGTCT
+
88<<8666==:;;;;;;>;;;=<669;:@@@?9???A=AA>A?@AA;;9@;@@;;69>9?CA@9@@CCCCCDBBB>59959$5;8=?A@8?<<;:>==8<@>?;;;6626?>BBBBC255<0506;;=669D7??==466>@>>>??@>=====@<??@<BC?C@BBBCBCBBB?BCDDC;A>C=BCDDF3BBCCD=;;;@@=@000*0000(/09@@>@999=@@@@;94.43444444.4;<.59;;=>@@@@===>@>>==<166?;;>BBBB@BB:@@99
@ATNG8:02442:05856
GATGGTAGCACACGAGATCTCATCGTACTCATTCGTTTCTGAAGAGACAGGTACGTTAATAGTTAATAGCGTACTTCTTTTTCTTGTCTTTCTGTGGTATTCTTGCTAGTTACACTAGCCATCCTTACTGCGCTTCGATTGTGTGCGTACTGCTGCAATATTGTTAACGTGAGTCTTGTAAAACCTTCTTTTTACGTTTACTCTCGTGTTAAAAATCTGAATTCTTCTAGAGTTCCTGATCTTCTGGGCAGACTCTCACACGCCTACCATCGACACTCCAAAGTCT
+
?:::7?AB?B@@996<<DCBBB<<<<;;>>?A;ACCE>BBBB>;;9>?;;6:@@AB=A>A?=?7?495>:::9;:-34888'8;68<::9,777;;,333,383333446<@@@@DCBB>BHEAD@CCCCCCCC=AADD@BBCCDCBBCEEEDCCCC@CCC@BC@C@CCCCBBB@@>@@CCC;B?B?BABBB2BBBBD=CCBBBBBAAA5;;;;*;CBAB>B?BBBBABDAA@@B>BCBBBB?AACC>CBBBCDCCCCCCCCC>AADDCCBDDCBAAA6;:/;BBB
@ATNG8:02445:05812
GATGGTAGTGTCATATGAGAGTGGTACTCATTCGTTTCGGAAGAGACAGGTACGTTAATAGTTAATAGCGTACTTCTTTTTCTTGCTTTCGTGGTATTCTTGCTAGTTACACTAGCCATCCTTACTGCGCTTCGATTGTGTGCGTACTGCTGCAATATTGTTAACGTGAGTCTTGTAAAACCTTCTTTTTACGTTTACTCTCGTGTTAAAAATCTGAATTCTTCTAGAGTTCCTGATCTTCTGGTATGACTAGTGTACTACTACCATCGACACTCCAAAGTCT
+
:::=?BCCFCCB<<?DDFCCBBB>B;9/@00)0:::3095:=BBCBBBD?CBBBC@FADBDC@DACCDBBA@@B5;::99$9;49>DB5=>994:=?9=B=?A?BAA>ABBCCEBB@BCD@C?AAAA<;;C>AB@@5;<@@B;:;@@@BA:9;?9>9:69C@C?B@@@@@@AB?BCCCD;C?B?BBBBB*;;BAB8;;CCECCBAB?BBBB2BBABB?B=AA?BB@AABB>@=@BBBBC@CCC@CBAAACBBCBBBBB;;;BCC>BBA@ABBBCC=@@<@BBC
@ATNG8:02453:05811
GATGGTAGTGATACAGATCAGACACCAGAAGATCAGGAACTCTAGAAGAATTCAGATTTTTAACACGAGAGTAAACGTAAAAAGAAGGTTTTACAAGACTCACGTTAACAATATTGCAGCAGTACGCACACAATCGAAGCGCAGTAAGGATGGCTAGTGTAACTAGCAAGAATACCACGAAAGCAAGAAAAAAGAAGTACGCTATTAACTATTAACGTACCTGTCTCTTCCGAAACGAATGAGTACTGCGTCTCACTCTCGCCTACCATCGACACTCCAAAGTCT
+
CBBB?BCCCBBADCCCCECCCCCCC@CBB@CCCBBC@A?CCBAABB?AA?B@BBBBBBBB+B>BBBBBBBACCC>CBBBEEE5BA?A5;;;.;BB?BBBBCBB@@<@@BB?BBB?BCCCCBBBCDCCCBBBC@BCCC;:9BBBCBB<B>B@@=ADCECCAA?CCCBAA?CE?BA@9==999,9993::::9:%:A;A999BBACB5867?>A3858BEBCABFBBAAA>A>ABC>BBB@BBBBBBCBBBBCCCCBBBCBBCC@C@@?@BBBBBCB??:??8@AAA
@ATNG8:02466:05821
GATGGTAGCGCACACATAGATACAGTACTCATTCGTTTCGGAAGAGACAGGTACGTTAATAGTTAATAGCGTACTTCTTTTTCTTGCTTTCGTGGTATTCTTGCTAGTTACACTAGCCATCCTTACTGCGCTTCGATTGTGTGCGTACTGCTGCAATATTGTTAACGTGAGTCTTGTAAAACCTTCTTTTTACGTTTACTCTCGTGTTAAAAATCTGAATTCTTCTAGAGTTCCTGATCTTCTGGACGACGCGCACTGACACTACCATCGACACTCCAAAGTCT
+
<ACCADBBBABACCCDDDCCBBBBBBBCCC??<@:9;0;B>B?CBCBBCD?A@AC@<B<AA=B7@<@BAAB;;/@6:::99'//)/9:;5=BCB=B9;7;A5;;;:BC@CCCHCFCC@BCC=@=BB@B@C::6:BCC@CCCCGCCCCBBCCCCBB@@A@@EC@C@CCCBBBCCB>A;;;;.;@B>ABDDD5@ADHD>AA@BBBBABAAEHFD5DBBBB@C?BD?BBB@@@A=@=@CBBBB?@@B?BABBBBBBBBCBBAABCGCC@CEEC@AA@CC@CC>CCBA
@ATNG8:02466:05826
GATGGTAGAGTATCATGTGTATCTCCAGAAGATCAGGAACTCTAGAAGAATTCAGATTTTTAACACGAGAGTAAACGTAAAAAGAAGGTTTACAAGACTCTACGTTAACAATATTGCAGCAGTACGCACACAATCAAGCGCAGTAAGGATGGCTAGTGTAACTAGCAAGAATACCACGAAGCAAGAAAAAGAAGTACGCTATTAACTATTAACGTACCTGTCTCTTCCGAAACGATGAGTACTACTCTCACGAGACACACTACCATCGACACTCAAGTCT
+
BBB=9>>666;;;<<<;<<=@AB@A8?@@5:99=4:.9.99=@?==8@A6:65555>>>>+?256<==>AABCC<B;;:BBB0A;47)//)///)/----//9983;8;;=AAB?@@?996:;<?;;;>>@@=ABB=@A;;;CDC>B8<00+0;<:<9:>5>>>>AB?BA>:::9;;00+/660/////$396333878737/715555.5266;55.5<999=;./)/00*000/=:;<;90///-----////33//88//(/6888;:72221<<::
@ATNG8:02470:05813
GATGGTAGTCTCAGATAGTCTATAGTACTCATTCGTTTCGGAAGAGACAGGTACGTAATAGTTAATAGCTGTACTTCTTTTTCTTGCTTTCGTGGTATTCTTGCTAGTTACACTAGCCATCCTTACTGCGCTTCGATTGTGTGCGTACTGCTGCAATATTGTTAACGTGAGTCTTGTAAAAACCTTCTTTTTACTGTTTACTCTCGTGTTAAAATCTGAATTCTTCTAGAGTTCCTGATCTTCTGGACGATACTCATCAGCGAGCTACCATCGACACTCCAAAGTCT
+
;;;;<>>CBBAABB<A<<<;:555559979//)/:<;3<?7;;@BBA;;;5;;>@A@8A@<A?B8>:>00/</0/)/8888'44.488804444.444.4:-3339:<7;?@?==?@59:C5:7;DEBBB;;9;BAB@CBAAABABA@@@00000*00/388)/)4445;<<:<7:55555$549655555$55999>4?;>9=>5555.555&55555.57==7<;<<<::5:7988944.48:45//77///;9779554==<===<A>==;;;==<8<>255::
@ATNG8:02478:05859
GATGGTAGGACGAGCGTCTGAGAGGTACTCATTCGTTTCGGAAGAGACAGGTACGTTAATAGTTAATAGCGTACTTCTTTTTCTTGCTTTCGTGGTATCTTGCTAGTTACACTAGCCATCCTTACTGCGCTTCGATTGTGTGCGTACTGCTGCAATATTGTTAACGTGAGTCTTGTAAAACCTTCTTTTACGTTTACTCTCGTGTTAAAAATCTGAATTCTTCTAGAGTTCCTGATCTTCTGGCGCTCTGTCACGTCTGCTACCATCGACACTCCAAAGTCT
+
48:<<=>>9=::9//////4////)/9///<>9;:8;3886;///===<=8=;;;;7@=BAAA=B<A?@BCC;<;799>>>(9;5;;>@8>>=<7<////277;=>@:@?>6669927::)/)/:::<<<>7;;==7<;;;<<@@AB;;;B@;:5:?@;?A;?:>>>9959@@;;5555058>75555&5555:4<<<=><;;:>.5555$5;:;<9>:??9=:::///5:)//0:<<76569>>>@A;;;;@9;9;9999==8>>>>?;@@@C>BB=A800
@ATNG8:02480:05828
GATGGTAGCGCACACATAGATACAGTACTCATTCGTTTCGGAAGAGGCAGGTACGTTAATAGTTAATAGCGTACTTCTTTTTCTTGCTTTCGTGGTATTCTTGCTAGTTACACTAGCCATCCTTACTGCGCTTCGATTGTGTGCGTACTGCTGCAATATTGTTAACGTGAGTCTTGTAAAACCTTCTTTTTACGTTTACTCTCGTGTTAAAAATCTGAATTCTTCTAGAGTTCCTGATCTTCTGGTAGAGCGTGCATATATCTACCATCGACACTCCAAAGTCT
+
55::5:==;@@BBCCCCCEBBBBB;;666<<>9<==@7??<=:<>@9?AA=A@@@@<A?CBBB>B?AAABA;;;C>;;;;;):?=?<CC<B;?@?BCC@CI?BBCDCCABBCCCCCD@CCD?B@BCAA9::C@CC@@?AACCCCCCCBCBEB@@@?@AA@CC>B@ABBEGBCBC?A@@AA7@?C?BBBBB2AAABB=A@BBECGCDC5<<;<*;CCCHEHACBACBBCCDC@C@BBBEBB=B@@=@BCHCCCDDBBAC;;;;@AA?B;;;BBBABB?CC=BBBB
@ATNG8:02484:05856
GATGGTAGCTCACGTACGTCACACGTACTCATTCGTTTCGGAAGAGACAGGTACGTTAATAGTTAATAGCGTACTTCTTTTTCTTGCTTTCGTGGTATTCTTGCTAGTTACACTAGCCATCCTTACTGCGCTTCGATTGTGTGCGTACTGCTGCAATATTGTTAACGTGAGTCTTGTAAAACCTTCTTTTTACGTTTACTCTCGTGTTAAAAATCTGAATTCTTCTAGAGTTCCTGATCTTCTGGGATGTGTGCGCAGTGCCTACCATCGACACTCCAAAGTCT
+
=A?A>AMDCBBBCCCDCCBCBBB@@@BBBD;<:=JCC=BB=@=;;9ABBC?CBAAA>A<?@AA?A?AA<A<==;858>?>>+=B>BBBB9BBAA?AAA=AB<??AB??<@BBACCAA>>@@<@=@??>>>??:==AA:=>AA==>??>>>@????<@@A>BF8;8;???AB>>><>====5==A<AADAD/AB=<<0669///:<9=:=DDF/>;:6928.//(.889=>><>=A@AAAA:<<@H6=///;:9:;:>>??B:=>D<A?????;;;A<@@9@=66
@ATNG8:02488:05846
GATGGTAGTATATCGCGTCGCTATCCAGAAGATCAGGAACTCTAGAAGAATTCAGATTTTTAACACGAGAGTAAACGTAAAAAGAAGGTTTTACAAGACTCACGTTAACAATATTGCAGCAGTACGCACACAATCGAAGCGCAGTAAGGATGGCTAGTGTAACTAGCAAGAATACCACGAAAGCAAGAAAAAGAAGTACGCTATTAACTATTAACGTACCTGTCTCTTCCGAAACGAATGAGTACATAGATATACGTATATCTACCATCGACACTCCAAAGTCT
+
AB@@>@BDCBBBBBBBBBBBCBBBB?BBB?BBBA@A@C9;<GBAAC@CE@D@ACABBCBD3D?BABAAABBBBC?989@@@@+?@9=2999&599<@BAACCC@@?@?BC@CCC?BBCBBBBCCFDDDCCBB?CBBB@BBCCCCBB@B@CBB@BCBBACDD@BABABB?BC?BAB=??AAA999:;>====,<@>@AAAA?A;;7;;>>>@7;7;CB@@>AD@@@CD?B?BBB>BEE?AAACCCCACCBBBBBCCA>>>BCAA>><>BBABB@@;;7>C>B>>>
@ATNG8:02490:05840
GATGGTAGACATATCGTACTCTCTGTACTCATTCGTTTCGGAAGAGACAGGTACGTTAATAGTTAATAGCGTACTTCTTTTTCTTGCTTTCGTGGTATTCTTGCTAGTTACACTAGCCATCCTTACTGCGCTTCGATTGTGTGCGTACTGCTGCAATATTGTTAACGTGAGTCTTGTAAAACCTTCTTTTTACGTTTACTCTCGTGTTAAAAATCTGAATTCTTCTAGAGTTCCTGATCTTCTGGGTCTACGCTCGTCGCGCTACCATCTACACTCCAAAGTCT
+
BBCC@CCCCCCCCCCCCCCCCCCBDCCCCD??>?BAC>CD?B@BBBCCCC?CCBBC@B>BBBB?B?CBBA@BBCB>?>???.>>;?888.6BCC@CCD@BB599?AAA=@A@A@>>>9@>@<@<@AABA@@@;?AAA=>>?A;;;>AAAAAAAAA==>><>><><AAAA@AABD:>?@DE6?<?<?>BBB/=====.3-----365:-5555'26655.5/5627::8@?@<?:>>A===-//@@6:;:=;;;>>>?;<;B???A<@@@@;;;???<<<6<67/
@ATNG8:02446:05870
GATGGTAGTGCGTGAGAGAGAGACCCAGAGAAGATCAGGAACTCTAGAAGAATTCAGATTTTTAACACGAGAGTAAACGTAAAAAGAAGGTTTTACAAGACTCACGTTAACAATATTGCAGCAGTACGCACACAATCGAAGCGCAGTAAGGATGGCTAGTGTAACTAGCAAGAATACCACGAAAGCAAGAAAAAAGAAGTACGCTATTAACTATTAACGTACCTGTCTCTTCCGAAACGAATGAGTACTGTATCTATGTGTGCGCTACCATCGACACTCCAAAGTCT
+
>AAB?BBBCBBBBBCFCCCBAA:::4:>=?D@CBBB<@9@9=C>AA@@9??:><?DDBBBBB2A=CBBBCBABCJJ>AA:;;;;*;B?C@GCC<FCC@<;;BAAABB?A@CC@C@A>?BBBC@@AB@@@B;;;IAEDEGFJ;;;BBAB>B?B;;8;CBBLDCD@BBCBCA?A?9??@:>@===5;=<8<;;;;;'=>>A?=>B?=>?,00/=>>15039@9616A@@@BC@C?BCD>CCC@CAAABBBA@@ADDBBBBBBBBBBCBAA>ABEBBBBB>>5;;1@;;;
@ATNG8:02446:05873
GATGGTAGGTGCACATGAGTGTATCCAGAAGATCAGGAACTCTAGAAGAATTCAGATTTTTAACACGAGAGTAAACGTAAAAAGAAGGTTTTACAAGACTCACGTTAACAATATTGCAGCAGTACGCACACAATCGAAGCGCAGTAAGGATGGCTAGTGTAACTAGCAAGAATACCACGAAAGCAAGAAAAAGAAGTACGCTATTAACTATTAACGTACCTGTCTCTTCCGAAACGAATGAGTACAGAGAGTACGATATGTCTACCATCGACACTCCAAAGTCT
+
/7//)/9>;ABAC;;<=?GCCBB;;8;AB?BBBE@?=A@DDCCCBB@CC?B>AAA@@@AA2A?CCBBBCCCCCC>CD:::;:*;C>C4;;;6;DC@FBCABACCC?B<BA?AA??AAAACCCBAAADCCCCDABB@@=@BBABBBB>B@C@@>@CCCCDDC?CCCBBB?BC?AAB>@?<;;3<9939=<=?.?B?CAAABBDCC7638=<=8=9=@CBB@BC;;;BB?C@CCD=CCC@BBAAACCCBBA@@ABBBBBBBB@@?==:<BBBAAAA@=<BA:B??>
@ATNG8:02446:05900
GATGGTAGCGCGACGAGCGTAGACCCAGAAGATCAGGAACTCTAGAAGAATTCAGATTTTTAACACGAGAGTAAACGTAAAAAGAAGGTTTTACAAGACTCACGTTAACAATATTGCAGCAGTACGCACACAATCGAAGCGCAGTAAGGATGGCTAGTGTAACTAGCAAGAATACCACGAAAGCAAGAAAAAGAAGTTCGCTATTAACTATTAACGTACCTGTCTCTTCCGAAACGAATGAGTACTGCGTCTCACTCTCGCCTACCATCGACACTCCAAAGTCT
+
BB:;46==ABBBBBBBCCCBCB;;;,;A@:?BBB@@>A?BCECCBB?BE@C?BAAACDCD2B?CCCBBBBAAAA;A@BBDCB2BB?B?CEC;CCCAEGFF;;;CC@C@CC@BCC?BBCBCFDDCCCDDCBBB?AAAB7::@?CBBBAMACBB?BCBBDCBB?BBBBBB?BB????;??@@>9?:93::9::(7?;@@?BAAA>><>;????<?=AA::;=BA::9:93::>=>9???;>=>AAAA@???>>>@=<<<<<;;7<6617A>>?????C=DC9A=>>
@ATNG8:02453:05883
GATGGTAGACATATCGTACCTCTCTGTACTCATTCGTTTCGGTAGAGACAGGTACGTTAATAGTTAATAGCGTACTTCTTTTTCTTGCTTTCGTGGTATTCTTGCTAGTTACACTAGCCATCCTTACTGCGCTTCGATTGTGTGCGTACTGCTGCAATATTGTTAACGTGAGTTTTGTAAAACCTTCTTTTTCGTTTACTCTCGTGTTAAAAATCTGAATTCTTCTAGAGTTCCTGATCTTCTGGTGTCGTCTATCATGTTACTACCATCGACACTCCAAAGTCT
+
>><=?BDCCCCDDBBBCCC@CCCCCCCDDCCBC?BBCD<AA?:::;===BB?BCBBB?C@CBBB?B<??ABBBBBC>CC=>=+>?4;;:8.9:99=B??<?C<????>>:>===@@>>:?AA9>9>A@??AAA<@@@A<AA>>=>>??===>@@@E=>>>:;:5;<>>>ACCBDD6>>===2=:><@EDDD/@???:??????=<==:>>>>/=;;6=696//,/;;9<<>:>;@???;:7:>A;???AAA;<;BA=>/-+----=6;:==>=>???<=@6@99-
@ATNG8:02461:05902
GATGGTAGCACACGAGATCTCATCGTACTCATTCGTTTCGGAAGAGACATGTACGTTAATAGTTAATAGCGTACTTCTTTTTCTTTGCTTTCGTGGTATTCTTGCTAGTTACACTAGCCATCCTTACTGCGCTTCGATTGTGTGCGTACTGCTGCAATATTGTTAACGTGAGTCTTGTAAAATCCTTCTTTTACGTTTACTCTCGTGTTAAAAATCTGAATTCTTCTAGAGTTCCTGATCTTCTGGATATGAGTGACTCGTGCTACCATCGACACTCCAAAGTCT
+
9:?>5:@;99<<<<BCCCC9655544559<;>;AA@D>00,/7///:7////97//)/3978:9=@CCDEC;;9@;=9999'444)599;09944.44924;.55999:5;@@@@@@B9;;B?B>@@:9;>9:2:?@@;>>>::9?BA?@AB@@@@;::9===8>8999;>:;<?7<4444&44.425595&55<>>06544555559.5555$5555:9=9>>:666695<8<8=::;<;7;99299=9;@==@@AAAA@@995?;956==;;;;:;==+00<<
@ATNG8:02474:05867
GATGGTAGATACTCGCTGATACACCCAGAAGATCAGGAACTCTAGAAGAATTCAGATTTTTAACACGAGAGTAAACGTAAAAAGAAGGTTTTACAAGACTCACGTTAACAATATTGCAGCAGTACGCACACAATCGAAGCGCAGTAAGGATGGCTAGCGTAACTAGCAAGAATACCACGAAAGCAAGAAAAAGAAGTACGCTATTAACTATTAACGTACCTGTCTCTTCCGAAACGAATGAGTACACATCGTCGTGTCGTGCTACCATCGACACTCCAAAGTCT
+
CCCB?CCCBBBCCBBBCCCCCCBBB=BBB?BBBBBB?B?CCBAABA?AA?A?AA@?AAA?/?<?AAAAAAAAAA;BBBBBBB5AA=A<@@@9@CC@CBCCBBBBB<@<@A<@@D@CCABBCCCCCBBBCBBB@DDBB?BBBBBBBB>BACAB?BBBBBBBC@CCCBBB?BB@BBB>??BBA;@??<>BCCC2CA?C@@@CCDAA<>:>>AA:>:=ACAA>AB@@@BB@C@BBB>BCC>AAAAABCCCCBBB>@@CC???CBBB?><>CDDBABBAB9>=7>>>>
@ATNG8:02482:05896
GATGGTAGTGTCAGTGCGCGTCGTCCAGAAGATCAGGAACTCTAGAAGAATTCAGATTTTCAACACGAGAGTAAACGTAATAAGAAGGTTTTACAAGACTCACGTTAACAATATTGCAGCAGTACGCACACAATCGAAGCGCAGTAAGGATGGCTAGTGTAACTAGCAAGAATACCACGAAAGCAAGAAAAAGAAGTACGCTATTAACTGTTAACGTACCTGTCTCTTCCGAAACGAATGAGTACACACTCTCATATGACACTATCGACACTCCAAAGTCT
+
CCBB?BCEBBBBBBBCCDCBBCDCC<ABCBDCCCBB@C>BACDDCC>AB?A?BBB>>>>6?C@DCCCCAAACCC=@@::6;@>AA?B?BCC;BCC@CCECECCAA>B@BC@CCB@BCCCCBBCCCBCBBCDD?DCCC=AACDBBBB>B@CBB?BCDCCAAC?CAAAAB?BB@BBB<>>>==6=>>9>CCCD3BB?B999BBA=>3838@>>6<7;CDAB?ACBBBCC?B?BBB<BBC@CBBBCBBBAABABBAABBBCBBBBBBBB@?@BDCC>A@<A@@@
@ATNG8:02487:05900
GATGGTAGGCGTGTGAGAGTCTGCCCAGAAGATCAGGAACTCTAGAAGAATTCAGATTTTTAACACGAGAGTAAACGTAAAAAGAAGGCTTTACAAGACTCACGTTAACAATATTGCAGCAGTACGCACACAATCGAAGCGCAGTAAGGATGGCTAGTGTAACTAGCAAGAATACCACGAAAGCAAGAAAAAGAAGTACTCTATTAACTATTAACGTACCTGTCTCTTCCGAAACGAATGAGTACGATGAGATCTCGTGTGCTACCATCGACACTCCAAAGTCT
+
444<8<?B?A?ACBCBCCBAAA;;;)5@<?BBAAAA?@?CCBBAAA=;;7;=ABBABBAA2A?AAAAAAAAAA@8>=77777$73,318<=5<<=8;@;A@@A?;7;=@>9A?A<AAABBB;;;@@@A===?<>>>A:==>>===A;?;?>>:>AADAAAA;=>>@=>:<A<@@B8<<666)8::4:====+==8;;;A>>;;;9=9===>5:5;888>5;888;;C:>:===4<::4;:==<;<<;;;>?????@?A@;;;A>>;>AA>>>????<AA:A?>=
@ATNG8:02488:05901
GATGGTAGAGAGAGCTCTCTCATCGTCTCATTCGTTTCGGAAGAGACAGGTACGTTAATAGTTAATAGCGTACTTCTTTTTCTTGCTTTCGTGGTATTCTTGCTAGTTACACTAGCCATCCTTACTGCGCTTCGATTGTGTGCGTACTGCTGCAATATTGTTAACGTGAGTCTTGTAAAACCTTCTTTTTACGTTTACTCTCGTGTTAAAAATCTGAATTCTTCTAGAGTTCCTGATCTTCTGGTATACACACTCGCTCGCTACCATCGACACTCCAAAAGTCT
+
<>@A9?@@CBBIFDC@AADCBB<69AAAB<;7;BBB=AA>AACBBBBA@>@CEBC?B@CCCC@C@BBBBCDDAA>ACBBB3A@;>999,7?AA?BDC?CB9::CBBB?BC??>C8958>>5;6;;;>?A>>;>@??<@?@?????@@@:::::=5:;=;?@=C=C;;;;>>>?;?????5?=A<AAA@@/@??CB:A677?><<==89999)6///=6=3>><@???AAA<@;@B??;<7;??:===>>>@A>>>B@>>>;;;<166666666;=4:9:1:>>>
@ATNG8:02443:05958
GATGTAGTCTCAGATAGTCTATAGTACTCATTCGTTTTCGGAAGAGACAGGTACGTTAATAGTTAATAGCGTACTTCTTTTTCTTGCTTTCGTGGTATTCTTGCTAGTTACACTAGCCATCCTTACTGCGCTTCGATTGTGTGCGTACTGCTGCAATATTGTTAACGTGAGTCTTGTAAAACCTTCTTTTTTACGTTTACTCTCGTGTTAAAAATCTGAATTCTTCTAGAGTTCCTGATCTTCTGGTCTACTACACTGTACTCTACCATCGACACTCCAAAGTCT
+
CCBBCCBBCCCCCCGCCCCCCCBCCCCBB>=9=9999.;D<D@C=?CCCCABCEDF@D@CCBB?B@BEFDCBBBD?BAAAA0AB?BBCB=BABB>BAB>;;7;A@CCG@AACCCCCC>BBB>B?CCCCDBA@?BBBC?BCCBCBB@@@BBBBBCC?BBB?BA?B?CBBCCCCDCAABBMI<B>A>;<;;;<%;BAAA=B;;;BCCAAA<A@A@0@@@AB@C@CH@BBDAB@@=@?BCCDEE@C@A?ACBBDBBCCBBCDDDBBBBB@BBBBCBAABB?BB=BBBB
@ATNG8:02444:05921
GATGGTAGCTCTGCTCTGACTCTCGTACTCTTTTCGTTCGGAAGAGACAGGTACGTTAATAGTTAATAGCGTACTTCTTTTTCTTGCTTTCGTGGTATTCTTGCTAGTTACACTAGCCATCCTTACTGCGCTTCGATTGTGTGCGTACTGCTGCAATATTGTTAACGTGAGTCTTGTAAAACCTTCTTTTTACGTTTACTCTCGTGTTAAAATCTGAATTCTCTAGAGTTCCTGATCTTCTGGTGTCGTCTTATCATGTACTATCGACACTCCAAAGTCT
+
CBBB@BBBBB=>CBBBCCCCCCCCC?@;;::49&9:9.4;7:7B@8:;CC@CBBBA?B=@?@C@C?BAABCBBBD?BBBBB29:/:993,3??C<>?A=:949===9908?@@???@<?>?<A=@AABAAAA;@@BB:>>?A??@@???@BA???=???<==:>=AAAABBA;:5799;;.;8>=AAABB/A=99:)////..97/2+222&2889=5:4555:998885:48<;;9947783/--7;9---/<77//,9,,--;7::AA@@7760699/
@ATNG8:02447:05947
GATGGTAGAGAGAGCTCTCTCATCGTACTCATTCGTTTTCGGAAGAGACAGGTACGTTAATAGTTAATAGCGTACTTCTTTTTTTTCTGCTTTTCGTGGTATTCTTGCTAGTACACTAGCCATCCTTACTGCGCTTTCGATTGTGTGCGTACTGCTGCAATATTGTTAACGTGAGTCTTTGTAAAACCTTCTTTTTTTACGTTTTACTCTCGTGTAAAAATCTGAATTCTTCTAGAGTTCCTGATCTTCTGGTGTCTGATCTGTATCACTACCATCGACACTCCAAAGTCT
+
?>@@<@ABBDCCB??666>@>>>>?666??6646BC>>1;@AD@CDD@@AB>BBBA@<@<@?BB?B?BBCGDDC90(00//////"0//6666.6A@@=@@?98/*0:;;00/:::BCAA<=;;:=:=@AAAB==>8=D<<8::;===>A@DAA@??>=8=:95:?:><>>>@@>A9::3;:;AA5A5;5;>=>>??#>A>>>>2>>>886@>::::::*:=>??;?<?@<@@@@>>=:=<AA@?@D<??@9<=>===A@??AAAAADA@>>;>@@A@@@:9:=DD:?>>?
@ATNG8:02448:05957
GATGGTAGCATCATGCATATCTCACCAGAAGATCAGGAACTCTAGAAGAATTCAGATTTTTAACACGAGAGTAAACGTAAAAAGAAGGTTTTACAAGACTCACGTTAACAATATTGCAGCAGTACGCACACAATCGAAGCGCAGTAAGGATGGCTAGTGTAACTAGCAAGAATACCACGAAAGCAAGAAAAAGAAGTACGCTATTAACTATTAACGTACCTGTCTCTTCCGAAACGATGAGTACAGAGAGTACGATAGTCTACCATCGACACTCCAAAGTCT
+
55;<9=B<BC>>==BC?CCCC@@@@7:==5::==??;@<?>>AACA7:;?B?A@@99998'93733773A733;388???>>,:9592:99&555.5555<>65549444.4<<8;=::555<<<<<<><9;59:99299@@@@;?:=6@99.499999::3>:94447<<8=;;588===3:77133337$7>8;><?=:>?>:;4:787.88::@;;5;>:99??>A;>><6;77338333>?>@??777;;;=<;>AA@A?AABC989A@@=@B;=<88
@ATNG8:02459:05918
GATGGTAGCTCGCTGATGATATCTCCAGAAGATCAGGAACTCTAGAAGAATTCAGATTTTAACACGAGAGTAACGTAAAAGAAGGTTTACAAGACTCACGTAACAATATTGCAGCAGTACGCACACAATCGAAGCGCAGTAAGGATGGCTAGTGTAACTAGCAAGAATACCACGAAAAGCAAGAAAAAGAAGTACGCTATTAACTATTAACGTACCTGTCTCTTCCGAAACGAATGAGTACACATCGTCGTGTCGTGCTACCATCGACACTCCAAAGTCT
+
<<>B@CC@BB=<<BB@AADHHDDBB>BBB9;;AB;;698@><:000)/93:6?BCB???5717AAA9:9@==99969<<+4929.55)555.5555<;7/0/)//)//4.5<:::=BBACCDB;=;D?B;;;=A@@@AA@?<@>B;;6;AA@@@AA>A@???@<>>:;;;8;;7777(777/8>???2>@=@<=>B?::A4927:?>8=9<>D@@>@CCC@@@?B?BBD=BDB@BBBBBCAA????>?@AAADDBBBBB@A>@BBBAAABAA4::5:???
@ATNG8:02463:05957
GATGGTAGCACACGAGATCTCATCGTACTCATTCGTTTCGGAAGAGACAGGTACGTTAATAGTTAATAGCGTACTTCTTTTTTTCTTGCTTTTTCGTGGTATTTCTTGCTAGTTACACTAGCCATCCTTTCTGCGCTTCGATTGTGTGCGTACTGCTGCAATATTTGTTAACGTGAGTCTTGTAAAACCTTCTTTTTTTACGTTTACTCTCGTGTTAAAAATCTGAATTCTTCTAGAGTTTCCTGATCTTCTGGTGTCTGATCTGTATCACTACCATCGACACTCCAAAGTCT
+
BBCC?CCBBBCBBBBBBBBCCCCBCCCBBC992;;;;49C@CABAABDBC@BBBBB?B?CCAA?A?BBA@>>>00+///////"/=9?89:9:$7>>B2:99:*9=9=ABABB?BBBCBBB@>@?=067*8<=??CC?CCBC@BBBBBBBBB@CCCCB@@;?:::18718<AAAA@@@@@<@@@@?2?1818====>>#>>???3;;@===@<::18888(2;=<A:@<@B=BB>=<888-89>===>A<@@@7;;?===@@@@@@AAA@@@>>:>AAA@>;=;?=DC9A>>>
@ATNG8:02465:05945
GATGTAGTGTCATATGAGAGTGTGTCTCATTCGTTTCGGAAGAGACAGGTACGTTAATAGTTAATAGCGTACTTCTTTTTCTTGCTTTCGTGGTATTCTTGCTAGTTACACTAGCCATCCTTACTGCGCTTCGATTGTGTGCGTACTTCTGCAATATTGTTAACGTGAGTCTTGTAAAACCTTCTTTTTTACGTTTACCCTCGTGTTAAAAATCTGAATTCTTCTAGAGTTCCTGATCTTCTGGACGACGCGCACTGACACTACCATCGACACTCCAAAGTCT
+
4444449:C@@;===>>>><;;=<944444.4::<5<?@D@CDCCC:;166===9=>BCAA;A=;;5===@;>5>?@?@.595>449)9;9549AA=>@;;<:BCC?CCCBCCCD?C@C>A7;;;<;C;;5<BAA>BBBBCCHCCCB@BHCCB@C@@=@B?A@AA@CCCDBA=A<<<<.;5;5;;;;;;%;D;;;0;;;.;@@;;:49999(9@@59.94==5?BBBBCC?B?CBABAA?BBBBGGAAAC;<;A;;;ACABA@@<@BB;;;AAAB=@@9AB@B
@ATNG8:02467:05958
GATGGTAGTGCGTGAGAGAGAGACCCAGAAGATCAGGAACTCTAGAAGAATTCAGATTTTTAACACGAGAGTAAACGTAAAAAGAAGGTTTTTACAAGACTCACGTTAACAATATTGCAGCAGTACGCACACAATCGAAGCGCAGTAAGGATGGCTAGTGTAACTAGCAAGAATACCACGAAAGCAAGAAAAAAGAAGTACGCTATTAACTATTTAACGTACCTGTCTCTTCCGAAACGAATGAGTACGTGTGACGTACGTGAGCTACCATCGACACTCCAAAGTCT
+
:::;@?==@@@00//7/56BBC@A@3>BA8<B@?@;:B9@CCBAAB?99046=?:78777$317333;=88<;;53466?>>+<<8<39999(9994;;;;E@B9925.9@;@BB?BB@@@E@AAFCCCAAAA?BCBB>@ACCBBCE9;5;;;5;BBAAA?A=;:9??@<9958A;,77777)333/377788%8=89>:BB;??;5:37:<<=9><>AC;;5<C;;:9<385:::2:9949:9=88777?<;>?@@>?@@???=>9999CBCB@998819@9@@@@
@ATNG8:02468:05920
GATGGTAGTGTCAGTGCGCGTCGTCCAGAAGATCAGGAACTCTAGAAGAATTCAGATTTTTTAACACGAGAGTAAACGTAAAAAGAAGGTTTTTACAAGACTCACGTTAACAATATTGCAGCATTACGCACATAATCGAAGCGCAGTAAGGATGGCTAGTGTAACTAGCAAGAATACCACGAAAAGCAAGAAAAAGAAGTACGCTATTAACTATTAACGTACCTGTCTCTTCCGAAACGAATGAGTACGAGAGAGCACACGTGTCTACCATCGACACTCCAAAGTCT
+
?@@A?BBBBCCDCCCCCCCBBBBBB@BBB?BBBBBB?C?BBB@@@B?CC@B?BB@@@CCCC)C@BBBBBBBBBBB<@AAAAAA0AB=@;@@@@0@@DBC;;;HDCCD?B?BC@CBC?CCCCCBC?CCDICAA@C?BBCC@CCCCBBBC=?<?BB?BCFBBBBB?BCCBBB=AA?CBB>A@9999+9=??BBCED2>?<?@AACDGED=?>@ABB>B?BBBBB>AA@@?994:?BCD>DBA?BAA@?BBBBB@@?BBBB>>>AADABBB@BBBBAAA@@@;>>7>@<<
@ATNG8:02473:05933
GATGGTAGGCGTGTGAGAGTCTGCCCCAGAAGATCAGGAACTCTAGAAGAATTCAGATTTTTTTAACACGAGAGTAAACGTAAAAAGAAGGTTTTTTACAAGACTCGCGTTAACAATATTGCAGCAGTACGCACACAATCGAAGCGCTGTAAGGATGGCTAGTGTAACTAGCAAGAATACCACGAAAAGCAAGAAAAAAGAAGTACGCTATTAACTATTAACGTACCTGTCTCTTCCGAAAACGAATGAGTAACGTGTGCGACGTGTCTCCTACCATCGACACTCCAAAGTCT
+
::;>>BBC@BC;;6;;CCCBBBBB==2=BB8;6:;:B=B?BBBBABA?;;:;@BBAAAA@@@@#@:????>?DABBC=B@BBBBA,:9393:::::%9383788==B:B>7;5;@=888=@>=>A===;::??>>>C=@=>>;>?==;=8818:??C@FB@@@BBB@BAAABB??><?A@<>>9889+99817:::::%85.5ACABA;;:=?<@ABB=B=B667=<@@AA@?>6;87767)8==<:00=00(/;999>>522227557727=@7>88::8==AA18818==>
@ATNG8:02480:05935
GATGTATATCGCGTCGCTATCCAGAAGATCAGGAACTCTAGAAGAATTCAGATTTTTTAACACGAGAGTAAACGTAAAAAAGAAGGTTTTTTGCAAGACTCACGTTAACAATATTGCAGCAGTACGCACACAATCGAAGCGCAGTAAGGATGGCTAGTGTAACTAGCAAGAATACCACGAAAGCAAGAAAAAGAAGTACGCTATTAACTATTAACGTACCTGTCTCTTCCGAAACGAATGAGTACGAGAGAGCACACGTGTCTACCATCGACACTCCAAAGTCT
+
BBBBCCBCCCCCCDCCBCCCC@CBB?BABB;;:<@CCCCBCB@CCAC@C@@;;;;;;%;:?=?ACBCBBCC9?<45;;;;$::;:=>@@@@&>CAA@=AB>CCDC@C@BB?BCD@CA@ACCCCCCCCCBBBD@CCCC>AADBBBBC@B?B@@=@BBBBBAC?CCDBAA=@C=@@@499??@;AAA>@AAAA2@C?F888BBA@@3818=AA<A<??BCC?BBBBCCCAD?CBC>B??;???BBCAAAACCAAACBBABB@>??;;6;>==?@;;;?=BE:B;<;
@ATNG8:02480:05958
GATGGTAGCACGACACGACGATGTGTACTCATTCGTTTCGGAAGAGACAGGTACGTTAATAGTTAATAGCGTACTTCTTTTTCTTGCTTTTCGTGGTATTCTTGCTAGTTACACTAGCCATCCTTACTGCGCTTCGATTGTGTGCGTACTGCTGCAATATTGTTAACGTGAGTCTTGTAAAACCTTCTTTTTACGTTTACTCTCGTGTTAAAAATCTGAATTCTTCTAGAGTTCCTGATCTTCTGGTAGAGCGTGCATATATCTACCATCGACACTCCAAAGTCT
+
AACB?BCCCCB@;@?@0/////79;@ABBCAB?BGJI=CB@C@DCCCBBB?BBBBC@B?BBCE?B?BBBBBB@;=49:897$83,3?@<>/?::9>BBD=@??BB???B?C???BE??=;@@:><>?@?BCCB=?>?>6;;@>>=>>BCAAA?@@A=;;<<@A:>:=@@>=====9=>>AB6B:>:=@>??/>>888*8:=::6<///6;@@@,;9==@=@=@@;?DBAA??<?=?>?>;;7;BC=BB@;;;>==AK????AAAAA=<;;??AAA>>:BB=B@@@
@ATNG8:02482:05926
GATGGTAGGAGACACGTCGCACACGTACTCATTCGTTTCGGAAGAGACAGGTACGTTAATAGTTAATAGCGTACTTCTTTTTTCTTGCTTTCGTGGTATTCTTGCTAGTTACACTAGCCATCCTTACTGCGCTTCGATTGTGTGCGTACTGCTGCAATATTGTTAACGTGAGTCTTGTAAAACCTTCTTTTTACGTTTACTCTCGTGTTAAAAATCTGAATTCTTCTAGAGTTCCTGATCTTCTGGGCTGCGCTGATATGCGCTACCATCGACACTCCAAAGTCT
+
AAAB@A@;;CCBAA<>>>>=B;;;B;9:BBAA<ABBC=BB6;49>AABCB@BBBAA6;6;>?=99999:<<<;;>4897777#3717333(38:<6>9>8=>:@>=8/0)////6;?@<7?A8>;>BB@@?@C=B?@?:>==:;;@>??@?A;;;;5;896<=:>;?>;;:==?@=>>>@@5@;?:=====+;;?AB:A@A@@?@@8868HEK/A>>>?;?;??<?@@A====B=CB>;;;;<;;;6<///====@>>>>>AAAA=9===666999;4@@077==
@ATNG8:02482:05938
GATGGTAGGCGACATACATACGCGCCAGAAGATCAGGAACTCTAGAAGAATTCAGATTTTTTTTAACACGAGAGTAAACGTAAAAAGAAGGTTTTTTACAAGACTCACGTTAACAATATTGCAGCAGTACGCACACAATCGAAGCGCAGTAAGGATGGCTAGTGTAACTAGCAAGAATACCACGAAAGCAAGAAAAAAGAAGTACGCTATTAAACTATTAAACGTACCTGTCTCTTCCGAAACGAAATGAGTACGAGAGTCAGAGCAGAGCTACCATCGACACTCCAAAGTCT
+
888:7<=B?C;;9966>>AD;;;DC>@AD=A?@A;;6:=@@A???B?BA>A=9949999===="=5@<<B>>C>=CB<B@;;;;;*;@;@5;;;;;%<CCAAABCCCCBB?BACC?BAB?ACCCDDBBAAACCCCCC>CCCD@BBCBBBBB>B>A998:@@CBBCB@CCCBAA>AA>???;==998*:?>;==>=>=&=@?A99:C@@>?3::+:>?<077'5:?=>=@@@<@@?;@=9:9,4:99(9=?ABCB@??BBAACB?@@ECBAABAA=ADC999:=<<1//)0000
@ATNG8:02483:05933
GATGGTAGCTATACGTATATCTATGTACTCATTCGTTTCGGAAGAGACAGGTACGTTAATAGTTAATAGCGTACTTCTTTTTTTCTTGCTTTTCTTGGTATTCTGCTAGTTTACACTAGCCATCCTTACTGCGCTTTCGATTGTGTGCGTACTGCTGCAATATTTGTTAACGTGAGTCTTGTAAAACCTTCTTTTTTTACGTTTACTCTCGTGTTAAAAATCTGAATTCTTCTAGAGTTCCTGATCTTCTGGTCTACTACACTGTACTCTACCATCGACACTCCAAAGTCT
+
CCCD?CCCBBBBBBBBCBCCCCBCBBBBBBB>;?99:0;B?CACCBBCCC?BBDCC?B?CCBA?B?BBCBBBCC?;::::99:#0/(...-.&-0(0:=:;7:98>:;686,5AAB@??A<@@A7:8;AA>>>667'8>=>9?AAAD???A<<=BAA;;4<778-8=8=;A@@<<=CAA<:;;DC.@;A;;=<<<99#67...)....888:=>/////$....91515=6;AAA>>><?<A>>=>>6768:>?>B@@@B?@<>>@A@>>>?:?>>>AA@@AA7;92<<<<
@ATNG8:02485:05917
GATGGTAGCACGAGTCACTCATATCCAGAAGATCAGGAACTCGTAGAAGAATTCAGATTTTTAACACGAGAGTAAACGTAAAAAGAAGGTTTTACAAGACTCACGTTAACAATATTGCAGCAGTACGCACACAATCGAAGCGCAGTAAGGATGGCTAGTGTAACTAGCAAGAATACCACGAAAGCAAGAAAAAAGAAGTTACGCTATTAACTATTAACGTACCTGTCTCTTCCGAAACGAATGAGTACCTCTCAGACGCTCGCCTACCATCGACACTCCAAAGTCT
+
5:<<78==8////<;7966;445::5::905===00)-055--///;577)4.4:444494$78<7343388333(3344999'993939990;<<8<666:<=59457::5;::056@??@556;;;;;;;;7<ABB>BCCBAA@?:@<@;;5;??=@?@A?CDBBBA7:94::@<@><;;)333,333377$393772;=;;9<@9>5>9>>9>;?596<7955:::>7;4:9;583304:====B>BB@@AA?><;:://(.8:48>>=888977/55.5///
@ATNG8:02487:05927
GATGGTAGCACGAGTCACTCATATCCAGAAGATCAGGAACTCTAGAAGAATTCAGATTTTTTAACACGAGAGTAAACGTAAAAAGAAGGTTTTTACAAGACTCACGTTAACAATATTGCAGCAGTACGCACACAATCGAAGCGCAGTAAGGATGGCTAGTGTAACTAGCAAGAATACCACGAAAAGCAAGAAAAAAGAAGTACGCTATTTAACTATTTAACGTACCTGTCTCTTCCGAAACGAAATGAGTACGATGAGATCTCGTGTGCTACCATCGACACTCCAAAGTCT
+
////)/:@@AAB?CCAA<>CDBBBCADBB@AAAA:::;@CBC@A@B@ED@B>BA@;9::::%4=?ACCBA@AA@@;@?@?>@>,=C=A;BCCB0BBA<B;;<BBBBD@D?CCACBC@BBBCBBBCCCCECCCBD@BBBC@C@@@BBBB@C@C:::;BBCDCBA@CCCCCB?BB;???9=;0000+000+000000%096>837:78656(6-255:8-505;;?;:=?<=AA?;>=?==8<888*7<<<@BCBBACCBBBB???@@?>@>;;6;==>;;888<1//)0000
@ATNG8:02491:05929
GATGGTAGCAGACGTGACAGAGCGCCAGAAGATCAGGAACTCTAGAAGAATTCAGATTTTTAACACGAGAGTAAACGTAAAAAGAAGGTTTACAAGACTCACGTTAACAATATTGCAGCAGTACGCACACAATCGAAGCGCAGTAAGGATGGCTAGTGTAACTAGCAAGAATACCACGAAAGCAAGAAAAAGAAGTACGCTATTAACTATTAAACGTACCTGTCTCTTCCGAAACGAATGAGTACCTCTCAGACGCTCGTCCTACCATCGACACTCCAAAGTCT
+
==BA@D???==A;;;<<<<@BCBD?:=;;7;@?A@B?B>A@@@=<?<@@=A=AABBBABB3B?AAABCBBB>==8335<>>>*45.5.55)5595999955554.46995:<<:>>CCBBBDCCBBA@@BB?BBBC@BAA@@@??;@;A;;69@A>B>>B>BBAA<=277/3771799;>698</73737$3969:>>A<5654<59:79+25'2599929=955=<6;2333(38848<;;<<>;>@@ABBBABA<97571767/8:9562753627808///
@ATNG8:02451:05991
GATGGTAGTGTCATATGAGAGTGTGTACTCATTCGTTTTCGGAAGAGACAGGTACGTTAATAGTTAATAGCGTACTTCTTTTCTTGTCTTTTCTGTGGTATTCTTGCTAGTTACACTAGCCATCCTTTACTGCGCTTCGATTGTGTGCGTACTGCTGCAATATTGTTAACGTGAGTCTTGTAAAACCTTCTTTTTTTACGTTTACTCTCGTGTTAAAAATCTGAATTCTTCTAGAGTTCCTGATCTTCTGGACAGAGTGTGCAGATACTACCATCGACACTCCAAAGTCT
+
:<<<9C@<<<CBA966=;;;=BBBBB@@@B@A;@9:9:&9?<;.55599>>6;<<=@@C@CBAB@GAECBBB@A==39944&4;6;>//0/)0//;;399;7994797??A?CCCCCCCC@BCB5;;.;BBBDDCCACGCCACCCDCBBCCECCCBBBCBCBC?@@=@?BBBCCBBCG?BBBDD:B?@>;;;;;;;#;@AAA>BCCBBCCGCC@CFCH5CCIDC@D@BCACCFCBBB@B@CCCDFD@AAA?@ABB@@@CCCCCCCDCCCCC@CBBCBBBBBE>AB=B@@@
@ATNG8:02452:06000
GATGGTAGCATCATGCATATCTCACCAGAAGATCAGGAACTCTAGAAGAATTCAGATTTTTTTAACACGAGAGTAAACGTAAAAAGAAGGTTTTTTACAAGACTCACGTTAACAATATTGCAGCAGTACGCACACAATCGAAGCGCAGTAAGGATGGCTAGTGTAACTAGCAAGAATACCACGAAAGCAAGAAAAAAGAAGTACGCTATTTAACTATTAACGTACCTGTCTCTTCCGAAACGAATGAGTACATAGATATACGTATAGCTACCATCGACACTCCAAAGTCT
+
55::7;<ECCCDB9=;DDCBCBBBC>??=8=@A@@@?C?ABB::5=9CC9B>===9877773"3388:=<;AB?<;3<8:4444$4939.44499$:@B@B@AAACCBB?C?AA=A@@<@BBCCCBBBBCBBCBCC?BB@@=@@AABA;;5;=@;;6;BA@BB;;9;BBABE@AA?ABA9>=733(333,3;;;<='>A=ABBBBAA?;;1;8==@A=@=CBC@@=;;;AABB@C?AAA<AAC?CCBBBBBAAABBBBBBBBBB?@??>:;7:A@A888;;>9=D;?88/
@ATNG8:02460:05992
GATGGTAGCGCGACGAGCGTTGACCCAGAAGATCAGGAACTCTAGAAGAATTCAGATTTTTTTAACACGAGAGTAAACGTAAAAAAGAAGGTTTTTTACAAGACTCACGTTAACAATATTGCAGCAGTACGCACACAATCGAAGCGCAGTAAGGATGGCTAGTGTAACTAGCAAGAATACCACGAAAGCAAGAAAAAGAAGTACGCTATTAACTATTAACGTACCCTGTCTCTTTCCGAAACGAATGAGTACTATGTAGAGCTCTATACTACCCCATCGACACTTCCCCAAAAGTCT
+
@@>>=@A??@@@AB@AAB;;5:AAB:BBBACCDCCC@I@CDB@@@B?BB@B@@@@ABCCBCC#;99CCBBBBDAA@9>?;;;;;;$;999<>>??>&>A>9>C>CCCCCC?B?BB@DCC>BBBABCCCCCBCCCDCC?AABC@BBBBA??=9@;::<@BBABCECB?CCCCCC?AA=A@A<@@:::,8==;99999(7?<A7:9B>>:;1818;<=0706=A;;;0::99<788-7:887*3=;6<BAABBBBBACCCEB:98E??>>::8888)8<::;;=;;-655'/66-:00/
@ATNG8:02463:06006
GATGGTAGACACGTGTGCTCTCTCGTACTCATTCGTTTCGGAAGAGACAGGTACGTTAATAGTTAATAGCGTACTTCTTTTTCTTGCTTTTCGTGGTATTCTTGCTAGTTACACTAGCCATCCTTACTGCGCTTCGATTGTGTGCGTACTGCTGCAATATTGTTAACGTGAGTCTTGTAAAACCTTCTTTTTACGTTTACTCTCGTGTTAAAAATCTGAATTCTTCTAGAGTTCCTGATCTTCTGGGATGTGTGCGCAGTGCCTACCATCGACACTCCAAAGTCT
+
55;<:>CCCCC@@@CBABFCCCCCCBBBCBBB>BAAB>BC@C@CBBBCCC@CCDDB<?<?BBC?B@BBBBCBCBB@BBA@A3B@?@CCCC9CC@B>BB@=AB7>=@@??:?ABBBA??;?@@;>:>AB@@@;;7;@AA<AAD@===AAAA>>>AAA=8:9;@A=D;>><@?@?@@<@@@AA5A7;7;AAAA/AA777-8==888@>>>8<=;=.=;;7@9=9//,/:;9;;;7;<ABBAAA899==4=///===@@@B@@@@<>>A<===>>>>@@@<AA:>=99
@ATNG8:02463:06008
GATGGTAGCTCTGCTCTGACTCTCGTACTCATTGTTTCGGAAGAGACAGGTACGTTAATAGTTAATAGCGTACTTCTTTTTTCTTGCTTTCGTGGTATTCTTGCTAGTTACACTAGCCATCCTTACTGCGCTTCGATTGTGTGCGTACTGCTGCAATATTGTTAACGTGAGTCTTGTAAAACCTTCTTTTTACGTTTACTCTTCGTGTTTAAAAATCTGAATTCTCTAGAGTTCCTGATCTTCTGGGCTGCGCTGATATGCGCTACCATCGACACTCCAAAAGTCT
+
55;<8=CCDB=BBBHDBBBCCBBACDCBCC@@=@@>6>A=A?DCEDBBB@CBB??<?=@@@A?A?BBCBCCB>?8:97878$3:,9@@>::CBB?BA@<994:==?9948?@@?>>>;>>?8<:=A???A;;5:;==8=???>>>BBB@@???@A<ABA<=<:>=C;;=>>@@@;@????6?=B=AAAAA/@@>>>6=<>::5;=9:9:/::::+;>DAA<@=@???@A@@@=C7;;BAAA;??AA:A:::>>>@?AA@@@@@A><:=AAAAA?><<-555(6:88
@ATNG8:02465:05970
GATGGTAGAGAGAGCTCTCTCATCGTACTCATTCGTTTTCGGAAGAGACAGGTACGTTAATAGTTAATAGCGTACTTCTTTTTTTCTTGCTTTCGTGGTATTCTTGCTAGTTACACTAGCCATCCTTACTGCGCTTCGATTGTGTGCGTACTGCTGCAATATTTGTTAACGTGAGTCTTGTAAAACCTTCTTTTTACGTTTACTCTTCGTGTTAAAAATCTGAATTTCTTCTAGAGTTCCTGATCTTCTGGCTACGCTCGTCGCGCTACCATCGACACTCCAAAGTCT
+
BCCB?CDDDBDBBBCABACCCCCCCBBA>@00*/////&/@<D;BBBBCCD?ABBCD@C?CBAA=@>ABCBBBABB?BBBCCCB#B?@C9985:CCD@CBA=870:99?;=;=BBEBB?C<A@A:>:>>>@><<<=AAA@7;==AA??===@>>>><<9899=6//-/9@>C@?@@@A9<9888)8:@9>?>?>/=>;;;3;===?=CBA>>18888(7:::?<@B9@@=AAA@@@@<@;??@A??8::@<@BAA@@<<<AAAAA<>>@<@@A@@@@A>>:>D9A=>=
@ATNG8:02468:05987
GATGGTAGCGCGACGAGCGTAGACCCAGAAGATCAGGAACTCTAGAAGAATTCAGATTTTTAACACGAGAGTAAACGTAAAAAGAAGGTTTTTACAAGACTCACGTTAACAATATTGCAGCAGTACGCACACAATCGAAGCGCAGTAAGGATGGCTAGTGTAACTAGCAAGAATACCACGAAAGCAAGAAAAAGAAGTACGCTATTAACTATTAACGTACCTGTCTCTTTCCGAAACGAATGAGTACGATGAGAGAGCTCTCTCTACCATCGACACTCCAAAGTCT
+
BBDD@CCBCB?@@BCCCCCCDCBBB>CBB@BBAA@@=@?BCBBCCC?AB@C=>>>99999(98@ABBBCCDBBB=AA@ABBA0@A=A5;;;;*;AB=BBBBGCCCC@C?AA@CCC?BBCDDCCCCCCCCBB@@?@CCE?CACABBBD<@;@9949A@ABBCC?CDDDCC@BC?BBB>AAB@@;?9939@@AB2AD?CAABDBAAA:>:>@@@<@;??CCC@AAA@A:99/:<??>=@??=?BBFDCCCBABBBCCBBB@@@@:::==9=AA@@@A@8838>4;///
@ATNG8:02473:05994
GATGGTAGCGCATATCAGCGCAGCCCCCAGAAGATCAGGAACTTCTAGAAGAATTCAGATTTTTTTAACACGAGAGTAAACGTAAAAAGAAGGTTTTTTACAAGACTCACGTTAACAATATTGCAGCAGTACGCACACAATCGAAGCGCAGTAAGGATGGCTAGTGTAACTAGCAAGAATTACCACGAAAGCAAGAAAAAAGAAGTACGCTATTAACTATTTTAACGTACCCTGTCTCTTTCCGAAACGAATGAGTACGATGAGATCTCGTGTGCTACCCATCGACACTCCAAAGTCT
+
<>>>@EB<BBCAB@A@BBBBCB;::::*;AB>BBBBAA5;5;;:>@??@<?>:=:;<9;;A?@?A#@<?BCBBBB;;9B=CA@@DDD1DD;@4:9999#9::9>000/;:>>7?9@<8<AB?ABAAACCCBCCDCCCCC@CCCC@BCCCCECB?B?BB@=ABBBCEEC@CCCDC@<@>+0+0;6;=098.3994333333#3;>?>=?CA>;;,.).8....(.).900-819///<:>>8@;?A?8>9945B<BCCBBBBBCBB988>>BBBBBCBBB=BAB==>C===1//)0000
@ATNG8:02473:06005
GATGGTAGGTGCACATGAGTGTATCCAGAAGATCAGGAACTCTAGAAGAATTCAGATTTTTTTAACACGAGAGTAAACGTAAAAAGAAGGTTTTTACAAGACTCACGTTAACAATATTGCAGCAGTACGCACACAATCGAAGCGCAGTAAGGATGGCTAGTGTAACTAGCAAGAATACCACGAAAGCAAGAAAAAGAAGTACGCTATTAACTATTAACGTACCCTGTCTCTTCCGAAACGAATGAGTACGTGTGCGACGTGTCTCCCTACCCATCGACACTCCAAAGTCT
+
55;:7=BC@BCCCCBCCCCCBBB@@?@BCABBADBA?D@CCBBCCB@CC?@;?BB;;:;:::#;=ABBCDEEECCC>CDCCCCC1CB=A49999';DC@DBBBBEDA@<@?BE>BAB>BBAACCCCBBBCCDDAB?BFBB?BCBAAA??<B>BAB?BCCCCCBB?BCCBBB?BB>BBA<>>988*:==9>@@@A2AB?BBAADDCAB>@<<>881808=BCCH>CBAB@CB7;9;@@;@CC@CCCCAAAAABFCBBBBBBBBBBBB>BBBA=AAAAABB>>A<CC>D899
@ATNG8:02475:05975
GATGGTAGTCTCAGATAGTCTATAGTACTCATTCGTTTCGGAAGAGACAGGTACGTTAATAGTTAATAGCGTACTTCTTTTTTCTTGCTTTCGTGGTATTCTTGCTAGTTACACTAGCCATCCTTACTGCGCTTCGATTGTGTGCGTACTGCTGCAATATTGTTAACGTGAGTCTTGTAAAACCTTCTTTTTTTACGTTTACTCTCGTGTTAAAAATCTGAATTCTTCTAGAGTTCCTGATCTTCTGGACAGAGTGTGCAGATACTACCATCGACACTCCAAAGTCT
+
:@AA<BBCBBBCCCCCDBBCCBBBCCBB@@AA=?;::6;C@CHCCCCDCD@CBCCB@D@CBCD?C?CCBBCCBAA=;::::9$:;5:=>@8@BA@=@;<4<;5;@@BBCACEDFCCCC@CCD?@@ACC@BB@@>@CCC@CCCCCCCBBBCBBBBB@<=<>;00+0;@>CBAACDEACCCEH<F@C@CCLHHFF#CCDCC?CCCCCCEBA@4::::*;@?BC>B>BB?BCCCBBB@C@BBBCBB@BCEACBBBCCCBBBCBBABBCCCC@B@A@BCAABB?BC=C:;;
@ATNG8:02477:05976
GATGGTAGAGTATCATGTGTATCTCCAGAAGATCAGGAACTCTAGAAGAATTCAGATTTTTAACACGAGAGTAAACGTAAAAAGAAGGTTTACAAGACTCACGTTAACAATATTGCAGCAGTACGCACACAATCGAAGCGCAGTAAGGATGGCTAGTGTAACTAGCAAGAATACCACGAAAGCAAGAAAAAGAAGTACGCTATTAACTATTAACGTACCTGTCTCTTCCGAAACGAATGAGTACGTGTGACGTACGTGAGCTACCATCGACACTCCAAAGTCT
+
88::7;;CCCHDDCBBCCCBBBBBC?@??<@@@<9;7;?BCBBBCCACD>B=@B@::::;':6@@@D@ACCA@?:@BABBBB2AB>B5;;09AA;ABBAAAA;;6;?AA?BCC?ACCCCCCCCCCDCCCCC@CBBC?BBBBBCBB?C?BAA?@CCBBCBB@DCCC@?<?A=???=?@999+99919AAAA3AD?B9:9CDB??<?<?;?@7;7;?CCA?ACBBBBC@B@DDD>DCC>@A@@@BCBBACBBCCCCCCBBCDCD??=?@@ABBBAAA:??8?@@A
@ATNG8:02479:05979
GATGGTAGGCGTGTGAGAGTTGCCCAGAAGATCAGGAACTCTAGAAGAATTCAGATTTTTTAACACGAGAGTAAACGTAAAAAGAAGGTTTTTACAAGACTCACGTTAACAATATTGCAGCAGTACGCACACAATCGAAGCGCAGTAAGGATGGCTAGTGTAACTAGCAAGAATACCACGAAAAGCAAGAAAAAGAAGTACGACTATTAACTATTAACGTAACCTGTCTCTTCCCCGAAACGAAATGAGTAACGTGTGCGACGTGTCTCCTACCATCGACACTCCCCAAAGTCT
+
@@<<@CBB@BCBBBDFCA@?<999,:A@9BCCCBB@B@BBA@@@@<@B?B@BBA@=====&?=@CC;;:CBBBD?BB@A@@@,:9393:999(93<8>@?A@@@?D;><>B<=;;=>>;>;>@@@@@AAA@??<AAAA9<=@A<=::6:;>:>;>@@@BCAA<?@?@BB?BB?BBA9>=0000+000+0=>>@,9:6>>;<///8870948CAB=A:<///)/5;9<<;;;8=>>/:::.8999)8<<<;;2888:????<755889;A47:939677>?:;;@AA17716<99
@ATNG8:02487:05983
GATGGTAGTCTCAGATAGTCTATAGTACTCATTCGTTTTCGGAAGAGACAGGTACGTTAATAGTTTAATAGCGTACTTCTTTTTTTCTTGCTTTTCGTGGTATTCTTGCTAGTTACACTAGCCATCCTTACTGCGCTTCGATTGTGTGCGTACTGCTGCAATATTGTTAACGTGAGTCTTGTAAAACCTTCTTTTTTTACGTTTACTCTCGTGTTTAAAAATCTGAATTCTTCTAGAGTTCCTGATCTTCTGGATAGCGACGCGATATACTACCATCGACACTCCAAAGTCT
+
CCCC?BBCCCCCCCCCCCCCCCDDCBCCCB:9;<BCEK;BB?BACCCCCCD@CCD;:8::@A;:9(;;@BCCAA@;;4;:;:;:;#;?=?7<;<-9:9=6?6949B?AA@CCIACCCCCCCC@CEE?@>ACB@AB00+0@00+0A@@CDCCCBCCCAAA@?@00-0><>?CDDE@@@00-0@CCD;C?C><;;;;;;#;B;;;7;BCEGKKBBBB=BCCC5CBBCC>B?BB>BEDBBBC@C@CCDCBA@A@A<AEECCBEC@BBCCCDDDC@@>@CCBBBBB==377*::::
@ATNG8:02488:05993
GATGGTAGCTCTGCTCTGACTCTGTACTCATTCGTTTCGGAAGAGACAGGTACGTTAATAGTTAATAGCGTACTTCTTTTTTTCTTGCTTCGTGGTATTCTTGCTAGTTACACTAGCCATCCTTACTGCGCTTCGATTGTGTGCGTACTGCTGCAATATTTGTTAACGTGAGTCTTGTAAAACCTTCTTTTTTTACGTTTTACTCTCGTGTTAAAAATCTGAATTCTTCTAGAGTTCCTGATCTTCTGGCGCTCTGTCACGTCTGCTACCATCGACACTCCAAAGTCT
+
:8;;:@A<@@@9;5=@@BBBCBBBBBBCD@@>ABCC>CE@B@BBBBBCC@CBCGC?B?BBBA@BACCGIBBBA@;:999::;#;@=A;:6;DBB=C:;86BAA@>@00-0A@@AABB?DCDAB?DCCCBBBC@CCCC?AAACCCCBCCCBBAAA@:@9990:>:@@AABCCDCCC@BCGID:C@C@;;;;;;;#;B;;;;.;BCBCCCCCC@CGFG5CBCCF@C@CE@CCBCCCC@C@@@@B??<@>A=ABBAAABBCCCCAA@@BB@A>AFDDCCBAAA599.:???
@ATNG8:02443:06047
GATGTAGACACGTGTGCTCTCTCGTACTCATTTCGTTTCGGAAGAGACAGGTACGTTAATAGTTAATAGCGTACTTCTTTTTTTCTTGCTTCGTGGTATTCTTGCTAGTTACACTAGCCATCCTTACTGCGCTTCGATTGTGTGCGTACTGCTGCAATATTGTTAACGTGAGTCTTGTAAAACCTTCTTTTTTTACGTTTACTCTCGTGTTAAAAATCTGAATTCTTCTAGAGTTTCCTGATCTTCTGGAGATATCATCAGCGAGCTACCATCGACATCCAAAGTCTACTCCAA
+
BCAAA=B@@ACCCBCCBAAC@@@BBA@@B;;;,;;;;49B=B=A@ABBBC@CCCDC@B>C@??;?>AAAA@@A99/9937373#3=1;;?98A@@<@?>9:9377?=>C>AACCCA@@<@AA2868677>=<=:=@??8:::===>@@BAAA==::5;<<:8818:?A>>?BB?>388887)58=5:;@A@@@#;<799.3-----355717999*9::77373//(////6///(/(//77--)--826895:8>>?>A@>>>>:333)---3333==:>A/6566,***(*5
@ATNG8:02443:06055
GATGGTAGAGTATCATGTGTATCTCCAGAAGATCAGGAACTCTAGAAGAATTCAGATTTTTAACACGAGAGTAATCGTAAAAAGAAGGTTTTACAAGACTCACGTTAACAATATTGCAGCAGTACGCACACAATCGAAGCGCAGTAAGGATGGCTAGTGTAACTAGCAAGAATACCACGAAAGCAAGAAAAAGAAGTACGCTATTAACTATTAACGTACCTGTCTCTTCCGAAACGAATGAGTACGTGTGACGTACGTGAGCTACCATCGATTCCGGATAGTCT
+
545;7<@ACDBBBCCCCCCBBBCCC@BBB>CBCCBB>A>@BDFCCD@CC8;6;ABCCEDE5B?@@@<;:@ACC@CCBBCDDD2DC?C5;:9&4883:<;;:<>;;4;=@@=@@@@BB?@@BCCCCAAABBBB@B>???@@A@BAAB?B?BBB?BBBCBBAD?EDCA@A@ED>B;;5;::9:0:9::88888+5>6;588>>>>B7:579994:599BBA=@CB@BBB>B>BCC>BAB?;;;BCDDC???BICCCCCCCBBBABAA>B;::DC?C?C@CCCCA@@
@ATNG8:02444:06023
GATGGTAGTATCTGTCTACGAGAGCCAGAAGATCAGGAACTCTAGAAGAATTCAGATTTTTAACACGAGAGTAAACGTAAAAAGAAGGTTTTACAAGACTCACGTTAACAATATTGCAGCAGTACGCACACAATCGAAGCGCAGTAAGGATGGCTAGTGTAACTAGCAAGAATACCACGAAGCAAGAAAAAGAAGTACGCTATTAACTATTAACGTACCTGTCTCTTCCGAAACGAATGAGTACACATCGTCGTGTCGTCTACATCGACACTCCAAAGTCT
+
?@BC@ECBC<@ACBBCBFFCCCCCB?BBC@ECBB??=?@BBCCCCC>BA?C?AAA99999(9>BBBBBDDCBBB<BA?????1@?=?5:::-;AD?CCCCCFBCB?C@CC@BBB>BABCCBB@BCCDCCBCB@CAAA?AAABAABB>B@CCC@BBBBCCCC@CAAAAA=CC?CCC=AACF>A@@;99998(:?<A?>?CCAAA;@;@ACC7;7;>A;;:;BBBBCC@C?BBC=BDD?AAABBBCCCB@?;;000=;;;BBBBBCCCCCDABBB?BB=B@A@
@ATNG8:02446:06011
GATGGTAGCACGAGTCACTCATATCCAGAAGATCTGGAACTCTAGAAGAATTCAGATTTTTTTAACACGAGAGTAAACGTAAAAAAGAAGGTTTTTTACAAGACTCACGTTAACAATATTGCAGCAGTACGCACACAATCGAAGCGCAGTAAGGATGGCTAGTGTAACTAGCTAGAATACCACGAAAGCAAGAAAAAAGAAGTACGCTATTAACTATTAACGTACCTGTCTCTTCCGAAACGAATGAGTACTGCGTCTCACTCTCGCCTACCATCGACACTCCAAAGTCT
+
::;B?@@AB@?;<@@?966==666@<>=>:;;;<;;6;6;696;==8;;5:;>?<:999999"96?;9>9:>:;??7;3444444#4:59)/////#///)/7///==;;7;9=A=BAD?BDAAABBA;:9??AB@@=@BAB>CCCBCC;:8;?B@@=@BBAACDE@BBBBBBBAA;??=9=::89+7>>>BCBBBB)AA>A???@A?;;7;;?>9:7:9==A;<9<BBB@@@?B?ACC=BBB>AACBBBCA@?@CBBB;;;A?@;;6;AC?BCDB@@@C??;@C:AA@@
@ATNG8:02447:06028
GATGGTAGTGTGTCTCTGAGAGTAGTACTCATTCGTTTTCGGAAGAGACAGGTACGTTAATAGTTAATAGCGTACTTCTTTTTTCTTTGCTTTTTCGTGGTATTTCTTTGCTAGTTACACTAGCCCATCCTTACTGCGCTTCGATTGTGGGCGTACTGCTGCAATATTGTTTAACGTGAGTCTTGTAAAACCTTCTTTTTTTTACGTTTTACTCTCGTGTTTAAAAATCTGAATTTCTTTCTAGAGTTCCCTGATCTTCTGGGATGTGTGCGCAGTGCCCTACCCATCGACACTCCCAAAGTCT
+
4448399:9<9:5<;9955599959@@>@A;;7:?AAA9BC@C@CDEECCC?BDDBB?C@CDA@?@@GCFCCCEA@;99999:%;CC;C;;;<:(9<??;B;;?4?HC?ABBCCB@BCDCCCCCB=B@@<A>@B@A@@996:BBC@CCCD>FBBBCCEEDBCA?B;97;CC=C@CCCCCBCCCACCCCC;C?B=;;;;;;;;";CCCEC<CCECCCCCAAA8@A@A0ABBCB?BA<;;;6;AACECC@CC=CCCC@@9?:;;0;AABBEDCBBBBBBDD>CBBB=CCCCBC?AADC<BB>B9::
@ATNG8:02450:06045
GATGGTAGCGCATATCAGCGCAGCCCCAGAAGATCAGGAACTCTAGAAGAATTCAGATTTTTTAACACGAGAGTAAACGTAAAAAGAAGGTTTTTTACAAGACTCACGTTAACAATATTGCAGCAGTACGCACACAATCGAAGCGCAGTAAGGATGGCTAGTGTAACTAGCAAGAATACCACGAAAGCAAGAAAAAAGAAGTACGCTATTAACTATTAACGTACCCTGTCTCTTCCCGAAACGAATGAGTACGATGAGAGAGCTCTCTCTACCCATCGACACTCCCAAAGTCT
+
BCBB?B:6:CEC@AADECBA@@9999*;CC?CCCCCC@C@CBCBBBE@AB>A?B?A@@>>>>&A=CCBBCCCHCCC>CCBBDDD3CB=A5:::::%;BB<BAAACCCBB@C?BC@BBB@DDBABBBBABBCBCBBB@DCCC@CBBBCCCB?B>AAA=ACCCBBBB?BCCCCC>AB@BA@9<<877*9>>;99:9:9%0>;>0/0??BBC@A<7999388>ACCCD>BB@@@@@<??9;;;6;BA?BAAACCCCCCCCCCBBBB@???777>=>:?997>>>>>DD:CC>C:9/
@ATNG8:02451:06032
GATGGTAGTGTGTCTCTGAGAGTAGTACTCATTCGTTTCGGAAGAGACAGGTACGTTAATAGTTAATAGCGTACTTCTTTTTCTTGCTTTCGTGGTATTCTTGCTAGTTACACTATCCATCCTTACTGCGCTTCGATTGTGTGCGTACTCTGCAATATTGTTAACGTGAGTCTTGTAAAACCTTCTTTTACGTTTACTCTCGTGTTAAAAATCTGAATTCTTCTAGAGTTCCTGATCTTCTGGCTCTCGTAGACAGATACTACCATCGACACTCCAAAGTCT
+
55<<7:;555:999;696<<<@CCBCBBA@?C@CBBF>A@<@?@?@BBCCACBABC@C@CB@B2946@@=@AABC?BBBBB1?C<CDDH>BAA@?@BB>@A8:;:AAB?CCGCCBBB?DDGAFEF;;;CBBB>@@@B5:9??@<AABCCBB???<@@A:>>:=9==:99>==>;656@@2<7:75599*4;99905595?CDC@>8<<<<+<<=>>4646?7;@C@>>?092999?992499.5<@956999<995599:///3////77789949<2;545
@ATNG8:02451:06042
GATGGTAGACACGTGTGCTCTCTCGTACTCATTCGTTTCGGAAGAGACAGGTACGTTAATAGTTAATAGCGTACTTTCTTTTTTTCTTTGCTTTCGTGGTATTCTTTGCTAGTTACACTAGCCATCCTTACTGCGCTTCGATTGTGTGCGTACTGCTGCAATATTGTTAACGTGAGTCTTGTAAAACCTTCTTTTTTACGTTTACTCTCGTGTTAAAAATCTGAATTCTTCTAGAGTTTCCTGATCTTCTGGATAGCGACGCGATATACTACCATCGACACTCCAAAGTCT
+
444:7<@BBBBBBAC;99>>A<<<C969;@>>;@BCC=A@=@>BAAAB@@<@@@@A?C?CA??;?>A????<7333(3;;;;;;#333(3773(3;;>073;6988-..----(-59896==95987;7;BD>;;;=:=A;;7;AAA???==>@@@==;;5889:>A5;7;@@E@@?@@;>;;;;/;7=8=====>'>>===2;<=///@@=A:====.=88/<7;6//-/;<:=777,76<;?B;;8;?@=B???A@@>>>:;;B>>>A??<>>>?A@@@;:7:@9@???
@ATNG8:02460:06031
GATGGTAGCGCACACATAGATACAGTACTCATTCGTTTCGGAAGAGACAGGTACGTTAATAGTTAATAGCGTACTTCTTTTTCTTGTCTTTCTGTGGTATTCTTGCTAGTTACACTAGCCATCCTTACTGCGCTTCGATTGTGTGCGTACTGCTGCAATATTGTTAACTTGAGTCTTGTAAAACCTTCTTTTTACGTTTACTCTCTTGTTAAAAATCTGAATTCTTCTAGAGTTCCTGATCTTCTGGACAGAGTGTGCAGATACTACCATCGACACTCCAAAGTCT
+
4444.449444@:56@A?77;////7777=4505==;2;;05055:;;;0)/77/0)/5;::B6:4;@95599:;.44444$44.477::(///883844-4<633399<1666=<<5949::29?9999:99:2:;9:?BBB@A@AACB::99@@@;:99===8=9<=5:555<<8<<=??2?:=844444$4:<<<7<;;544:58828888'89::=@B?BC;>>>0//;<?<?BAB9957AC;@BBBAA@BAAA?;;>>>>>>:>>B>>E@=::6:@-//;9
@ATNG8:02462:06018
GATGGTAGATATATGCACGCTCTACCAGAAGATCAGGAACTCTAGAAGAATTCAGATTTTTAACACGAGAGTAAACGTAAAAAGAAGGTTTTACAAGACTCACGTTAACAATATTGCAGCAGTACGCACACAATCGAAGCGCAGTAAGGATGGCTAGTGTAACTAGCAAGAATACCACGAAAGCAAGAAAAAAGAAGTACGCTATTAACTATTAAACGTACCTGTCTCTTCCGAAACGAATGAGTACACATCGTCGTGTCGTGCTACCATCGACACTCCAAAGTCT
+
CBBB@CB>BBBABACDACB>@<<<<8@BB?BBB@;;29.4443388-458?7A>733333$369::@:;@??BA:??A@?@?0:@:>)000&///)/7779<<;>5?:=C>;;905:>=A966===BCBBBF@DCCC@B@@@AA;;5;;@;;499:99:::5:<<<9=6483498497333(3331333333#371888>A===9-5/2255199.9:994.9=99:;;8<455<4<4403987333>===@89997;;;784988;6:373?873//(//)/;//
@ATNG8:02463:06014
GATGGTAGCGAGGCGAGTGTGTATACCAGAAGATCAGGAACTCTAGAAGAATTCAGATTTTTAACACGAGAGTAAACGTAAAAAGAAGGTTTTACAAGACTCACGTTAACAATATTGCAGCAGTACGCACACAATCGAAGCGCAGTAAGGATGGCTAGTGTAACTAGCAAGAATACCACGAAAAGCAGAAAAAAGAAGTACGCTATTAACTATTAACGTACCTGTCTCTTCCGAAACGAATGAGTACCTCTCAGACGCTCGTCCTACCATCGACACTCCAAAGTCT
+
::49559777//)//://559;;555.55<6;<<:::595:::8;9:4:<6:6:766/===+=:=///<<<<<==3;555==>):95:.555&555.555555559.4.44.4986<:555<==?@@@@666>?CBBA=9;99;9;@?@:0//)//9//56=8=====<7::5::96;:////&/////////#/95;444:::::7;7:::<6:4:59594:?9=?>>:><AAA<@==7555<:::9====;3338899<==8;//)/0/;;66522188/9333
@ATNG8:02468:06013
GATGGTAGGAGACACGTCGCACACGTACTCATTCGTTTCGGAATGAGACAGGTACGTTAATAGTTAATAGCGTACTTCTTTTTTCTTGCTTTTTCGTGGTATTCTTGCTAGTTACACTAGTCATCCTTACTGCGCTTCGATTGTGTGCGTACTTCTGCAATATTGTTAACGTGAGTCTTGTAAAACCTTCTTTTTACGTTTACTCTCGTGTTAAAAATCTGAATTCTTCTAGAGTTCCTGATCTTCTGGATACACTCATGTGCACCTACCATCGACACTCCAAAGTCT
+
//78)//A<BBCCB?CA969==<555;9555;55//:1::27)////9:=>7??>@@0925;==8B555;?333;;4333333#39.44?>==+45:>:>;=7;>;?883881733366.----/3838;88898;5;<9938;667;;99770.....(/777<>8?<@?==C@CBB=>9::;-;;A>;;;;<*;BBBC9<;ECAACBBA5;;;;*;;;BB@C@DC@CC@@;;;5:=?@ABBC@CBC@CCBBBBCCBBB@@@@@<@A@=@;;;BBBABB?CA=BBBC
@ATNG8:02471:06030
GATGGTAGCAGACGTGACAGAGCGCCAGAAGATCAGGAACTCTAGAAGAATTCAGATTTTTTTAACACGAGAGTAAACGTAAAAAGAAGGTTTTTTACAAGACTCACGTTAACAATATTGCAGCAGTACGCACACAATCGAAGCGCAGTAAGGATGGCTAGTGTAACTAGCAAGAATACCACGAAAGCAAGAAAAAGAAGTACGCTATTAACTATTAACGTACCCTGTCTCTTCCGAAACGAATGAGTACTATGTAGAGCTCTATACTACCCATCGACTAC
+
<<<>@DCABBDC?;;;966<@@@55.59:5:>?::;>A>A@@@@?F@CC?C@@??=<===<=#<4?;<B<=A:?AA9@@@A@@@,9;49.9::;:%;@A?BAAAHDDCC@C@BB?BAE@BBCCCCCCCCBDEDD@?>@D@@>ACCACC??<@@BBB?BCCCAACC@CCCCBB?AA>ACC<>>999,7<<877999(7@<A>@@BB@?>1818<==5;7;ABBBC=BBAABBA>A????9?@@=ABBEABABBBBCBAA888?9;:997555(.42-----6
@ATNG8:02475:06012
GATGGTAGACATATCGTACTCTCTGTACTCATTCGTTTCGGAAGAGACAGGTACGTTAATAGTTAATAGCGTACTTCATTTTCTTGCTTTCGTTGGTATTCTTGCTAGTTACACTAGCCATCCTTACTGCGCTTCGATTGTGTGCGTACTGCTGCAATATTGTTAACGTGAGTCTTGTAAAACCTTCTTTTTACGTTCACTCTCGTGTTAAAAATCTGAATTCTTCTAGAGTTCCTGATCTTCTGGTGTCTGATCTGTATCACTACCATCGACACTCCAAAGTCT
+
:<9909::@B=A=@<<<=@<<<>>@A@>?:44.44:4(44.43889:?=A<>??@A8?;>??@5@=@>88;;:33,33333&3;48333(333,3,339437.3;8;9?78857:95805:=5:49;:88>@@<@@AA8;;A@???===>>>:;:?:8885;;:>:?@====>=>:=>>>=2=8>=@BBCB/??>>:>;;;AAA;;;@;>>>>/????B=B8;;:>>AAABA<B:>>@@@A<@@@=??@668>>>AA???AABB>><>?>>AAA>>>=AA:AAA>
@ATNG8:02478:06013
GATGGTAGCGCACACATAGATACAGTACTCATTCGTTTTCGGAAGAGACAGGTACGTTAATAGTTAATAGCGTACTTCTTTTCTTGCTTTCGTGGTATTCTTGCTAGTTACACTAGCCATCCTTACTGCGCTTCGATTGTGTGCGTACTGCTGCAATATTGTTAACGTGAGTCTTGTAAAACCTTCTTTTTTTACGTTTACTCTCGTGTTAAAAATCTGAATTCTTTCTAGAGTTCCTGATCTTCTGGGATGTGTGCGCAGTGCCTACCCATCGACACTCCAAAGTCT
+
A@:>:?54544;@@@@BBBAAA@@==55/900)/::::.:><A>@@ACDGF@DCBBB@A?@@00-/7:=;CCCCBB>AC@@5;:8:BCD>IEAA>ABB?BH@BBBC;;9;EDEDCAA=A@@<@=ACCCCCCC@CCBB@BCCCCCCCCCDDD???>;=00*00+0?ADEDDEC@@<@;;;;.;<A=;;;;;;;#;C;;;7;CECCCDD=;;;IFH5DCCDG?C>@AA;ABBCDCE?@?ACCGCC?B;:;6;AABCCDDCBBBCA@<@BBA=CBBB@@@A@@=@D?B;;;
@ATNG8:02479:06052
GATGGTAGAGTACAGTGTAGTAGACCAGAAGATCAGGAACTCTAGAAGAATTCAGATTTTTTAACATCGAGAGTAAACGTAAAAAGAAGGTTTTTTACAAGACTCACGTTATCAATATTGCAGCAGTACGCACACAATCGAAGCGCAGTAAGGATGGCTAGTGTAACTAGCAAGAATACCACGAAAGCAAGAAAAAGAAGTACGCTATTAACTATTAACGTACCCTGTCTCTTTCCCGAAACGAATGAGTACACACTCTCATATGACACTACCCATCGACACTCCCAAAGTCT
+
?>:><ABBCCCCCCBCCCDECCCBB>BBC@CBC@@A@B?BCC@@AC@BB?A??>==<===<&;:<97399888::<19933333$3717,33333#37717=<<;98/.(.633.38:6555:CCCCDDDFDBBBB?BCCC?BBBBCBBB>B?B@A?AAACBBBB?CBABCC?BB@BBA;??99929@@<::9:9(9?<A@B=B@@>?5;5:<::1818>CBBB;@@@@@AAA9@?9@@@9?AC@CBCBBCCBBBC?>?BBBBBD@A???AAC>CCCDBB899?A8::5;000
@ATNG8:02484:06047
GATGGTAGTATCTGCACACTCTGTCCAGAAGATCAGGAACTCTAGAAGAATTCAGATTTTTAACACGAGAGTAAACGTAAAAAGAAGTTTTTTTACAAGACTCACGTTAACAATATTGCAGCAGTACGCACACAATCGAAGCGCAGTAAGGATGGCTAGTGTAACTAGCAAGAATACCACGAAAAGCAAGAAAAAGAAGTACGCTATTAACTATTAAACGTACCTGTCTCTTCCGAAACGAATGAGTACACACTCTCATATGACACTACATCGACACTCCAAAGTCT
+
CAAA?A<<=<AA@A;C>CCC@<<9:15BA;<@CDDC@C=ABCCCCC@CC?CA:9:9::::)9<AABAABABBCE>AABAAAA0>@;@@A=@=?#@5545:@<<?;;@8@?BB@CCBAIBAABCBBBCGCCCAAA?BBBB?BAAABBBB8;8;;;5;BDAAAAB?ABCCBC?CB?AA@8<<9999+9==999999(8>8?:@@B@=89,/+.778(..'.7994055=<;;;9<89::4:;;8<>=BBBBBAA?@>ABBABBC????@A?887?===889,77)7;73
@ATNG8:02485:06017
GATGGTAGCGCATATCAGCGCACCCAGAAGATCAGGAACTCTAGAAGAATTCAGATTTTTAACACGAGAGTAAACGTAAAAAGAAGGTTTTACAAGACTCACGTTAACAATATTGCAGCAGTACGCACACAATCGAAGCGCAGTAAGGATGGCTAGTGTAACTAGCAAGAATACCACGAAAAGCAAGAAAAAGAAGTACGCTATTAACTATTAACGTACCTGTCTCTTCCGAAACGAATGAGTACGATGAGAGAGCTCTCTCTACCATCGACACTCCAAAGTCT
+
CDCC?CABBCCC@AABB@@AC;;;7;@A9;:DC@A?@@BCCCBBC@CC?A=??@:::::*:;@BCCCCCEDCC:@A:;;:;*;@<@5;;;&9@<7<AA<CCBBB@C@CC@CBC>AAAAACBBCCCCCCCCD@CC@@<@BBABB@@<@=B;::;DBCBBCD@BBBAAA?CB@CBA;=;0000+000+0@@@@0@@<BBBABBCCC?C;@ACC<@<?>@9:7;BA@@BB@C>AA@<@BB@BBCBCBBCBBBBBBBBBBBBAA???@@>@@A>>??@??<AA9A9:8
@ATNG8:02486:06024
GATGGTAGAGAGAGCTCTCTCATCGTACTCATTCGTTTCGGAAGAGACAGGTACGTTAATAGTTAATAGCGTACTTCTTTTTCTTAGCTTTTCTGTGGTATTTCTGCTAGTTACACTAGCCATCCTTACTGCGCTTCGATTGTGTGCGTACTGCTGCAATATTGTTAACGTGAGTCTTGTAAAACCTTCTTTTTACGTTTAACTCTCGTGTTATAATCTGAATTCTTCTAGATTCCTGGTCTTCTGGGTGCGCTACAGTCTCTCTACATCGACACTCAAGTCTA
+
55<>;?CBA@;:999556>>>>CB=<;;;C;;9;BBC;;;5;.9@:??;;7;=;:<6<,0/89387:0:9A??7?833333$33/37BBCC9444==8BB@@9??::::@D<;;;767<:58=89>:779662576;;8=:<A?>>>?===@>?:766)----394<6>@@=<;BA@495678(64:4:;?>?/@::9<194777:;;==A7967*//9//*76<=:>>>>>><>=AA=>>>=@@@>6666<=@A??==>>?>?>8//777/-,7,,-)-3323
@ATNG8:02490:06046
GATGGTAGAGAGACTGTAGCGCACCCAGATGATCAGGAACTCTAGAAGAATTCAGATTTTTTTAACACGAGAGTAAACGTAAAAAGAAGGTTTTTACAAGACTCACGTTAACAATATTTGCAGCAGTACGCACACAATCGAAGCGCAGTAAGGATGGCTAGTGTAACTAGCAAGAATACCACGAAAGCAAGAAAAAGAAGTACGCTATTAACTATTAACGTACCCTGTCTCTTTCCGAAACGAATGAGTACTATGTAGAGCTCTATACTACCATCGACACTCCAAAGTCT
+
//7:69@ABCAABCCDCDDCAA@AB:@BBCBCCC@A>A=@@BAAAC>AA@C=9999787878"73<9<A<=D=@CA:??;;;;;*;A<@<@@@A0@AA@CAABCCDCC@B?@A=?9;;0;@BBCECCCCBFCCCAA<@C;;7;BBA@A??<@?BBB@BCCCCCDC?CBBBBB?BB@ABA;????=5=>>;=>===.<B?B@AABC??A6;7;;>A9=:=?BBBB=BAAAA9::/:<::958??=B@BBBBB999BBBCBBBB?>??A;;8818=====<=<=1//)0000
@ATNG8:02447:06095
GATGGTAGGCGTGTGAGAGTCTGCCCAGAAGATCAGGAACTCTAGAAGAATTCAGATTTTAACACGAGAGTAAACGTAAAAAGAAGGTTTACAAGACTCACGTTAACAATATTGCAGCAGTACGCACACAATCGAAGCGCAGTAAGGATGGCTAGTGTAACTAGCAAGAATACCACGAAAGCAAGAAAAAGAAGTACGCTATTAACTATTAACGTACCTGTCCCTTCCGAAACAATGAGTACCTCTCAGACGCTCGTCCTACCATCGACACTCCAAAGTCT
+
55<<9>AA@CCDCCCCCDCBB@9;;0:BB=BBAAAB?B>BBBBABB?AB?A?AB@;;;;5;?BABBBBBCBB@9@>99999(:=9<387)7?A>BB<BBBBBD?C9;;7;??<AAA???==AAAC@<<>A;??;;7=<=>?A::6:<><@=ABBBBACC?A@AABB>BB>BB@;>>777)88608A>>@/8858ABBC>===7:5;AAA<A<@@<::39=666)74:4;=A7>><@>>>>@?:==@??>==BCBCCCC@A9999AACBABBBD?BA<@@@>
@ATNG8:02457:06060
GATGGTAGTGTCAGTGCGCGTCGTCCAGAAGATCAGGAACTCTAGAAGAATTCAGATTTTAACACGAGAGTAAACGTAAAAAGAAGGTTTTACAAGACTCACGTTAACAATATTGCAGCAGTACGCACACAATCGAAGCGCAGTAAGGATGGCTAGTGTAACTAGCAAGAATACCACGAAAGCAAGAAAAAGAAGTACGCTATTAACTATTAACGTACCTGTCTCTTCCGAAACGAATGAGTACTGTATCTATGTGTGCGCTACCATCGACACTCCAAAAGTCT
+
55>>?AAA00/<9=>ACBBBC6966;?>><669@>>9>49994:8<8>@;>:==<9788-3;=>?AABB???;27;99:::':>;>5:99&5:<5<A<<<@<??<?<@C>@?C@CCEBCDAACHECCBBBA=AA@@<@;;;BBAA6;5;;<5;@@ABB@@=ABBBCF8:9<99929>99:,888/8>>>?1??>B=@>ADA>>:><AAAA:=9<<BBB@CDBCBBB@B?BBD>CBB@BEEBBBB??????BCBBBBBCBBBCB?7;:><<<?999-555'7;;;
@ATNG8:02472:06102
GATGGTACGGACGAGCGTCTGAGAGGTACTCATTCGTTTCGGAAGAGACAGGTACGTTAATAGTTAATAGCGTACTTCTTTTTCTTGCTTTCGTGGTATTCTTGCTAGTTACACTAGCCATCCTTACCGCTTCGATTGTGTGCGTACTCTGCAATATTGTTAACGTGAGTCTTGTAAAACCTTCTTTTTTACGTTTACTCTCGTGTTAAAAATCTGAATTCTTCCTAGAGTTCTGATCTTCTGGTGTCGTCTATCATGTACTACCATCGACACTCCAAAGTCT
+
88899<---0;77/54944444:993::999;;165<>2559>:;666@>>9?>@@B6:4:DBB?C@BBBBAAABB>;;;;;*;C?CCCC>BCBB9;;E>AAACCCDDGAHCCCCCAA?@CB@B?BB7;;A=@@>@<@A@@@@@AAABA??>>9@?@;@<:>8=?@>><?AA:9:A@@0?4945:>>D?(CCCCC=C@?955<:4404;;?+<@?<<9;28;1717;=:99)//898883:3969@@:;:00//:::::;:9<<8588?:>>:8848@9?AA?
@ATNG8:02476:06063
GATGGTAGAGAGAGCTCTCTCATCGTACTCATTCGTTTCGGAAGAGACAGGTACGTTAATAGTTAATAGCGTACTTCTTTTTTTTCTTGCTTCGTGGTATTCTTGCTAGTTACACTAGCCATCCTTACTGCGCTTCGATTGTGTGCGTACTGCTGCAATATTGTTAACGTGAGTCTTGTAAAACCTTCTTTTTTACGTTTACTCTCGTGTTTAAAAATCTTGAATTCTCTAGAGTTCCTTGATCTTCTGGTGTCGTCTATCATGTACTACCATCGACTACTTCCAAAGTTCT
+
BBBB@B>>BC655;;;;;;;?>>=;;55////)/77739>:@<<<<C?@?895:>:39+//:96::::>AABBA=9>@@@@==="0/(/6606===554;68;6;@?<@@<ABABCA==:988:>;>>>>>:;;:>>@@<??>>>A@>>?>>?===>18789>?;@=?@??>>=AA<;;;BA/>5;5:<>=>>(:=7==49------..69,5555'522,285:0555;;9---4;)-,-887935594/--776--/====<=A67/-,-7766---9606499---(--
@ATNG8:02483:06088
GATGGTAGCACGACACGACGATGTGTACTCATTCGTTTCGGAAGAGACAGGTACGTTAATAGTTAATAGCGTACTTCTTTTTCTTGCTTTCGTGGTATTCTTGCTAGTTACACTAGCCATCCTTACTGCGCTTCGATTGTGTGCGTACTGCTGCAATATTGTTAACGTGAGTCTTGTAAAACCTTCTTTTTACGTTTACTCTCGTGTTAAAAATCTGAATTCTTCTAGAGTTCCTGATCTTCTGGGATGTGTGCGCAGTGCCTACCATCGACACTCCAAAGTCT
+
9:CB:BDDCCBAABBBDDC;99CCCBCDCCBB@BCCC=CD@D@CCBBBCD@CCBBB@C>AABB@B?CCCAAAADA=AACED2BB>AAAA<BBBB@BAA=87399?AAB@BBBDCCBB?B??:><>B@@@A::7:BBB<?>A??A?A@A>>>@>>>;==>;AA7;7>>>@@??>>9==AAA6A=A<AABAB/BD<;<2666///;99==AAAB/A=>:@9=9//,/:<9=>><?=AAAAAA899==4=///==;;;:@@@@@;???=A?????@:::=DD:?>>=
@ATNG8:02491:06086
GATGGTAGTGCGTGAGAGAGAGACCCAGAAGATCAGGAACTCTAGAAGAATTCAGATTTTTAACACGAGAGTAAACGTAAAAAGAAGGTTTTACAAGACTCACGTTAACAATATTGCAGCAGTACGCACACAATCGAAGCGCAGTAAGGATGGCTAGTGTAACTAGCAAGAATACCACGAAAGCAAGAAAAAGAAGTACGCTATTAACTATTAACGTACCTGTCTCTTCCGAAACGAATGAGTACTACTCTCAGAGACACACTACCATCGACACTCCAAAGTCT
+
55<<:=DDCCCC;:;DCGCCCC@@@<AAA@LCBCDE@B?BBBBBBD???=??@@A@A@@@1A@BBCAAAABBCC>??ABDCC3<:6;=AAA9ABB=BABACBD@@=@@CC@CBB@BCEECCBBCCCHCBBBC@BBBB@BBCBBB??;A?B@@=@BBBBADC@CABAAA?BB@CBB?BBBBB=A99399999(9@;A???BBC>?<:;??A@<@>=<B;;7;C@@@BBAD@BBB=BBB@BBBBBBBBBBCCCCCC??>BBBBCBBB?@@AA:::>>A:>?8A@??
@ATNG8:02443:06115
GATGGTAGCGAGCGAGTGTGTATACCAGAAGATCAGGAACTCTAGAAGAATTCATGATTTTTAACACGAGAGTAAACGTTAAAAAGAAGGTTTTACAAGACTCACGTTAACAATATTGCAGCAGTACGCACACAATCGAAGCGCAGTAAGGATGGCTAGTGTAACTAGCAAGAATACCACGAAAAGCAAGAAAAAGAAGTACGCTATTAACTATTAACGTACCTGTCTCTTCCGAAACGAATGAGTACGATGAGAGAGCTCTCTCTACCATCGACACTCCAAAGTCT
+
<=CC?C>>=====9:6><<<<<66669;;8:>>:45058==<<<8404;282833333333$3,39888333777.733,3333$37173:99+888289;:89999/3688388827555:CCCA@ADCCCCE?CBDD?CAAABABB=A=BBB?BCBBBCDD?BBCCCA???=?CD:=;0000+000*0;:;:,6?<B8=>CAA@A;>;?@AD@?<?BCCC>BBAA@@A>A=DA@9B00-0@>@CCAADCCCBBCBBBAAAAAAA9828?A=??;??A=CC>B:::
@ATNG8:02451:06116
GATGGTAGCATCATGCATATCTCACCAGAAGATCAGGAACTCTAGAAGAATTCAGATTTTTAACACGAGAGTAAACGTAAAAAGAAGGTTTTTACAAGACTCACGTTAACAATATTGCAGCAGTACGCACACAATCGAAGCGCAGTAAGGATGGCTAGTGTAACTAGCAAGAATACCACGAAAGCAAGAAAAAAGAAGTACGCTATTTAACTATTTAACGTACCTGTCTCTTCCGAAACGAAATGAGTACGTGTGCGACGTGTCTCCTACCATCGACACTCCAAAGTCT
+
CCAC?BBCBCCCCBBCHCCCCCCCC@BBB@CBB??@=@=ABBA??D?AA5:3:?;=???>+=<@ABBCBCBB>>93355===+;:59.4444$5?B?CAABCCC::6;>BB@DDD@CCCCCCBBBCCCDECCC6;;;;6;@@@CCAA=A=@;;7;BBCBA@@@BBBCCCAAA?BCD=@@999,7778779899%9>;??>?CBD:99,939:888-8=A=BBC?BB<;<GD@C?;;;09888(7=><?AA@@@A@@@?@888CD@=5;00*0:;:=?@AAA:A@;@98/
@ATNG8:02458:06110
GATGGTAGCGAGCGAGTGTGTATACCAGAAGATCAGGAACTCTAGAAGAATTCAGATTTTTTAACACGAGAGTAAACGTAAAAAGAAGGTTTTTACAAGACTCACGTTAACAATATTGCAGCAGTACGCACACAATCGAAGCGCAGTAAGGATGGCTAGTGTAACTAGCAAGAATACCACGAAAGCAAGAAAAAGAAGTACGCTATTAACTATTAACGTACCCTGTCTCTTCCGAAACGAATGAGTACCTCTCAGACGCTCGTCCTACCCATCGACACTCCAAAGTCT
+
59;;7<CCBBCCBBBBCCCCCCCBA@CEFACCCBBB=@<@BCCCBB?BA=A@DDEBBBBBA)B?CCCCCDCCBCD>BBA@@@@2?A;?9>==>0@AB@CBCBBBCBA=B?AA>BBC@CCCCCCCBBBBDCCCBC@CCCC?BBCBBB??;@;@BA=ADDDCBBD?DCCCCC?AB?BA@9>=8773:>>;<????1?C@F???CCCBB789:@AA59::AFDGI>BBBBA;:6;@AAA<B@@=@DCCCBB?BBBBBBAAABBBB>>9<?@@<AAABA>=>>A<BA=A999
@ATNG8:02459:06147
GATGGTAGTGTCAGTGCGCGTCGTCCAGAAGATCAGGAACTCTAGAAGAATTCAGATTTTTAACACGAGAGTAAACGTAAAAAGAAGGTTTTACAATACTCACGTTAACAATATTGCAGCAGTACGCACACAATCGAAGCGCAGTAAGGATGGCTAGTGTAACTAGCAAGAATACCACGAAAGCAAGAAAAAAGAAGTACGCTATTAACTATTAACGTACCTGTCTCTTCCGAAACGAATGAGTACTATAGACTATCTGAGACTACCATCGACACTCCAAAGTCT
+
:::<?BBCBBCCBBBCDBCDECCBA=@BA=@A;;9>9@9@@BBBBC@BB?C@A@@=====,==@AABA@@?@@@8@@BCEEE5BB?B7;;;6;DCADBABBBB@@?@@CC@CED?BBBBCCCCCCCEFFE;;;;CCD?@ABCCAAA=A>;;;8;DDFEDAA>ADCCCC?BB@AAA=@@:::,8982999999%9>;?>>?AAA==5:679:9.5.5899:>AABCBBB>A??@?9???>BBCCCCBBBBBBB??@BBBCCBBBF:;8:???A::9AA<@@;@???
@ATNG8:02463:06122
GATGGTAGTGTCATATGAGAGTGTGTACTCATTCGTTTCGGAAGAGACAGGTACGTTAATAGTTAATAGCGTACTTCTTTTTTCTTGCTTTTCGTGGTATTCTTGCTAGTTACACTAGCCATCCTTACTGCGCTTCGATTGTGTGCGTACTGCTGCAATATTGTTAACGTGAGTCTTGTAAAACCTTCTTTTTACGTTTACTCTCGTGTTAAAAATCTGAATTCTTCTAGAGTTCCTGATCTTCTGGACAGAGTGTGCAGATACTACATCGACACTCCTAAGTCT
+
;55<9=BBBABB@A;=CCCCAAABBCABAA;;4<;<;)4:5:8==<B@9916==AB>A<ACBC?C@DCDBBBBBB=@AA@@@&;;5:;;;;*:49?7@5945@5>ABCBD@BBBEDDCCACCC@B@BCCBBB::8:ACCBCDCCDBDCCCECCCCCEABBB?BB<@=@@@CCCCCC@CBBBB8B<@;;;;;;*;CBBB>BA@@BB@ABBGJJJJ3ICCBC?B@BC@BCCBBBB?@>@DD@@@@BBB?BBCBDDCCCCBBCCCBBBBBBBCBBBBBBC?BB@DCAA
@ATNG8:02464:06119
GATGGTAGGCGTGTGAGAGTCTGCCCAGAAGATCAGGAACTCTAGAAGAATTCAGATTTTTTAACACGAGAGTAAACGTAAAAAGAAGGTTTTTACAAGACTCACGTTAACAATATTGCAGCAGTACGCACACAATCGAAGCGCAGTAAGGATGGCTAGTGTAACTAGCAAGAATACCACGAAGCAAGAAAAAGAAGTAACGCTATTAACTATTAACGTACCTGTCTCTTCCGAAACGAATGAGTACCTCTCAGACGCTCGTCCTACCATCGACACTCCAAAGTCT
+
55<<9<BA?B<99CBBBDCBBB;95)5<;?BC;;;D4;6:ABABBC?BBAD?@?>:;;;;;%;9@=?BBBBBBBB<B@AABBB/::49=@@@A2@@A=@ABAAAC??<;;@A;:;;;>>@>>>AAA@@@;;:==8=>8838FD@@A7738<@?B@BBA>>?@A?A?;;BB?BC@CBB?AA9929:818=DDD/::6://*/;;::95;7:>>><@;?888;:>>?@?>>=B=AA@9?::59AAA777=B@BBB@@??@A:::=5;:;5;>BAB?;;AA<@@:@A?>
@ATNG8:02466:06128
GATGGTAGTATCTGTCTACGAGAGCCAGAAGATCAGGAACTCTAGAAGAATTCAGATTTTTTAACACGAGAGTAAACGTAAAAAGAAGGTTTTTACAAGACTCACGTTAACAATATTGCAGCAGTACGCACACAATCGAAGCGCAGTAAGGATGGCTAGTGTAACTAGCAAGAATACCACGAAAGCAAGAAAAAGAAGTACGCTATTAACTATTAACGTTCCCTGTCTCTTTCCCGAAACGAATGAGTACACATCGTCGTGTCGTGCTACCCATCGACACTCCCAAAGTCT
+
=>>>@CCCCCBBBCCDCCCCCCCBB@CCC@DCCBA@>@<@ABBBBD@CC=B?BC?=<<<<<&==ABBBBDBB>=<7;?@AABB2AB=B<@@@@,@AB?B:;<DCB@A?@@CE@CBD?BBBBCBBCCCCCCCCBB?BB@@>BBDDCDBB?B@BAA?ABCCBBBA?BBCCBB>BB?BA@=@A@@@:@@@;::999(9@=A?@@CCFGD:=:==>>18188;4;C;@@BBBBBB<BA<ABB=B??=?BCCBBBBDC>>>>@?CB???ADBBBBB>BCCC999@===*00*0000
@ATNG8:02469:06117
GATGGTAGTATCTGCACACTCTGTCCAGAAGATCAGTAACTCTAGAAGAATTCAGATTTTTAACACGAGAGTAAACGTAAAAAAGAAGGTTTTACAAGACTCACGTTAACAATATTGCAGCAGTACGCACACAATCGAAGCGCAGTAAGGATGGCTAGTGTAACTAGCAAGAATACCACGAAAGCAAGAAAAAAGAAGTACGCTATTAACTATTAACGTACCTGTCTCTTCCGAAACGAATGAGTACACACTCTCATATGACACTACCATCGACACTCCAAAGTCT
+
----(-8<@===<;;;;;;>@>;<;:5669555555;<7;444444.3349288844444$48==>@?BBB;;;/<B;;;;;;%;C>E4;<<*;CB>@BABDECCB@D@CC@CAC?CCAABBBBBBBBBBBCCACCBB>BAAAAA@@<A?BBB@CCCDDCBB?BCCCCC?BB?BBB=@@999,9>>;::::::%9?<A?>@BBABB<?=>?AB4838@CBB?BBBBCCC@CABBA;A;;9;BADCBBBCBBBBBBBBBBBBAABBCC?BBBAAABBBB=@@8A@@?
@ATNG8:02474:06110
GATGGTAGTGCGTGAGAGAGAGACCCCAGAAGATCAGGAACTCTAGAAGAATTCAGATTTTTTAACACGAGAGTAAACGTAAAAAGAAGGTTTTTACAAGACTCACGTTAACAATATTGCAGCAGTACGCACACAATCGAAGCGCAGTAAGGATGGCTAGTGTAACTAGCAAGAATACCACGAAAGCAAGAAAAAGAAGTACGCTATTAACTATTAACGTACCCTGTCTCTTTCCCGAAACGAATGAGTACGAGAGAGCACACGTGTCTACCCATCGACACTCCCAAAGTCT
+
BBBB?BCCBBDDDCCCCCBBBCCCDD9BCC@CBBABA?B?AABCCCC@AA?A?BCC??????'>>BDCCCAAAAAA;CACCCCC5BB@C?BBBB5BBB?BBBBCBB@@=@?BB?BBB@BBBCBCCCCCBCB@DDD?CCBB?BBCBBAAB<A=AAA>BBBCCCCC?AACBCB>AB=A@@8<<888*9@@;::9:9(9A?DAAACBB@@991///:*/*/<BABC=BBBBBBBC>BD?AAA=A::8:BDBBDCBBBBBBABBB788ED;;<77729988===??AB9?>7=87/
@ATNG8:02476:06146
GATGGTAGCGAGCGAGTGTGTATACCAGAAGATCAGGAACTCTAGAAGAATTCAGATTTTTAACACGAGAGTAAACGTAAAAAGAAGGTTTTACAAGACTCACGTTAACAATATTGCAGCAGTACGCACACAATCGAAGCGCAGTAAGGATGGCTAGTGTAACTAGCAAGAATACCACGAAAAGCAAGAAAAAGAAGTACGCTATTAAACTATTAACGTACCTGTCTCTTCCGAAACGAATGAGTACGATGAGAGAGCTCTCTCTACCATCGACACTCCAAAGTCT
+
:::;6<;<666<<<<<;;;==<<<@<@>>:666===0505;;;;;A><E@B?BB996@@@+C?@@ACC?BBCCE=B;;9CCC1DB=B2;;:&9@@@CCFC;;;@@<@?BB?B@@=ABCBCA@ACCCBDCBBB=CA;;49===@BA@<@?D;;:;BBCA@@@=@AABBB?@A;>97-7;7878-98927?DDC3>>8>444=<><8,33(33374:5:=C?C<B999@@@=B>AA@;@::49=;;:;>?>>?@?A@?@B????BBBBB?BBBBBA?>87/7;37<;7
@ATNG8:02478:06120
GATGGTAGTATCTGCACACTCTGTCCAGAAGATCAGGAACTCTAGAAGAATTCAGATTTTTAACACGAGAGTAAACGTAAAAAGAAGGTTTTACAAGACTCACGTTAACAATATTGCAGCAGTACGCACACAATCGAAGCGCAGTAAGGATTGCTAGTGTAACTAGCAAGAATACCACGAAAGCAAGAAAAAGAAGTACGCTATTAACTATTAACGTACCTGTCTCTTCCGAAACGATGAGTACTGTATCTATGTGTGCGCTACCATCGACACTCCAAAAGTCT
+
8:::5:<<<??<;;;666<><>666:=<>8666==C29.4994444.4:7:7;;445<<<+<7:?:::8<@:>:2=;@><<<)6646;@@A2CCC@B@CAA@A;;59?@@;@BC:>>:99>;<<<@>=@@BA<@@BC8;;ABBAAA=B>AA>AA@@@AA@@<@BBAAA?CC?BBA;@@@@@;@@A>BACCC1;;=@000@@B?D=D=BB>>;><@=BBB?BBBA@;;50<:::5;000::>ACCBBABBBCBA@ABBDFAAAAA488565778::-765&7733
@ATNG8:02478:06122
GATGGTAGCGCACACATAGATACATTACTCATTCGTTTCGGAAGAGACAGGTACGTTAATAGTTAATAGCGTACTTCTTTTTCTTGCTTTTCGTGGTATTCTTGCTAGTTACACTAGCCATCCTTACTGCGCTTCGATTGTGTGCGTACTGCTGCAATATTGTTAACGTGAGTCTTGTAAAACCTTCTTTTTTTACGTTTACTCTCGTGTTAAAAATCTGAATTCTTCTAGAGTTCCTGATCTTCTGGAGATACACATGATACTCTACCATCGACACTCCTAAGTCT
+
<=DD@CABBCDCCBBBBBCBC@A@D@CABB;;5;;;;/5@2:66>@BBCDABBBCEAL@CB;;7>8AA@><00/72/////$//)43444&4<::7<6625@69:BBCEFGCCCCCCC@CBB=A>BBBBBBA@=@BBA@CAAABCBBBBBBCCDBA>BBB?BB?C>AAJ@@ADDC>B;;;;.;>A=;;;;;<;#;@@BC>CAAABBBAA@<CCCC1CBBBC?B?BC?CBB;;;B=@=ACCBBB>BAC@BCGCCDCCCCCCCBB@@@@?;=:::@@@@??<?A>BBBB
@ATNG8:02485:06115
GATGGTAGTATATTCGCGTCGCTATCCAGAAGATCAGGAACTCTAGAAGAATTCAGAATTTTTAACACGAGAGTAAACGTAAAAAGAAGGTTTTACAAGACTCACGTTAACAATATTGCAGCAGTACGCACACAATCGAAGCGCAGTAAGGATGGCTAGTGTAACTAGCAAGAATACCACGAAGCAAGAAAAAAGAAGTACGCTATTAACTATTAATGTACCTGTCTCTTCCGAAACAATGAGTACATAGATATACGTATAGCTACCATCGACACTCCAAAGTCT
+
78==<;;?997//)/7///9555555.544.44559<5:5;55555>:??;=37;-.(-...$.(---/78:999:18899444$4;6;.555&555.555555555.4.44.4::7;?959@;<<<>>>??>=9==A@=@?::?<<A;@?@9949==8959=9<??=883895;77177771778477;;;<'=?>=747=@<<@=>58566030-----,2..2555.5/55=/77379:555777679:6675879:95657517753----,,022,2--.
@ATNG8:02486:06111
GATGGTAGTATAGAGCTCTACATAGTACTCATTCGTTTCGGAAGAGACAGGTACGTTAATAGTTAATAGCGTACTTCTTTTTCTTGCTTTCGTGGTATTCTTGCTAGTTACACTAGCCATCCTTACTGCGCTTCGATTGTGTGCGTACTGCTGCAATATTGTTAACGTGAGTCTTGTAAAACCTTCTTTTTACGTTTACTCTCGTGTTAAAAATCTGAATTCTTCTAGAGTTCCTGATCTTCTGGTATACACACTCGCTCGCTACCATCGACACTCCAAAGTCT
+
55:<8>BCEDDBBBCCBCCCCCCABACCCB;:9;AAC=BB?C@BBBAAAA?ABBBC<A<@BA@>B>AABBDAA??;@CCCC3AA>@DDF>899D?BBC?BB>AABBBC?ABAAA???;??>6:6:A:;;AAA=CA::7:==@@???A???A@@>>;>>><@@=C<AA??>>>?>:>====/=8=:>>HHD.==>BB:@?@@@A=<==8=>>>/????@=B=@@;@@BB???:=8:::::::>>@<@A??@@@@>>>A>>>?@B=@5666::99@?=9=@6///6
@ATNG8:02486:06151
GATGTATCTGCACACTCTGTCCAGAAGATCAGGAACTCTAGAAGAATTCAGATTTTTAACACGAGAGTAAACGTAAAAAGAAGGTTTTACAAGACTCACGTTAACAATATTGCAGCAGTACGCACACAATCGAAGCGCAGTAAGGATGGCTAGTGTAACTAGCAAGAATACCACGAAAGCAAGAAAAAAGAAGTACGCTATTAACTATTAACGTACCTGTCTCTTCCGAAACGAATGAGTACACATCGTCGTGTCGTGCTACCATCGACACTCCAAAGTCT
+
@@CCCCCDDCCCBBBCBCCDGADBB?BBBB:;9;@CCCAAAF@CD@C@BBBCCCCC3D@CCBCCDCBBBB<BBBBCBB5@@;A>AAA9@AC@DCCCDBB::7;=@C@ECB?CCCCCBCBCCDGDCCCC=@BBD@B@@@BBCC>A=A@?<@CCBBBBC@CCABBB?BB?BCC;??CED=@992998888%9A<B999DEC??<?@B?@@7;7;?BBB?BCBDBDB@E@BBB=BCD@BBBBBBEEBBBAAAAABB:::??@CAA>BBBBBBBBBE?BA=A999
@ATNG8:02442:06166
GATGGTAGGACGAGCGTCTGAGAGGTACTCATTCTGGTTTTCGGAAAGAGACAGGTACGTTAATAAGTTAATAGCTGTACTTCTTTTTTTTCTTGCTTTCGTGGTATTTCTTGCCTAGTTACACTAGCCATCCTTACTGCGCTTCGATTGTGTGCGTACTGCTGCAATATTGTTAACGTGAGTCTTGTAAAACCTTCTTTTTTTACGTTTATCTCTCGTGTTAAAAATCTGAATTCTTCTAGAGTTCCTGATCTTCTGGGCTGCGCTGATATGCGCTACCATCGACACTCCAAAGTCT
+
55:<7=6605<:45555::555::74455555.555.555&55.55)5;444;96666**(*(**(*6,718:3443339;233333333"3849:<=6<44428855,55(--(-556499////;;5::=7=7???=?>>E@CC=B>AFDAAABCBBCC@>>@@+000-/>;>6<??A;77//)/:;;;0=2646>@@@??#@@:::3/////99<555.5:::(<<<<?:?<>C?CCCCB@@=@6;;ABBC?AACC=AB<;;BBA@C@@?BBB@AA<A@B@@>=999.5<1<565
@ATNG8:02444:06207
GATGGTAGATACTCGCTGATACACCCAGAAGATCAGGAACTCTAGAAGAATTCAGATTTTTAACATCGAGAGTAAACGTAAAAAGAAGGTTTTACAAGACTCACGTTAACAATATTGCAGCAGTACGCACACAATCGAAGCGCAGTAAGGATGGCTAGTGTAACTAGCAAGAATACCACGAAAGCAAGAAAAAGAAGTACGCTATTAACTATTAACGTACCTGTCTCTTCCGAAACGAATGAGTACACACTCTCATATGACACTACCATCGACACTCCAAAGTCT
+
<<>@<@BADABBB@AABBCCDCCDM=A@B@AABA;;.45::<;::;799487:?444>>>+=8=43388888;;;17733333$33,3,333&3331778888855,2,265:::22225;=<=?CCCCCCBB@CCCB?A@@<<<00+0;@0<:;BBBBBBCACBAABB@BB=A??9?A@@@9999:@AABB3BB?CBBBAA>88178=@@D3818<A;;6;AA@CCC@C?BAA<ABB>BBBBBBBBBBAAABBBCBBCCBBAAA@=A@@AA99333,37)9=<<
@ATNG8:02452:06185
GATGGTAGAGTATCATGTGTATCTCCAGAAGATCAGGAACTCTAGAAGAATTCAGATTTTTAACACGAGAGTAAACGTAAAAAGAAGGTTTTACAAGACTCACGTTAACAATATTGCAGCAGTACGCACACAATCGAAGCGCAGTAAGGATGGCTAGTGTAACTAGCAAGAATACCACGAAAGCAATAAAAAAGAAGTACGCTATTAACTATTAACGTACCTGTCTCTTCCGAAACGAATGAGTACACATCGTCGTGTCGTGCTACCATCGACACTCCAAAGTCT
+
AAAB@BCGBBBCCBCBBDCDCCCA@>@BB?BBCBAA=@=@BAA@A?=@@5;59>:44444$97A@=BBAAA;<;0;B;;<<<*9A;A9AAA9@ACACCCCECC@@>@@DC?AAB?BBCBBBAABDCBBBBCCACCCC@CCBBCBA@<B?BBB>BBBCCBBC@CCCCCB@??<?BA;?>788*:>=;999999%:@;@99:BCCBB9999BAA6:7;@BBB?BBAA@BB?A?@??<@DD@CBAABCBBBBA?=>@@AA;<<BCCDAB?ACBABAB@>@4::,:@:9
@ATNG8:02452:06196
GATGGTAGGCGAGAGTGAGACGCAGTACCATTCGTTTCGGAAGAGACAGGTACGTTAATAGTTAATAGCGTACTTCTTTTTCTTGCTTTCGTGGTATTCTTGCTAGTTACACTAGCCATCCTTACTGCGCTTCGATTGTGTGCGTACTGCTGCAATATTGTTAACGTGAGTCTTGTAAAACCTTCTTTTTACGTTTACTCTCGTGTTAAAAATCTGAATTCTTCTAGAGTTCTTGATCTTCTGGGCAGACTCTCACACGCCTACCATCGACACTCCAAAGTCT
+
BBCE@CDB@DCECCCCCCCCCCBCC@=9455.4455)5<8=9BBCBBCCAGDBAA?C9;9>B:B@CCBBBA?@@=99999$4838333(3::<8@@@<?@<@@@CCC@CCCBBBBB?BAC?B?BBB>>????ABBA;@@ACA??888A???===7;;==>>5;5;==;;:<<@167???2?;@:>9===,====@-//55977<=<39::;+:875A5=6<<:=>>>>>><AB<????@:==?F:>>>;:;??>@@B@@@;>=>=;;;;=@@BAA=BD;>>66
@ATNG8:02454:06197
GATGGTAGTATAGTGCTCTACATAGTACTCATTCGTTTCGGAAGAGACAGGTACGTTAATAGTTAATAGCGTACTTCTTTTTTCTTGCTTTCGTGGTATTCTTGCTAGTTACACTAGCCATCCTTACTGCGCTTCGATTGTGTGCGTACTGCTGCAATATTGTTAACGTGAGTCTTGTAAAACCTTCTTTTTTACGTTTACTCTCGTGTTTAAAAATCTGAATTCTCTAGAGTTCCTGATCTTCTGGATACACTCATGTGCACCTACCATCGACACTCCAAAGTCT
+
::>>:CCCCCCBBBDDCCCCCCBBBBCCCCBB?B@@@<@B@B?BBCDDCB?AAABB?C=??BB?B?BBBBBDBBB??=<===&39,999:48CBB@BBC?A=::9:>00*0?66:@AA<ADD;?;????AAA@<AAAD:?>>>=>==A>>>AAAAA<>>><?@<A<A>>>@@AAA<@@@@@6@<A9;:::::%:A;;:3;;;;?FA??=@*8888(8>@AB<A=@@BAAA=;;6;6;;AA@@7::B=BBAAA@@@>=>>AA>@;;9;58///;;;98<8<=3=:::
@ATNG8:02460:06203
GATACGAGCGTCTGAGAGGTACTCATTCGTTTCGGAAGAGACAGGTACGTTAATAGTTAATAGCGTACTTCTTTTTTCTTGCTTTCGTGGTATTCTTGCTAGTTACACTAGCCATCCTTACTGCGCTTCGATTGTGTGCGTACTGCTGCAATATTGTCAACGTGAGTCTTGTAAAACCTTCTTTTTACGTTTACTCTCGTGTTAAAAAATCTGAATTCTTCTAGAGTTCCTGATCTTCTGGGCTGCGCTGATATGCGCTACCATCGACACTCCAAAGTCT
+
BBBC>BBABA@@@BCCCCACCDCA;;.5544)4;6<9=;?@@@@?AAACD>A>ABAA=A???8;;;@:@;;;;;;;%;:::3:833=:=6:9<1;>0738<;;7<?@AA@@A;8:89=7?;8=?@@A<B==>=BBBBAA?;55587./--(-,,(,,,-(-7778;<>>6589;;.;37378888'55222'289978555:5:>===%557:9282886876////(/49./3<848=AC8?978?89777@@BBB@@AC?:88:;;=;;;=FC:@???
@ATNG8:02466:06174
GATGGTAGCTCACGTACGTCACACGTACTCATTCGTTTCGGAAGAGACAGGTACGTTAATAGTTAATAGCGTACTTCTTTTTCTTGCTTTCGTGGTATTCTTGCTAGTTACACTAGCCATCCTTACTGCGCTTCGATTGTGTGCGTACTGCTGCAATATTGTTAACGTGAGTCTTGTAAAACCTTCTTTTTACGTTTACTCTCGTGTTAAAAATCTGAATTCTTCTAGAGTTCCTGATCTTCTGGGTGTATCAGCGAGTATCTACCATCGACACTCCAAGTCT
+
:::<?BBCCBB@;95;<<<ABBBCBBBAAACC@CCCE>CL@C@AAADCBB?BB;;;=A>AAAA?B@CBBBB88:B?CCDCD3BB>AABD>CCCC=?@A>@@399@@??;?AAAAE??<???<@<@A???=:949=995:??<>>?>>>ABDAA??;>>?=AA;>;;;:@@@@@@=BAAAA2>8=8==>>>/>>>>>7?<====<===18888(7:::=;C<??<AAA?>>>=D=>>?BBA3//992///=====???@ABBB@@@<>==<=<9::;+/*/677
@ATNG8:02469:06174
GATGGTAGAGTGACTGTAGCGCACCCAGAAGATCAGGAACTCTAGAAGAATTCATATTTTTAACACGAGAGTAAACGTAAAAAGAAGGTTTACAAGACTCACGTTAACAATATTGCAGCAGTACGCACACAATCGAAGCGCAGTAAGGTTGGCTAGTGTAACTAGCAAGAATATCACGAAAGCAAGAAAAAGAAGTACGCTATTAACTATTAACGTACCTGTCTCTTCCGAAACGAATGAGTACTGCGTCTCACTCTCGCCTACCATCGACACTCCAAAAGTCT
+
<<>>9B>DEC;;6CBBBCCCCCCBE=BCDACBBABC=@>ABBCCCB?BB?A>??><?@@@.A?BBCCGJEC;;;9;BACDDD5A@=@5;;0:BB=BCCCCBFA@=@@BB=BBB>BBBCCCCCCECCCCCCC@CCAA?BBBCAA??;@4:4:5;?@CCCBC@BA@@CD@CA?B==;;;===6=<=633333$37179;:::>==7;7:::<7=8888BB7777BBBB?D>B?B:>??;?AACBBBCC@?@BCA@;;;>?>>6<<<8<9;;===<<>1888&2888
@ATNG8:02470:06197
GATGGTAGCACGACACGACGATGTGTACTCATTCGTTTCGTAAGAGACAGGTACGTTAATAGTTAATAGCGTACTTCTTTTTTTCTTGCTTTCGTGGTATTCTTGCTATTACACTAGCCATCCTTACTGCGCTTCGATTGTGTGCGTACTGCTGCAATATTGTTAACTTGAGTCTTGTAAAACCTTCTTTTTTTACGTTTACTCTCGTGTTAAAAATCTGAATTCTTCTAGAGTTCCTGATCTTCTGGAGATACACATGATACTCTACCATCGACACTCCAAAGTCT
+
;;<>?CEDECBB65599@?;;@BBCBBBCCBB?BBBD=CBBB@BDCBCBB@CCBBC@C?@@@@7?8<AACCBA>=:00/////"//(/;;92;999>A@A?::49AA:957@???CBB>B@A:>:=AAAAA@@<@@@A=@>>>@??:;;B@@@>==<;;;==>:=<@D=DB@CAA=ACCCC<CGJ?BBBBBBB#BBBBB:;;BBAAB;:;?BBBB3B;;:C>A>:;89AAABBB?B?ABBBCE?CBB@AA@BBAAA===BBBCCCCBB?B@@@CBBBBB?CD>CBBB
@ATNG8:02471:06175
GATGGTAGGACGAGCGTCTGAGAGGTACTCATTCGTTTTCGGAAGAGACAGGTACGTTAATAGTTAATAGCGTACTTCTTTTTCTTGCTTTCGTGGTATCTTGCTATTTACACTAGCCATCCTTACTGCGCTTCGATTGTGTGCGTAACTGCTGCAAATATTGTTAACGTGAGTCTTGTAAAACCTTCTTTTTTTACGTTTACTCTCGTGTTAAAAAATCTGAATTCTTCTAGAGTTCCTGATCTTCTGGATATGAGTGACTCGTGCTACCATCGACACTCCAAAGTCT
+
:444.4::.4555<=>:;====>>:<@>@@;;2:?=<=3>>:?7;CCC9:6:AAA:626<@@99.569><>:9:AC;;;;;;*;@;>?@@8@@<<8</0//)//55=>7>=A@B@?>495<=?;BA?@@>><=@BBB@C@@@00000+0=<<<;:A?59:9:>>9C:??@995599?BBDFD;D=B;:;;;;;;#:@>@F8BBB=C>@;@@.99999$9:>=>=@:C?:;??AA<?<A<A@@@??>9:99A;?A@@@BB@?===>00000*0@?>@B@?@B<??9?BBA
@ATNG8:02471:06206
GATGGTAGCGCACACATAGATACAGTACTCATTCGTTTCGGAAGAGACAGGTACGTTAATAGTTAATAGCGTACTTCTTTTTCTTGCTTTCGTGGTATTCTTGCTAGTTACACTAGCCATCCTTACTGCGCTTCGATTGTGTGCGTACTGCTGCAATATTGTTAACGTGTGTCTTGTAAAACCTTCTTTTTACGTTTACTCTCGTGTTAAAAATCTGAATTCTTCTAGAGTTCCTGATCTTCTGGCTCTCGTAGACAGATACTACCATCGACACTCCAAAGTCT
+
AAACADE>CFCBBBBFCGCCCBBBBB@@<:>:7:>@@<BC?B?B<<<<;;.55955.55:<<>8=8BBAA<BC??499>>>0?C>A<?>6?;:<7:::45;49:@BCC@CFGJHICC?AAA?B@CCBA:;:;5;A;;8;CECCIHCBBBCCB@AM@DCC@@@=@?BBBCCCBBB@CBABA9?;@>;;;;:*;C@@@=@BCBCCCBDD@CCCC3<;;AC@C@CCACAA@CCB>B?BDBBBD?@AD>BBBBCGFGCCCCBBBBAB;;6;@BBCB@@;:6:A9BB@@
@ATNG8:02481:06164
GATGGTAGACATATCGTACTCTCTGTACTCATTCGTTTCGGAAGAGACAGGTACGTTAATAGTTAATAGCGTACTTCTTTTTTCTTGCTTTCGTGGTATTCTTGCTAGTTACACTAGCCATCCTTACTGCGCTTCGATTGTGTGCGTACTGCTGCAATATTGTTAACGTGAGTCTTGTAAAACCTTCTTTTTACGTTTACTCTCGTGTTAAAAATCTGAATTCTTCTAGAGTTCCTGATCTTCTGGATATGAGTGACTCGTGCTACCATCGACACTCCAAAGTCT
+
45<>9=BBDDECBCCCCBBCCABBCCCDCC;;7;@@B<CC=@>;55<<<;7::=8808:<>BB?B?BBBB@@A7903;;999%38,77/.'.///06//*3;69:ABBB?B@?;;;A@=@@A=B<???887==<A@@@=CC@@@@==>AAA??==>:;;;=AA<>;>@AABBB@@<???@@5@3738<<<=,<;999-//<===;??D<AAAA/A>>>A;>;>A<@@AA???<@<?A;9//,/;<6::>>@@@@@@AA@@>>>D>>;>::9=;9966133-3973
@ATNG8:02485:06206
GATGTCTCTGAAGTAGTACTCATGTTTCGGAAGAGAGTAGTACTCATTCGTTTCGGAAGAGACAGGTACGTTAATAGTTAATAGACGTACTTCTTTTTCTTGCTTTCGTGGTATTCTTGCTAGTTACACTAGCCATCCTTACTGCGCTTCGATTGTGTGCGTACTGCTGCAATATTGTTAACGTGAGTCTTGTAAAACCTTCTTTTTACGTTTACTCTCGTGTTAAAAATCTGAATTCTTCTAGAGTTCCTGATCTTCTGGGATGTGTGCGCAGTGCCTACCATCGACACTCCAAAGTCT
+
AB;;5:;>>BB>AAFHJ9;;B@B;;;05<8>:;A@BBCCDCCDBBA@;>999(38287<;;@A9947A>>@;A?::9?4817<7338333:6::>>>+=B??@@@;@@>=8<80)/9(//667;7==B=B@@@?AAA>A=BC;;;;;@>BA@@<@BBABAA;;:?@898AA>AAA>BA>B8??B::9BBA=BABA@7@4:2:@>@>0@@@AA:@:::AA@@@@?BBAA1??999<>:?B698?>>?A<?;?AA@@A?:00@9@000>@A@@AAB@@@@:99?>>>BBB>>?B?BB=B>>?
@ATNG8:02488:06189
GATGGTAGGACGGAGCGTCTGAGAGGTACTCATTCGTTTCGGAAGAGACAGGTACGTTTAATAGCTAATAGCGTACTTCTTTTTCTTTGCTTTCGTGGTATTCTTGCTAGTTACACTGCCATCCTTACTGCGCTTCGATTGTGTGCGTACTGCTCAATATTGTTAACGTGAGTCTTGTAAAACCTTCTTTTACGTTTACTCTCGTGTTAAAAATCTTGAATTCTTTCTAGAGTTCCTGATCTTCTGGATATGAGTGACTCGTGCTACCATCGACACTCCAAAGTCT
+
//77590-(//:3//--,----9//)4499<<>.5444(48383:=;;;55.55<555)5.5::;//)/7///////)//:::$///)/49>0566?:===055.4498894556==>>455<7:59:::::;:36///39/55;=;;;@;::://)//:4::6=8;555<<566:>>@@?0<.5.5555&559993;==;977//-05999'8-/)/7274/55)57::://)/4::://58;45.55555555955599544;44.4444:;8333-33(3339
@ATNG8:02491:06186
GATGGTAGTATCTGCACACTCTGTCCAGAAGATCAGGAACTCTAGAAGAATTCAGATTTTTAACACGAGAGTAAACGTAAAAAGAAGGTTTACAAGACTCACGTTAACAATATTGCAGCAGTACGCACACAATCGAAGCGCAGTAAGGATGGCTAGTGTAACTAGCAAGAATACCACGAAAGCAAGAAAAAGAAGTACGCTATTAACTATTAACGTACCTGTCTCTTCCGAAACGAATGAGTACACATCGTCGTGTCGTGCTACCATCGACACTCCAAAGTCT
+
A<@C@EDD@==BCCBFCDGECCCCC?BCHICBBBBB>B>BBDEDCC@BB@B?A@@?????.??CDCABBBA>?=3<?:;;;<*;A=?5:945DD@CBADCCCB@:>:>?;@CE@BBABBCCBCEFFBBBCF@CB@@=@BAADCCB>@=@:;7;CCDCBBB@BBBADB@DD?BBB<??BAB;AAB>ADEFD3BB@B999BBCB@:>:=@@@<?<?ABBB>BBBBBCDAC@???:?AA?AAACCBBBCBBAAAAABB@@?CCCC:959@@@@B@A>>298*9<=?
@ATNG8:02443:06245
GATGGTAGTATAGAGCTCTACATAGTACTCATTCGTTTCGGAAGAGACAGGTACGTTAATTAGTTAATAGCGTACTTCTTTTTCTTAGCTTTCTGTGGTATTCTTGCTAGTTACACTAGCCATCCTTACTGCGCTTCGATTGTGTGCGTACTGCTGCAATATTTTAACGTGAGTCTTGTAAAACCTTCTTTTTACGTTTACTCTCGTGTTAAAAATCTGAATTCTTCTAGAGTTCCTGATCTTCTGGCGCTCTGTCACGTCTGCTACCATCGACACTCCAAAGTCT
+
///;8;AA@@A;;59555<<>@@;;>BAABBC:;<BC=?>;<6///887647::6:5>)0)///)/3889=?>;7=433333$3738?::;552222+256067:;:;>>>:>??;;:AB=AAB<A;9:;;;:;::=A>@;<>@@@@@???BAA>==@;888BB5>;>?@B?@CHH;;<HIH<FAC@CDCCC1@@BCC7;:A@@@@@@@4::::)9::9@=A=@A=@???BBD@D?BBBCCD99:??:99BBCFCABB@@BBCCBBB@BBBBAAA@;;6;G=@@A@
@ATNG8:02443:06247
GATGGTAGCACACGAGATCTCATCGTACTCATTCGTTTCGGAAGAGACAGGTACGTTAATAGTTAATAGCGTACTTCTTTTTCTTGCTTTTCGTGGTATTCCTGCTAGTTACACTAGCCATCCTTACTGCGCTTCGATTGTGTGCGTACTGCTGCAATATTGTTAACGTGAGTCTTGTAAAACCTTCTTTTTACGTTTACTCTCGTGTTAAAAATCTGAATTCTTCTAGAGTTCCATGATCTTCTGGCGCTCTGTCACTTCTGCTACCATCGACACTCCAAAGTCT
+
@@A@=AA@A@;;<?=AB>CCCCC9666559561669<0991616<<>??@<>;;6:5>5>:::9<5:;988=?4709;::<+3:19::89&3:882::=9?=@@A?>8?;?;8=>;;;0335383855222==42525178;;?<>=98=98///9487<=>=8=6//////5<@6;@??A.>.6/57778*79778,//99988999-////'.//.9073;@9@BB<88848*/.997<<9---0-,,---2388773778889949999:AB==><==29993
@ATNG8:02445:06226
GATGGTAGAGAGAGCTCTCTCATCGTACTCATTCGTTTCGGAAGAGACAGGTACGTTAATAGTTAATAGCGTACTTCTTTTTCTTGCTTTCGTGGTATTCTTGCTAGTTACACTAGCCATCCTTACTGCGCTTCGATTGTGTGCGTACTGCTGCAATATTGTTAACGTGAGTCTTGTAAAACCTTCTTTTTACGTTTACTCTCGTGTTAAAAATCTGAATTCTTCTAGAGTTCCTGATCTTCTGGTATACACACTCGCTCGCTACCATCGACACTCTAAAGTCT
+
CCBB?BCBBBCCCCD@AACDDDCCCBCCCCBA?ACCC>CC@D@CCBBBBC?BBCCC?C?AACA?A?BBDDCCDCC?ACCCC3BB@BBBB>BBBB>BBC>BB;779CAA>AACCCCBB>>>?<A<AAAA?>>@;@@@B<@@?@?@?@AAAAA>>>A===<=AD<A<A@@@@AAAA<???AA5A>F:98888(8>777.669///>::>:>===/<??@A=D<??;???E???<A<@???==:>>A>@@@???>>>AAB@>@AAA@@<@@@@@>>>>>@@@7A???
@ATNG8:02448:06217
GATGGTAGCTCGCTGATGATATCTCCAGAAGATCAGGAACTCTAGAAGAATTCAGAATTTTTAACACGAGAGTAAACGTAAAAGAAGGTTTTACAAGACTCACGTTAACAATATTGCAGCAGTACGCACACAATCGAAGCGCAGTAAGGATGGCTAGTGTAACTAGCAAGAATACCACGAAAGCAAGAAAAAGAAGTACGCTATTAACTATTATCGTACCTGTCTCTTCCGAAACGAATGAGTACACATCGTCGTGTCGTGCTACCATCACACTCAAAGTCT
+
BB;:6;9>?>@@;BC;;:A>>>A;;6955.555599493999555<7;<8<-3333-3888'97:::;:=BABBF8@=;444&497<.555&5>>:@?>BCCDCC>A<>>8000399:;A===>CBACAA@@?BBBD@CCBBBCA@@D?@@C?BBBBAA;;8:=?>==99<8<=9389777.7;76;@ACC2@B?BBBBBBBBB?A=;;;A<888>=;;58/////<1515;A3888277::>;9999777599@A?=?@???AB>B@@@CB@4444(4444
@ATNG8:02448:06224
GATGGTAGCATCATGCATATCTCACCAGAAGATCAGGAACTCTAGAAGAATTCAGATTTTTAACACGAGAGTAAACGTAAAAAGAATGGTTTTACAAGACTCACGTTAACTATATTGCAGCAGTACGCACACAATCGAAGCGCAGTAAGGATGGCTAGTGTAACTAGCAAGAATACCACGAAAGCAAGAAAAAAGAAGTTACGCTATTAACTATTAACGTACCTGTCTCTTCCGAAACGAATGAGTACGTGTGCGACGTGTCTCCTACCATCGACACTCCAAAGTCT
+
;;88699:=<<<<966;AABCBAAC?BBB<;:?>@@4;2488445=?CC?B@BC>?;:9<$8/3888<@><777)83//:::':9)//)///&/:;)55665:://,/399/66A8@??:?@<;:=====;<;:=??B;>@BBBDCC@B????:??@@?8770338;<A>B99>=:162275.5660222255$.6233)..8799>;A6@:>9<?::7>954:B@=>>>2929<@6<95043:==?=@??989777777?==?:@??9??=::958--(-.)..-.
@ATNG8:02450:06216
GATGGTAGGTGCACATGAGTGTATCCAGAAGATCAGGAACTCTAGAAGAATTCAGATTTTTAACACGAGAGTAAACGTAAAAAGAAGGTTTTACAAGACTCACGTTAACAATATTGCAGCAGTACGCACACAATCGAAGCGCAGTAAGGATGGCTAGTGTAACTAGCAAGAATACCACGAAAGCAAGAAAAAGAAGTACGCTATTAACTATTAACGTACCTGTCTCTTCCGAAACGAATGAGTACGAGAGTCAGAGCAGAGCTACCATCGACACTCCAAAGTCT
+
8844.49<7<<<<==;;;5965555499=59=<?981:=??@A@>>9@@+0+0///////$/3;<?>>>C>@@F=CBAAA@A0AA>B5:::*:A@=A@@@@@AAA>A?::89AA9>?@@@@@@::;@@?@@@=@9558<<<>>9557<266@<@?C===>>:>????@;??9::;68<>CD488=<?>BBB1BB6?:<<<<8>=5:595//(./55>09.0<0/0//)425>>8?>>:<<;::::8848;=?999><988;;;77/7>>@ABBC>:8;C6ABB:
@ATNG8:02454:06212
GATGGTAGCACACGAGATCTCATCGTACTCATTCGTTTTCGGAAGAGACTGGTACGTTAATAGTTAATAGCGTACTTCTTTTTCTTGCTTTCGTGGTATTCTTGCTAGTTACACTAGCCATCCTTACTGCGCTTCGATTGTGTGCGTACTGCTGCAATATTGTTAACGTGAGTCTTGTAAAACCTTCTTTTTTACGTTTACTCTCGTGTTAAAAATCTGAATTCTTCTAGAGTTCCTTATCTTCTGGCGCTCTGTCACGTCTGCTACCATCGACACTCCAAAGTCT
+
55;>;>BBCCBCBCBDCCCCCDBADCBABC;:5:::;;6;B?C>CBBECCC@@@@CC@C?BBED=@=ACCBBBB>?<@CBCB3BB>A@CB;??AC@B?@<??=@@@A??;?AA@BFAA=ACA<A<@@@@@=<=<AAAA:>>A>>>A???@AA;;;;5;;;=BH<@;?A@@@A@@@=???CF6B:>:>AAAAA)AB===6=<<///>:7;6;>>>/>@;<;:?59:2:>>>===9>5;5;A==7===8=??@@@@ACBA::::;;===9=@@@@@@====AA:@@>>
@ATNG8:02456:06250
ATGGTAGAGAGACTGTAGCGCACCCAGAAGATCAGGAACTCTAGAAGAATTCAGATTTTTAACATCGAGAGTAAACGTAAAAAAGAAGGTTTTTACAAGACTCACGTTATAATATTGCAGCAGTACGCACACAATCGAAGCGCAGTAAGGATGGCTAGTGTAACTAGCAAGAATACCACGAAAGCAAGAAAAAGAAGTACGCTATTTAACTATTAACGTACCTGTCTCTTCCGAAACGAATGAGTACGATGAGAGAGCTCTCTCTACCATCGACACTCCAAAGTCT
+
55:9ACDCCBCBBBBBBFECDBBD>DDFABBB@@?6969A@?@@C@BB@B?@???>BBB3B@BBBBBA@>>999,8;//////#//(/(////$/8:6:<?=:98//(.//(/5503559>?CCCBBBCDCCC>BBCC?BACCBAAA<A=A@@=@CCCCCCC?CCBAAB?BB@BBB;??999+9>>;::::9(8@:@>???;@==<-818::<5;5;@BBB?CBA@@AA=?>:::/8>><@CBAAABBBABBBBBBBBDB??==;>@<AA@@@@>@>A166-8<:6
@ATNG8:02462:06216
GATTAGTATCTGCACACTCTGTCCAGAAGATCAGGAACTCTAGAAGAATTCAGATTTTTTTAACACGAGAGTAAACGTAAAAAGAAGGTTTTTTACAAGACTCACGTTAACAATATTGCAGCAGTACGCACACAATCGAAGCGCAGTAAGGATGGCTAGTGTAACTAGCAAGAATACCACGAAAAGCAAGAAAAAGAAGTACGCTATTTAACTATTAACGTACCTGTCTCTTCCGAAACGAATGAGTACTGTATCTATGTGTGCGCTACCATCGACACTCCAAAAGTCT
+
CBB@BBBBBBBBBBBBCGICCCD@BBB?BCCC9::;>BBGDCCC?CC?A=@B?8898889#96@<<B<BCB=CD=CCCCCCC3CC>C5;;;;;%;BB?BCCCBBBDDAI@BB@BDC>@ABBBCDDBBBCHCCBB?BC;;7<BAAAABB<@=@AA?BBBCCBBB@DCCCBB???=?A@9>=:999+9<=9:::99(7>8?@@@CACCGD58159=>5;7:BDBD@BFBABCCACABBB=A::8:ABCCCCBBBBBBAAAABDBBBBBACA>>>@@<<<;::/888)9===
@ATNG8:02466:06252
GATGGTAGTGTCAGTGCGCGTCGTCCAGAAGATCAGGAACTCTAGAAGAATTCAGATTTTTAACACGAGAGTAAACGTAAAAAGAAGGTTTTACAAGACTCACGTTAACAATATTGCAGCAGTACGCACACAATCGAAGCGCAGTAAGGATGGCTAGTGTAACTAGCAAGAATACCACGAAAAGCAAGAAAAAAGAAGTACGCTATTAACTATTAACGTACCTGTCTCTTCCGAAACGAATGAGTATGTGTGACGTACGTGAGCTACCATCGACACTCCAAAGTCT
+
:;99;;<?<<<65556<:;;;;;<<8;99499:99B:D?C?>655:5:<<<7:>773777$7-3339:988;::26///777'796:6=??2B<@=@;666==<<:=;>B?BBA;??99:ABBAAACBBBCC=AA<<7;ABAAA??;@<@;;6;CA@BCCD@???BBE>BA@BA>:==7899+9<<8999999%9?;?@@B@@>@D=A;>>>><@;?A@;<9<BAAAAB?B@BCE>ABA?BCBCCBAAACAAABBBAAA@AA@@B:959AAACCAA??<?A;A???
@ATNG8:02468:06210
GATGGTAGGACGAGCGTCTGAGAGGTACTCATTCGTTTCGGAAGAGACAGGTACGTTAATAGTTAATAGCGTACTTCTTTTTTTCTTGCTTTCGTGGTATTCTTGCTAGTTACACTAGCCATCCTTACTGCGCTTCGATTGTGTGCGTACTGCTGCAATATTGTTAACGTGAGTCTTGTAAAACCTTCTTTTTTTACGTTTTACTCTCGTGTTTAAAAATCTGAATTCTTCTAGAGTTCCTGATCTTCTGGCGCTCTGTCACGTCTGCTACCATCGACACTCCAAAGTCT
+
55:>:>BF??@@BCBBBBBBBBBB@BBBCC994999:4;B>C@BBCBBBC@CCCBBAD@CCBB?BAGCCCBBAA@;999999:#;;4;;;;0;BBB?D;;59;49@@DBGAFCCDBBCD@DBB?B@CCCBCBBB@CCCC?CCCCDBBBCEAAA????;?@?=0000?AACBBDDCB@CBBBB9B@B@BCBBBBB#BB::::-:@@BCCBB::;/;:;;*;@@ACAC@CC?CCCCEBB@B@CAADEE@BBB?BCCBABBCDDDDA@@BCCBB?BBBCBBBA@A5993:@@@
@ATNG8:02468:06246
GATGGTAGCGCATATCAGCGCAGCCCAGAAGATCAGGAACTCTAGAAGAATTCAGATTTTTAACACGAGAGTAAACGTAAAAAGAAGGTTTTACAAGACTCACGTTAACAATATTGCAGCGGTTCGCACACAATCGAAGCGCAGTAAGGATGGCTGGTGTAACTAGCAAGAATACCACGAAAAGCAAGAAAAAAGAAGTACGCTATTAACTATTTAACGTACCTGTCTCTTCCGAAACGAATGAGTACAGAGAGTACAATATGTCTACCATCGACACTCCAAAGTCT
+
CBBB?C@<@BBCCBCBBBCCCCCCC=BAA=;<;CBC?C?@@CBBAA?@@<????ACCCCC5C?AABCCGCCCDG?CBBBDDD5CC@B@BCC<CDDAE<;;BBCCE@C@BC?ABB?BBCBBB@C?@@AACCDE@DFCC@CCBBBB@@;@<@AA>ABB?CBBCAEBCBBB@CBACCC?@@9999&8=:7444444#7;69<;?<9;<@<?;@A;;;0;:>=A::6:=99:99<@<?@@9@;;7:BAAABBCBBBBCCBBB?A@ABAAA>>;?@@@>??@@@:?<5=888
@ATNG8:02475:06228
GATGGTAGGCGTGTGAGAGTCTGCCCAGAAGATCAGGAACTCTAGAAGAATTCAGATTTTAACACGAGAGTAAACGTAAAAGAAGGTTTACAAGACTCACGTTAACAATATTGCAGCAGTACGCACACAATCGAAGCGCAGTAAGGATGGCTAGTGTAACTAGCAAGAATACCACGAAAGCAAGAAAAAGAAGTACGCTATTAACTATTAACGTACCTGTCTCTTCCGAAACGAATGAGTACGTGTGCGACGTGTCTCCTACCATCGACACTCCAAAGTCT
+
@??B?BBB?BAA@555=<@@A@;;;)5<<@AB<<;A<@@CDCCBAA>;;5;8>?B@@@@5@>@@@@BBBBBED>A?8787*3;5;199+7784;<==@ABBD=;8;A:>::7:>@@@@>>>@>>>A>>><??>?<>>>@AA=>:=<@?B?BBCBCBBB?BBD@BB>=@<@??000AAA8AA=8===<<+8818???>>;;;<>;>A@@<@;?::;>:>AAA??>=C=??=3=9939@@A9::CCCCB@@>///::=>@<;;::=888D@@???<@B:B=>>
@ATNG8:02478:06239
GATCGCACACATAGATACAGTACTCATTCGTTTCGGAAGAGTCAGGTACGTTAATAGTTAATAGCGTAACTTCTTTTTTCTTGCTTTCGTGGTATTCTTGCTAGTTACACTAGCCATCCTTACTGCGCTTCGATTGTGTGCGTACTGCTGCAATATTGTTAACGTGAGTCTTGTAAAACCTTCTTTTTTACGTTTACTCTCGTGTTAAAAATCTGAATTCTTCTAGAGTTCCTGATCTTCTGGACGACGCGCACTGACACTACCATCGACACTCCAAAGTCT
+
BCCBBBBCCBCCCCBCBBAACDABB@@=@@@A8;;29=A@@@BC@=>;=00+0*/;8<2=9=<<;>00)/948;8;8;$//)39>>8@BBC?B@@<;;5;;ABBC@DBBBBDCDAECC?B?ABBAAB;;5;B@A=@CCBCBCBEECCBBCDDABBC@@@>A@CAA;;<BBB>B;;<;.99=99:9999$99@@B=C9:9??B>??7@@@@1@@A@A6:79B>ABB;;;B?B?BCCCBC?@@EACD@AABAAACCBCAAAJFCC@BCCBBAAA::7;B;CBCC
@ATNG8:02482:06243
GATGGTAGCGAGCGAGTGTGTATACCAGAAGATCAGGAACTCTAGAAGAATTCAGATTTTTAACACGAGAGTAAACGTAAAAAGAAGGTTTTACAAGACTCACGTTAACAATATTGCAGCAGTACGCACACAATCGAAGCGCAGTAAGGATGGCTAGTGTAACTAGCAAGAATACCACGAAAGCAAGAAAAAAGAAGTACGCTATTAACTATTAACGTACCTGTCTCTTCCGAAACGAATGAGTACGTGTGCGACTTGTCTCCTACCATCGACACTCCAAAGTCT
+
55:<7=GEBBBBBBBBGMCCBBBBB9ACC@?@CC;@<?7;:<<@AC@BB?B?A?>:;;;;*;>BCGCDCBCBCC>CCCCCCC2DF@D6;;;6;BB@DBAAAABBCAD?BB@BDE@CCBBBCCC@@@BBBCDD@CCCE@CCBBCBCC;<8=00-0A@BAACB?BCDFCC?BC?AA@9>>?==6===99:9:9:%9?<?979BBCCC9997A@@:?;?>CBB?BC@A@BB?A?@@@;@CC?BDBBBCCAABBBB999@=@999@:@8949AAAABBB??<?A9A?::
@ATNG8:02483:06257
GATGGTAGTGTCATATGAGAGTGTGTACTCATTCGTTTCGGAAGAGACAGGTACGTTAATAGTTAATAGCGTACTTCTTTTTCTTGTCTTTCGTGGTATTCTTGCTAGTTACACTAGCCATCCTTACTGCGCTTCGATTGTGTGCGTACTGCTGCAATATTGTTAACGTGAGTCTTGTAAAAACCTTCTTTTTACGTTTACTCTCGTGTTAAAAATCTGAATTCTTCTAGAGTTCCTGATCTTCTGGAGATATCATCAGCGAGCTACCATCGACACTCCAAAGTCT
+
<<:@<?;@?@BB@;;666;<CA??@;99995906@A>===<?;=<<<=@C<CAA@C@B=BB;:4:=@BBBCCCDC@AAA@@*49344944(44972799)//1///::?;===@E?B@;@;;2:2:?@@><00)097729;;566;;;;;;>B99925994;=9=:;;>A@@@@@499;:;:):8>:?>@@A.:9>>>8?AB@@B@9999===9,>999A<@<@C>BBBAAAB=@<ABB;;;;>;;4;@?@>@;;;@CBBCDCCC;;8;A@@BABB;;;;E?GBAB
@ATNG8:02484:06236
GATGGTAGCATCATGCATATCTCACCAGAAGATCAGGAACTCTAGAAGAATTCAGATTTTTAACACGAGAGTAAACGTAAAAAGAAGGTTTTTACAAGACTCACGTTAACAATATTGCAGCAGTACGCACACAATCGAAGCGCAGTAAGGATGGCTAGTGTAACTAGCAAGAATACCACGAAAGCAAGAAAAAGAAGTACGCTATTAACTATTAACGTACCTGTCTCTTCCGAAACGAATGAGTACCTCTCAGACGCTCGTCCTACCATCGACACTCCAAAGTCT
+
A@CB?BBCCCCBBBCECBBBCCDCD?CDC?BBEE@@?@?AAAAACC=AA?CAA@?99999$76AAB@@ABCCCC;BBBCCCC5AA;A5;;;:*;AA>BCCCICCCC@B@DD?AAB@DDDCCAAABBBCECCBB?BBBB?BACCBABB<A>B::7:BBCCCCC@CCAAA@=AD?CBB?A@??>8?@@<@AAAA3BC@B?>>BCCBB??<?@AA:>6;=A::6;A@@@CC?C@BBB>BCC?BACDBBB?A@@BACCCCCBBB@;6;66/59;;;>>@;;7;;49//-
@ATNG8:02486:06212
GATGGTAGTGTCATATTAGAGTGTGTACTCATTCGTTTCGGAAGAGACAGGTACGTTAATAGTTAATAGCGTACTTCTTTTCTTGCTTTCGTGGTATTCTTGCTAGTTACACTAGCCATCCTTACTGCGCTTCGATTGTGTGCGTACTGCTGCAATATTGTTAACGTGAGTCTTGTAAAACCTTCTTTTTTTACGTTTACTCTCGTGTTAAAAATCTGAATTCTTCTAGAGTTCCTGATCTTCTGGAGATATCATCAGCGAGCTACCATCGACACTCCAAAGTCT
+
98//)/70;4999:55.6<<<@>BB@>5559938AAA<BB?B@??@@@?>8<<6558<:==@?:B@BAA=<@@9:2:?=>09>6@>>>5>?;94:@@99:2:AABAC@CCCCBBBC@BBBAD?BCGCDBBB?B;;;=BB;<9?>@@CCCCCCBB?BBC@EE?B@ACBBBCA@@>@;;;;.;<A>;;;;;;;#;@BAB=BBB@AACBBB?CCBB3BBBBB?B?CC@BBCCA;;9;?BBCCDE@EBC@CCBDDCCCCCCCCCCCDDBB=@;;;AABB;;6;B6;;AB
@ATNG8:02489:06222
GATGGTAGCATCATGCATATCTCACCAGAAATCAGGAACTCTAGAAGAATTCAGATTTTTAACACGAGAGTAAACGTAAAAAGAAGGTTTTACAAGATCTCACGTTAACAATATTTACAGCAGTACGCACCAATCGAAGCGCAGTAAGGATGGCTAGTGTAACTAGCAAGAATACCACGAAGCAAGAAAAAGAAGTACGCTATTAACTATTAACGTACCTGTCTCTTCCGAAACGATGAGTACAGAGAGTACGATATGTCTACATCGACACTCCAAAGTCT
+
55<<7==>;;;==;;;<<666<==B@CCCD>CCCC@C@::;BABC@BB?A:?==:9:99'85=9;CCBA@AA@8>@::988$3917,333&369(///.3855=>48588.5222'..77-,,,,,,-55284555?4;;556/..05057<==??===?A8;:AABC@BB>AA@<;6//+//82-////'/.(....:::750505;==8>:==>8818<<:8889>69<C5=::9B:9996B===>CBA988BBBBBBB@@?BBBCCDAAA?BC499AA
@ATNG8:02447:06301
GATGGTAGCACACGAGATCTCATCGTACTCATTCGTTTCGGAAGAGACAGGTACGTTAATAGTTAATAGCGTACTTCTTTTTCTTGCTTTCGTGGTATTCTTGCTAGTTACACTAGCCATCCTTACTGCGCTTCGATTGTGTGCGTACTGCTGCAATATTGTTAACGTGAGTCTTGTAAAACCTTCTTTTTACGTTTACTCTCGTGTTTAAAAATCTGAATTCTCTAGAGTTCCTGATCTTCTGGTGTCTGATCTGTATCACTACCATCGACACTCCAAAGTCT
+
DCCC?BBCCCCDBCBDBCCFEDCCFDBBBCBC@CHEG?CB@C@CCDDCBB@CCC@@>A@GDDD?C?CBCCCCDDC?:::9:)9?8@BBE>CBBB>BAA;>><;;>A??;?BBBBBBB?CB?6888@>>A>==9>CAA;?;;;<<?AAAAAAAA?A5;=@<AA;A;A??@@@@>=9====<2=5;5;>==</=A///)/99///=::=C3;;;;.9>>?A:>:=AA@@A>>><@8;;B@??7;;A<@@@@@@AAAAA??A??AA@@:@???==>>==5990<=<<
@ATNG8:02452:06264
GATGGTAGGCACTGCGCACACATCCCAGAAGATCAGGAACTCTAGAAGAATTCAGATTTTTAACACGAGAGTAAACGTAAAAAAGAAGGTTTTACAAGACTCACGTTAACAATATTGCAGCAGTACGCACACAATCGAAGCGCAGTAAGGATGGCTAGTGTAACTAGCAAGAATACCACGAAAGCAAGAAAAAAGAAGTACGCTATTAACTATTAAACGTACCTGTCTCTTCCGAAACGAATGAGTACACATCGTCGTGTCGTGCTACCATCGACACTCCAAAGTCT
+
:<;;549?<@A?:<<A;9969@556065A9<;9;;;29.56<@@?@<6689=@>>00000)0+/0:495=::9;088944444#55.56<=?2>>?:>CCCCBB;;7:=AA=BBC@CCBBCDEGGCCBBAA;;6;C@@=AAA@A@@A=A>A<<7<BCAAABB?::9@C@;AA=000,00;?A;B:939=<==?'=A>>978CA>?><A=>=>>199)8:@;;7;CCCBBB?C<>?C>@@A>@@@AA@BBA::9????AB???@977>?<@@@@@??>7829A9A999
@ATNG8:02454:06261
GATGGTAGAGTATATGTGTATCTCCAGAAGATCAGGAACTCTAGAAGAATTCAGATTTTTAACACGAGAGTAAACGTAAAAAGAAGGTTTTTACAAGACTCACGTTAACAATATTGCAGCAGTACGCACACGATCGAAGCGCAGTAAGGATGGCTAGTGTAACTAGCAAGAATACCACGAAAAGCAAGAAAAAAGAAGTACGCTATTAACTATTAACGTACCTGTCTCTTCCGAAACGAATGAGTACGAGAGAGCACACGTGTCTACCATCGACACTCCAAAGTCT
+
<<<D?CAAABBA?@@@<<BB=CBCACCD@BCCD@A?@@AABBBBB@BB?B?AA@==>==,?9??BBBBBA@AA5<<94444$45.5.5555$5<<6=6:9AD@@A@C@DC@BBB;<;ABBCCDDBBFDECCCAA@;:7;ABADCCC?B@B@@>ACBBBC@@>?BBBBC?::59B>8<<7777(889299::::%:A>B??@CB??@<@<>=AA3818>@@@>ADAAAAA?A>AAA;AAA>BBBBBCBBBABBAA@BCCCBAAABAAB@@???>>>A@@;@D:A:;;
@ATNG8:02455:06295
GATGGTAGTAGTACACTAGTCATACCAGAAGATCAGGAACTCTAGAAGAATTCAGATTTTTAACACGAGAGTAAACGTAAAAAGAAAGGTTTTACAAGACTCACGTTAACAATATTGCAGCAGTACGCACACAATCGAAGCGCAGTAAGGATGGCTAGTGTAACTAGCAAGAATACCACGAAAGCAAGAAAAAGAAGTACGCTATTAAACTATTAAACGTACCTGTCTCTTCCGAAACGAATGAGTACGAGAGAGCACACGTGTCTACCATCGACACTCCAAAGTCT
+
:::<<ACB?@;AB<?AAABBCD;;;<AAA?AAAB@A<A=AABBB:;294.93===?>>>>)>:?A@CBBCBAAA69844444$444)55:;;06669>?<A;?@;:;;@CB@BBB?CBBCCCCCBBCCB@@@A@A;<<>@@?@@>896;=A:989BAC????;?A?>????=9=>>0//???7:=>?@@AAA.@A??=?CCA<;=188*8:89/55'279445:88::;;7;7999199948<?A@@>>?AAAAAA@:::9:9ABA@B<===???>>>A=AB:@==;
@ATNG8:02465:06303
GATGGTAGTGTCATATGAGAGTGTGTACTCATTCGTTTCGGAAGAGACAGGTACGTTAATAGTTAATAGCGTACTTCTTTTTCTTGCTTTCGTGGTATTCTTGCTAGTTACACTAGCCATCCTTACTGCGCTTCGATTGTGTGCGTACTGCTGCAATATTGTTAACGTGAGTCTTGTAAAACCTTCTTTTTACGTTTACTCTCGTGTTAAAAATCTGTATTCTTCTAGAGTTCCTGATCTTCTGGGATGTGTGCGCAGTGCCTACCATCGACACTCAAAGTCT
+
@?@C@CCBBBBBBBCCCCCCDCCBBBCCCC;;;;BCC=BB@C?BEEECEI@ECCCC@D@DDCC?B@BBBCA@@CB<999::*:@=AAAA;AA;:6;AA=AC8;;BBBBADDECCCCC@CCD@C@DCCC@@9989@CD@CCBBBDCCCECCCCBBA?DCE@?@?@?ACCCCCBBB?A@AAA6A=A=AAAAA2ABBBC=BBBBDCCBBB5;;;<*;@@@BAA=AC?CGECCAB?B@CCBABC@CBBB=B;::BBCBBBCBBBC?A??<?@@8:;:0000=9===>
@ATNG8:02468:06299
GATGGTAGTAGTACACTAGTCATACCAGAAGATCAGGAACTCTAGAAGAATTCAGATTTTTAACACGAGAGTAAACGTAAAAAGAAGGTTTTACAAGACTCACGTTAACAATATTGCAGCAGTACGCACACAATCGAAGCGCAGTAAGGATGGCTAGTGTAACTAGCAAGAATACCACGAAAAGCAAGAAAAAAGAAGTACGCTATTAACTATTAACGTACCTGTCTCTTCCGAAACGAATGAGTACTGTATCTATGTGTGCGCTACCAGTCGACACTCCAAAGTCT
+
@5557<<@>;;;;;;;==>>;;;<<5:;;79===99168<@?BBBB;99@C?CA;95888'85454:?<@==>=4:344444$4<39.555&5<>6;;A;;9;5945;?>;@99.9:999<<@;<<<;;;=@<@@AA7::CBCBCC?D@CCC?BCCCCCBB?BBBC@A>@@<@=71773333&333,333333#3;6;888=555;6;488@@-5..5;00*0:009<<894333(3==244=>===BB00///6666888;=885:255555597222+22'3884
@ATNG8:02469:06283
GATGGTAGTATATCGCGTCTCTATCCAGAAGATCAGGAACTCTAGAAGAATTCAGATTTTTAACACGAGAGTAAACGTAAAAAGAAGGTTTTACAAGACTCACGTTAACAATATTGCAGCAGTACGCACACAATCGAAGCGCAGTAAGGATGGCTAGTGTAACTAGCAAGAATACCACGAAAGCAAGAAAAAGAAGTACGCTATTAACTATTAACGTACCTGTCTCTTCCGAAACGAATGAGTACGAGAGAGCACACGTGTCTACCATCGACACTCCAAAGTCT
+
CDCC?BBCCBBBDCCCCABACCBCB@CCC@CBCBBB@B@CCGCCDC?BD@D@DDB@@@@@1@@CCCCCBBBCCC=BBBCDDD2CD?B=@@@9@BCACABACCCCB@D@CC@BBB?BBCCBBCCCFEBBBBBC?CC??>@BBBBCBB?C?C@@>@EBBBDCC?ACCCCC?BB?BBA:????<5>>>9====?.?B@G???DBA@?<?<?>@@7;7;BBBB@CCCCBCC?C????:?BB?BCBBBBBBCCCAABBBB@A@BB@@@BB>>;==<><>>A<AA9@788
@ATNG8:02473:06282
GATGGTAGTATAGAGCTCTACATAGTACTCATTCGTTTTCGGAAGAGACAGGTACGTTAATAGTTAATAGCGTACTTCTTTTTCTTGCTTTCGTGGTATTCTTGCTAGTTACACTAGCCATCCTTACTGCGCTTCGATTGTGTGCGTACTGCTGCAATATTGTTAACGTGAGTCTTGTAAAACCTTCTTTTTTACGTTTACTCTCGTGTTTTAAAAAATCTGAATTCTCTAGAGTTCCTGATCTTTCTGGTGTCTGATCTGTATCACTACCATCGACACTCCAAAGTCT
+
555<7<BBBCCBBBDCBBCCCCCCCCCBDC@@?ABADE:BB@C?9:;CDBC?CCCCB@C@@??A>A=@BBBBBB<<6:<??>+886;356(578<6=;>8;>8>A@>AB>B<>??B??<???<?=@@@====?:>???<@B@@>>>AA@@??>>>>=;;;>BA;>9>AAAAAA??:?AADD5B:<6;;9;9<&<@@@D5:;=;;;==8888)8::::&;===A>E<;::ABB7679@///==88818:;76///9;=@AA>>>A@???>>:>AACAA@>=>;AC:B>>>
@ATNG8:02480:06264
GATGGTAGTGATACAGATCAGACACCAGAAGATCAGGAACTCTAGAAGAATTCAGATTTTTAACACGAGAGTAAACGTAAAAAGAAGGTTTTACAAGACTCACGTTAACAATATTGCAGCAGTACGCACACAATCGAAGCGCAGTAAGGATGGCTAGTGTAACTAGCAAGAATACCACGAAAGCAAGAAAAAAGAAGTACGCTATTAACTATTAACGTACCCCCGTCTCTTCCGAAACGAATGAGTACGATGAGATCTCGTGTCTACCATCGACACTCCAAAGTCT
+
DBBB@CCCBBBCBBBCCCCCECBCC?BCB@DCCBAB?B@CCBBBCC?AA?C?CCCCCCCC2C?AAAACCAACCC=AA@BDDD2DC?A5:::.;A@=BBAAHDCCB@CACC?BBB@EDBABBBBBCCCCCCCC@CCAA>ABA@CCBB?B@DCC?CCBCCCCC?CCACCC?BB@BBA:??999+9==9::::9:%0>;@000@@CAB@>7:8BD;>:=>B;;;;;*;A??@A?B>;;;69?@>AEEBBAAABCCCCCAAABBCBBBB@@<@BCCBBBBBC>>>7@@@@
@ATNG8:02480:06294
GATGGTAGGACGAGCGTCTGAGAGGTACTCATTCGTTTCGGAAGAGACAGGTACGTTAATAGTTAATAGCGTACTTCTTTTTCTTGCTTTCGTGGTATTCTTGCTAGTTACACTAGCCATCCTTACTGCGCTTCGATTGTGTGTGTACTGCTGCAATATTGTTAACGTGAGTCTTGTAAAACCTTCTTTTTACGTTTACTCTCGTGTTAAAAATCTGAATTCTTCTAGAGTTCCTGATCTTCTGGGCTGCGCTGATATGCGCTACCATCGACACTCCATAGTCT
+
@@;:.44;2;444544999:<<==9B?@@CBCACBBD=@@=@>;;;CC@A;<<=00+/4==>A79;9>CD=<;CC>@@B@@0@B?BCDD<@@?@=ABB>BB?CCDCCHAFJGGCCCC@BCB@E@DCCCAAAB?BBCC:<;BCCBBBEAAACBCCD@BBB@DD?B@CBCCBBBBB<@ABAB7B?B?BCJJH5BBBCC=C;;;CB@A==29999'9999@@F<@@<000><<>*9294::9939955,59596@?;CGBBB>@999@=@AAAB;;;BD?BCBC@@A
@ATNG8:02491:06266
GATGGTAGACATATCGTACTCTCTGTACTCATTCGTTTCGGAAGAGACAGGTACGTTAATAGTTAATAGCGTACTTCTTTTTCTTGCTTTCGTTGGTATTCTTGCTAGTTACACTAGCCATCCTTACTGCGCTTCGATTTGTGCGTACTGCTGCAATATTGTTTAACGTGAGTCTTGTAAAACCTTTCTTTTTACGTTTAACTCTCGTGTTTAAAAATCTGAATTCTTACTAGAGTTCCTGATCTTCTGGGCTGCGCTGATATGCGCTACCATCGACACTCCAAAGTCT
+
55:<8=BBBDCCCCCCCCCGCBBB?@>@@==<9ABAA:AA>A=A;=:;;:6:;:9:8<7<@AA?B?AA@@;;://*/9;:;+8<3>8//'/00(09:880/0(/>@>??<=9>@A@;;59<<3:5;==>?>>?:>>;;;3;??ABA@?@AAB>>>9=::4888)8:<==A@A@??:<9988-5-55'5////'.8777)-(-7---566<:-7575(5697?6?7996<9<;=>::7;<?>?@;;86=@@6@///@=::>>>>>>@A???=??@BAAAAAA<AA7==>>
@ATNG8:02444:06356
GATGGTAGCTATACGTATATCTATGTACTCATTCGTTTCGGAAGAGACAGGTACGTTAATAGTTAATAGCGTACTTCTTTTTCTTGCTTTCGTGGTATTCTTGCTAGTTACACTAGCCATCCTTACTGCGCTTCGATTGTGTGCGTACTGCTGCAATATTGTTAACGTGAGTCTTGTAAAACCTTCTTTTTACGTTTACTCTCGTGTTAAAAAATCTGAATTCTTCTAGAGTTCCTGATCTTCTGGATAGCGACGCGATATACTCCATCGACACTCCAAAGTCT
+
BDBB@BC?@AACCCCCCCCBCBBBBCBBBCCC@CCCC>BC@C@;;;CBBHADDBBB@C@BBCC@C?BBAAA>:9=5;=>=>(97<=>@@8@CAB=@?A?CC>??A??>=A???BB9999??=@=???A;;<>=BAAA8::>>===>>>AAB;;;@=???<??6<9<<<@@@@AA<@@@AC6>;><??AAA.AC;;;6;AA??B=;88/67677%88899<A:??<>>@A>==;A<AB>===9=@@<@B@@@=====>>>C???@@<@@A==>>>??=AD:B>::
@ATNG8:02451:06335
GATGGTAGCGCACACTTAGATACAGTACTCATTCGTTTCGGAAGAGACAGGTACGTTAATAGTTAATAGCGTACTTCTTTTTCTTGCTTTCGTGGTATTCTTGCTAGTTACACTAGCCATCCTTACTGCGCTTCGATTGTGTGCGTACTGCTGCAATATTGTTAACGTGAGTCTTGTAAAACCTTCTTTTTACGTTTACTCTCGTGTTAAAAATCTGAATTCTTCTAGAGTTCCTGATCTTCTGGATAGCGACGCGATATACTACCATCGACACTCCAAAGTCT
+
;;;;@A?ABCEBBBDEACCCCCDBCBA@@E;:7;BBB<BB?C?BBACBB@<;;<AA?B@BAAC8;8;CB@<B==A?BBBBC3A@<A399,5<=>:>>>96626;?DCC@CECCCCAA?ABD@D?CEECDCCC@CCBA?BCCBBBCCDDCCC???C?B@A?BC@C@ACBDCCCCC@CCCCC9;:;@CCDCC2AB:::6;ABCDDDCBB>BA@A0AABBC@CACC?CCCCB::7;?AABBCC?BAC@CCCCCDCCBBBCBCECCCAA?ACCDCBBA??=??9A;;:
@ATNG8:02452:06334
GATGGTAGACACGTGTGCTCTCTCGTACTCATTCGTTTCGGAAGAGACAGGTACGTTAATAGTTAATATCGTACTTCTTTTTCTTGCTTTCGTGGTATTCTTGCTAGTTACACTAGCCATCCTTACTGCGCTTCGATTGTGTGCGTACTGCTGCAATATTGTTAACGTGAGTCTTGTAAAACCTTCTTTTTACGTTTACTCTCGTGTTAAAAACTCTGAATTCTTCTAGAGTTCCTGATCTTCTGGGTCTCTCTCTCACGCACTACCATCGACACTCCAAAGTCT
+
5;;>?CCCEIE;;6<966>>@;?<AA?>?A;;.:AAB=BCAG?BCBBD@@>@CCBB?B@BAAA?A>AAAA@@>992:9898(3>17373(3:;;6BA@8@B987AAAA<@@=<<>8817BB?B?CCBAAB<:6;?;96:D;:;>A@>8855:A??;?66255).).7869AAAA6?>???2>6A:>>@@;*99::=399999>::77.5555'..77991=<?B@CCC?:9;19177@@<@658BC>A?;:;@?888?=A@>675:,5579::?9::<@@8@>>>
@ATNG8:02454:06328
GATGGTAGGCGAGAGTGAGACGCAGTACTCATTCGTTTCGGAAGAGACAGGTACGTTAATAGTTAATAGCGTACTTCTTTTTCTTGCTTTTCGTGGTATTCTTGCTAGTTACACTAGCCATCCTTACTGCGCTTCGATTGTGTGCATACTGCTGCAATATTGTTAACGTGAGTCTTGTAAAACCTTCTTTTTACGTTTACTCTCGTGTTTAAAAATCTGAATTCTTCTAGAGTTCCTGATCTTCTGGTGTCGTCTATCATGTACTACCATCGACACTCCAAAGTCT
+
BBCC?@BC@BB;;696====BCCCCCDCCC;=:;CCE=A@?B?@@>:66C;C=BAD?D@DCCB?C?CCCECBBBB7AAAA@1@A8A@@?@5ACCF?CAA?BE@?>?B9:59B???A87.5AA=C=BB>=;;;>=B?>>;>ABA@@@@A>>:;:==A<>>>=;;7;=A=>>;;;;;:@@BBB5?;?:>>???/??=>>5>>=888<<989-/>>@,://-6064//).<989;<:?9<;:=//-/=@9@BB==>;<;@@@@>>>;;<=///<<<<<7;;5;>4====
@ATNG8:02455:06325
GATGGTAGTATCTGTCTACGAGAGCCAGAAGTTCAGGAACTCTAGAAGAATTCAGATTTTTAACACGAGAGTAAACGTAAAAAGAAGGTTTTACAAGACTCACGTTAACAATATTGCAGCAGTACGCACACAATCGAAGCGCAGTAAGGATGGCTAGTGTAACTAGCAAGAATACCACGAAAAGCAAGAAAAAGAAGTACGCTATTAACTATTAACGTACCTGTCTCTTCCCCGAAACGAATGAGTACACACTCTCATATACATACATCGACACTCCAAAGTCT
+
;<59049CB5566=566:99=<7//)/7:)//6?@D?A?ABCCCBB?BC?C?CCCBBBAA2A?BCCBBACAAAA;CC===<<1?>9<377829AB?C>>;@@@@A=A8==<@>>8><@AAAAA==@>@AA??:?A??:>>A?CD;;7;<>@>:><<>@>@>:@@AAAA?AB?B@@:>=7888'887057555(27/7?@@@@@@@7;7;=>>;A:>>88:;?A??666/678)8991900,0@==/7597777;55577755577769==>??722,2808588
@ATNG8:02460:06334
GATGGTAGATACTCGCTGATACACCCAGAAGATCAGGAACTCTAGAAGAATTCAGATTTTTAACACGAGAGTAAACGTAAAAAGAAGGTTTTACAAGACTCACGTTAACAATATTGCAGCAGTACGCACACAATCGAAGCGCAGTAAGGATGGCTAGTGTAACTAGCAAGAATACCACGAAAGCAAGAAAAAGAAGTACGCTATTAACTATTAACGTACCTGTCTCTTCCGAAACGAATGAGTACTGTATCTATGTGTGCGCTACCATCGACACTCCAAAGTCT
+
44447=@BBA@@@;6;AA?@CCABB=ACB@@A@B@@=@@CCCBCBCAAB8:8:@@@@CCC2A>ABBBCCBBBBB<ABBCDDD5A@=@5;;;*9@@>A;99CCC@A?@@EC@EA@?AADCDCCCCCCDCCCCC@CC::899??<<9849;@??8@@@=BCCC@CCCCBA>BB?BBB<?>778+777/7?AAA3AB>ABCBBBB>>18188>=:?;?CB@@=@B;;;BD@C?AA@;@::7:BBBBDCCBAAABBBDDBBAABAAB9958>>====9:91::/??99
@ATNG8:02463:06337
GATGGTAGTAGTACACTAGTCATACCAGAAGATCAGGAACTCTAGAAGAATTCAGATTTTTAACACGAGAGTAAACGTAAAAAGAAGGTTTTACATGACTCACGTTAACAATATTGCAGCAGTACGCACACAATCGAAGCGCAGTAAGGATGGCTAGTGTAACTAGCAAGAATACACGAAGCAAGAAAAAGAAGTACGCTATTAACTATTAACGTACCTGTCTCTTCCGAAACGAATGAGTACACATCGTCTGTCGTGCTACCATCGACACTCCAAAGTCT
+
?;?C<A:55:9<<<666>@@@>===265<7<:::99.5.55;;<59.9:6;:<995<<::)<055;@;;>8333(3344444$4;.5.555&5::<<=555:9990505?:@?>:>@B=>C;;;;>?9555<7::;;599:;>;@C=A=@@@=@A===888:>==::?<=?;?733;=9,33:488?>C1B>;552252222,245579,5+.5///)/:<9=99243/00*/69)//9//3:9933387::8444433::;8<<<8888;33.3?1;<::
@ATNG8:02472:06339
GATGGTAGACATATCGTACTCTCTGTACTCATTCGTTTCGGAAGAGACAGGTACGTTAATAGTTAATAGCGTACTTCTTTTTCTTGCTTTCGTGGTATTCTTGCTAGTTACACTAGCCATCCTTACTGCGCTTCGATTGTGTGCGTACTGCTGCAATATTGTTAACGTGAGTCTTGTAAAACCTTCTTTTTACGTTTACTCTCGTGTTAAAAATCTGAATTCTTCTAGAGTTCCTGATCTTCTGGGTCTACGCTCGTCGCGCTACCATCGACACTCCAAAGTCT
+
::;@9<<@BBBCEDCICCEAA@<<=<>@CA;<2;ACB9?A=A?ABBCEBB?BCCBC?B?BBAA>A?CBCBBB@:=477777'783<965'23734:8887807?AB??<;@>==>::7;AB<?:?AA>;=>>:=?AC9>;>;>>@@@@AAA====57771//+/9@:>>?>>67059;;>2>9>8<<<<<+<?=>>7>??<=<D;;;;>EEE/===@@=A=??;?B@@>>><?:==AA;;877@@2///=@B@@???@@@?==;;6;A==:;;@@@<;=6>99-
@ATNG8:02482:06340
GATGGTAGATATATGCACGCTCTACCAGAAGATCAGGAACTCTAGAAGAATTCAGATTTTTAACACGAGAGTAAACGTAAAAAGAAGGTTTTACAAGACTCACGTTAACAATATTGCAGCAGTACGCACACAATCGAAGCGCAGTAAGGATGGCTAGTGTAACTAGCAAGAATACCACGAAAGCAAGAAAAAGAAGTACGCTATTAACTATTAACGTACCTGTCTCTTCCGAAACGAATGAGTACACACTCTCATATGACACTACCATCGACACTCCAAAGTCT
+
;:::7<>><666===>?CCDDDDCC?BCC?@>A@@@;@<@ABCBBD@CC?C?A@@@;===+A>AAABBBBBBBB=BBBECCD5DA=A5;;;.;CC@BBBCFIHCC?B@DE@BBB?BBBBBDCBBBCCCCCCDACC@@=@BA@AAA@=A>@;;6;BBCCCCD@CCCBCC@??=@DC<@@:::,8<<9=@ABB3BB?B???DFFAA>=:=>>?:=8;?A;;7;BBBABB?C?AAA:A??=@BBBBBBBCCBBBBBBBDC@@?AAAAB?BBCCBBBCAA>AA9??::
@ATNG8:02482:06344
GATGGTAGACATATCGTACTCTCTGTACTCATTCGTTTCGGAAGAGACAGGTACGTTAATAGTTAATAGCGTACTTCTTTTTCTTGCTTTCGTTGGTATTCTTGCTAGTTACACTAGCCATCCTTACTGCGCTTCGATTGTGTGCGTACTGCTGCAATATTGTTAACGTGAGTCTTGTAAAACCTTCTTTTTACGTTTACTCTCGTGTTAAAAATCTGAATTCTTCTAGAGTTCCTGATCTTCTGGGCTGCGCTGATATGCGCTACCATCGACACTCCAAAGTCT
+
//7717=A@CCBBABBCCCHGCBBAA@@BBAB?BAAA;@@9?:?;:9::<7<<<AA>@<@BBA?B@BBBCDBA;?488;;;)::6@@AA9ABB?B:=99377/7=9933.27<;==;;78BA;><?>>==::;<AB@A<888BA>>=>>B@@?===;;;;;==5;5;===??@A@;>>@@?2?8=7=::::,:<777,--=---77-/)////'/6:795:=BB<>?AAAAA<A<AA??==:>>BG:A===?@??AAAA?>?@AAA<>>=@AAA><>=AA8?><>
@ATNG8:02484:06332
GATGGTAGTGTCATATGAGAGTGTGTACTCATTCGTTTCGGAAGAGACAGGTACGTTAATAGTTAATAGCGTACTTCCTTTTCTTGTCTTTCTGTGGTATTCTTGCTAGTTACACTAGCCATCCTTACTGCGCTTCGATTGTGTGCGTACTGCTGCAATATTGTTAACGTGAGTCTTGTAAAACCTTCTTTTTACGTTTACTCTCGTGTTAAAAATCTGAATTCTTCTAGAGTTCCTGATCTTCTGGACAGAGTGTGCAGATACTACCATCGACACTCCAAAGTCT
+
//8869;;>??B===><;;;;;9<<55444493556=2==0626=<<=66.55955.58=<==9<9<<565;;995:8<;<+:<;5//:;(///69497928:2988::<8=BBBBEBB@CEDGI@DCAA@A;;5;BCB@BDBA@ABBDBBBB<;;B@BBB@BCABADCCF@@BCB=A;;;;-;;@>;;;;;*;BCBC?CBBCBB@B@A=AAAA0ADBBB>B?DC@CECJBAA=A?ACBDCC@AACADBCBBB@ABCCDBCGEAAAB?BABDBBBDBB>BC>CCCB
@ATNG8:02449:06365
GATGGTAGACGACACGACGATGTGTACTCATTCGTTTCGGAAGTAGACAGGTACGTTAATTAGTTAATAGCGTACTTCTTTTTTTCTTGCTTTCTGTGGTATTCTTGCTAGTTTACACTTAGCCATCCTTACTGCGCTTCGATTGTGTGCGTACTGCTGCAATATTGTTAACGTGAGTCTTGTAAAACCTTCTTTTTTACGTTTAACTCTCGTGTTAAAAATCTTGAATTCTTCTAGAGTTCCTGATCTTTCTGGACAGAGTGTGCAGATACTACCATCGACACTCCAAAGTCT
+
<ABE@CDBBB@?;==;;666;:@>A?@?<BE@CBAA9>>8>:.------/5<=;<<7<.4.4485:7;;:9=9833-3333333"3739788186///(///(/637732259.73...(.3327AA8=8;886:7997=>??;?@>??A@==>@=<<<::0//////)/6?>@>==@>=:<8889-9)/)//////%/6///)718;785::///-;;;,;-/,/<5:5>=>C@@?@AB=@:==C>;;;3;??;@@AAAAA@@@AB???AAB>><>>@AA@@<;;0;;/;;;;
@ATNG8:02449:06367
GATGGTAGGTGCACATGAGTGTATCCAGAAGATCAGGAACTCTAGAAGAATTCAGATTTTTAACACGAGAGTAAACGTAAAAAGAAGGTTTTACAAGACTCACGTTAACAATATTGCAGCAGTACGCACACAATCGAAGCGCAGTAAGGATGGCTAGTGTAACTAGCAAGAATACCACGAAAGCAAGAAAAAGAAGTACGCTATTAACTATTAACGTACCTGTCTCTTCCGAAACGAATGAGTACTATGTAGAGCTCTATACTACCATCGACACTCCAAAGTCT
+
::;;@CA?;A=A@;;==B@ECA@A@8::A?AAAC@?=A@DCDCCBB?BB@B@BCBBBCCC5C@BBCCCCCFDDD=AA:;:;:*:C>B4;;;.;A?<@CBDAAB;98:?BDAB??=@CCCCBBBCCCDDCCCB@BCAA?ACCBBB@@<A?BBB@BBBBBCCA?CCCCCB@??<?A?<>?988*:=>9?BBBB3CB@BBAADFCBB<><?>>A1838>B;;:;CBAABB@C@CFD?EB@?@CCBBBBBAACCCCBAABBACBBBC>><>>?>?@<<;<3980@@@?
@ATNG8:02466:06378
GATGGTAGATACTCGCTGATACACCCAGAAGATCAGGAACTCTAGAAGAATTCAGATTTTTAACACGAGAGTAAACGTAAAAAGAAGGTTTTACAAGACTCACGTTAACAATATTGCAGCAGTACGCACACTATCGAAGCGCAGTAAGGATGGCTAGTGTAACTAGCAAGAATACCACGAAAGCAAGAAAAAGAAGTACGCTATTAACTATTAACGTACCTGTCTCTTCCGAAACGAATGAGTACGAGAGAGCACACGTGTCTACCATCGACACTCCAAAGTCT
+
;;AB?CBDDCCCBBBBCCCGCCBBB>CCC@CBBBAA?A@BBCCCCC?AA=B?CC@?@DDD2@>@ACCDCBBBED>B@BBEKK5@@=A<@@@9@BB?A;;;DCD;;:;@BC@BCB@BCCCCCCCBBBCBCDCCCCC??>?BBCCCAA<B>A@@>@BBCBAAC?AACCBB>BB>BBB>AA>>>8?>>9====?.?A?B@??CCCCC:>:=>@@7;6;@AAA>AB@@@CB?B???>9???<?BBBBCCCBAABBBCBB787BB@@@BB@B>==:;:>>B<??8?88/
@ATNG8:02467:06375
GATGGTAGCGCATATCAGCGCAGCCCAGAAGATCAGGAACTCTAGAAGAATTCAGATTTTTAACACGAGAGTAAACGTAAAAAGAAGGTTTTACAAGACTCACGTTAACAATATTGCAGCAGTACGCACACAATCGAAGCGCAGTAAGGATGGCTAGTGTAACTAGCAAGAATACCACGAAAGCATGAAAAAGAAGTACGCTATTAACTATTAACGTACCTGTCTCTTCCGAAACGAATGAGTACGTGTGCGACGTGTCTCCTACCATCGACACTCCAAAGTCT
+
BBBB?B;6;DEBABBCBCBC@>9998;CCACCCBBB?B>@ACCCCC@CC?A?AABCCCDD3C?BBCCCCCCDDD>BBBBCCC5BB?A<?@@;ACDACAAACCC998;@CC@BAA>ACCCCCCCB@@CDDDBCACEBA>AACCBA@B;@;@BA=AEDDCCCC@CCCDCB?AA?ABD>?A>>>7?>>>BBBBB3BB@C999CBBBD<><@BCD?A?AAC::8;C@@@CC?B@BBA9A;;8;AAABCCBBBBBBBAAABBCAA@?A@@?BBBBBABB>A=A@9@890
@ATNG8:02470:06365
GATGGTAGCGCACACATAGATACAGTACTCATTCGTTTCGGAAGAGACAGGTACGTTAATAGTTAATAGCGTACTTCTTTTTCTTGCTTTCGTGGTATTCTTGCTAGTTACACTAGCCATCCTTACTGCGCTTCGATTGTGTGCGTACTGCTGCAATATTGTTAACGTGAGTCTTGTAAAACCTTCTTTTTACGTTTACTCTCGTGTTAAAAATCTGAATTCTTCTAGAGTTCCTGATCTTCTGGTATGACTAGTGTACTACTACCATCGACACTCCAAAGTCT
+
4444.4<AABCCBBBCCCCCCBBBCDCBBC;<6;BCA=AB>A>BEFFICD?A@BBB@C@CFBB>B@EEDDBBBBA=?????0?@<@ABB<AABB>BBCACJ@DDCCCD?BCBFCCCCADDD@C@BBBCBAAA>BABB>BBBBCCCCDEDCBBBBC@GBB?BC?C?BBCBBBCCJ@CBBBB7A?B>ABBCB,AC;;;0;@AADBBBBA>BBBB2BCBCFEEFCC@BBCBC@@=@>ABCDCB@BBC@DCCFCGGBBBCCECCCCCCCABBBCCCBBAC6::-;:;:
@ATNG8:02479:06365
GATGGTAGTGTCATATGAGAGTGTGTACTCATTCGTTTCGGAAGAGACAGGTACGTTAATAGTTAATAGCGTACTTCTTTTTCTTGCTTTCGTGGTATTCTTGCTAGTTACACTAGCCATCCTTACTGCGCTTCGATTGTGTGCGTACTGCTGCAATATTGTTAACGTGAGTCTTGTAAAACCTTCTTTTTACGTTTACTCTCGTGTTAAAAATCTGAATTCTTCTAGAGTTCCTGATCTTCTGGCTCTCGTAGACAGATACTACCATCGACACTCCAAAGTCT
+
?@BB:BCCCBCCCDECCCICCEBBBBBBBB@@>ADCE?EDAB@CCBCCCC@GCCCCAC?CCCC?C?BCDCCCCBB@BBCCC3BB>BABB=BDBB>ACB;A@9;;CDCC?BBCCCFBB?ACC@D?CCDDBBBC?CCCDBCCCABBCCCCCCCCCAA<ABB?BC?B=BACAACCCC@CCCCC;C@B?BBBBB0?@:99.;@AABBDBCB?CJJJ5CCCBC@B@CC?CBEFBBB@B?BBBCBB?@@B?BBBBBBBBBCCCFDCCCFBB@BBBBBCA@@A6873:?::
@ATNG8:02491:06366
GATGGTAGTCTCAGATAGTCTATAGTACTCATTCGTTTCGGAAGAGACAGGTACGTTAATAGTTAATAGCGTACTTCTTTTTCTTGCTTTCGTGGTATTCTTGCTAGTTACACTAGCCATCCTTACTGCGCTTCGATTGTGTGCGTACTGCTGCAATATTGTTAACGTGAGTCTTGTAAAACCTTCTTTTTACGTTTACTCTCGTGTTAAAAATCTGAATTCTTCTAGAGTTCCTGATCTTCTGGCTCTCGTAGACAGATACTACCATCGACACTCCAAAGTCT
+
59>>9<BBCCBBBCCGDCCDCCCBCCCCCB;;:<@AC>CC@C@CCCCB:;29=AAB?@?BBBB9;::AB=>666B<<<>>>+;@;??AC=@???7?;@;9:49@BA@C@CCCCCCAA@ACDAG?DCBBBCAA?@CDC@CAAAFDECBBBBBBBCC@@@A?BB>B=@@A@CBBCC?;;;BB7@>B>;;;;;*;>CCD>CBBAAABA@>2:;:;*;??A@<@=@@<@BABBAA?BAGCCBBB?CCC?BB;;;BBBCCCBBCCCBBBC?A@@FCCBBBA=AA=@???
@ATNG8:02492:05784
GATGGTAGCGCATATCAGCGCAGCCCAGAAGATCAGGAACTCTAGAAGAATTCAGATTTTTAACACGAGAGTAAACGTAAAAAGAAGGTTTTACAAGACTCACGTTAACAATATTGCAGCAGTACGCACACAATCGAAGCGCAGTAAGGATGGCTAGTGTAACTAGCAAGAATACCACGAAAGCAAGAAAAAGAAGTACGCTATTAACTATTAACGTACCTGTCTCTTCCGAAACGAATGAGTACGATGAGAGAGTCTCTCTACCATCGACACTCCAAAGTCT
+
AACC?CBBABCCDCCA@ABBB@AAB=BCCAEDCCBB@B@CCCBBBC?CD?B?BBCCCCCC1C@CCCBCBBBDDE>CCAA@@@2@A=B6;;;.;AA?BDCDCDD@@?@@CC?BAA@CCCBCCCCCCBBBCCCC@CDCC@CCCBBCAA<B@CAB@BDCCCBCC@DBBBCC@CB@BBB<>>?==6?=>8>ABBC3BD?D?>?DCCCC?A>ABDD?>;?ACBB?BBAAACC@B?BCD=CBB?BBBBBCBBAAAAABABB@BBBBBBAA=BBBBBBBBBB?BB;BBBB
@ATNG8:02493:05770
GATGGTAGGACGAGCGTCTGAGAGGTACTCATTCGTTTCGGAAGAGACAGGTACGTTAATATGTTAATAGCGTAACTTCTTTTTCTTTGCTTTCGTGGTATTTCTTGCTAGTTACACTAGCCATCCTTACTGCGCTTCGATTGTGTGCGTACTGCTGCAATATTGTTAACGTGAGTCTTGTAAAAACCTTCTTTTTACGTTTACTCTCGTGTTAAAAATCTGAATTCTTCTAGAGTTCCTGATCTTCTGGCGCTCTGTCACGTCTGCTACCATCGACACTCCAAAGTCT
+
4444.49><;555==BCC@@?@@@=ABAAA<;7;AAA;AA<@=@BBCCBA80000/)/47///9.4.4;;==;:59>;:9999(595)5999)955949599)55.55<==?:=@@@BBBF@CCC@B?BCCCCDBB?BBAA=@AB;;;@ABBBBBBBAA=;;:69C?C<????@??@@><<<<<<)<8@8AACCC199CCD:B9:9?@9:6>@BBCC1@@@::49;@A;BBB;;9D4949@?>@@;??A=A@BA;;:CCCCC;;;BBCBC?A@ABCB@@@B?AA<C@;;
@ATNG8:02500:05791
GACGGTAGCACGACACGACGATGTGTACTCATTCGTTTCGGAAGAGACAGGTACGTTAATAGTTAATAGCGTACTTCTTTTTCTTGCTTTCGTGGTATTCTTGCTAGTTACACTAGCCATCCTTACTGCGCTTCGATTGTGTGCGTACTGCTGCAATATTGTTAACGTGAGTCTTGTAAAACCTTCTTTTTACGTTTACTCTCGTGTTAAAAATCTGAATTCTTCTAGAGTTCCTGATCTTCTGGTGAGATATGCATGATGCTACATCGACACTCCAAAGTCT
+
<8=>5:99:<559;9996669;666<<=<<9929;;A4<<6;5>99:;=>065;;>9=>BBB@=B?@@@AB><8917<>>?1<=:;<<C7?;;<8=5616<49;;;;C@CECAA@BB@BBB@DABCBCBB;;7;BBA?CBBCCCBBBDDABBBBB?AAC@@@>A@CCA@@BBCC>BBCCC;B?B?;;;;;*;B;;;0;;;;BBBCCC?CDFF5D9:9A=AADFADBBBBBB=B?BBABCB@CDEAECGFGCCBBBCBBDCFCDDCCCCJCAA@BC@CF>BAA@
@ATNG8:02503:05764
GATGGTAGCTCTGCTCTGACTCTCGTACTCATTCGTTTCGGAAGAGACAGGTACGTTAATAGTTAATAGCGTACTTCTTTTTCTTGCTTTCGTGGTATTCTTGCTAGTTACACTAGCCATCCTTACTGCGCTTAGATTGTGTGCGTACTGCTGCAATATTGTTAACGTGAGTCTTGTAAAAACCTTCTTTTTCGTTTACTCTCGTGTTAAAAATCTGAATTCTTCTAGAGTTCCTGATCTTCTGGATACACTCATGTGCACCTACCATCGACACTCCAAAGTCT
+
@CBB@CEC@?<<A@BCCBAAABCBBGDBBA;:5;AA@=CC@C?DDEC:;09<>A00+/27::<8>@BBBA@00/:7<;===+:96<?@@8?AAC?CDD@@A=@ABBBCFBAACCBBA@@@@>B>BCCBBBCC?BBA@=ACCCCCA@ABBBAAB@@=ABA@EF@C>AA;;;BCAA=@:::::(94?999999(5@AB=CCCBB@=;9924444$4::;>:=?AB>BBA@@A@@B>BABCCC899BACCDDDBC@;;:AAA@@?A@@=@???CBBABA<@@9@AAA
@ATNG8:02508:05795
GATGGTAGACACGTGTGCTCTCTCGTACTCATTCGTTTCGGAAGAGACAGGTACGTTAATAGTTAATAGCGTACTTCTTTTTCTTGCTTTCGTGGTATTCTTGCTAGTTACTCTAGCCATCCTTACTGCGCTTCGATTGTGTGCGTACTGCTGCAATATTGTTAACGTGAGTCTTGTAAAACCTTCTTTTTACGTTTACTCTCGTGTTAAAAATCTGAATTCTTCTAGAGTTCCTGATCTTCTGGAGATATCATCAGCGAGCTACCATCGACACTCCAAAGTCT
+
9:AB;BCCBBBBBB@AAB;>B<<ACA@@CCCC@CCCC?CE@C?CBBBBAA@BBBCB@C?BBBB@C?BABBBBBBC?CCBCC1>><=BBC>CC=<:>@@:@A?BABBFD>AACC@@?A<AAA<A=A@??@@@@<@@AA;@@CAAA===A@@@>>>><???<AC<A<???BBBAAA:>>CDC;D;?8==DDD/==AAA:AA>>>?A===<@@@@/@;;;@=A;>>:>AAA??>=A=B@@@>>7>;C;888>>><>>@@@AAA@??@C=>>>@AA>:::8<>5===?
@ATNG8:02511:05764
GATGGTAGTCTCGATAGTCTATAGTACTCATTCGTTTCGGAAGAGACAGGTACGTTAATAGTTAATAGCGTACTTCTTTTTCTTAGCTTTCGTGGTATTCTTGCTAGTTACACTAGCCATCCTTACTGCGCTTCGATTGTGTGCGTACTGCTGCAATATTGTTAACGTGAGTCTTGTAAAAACCTTCTTTTTTACGTTTTACTCTCGTGTTAAAAAATCTTGAATTCTTCTAGAGTTCCTGATCTTCTGGAGATACACATGATACTCTACCATCGACACTCCAAAGTCT
+
BB@A>@=C@?@AA;@CCACAACBBD??;:>@;@@AA9@@=@=@AAACAB?AA@A@<@-0/8=3<:==BA@ABBB?==::9)=@,//77706:::6<=C<AB5999?79226:998BC=@@@;@;@>>?>:9:;@@??=>=>AA<=<ABA@@>=>=:>?><@B=B=>>>>==@>>9=9::::):8<8877676%78////'/55/..793708??>>&853.33(/(.50589=A@@;?9>>>999///;5;676>A@@A>>>@@A=>>>A=A>>>>>:;:<8<@7==>>
@ATNG8:02512:05772
GATGGTAGCTCTGCTCTGACTCTCGTACTCTTTCGTTTCGGAAGAGACAGGTACGTTAATAGTTAATAGCGTACTTCTTTTTCTTGCTTTCGTGGTATTCTTGCTAGTTACACTAGCCATCCTTACTGCGCTTCGATTGTGTGCGTACTGCTGCAATATTGTTAACGTGAGTCTTGTAAAACCTTCTTTTTACGTCTACTCTCGTGTTAAAAATCTGAATTCTTCTAGAGTTCCTGATCTTCTGGATATGAGTGACTCGTGCTACCATCGACACTCCAAAGTCT
+
@@CCAEFCAACBBBDCCCCIICAAAAB00/;:17444(4:383:9:?ABB@CCCAC=A=ACCC?C=ABACAABCDABBBBB2@C=BAAA=ACCC?ABC@BC=@@ADCC>AACC?>>A;A?A<A<A>>>A@@@<AAAA<>;;;;;@AAAADAAA@@=>>=<@A;?=?@@@@>>>>:>???>2=8<788887(8@===@=///==<??>8====+=>>??=B=AA:==B>>>A;A<@@@@>>:>AA9>>>@@A@<<>?>@?=>AAAA:?>>>>@@>>>7;<7=???
@ATNG8:02512:05809
GATGGTAGGCGGAGAGTGAGACGCAGTACTCATTCGTTTCGGAAGAGACAGGTACGTTAATAGTTAATAGCGTACTTCTTTTTCTTGCTTTCGTGGTATTCTTGCTAGTTACACTAGCCATCCTTACTGCGCTTCGATTGTGTGCGTACTGCTGCATATTGTTAACGTGAGTCTTGTAAAACCTTCTTTTACGTTTACTCTCGTGTTAAAAATCTGAATTCTTCTAGAGTTCATGATCTTCTGGATACACTGCATGTGCACCTACCATCGACACTCAAAGTCT
+
44<<3///2//)///799=@=<>66655556<B=BAA@:@A6;66<<<=<<9<>C@A7:59@@A:C?AA883::;;7ABABA2AB>A??>8<889.74:6AA=<?<;9923333:77755<<:@;@AB>><?@<@BBB7;;;<99///78/...2228838=050579999:;<176777'61918877)6;;;@6656///56/5-5999.9>BBA;@;=>:=B??;:;6;C??>>7717//*/;9636//-6,,---44059928555;;73///>4<=56
@ATNG8:02519:05768
GATGGTAGTCTCAGATAGTCTATAGTACTCATTCGTTTCGGAAGAGACAGGTTACGTTAATAGTTAATAGCGTACTTCTTTTTCTTGCTTTCGTGGTATTCTTGCTAGTTACACTAGCCATCCTTACTGCGCTTCGATTGTGTGCGTACTGCTTGCAATATTGTTAACGTGAGTCTTGTAAAACCTTCTTTTTACGTTTACTCTCGTGTTAAAAATCTGAATTCTTCTAGAGTTCCTGATCTTCTGGCTCTCGTAGACAGATACATCGACACTCCAAAGTCT
+
B:999==BBBCCCB;;9B@;:<@::6?==?@?@BCCC>CC@C@BCA>;;;)0)/7//)/)444:5<296==<@<>?>;?DDE3CB?BAAB<A:966;<<7<<7594;45.6;==@BBC?CBB@B@CCCCCB@@?@BBB@ICFCA@@000000/)/<=699924:38.44////::<7666@@2<7:755555$5:555)59:;;;C@@??@B@@1@999B?B?BC@CCCCA@@ALAACCBBB?CCE=AA;;;AAABBDCDEB;<;AAAAAAAAA?BA<BB@@
@ATNG8:02521:05768
GATGGTAGAGAGAGCTCTCTCATCGTACTCATTCGTTTCGGAAGAGACAGGTACGTTAATAGTTAATAGCGTACTTCTTTTTCTTGCTTTCGTGGTATTCTTGCTAGTTACACTAGCCATCCTTACTGCGCTTCGATTGTGTGCGTACTGCTGCAATATTGTTAACGTGAGTCTTGTAAAACCTTCTTTTTACGTTTACTCTCGTGTTAAAAATCTGAATTCTTCTAGAGTTCCTGATCTTCTGGGTGCGCTACAGTCTCTCTACCATCGACACTCCAAAGTCT
+
//::6:AAAAA@@BB@A<?@@@CDCB=CCBAA?ABBF?CC@D@CCBBC@A?AFFBB?BABB??<@?CCCCA??=B8BBBBB3BB@CBBB=BCCC?BBB@BA:>=AABC@BBBBB@>>;>??5;7;>=>=;;;8=;;;=BABAAAA???@?@>?AA::;;=CB;>:@@@?:;;==7;<AAA5A:>688EEE/>@@@B3;;?888??>><>BAA/@<;;A<@<>>:=AA==;><A=>>>>>D8=888-8:::;>?;;;????>=>?B>>;;7:997675::1:9==
@ATNG8:02521:05808
GATGGTAGTAGTACACTAGTCATACCAGAAGATCAGGAACCTCTAGAAGAATTCAGATTTTTAACACGAGAGTAAACGTAAAAAGAAGGTTTTACAAGACTCACGTTAACAATATTGCAGCAGTACGCACACAATCGAAGCGCAGTAAGGATGGCTAGTGTAACTAGCAAGAATACCACGAAAGCAAGAAAAAGAAGTACGCTATTAACTATTAACGTACCTGTCTCTTCCGAAACGAATGAGTACACATCGTCGTGTCGTGCTACCATCGACACTCCAAAGTCT
+
CC@@>@ABABC==@FHCCCCCBBBB@CBB@CCBCBB?B9;9;CDCCC?BB@G@BDA;;;;;);?ABBCEA@@::9.9?;;;;:*;C@D4999&5;<7;966<<>>E@C@CC?BCC@CCAABCCCCCBCCCCCD@CCBB?BBAA?@991;<?;;7;DCCCCBB?BCCDBA?DC?BBB?AA???8?<<9==>>?.?A?B@@@A????;?:==BE:>:=>AAA>AABAAAA?B@BCC=@??<?@@CCCCBBB@?@BDBCC:::BAAC??<?ABA????=:188)9>>@
@ATNG8:02532:05764
GATGGTAGAGTACAGTGTAGTAGACCAGAAGATCAGGAACTCTAGAAGAATTCAGATTTTTAACACGAGAGTAAACGTAAAAAGAAGGTTTTACAAGACTCACGTTAACAATATTGCAGCAGTACGCACACAATCGAAGCGCAGTAAGGATGGCTAGTGTAACTAGCAAGAATACCACGAAAGCAAGAAATAGAAGTACGCTATTAACTATTAACGTACCTGTCTCTTCCGAAAACGAATGAGTACTGTATCTATGTGTGCGCTACCATCGACACTCCAAAAGTCT
+
:<<=?BAA@@@=;;<<<>>?>>>?>:C>C;B@B999<@8@@A9:5<8;;8?9=;833777$71;;?@A77387;37344999)9<7<.555&5<A7=A9;9>=9;5:<?>:@AA=ABCDEDDCBCBCDCC@@?@CBB@BCBBBCBA=B>A@@<@@@CCCCB?BBCCBD?B@>@9939=>==5;00)000*/<??====:>?;;6:C=@999?C@C@AAA?@@A@??@<?;8999*8<<8=<<<B=BBCC>>>AA@ABBABBB??>?8://....777(222&4::9
@ATNG8:02532:05791
GATGGTAGCTCACGTACGTCACACGTACTCATTCGTTTCGGAAGAGACAGGTACGTTAATAGTTAATAGCGTACTTCTTTTTCTTGCTTTTCGTGGTATTCTTGCTAGTTACACTAGCCATCCTTACTGCGCTTCGATTGTGTGCGTACTGCTGCAATATTGTTAACGTGAGTCTTGTAAAACCTTCTTTTTACGTTTAACTCTCGTGTTAAAAATCTTGAATTCTTACTAGAGTTCCTGATCTTCTGGCTCTCGTAGACAGATACTACCATCGACACTCCAAAAGTCT
+
//8969A=>>9=///<///=??GBBBCA@ABB>BAAA;AC5;79>=?=??<?B=AB?B>@@BC@B@BBCBCAB?>;>CDDD1>?;>8888&7::;7@;?=>A=@??A9829;;<@@@@>;@@;@<==>;;8?@<AB==:=BBBAAA==>A>>>>=>5;;;5:>8=:>?@BAAA@A;?;@@@2>+/)/3333(39666+/)/>999;>//)-666*6-/*/;6;7AB:>>??@??A=A=@==>>>;>?A<AB==>?ADAAAAAAAA@@@A<AA>>>@==::0776)6<::
@ATNG8:02533:05798
GATGGTAGATATATGCACGCTCTACCAGAAGATCAGGAACTCTAGAAGAATTCAGATTTTAACACGAGAGTAAACGTAAAAAGAAGGTTTTACAAGACTCACGTTAACAATATTGCAGCAGTACGCACACAATCGAAGCGCAGTAAGGATGGCTAGTGTAACTAGCAAGAATACCACGAAAAGCAAGAAAAAGAAGTACGCTATTAACTATTAATGTACCTGTCTCTTCCGAAACGAATGAGTACATAGATATACGTATAGCTATCGAACACTCCAAAGTCT
+
BBBB?BCBEC@A@;66<<<<<<<<C8<AC@CBBA@@=@=@CCCBBB@AA>A=>??9999+78<<=@??>?879+9<;<;;;':<6;7<<<0<BA?BB9<9@@55.4.49399:066<ACC@CCA999B9:9:9:9B?BAAACCCB?B?C;;8<CDBAAAA?@??CAA>AB?999;=8....(---)-:::8+771344=<=9::;:499??>E=>=;;;9>;;:;;@<@<AAH:B;;5;;;;==@@BBA??>>>>>>>==A:;7<://+/;:<<6>>9>>>>
@ATNG8:02536:05798
GATGGTAGTATATCGCGTCGCTATCCAGAAGATCAGGAACTCTAGAAGAATTCAGATTTTTAACACGAGAGTAAACGTAAAAAGAAGGTTTTACAAGACTCACGTTAACAATATTGCAGCAGTACGCACACAATCGAAGCGCAGTAAGGATGGCTAGTGTAACTAGCAAGAATACCACGAAAGCAAGAAAAAGAAGTACGCTATTAACTATTAACGTACCTGTCTCTTCCGAAACGAATGAGTACTGTATCTATGTGTGCGCTACCATCGACACTCCAAAGTCT
+
<<<=?B@B?;<=CCDFDABACCDBB:BBA>BDA@AB=B=BCC@A@@=AA?A@CBA@@GDE3C@C?@@CD@@:::/:@A@?A@0?@:>.99949@C@CBBACCEBC?B?BB@BBC@CBBBBCCCCCCCCCBBB?BBBB?BBAABC::8;@E@A>ACCCEDCD@BBBBCC?BB@DDE?@@999,777/78999(8@=ABBBBEB>>:=;?>@@;>;>AA@@=@A;;:AA?C>BAE=BBC?BCABAABBDBBBBBBBBDBBBBCCB@@<>>>@====<<6==5AAAA
@ATNG8:02495:05834
GATGGTAGCGCATATCAGCGCAGCCCAGCAAGATCAGGAACTCATAGAAGAATTACATGATTTTTTAACACGAGAGAAACGTAAAAAAGAAGGTTTTACAGTCTCACGTTAACAATATTGCAGCAGTACGCACACAATCGAAGCGCAGTAAGGATGGCTAGTGTAACTAGCAAGAATACCACGAAAGCAAGAAAAAGAAGTACGCTATTAACTATTAACGTACCTGTCTCTTCCGAAACGAATGAGTACGTGTGACGTACGTGAGCTACCATCGACACTCCAAAGTCT
+
///969@ABC>;;;;<444;555<>2:///2///777)4.4;556>>>7:916)////8//////#3,33333899<<3;3337777$7;,3,333&389::;:<;://*.(.8388:65557===BCCCBCBBBB?BCCC?AABC@@??;??ABB?BCCCBBBC?BBCAAA?BB?@><078888)7881:===>.8949...89:<>:>8;888;A39>C;;7;B@@ABB?D@DBB>BCC?DBBBAAA??@BBCDCCBBBCCCAAA::8:CCCDCCCBB?BB>BB>>
@ATNG8:02499:05811
GATGGTAGCGAGCGAGTGTGTATACCAGAAGATCAGGAACTCTAGAAGAATTCAGATTTTTTAACACGAGAGTAAACGTAAAAAGAAGGTTTTACAAGACTCACGTTAACAATATTGCAGCAGTACGCACACAATCGAAGCGCAGTAAGGATGGCTAGTGTAACTAGCAAGAATACCACGAAAGCAAGAAAAAGAAGTACGCTATTAACTATTAACGTACCTGTCTCTTCCGAAACGAATGAGTACAGAGAGTACGATATGTCTACCATCGACACTCCAAAGTCT
+
>:@@<@A<DDC:<;BBA<<ACC:;9:>;;7;:::44.43444:99>99>9A8<=;455599#54999;>@FCCCD=BBBCCCC5@@=@>BBB<BBCAABABBABBA>A><;8;CE@CCDBCBBBBBCCCCCCC?BB@@=A@@?@A;;6;?BBB?BDCCBCCC@C@A@CC?@?=@BC=@@???5<<<8=@@@@2?B?CCBBBBCBB?A=@A@@;>8;=BBB:;;A@@BB>A>@@@;@AB>AABBDBBBBBBBBBCCAAABAAAAAAB?AABBCBAAAA5?@9?B::
@ATNG8:02501:05835
GATGGTAGAGTACAGGTGTAGTAGACCAGAAGATCAGGAACTCTAGAAGAATTCAGATTTTTAACACGAGAGTAAACGTAAAAAGAAGGTTTTACAAGACTCACGTTAACAATATTGCAGCAGTACGCACACAATCGAAGCGCAGTAAGGATGGCTAGTGTAACTAGCAAGAATACCACGAAAGCAAGAAAAAGAAGTACGCTATTAACTATTAACGTACCTGTCTCTTCCGAAACGAATGAGTACTGTATCTATGTGTGCGCTACCATCGACACTCCAAAGTCT
+
BAAA>@::999:://)/:::<>BB;;8:;D9BABBAA=@@BCBBCBA=??=??CB:99DDD3F>AAACCCCD>??8?ABBCCC5BC?B6;;;6;AC?CCCBDBCBA>B@BC@CCC@CCCCCBBBDBCCCBBBE@CBBA=@@CBCCBC@D>B;;9;CAAABBD?CBCBBB@BB@AAA?B@??E=AAA==>???.?A???@BB=D>>:==BBBB;?<?@DBA?A@@@A@@6:6:>>9@@@=AA@CCCCBBBBBBCBAACBBBBBB=;;6;?@==<=<=>:>>9BCBB
@ATNG8:02508:05836
GATGGTAGTATAGAGCTCTACATAGTACTCATTCGTTTCGGAAGAGACAGGTACGTTAATAGTTAATAGCGTACTTCTTTTTCTTGCTTTTCGTTATTCTTGCTAGTTTACACTAGCCATCCTTACTGCGCTTCGATTGTGTGCGTACTGCTGCAATATTGTTAACGTGAGTCTTGTAAAACCTTCTTTTTACGTTTACTCTCGTGTTAAAAAACTCTTGAATTCTTTCTAGAGTTCCTGATCTTCTGGTGAGATATGCATGATGCTGACCATCGACACTCCAAAGTCT
+
88:9;?@@AAB:96=;;ACCCCB==CCBBBFC=@;;;0:?=?=555;<<=9==A@A=?<?AAA?B<??@A<<88:6;A<B=1;:6>8555*5990//*/;58666333(333978;=899@;A<A@?>>>=<79;AA08:>>CCB>>>;=>>?>@<@<@7=;-/,/<::8?BBA:=2222&2.5.22222$26696/65538://-608@@>;%...7058171375)2>>>88;6;48...66266:0556866...33.2...7...3387855552224==05333
@ATNG8:02517:05810
GATGGTAGCGCACACATAGATACAGTACTCATTCGTTTCGGAAGAGACAGGTACGTTAATATGTTAATAGCGATAACTTCTTTTTCTTTGTCTTTCGTGGTATTTCTTGCTAGTTACACTAGCCATCCTTACTGCGCTTCGATTGTGTGCGTACTGCTGCAATATTGTTAACGTGAGTCTTGTAAAAACCTTCTTTTTACGTTTACTCTCGTGTTAAAAATCTGAATTCTTCTAGAAGTTCCTGATCTTCTGGACAGAGTGTGCAGATACTACCATCGACACTCCAAAGTCT
+
:?BC?CBBBBAB@AB;;;CAA@;;>=555444.///:1//)/27:989992/////)/39<<<;.9.55595555.5>.55999(9::09999</555<7<4//(/7)///99;7;;;>@@@A8:9B>A=BBBAAB:;2:==94:==:;;;><<<<;::55.6667<=<@:==855:::<8;;;:::$4.45<<===+;;<<<5@??===995549999(99945.55<=85////)/;4:4:::<55.598388::<444:555;6//;;//,/9888--,,,(,6/,,-5
@ATNG8:02517:05825
GATGGTAGCACGAGTCACTCATATCCAGAAGATCAGGAACTCTAGAAGAATTCAGATTTTTAACACGAGAGTAAACGTAAAAAGAAGGTTTTACAAGACTCACGTTAACAATATTGCAGCAGTACGCACACAATCGAAGCGCAGTAAGGATGGCTAGTGTAACTAGCAAGAATACCACGAAAGCAAGAAAAAGGAGTACGCTATTAACTATTAACGTACCTGTCTCTTCCGAAACGAATGAGTACGATGAGATCTCGTGTGCTACCATCGACACTCCAAAGTCT
+
55<>8<CBBCCB=CCCBAACBBBCD@CBA>BBAA;;7<?BBBCCDC@CC?C?A@@;;;;;):8>?CBB@@@999/9=??=>>0=?<?29::4:DEAEBBBCDCCC>B?@@<@BB=AABBBBBFDGEBBBDDD?BAAC>??BBBBBB=A?A@@=@BBBBBCC?ABBACC?BB?BBA:?????8?AA?BCCCC2C>AA>>>D???D<A<AAAA7;7;?B@@=@BAAADD797:AC;ABC@BBABCCCBCABBBBBBBB@??@@>>>A<>>A@???===:==5AAAA
@ATNG8:02525:05827
GATGGTAGCGAGCGAGTGTGTATACCAGAAGATCAGGAACTCTAGAAGAATTCAGATTTTTAACACGAGAGTAAACGTAAAAAGAAGGTTTTACAAGACTCACGTTAACAATATTGCAGCAGTACGCACACAATCGAAGCGCAGTAAGGATGGCTAGTGTAACTAGCAAGAATACCACGAAAGCAAGAAAAAGAAGTACGCTATTAACTATTAACGTACCTGTCTCTTCCGAAACGAATGAGTACGATGAGAGAGCTCTCTCTACCATCGACACTCCAAAGTCT
+
BBBC?CBBBCDAAABBBBBBCCBCCACCC?CCCCBB@B@CCCCBBC>AA?A?CBDCBBBB5B@CCCCCCCCBA@8@B;::::*;C>C<AAA;BEIIDB@BCCEAA>A@DE@BAC@CCDAAABAACCCCDDCC@CCBC?BCCBBC??<A?CBB@CCCBBBCC@CDBBCB?CB?BBB@BBB@?8@9949@@@@2@B?C999CCDCC?B>AADC@B@?ACA@=@@@@@AB?B?BDG>DBC?BBBBBCBBAABBBBBBBBBBBA??><>9<@@=>A?@?B<DC=CB>>
@ATNG8:02534:05857
GATGGTAGCATCATGCATATCTCACCAGAAGATCAGGAACTCTAGAAGAATTCAGATTTTTAACACGAGAGTAAACGTAAAAAGAAGGTTTTACAAGACTCACGTTAACATTATTGCAGCAGTACGCACACAATCGAAGCGCAGTAAGGATGGCTAGTGTAACTAGCAAGAATACCACGAAAGCAAGAAAAAGAAGTACGATATTAACTATTAACGTACCTGTCTCTTCCGAAACGAATGAGTACGTGTGCGACGTGTCTCCTACCATCGACACTCCAAAGTCT
+
;;<?@BBBCCCBCBBBCCBCLBBBB<@@A=@BDB@A?@@DCCAA?@>@B>B?BCBBBBBB3B@DCDCC>>?@@?8ABCDDDD3BB?B=B@@7ABB@CBBCCCCBC=@?@BC@CC?BCDDBBBBCCCCCCCCC?BBBC?BBBBBBBB?C@C9:;:EBBBACC@CDDABB@BB?AAA<@@AAA;A7758EDDF3BB?BABACCCBA<B<CAAB?B?==>AA<>>???@@=A;?>D:AAA=@@@>========<?A788>>>??=@@@<@>>>A@????;@D:A9<=
@ATNG8:02538:05832
GATGGTAGCGAGCGAGTGTGTATACCAGAAGATCAGGAACTCTAGAAGAATTCAGATTTTTAACACGAGAGTAAACGTAAAAAGAAGGTTTTACAAGACTCACGTTAACAATATTGCAGCAGTACGCACACAATCGAAGCGCAGTAAGGATGGCTAGTGTAACTAGCAAGAATACCACGAAAGCAGAAAAAGAAGTACGCTATTAACTATTAACGTACCTGTCTCTTCCGAAACGAATGAGTACGATGAGAGAGCTCTCTCTACCATCGACACTCCAAAGTCT
+
A@@DACCBBBCA@@FBBACBAAABA9B?C96;CCCC@C?AACCBBB?@A>A>AAC;;;;;*:<>ABCFCCCBA@:@?;;;;;*;C@C=@@@4?AA;@AAAAABBDACACC@CAA>ABBBBBBBBCCBBDCCCAECBB@BBCBBBBC?B>B;;9;EBBBCCB?<<<BBB>AA=???=@@;;;5;00/:;;;+8=:@?@@BBBCD?B?BBCC?E??;AAA=A@@>@99206<=<5<00*0>>088>?>CBBBBBBBBAAAAAAA@@>???;??@=>=19:,9A;=
@ATNG8:02498:05880
GATGTAGTGTCATATGAGAGTGTGTCTCATTCGTTTCGGAAGAGACAGGTACGTTAATAGTTAATAGCGTACTTCTTTTTCTTGCTTTCGTGGTATTCTTGCTAGTTACACTAGCCATCCTTACTGCGCTTCGATTGTGTGCGTACTGCTGCATTATTGTTAACGTGAGTCTTGTAAAACCTTCTTTTACGTTTACTCTCGTGTTAAAATCTGAATTCTTCTAGAGTTCCTGATCTTCTGGGTCTCTCTCTCACGCACTACCATCGACACTCCAAAGTCT
+
;;;@CBCBC?@@@BABCB@@ABB@@@@AAA=B@@@<AD@B@CCBCCBB@BABBC@C?D;::9B9@??=ABA<=999:::'9>8=;::,9>?=;@;;4:;2:BCCAA?AFGCCCCG@DBC7;5;CBBABBC?ABA@=@;;;BBCCBBBBCCCBBB@BA@@@5;5;@@@@@@@@>A;;;;-:;@=;;::-4???@669@>>>>?@@4999*5@@99.5;9:4:BBBBCC@C@CGCDBB=@<;;0;@A;;<AABEC;;;@A@;;5;BB@@?ECCC?CC=BBBA
@ATNG8:02499:05863
GATGGTAGTGTCAGTGCGCGTCGTCCAGAAGATCAGGAACTCTAGAAGAATTCTGATTTTTAACACGAGAGTAAACGTAAAAAGAAGGTTTTACAAGACTCACGTTAACAATATTGCAGCAGTACGCACACAATCGAAGCGCAGTAAGGATGGCTAGTGTAACTAGCAAGAATACCACGAAAGCAAGAAAAAGAAGTACGCTATTAACTATTAACGTACCTGTCTCTTCCGAAACGAATGAGTACGTGTGACGTACGTGAGCTACCATCGACACTCCAAAGTCT
+
;<>>@CCBBBBDB<<=@ABAB==EC>@BCACC;;;D?B?BBBBBBB@CB@C?AA=;;;;;);:>??@?:=:877(7877777$3949,333&377133333:<:;05056165808>===>;:;@@AAAAAA;@@@@:><@AA?>>9<:>8979CAABB@@<AADABB?A@;@>=8??:<<4::71/////(//(/878AB>?><@=@ADD;@<>A5569<?>?=>=<A=@AA:ACC??;;;000@@==<@@CCCCB>>===A>?;>>=>=?=>;;8;E:@@>>
@ATNG8:02505:05890
GATGGTAGTGTGTCTCTGAGAGTAGTACTCATTCGTTTCGGAAGAGACAGGTACGTTAATAGTTAATAGCGTACTTCTTTTTCTTGCTTTCGTGGTATTCTTGCTAGTTACACTAGCCATCGTTACTGCGCTTCGATTGTGTGCGTACTGCTGCAATATTGTTAACGTGAGTCTTGTAAAACCTTCTTTTTACGTTTACTCTCGTGTTAAAAATCTGAATTCTTCTAGAGTTCCTGATCTTCTGGGATGTGTGCGCAGTGCCTACCATCGACACTCCAAAGTCT
+
AAAB?BBAB?AA=99959555:=>>>@@ABAA=AACC>CC@C@CBAA@CC@BCCBC@B@CCDCACACCCCCFDCC@BBBBB5CC@B@AA<ABBB?BCB?BD?BBBAAC?CCCCCCCC?BCCGGBCCCBBB@@;>@AB>BCCCCBBBDBBBBBBBB?BBB?AA?A>ACBCCCDBB?BBCCC9C@C?BBCCC1@@;;;6;BBBBCCCBA@BCCB0BCC;<8;?BC?BBECDBB?B?BBBBDEAFABB>BAAAACCCCCCBAAC?B;;8;BBBBCCA@@@DC>DBBA
@ATNG8:02507:05895
GATGGTAGCGCACACATAGATACAGTACTCATTCGTTTCGGAAGAGACAGGTACGTTAATAGTTAATAGCGTACTCCTTTTCTTGCTTTCGTGGTATTCTTGCTAGTTACACTAGCCATCCTTACTGCGCTTCGATTGTGTGCGTACTGCTGCAATATTGTTAACGTGAGTCTTGTAAAACCTTCTTTTTACGTTTACTCTCGTGTTAAAAATCTGAATTCTTCTAGAGTTCCTGATCTTCTGGGTGTATCAGCGAGTATCTACCATCGACACTCCAAAGTCT
+
@@BC?B<69CCBBBBCCCEFCCA@A@BABA;<4;@?A8AB?A=;?;<@AA>AAC;;5;=A@?B@C:BBB@?:59>>299:*::29@CA:A<9949@A>BC?ABBDDF@CEJHCCCC@BAA6;8;BBBBBCB?BBBC?BBCBCAABBB@@@BBBB@CDD@EEAC@A;;;C>@@A;>=@>@0@;A=AABBA,@;;;;0:?AABAAABA;A@A@0@BABB?A=AB?AA@A@;;6;>AABCBB?BAAA;@@BBCBBBBB;;;BCCB;;8;BBACBBAAA@CD>CA@@
@ATNG8:02510:05891
GATGGTAGTGTCATATGAGAGTGTGTACTCATTCGTTTCGGAAGAGACAGGTACGTTAATAGTTAATAGCGTACTTCTTTTTCTTGCTTTCGTGGTATTCTTGCTAGTTACACTAGCCATCCTTACTGCGCTTCGATTGTGTGCGTACTGCTGCAATATTGTTAACGTGAGTCTTGTAAAACCTTCTTTTTACGTTTACTCTCGTGTTAAAAATCTGAATTCTTCTAGAGTTCCTGATCTTCTGGTCTACTACACTGTACTCTACCATCGACACTCCAAAGTCT
+
BBBD>BBBBBCBCECCCBCCCCCCCBBBCCBB?BBBD>DD?B?BCCDDFF?CCCBB@B?CCCD?C@BCBCBCBBB?BBBBB1BE>AABC=BCCCACBB>BB?:9;CCCACDCBBCCE@CB@@CACBBBCCCC@CCCC@CCCCCCCCCCCCCBBBB@DCD?BC?B@BBBBBBBBB=?::::.:=?>:;:;:*;CDCE=BBBBBBHCCC?AAAA0ACBCF@E@CCAGEEDBBB?B?BCCECB?BAC@DCCCFEEBDCCCDCCCDD@@>@BBDCCCBAA?CC=CA??
@ATNG8:02514:05878
GATGGTAGTATAGAGCTCTACATAGTACTCATTCGTTTCGGAAGAGACAGGTACGTTAATAGTTAATAGCGTACTTCTTTTTCTTGCTTTCGTGGTATTCTTGCTAGTTACACTAGCCATCCTTACTGCGCTTCGATTGTGTGCGTACTGCTGCAATATTGTTAACGTGAGTCTTGTAAAACCTTCTTTTTACGTTTACTCTCGTGTTAAAAATCTGAATTCTTCTAGATTCCTGATCTTCTGGGCTGCGCTGATATGCGCTACCATCGACACTCCAAGTCT
+
?@@@<@BA@@=@@=996666<<?CDCCBCC;;4:?>>599.4.94:=>;@>@@?@A>B?BBBB>C>AABBBBA99/999:9'7817766/6?AA?BAB??>;?>?ABB??===;77515::5;8;?;<856:3:==>5:;:@>666?::6:/---)---479350789;89855.52522)56;8?@@@?.==;::.::::;;9@::1////'////7373;@;<=<<994949;;?AB=A???7:77///<<777===:;:AD:>>?;;;<<<;,/,/;77
@ATNG8:02515:05876
GATGGTAGTGTGTCTCTGAGAGTAGTACTCATTCGTTTCGGAAGGGACAGGTACGTTAATAGTTAATAGCGTACTTCTTTTTCTTGCTTTCGTGGTATTCTTGCTAGTTACACTAGCCATCCTTACTGCGCTTCGATTGTGTGCGTACTGCTGCAATATTGTTAACGTGAGTCTTGTAAAACCTTCTTTTTACGTTTACTCTCGTGTTAAAAATCTGAATTCTTCTAGAGTTCCTGATCTTCTGGACGACGCGCACTGACACTACCATCGACACTCCAAAGTCT
+
88:?056=C@A@9:9;;AAABBBBBBBBAB@@>@GDE>CC?B?BB<AAAC@DABBC@C@DBCCAC@DCCCCGDBB?BAAAA0@?<?;;<,:AAC?CBB>;;8;;ABAB?BBBCBCBB?BBC=A>ABA@BBAA>ACCD?AAAC>>>A?<@AB===C;>>?=AA;A<BA>>>BAAA;>>>>>1:5::?====,==999,--7-,,,--84;999)7888;3;;AA;A?>>>>>>D=@?@B@A<@@@<@@>>>>AA==888=AAABDD<@:;;AA@?@?<@@9@==9
@ATNG8:02515:05879
GATGGTAGTGTGTCTCTGAGAGTAGTATCATTCGTTCGGAAGAGACAGGTACGTTAATAGTTAATAGCGTACTTCTTTTTCTTGCTTTCGTGGTATTCTTGCTAGTTACACTAGCCATCCTTACTGCGCTTCGATTGTGTGCGTACTGCTGCAATATTGTTAACGTGAGTCTTGTAAAACCTTCTTTTTACGTTTACTCTCGTGTTAAAAATCTGAATTCTTCTAGAGTTCCTGATCTTCTGGTCTACTACACTGTACTCTACCATCGACTCTCCAAAGTCT
+
<<<?@BBBBBBCBB@BAAACAAACCBCCCCD@CBC@CC?B?CCDDDDC@CBCAA=A?:;:D@CACCCBBCCGC@BBBBB,AA<@;@D>CABA?CBB?AC?CBCBCDADDCCBBBB?BBD@C@CCCCCCCCBBBBC@CCCCCCCCABADC?@@A=ABB?BE@D@A@ABBBCBB@CCCCC;CAI@CBDFI5BB@AA=ACCIFCDDCDACCCC5BBBGH@C@CD?BBBAAAA=A?@@@CBB=A@B?BCCCCCCCDBBCCCCCBB;;8;BBCCDCAAA>AA<@@@C
@ATNG8:02521:05897
GATGGTAGGCGAGAGTGAGACGCAGTACTCATTCGTTTCGGAAGAGACAGGTACGTTAATAGTTAATAGCGTACTTCTTTTTCTTGCTTTTCGTGGTATTCTTGCTAGTTACACTAGCCATCCTTACTGCGCTTCGATTGTGTGCGTACTGCTGCAATATTGTTAACGTGAGTCTTGTAAAACCTTTCTTTTTACGTTTAACTCTCGTGTTTAAAAATCTGAATTCTTCTAGAGTTCCTTGATCTTCTGGGCTGCGCTGATATGCGCTACCATCGACACTCCAAAGTCT
+
55<<7<BA>AB;;565BACBBBA;@;>>AA;;2;;;;0;@;A=@<<?<??>@BCBB?A?AAAB@C=@@BBA@::?6=@==>1@><?7777+7;=A<A@B?AB@BA@@A@:?>?@@B==:<BB=B=>?>885777<=>><;;:A??<>==>>==<;;8867888186;;<==>BAA<@@@@?/>/88)89999,69999*-)---339>888)/999*9///<5958:68A>@98948)/(/89661---=49---@=;:>@@???AABDA:>>DBAAAAAA<@?:?@@@
@ATNG8:02536:05879
GATGGTAGCGCAGTATCAGCGCAGCCCAGAAGATCAGGAACTCTAGAAGAATTCAGATTTTTAACACGAGAGTAAACGTAAAAAGAAGGTTTTACAAGACTCACGTAACAATATTGCAGCAGTACGCACACAATCGAAGCGCAGTAAGATGGCTAGTGTAACTAGCAAGAATACCACGAAAGCAAGAAAAAGAAGTACGCTATTAACTATTAACGTACCTGTCTCTTCCGAAACGAATGAGTACTATGTAGAGCTCTATACTAATCGACACTCCAAAGTCT
+
;ACB744:94;555:554:9>>>595)59949>7///)/)//777771//)/)/9:=====)505==<<<<;655)594;9:9$9:7<2555&599.56:559;49404;89::7:::<;<?ABAB;;;A::29B@@=A>==>;::8<6669655994443944444.334888-33338.8;;333333$33,378;9::<<7<144<85:;<599?8955=:45267;<?7;;>7<;;555<=====BB>==:;;:<=;:5355...5533.35.6666
@ATNG8:02540:05876
GATGGTAGCGCGACGAGCGTAGACCCAGAAGCATCAGGAACTCTAGAAGAATTCAGATTTTTAACATCGAGAGTAAACGATAAATAGAAGGTTTTACAAGACTCACGTTAACAATATTGCAGCAGTACGCACACAATCGAAGCGCAGTAAGGATGGCTAGTGTAACTAGCAAGAATACCACGAAAGCAAGAAAAAGAAGTACGCTATTAACTATTAACGTACCTGTCTCTTCCGAAACGAATGAGTACTGCGTCTCACTCTCGCCTACCATCGACACTCCAAAGTCT
+
@@?@7;=BCCBDCCCCBCBCCA:;:)/7:5///:;::7;9<A<985=9<=8=75433399;);6:::==:888>==6:33333(3333,3,333&2552785556533,/06606//(/8888::::@@@@BBAA?CC;;7;AA;;9//)/599;377>9;=>>7::A?==:=>9===187===6>>>;>>>>:*7727...5766605055558=288B;;7;B@>BBBBC@BBC=CBD?CBBBCBBBAAACCCCAAACCCCB@C9:9:CCCBBBA@@=@@9BBA@
@ATNG8:02492:05941
GATGGTAGTGTCAGTGCGCGTCGTCCAGAAGATCAGGAACTCTAGAAGAATTCAGATTTTTTAACACGAGAGTAAACGTAAAAAGAAGGTTTTTTACAAGACTCACGTTAACAATATTTGCAGCATTACGCACATAATCGAAGCGCAGTAAGGATGGCTAGTGTAACTAGCAAGAATACCACGAAAGCAAGAAAAAGAAGTACGCTATTTAACTATTAACGTACCTGTCTCTTCCGAAACGAATGAGTACGAGAGAGCACACGTGTCTACCATCGACACTCCAAAGTCT
+
???B?CCBAABBC@AACEICCCC@?>@AC?ADBB;;<;@CCEBBBC@CC@B?ABBBCCCCC(C?BBABB??@988*8?@BBBB3AC>B5;;;;;%;=>;?CCCDDCDC>@?@@@@;::0;BB>=00-0@AAABCBC@CCDG>BBBEDDBB?B?ABB?BBBDA@AC?BBAABB?CB@BAA=@D@@A<ABA=ABAA@2AB>ABCAA=>988/9<?@AB797:CBBB?BBBABBB@C?CCD>CBB?@@@B???BBDBBBCDBBBBBA>>>>>?@BBBCBBBBBB@BB>BB>=
@ATNG8:02501:05943
GATGGTAGCGCACACATAGATACAGTACTCATTCGTTTTCGGAAGAGACAGGTACGTTAATAGTTAATAGCGTACTTCTTTTTTTCTTGCTTTCGTGGTATTCTTGCTAGTTACACTAGCCATCCTTACTGCGCTTCGATTGTGTGCGTACTGCTGCAATATTGTTAACGTGAGTCTTGTAAAACCTTCTTTTTTTACGTTTACTCTCGTGTTAAAAATCTGAATTCTTCTAGAGTTCCTGATCTTCTGGATAGCGACGCGATATACTACATCGACACTCCAAAGTCT
+
@A@C?B@;9;6DCCCCBBDDCCABABCAAA;;4;;;;;&9;6;8>==CCCCACCCBB?B?CCCC?C@AABCBBA@?>:9::::;#<424:A@9@<;><@:;5;<5;;B@@A=ACFCCDBBABCD?@?ABBCCCCD@CCCCAC:::CCFECCBAACCCC?BBB?AA?B@BCCCBBBBB@CBBEI;A=A>;;;;;;;#;DAAB;;;CBBCCCBC@BCDC5CCCCB5;5;@=ABCABCC@B@BBCCCB>A;;:;CECCCBBBBBBBCBBBCCCBBBCCCBBBB?BD>DBBB
@ATNG8:02503:05941
GATGGTAGACACGTGTGCTCTCTCGTACTCATTCGTTTCGGAAGAGACAGGTACGTTAATAGTTAATAGCGTACTTCTTTTTTTCTTGCTTCGTGGTATTCTTTGCTAGTTACACTAGCCATCCTTACTGCGCTTCGATTGTGTGCGTACTGCTGCAATATTGTTAACGTGAGTCTTGTAAAACCTTCTTTTTACGTTTACTCTTCGTGTTAAAAATCTGAATTCTTCTAGAGTTTCCTGATCTTCTGGCTCTCGTAGACAGATATACCATCGACACTCCAAAGTCT
+
;59C?BB@AA@9559665<<;;;;;<<<<@@?7@BBD=:;6;9?@9999:.448:<1713377-34::=BCBBAA8A@>><<<#8303;@>=CCB<>??9<<=5997333,3=;8<;<=6;>?1818>>>>>::4:>>?9==>>>>>@@@???A>>>7877<=>9=:=@@AB???@<@@BBC6>9=998888(8===D8>>???=A;;;E<@@@@/?;;;?;?;>>;>?>=>;;;1;5;;:;//,/::9==<?@@@@@AAA@>>;;;>5;;@>>>B>>><@@:@A>>
@ATNG8:02503:05945
GATGGTAGCTCTGCTCTGACTCTCGTACTCATTCGTTTCGGAAGAGACAGGTACGTTAATAGTTTAATAGCGTACTTCTTTTTTTCTTGCTTTTCGTGGTATTCTTGCTAGTTACACTAGCCATCCTTACTGCGCTTCGATTTGTGTGCGTACTGCTGCAATATTGTTAACGTGAGTCTTGTAAAACCTTCTTTTTTTACGTTTTACTCTCGTGTTAAAAATCTGAATTCTTCTAGAGTTTCCTGATCTTCTGGTATACACACTCGCTCGCTACCATCGACACTCCAAAGTTT
+
55<>7:;;;;<@BC@@@B@B;99<==>@?A;<5;;;;.:B;A=@CCB@A@?@A;@<8:6>@599)549<=B>CAAA@CCEDDEE#;A8>:5:9.4BA?=A@@;9949>@BBGACDCDCFBB<B@@,0+0@@@BA00,0>000*0BAABCCBFCCBCAAA@:>00+00+0;@@@AACCCCABCCCC;B>B>ACAA@@@#@A@@@@7ABBBBBBA;;5;@@A,@AAA@:@:00-0>@@>;;;/;:@ACCCC?B;;9;CCCCB@@BBB@A@ABEFBC?BBBBBBBB??<?A9@@@;
@ATNG8:02509:05914
GATGGTAGTGTCATATGAGAGTGTGTACTCATTCGTTTCGGAAGAGACAGGTACGTTAATAGTTAATAGCGTACTTCTTTTTCTTGTCTTTCTGTGGTATTCTTGCTAGTTACACTAGCCATCCTTACTGCGCTTCGATTGTGTGCGTACTGCTGCAATATTGTTAACGTGAGTCTTGTAAAACCTTCTTTTTACGTTTACTCTCGTGTTAAAAATCTGAATTCTTCTAGAGTTCCTGATCTTCTGGGTGTATCAGCGAGTATCTACCATCGACACTCCAAAGTCT
+
<<::;?==A>CDBB==CCCCBAABC@@@BAA@>BAB@8?@65056<=>CC?A@ABA?C@AAAB=@<>A@=999@@>;;;;;);C=;00AA9000@@=??B>BB?877@ABACCCCCGCD@CED@C?BDDDCCCC?CCDD@BBBBCBCCDEGCCCBCC@C@@?@F@C@CBCCCCBBB?ABBBB:B?A=@AAA?,?B9994;AAACBCBBB@DDDD5CBBBD@B@BC@CCDDC@A>@@CBCCCB?B???;?A@BCBBBBABDDCCCC@A>ACCFCCCBCB<??:@AA@
@ATNG8:02510:05952
GATGGTAGACATATCGTACTCTCTGTACTCATTCATTTTCGGAAGAGACAGGTACGTTAATAGTTTAATAGCGTACTTCTTTTTTTCTTGCTTCGTGGTATTCTTGCTAGTTACACTAGCCATCCTTACTGCGCTTTCGATTTGTGTGCGTACTGCTGCAATATTTGTAACGTGAGTCTTGTAAAACCTTCTTTTTACGTTTACTCTCGTGTTTAAAAATCTGAATTCTTCTAGAGTTCCTGATCTTCTGGCGCGTATGTATGTCGCCTACCATCGACACTCCAAAGTCT
+
BBBD@CCDCCCBBBBCBCCCFBBBCDCDDBBC>C;:;<'5>7=9>CCCCCC?BBBBB?B=B@999/:7@<BAABBCA?@?@@@@@#00*0@@6@B@?=@@@;@A>@@AB??<?BCCCCDD?B@B584:=;;;<666)7=667-877>?A>==ACBAA>>>=96660///7<<BBAAAAA<><<9<.;9=9:;;;;+;=;;;2;;;///<<;=>)8877(2:>=A;A=:;7:==>A>>:==BBBB@@<>::7:?>A@@>>>??@@@@@<@@@<>>>>BBA<<<6<<3<9::
@ATNG8:02515:05958
GATGGTAGCGAGCGAGTGTGTATACCAGAAGATCAGGAACTCTATAAGAATTCGGATTTTTAACACGAGAGTAAACGTAAATGAAGGTTTTACAAGACTCACGTTAACAATATTGCAGCAGTACGCACACAATCGAAGCGCAGTAAGGATGGCTAGTGTAACTAGCAAGAATACCACGAAAGCAAGAAAAAAGAAGTACGCTATTAACTATTAACGTACCTGTCTCTTCCGAAACGAATGATTACGAGAGTCAGAGCAGAGCTATCGACACTCCAAAGTCT
+
@A@C@CCBBBB@@@DBBABABBBBB?BCD@BCA@9;7;7@B@BBCB?BC?B>BC>BBBBB3B?BCCCAAAABBB<BCBCC>CCC5;5;;;.;EEBHCECFFD@A?A?CD@BBB@BBCCCCBBCCCBBBCCC?CBAB>BBBBBBBB=A?AAB@ABBCCBAA?AAACCC@BB@>>>;>>998+:>>9888888%/<7<///=;??A<?<>@BB<>;>AD@@?ABA@@CC@D@BBA<A9:7:AACACBC@@ADDDCBBBBCCBBBBBBBBBBBC@@;==5=888
@ATNG8:02520:05939
GATGGTAGGAGACACGTCGCACACGTACTCATTCGTTTTCGGAAGAGACAGGTACGTTAATAGTTAATAGCGTACTTCTTTTTTTCTTGCTTTCGTGGTATTTCTTGCTAGTTACACTAGCCATCCTTACTGCGCTTCGATTGTGTGCGTACTGCTGCAATATTGTTAACGTGAGTCTTGTAAACCTTCTTTTTACGTTTACTCTCGTGTTAAAAATCTGAATTCTTCTAGAGTTCCTGATCTTCTGGGTGCGCTACAGTCTCTCTACATCGACACTCCAAAGTCT
+
AAAC?BBC?CCDBBBCCCCCDBBBCCCCBCBB>A;;;;*:C7A<BBBCCCC?BBBDD?B?BBBB?B?BBBBBBB=?69977777"93,3873(3<>?<A999)9;5;;:>/0*/=@@CBBB@===<A<@@@@AAAA=B@@@:=<?>>=>>>::;A????<=>><@A=D=??@AAA???<AAAC:A;>;>?DDD/A>9991:77///<<<>:>>>>/>ABBA<@<9858DA??>=:=;?A===><9=;=4///===???AAAA@??AAA???AA@@>>>:=<5<>99
@ATNG8:02522:05944
GATGGTAGGAGACACGTCGCACACGTACTCATTCGTTTCGGAAGAGACAGGTACGTTAATAGTTAATAGCGTACTTCTTTTTTCTTGCTTTTTCGTGGTATTCTTGCTAGTTACACTAGCCATCCTTACTGCGCTTCGATTTGTTGTGCGTACTGCTGCAATATTGTTTAACGTGAGTCTTGTAAAACCTTTCTTTTTTACGTTTAACTCTCGTGTTTAAAAATCTGAATTCTTACTAGAGTTCCTGATCTTCTGGGCTGCGCTGATATGCGCTACCATCGACACTCCAAAGTCT
+
BABB?BBD@CCBBCCCBBCCCDCDDBBCCCBB@BBBH?DDACA;;:BBBB?BCCA@=@=@@@B=@<>>?A?@>79/333333#3?3@===>>,=AAA=AB@>@B?@?ACA@=@BA@BBBB??AA<@<??>::;==7<<888-8=8=@@BA>>>@AA>=>A=:::<88838=AAAAAAAAB<@====5>;@>78/////%/<999+-)-----=</88)8:<;.9@@==7<7//(/689;?@A<@<@>:>>@;@AAB:A===AABA=>>???@@A=>:=?AAA>>>AA<AA:A=;;
@ATNG8:02526:05916
GATGGTAGGTGCACATGAGTGTATCCAGAAGATCAGGAACTCTAGAAGAATTCAGATTTTTAACACGAGAGTAAACGTAAAAAGAAGGTTTTACAAGACTCACGTTAACAATATTGCAGCAGTACGCACACAATCGAAGCGCAGTAAGGATGGCTAGTGTAACTAGCAAGAATACCACGAAAGCAAGAAAAAGAAGTACGCTATTAACTATTACGTACCTGTCTCTTCCGAAACGAATGAGTACGTGTGCGACGTGTCTCTACCATCGACACTCCAAAGTCT
+
BBBB?BCC@ABBBGGDCABACBBBC>BBC?CCBBBB>B?BBCDCBB=BC?D?BBBCCCCC3C@CCCCCBCCCCC=B@99:::*:C>C;@@@9@BC?CBBBBBBCC?A>AB>BBB?BA@@BBCCDDDCCCCCC@CCCC>BBBBBBBB?B@CAA?ACCCCCBB?BCBBBB?BB>A@@:==BCC;B7757FCDD/CC?C>>>DDDDA:<9=@AA;AABEAA=AB@@@AA=A?BCC=CDD?BBABBCBBBBBBABAA@AABAAAB>><>BBCBB@@??<A@:A899
@ATNG8:02492:05980
GATGGTAGCACACGAGATCTCATCGTACTCATTCGTTTTCGGAAGAGACAGGTACGTTAATAGTTAATAGCGTACTTCTTTTTTTCTTGCTTCGTGGTATTCTTGCTAGTTTACACTAGCCATCCTTACTGCGCTTCGATTGTGTGCGTACTGCTGCAATATTTGTAACGTGAGTCTTGTAAAACCTTCTTTTTACGTTTAACTCTTCGTGTTTAAAAATCTGAATTCTTCTAGAGTTCCTTGATCTTCTGGCGCTCTGTCACGTCTGCTACCATCGACACTCCAAAGTCT
+
::?>7<CBBBDCDDBBBCBBBBBACBBBBB;;5;<<<<'5<6;8=B=AB::7;B@@@>@?BCAA:99:CA@@D@@=:3333333"33,37828<<=8;;=747/3=>@::9)9?@?@AAA>@CA5;7;>>::;>><>>@@=BBBB;;;;;;BA@@7785679:1///9==A==;>=;496669+74:455555'//::9*/)/66>;AAABBE8:9:9*9///6165==<?>>>A@@6:7:;@@@@@<;;;=>>>@@BDAAAAAA>>>AB??;???@BAAAAA<AA:@:::
@ATNG8:02493:05984
GATGGTAGCAGACGTGACAGAGCGCCAGAAGATCAGGAACTCTAGAAGAATTCAGATTTTTTTAACACGAGAGTAAACGTAAAAAGAAGGTTTTTTACAAGACTCACGTTAACAATATTGCAGCAGTACGCACACAATCGAAGCGCAGTAAGGATGGCTAGTGTAACTAGCAAGAATACCACGAAAGCAAGAAAAAAGAAGTACGCTATTAACTATTAACGTACCCTGTCTCTTTCGAAACGAATGAGTACGTGTGCGACGTGTCTCCCTACCCATCGACACTTCCCCAAAGTC
+
55<<9>BCBCCCCCCBBBCCHCCCC?BBC@EBBBAB?B?BBC??@B@DF?C??==99:::::#:5>ABCCBCC@BB=AAAAAAA0A@<@?BBBBC*CDF@BBBCBCCCC?B?A@<ABC?CCBBBBBBCEECCCCBB?BCBB@CBBBBBBB@C@C@@>@CCDDCCC?CCCBAA>AB=9999??<><3>=>9::9:9:%0>;>000@@@//)/1///<.5/59AAAA<AA?@=<<<+00;;3;00,0??>ABBBBBCBBA999BAA@:990:===4<==9896/-(---'--)---
@ATNG8:02495:05960
GATGGTAGTGATACAGATCAGACACAGAAGATCAGGAACTCTAGAAGAATTCAGATTTTTTAACACGAGAGTAAACGTAAAAAGAAGGTTTTTTACAAGACTCACGTTAACAATATTGCAGCAGTACGCACACAATCGAAGCGCAGTAAGGATGGCTAGTGTAACTAGCAAGATTACCACGAAAAGCAAGAAAATGAAGTACGCTATTAACTATTAACGTACCTGTCTCTTCCGAAACGAATGAGTACGTGTGCGACGTGTCTCCTACCATCGACACTCCAAAGTCT
+
BBCD@CBBCBBCCCCBCCCCCBBCCEBB@CBBAAB?B@CBBCCCC?BB?B?CCBBBBCCB)B>BBCCCBABBBB<BB@BAAB2@@=A4;;;;;%;BC>CBBBCCCCDAC@BB?BBC?BBCBBCCDCCCCCCCCC@CCAA<@@@@@@?A<B?BBC?BCDDCBAA?CDCCAA?BBG@BA<??9999+9>>;>@@@6A@A?BBBFEBBBC@C?BBAA?B?BCBBB?ABAAAAA=><000+000,0@@@BBBBBBBBBBABAAA?>;:4:66/66<<=>>>>?;>=7?88/
@ATNG8:02500:05971
GATGGTAGCTATACGTATATCTATGTACTCATTCGTTTCGGAAGTGACAGGTACGTTAATAGTTAATAGCGTACTTCTTTTTCTTGCTTTTCGTGGTATTCTTGCTAGTTACACTAGCCATCCTTACTGCGCTTCGATTGTGTGCGTACTGCTGCAATATTGTTAACGTGAGTCTTGTAAAACCTTCTTTTTTACGTTTACTCTCGTGTTAAAAATCTGAATTCTTCTAGAGTTCCTGATCTTCTGGAGATTATCATCAGCGAGCTACCATCGACACTCCAAAGTTT
+
444:7=B@@@>;;;;==ABB@DD;;;<<;;;<8=CEC>BB6:055;;<==9=655505.4:8:7;7;?;;;=;;?8@@><<,97,39;;;1====9BAB???;?AA???=A:99<;;;6799+5,2>=:;8994565=9>>>DCA;;;;;:=;;;<6:9:6<=5;5655;;;;;>7;9999,71816/////%/8:=>-//87876=//*/778)56=;D=B=>>:=>A@;;;=A;>>@;;;;>;=773--)-7---7:;;;:9:=;<6<<9999;;;;5::3;AA:
@ATNG8:02504:05965
GATGGTAGCATCATGCATATCTCACCAGAAGATCAGGAACTCTAGAAGAATTCAGATTTTTAACACGAGAGTAAACGTAAAAAGAAGGTTTTACAAGACTCACGTTAACAATATTGCAGCAGTACGCACACAATCGAAGCGCAGTAAGGATGGCTAGTGTAGCTAGCAAGAATACCACGAAAGCAAGAAAAAGAAGTACGCTATTAACTATTAACGTACCTGTCTCTTCCGAAACGAATGAGTACTATGTAGAGCTCTATACTACATCGACACTCAAGTCT
+
B@@;7;5559455556<@<=??>>D:==B?@;5499383888:83404::=990/;8888$/(/96;AAB@BCD=B:;;DCC2CC?A>@CD7@@@=@@ADCCDCC@C@CBABBB@BBCDCABA@ABBCBBBB?B;;;@CBB;<;@@;@>B@@<@A?@@D666@@??>C<9924::7<;===254328<<==1=??B<<BBCBBB?B?@@?A4;6;=?;;5;?>>@@B@C?ABC=A9:4:??AACCBBCBAAABB@@@@=7888887:9:;=99---(-:<9
@ATNG8:02505:05979
GATGGTAGGAGACACGTCGCACACGTACTCATTCGTTTTCGGAAGAGACAGGTACGTTAATAGTTAATAGCGTACTTCTTTTTCTTGCTTTCGTGGTATTCTTGCTAGTTACACTAGCCATCCTTACTGCGCTTCGATTGTGTGCGTACTGCTGCAATATTGTTAACGTGAGTCTTGTAAAACCTTCTTTTTTACGTTTACTCTCGTGTTAAAAATCTGAATTCTCTAGAGTTCCTGATCTTCTGGGTCTACGCTCGTCGCGCTACCATCGACACTCCAAAGGTCT
+
@@@C@CBB@BCCBCBA@A@@BCAAACCCBC;<5;AAAA7@C?B?CBA@@A@=@DAAA::9;BBC?C@BAAACDBAB8?>;;;'83,3;@=5;BBB?A??:??:?>>>9909@@AABBA>>AA=@<@AAA=;;;<@>>><>>BB>>>?@???@>=<=9:;;8=>:?;@@@;;;@??<::;DE6C:=:>>CCBB)BB67607;:///:<9<18888(7;:696:6///===<<<9@///=;:;///=@699:@@@>>=@@@BBB;;<@<???@@@@?<<6;:*/+/:6
@ATNG8:02505:06003
GATGGTACGGCGACAGTACATACGCGCCAGAAGATCAGGAACTCTAGAAGAATTCAGATTTTTAACACGAGAGTAAACGTAAAAAGAAGGTTTTACAAGACTCACGTTAACAATATTGCAGCAGTACGCACACAATCGAAGCGCAGTAGGGATGGCTAGTGTAACTAGCAAGAATTCCACGAAAGCAAGAAAAGAAGTACGCTATTAACTATTAACGCTACCTGTCTCTTCCGAAACGATGAGTACAGAGAGTACGATATGTCTACCATCGACACTCCAAAGTCT
+
8:8;.4455.488----877;A;44554955.59<99;5;.559455<5:;05049;9::::*95///97779<<<2;555555$5<47*///&///)/////;===;>:==9<<A<??BBBBBBB@@@B999D9>55545449999499)555.5=;;?444.4<<<<<99:9>9=:??@AA8@::39999+7>8<8::0//6;6;5:::61628222994....332,30557).-22----5-..55566889997577/--9)-/252,---9277.5697
@ATNG8:02511:05969
GATGGTAGTGTCATATGAGAGTGTGTACTCATTCGTTTCGGAAGAGACAGGTACGTTAATAGTTAATAGCGTACTTTCTTTTTTTCTTGCTTTCGTGGTATTCTTGCTAGTTACACTAGCCATCCTTACTGCGCTTCGATTGTGTGCGTACTGCTGCAATATTGTTAAACGTGAGTCTTGTAAAACCTTCTTTTTTTACGTTTTACTCTCGTGTTAAAAATCTGAATTCTTCTAGAGTTCCTGATCTTCTGGCTCTCGTAGACAGATACTACCATCGACACTCCAAAGTCT
+
?@::.49999555<<;;;;;6666===>BAA@=;;;A;AA?B?@=;<;>>9;696=:C9?@?>;@<B==A>::544)4444444"44.4444)4444.5>>85616@@@AC@BCCCCCAA:?A@:><@BCCCAAB=B:954=9595<596;>==<<;;7;==7??29:,9;:9>??@C@:::>@-929:9999999#9?99:9*9?@AA@A@::2:BBB0B=?9:4:4;:4:AB;;:A;@<@@@A@<8;00+0>>=CECCBBCCBCA@@>00+0===@A;::?9==9@@A@
@ATNG8:02515:05972
GATGGTAGCTTCATGCATATCTCACCAGAAGATCAGGAACTCTAGAAGAATTCAGATTTTTAACACGAGAGTAAACGTAAAAAGAAGGTTTTACAAGACTCACGTTAACAATATTGCAGCAGTACGCACACAATCGAAGCGCAGTAAGGATGGCTAGTGTAACTAGCAAGAATACCACGAAAGCAAGAAAAAAGAAGTACGCTATTAACTATTAACGTACCTGTCTCTTCCGAAACGAATGAGTACGATGAGAGAGCTCTCTCTACCATCGACACTCCAAAGTCT
+
55<@9=BDBC:=CLGDCECCCHDBA?ACC?CBCCBB?B@BBBCBBC?BB?A=?><99999$349;;AA=BBBBC>?@ABCCC5BA=A4;;;*:@@<@::9CCBBCAB@BDADCC>AABABBCCDDDCB@@@B@BCDE?BABBCCCC?C?A@@<@BBBBCCC@BBCBBB@BB?BCB?BBBBA9A89299::99%9>;:99?DB>?@7;7;>>>1818>AAA=AA@@@AA@A?:99/99928?@CCCBBBBABA???BBB>>===A::7;;;;@BAAAB<>=6>889
@ATNG8:02521:05974
GATTAGGCGACATACATACGCGCCAGAAGATCAGGAACTCTAGAAGAATTCAGATTTTTTAACACGAGAGTAAACGTAAAAAGAAGGTTTTTACAAGACTCACGTTAACAATATTTGCAGCAGTACGCACACAATCGAAGCGCAGTAAGGATGGCTAGTGTAACTAGCAAGAATACCACGAAAGCAAGAAAAAAGAAGTACGCTATTAACTATTAACGTACCTGTCTCTTCCGAAACGAATGAGTACAGAGAGTACGATATGTCTACCATCGACACTCCAAAGTCT
+
A@A<AA<@ACBBCC@AACCBABB>@ACACCCBBC7;6:BBAAAA;:9298;=>@>@@@@'@=B@A>>><000<3<>00///$/<7<49999(9994;@<BACCBC?B@CB>A;;;.;@AABBBCDCBBBCBBB@BBBB@BBCBCCCC>A?ABB>B@@@C@@A@CCCCCC@CD@A??=@?9::,7<<8777787%/;990/0@?BBB>A>@BBA<?<?@C;;:;@BAAAA7;7;AB<BAA?AD@A@ECBBAACBCBBBBBBBBABBAA>ABBBAA=>;;5?@9@@AA
@ATNG8:02526:05966
GATGGTAGCGCATATCAGCGCAGCCCAGAAGATCAGGAACTCTAGAAGAATTCAGATTTTTAACACGAGAGTAAACGTAAAATGAAGGTTTTTACAAGACTCACGTTAACAATATTGCAGCAGTACGCACACAATCGAAGCGCAGTAAGGATGGCTAGTGTAACTAGCAAGAATACCACGAAAGCAAGAAAAAAGAAGTACGCTATTAACTATTAACGTACCTGTCTCTTCCGAAACGAATGAGTACCTCTCAGACGCTCGTCCTACCATCGACACTCCAAAGTCT
+
BBBC@C;66CCC:;;;<@@@@A;;;)9@B=CCCB@@>@>ABDBBDC?BB@B?AAA@@@@A0@?CBBCCCCCCCC>BBCBBB9B@@6:7:CDD3BBC@BBBBBCCCE@B?BC?BCC@DDBBBBCCCBBBCCCCB>AAB@<A@AABBEC@B@BBB@BBCDDCBC?BBBCAA=AA=@A@>??998*9<<8999999%9>:=747>CCCC>B>@>==1818@CCC?BC;;;BB?B@CCC>BBB@CCCCDBB?9:9@@AABBABBB99399939???????;?<BD>C?@?
@ATNG8:02527:05986
GATGGTAGAGTACAGTGTAGTAGACCAGAAGATCAGGAACTCTAGAAGAATTCAGATTTTTTAACACGAGAGTAAACGTAAAAAGAAGGTTTTTACAAGACTCACGTTAACAATATTGCAGCAGTACGCACACAATCGAAGCGCAGTAAGGATGGCTAGTGTACTAGCAAGAATACCACGAAGGCAAGAAAAAAGAAGTACGCTATTAACTATTAACGTACCTGTCTCTTCCGAAACGAATGAGTACACATCGTCGTGTCGTGCTACCATCGACACTCCAAAAGTCT
+
CCCC?CBBCBBCBABABBCCCCCCC@CCB@BBAB;:7<>ABDBDBD?BB>A?BCBBBCCDC)C?BBCCBBBB??=59:9;;;;*;C5;5;@@@,>BA=BCACABBAB?B?BB?BCD>A@BCBDDDDDBAA@@@C?BBBC@BBBBCCBB?C@CBB?BBBDDCBBB@A?994:?;?BA=9777132876666699%996////=?=@A;?:@AAA7;7;BC;;:;BBAABA=?=@BE>BAC?BBBBBBBBBC??????@CAAABCCC?@=?AAA???@>=*000+0000
@ATNG8:02531:06007
GATGGTAGCGCGACGAGCGTAGACCCAGAAGATCAGGAACTCTAGAATAATTCAGATTTTTTAACACGAGAGTAAACGTAAAAAGAAGGTTTTTACAAGACTCACGTTAACAATATTGCAGCAGTACGCACACAATCGAAGCGCAGTAAGGATGGCTAGTGTAACTAGCAAGAATACCACGAAAGCAAGAAAAAGAAGTACGCTATTAACTATTAACGTACCTGTCTCTTTCCGAAACGAATGAGTACAGAGAGTACGATATGTCTACCATCGACACTCCAAAGTCT
+
BCBB@BDBBBBBBDCDCCCCCCBAA<BBB>BBBBBA=@=@BB@A@D@BB?B?AAABCCCCC(C@CBB:99BBBDF=@?;;;:;*4;495@@AB0BBB?BBBBCI@@@9;7;C?@A@?AACBBBCCCCDDDDDBA<AB;:7;ACCCCBA9@<@;;7;BBBBBBA@CCCBCB?BB@BBB?AA999,7<<8?CDCC2CC?BBABB???=6;599//*/59;>>@>AA??=999*9;>>@<@BA?BBBBBCCBBCBACABCAAABBB@BB55.5;::9=:;;;6?A=B???
@ATNG8:02535:05988
GATGGTAGTGTCATATGAGAGTGTGTACTCATTCGTTTCGGAAGAGACAGGTACGTTAATAGTTAATAGCGTACTTCTTTTTTCTTGTCTTTTTCGTGGTATTCTTGCTAGTTACACTAGCCATCCTTACTGCGCTTCGATTGTGTGCGTACTGCTGCAATATTGTTAACGCGAGTCTTTGTAAAACCTTCTTTTTTTACGTTTACTCTCGTGTTAAAAATCTGAATTCTTCTAGAGTTCCTGATCTTCTGGACAGAGTGTGCAGATACTACCATCGACACTCCAAAGTCT
+
;;;<7@<<<<<<<;<<>>BBAAABAB??>:5524::>1>;.4.599<=?B;?@?A@>B@BBDF@B?BBBB@@@;;5;;;;;;$:@;999;4:4$43443:::75504<<<?@<@CBCCCCCABFF:;:;CBBBBAA=AACC>ABCBBBCCCCBBCBBCD@DDD@@@>@@CCCBAAB;;;6;BBCC9B@C?9999999#0=?>@9?0//::9::;-3333$3:999)/)//(/898<884848=>=BA?BBB>BBCCCAAABBBCCCCCAAAC?BBBBAAABBB?BB<B@@@
@ATNG8:02539:05980
GATGGTAGCAGACGTGACAGAGCGCCAGAAGATCAGGAACTCTAGAAGAATTCAGATTTTTAACACGAGAGAAACGTAAAAAGAAGGTTTTACAAGACTCACGTTAACAATATTGCAGCAGTACGCACACAATCGAAGCGCAGTAAGGATGCTAGTGTAACTAGCAAGAATGCCACGAAAGCAAGAAAAAGAAGTACGCTATTAACTATTAACGTACCTGTCTCTTCCGAAAACGAATGAGTACTATGTAGAGCTCTATACTAATCGACACTCCAAAAGTCT
+
448:7<<<<<<<<?566>6:9DCCDACBB@B;;;BB?C=;;:8ABB?BC?B>??;<<>=?.=<?A@878<@;;5::<<===+=@:=:=@@2<<>966659:;//)/37727/5.4;;///<:99666;;=>;<=<B?B?999BBB>C@D996BBA<BBB?AA@@@==@@=0//<>=;9=6877577777'7?<BBB=B=88A794887949675999399544<;2823///&///)///9999:8888888988755522283885222222.555)5222
@ATNG8:02499:06043
GATGGTAGCTCTGCTCTGACTCTCGTACTCATTCGTTTCGGAAGAGACAGGTGCGTTAATAGTTAATAGCGTACTTCTTTTTTTCTTGCTTTTCGTGGTATTCTTGCTAGTTACACTAGCCATCCTTACTGCGCTTCGATTGTGTGCGTACTGCTGCAATATTGTTAACGTGAGTCTTGTAAAACCTTCTTTTTTTACGTTTACTCTCGTGTTAAAAATCTGAATTCTTCTAGAGTTCCTGATCTTCTGGGTCTACGCTCGTCGCGCTACCATCGACACTCCAAAGTCT
+
99=>9<BECDDB@@@CCBCCCCBBCBBBCC:949::;09?:A?CCCCCCC@CCBCB@B>BCB@=A>BBBBCCCBB>;:::::;#;A=A;;;;.;?AC=C?A=AB>BA@CBCACCCCCDCB?BCE@B@CCCCCCCC?BBBB@CCCBCBBBCCCCBA@AB?BAB?BA?B@DBBBBCBCC@CBBBB9B=B<A@@BBBB#BDCCE>BBBECCCCBB@BBBB5BCBBB@B>BC@CCCCCBB@B?CCCCCC?A@AA<BBBBCCCBBBAAAABBC@@>?BBBBBBBBB<@@8AA;:
@ATNG8:02506:06050
GATGGTAGGACGAGCGTCTGAGAGGACTCATCGTTTCGGAAGAGACAGGTACGTTAATAGTTAATAGCGTACTTCTTTTTTCTTGCTTTCGTGGTATTCTTGCTAGTTACACTAGCCATCCTTACTGCGCTTCGATTGTGTGCGTACTGCTGCAATATTGTTAACGTGAGTCTTGTAAAACCTTCTTTTTTTACGTTTACTCTCGTGTTAAAAATCTGAATTCTTCTAGAGTTCCTGATCTTCTGGCGCTCTGTCACGTCTGCTATCGACACTCCAAAGTCT
+
CBBB:B=B?A@@@;?:;;:CDBCC@;;0@000000(0A8C:AAA@;;B>BBCCB?B?BB;;4;><;9@@996;:==????%>@9>>@F>BA962999259769@A@A<AAADDCCC@CBB;;;;GCCCDCCAEBBB8<;BBBCABB@@@AAC@A?@FG@BB?BACBB;;;CDC@CBBBB7A;<8<>>>>>A#00>>@9C9:9??995:.5555'99955.54=@299A9:9A;?:?BABBA<?@A=@@AA;;;;CCCCA@@@AA;;;AAA@@??<?C=CCCB
@ATNG8:02519:06022
GATGGTAGGCGACATACATACGCGCCAGAAGATCAGGAACTCTAGAAGAATTCAGATTTTTTAACACGAGAGTAAACGTAAAAAGAAGGTTTTTACAAGACTCACGTTAACAATATTGCAGCAGTACGCACACAATCGAAGCGCAGTAAGGATGGCTAGTGTAACTAGCAAGAATACCACGAAAAGCAAGAAAAAAGAAGTACGCTATTTAACTATTAACGTACCTGTCTCTTCCGAAACGAATGAGTACGTGTGCGACGTGTCTCCTACTATCGACACTCCAAAGTCT
+
;;:<7=5646>>=F?=BBCDBBBBBBCCC@;<9@@>:?8B@A@BCC?BB?B??AA;;;;;;%;4;AA@@ABBBBB9AC;;;;;';B>B?BBBB2BBB?AAABBBBBB?B?AB>ACD=@@??C@@@BBBBBAAAB<@BBB?BCCBBC@@<A<@@A=AAACCBDC@CCCB@@=?@=@?@:=;0000*000+000000%.8090//>>>978)88;8=<;A6A?C:989:@@ABA=@=9;<6:@A?AAACCBBAADFBBBABBBCCBBB?BBBACCCDBB>>>>=DC?C>?;
@ATNG8:02520:06020
GATGGTAGACATATCGTACTCTCTGTACTCATTCGTTTCGGAAGAGACAGGTACGTTAATAGTTAATAGCGTACTTTCTTTTTTTCTTTGCTTCGTGGTATTTCTTGCTAGTACACTAGCCATCCTTACTGCGCTTCGATTGTGTGCGTACTGCTGCAATATTGTTAACGTGAGTCTTGTAAAACCTTCTTTTTACGTTTACTCTCGTGTTTAAAAATCTGAATTCTCTAGAGTTCCTGATCTTCTGGCGCTCTGTCACGTCTGCTACCATCGACACTCCAAAGTCT
+
::<<<ABDCECCBBCBBCGDCCCCCDDCDD;:<:DCD>@?=@?BBBAABB?BBBBB?C?BFBB?A?BBBBCBB@=>88733333"733(375.5897/84BD<B@<;;;A00/9>>>>>><@@B<@<???AAAAB=BA==9><<<>>>AAAA?A??>B=>>>9;;:;;AAAA@@@>>:===>>5>=A8=<>>A/AA@@>0999668A?><>)6778(8?AAA<A=B==>A=://,/177<@??7;;B<=>>;;;AAC??@>>==?>>><A@@?AA@@AA:AD;D>::
@ATNG8:02523:06041
GATGGTAGCGAGGAGTGTGTATACCAGAAGATCAGGAACTCTAGAAGAATTCAGATTTTTTTAACACGAGAGTAAACGTAAAAAGAAGGTTTTTTACAAGACTCACGTTAACAATATTGCAGCAGTACGCACACAATCGAAGCGCAGTAAGGATGGCTAGTGTAACTAGCAAGAATACCACGAAAGCAAGAAAAAGAAGTACGCTATTAACTATTAACGTACCCTGTCTCTTCCCGAAACGAATGAGTACGTGTGCGACGTGTCTCCCTACCCATCGACACTCCAAAGTCT
+
CB>B?CCCCBBB@CCCCCCCCCBB?BA@>ABBA@@?@?BBBBBBC@CC?C@A?A8999999#:9@BBBBBCCBBB?BBBBBAA2;94;5;;;;;%;BB=CBBACCDBA?A@BB?BCC?CCBABCCCECCDDDDAA?ACAA?BBA@@C987;?BAA@BBBCCCCB?BCBBBB?BB>ABB<@@:::29??;99::9(9B?BBBBA>@8608189=;0615>AAAE>BAABABB>AA;???9?AC>ABBCBBBBBBCBBB9:9AAA???A9AAAA9>>>>>@>>>@<@D:A;96
@ATNG8:02525:06045
GATGGTAGAGTATCATGTAGTATCTCCAGAAGAAGTCAGGAACTCTAGAAGAAATTTCAGATTTTTAACACGAGAGTAAACGTAAAAAAGAAGGTTTTACAAGACTCACGTTAACAATATTGCAGCAGTACGCACACAATCGAAGCGCAGTAAGGATGGCTAGTGTAACTAGCAAGAATACCACGAAAGCAAGAAAAAGAAGTACGCTATTAACTATTAACGTACCTGTCTCTTCCGAAACGAATGAGTACGTGTGACGTACGTGAGCTACCATCGACACTCCAAAGTCT
+
ACCC>BBAAA?C65/:;//////;<?7---3-.(--5-/)5.4444944.455)55)44449<<<+=:>:<AA00/9:9/99//////#5<7<??@@2>@;9;BBBDA@@C@B@BB?BCC?BABACDDD@ABCCBBBB?AA::8;CCBCCCE@B?B:96:A@@@DDCACECBBB@BB>BCC399898+99939CFDD/CC?C@A@BBA??<;:===>.6.29B@@=AB@@@BA=A?BBB=BCCHCBCFDCA?????BCCAAA@@::7>A8979?AAAA??9949?:A978
@ATNG8:02526:06037
GATGGTAGCGAGCGAGTGTGTAACCAGAAGATCAGGAACTCTAGAAGAATTCAGATTTTTTAACACGAGAGTAAACGTAAAAAGAAGGTTTTTACAAGACTCACGTTAACAATATTGCAGCAGTACGCACACAATCGAAGCGCAGTATGGATGGCTAGTGTAACTAGCAAGAATACCACGAAAAGCAAGAAAAAGAAGTACGCTATTAACTATTAACGTACCCTGTCTCTTCCGAAACGAATGAGTACGATGAGAGAGCTCTCTCTACCCATCGACACTCCAAAGTCT
+
CCDC@BBACBBBDCCAABECBB=A=AAB?CBCBCCBC?AAAAAAF@CC?CAAC@?=====&>?BECBCCDBBB@8??AABAB2@?;A5;;;;*;CC?CBBBCBBDB?B?CD?AAA?CDA@BCCBBCFCDCCBB?CCBB?BBBBBBBBBB@C??<>@@BBBCB?BBBBBB?BB@BBB::7////)///)/:::;,==9A;;;@>>8/+/388//+/59=AACD>BB@@@BB?A@BBA=ACC@CBBBBCCABBCCBBBCAA@@999;;>AA:A667@@>>>?<?@8?88/
@ATNG8:02526:06051
GATGGTAGCTCGCTGGATGATATCTCCAGAAGATCAGGAACTCTAGAAGAATTCAGATTTTTTAACACGAGAGTAAACGTAAAAAGAAGGTTTTACAAGACTCACGTTAACAATATTGCAGCAGTACGCACACAATCGAAGCGCAGTAAGGATGGCTAGTGTAACTAGCAAGAATACCACGAAAGCAAGAAAAAAGAAGTACGCTATTAACTATTAACGTACCTGTCTCTTCCGAAACGAATGAGTACACACTCTCATATGACACTACCATCGACACTCCAAAGTCT
+
8::;766;;=::;//)/97996669;7<56.55:=99.4.4><:?<A9BB?A<??9977777$74?>@B??A=;=>59994444$4:5:.555&5::5:666<<<<@<@<AA<@@B?CBCCCCCCCCAAACC@@?ADDC@CAAAACCD6;7;;;7;BBBDEBA?ABACBB?BB@B:707=733(377/778999%9<:793;;<9>;;@:5555.66<=A@@<@@@@@?B=A>ACD=AAA=??CCDBBB>>>CDCCBBBCC?????9929@@@ABC<88/7728>>?
@ATNG8:02530:06013
GATGGTAGCTCTGCTCTTACTCTCGTACTCATTCGTTTCGGAAGAGACAGGTACGTTAATAGTTAATAGCGTACTTCTTTTTCTTGCTTTTCGTGGTATTCTTGCTAGTTACACTAGCCATCCTTACTGCGCTTCGATTGTGTGCGTACTGCTGCAATATTGTTAACGTGAGTCTTGTAAAACCTTCTTTTTACGTTTACTCTCGTGTTAAAAATCTGAATTCTTCTAGAGTTCCTGATCTTCGGGTGCGCTACAGTCTCTCTACCATCGACACTCCAAAGTCT
+
@@BD@DCCB;66@@ABC@DAABCAAAAADCBB?BB@@<BB?CABBBCBBB?CBBBB?B?BACB@B?CBCFEA?:B7BCACC1BB?B????28ACA=??A=::5:@@??><@BBBBBBA<@@@;@;AA???888<A@@@<>>A>>>@>>>??ABBAA;=>>>@@<?<@BB=>=>>@=AAAAA5A<B=@????/;;7;:)//7///8668-6555$2866627455,2<<>=>><@9;==<??:8881///789>?@>>@>>>AA@@<?;;;;>>>=:56;.9,,,
@ATNG8:02530:06045
GATGGTAGGCACTGCGCACACATCCCAGAAGCATCAGGAACTCTAGAAGAATTCAGATTTTTAACACGAGAGTAAACGTAAAAAGAAGGTTTTACAAGACTCACGTTAACAATATTGCAGCAGTACGCACACAATCGAAGCGCAGTAAGGATGGCTAGTGTAACTAGCAAGAATACCACGAAAGCAAGAAAAAGAAGTACGCTATTAACTATTAACGTACCTGTCTCTTCCGAAACGAATGAGTACTACTCTCAGAGACACACTACCATCGACACTCCAAAAGTCT
+
A?9;05=@899945455<>99;;;;079=*///7::;7<6<::///;2//)/344444:::'92333888:;333(3349999(9949.55506<B?BA<A===@B<B>BB@CCB@CDCCCDBBDCCBBB@@@>AAAA>AABABCAA=B>A@@>ACDCDCDB?AAACAA>BC???8588;<=588=>;;>>?.=B;?>BBB@@AB7;7;=??<?<??B;;8;BBBBBC@C@CCC=DAD@BACCBBBCAABCBBBBBBBB@@=;888;;;;ABB?>==0776'7<<7
@ATNG8:02540:06042
GATGGTAGTAGTACACTAGTCATACCAGAAGATCAGGAACTCTAGAAGAATTCATATTTTTTAACATCGAGAGTAAACGTAAAAAGAAGGTTTTTTACAAGACTCACGTTAACAATATTGCAGCAGTACGCACACAATCGAAGCGCAGTAAGGATGGCTAGTGTAACTAGCAAGAATACCACGAAAGCAAGAAAAAGAAGTACGCTATTAACTATTAACGTACCTGTCTCTTCCGAAACGAATGAGTACTATAGACTATCTGAGACTACCATCGACACTCCAAAGTCT
+
///7177@A@::;<;;;<<=<<:5505::5<A;;;B4;455<555>7;98;59;9;44444#45:::;;;;;<555)5:99999*;<8?<@@@@@&?6926@ABBBBDC?B?BDACBA?BCBABBCCCCCCCBBAC?BBDD>????CCBB?B@C@@>@CDDDABA?ADDDDA?AC?BBD999???8?==9::999(9A?AAAAE@@>><=6<<880818=GBB@BCAAA::6:===@9??A=A???BBBBBBDDABBBBBBBB???A??<?DC???A@=>300*0000
@ATNG8:02498:06097
GATGGTAGGCGACATACATACGCGCCAGAAGATCAGGAACTCTAGAAGAATTCAGATTTTTTAACACGAGAGTAAACGTAAAAAGAAGGTTTTACAAGACTCACGTTAACAATATTGCAGCAGTACGCACACAATCGAAGCGCAGTAAGGATGGCTAGTGTAACTAGCATGAATACCACGAAAGCAAGAAAAAGAAGTACGCTATTAACTATTAACGTACCTGTCTCTTCCGAAATGAATAAGTACGTGTGCGACGTGTTCCTACCATCGACACTCCAAAGTCT
+
59AC;EBB?BBBBBCCBCCCBBBCC@BBC@CCCBBD8;6;BDA@@B@BA@B@BBCCCDDDD*C@CCCCCCBBCCC>BBBBCCD5CC>C5;;;.;CC@CBBBBCB;:7;?BC@CCC?BCBBBCCBBCCDDDDAA>ACCC?BBAAAA@A<A>BAA?BCCDCCCC?CCCDC@AADACCC@CCCCC>BAA>@@@@@,?A?AAACCBBBDAC=AABB?C?BBC@@=@BBBBBB?B@;;:0;=>:AA=@AAABCCBB@@@?;:4;6<5>5549==885:989.33(3:34
@ATNG8:02502:06080
GATGGTAGAGTATCATGTGTATCTCCAGAAGATCAGGAACTCTAGAAGAATTCAGATTTTTAACACGAGAGTAAACGTAAAAAGAAGGTTTTACAAGACTCACGTTAACAATATTGCAGCAGTATGCACCAATCGAAGCGCAGTAAGGATGGCTAGTGTAACTAGCAAGAATACCACGAAAGCAAGAAAAAGAAGTACGCTATTAACTATTAACGTACCTGTCTCTTCCGAAACGAATGAGTACATAGATATACGTATAGCTTCCATCGACACTCCAAAGTCT
+
A@AB@BBBECCCCDDBCCCCCBBBB?CCB@BBCCA@<@=@BBCDCB?BD@C@CDC99999*;>CCCCCCCCBBB>BCDCDED5BA<A4:;;*;BB>BBCAAAA:::;AEDAAAA@CCBACCCCBBBDAB@B?BBBC@CBBBCCBB@B@BBB@BBBCBBBC@CDBAAA?CC@CBB?BCAAA;@@>9>=@@@2BB?BBBBCAAAB=@=@CCB>A>AAAAA?AABA@AA?B?BBB=B@@=@CAACBAAABBBBCCBBBBBBBB==;=>BCBB@BBBBB?@?8A688
@ATNG8:02503:06097
GATGGTAGCTCACGTACGTCACACGTACTCATTCGTTTTCGGAAGAGACAGGTACGTTAATAGTTAATAGCGTACTTCTTTTTCTTGCTTTCGTGGTATTCTTGCTAGTTACACTAGCCATCCTTACTGCGCTTCGATTGTGTGCGTACTGCTGCAATATTGTTAACGTGAGTCTTGTAAAACCTTCTTTTTACGTTTACTCTCGTGTTAAAAATCTGAATTCTCTAGAGTTCCTATCTTCTGGTAGAGCGTGCATATATCTACCATCGACACTCCAAAGTCT
+
BBAA@BBCBBC;555<;;?CBBCCCCCCCBAA=@BAAA7AB=B@CBBCCBC@CCCBB?C9:;AE?C@BBCCCBAA@<99999(:>=ABBB=BCCC?CCC?:97:@AA@A=ABBBBBCC?B@@<A<AAA??;:;<AA@@<@@@AAA>=>AAAAAAAA;=>><??;?>CA@???@@>9<8898)8:A<@?DDD/????@7>>>887?@@A=ACCB/A;;6@7=7///===:;;=B:>=AAA;>>A<BBBC>>>;;;@@@@BBB?@@;?>>>@@@?>><>A7?9:6
@ATNG8:02508:06086
GATGGTAGGTGCACATGAGTGTATCCAGAAGATCAGGAACTCTAGAAGAATTCAGATTTTTTAACACGAGAGTAAACGTAAAAAGAAGGTTTTTACAAGACTCACGTTAACAATATTGCAGCAGTACGCACACAATCGAAGCGCAGTAAGGATGGCTAGTGTAACTAGCAAGAATACCACGAAAGCAAGAAAAAGAAGTACGCTATTAACTTTTTAACGTACCTGTCTCTTCCGAAACGAATGAGTACAGAGAGTACGATATGTCTACCATCGACACTCCAAAGTCT
+
::78;>@?<BCBC>CCCJCCCBB@@7;;C?AAAB;:8;?BBCBBCC@BB?A?@CECCDDGD+G?BCCBBCDFCCC>CCCCCCC2AB=A=BBBB5BCC@CBBADBAAA>@?CD?AAB?BBBBBCCCCDDDCCCBC@CE@@>@BBBDEAA>B@BAA>ACCCBBCC?CCDCBB>BB>BBA=??888*:==9=@@@@2AA>B?>?CA@@@393:8888(67=887:3;>;;;??=B=;<;7:AD=AA?>>>B>>=AAAAAAA@@@>=<;;9949777;<9;5606<3<=>>
@ATNG8:02510:06091
GATGGTAGCGCACACATAGATACAGTACTCATCGTTTCGGAAGAGACAGGTACGTTAATAGTTAATAGACGTACTTCTTTTTCTTGCTTTCGTGGTATTCTTGCTAGTTACACTAGCCATCCTTACTGCGCTTCGATTGTGTGCGTACTGCTGCAATATTGTTAACGTGAGTCTTGTAAAACCTTCTTTTTACGTTTACTCTCGTGTTAAAAATCTGAATTCTTCTAGAGTTCCTGATCTTCTGGAGATACACATGAACTCTACCATCGACACTCCAAAGTCT
+
C>>C@CCBA<555<@?@?><B..-5---25-/////)/5.58<:55555.55=<=8=04444./)/:///:///9344444$44.4444)4445.5;;.66166;>>?:==@@<999,/0=;>;@ABA>??>8>==@,00==>@CBCCCAA@@;;49@@<??=?4::;9:>@>>;?@?AA9@=?=9:;;;':9??D:A;:9B>>@AA@CEAG+C?9696>4>A169@@@=>:>:>>?BAB=A;;6;CCAAACBB;;;>ABBBBB>BAACBBCCCC@CC>B@??
@ATNG8:02513:06086
GATGGTAGTCTCAGATAGTCTATAGTACTCATTCGTTTCGGAAGAGACAGGTACGTTAATAGTTAATAGCGTACTTCTTTTTTTCTTGCTTTTCGTGGTATTCTTGCTAGTTTACACTAGCCATCCTTACTGCGCTTCGATTGTGTGCGTACTGCTGCAATAATTGTTAATCGTTGAGTCTTGTAAAACCTTCTTTTTTACGTTTACTCTCGTGTTAAAATCTGAATTCTTCTAGAGTTCCTGATCTTCTGGATAGCGACGCGAATATACTACCATCGACACTCCAAAGTCT
+
:9:59<>>@>=>B?<<<=;;;9</////779:<@BCC?BDAC@CCC@@;;7;;;;>8=8<;;;:>9===6//<::+//;;;;;#::684444*9455.6>>7>>4666<<>?6;@@>@=99499@=B8:9DCCCCC@B;::?BBDDCBBBA@@@;;9@A5>;7;>=A<>58:0/)/999;;8///;;&/)/277<<<<&/66?@3;;>;;9;;55.555&55559.5.59.5AAAAAA?B=AB?A@A?A@A=A@BBCBBA>=00)0@::;=>>;===>;9994404=4<;;;
@ATNG8:02519:06092
GATGGTAGTGTCAGTGCGCGTCGTCCAGAAGATCAGGAACTCTAGAAGAATTCAGATTTTTTAACACGAGAGTAAACGTAAAAAGAAGGTTTTACAAGACTCACGTTAACAATATTGCAGCAGTACGCACACAATCGAAGCGCAGTAAGGATGGCTAGTGTAACTAGCAAGAATACCACGAAAAGCAAGAAAAAAGAAGTTACGCTATTAACTATTAACGATACCTGTCTCTTCCGAAACGAATGAGTACACATCGTCGTGTGCGCTACCATCGACACTCCAAAGTCT
+
;;99>BAAA@@@55555555556==8=GC:>=BB;;6;;<<9///;68868699///;;99$6)/----///866/6///:::*::6:6<<:&5596;;;9<77//,/7;;7;;<255445;;;<<666;@@=<=BCC896==B>BB@F@BA@=@AAAA@@@?@@AAAA@DC;??>9>>:==<.:33,333333#3847828:A@88<6;6;988594/.///>25789555262888(./.(....55;9976655555?<?888---(-856;8373><?C<BCBB
@ATNG8:02526:06068
GATGGTAGCTCGCTGATGATATCTCCAGAAGATCAGGAACTCTAGAAGAATTCAGATTTTTAACACGAGAGTAAACGTAAAAAGAAGGTTTACAAGACTCACGTTAACAATATTGCAGCAGTACGCACACAATCGAAGCGCAGTAAGGATGGCTAGTGTAACTAGCAAGAATACCACGAAGCAAGAAAAAGAAGTACGCTATTAACTATTAACGTACCTGTCTCTTCCGAAACGAATGAGTACTACTCTCAGAGACACACTAATCGACACTCCAAAGTCT
+
BABC;?B<<<555;>?ABBBBBC;:9;BB?BDCBBB>A?BB@A@AA?::59;???97777$3399:<:8=8337.8AAABCB5AB>C6;;/9?A=ACCBBBB;;8;@CC?BBC?@@BCCB@AABBBA@@CB?BC@@<@AAAAAAA=B>A;;8;BBCCCCB?CBBDCB?BB@:934=;//)/6606;;>?0BB?A@@CBBAAA38169:=3:5:BBBB@BBAAAC@;>;9::/8@@<ABA999BBBBBBBBB@A?BBB>??@@=?777::8>@<@B:@886
@ATNG8:02531:06109
GATGGTAGCAGTCATGCATATCTCACCAGAAGATCAGGACTCTAGAAGAATTCAGATTTTTAACACGAGAGTAAACGTAAAAAAGAAGGTTTTACAAGACTCACGTTTAACAATATTGCAGCAGTACGCACACAATCGAAGCGCAGTAAGGATGGCTAGTGTAACTAGCAAGAATACCACGAAAGCAAGAAAAAAGAAGTACGCTATTAACTATTAACGTACCTGTCTCTTCCGAAACGAATGAGTACGATGAGATCTCGTGTGCTACCATCGACACTCCAAAGTCT
+
4588.4449444:<>;;<99:////727:<6==C:<6:>>555::?:AA>A>BBBB====+:<ABBBA?>?@@=897944444#44.4399:.;<=8=A=BBBBAAA;@<A@5::@::>959CBB@ABDECB;;8;BBB@BB;:;CAA=B?C;;7;ABAAABB?BC???C>??=?@=6=><<<37;>5//0/00%0>;00/=>=<;;88155555:7>>BBB<A@@?@?@=@9:::5:00+0;::;?@??@@>>>>?;=877<8:??A;<:855//.773894BCA<
@ATNG8:02537:06063
GATGAGTGTCATATGAGAGGTGTACTCATTCGTTTCGGAAGAGACAGGTACGTTAATAGTTAATAGCGTACTTCTTTTTTTTCTTGCTTTCGTGGTATTCTTGCTAGTTACACTAGCCATCCTTACTGCGCTTCGATTGTGTGCGTACTGCTGCAATATTGTTAACGTGAGTCTTGTAAAACCTTTCTTTTTTTACGTTTACTCTCGTGTTAAAAATCTGAATTCTTCTAGAGTTCCTGATCTTCTGGCTCTCGTAGACAGATACTACCATCGACACTCCAAAGTCT
+
CCBBDCCCCCCBBCBDB998;B>@@AA;;7;AAB=CC@C@BBBBCCE@BBBBB?B@CBA@=A?CCGCCEDAA;00000000"00+/:>@8C>=D9@/0+/0*/00@BC@BFEGCCBB>BBC?@?BCBABB::6:BBA?BCCCCBBCCCCCCCB@@>?AB=::8;@BCCCCFBA@?@DCCD3C5;;0;BBBCCC#CCBBB>BCCDCCHCBB=A@@A,@AABC@C@CD@CCBBCBD@C@CBBBBC?BBDABBBCCCCCCCCCCCCBBBBB?BBAACCCBAA58839999
@ATNG8:02540:06084
GATGGTAGAGAGAGCTCTCTCATCGTACTCATTCGTTTCGGAAGAGACAGGTACGTTATAGTTAATAGCGTACTTCTTTTTCTTGCTTTCGTGGTATTCTTGTTAGTTACACTAGCCATCCTTACTGCGCTTCGATTGTGTGCGTACTGCTGCAATATTGTTAACGTGAGTCTTGTAAAACCTTCTTTTTACGTTTACTCTCGTGTTAAAAATCTGAATTCTTCTAGAGTTCCTGATCTTCTGGTATACACACTCGCTCCTACCATCGACACTCCAAAGTCT
+
@@?@@CBBBDBBBCC::6>CC>@>CA=A>CCC@CFEJ=CB?D@DBBCCBB?BBDDD?BBBBB?B?BBCCCCCCC=BBDDD3AA=AABA=BA??79:A?BC?AA>ACE?BBBBBBBB?>>>=B<AAA????B=C@@@:==??BBBAAA>?@?><<9<>>;??<>;>@@@BBB??<???>>1<7;499999.9A@A@:@;==AAAAAA<@@@@/@;:;A=A=??;?BBBA??;?=@EA>>>;>==;?@@@AD@@>>>@???=@@A<???@BA@>==:=D:A:;:
@ATNG8:02541:06103
GATGGTAGAGTATCATGTGTATCTCCAGAAGATAGGAACTCTAGAAGAATTCAGATTTTTAACACGAGAGTAAACGTAAAAAGAAGGTTTTACAAGACTCACGTTAACAATATTGCAGCAGTACGCACACAATCGAAGCGCAGTAAGGATGGCTAGTGTAACTAGCAAGAATACCACGAAAGCAAGAAAAAGAAGTACGCTATTAACTATTAACGTACCTGTCTCTTCCGAAACGAATGAGTACTACTCTCAGAGACACACTACCATCGACACTCCAAAGTCT
+
::::<:=@@@;>>?BCGICBB@A@@=A@B?BBCAA>A@BBCCCBB@DE?B?A??9:;;;';4?9=C@=BBCCB;A?;;;;;*;C>C5;;;-;@A?CBBAAAC??=@@EE@CCC?BBCCCCCCCCCCCBCDD@CBAA>ACCCDB@?<@?ABB?BBBBBCCCACBBAA@?AA=ABB?BBBBA;B:999CDFD2CC?C???CDCA=-/-/;;9+/+/9@000;C@@@@@<?;@@@9?A@=ACBBBBCC?????ABAAAABAAAAAAA?BBB===>>::188)<CA;
@ATNG8:02496:06121
GATGGTAGTAGTACACTAGTCATACCAGAAGATCAGGAACTCTAGAAGAATTCAAGATTTTTAACACGAGAGTAAACATAAAAAGAAAGGTTTTACAAGACTCACGTTTAACAATATTGCAGCAGTACGCACACAATCGAAGCGCAGTAAGGATGCTAGTGTAACTAGCAAGAATACCACGAAAGCAAGAAAAAGAAGTACGCTATTAACTATTAACGTACCTGTCTCTTCCGAAACGAATGAGTACTACTCTCAGAGACACACTACCATCGACACTCAAGTCT
+
::44.4::::;==><<<<>=<<<55.5;;.45555949.555555@8=<7<844.498:;;';7554584//666/-------$---(/5;;=/:8827333788333(3,33,3994:;8;=<666;9;;;@<<8=?:;69???DCCB<>9>00/;>99;=<:C<ABBB?AA>A>;2;<777)7;;/77>>>.@B547====;;<;A;@@@B:=888;::;?>=<??=9;<777*3999;==;BBB999FFBBAB@::@??773>:><>>>55595552???:
@ATNG8:02505:06110
GATGGTAGTCTCAGATAGTCTATAGTACTCATTCGTTTCGGAAGAGACAGGTACGTTAATAGTTAATAGCGTACTTCTTTTTCTTGTCTTTCTGTGGTATTCTTGCTAGTTACACTAGCCATCCTTACTGCGCTTCGATTGTGTGCGTACTGCTGCAATATTGTTAACGTGAGTCTTGTAAAACCTTCTTTTTACGTTTACTCTCGTGTTAAAAATCTGAATTCTCTAGAGTTCCTGATCTTCTGGGATGTGTGCGCAGTGCCTACCATCGACACTCCAAAGTCT
+
4448.4449@>A<;;;;;666>?=@ACB955:5956?4?>261655<;;96;<<<<7<8<<;:09244454::44.44444$4B=@BCCB=898?A=AAA=?C?998AAC@CJDCCC;;6;@C>B@CFCCCCBB?BBCB>ABBBBBCCCBBB;;;AC?BCC@CDAC@CBCBDCDDC?AADEE;@<@=;;;;;*;AAAD=C@@@@BCACA5;<;<*;CAA@=A=ACDCCCEA@>A?BBBBBDA@@@B=@;;;BBBBCCCBBBA=A;;8;AAC;;<BAA?CC=D;;<
@ATNG8:02507:06126
GATGGTAGGCACTGCGCACACATCCCAGAAGATCAGGAACTCTAGAAGAATTCAGATTTTTTAACACGAGAGTAAACGTAAAAAGAAGGTTTTACAAGACTCACGTTAACAATATTGCAGCAGTACGCACACAATCGAAGCGCAGTAAGGATGGCTAGTGTAACTAGCAAGAATACCACGTAAGCAAGAAAAAGAAGTACGCTATTAACTATTAACGTACCTGTCTCTTCCGAAACGAATGAGTACACATCGTCGTGTCGTGCTACCATCGACACTCCAAAGTCT
+
;99>:BBD@CC?@@CBABBCCCCBC?CCC?BCCC@A?A@CCDCBCB@CD?C@BAA::::::%;?BCBBCBBBBBB>BBCBCCC5CD=A5::;.<AA>BBBBFIDFD@B@AA=?@@<@?ABBBBCGCCBBBBBD@DDBB?BA@@ABAB>B@CBB?BCCECBBB?BBBBCC>AA@CBB:99ABA?BCB?CCDCD3AB>ABBBB;;;?1816<==0817ABBA@CCBBBBB=@=?@@9?::89BCCCCDCBBAAA???BB???BAA@??;?ABB??@CBB499,9==?
@ATNG8:02509:06152
GATGGTAGGTGCACATGAGTGTATCCAGAAGATCAGGAACTCTAGAAGAATTCAGATTTTTAACACGAGAGTAAACGTAAAAAGAAGGTTTTACAAGACTCACGTTAACAATATTGCAGCAGTACGCACACAATCGAAGCGCAGTAAGGATGGCTAGTGTAACTAGCAAGAATATCACGAAAGCAAGAAAAAGAAGTACGCTATTAACTATTAACGTACCTGTCTCTTCCGAAACGAATGAGTACCTCTCAGACGCTCGTCCTACCATCGACACTCCAAAGTCT
+
:::A554;.4=A@;;?=<<<>999>:>AA?A?>>995:>AABCC@@<@@?B?ADB<;;;;*;=BDDCCCCIICC?CCCCCCC1BA<@4999.;BB=CBBCCCC;:8:?BB?BBD?CCC?AAEDBBBBBAAACACCDB?B@ABDD??;A?B@@?AGDECBBC@CCCBAA@BB?AAABBBA@@;@BA>;;;;;*<B@AABCCCBCC@C?BBBB<A?@BCCC@BB@@@BA>@<;::.;BD?BBBCDBB?AAACBBBBBDBA@??9<<=;=??888@>==19928>=:
@ATNG8:02510:06153
GATGGTAGATACTCGCTGATACACCCAGAAGATCAGGAACTCTAGAAGAATTCAGATTTTTAACAGAGAGTAAACGTAAAAAGAAGGTTTTTACAAGACTCACGTTAACAATATTGCAGCAGTACGCACACAATCGAAGCGCAGTAAAGGATGGTAGTGTATCTAGCAAGAATACCACGAAAGCAAGAAAAAGAAGTACGCTATTAACTATTAACGTACCTGTCTCTTCCGAAACGAAATGAGTAACTGTATCTATGTGTGCGCTACCATCGACACTCCAAAGTCT
+
@@@B:BBBDEDEA@AACECBA@@BB=BGG@BBBBBA?A@BACBAAA?AA?A@A@>9:::9(:;BA8=8C;:@@8=?98899(:>9<27333$25806288==<<?;?<@B<?>C6;:?@@A?=>===>=>=B=B;;;=885A==899-8:@CB<A;;;==?>>>>;;;77;6?5588;>?A:A56122226(86/5/..89.224827799)/(/55//(/8:9:;;181567(6877(575555.577555222;;;98<333;;;<:<B>9;=>896:A7<<@@
@ATNG8:02511:06148
GATGGTAGATATATGCACGCTCTACCAGAAGATCAGGAACTCTAGAAGAATTCAGATTTTTAACATCGAGAGTAAACGTAAAAAGAAGGTTTACAAGACTCACGTTAACAATATTGCAGCAGTACGCACACAATCGAAGCGCAGTAAGGATGGCTAGTGTAACTAGCAAGAATACCACGAAAGCAAGAAAAAAGAAGTACGCTATTAACTATTTAACGTACCTGTCTCTTCCGAAACGAATGAGTACTACTCTCAGAGACACACTACCATCGACACTCCAAAGTCT
+
4::;256;;@CBCBBB;96>@AAAC>;9;.549;<;7;=A@@845=2559=788//////$/36///::777333(3766666'//(/(//(/88,3398896..(.(..275737999@?@>>CDDCGFCB@BCBC@CFCDBBBC=A>A;;5;A@@@DAA>ABAAAC?CC?:99>AA?>?8<<<8999999%9>97978<<:6617;=<=?=-6058@;;6;D@@@AA?C@BCC>CCB<@@BBBBBBAAACCCDE:::@??@A@::4:888>@@=>=5;:/?::9
@ATNG8:02522:06120
GATGGTAGAGAGACTGTAGCGCACCCAGAAGATCAGGTACTCTAGAAGAATTCAGATTTTTTAACACGAGAGTAAACGTAAAAAGAAGGTTTTTACAAGACTCACGTTAACAATATTGCAGCAGTACGCACACAATCGAAGCGCAGTAAGGATGGCTAGTGTAACTAGCAAGAATACCACGAAAGCAAGAAAAAAGAAGTACGCTATTAACTATTAACGTACCCTGTCTCTTCCGAAACGAATGAGTACGATGAGATCTCGTGTGCTACCATCGACACTCCAAAAGTCT
+
BACB?BCCCBBBBBBBDEFCCCBBC>CCC@BCCBBB?BBBCCCBBB?BC?B@BCC>>>>>>&>=AABDDBBBCCD>CB@@>>>0@B=B;@@@@0ABB@CBB@DCCBA=B@CC@CBC>AABBBCBBCDDCCCCCB?BCBB?BBCCBBA@>B@CCC@CBBCDCCD?CCDCBB@AA>ACC=@@??>8?@@;999999%9@;A999CBB??;?=@AEF<?;?BCECC>BB@AACB@CAA@?9@;;6:BABBBBBBBCCBBBCBBBBAAABBB@<>>====>>><1888)99::
@ATNG8:02527:06127
GATGGTAGATATATGCACGCTCTACCAGAAGATCAGAACTCTAGAAGAATTCAGATTTTTAACACGAGAGTAAACGTAAAAAGAAGGTTTACAAGACTCACGTTAACAATATTGCAGCAGTACGCACACAATCGAAGCGCAGTAAGGATGGCTAGTGTAACTAGCAAGAATACCACGAAAGCAAGAAAAAGAAGTACGCTATTAACTATTAACGTACCTGTCTCTTCCGAAACGAATGAGTACTGTATCTATGTGTGCGCTACCATCGACACTCCAAAGTCT
+
:>CC?BCDBCBABBDGCCBB@@@00,/9<6<ACCDEC?B@@::8B?BD@B????A@BAB1B>AABBBBBDA@@9>9;:??>0>@;>2;;09@B?BCCCCDBA@=@?DC@BBB@DDBACCCCBBBCCDDCE@B@@?<@@A@BBBC@C@C@@=@BBBCCCC?CDDBAA?AC?C??=?BBAB>B@@;99998(9A>BBCBBBCBB4618===8=8<=@;;7;BBAABA?A?@==6=:939AA:99CDEEEBAA???A>??BBBBBB@B>=8885...).;0;/58
@ATNG8:02537:06130
GATGGTAGCGCGACGAGCGTAGACCAGAAGATCAGGAACTCTAGAAGAATTCAGATTTTTTAACACGAGAGTAAACGTAAAAAGAAGGTTTTTTACAAGACTCACGTTAACAATATTGCAGCAGTACGCACACAATCGAAGCGCAGTAAGGATGGCTAGTTAACTAGCAAGAATACCACGAAAAGCAAGAAAAAGAAGTACGCTATTAACTATTAACGTACCTGTCTCTTCCGAAACGAATGAGTACGATGAGATCTCGTGTGCTACCCATCGACACTCCCAAAGTCT
+
55<<9=CCCCC9;:CCCCAAA>00*0::4:BCBBB@B@CBCAACC@CC?C@A@?<=<===&><@ABBBBBB@AA:AACFEED5AB=A4;;;;;$;>B@D>B=DCBCC?B@CC@BAC?A@CCDBBBBBBCCCCDC@CCCC?AADDCCBA>B?B@@=@BBCC?B@DBBBBB?BB?B::39@9998*8>>:>@@@@2>@>BBCCB@@?@7:59@??497:@A@A>AB@@@??:?>@@@;@;<:;CCCBBB???BGFBBBBBBA@AAABBBD>B999BA999<=,:9+9;;;
@ATNG8:02537:06132
GATGGTAGTAGTACACTAGTCATACCAGAAGATCAGGAACTCTAGAAGAATTCAGATTTTTTAACACGAGAGTAAACGTAAAAAGAAGGTTTTACAAGACTCACGTTAACAATATTGCAGCAGTACGCACACAATCGAAGCGCAGTAAGGATGCCTAGTGTAACTAGCAAGAATACCACGAAAAGCAAGAAAAAGAAGTACGCTATTAACTATTAACGTACCTGTCTCTTCCGAAACGAAATGAGTACTGTATCTATGTGTGCGCTACCATCGACACTCCAAAGTCT
+
<;?::B;@?666==;;<>>===6665;=;5:99955.549;=695?;@@?A;;;;;49999#93<8;555<;;::13344;;;*:939.555&5;;6<>BCBB@@B=@<@B>BDB>A@AABBCCEBBCDCCCC@CBBB>@@AABBBB?B?BC;;:;BBBBCD?BBBBBA=9959A<8<;3777(7;;5=CCCC3BB?ABBCCB???=A7;;??<A=@@;;;=@@ACBBB?CA???6=9::5:BCDCCBBBBBBBBBBBBBBBCCCC?;7;888A@A;992:=4@@99
@ATNG8:02497:06173
GATGGTAGGACGAGCGTCTGAGAGGTACTCATTCGTTTCGGAAGAGACAGGTACGTTAATAGTTAATAGCGTACTTCTTTTTCTTGCTTTCGTGGTATTCTTGCTAGTTACACTAGCCATCCTTACTGCGCTTCGATTGTGTGCGTACTGCTGCAATATTGTTAACGTGAGTCTTGTAAAACCTTCTTTTACGTTTACTCTCGTGTTAAAAATCTGAATTCTTCTAGAGTTACTGATCTTCTGGATATGAGTGACTCGTGCTACCATCGACACTCCAAAGTCT
+
55:>:>CE@CBBB;;9BBBBCCBB@BBCDCBCACBBC>BB@C@BAACCDE?CCCBC?BACCCC?C?CCDBCCBCB?BDDFE5BB?A@@@:@BBB=B;;5;;5;;;BCGACCCCFDCC@CBB@C?CCDCCBBB?BBED?BBCCCABBBCCCF@@?@@CCEAAA>@?BCDCCCCCCACBBBB9B>B>;;;;6;CCCC>CCCCCCCCCC@CCDD5D@@AC?A?AC@CCCCCDD?BBBBCBBB@BBC@BCCCDCCCCBBBCBCAAA@@>@BCBCBBBBC@DD=BBA@
@ATNG8:02497:06188
GATGGTAGCACGACACGACGATGTGTACTCATTCGTTTCGGAAGAGACAGGTACGTTAATAGTTAATAGCGTACTTCTTTTTCTTGCTTTCGTGGTATTCTTGCTAGTTACACTAGCCTATCCTTACTGCGCTTCGATTGTGTGCGTACTGCTGCAATATTGTTAACGTGAGTCTTGTAAAACCTTCTTTTACGTTTAACTCTCGTGTTAAAAATCTGAATTCTTCTAGAGTTCCTGATCTTCTGGTCTACTACACTGTACTCTACCATCGACACTCCAAAGTCT
+
<<<>@CCCBBB655=A@?;;;;=BC;99BBAA=ACBC>CEAEAB====>>;>=BBB>A@BBCE@E@AAABBBA<B?A@AAA2AA>BBAA=@>??397>:;;7>AAA??=?7779>::*//8<7;4988//.693::99488:==B?>?@@?=;;8918;:8=>181767666>AA498888'54977555)37777(-(-4---8778-5252$2577:58;??<?@@BBAD:>;>@@@>?<>AA<@CA@@@:::=<=>@A>>===:=====>>>==8==4<=97
@ATNG8:02499:06184
GATGGTAGCACGACACGACGATGTGTACTCATTCGTTTCGGAAGAGACAGGTACGTTAATAGTTAATAGCGTACTTCTTTTTTTCTTGCTTCGTGGTATTCTTGCTAGTTACACTAGCCATCCTTACTGCGCTTCGATTGTGTGCGTACTGCTGCAATATTGTTAACGTGAGTCTTGTAAAACCTTCTTTTTACGTTTACTCTCGTGTTAAAAATCTGAATTCTTTCTAGAGTTCCTGATCTTCTGGAGATACACATGATACTCTACCATCGACACTCCAAAGTCT
+
55<<:>CECDC@;;BBBCB969BBBBCCCCA@=A<;;8<C?C@BBBBBEEABBB@A?@@CFBB@B>@?CCCCEA@<9973777"0/(/00)//07-83949?;=<=?:947?>?AEBB?BBA:>:==<<====<@?@?<@@AAAAA@@@@@@???@;:;;>DD<A<AA?@@AAAA:AAAAA5B<>966555'7>>AB6;;B>>>@B@@<@AAA/A;;;B<?;;::3;==D==<9@///@@BB:?@@>@@@?@BAA>==ACCAA@@==:=@@D@@@?@@<@A:AAA>
@ATNG8:02500:06198
GATGGTAGCACACGAGATCTCATCGTACTCATTCGTTTCGGAAGAGACAGGTACGTTAATAGTTAATAGCGTACTTCTTTTCTTGCTTTTCGTGGTATTCTTGCTAGTTACACTAGCCATCCTTACTGCGCTTCGATTGTGTGCGTACTGCTGCAATATTGTTAACGTGAGTCTTGTAAAACCTTCTTTTTACGTTTACTCTCGTGTTAAAAATCTGAATTCTTCTAGAGTTCCTGATCTTCTGGTATACACACTCGCTCGCTACCATCGACACTCCAAAGTCT
+
55<<9=BBBCBBBBBCCCECCCECCCCBBC;:;:CCG?CB?B@CBBBCCC?CCBBB?B?BCBC@C>AAABCCDAA=::::33>6?????5?CBG@CCC@AA><<;A>=9?AA@ABBB@BBF<@<@@@@@@@A;@@@B:=;>>?A@@@@AA@=>>A<::;<>><>=@@?>@ACCD;@????2=8=;?@AAA.====;2=AA:::@@A=39:::+;>?@A=B=;;8;@@@>>><A<AC@@>=:>?B=AA?AAADA?>??>>>AA@@@<<<<A@@@:::=AB9@@@A
@ATNG8:02504:06174
GATGGTAGGACGAGCGTCTGAGAGGTACTCATTCGTTTTCGGAAGAGACAGGTACGTTAATAGTTAATAGCGTACTTCTTTTTCTTGCTTTCGTGGTATTCTTGCTAGTTACACTAGCCATCCTTACTGCGCTTCGATTGTGTGCGTACTGCTGCAATATTGTTAACGTGAGTCTTGTAAAACCTTCTTTTTTACGTTTACTCTCGTGTTAAAAATCTGAATTCTTCTAGAGTTCCTGATCTTCTGGCGCGTATGTATGTCGCCTACCATCGACACTCCAAAGTCT
+
55;<9=??>@BBBCBBCCBBBCCC?CBBBCBB=C9999.;B=C@CCCC@@@@CCCBCBDADCBB@C@CCCCCCCCD@CCDDF3CC?CCCD=CCCB?B;;5;B=@@ABBC@CDEFDDCC@CCC?B?BCCCB@@A@BCGD@CCEECCCCBCCCCABBC?BAA?AA>A?BBBBBDBCB@C;;;;6;=A>ABBBBB)BCCCD=CBDCDCICBA4:;:;*;BBBC@B@CC@BBCCDBB@B@BCBCBB=A::8;CCBBCCCCCBBBBAA?B@A>ACCDBBBAAA>AA;A:;:
@ATNG8:02506:06199
GATGGTAGGCGAGTGTGAGACGCAGTACTCATTCGTTTCGGAAGAGACAGGTACGTTAATAGTTAATAGCGTACTTCTTTTTCTTGCTTTCGTGGTATTCTTGCTAGTTACACTAGCCATCCTTACTGCGCTTCGATTGTGTGCGTACTGCTGCAACATTGTTAACGTGAGTCTTGTAAAACCTTCTTTTTACGTTTACTCTCGTGTTAAAAATCTGAATTCTTCTAGAGTCCTGATCTTCTGGGTGCGCTACAGTCTCTCTACATCGACACTCCAAAGTCT
+
BBBC@CBA?BCCCCCCCCCCCCCCCCCBCC@@?@CCF>DC?B?BCCCCCC=A@BAC@C<@?CC>B>ABBBCCBBE@@@>==.;=:>@BB>BBCC>BA@=@@<<<>C??<?BCCCAAA;AAA;A;AA@>=<<<;A>>>9>?A@@@===@>?AA?=>;>>B?BB<><?BBDBBBCC?B?AAA6A8<699999+9A@@>9>A>>>>B>>=;@ABA/A@@;=7;7//,/;;===<D<AAAA>?7=555,675>?@?AAAA?AAAA@@@A???AAA?8865949///
@ATNG8:02510:06191
GATGGTAGCTCTGCTCTGACTCTCGTACTCATTCGTTTCGGAAGAGACAGGTACGTTAATAGTTAATAGCGTACTTCTTTTTTTCTTGCTTTCGTGGTATTCTTGCTAGTTACACTAGCCATCCTTACTGCGCTTCGATTGTGTGCGTACTGCTGCAATATTGTTAACGTGAGTCTTGTAAAACCTTCTTTTTTTACGTTTACTCTCGTGTTTAAAAATCTGAATTCTTCTAGAGTTCCTGATCTTCTGGGTGCGCTACAGTCTCTCTACCATCGACACTCCAAAGTCT
+
BCBB?CBCAACBBBCDDDDDCCBCCBCBGE@@>@AAA<AE@C@CDCBBBCACCCCCAC?BBBBACACCCCBBA@@;999999:#;=<=:;;09;:@4A999;@=@BBDBCABBBBEDDD@BBC@B@BCCCBAAC?CCBC?CCCAAABCDDCBBBCCC@C@@>@@<@?CBCBCCCDD@BBBBB:B>C=;;;;:::#:BBCG>CCBCCCCA;;;0;@@>,@@@BD?@?@C@CBCDBBB@C@CDDCBB?B@AA<ACCDCBCCDCCCBBBCBBBA@@@CCCBCCB@CC>C:::
@ATNG8:02522:06175
GATGGTAGCATCATGCATATCTCACCAGAAGATCAGGAACTCTAGAAGAATTCAGATTTTTAACACGAGAGTAAACGTAAAAAGAAGGTTTTACAAGACTCACGTTAACAATATTGCAGCAGTACGCACACAATCGAAGCGCAGTAAGGATGGCTAGTGTAACTAGCAAGAATACCACGAAAAGCAAGAAAAAAGAAGTACGCTATTAACTATTAACGTACCTGTCTCTTCCGAAACGAATGAGTACAGAGAGTACGATATGTCTACCATCGACACTCCAAAGTCT
+
CCBC@C?A;BBB@@ACAAACCCCBB>BBC@C;;;@@<@7::ABBBB?BB9A>BC?=8B@@+@6@:<CCBA>88=33349999'9939.444&5;>=ABACECE;;:;@AA?BCC@CCBBBDBBBCCCCCEDD?BB;:6<AAAABAA=B@CBB@C@BDDCCC?CCBB@?;9917?;3<<3377(7;;5777777$7838;=====B>57529;;0828?BBB?B@@?ABC@C@9::78AA?::;CCCCBBBBBBBBBDBBBB??>@BB<?=A>;;;=>=<CB<AA??
@ATNG8:02533:06196
GATGGTAGTATAGAGCTCTACATAGTACTCATTCGTTTCGGAAGAGACAGGTACGTTAATAGTTAATAGCGTACTTCTTTTTCTTGCTTTTCGTGGTATTCTTGCTAGTTACACTAGCCATCCTTACTGCGCTTCGATTGTGTGCGTACTGCTGCAATATTGTTAACGTGAGTCTTGTAAAACCTTCTTTTTTACGTTTACTCTCGTGTTAAAAATCTGAATTCTTCTAGAGTTCCTGATCTTCTGGCGCTCTGTCACGTCTGCTACCATCGACACTCCAAAGTCT
+
55:;7<BCGEBBBCDDABACCCCDCCCBBB;;7;AAA<BC@C@@@@DDDD=ABBBB?A>ACCD?A?AAAABBBBB?ACCCC3<?:<::89+5?AB@CCC=@?<<;=A??>?B?>?B>>:>@@<@<@AB===;;5;;;;=AAAAAAB?@@AA?>==?8<<=<@@=@<A@@@@@@BB<;66=<.<+/*/99999&:7339.:9=///8:8=07786(5:99D;D;;;6:???A@@<@=???@@A<??@;;;;>>>?AAAA@?===AB@@;@A@A@AAAAC=CD:AA>=
@ATNG8:02492:06222
GATGGTAGCTCTGCTCTGACTCTCGTACTCATTCGTTTTCGGAAGAGACAGGTACGTTAATAGTTAATAGCGTACTTCTTTTTCTTGCTTTCGTGGTATTCTTGCTAGTTACACTAGCCATCCTTACTGCGCTTCGATTGTGTGCGTACTGCTGCAATATTGTTAACGTGAGTCTTGTAAAACCTTCTTTTTTTACGTTTACTCTCGTGTTAAAAATCTGAATTCTTCTAGAGTTCCTGATCTTCTGGATATGAGTGACTCGTGCTACCATCGACACTCCAAAGTCT
+
9:BC;CBBBBCCCBBBBBBCIGCCCBCDCC@>;=:;;;&9;6>:>?@CCBB?BCLAB@BACCCB@C?CCCDCCBBB=:9:99*;@=@CGL?DCBB>B::5;@<@@@CCGACECDFDDD?@AC@D?CCDEA@@@=?AAB?CBBBDCBBBDCCCBCAC>@@?=::5;?CBBBCCCCH@BBBBB9A>B>;;;;;;;#;BBBC=CCCCIKIBBA=A@AA0@CCCD@B?BD@FCCCCBB@B@BBBBBD=A?A>ACGCCAAACCCCBC@@@CAA<B@@CCBBBCC?BB<CAAA
@ATNG8:02496:06223
GATGGTAGCTCTGCTCTGACTCTCGTACTCATTCGTTTCGGAAGAGACAGGTACGTTAATAGTTAATAGCGTACTTCTTTTTCTTGCTTTCGTGGTATTCCTGCTAGTTACACTAGCCATCCTTACTGCGCTTCGATTGTGTGCGTACTGCTGCAATATTGTTAACGTGAGTCTTGTAAAACCTTCTTTTACGTTTACTCTCGTGTTAAAAATCTGAATTCTTCTAGAGTTCCTGATCTTCTGGATACACTCATGTGCACCTACCATCGACACTCCAAAGTCT
+
555;5:::::<;;:<;>@@@@<@@?959@;00)/0//(/;;?<@<A@BBB?CCCCCACAB;6;=@8<<=B;6666;@@@@@+667;;=?7=@66166<6<9<<<665A;==9959;=9>==;D>A@DCCCBB@@@@@>AABBBCBBACA@<<;AA=AAB:;:?B>>???;;;;;:665=<0;6;75555&5:555,5<<566655<49999$55455.56;<055==9998@<@;;?>=;@994999><9===94444445<;;7<5555<<;<<9>>5>555
@ATNG8:02499:06250
GATGGTAGCACGACACGACGATGTGTACTCATTCGTTTCGGAAGAGACAGGTACGTTAATAGTTAATAGCGTACTTCTTTTTCTTGCTTTCGTTGGTATTCTTGCTAGTTACACTTGCCATCCTTACTGCGCTTCGATTGTGTGCGTACTGCTGCAATATTGTAACGTAGTCTTGTAAAACCTTCTTTTTACGTTTACTCTCGTGTTAAAAATCTGAATTCTTCTAGAGTTCCTGATCTTCTGGTCTACTACACTGTACTCTACCATCGACACTCCAAAGTCT
+
555<;>===@>;;;;;;9;99999;;;>=>>@:??>>8>@9=9=<;:;==056=<;7<9=A>>?B>BCCCA?A89/33333)3A6A???3=37-7:<7747>8>???BB<@@>99/8<9?@@<>;::85858569999688;8558::588::>>>;<;<49=>:===<A=<=7=;;;;/:9=:89888(8=:>D688@8:78=::4:998(78855,238;38522955056::::A@8:;A<;;;>???@A@@>>>@@@A??=@>>>@@@@?@=BC:@;;;
@ATNG8:02506:06232
GATGGTAGTAGTACACTAGTCATACCAGAAGATCAGGAACTCTAGAAGAATTCAGATTTTTTAACACGAGAGTAAACGTAAAAAGAAGGTTTTTTACAAGACTCACGTTAACAATATTGCAGCAGTACGCACACAATCGAAGCGCAGTAAGGATGGCTAGTGTAACTAGCAAGAATACCACGAAAGCAAGAAAAAGAAGTACGCTATTAACTATTAACGTACCTGTCTCTTCGAAACGAATGAGTACGTGTGACGTACGTGAGCTACCATCGACACTCCAAAGTCT
+
AAAA>BBBBCBB=CCCCCCIGCCBA>BAB?BBBBBC?B=AABBBBC@CB?C?BBBBACCCC*C@CBBCCCCBAAA<AACGEEE2BC?A:A@AAA'ABB?BCCBBBCDD@C?BB@CCC?CCDBBBCCCCCCCCCCC?CBCC>@@CCAABB=A?A::::BCCCCCC?AAAAAA?CC@>>?<@?BBC=A>?8<<<==.?A?B?>?CCA==:><>=AA5838>B;;:;@BB?994:AAA;BCC?BBBBBB???BBA@?@DBBBBBB@@@0000@@@???B@@:==7>000
@ATNG8:02510:06249
GATGGTAGCTCTGCTCTGACTCTCGTACTCATTCGTTTCGGAAGAGACAGGTACGTTAATAGTTAATAGCGTACTTCTTTTTCTTGCTTTCGTGGTATTCTTGCTAGTTACACTAGCCATCCTTACTGCGCTTCGATTGTGTGCGTACTGCTGCAATATTGTTAACGTGAGTCTTGTAAAAACCTTCTTTTTTACGTTTTACTCTCGTGTTAAAAAATCTGAATTCTTCTAGAGTTCCTGATCTTCTGGTGTCTGATCTGTATCACTACCATCGACACTCCAAAGTCT
+
@?@;8:;;>666?BDCC;<<BA?=D;9:5A==3<<<<59929;?;A>=BB?BBBBB=B?BC:;:<@CCCCCCBBB?@@@@@0AB?CBCB=BCAA>AAC>@A?AABC;<;;CCBBB;;5;;;5;<@ABBCBBB@EBBB@HCCBDCDCCAA@C@@@@=A;;7;B@C@CCCCBBBBA>@:;;;;*:;B=;:;;;;%;A;;;;.::;:99@959.55555#554<=8<=@@760<:>00*/3777;8>499=9>9;;A@??>A?AAABBBDIG@B;<<BA;;;C=A@;@@@A
@ATNG8:02515:06238
GATGGTAGGCGACATACATACGCGCCAGAAGATCAGGAACTCTAGAAGAATTCAGATTTTTAACACGAGAGTAAACGTAAAAAGAAGGTTTACAAGACTCACGTTAACAATATTGCAGCAGTACGCACACAATCGAAGCGCAGTAAGGATGGCTAGTGTAACTAGCAAGAATACCACGAAAGCAAGAAAAAGAAGTACGCTATTAACTATTAACGTACCTGTCTCTTCCGAACGAATGAGTACGATGAGATCTCGTGTGCTACCATCGACACTCCAAAAGTCT
+
7777499><A;96CDDDBCCDCCBB?BBB@BCBEBB?C:;;BBCBD?BB8;5:BB;;;;;*;9@@CBAACCBBB9AB;;:;:*;B;@5;:.5@<9>C>BBA@AC@B?BD>@@B?ABDDCCBBBBBB@AACB?BA@@=@BBBBBBB<A>CBB@BDBCBCCCAD<<;DF@BC@ABA?BA???8?<<;<=???.?D>BAAABBCBB=?=?AAA5805;;;;4;;:=>@B=C?BA?AA=?=BCBA@@CCCCBBCCCAABBBAAABBC?BA@A>;;9::-778);>99
@ATNG8:02518:06237
GATGGTAGCACGACACGACGATGTGTACTCATTCGTTTCGGAAGAGACAGGTACGTTAATAGTTAATAGCGTACTTCTTTTTTTCTTGCTTCGTGGTATTCTTGCTAGTTACACTAGCCATCCTTACTGCGCTTCGATTGTGTGCGTACTGCTGCAATATTGTTAACGTGAGTCTTGTAAAACCTTCTTTTTACGTTTACTCTCGTGTTAAAAATCTGATTTTCTTCTAGAGTTCCTGATCTTCTTAGAGCGTGCATATATCTACATCGACACTCCAAAGTCT
+
DCCC@CBBBBBBCCCBCCC:69CCCDCCCCBB=@AAA:AE@CACCCCCCC?CAABD@D=@@BB?C?AABBBCC?A;::99999"93,38803AAB?BAA?:84:==A??;?ABABBBB>BAA688:AAAA@@@;@ABA;?>>><<>AABBA>>>>@=@@@<@@<@<??@AABAAA<@@@@@5@=A==>==<+;>::9-88==>AB===5;;;;+9=?=====2=B=>>>A@@@<@<@@AAAA9==;??@@@???>==AAA@@@AAAAAAAA><<<8891988/
@ATNG8:02530:06215
GATTAGTATAGAGCTCTACATAGTACTCATTCGTTTCGGAAGAGACAGGTACGTTAATAGTTAATAGCGTACTTCTTTTTCTTGCTTTCGTGGTATTCTTGCTAGTTACACTAGCCATCCTTACTGCGCTTCGATTGTGTGCGTACTGCTGCAATATTGCTAACGTGAGTCTTGTAAAACCTTCTTTTTACGTTTACTCTCGTGTTAAAAATCTGAATTCTTCTAGAGTTCCTGATCTTCTGGTCTACGCTCGTCGCGCTACCATCGACACTCCAAAGTCT
+
0//)///////79:<CBB>GCCCBBBCBBA>AAAB=BF?B?BCAABBA>AEBBB@C@CAAA?C?BBBB@A@BA;::999$994=??>78BCC?BBB@EE:99BA@A?BBC?>>AA<??@<><>>>>AAAA:AABA:==@:;;=??>???877@<@@@::966-99999=77=*//999&/)/455555$5;555)5599;;5559.5555$5;::<8<8<<06599949.43===>==8=992:9:9@@@@9999C999A@D?A>?>=77377,7>6@AB9
@ATNG8:02533:06222
GATGGTAGACATATCGTACTCTCTGTACTCATTCGTTTCGGAAGAGACAGGTACGTTAGTAGTTAATAGCGTACTTCTTTTCTTGCTTTCGTGGTATTCTTGCTAGTTACACTAGCCATCCTTACTGCGCTTCGATTGTGTGCGTACTGCTGCAATATTGTTAACGTGAGTCTTGTAAAACCTTCTTTTTTTACGTTTACTCTCGTGTTAAAAATCTGAATTCTTCTAGAGTTCCTGATCTTCTTGGTGTCGTCTATCATGTACTACCATCGACACTCCAAAGTCT
+
BACC?BBBCCCCBBBDDFFEFDCBB?CDDBBC@CCBC>CC?BACCBBCBB?BBBBC@CDBBBB@C@EDCCBBBBB=:999-<C>BBAA>AICC@B;;5;@<;:;CCC@CCCCCCCDADCC?B?ACCCBABB?@ADG@CCCBBBBCDEDDCCCBB?ECC@BD?C?@?@CDCCBB?BBCCC;A>@=;;:;:;:#;@@@@;@CFDDDD@AA5;;;;*<CCCC@C@BCADCCBB@@>@@CCCDCC<AA<A<ABBBCBBBBFFDABACCGCC@CCDCCBCCCC@BA<BBAA
@ATNG8:02533:06225
GATGGTAGGACGAGCGTCTGAGAGGTACTCATTCGTTTTCGGAAGAGACAGGTACGTTTAAATAGTTAATAGACGTAACTTCTTTTTTGCTTTGCTTTCGTGGTATTCTTGCTAGTTACACTAGCCATCCTTACTGCGCTTCGATTGTGTGCGTACTGTTGCAATATTGTTAACGTGAGTCTTGTAAAAACCTTCTTTTTACGTTTACTCTCGTGTTAAAAATCTGAATTCTTCTAGAAGTTCCTGATCTTCTGGTATACACACTCGCTCGCTACCATCGACACTCCAAAGTCT
+
<@BB?BA?7;>>=<554944444;34455555.588:;+//)-(-----683///55<)55)5:99.5.59556=>>:@?9;99999$999905555)5945.5<<799.5555::49;666<>>9<<<7;7;=>=AB;;6;<::4;9<56666;<<<<8<9935443997;3944449955.4:::::$5.5.55555$45;;>)////77///57<<>>+;9955167<@85////)/;)/)/9;99:044;295959777////////44993855444488:288044//
@ATNG8:02535:06215
GATGGTAGTAGTACACTAGTCATACCAGAAGATCAGGAACTCTAGAAGAATTCAGATTTTAACACGAGAGTAAACGTAAAAAAGAAGGTTTTTACAAGACTCACGTTAACAATATTGCAGCAGTACGCACACAATCGAAGCGCAGTAAGGATGGCTAGTGTAACTAGCAAGAATACCACGAAAGCAAGAAAAAGAAGTACGCTATTAACTATTAACGTACCTGTCTCTTCCGAAACGAATGAGTACGTGTGACGTACGTGAGCTACCATCGACACTCCAAAGTCT
+
99::@@AACDBB=<==@<@==A?@@5>A@7<A@@;;8;>CCBBA@C?A@?B@AA<<9;;.99<>8:::<;==?799944444#44.5499;;*;==:<A<CCCDDC@C@CC?BBB@BBCBBBBBFCCDFFBBBADC;:;;BCCBBBB=B=A;;7;BBBBCCC?CCCBBB?BB@A??<?BBAA=A??<@BFEC3AA?BAAACCAAA<@=??>><>:>AA@@>@BBCCCC@CA@??<@CC?CBADEBBBBBBCCCCBCBBBBBBBDBB?B???BBBBBB?BC=BBBB
@ATNG8:02540:06216
GATGGTAGACATATCGTACTCTCTGTACTCATTCGTTTCGGAAGAGACAGGTACGTTAATAGTTAATAGCGTACTTCTTTTTCTTGCTTTCGTTGGTATTTCTGCTAGTTATCACTAGCCATCCTTACTGCGCTTCGATTGTGTGCGTACTGCTGCAATATTGTTAACGTGAGTCTTGTAAAACCTTCTTTTTACGTTTACTCTCGTGTTAAAAATCTGAATTCTTCTAGAGTTCCTGATCTTCTGGATACACTCATGTGCACCTACCATCGACACTCCAAAGTCT
+
55885:==ACBBBBBBBCBBAAAAA>A@A?99.999:4;<9C9BB@?;>A=?<A?A<?7:83<6;.44;@AC=8<489988)33/38;9.533,78>777(773789//(...5639@@<=9:6<3-----.8928955/5666:=>>;;;ACBAA@;??@=BH<?<???ACA?;;59;==>2=8=788888(8>::;6;>>>BBB?@?=DDDD/?;;;A=A=??:==<<><=:>=AAAA>=:>>D<??>>=?@>>>@@@@>><>@A<==>>>77773-29-92--
@ATNG8:02499:06285
GATGGTAGTGTGTCTCTGAGAGTAGTACTCATTCGTTTTCGGAAGAGACAGGTACGTTAATAGTTAATAGCGTACTTCTTTTTCTTGCTTTCGTGGTATTCTTGCTAGTTACACTAGCCATCCTTACTGCGCTTCGATTGTGTGCGTACTGCTGCAATATTGTTAACGTGAGTCTTGTAAAACCTTCTTTTTACGTTTACTCTCGTGTTAAAAATCTGAATTCTTCTAGAGTTCCTGATCTTCTGGACGACGCGCACTGACACTACCATCGACACTCCAAAGTCT
+
55:<:>BBCC;;9<56666==<BBDCCBCB;;5;9999-;B=A@BBCBCBB>BBCCC?C@CECB=@=ABCBCCCCD@CBBBB0@A<@BBB<CCAB@BBB?<<9<BBCCC@CDCCDCCB@BCB@C@CCCCBB;:7;ABA?BBCCECCCDBBBCCCCC@C@@>@B@B@CCBBABA;;6;AAAA;B@D>;;;;;*;BAAA;@@ABBBCBCB@DCCC5CBBCGAE@CC@FCBBBCC@C?BAAC@@=ABB?BB@AABABAC@@A;;;CCBB@BCCDCBBD::7:A;B@@@
@ATNG8:02500:06284
GATGGTAGCTATACGTATATCTATGTACTCATTCGTTTCGGAAGAGACAGGTACGTTTATAGTTAATAGCGTACTTCTTTTTCTTGCTTTCGTGGTATTCTTGCTAGTACACTAGCCATCCTTACTGCGCTTCGATTGTGTGCGTACTGCTGCAATATTGTTAACGTGAGTCTTGTAAAACCTTCTTTTTACGTTTACTCTCGTGTTAAAAATCTGAATTCTTCTAGAGTTCCTGATCTTCTGGACGACGCGCACTGACACTACCATCGACACTCCAAAGTCT
+
8888:@BB@BCBCBCCCCFCCECCCFBBBHBA?ABBB>BB@G?AABDDCD?CCCBBB<AAABB=@=A@A@BA@?@<97777'376@BCC=BBCC???>://,0:;@@@BBBBBB@@<?=>496:>>AA>>==@@@B<??A>>>====>>E;;;A:==@;;;7;<@@A@>>???;>====/=8=:?@BBA/AA:;:3:==>??A@>>17878(8>>@B=@<A@<;;;@>>><>:==?A>>:===:=@@@A@A@@@;;;=>@;;;B<>>>@@==>>>=AC:A>=6
@ATNG8:02506:06286
GATGGTAGACATATCGTACTCTCTGTACTCATTCGTTTTCGGAAGAGACAGGTACGTTAATAGTTAATAGCGTACTTCTTTTTTTCTTGCTTCTGTTGGTATTCTTGCTAGTTTACACTAGCCATCCTTTACTGCGCTTCGATTGTGTGCGTACTGCTGCAATATTGTTAACGTGAGTCTTGTAAAACCTTCTTTTTTACGTTTACTCTCGTGTTTAAAAATCTGAATTCTTCTAGAGTTTCCTGATCTTCTGGTATACAACTACTTCGCTCCGCTACCAATTCCGACACTCCCAAAAGTTCTT
+
9:FD?B@BBCCCBBBCDHFCCAA@<<<<<=>>5?;;9:&48388>;686=C:><?BB?C7948;6<6<@CAA9733,3777777#7<5<>83/../(..337057/57575:;0;A9;;89819>>188)9988;:;?<A@CC=?>>>>@@=>==:;;===5;;;=@A=A>A@@===ABB=A>>>>3>;?;?<<;;;&;:799+--7---8:899'/...'....7262<=4>@?>>;:;6;;>=@://,/9959999//)-33--(/755537///5.3/526295885527.699-,-(--(
@ATNG8:02517:06267
GATGGTAGACATATCGTACTCTCTGTACTCATTCGTTTCGGAAGAGACAGGTACGTTAATAGTTAATAGCGTACTTCTTTTTCTTGCTTTCGTGGTATTCTTGCTAGTTACACTAGCCATCCTTACTGCGCTTCGATTGTGTGCGTACTGCTGCAATATTGTTAACGTGAGTCTTGTAAAACCTTCTTTTTACGTTTACTCTCGTGTTAAAAATCTGAATTCTTCTAGAGTTCCTGATCTTCTGGGTGCGCTACAGTCTCTCACATCGACACTCCAAAGTCT
+
BBBC?BBDCCCCCBBECCCCCCBBBB@@@BBB?ACCC>CC?B?CBBBCDC?BCBBB?B@BBBB>B>ACABBCBB@=BBBBB3A?;??;<8=CCF?BBB?BB599?BBB?BA>?>@AB=A>@<>9@AA?C><<5<<6618==>?@@?>>>@@>>>C<>>?<>=:==@@@A>>>==7=====3=<A<@@@??/:7337.3-----586:+5222$269::5:58<4=>>>A;:7:;?????C7;;@@:>>>>@<<<<///=76;@?>?>>@??>;;9@@6///6
@ATNG8:02518:06274
GATGGTAGATACTCGCTGATACACCCAGAAGATCAGGAACTCTAGAAGAATTCAGATTTTTAACATCGAGAGTAAACGATAAAAAAGAAGGGTTTTTTTACAAAGACTCACGTTTAAACAATATTTGCAGCAGTACGCACACAATCGAAGCGCAGTAAGGATGGCTAGTGTAACTAGCAAGAATACCACGAAAAGCAAGAAAAAAGAAGTACGCTATTAACTATTAACGTACCTGTCTCTTCCGAAACGAATGAGTACGTGTGACGTACGTGAGCTACCATCGACACTCCAAAAGTCT
+
<<=>@CCCCBBBB966;>?=====C7C;;7;:::55057:::00/9477:?6AA<<8@@A/@:@9:797338::93:8///;;;:$//(//(/66666#//22'3555562222'22'2206667-5555=?@@?=BCCCCCC@FCAA>ABDCCCAA=A?A@@<@AABBBAA>ACCCCC?AA?BCC:>=:999+9>>;999999%9>;>:89A?A;:6;7=<==5;5:>@;;7;@@B@00-0<@>@<@;;:?BBBCBBCCBBBBBBCBBBABDCBBBB?BDBBB@?===*000*0000
@ATNG8:02521:06285
GATGGTAGACACGTGTGCTCTCTCGTACTCATTCGTTTTCGGAAGAGACAGGTACGTTAATAGTTAATAGGCGTACTTCTTTTTTTCTTGCTTTTCGTGGTATTTCTTTGCTTAGTTACACTAGCCATCCTTACTGCGCTTCGATTGTGTGCGTACTGCTGCAATATTGTTAACGTGAGTCTTGTAAAACCTTTCTTTTTTACGTTTAACTCTTCGTGTTTTAAAAATCTTGAATTCTACTAGAGTTCCTGATCTTCTGGACAGAGTGTGCAGATACTACCATCGACACTCCAAAGTCT
+
484445<<??>;55555555655;<99999996;==@A2>@9>7;9//:77)//77717+449716)///)/////85<======#88497:99&3;87188881;AA99::;@97,3777;;8952225:499;5526626999377799885579992..50...4..).353366...90557;;-949=0558777%33555.52----(-673555)5888(825,5:2:47759557535/5)..9435///.0553555569::;999888994<;;<8=>A>>.9945>=>
@ATNG8:02526:06294
GATGGTAGATACTCGCTGTTACACCCAGAAGATCAGGAACTCTAGAAGAATTCAGATTTTTTAACACGAGAGTAAACGTAAAAAGAAGGTTTACAAGACTCACGTTAACAATATTGCAGCAGTACGCACACAATCGAAGCGCAGTAAGGATGGCTAGTGTAACTAGCAAGAATACCACGAAAGCAAGAAAAAAGAAGTACGCTATTAACTATTAACGTACCTGTCTCTTCCGAAACGAATGAGTACACATCGTCGTGTCGTGCTACCATCGACACTCCAAAGTCT
+
5<<>?CBBCBBCBBBCCCC?CCBBD=BBC@DCCB;;6:;A@@AABB>AA@C>>>>9::::9$73==AB==A937829>BBCBB5AB>A4;;09A@=ACBBAB@BC>A?BC@CCD@DDBCBCCCCCCDC;;;C?BB@@<@ABAAA@@5;5;;;7<DBBDCCD?BBBBBA?BE?AAA599=??8<<=;9999:9%9?;>989B???B;@<@AAA<@;>>A;;6;BBB@AA?A=AAA;AAA?BBBBBBBCCBBBAAAAAA?@?AABBAA>ABBB???B=;:;A8A000
@ATNG8:02527:06262
GATGGTAGAGTACAGTGTAGTAGACCAGAAGATCAGGAACTCTAGAAGAATTCAGATTTTTAACACGAGAGTAAACGTAAAAAGAAGGTTTTACAAGACTCACGTTAACAATATTGCAGCAGTACGCACACAATCGAAGCGCAGTAAGGATGGCTAGTGTAACTAGCAAGAATACCACGAAAGCAAGAAAAAGAAGTACGCTATTAACTATTAACGTACCTGTCTCTTCCGAAACGAATGAGTACTACTCTCAGAGACACACTACCATCGACACTCCAAAAGTCT
+
:::B@BBAADCCCBB@AADBBB;;;26;D@DCC@@@=@>AABBB@A>@@9@?998=8==>+=7BBAAABFBAA?689;:999':@;>49:949ACBDIFCCBABB?B@BC@BBG@CCCCBBBCCCCCCCDBB>ABAA=A@@@BBBF@E@CAA@ACCDCCCC?CCBBCCABB?BBF9::AA@9AAB?BDCCC3BB?BBBCD@???1818>==3:38;@;;7;A@?@B@=?<9::89AC?BBBBBBBBAABBAABBBBBCABA?@?A<A@A>>>>>==0888):>>>
@ATNG8:02528:06276
GATGGTAGAGTATCATGTGTATCTCCAGAAGATCAGGAACTCTAGAAGAATTCAGATTTTTAACACGAGAGTAAACGTAAAAAGAAGGTTTTTACAAGACTCACGTTAACAATATTGCAGCAGTACGCACACAATCGAAGCGCAGTAAGGATGGCTAGTGTAACTAGCAAGAATACCACGAAAGCAAGAAAAAAGAAGTACGCTATTAACTATTAACGTACCTGTCTCTTCCGAAACGAATGAGTACGAGAGAGCACACGTGTCTACCATCGACACTCCAAAGTCT
+
4444.4;=BB<<;;;565<55555:.5443445<<B<A<@CEEECB@BB?B?BBBAAABA0@=@BBCCCCCCCC>BBCBEEG5CB?C5;;;;*;??@B;;9BBBAB@C?BB=??B?CBBBCABBCCCBBCCCC@CBBB@BCCCCCCC<A=AAA<AEBBBCCC?CACCDB?BB>BA@477787*9==99:::::%9?<?98:AA>00,/98=<<161:ACCC@CCCCCBB@C@@?@<@BB?BCA@ABBBBBBC@BABB@AABB?>?7757<><@AACCC?BA<A9:0
@ATNG8:02533:06301
GATGGTAGGCGTGTGAGAGTCTGCCCCAGAAGATCAGGAACTCTAGAAGAATTCAGATTTTTTAACACGAGAGTAAACGTAAAAAGAAGGTTTTTACAAGACTCACGTTAACAATATTGCAGCAGTACGCACACAATCGAAGCGCAGTAAGGATGGCTAGTGTAACTAGCAAGAATACCACGAAAGCAAGAAAAAGAAGTACGACTATTAACTATTAACGTACCTGTCTCTTCCCCGAAACGAAATGAGTAACGATGAGATCTCGTGTGCTACCATCGACACTCCCCAAAAGTCT
+
>><>@CCCACCCBBDDCCCBAB@@B@9@CEACDBBBC@B>AABBBBB?BB@C@CAB@@@>>?&@=BBBAAACBBCC>BB??=<<,8819=AABB1??B?BBBCCCCBA>A;@@9>=>9>>>>>A@@<<<A>@>>C:??@A:>;AA@@5507<@@B@C>>>ABCD?C>>>BB>BB?B@?8<=777)998188889(8<7=====>==>@1618>>>=A;?=6689=>>?;;;5;>>/;;:/:999)9???8817AAAB@@@>>>>>>?=>>A>>;>A::;>;<8787)888)8<:9
@ATNG8:02541:06277
GATGGTAGCGAGCGAGTGTGTATACCAGAAGATCAGGAACTCTAGAAGAATTCAGATTTTTAACACGAGAGTAAACGTAAAAAGAAGGTTTTACAAGACTCACGTTAACAATATTGCAGCAGTACGCACACAATCGAAGCGCAGTAAGGATGGCTAGTGTAACTAGCAAGAATACCACGAAAGCAAGAAAGAGAAGTACGCTATTAACTATTAACGTACCTGTCTCTTCCGAAACGAATGAGTACTATGTAGAGCTCTATACTACCATCGACACTCCAAAAGTCT
+
AAAA>BA@BCBAA@BBBCCCB@@AA=ACC?BBCA;;497<;>=BBB?BB>A>BCECCCCC5B?BCCCCCDEEEF:@>;;:;:*;B>A<@@@7@BD?CCCCBBBCC@D@BB?BBB?BAACCCCCBBBDCCCBB?CDCCACBBCBBBB<@=ACC@CCCECBBA?BCBBCC@BB?BCC@???AC;AAA=@AA;BBBB?BBBCCBBBC<A=BCBB?CACCICC@BBCBBBB?A?BBB=BCC@BBBCBBBAAACBBBBBBBBB@AACC99999AA???===1888(;???
@ATNG8:02493:06315
GATGGTAGTGTCATATGAGAGTGTGTACTCATTCGTTTCGGAAGAGACAGGTACGTTAATAGTTAATAGCGTACTTCTTTTTCTTGCTTTCGTGGTATTCTTGCTAGTTACACTAGCCATCCTTACTGCGCTTCGATTGTGTGCGTACTGCTGCAATATTGTTAACGTGAGTCTTGTAAAACCTTCTTTTTACGTTTACTCTCGTGTTAAAAATCTGAATTCTTCTAGAGTTCCTGATCTTCTGGAGATATCATCAGCGAGCTACCATCGACACTCCAAAGTCT
+
<<CC>ABBBBABCDDEJEGDCCBAADA@@BBB?BCCC=BC@D@CCCDCBB?BA@AB@C?CDEC?C@BBA@@BA@A>?@@@@1@C@DBBC=B>9989==?;A?;;:CEC@EIFCEG;=;;CC@C@CCCCBBBCACCCC@CCCBBCCCCCCBBBCCC@CBA>@@=@@CBBBCCCBB?BBCED;B@B?AA@A@,?@@@@:@BBBCBBBBB>BBBB2BCCCC@CACBABBDBCBC@C>AABCDC?AAE@CCBBCDCCCCBBBCCCCC::8;AAAAA@B@@;@A9AAB;
@ATNG8:02493:06329
GATGGTAGGAGACACGTCGCACACGTACTCATTCGTTTCGGAAGAGACAGGTACGTTAATAGTTAATAGCGTACTTCTTTTTCTTGCTTTCGTGGTATTCTTGCTAGTTACACTAGCCATCCTTACTGCGCTTCGATTGTGTGCGTACTGCTGCAATATTTGTTAACGTGAGTCTTGTAAAACCTTCTTTTTTACGTTTTACTCTCGTGTTAAAAATCTGAATTCTTCTAGAGTTCCTGATCTTTCTGGGTGCGTCTTACACGCTCTCTTACCATCGACACTCCAAAGTCT
+
?@;>:===:D@?;;;94555=;;56666>>CI@CCCG>BC@B?BABBBBA>BB<::.93888:5<7<<<<;<;37/3====+=B8CBBB:@:89=A??2978773===7B779BCBA<=8818159:::>?=7==>=:>?@>>>??===?@?@?>7<888)7:/807?><987::586788.8).).66686&88////'255765887C99997)7./.7.3.57.5555555.5/5665788.////(-22----(-6333977/...33.3356666877075.5532
@ATNG8:02499:06313
GATGGTAGACACGTGTGCTCTCTCGTACTCATTTCGTTTCGGAAGAGACAGGTACGTTAATAGTTAATAGCGTACTTCTTTTTTTCTTGCTTCGTGGTATTCTTGCTTAGTTACACTAGCCATCCTTTACTGCGCTTCGATTGTGTGCGTACTGCTGCAATATTGTTAACGTGAGTCTTGTTAAACCTTTCTTTTTACGTTTACTCTCGTGTTTAAAAAATCTGAATTCTCTAGAGTTCCTTGATCTTCTGGTATGACTAGTGTACTACTACCATCGACACTCCAAAGTCT
+
7777688<@@A;95=;99;;;;9<B?595>999)5=>@8@A>A=A?///::)/////39)3333-3-43::>8888599:9999#/0(/;=39A?A20//)//)///(///(39::88582222+22'299785>>6?@@?7<=BCBAA==>A??<8883///9<=7<5>>BB@>>>A;>?;>>4:4::/:999:+33666+----669988866>>>>'9///8493555??;;7A4;4;59?>@@<;;;=C???;<;???AA@??;;;??:===>>@D?=>:=>7>>>>
@ATNG8:02500:06319
GATGGTAGTGCGTGAGAGAGAGACCAGAAGACTCAGGAACTCTAGAAGAATTCAGATTTTTAACATCGAGAGTAAACGATAAAAAGAAGGTTTTTTACAAGACTCACGTTAACAATATTGCAGCAGTACGCACGCAATCGAAGCGCAGTAAGGATGGCTAGTGTAACTAGCAAGAATACCACGAAAAGCAAGAAAAAAGAAGTACGCTATTAACTATTAACGTACCTGTCTCTTCCGAAACGAATGAGTACTATAGACTATCTGAGACTACCATCGACACTCCAAAGTCT
+
/7//)/8@BBBB=B=;<<BAAA00+//:4:0555958>:;?:;;5;8<<8<<9:983:::):49;8;8888:=<=333333333$33,3,33333#337175778885505388325227799>BDCCCCCBABBB?BBBB?CBAACCA@>B@BBC@BBBCDCBC?BBFCAA>AA?ACC:=;0000+000*0;;;;;%;><A977CBA?@3816>==8=8<=A;;8;B@@@CC@C@@@@;@AB@ABBGBAAABBCCCBBBBBBBBCAABAA?ABGB???BAA399+;;;;
@ATNG8:02503:06357
GATGGTAGCACACGAGATCTCATCGTACTCATTCGTTTCGGAAGAGACAGTTACGTTAATAGTTAATAGCGTACTTCTTTTTTCTTGCTTTCGTGGTATTCTTGCTAGTTACACTGGCCATCCTTACTGCGCTTCGATTGTGTGCGTACTGCTGCAATATTGTTAACGTGAGTCTTGTAAAACCTTCTTTTTACGTTTTACTCTCGTGTTAAAAAATCTGAATTCTTCTAGAGTTCCTGATCTTCTGGCGCGTATGTATGTCGCCTACCATCGACACTCCAAAGTCT
+
AAAB?BCCCCCB;96>>CHIICCDCBABDCBB>B9994:D=B?BCDCBBBF?CC@?>A@CBBE?@?@BCCDCA?@699::::#783899929AAA?C??=?@>?ABB?@<A@AABB?B<>>C>C>ACCCC<<<=ACAA;AA>??@B@?>>>@@@@@>>=<8;:5;=@CB???A;:5;==>>2>7=7;<=<=+;=9:::.99<<AA775815;<;9%97755056;>6=9>@AAA8:49///;;699?9@@>?>A>>>?>>=A@@<@@A<@@A@@@?;;<9<<5====
@ATNG8:02512:06343
GATGGTAGCGCATATCAGCGCAGCCCAGAAGATCAGGAACTCTAGAAGAATTCAGATTTTAACACGAGAGTAAACGTAAAAAGAAGGTTTTACAAGACTCACGTTAACAATATTGCAGCAGTACGCACACAATCGAAGCGCAGTAAGGATGGCTAGTGTAACTAGCAAGAATACCACGAAAGCAAGAAAAAGAAGTACGCTATTAACTATTAACGTACCTGTCTCTTCCGAAACGAATGAGTACAGAGAGTACGATATGTCTACCATCGACACTCCAAAGTCT
+
//77170//::C@AACDCBBBBCCC=CBB>BBAA;;6;;>@BABBC@CB>A=??>@@@@7@8;;FECCCCBBB=AB;;:::*;C=A5;;;&:@@;>AAABBB@@=@@CC@CBB@CCCCCCCBDCCCBBBCC@CCCD@CCBBCB@@=A?BBB?CDCCCCCB@BECBBC@AA?ACD?CD???6>::39@@@A2BBADA@ACCCCC5879@AA;>9;=AAA<@@A@A@A@B?@@@<@@C@CBBCBBA???AAABBBDCCCAAAA@?><>BABAB???>;AC>B???
@ATNG8:02512:06348
GATGGTAGGCGTGTGAGAGTCTGCCCAGAAGATCAGGAACTCTAGAAGAATTCAGATTTTTAACACGAGAGTAAACGTAAAAAGAAAGGTTTTTACAAGACTCACGTTAACAATATTGCAGCAGTACGCACACAATCGAAAGCGCAGTAAAGGATGTCTAGTGTAACTAGCAAGAATACCACGAAAGCAAGAAAAAGAAGTACGCTATTAACTATTAACGTACCTGTCTCTTCCGAAACGAATGAGTAACCTCTCAGACGCTCGTCCTACCATCGACACTCCAAAGTCT
+
?@BB?CBB?BCBDBCDBCB@>>55506=>:DCAABCACACCCCBCC<BB?B>ACBABBBB2B?AAA??@BBBFC>AAABCA@,:99*99>>>>,<;=6>@A@BCFFD?>7;;=@@@<@AA@@@===AAAAA??@:==788-8==>==778(5699>=>>BBBBCA;@@@DBB?BB?ABA?ABBBA=>;;5:>==>/=>:=BBA@???>1718>?A<A<:;;;;6;?>?>??<?=AAA7=::59>>>0000;@@@<@@>>>==??;;5;==8=@DCCAAABA<@@9@>>;
@ATNG8:02513:06310
GATGGTAGCTATACGTATATCTATGTACTCATTCGTTTCGGAAGAGACAGGTACGTTAATAGTTAATAGCGTACTTCTTTTTCTTGCTTTCGTGGTATTCTTGCTAGTTACACTAGCCATCCTTACTGCGCTTCGATTGTGTGCGTACTGCTGCAATATTGTTAACGTGAGTCTTGTAAAACCTTCTTTTTACGTTTACTCTCGTGTTAAAAATCTGAATTCTTCTAGAGTTCCTGATCTTCTGGGTGTATCAGCGAGTATCTACCATCGACACTCCAAAGTCT
+
BA@@;@=@@A555@@AAFGCCBBBBBAAA@998:BBC;@@<@=;;:?=9;.9;::@?A=A;9:?C@CD;::B>972;;7;8)886;;;>7>=???BAA?AB>AAAABB?BCC?@?BA>?>>:>;>A?==<:95:@@@<@>>>??;;;?B??::;<,//=9@@6?;>@@@@@@@B688AAA2?;>;>>CAB/AA::90:;>;;;>;::08888(6<<;<6<:;;3:;=<:::;@<@@>>>C:>=@@:;;;A@@@??==;:;A>===:===>;;;>>?=BB9@@@@
@ATNG8:02514:06337
GATGGTAGCGCACACATAGATACAGTACTCATTCGTTTCGGAAGAGACAGGTACGTTAATAGTTAATAGCGTACTTCTTTTTCTTGTCTTTCTGTGGTATTCTTGCTAGTTACACTAGCCATCCTTACTGCGCTTCGATTGTGTGCGTACTGCTGCAATATTGTTAACCTGAGTCTTGTAAAACCTTCTTTTTACGTTTACTCTCGTGTTAAAAATCTGAATTCTTCTAGAGTTCCTGATCTTCTGGCTCTCGTAGACAGATACTACCATCGACACTCCAAAGTCT
+
555;7<<>=BC@@?ABBBBBCB;96;;;;>:;4;?AB;A@65159<9;??:;=6969A8?>@?5:45??;565:?:99444$4=:5/0>>8000::;>:?8:<2773>?B@DBBBCCBB?BCCAD@DCCC@A999:DCC@BBBBCCCCCFCCCAA@D@FCC?CB@D@C@CBBBBCC?BBBDD;D@C@BBBBB2BB@@@9@?A:98BAAA@BCCB+==<::6?677/4?;?@==:=5=<=?;;688A;??A;;;@;;;AA@@@@@@@@<=<=><=<=<<188)8<::
@ATNG8:02521:06333
GATAGGCGAGAGTGAGACGCAGTACTCATTCGTTTCGGAAGAGACAGGTACGTTAATAGTTAATAGCGTACTTCTTTTTCTTGCTTTCGTGGTATTCTTGCTAGTTACACTAGCCATCCTTACTGCGCTTCGATTGTGTGCGTACTGCTGCAATATTGTTAACGTGAGTCTTGTAAAACCTTCTTTTTACGTTTACTCTCGTGTTAAAAATCTGAATTCTTCTAGAGTTCCTGATCTTCTGGTGTCTGATCTGTATCACTACCATCGACACTCCAAAGTCT
+
CCBAA?BBBCBBDCCCC@AADJCCCDCAA>ACCC>CD@C?CCCAB@C?DDCBB?B?BBBA?A?BBCCACCCC?BBBBB3BB?BBCC>AAAB>BBC@CB?>=>BBB@BBBCA@@A?A>?<@;A@>>A===;@@??;;<99<<=>>>@A@??@D=???<AA;A<AAAAAAAA@8<8888)9:@:88888(8>776)//6///::9=6=<<<.7AAAD=C<;;7;==D@@@;@<A@@@@@:=>?;?@>>:;;A???AAAA@@>??=D?>?>>><<<8==6>?@?
@ATNG8:02526:06314
GATGGTAGGCGACATACATACGCGCCAGAAGATCAGGAACTCTAGAAGAATTCAGATTTTTAACACGAGAGTAAACGTAAAAAGAAGGTTTTACAAGACTCACGTTAACAATATTGCAGCAGTACGCACACAATCGAAGCGCAGTAAGGATGGCTAGTGTAACTAGCAAGAATACCACGAAAGCAAGAAAAAGAAGTACGCTATTAACTATTAACGTACCTGTCTCTTCCGAAACGAATGAGTACCTCTCAGACGCTCGTCCTACCATCGACACTCCAAAGTCT
+
9:BB:BCC@B?@@BCCCDCBBCCCC<BBCACCCCA@>@?BBBCCBC@BC@C@BCCBBBBB5BACBCHC;;;DGD>CC@@@@@0@B@B?BBB9BCCAIDECCCCCC@C@@@=@CC?BBCAAADBBBBCBCBCEADDBB?BCCCCC998:@ECC@BCCDCCBB@CCCCCC?BB?BBB?CBAA@:@>>;99999(9@?B??@BCCBD?B>??BC>>:=@CBB@BCBBBBD@C@AAA?AAC@DCCBBBB?AAABBBCCBBBBBA@;@?>8=>>98::A>>5>>8?998
@ATNG8:02530:06312
GATGGTAGACATATCGTACTCTCTGTACTCATTCGTTTTCGGAAGAGACAGGTACGTTAATAGTTAATAGCGTACTTCTTTTTCTTGCTTCGTGGTATTCTTGCTAGTTACACTAGCCATCCTTACTGCGCTTCGATTGTGTGCGTACTGCTGCAATATTGTTAACGTGAGTCTTGTAAAACCTTCTTTTTACGTTTACTCTCGTGTTAAAAATCTGAATTCTTCTAGAGTTCCTGATCTTCTGGCGCGTATGTATGTCGCCTACCATCGACACTCCAAAGTCT
+
CBCC?CBBBCCDCCAABCCDDCEBBBCCCCBA=@;9;:&4;8>;<@@AAAB?AABBB?A>BBBB<@>AABBBBCDE@>?<=;.9=9=//(/::?=A@C@9979==@::38>>>????=DDD9;7=??>>;;;<AA>><>?@AA@@@@@A@@@A??;===<?C=B====BBBB>>:>AACC3?<?====<<.=A===6<::///;:;>:>??>/>@@==5:5//,/9:=>>>;>;>>>A::6;>?;===?===>>@@ADCAA:>@D;A<<=AA;<<=:8809896
@ATNG8:02539:06321
GATGGTAGTATATCGCGTCGCTATCCAGAAGATCAGGAACTCTAGAAGAATTCAGATTTTTAACACGAGAGTAAACGTAAAAAGAAGGTTTTACAAGACTCACGTTAACAATATTGCAGCAGTACGCACACAATCGAAGCGCAGTAAGGATGGCTAGTGTAACTAGCAAGAATACCACGAAAGCAAGAAAAAAGAAGTACGCTATTAACTATTAAACGTACCTGTCTCTTCCGAAACGAATGAGTACGAGAGAGCACACGTGTCTACATCGACACTCCAAAGTCT
+
488<:@:??<<@@@A;;;55;555;55568=>>@@<<C@AAA655<.5/273//-55555'5(-//99:::<<;(3344999(9;6;5;;;0;<<6666666=?@:=<==:===;>>>;99;CDBBBGCCCE@CB;<79><8<:44058<@@:CCCCCCBB?BBBB??=?@=?A@67////(///(//////$/:57747;;:77.2.2555+22'27499;444;5447;4::=9<::2439<<;77777;@ABBBBBBB=>>@00/8652257596==6;///
@ATNG8:02505:06372
GATGGTAGACGAGCGTCTGAGAGGTACTCATTCGTTTCGGAAGAGACAGGTACGTTAATAGTTAATAGCGTACTTCTTTTTTCTTGCTTTCGTGGTATTCTTGCTAGTTACACTAGCCATCCTTACTGCGCTTCGATTGTGTGCGTACTGCTGCAATATTGTTAACGTGAGTCTTGTAAAACCTTCTTTTACGTTTACTCTCGTGTTAAAAATCTGAATTCTTCTAGAGTTCCTGATCTTCTGGTATACACACTCGCTCGCTACCATCGACACTCCAAAGTCT
+
AA;;26>CCBCB::6@@ACCCCC@BBBCCBB?BAAA=BD@C?CCCCCCC@@@>??:C9BBC?:>@CDDECBA=@>;;;;;;$5<7=>@G8<<;;.559455.555:9949;;<>=<<:>00+0*0><<A;;:9@@@@=BCCBBBCDDCBBDDCCC?CBB?@?<@<@ABBACC;:5;:;:;.;5;>@AAA7@BBCB>CCDCCGBBAA5;;;;*;@>A?;>>BB@CBBBA;;5;5;@BBBB@BBB?CBBCBCCDCDBB;;;BBCBC?AA@AAB@A@A5992;AAB
@ATNG8:02511:06361
GATGGTAGCATCATGCATATCTCACCAGAAGATCAGGAACTCTAGAAGAATTCAGATTTTTAACACGAGAGTAAACGTAAAAAGAAGGTTTTACAAGACTCACGTTAACAATATTGCAGCAGTACGCACACAATCGAAGCGCAGTAAGGATGGCTAGTGTAACTAGCAAGAATACCACGAAAGCAAGAAAAAGAAGTACGCTATTAACTATTAACGTACCTGTCTCTTCCGAAACGAATGAGTACGATGAGAGAGCTCTCTCTACCATCGACACTCCAAAGTCT
+
6;DF?CCCCABBCCCCCCCCDCCCC>BBC@CCBBBD@C@CBBBBBB>BB@C@CBBAAAAA2A?BBBBCC@BBCB;??@@@@@,@@<>2:::4:@@?BBBAIDE;:;;@BB@CBB?BBBBBCCCCGGCCCCCB@CCBB?BBBBBA@?<A=B:;6;BBBBDDD@CCCCBC?CC@CBB>@@@@@:ABB?BCDCA/CC?C>>>CDAAA?@<@@BB8;7;AB@@?@BABAAA=A?ACC<A?@=?DDBCBCBBBCCCCCBBBBBB@<=;8868???;;;><A<AA9A:87
@ATNG8:02514:06364
GATGGTAGCTCGCTGATGATATCTCCAGAAGATCAGGAACTCTAGAAGAATTCAGATTTTTAACATCGAGAGTAAACGTAAAAAGAAGGTTTTACAAGACTCACGTTAACAATATTGTAGCAGTACGCACACAATCGAAGCGCAGTAAGGATGGCTAGTGTAACTAGCAAGAATACCACGAAAGCAAGAAAAAGAAGTACGCTATTAACTATTAACGTACCTGTCTCTTCCGAAAACGAATGAGTACGTGTGACGTACGTGGAGCTACCATCGACACTCCAAAGTCT
+
::==?@?:<<9:6<@<CC;96666:7<9;6;<<<<<;?<>>=@@::899=?388555===)828333833339<<544/;;::)//(/(///&/89,33:988///(/(.30622,2888===>>999@AB;;5;;:;=?@@AB?;;).(--.(-7778/557;<<<<<4884888488<==5:::58999:,<<=00/::88=?8=8<566;>7;=?;;7;;=965>8;.3333&333-35;::=:>:;>/0/9997::>:==///959:88<888::49:2:::=
@ATNG8:02520:06371
GATGGTAGGTGCACATGAGTGTATCCAGAAGATCAGGAACTCTAGAAGAATTCAGATTTTTAACTCGAGAGTAAACGTAAAAAAGAAGGTTTTACAAGACTCACGTTAACAATATTGCAGCAGTACGCACACAATCGAAGCGCAGTAAGGATGGCTAGTGTAACTAGCAAGAATACCACGAAAGCAAGAAAAAGAAGTACGCTATTAACTATTAACGTACCTGTCTCTTCCGAAAACGAATGAGTACGAGAGTCAGAGCAGAGCTACCATCGACACTCCAAAGTCT
+
///;6<<;6@<=>556<==<B;;;;6;AA?ABBA?@5;6:@?@@@@<??5;5:B@BBDEE5B@BCBAA;<9CDD;B@<;::::#9>7<;;;;0;AC:?BAAAAA;:7:?BB?BBB?CCBBBCCCBBBCCCCCF@CC996:@AAABAA>B?B;:8;CBBBBBB@CCCCCC?AB?BAA<>>A??8@9949BBBB3BD?AAAABB@AA7618?>>5;5;>BBB?BB@@@BB>B>;;;;.<<;5:@A@@AAA??????BB???BBCCBBBH?BBBCBB?;:<188);A@@
@ATNG8:02521:06364
GATGGTAGAGAGAGCTCTCTCATCGTACTCATTCGTTTCGGAAGAGACAGGTACGTTAATAGTTAATAGCGTACTTCTTTTTCTTGCTTTCGTGGTATTCTTGCTAGTTACACTAGCCATCCTTACTGCGCTTCGATTGTGTGCGTACTGCTGCAATATTGTTAACGTGAGTCTTGTAAAACCTTCTTTTTACGTTTACTCTCGTGTTAAAAATCTGAATTCTTCTAGAGTTCCTGATCTTCTGGTATACACACTCGCTCGCTACCATCGACACTCCAAAGTCT
+
:::<?CBBBDABBDC@ABEIEICCCBABBC9;4<BCB=CC@CACBBBBBC?BBBAA>A?ACAB?B=@?CBBCBBB?BBCBB3BB?BBBC;ABBB@BBB>BB;>>@C??>@BCCBA@A<=<<=A=A????>?@=A@@@<@A@@@@@@AA@@@A>>>:>>=;??=C<A?>?BBAAA<@A@A@6@<A:;6666)6:999*//:777@@@>18888(6;;;B=B<??<@@@@@@@=B;A@AA7718:?=@??AD@@@@A@@???@>>>@<@@@<<<>=<<<@@9@AAA
@ATNG8:02524:06363
GATGGTAGTCTCAGATAGTCTATAGTACTCATTCGTTTCGGAAGAGACAGGTACGTTAATAGTTAATAGCGTACTTCTTTTTCTTGCTTTCGTGGTATTCTTGCTAGTTACACTAGCCATCCTTACTGCGCTTCGATTGTGTGCGTACTGCTGCAATATTGTTAACGTGAGTCTTGTAAAACCTTCTTTTTACGTTTACTCTCGTGTTAAAAATCTGAATTCTTCTAGAGTTCCTGATCTTCTGGGTCTCTCTCTCACGCACTACCATCGACACTCCAAAGTCT
+
BA@B?C=BCBDDCCCCCBCCCCCBBBCCCDBB?BDDD>CD@C@CCCCCBC@CEDCC?A?ABBB?CACDDBCBCCC>@@BBB3DC@CBCB=ABAB?ACD>;;7;A@BCGACCCCCCCC@CCE@C@CCCFFD@@>@C@@<BAA@CDDCCCBBBBBCC@CBB?BC@C@CABBBBBBCACCCFF<BAB?BBBBB,A@;;;7;ECCCCGBBB@CCBC5B@@AC?B@BE@CCCDC;;;;@CCDCCC?CCCC>CAAABBBCCCBBBBBCCCC@BBBBBBBBAB?BA=AA@A
@ATNG8:02524:06369
GATGGTAGGAGACACGTCGCACACGTACTCATTCGTTTCGGAAGAGACAGGTACGTTAATGGTTAATAGCGTACTTCTTTTTCTTGCTTTCGTGGTATTCTTGCTAGTTACACTAGCCATCCTTACTGCGCTTCGATTGTGTGCGTACTGCTGCAATATTGTTAACGTGAGTCTTGTAAAACCTTCTTTTTACGTTTACTCTCGTGTTTAAAAATCTTGAATTCTCTAGAGTTCCTTGATCTTTCTGGATTCACTCATGTGCACCTACAATCGACACTCCAAAGTTCT
+
??A@7?@A?BAABC@@???ABBBBACBBBB;<9;BCC=AB=A?;;;BA;<4;@;9;5:24:38497;;=BCAA<B7BBCCC3@@<@@BD=BBBB>@;;+00)00;98<044@BBAA?;;:;;?:>>>===;:4:<8818>>>?A===?>>====A6;;?=8858=@@@@>>>??755AAB2@9@6:6===,<<<;=,//558337222'....$../(.7295;;9775/./6<050698///)///656/555:;?BABB>==9;A<=:>@?>==>==:=D;>=:;;
@ATNG8:02524:06374
GATGGTAGTGTCATATGAGAGTGTGTACTCATTCGTTTCGGAAGAGACAGGTACGTTAATAGTTAATAGCGTACTTCTTTTTCTTGCTTTCGTGGTATTCTTGCTAGTTACACTAGCCATCCTTACTGCGCTTCGATTGTGTGCGTACTGCTGCAATATGTTAACGTGAGTCTTGTAAAACCTTCTTTTTACGTTTACTCTCGTGTTAAAAATCTGAATTCTTCTAGAGTTCCTGATCTTCTGGGTCTCTCTCTCACGCACTACCATCGACACTCCAAAGTCT
+
458>5:<BBBDCCCCCBCCCGCCCECCABA@@;@ABD=BC>B?ABBC@??:G>>>@:@:>>==9B?:96B@?;=<249999'4<5<>;?8>A?=<?;;5;B<@ABEBB>BBFFCHEIADDF@B?BDBCCB;;:<DCC?BBBBBCCABBCDCDEBB?BBBBD@CADCC;;<BBB@BBBBB8A=A=;;;;;*;AABB>CCDCBBBAAA=AAAA0ABABB7;7<D?BBCBBAA=A?AAAB@@>@@CD=BBBBCCCCCCCBCCB@@;;8;DCBBBA@@B?AA<B;::
@ATNG8:02524:06395
GATGGTAGTATATCGCGTCGCTATCCAGAAGATCAGGAACTCTAGAAGAATTCAGATTTTTAACACGAGAGTAAACGTAAAAAGAAGGTTTTACAAGACTCACGTTAACAATATTGCAGCAGTACGCACACAATCGAAGCGCAGTAAGGATGGCTAGTGTAACTAGCAAGAATACCACGAAAGCAAGAAAGAAGTACGCTATTAACTATTAACGTACCTGTCTCTTCCGAACGAATGAGTACGTGTGACGTACGTGAGCTACCATCGACACTCCAAAGTCT
+
5<<<@CJBB=<<966=>==>><<;;5955.4;;5967;9<<=/0/<7<;7>669695DCD1C6989544:99;;/556???@+>>:=7???7ABC?BAC<;;@;;8:?CC?CBB@CA@@BBBCCIFECBBDEABBBB?A@@@DCBA=A>A;;7;C@@@CCC?CCCBBA?BB@CBB?BBBAB<@@@;998,9?<ABBDBAABB<@:==;;5;5:=?;;6:AAAABA?B?9:388829AAAABB???@@@??BBBBBB?;;@00*0;;;=:0000*0>5=000
@ATNG8:02528:06376
GATGGTAGGACGAGCGTCTGAGAGGTACTCATTCGTTTCGGAAGAGACAGGTACGTTAATAGTTAATAGCGTACTTCTTTTTCTTGCTTTCGTGGTATTCTTGCTAGTTACACTAGCCATCCTTACTGCGCTTCGATTGTGTGCGTACTGCTGCAATATTGTTAACGTGAGTCTTGTAAACCTTCTTTTTACGTTTACTCTCGTGTTAAAAATCTGAATTCTTCTAGAGTTCCTGATCTTCTGGCGCTCTGTCACGTCTGCTACCATCGACACTCCAAAGTCT
+
455<7<BB>BC;69>665A@?>@A=ABDBCCC@CCCD?BB@B@CBBBBAB?ABAFGGJGCBBCACBCFBCEDBCK@BBBB@,;;7;CED?CB@A9;9B=@A?BBBCCGACCCCBCAA?ACD@C?BBHGI;;;?BBBC?BDEBBBCCCCCCDCCB@=A;;6<B=A?B@@@B@AAB=@;:9.52925999:(9==DD>CCCCCCCAA@?B@@B0>>>9949=@@<AAA@@;;69;@=@@??=9:9;999B@BEEBAACB9::;:9A?BBBCBBBABB<??9@AAA
@ATNG8:02529:06388
GATGGTAGTAGTACACTAGTCATACCAGAAGATCAGGAACTCTAGAAGAATTCAGATTTTTAACACGAGAGTAAACGTAAAAAAGAAGGTTTTACAAGACTCACGTTAACAATATTGCAGCAGTACGCACATAATCGAAGCGCAGTAAGGATGGCTAGTGTAACTAGCAAGAATACCACGAAAGCAAGAAAAAGAAGTACGCTATTAACTATTAACGTACCTGTCTCTTCCGAAACGAATGAGTACGTGTGACGTACGTGAGCTACCATCGACACTCCAAAGTCT
+
<<>>@D99:;=@<<=@@BBA@>=9=35:55:=?B9:169>=@996B<EG@C?BBBBCCBC3B>@;@000?:??>39:944444#49395<<<0<9646CAE@B@66059<=9===:>>;@@BCCGEABBBBBB?AA;<79>@?ABBB>B>B;;6:A@?@AAB=???BBB@BB?BA?8<<999+7<>:@ABBB3BB?BBAABBBAA<?7;:>>5;5:>@;;6;AAAAAA@@;@@A8@00+/9;;?@BCBBBBCBBACDB:::CCDBB>BAABBAAA@@488-9???
@ATNG8:02534:06368
GATGGTAGTGTCATATGAGAGTGTGTAACTCATTCGTTCGGAAGAGACAGGTTCGTTAATAGTTAATAGCGTACTTCTTTTTCTTGCTTTCGTGGTATTCTTGCTAGTTACACTAGCCATCCTTACTGCGCTTCGATTGTGTGCGTACTGCTGCAATATTGTTAACGTGAGTCTTGTAAAACCTTCTTTTTACGTTTACTCTCGTGTTAAAATCTGATTCTTCTAGAGTTCCTGATCTTCTGGTCTTACTACACTGTACTCTACCATCGACACTCCAAAGTCT
+
;;;<7<<=B<A?@:599966=B=>=?@,//:/4.4993:?;??@@A<<00*0)///)/29:49.95>:<<<////)//777$//277;;2////)//-(-/)/////=<?=<<----(--8(-(/:9566<<7;;55.555:<;;;<;;;;;9::59;:7<<8=256;;999?B<==@@@4929:99:;:*:9>@@8A::9>==955.599+999/0/4772705599;.4.49955/27-,(,,,(,--/<<===;99<///74//5:;///77178+//99
@ATNG8:02547:05780
GATGGTAGTGTCATATGAGAGTGTGTACTCATTCGTTTCGGAAGAGACAGGTACGTTAATAGTTAATAGCGTACTTCTTTTTCTTGCTTTCGTGGTATTCTTGCTAGTTACACTAGCCATCCTTACTGCGCTTCGATTGTGTGCGTACTGCTGCAATATTGTTAACGTGAGTCTTGTAAAACCTTCTTTTTACGTTTACTCTCGTGTTAAAAATCTGAATTCTTCTAGAGTTCCTGATCTTCTGGTATGACTAGTGTACTACTACCATCGACACTCCAAAGTCT
+
A<<>@CBCBBBBBCCCEFCCCCBBBCCCCCAA@@EEE>CC@D@CCCCCCCABBCCD@D?BBCC?C@BBBB:::CC>ABBBB5BC@BADD=CC@@=BCD@BA=ACCCDD?BBBBBCCC@CBB?C@CBBACCCI@CCCCABBCDICBBBBBBBBCCD?CBB=BC?C?CCBCBCCDD?CCCCC;B>B=AACBB5BCCCC=CCBBBBDBBB@DDFD3CAAAIAC@CC@CCCEGBB?B@ECECBB>BCC@CECC@AADDCCCBCCCCCBA>BDCCCCCCCC<?>:??99
@ATNG8:02549:05787
GATGGTAGATACTCGCTGATACACCCAGAAGATCAGGAACTCTAGAAGAATTCAGATTTTTAACACGAGAGTAAACGTAAAAAGAAGGTTTTACAAGACTCACGTTAACAATATTGCAGCAGTACGCACACAATCGAAGCGCAGTAAGGATGGCTAGTGTAACTAGCAAGAATACCACGAAAGCAAGAAAAAGAAGTACGCTATTAACTATTAACGTACCTGTCTCTTCCGAAACGAATGAGTACGAGAGAGCACACGTGTCTACCATCGACACTCCAAAGTCT
+
BCBD@CCBBBCCCABBCCCBCBBBG@CBB?BCEEBB?A@BBBCCCC?AA>A?BBBBBBBB1B?AACCCCBBBCB=BAABBBB2CC?C@BBB;BCC@CBCBCBCBB@B@CC@BBC@BCBBCBCCCCCCCCCBC@CCAA>BBDDABAB>B?B??>?BBCCCAA?AACCCC?BB?AAA:?????8??=:?@AAA2AD?B:9:EA???<?:==DB:>:=AC;<9<DAAACC?B?BDD>DBC>ABBBBEBBBAACBCCB@@AABBAAABB?@>>>>>>A>>;@D;A??@
@ATNG8:02550:05781
GATGGTAGCGCATATCAGCGCAGCCCAGAAGATCAGGAACTCTAGAAGAATTCAGATTTTTAACACGAGAGTAAACGTAAAAGAAGGTTTACAAGACTCACGTTAACAATATTGCAGCAGTACGCACACAATCGAAGCGCAGTAAGGATGGCTAGTGTAACTAGCAAGAATACCACGAAGCAAGAAAAAGAAGTACGCTATTAACTATTAACGTACCTGTCTCTTCCGAAAACGAATGAGTACTGCGTCTCACTCTCGCCTACCATCGACACTCCAAAGTCT
+
@<?<9<=@@:;;;<<<::>==>955)5=>6;;7799)/)/:999550494828<444444$55;;?@?995555)594444&5>7;)//)///277//566=>:>266598:.54;:;566=?;=@=00/)//668><5555:<5:6<9949@;9:>>B<@@B@@@?A?9?971090/)/683/////$33,39==>?>:=8?8;;32+2278?>;8@9949993934444&488.//8///76//5<<<;549::90/:90/)////<<;;;;8<=5;::<
@ATNG8:02550:05806
GATGGTAGCTCACGTACGTCACACGTACTCATTCGTTTCGGAAGAGACAGGTACGTTAATAGTTAATAGCGTACTTCTTTTTCTTGCTTTCGTGGTATTCTTGCTAGTTACACTAGCCATCCTTACTGCGCTTCGATTGTGTGCGTACTGCTGCAATATTGTTAACGTGAGTCTTGTAAAACCTTCTTTTTACGTTTACTCTCGTGTTAAAAATCTGATTCTTCTAGAGTTCCTGATCTTCTGGTAGAGCGTGCATATATCTACCATCGACACTCCAAAGTCT
+
@CCB@BB??>:555=:;;A654;;:<<:;=9929@@@6::5<7556==@<:995;=0985@?@.9.3339:88998==;;;)8<48;==5<<==8;;;7==.33;=@B?BBCBBBAB>=?@<A<;;;@===?;?>==8==>>AAAA?>>@@===>;>@A:==<B;@?B?@@@@A<=====/<9>7:::::*::888)6<<<<;;==>07686(299578;?A9;9;97791749;<878-//;6;<==<=>?????BBE@@>;;5;888;;;;;>;CB>CCCB
@ATNG8:02551:05794
GATGGTAGCGCACACATAGATACAGTACTCATTCGTTTCGGAAGAGACAGGTACGTTAATAGTTAATAGCGTACTTCTTTTTCTTGCTTTCGTGGTATTCTTGCTAGTTACACTAGCCATCCTTACTGCGCTTCGATTGTGTGCGTACTGCTGCAATATTGTTAACGTGAGTCTTGTAAAACCTTCTTTTTACGTTTACTCTCGTGTTAAAAATCTGAATTCTTCTAGAGTTCCTGATCTTCTGGAGATACACATGATACTCTACCATCGACACTCCAAAGTCT
+
AACC@GBBBBBBCBCBBBDCCCBBBCBBBC::8:BBB=DE@D@DCCHCCB@CCCDC?B?CDBB?B?BBBBBCC@@<@AAAB2ABGCCBC>CCCCABBB>BA?AABCCCGEGCCCCBB@BCC?B?BCCDBBBCADCCC?BBBCCCCBBBBBBCCCC?CCC?CC?C?CDABBCBBB@BAAAA9A=A=;;;;;*:@@@B=BBCBBCCCCC@CDEE3CBABCBEACC?BCBBB;;:;?BCDEDD@BBB>BBFCCBBBCBBBCBBACB@A>ABBBAAABBB?AA<BBBA
@ATNG8:02552:05803
GATGGTAGACATATCGTACTCTCTGTACTCATTCGTTTCGGAAGAGACAGGTACGTTAATAGTTAATAGCGTACTTCTTTTTCTTGCTTTCGTGGTATTCTTGCTAGTTACACTAGCCATCCTTACTGCGCTTCGATTGTGTGCGTACTGCTGCAATATTGTTAACGTGAGTCTTGTAAAACCTTCTTTTTACGTTTACTCTCGTGTTAAAAATCTGAATTCTTCTAGAGTTCCTGATCTTCTGGATATGAGTGACTCGTGCTACCATCGACACTCCAAAGTCT
+
69>C@DCCCCDCCCCCCCDDGCBBBBCDCBBB?BCED>BA?A@BBABBBD=AACCC?B?BBCB>B?BBBBBBB99337777)8B8DA>@6=0//5://*3:6338C8815@??BAAA<AAD<A<@??????@=A@@?;@@AAA@@@AAAAA>>>><>@A<>>:==AA?AAAA@?;?@@DD5A;=9;;::9)9=:::3;=>?@@A>>>=@A@@/??@@B<B=@@;@AAB;;;<>=@@BB>>:>=C=AA@@@;;;AAAAAAAAA@>>:>AA@?98;6615>4;998
@ATNG8:02560:05767
GATGGTAGCTCGCTGATGATATCTCCAGAAGATCAGGAACTCTAGAAGAATTCAGATTTTTAACATCGAGAGTAAACGTAAAAAGAAGGTTTTACAAGACTCACGTTAACAATATTGCAGCAGTACGCACACAATCGAAGCGCAGTAAGGATGGCTAGTGTAACTAGCAAGAATACCACGAAAGCAAGAAAAAAGAAGTACGCTATTAACTATTAACGTACCTGTCTCTTCCGAAACGAATGAGTACACACTCTCATATGACACTACCATCGACACTCCAAAGTCT
+
B<AB@B=BCB==@@A@BBBAACCBB@CCC?@@@9:68B8@?@9:9C?BB?A???00/@@@,>9>0//;//34===19733333$33,3,333&37717;;9886..(..35.3373777:?>@CCBBBCBBCE@CBAA?ABBBBBBB@B@BBC?BDDCAAAC?CCBBBB?BC?CCE>??AAA9@::3:>==<=&=<9>;;;FAA??;?<@CAA:=8=>AAA=AA:::BA?C?BBB=BCB?BBCCBBBBBAA???AA>::?999><994:A@ABBBBCB>BB>BBC@
@ATNG8:02572:05774
GATGGTAGTATATCGCGTCGCTATCCAGAAGATCAGGAACTCTAGAAGAATTCAGATTTTTAACACGAGAGTAAACGTAAAAAGAAGGTTTTACAAGACTCACGTTAACAATATTGCAGCAGTACGCACACAATCGAAGCGCAGTAAGGATGGCTAGTGTAACTAGCAAGAATACCACGAAAGCAAGAAAAAAGAAGTACGCTATTAACTATTAACGTACCTGTCTCTTCCGAAACGATGAGTACTATAGACTATCTGAGACTACCATCGAATCACGAAAGTCT
+
969@;??=====?;<A@=BBBB995954459555:<7<8>@@@?>>:==:=8<:;::999$95<89@?>AB??>6==;:999$4;7<.555&59;8=>?CDCD@@<@>::6;AA@ABABCFCCCIHDBBBBC@CA@@<@@AABBBB?B?C@@=@@@@@CCC@BBBBAA?@A?????BBBAA:<<;5888999%8;9<979BDAAA=D=A>==9=9==BDD?CBBCBCDAA9;@F<@000>>>ABAA><<???@BBBBBBBB====8===BC?BBBABBI>C@A@
@ATNG8:02574:05763
GATGGTAGAGAGAGCTCTCTCATCGTACTCATTCGTTTCGGAAGAGACAGGTACGTTAATAGTTAATAGCGTACTTCTTTTTCTTGCTTTCGTGGTATTCTTGCTAGTTACACTAGCCATCCTTACTGCGCTTCGATTGTGTGCGTACTGCTGCAATATTGTTAACGTGAGTCTTGTAAAACCTTCTTTTTACGTTTACTCTCGTGTTAAAAATCTGAATTCTTCTAGAGTTCCTGATCTTCTGGGTGCCTACAGTCTCTCTAATCGACACTCCAAAGTCT
+
;<<=8<=::999555555=@B>CCCC>CBC;;2;@@>8>C>B>BBBABAA=@A@?@4:49ABB@CACCCCCCCBB?B====+?A<@???3?A??=?BB?AA3:9A>;>?><==B?=>6::<7;379=:::;:9>867598889:9;9>AAA>7873///5;>5;5>A@><8755.278::-85:755778(5;:;:)//6///887;8=FC>*9255;6;6AA9>@??<<<8<3777779357890///0669;9///;;/888=>?@A@@@B7;:3:<;<
@ATNG8:02586:05762
GATGGTAGCGCATATCAGCGCAGCCCAGAAGATCAGGAATCTAGAAGAATTCAGATTTTTAACACGAGAGTAAACGTAAAAAGAAGGTTTTACAAGACTCACGTTAACAATATTGCAGCAGTACGCACACAATCGAAGCGCAGTAAGGATGGCTAGTGTAACTAGCAAGAATACCACGAAAGCAAGAAAAAGAAGTACGCTATTAACTATTAACGTACCTGTCTCTTCCGAAACGAATGAGTACCTCTCAGACGCTCGTCCTACCATCGACACTCCAAAGTCT
+
CCDD=?;55:4ABBBBB@@@@@@CB=CDD?CDBBCC@C@AABGDF@CC?C@BCA@ACCB3C?BBBA@@DBBAB>BAABEDE5;;6;4;;:4:AB@BCCEAB@9;2;>@@<@A@>ACCBCCCCCCCCBBBBB@BBBB?AAAABBBB?B@C@@>@CCCCCCB?BDABBB@BA@BBA>ACCCC>AAA?BBBBB3BC?BAAAB@>>A3818@=>;?;>>@A@<@@?>=??3878=?9=>>:<<<BBBB@BBBBBBBFCB=>?880867/6;=;;;@@;;7;B:@@@A
@ATNG8:02589:05762
GATGGTAGAATACTCGCTGTTACACCCAGAAGATCAGGAACCTAGAAGAATTCAGATTTTTAACACGAGAGTAAACGTAAAAAGAAAGGTTTTACAAGAACTCACGTTTAACAATAATTGCAGCAGTACGCACACAATCGAAAGCGCAGTAAGGATGGCTAGTGTAACTAGCAAGAATACCACGAAGCAAAGAAAAGAAGTACGCTATTAACCATTAACGTACCTGTCTCTTCCGAAACGAATGAGTACGAAGAGAGCACACGTGTCTTCCATCGACACTCCAAAGTCT
+
:4//)////)/7;;<666>>95555909995554944.47;7<:;;.44.47<:444444$3433334<<888=53339888'333(31777+733,33,39332222'....(..(.2333777>;978:///;=7:;877(59:;<<?@5;4;6929@@??:?@:=9=>;>7;<8<77/3873,2222'2555)560222855555/516169261682222668:=::05057:3:883882227755.599:9995522:99997835///558:77(..'...5
@ATNG8:02589:05790
GATGGTAGGCACTGCGCACACATCCCAGAAGATCAGGAACTCTAGAAGAATTCAGATTTTTAACACGAGAGTAAACGTAAAAAGAAGGTTTTACAAGACTCACGTTAACAATATTGCAGCAGTACGCACACAATCGAAGCGCAGTAAGGATGGCTAGTGTAACTAGCAAGAATACCACGAAAGCAAGAAAAAAGAAGTACGCTATTAACTATTAACGTACCTGTCTCTTCCGAAACGAATGAGTACTGTATCTATGTGTGCGCTACCATCGACACTCCAAAAGTCT
+
;;<=8=::05555===A:696<<=>7>@C@:;9@99.6.56=;;;@:CC6;49::<<<<<,=*0///8999333*739==??+<<8<8<>>2>>E@A;::@>>00,/6::6;>?<??>?@AABCCCCCA@@E@BB@@<@?A>@@??;@=A@?<@CAABCBB<???@@B?AA=B?<:=BBB>;==B?;;;;;;%;<7///88;@@D=A;@@@@070/8<00*0@::=>>9=9>AA;??B=BBBBBAAACAA@A?:99ACBA@A??>@::55877../3(---'.000
@ATNG8:02590:05809
GATGGTAGCATCATGCATATCTCACCAGAAGATCAGGAACTCTAGAAGAATTCAGATTTTTAACACGAGAGTAAACGTAAAAAGAAGGTTTTACAAGACTCACGTTAACAATATTGCAGCAGTACGCACACAATTGAAGCGCAGTAAGGATGGCTAGTGTAACTAGCAAGAATACCACGAAAGCAAGAAAAAGAAGTACGCTATTAACTATTAACGTACCTGTCTCTTCCGAAACGAATGAGTACGATGAGTAGCTATGCTCTGCTCTACCTACTCGACACTCCAAAGTCGT
+
AAAE@CBBBBCCBCCCCEHFBBBDC<A@@?AABC;;7;=?AA??>>;??9=9@@@AABBA1B=??=BBAAB99:,99;4444$4;7;5;;;0;>:=5:9@A@@00-/5;;7;@@<<>@AACCCCEDFBBBCCAE;;:@BCBACB@@;@=?;;7<@@AAAAA=BBBCDC?BB?BBC>AABBC=BBC?>>===,=??999AB?@==:><>>?D<B=A@A;;6;@@@?BBAC@@??9?BB=?>C??>8737373;973777;88858395333)...5222-----(-6/66/44
@ATNG8:02543:05823
GATGGTAGTGTCAGTGCGCGTCGTCCAGAAGATCAGGAACTCTAGAAGAATTCAGATTTTTAACACGAGAGTAAACGTAAAAAGAAGGTTTTACAAGACTCACGTTAACAATATTGCAGCAGTACGCACACAATCGAAGCGCAGTAAGGATGGCTAGTGTAACTAGCAAGAATACCACGAAAGCAAGAAAAAGAAGTACGCTATTAACTATTAACGTACCTGTCTCTTCCGAAACGAATGAGTACGTGTGACGTACGTGAGCTACCATCGACACTCCAAAGTCT
+
===D?BBBBBBBCCCCDCCCCBAAD@BCCACCBBBA>A<@@ABBBB?BC?B?BB??@DDD3C?BBBBBBDBBAA<B>@AEEI5ED?B7;;;6;CEADBBABBC;;;;ADC@BBB?BCC?@@CCCCCCCCDBD?BBBB>??A@?@@A>A@CBB?BA@DCCCC?BABCBB?@@<ABB=@A???8?@@;99999(:@?B?>?DAA>><><>>BG:>:=@A@@<@A@@@BB>C>???6?::5:BBBBBBAAABBCCCCCCBAABCBB9858?@?@@@CCB:77.;888
@ATNG8:02546:05822
GATTAGCGCGACGAGCGTAGACCCAGAAGATCAGGAACTCTAGAAGAATTCAGATTTTTAACACGAGAGTAAACGTAAAAAGAAGGTTTTACAAGACTCACGTTAACAATATTGCAGCAGTACGCACACAATCGAAGCGCAGTAAGGATGGCTAGTGTAACTAGCAAGAATACCACGAAAGCAAGAAAAAGAAGTACGCTATTAACTATTAACGTACCTGTCTCTTCCGAAACGAATGAGTACAGAGAGTACGATATGTCTACCATCGACACTCCAAAAGTCT
+
AAA?ACA:9:BBCCBBBCCCCCE>CBB?BBCB@@?A@CCCCCCC?BB?C?CCBBBCBC3B?BBBAAADCBBB=BBABBBC5BD>E5;;;.;CE?CBBBCDCGD?B?BB@BCC?AAC@BBCCCCCCCBBBC?BBBD?AABBBBA@>B@BBB@BCCCCCCC?CCAAAA?CD@BBB>ABAAA=B??<?BCDC3CC@B?>:??AAA:>:=>==5;5;>BBC@CCCCABA>A?ABC>BCC@???CBBBCBBAABCBBBA@ABBAA>8968@>?>>>;;;=CDF:BB99
@ATNG8:02547:05827
GATGGTAGCTATACGTATATCTATGTACTCATTCGTTTCGGAAGAGACAGGTACGTTAATAGTTAATAGCGTACTTCTTTTTCTTGCTTTCGTGGTATTCTTGCTAGTTACACTAGCCATCCTTACTGCGCTTCGATTGTGTGCGTACTGCTGCAATATTGTTAACGTGAGTCTTGTAAAACCTTCTTTTTACGTTTACTCTCGTGTTAAAAATCTGAATTCTTCTAGAGTTCCTGATCTTCTGGAGATACACATGATACTCTAATCGACACTCCAAAGTCT
+
BBBB?CBBBCCBBBBBBCBBBCABBBBABB9969>>>:@B?BABCBCC@@?@JCBB@C>AABC@B?BBCBBBCCC@BBBBB1BC?BAAA=AABB?CBB?BC<>>BCCC=AAAAABAA???A<A<@@@A@@@A<AAAA:=;;>>>?AADAAA===D<A??<AA=A<@???AAAAA<A@@@A5@;?:>>>==/=>6660676///<:9<08786(2=<?A:@<@A<@@@A?>>=@8;;@@@C7;;B<@@@@A>>>@@@AAAAAB=>:<?>@@@@@>;AA7?;<<
@ATNG8:02549:05824
GATGGTAGCGAGCGAGTGTGTATACCAGAAGATCAGGAACTTCTAGAAGAATTCAGATTTTTAACACGAGAGTAAACGTAAAAAGAAGGTTTTACAAGACTCACGTTAACAATATTGACAGCAGTACGCACACAATCGAAGCGCAGTAAGGATGGCTAGTGTAACTAGCAAGAATACCACGTAAAGCAAGAAAAAGAAGTACGCTATTAACTATTAACGTACCTGTCTCTTCCGAAACGAATGAGTACGATGAGATCTCGTGTGCTACATCGACACTCAAAGTCT
+
4844.44449:<<===;;;<<<>><9=<<7;554<<7<8<<8555;:43303,3;<<<@??*<5;;;;;::;555)5544444$559?:>>>2666:666<@@=:<)0)--37773--////344454=>===>965594555;5559394555.555<=5557<555:85:;05/9388///6.///5:;;<;)99488778933/3806///(/(/5;//,6<;;;??5;::??,449.4445:::::=<5338889:434==9:88322222622.9.9///
@ATNG8:02556:05855
GATGGTAGAGTACAGTGTAGTAGACCAGAAGATCAGGAACTCTAGAAGAATTCAGATTTTTAACATCGAGAGTAAACGTAAAAAGAATGTTTTACAAGACTCACGTTAACAATATTGCAGCAGTACGCACACAATCGAAGCGCAGTAAGGATGGCTAGTGTAACTAGCAAGAATACCACGAAAGCAAGAAAAAGAAGTACGCTATTAACTATTAACGTACCTGTCTCTTCCGAAACGAATGAGTACTACTCTCAGAGACACACTACCATCGACACTCCAAAGTCT
+
<<>>@C>CCCBBBBBBCECCCCCCC?AAB=AAD@@@?B?BBCCBBC?CB@C?:99A?AAA2A>A?;8;;;;;88918833333$33,33333&37718::::;;<=8<5:;3;>>57779CDCDDBBCCBCCB?CBCC?BBBBBBBB>CAC@@>@CCCCACC?CAAABB?BB@AAA=??BBA:BBB@BDCCC3CC@B878D???@9<9=>>><@<AACA@>ABBBBCB?A?::97:BBADAAABBBCBBBCBBBBBBBBBBBB@@?<@AAA@@==<=066(999:
@ATNG8:02562:05856
GATGGTAGCACGAGTCACTCATATCCAGAAGATCAGGAACTCTAGAAGAATTCAGATTTTTAACACGAGAGTAAACGTAAAAAGAAGGTTTTACAAGACTCACGTTAACAATATTGCAGCAGTACGCACACAATCGAAGCGCAGTAAGGATGGCTAGTGTAACTAGCAAGAATACCACGAAAGCAAGAAAAAGAAGTACGCTATTAACTATTAACGTACCTGTCTCTTCCGAAACGAATGAGTACAGAGAGTACGATATGTCTACCATCGACACTCCAAAGTCT
+
4445.4::556=@@?ABAAA@@@@B=AAA8:;CC<;4;4=@>@;<=:=A:>:CDAAACCC1B>BBB???CAAAC<??BC@DE1=A:>2:::*9CC>AAAACCB@@<A=;;4;AA;B@ABEBBBBBCCBBA@@=@BBB>BABCBBDB<@=@;;6;BBCCBCB@BBBBBA@AA<A??9?@@@>9@==89::::.:A?BCBBBAABC<?<????=A=B@AA@@BB;;;AA<@?9::58???@AACBBBBCBBBBDBBBBBBBBAA@::5:<===<<9999AA;A???
@ATNG8:02565:05852
GATGGTAGTGATACAGATCAGACACCAGAAGATCAGGAACTCTAGAAGAATTCAGATTTTTAACACGAGAGTAAACGTAAAAAGAAGGTTTTACAAGACTCACGTTAACAATATTGCAGCAGTACGCACACAATCGAAGCGCAGTAAGGATGGCTAGTGTAACTAGCAAGAATACCACGAAAGCAAGAAAAAGAAGTACGCTATTAACTATTAACGTACCTGTCTCTTCCGAAACGAATGAGTACGTGTGCGACGTGTCTCCTACCATCGACACTCCAAAGTCT
+
CC?@<AAAB@?@@CCCDBBCEDCBB?CBB?B@BB:;7:=AAAAABC@CC?C?BBCBBAAA1A?BBCBBCCD???5=?9;;;;';C;?599905A?:@BABCCHDC@C@BB?BBB?BBBBBBCCCCCCBBBBB@AA@@=@AAAABBB?B?C;;:;BBBCBBC@CBBBBB@BC?AAA799BBA;B9949AAAB3BB?BBBBBB???9=:>@DD;A<AA@@@>AAAAABB?B?BBC>BBB?AAABBB@??CEKDBBBBBBC>==8::;:??>>???@@A=BC9>>>>
@ATNG8:02571:05813
GATGGTAGTGATACAGATCAGACACCAGAAGATCAGGAACTCTAGAAGAATTCAGATTTTTAACACGAGAGTAAACGTAAAAAGAAGGTTTTACAAGACTCACGTTAACAATATTGCAGCAGTACGCACACAATCGAAGCGCAGTAAGGATGGCTAGTGTAACTAGCAAGAATACCACGTAAGCAAGAAAAAGAAGTACGCTATTAACTATTAACGTACCTGTCTCTTCCGAAACGAATGAGTACCTCTCAGACGCTCGTCCTAATCGACACTCCAAAGTCT
+
;;;<:>>=;;;=9;9BBBJFBCBBC?BBD>969@>::@9AABBBCC?CB8=8544=====+=7<<<:==B??>A8?=@><@<';;.9.444&555.5<<;=>>;?:;8:=:>@@;@BB9:9@@A@:;:?@;;4;???;?@AACC::6:=A@@>@BBBCA@@>@CBAAE???<???<@AB??:???>?BDCC2@A<ACA@ABC>><>:==<;8<:;<A@A>@B@@@CE@C?BDC;B:92:78<><?8?899?897@@@B=993571797779<=>9BB<A@@?
@ATNG8:02574:05827
GATGGTAGAGTACAGTGTAGTAGACCAGAAGATCAGGAACTCTAGAAGAATTCAGATTTTAACACGAGAGTAAACGTAAAAAGAAGGTTTTACAAGACTCACGTTAACAATATTGCAGCAGTACGCACACAATCGAAGCGCAGTAAGGATGGCTAGTGTAACTAGCAAGAATACCACGAAAGCAAGAAAAAGAAGTACGCTATTAACTATTAACGTACCTGTCTCTTCCGAAACGAATGAGTACACATCGTCGTGTCGTCTACCATCGACACTCCAAAGTCT
+
4449599::9:<<555=6559999;066=:?===;;6:4//////64987:43333333&3,3337783338=5;<88999'--(-(-55)5698<>>>666@A=@?9905::5:<:566>>>>999=0008;;44.488883335;.55:5::<<>>==9===9:05995///599/77)87317::::+:=6962222229+2+2566.5.3.0//)/87/3447;7;;:2:971833399//////6733398///////4998333////(/6.6/33
@ATNG8:02576:05828
GATGGTAGTGTCATATGAGAGTGTGTACTCATTCGTTTCGGAAGAGACAGGTACGTTAATAGTTAATAGCGTACTTCTTTTTCTTGCTTTCGTGGTATTCTTGCTAGTTACACTAGCCATCCTTACTGCGCTTCGATTGTGTGCGTACTGCTGCAATATTGTTAACGTGAGTCTTGTAAAACCTTCTTTTACGTTTACTCTCGTGTTAAAAATCTGAATTCTTCTAGAGTTCCTGATCTTCTGGCTCTCGTAGACAGATACTACCATCGACACTCCAAAAGTCTT
+
4:8:7;;>B==>>?@CEHDDDBBBBA;:;>>@;?;;=5=@:@766;>=CCAC>@@A;>5><@B<B?BCBBB@=;;.44444$44.44=?7<<<=7;592555:=>==B@BBB@BBAA9AA@;@=@@BBCAAA?AABC@CCCCBB<;;BAB@@000;>=>;@?<A=@@99969;;699:::*:2:29999*4449<5=599559<55.5999(9::994949999@===99493999@@@;A::69>@@=?:99@@@999@@>>@=A:;:@A=<::*000&09//)
@ATNG8:02579:05847
GATGGTAGTGTCAAGTATGAGAGTGTGTACTCATTCGTTTCGGTAGAGACAGGTACGTTAAGTAGTTAATAGCGTACTTCTTTTTCTTGCTTTCGTGGTATTCTTGCTAGTTACACTAGCCATCCTTACTGCGCTTCGATTGTGTGCGTACTGCTGCAATATTGTTAACGTGAGTCTTGTAAAACCTTCTTTTTACGTTTACTCTCGTGTTAAAAATCTGAATTCTTCTAGAGTTCCTGATCTTCTGGACAGAGTGTGCAGATACTACCATCGACACTCCAAAGTCT
+
<<<<=A@;44445.559999;;9555555;;;/-(----(--(--//779996;<;998=065:99.5.54;55555515;@>>(54.445<)555=7;;>:<<9>>===>996>@>>?>455<7<9666<BBBB@CC@@:CCB@@@996>>@;?A9925992598<.45444:;44.44444&439344444$4;;<>7=<><<<55555::::(99555.57;;8;;;<::;)/)/777//)5<>7=<=655=<=;;;<<>>?;<<<;;;?@?>>5546>4<<==
@ATNG8:02580:05843
GATGGTAGCGCATATCAGCGCAGCCCAGAAGATCAGGAACTCTAGAAGAATTCAGATTTTTAACACGAGAGTAAACGTAAAAAGAAGGTTTTACAAGACTCACGTTAACAATATTGCAGCAGTACGCACACAATCGAAGCGCAGTAAGGATGGCTAGTGTAACTAGCAAGAATACCACGAAAGCAAGAAAAAGAAGTACGCTATTAACTATTAACGTACCTGTCTCTTCCGATACGAATGAGTACTGCGTCTCACTCTCGCCTACCATCGACACTCCAAAAGTCT
+
CCBB?B?A@CCCCBBBCCCDBBBCC=CCCACBBBBC?C?BBABACD?BA>B@BBC>>>=>,>=BBCGCCCCCCC9@B99999*:C>C;AAA7BBC@BCCCCDDCC?B@BB?CBB@CCCBBB@BBDDDDCCCC@CCCC>BBCCCCBD?CBCBB?BCCCCCCC@CCCCCC@BB>BBB?ABA??8BBB@BDDDC2CC?B@@@CBBBC;=<>ABA:=6;=B:;6;CBBCBC@B@BBBCBBB?BBBBBA@BCDC@AAA>??BABCB?BBB@CBBBBBA@??2998+;;;;
@ATNG8:02589:05839
GATGGTAGCGCACACATAGATACAGTACTCAGTTCGTTTCGGAAGAGACAGGTACGTTAATAGTTAATAGCGTACTTCTTTTTCTTGTCTTTCTGTGGTATTCTTGCTAGTTACACTAGCCATCCTTACTGCGCTTCGATTGTGTGCGTACTGCTGCAATATTGTTAACGTGAGTCTTGTAAAACCTTCTTTTTACGTTTACTCTCGTGTTAAAAATCTGAATTCTTCTAGAGTTCCTGATCTTCTGGCTCTCGTAGACAGATACTACCATCGACACTCCAAAGTCT
+
788:<AA;CDCC=BBC696<=<@?@@@==7///27/44)495:5999996616==AB?B=B?94.55999::9999.4/777'//)///;;2///::7<::5:>9==9779?BCGGGD<;7;A@=A=BBAA;<<D?BBCDAC;;;DFAABHDBB;;;B@DCC@CC@D@DC@AAAAAB>A@CCC;C=A=;;;;;*;@@@F=AACCCBB;;;5;;;;*<AA;;4;9AA;ABA@@AB<@=@AABCC>A@D@@@@BB@AABBBCABACBB;;6;@??A;;;@B>AA>CBBB
@ATNG8:02543:05884
GATGGTAGGACGAGCGTCTGAGAGGTACTCATTCGTTTCGGAAGAGACAGGTACGTTAATAGTTAATAGCGTACTTCTTTTTCTTGCTTTCGTGGTATTCTTGCTAGTTACACTAGCCATCCTTACTGCGCTTCGATTGTGTGCGTACTGCTGCAATATTGTTAACGTGAGTCTTGTAAAACCTTCTTTTTACGTTTACTCTCGTGTTAAAAATCTGAATTCTTCTAGAGTTCCTGATCTTCTGGTGTCGTCTATCATGTACTACCATCGACACTCCAAAGTCT
+
::<=>B==5@::9;<:;:<BB@?@?A;9:99:2:@AA;?@?C?ACBBBCC@CCC;;69==@>@;B?AA@BB;;9C>BBD@@+<@7?BB@9AA;;7;CC?BC?AABCBB?BCBBBBBB@BCD@CACFBB;;;@<@CBB?CAAACBBBA@@CDBBAC@CBB@BB?B?BBBA@AEFGACDDCC6;5<5;;<;<*;AA@A;A@AACAAA@>29999'9===>;>=@@6:;AAB@B6;5;AA@@@<:;;<AA@@BB<;;B@@@B@A@C@@=AAAA@@AA;:3:=6@BBD
@ATNG8:02545:05908
GATGGTAGACATATCGTACTCTCTGTACTCATTCGTTTCGGAAGAGACAGGTACGTTAATAGTTAATAGCGTACTTCTTTTTCTTGCTTTCGTTGGTATTCTTGCTAGTTACACTAGCCATCCTACTGCTGCTTCGATGTGTGCGTACTGCTGCAATATTGTTAACGTTAGTCTTGTAAAACCTTCTTTTTACGTTTACTCTCGTGTTAAAAATCTTGAATTCTTCTAGAGTTCCTGATCTTCTGGTATACACACTCGCTCGCTACCATCGACACTCCAAAGTCT
+
BBBB?BB>@?@CCAAABCCCC<;;>>955=:?<@@@A;>A=@<@;;999:49:737,3,38;;8?=AA983=?9=;<;;;>+334=5//'.//(/35550/0(//99870555;???A:898)/.5/2222:=/552525<<99;>==@@AA>>><>>><A@=A<;;;=>?>BA7;;>BB5A<@;??BCB/AAA==6=<::///88967;;;(---)-84;5>>9>?>@=9<4727=>>>?;AAB<@?>>;;;?><<:///<::=>===::76///71@G<BBAA
@ATNG8:02546:05886
GATGGTAGTGTCATATGAGAGTGTGTACTCATTCGTTTCGGAAGAGACATGTACGTTAATAGTTAATAGCGTACTTCTTTTTCTTGCTTTCGTGGTATTCTTGCTAGTTACACTAGCCATCCTTACTGCGCTTCGATTGTGTGCGTACTGCTGCAATATTGTTAACGTGAGTCTTGTAAAACCTTCTTTTTACGTTTACTCTCGTGTTAAAAATCTGAATTCTTCTAGAGTTCCTGATCTTCTGGCTCTCGTAGACAGATACTACCATCGACACTCCAAAGTCT
+
??CC@BBCCCCCCCBBBGBBBCCBBC;;;BAB>BABC>BB@E@DCBBGHCCCCD@@?@=AA;<4;@CABCBBBBB=A@A@A,@B?BBCD=@@;;6;AA@<;6;;:BBB?BCDBCBBB@BCC?A?@BBBBBCD@BCBB@BCDBBB;;;BCCIICBC@DCBACBGI@CCBC@@@BC@BBBDD9B=@;;;;;;*;AAAB>BAABBBBAAA9@@@@,A9:9A5;2:A;ABBCCAB8;4:B@BAC>BAA>BAA@@BBBCFCCBDCC;<<C@;;;;;;@BBB@FC>BCCC
@ATNG8:02549:05906
GATGGTAGGCGAGAGTGAGACGCAGTACTCATTCGTTTCGGAAGAGACAGGTACGTTAATAGTTAATAGCGTACTTCTTTTTCTTGCTTTCGTGGTATTCTTGCTAGTTACACTAGCCATCCTTACTGCGCTTCGATTGTGTGCGTACTGCTGCAATATTGTTAACGTGAGTCTTGTAAAACCTTCTTTTTACGTTTACTCTCGTGTTAAAAATCTGAATTCTTCTAGAGTTCCTGATCTTCTGGTGTCTGATCTGTATCACTACCATCGACACTCCAAAGTCT
+
B@@A?BBA?AC??BA@EDCBBAACBBABAAA@<@AAA<CC@C@BBCBB@A>ACCCB?B?BBCC?C<??CCCBBBB?BBCCC2AA?CBBB=BCBB>AAC?BB?BBBCBB?AABBB@@A;AAD<@<>>>A@@@?<AAAA<A@@???>=>AA@@>>>A:>>@<AA<A<AAAAAAAAA9@@AAA3?8<6;<<=</<>9::3;@?===A>>><BBAB/C>>>C=A=??;?ABB???<A<@@@A::6:?A9??>===AA???@@AB@@@>>;>AAB<<<@>B;>>9><<<
@ATNG8:02554:05878
GATGGTAGCAGACGTGACAGAGCGCCAGAAGATCAGGAACTCTAGAAGAATTCAGATTTTTAACACGAGAGTAAACGTAAAAAGAAGGTTTTACAAGACTCACGTTAACAATATTGCAGCAGTACGCACACAATCGAAGCGCAGTAAGGATGGCTAGTGTAACTAGCAAGAATACCACGAAAGCAAGAAAAAGAAGTACGCTATTAACTATTAACGTACCTGTCTCTTCCGAAACGAATGAGTACCTCTCAGACGCTCGTCCTACCATCGACACTCCAAAGTCT
+
BBCC@BC>@CBCBB;;:?ACCAAAB?BBB@BBBCBB@B@BCCBBBC?DC?D?CBBACCCC2C=AACCAAAABBD>A?9;;;;*:B=C?CDC:CGIABCCBCCCCC>B?BD@BAB>ABBBBCCCCCCCCCCCC?BCBB>@ABCBBBB@C@C@A>ACCCCCCC?AABCAB@BC@AAA<??BBD>>>?>AFDDC2BB?B???B@@AA<@<@>>><?<?BBBB>ABAAABD@C@BBB=BEF@CBBCCBD@AAABCBBBBB@@@>>;>==8<@A@===???:==7>:;;
@ATNG8:02556:05873
GATGGTAGATACTCGCTGATACACCCAGAAGATCAGGAACTCTAGAAGAATTCAGATTTTTAACACGAGAGTAAACGTAAAAAGAAGGTTTTACAAGACTCACGTTAACAATATTGCAGCAGTACGCACACAATCGAAGCGCAGTAAGGATGGCTAGTGTAACTAGCAAGAATACCACGAAAGCAAGAAAAAGAAGTACGCTATTAACTATTAACGTACCTGTCTCTTCCGAAACGAATGAGTACTACTCTCAGAGACACACTACCATCGACACTCCAAAGTCT
+
;;:;>@AADCBCCBCBCCCCCCCDC?AB@@CBBBBB?C?BBBFCBA=AB?C?@>???@@@2A>BBBBBBBBABA:AA?@@@@0@A=A>BBB=BCC@CCHCBCBCB?B@CC@CBB?DCCCCCBCCCCCCCBBB?A@;;7;ACBBCCB@D@CBB?CCBCBDDC?ACCBBB@BB@?@?>AADCC>BA@<><<<=.>A=AAAACC@??<@:==@B<>;>>B;;6;BBBABB?C?CBB=BCC?AABCCBBBAAACBBBB>?@BBA@@;;;<AABB@??>==4:90?@@A
@ATNG8:02561:05897
GATGGTAGCAGACGTGACAGAGCGCCAGAAGATCAGGAACTCTAGAAGAATTCAGATTTTTAACACGAGAGTAAACGTAAAAAGAAGGTTTTACAAGACTCACGTTAACAATATTGCAGCAGTACGCACACAATCGAAGCGCAGTAAGGATGGCTAGTGTAACTAGCAAGAATACCACGAAAGCAAGAAAAAGAAGACGCTATTAACTATTAACGTACCTGTCTCTTCCGAAACGAATGAGTACGATGAGAGAGCTCTCTCTACCATCGACACTCCAAAGTCT
+
CCBB?B=B>>66655;9=;;;=<>@=@@??@@??99.9299<?=34049497<;B@CDDD1@7<=898?@?==?6;;BBBBA0AD6:49@@0??@?@<66@@@@@=A?BC?BBB?BBBBCCCD:9996>CC?;>B>>:<@:85AAA8C>A@C@CC@@A998?@@@9:9=8827=9,33777)7778?ABBB1BB7?:::888<7<588>:99395999;>>>@A=?:><?AC>?>>@BCB=>==>@@B989AB@?7779975564;:99==9:88/55(5777
@ATNG8:02567:05862
GATGGTAGGACGAGCGTCTGAGAGGTACTCATTCGTTTCGGAAGAGACAGGTACGTTAATAGTTAATAGCGTACTTCTTTTTCTTGCTTTCGTGGTATTCTTGCTAGTTACACTAGCCATCCTTACTGCGCTTCGATTGTGTGCGTACTGCTGCAATATTGTTAACGTGAGTCTTGTAAAACCTTCTTTTTACGTTTACTCTCGTGTTAAAAATCTGAATTCTTCTAGAGTTCCTGATCTTCTGGCGCGTATGTATGTCGCCTAATCGACACTCCAAAGTCT
+
CCBB?BBC?CCCB@?@CBCBBCCC?ABCDDCC@CABB=BC@C?CCCCCCB?BBEEC@B@BCBB?B?CCDEBBBDD?99999.9A>CBBB<BDBB?BBB>BB?A@@EBB@BDDCCBCC@CCC??>AAA@BBBB@BCCC?CCBBCCCDDABBCCBBB=CCD@BB=B?DDD@@BBCC?D::::6:>B;:::::*;BBBE>AADDIGCBBBADDDD5DDCCC@BACC@CCCCBBB?B>CACCCC?BBC?CCCBCCCCCCDDAAAC@CC?BBEBBBBBB@CC=C@@@
@ATNG8:02568:05889
GATGGTAGCTATACGTATATCTATGTACTCATTCGTTTCGGAAGAGACAGGTACGTTAATAGTTAATAGCGTACTCTTTTTCTTGCTTTCGTGGTATTCTTGCTAGTTACACTAGCCATCCTTACTGCGCTTCGATTGTGTGCGTACTGCTGCAATATTGTTAACGTGAGTCTTGTAAAACCTTCTTTTTACGTTTACTCTCGTGTTAAAAATCTGAATTCTTCTAGAGTTCCTGATCTTCTGGACGACGCGCACTTGACACTACCATCGACACTCCAAAGTCT
+
55<=7:@=>>9::00/<<<<===?==<<=>><8<65505:5<5;;<<;;;8;;?BA:>:<@@C@C<@AA;:::///;;;;+::5=333(3:::298917;5;=;;??474;@<<>D?9:<5;579@;;9996222949@>>98///78888/5205994573717779779::05////'/(/)/7878*6569<4=>;;<9=>9817::8+9A@@@=B8==8;;:?@@@<@====BBB;>::5:>===?>:==//-/<::=;;=7=///=::77;=BE8=:<:
@ATNG8:02569:05871
GATGGTAGACATATCGTACTCTCTGTACTCATTCGTTTCGGAAGAGACAGGTACGTTAATAGTTAATAGCGTACTTCTTTTTTCTTGCTTTCGTTGGTATTTCTTGCTAGTTACACTAGCCATCCTTACTGCGCTTCGATTGTGTGCGTACTGCTGCAATATTGTTAACGTGAGTCTTGTAAAACCTTCTTTTTACGTTTACTCTCGTGTTAGAAATCTGAATTCTTCTAGAGTTCCTGATCTTCTGGGCAGACTCTCACACGCCTACCATCGACACTCCAAAGTCT
+
::@B9BBCCBBBDCCCCCCCCBCBCBBBB;;;;@<;;.9B<@=AA??>CC?B@ABB@D?CABB@E?AAABAB>771333333#3749665'5<=5=;B9::)9=8==?9?=28:>==>AA<@>>:=;>==888;;;?@??=>>?C@@@==>@>>====:788:;;4;9=?@@@@@AA;?>ADE6A;>;>?DDD/??>>>3;;>===>;;;5;;;C:@@@@@=@=@@=;;;B?>>:>=AB>>>D8==?D:>==>AA@@@@788AA=A??<?@@@@@BA??<?B9??@;
@ATNG8:02569:05889
GATGTAGCTCACGTACGTCACACGTACTCATTCGTTTCGGAAGAGACAGGTACGTTAATAGTTAATAGCGTACTTCTTTTTCTTGCTTTCGTGGTATTCTTGCTAGTTACACTAGCCATCCTTACTGCGTTTCGATTGTGTGCGTACTGCTGCAATATTGTTAACGTGAGTCTTGTAAAACCTTCTTTTTACGTTTACTCTCGTGTTAAAAATCTGAATTCTTCTAGAGTTCCTGATCTTCTGGAGATATCATCAGCGAGCTACCATCGACACTCCAAAGTCT
+
4:89=A555:=::;;;;;?>==>;;;;;;;;8BCDD>CG@B@BB@@@AB?A?;;>9A?@???9B7;=;;<455<6<;===+888=BDD>C@??=:9:;@A49:9A?A?A@?:<777>8::8=:>>@>>>?@9>=>D>D888=8889:>===873,375.55/7468;<77;><6:6767&54=466677(5<>>A7@>>=<<>>>>9====.77:86.65<=79668///384;9>>AA:89;7///888666>667:;6659758888@??>=>:::2:<//
@ATNG8:02575:05868
GATGGTAGTATCTGCACACTCTGTCCAGAAGATCAGGAACTCTAGAAGAATTCAGATTTTTAACACGAGAGTAAACGTAAAAAGAAGGTTTTACAAGACTCACGTTAACAATATTGCAGCAGTACGCACACAATCGAAGCGCAGTAAGGATGGCTAGTGTAACTGGCAAGAATACCACGAAAGCAAGAAAAAGAAGTACGCTATTAACTATTAACGTACCTGTCTCTTCCGAAACGAATGAGTACATAGATATACGTATAGCTACCATCGAATCCTCTTAGTCT
+
AAAB?BCCC?CCCBBBCCBCCCDBB?BCC@CBB@;;8;?ABBAA@A===<?;?B<;====)<6BBBBBBBB?@>8;7;4444$4:8>.555&5:<7=<<ABDBBB<@<@?<?AA>BBCBCCDCIHDCECCCB?BC@@>ACCCCBAB?D@BBB?BCCCBAADACBC@EG?AA<00/8;;;>>75556:;:>?2CA=ACBBBBBBB?B@BBBB@C@@?ADC@BBBBBBC@C@BBB>ABB?BBBBCCCBABCBBBBB>>?@@@@@>>><???@A<??<>>>=B@@@A
@ATNG8:02585:05908
GATGGTAGCTCGCTGATGATATCTCCAGAAGATCAGGAACTCTAGAAGAATTCAGATTTTTAACACGAGAGTAAACGTAAAAAGAAGGTTTTACAAGACTCACGTTAACAATATTGCAGCAGTACGCACACAATCGAAGCGCAGTAAGGATGGCTAGTGTAACTAGCAAGAATACCACGAAAGCAAGAAAAAGAAGTACGCTATTAACTATTAACGTACCTGTCTCTTCCGAAACGAATGAGTACACATCGTCGTGTCGTCGCTACCATCGACACTCCAAAGTCT
+
<<<=?BCBBB<=><ABCGCCCCCCC?CCD@CBCC::7;?@@@@@@B?BC=?=?BBBBDDE1?;?AA:99AA@BB>BDBBBBB1BCAC@EIE<BBCACCCCBBB;;8:@BB?DBA?AC@?@CBCBCABABBBB@BABB?@@@BC@A@@DABBB@BCCCBBBCABBDAAA@CD?AAC?BAAAA;@@>;00000(0><000==BBAA;?<?@@@=@=AACA@=@C@@?AA>A>AAB;BAB=AABAAABA@A@989::>===;......-6/0/4;;::99287.7333
@ATNG8:02546:05938
GATAGTGATACAGATCAGACACCAGAAGATCAGGAACTCTAGAAGAATTCAGATTTTTAACACGAGAGTAAACGTAAAAAGAAGGTTTACAAGACTCACGTTAACAATATTGCAGCAGTACGCACACAATCGAAGCGCAGTAAGGATGGCTAGTGTAACTAGCAAGAATACCACGAAAGCAAGAAAAAGAAGTACGCTATTAACTATTAACGTACCTGTCTCTTCCGAAACGAATGAGTACCTCTCAGACGCTCGTCCTACCATCGACACTCCAAAGTCT
+
@;=BBBBCBCBBBCACBCCFCD@CBB>@@@B;;9<@DDFCCBB?BB@B?AA?9::::(9<BBBCBBBBBBA;A@?>===,=>9=2:9.5@@;BBBCCCCCC@DGCCACCD?BBCCCCCBDDCCCCCCC@BBBB?BBBBBCBCAD@E;;<;DDCDBDB@CBBBCB?AB=???<??BFC;A9:49?@@A2AA?B???BBCDB<A=A?==9=8=ABBB@CBDB@@@@C@CCC>CCCA???ABCC?CAAACCCAA@BBB@A;:::79AAAA>>>@A=AA5>787
@ATNG8:02570:05941
GATGGTAGGTGCACATGAGTGTATCCAGAAGATCAGGAACTCTAGAAGAATTCAGATTTTTAACACGAGAGTAAACGTAAAAAGAAGGTTTTACAAGACTCACGTTAACAATATTGCAGCAGTACGCACACAATCGAAGCGCAGTAAGGATGGCCAGTGTAACTAGCAAGAATACCACGAAAAGCAAGAAAAAGAAGTACGCTATTAACTATTAACGTACCCTGTCTCTTCCGAAACGAATGAGTACGATGAGAGAGCTCTCTCTACCATCGACACTCCAAAGTCT
+
CECC?BBC@C@@@CCCCCCCCCBBC@BCB@CCCCCB>C?BACCCCC?CC?B@BAA?>@@@1@?CBBBCCCCBBD?CCBBBBB2BC?C>BBB;BCC@CBBAABDCC?C?CC>AAB?BBBBBBCCCCCBCCBCB@BEBC?BCCCBBBB>A=@BB=@?@DDDCB@BCCBCDABB?BBC;@@9999+9==9====?.?A>BAAABA@@@,00/5<<*/-/ACCBC=BBAA@BC@E@<<<0:@@>ACCCCCCBBBBBABBBCC>?>>???8849C@=<=<>;:099+9=:;
@ATNG8:02572:05912
GATGGTAGGCACTGCGCACACATCCCAGAAGATCAGGAACTCTAGAAGAATTCAGATTTTTAACATCAGAGGAGTAAACGATAAAAAAGAAGGTTTTTACAAGACTCACGTTAACAATATTGCAGCAGTACGCACACAATCGAAGCGCAGTAAGGATGGCTAGTGTAACTAGCAAGAATACCACGAAAGCAAGAAAAGAAGTACGCTATTAACTATTAACGTACCTGTCTCTTCCGAAACGAATGAGTACGATAGAGCACACGTGTCTACCATCGACACTCCAAAGTCT
+
95;:.44<3:9:::5559:;0///;199;:==<<66.57555;;;97;:)/)/////777'50566/////)/7788/833333333#3;,3/3333$333,39788;5572:755,277/5576?AA:83;9:373>;:?:B>@AA@@?9;1>388=8>AB:?<=A155882636@;A@>;@8:8D899746666(27.22288889@5;5856:5:055?;<8>665;<<7;788804448=====:???=A@@AAA@@@@ABBBCCC?CA???@@===:;;633--
@ATNG8:02575:05919
GATGTAGCTCGCTGATGATATCTCCAGAAGATCAGGAACTCTAGAAGAATTCAGATTTTTAACACGAGAGTAAACGTAAAAAGAAGGTTTTACAAGACTCACGTTAACAATATTGCAGCAGTACGCACACAATCGAAGCGCAGTAAGGATGGCTAGTGTAACTAGCAAGAATACCACGAAAGCAAGAAAAAGAAGTACGCTATTAACTATTAACGTACCTGTCTCTTCCGAAACGAATGAGTACTATAGACTATCTGAGACTACCATCGACACTCCAAAGTCT
+
BCCAABB;:6A@ABBBBBDCDCBC?AAC@BBBBAA>B>AACECCC?BB@D?BA@:9999(9=@@ACCBBBA@?8>?;;;;;*;C@D@CDI:BBC@CCECCBBBC?A@@@=ABB?BCCCBCCBCGJCCAAAC@CC@@>ACFCDCBB?C@BBB@BBBCB@AA?BDDCBC?BB?AAA9::CCC>DBA?AACCC3BB?C@@?B@???<@<?===9>:=@BBB@BBBBCBB?B>AAB>C@@=@CCCCC?????@@???BBBBAAABBAA>@DDBBBBA@@<@@;AAAB
@ATNG8:02578:05934
GATGGTAGTGCGTGAGAGCAGAGACCAGAAGATCAGGAACTCTAGAAGAATTCAGATTTTTAACACGAGAGTAAACGTAAAAAGAAGGTTTTACAAGACTCACGTTAACAATATTGCTGCAGTACGCACACAATCGAAGCGCAGTAAGGATGGCTAGTGTAACTAGCAAGAATACCACGAAAGCAAGAAAAAGAAGTACGCTATTAACTATTAACGTACCTGTCTCTTCCGAAACGAATGAGTACGTGTGACTACGTGAGCTACCATCGACACTCCAAAGTCT
+
7778488:::;<>9;;9665;>>00*//:4:A?A==?B@BBB@>::6//)/488:>8>==+=7=A<@@<C=88C<;?<<<<<+<>:><@F@8@@BABBBCGDDBCACABB?@@@?B;;:@@@@AAACBCCCC?CBBB8;9:::@AA<?<?@?<?CBABC:94:?>;8<6<=8<@@477;77(335.22225$25+2227:::>@89599?@9=698///(.755355384555-5<>9=<<:998==8:9AC>==@@AA??>>>?AAAAAA@@?@8>=7<;88
@ATNG8:02583:05930
GATGTAGAGAGACTGTAGCGCACCCAGAAGATCAGAACTCTAGAAGAATTCAGATTTTTAACACGAGAGTAAACGTAAAAAAGAAAGGTTTTACAAGACTCACGTTAACAATATTGCAGCAGTACGCACACAATCGAAGCGCAGTAAGGATGGCTAGTGTAATAGCAAGAATACCACGAAAGCAAGAAAAAGAAGTCGCTATTAACTATTAACGTACCTGTCTCTTCCGAAACGATGAGTACGTGTGCGACGTGTCTCCTACCATCGACACTCCAAAGTCT
+
0///99=095<<==>=><555555)5==8<=?@00/4887<<<=9==9B=ABBB@@@@,:,0///>;07/6:19///////#///)/29990;>@;A@?><==;5.439934457<;;:;;;;955995554.4<@@=AA<@>?>=6=299924455<<<>7:::;;5:;6433-33333(355057777$--(-66683555969///5;3///:=78889988*/*/>>3////777333333387;73337557549875:5../////.49;08862
@ATNG8:02584:05926
GATGGTAGCACACGAGATCTCATCGTACTCATTCGTTTCGGAAGAGACAGGTACGTTAATAGTTAATAGCGTACTTCTTTTTCTTGCTTTCGTGGTATTCTTGCTAGTTACACTAGCCATCCTTACTGCGCTTCGATTGTGTGCGTACTGCTGCAATATTGTTAACGTGAGTCTTGTAAAACCTTCTTTTTACGTTTACTCTCGTGTTAAAAATCTGAATTCTTCTAGAGTTCCTGATCTTCTGGCGCGTATGTATGTCGCCTACCATCGACACTTCCAAAGTCT
+
AA?A>BB?@@@@CCCBCCCBBABBBCCCCCBB@BDDF?BA?B;;;CCCCC@CCCBB@C@CCBC@B9>>@@ABC<A>ACCDC3BB@CBBB>BAAB@CBB??>;???A@A>@A@@@@8849><1818??>>HAA=@@>>8<<:9888==>BBBB@?@<>>>=??<?<@@BBB@@@A=A@@@@3>9=:88888(8<99:1:::///<76:08787(27@;=6=0//+/;::>??;?;?@;;:A377@;;;;?==;;;?;;;AA=177916766:9889:<6;;18777
@ATNG8:02588:05926
GATGGTAGGACGAGCGTCTGAGAGGTACTCATTCGTTTCGGAAGAGACAGGTACGTTAATAGTTAATAGCGTACTTCTTTTTCTTGCTTTCGTGGTATTCTTCTAGTTACACTAGCCATCCTTACTGCGCTTCGATTGTGTGCGTACTGCTGCAATATTGTTAACGTGAGTCTTGTAAAACCTTCTTTTTACGTTTACTCTCGTGTTAAAAATCTGAATTCTTCTAGAGTTCCTGATCTTCTGGTTATGAGTGACTCGTGCTACCATCGACACTCCAAAGTCT
+
55;>9=BA:ECBBBCC<<:CCCBB?CDDEBBA>9::B<AA>B?BCDCCCC@CDCBB?D@DCAA>B@ECBBAA@BA=>>>>@0@A=AABB;AA;;7;<<5<B>ABCCC?BCBCCC@@<@A@=A=AAA@@AAA?BBDC?CBCCCCCCCCDCB?@?B?B@@>@CAE@CBBBBEBBB?B;;;;.;>D=;<;<;*;BBBE?GCCCCCCBBB?BBBB5BBABC=A?AC@CBBBBBB?B?BCCBBB?AAB>C?BCBCCCCDCBB@@@@@@@=@BBA???BBB@BC>BCC:
@ATNG8:02588:05958
GATGGTAGATATATGCACTCTCTACCAGAAGATCAGGAACTCTAGAAGAATTCAGATTTTTTAACACGAGAGTAAACGTAAAAAAGAAGGTTTTACAAGACTCACGTTAACAATATTGCAGCAGTACGCACACAATCGAAGCGCAGTAAGGATGGCTAGTGTAACTAGCAAGAATACCACGAAAAGCAAGAAAAAAGAAGTACGCTATTAACTATTAACGTACCCTGTCTCTTCCGAAACGAATGAGTACGTGTGACGTACGTGAGCTACCCATCGACACTCCCAAAGTCT
+
CCDD@D?;;ECCC:;<GCCCCBBCC?@@C>AABA@B@B<ABB;:8B?AA<AA???A?@=@<'988??A@??<>?=8>=;99999#4<7<:@@@2=;;7;B=BCB@00-0:>@:>0:69@@>??BDDCCCCCCCD?BCCC@AA@B@?@A?B=A:;8;CBBBBBC@BBBCCC@BB?BBB:?>::::+:9:39===??&=A<:99?@@CB?=?<@@@A=@=@ACCEE?BC<<;AB=@=AA@:AAB?BBBBBAAAAAAEAAACBBBAAAAADBCC>B999999@>>@8@@7@000
@ATNG8:02547:05995
GATGGTAGTGTCATATGAGAGTGTGTACTCATTCGTTTCGGAAGAGACAGGTACGTTAATAGTTAATAGCGTACTTTCTTTTTTTCTTGCTTTTCGTGGTATTCTTGCTAGTTACACTAGCCATCCTTACTGCGCTTCGATTGTGTGCGTACTGCTGCAATATTGTTAACGTGAGTCTTGTAAAACCTTCTTTTTTTACGTTTTACTCTCGTGTTAAAAATCTGAATTCTTCTAGAGTTCCTGATCTTCTGGCTCTCGTAGACAGATAATCGACACTCCAAAGTCT
+
BC@@>ABBABCBCCCCCCCCCCCC@@@AAA:;5;:;;):<3>7<BCCCCC@CCCCD@C@DCBB>B?BBBB=>>;;;/;;:9999"9;6<;AA@/?=;@>@BB?AA=AACB;;6;CCBCCCCACED@B@CBBBBA9949A@@>ABBBBCCCCCCCCCCCD@@994::6;?BBCBBBCCB?B@@??3@5;5;AAAAAB#@A;;;;.;BCABBCBBB<AA@A0ABBBC:<:<HACCCBBBDAD@BAAA::5;?@;@BBBBDCCBBCCCBBB@DDDCCBA@@;?>6@;::
@ATNG8:02554:05983
GATGGTAGCGCATATCAGCGCAGCCCAGAAGATCAGGAACTCTAGAAGAATTCAGATTTTTAACACGAGAAGTAAACGTTAAAAAGAAGGTTTTACAAGACTCACGTTAACAATATTGCAGCAGTACGCACACAATCGAAAGCGCAGTAAGGATGGCTAGTGTAACTAGCAAGAATACCACGAAAGCAAGAAAAAGAAGTACGCTATTAACTATTAACTTACCTGTCTCTTCCGAAAACGAATGAGTACTGCGTCTCACTCTCGCCTACCATCGACATTCCAAAAGTCT
+
@<@@7>666A>CBBBCCCAA@B;:;.;;;4:>==5905;???:94=:<<:=:;;999:::(=5=<700/.(-8::/7--(-777'99497??@1<;C>C9;;C<000+04>:49=B9<AAABBBCBBCCBBB;;5;B;;;.;CCB@A@@;@=B;;9;CCBBBDD@DCCAA=6..*..-059/33(399333333$3;179A>@@@BB7999BCC;?;?>:::5:;;;=A@7<78898(7=:4787>788=>AB;;;?=<<==:;;8=;;5;><<;;;5.5+255&2999
@ATNG8:02557:05983
GATGGTAGACATATCGTACTCTCTGTACTCATTCGTTTCGGAAGAGACAGGTACGTTAATAGTTAATAGCGTACTTCTTTTTTCTTGCTTTCGTGGTATTCTTGCTAGTTACACTAGCCATCCTTACTGCGCTTCGATTGTGTGCGTACTGCTGCAATATTGTTAACGTGAGTCTTGTAAAACCTTCTTTTTACGTTTACTCTCGTGTTAAAAATCTGAATTCTTCTAGAGTTCCTGATCTTCTGGCGCGTATGTATGTCGCCTACCATCGACACTCCAAAGTCT
+
ABBB?BCCCCCCCBCBBDDDEAABBBBCCCCB@BCBC>BB?B?BBBBCBB>BCBBB?A?BBBB>B=AABBCBCBB?999:9:$:3,3997'2899>BBC@BA?>>>BBD?@@>>@>>C8<<>9>9>;>>A@@@<AA@@;?AAA?????AAAAAA@@;@@@=AA=A9=A==AAAAA=@@@@@6@;?:>=>>>/=A=<<1<::788>>>=08888(7?AAA=A=8858AAA@;;8<<@@ADAA:>>><>@@@@>=<<AAAAAAA;>>>;>;;=AA;<9949=4><<<
@ATNG8:02558:05990
GATGGTAGCGCACACATAGATACAGTACTCATTCGTTTCGGAAGAGACAGGTACGTTAATAGTTAATAGCGTACTTCTTTTTTCTTGCTTTCGTGGTATTCTTGCTAGTTACACTAGCCATCCTTACTGCGCTTCGATTGTGTGCGTACTGCTGCAATATTGTTAACGTGAGTCTTGTAAAACCTTCTTTTTACGTTTTACTCTCGTGTTAAAAAATCTGAATTCTTCTAGAGTTCCTGATCTTCTGTTAGAGCGTGCATATATCTACCATCGACACTCCAAAGTCT
+
//985:0//:9555;@<CCCCA?@BB:5599:5559<4<=:>:<=BAAACABBBBB7?:;A<B>B@BC@B;;;?@;@???>>%>@<?;EE>B>>C?A<A=@B9;;BBBB@BHFAAAAB=@A@<@=ACBFDFCA?ADCD@BCDGCDBBCCBBCBB@@=@BB?@@=@@@@@BBBAAA?BBBAB3@<@7;;CCC,AA;;;;.;A@;;;;;:@299999$9:<@>@@;>@666>CDDE?@<@AAAAA=@ABB@BCEACAABBACBB@@A@@@<;;;AAA@@@@;BA9A@::
@ATNG8:02559:05973
GATGGTAGTGTCATATGAGAAGTGTGTACTCATTCGTTTCGGAAGAGACAGGTACGTTAATAGTTAATAGCGTACTTCTTTTTCTTGTCTTTCGTGGTATTCTTGCTAGTTACACTAGCCATCCTTACTGCGCTTCGATTGTGTGCGTACTGCTGCAATATTGTTAACGTGAGTCTTGTAAAACCTTCTTTTTACGTTTACTCTCGTGTTAAAAATCTGAATTCTTCTAGAGTTCCTGATCTTCTGGTGTATCAGCGAGTATCTACCATCGACACTCCAAAGTCT
+
77//+/;?CDCBBCCCCDCCFECDCDCCBBCBA=A:;;/9B.506==@CCCACFBB;@D@BCBA7;6:><==AAAC?BAAAA0AA<000@@9@9<<9=<>9;?9@?;@BC@CCCCGJBC@CED@B@BCDCBBCC@CCDD@BAAACCCCBEEBCCDCC@CBB?@@=@@CCBCCCB@@<@????5>;?;>?>?>,=A@@A<BBBBCCCCCC?CCBB3BBBBC?@?BF@CCFDCCC@B?BCDDCC@C@@=@BAACCCBBCCCCCCCC@A>ABBBCCCCBC@DE>B@@@
@ATNG8:02560:06003
GATGGTAGCGCACACATAGATACAGTACTCATTCGTTTCGGAAGAGACAGGTACGTTAATAGTTAATAGCGTACTTCTTTTTCTTGCTTTCGTGGTATTCTTGCTAGTTACACTAGCCATCCTTACTGCGCTTCGATTGTGTGCGTACTGCTGCAATATTGTTAACGTGAGTCTTGTAAAACCTTCTTTTTACGTTTACTCTCGTGTTAAAAATCTGAATTCTTCTAGAGTTCCTGATCTTCTGGACGACGCGCACTGACACTACCATCGACACTCCAAAGTCT
+
;<@>:CCCBCBDCAAACCCDCDCBBBCCDCBB?ACCC=CC@C@DDDCCCD?CCCBB@B?BBBB@B@BDLEBBACC?AAA@@1BB?BCCG>CC@@=@BB=AC=AACBFL?BBCCCCCE@CDF?B?CCCB@@9949?CB@CCCECCCCCCDCCCCBB=AAA=AB@B?BBBBBBBBB?@@BBB9A>A?BCCCC5CCCCC>BBCBBBCCFC@CDDD5BBBBC?C@CC@BCCCDBC?C@BBBCCC?CCE@CBBBBCCCFCBBBBBBCCCC@CCCCBBBCCC=@@9B@@@
@ATNG8:02567:06009
GATGGTAGCTCTGCTCTGACTCTCGTACTCATTCGTTTCGGAAGAGACAGGTACGTTAATAGTTAATAGCGTACTTCTTTTTCTTGCTTTCGTGGTATTCTTGCTAGTTACACTAGCCATCCTTACTGCGCTTCGATTGTGTGCGTACTGCTGCAATATTGTTAACGTGAGTCTTGTAAAACCTTCTTTTTACGTTTACTCTCGTGTTAAAAATCTGAATTCTTCTAGAGTTCCTGATCTTCTGGGCAGACTCTCACACGCCTACCATCGACACTCCAAAGTCT
+
CCCC?CCBBBC@?@BABBBBDDCCEAAAELBB?BCCD>CC@B@CDCDBBC@ABABB@CACDDC?C@CCCCCCB@@@AAABB5AC@CCCD?ECBB>AAB<AB7;;@BBCACBBCDHBB?BCD@C@CCCCCCBB?BBCB@CCCBBABBCCCCC???@>@BB@BC@C@CBCCCBBA@<@BBBB9BAC@BBJJJ5BBAAA<ACBCHFCCBB>ABBB2BABCE@B@BC@CCDCCBB@B?BCCCCD?BBBB>CDDDDCBBBBBBDCC@C@?>@BBBBCDD??=?A9AA::
@ATNG8:02568:05981
GATGGTAGTGCGTGAGAGAGAGACCCAGAAGATCAGGAACTCTAGAAGAGTTCAGATTTTTAACACGAGAGTAAACGTAAAAGAAGGTTTTTACAAGACTCACGTTAACAATATTGCAGCAGTACGCACACAATCGAAGCGCAGTAAGGATGGCTAGTGTAACTAGCAAGAATACCACGAAAAGCAAGAAAAAAGAAGTACGCTATTAACTATTAACGTACCTGTCTCTTCCGAAACGAATGAGTACGAGAGAGCACACGTGTCTACCATCGACACTCCAAAGTCT
+
AAAA=@;@>@B>BBBCCCCCCC;;;)5559<;;<//)/277;><@<9B::;:>==BC>??+<8;:<@?>?B?>>5:<@@BB7;;592:999$4?A?B@;@ABABB<C?:949<=2<CABBBDG;;;BBDDCC@DDDCACBBBB@@@AF@BBC?BDDBCBCCDCBDBCC@BB=AA@3999999+9991988877#/:49///::778.3.36::05059?>?=@???@BB?B?BBA<@;:59??@ABCDBBBBCBBCCAA??????=?:?@A@@A=>>>;AA9=878
@ATNG8:02576:05987
GATGGTAGAGTATCATGTGTATCTCCAGAAGATCAGGAACTCTAGAAGAATTCAGATTTTTTTAACACGAGAGTAAACGTAAAAAGAAGGTTTTACAAGACTCACGTTAACAATATTGCAGCAGTACGCACACAATCGAAGCGCAGTAAGGATGGCTAGTGTAACTAGCAAGAATACCACGAAAGCAAGAAAAAGAAGTACGCTATTAACTATTAACGTACCTGTCTCTTTCGAAACGAATGAGTCTGTATCTATGTGTGCGCTACCATCGACACTCCAAAAGTCT
+
::;;=AD;CA@;C?CCCCCAAACAA>BBA=;:5>>B<B>ABBBB;;5;A<@<ACBACBBBBB#B=BBBBDCCBCCG>BBCCCCC2CA=A<@@@7@@@?C@@@@@AAA>A>AB?DCC?CCCCCBCCCBAAACCCC@FCAA?@CCCCCCB>B?BBB?CBBBCBCB@CCCBBC???<@@@6::?AA;A=>9:9999(7>8?;BB@@=?@2928:891:18:A<;4;;9>@?@D7?;;;0999245:=;==9:6;@AB;:<CCCCBBBBB?CBECBCB998/888(:@?@
@ATNG8:02577:05984
GATGGTAGTCTTAGATAGTCTATAGTACTCATTCGTTTCGGAAGAGACAGGTACGTTAATAGTTAATAGCGTACTTCTTTTTCTTGCTTTCGTGGTATTCTTGCTAGTTACACTAGCCATCCTTACTGCGCTTCGATTGTGTGCGTACTGCTGCAATATTGTTAACGTGAGTCTTGTAAAACCTTCTTTTTACGTTTACTCTCGTGTTAAAAATCTGAATTCTCTAGAGTTCCTGATCTTCTGGAGATACACATGATACTCTACCATCGACACTCCAAAGTCT
+
CCCC?CBABBB?BCCCCCBCCDDBBB@@@B;:7;AAA=BC@C?CBBAABB<@@BBB>B?BBAA>A?BBDCBBBAC?BBBBB3>>;?A??:?CCC?CDC?@@=>>?AAB>A=AAA@AA:??A<A=A>><>>AA;@@@A:=<?>>===BAA@@@AAA=A@?;?A<A:>=?>>>B@@;@>===3=:>::7777)7<---)--3---9//86=<=<.9<<;;5=6///<<<;;;:=:=>@===///@9===<??B>>>BB@@=>>?>?:?:::@>9999537.7---
@ATNG8:02582:05995
GATGGTAGCACACGAGATCTCATCGTACTCATTCGTTTCGGAAGAGACAGGTACGTTAATAGTTAATAGCGTACTTCTTTTTCTTGCTTTCGTGGTATTCTTGCTAGTTACACTAGCCATCCTTACTGCGCTTCGATTGTGTTGCGTACTGCTGCAATATTGTTAACGTGAGTCTTGTAAAACCTTCTTTTTACGTTTACTCTCGTGTTAAAAATCTGAATTCTTCTAGAGTTCCTGATCTTCTGGGTGCGTACATCTCTCACATCGACACTACCAAAGTCT
+
BA@C@CCBCBBDBBBCCCCCCCCCCBBCDDBC@CCCC?CCAFACCBCCCC?BBCCC?C?CC@@?A@BBBABBABA?AADDD3?@<?BBB>BBCC?DCC??<;>>@BAB?BDDC@@@A>CDC;?;@@@@@@<<:<??A<@???;>>>>@BBA@>>>?<?@@<@D=B<AAAAA??@B:=;;;;1::>988888(8@9;;.7/////=66:6;;;9*6=>88486////===>;;7;:=>AAAC7;;>=6=@@>?>>;66=663=99-//977;///)/<.6///
@ATNG8:02583:05990
GATGGTAGCTGCTGATGATATCTCCAGAAGATCAGGAACTCTAAGAAGAATTCAGATTTTTTTAACATCGAGAGTAAACGATAAAAAAGAAAGGGTTTTTTTTACAAAGACTCACGTTTAAACAATATTGCAGCAGTACGCACACAATCGAAGCGCAGTAAGGATGGCTAGTGTAACTAGCAAGAATACCACGAAAGCAAGAAAAAAGAAGTACGCTATTTAACTATTAACGTACCCCTGTCTCTTCCCGAAACGAATGAGTACTGTATCTATGTGTGCGCTACCCCATCGACACTCCCCAAAGTCT
+
///;6:@@;<>=====??=<556616=>9;;;6655;6:;://)/>4/.).6-----88888#50566683337333(333333333#333(33(39999;;"338;.3333335222'..'..25..).778@CCCCCCCCBC@?:?A996:AA@AB??=@@CBB?BCCCCD989;CDCCC@??<?CB<@@:9928?>;@@@@@A'@B?B?>>C=<765(6/8:>>:?9<<A;;;;.;@??@AA=?@9;;;09<><ABBCCCCBBCCBBBBBBCCAAAA??9999+9>><<<::8888'//(0000
@ATNG8:02587:05973
GATGGTAGGACGAGCGTCTGAGAGGTACTCATTCGTTTCGGAAGAGACAGGTACGTTAATAGTTAATAGCGTACTTCTTTTTCTTGCTTTCGTGGTATTCTTGCTAGTTACACTAGCCATCCTTACTGCGCTTCGATTGTGTGCGTACTGCTGCAATATTGTTAACGTGAGTCTTGTAAAACCTTCTTTTTACGTTTACTCTCGTGTTAAAAATCTGAATTCTTCTAGAGTTCCTGATCTTCTGGGTCTACGCTCGTCGCGCTACCATCGACACTCCAAAGTCT
+
@@?>:?A@?BBBBBABBCBBBBBC@CCBBCBB@BBBB=BD?B?BBBCCCDACCCAB>B>BB@@=A@CCCCCBBCB@BCCCC3DC@CCDD=CB@A?ACE?;;:;ABDBCABCDBBBCB@CCC@B?BCCCC@BD?CCCC?CCBCCCCCCCBBBBCCC@CBB?AA>A@DCBBBCBCCACBCBB8@;@9:9999*:A@A@<ABBBCICBCBBFEFE5DAABC@B@BD?CBCBABB>@=@CCCBA=?:::0;AABBDCGDCBBBCC@@@C@BBBF???B9938A9A@@@
@ATNG8:02552:06019
GATGGTAGATATATGCACGCTCTACCAGAAGATCAGGAACTCTAGAAGAATTCAGATTTTTAACACGAGAGTAAACGTAAAAAGAAGGTTTTACAAGACTCACGTTAACAATATTGCAGCAGTACGCACACAATCGAAGCGCAGTAAGGATGGCTAGTGTAACTAGCAAGAATACCACGAAAGCAAGAAAAAGAAGTACGCTATTAACTATTAACGTACCTGTCTCTTCCGAAACGAATGAGTACACATCGTCGTGTCGTGCTACCATCGACACTCCAAAGTCT
+
<:??554499;556><@<<6555447955.4994443838//////566)/)33789;;<+;6:37783;?8::3:<B@@@@+=@;:)000&///49779>;;;=5;:>>::=<7<<65:9:@AA9:999:>9=99939998;4545;9<<<;==<BBBBB?BCCCAC59713331777791333133333$3717:<;;;://)/(.559050.2544677///776969:;29//)////33333873334443388;<<:886;99:888==B>BB6==;:
@ATNG8:02553:06032
GATGGTAGAGTACAGTGTAGTAGACCAGAAGATCAGGAACTCTAGAAGAATTCAGATTTTTAACACGAGAGTAAACGTAAAAAGAAGGTTTTACAAGACTCACGTTAACAATATTGCAGCAGTACGCACACAATCGAAGCGCAGTAAGGATGGCTAGTGTAACTAGCAAGAATACCACGAAAGCAAGAAAAAAGAAGTACGCTATTAACTATTAACGTACTGTCTCTTCCGAAACGAATGAGTACTACTCTCAGAGACACACTACCATCGACACTCCAAAGTCT
+
;:::;@BBCCDCCAABCCHCCCB:::;CC@CCC@@@?B@BCCAAACACD?C@???BBBCC3B?CCCBBCCCCBB=A@BCCCC5BC>B:ABA7ABD?CBAABBCCB@C?CC?BBA?BDDCCCBBECCDCCCBA<AB@@>@CCAAC995;?AAB?BCBAACCB?BCDDBB@AA=ABB9=?99:27>><8899:9%9?<??>?CCBBB6856=?>081/9@000><:<??<?=@BB>BBC?CCCCCBBBBBAAACCCAAABAAACA@@;@BAA===>==1//(0000
@ATNG8:02553:06038
GATGGTAGCGCACACATAGATACAGTACTCATTCGTTTCGGAAGAGACAGGTACTTTAATAGTTAATAGCGTACTTCTTTTTCTTGCTTTTCGTGGTATTCTTGCTAGTTACACTAGCCATCCTTACTGCGCTTCGATTGTGTGCGTACTGCTGCAATATTGTTAACGTGAGTCTTGTAAAACCTTCTTTTTACGTTTACTCTCGTGTTAAAAATCTGAATTCTTCTAGAGTTCCTGATCTTCTGGGATGTGTGCGCAGTGCCTACCATCGACACTCCAAAGTCT
+
A@@@=?<ADBBBBDFBCCBBBBBBAB@@>@:;0;@A@<BC@C?BDFGCCC@BBBBD>C@DDBB@B@CBBEBBC=E;BCCBB3@@:<99::39CCC@CA@=@?;???CCB?BCBACACD?CAA?B>BBBBBBBC?AAAA;AAA??>==?A?>><==A:<>>=>><>=???A@@@@@;@BCBA5=:=:>>AAA/AA<<<5<==<<=?<=;06768(9>ABB=B===:>AAA:;;:=<AA@@>?788<=4=///:98=@@FBB??:?AC=@>>>;:9?=>:??6=:::
@ATNG8:02557:06050
GATGGTAGGCGACATACATACGCGCCAGAAGATCAGGAACTCTAGAAGAATTCAGATTTTTAACACGAGAGTAAACGTAAAAAGAAGGTTTTACAAGACTCACGTTAACAATATTGCAGCAGTACGCACACAATCGAAGCGCAGTAAGGATGGCTAGTGTAACTAGCAAGATACCACGAAAGCAAGAAAAGAAGTCACGCTATTAAACTATTAACGTACCTGTCTCTTTCCGAAACGAATGAGTACGATGAGAGAGCTCTCTCTACCATCGACACTCCAA
+
444404::8<==<=?<==///::5515<=9<>>=BC?B?BCC;;?>7::05.38944449$57=><<<C?=CC>>BBBBCCB0;;454999+955.5555<<=;<5:0557;>>:>>?555?@:;;<666==2666=:><@A@995394955.5555;<<<5:;::88833338288333(333,3:::/:;6;33333333:(//(/888(/(/8///)55444444)47444(4:<39:9<<=433333338:8:;///88::837.--2---88(//
@ATNG8:02564:06052
GATGGTAGCACGAGTCACTCATATCCAGAAGATCAGGAACTCTAGAAGAATTCAGATTTTTAACACGAGAGTAAACGTAAAAAGAAGGTTTTACAAGACTCACGTTAACAATATTGCAGCAGTACGCACACAATCGAAGCGCAGTAAGGATGGCTAGTGTAACTAGCAAGAATACCACGAAAGCAAGAAAAAATAAGTACGCTATTAACTATTAACGTACCTGTCTCTTCCGAAACGAATGAGTACGAGAGTCAGAGCAGACACATCGACACTCCAAAGTCT
+
CB@@=@B@=AAABCBBBBCCLDECC;9;B=@A>A;;295::==B;;7;;:C@A@@94444$47<<<B:9;8333(38;<===+=>:?7;;;0;==;?AAAAA@>?.94:>9>?A=A???@@@BBBECB::99.9@::49:99997<192:;;2:@@BAAAB798@@?@>AA>@@@=@@AAA3;<;8<<<===&=A>@BBBBA???3817>9:5:6;<A;;5;;9=<==:>:=::9;==600//::;=@@B=;@ABCB@AAA@@@;;:>>>@AAA=BA7=777
@ATNG8:02566:06023
GATGGTAGCACGAGTCACTCATATCCAGAAGATCAGGAACTCTAGAAGAATTCAGATTTTTAACACGAGAGTAAACGTAAAAAGAAGGTTTTACAAGACTCACGTTAACAATATTGCAGCAGTACGCACACAATCGAAGCGCAGTAAGGATGGCTAGTGTAACTAGCAAGAATACCACGAAAGCAAGAAAAAGAAGTACGCTATTAACTATTAACGTACCTGTCTCTTCCGAAACGAATGAGTACTATGTAGAGCTCTATACTAATCGACACTCCAAAGTCT
+
<;<@594444555>?BBCDB<666;:??C@DBBA;;5;29=@@<=@8<<<A?BBB;;;;;);288;=;=:999:1::44444$497:)///&///)/777<?6//3:3//)/772774456?>>?>>>?>AB?;;;@?BBBBB;;:30:=00*/77///;;5988833-3939;;.37;77(33717>>>>.==48<<:?@?AB=C8<<;?:><88;;;5;?;::=@=@>ABA:?995:@@AACAAAB>>>ABBBBB?@@BA>>;>;::=?=<=:>@9@:;;
@ATNG8:02580:06031
GATGGTAGCACGACACGACGATGTGTACTCATTCGTTTCGGAAGAGACAGGTACGTTAATAGTTAATAGCGTACTTCTTTTTCTTGCTTTCGTGGTATTCTTGCTAGTTACACTAGCCATCCTTACTGCGCTTCGATTGTGTGCGTACTGCTGCAATATTGTTAACGTGAGTCTTGTAAAACCTTCTTTTTACGTTTACTCTCGTGTTAAAAATCTGAATTCTTCTAGAGTTCCTGATCTTCTGGTAGAGCGTGCATATATCTACCATCGACACTCCAAAGTCT
+
;>??<@==BCCB>B@BABB666<<CCBCBCBB@CCDF>BB?B@BBBCBBB@BBBCD@C@CCBB?B@BBACCCE@B;<8;99)77,9997(7::9=C@@<?@388>A@B;=>CAA>>?===@<@<@BBAB???<??;;6;>>>????>A@@@;;;>;;::7:B<A<@>>>;::::57:<:<2:6;666667(6:///(.39//.<88=5<:::)869;>9>9@B:>>>>>>><@<@?<<//-/:@6=?>888@>>>B;;<C??===;====99=///1AA?ABAA
@ATNG8:02580:06053
GATGGTAGCGCGACGAGCGTAGACCCAGAAGATCAGGAACTCTAGAAGAATTCAGATTTTTAACACGAGAGTAAACGTAAAAAGAAGGTTTTACAAGACTCACGTTAACAATATTGCAGCAGTACGCACACAATCGAAGCGCAGTAAGGATGGCTAGTGTAACTAGCAAGAATACCACGAAAGCAAGAAAAAGAAGTACGCTATTAACTATTAACGTACCTGTCTCTTCCGAAACGAATGAGTACGTGTGCGACGTGTCTCCTACCATCGACACTCCAAAGTCT
+
>>CC?CCCCA@@@B>>?B;;:;;;<5<<=9<@??@A=A?BBBABBD@BB?D@CB::7??>,@<@@ABAA@@9:9,:7:4999):=9=5;;;099999699;==AB?C?BB?CCB?BBCCCEDCCCCBCCCCC?BCBB?AAFDCCAB@B@BAB?B@@@B@@?=@ACCBC?BB<??>8=<787.399437779(7>9=<>@BB=>>=B:>=??=@===@00,0===AAA?B?CDE>BCC?BBCAA@A???@@A@998><:<88188818;=<<;>>>=9>>18778
@ATNG8:02583:06049
GATGGTGTGTCATATGAGAGTGTGTACTCATTCGTTTCGGAAGAGACAGGTACGTTTAATAGTTAATAGCGTAACTTCTTTTTCTTTGCTTTCGTGGTATTCTTGCTAGTTACACTAGCCATCCTTACTGCGCTTCGATTGTGTGCGTACTGCTGCAATATTGTTAACGTGAGTCTTGTAAAACCTTCTTTTTACGTTTACTCTCGTGTTAAAAATCTGAATTCTTCTAGAGTTCCTGATCTTCTGGATAGCGACGCGATATACTACCATCGACACTCCAAAGTCT
+
BADD@BACC@@AABACCCBBBCLCDCBBBAA;@;9;6;G=@=BBACCFF><;5555)4399;>.;75>;<===8<;344444$444)4:==4656;7;DD?BC;99BBBB@CDCCCCDF>AAB>B?BCA@A@;;4;B@@;@BA@A?A@@BCBCCDBB>@@@=@@?B6;:@:::CBB=?9:::-489466@@@+66<@@5>9:5<<@;;;8=>>>+<<@AA<A?EC@BAA000@;@;@ABDCC@BBKACCCCCCCBBBBBBBEDDDA@=@AAAAAAB??<?A9B;;;
@ATNG8:02587:06042
GATGGTAGCGCACACATAGATACAGTACTCATTCGTTTCGGAAGAGACAGGTACGTTATAGTTAATAGCGTACTTCTTTTTCTTGCTTTCGTGGTATTCTTGCTAGTTACACTAGCCATCCTTACTGCGCTTCGATTGTGTGCGTACTGCTGCAATATTGTTAACGTGAGTCTTGTAAAACCTTCTTTTTACGTTTACTCTCGTGTTAAAAATCTGAATTCTTCTAGAGTTCCGATCTTCTGGTAGAGCGTGCATATATCTACCATCGACACTCCAAAGTCT
+
;;:>@CBBABDDCCCBCCCCBBBCCCCDCDAA@ACCC>CC?C@CCCDFCC?CABBD@CCBAB?B@CCCCBBBA@<????@1@C?CCBC=CC@@?ACB=BB>BCCCCD@CCDFCCCC?BCC@D?CCCCCBCB@CCBB@BBBCCCCCDCDBBBBCD?D@?<@@=@?BBBBCBCBC@CCCCB9@<@<@@BBB2BCCCD=BBCCCCCCCC?DDDD3AA@BC8:8;D>BBCCBAA=@=@BABB>A@CABBBBCCCBBCCCDCCCBB@@=@@@@@AA@AA>BB=B@@@
@ATNG8:02590:06032
GGATGGTAGAGAGAGCTCTCTCATCGTACTCATTCGTTTCGGAAGAGACAGGTACGTTAATAGTTAATAGCGTACTTCTTTTTCTTGCTTTCGTGGTATTCTTCTAGTTACACTAGCCATCCTTACTGCGCTTCGATTGTGTGCGTACTGCTGCAATATTGTTAACGTGAGTCTTGTAAAACCTTCTTTTTTACGTTTACTCGCGTGTTAAAATCTGAATTCTTCTAGAGTTCCTGATCTCTGGTGTCGTCTATATCGACACTTCCAAAGTCTATCCACCGATGCCCATAGAC
+
4.4<<7>>>CB@@@@B969@A;>==CC=@@@59.59993;>:?:==>==BD<??A:;.938:;:7;8;;;=;533;6::<;;+8858=;=6=8558A??<@C8>>=@<6:8888832,288384.....298385/.(.3./6<A<<:877;:9;4<9949>7905555537792...99&.).).58888&:...7,3.....3356+222&27555/527836555855/5267.-,,,,-(-445688888885557733).).808897233488.33555:-5333..
@ATNG8:02544:06087
GATGTAGTGTCATATGAGAGTGTGTACTCATTCGTTTCGGAAGAGACAGGTACGTTAATAGTTATAGCGTACTTCTTTTTCTTGCTTTCGTGGTATTCTTGCTAGTTACACTAGCCATCCTTACTGCGCTTCGATTGTGTGCGTACTGCTGCAATATTGTTAACGTGAGTCTTGTAAAACCTTCTTTTTTACGTTTACTCTCGTGTTAAAAATCTGAATTCTTCTAGAGTTCCTGATCTTCTGGCTCTCGTAGACAGATACTACCATCGACACTCCAAAGTCT
+
BACCFCBBCABABBCDFGDCCCDCB:;;A;;5<@@@;@B@B?CCBBACCBCC=>C@B;@A;<09@@ABD;;;B=;;;;;.:B?CABB=AC@A=ACC<;;7;@BC@@?ADGCCECCACCC=A?@BBC@AAB@BCCC@BBCCCAAACCBBCDCBB@CAA>AA?B?CBBBBCCCCACAAA@.;5;<@@BBCC*BCCGH>BCBB@@@@00,0>>>,>::==+0+0>9==>A@@@<@<@AACBC?CBA=A@@ABBCCECJBBBFFFC;;:;AA@A@;;;@5;:.;;;;
@ATNG8:02557:06064
GATGGTAGTGTCATATGAGAGTGTGTACTCATTCGTTTCGGAAGAGACAGGTACGTTAATAGTTAATAGCGTACTTCTTTTTCTTGCTTTCGTGGTATTCTTGCTAGTTACACTAGCCATCCTTACTGCGCTTCGATTGTGTGCGTACTGCTGCAATATTGTTAACGTGAGTCTTGTAAAACCTTCTTTTTACGTTTACTCTCGTGTTAAAAATCTGAATTCTTCTAGAGTTCCTGTTCTTCTGGCTCTCGTAGACAGATACTACCATCGACACTCCAAAGTCT
+
;;<B@CEBB=BC@@<@CCFCCDCCCCBBCB?@<@BBA;??>@=@DCCCCCACCICC@CADCBC@B@CBDCC@BACACCFIE5BD?BBCC>DDCC@BBC@IF@CBDCCC@CCCCEFFC@CBC@B@BCCCBBAA?ACEDACCCBCBBAHCBCBCCDCAFAA?@BAC@CCBBBCCBC@BEEGD;C@CACCFGM5BD;;;7;BBCCCBBBCACKLK5HBBCE@D@CCACCCCB@@>@@DCC@BC@DCC@CCCCBBBBCCBCCDDBBB;;:;CACCCAAAA<??9?@::
@ATNG8:02563:06069
GATGGTAGCGCGATGAGCGTAGACCCAGAAGATCAGGAACTCTAGAAGAATTCAGATTTTTAACACGAGAGTAAACGTAAAAAGAAGGTTTTACAAGACTCACGTTAACAATATTGCAGCAGTACGCACACAATCGAAGCGCAGTAAGGATGGCTAGTGTAACTAGCAAGAATACCACGAAAGCAAGAAAAAGAAGTACGCTATTAACTATTAACGTACTGTCTCTTCCGAAACGAATGAGTACGTGTGCGACGTGTCTCCTACCATCGACACTCCAAAGTCT
+
CCBB@BCBBA:;;BFECCDCBA:::0:CC?CBBB@?>@?BBBBBCC@CC?C?BBBBBBAB2A?BBBBBBBBBAB9BBBCCBC5BA=A7;;;6;CCACCCCCBBBC?C?DB@BBB?BCBBBBBCCCCCCDCCC?CCBB@B@@@@@985;=A@@>ACCCCDCA?AACAAA?CC@BBA=@@@@@;A@@<??=>>1?C?F?>?CCAAA8:8;AAA:=8:>@000><<@??@D?CCD;AAC?BBAAACCBBBBBBC>>>BA>;66/6//)/9:=<=====<?B:B;;7
@ATNG8:02566:06080
GATGGTAGCATCATGCATATCTCACCAGAAGATCAGGAACTCTAGAAGAATTCAGATTTTTAACATCGAGAAGTAAACGTAAAAAGAAGGTTTTACAATACTCACGTTAACAATATTGCAGCAGTACGCACACAATCGAAGCGCAGTAAGGATGGCTAGTGTAACTAGCAAGAATACCACGAAAAGCAAGAAAAAGAAGTACGCTATTAACTATTAACGTACCTGTCTCTTCCGAAACGAATGAGTACGTGTGCGACGTGTCTCCTACCATCGACACTCCAAAGTCT
+
>>>>@FDBB@@@DBABCECCCBCBB@@@@=@:>@@@6;2/>>00/;6::677=>=9999:$71;733////(/::;1//33777'33,36=<<1;33.39:9766..(.355056828888=====<<<>??@A?B@<;8;@@@BC??<@=@;;7;B@@@DFC?ADBBCC@CD@DB@<>>0000(000)/??@?0@@<B=>>@@>>?=A;66859=9;;;;;?BBABA@@;?;9;;07>?;@ABABAAA@????>?A>>?BBA@=A??<?AABBAA988;AC=BA==
@ATNG8:02566:06084
GATGGTAGTGTGTCTCTGAGAGTAGTACTCATTCGTTTCGGAAGAGACAGGTACGTTAATAGTTAATAGCGTACTTCTTTTTCTTGCTTTCGTGGTATTCTTGCTAGTTACACTAGCCATCCTTACTGCGCTTCGATTGTGTGCGTACTGCTGCAATATTGTTAACGTGAGTCTTGTAAAACCTTCTTTTACGTTTACTCTCGTGTTAAAAATCTGAATTCTTCTAGAGTTCCTGATCTTCTGGGATGTGTGCGCAGTGCCTACCATCGACACTCCAAAGTCT
+
4444799789///:7//59999;;;====BBB?AAAB=CC>A?AABBCBC@BDECJ?B?BCCC@C@CCCCCCBCB?;;;;;*5>5?@CC=CBAB>BDC>BC?AA;;;B>BEDBCBCB?BCC?@?ACBAAB;;5;@BA>BCCBBBCDCCCCBCCCC@DDEACB>B?@@ADBCC;;5;;;;;.;;@;:;;;.9??@D999AB@@AABB=BBBB2@@@?B<A?AC@CCCBBBB?B@BCBBCD@B@@@8A;;;;CBAADCCBBC?A;;6;;;AAA@@@=;>A0;::;
@ATNG8:02573:06080
GATGGTAGCGCATATCAGCGCAGCCCAGAAGATCAGGAACTCTAGAAGAATTCAGATTTTTTAACACGAGAGTAAACGTAAAAAGAAGGTTTTTACAAGACTCACGTTAACAATATTGCAGCAGTACGCACACAATCGAAGCGCAGTAAGGATGGCTAGTGTAACTAGCAAGAATACCACTAAAGCAAGAAAAAAGAAGTACGCTATTAACTATTAACGTACCTGTCTCTTCCGAAACGAATGAGTACGATGAGAGAGCTCTCTCTACCATCGACACTCCAAAGTCT
+
BBEC?B;6:>AABBBBBCAACB:::.;A@>@CCBBB6;6;@AAB@@=::58;>>=;;;;;;%;=ABBBCDC;=;C>CAA@DDD5DE@C<BBB@0@BA>AAAABDD;;;;@BB=A@C=@@AABAABCBBBBBBCE@CCCC@CBCCCCCC@C@BCC@CCCCBBBC?BBCCBB?BC@BBB?BAAAB=AA@;999999%9@9?9:9CBABB<?<?ACC>A=@>C;;7;BB@@;;7;?BBD?CBC?CCAAACBBBBBBBBCAA@@@>>;;7798<AAAA>>B@A7??:???6
@ATNG8:02576:06102
GATGGTAGATATATGCACGCTCTACCAGAAGATCAGGAACTCTAGAAGAATTCAGATTTTTAACACGAGAGTAAACGTAAAAAGAAGGTTTTACAAGACTCACGTTAACAATATTGCAGCAGTACGCACACAATCGAAGCGCAGTAAGGATGGCTAGTGTAACTAGCAAGAATACCACGAAAGCAAGAAAAAGAAGTACGCTATTAACTATTAACGTACCTGTCTCTTCCGAAACGAATGAGTACTGTATCTATGTGTGCGCTACCATCGTTCGGTCAGAGTCT
+
BCCC?CBBBCCCCBBBCCBBCDCCC?BBC?AA@A>?<@>AACDBBA>AA?B?BBAAACCC3B?BBCDBA@ACCF>BA@@???0>?;B5;;;*;CC=BBBCGCCBB>B@BB?CCC@BBBBB@@@AAACCBBBB?BBBB@BCBABC::9;@C@A?@FCBCCAA?ACCCBB?BC?AAA@BBA@@:@@@=@DCCC3BB?BBBBBBBBC@A;>;;;;?:>=BAA>ABBB@@@@C@BCC>CAA>ABBCBBBBBBBBBBBBBBBBBBBBBBD?CCDAC;???@@???@???
@ATNG8:02577:06070
GATGGTAGCTCACGTACGTCACACGTACTCATTCGTTTCGGAAGAGACAGGTACGTTAATAGTTAATAGCGTACTTCTTTTTCTTGCTTTTCGTGGTATTCTTGCTAGTTACACTAGCCATCCTTACTGCGCTTCGATTGTGTGCGTACTGCTGCAATATTGTTAACGTGAGTCTTGTAAAACCTTCTTTTTACGTTTACTCTCGTGTTAAAAATCTGAATTCTTCTAGAGTTCCTGATCTTCTGGCTCTCGTAGACAGATACTACCATCGACACTCCAAAGTCT
+
444;9=BBAA=A956>666;::<@?;BB@AA@=BB@@6?A4:76>>>>==:=?=@@=@=@;::?C?CBBAAAA@@8@@@@@179:@9999&8<<=9?>????:?AA=??:?<?>>>>><=AA<A<AA@@@@@A=BAAA<@@@@?>>>>A>=>@A@A<??>:;:4::>>A@>>>?C<AAABF;C6;5;;>>>+==;;;3;>@@@BA>8868EEE/C;;;><?<?A=ABB@>=>=B;>?>B>>:>>@;?@@===>>>A>>>@AA@@@@;@AAB?>>>>>==;4=;//
@ATNG8:02577:06097
GATGGTAGGCGACAGTACATACGCGCCAGAAGATCAGGAACCTAGAAGAATTCAGATTTTTAACATCGAGAGTAAACGTTAAAAAAGAAGGTTTTACAAGACTCACGTTAACTATATTGCAGCAGTACGCACACAATCGAAGCGCAGTAAGGATGGCTAGTGTAACTAGCAAGATACCACGAAAGCAAGAAAAAAGAAGTGCGCTATTAACTATTAACGTACCTGTCTCTTCCGAAACGAATGAGTACGAGAGTCAGAGCAGAGCTACCATCGACACTCAAAGTCT
+
;><B<?94.4770///://5BA?A@A=@@=9<<<><@7:5;5544<.457;8=>>>>>>>+=5559><>:::99:.///)/////#//)/6===1=882888788933.36;9?=47/3:22352228;=9C>@@<>?>>=A:;;==>=:>5;;;:==867=>>;?<>8//(//...(.69990822,288999&7;25...6.25;9<6:85807166<6626>>CA@@@C:9:D9A9838888?CBAA@AB@ABB999BA999>9929=>A=>:9///=1@@AA
@ATNG8:02583:06106
GATGGTAGGAGACACGTCGCACACGTACTCATTCGTTTCGGAAGAGACAGGTACGTTAATAGTTAATAGCGTACTTCTTTTTCTTGCTTTTCGTGGTATTCTTGCTAGTTACACTAGCCATCCTTACTCGCGCTTCGATTGTGTGCGTACTGCTGCAATATTGTTAACGTGAGTCTTGTAAAACCTTCTTTTTACGTTTACTCTCGTGTTAAAAATCTGAATTCTTACTAGAGTTCCTGATCTTCTGGCGCGTATGTATGTCGCCTACCATCGACACTCCAAAGTCT
+
55:>9=BB@BDBB;;<;===?CCCC@;;=>9516<@;4==8<5566==>>;>@>=A9<7::;;=@=?@<<99::;2=AABB2@@;@7733&3::;29982;>9@@@==?3977;>=;<758807079//.53692758>9>A>@@@??;;;;;::::08554:=5:48@A9:;??>:>>>>=/>5;5;::::,:<<<<,//<6768==@<@@@A/@??<7274--+--9978;;495;>>@;=:8993///998@=AA??@@@@<???<==>=A@@<;:<@E;B==>
@ATNG8:02590:06078
GATGGTAGCAGACGTGACAGAGCGCCAGAAGATCAGGAACTCTAGAAGAATTCAGATTTTTAACACGAGAGTAAACGTAAAAAGAAGGTTTTACAAGACTCACGTTAACAATATTGCAGCAGTACGCACACAATCGAAGCGCAGTAAGGATGGCTAGTGTAACTAGCAAGAATACCACGAAAGCAAGAAAAAGTAGTACGCTATTAACTATTAACGTACCTGTCTCTTCCGAAACGAATGAGTACGATGAGAGAGCTCTCTCTACATCGACACTCAAAGTCT
+
CCBB??>:<;;999555<BBJHCCC@CCL@CBBBAA;?7::<<<<?9==9B>??>??>?>.?<??ABBB?@?BD<@=@@AAA0@@<@;@@A2BGGDECC;:;BBB@C@@@=@AA=;;;CCBBCCCCDC;;;C?BBDC@BACCCCEB<@<@;;7;BBBBBCBA@??AAC>AA<@@?499BAD:>>B?BBDDD3BBB?????:>AA5;7;@@@<A;>>D@@<@@@@@AA<?>@AA<?AA?889BAAABD:99BBAAAB==:::;;888@?:666:///:.5555
@ATNG8:02542:06125
GATGGTAGACATATCGTACTCTCTGTACTCATTCGTTTCGGAAGAGACAGGTACGTTAATAGTTAATAGCGTACTTCTTTTTCTTAGCTTTCGTGGTATTCTTGCTAGTTACACTAGCCATCCTTACTGCGCTTCGATTGTGTGCGTACTGCTGCAATATTGTTAACGTGAGTCTTGTAAAACCTTCTTTTTACGTTTACTCTCGTGTTAAAAATCTGAATTCTTCTAGAGTTCCTGATCTTCTGGGCAGACTCTCACACGCCTACTATCGACATCCAAAGTCT
+
BBCC?BBBBBBCCAAABBBACAAABBAA@@@A<@@@A=00+0800/;>=@9<=9<849-333;496:BDAA883>177777$33,33322'2933/3;;<>?49:B@?A?BAA>>>?@<?@@;><>ABB>>>><@@BC8;;>>?>>AAAAADA>>>:===:>B=C=AAA;;;@@@=?????6?<C:;7777)7;777)------8;;@8=;<:)57:7728;AA168:9<<<;@<>?::7:9;;<=5=;<;;;;;>>?ABBB;>==>>=EAA>>>@17703,,(
@ATNG8:02548:06157
GATGGTAGAGTATCATGTGTATCTCCAGAAGATCAGGAACTCTAGAAGAATTCAGATTTTTAACACGAGAGTAAACGTAAAAAGAAGGTTTTACAAGACTCACGTTAACAATATTGCAGCAGTACGCACACAATCGAAGCGCAGTAAGGATGGCTAGTGTAACTAGCAAGAATACCACGAAAGCAAGAAAAAGAAGTACGCTATTAACTATTAACGTACCTGTCTCTTCCGAAACGAATGAGTACACATCGTCGTGTCGTGCTACCATCGACACTCCAAAGTCT
+
ABBB?BBCBBBDCCBBCCFCECCBB@@@A>BADCAA>A6;;BBBBC?BCAFABA@;;;;;*;>BCBBBBCC;;;,9=@A@C@1CB=@.999&5;?=BBBBCCA;:6;>AA?@@?@BBBBBBBBBCCCDBBBCACCBB@BCCBBBBB=A=ABB>BCCCCCBB?ACCBBB@AA=AAC<@@???8@==9==<=?.?A?A??@BBBBB?B?BBAA:=:=ACAA?ACBBBBB>B?BDC>CCD?CCBBBBBBCC@999@@AACBBBCCC@@=@CCCCBBAAA?BC>C988
@ATNG8:02551:06140
GATGGTAGTCTCAGATAGTCTATAGTACTCATTCGTTTCGGAAGAGACAGGTACGTTAATAGTTAATAGCTGTACTTCTTTTTCTTGCTTTCGTGGTATTCTTGCTAGTTACACTAGCCATCCTTACTGCGCTTCGATTGTGTGCGTACTGCTGCAATAATTGTTAACGTGAGTCTTGTAAAACCTTCTTTTTACGTTTACTCTCGTGTTAAAAATCTGAATTCTTCTAGAGTTCCTGATCTTCTGGATAGCGACGCGATATACTACCATCGACACTCCAAAGTCT
+
<555:>>B96:B@@ABBB;96CC@CA@>>;9;4;BBB=BC?B?;;9>9;;7;BBBEAE?@@?>:>40/:///7://+/;>>>+>B?A?A@9?894.44-(-6(---8585:<A885?<:>@B@C?DCCBCCBB?BA@@=ABBBFDBBB:;9000>>:00+0:>>*0+4995;;;<>855555&5.5755555$5599909<<666>><?:?@?>+>666=<?7;<666AA@@A?B<AC@@>=299929;999B@?A@AA<>CA<AAB9?@A<=<<;7717=8@:;;
@ATNG8:02562:06134
GATGGTAGGCACTGCGCACACATCCCAGAAGATCAGGAACTCTAGAAGAATTCAGATTTTTAACACGAGAGTAAACGTAAAAAGAAGGTTTTTACAAGACTCACGTTAACAATATTGCAGCAGTACGCACACAATCGAAGCGCAGTAAGGATGGCTAGTGTAACTAGCAAGAATACCACTAAAGCAAGAAAAAAGAAGTACGCTATTAACTATTAACGTACCTGTCTCTTCCGAAACGAATGAGACTGTATCTATGTGTGCGCTACCATCGACACTCCAAAGTCT
+
@@@D@CCC@CCB@@@BBBAABHFCF>CCC?BCCCAA?A@CCBBBBCACC?CABB@@@BBB3B@BBCCDCCCAA@9>>:;;;;*9@<@.;;;;*;BB?BCBCCCDGD?B?BC?BBD@DCCBBCCCCCBCFDDBA?BBCC?BABB@@@B=@<@9:8:BBBBBBB?BCCCCA?CC@BBA49999929AA;????>?'?A?B::9CBAAB:>:=?AA1818<@;;6;ABBABB<>=:99/99969BBBBADCBBBBBBBBCCBBBBBA>>;>B>?;<;>==098)9=:9
@ATNG8:02566:06145
GATGGTAGCGCACACATAGATACAGTACTCATTCGTTTCGGAAGAGACAGGTACGTTAATAGTTAATAGCGTACTTCTTTTTTCTTGCTTTCGTGGTATTCTTGCTAGTTACACTAGCCATCCTTACTGCGCTTCGATTGTGTGCGTACTGCTGCAATATTGTTAACGTGAGTCTTGTAAAACCTTCTTTTTACGTTTACTCTCGTGCTTAAAAATCTGAATTCTTCTAGAGTTCCTGATCTTCTGGTCTACTACACTGTACTCTACCATCGACACTCCAAGTCT
+
8::;7<::::99;A;::B@@@>>966<<=B@?9?>@?7??6625>5566649<959446;4453727/////:::3444444#445:444)4:99455/4980-----/49<;;;<;:.5594929A:55555.66<=8<;;;;;999999:4444.544.44.474444445458444::&5.5555555$4<<<>6<55555::55549==>+<><56167;<7<<<9999)/)/////:37/5.55559995459;;<655:9:3555;;;:444.328;33
@ATNG8:02571:06136
GATGGTAGCTCACGTACGTCACACGTACTCATTCGTTTCGGAAGAGACAGGTACGTTAATAGTTAATAGCGTACTTCTTTTTCTTGCTTTTCGTGGTATTCTTGCTAGTTACACTAGCCATCCTTACTGCGCTTCGATTGTGTGCGTACTGCTGCAATATTGTTAACGTGAGTCTTGTAAAACCTTCTTTTTACGTTTACTCTCGTGTTAAAAATCTGAATTCTTCTAGAGTTCCTGATCTTCTGGCTCTCGTAGACAGATACTACCATCGGACACTCCAAAAGTTCTT
+
//7:48>=@@:?;;;<;;;=AAABDFCBC@@@=<;;?8?@9@;;;;@@??:?=<AC=@;@AA@=A8:9AABAA8919:999(7@8=7333&3833-39:4:><?BBBBB>A@CCCCBB?BA@=B:>>>;9555.5=;<4:;???@>==>?==::99187:9==8=8::;A???A@:=>>>=/>1858BBCB/>>?AD:A?>>AAA@;:18988(8<<::2:=??7;;@@>>>;>==>=A>=:>BB<@@A>>>>>>AAA?>>>;;;=9;;;;5;??>>>1///)/6///(
@ATNG8:02572:06112
GATGGTAGCTCACGTACGTCACACGTACTCATTCGTTTCGGAAGAGACAGGTACGTTAATAGTTAATAGCGTACTTCTTTTTCTTGCTTTTCGTGGTATTCTTGCTAGTTACACTACCATCCTTACTGCGCTTCGATTGTGTGCGTACTGCTGCAATATTGTTAACGTGAGTCTTGTAAAACCTTCTTTTTACGTTTACTCTCGTGTTAAAAATCTGAATTCTTCTAGAGTTCCTGATCTTCTGGTATGACTAGTGTACTACTACCATCGACACTCCAAAGTCT
+
A@BC@CCCCCCBBBBCBAACCCBBBCCCCC996:B@A<ADACACCBBCCC?CBBBC?B?BBCC?C=AAAABBBA?;77888(8><ACDDC9CABB?B@@<@B?BBBBBB=B@?@CCA=@@B>C?AABBA@@@<AA??;<<=@@@>=>@@@@@@??<???<@@<@;@AAABBB??;>;:;:1;:>::;;;:+;A@@@9@>>>AD:;:A399::+:==<@4?=@A<AB??>BB=C:===>AB<@@@:>>>@@@AAAAAA??>>@>;;9;>>A@>>;;;<AA:?AAA
@ATNG8:02575:06154
GATGGTAGGACGAGCGTCTGAGAGGTACTCATTCGTTTCGGAAGAGACAGGTACGTTAATAGTTAATAGCGTACTTCTTTTTCTTGCTTTCGTGGTATTCTTGCTAGTTACACTAGCCATCCTTACTGCGCTTCGATTGTGTGCGTACTGCTGCAATATTGTTAACGTGAGTCTTGTAAAACCTTCTTTTTACGTTTTACTCTCGTGTTAAAAATCTGAATTCTTCTAGATTTCCTGATCTTCTGGATATGAGTGACTCGTGCTACCATCGACACTCCAAAAGTCT
+
;;;;8=;848;/////445:9944.4455=>A466>>4<<.4.44449;;5;<<<<9>9<665.56;;;;>>==<9;>===,>>:>@@C=@:9=)///)//299:<<=7;;;<<<>=9=:929=@@AA969@=@955.666666;;;:4444444.444.5=8>955666==>>:;<;@@1;49755555$555555&5559:99999.5555$5999>161595:;999;;)4.49<<;;;;49.555;:555;999555444:;74454/,6,,,(,22&,,62
@ATNG8:02581:06139
GATGGTAGCTCGCTGATGATATCTCCAGAAGATCAGGAACTCTAGAAGAATTCAGATTTTTAACACGAGAGTAAACGTAAAAAGAAGGTTTTACAAGACTCACGTTAACAATATTGCAGCAGTACGCACACAATCGAAGCGCAGTAAGGATGGCTAGTGTAACTAGCAAGAATACCACGAAAGCAAGAAAAAGAAGTACGCTATTAACTATTAACGTACCTGTCTCTTCCGAAACGAATGAGTACGAGAGAGCACACGTGTCTACCATCGACACTCCAAAGTCT
+
BBDD@BBBCBBBEBBBBBBBBCCCC@CCD@CBBBAB=A@BBCBBCC@BB?A@CAA77777)8?ABCCAAACCCC<CA?@@??,@?<A4;;;6;BB=BCDCCCDCC=C?BC?BBD>BBCCCCCCCBBECDCCC?CCBB?BBBBBBAA<A?B?@>@BBCCCCC?CCCADC@CC?>>@?BBBBB=@@@;99898.:A?A?>?BAA=<9<:==;;5;8==A@@=@BBBCCC@C@@??<@CC@CCBBBCCCCAAAABBBB@BBBC>>>AB?>=>>>?>A@A;>>9?:::
@ATNG8:02582:06128
GATGGTAGCGCGACGAGCGTAGACCCAGAAGATCAGGAACTCTAGAAGAATTCAGATTTTTAACACGAGAGTAAACGTAAAAAGAAGGTTTTACAAGACTCACGTTAACAATATTGCAACAGTACGCACACAATCGAAGCGCAGTAAGGATGGCTAGTGTAACTAGCAAGAATACCACGAAAGCAAGAAAAAGAGTACGCTATTAACTATTAACGTACCTGTCTCTTCCGAAAACGAATGAGTACGATAGAGAGCTCTCTCTACCATCGACACTCCAAAGTCT
+
CBCC?A<=>?A;=@B?>CC@@D99926@@:>BBB@@;?<@<<=<<<8::8;8;?<9:::9):;AABBCBB99:C999:>999)>A=<87<70///7<>9==BBBCADABB?BBD@@@@>AABAAACDDDACC@BABA?BB???AAA>A=A@@7:8@===/0*/;;;;;5784333499777.77728;;;;+252887:755216/5...05279999357555593932222&244.4<;<<=<<<=<;BCDD?????=?@:928CA?>>977?=@C9@@=;
@ATNG8:02585:06149
GATGGAAGGCACTGCGCACACATCCCAGAAGATCAGGAACTCTAGAAGAATTCAGATTTTTAACACGAGAGTAAACGTAAAAAGAAGGTTTTACAAGACTCACGTTAACAATATTGCAGCAGTACGCACACAATCGAAGCGCAGTAAGGATGGCTAGTGTAACTAGCAAGAATACCACGAAAGCAAGAAAAAGAAGTACGCTATTAACTATTAACGTACCTGTCTCTTCCGAAACGAATGAGTACACACCTCATATGACACTACATCGACACTCCAAAGTCT
+
;55>7;7;=BE;;9;BBCBCBBBDD=CBC@DCBBBB@C@BBFBBBD@BB?B?BBA;;;;;);<@?BCBBBBBBH>CB@?>>>09@;>.9::.5>>4;>>ACBBBD@CACC@AA@=ACAABCCCCCCDDAACD@@@AE?CBBBDBAA>B?B@@>@ABCDEBB?BBBBBCADD@BAB?BA:::,7;;588999.8A=A99:?;;BE;>;>@@@<@;>AB;;8;BAA@BA?B@BCG>BBB?BBBBBBBBBBB?BCCBBABAA@@>>>;;;??@@==>;>=4=888
@ATNG8:02586:06126
GATGGTAGTGTCAGTGCGCGTCGTCCAGAAGATCAGGAACTCTAGAAGAATTCAGATTTTTAACACGAGAGTAAACGTAAAAAGAAGGTTTTACAAGACTCACGTTTAACAATATTGCAGCAGTACGCACACAATCGAAGCGCAGTAAGGATGGCTAGTGTAACTAGCAAGAATACCACGAAAGCAAGAAAAAGAAGTACGCTATTAACTATTAACGTACCTGTCTCTTCCGAACGAATGAGACGTGTGACGTACGTGAGCTACCATCGACATTCCAAAGTCT
+
CAAC?B=<<<=555<<<<>666@@?<BBA>;??B?@7;9AABAA?B?BC?C???BBBAAA1A>BBBAAACA???8??BCFED5BB@D@CCC<CCC?BB<;;BB@A@:?>;;4;@@;?CC@@@CBEC;;:BBCB?AC@@=@A@@@AAC>B@BCD@BBCCCCBB@BBAAAC?BB>AAD?BA9:9,:998<>>@@2@A?ABBBBA>>=9@7@>:9,/*/9@00-;@>>AA@=A?BB?AAA@BBAAAC????ABCBBB?@?E???CAC>ABCC?::8=C;CB>CBAA
@ATNG8:02586:06154
GATGGTAGTGTCATATGAGAGTGTGTACTCATTCGTTTCGGAAGAGACAGGTACGTTAATAGTTAATAGCGTACTTCTTTTTTTCTTTTGTCTTTCGTGGTATTCTTGCTAGTTACACTAGCCATCCTTACTGCGCTTCGTTTTGTGTGCGTACTGCTGCAATATTGTTAACGTGAGTCTTGTAAAAACCTTCTTTTTTTTACGTTTACTCTCGTGTTAAAAATCTGAATTCTTCTAGAGTTCCTGATCTTCTGGACAGAGTGTGCAGATACTACCATCGACACTCCAAAGTCT
+
///8;@A@ACCCB?@BBBAC;99??B955<:>5>:??6?C?>9665<<@;=@B<:9AE>?@BB694;A@:5559;44//////"/:::+/////(//993944.4<7:;;BAB@DCCCCGCC@CBB6;6;ABBBCBB>BCCCC:CABBCCBBCCCCBBCCC@CCCABB@B@CCCBBBBA@=@;;:;:)<;A><;;;;;;;":?B@B=BAA?AA@@:949BBC1CBBBB;@?AB?DHFCBBC?A=@B@A;;6;BA>BCDBBBDCCCCCCCCCCBAA?ACCBCCBCAA>BD>DB@@
@ATNG8:02589:06145
GATGGTAGCTCACGTACGTCACACGTACTCATTCGTTTCGGAAGAGACAGGTACGTTAATAGTTAATAGCGTACTTCTTTTTCTTGCTTTCGTGGTATTCTTGCTAGTTACACTAGCCATCCTTACTGCGCTTCGATTGTGTGCGTACTGCTGCAATATTGTTAACGTGAGTCTTGTAAAACCTTCTTTTTACGTTTACTCTCGTGTTAAAAATCTGAATTCTTCTAGAGTTCCTGATCTTCTGGGCTGCGCTGATATGCGCTACCATCGACACTCCAAAGTCT
+
55;;7<CBBBBB@;;@<<@CCCCBDCDBAB;;:;CCD>AA@CACCBDDCC?BBBCB@C>AABB@B?AACBBAA@@<99::9(9@=ABBB>BBCB?B?@=AB>BCCCBB>AA@?@A??<?;;=F=>>>??;;;=A@@@;>>>BBAA?A@@@A@===<:;:<AA7;7;>>@@BB??;:;:==-8/706;ABB/?>;::1:<><<<A=;;5;=>=/<;;:A<A<??=@@AA>>><@<@@AA?>:=>DD:@;;;>>>D>>>B???@@>=:>>>???AA??;;@6<<66
@ATNG8:02544:06207
GATGTAGTGCGTGAGAGAGAGTCCCAGAAGATCAGGAACTCTAGAAGAATTCAGATTTTAACACGAGAGTAAACGTAAAAAGAAGGTTTTACAAGACTCATTAACAATATTGCAGCAGTACGCTCACAATCGAAGCGCAGTAAGGATGGCTAGTGTAACTAGCAAGAATACCACGAAAGCAAGAAAAAGAAGTACGCTATTAACTATTAACGTAACCTGTCTCTTCCGAAACGAAATGAGTAACGAGAGAGCACACGTGTCTACCATCGACACTCCAAAGTCT
+
CB666>====;;;<=>>=AAA;<;)9@:9=CBCA@>@?BBBCB;;7:A>A?CCB????6?>BAB?@?BCDDD:BABA>>>+>=9=5===0==98<=@<<55.5.556<<<5;;========<:::;<<8989>89444448:5:8<;A;=000/96647;<:;;9==98957::///(//0)/::::+//*38;:>?A>>;??CBB?=A=@?88489==>>@??;?;==<4<;;;,9<::00)/;:999?A888:>789><<?@=@AA@ABBCBB@BB>BA@@
@ATNG8:02548:06176
GATGGTAGTGTCATATGAGAGTGTGTACTCATTCGTTTCGGAAGAGACAGGTACGTTAATAGTTAATAGCGTACTTCTTTTCTTGCTTTCGTGGTATTCTTGCTAGTTACACTAGCCATCCTTACTGCGCTTCGATTGTGTGCGTACTGCTGCAATATTGTTAACGTGAGTCTTGTAAAACCTTCTTTTTTTACGTTTACTCTCGTGTTAAAAATCTGAATTCTTCTAGAGTTCCTGATCTTCTGGTAGAGCGTGCATATATCTACCATCGACACTCCAAAGTCT
+
>><<?BB@ABCBCGDCCBBBCCCCCCCBBB;<8;BBE>CFAC?@@@BBAA=AA@BB>B@CCDD@B@BCCCCCCCB?@@@@7@B@BBBE>DCEB?A;;5;:5;;<EBC@BCFDIDCC@ECD@C@BBBCBCCC@CCCC@BCCGDCCCCCCCCCCDD@CBB>BB?BACCCCBB@@@ACCBBB8@=@=ABBBBBC#BCBBB>CBBBCBBAAAACIIF5CCBBC?A=AC>BBDDCBC;:;:EDDDC?B@@=@CCBBAAACCCCCCDCCCBB?A?@@AAA@@@>BC=C:;;
@ATNG8:02553:06204
GATGGTAGACACGTGTGCTCTCTCGTACTCATTCGTTTCGGAAGAGACAGGTACGTTAATAGTTAATAGCGTACTTCTTTTTCTTGCTTTCGTGGTATTCTTGCTTAGTTACACTAGCCATCCTTACTGCGCTTCGATTGTGTGCGTACTGCTGCAATATTGTTAACGTGAGTCTTGTAAAACCTTTCTTTTTACGTTTAACTCTTCGTGTTTAAAAATCTTGAATTCTACTAGAGTTCCTTGATCTTCTGGGTGTATCAGGCGAGTATCTACCATCGACACTCCAAAGTCT
+
//793:A@@A@;56>=99;<6559<555;;;97<55505;9>:===>>BB:<9??;;=7<<BC5975??9:::::687888$3349333,39;;)0/-(-73///(/66(//::==773555282869//.77266571555::66;;;:::;;;93755455159667988899499:;;.;599/55555'58:;<+/)/96616=@@?A3;;;:*:8818><A;;;;===<;;<<A5;5:;;//)-333--//68:88/:988:79<<??<?666///8::4=?8?===
@ATNG8:02558:06208
GATGGTAGTACATGATAGACGACACCAGAAGATCAGGAACTCTAGAAGAATTAGATTTTTAACACGAGAGTAAACGTAAAAAGAAGGTTTTACAAGACTCACGTTAACAATATTGCAGCAGTACGCACACAATCGAAGCGCAGTAAGGATGGCTAGTGTAACTAGCAAGAATACCACGAAAGCAAGAAAAAGAAGTACGCTATTAACTATTAACGTACCTGTCTCTTCCGAAACGAATGAGTACGATTGAGATCTCGTGTGCTACCATCGACACTCCAAAGTCT
+
CCCC@B??:@:;9;:ABCCB@@@AB>BCC@CCCAAA@E@CCBAACC?CC?B??A@@@AA2A?CCCBBBBBBBB=A>A;@@@+=A@D1;;;6;FC>BBBBCCC@@=@?BD@CCC@CCCBCCCCDCCCBBBBB@BACC>AAAABBCB?B?BAA=ACBCBBDC?BBBBBC?BB?@@A?CDDDF=B:99:EFDF3AA<?:;;A??;;7;<>>A@<>:==A;;6;@??ABB?B?BAA<AA@<?>BBBCBBBC>ABCCB>>@BBB@??@;:5;======@;;7;B:BBCB
@ATNG8:02560:06188
GATGGTAGACATATCGTACTCTCTGTACTCATTCGTTTCGGAAGAGACAGGTACGTTAATAGTTAATAGCGTACTTCTTTTTCTTAGCTTTCGTGGTATTCTTGCTAGTTACACTAGCCATCCTTACTGCGCTTCGATTGTGTGCGTACTGCTGCAATATTGTTAACGTGAGTCTTGTAAAAACCTCTTTTTACGTTTACTCTCGTGTTAAAAATCTGAATTCTCTAGAGTTCCTGATCTTCTGGGTGCGCTACATCTCTCTACATCGGACACTCCAAAGTCT
+
@@CC@CC@BBEEDABBBBBDCGCCCCCCDC?@??BDD>BB8;8;BBACBB?A@@BA<;:;>=>9<)0//===@>@;00///$/:(//733-3;;;6;9?8<;9883::?6?:;;==@@9@??:=:===@@>>><@BAB=AAACA?>>@@@???B;;5;;;6;C=C=A@@?>>@9915.....$.(......$.5555.665555:855+....$...-4040...55586626*..7688155>>3>>>====??@@@???:99;@//,/:<99=:9@6=66-
@ATNG8:02560:06206
GATGGTAGTGTCAGTGCGCGTCGTCCAGAAGATCAGGAACTCTAGAAGAATTCAGATTTTTAACACGAGAGTAAACGTAAAAAGAAGGTTTTACAAGACTCACGTTAACAATATTGCAGCAGTACGCACTCAATCGAAGCGCAGTAAGGATGGCTAGTGTAACTAGCAAGAATACCACGAAAGCAAGAAAAAAGAAGTACGCTATTAACTATTAACGTACCTGTCTCTTCCGAAACGAATGAGTACACATCGTCGTGTCGTGCTACCATCGACACTCCAAAGTCT
+
BCCD@BCCBCCCC@@ACABBCCCCC@CAB?BCCCBB@B@CCBCCCC?BC>@>?BAABBBB3CACCCC@@?ADCE>CCBCBBB2AA<@5;;;6;ABAGHCCBCDA@,.*..*.::*.0@@BDBBAAAB;;;BC>@A;;:;BCCDDAB?C@BBB?BBABCCCB@BBCCBB@BB?BDC=@@?>?8<<;9000000%0;5000;=:965(/(.558386;:A??:???=@>?;<9@@>6>00+0==:==BCDBBBBBAAAA?????@@?A>AAAAAAA@AA=A@;@A9:
@ATNG8:02563:06193
GATGGTAGGTGCACATGAGTGTATCCAGAAGATCAGGAACTCTAGAAGAATTCAGATTTTTAACACGAGAGTAAACGTAAAAAGAAGGTTTTACAATACTCACGTTAACAATATCGCAGCAGTACGCACACAATCGAAGCGCAGTAAGGATGGCTAGTGTAACTAGCAAGAATACCACGAAAAGTAAGAAAAAGAAGTACGCTATTAACTATTAACGTACCTGTCTCTTCCGAAACGAATGAGTACTGCGTCTCACTCTCGCCTACCATCGACACTCCAAAGTCT
+
@ACC@DBB?BBBCCCCCCCCCCCCC?BBC@CCCDBA>A?AACFCBB?BB?B=ACC:::::*;=ABCCCCHCCCE?KFAAAAA1?A=A;@@@8@AA?BBCBBCCCC?B=AA?CABBBAABBBBB@@@BCBC@@<>A885:AA?@@>;7A@BBB=BB>@@@@A:>>AA@@:>?;??A6;;6668(8;A=?@@@@0>C?BBCBBCCCD@C@CCB@=@;>>>00-0@@@BBB?C@CCD=BBD?BBBBCBBBBBBBBBCBBAD@@9949>?;ABBBCBBBBB?@A<B;;:
@ATNG8:02567:06190
GATGGTAGTGTCAGTGCGCGTCGTCCAGAAGATCAGGAACTCTAGAAGAATTCAGATTTTTAACACGAGAGTAAACGTAAAAAGAAGGTTTTACAAGACTCACGTTAACAATATTGCAGCAGTACGCACACAATCGAAGCGCAGTAAGGATGGCTAGTGTAACTAGCAAGAATACCACGAAAGCAAGAAAAAGAAGTACGCTATTAACTATTAACGTACCTGTCTCTTCCGAAACGAATGAGTACGTGTGACGTACGTGAGCTACCATCGACACTCCAAAGTCT
+
999;@A@ABC?@;>?DA<A><<<<=9696:;;;;;949.49:565>;>>:>:>??CCCCC1:6:AA::9CBBBC9>?:9999'4@:>8BCC;BCF@BBCDFBBBD@D@CD@BBB@CC@@ACCCCCCBBBCDD@BAA@>A@BBCC@@=@=@;;5<AAABBBB@CCC:;:?BB=AA@59:BDC>B??999999.:@?CBBABBABB;@;@@BC<@;>>::;;@C@@@CC@C?CBD>BBB>@@CBCCB???BBBBCCCCBBBBA@B9939>>>@A@@??:?>8>@??
@ATNG8:02571:06190
GATGGTAGGCGTGTGAGAGTCTGCCCAGAAGATCAGGAACTCTAGAAGAATTCAGATTTTTAACACGAGAGTAAACGTAAAAAGAAGGTTTTACAAGACTCACGTTAACAATATTGCAGCAGTACGCACACAATCGAAGCGCAGTAAGGATGGCTAGTGTAACTAGCAAGAATACCACGAAGCAAGAAAAAGAAGTACGCTATTAACTATTAACGTACCTGTCTCTTCCGAAACGAATGAGTAACGATGAGATCTCGTGTGCTACCATCGACACTCCAAAGTCT
+
>>>B:===;==;;;?=>=B@AA95505=<>AA;;:A;@?BBCCA@@<AB5<4;AA;;;;;);:@??B889BBDD<C<>>DCC/=<8<2999(7<<<BC;<::888462972;8D:>>???>==@?===;;;>:887;69:78989739;79>?A@?>>@@A=AA@?BB@BC?9:9<@@9949@:499988)//(/777<>8889=98::D8=8=888:5;>>=>;;5:9:66.600)//;;-/)/>///865..2575@<;=@<<8<=:;:;;;;>:>?9??>?
@ATNG8:02585:06184
GATGGTAGCGCGACGAGCGTAGACCCAGAAGATCAGGAACTCTAGAAGAATTCAGATTTTTTAACACGAGAGTAAACGTAAAAAGAAGGTTTTACAAGACTCACGTTAACAATATTGCAGCAGTACGCACACAATCGAAGCGCAGTAAGGATGGCTAGTGTAACTAGCAAGAATACCACGAAAGCAAGAAAAAGAAGTACGCTATTAACTATTAACGTACCTGTCTCTTCCGAAACGAATGAGTACGTGTGCGACGTGTCTCCTACCATCGACACTCCAAAGTCT
+
888:5;@=@A;;;CECFDCCBB;;;,:AB=@BBB;;7;=AAD@@@E@BB?B=@>?9:9999%:8=>@BBBBCCDC=BBBBCCC1?@=@8B@@799C9>@C@@ECBB@B@BC@@?A?BCCBBCBCCCCCDBCBB@DDCB?CBB@??885;?CAB@BCCCCCBB?BBBBAB?BB>ABB499@@@;@@@=ACCCC2CC?C???CFB??7:5;==?;?=@@BBB@BCCCBAA?C?CAA;CCC?BBAAAABAABBBAAAAAAAB=;;5;::4:>===A==>><?D9>;;;
@ATNG8:02585:06187
GATGGTAGGCGACATACATACGCGCCAGAAGATCAGGAACTCTAGAAGAATTCAGATTTTTAACACGAGAGTAAACGTAAAAAGAAGGTTTTACAAGACTCACGTTAACAATATTGCAGCAGTACGCACACAATCGAAGCGCATTAAGGATGGCTAGTGTAACTAGCAAGAATACCACGAAAGCAAGAAAAAGAAGTACGCTATTAACTATTAACGTACCTGTCTCTTCCGAAACGAATGAGTACAGAGAGTACGATATGTCTACCATCGACACTCCAAAGTCT
+
<=AC?CBB@B?AACCCCCCCBBBBB?BBD?CCID@@>@?BBDCCCC@BB@B@BCDCDCCC5B>BECCCCCCCCC>CBBBCCC1BC?C2999.;AA=CBAADCEDB?B@CC?BBB?BBBBBBBBBCBDCBBBGACCBB?BB@@>>;>;@<@CC@BBBCCCCC@CDCCCC?BB?CAC@BB===7>BA@CCCCC3BB@B>@@C@@@C8:7;BAA<@=?BBBB?BB???AA=@=A@>8?;;6;BACCCCBBBBBCBCB???ABBBBB@@=A>>>>>>>999<=6>>>>
@ATNG8:02585:06192
GATGGTAGGAGACACGTCGCACACGTACTCATTCGTTTCGGAATGAGACAGGTACGTTAATAGTTAATAGCGTACTTCTTTTTTCTTGCTTTCGTGGTATTCTTGCTAGTTACACTAGCCATCCTTACTGCGCTTCGATTGTGTGCGTACTGCTGCAATATTGTTAACGTGAGTCTTGTAAAACCTTCTTTTTACGTTTACTCTCGTGTTAAAAATCTGAATTCTTCTAGAGTTCCTGATCTTCTGGGTGCGCTACAGTCTCTCTACATCGACACTCCAAAGTCT
+
@@@B9@<@;00//:999:@@==99555555554977;,//27)//79//447444::5:8<:;:8=?BBAA@AB??<::9999#37,3:AA9AA??;???<@A<???ABB?BAABACCA<>>>=A=FDD;;;>><@@?@<>>??>>;;;AAA@>;;;:==?<@@<@<;;;??>>>@<@>>>>2>5;5;>>>>.==?>>9>?AAA@?>::08888(2;;:<9?6::;AA@>>A@=A=>?>>>@;<:::2///<<=>>?B?????CAAAA@?@A@@@>=:7;.966/
@ATNG8:02585:06208
GATGGTAGGAGACACGTCGCACACGTACTCATTCGTTTTCGGAAGAGACAGGTACGTTAATAGTTAATAGCGTACTTCTTTTTCTTGCTTTCGTGGTATTCTTGCTAGTTACACTAGCCATCCTTACTGCGCTTCGATTGTGTGCGTACTGCTGCAATATTGTTAACGTGAGTCTTGTAAAACCTTCTTTTTACGTTTACTCTCGTGTTAAAAATCTGAATTCTTCTAGAGTTCCTGATCTTCTGGTATACACACTCGCTCGCTACCATCGACACTCCAAAGTCT
+
@@DC@C>C?CCBBBDDBB@CCCDCCBBBCEA@=@99997;D@E@BBBDDCC>BACCD@D@CBBB?B?ABBBBCCBA;88999':<8<???:?BCC=?@B?AA@A@@CAA>ABBBCBBB>@AA<@;@@@??>>>=AAAA<AAA@@@@@@A@>@>><?<>===BA<=<AAA>=>AAC<A@@@@3?<?<@@CAA.AA>>>7>>@>>>A>>>;????.A<>=B=A<6657??@???=C:AAAD886:AB<@@AAA@A@><>AAA?A?>@@;;;;A>>>???:>>7>>>@
@ATNG8:02544:06214
GATGGTAGCTCACGTACGTCACACGTACTCATTCGTTTCGGAAGAGACAGGTACGTTAATAGTTAATAGCGTACTTCTTTTTTCTTGCTTTTCGTGGTATTCTTGCTAGTTACACTAGCCATCCTTACTGCGCTTCGATTGTGTGCGTACTGCTGCAATATTGTTAACGTGAGTCTTGTAAAACCTTCTTTTTACGTTTACTCTCGTGTTAAAAATCTGAATTCTTCTAGAGTTCCTGATCTTCTGGTCTACTACACTGTACTCTACCATCGACACTCCAATGTCT
+
ABAE@CBBBBBBCCDCBCBCBBDCCCCCCC9999CCE>BB?B@CCCCBBB?CCCBB@B@BBBC?C?CBBBBBBCC=888888%8939>>?@6@ABC>AAB=?><879C@A=ABBBBBBB>BAA:@:AADA@>>>9>>>>9?>AAAAA>>>AAA>>>?=AAA;@@<A=@=<=BAAAA<>>>BB5A<A;??BAA/@@<;;0668///=;9<4::::)799=?7?:::29?>>@@@<@:>>@@??8::A=?@?A???B?>>>@AAA???B=@:::@>;;////7<<=@@
@ATNG8:02544:06215
GATGGTAGACATATCGTACTCTCTGTACTCATTCGTTTCGGAAGAGACAGGTACGTTAATAGTTAATAGCGTACTTCTTTTTCTTGCTTTCGTGGTATTCTTGCTAGTTACACTAGCCATCCTTACTGCGCTTCGATTGTGTGCGTACTGCTGCAATATTGTTAACGTGAGTCTTGTAAAACCTTCTTTTTACGTTTACTCTCGTGTTAAAAATCTGAATTCTCTAGAGTTCCTGATCTTCTGGGTCTACGCTCGTCGCTCTACCATCGACACTCCAAAAGTCT
+
CDBC?ABCCCCCCBBBCCCCCCCCCCCCBCBA?ABAB=@@=@@CBBBBBB?BBBCB?B@BB@A>A<>?DBBBBBC????=>,98,8985'2@AE@BBB@?<;>=?A9979AAAAD>>7<<<695===>@@>><>AAA=?@@A@@>>>AAAAAA@@<>>><;;7<<@@AAA>>;;7:@@AA6A<@;??DDD/@<77;.6-----7;9;6=>??/=>=AA<A>;;;=<=;//*/067<???:=>BE;>?>A>>>>>@???A>=>>@<@???>>==<<1///)/99/
@ATNG8:02552:06223
GATGGTAGTATATCGCGTCGCTATCCAGAAGATCAGGAACTCTAGAAGAATTCAGATTTTTAACACGAGAGTAAACGTAAAAAGAAGGTTTTACAAGACTCACGTTAACAATATTGCAGCAGTACGCACACAATCGAAGCGCAGTAAGGATGGCTAGTGTAACTAGCAAGAATACCACGAAAGCAAGAAAAAGAAGTACGCTATTAACTATTAACGTACCTGTCTCTTCCGAAACGAATGAGTACTGTATCTATGTGTGCGCTACCATCGACACTCCAAAGTCT
+
?;?A?BBCAB=BCCCCBBBBBA@BD9>BD?CBCDBBACACCCCCCC@CC?@>@BBBBDGD5D>AABCDB@?@@@;:9;BBCB5BB=A<ACC9ABAAC;<;FHGGD@H@BB?BAA?CBCCCDCBDCCCCBBBD@BBBG@C@@@CCCD@C?BAA>ABAABBBD@ABBCCB?BC?BBC?BBDFD<B::4:?>@@2AC?B???DCBAB:=8;;@D<A<>>A;;7;ABBBDB?C?BAC=BCB?ACCCCBBBAAABBBBBBDDBBBCCCB><>BF>??=;;:4::/==9:
@ATNG8:02558:06214
GATGGTAGGCGACATACATACGCGCCAGAAGATCAGGAACTCTAGAAGAATTCAGATTTTTAACACGAGAGTAAACGTAAAAAGAAGGTTTACAAGACTCACGTTAACAATATTGCAGCAGTACGCACACAATCGAAGCGCAGTAAGGATGGCTAGTGTAACTAGCAAGAATACCACGAAAGCAAGAAAAAGAAGTACGCTATTAACTATTATCGTACCTGTCTCTTCCGAAACGAATGAGTACAGAGAGTACGATATGTCTACCATCGACACTCCAAAGTCT
+
BCBC?CCC?C@AABCCCCECBBBDD?BBD@CCCC@@>@@BBCBBBC@BC?C@BBBBCDDD5B@BCCCCCCCCCC>CDDCCCD5BB<B2:;.<BC?CCBBCCEDC?B?BC?BBB@CCBBBCBBBCCDDCCBC@BCAA>BAAABBAA<A>@@A=ABBCCCDC?CCCCCC?BB>AA@=?@><<3>AA<@AABB3BD?B>>>DCD>><><@A@@>:::=@?;6;@?@>=><A<:::3;A@:>>>>?AAA>==AAAAAAAA?>>>;;;?;?AA>8::<<A5::3:::6
@ATNG8:02574:06257
GATGGTAGCGCATATCAGCGCAGCCAGAAGATCAGGAACTCTAGAAGAATTCAGATTTTTAACACGAGAGTAAACGTAAAAAGAAGGTTTACAAGACTCACGTTAACAATATTGCAGCAGTACGCACACAATCGAAGCGCAGTAAGGATGGCTAGTGTAACTAGCAAGAATACCACGAAAGTAAGAAAAAGAAGTACGCTATTAACTATTAACGTACCTGTCTCTTCCGAAACGAATGAGTACCTCTCAGACGCTCGTCCTACCATCGACACTCCAAAGTCT
+
:5<<7<556;;@CFBB=CC@@@00,///)/5;=;;5;7<??:>:>:?=:=9=C@BBCCC2B<;;99:5?;;<<09944444$4;.5.55)599.5555656<<9>:990549.9@;7:?995@@=@<@@?99>59.59;:=>AA<@>ACBBDBB=966C@DDCCCC?BB?BAA>AABBC<?=C=<;;;<*;A=?A@BB@AA?=B499998A=@AB@@;@AAA@@@;@<@@@9>@=;>?>?>>@599??@@@AAA???@@;@9939;;;;;@>=>5??8?===
@ATNG8:02579:06233
GATGGTAGACATATCGTACTCTCTGTACTCATTCGTTTCGGAAGAGACAGGTACGTTAATAGTTAATAGCGTACTTCTTTTTCTTGCTTTCGTGGTATTCTTGCTAGTTACACTAGCCATCCTTACTGCGCTTCGATTGTGTGCGTACTGCTGCAATATTGTTAACATGAGTCTTGTAAAACCTTCTTTTTACGTTTACTCTCGTGTTAAAAATCTGAATTCTTCTAGAGTCCTGATCTTTCTGGTGTCGTCTATCATGTACTACCATCGACACTCCAAAGTCT
+
@??@?C@==;;;?;;;=;;?<>CBBBCBBC;;7<BBB=>C<@<@;?===C:==@?@9=9999:5:?CBBBBBAAA;77333$38,8=65,3///388:59:4399??@<=<;;;==?;??A<A=AAA99:::4:7888=>===>;;;>A??>===198=9-,),0,,,,,,6684888>=.;,2+22222$2:889199=?=>9;7;16565(3///95;5@A6::=<:9:D<>==>988186<7<///==777@@@??@@A@>><>;;;BBA====AA9>>@<
@ATNG8:02585:06236
GATGGTAGTGTGTCTCTGAGAGTAGTACTCATTCGTTTCGGAAGAGACAGGTACGTTAATAGTTAATAGCGTACTTCTTTTTCTTGCTTTTCGTGGTATTCTTGCTAGTTACACTAGCCATCCTTACTGCGCTTCGATTGTGTGCGTACTGCTGCAATATTGTTAACGTGAGTCTTGTAAAACCTTCTTTTTTTACGTTTACTCTCGTGTTAAAAATCTGAATTCTTCTAGAGTTCCTGATCTTCTGGGTCTCTCTCTCACGCACTACCATCGACACTCCAAAGTCT
+
59>>@CCBBBCCDBBBBDDCCBBBBCBBBB@@=@ABB=BC@D@CACCAAD=AADDD?D@CCAA@B@CCCCCCCCB?BCCCC5DC@CCCCC;BBBB?BAA=AB7<;BCCC@CCCCCDBB?BCD?B?BCC@AB9949@>=;ACCCDCCCCCCCCBBBEADAA?AB?B@CCBBBCABC@ECBBB;@;@=:::::::#;CCCC=CBDDCEGGGC@BBBB0BBBBC?B?BF@CCCCDBC?B?BCCDDE?BABB=BECCAAABBCBCCCDCBCC@CBBCCCCBBA>@?9@@@?
@ATNG8:02586:06229
GATGGTAGTCTCAGATAGTCTATAGTACTCATTCGTTTCGGAAGAGACAGGTACGTTAATAGTTAATAGCGTACTTCTTTTTCTTGCTTTCGTGGTATTCTTGCTAGTTACACTAGCCATCCTTACTGCGCTTCGATTGTGTGCGTACTGCTGCAATATTGTTAACGTGAGTCTTGTAAAACCTTCTTTTTACGTTTACTCTCGTGTTAAAAATCTGAATTCTTCTAGAGTTCCTGATCTTCTGGAGATATCATCAGCGAGCTACCATCGACACTCCAAAGTCT
+
55:<3:;;;=969BBBBB;9;EB@@@><555>599;:09=:><>>>>>6626;>;=0505<:;7=265=;:9::939:;:;0?A?CBCB<@:5615999>?2995;==9>BB>>;>>499@:?=ACECBAAB@@@AF@HCBCBBCCBA;;;;9>@;::9:==29.4445;;;=>:===@@1615755959$99559099=;;;;;;<7@:::(:555=6;7;=<?;;>9/0+0:>>>009;>=@=?;???@@@@A;:9>99999A<??<<944444.3:09955
@ATNG8:02588:06250
GATGGTAGATATATGCACGCTCTACCAGAAGATCAGGAACTCTAGAAGAATTCAGATTTTTAACACGAGAGTAAACGTAAAAAGAAGGTTTTACAAGACTCACGTTAACAATATTGCAGCAGTACGCACACAATCGAAGCGCAGTAAGGATGGCTAGTTGTAACTAGCAAGAATACCACGAAAGCAAGAAAAAGAAGTACGCTATTAACTATTAACGTACCTGTCTCTTCCGAAACGAATGAGTACACATCGTCGTGTCGTGCTACCATCGAATCACGAAAGTCT
+
BCDF@E?;??:@>=9=95659:;9935554;:=<@<;>9=?;>;?;6==-4-39833333$338;887993333(3744444$4:5:.444&5::5:<<666;;=4;4;::>:::>?;;AAAC@BBBA<;;;5;BBC=@@ACBBCC?B?C00+007/0)/<<:>D>??=:=:0-.-(--566.6:<288;;;)9=4=;;<8<@BB@A>??>><><A>CBC?BB@@@AA6;6:AA:99:>AAABBBBBBBBBBAABCCCBBBBBBCC?BA???=@@@AABB<AABB
@ATNG8:02546:06285
GATGGTAGGACGAGCGTCTGAGAGGTATTCATTCGTTTCGGAAGAGACAGGTACGTTAATAGTTAATAGCGTACTTCTTTTTCTTGCTTTCGTGGTATTCTTGCTAGTTACACTATCCATCCATACTGCGCTTTCGATTGTGTGCGTACTGCTGCAATATTGTTAACGTGAGTCTTGTAAAAACCTTCTTTTTACGTTTACTCTCGTAGTTAAAAATCTGAATTCTTCTAGAGTTCCTGATCTTTCTGGATATGAGTGACTCGTGCTACATCGACACTCCAAAGTCT
+
45::9>?C?;66<<::;=;;;>>>:<<<056;7;:<=/557<8;556<<:755599498==>?<@8<<66//7:;)/////$/;)/49909955.599.55599;?=<8<<:///750---(--//9999444(44448@@@==<</--,,2,,,,(,-7357494:9<666=;>5:55555$5.5.55;;;$55555)55/777/////)////$//4/;4:299,/-88-//7;+/-88///(/-83--/99;9;<;;;9;4/------56688:33-33(3366
@ATNG8:02552:06284
GATGGTAGTATAGTAGCTCTACATAGTACTCATTCGTTTCGGAAGAAGACAGGTACGTTTAATAGTTAATAGCGTAACTTCTTTTTCTTGCTTTTCGTGGTATTTCTTGCTAGTTACACTAGCCATCCTTACTCGCGCTTCGATTGTGTGCGTACTGCTGCAATATTGTTAACGTGAGTCTTGATAAAACCTTTCTTTTTACGTTTACTCTTCGTGTTAAAAATCTGAATTCTTCTAGAGTTCCTGATCTTCTGGTATACACACTCGCTCGCTACCATCGACACTCCAAAGTCT
+
955<9=CCA<=90//:7779/66;;=555<===8>499,//4:)//)/9999::;8399(71378;28/3/696//(/8188888)-/(//...&.77737337(7>4?794=A7<555558849:827.35/....6;:>?@A7;;==>==/--;=;---6168>=@@<?<788C=<=<;7878<:</9)//)/-99;,--668(--479457;;858888*8///96=5=><???B>>=:==>=:<//)/96-37///:;=<=::9;<;>:::8<<;<<=<;<<3;;1;;:<
@ATNG8:02552:06306
GATGGTAGGACGAGCGTCTGAGAGGTACTCATTCGTTTCGGAAGAGACAGGTACGTTAATAGTTAATAGCGTACTTCTTTTTCTTGCTTTCGTGGTATTCTTGCTAGTTACACTAGCCATCCTTACTGCGCTTCGATTGTGTGCGTACTGCTGCAATATTGTTAACGTGAGTCTTGTAAAACCTTCTTTTTACGTTTACTCTCGTGTTAAAAATCTGAATTCTTCTAGAGTTCCTGATCTCTGGTATACACACTCGCTCGCTATCGACACTCCAAAGTCT
+
<<AC@BCB;@94458999;;>B@A=;;;BBAA?BCDD?@@?A@DCCCCCCAABBCCACACCDDAC@CCCCC::;C>;;;;;*5:5<===4<A@?<@EC@CH@CBCBAA?BCCEHEBB@BBBAD@GECCABAFABBBD?CBCCCBBBDCCCCCC:::;BB@CC@C?AACBAAB@A=@BBBB:B@B?BBBBB0AAA@@;ACBBDHCCCB>BBBB0BBBBC?C>BA=@@BBBBB?B?BCCDCBBAD@DFBBBCCCBCCCBBBCCCCAACCBBBAA>CC=C@@@
@ATNG8:02553:06291
GATGGTAGTGTGTCTCTGAGAGTAGTACTCATTCGTTTCGGAATAGACAGGTACGTTAATAGTTAATAGCGTACTTCTTTTTCTTGCTTTCGTGGTATTCTTGCTATTTACACTAGCCATCCTTACTGCGCTTCGATTGTGTGCGTACTGCTGCAATATTGTTAACGTGAGTCTTGTAAAACCTTCTTTTTACGTTTACTCTCGTGTTAAAAATCTGAATTCTTCTAGAGTTCCTGATCTTCTGGTAGAGCGTGCATATATCTACCATCGACACTCCAAATCT
+
;;;:=B=AB<AA<@@>@B<::AA@@CBBA@<;6;?A?;BC?B@CCCCCCC@CCCCC@CBCCBB?B?BDGFFCCCDAECDDD0DD@DBBB<@@@@=A@@=BC?BBBBBC>CBCCCC@@<@AB<@=@A@@A9::?BBBB@GDDCCCBBCCCCCBBBB?CCC@CC@D@CBBBBBC;;:;CCCD;A?B@GGDDE5CC;;;6;BBBBBBBCB@BKEJ5C;;=DAD@BBABDDBA;;7<@BDCDEE@BCF@CCCBBC;;;@@@BBBBCBBC@BBBCBBB;;;@HKGEBB
@ATNG8:02553:06297
GATGGTAGTACATGATAGACGACACCAGAAGATCTGGAACTCTAAGAAGAATTACATGATTTTTAACACGAGAGTAAACGTAAAAAAGAAGGTTTTACAAGACTCACGTTTAACAATATTGCAGCAGTACGCACACAATCGAAGCGCAGTAAGGATGGCTAGTGTAACTAGCAAGAATACCACGAAAGCAAGAAAAAGAAGTACTCTATTAACTATTAACGTACCTGTCTCTTCCGAAACGAATGGATACGATGAGAGAGCTCTCTCTACCATCGACACTCCAAAGTCT
+
>;;;:>==A=;;;==:990</////)/7:.55559<8=7;97//)/70--(/)//66633333$3388;;<<:/00>6;00/////#//)/)333&37717733399788(3,331;33.3325:?ABBCDBBBCCGABBBB>BBBBBBBC;@;@9:5;BBBBBBDACBBBA@<@@<???<?@AAA8A9959BCCF3EC?@?@B???AA:?;999@?B>B??;919=>888:4:1566-7=9366/55566885579865<?@===?;8859///9=<//81::.::>;
@ATNG8:02558:06288
GATGGTAGAGTATCATGTGTATCTCCAGAAGATCAGGAACTCTAGAAGAATTCAGATTTTTAACACGAGAGTAAACGTAAAAAGAAGGTTTTACAAGACTCACGTTAACAATATTGCAGCAGTACGCACACAATCGAAGCGCAGTAAGGATGGCTAGTGTAACTAGCAAGAATACCACGAAAGCAAGAAAAAAGAAGTACGCTATTAACTATTAACGTACCTGTCTCTTCCGAAACGAATGAGTACACACCTCATATGACACTACCATCGACACTCCAAAGTCT
+
55:>;ACCBBBCCCC@AACDCCCCC@CCC@BBBB@?<@>AACCCBB@CD@B@BDCDCCCC3C?CBBBCCCCCCC=CBBBBBC2BC=B;AAA9@DE@CBBBBBCCD@D?BB?BBC@BBBBBBCCCCCCCBCCD@CCBB?BCBBAAAA?B@CBB@BCCCBCCC@CAACCA?AA>BBA;<=777)9@@;::::::%:><?>=?BAAAA4:78BBB<?<?ACAA>ACAAACCAEACBB>BBB@CCCCCCCBBBB=ABBCBBBAB@@@8848@AA>>>B>A=CD@C999
@ATNG8:02562:06291
GATGGTAGTGTGTCTCTGAGAGTAGTACTCATTCGTTTCGGAAGAGACAGGTACGTTTAATAGTTAATAGCGTAACTTCTTTTTTGCTTTGCTTTCGTGGTATTCTTGCTAGTTACACTAGCCATCCTTACTGCGCTTCGATTGTGTGCGTACTGCTGCAATATTGTTAACGTGAGTCTTGTAAAAACCTTCTTTTTACGTTTACTCTCGTGTTAAAAATCTGAATTCTTCTAGAAGTTCCTGATCTTCTGGACGACGCGCACTGACACTACCATCGACACTCCAAAGTCT
+
444<9<<A@;;<=;;;665::9//////////283//(//4:1/////::6<====>05.5959.549=>>>?>9<<4555555#55;;29555)54993955.5<.5566==9>==??;;;=999?B=BBB@B@99.95::5:=<666;;;;;;=>=<<75557<<9>:>><;;;<<?<<44444$4.549;?@@+;;;9907///77///;:>>>?+666;;6;8<>85////)/9)/)/7:;:;9===:=<<<==<;;;6559955999.9==9>:==6645>5>>66
@ATNG8:02564:06266
GATGGTAGGCGACATACATACGGCCAGAAGATCAGGAACTCTAGAAGAATTCAGATTTTTAACACGAGAGTAAACGTAAAAAGAAGGTTTTACAAGACTCACGTTAACAATATTGCAGCAGTACGCACACAATCGAAGCGCAGTAAGGATGGCTAGTGTAACTAGCAAGAATACCACGAAAGCAAGAAAATGAAGTACGCTATTAACTATTAACGTACCTGTCTCTTCCGAAACGAATGAGTACAGAGAGTACGATATGTCTACCATCGACACTCCAAAGTCT
+
CCDB<:::397<00//<//6<@4=,//97<:<??999.55<<=:<755.4788:;;<:<);4::<<<;==9:9/99?????,?@<@<@CC;CAA=A<:;BBBBB@B@CB>AAC@CCCCDEDFCBBBCEEBB?BB;;6;;;:ABAB?A@A@@=@BBDBBBC????B??<?B?ABB?BCCCD>BBB?BB@@6@9949AAAABC@@>@=@B@@=@?@?@@@=?AAABBB?B?BBA;A::5:BBABFBBBBBBCBBBCCCAAA???==9<==<ABA;;;;AA9@?99
@ATNG8:02565:06293
GATGGTAGGCACTGCGCACACATCCCAGAAGATCAGGAACTCTAGAAGAATTCAGATTTTTAACACGAGAGTAAACGTAAAAAGAAGGTTTTACAAGACTCACGTTAACAATATTGCAGCAGTACGCACACAATCGAAGCGCAGTAAGGATGGCTAGTGTAACTAGCAAGAATACCACGAAAGCGAGAAAAAGAAGTACGCTATTAACTATTAACGTACCTGTCTCTTCCGAAACGAATGAGTACGTGTGACGTACGTGAGCTACCATCGACACTCCAAAGTCT
+
66>>;ACF@CBBBBCCBBBCCDCCC>CBB>BABBBB?B?CBCCCCD?BB@C@CCCAAAAA2A@BBCCCBAA>>>7>BCGEDD3BD@CACCC;CCCAFAAABBCCC?C@DD?BBC@CCCBCBCCCCCCBBDBB?BBBC?BBCCBB??<@@CBB?BCCCCCCC?CABCCC?BB?BBB>@@??>8?BBBCBBBB39979BBAA=BBC@C@BBCC?C>A@B;;6:A@@ACC@B?BCD?BBB?BBBBBCCBBBCCAAACCCBBBBBBB>><>BB@BB@??>177*9999
@ATNG8:02566:06298
GATGGTAGTCTCAGATAGTCTATAGTACTCATTCGTTTCGGAAGAGACAGGTACGTTAATAGTTAATAGCGTACTTCTTTTTCTTGCTTTCGTGGTATTCTTGCTAGTTACACTAGCCATCCTTACTGCGCTTCGATTGTGTGCGTACTGCTGCAATATTGTTAACGTGAGTCTTGTAAAACCTTCTTTTTACGTTTACTCTCGTGTTAAAAATCTGAATTCTTCTAGAGTTCCTGATCTTCTGGTCTACTACACTGTACTCACATCGACACTCCAAAGTCT
+
CB?@>@?<B>CCABBBCCGCGCCBCCCDCCBB>BAAA;BC@C@CFHCCCE@BBBBC@D@DDBD@C@CCCCCCCBB>@@DDD3BB@BCCD=CCBB?BAB;@A6;:@CBC@DBECBBBL;;;C@B?FCCCCCED=@@@@=ABCCCCCCCBBBBAA::8;BC@CC@C@AABBBCKEE@B@@AA7A>B>;;;;;*;CAAB<ABABCCHCBB@FDFF3D@ABF@C@CCACCDDDDC?C@<<;DDD@CCD@CCCBBCBBCC@BACCCCDBBBCCECCAAA=??:@BBC
@ATNG8:02574:06300
GATGGTAGTAGTACACTAGTCATACCAGAAGATCAGGAACTCTAGAAGAATTCAGATTTTTAACACGAGAGTAAACGTAAAAAGAAGGTTTTACAAGACTCACGTAAACAATATTGCAGCAGTACGCACACAATCGAAGCGCAGTAAGGATGGCTAGTGTAACTAGCAAGAATACCACGAAAGCAAGAAAAAGAAGTACGCTATTAACTATTAACGTACCTGTCTCTTCCGAAACGAATGAGTACACATCGTCATGTCGTGCTACCATCGACACTCCAAAGTCT
+
CC??>ACCCBAB==B==CCCCBA;:.5=9.4:?A;;4949:?;;;=:@>=A9>??;:;;;';:?<;00/<988<379:=>>?+;?7;:DDC9CGFABCBBB@?@ABC=CC@AB@@BBAABDDDBBBCCCDCE@CAA@<@BBAABAC?B@D;;49>>=?BBC@BCC?@?@AA>B?=8>?><=789=8@BBBB3BB?BBAABB??A;>:==??;?:>CB;;7;B@@@?A>A?BDD>BCB>???BBBBBBBBDCCBAAA:::BBA@995:??@:::B??>?D=B99:
@ATNG8:02579:06278
GATGGTAGTACATGATAGACGCACCAGAAGATCAGGAACCTAGAAGAAATTCAGATTTTTAACACGAGAGTAAACGTAAAAAGAAAGGTTTTACAAGACTCACGTTAACAATATTGCAGCAGTACGCACACAATCGAAGCGCAGTAAGGATGGCTAGTGTAACTAGCAAGAATACCACGAAGCAAGAAAAGAAGTACGCTATTAACTATTAACGTACCTGTCTCTTCCGAAACGAATGAGTAACGTGTGCGACGTGTCTCCTACCATCGACACTCCAAAGTCT
+
BB>;7<555::<::@:556;;;;;)---(--///94:9=056;=7;;A>>:==;;:BBB1C<=>8894==<A<6=====;;(555)/)/;;+;//,/999<>>;;7;8<<8<;;7::43995>70//////43444:.45;;;<<<8==@:929=:::A8808=;>;@;77038839///480/)////&/;5;==966625.2+2275257;=@??9D>555;;6<698=39//(/5--//(///88333;985555581533(...-444...(..'.33.
@ATNG8:02579:06290
GATGGTAGCTCTGCTCTGACTCTCGTACTCATTCGTTTCGGAAGAGACAGGTACGTTAATAGTTAATAGCGTACTTCTTTTTTCTTGCTTTCGTGGTATTCTTGCTAGTTACACTAGCCATCCTTACTGCGCTTCGATTGTGTGCGTACTGCTGCAATATTGTTAACGTGAGTCTTGTAAAACCTTCTTTTTACGTTTACTCTCGTGTTAAAAATCTGAATTCTTCTAGAGTTCCTGATCTTCTGGTGTCGTCTATCATGTACTACCATCGACACTCCAAAGTCT
+
<<<<@CABB@;@BABBCABBHCCCDCCCCB@@<@@@<3<C6:66?;B>CD>ABC?@<>:??>B?CA;;9>;;99:4555555#4:6;455)4;:<7@<<><B8;;@BCEEGDFAAACB?@@@?CACBBBCCCC@CBCB?CBBBBBAAAB@AAEHED?BBB>AA@D@CCCAABCBC@A;;;;.:;@<AACCC1AABBB=BA@ABAB@@??BBCC5A@D::7:=BB?BDCBBCC:;:;BBBBC;<;EACAAADDCCCCBBBBBBCCCC?BBBCCBBC:::9C>DCBB
@ATNG8:02581:06309
GATGGTAGCACGAGTCACTCATATCCAGAAGATCAGGAACTCTAGAAGAATTCAGATTTTTAACACGAGAGTAAACGTAAAAAGAAGGTTTTACAAGACTCACGTTAACAATATTGCAGCAGTACGCACACAATCGAAGCGCAGTAAGGATGGCTAGTGTAACTAGCAAGAATACCACGAAAGCAAGAAAAAGAAGTACGCTATTAACTATTAACGTACCTGTCTCTTCCGAAACGAATGAGTACGATGAGATCTCGTGTGCTACCATCGACACTCCAAAGTCT
+
55;;7<CBBCDCDBCCBCCDBBBBD@ECC?CCCCBB@CADCCCCDC@CC@B@BCBBCCCC3C?AACCBBDBBAB=BBBCGGG5AA?@@CEE;CBB@BCCCCCCCC@C?CC@DBB?BBBBCBCDCCCEBBBDD@CCAA?AA@@BBBB?B@BAA?BBBCCAAA@CCCAAA?BB@BBB;?????8???;=????.?A>ABBBBB@@@<?<??AA<@<@AB:;7:A@@@CB>@?BA@<AAA>BBCDDCBBBBBBBBBB>>>B?@@B@@@;@AA@<<;>>=187(9???
@ATNG8:02588:06280
TATGGTAGCTCACGTACGTCACACGTACTCATTCGTTTCGGAAGAGACAGGTACGTTAATAGTTAATAGCGTACTTCTTTTTCTTGCTTTCGTGGTATTCTTGCTAGTTACACTAGCCATCCTTACTGCGCTTCGATTGTGTGCGTACTGCTGCAATATTGTTAACGTGAGTCTTGTAAAACCTTCTTTTTACGTTTACTCTCGTGTTAAAAATCTGAATTCTTCTAGAGTTCCTGATCTTCTGGGTCTCTCTCTCACGCACTACCATCGACACTCCAAAGTCT
+
CCCC=BBCC@AABBDCBBAACDCCCCCCCCBC@BBBB>BBACACCEECCC@BBBCC?C@DDAA?B?BBDCCCCCC??????1@CAFCCC?CBBB>B@@<@A<@@BCCC@CCCDEFAA?ACC?B>ACCCDF@@?@BCC@CCCCCCBBBCBCDDCBC?BBB?BB@B@BCECCCBBB>A;;;;.;>A=;<;<;*;CBBC>CCCCCDCCCC@CCCC5CCCBB?A?@DACCCCBBB>@=@CCCCC@BBBB=BBBB:;;BCCBCCCEBCBC@BBBBBBBBAA<??9@@@?
@ATNG8:02589:06283
GATGGTAGCTCACGTACGTCACACGTACTCATTCGTTTCGGAAGAGACAGGTACGTTAATAGTTAATAGCGTACTTCTTTTTCTTGCTTTCGTGGTATTCTTGCTAGTTACACTAGCCTATCCTTACTGCGCTTCGATTGTGTGCGTACTGCTGCAATATTGTTAACGTGAGTCTTGTAAAACCTTCTTTTTACGTTTACTCTCGTGTTAAAAATCTGAATTCTTCTAGAGTTCCTGATCTTCTGGAGATACACATGATACTCTACCATCGACACTCCAAAGTCT
+
CCBB=BB>@@:99995956;;?@@90/////927555)//)/)///<:::6:=945.45:?=>4:45;<=<<;;?779878$33,337818===9<AB???577?:?B@>=>A>>;;,00::6:7>;6//.68/97992799<=====>?@?==;;1888;>=8=8<=>>@@@@B=>?@??5?<@<@CCBB/@@@@@388?>====AA8====.<;;;@=A=AA8;;A@==><>=AAAA?@<>>>;>==>A???>>>>B@@@AA>>;>?;;;>;:::188-8===
@ATNG8:02550:06310
GATGGTAGAGAGAGCTCTCTCATCGTACTCATTTCGTTTTCGGAAGAGACAGGTACGTTAATAGTTAATAGCGTACTTCTTTTTTTCTTGCTTTCGTGGTATTTCTTGCTAGTTACACTAGCCATCCTTACTGCGCTTTCGATTGTGTGCGTACTGCTGCAATATTGTTTAACGTGAGTCTTGTAAAACCTTTCTTTTTACGTTTACTCTTCGTGTTAAAAAATCTGAATTCTTCTAGAGTTCCTGATCTTTCTGGTGAGATATGCATGATGCTACCATCGACACTCCAAAGTCT
+
>888:?A@ACBBBBA666>AA;>>CC999A;<<)99955&594999:6BBBB?BBBBB?B=@@;;54044ABBAA??6>=<<<<<#?99;9:91:D@@=AA>>5;:5000///(/:===BBC????3818?><<<888(6=>A=>>>BA?@@AA?>=>??A:===;>AA:@<@AAAAAA@@;>;;;;1;<AA9?<@@@,99666*----7079@@@<<===='=///;6;9;;6;?;;;==8=;@AAAAAB8==>=>>;:;DCC@??>>>>=AAAA=D::;B;;</-,,9-7,,,
@ATNG8:02553:06342
GATGGTAGCGAGCGAGTGTGTATACCAGAAGATCAGGAACTCTAGAAGAATTCAGATTTTTTTAACACGAGAGTAAACGTAAAAAGAAGGTTTTTTACAAGACTCACGTTAACAATATTGCAGCAGTACGCACACAATCGAAGCGCAGTAAGGATGGCTAGTGTAACTAGCAAGAATACCACGAAAGCAAGAAAAAGAAGTACGCTATTAACTATTAACGTACCCTGTCTCTTCCCGAAACGAATGAGTACGATGAGAGAGCTCTCTCTACCATCGACACTCCAAAGTCT
+
BBBC?BCCCDDA@@CDCDBBBBBCC@CCC?CGED??>A@BACCCCC@BA=A=>>C:9999:;#;5A<=C@?CCCCC=BCCCCCC1B@;>299999%;@@>AAB<CCCCC?B?BE?BBB?BBBBBCCCBAACCCDBB?CCCC>AABBCBCD8979AA;AGCDDCCC?CCBABC?CC@B>?<>?>>=5??>;>CCCD3BB?B?>>BBCAB:<9>?<>9>;?@CCCJ>BBAA@BB?AB<AAA<CBD@CCCBBBBAAAB@ABBBBBBB@@>>>7717A?:<?=A<=8??:@??6
@ATNG8:02557:06311
GATGGTAGGACGAGCGTCTGAGAGGTACTCATTCGTTTCGGAAGAGACAGGTACGTTAATAGTTAATAGCGTACTTCTTTTTCTTGCTTTCGTGGTATTCTTGCTAGTTACACTAGCCATCCTTACTGCGCTTCGATTGTGTTCGTACTGCTGCAATATTGTTAACGTGAGTCTTGTAAAACCTTCTTTTTACGTTTACTCTCGTGTTAAAAATCTGAATTCTTCTAGAGTTCCTGATCTTCTGGGCAGACTCTCACACGCCTACCATCGACACTCCAAAGTCT
+
9:BC;?CC?BBBBA@@BBBCCCCC@BBCCCBA?ACCC<AA?C@CCDCCBB?CCDCC?CACDCB?CACCCCCCDCC@CCCCC1CC@CCDD>CDBA>ABB>BC>A@AECD@CECCCCCC?BCC@C@BBBCBBBD?BBCC?CBBB@CCCBBBBBDBBC@CBB@BD?B?BCCCCCCCB@CBBBB9B=B>BBBBB2BCBBB?BBCDCECAAA@CDCC5C@AAE@C@CC?CCCDBBC?B@CBBBBB?BBCD>CCCCCBBBCBAACCC@CBB?BBCCCCBBBB?CB>B@@@
@ATNG8:02569:06339
GATGGTAGTGTCATATGAGAGTGTGTACTCATTCGTTTCGGAAGAGACAGGTACGTTAATAGTTAATAGCGTACTTCTTTTTTCTTGCTTTCGTGGTATTCTTGCTAGTTACACTAGCCATCCTTACTGCGCTTCGATTGTGTGCGTACTGCTGCAATATTGTTAACGTGAGTCTTGTAAAACCTTTCTTTTTACGTTTACTCTCGTGTTAAAAATCTGAATTCTTCTAGAGTTCCTGATCTTCTGGGATGTGTGCGCAGTTGCCTACCATCGACACTCCAAAGTCT
+
///7)///===DEBB=AA>>666?D666==::7;=>>7>D?>9=;;5559.56<<<9>:;<;>9A7B<9655:994444444#498459@8::99.4555::6666;;;5;?<@;995.59A7@=A@B@=000*0/::4==<@@@996665<==9:59==994.47=::;>=A??<;<>><+9.49,99999'99==>:?@@@999=9925595(9>/0/)/49<6<=D@==@<@00/99;;27494)55555:5//9;//)/:279949<;::==444.55)5;99
@ATNG8:02585:06318
GATGGTAGCTATACGTATATCTATGTACTTTTCGTTTCGGAAGAGACAGGTACGTTAATAGTTAATAGCGTACTTCTTTTTCTTGCTTTCGTGGTATTCTTGCTAGTTACACTAGCCATCCTTACTGCGCTTCGATTGTGTGCGTACTGCTGCAATATTGTTAACGTGAGTCTTGTAAAACCTTCTTTTTACGTTTACTCTCGTGTTAAAAATCTGAATTCTTCTAGAGTTCCTGATCTTCTGGACAGAGTGTGCAGATACTACCATCGACACTCCAAAGTCT
+
BBBC@CCCBCCDCA@ACCCJGCCCBBBBCBB9CBBB<BA<@=@BBCBBB@CECCC@C@BCBD@D?BBCCDDDEEACCBCC1@@?ABCD>BCCD@DDD?:98;9;CCD@BBDDEBAA>ACC=B=ABBBBAAC?CCCC=@@BBCBB@;;BBB;;;><:::=@@<@;@@@@A@@@?;>DCDD5B<@;<<;;;):=678)8:=;;;A===<@@@@/>>>>B<@<>>;>===;;;=A<ABBB==:==A=@CG@@===@@@@@@@@>>>@<@D;:;>>==>=CC>CBAA
@ATNG8:02591:06319
GATGGTAGTACATGATAGACGACACCAGAAGATCAGGAACTCTAGAAGAATTCAGATTTTTAACACGAGAGTAAACGTAAAAAGAAGGTTTTCAAGACTCACGTTAACAATATTGCAGCAGTACGCACACAATCGAAGCGCAGTAAGGATGGCTAGTGTAACTAGCAAGAATACCACGAAAGCAAGAATAAGAAGTACGCTATTAACTATTAACGTACCTGTCTCTTCCGAAACGAATGAGTACGATGAGATCTCGTGTGCTACCATCGACACTCCAAAGTCT
+
BCCC?CCCCCCC99;CBBBCBBCBB@BBB?CCBB@A=A=@ABCBBB?CB@B@BBBCDDCC5C@EFDCBCCBBBF>EC?????1@D>C4;;;6;C?AAAACCCCC?C?CC?BBC@CCCDCBBBABBCCCCBD@CBCC?BBBBCCBB?@?BAA>AECCCBBB@CCBABC?CC?B@A>ABBBB<A@A?BD@BB>AA?ABBCC@BBFBD@BBBB@C@BBB998:BAABCB?B@BBA<B@@=@CBBCCCBBBBBBBBBBBBA@@CBCAA>A??==>>;::188);@@A
@ATNG8:02542:06381
GATGGTAGTGATACAGATCAGACACCAGAAGATCAGGAACTCTAGAAGAATTCAGATTTTTAACACGAGAGTAAACGTAAAAAGAAGGTTTTACAAGACTCACGTTAACAATATTGCAGCAGTACGCACACAATCGAAGCGCAGTAAGGATGGCTAGTGTAACTAGCAAGAATACCACGAAAAGCAAGAAAAAGAAGTACGCTATTAACTATTAACGTACCTGTCTCTTCCGAAACGAATGAGTACGATGAGATCTCGTGTGCTACCATCGACACTCCAAAGTCT
+
:::=7;?BBBBBBCB;;9;;>ABCB?@AA<:?;;;4.4588:@>?A>AA=A>??;?9::;+:7AAAB848<<<<5;;44444$94.4.444&59:7<956;965?=B?DD9@A<=AAACCDAAABBCCBAAC9;;@A?BBBBBAAA>B>A;;5;;;9@@>?<@?ABAB<??>BB<3<73333&333,39999)3713<@BB=8882827;>>5;56;@00+0=009992958;=59=<=@@@C==B<>>C@@@889?@>?6;;//.05997779677/77.=888
@ATNG8:02544:06399
GATGGTAGTCTCAGATAGTCTATAGTACTCATTCGTTTCGGAAGAGACAGGTACGTTAATAGTTAATAGCTGTACTTCTTTTTTCTTGCTTTCGTGGTATTCTTGCTAGTTACACTAGCCATCCTTACTGCGCTTCGATTGTGTGCGTACTGCTGCAATATTGTTAACGTGAGTCTTGTAAAACCTTCTTTTTACGTTTACTCTCGTGTTAAAAATCTGAATTCTTCTAGAGTTCCTGATCTTCTGGGTCTCTCTCTCACGCACTACCATCGACACTCCAAAGTCT
+
CBBB?BCCCCCBBBCDDCAABCECCCCCBA:;6<<<?8>C@C@CCCCCBC@CCBBC?B?BB=A?C?@@A000@>00)09999:#4:5:395/5<;==A::44<1385?<B?CBBAA@BB@BBB@B@DDCBCFAA?@CCC@CBBCCCCCCCCBB?@?B;@::4;?9??BABBBBBDC@BCCGD;B=A>;;;;;*;B;;;7<;CCCCCCBB@CCCD5CCBCC@BADHADBCCBBB>B?ACDBBB=A@@@:ABBBBBBCBBBBCBBBBBB?BBCCDDAAAB@BB>CCAA
@ATNG8:02545:06390
GATGGTAGCACACGAGATCTCATCGTACTCATTCGTTTCGGAAGAGACAGGTACGTTAATAGTTAATAGCGTACTTCTTTTTCTTGCTTTCGTGGTATTCTTGCTAGTTACACTAGCCATCCTTACTGCGCTTCGATTGTGTGCGTACTGCTGCAATATTGTTAACGTGAGTCTTGTAAAACCTTCTTTTTACGTTTACTCTCGTGTTAAAAATCTGAATTCTTCTAGAGTTCCTGATCTTCTGGGTGCGCTACAGTCTCTCTACCATCGACACTCCAAAGTCT
+
BCCC?BC>CBBBBBBDBBBCBCEDDDDDDCBB?CCEG=BBAC@CCCCDCC?CCCBB>B@CDBB?B>AABBBBBBB?BBBBC1=>;>?>@:ABBB>B@?;><7<<@BAB?ABDCCBAA>A@A;A;>@>>>>>?;AAAA9???>>>@?@@AA>>>@A9=?=;??;?=C??=A??AA;A@@@@6@<A:::999+:>;;<06/////=<<>18888(5=>AA<A<;;8;@AC>>><?<?AAB>>7<;AA:>==AAAAAAAAA>>>@?>?<A8::BB>==?99<5<9::
@ATNG8:02546:06391
GATGGTAGGAGACACGTCGCACACGTACTCATTCGTTTCGGAAGAGACAGGTACGTTAATAGTTAATAGCGTACTTCTTTTTTCTTGCTTTCGTGGTATTCTTGCTAGTTACACTAGCCATCCTTACTGCGCTTCGATTGTGTGCGTACTGCTGCAATATTGTTAACGTGAGTCTTGTAAAACCTTCTTTTTACGTTTACTCTCGTGTTAAAAATCTGAATTCTTCTAGAGTTCCTGATCTTCTGGATATGAGTGACTCGTGCTACCATCGACACTCCAAAGTCT
+
<<AC@CCC?BBCCCCCB:;;BDBBBBBBBCBA>@;;;6;D@E@ABACBBD?BCAAA8:9;CCB@C?BCBBBCBBB?BCCEEE)A@:???<3;:;<19393=?=@AAD?><?CBBBBAA>>?@;@=>>>@@;;;=@@=>:=@>>>@@@@@A@A@??@<>>>=;;7;<@AAA>>>>><===??2=:=8:;;;;+;>@AB7<;>>A@@@@B5;;;;+;===C=A<@A=BB>>>>><@<@A>=//,/9;7:;>AA???@@B???@@AC;;7;A>>=88=//,-;.3333
@ATNG8:02554:06371
GATGGTAGCGAGCGAGTGTGTATACCAGAAGATCAGGAACTCTAGAAGAATTCAGATTTTTAACACGAGAGTAAACGTAAAAAGAAGGTTTTACAAGACTCACGTTAACAATATTGCAGCAGTACGCACACAATCGAAGCGCAGTAAGGATGGCTAGTGTAACTAGCAAGAATACCACGAAAGCAAGAAAAAGAAGTACGCTATTAACTATTAACGTACCTGTCTCTTCCGAAACGAATGAGTACGATGAGATCTCGTGTGCTACATCGACACTCCAAAGTCT
+
BBCCACBBBCBCCBCBCCBBBCCCC?BBC@BBCCBB?B@BBBBCCB>BB>@>??@;;;;;*;=CCCDCCCCDDE>CCCCCCC5A?;?4999.;CC?CFCCCCCCC@C?BB?BCC?BBBBBCCCCCCBBCCCC@CAAA>BAAAABAB>A?B;;9;BBCCDCC@CCCBBB@BC@CCE?AA:::59==9?@@@A2AB?BBAACBBBC<><?ACC<?;?ABA@=ACCCCDD@B@BBB>BCD?AABBBCC???CCBBBC>>>ABBCCCDAA?A???A@==:<<3@@@?
@ATNG8:02562:06392
GATGGTAGCACACGAGATCTCATCGTACTCATTCGTTTCGGAAGAGACAGGTACGTTAATAGTTAATAGCGTACTTCTTTTTCTTGCTTTCGTGGTATTCTTGCTAGTTACACTAGCCACCCTTACTGCGCTTCGATTGTGTGCGTACTGCTGCAATATTGTTAACGTGAGTCTTGTAAAACCTTCTTTTACGTTTACTCTCGTGTTAAAAATCTGAATTCTTCTAGAGTTCCTGATCTTCGGCGCGTATGTATGTCGCCTACCATCGACACTCCAAAGTCT
+
<<;A?BA==@@A@CBBBCEBBA@A=;;;?;;;7:99909;4;6;<<<<BB?BAA@@;?<A;;?9@255;;;<<>=8=====+AA6?;==58::>9=9?:980773776068//////4888186:78;99:;1;:9919<<8::;;>A=;9=<55.5./.36*/)/78:?:@>=058766&50916555'2888919765333.--04444'222--(.25505555577/505:98882..).9979975757;=>=A:?>?178;:;;=<==6<C0565:
@ATNG8:02577:06382
GATGGTAGTAGTACACTAGTCATACCAGAAGATCAGGAACTCTAGAAGAATTCAGATTTTTTTAACATCGAGAGTAAACGTAAAAAAGAAGGTTTTTTACAAGACTCACGTTAACAATATTGCAGCAGTACGCACACAATCGAAGCGCAGTAAGGATGGCTAGTGTAACTAGCAAGAATACCACGAAAAGCAAGAAAAAGAAGTACGCTATTAACTATTAACGTACCTGTCTCTTCCGAAACGAATGAGTACACATCGTCGTGTCGTGCTACCATCGACACTCCAAAGTCT
+
<<<>@C>BBBBC>CCCCCCCCBBBB@B=>:<AA@@<6;6;9;=<<<:=?;?8<<44444444"4.43338445:===49<444444#7;<=?BBB==&=;;8;==<<B=<<48=@@?BCB@BCAABCCGCCCCCBBBD@BBAA>ABBBBBBB>B?B@@>@CBCBCCC?CCCBBB?BB?@@?=@>9999*9<<8>@@@A2BC@E@?;AAA@=0617;==,/*/<>000;AAAACC>A>ABE?CCC?BBAABCBBBA>>?>??AA9:9???CBB?BBBBAAAB@@,00*0000
@ATNG8:02581:06374
TGTAGAGTAGTGCATGTGTATCTCCACGAAGAATCAGGAACTCTAGAAGAATTCAGATTTTTAACACGAGAGTAAACGTAAAAAGAAGGTTTTACAAGACTCACGTTAACAATATTGCAGCAGTACGCACACAATCGAAGCGTAGTAAGGATGGCTAGTGTAACTAGCAAGAATACCACGAAAGCAAGAAAAAGAAGTACGCTATTAACTATTAACGTACCTGTCTCTTCCGAAACGAATGAGTACATAGATATACGTATAGCTACCATCGACACTCCAAAGTCT
+
////-,8--------799555555.5944.44.449;.50544449=35976:=@@;;;;;*;:AABCDCCDCCC996@<<<>+<B7@.;;;&5997=;;;<;;:?597;=:?@@6:>BCCDCBBBBECC:;=@CCCE<<<CCCCCB@C?B@@=@BD@@@CC?BCCFBB?B@=@::*00000*06:5;>>=>/>>:?666@@AAA<C<BBAA5;5:8<;;4;B;;;??5;4:>>5=::5:<;555BBBB@ABBCBAACABBBBB??<><<<888?==8AA;@::8
@ATNG8:02583:06387
GATGGTAGCATCATGCATATCTCACCAGATGATCAGGAACTCTAGAAGAATTCAGATTTTTAACACGAGAGTAAACGTTAAAAAGAAGGTTTACAAGACTCACGTTAACAATATTGCAGCAGTACGCACACAATCGAAAGCGCAGTAAGGATGGCTAGTGTAACTAGCAAGAATAACCACGAAAGCAAGAAAAAGAAGTACGCTATTAACTATTAACGTACTGTCTCTTCCGAAACGAATGAGTACGATGAGAGAGCTCTCTCTAACCATCGACACTCCAAAGTCTT
+
:;@@8@@@@CC@@ABBBBBCCCCAA?@B=B@@<=55055;@@::4=7::695=<773333$36==>DB993999(///)////$/:)/)44)5597;;;;<<<@A>B?CC@A@@:==AABB??@A000000@8<<444)4:::<=<<9=<CCC?CBBBBCBB?A@CCCC?BB?::8:?A@???8>::3:>>??1?A?B999BBCCC@D>=:::8=899=00//7798:383444(3997;<<553==787@B?>?;;<;9;;6/0)/38752225533267.7...0
@ATNG8:02596:05779
GATGGTAGAGAGAGCTCTCTCATCGTACTCATTCGTTTCGGAAGAGACAGGTGCGTTAATAGTTAATAGCGTACTTCTTTTTCTTGCTTTCGTGGTATTCTTGCTAGTTACACTAGCCATCCTTACTGCGCTTCGATTGTGTGCGTACTGCTGCAATATTGTTAACGTGAGTCTTGTAAAACCTTCTTTTTACGTTTACTCTCGTGTTAAAAATCTTGAATTCTTCTAGAGTTCCTGATCTTCTGGGTCTACGCTCGTCGCGCTACCATCGACACTCCAAAGTCT
+
AAAE@CCBBBBCFDD@ABACCBBBBCCBCE:98;@@A8@A=A>@@@BA@@<@@AAC@C@CBBCAD?BBBBCBAA@;89888(9A?CBBB=ACCC@CBB?B?:000>00+/<<9=;<=9=>>=B=BA@@>;::;@>>>=BAAAAAA=>=A>>>:;;8888:>>6;7;D@=>=@>><>?DEF5A7;5;9;:<,====@///55988>>>;>DDD.:::188-5/5;;>??>>>><A=B@@888///6@6<=====;;;=>==>@;;;B<A=<9::///:529-933-
@ATNG8:02596:05798
GATGGTAGTCTCAGATAGTCTATAGTACTCATTCGTTTCGGAAGAGACAGGTACGTTAATAGTTAATAGCGTACTTCTTTTTCTTGCTTTCGTGGTATTCTTGCTAGTTACACTAGCCATCCTTACTGCGCTTCGATTGTGTGCGTACTGCTGCAATATTGTTAACGTGAGTCTTGTAAAACCTTCTTTTTACGTTTACTCTCGTGTTAAAAATCTGAATTCTTCTAGAGTTCCTGATCTTCTGGTCTACTACACTGTACTCTACCATCGACACTCCAAAGTCT
+
BCCC>A@BBECCCBAABCBAACEAACCCDBBB@DCCD>CC@I@CCCCCA@=@>>;A;@;A?;??B@BBC@;@<??9=@DDD3BB?CBCD>AA;:7:@A>CC?AABAAC@BBDCDC@@8;;C=@<ACAAABBF;;;BB>BCCCCC@@@@@@::9??:>AA=@@<@:?A@@@BBCC>;;;BB3A=A=;;;;;*;?>AA8@;;::9@:9929999'9999@=B=B@<?@@A@@@<@;@AABBD>AAB?DBCBDDDCBBBCCEECCCBC@CCBDFDEBAA=AA9@@AA
@ATNG8:02608:05784
GATGGTAGGACGAGCGTCTGAGAGGTACTCATTCGTTTCGGAAGAGACAGGTACGTTAATAGTTAATAGCGTACTTCTTTTTCTTGCTTTCGTGGTATTCTTGCTAGTTACACTAGCCATCCTTACTGCGCTTCGATTGTGTGCGTACTGCTGCAATATTGTTAACGTGAGTCTTGTAAAACCTTCTTTTTACGTTTACTCTCGTGTTAAAAATCTGAATTCTTCTAGAGTTCCTGATCTTCTGGTGTCTGATCTGTATCACTACCATCGACACTCCAAAGTCT
+
;;99;=>>;@:;9BBBBBCBBBBC?BA@ACCJACCCC<BA@D@DCBBCCC?CCDCC?C@DDDC@D?CBCCBBBCC@CCCCB5BD@DCCC>DDBB@BCC@CC?BBBCCGADECCCCCC@CCC@B@BBA@:;:B?ABCC@CCCCCCCCDBBBBCCBB?BCC@CC?B@CCBBBBBBA>@;;;;.;=@>;;;<;*;C@@@>ABBBCCC;;;>BBBB2BBBFCAE@BC?CCBCC;:8;@CBBBBC>@@A?ACBBBCCCBBBBBBBB@@;;8;ABBCCCA@@<@@6@A;;
@ATNG8:02610:05772
GATGGTAGCGAGCGAGTGTGTATACCAGAAGATCAGGAACTCTAGAAGAATTCAGATTTTTAACACGAGAGTAAACGTAAAAAGAAGGTTTTACAAGACTCACGTTTAACAATATTGCAGCAGTACGCACACAATCGAAGCGCAGTAAGGATGGCTAGTGTAACTAGCAAGAATACCACGAAAGCAAGAAAAAGAAGTACGCTATTAACTATTAACGTACCTGTCTCTTCCGAAACGAATGAGTACGATGAGATCTCGTGTGCTACCATCGACACTCCAAAGTCT
+
AAAA<@B=<ABBBBBBDCBCCCCCC?B@@<@;B=@@=@89;ACBAA?AA=B?AA=@@@@@,>59;AAACCDCCC=B;;9DDE1BB?B?CEE:CCC@CAAABAA;;;,::?>@BBB?BBDBCBABBBBBBCCCB?CB;;7;CBAAA;;7:>B;;9;BBBBCBB@CCCBCCABA>ACD@CC???8?@@;:9:9:(8@:AACCCECCC>?;?@AA?B?@?CAA=AAA@;;;>A<@@B=BBB?BBAABBBBBBB@??CBBBBBBBABB:95:>====B>>><@F:CCA?
@ATNG8:02611:05785
GATTAGTATAGAGCTCTACATAGTACTCATTCGTTTCGGAAGAGACAGGTACGTTAATAGTTAATAGCGTACTTCTTTTTCTTGCTTTCGTGGTATTCTTGCTAGTTACACTAGCATCCTTACTGCGCTTCGATTGTGTGCGTACTGCTGCAATATTGTTAACGTGAGTCTTTGTAAAACCTCTTTTTACGTTTACTCTCGTGTAAAAATCTGAATTCTTTCTAGAGTTCCTGATCTTCTGGGTCTACGCTCGTCGCGCTACCATCGACACTCCAAAGTCTT
+
:550:::9@>>@A@;96<<>>BBCCDDF@@<@AA@8@A<A<BBCBCCG?DBCCB?B@BADC@B??????=B=B@CCFDC1??<?>A=3;BBB???=<::288==7927><866//..338*2268769759;==9<=?????AA>>>AAA>>;>==8<A<@8>>>:97:565,5::==.71775555'58777-55522269555888(55566064...)....85506)..5466*..7903335---325625689<AA:>>:99;=>=?=>@28933-
@ATNG8:02617:05802
GATGGTAGCAGACGTGACAGAGCGCCAGAAGATCAGGAACTCTAGAAGAATTCAGATTTTTAACACGAGAGTAAACGTAAAAAAGAAGGTTTTACAAGACTCACGTTAACAATATTGCAGCAGTACGCACACAATCGAAAGCGCAGTAAAGGTTGGCTAGTGTAACTAGCAAGAATACCACGAAAAGCAAGAAAAAAGAAGTACGCTATTAACTATTAACGTACCTGTCTCTTCCGAAACGAATGAGTACGATGAGATCTCGTGTGCTACCATCGACACTCCAAAAGTCT
+
//;;7999;CCHBB=CA@ADIICCB@CCC@BBBA@@?B?A@@::9@=?@>@=A@993777'7<?BBBAAABBBA8:9;;:;;;#9;;;2555&5@<6;;6;>>A;;79;@A?BCC@CEBABBBBBBBBBBB;;4<B;;;.;BBAA@:::-;=@>B@@@@@AA@@>>BBBAB?::88??<>?==>>2;993889899%9<8<@AA:?CB@<@=?@AA=A:::BAB>AAAA????A?::92:A@>ABCCBCCBCBB???BBA@AA@ABBCDC?AACDBB>>:=0666)8<>;
@ATNG8:02621:05767
GATGTAGTACACTAGTCATACCAGAAGATCAGGAACTCTAGAAGAATTCAGATTTTTAACACGAGAGTAAACGTAAAAAGAAGGTTTTACAAGACTCACGTTAACAATATTGCAGCAGTACGCACACAATCGAAGCGCAGTAAGGATGGCTAGTGTAACTAGCAAGAATACCACGAAAGCAAGAAAAAGAAGTACGCTATTAACTATTAACGTACCTGTCTCTTCCGAAACGAATGAGTACACACTCTCATATGACACTACTATCGACACTCCAAAGTCT
+
BBBCCCBBB=BBFCCCCCCCCBCBB@BBCC@A>A?BBBAAAB?CC?CACBBBBBBB3BABCBABBBCAAA;>>::888(9A;@3999(5695:?>?>@A@@<@<@@<@AA;?===@A>>=>>>>>>>>;@@@@<AAAAAAAA;A:??A<<==AA??=<AC@?AC=BB?BAA<@@???6<<<:>CCCB/>>:>@@@@A>>><@=AAAA;?<@A>>><@@@@@@@:>:===8=DC@BBB@@A@@???@@@BAAA?AAA@;;;;;C>BABBBB@@<@B<B===
@ATNG8:02622:05769
GATGGTAGCGCGACGAGCGTAGACCCAGAAGATCAGGAACTCTAGAAGAATTCAGATTTTTAACACGAGAGTAAACGTAAAAAGAAGGTTTTACAAGACTCACGTTAACAATATTGCAGCAGTACGCACACAATCGAAGCGCAGTAAGGATGGCTAGTGTAACTAGCAAGAATACCACGAAAGCAAGATAAAGAAGTACGCTATTAACTATTAACGTACCTGTCTCTTCCGAAACGAATGAGTACGTGTGCGACGTGTCTCCTACCATCGACACTCCAAAGTCT
+
CCCE@CCBBBBBDCBBBCCCCDDDD<BBC?CCCC@A?@@CCCCCBB?BB?B@BCC>?A@@2A@CCCABBBBBA?6>>9;;;;*;A=B@CCF=CCHAICCBBBBCC?B?BB?BBB?CBBBDCCCCCCBBCCCC=CCCC<??BCAAAC<?<@@@=@CCCCCCC=AACAAA?CC?CCC>@@BDC>AAA?BBBDC>BA<A@>>>@BCC?C?BBCC@C@BAA@@<@@@@@AA=@?AAB=BCF?BABBBCBAAAAA@AA?;;??A@@;@7717=<=:;:;:=<@A9A888
@ATNG8:02625:05802
GATGGTAGCGCACACATAGATACAGTACTCATTCGTTTCGGAAGAGACAGGTACGTTAATAGTTAATAGCGTACTTCTTTTTCTTGCTTTCGTGGTATTCTTGCTAGTTACACAGCCATCCTTACTGCGCTTCGATTGTGTGCGTACTGCTGCAATATTGTTAACGTGAGTCTTGTAAAACCTTCTTTTTACGTTTACTCTCGTGTTAAAAATCTGAATTCTTCTAGAGTTCCTGATCTTCTGGAGATACACATGATACTCTACCATCGACACTCCAAAGTCT
+
99@C;CABBBBBBCCCCCBBBCCCCCCCCC@A?@CCE>BB?B@CCCICCC@CEBBC@CABBBC?B@BCCDBBBBD<A@DDD1CB?BABA=ACDC?CDD@CF?CDCC@A>ACBBCFHACCC@C@DCCBBBBC@CCBB?CCCCCDDBCBBBCBABB@DBB?BB?B@CCCBBCBBC@DCCCC;C@C?ABAAA0@BBBB=BBCCCCCAAA@CFFE3BBBCC@C@CB?BBEEB@@=@>AADCCC@AAB@BCCCCCCCBBBCDBCBBCBB?BBBABB?=??8;=3@AAB
@ATNG8:02631:05774
GATGGTAGGACGAGCGTCTGAGAGGTACTCATTCGTTTCGGAAGAGACAGGTACGTTAATAGTTAATAGCGTACTTCTTTTTCTTGCTTTCGTGGTATTCTTGCTAGTTACACTAGCCATCCTTATTGCGCTTCGATTGTGTGCGTACTGCTGCAATATTGTTAACGTGAGTCTTGTAAAACCTTCTTTTTACGTTTTACTCTCGTGTTAAAAAATCTGAATTCTTCTAGAGTTCCTGATCTTCTGGTGTCTGATCTGTATCACTACCATCGACACTCCAAAGTCT
+
;<<=@BBB;;6>B=ABA@ABBA@A=@@AAB;<9<CCD?CD?B?BCDECCC@CCDAA=A?BBBC@CACBBCCCDDD@BAA@@0AA?BDFF=BBBC@CCC@BC?AAABCCEBCBHECCC@CDC?B@BB?BBA@@>ACBA=BAA@@@CCCCBBB???@<@;;6;B?A?B@AABJABB=@@@@@7A>B>ABBBA,@@:;:;-;AAAAA;;;;49:::9$9===?8=::?<<=AAC9969??=?@@@<>?B=BBABBBCBBBBBBBB;;;@@<@AAA@??BAA>AA<A;;;
@ATNG8:02594:05838
GATGGTAGCTCTGCTCTGACTCTCGTACTCATTCGTTTCGGAAGAGACAGGTACGTTAATAGTTAATAGCGTACTTCTTTTTCTTGCTTTCGTGGTATTCTTGCTAGTTACACTAGCCATCCTTACTGCGCTTCGATTGTGTGCGTACTGCTGCAATATTGTTAACGTGAGTCTTGTAAAACCTTCTTTTTACGTTTACTCTCGTGTTAAAAATCTGAATTCTTCTAGAGTTCCTGATCTTCTGGATATGAGTGACTCGTGCTACCATCGACACTCCAAAGTCT
+
:;AB:BCBCCCCBBBCCCCCCCCCCBBBCC??>@CCC>CC@C?CBBBCBB@BCGEC=B@CCBB>C@CCBCBCCCC@BBBBB5BC@CBBC=BCBB?CCC@CD@BBBCCC@CCCCDDBB?BCC@C?DCCCBBBC@CCDD?CBBBCCBBCDBBDBABC@CAA>AC?C?BBCCCCCCCAD@@@@7@?B=BBCCC3BCBBB>CCCBBCCCBB@BMLM5BCBBB?C?AB>BBBAB;;7;?BBBCBA>AAB?CCCCCCBBCBBBBCBBBBAC?:::CBBBBBB?A@:@???
@ATNG8:02598:05818
GATGTAGTAGTACACTAGTCATACCAGAAGATCAGGAACTCTAGAAGAATTCAGATTTTTAACACGAGAGTAAACGTAAAAAGAAGGTTTTACAAGACTCACGTTAACAATATTGCAGCAGTACGCACACAATCGAAGCGCAGTAAGGATGGCTAGTGTAACTAGCAAGAATACCACGAAAGCAAGAAAAAAGAAGTACGCTATTAACTATTAACGTACCTGTCTCTTTCCGAAAACGAATGAGTACATAGATATACGTATAGCTACCATCGACACTCCAAAGTCT
+
;BBCDBBB?>>>=BBCCCCEBCCC>@@@=;;;AAB4;669<@@99.495:8>?===>>B1B?BBBBBBAB???6=:;4444$49497<<<0<>>166;@>=;@@=B<@A=@@>:>>?@@@CFCCCCBBBBC=@@@@8;:BBCAAA=@=@;;5<@AABCBA>ADCBBC@AA>ABA8==777.8>?9999:::%:?9;977B=A?@:>:;9>>;@;>>C@@:;;;?=899*7-7377&39>9<8;;?==B===A@@;;;5655:::==>8<<88857:99.56(5779
@ATNG8:02598:05855
GATGGTAGTACATGATAGACGACACCAGAAGATCAGGAACTCTAGAAGAATTCAGATTTTTAACACGAGAGTAAACGTAAAAAGAAGGTTTTACAAGACTCACGTTAACAATATTGCAGCAGTACGCACACAATCGAAGCGCAGTAAGGATGGCTAGTGTAACTAGCAAGAATACCACGAAAGCAAGAAAAAGAAGTACGCTATTAACTATTAACGTACCTGTCTCTTCCGAAACGAATGAGACTGCGTCTCCTCTCGCCTACCATCGACACTCCAAAGTCT
+
CCCC?BABDCCBBBBCCCCD?@@DC@BBCAGGFDBB?B@DECBBAD?CB8899CCCCCCC3C@CDDBCC@BDDG>DB;;;;;*;C>I6;;;7;EJ@CBBBCBCCB?B?CD?CCC?BBBBB@AACCCBCCEBC?BDBB?BBBBCBBC?C?CCC?CCCCBBBC@BAAACC@DC?ABA>A@@@A9A==8=???@2@A?B>>@BBA@C7879ABA=A=AACAA?@B@@ACC@C@ABB>ADD@CAAABBCCCABBBC@BBBBA@<@@@=??CCBBACAA?BE@BB??
@ATNG8:02599:05813
GATGGTAGCGCACACATAGATACAGTACTCATTCGTTTCGGAAGAGACAGGTACGTTAATAGTTAATAGCGTACTTCTTTTTCTTGTCTTTCTGTGGTATTCTTGCTAGTTACACTAGCCATCCTTACTGCGCTTCGATTGTGTGCGTACTGCTGCAATATTGTTAACGTGAGTCTTGTAAAACCTTCTTTTTACGTTTACTCTCGTGTTAAAAATCTGAATTCTTCTAGAGTTCCTGATCTTTCTGGCTCTCGTAGACAGATACTACCATCGACACTCCAAAGTCT
+
@@@A=@;;>BCCBBBABAABECB@;;;;;>==8@<<<4<:.5.599;;:;49;;@:7;7:?@@6;25::;:<:;@:99999$4;<<<@A;8477>>293928;633488;9>>>@B@9:9:AA@D@DCCAABAB9;;DJADCCBCCBCCGCCCBBCB@C@@?AC@C@CDCBAA@@@=ABBBB;B@G=;;;;;*;@@AC?CBCBBBB;;;5;;;;*;ABAB@B?BDACFCCCCC@CADECBBII>CBC@A@;;;CCCBBCCCLCCBC;;8;BBBCCA@AB?AA=B@@@
@ATNG8:02603:05812
GATGGTAGGTGCCATGAGTGTATCCAGAAGATCAGGAACTCTAGAAGAATTCAGATTTTTAACACGAGAGTAAACGTAAAAAGAAGGTTTTACAAGACTCACGTTAACAATATTGCAGCAGTACGCACACAATCGAAGCGCAGTAAGGATGGCTAGTGTAACTAGCAAGAATACCACGAAAGCAAGAAAAAGAAGTACGCTATTAACTATTAACGTACCTGTCTCTTCCGAAACGAATGAGTACGATGAGAGAGCTCTCTCTACCATCGACACTCCAAAGTCT
+
BBBC?CCB@BBCACCCCCDCCBBB?CCC@CBBBBB@B?BBCBBA@=>?;?;?@B=?@?@.?>??????BBBCC;A@:9999(:>;><@@A6????????AAAAA;?;@@;A==8>>>>?>@@@@;<>?A>=:>=??;:::;;;//,/9=<A=@;<;AA>>;>@@@BB?BD?B@D<@@@@>4>6658BDDE/;:7;ACA@@@@@;=9===C;A;A=;;<:>A=>>>?;><>?C7@999:A>>;;;888@???B@@;;;??>>>?B<@@@@;;;>>A=AC9>>@>
@ATNG8:02603:05819
GATGGTAGCTCACGTACGTCACACGTACTCATTCGTTTCTGAAGAGACAGGTACGTTAATAGTTAATAGCGTACTTCTTTTTCTTGCTTTCGTGGTATTCTTGCTAGTTACACTAGCCATCCTTACTGCGCTTCGATTGTGTGCGTACTGCTGCAATATTGTTAACGTGAGTCTTGTAAAACCTTCTTTTTACGTTTACTCTCGTGTTAAAAATCTGAATTCTTCTAGAGTTCCTGATCTTCTGGTAGAGCGTGCATATATCTACCATCGACACTCCAATTCT
+
999<;AAACCCC;;6DDCCCDDBBBCCCCDCC?CBBB>BCCG@BBBBBBC@CCBBC?B@BCAA>A?BBACDCCBB?BCCCC2CC?CCCC>DDAA?ACB>CC?AABDDF@FBDBBCBA=ABB>B@BCCCAABC@BBBE@CCECCCEBBBBCCBBBA=A;;7;;@D?BBBBBBCCBABEDED;B>A=@@BBC5DCCDC=CDDCFBBBCCACFDH5C;;<C?B>BB@BBDDBBB?C?BCCDCC@CCB@BCCCCFCBA@BCCCCCCCBB@BBBBCCBAAA@CAE?BB
@ATNG8:02607:05816
GATGGTAGGAGACACGTCGCACACGTACTCATTCGTTTCGGAAGAGACAGGTACGTTAATAGTTAATAGCGTACTTCTTTTTCTTGCTTTTCGTGGTATTCTTGCTAGTTACACTAGCCATCCTTACTGCGCTTCGATTGTGTGCGTACTGCTGCAATATTGTTAACGTGAGTCTTGTAAAACCTTCTTTTTACGTTTACTCTCGTGTTAAAAATCTGAATTCTTCTAGAGTTCCTGATCTTTCTGGGCTGCGCTGATATGCGCTACCATCGACACTCCAAAGTCT
+
AAAB?BBB@BCCCCCCBDCCBCCCCBBBAAAC>AAAB<AC=A899:==@B?BCBBC@B@BBBC?B=@@BDBBBBA?@@AAA2@>;>7887&7>;?<@AB?BC?B?@@?=299?@@A??<?BD=A=@@?;;:;:<ABAB=898A@@?>>>@>>====8;;;9;;5;;;;;??@ACC=B;:;:-;+/,/:@@@,=====/88B>?==://*/;<;,=/98@=A=AA<ABB@@9:5:5;;==8883/<<@69///>=66;AA@@@B???@<@@@@AAA=<==DD7===>
@ATNG8:02607:05834
GATGGTAGCGCGACGAGCGTAGACCCAGAAGATCAGGAACTCGTAGAAGAATTCAGATTTTTAACACGAGAGTAAACGTAAAAAGAAGGTTTTACAAGACTCACGTTAACAATATTGCAGCAGTACGAACACAATCGAAGCGCAGTAAGGATGGCTAGTGTAACTAGCAAGAATACCACGAAAGCAAGAAAAAAGAAGTTACGCTATTAACTATTAACGTACCTGTCTCTTCCGAAACGATGAGTACGATGAGATCTCGTGTGCTACCATCGACACTCCAAAGTCT
+
44:;7:<;::56==;;<C=<@@;:;,:;925:@A??8<6000//6683996;7:=?;????,<9<977839;333(3356@@@+?@9>:?@@0>?@<A666:77//)/577)//43884455669;;=266=?>BD;;9:A@?AABB==;>00+0>><>0655::548?;@;:;0/(//66:2;994//////$/>6////>>>>79254757517677:59.9=97733-3-333(33337788333:983337522226335.//(/565566>885:A7A>><
@ATNG8:02611:05827
GATGGTAGCGCACACATAGATACGTACTCATTCGTTTCGGAAGAGACAGGTACGTTAATAGTTAATAGCGTACTTCTTTTTCTTGCTTTCGTGGTATTCTTGCTAGTTACACTAGCCATCCTTACTGCGCTTCGATTGTGTGCGTACTGCTGCAATATTGTTAACGTGAGTCTTGTAAAACCTTCTTTTTACGTTTACTCTCGTGTTAAAAATCTGAATTCTTCTAGAGTTCCTGATCTTCTGGATAGCGACGCGATATACTACCATCGACACTCCAAAGTCT
+
4444.49<;<<<666666<;;555;555><@<BAAA=BEAD?AACBBBB@CBCCC@CGECCC>A=ACBBB;;6@7;>B>D1?D<AABC?CCBB;00J:00,0<>>ACA;::CCCBB@BCC@DACE;;<;;B=@@DD?CCCCCBBBBBBBBCBBB?B<;7;A=@<@ABCBBBBB@BCECC;C@C?BBBBA,@@;;;7:@BBBCEBAAACIHL5C;;;B>B?BA>@@@AA@@=@@B;;;;;5;;;5;BA@ABBBBB@@@ABABAAA=:;:A?????A=BC=AA:;
@ATNG8:02613:05810
GATGGTAGTCTCAGATAGTCTATAGTACTCATTCGTTTGAAGAGACAGGTACGTTAATAGTTAATAGCGTACTTCTTTTTCTTGCTTTCGTGGTATTCTTGCTAGTTACACTAGCCATCCTTACTGCGCTTCGATTGTGTGCGTACTGCTGCAATATTGTTAACGTGAGTCTTGTAAAACCTTCTTTTTACGTTTACTCTCGTGTTAAAAATCTGAATTCTTCTAGAGTTCCTGATCTTCTGGCTCCGTAGACAGATACTACCATCGACACTCCAAAGTCT
+
??;<7;?BBBCCCDDHCCBBACBBB@A;><>?<ACCD?CC@CDCBBBC@CBCBE?C?BBBB@CABCFCBCBCC>@@DCC3@A?@CEF?FEBA?BDD?DB:;;AAAIACCCDBB@@=@@C?B@BCCCCCCD@CEA@>ABBBCGCDCBBBBAAAA?@@@>AC?B?B@@@BABCC@BBBBB7@;A<;<;;;*;BBBC7<;BACABBBC@DDDD3CBBBCAD@CD?BCBBBCF?B@BCCBBB@BDD@CCD@DBBBB@@ABAA@BDD@BBBBBCCCAA>BD=B@A@
@ATNG8:02614:05847
GATGGTAGGCGACATACATACGCGCCAGAAGATCAGGAACTCTAGAAGAATTCAGATTTTTAACACGAGAGTAAACGTAAAAAGAAGGTTTTACAAGACTCACGTTAACAATATTGCAGCAGTACGCACACAATCGAAGCGCAGTAAGGATGGCTAGTGTAACTAGCAAGAATACCACGAAAGCAAGAAAAAGAAGTACGCTATTAACTATTAACGTACCTGTCTCTTCCGAAACGAATGAGTACAGAGATACGATATGTCTACCATCGACTCTCCAAAGTCT
+
BBBB@BBB?BABBBCDCCBBBCBBB@CCCBCCCCCC@C?BACCCCC?CC?B@B?@999::*:?BCCCCBBBBB>8@@9::::';@;;4955&6A>:@B=BCCCCC?C@BB@BBC@BBBBABCBBBCCCGCCC@CCCD?BBBCCCCC@C@D@@>@CCCCCCC@CCCCCA?AC?AAA<??BBB;B8858CCCC3BB@B>>>CCCBA?B?BAAA;@<@ABCB@CDBBBCC@C@BCC=CBB?BBBCCDBAA@@ADBCCBC@@ACBBA<8<>>C@>>?AA;BB;B@@@
@ATNG8:02622:05827
GATGGTAGTGTCAGTGCGCGTCGTCCAGAAGATCAGGAACTCTAGAAGAATTCAGATTTTTAACACGAGAGTAAACGTAAAAAGAAGGTTTTACAAGACTCACGTTAACAATATTGCAGCAGTACGCACACAATCGAAGCGCAGTAAGGATGGCTAGTGTAACTAGCAAGAATACCACGAAAGCAAGAAAAAGAAGTACGCTATTAACTATTAACGTACCTGTCTCTTCCGAAACGAATGAGTACACATCGTCGTGTCGTGCTACCATCGACACTCCAAAGTCT
+
CCBB?BBBBBBCDCBCCDCBBBCBCABIGICCBBBB@B?CCDCCCC@CC?C?CCCCCCCC3C?CAAACCFFAAA<@A@@@@@1@D?B=BBB9BCHBDBBBBBBCC?C?BB?BCD@BBBABBBBECDDDB@@B?CBBB?BBAAAAAB<@<@??=@DCCCCAA>ABBBBB@BB?>>?<>>CCC=BAA>ADCCC2BB?B===AAAAA<>;>?@?<?<??A:;6;@@@?AA?B@BCB>CCD?BBAAABDEBBBBBAAABB??@?BBB??>>BBBBBBBAA;;;1>999
@ATNG8:02622:05837
GATGGTAGTGTGTCTCTGAGATAGTTACTCATTCGTTTCGGAAGAGACAGGTACGTTAATAGTTAATAGCGTACTTCTTTTTCTTGCTTTCGTGGTATTCTTGCTAGTTACACTAGCCATCCTTACTGCGCTTCGATTGTGTGCGTACTGCTGCAATATTGTTAACGTGAGTCTTGTAAAACCTTCTTTTTACGTTTACTCTCGTGTTAAAAATCTGAATTCTTCTAGAGTTCCTGATCTTCTGGCTCTCGTAGACAGATACTACCATCGACACTCCAAAGTCT
+
ACBB@C@<?CCCBBB=BBBAEFFA@=@AAB@A?ADCF<BB?C?AACDCBBGGDDBB?BAFIJD@D@IJHFBAACC?@@@@@0>A<BBCD?EEBCACCGFGD@CCCCBC@CCA@@B;;8;@@?BACCCCBBBCACA@@@CBBBCDDDCCDFCCCBA?D<;8;G@D@CBBBCCCDFACCBEL<D>B>;;;;;*;B;;;7;ACDCCDCAB?BBCB0;;;AA=@?CCADCDBBBB?B@CAABBC@CCGAICBBBBB@AACA@@BBBB;;:;CBBBBBDBB?A@;AB::
@ATNG8:02627:05818
GATGGTAGGCGTGTGAGAGTCTGCCCAGAAGATCAGGAACTCTAGAAGAATTCAGATTTTTAACACGAGAGTAAACGTAAAAAGAAGGTTTTACAAGACTCACGTTAACAATATTGCAGCAGTACGCACACAATCGAAGCGCAGTAAGGATGGCTAGTGTAACTAGCAAGAATACCACGAAAGCAAGAAAAAGAAGTACGCTATTAACTATTAACGTACCTGTCTCTTCCGAAACGAATGAGTACGATGAAGAGCTCTCTCTAATCGACACTCCAAAGTCT
+
@;CC@BBB@CCCDDDCDBCCAABHD=BCC@CCCCBB=@=@DBBBCC@CC@C@CCCCCCCC3C?CDCBBCAABBA9@>99899(9@;@<@@@6A@A?BAAABBB??<?<?><>@@<@???B@@>>???A>>=@<@>??7;:>>?;;;;?<;;??CAAACCAA<AA@?BB@DD@CCD@A???=5:87/59999.<;8=A@@AAAAB:>:=A@@<@<@A>==<=>>A888<A<;;;1:??;?BFECCBBB@>>;>;;;A???@@@D9=ABBBAAAB=BD:A??6
@ATNG8:02635:05827
GATGGTAGTAGTACACTAGTCATACCAGAAGATCAGGAACTCTAGAAGAATTCAGATTTTTAACACGAGAGTAAACGTAAAAAGAAGGTTTTACAAGACTCACGTTTAACAATATTGCAGCAGTACGCACACAATCGAAGCGCAGTAAGGATGGCTAGTGTAACTAGCAAGAATACCACGAAAGCAAGAAAAAGAAGTACGCTATTAACTATTAACGTACCTGTCTCTTCCGAAACGAATGAGTACTGTATCTATGTGTGCGCTACCATCGACACTCCAAAGTCT
+
BBBB@BBBBBD@@@CCCCICCBB@@<@AA;@BBCBA?BIFCCCDDD?BB?B@CDBBACDC3C>@@BCCBBAA@@:@?@@@BB1BC?C:CDD:CCH?ABFBACD;;;/;>BC@CBA>ABBCBCCCGCCDBBBCC@BBBB=@@BBCBBC?B?B@@<@ABAB@@@@CBCBBB@CF?AAA?CCCCE=BA@;::999(9@?A:98BA@@@<@<@@AC<B=AAC;;6;AAA@AA?B>AAD>CBB?BBBBBBBBBBBBCAAABBBBBBC??;;7;=A????@??7==8AAAA
@ATNG8:02594:05871
GATGGTAGTACATGATAGACGACACCAGAAGATCAGGAACTCTAGAAGAATTCAGATTTTTAACACGAGAGTAAACGTAAAAAGAAGGTTTTACAAGACTCACGTTAACAATATTGCAGCAGTACGCACACAATCGAAGCGCAGTAAGGATGGCTAGTGTAACTAGCAAGAATACCACGAAAGCAAGAAAAAGAAGTACGCTATTAACTATTAACGTACCTGTCTCTTCCGAAACGAATGAGTACAGAGAGTACGATATGTCTACCATCGACACTCCAAAGTCT
+
<;<?@CCCCD>CAA?@@C?@;:;?;:>>><?B==CB?D?@@@AB<A>AC6:48@<<=???+?@CCCCCCCBCCD=CCBBBBB0AC>A4;;;6;CEADCCCCECCB@BAGD@D@@=@@@?@CBBCCBBBBBAA=ABBB=A;;;CECB@C?C;;9;BBBBDCD?BBDCCC@CB>9::?AABA?8@8999EEFD2DC?ABBBCCCCC?C?@AAD;>8==BBB?BBCCCDE@B?@@@;@CC?BBABBBAAACBBBBBBBBBBBBBBBCB@>>?AACA;;;5@?9?999
@ATNG8:02614:05906
GATGGTAGCACACGAGATCTCATCGTACTCATTCGTTTCGGAAGAGACAGGTACGTTAATAGTTAATAGCGTACTTCTTTTTCTTGCTTTCGTGGTATTCTTGCTAGTTACACTAGCCATCCTTACTGCGCTTCGATTGTGTGCGTACTGCTGCAATATTGTTAACGTGAGTCTTGTAAAACCTTCTTTTTACGTTTACTCTCGTGTTAAAAATCTGAATTCTTCTAGAGTTCCTGATCTTCTGGGCAGACTCTGCACACGCCTACCATCGACACTCCAAAGTCT
+
@?@C?AABAAAA;;9BBBCCD<:9BB995559.:99<8<@7@8696??BB?BBBDC@B@BBCC@B?BAAAAAA;A=@@???+<<=@BAB<A>>>>A@B=@A<99:A>@:?878BCBB?AAD<@<@>;;;====A=;;7;?CC@A@;<;>=A@@>?988/5;9+/,/<<<AA@;;7:??BB2=9>188888(8<:::)8865<=<><96799:*:///;7;6AA=???ACBB<@7;;CF@@;>:::.::;676@///@==@/---334=223---66=6BD8?>>:
@ATNG8:02618:05899
GATGGTAGATATATGCACGCTCTACCAGAAGATCAGGAACTCTAGAAGAATTCAGATTTTTAACACGAGAGTAAACGTAAAAAGAAGGTTTTACAAGACTCACGTTAACAATATTGCAGCAGTACGCACACAATCGAAGCGCAGTAAGGATGGCTAGTGTAACTAGCAAGAATACCACGAAAGCAAGAAAAAGAAGTACGCTATTAACTATTAACGTACCTGTCTCTTCCGAAACGAATGAGTACACATCGTCGTGTCGTGCTACCATCGACACTCCAAAGTCT
+
DCDD@CCCCCCCCBBBCDDCCCDCC@BBC@CBCCCC?A?CCBBBBB>@A>A?BBB?@@@@2@?CCCC@@ADBBB9@BBCCCD5CC?B>AAA8BBB=BCCCDCCBD?C?CD@BBB?CCBACCCCBCCCBAAA@<@BBB?BBBCBBBC>D@CCC?CBCCBBBC?CCBBBB?BB@BCC>??A@@9AAA>ABDDC2CC?B?>>CB>=>5:5;>BB=C=DCCBB@BCBCACA?B@BBB=BBD=??BCCDBBBBBBAAAACD:::AAAB??<?ABABABCDC?BA<A>??
@ATNG8:02623:05882
TATGGTAGCTATACGTATATCTATGTACTCATTCGTTTCGGAAGAGACAGGTACGTTAATAGTTAATAGCGTACTTCTTTTTCTTGCTTTCGTGGTATTCTTGCTAGTTACACTAGCCATCCTTACTGCGCTTCGATTGTGTGCGTACTGCTGCAATATTGTTAACGTGAGTCTTGTAAAACCTTCTTTTTACGTTTACTCTCGTGTTAAAAATCTGAATTCTTCTAGAGTTCCTGATCTTCTGGACAGAGTGTGCAGATACTACCATCGACACTCCAAAGTCT
+
<AAA?=CDBAAAC@@@@@@@>@999<;;;?A>8:<<83:=8=;?>>??>>7;;>6626:?;<;;@;>==BBB@>?9=====,9@3==>=/55==:>?>9>>466?=AB?BBC;;;@@<@BC=A<A@@>@B@@=B969?BBC;;;A@B:;:BBCBC=A@@<@A=@4::?>?@@@B>AA?DB6929999:::':=99:,9?=B@<;>;;.5555$5::55.575516<==@BB9?<?C?@?A@BBB<@?@@@@@@?999@@@=B@?<8::;:<<<::9499)5554
@ATNG8:02628:05872
GATGTAGTGTCATATGAGAGTGTGTACTCATTCGTTTCGGAAGAGACAGGTACGTTAATAGTTAATAGCGTACTTCTTTTTCTTGCTTTCGTGGTATTCTTGCTAGTTACACTAGCCATCCTTACTGCGCTTCGATTGTGTGCGTACTGCTGCAATATTGTTAACGTGAGTCTTGTAAAACCTTCTTTTTACGTTTACTCTCGTGTTAAAAATCTGAATTCTTCTAGAGTTCCTGATCTTCTGGACAGAGTGTGCAGATACTACCATCGACACTCCAAAGTCT
+
?A@A??@DCCCDBCCCCCCCCFCD;;;BBBC@CCCC=BC@C@BCBCCHGIAA@@@<@?BBBC@CACCCBBCCCDABBBBB2AB@BAAA<AAAA>A@@<;;7;BCBED@DCCCCCCB>BBC<@?@BDDCGEI?BBBB<@@CAAACCCCCDC;;;DADBB@CD@BAAA@BBDCDC?D;;;;.;=@>;;;;;*;@@AB=ABCCCCCAAA=@@@@,ABBBC@C@DCHEDBBCDC;;;;CCCDC@BBB@CCDCDCCCCCBCCCCBCBBA?BBAACCAAAD@EC?BAAA
@ATNG8:02634:05883
GATGGTAGAGAGAGCTCTCTCATCGTACTCATTCGTTTCGGAAGAGACATGTACGTTAATAGTTAATAGCGTACTTCTTTTTCTTGCTTTCGTGGTATTCTTGCTAGTTACACTAGCCATCCTTACTGCGCTTCGATTGTGTGCGTACTGCTGCAATATTGTTAACGTGAGTCTTGTAAAACCTTCTTTTTACGTTTACTCTCGTGTTAAATATCTGAATTCTTCTAGAGTTCCTGATCTTCTGGGTCTACGCTCGTCGCGCTACCATCGACACTCCAAAGTCT
+
BBCC@CBCBCBBABD;;;CHCHCCDCCCDIBB@BCCD?CC@B@CDDCEBBCBA@@@9?=?@AB8;;;BBBCAAAB?BCCCC5CC@DCCC=BBBB@BCE@CC?BBCCCC@DDDCCC@@?@CC@C@DCBCBAAA>BBBB@BCCCCAAADCCCC@@@C?CBB?CC@D?BBDBBBBBB?C@@@@4?:?:===>>0?ABBG=B@@@CCBABBACH?DCCCBCC?C@CC?BBCBBBB@C?BBBBBD?ABCC>CBBBDBBBBBCBBCCBBBB?BBBBBBBBBB?BB>C@@@
@ATNG8:02636:05871
GATGGTAGCTCTGCTCTGACTCTCGTACTCATTCGTTTCGGAAGAGACAGGTACGTTAATAGTTAATAGCGTACTTCTTTTTCTTGCTTTCGTGGTATTCTTGCTAGTTACACTAGCCATCCTTACTGCGCTTCGATTGTGTGCGTACTGCTGCAATATTGTTAACGTGAGTCTTGTAAAACCTTCTTTTTACGTTTACTCTCGTGTTAAAAATCTGAATTCTTCTAGAGTTCCTGATCTTCGTGGGCAGACTCTCACACGCCTACCATCGACACTCCAAAGTCT
+
=889.44:4455;:;?;;;<A00/////77==79;9;5<@:B;?=BBDAA=A@:55.925999:;7;;999>9669=<<<<(4509><?,44=9.95<455.59=9><;0//888//,/:;7;7=CD?96/;:>0/0)/77=AFCCC??;@<<::5:5559@=A<9996=?>>@9;;>>>0=9=9@@>>>+55555)599999555949999(9:;;;.505:7<:;;=A@8>:99//::4///88/668:43/9:///69;8<=<:=><<<::99:6=;5====
@ATNG8:02637:05878
GATGGTAGAGAGAGCTCTCTCATCGTACTCATTCGTTTCGGAAGAGACAGGTACGTTAATAGTTAATAGCGTACTTCTTTTTCTTGCTTTCGTGGTATTCTTGCTAGTTACACTAGCCATCCTTACTGCGCTTCGATTGTGTGCGTACTGCTGCAATATTGTTAACGTGAGTCTTGTAAAACCTTCTTTTTACGTTTACTCTCGTGTTAAAAATCTGAATTCTTCTAGAGTTCCTGATCTTCTGGTATACACACTCGCTCGCTACCATCGACACTCCAAAGTCT
+
CABE@EDCDBBBBCCCCCCCCCDDDBBBBB<;2;BBB=BA<A@CAB@BBB@CBBAC@D@CC>>=?@BBBBBBBBB?ACDDD3AB?BBAA<ABAA?BBB>@@4:9:AAA?BBBBB>>>=???<B=BB@<<<==8<AAC<?@AAA<;;@@@BA@=<<8688;?A;>;>BAA@@@BB6;;ADD;B;@5::DDD/>?@AB7===;;:>;:;:=BCB/A>>>>;>=@?;?BBBBBB:>;>AAAAB:>==6<A@<=>>>>>BBAA??>>>B<@@@AAB>>>D<@@7>>??
@ATNG8:02640:05898
GATGGTAGCACGAGTCACTCATATCCAGAAGATACAGGAACTCTAGAAGAATTCAGATTTTTAACACGAAGAGTAAACGTAAAAAGAAGGTTTTACAAGACTCACGTTAACAATATTGCAGCAGTACGCACACAATCGAAGCGCTGTAAGGATGGCTAGTGTAACTAGCAAGAATACCACGAAAGCAAGAAAAAGAAGTACGCTATTAACTATTAACGTACCTGTCTCTTCCGAAACGAATGAGTACTATGTAGAGCTCTATACTACCATCGACACTCCAAAGTCT
+
@A@@544==4459;;=666>566==9<C@900/////)/279=@@@@@CCADA@@ADBBBB3B>AAA??=?CA@@@;?70/;;;(//)/)///&/9:6<666<<<<<8<5::7?@>:9=:9::5<<B@;@;?;<7>?;;5:==>?BBB?B@C;;7;@?ABCBA?AAAA@??CC?BB@<@@BB=78882;<??@.@A>??>B?<8//)//68;;6;7>=:;:=AAAAA@D:>6:AB9AA<454:;;;377@@@;BB==77;=?888<><A;;;;885<=:<D:BBA@
@ATNG8:02600:05920
GATGGTAGGCGTGTGAGAGTCTGCCCAGAAGATCAGGAACTCTAGAAGAATTCAGATTTTTAACACGAGAGTAAACGTAAAAAGAAGGTTTTACAAGACTCACGTTAACAATATTGCAGCAGTACGCACACAATCGAAGCGCAGTAAGGATGGCTAGTGTAACTAGCAAGAATACCACGAAAGCAAGAAAAAGAAGTACGCTATTAACTATTAACGTACCTGTCTCTTCCGAAACGAATGAGTACTGCGTCTCACTCTCGCCTAATCGACACTCCAAAGTCT
+
;5:<7<<905=@@@ACCC@>@@;;;)5@=<@CCCCBACAEA@@CCB?BB@C?BAA;;;;;);:=;>:88CBBBB;@?@CEGK3BB=@3:99+99@:?>=CBBBBA:=:;=<?>><>>>>AAA@@@@@@@A;;8;CCB<A@???AAA=B=>5759CAACBA@?>:;;BE@BB>ADD?BB???8>?66;>@@@,//-/;==@@AAA7;7;=@@<B7::@;;5;888>>>1806==4<AA?@AAB??>?>?=>@@AA;;;A>>?<??;?BBBB???A<??:?;;;
@ATNG8:02602:05942
GATGGTAGCTATACGTATATCTATGTACTCATTCGTTTCGGAAGAGACAGGTACGTTAATAGTTAATAGCGTACTTCTTTTTCTTGCTTTCGTGGTATTCTTGCTAGTTACACTAGCCATCCTTACTGCGCTTCGATTGTGTGCGTACTGCTGCAATTATGTTAACGTGAGTCTTGTAAAACCTTCTTTTTACGTTTACTCTCGTGTTAATAATCTGAATTCTTCTAGAGTTCCTGATCTTCTGGGTCTCTCTCTCACGCACTACCATCGACACTCCAAAGTCT
+
:::<;>>>>>=<=A===@CBBCDC>CB@@B:;2;A@@8>B9>::;9AAAA>ACAAA<@=@A@A@D@BBAAAB<;:477;;7,773>@A@9@@99197<8>A28:@>??=A>>>AA::79??<B=AA>>>;;;;>@@@<>>>>:@>///=8969=9),),,,,(-(-35666888266888+82737>AAA.<=;;;-87A>>=;;::4:4:;3;?@@A<A<??<?>>><;;=D>DB?===<??@B9==;;777///===888==A:>>?@======5;;3;=<=
@ATNG8:02604:05933
GATGGTAGCTCTGCTCTGACTCTCGTACTCATTCGTTTTCGGAAGAGACAGGTACGTTAATAGTTAATAGCGTACTTCTTTTTCTTGCTTTCGTGGTATTCTTCTAGTTACACTAGCCATCCTTACTGCGCTTCGATTGTGTGCGTACTGCTGCAATATTGTTAACGTAGAGTCTTGTAAAACCTTCTTTTTACGTTTACTCTCGTGTTAAAAATCTAGAATTCTTCTAGAAGTTACCTGATCTTCTGGATACACTCATCGTGCACCTACCTATCGACTACTCCAAAAGCTCT
+
DCCC?BBCBBCCBCBBCCCCCBBBBCCCCC@?;=:9:9*:;6<:>?>BBBBADCCBB=A=ACCB@CACCCCCDCCC?CBDDD3CB@CCDD?CCBB?BBB?AA?ABBCC@CCCCCCBB?B@A>A?BCBBB>>>>AC@A=B@@@CBBBCCCCCBBBC@CBB?BD@B=@@....-6772555;<0<8<677777$//777.;;;;>>65/;)////$/////;)/+/=:;>;//)/8)//6999:/303994;=<<<>===5549:4958556266;<;;6//:::)///&/////
@ATNG8:02608:05947
GATGGTAGTATCTGCACACTCTGTCCAGAAGATCAGGAACTCTAGAAGAATTCAGATTTTTAACATCGAGAGTAAACGTAAAAAAGAGGTTTTACAAGACTCACGTTAACAATATTGCAGCAGTACGCACACAATCGAAGCGCAGTAAGGATGGCTAGTGTAACTAGCAAGAATACCACGAAAAGCAAGAAAAAAGAAGTACGCTATTAACTATTAACGTACCTGTCTCTTCCGAAACGAATGAGTACGTGTGACGTACGTGAGCTACCATCGACACTCCAAAGTCT
+
544:7;;<>;@@0////<<>>==>?:?@A9<;@@??4;24=9455<9<<8<747333888'97::8898333777.77//////#///(///&/893:;888:933.339<65559=9?ACBBBCCFCCBBCD@BBBB@BBBBBA994:=A:;:;DCCBCBB@AAABCB@BB????3:99:::+:::30;;;;=%;=;00//;8:7747479@@=B=BAC;;:;CBBACB?B?BBB<ABB9:;BBBBBBBB?@@CCFEBCCCBBBC9848B?=<9//--)-:/8...
@ATNG8:02609:05946
GATGGTAGCGCATATCAGCGCAGCCCCCAGAAGATCAGGAACTCTAGAAGAATTCAGATTTTTTAACACGAGAGTAAACGTAAAAAGAAGGTTTTTACAAGACTCACGTTAACAATATTGCAGCAGTACGCACACAATCGATGCGCAGTAAGGATGGCTAGTGTAACTAGCAAGAATACCCACGAAAAGCAAGAAAAAGAAGTACGCTATTTAACTATTTAACGTACCCTGTCTCTTCCCGAAACGAATGAGTACGATGAGATCTCGTGTGCTACCCATCGACACTCCCAAAGTCT
+
<<;?>AA?ADECCAAABCBC@@>>>>>0@BC@BBBCBA>B>@@CDCCC@@@>A?CCCCCCCCC*B?BBDCCCBCDDD=BCCCCCC5AA;>9>@@@,ABB@CBBBCCCCC@C@CC@BBB?BB@?@DDDA@BBCCCBC?CCDDBBBBBCCCC?B>B@@=AEBBBBBC?BAABBC?AA>@AA?3800000*000*00000(/>;>447BB>;;:19188888(86<ABBBB<BB:;<;<5;C=DCD>CCCGECBBBCCCCBBBBBA@===@@????78849BAA@@?>:::*//)0000
@ATNG8:02617:05939
GATGGTAGAGAGACTGTAGCGCACCCAGAAGATCAGGAACTCTAGAAGAATTCAGATTTTTTAACACGAGAGTAAACGTAAAAAGAAGGTTTTACAAGACTCACGTTAACAATATTGCAGCAGTACGCACACAATCGAAGCGCAGTAAGGATGGCTAGTGTAACTAGCAAGAATACCACGAAAGCAAGAAAAAAGAAGTACGCTATTTAACTATTAACGTACCCTGTCTCTTCCCGAAACGAATGAGTACGTGTGCGACGTGTCTCCCTACCCATCGACACTCCCAAAGTCT
+
55;<:>CDCCBBBBBCCCB@AA@@@;@AB?BABBBB@B@BBCCBAB?CC?C?BBBBBCBCB)C?CBCCBBBB@?>8?@ACCCD5AB=A2;;;.;BDACDBBCCCBB?B@DD@CBB?BBABCCDDCCCDCCC@?<?C?@=@BBCBBBB>C?CCC?BBAACCAA?CCCCCC@BB??>?=AAAAA;A@?;::9999'0@=@000A=>;;:1:8=<=?1838ACBAB<ABAABBC?CB;:::7:BC?BBBDECDBBB@@@@000@<<9==@8=<=?8><<<<<87/<@6@@6@//-
@ATNG8:02629:05956
GATGGTAGATATATGCACGCTCTACCAGAAGATCAGGAACTCTAGAAGAATTCAGATTTTTAACACGAGAGTAAACGTAAAAAGAAGGTTTTTACAAGACTCACGTTAACAATATTGCAGCAGTACGCACACAATCGAAGCGCAGTAAGGATGGCTAGTGTAACTAGCAAGAATACTACGAAAGCAAGAAAAAGAAGTACGCTATTAACTATTAACGTACCTGTCTCTTCCGAAACGAATGAGTACGTGTGACGTACGTGAGCTACCATCGACACTCCAAAGTCT
+
<<CC@CCBBC?CCBBA;655559::?BCC:6;@B@@>@?AAC??;=8<<:C=A@<<8:::)>077889<AA:9:2:?@BCCC1?D?D2;;;;*;BB?BBCBCCBBB@B@CB?BBB>BB@@@CCBBFFCCCBBB?A;;;=@BBACECE?B>B;;7;BBBCCDC@CCCCCC@BB?BBBAA?78823995;;;;<,=?=BDBBBBBBA=A676@@=D=>>@;;5;AAACBC@E@DDD?CCB9::?BA@AA??9:;AAAAA??@?@@A:949>999?@@@A>AD=BB9:
@ATNG8:02634:05925
GATGGTAGGCGTGTGAGAGTCTGCCCAGAAGATCAGGAACTCTAGAAGAATTCAGATTTTTAACACGAGAGTAAACGTAAAAAGAAGGTTTTACAAGACTCACGTTTAACAATATTGCAGCAGTACGCACACAATCGAAGCGCAGTAAGGATGGCTAGTGTAACTAGCAAGAATACCACGAAAGCAAGAAAAAGAAGTACGCTATTAACTATTAACGTACCTGTCTCTTCCGAAACGAATGAGTACAGAGAGTACGATATGTCTACCTTCGACACTCCAAAGTCT
+
CCBD@CBB@CC=966;;:@A>===@6>?@:ABBB@@;@=@@@CCCC@CC?A9@CB;;;;;);:=A???@BAAAC>A????==,<<9>=ABB:BBB>@@77397222'2.58277;67::8>>@???B??;;;@:==@@<@@F@@@;;575;/0,0;;;CCBB?????AB@BB>AA@=ABAAA9?7818?DDG/;;7;AA>==@?>5:5;>==9>:>>A881888/999)/(/6606BB?BBBAAAACC??>??AA>>>@@???@>>;><@@==>A>><>A:A@77
@ATNG8:02636:05915
GATGGTAGTATCTGTCTACGAGAGCCAGAAGATCAGGAACTCTAGAAGTATTCAGATTTTTAACACGAGAGTAAACGTAAAAAGAAGGTTTTACAAGACTCACGTTAACAATATTGCAGCAGTACGCACACAATCGAAGCGCAGTAAGGATGGCTAGTGTAACTAGCAAGAATACCACGAAAGCAAGAAAAAGAAGTACGCTATTAACTATTAACGTACCTGTCTCTTCCGAAACGAATGAGTACTACTCTCAGAGACACACTACCATCGACACTCCAAAGTCT
+
55<=7;<CB==>>C666?>656=5506;>:?>==<>:>:B=BBB@@=895><>>:<<<::'83454:<?555<<13344444$4838.444&3::4:::=;;:8=9=;00,/==6::88:?>>:@B@?AAAC?BA;;7;A@AABBB?B@CAA?AADCCCBC@BCBBAA>AC?AAB?A???B=AAA>ABCCC3AA>A>>>C>??D?C@BB=<4;4529@<8;@>>:::8=8=@@,94:5:;:;B<??>>>==?@@?>>?<==CBB=;==BA<=;9//)/=6@>A:
@ATNG8:02636:05919
GATGGTAGGCACTGCGCACACATCCCAGAAGATCAGGAACTCTAGAAGAATTCAGATTTTTAACACGAGAGTAAACGTAAAAAGAAGGTTTTACAAGACTCACGTTAACAATATTGCAGCAGTACGCACACAATCGAAGCGCAGTAAGGATGGCTAGTGTAACTAGCAAGAATACCACGAAAGCAAGAAAAAGAAGTACGCTATTAACTATTAACGTACCTGTCTCTTCCGAAACGAATGAGTACTGTATCTATGTGTGCGCTACCATCGACACTCCAAAGTCT
+
?@CC@CBC@B?;;=@@@BBBCC?@A8A?@<;95<65169<<A996E@BB@C?@@;;9A@A0B5:9;<;;;:333(3:@@>@<+;>:=5>>@7ACD@CCCAA@CBC?B?BCACCD>@@??ACCICBBCBCCBC?BBBB>AACCBBBC>@=@?@<@ABBCBBB?BBCBBB?BC@BBB?BCABB=A@@>@@@@@.@=8==>>CBB@@<@<?>>>8=7=>A;;8;CAAABB=@=?BB>CBB?CCCCBBBBBA@ABAAABCDB>>@??;;7;>D@A@@?<<3;:/<=>>
@ATNG8:02600:05969
GATGGTAGTATATCGCGTCGCTATCCAGAAGATCAGGAATCTAGAAGAATTCAGATTTTTTAACACGAGAGTAAACGTAAAAAGAAGGTTTTACAAGACTCACTTTAACAATATTGCAGCAGTACGCACACAATCGAAGCGCAGTAAGGATGGCTAGTGTAACTAGCAAGAATACCACGAAAGCAAGAAAAAGAAGTACGCTATTAACTATTAACGTACCTGTCTCTTCCCGAAACGAATGAGTACGTGTGACGTACGTGAGCTACCCTTCGACACTCCCAAAGTCT
+
CACC@DDBA=BCCCCCCCCCCCBBB@DCC?CBBBAA=A?BBCCDC@CDBFADCC;;;;;:$48;@B>BAACCCD>CCBBBBA1=<8=2999*9<A?BBAABBCCC?C?BB?BCC@BBBBB@AABBBB@>@@A5;=AA7>===?A?A=A=A;<8<@@BC>@>9>@@ADD?CC@C@@<AB;;;/<;;5:ABAB5BC@CCDJFBBAB=?=?@BB@B>BB?>?=@A@?989299,9==5=BB>AGDCCBBBKIAA@BCEDDCBBBB@@9994;;??;;;::@@:@A9A:99
@ATNG8:02601:06003
GATGGTAGTGTCAGTGCGCGTCGTCCAGAAGATCAGGAACTCTAAGAAGAATTCAGATTTTTAACACGAGAGTAAACGTAAAAAGAAGGTTTTACAAGACTCACGTTAACAATATTGCAGCAGTACGCACACAATCGAAGCGCAGTAAGGATGGCTAGTGTAACTAGCAAGAATACCACGAAAGCAAGAAAAAGAAGTACGCTATTAACTATTAACGTACCTGTCTCTTCCGAAACGAATGAGTACGTGTGACGTACGTGAGCTACCATCGACACTCCAAAGTCT
+
5:<=896BBD@A655=<@A?99999.56>9>>666=:>8<<<44.4:5::7:533333888'9033:<;977333(3:==@@@+<<?<@DDC9BAA;A;:;=>;=?<A;??<AA@<??@?@@CABACCCBC;;7;;;;<@BAAAA::6;?A<<:;DCBB@@@>???A??9=?:===8<<777)333/7>>>?3@A>ABBBB@A@@:=5:9<9.5.59?;:4::998A=:=8AAC<:>:8::<@@@B@?==<???@AABAAABBBBB?A@@@0..:,,),9,2,,,
@ATNG8:02604:05994
GATGGTAGCTATACGTATATCTATGTACTCATTCGTTTCGGAAGAGACAGGTACGTTAATAGTTAATAGCGTACTTCTTTTTCTTGCTTTCGTGGTATTCTTGCTAGTTACACTAGCCATCCTTACTGCGCTTCGATTGTGTGCGTACTGCTGCAATATTGTTAACGTGAGTCTTGTAAAACCTTCTTTTTACGTTTACTCTCGTGTTAAAAATCTGAATTCTCTAGAGTTCTGATCTTCTGGTATGACTAGTGTACTACTACCATCGACACTCCAAAGTCT
+
;59>9>D@A@CCCBB==CCCBCB966;==CCC?BAA@;AB<@=@BBBCBB?BCB;;9;?AACC?B?BB:::A?;<899999(336@CCD>AAAB?A??;8849BBACB?AACDCCBB?B@@7;7:BA<<=;;5;=AA;>>;;;;;>@@A@@@AAA;@@D=BB;><;;:==>=;;5:=<<</<18166888(8<<<<699:===:8674<<=<+;;;6:161///--,---(--3:@;>:>@@89::@;;;@DAAAAB====;;5;===>@CA>><>D3;;;;
@ATNG8:02608:05969
GATGGTAGATATATTCACGCTTTACCAGAAGATCAGGAACTCTAGAAGAATTCAGATTTTTAACATCGAGAGTAAAACGTAAAAAGAAGGTTTTACAAAGACTCACGTTAACAATATTGCAGCAGTACGCACACAATCGAAGCGCAGTAAGGATGGCTAGTGTAACTAGCAAGAATACCACGAAAGCAAGAAAAAGAAGTACGCTATTAACTATTAACGTACCTGTCTCTTCCGAAACGAATGAGTACTATAGACTATCTGAGACTACCATCGACACTCCAAAGTCT
+
::::<A;0;6=5568;;;====4::5455.5:999:7;58>>///6)/-050/////666$/(/333733383333&3766666'//(/4:99+8/33(33399:;55,2,2:6<9705778@CD@BBBDBCBBE@DDAA=AA@@???B=A>AAA>AAABCBAA>ACCBBB?AA;??>078>=<3;7728?AAA2>>6<<<<<==>=7=8=;:::>9=>@;;6;B@@?AC@D????6;7848;>C@BBAABBFBAA?;?CBBBAAA9:5:AAACC????;?D;@:99
@ATNG8:02608:05983
GATGGTAGACATATCGTACTCTCTGTACTCATTCGTTTCGGAAGAGACAGGTACGTTAATAGTTAATAGCGTACTTCTTTTTCTTGCTTTCGTGGTATTCTTGCTAGTTACACTAGCCATCCTTACTGCTCTTCGATTGTGTGCGTACTGCTGCAATATTGTTAACGTGAGTCTTGTAAAACCTTCTTTTTTAGGTTTACTCTCGTGTTTAAAAAATCTGAATTCTTCTAGAGTTCCTGATCTTCTGGCGCTCTGTCACGTCTGCTCCATCGACACTCCAAAGTCT
+
CDDD@CEDDBCBBBBDECDFGBB@B==CCCCB>A9995:C?C@CCCBBBC>BBBBB?B?BBCC>B?ABBCCBA@@;99:9:(3@;B>AA9>AAC?BBC@BB<>>BBBC?AAAAAA@@:@AA;A;@AAA???@<@@>=:=>@@@AABAAAAA???@;@@A=?>:?<AAAAAAA@@9=8787)84:4::::::%:<6::2;=;///676;;3;@@@@)>;;;;08/8=:A>>>B>>;?=B@@A??;=::5:<<<@@???@C;;;>>>==:=?A@====::5:;/::;;
@ATNG8:02610:05983
GATGGTAGTGTCAGTGCGCGTCGTCCAGAAGATCAGGAACTCTAGAAGAATTCAGATTTTTAACACGAGAGTAAACGTAAAAAGAAGGTTTTACAAGACTCACGTTAACAATATTGCAGCAGTACGCACACAATCGGAGCGCAGTAAGGATGGCTAGTGTAACTAGCAAGAATACCACGAAAGCAAGAAAAAGAAGTACGCTATTAACTATTAACGTACCTGTCTCTTCCGAAACGAATGAGTACGTGTGACGTACGTGAGCTACCATCGACACTCCAAAGTCT
+
////+/;>@;=ABBDBBAAAA;>??7;BC@CCCC@@=@8;;BBBBC?BB@C@BCBBBBBB3B?AAAAAABCBBB=A?@@AAA2AG@D5;;;.;A@=AC;;:@@AA=B?BC@BBBABB@@@BCBBBBAAB@CF@BCB@A@@AAAA@??B@C;;;;ABAA;;:@BBCCCC?DD?@??799ABB=B??;?AAAB2AA@BBBBBB=>>:>=A===<?<>>B@@=@A@@@A@=@=@@?9@:96:????B???@??@@@AACBCCCCC?@?>AAA997BAAA=@@599??
@ATNG8:02612:05986
GATGGTAGCTATACGTATATCTATGTACTCATTCGTTTCGGAAGAGACAGGTACGTTAATATTAATAGCGTACTTCTTTTTCTTGCTTTCGTGGTATTCTTGCTAGTTACACTAGCCATCCTTACTGCGCTTCGATTGTGTGCGTACTGCTGCAATATTGTTAACGTGAGTCTTGTAAAACCTTCTTTTTACGTTTACTCTCGTGTTAAAAATCTGAATTCTTCTAGAGTTCCTGATCTTCTGGGATGTGTGCGCAGTGCCTACCATCGACACTCCAAAGTCT
+
?:?A?BBBBDCCBBBBCDIECCCCCA@@AB;<8;BBB;A@7;7;AAABBB>BCBBB@C@CAC?B?CBBBAA@BB8BBA??.37,38892:<@A?BAA>;;6;ABBCIAFDBBBBCB@BCDAD?CBBCBCAA>ABBD@DCBABAABBBBBBBBBB?@???CC>B>AB>>>>AA>9=;;;;/;9=8==@@@/@BAAA9@;;888@><<4::::+7>>>B=E<;;7;==?888<@;??===>1//<;6;///;::<AA?===?<>>A=><;;@???==1770///7
@ATNG8:02614:06003
GATGGTAGCGCACACATAGATACAGTACTCATTCGTTTCGGAAGAGACAGGTACGTTAATAGTTAATAGCGTACTTCTTTTTCTTGCTTTCGTGGTATTCTTGCTAGTTACACTAGCCATCCTTACTGCGCTTCGATTGTGTGCGTACTGCTGCAATATTGTTAACGTGAGTCTTGTAAAACCTTCTTTTTACGTTTACTCTCGTGTTAAAAATCTGAATTCTTCTAGAGTTCCTGATCTTCTGGAGATACACATGATACTCTACCATCGACAACTCCAAAGTCT
+
8844.4999=BCBBCCCAAABB@@==666>>>9==>>4;;7;7<=;?;;;69>;;@8<8<@?@<@?;;5;;;<>D49;@@@0@E@DCCD=C=BB?B;>9>@<AAADCC@CCCECC;<8;BB@C@AAAC;<;C?BBBB?AACFHBAADCCBAA@CB@C;;7;C5<5;?>>;;=00+/>BBC9C:B999FFD1@99:>8>@BBBBBBCCACJED5BBAAA8;7<C>BBCCBBB>B>@@@CAA=@;:6:=BBCDDDCBBBB@?=><94.4;/////)/886>?2AA@9
@ATNG8:02615:05966
GATGGTAGCGCGACGAGCGTAGACCCAGAAGATCAGGAACTCTAGAAGAATTCAGATTTTTAACACGAGAGTAAACGTAAAAAGAAGGTTTTACAAGACTCACGTTAACAATATTGCAGCAGTACGCACACAATCGAAGCGCAGTAAGGATGGCTAGTGTAACTAGCAAGAATACCACGAAAGCAAGAAAAAGAAGTACGCTATTAACTATTAACGTACCTGTCTCTTCCGAAACGAATGAGTACGATGAGAGAGCTCTCTCTACCATCGACACTCCAAAGTCT
+
@?@D@BBBCBBBCBCCCFCCCCBBB>BCC@BBCCBB@B?BCB;<;E@CG?B?BBCAA@@@2A?BBBCCCCC>>>7=@BGDDE5CC=A5;;:.;CD@CBBBCCCCC?C?BB@CBB?BCCCCBCDCCCCCCBBB@CCBA?BCBBBBBC>B@C??>@ECCCABA?AAAAAB?CC?BBB=@@@A@<AAA;99999.:A?B@??B?B>><>;>===6;6;ABBC@BCBBBCC?C@BBB<BBF@BBAAABBBBCCCBBBBBC@@@@;;:AA<>>>>>>>A@@<@A9>;;;
@ATNG8:02615:06003
GATGGTAGACATATCGTACTCTCTGTACTCATTCGTTTCGGAAGAGACAGGTACGTTAATAGTTAATAGCGTACTTTCTTTTTCTTGCTTTCGTGGTATTCTTGCTAGTTACACTAGCCATCCTTACTGCGCTTCGATTGTGTGCGTACTGCTGCAATATTGTTAACGTGAGTCTTGTAGAACCTTCTTTTTACGTTTACTCTCGTGTTAAAAATCTGAATTCTTCTAGAGTTCCTGATCTTCTGGGTCTACGCTCGTCGCGCTACCATCGACACTCCAAAGTCT
+
??@A>A;6;BCCDGCGBAAAC;99BB@A@@00+0@@;8?C?C@CCBBDCC?DBBBC@B?BA@A>B:>>CAA?@99:(73333$39,9:87'2333,38728B;>?@AA@;;;>>AADD=AAA=B;>>>@;;:?<?===:>;;;@@>==AAAAA@==7;:=:>>9=:=>??;;;=>:>EDAA7;4;7<<<==+=>>>?9>==;;:;===07777'29::C6@7;<<????>>>;>:>>;;;=;>==>4==<===A???BB@@@@@@@<==>DBA;;;;:?@9?@@@
@ATNG8:02618:05960
GATGGTAGGAGACACGTCGCACACGTACTCATTCGTTTCGGAAGAGACAGGTACGTTAATAGTTAATAGCGTACTTCTTTTTCTTGCTTTCGTGGTATTCTTGCTAGTTACACTAGCCATCCTTACTGCGCTTCGATTGTGTGCGTACTGCTGCAATATTGTTAACGTGAGTCTTGTAAAACCTTCTTTTTACGTTTACTCTTCGTGTTTAAAAAATCTGAATTCTCTAGAGTTCCTGATCTTCTGGCGCTCTGTCACGTCTGCTACCATCGACACTCCAAAGTCT
+
55<<:BDD?BBBBBCCBBBCDDDCBBBBBD:::;CBE?DGAE;;;;FCBB@BBCDC@C?BBBF>A?BBA@@B=:?6@A>A?2??8????8=A@@6:9@:??;???AAA=ABBBBBBB?>@B<?=?@@??;;;<AA=>:>??AABA@@@AAA@@>A;>>?=AA;>9?ADAAA@@@;>>>DD5D:=9=>BBB/AA==>7=B@@@;@D@>==)66667%8<<=?=B=;;<AAC7675:-//==@@<>>@<>>;;;>CDA>>>?>>>AA>><>@@@@@@AAC<AA:A>>>
@ATNG8:02619:06001
GATGGTAGGACGAGCGTCTGAGAGGTACTCATTCGTTTCGGAAGAGACAGGTACGTTAATAGTTAATAGCGTACTTCTTTTTCTTGCTTTCGTGGTATTCTTGCTAGTTACACTAGCCATCCTTACTGCGCTTCGATTGTGTGCGTACTGCTGCAATATTGTTAACGTGAGTCTTGTAAAACCTTCTTTTTACGTTTACTCTCGTGTTAAAAATCTGAATTCTTCTAGAGTTCCTGATCTTCTGGTGTCGTCTATCATGTACTACCATCGACACTCCAAAGTCT
+
::;<266>;D>CB=<>669::999499@@BBC@DCCD>CB@B@BCF@@ADACCCCGAF@BBBD@EA<;6>>><>>;>>BBB1@A=A@@@8@B;;5;A@=;;5;@@B;;6;BA==@00,0@@=A@DCBABBAD@ECBCACCGBB@BBBBBBCCCBB>B@@>@@@C@<;;ACBBBE?@@@@@-;4;49@BAC2CB;;;79BBCCAAAAA=ACCA0:;:9@?B=BB>;;;A?>?6;6;AABBA6::;4:BA?>@BBBBBB;;;ABB;;6;@??@@@@@@?BD>CCCC
@ATNG8:02620:06005
GATGGAGTGCGTGAGAGAGAGACCCAGAAGATCAGGAACTCTAGAAGAATTCAGATTTTTAACACGAGAGTAAACGTAAAAAGAAGGTTTTACAAGACTCACGTTAACAATATTGCAGCAGTACGCACACAATCGAAGCGCAGTAAGGATGGCTAGTGTAACTAGCAAGAATACCACGAAAGCAAGAAAAAGAAGTACGCTATTAACTATTAACGTACCTGTCTCTTCCGAAACGAATGAGTACACATCGTCGTGTCGTGCTACCATCGACACTCCAAAGTCT
+
;5A=;@CCBCAAACDCCCCCC;;;06@@9=BBB@?7;7;;=A=CCACC?C?AA??;A@A1B<AACBBBAA@BC>BACDDFD5BB>A;AA@9@CC?CBCABACDF@B@BD@BBD@CCCCCBBBBCCCCBBDF@CB@@=@BBBA@@DAJBDAA?ACBEDCCC@BBBBBC?CC?BBB>AAA@@8>9:3:@@@@2AB@C?@?BBBB@:>:>=??;?:>=;;;5;D<;;CL@D@BCB>BBC@BBCBBBBBAA@@:9;AA@:::BAAA::4:@@@@@?@9929=5==99
@ATNG8:02625:05979
GATGGTAGTACATGATAGACGACACCAGAAGATCAGGAACTCTAGAAGAATTCAGATTTTTAACACGAGAGTAAACGTAAAAAGAAGGTTTTACAAGACTCACGTTAACAATATTGCAGCAGTACGCACACAATCGAAGCGCAGTAAGGATGGCTAGTGTAACTAGCAAGAATACCACGAAAAGCAAGAAAAAAGAAGTACGCTATTAACTATTAAACGTACCCTGTCTCTTCCGAAACGAATGAGTACAGAGTACGATATGTCTACCCATCGACACTCCCAAAGTCT
+
<<<B?BBDDFBBBBBCABAB;;;BB@BFC@DCCC;;:;?CCCBBBC@BB?B?BBCCCDCC5B@BBCECCBBCCC=A@:::::*;?>A@CCC;CBC?BCCBCDBAA?B?BC@CCC@CCBBBBBBBBBCCCDBC@CCBB?BBBBCCCC?A=ABB?ABADCCBB?BBBB@A>@@<?BB:==9999-8>>;999999%:<8;937=;>AA7743>>>/77(3:@@@@:@@?@?CC?B?<;;6;CD?BBBCBBCCCCCAAABBCCCC@@@@BB=@>>>898::??9BD=B;:0
@ATNG8:02628:05983
GATGGTAGTAGTACACTAGTCATACCAGAAGATCAGGAACTCTAGAAGAATTCAGATTTTAACACGAGAGTAAACGTAAAAAGAAGGTTTTACAAGACTACACGTTAACAATATTGCAGCAGTACGCACACAATCGAAGCGCAGTAAGGATGGCTAGTGTAACTAGCAAGAATACCACGAAAGCAAGAAAAAGAAGTACGCTATTAACTATTAACGTACCTGTCTCTTCCGAAACGAATGAGTACTGTATCTATGTGTGCGCTACATCGACACTCCAAAGTCT
+
>@00)/7<;7/4//9////999999:@=:5999=55.5499=666>:==:@;CB@99::-4497:;><<::994>?@;@@@+;=39.555*5<A5@@B:99<@>>:>:99.944.4<956==>;6666559>8<0//)/7789;:910*//0)/:///;<C;BBBBBB?A@<@9317?ACC<BB?<89999.9A>BBBCBB@@B<@<878><?:?><;;7;???@A?:<6;<=6898:??@CBA>??BBBB::9?ABABBBAA982555555725.6<3?@?=
@ATNG8:02640:05967
GATGGTAGACATATCGTACTCTCTGTACTCATTCGTTTCGGAAGAGACAGGTACGTTAATAGTTAATTGCGTACTTCTTTTTTTTACTTGCTTTCGTGGTATTCTTGCTAGTTACACTAGCCATCCTTACTGCGCTTCGATTGTGTGCGTACTGCTGCAATATTGTTAACGTGAGTCTTGTAAAACCTTCTTTTTACGTTTACTCTCGTGTTAAAAAATCTGAATTCTTCTAGAGTTTCCTGATCTTCTGGTATACACACTCGCTCGCTACCATCGACACTCCAAAGTCT
+
55<>7==>BBBBBBBBCAAAA966B>@A@A;;6;AB?;?@<@9@@7734:488837-3.3;=B@C?B>=8886664////////"//84::::58:95(---(-20555668277:8<>BA=ACB<@<;<;?@?AA<BABB;@@>?>A==;;;9;;;>9587835508;AB@;;8@@B<A;;;;2:<B;>>??:*99555-566769<>:;67====&6//.83826<3779><;;:0:3:?AAAB78:88;997966///96599<;<8808:;>===8889>>4;;;;
@ATNG8:02640:06000
GATGGTAGATATATGCACGCTCTACCAGAAGATCAGGAACTCTAGAAGAATTCAGATTTTTAACGCGAGAGTAAACGTAAAAAGAAGGTTTTACAAGACTCACGTTAACAATATTGCAGCAGTACGCACACAATCGAAGCGCAGTAAGGATGGCTAGTGTAACTAGCAAGAATACCACGAAAGCAAGAAAAAGAAGTACGCTATTAACTATTAACGTACCTGTCTCTTCCGAAAGAATGAGTACTACTCTCAGAGACACACTACCATCGACACTCCAAAGTCT
+
4::<265=AA:;56;;@=GC?????7;CC?BCBBBB?B?BBB995=8::6>?::373333$3,33:::ADA@@A8??@<>>?+;>8=.999&5>><@996AA>CCADACCABCC@BCCCCBCBBABCCCAA@=@B;;8;CCBBB;;6;>BAA>BBBACBBE?BADBBB?@@;?97/87333,3;;488;;=.;A<ABBBCCCCE8;7;=>?5;4:;;;;6;BAAABA=?;899.3::;<===CBBAAAA??@=978;<9999@A====A::66//(/<6=;?9
@ATNG8:02596:06011
GATGGTAGTCTCAGATAGTCTATCAGTACTCATTCGTTTCGGAAGAGACAGGTACGTTTAATAGTTAATAGACGTAACTTCTTTTTCTTTGCTTTCGTGGTATTCTTGCTAGTTACACTAGCCATCCTTACTGCGCTTCGATTGTGTGCGTACTGCTGCAATATTGTTAACGTTAGTCTTGTAAAACCTTCTTTTTAACGTTTACTCTCGTGTTAAAAATCTGAATTCTTCTAGAGTTCCTGATCTTCTGGGTCCTCTCTCACGCACTACCATCGACACTCCAAAGTCT
+
<::;;@>C@<@BBDBBBAAAA@0//7//55:44.5:;>466267555669;7<<@A<>/:65;:=3@<??945:::7<;388888'8:>/55:=1::;94950*/;)////9<8:;;;<<<<499=;>9AA@:@@99299=96@@@995<@<:?;;;>BC;999?A@=A<@AA6;;BAA5;;<<<.;20:00000'0)/:;;399;;;<?;99.9999$9555;5;5;>9:;;??:@7@7<00/:>;@@?@9::6;AAACBB???A@@?@<???@::9:::<>>6>000
@ATNG8:02596:06045
GATGGTAGAGTATCATGTGTATCTCCAGAAGATCAGGAACTCTAGAAGAATTCAGATTTTTAACACGAGAGTAAACGTAAAAAGAAGGTTTTACAAGACTCACGTTAACAATATTGCAGCAGTACGCACACAATCGAAGCGCAGTAAGGATGGCTAGTGTAACTAGCAAGAATACCACGAAAGCAAGAAAAAGAAGTACGCTATTAACTATTAACGTACCTGTCTCTTCCGAAACGAATGAGTACACATCGTCGTGTCGTGCTACCATCGACACTCCATAGTCT
+
BCAC@CCCCCCDDDD@AACBCBBAB?BAB@BBCBAA?A?CBCBB@@?@L@D@CCCCCBBB5CAD@@ACCCCCFE=BB@CGGG1BB?C=BBB;BEE@DBBBBBBBB?B?BA@C??>@DCBBBCCBBBDCBBBDAGC@@?@BBBABAB?CACCB@BCCCB@@@ADCC@@A?CC?BBB>AABBB=>>?<<????1?A>ABAABBAA?0000>=<+/,/>CCA=ABBBACC@D@CCD=CBB@BCBBABBCC??>?>AABB@A@BBBCBB@BBBBBCCBBB>AABBBBB
@ATNG8:02598:06030
GATGGTAGTAGTACACTAGTCATACCAGAAGATCAGGAACTCTAGAAGAATTCAGATTTTTAACACGAGAGTAAACGTAAAAAGAAGGTTTTACAAGACTCACGTTAACAATATTGCAGCAGTACGCACACAATCGAAGCGCAGTAAGGATGGCTAGTGTAACTAGCAAGAATACCACGAAAGCAAGAAAAAGAAGTACGCTATTAACTATTAACGTACCTGTCTCTTCCGAAACGAATGAGTACTGTATCTATGTGTGCGCTACCATCGACACTCCAAAGTCT
+
@?@@<?=BB======CCHCHEBBBB@CCC@BBBD@A?AACBBBD@@?@C@C@CCAAACDD3C=@?BA@@?@:99/9BA?=>>):A=B:CCC;CCD@BCCBBBA;;7;@BB?BCC;;;CCCCCCCDHCC@@?C@@?@B?A@AA@AAB>A=A;;8<DAAABBC@BBBB??=?C=A@A4::@@>8>::3::999.:A?C:9:B?@@@<@:>>BD;A<@A@::5:AA@AAD?C?AAD>GAA>ABBBBAACBB@@A999@AAAA??;=6818>>==>=<<<6<<4=:::
@ATNG8:02607:06022
GATGTGTGTCTCTGAGAGTAGTACTCATTCGTTTCGGAAGGGACAGTTACGTTAATAGTTAATAGCGTACTTCTTTTTCTTGCTTTCGTGGTATTCTTGCTAGTTACACTAGCCATCCTTACTGCGCTTCGATTGTGTGCGTACTGCTGCAATATTGTTAACGTGAGTCTTGTAAAACCTTCTTTTTACGTTTACTCTCGTGTTAAAAATCTGAATTCTTCTAGAGTTCCTGATCTTCTGGACGCGCGCACTTGACACTACCATCGACACTCCAAAGTCT
+
<<<<<<<<;;;=@666>;;;<;;;@9559A@@A8@A4:49>=@ACAA;==;;5;5;ABB?B>BBCCCIGCB?BBAB@0A@;?:99,49>>*0/72//,5@>>>>,/000<:>><>BB=?=?<:9:???9?BBB<??BBAAB889CCA9896.6557;=4:49;;;525A=15////&-(-(-8888(--779.666.229:22,2666$2.:/.).59949==>;AA;?8>>>::;<===;;<>/////575.55666755,2268882225+22'2857
@ATNG8:02612:06014
GATGGTAGGCGTGTGAGAGTCTGCCCAGAAGATCAGGAACTCTAGAAGAATTCAGATTTTTAACACGAGAGTAAACGTAAAAAGAAGGTTTTACAAGACTCTCGTTAACAATATTGCAGCAGTACGCACACAATCGAAGCGCAGTAATGATGGCTAGTGTAACTAGCAAGAATACCACGAAAGCAAGAAAAAGAAGTACGCTATTAACTATTGACGTACCTGTCTCTTCCGAAACGAATGAGTACGTGTGCGACGTGTCTCCTACCATCGACACTCCAAAGTCT
+
??>B@CBB@BCBBCGCCBBCCCCCE?CBBACCAAAF@A>BB@A@BB?BC@B@DCAAAAAA0A?@AAABCBCCDD>BBAB@@@/99399=>?5?=A>ABABCBABB?C?BB?BCB>BBAAABBAA@A???>?@:@>AA>BB>;<<AA9>BCBB>=AABAAAA<?>>>@@<??<@@@=@A@@@9@@@9@AAAA/@@<@>>>>>><=:<:=>AA<@@@@A;;5;>>>>?@;@;??@:@AA=@888@?>>ABBAA>;;;BA>?8818<<7<==>=>>>>><==6;98/
@ATNG8:02612:06043
GATGGTAGTGCGTGAGAGAGAGACCCAGAAGATCAGGAACTCTAGAAGAATTCAGATTTTTAACACGAGAGTAAACGTAAAAAGAAGGTTTTACAAGACTCACGTTAACAATATTGCAGCAGTACGCACACAATCGAAGCGCAGTAAGGATGGCTAGTGTAACTAGCAAGAATACCACGAAAGCAAGAAAAAGAAGTACGCTATTAACTATTAACGTACCTGTCTCTTCCGAAACGAATGAGTACGAGAGAGCACACGTGTCTACCATCGACACTCCAAAGTCT
+
;:<<9===;;;666@?>CCIGCCCC>CDD@CC@A@C;C;<A@AA@=999049=?ABBBBB1B@BB===<AABBB>BBBCCCC3<;:;?DDD:BCC@CFCCCCCBB@BGEI@BBC@CCBBBBBCDDCCC:;;BACCDC@C@BBBBCC>B=A@@<@@@CCBCC@DBBBADACC?BBB?AAA@A;?@@=AABBB2??;?AAACBBA=:=:==BB<?=??CBB?BBBBABCGG@BBB>BAA8::CAAABBBFECBBBBBBBBBBBA@@A=@>=>>>>>?A:==6=>==
@ATNG8:02616:06031
GATGGTAGCGCATATCAGCGCAGCCCAGAAGATCAGGAACTCTAGAAGAATTCAGATTTTTAACACGAGAGTAAACGTAAAAAGAAGGTTTTACAAGACTCACGTTAACAATATTGCAGCAGTACGCACACAATCGAAGCGCAGTAAGGATGGCTAGTGTAACTAGCAAGAATACCACGAAAAGCAAGAAAAAAGAAGTACGCTATTAAACTATTAAACGTACCTGTCTCTTCCGAACGAATGAGTACGATGAGATCTCGTGTGCTACCATCGACACTCCAAAGTCT
+
;<BC@C;69@@B;;;BBAAAAA;;;6;BDAGCCCBB;?<@@@@@@@<><:=6;<994499'99=@B@BCB:;9@6@A;;:::*4@<?.999&5<<9>;::9999;7;=@@;@BB?BBAAA@@@@@@BCCCCC@BB<;79AC??A;;4:9>?A?ADDCFACA@BBBDBA>AA=@@A<?888=?3333,399<<<%77,3333<887;/73(3;;?078,79@??;>>CA;;;<?;;;59>>5:<<BBBCBBBBBBCBF??>>>??ACCB?C===///99;1::/?;;;
@ATNG8:02617:06043
GATGGTAGCAGACGTGACAGAGCGCCAGAAGATCAGGAACTCTAGAAGAATTCAGATTTTTAACACGAGAGTAAACGTAAAAAGAAGGTTTTACAAGACTCACGTTAACAATATTGCAGCAGTACGCACACAATCGAAGCGCAGTAAGGATGGCTAGTGTAACTAGCAAGAATACCACGAAAGTAAGAAAAAGAAGTACGCTATTAACTATTAACGTACCTGTCTCTTCGAAACGAATGAGTACTGCGTCTCTCTCTCGCCTACCATCGACACTCCAAAGTCT
+
:<BD@BBCCCB@;;55566<ACCCI>BBC@DCCCDD@B?BBB???B?BB@C@ACBBBBBB3B?BBCBCD??@BH>@?ACHEE5;;9;;ABB<BBC@;<;BBBABD@C@CC@CCC?BBBBCDCCCCCDBBBBB=ABBB?BCBB@@?B?B@CBB@CBBBBGCC>AABBCC?BD@D?><>>CCD>CAB=<;;;;*:?;@CBBBCA@@?B?@A@@?B>B@@;;6;@@@AC@:=9:9/7??=BADBBBBBBBCBBBCCCCAAAAA=@@@<@?A@AAABBB<@?9?@:9
@ATNG8:02619:06015
GATGGTAGTGCGTGAGAGAGAGACCAGAAGATCAGGAACTCTAGAAGAATTCAGATTTTTAACACGAGAGTAAACGTAAAAAGAAGGTTTACAAGACTCACTTTAACAATATTGCAGCAGTATGCACACAATCGAAGCGCAGTAAGGATGGCTAGTGTAACTAGCAAGAATACCACGAAAGCAAGAAAAAGAAGTACGCTATTAACTATTAACGTACCTGTCTCTTCCGAAAGATGAGTACTACTCTCAGAGACACACTACCATCGACACTCCAAAGTCT
+
AAAB<@@=;;5555<;;;@B=9966;;<9;@@BBB?B?BBCBBBB?BC:C9BB995===+<6:=:??<?;9996774===;';;.4.55)555.5;;9;;=>>7=:B@<@BB@@@@A<<:A@>>???;;@;>8::<?@@@@CCD=@=?AA>ABBBCDBB>AAA@@B?AB<988-33777.78717:;;;)//*/699A@@@A4938>::6;<A>?;;5;>>===<5;5;==4===887=?=876665;<;;==AA@B@@:948?=;<<=<9807C>CCBA
@ATNG8:02620:06038
GATGGTAGCGCACACATAGATACAGTACTCATTCGTTTCGGAAGAGACAGGTACGTTAATAGTTAATAGCGTACTTCTTTTTCTTGCTTTCGTGGTATTCTTGCTAGTTACACTAGCCATCCTTACTGCGCTTCGATTGTGTGCGTACTGCTGCAATATTGTTAACGTGAGTCTTGTAAAACCTTCTTTTTACGTTTACTCTCGTGTTAAAAATCTGAATTCTTCTAGAGTTCCTGATCTTCTGGACAGAGTGTGCAGATTCTACCATCGACACTCCAAAGTCT
+
@@BA?BA@ABDA@AABBIDCBCBBBCBAAA;;5;;:;.;A=@;@;;A;AD?BBBBA<B?@@CD>@?ACCCDBCBD@BCHEE5BC?AABC>CCBB?BA@=AA=<;;@BB?CCCBBBBB>BBB@B@CCFCCCCC@CCDC@BBCCCCCCBBBAAAA;;7;BC?CB@C@CBBCBB;;;=@ABCB6;7;?BBBBB,AC;;;0;@@@BBAAAB=BBAB0AAAAB?B?CE=;;;BAAA=@<@@@ABB=@AB@BBCDGICCCCCBBBB>BB;;5;;;;;;B?@@=AA=BBBB
@ATNG8:02620:06040
GATTGTAGTATCTGTCTACGAGAGCCAGAAGATCAGGAACTCTAGAAGAATTCAGATTTTTAACACGAGAGTAAACGTAAAAGAAGGTTTTACAAGACTCACGTTAACAATATTGCAGCAGTACGCACACAATCGAAGCGCAGTAAGGATGGCTAGTGTAACTAGCAAGAATACCACGAAAGCAAGAAAAAGAAGTACGCTATTAACTATTAACGTACCTGTCTCTTCCGAAACGAATGAGTACTACTCTCAGAGACACACTACCATCGACACTCCAAAGTCT
+
44;056;@C@@@@B>C>CCCBBAAAABA@@DCCCCC@C:;:BB???@BB?B@CA@9::::(:;AA@BBB@><@>3;;:;;;.4;6;.555&5997><<ACCCBB?B@;<8;AA=BCC?A@CCCDCCCCCCF@C;;;=@AAACCCB@C@DBB?BBBAABBCACCC????BBABBB?BAAAA8?<<8<<<<?.?C?BBBBCC@==8=8878=:>:>?B<;8;@@@@@?@D?BBB?BBA?BBBBBBBBDBBBBBBCBBBB???BABA=>><==<<<;</88-:AA9
@ATNG8:02621:06018
GATGGTAGGACGAGCGTCTGAGAGGTACTCATTCGTTTCGGAAGAGACAGGTACGTTAATAGTTAATAGCTGTACTTCTTTTTCTTGCTTTTCGTGGTATTTTTGCTAGTTACACTAGCCATCCTTACTGCGCTTCGATTGTGTGCGTACTGCTGCAATATTGTTAACGTGAGTCTTGTAAAACCTTCTTTTTTTACGTTTACTCTCGTGTTAAAAATCTGAATTCTTCTAGAGTTCCCTGATCTTCTGGTGTCTGATCTGTATCACTACCATCGACACTCCCAAAGTCT
+
;;;;=ABC@AA@=@CCDFCBB@;;6;A@@@994:::<4<>7;7;==<<=?=A@BBB=B>BB@A?C?CAA000A>==<=CCCC5@@?@CDDD9D;;;?@@@A@@,;;;A@A?@@?C@@9=9=8807>BBBBBB=><=CCC?BCCCCBDDDDC@A@BAA<A;;6;@<@?BBBBCBC;;:6BD>D0;6955555559"9=000*0/>>>9>;>>;@@@@1???CC@D@DC>@ACCB;;9;C<AAABCB?AAJACCBBBBBBBACABBA@BC;;5;<;?@AA@A@@;@C>CDCC
@ATNG8:02622:06037
GATGGTAGGACGAGCGTCTGAGAGGTACTCATTCGTTTCGGAAGAGACAGGTACGTTAATAGTTAATAGCGTACTTCTTTTTCTTGCTTTCGTGGTATTCTTGCTAGTTACACTAGCCATCCTTACTGCGCTTCGATTGTGTGCGTACTGCTGCAATATTGTTAACGTGAGTCTTGTAAAAACCTTCTTTTTTACGTTTTACTCTCGTGTTAAAAAATCTGAATTCTTCTAGAGTTCCTGATCTTCTGGGTGCGCTACAGTCTCTCTACCATCGACACTCCAAAGTCT
+
DDCC?ABB@CCCCBABCCAACCCC@CCCCG@A>ADDD=CC?C?CCBBBBB?BBDEE>B=BEFF?B?CCAACCCCD=:9:::.;A?BEDD?BBBB?B;;6;@<@@AA@A?ACCBBCAA?ACD@D@CCCCCBBB?BB@@>ACDDDDCCCDC?@@@@C?BBB@BC?A?BC@@@BBAA=A;;;;;*;=@=@A@A@A'@C;;;;.;;BBDCCB;;5;:;::$:BBBB@C@CC@CBCBDDD?B@CCCEAA=A:;;7;CCCDBBBGHCCBBBAA::8;BBAABAA;;5;;0;@@@
@ATNG8:02624:06051
GATGGTAGAGAGAGCTCTCTCATCGTACTCATTCGTTTCGGAAGAGACAGGTACGTTAATAGTTAATAGCGTACTTCTTTTTCTTGCTTTCGTGGTATTCTTGCTAGTTACACTAGCCATCCTTACTGCGCTTCGATTGTGTGCGTACTGCTGCAATATTGTTAACGTGAGTCTTGTAAAACCTTCTTTTTACGTTTACTCTCGTGTTAAAAATCTGAATTCTTCTAGAGTTCCTGATCTTCTGGGTCTACGCTCGTCGCGCTACCATCGACACTCCAAAGTCT
+
BBBC?CCCCCADCCFAAAACCCBBBCCCBCCB?BCCC>DC@B?BCCCCCC@DCABB?C>@@CB?B?BAABBBCCD?BBBBB3BB?BBBB>BBBB>BCC@AA=@??A8859@@@BB?@;???>D<==<AAA@?;@BDD8==>>@@???AAAA???A:>>@>?@;?=@@@?B@><<6///@@2@5:5/////(9>777.699///9:9=<AAAA/@>>>C<@<AA<???A8885;6;;@?==:>>AC;BB@@@@?>==;;;>>AA>>:>AAA>>::;>;9=4=66/
@ATNG8:02625:06054
GATTAGTATCTGCACACTCTGTCCAGAAGATCAGGAACTCTAGAAGAATTCAGATTTTTAACACGAGAGTAAACGTAAAAAGAAGGTTTACAAGACTCACGTTAACAATATTGCAGCAGTACGCACACAATCGAAGCGCAGTAAGGATGGCTAGTGTAACTAGCAAGAATACCACGAAAGCAAGAAAAAGAAGTACGCTATTAACTATTAACGTACCTGTCTCTTCCGAAACGAATGAGTACTGTATTATGTGTGCGCTACCATCGACACTCCAAAGTCT
+
::<465@>CCCA<A?@;<<@BAA:@BB=BBBCBA<@99:CCCBB?@@>A?BABA@AAA2AABBBBDDABBCF>B@;<;;;*;@>A5::,5<<7=:66<699B?B?BC@BDD@BCABCDCCCCCAAACB@8<;00*/:::9<??9>;A;;6:BBBFCCC?CCCDDC@AA=@:9399=@@299?;?ACBB3BB>AAAACCA>?1917:;;1818<@@@=@A@?@@@<?9>@?9??=9>?>AAABB???B?BBBBBBA@@@A9939;;;888<<=088)6877
@ATNG8:02630:06017
GATGGTAGCACGACACGACGATGTGTACTCATTCGTTTCGGAAGAGACAGGTACGTTAATAGTTAATAGCGTACTTCTTTTTCTTGCTTCGTGGTATTTCTTGCTATTTACACTAGCCATCCTTACTGCGCTTCGATTGTGTGCGTACTGCTGCAATATTGTTAACGTGAGTCTTGTAAAACCTTCTTTTTACGTTTACTCTCGTGTTAAAAATCTGAATTCTTCTAGAGTTCCTGATCTTCTGGGATGTGTGCGCAGTGCCTACCATGACACTCCAAAGCTG
+
8:8:7<:;;=;;;><<<>666;>BCBC@BB@A7A@AB<BB>A?999@@==9==<<;9<7;;;<5:;:A<BB>>=B7;:;;;)77133/(////38///(33,333333(39333:::496917/6<:::796/65//).99:@?586@A>==A::0756/56597:////77::+.5779*75:5<>DDD.766>@4@A>>>@<99:-5555'2:7773;7:<588A<;;>25/3//-44*--88.7---633587789994666278788---9099+,,,,
@ATNG8:02630:06027
GATGGTAGACACGTGTGCTCTCTCGTACTCATTCGTTTCGGAAGAGACAGGTACGTTAATAGTTAATAGCGTACTTCTTTTTCTTGCTTTCGTGGTATTCTTGCTAGTTACACTAGCCATCCTTACTGCGCTTCGATTGTGTGCGTACTGCTGCAATATTGTTAACGTGAGTCTTGTAAAACCTTTCTTTTTACGTTTACTCTCGTGTTAAAAATCTGAATTCTTCTAGAGTTCCTGATCTTCTGGACGACGCGCACTGACACTACCATCGACACTCCAAAGTCT
+
55:>9>CCBBDDCC@AA<<=<<566666=>>>9BBBB=??<??CBBBBBC?@@@A??B@BCCC@C?B999A@::?6@@@@@.@>8>@AC8ABBB=AA@<??:?99388.33:>A=;;57797>9>>>::855-5?>>7;;@><<===>=>>==;;5;::9==7=8<<=>>>@AA<AADED1;,//*/<>>>,//<;@6966/66@=7735;;;)3///5/30998<<?A88:=B;??AA@@;>>>:>;;;?@?@;;;==?;;;>>D;@;;;;;?A??<?@:@??=
@ATNG8:02630:06028
GATAGACACGTGTGCTCTCTCGTACTCATTCGTTTCGGAAGAGACAGGTACGTTATAGTTAATAGCGTACTTCTTTTTCTTGCTTTCGTGGTATTCTTGCTAGTTACACTAGCCATCCTTACTGCGCTTCGATTGTGTGCGTACTGCTGCAATATTGTTAACGTGAGTCTTGTAAAACCTTCTTTTTACGTTTACTCTCGTGTTAAAAATCTGAATTCTTCTAGAGTTCCTGATCTTCTGGATAGCGACGCGATATACTACCATCGACACTCCAAAGTCT
+
@@AHCCCCCC@AA@A;>CFCBCCCBCA995;@@A;AE?C@DCBBBCC@DCBCB?BCABC>B?ABBBGF><@6<<=>?+BB6A@C>6BCCB@CCB?BB<??CCAA>@@BADCA>8>AA<A;A@@@@@?@<@@@@9<<==>>>AB???@;;;B<@@A;>>8=5;:;><;=>>;;;;AA2>7;49=??=/<:///(..9/..787;9?@@;*:88882:77728>>=>@?<@;?=;866,//@6==@>>;;;ED>>>@@@@@@A=@>>>>>BAAA<AE:>;;:
@ATNG8:02635:06018
GATGGTAGGCGACATACATACGCGCCAGAAGATCAGAACTCTAGAAGAATTCAGATTTTTAACACGAGAGTAAACGTAAAAAGAAGGTTTTACAAGACTCACGTTAACAATATTGCAGCAGTACGCACACAATCGAAGCGCAGTAAGGATGGCTAGTGTAACTAGCAAGAATACCACGAAAGCAAGAAAAAGAAGTACGCTATTAACTATTAACGTACCTGTCTCTTCCGAACGAATGAGTACGATGAGATCTCGTGTGCTACCATCGACACTCCAAAGTCT
+
:;;;@?@?6ACC:;6>==>B699@B=@AB99955999.55@<665?><8>4374::<<<+@?BCCCCCCFBBC=AA@CFLF5DC?B5;;;.<BB>C;;:@@?@A=B?BA?BCB@BBBBCCEBAB@CCBAABACB@@<@@AAAABB>B?B;;8;C@@@DCD@BBBCCB?::6:@?899999,7>?=BCCCC3CD?BBBBBBCBA594:BA>:>9=:A;;5;BC;;;;4::?@=?CC=ABAAABCBBBDCBAAA999?>?@B@??;;>=>>?<9<<4;:4@;9:
@ATNG8:02640:06021
GATGGTAGCGCATATCAGCGCAGCCCAGAAGATCAGGAACTCTAGAGAAATTCAGATTTTTAACACGAGAGTAAACGTAAAAAGAAGGTTTTACAAGACTCACGTTAACAATATTGCAGCAGTACGCACACAATCGAAGCGCAGTAAAGGATGGCTAGTGTAACTAGCAAGAATACCACGAAAGCAAGAAAAAGAAGTACGCTATTAAACTATTTAACGTACCTGTCTCTTCCGAAACGAATGAGTACGTGTGCGACGTGTCTTCCTACATCGACACTCCAAAGTCT
+
45<:7=;666??====>@;?@CCBB<B;;:<BBC;;49=@>=>;00///(/589<=====+<7<=<666>659B<A?BB@@@+667;2:99&555.5;;;=>=::39+//27//+/;>=>>>@<BBBBBBBB?BBBA=@BBBBB;;;)9;@5919<>99:CD@CBBCEC@BB?AA=177777(777,7;778)8=6;::888879187.7<773(317855/4:///79929.444)4447555=5434433387888866--(-(---9733339922+33(3333
@ATNG8:02641:06036
GATGGTAGCACACGAGATCTCATCGTACTCATTCGTTTCGGAAGAGACAGGTACGTTAATAGTTAATAGCGTACTTCTTTTTCTTGCTTTCGTGGTATTCTTGCTAGTTACACTAGCCATCCTTACTGCGCTTCGATTGTGTGCGTACTGCTGCAATATTGTTAACGTGAGTCTTGTATAACCTTCTTTTTTACGTTTACTCTCGTGTTAAAAATCTGAATTCTTCTAGAGTTCCTGATCTTCTGGTGTCTGATCTGTATCACTACCATCGACACTCCAAAGTCT
+
BBBB?ABAAABB@A@BCCCCCCBABCA@@EDC@CCCC=EEAD@BBBCCDD=B@AAA?C?DCCC?B?BBBBBCBBB??;;;;.<@;@978.9AAB?BBB??<9<<>AAB?BBBBFA@A>BAA<A:@?@@>>>@<AAAA:==A><<AAA?>>>=>>A;888=A>:>;??AA@@@::7;BCAA<A<?=?@@@@@)==@>@4==;///<=@A=ADDD/A=>>>:=;@@:>=@C@@@<A=CA=<==8=??<@A???@@@>>>??@A@@@@@<@@@@>>>???:=<7=@::
@ATNG8:02592:06097
GATGGTAGCACGACACGACGATGTGTACTCATTCGTTTTCGGAAGTAGACAGGTACGTTAATAGTTAATAGCGTACTTCTTTTTCTTGCTTTTCGTTGGTATTCTTGCTAGTTACTCTAGCCTATCCTTACTGCGCTTCGATTGTGTGCGTACTGCTGCAATATTGTTAACGTGAGTCTTGTAAAACCTTCTTTTTACGTTTACTCTTTCGTGTTTTAAAAATCTGAATTCTACTAGAGTTCCTGATTCTGAGATACCATGATACTCTACCATCGACACTCCAAAGTCT
+
::::7;B>=<<55555555559;::<<=<=@@;A@D==/=9272//////795<<<:8::3:<<<7<9<<BBB@?:>433333$3839CC>C1C48289=8?>7747>?8CD?B@B@@@00,//996<4933...354;855057999?;;;;>>>;:;?:;;:<AA1818=>====>?;>>@GE;E:=48////(/9;<<+//;///+/<==>>>5>BBB/B;;;A=A=>>>=A@A:997=-/.883785;8;;8837799A?A@??>=:>A???@?>8818=4>===
@ATNG8:02600:06091
GATGTAGAGAGACTGTAGCGCACCCAGAAGATCAGGAACTCTAGAAGAATTCAGATTTTTAACACGAGAGTAAACGTAAAAAGAAGGTTTTACAAGACTCATGTTTAACAATATTGCAGCAGTACGCACACAATCGAAGCGCAGTAAGGATGGCTAGTGTAACTAGCAAGAATACCACGAAAAGCAAGAAAAAAGAAGTACGCTATTAACTATTAACGTACCTGTCTCTTCCGAAACGAATGAGTACGATGAGATCTCGTGTGCTACCATCGACACTCCAAAGTCT
+
ACBBB=<>>:;:55;?EBCBB;;;0:CC=AABA;;6;;@?<@@:948?<@<@@?::::9(78=@A8987@A=A973:4444$493;9>@G2==@:>=666<;;;>7>;?>:>;;7;@@ABCCCACAAAB;;;?AB@@>@ABBCDBB?B@CBB@BDCCDDBB?AAA????BA@CA?8<<9889*98819??@@A(AD?>@=CBB@>>8=8;;==5;4:>@;<7<BAA@@?=A=@AA<AAB@BCBBBBBBBBBCAAACAAAB;:;AB==:=A;;;;===>8==4@???
@ATNG8:02601:06072
GATGGTAGCACGAGTCACTCATATCCAGAAGATCAGGAACTCTAGAAGAATTCAGATTTTTAACACGAGAGTAAACGTAAAAAGAAGGTTTTTACAAGACTCACGTTAACAATATTGCAGCAGTACGCACACAATCGAAGCGCAGTAAGGATGGCTAGTGTAACTAGCAAGAATACCACGAAAGCAAGAAAAAGAAGTACGCTATTAACTATTAACGTACCCTGTCTCTTCCGAAACGAATGAGTACAGAGAGTACGATATGTCTACCATCGACACTCCAAAGTCT
+
59:<7;@DDB@@;CECCCCCCCCDD<CCC?@@BBAA>A@BBBCCCDADC?C>BBABCCCC3C?BBCDCCCBBBB>BBCDGLE5CB>A<B@@@0@AB>C;;<DBBBB?B?BB?BBB@CCCCDDCCCCCCBBBDD@CCAA?BCCCBBAA<A?BBB@BCBCCCAD?AACCCC??>9?@@;@@99929?@;99:::(9@<AAAACCAAA:>7;;DA1838=AAAB=BBBBBCC@G@CBB>CCC?BBBBBBBBCCCCCAA@?ABBBA;<;75/5:<<:;;>==8A@9@??;
@ATNG8:02602:06096
GATGGTAGTATCTGCACACTCTGTCCAGAAGATCAGGAACTCTAGAAGAATTCAGATTTTTAACACGAGAGTAAACGTAAAAAGAAGGTTTTACAAGACTCACGTTAACAATATTGCAGCAGTACGCACACAATCGAACGCAGTAAGGATGGCTAGTGTAACTAGCAAGAATACCACGAAAGCAAGAAAAAGAAGTACGCTATTAACTATTAACGTACCTGTCTCTTCCGAAACGAATGAGTACACATCGTCGTGTCGTGCTACCATCGACACTCCAAAGTCT
+
BBBB?BDDBDCCBCCCCCCCCCGCCACCC@CCCD@@?@>BBKBBBD@DB?B@CA@98888)9>ABBADCCCBBB>BBBBCCC5CC?C?BDD;CCC@D@B@CCBB@@D@BB?BBB@CCAABDCCCCCCCCCCC?BBBB@BB@BBGD>@>?AA=ACCCBCCB@BBAABA?AA?CCC>AABBA;A@@;99999.:A@CAAABBACB;><>@@@:=:=>BBB?BBAAABA>A>???<@CC?BAABBCCCBBAA@>??BB???AABBBB?BDBBBABAAA399+9999
@ATNG8:02606:06070
GATGGTAGTAGTACACTAGTCATACCAGAAGATCAGGAACTCTAGAAGAATTCAGATTTTTAACACGAGAGTAAACGTAAAAAGAAGGTTTTACAAGACTCACGTTAACAATATTGCAGCAGTACGCACACAATCGAAGCGCAGTAAGGATGGCTAGTGTAACTAGCAAGAATACCACGAAAGCAAGAAAAAGAAGTACGCTATTAACTATTAACGTACCTGTCTCTTCCGAAACGAATGAGTACGAGAGAGCACACGTGTCTACCATCGACACTCCAAAGTCT
+
:::;0//;966CE@?>><<<;;:<<8;:;5:555996>465;;<;;7;>9>8?>?:9999$93==;A>=<<>>>7;566>>>+>=7:.555&59946666<==6666?CC?A@@=@@AACCCCCCDCCACAC@DEGG@@@ABAAAC?B?BBB?ACCBAB@@=@BCCDDABB=???599BBB;B@@399@@@.>C?BABCCC;;=;@176::,2.28@9905=:::;<8<9===7===688=CCBBAAAA@???????;>>00/9959/5578755;6<<----,
@ATNG8:02609:06101
GATGGTAGCGCGACGAGCGTAGACCAGAAGCATCAGGAACTCTAGAAGAATTCAGATTTTTAACATCGAGAGTAAACGTAAAAAGAAGGTTTTACAAGACTCACGTTAACAATATTGCAGCAGTACGCACACAATCGAAGCGCAGTAAGGATGGCTAGTGTAACTAGCAAGAATACCACGAAAGCAAGAAAAAGAAGTACGCTATTAACTATTAACGTACCTGTCTCTTCCGAAACGAATGAGTACAGAGAGTACGATATGTCTACCATCGACACTCCAAAGTCT
+
:://+09=;:;;;<@ABCA><000*-583-//=:4:.939<8995=;?A;>8::0//:;:);5///68////666.6866666'//(/3888.89;/44::999/.(.(.5033516889>>>?CCCDCCCCC@CCCC>AAAACCBB>A?@:;8;BBBBAAA?CCCBAB@DF?????CAAAF>C??>?CCCC3A@;?9:9==A??<?=???B;>;=>B;;:;BBBABB?A>ABC=B??=?AAABBBBBBBBBBBBBBCCBBA>>?>;9?A>????::6>A=BC??
@ATNG8:02610:06076
GATGGTAGCACACGAGATCTCATCGTACTCATTCGTTTCGGAAGAGACAGGTACGTTAATAGTTAATAGCGTACTTCTTTTTCTTGCTTTCGTGGTATTCTTGCTAGTTACACTAGCCATCCTTACTGCGCTTCGATTGTGTGCGTACTGCTGCAATATTGTTAACGTGAGTCTTGTAAAACCTTCTTTTTACGTTTACTCTCGTGTTAAAAATCTGAATTCTTCTAGAGTTCCTGATCTTCTGGCGCGTATGTATGTCGCCTACCATCGACACTCAAAGTCTT
+
AACC?@@@BBBBAA@<<GJICCBBGFCCABAC@CCCJ;;;?B?BBABAA@@DCA@@=?5:4=8385:@ABBBB<A<??><<,77,7373(3??A?AAA;??=::7A?A<BAAABBCC?CBA<A<AA===??D>FD==188;;;;??B=>=?667><=:;7;@;@<;;;?>=<::3779<=.>7;696666(//666)------6:9<39777(57::=4>9??;AABA778<A<A@;;;@>AA=79///=;;:=>>>A>76,//<67777AA??;;3=4==---
@ATNG8:02613:06108
GATGGTAGGCGACATACATACGCGCCAGAAGATCAGGAACTCTAGAAGAATTCAGATTTTTTAACACGAGAGTAAACGTAAAAAGAAGGTTTTTACAAGACTCACGTTAACAATATTGCAGCAGTACGCACACAATCGAAGCGCAGTAAGGATGGCTAGTGTAACTAGCAAGAATACCACGAAAGCAAGAAAAAGAAGTACGCTATTAACTATTAACGTACCTGTCTCTTCCGAAACGAATGAGTACCTCTCAGACGCTCGTCCTACCCATCGACACTCCAAAGTCT
+
//8:6:AA@AAA@CCCCCCCCBB@@?@BD@CCDDBB>B?BBCBBBC@BB?B?@?@9:::::%;?CCEGDBCBDDG?CCDCCCC1BB@C@CCDD5CCC@CBBBCCCBB?B?CC?AAC?ABBBBBBBDDCCCCCCC@CCBB?BCCCCCBB?B?CCC@CCCCCCCB?BCCCCC@CC?A?B>??877.9==999999.9A?CAAABBBBB?B>AA??9;5;=BBC@BBBBBCC@E@BBA>ACC@DCCCBAA>A@@BBCBBBBAAA7757A@A8AA??>>>A@@<BC>B99/
@ATNG8:02614:06082
GATGGTAGCTATACGTATATCTATGTACTCATTCGTTTCGGAAGAGACAGGTACGTTAATAGTTAATAGCGTACTTCTTTTTTCTTGCTTTCGTGGTATTCTTGCTAGTTACACTAGCCATCCTTACTGCACTTCGATTGTGTGCGTACTGCTGCAATATTGTTAACGTGAGTCTCGTAAAACCTTCTTTTTACGTTTACTCTCGTGTTAAAAATCTGAATTCTTCTAGAGTTCCTGATCTTCTGGTATGACTAGTGTACTACTACCATCGACACTCCAAAGTCT
+
@??B@LCBBCBBBCCCCCCCCCBBBC@ABDCC@CCCD=CC?C?CAABCCC=BCCCC@C?CCCC@C@CBBCCCBBD???><<<&<=9>@@A;ABAB@BBC?>=<<?AB>><>BBBBBBB>B??6858;;<>>BD<??>>9=;>>A@?>AAAA@>>=>;?AA;>>:>:>A?>@@@AA@>?ADD5A:=:=BDDD/AAAAA9=>>AAAA@@@<@@?@/>>@@A7:7;=:=BACC@@<@=@>A@@>:@?A;AAAA<<<AAAAA===AA@<<8<>>>==<===49;5;;;;
@ATNG8:02633:06069
GATGGTAGCACGAGTCACTCATATCCAGAAGATCAGGAACTCTAGAAGAATTCAGATTTTTAACACGAGAGTAAACGTAAAAAGAAGGTTTTACAAGACTCACGTTAACAATATTGCAGCAGTACGCACACAATCGAAGCGCAGTAAGGATGGCTAGTTTAACTAGCAAGAATACCACGAAAAGCAAGAAAAAGAAGTACGCTATTAACTATTAACGTACCTGTCTCTTCCGAAACGAATGAGTACGAGAGTCAGAGCAGACACATCGACACTCCAAAGTCT
+
ABBB?BCACCBBCDC====?CCCDD@BBB?ABBB;<79:?>@B==B:B>?B?B@@@BBBB3B?BCCCBCGCBBB<@?AA@A@0?A>@9@@@9BCEAB<<;BCCAA<B?AA?A@@>;>BCCCCCDHCCBBBCB@B@;;5:99AACBC?B@DCD@AACCDD>B@BCBAAA>AA:?:929@9999+:<<999773'33,3;;77888838057??9;9;8<33-3666///59+//;2:5944>==994=?9>>???????A@@@AAAADFA>>@00,0@6>=>0
@ATNG8:02592:06140
GATGGTAGTGTCATATGAGAGTGTGTACTCATTCGTTTCGGAAGAGACAGGTACGTTTAATAGTTAATAGCGTAACTTCTTTTTTCTTGCTTTCGTGGTATTCTTGCTAGTTACACTAGCCATCCTTACTGCGCTTCGATTGTGTGCGTACTGCTTCAATATTGTTAACGTGAGTCTTGTAAAAACCTTCTTTTTTTACGTTTACTCTCGTGTTAAAAATCTGAATTCTTCTAGAGTTCCTATCTTCTGGTCTACTACACTGTACTCTACCATCGACACTCCAAAGTCT
+
:;<<?BBBB=BDEDDCCCCDBBA@@AA>>=9905<<=5<<9>9<==A<>@7;;;555)549::<)0,/996;//)-83------#--(/9:;3==<=<=?C@;;9;BBBCB?BCBCAAAB?BBC@C?BA@<;;BA=ABBA<@CBBBBCCDBBBBB@CC@BB@=@A>A@BBCBBBBGG>B<<;<;*;2;=;999999#99BDD<@?@?A>;>;;7<==>+=<<;;6;=BB<BBB;;;D?B?BBCBB9;;C?CCCCCBBBBBCCBBBBBC@A=@A@BCCCBBC@CC=AAAC
@ATNG8:02593:06111
GATGGTAGCATCATGCATATCTCACCAGAAGATCAGGAACTCTAGAAGAATTCAGATTTTTAACACGAGAGTAAACGTAAAAAGAAGGTTTTACAAGACTCACGTTAACAATATTGCAGCAGTACGCACACAATCGAAGCGCAGTAAGGATGGCTAGTGTAACTAGCAAGAATACCACGAAAGCAAGAAAAAGAAGTACGCTATTAACTATTAACGTACCTGTCTCTTCCGAAACGAATGAGTACGATGATAGAGCTCTCTCTACCATCGACACTCCAAAGTCT
+
BBAA@BB@@AA:;9<@BCCCDCCCC@BCCACBBB??=@=AACBCCC?BB>B?89999777$33=?@@ABCCAA@8>@<;;;;$9<392444&5<<8=A<ACCCCC>B>AB?AAA=BBBBDDFDCCBCCBAA@<@@@@<@B@@@A;;5;@C;;:;CCBBBCC?BBBDFD?BBABBB9::?ED=A?=999999(9A=BBBCCEBBB>;7;?>?:=9=AB;;8;AAAABBAC?BBE>CBC?CAAABB???C???BBBBCBCCC;;;9819==>>>AA==9==4=<88
@ATNG8:02593:06157
GATGGTAGTCTCAGATAGTCTATAGTACTCATTCGTTTCGGAAGAGACAGGTACGTTAATAGTTAATAGCGTACTTCTTTTTCTTGCTTTCGTGGTATTCTTGCTAGTTACACTAGCCATCCTTACTGCGCTTCGATTGTGTGCGTACTGCTGCAATATTGTTAACGTGAGTCTTGTAAAACCTTCTTTTTACGTTTACTCTCGTGTTAAAAATCTGAATTCTTCTAGAGTTCCTGATCTTCTGGTATGACTAGTGTACTACTACCATCGACACTCCAAAGTCT
+
<<@C?BB===@B;95:<5555;555;;9;<<<<::;E>CBAC@CCCCBBC?BABBB=A=B;9;?B@BC@@@B@@>244444$4;7<>CC:A<99.95949C7:;BBBCACCCCCBBB>BDDAD@FCCCFA@@=@@@@>;;;BBCB@@@BBBBBAA=ABB?BD@D@BCBB@000=:=;;;;-;>B;BBCCE2BBBCB>CBBBCCCAA@?BBBB3@AACC@C@BCADDCCCA@=@?BABC@@=@@A?CCCCICCCCBBCBBAA@BBA>;;:CCB@@;929=6>@AA
@ATNG8:02597:06141
GATGGTAGTCGCTGATGATATCTCCAGAAGATCAGGAACTCTAGAAGAATTCAGATTTTTTAACACGAGAGTAAACGTAAAAAGAAGGTTTTACAAGACTCACGTTAACAATATTGCAGCAGTACGCACACAATCGAAGCGCAGTAAGGATGGCTAGTGTAACTAGCAAGAATACCACGAAAGCAAGAAAAAGAAGTACGCTATTAACTATTAACGTACCTGTCTCTTCCGAAACGAATGAGTACACATCGTCGTGTCGTGCTACCATCGACACTCCAAAGTCT
+
CCCD?BBBC?BCCBBCCCCCCCCD@BBB@CBBBAA>B@BBCCCBA?AC?C@B?@988888%::DACDACCCBBB=BBBBDDD3CC@C?BBB9BBB@CBCCCCCCB@C@CC?BBC?BABBBBDDCBCCCBBBC?CCBB?BBAABB@@>B?CBB@BCBBBCCC?CABBBB>BB>BBB>AAAA@;AA@<@@@@@2AC@D?>>CCBAA7:7:?@@:>:>ACBB?BBAAACB@C@???<?AA?AAABBCCCCC>>@>??CC???ACCCBB?BBBB>>>@>>298+9<<?
@ATNG8:02597:06151
GATGGTAGACATATCGTACTCTCTGTACTCATTCGTTTCGGAAGAGACAGGTACGTTAATAGTTAATAGCGTACTTCTTTTTCTTGCTTTCGTTGGTATTCTTGCTAGTTACACTATCCATCCTTACTGCGCTTCGATTGTGTGCGTACTGCTGCAATATTGTTAACGTGAGTCTTGTAAAACCTTCTTTACGTTTACTCTCTTGTTAAAAATCTGAATTCTTCTAGAGTTCCTGATCTTCTGGATACACTCATGTGCACCTACCATCGACACTCCAAAGTCT
+
444:7<BBCCDCCCDDDIECEDBBBCCA@:5505>BC<AA=A=A:555<=8=::>A8<6:8B=8B544@AAA:::6::>>?+::6>355'289,95<7=87717@>?AA;:557>@==7;AA=>9>=822279397773777778;;;?<<9887:555/5;<+/+/;;;??@@@<=;::9-86=9>>>9>@BBA;AAD>??A:<;-6667(8888>;@=AA=BFA?>=>:>=A@@A@@<@@@<@>>>@>>>AA=<<AAA=AAA===>>>>D=>><??9@>>>
@ATNG8:02611:06123
GATGGTAGATATATGCACGCTCTACCAGAAGATCAGGAACTCTAGAAGAATTCAGATTTTTAACACGAGAGTAAACGTAAAAAGAAGGTTTTTTACAAGACTCACGTTAACAATATTGCAGCAGTACGCACACAATCGAAGCGCAGTAAGGATGGCTAGTGTAACTAGCAAGAATACCACGAAAGCAAGAAAAAGAAGTACGCTATTAACTATTAACGTACCTGTCTCTTCCGAAACGAATGAGTACGTGTGACGTACGTGAGCTACCATCGACACTCCAAAGTCT
+
CCCC@BBBBBBBCAAAGBBACBCAB866C8@AB@;;498>>?988B>BB?C@?@>9:999$73>=:BBBAA>>>8<=@>===,9?:?2;;;;;%;@B>@AA@CCACB@B@CI@ECC@CBBCCBCAAACCCCDFD>AA;;:<BBBCA;;5;>A@?<@@@BBCCC@CCCCCB?BC?AB@:??9::,9>=;99:::(9@;AABBCBBAC<;7:<>?8=9<>BBB?BBBBAAA>@>9::/8??;??CC???998@@AB@??BGCCCBBC9939A@@AA???A>AA=A9:9
@ATNG8:02611:06159
GATGGTAGCAGACGTGACAGAGCGCCAGAAGATCAGGAACTCTAGAAGAATTCAGATTTTTAACACGAGAGTAAACGTAAAAAGAAGGTTTTACAAGACTCACGTTAACATTATTGCAGCAGTACGCACACAATCGAAGCGCAGTAAGGATGGCTAGTGTAACTAGCAAGAATACCACGAAAGCAAGAAAAAGAAGTACGCTATTAACTATTAACGTACCTGTCTCTTCCGAAACGAATGATACCTCTCAGACGCTCGTCCTACCATCGACACTTCCAAAGTCT
+
;;>C@BBBBCCCCCCCCDCCCCCCC?BBD?BCCCBC?B@AA@BBBC>?@=?<??@99999.:?CCDBBDCCAAA:?@?@AAA2@B>B5;;;.9CC?CCCCCCCBB<A?A:;;;G@CCCCCBBBCCCDCCBBB@DBBA?BBCDBABB59499:6:CBBBCBB@BCCCDC?CC?CAA>AAA@@9???=?@@@@2AA?BBAACDAAA7:7;>??8=8=>A@A>ABAAABB=C=@@@:AAB?A@@@0000@@@ABBBAAADBBA;?670899:877//)/6>?9@??>
@ATNG8:02612:06124
GATGGTAGTGCGTGAGAGAGAGACCCAGAAGATCAGGAACTCTAGAAGAATTCAGATTTTTTTAACACGAGAGTAAACGTAAAAAGAAGGTTTTTTACAAGACTCACGTTAACAATATTGCAGCAGTACGCACACAATCGAAGCGCAGTAAGGATGGCTAGTGTAACTAGCAAGAATACCACGAAAAGCAAGAAAAAAGAAGTACGCTATTAACTATTTAACGTACCCTGTCTCTTCCGAAACGAATGAGTACTGTATCTATGTGTGCGCTACCATCGACACTCCAAAGTCT
+
CA@?>ABBBCCBBBBBCCCCCDBBB>BBD@B@AB;;5;=?A@AA?@;=?<?>>>99733333"338;<BBCCBBBB<A>9;;;;*;@=C4;;;;;%;CC?CBBBCCECC@C@CC<AAD?CCAABCCCBBACCCCCC@CDCC?BBBBBBBB?B?B@@=@BABBEBA>ADCCDD@AA>BA@;>>9999+9==9999999%9A=ABAADCA@@48159888*818>@@@H@BBBBBBA?A@ABB>BDD?CBCCBBCBC>>>BA@@BBBAAABBC9979A>===><880//)0000
@ATNG8:02612:06137
GATGGTAGGCGACATACATACGCGCCAGAAGATCAGGAACTCTAGAAGAATTCAGATTTTTTTAACACGAGAGTAAACGTAAAAAGAAGGTTTTTACAAGACTCACGTTAACAATATTGCAGCAGTACGCACACAATCGAAGCGCAGTAAGGATGGCTAGTGTAACTAGCAAGAATACCACGAAAGCAAGAAAAAAGAAGTACGCTATTAACTATTAACGTACCTGTCTCTTCCGAAACGAATGAGTACGTGTGCGACGTGTCTCCTACCATCGACACTCCAAAGTCT
+
////397>9=;65;;@<ABC@@?;;5;::5556<<<8=7;;?@?>@=@B<@<=?>;;;;;;;#;;ABCCCCCBCFD?CCBBBBB5CD@D@CCDD5CCC?AABBAACED@B?BC@BBB@CDCCCCCBBCCCCBAACADCBB@BBCBDD@@<A=AA@=ABBCCCCC?BA@@@@>@??CCD:::BBB;A==9::::::%0>;@000@@@00,09;>00*/)6<A;;6;B@AABC@B?BCL@EAA?ABBBBB:::??@@ABBABBBB@@<@00*0>>BCC@???<BB=B:90
@ATNG8:02614:06127
GATGGTAGCATCATGCATATCTCACCAGAAGATCAGGAACTCTAGAAGAATTCAGATTTTTAACACGTGAGTAAACGTAAAAAGAAGGTTTTACAAGACTCACGTTAACAATATTGCAGCAGTACGCACACAATCGAAGCGCAGTAAGGATGGCTAGTGTAACTAGCAAGAATACCACGAAAGCAAGAAAAAGAAGTACGCTATTAACTATTAACGTACCTGTCTCTTCCGAAACGAAATGAGTACACATCGTCGTGTCGTGCTACCATCGAATCCTCTTAGTCT
+
;??C5;?<AABBB@AACCCBBBCCCABBB@BBCB@@=@=BBC::8A?@?9?<???BBCBB3B@CBAAA@B@???8>AABBBC5CE?B?BDD;CCC@BBCAAAECC@D@BB?ABA=AACABCCCEDCCCCC@@>@ABB@CCCCAAAC?C?C@@?ACCBCDAA>ACCBBC?AA@BBB:99AAA8?<=999999(8@9@<>>CCCBB?@<@A@A<><>BEDC?CCCBBBC@C@BBC=BAAB<BDCBBCCCBABCDC@@?AAABBBBCEF@B:99A?@@:999<@@@??
@ATNG8:02620:06136
GATGGTAGCGCGACGAGCGTAGACCCAGAAGATCAGGAACTCTAGAAGAATTCAGATTTTTAACACGAGAGTAAACGTAAAAAGAAGGTTTTACAAGACTCACGTTAACAATATTGCAGCAGTACGCACACAATCGAAGCGCAGTAAGGATGGCTAGTGTAACTAGCAAGAATACCACGAAAGCAAGAAAAAGAAGTACGCTATTAACTATTAACGTACCTGTCTCTTCCGAAACGAATGAGTACGTGTGCGACGTGTCTCCTACCATCGTCACTCCAAAGTCT
+
@BDC@CCDBBB?@@CCCCDDDD@@@=@BB@DCBB?@>@?BCECCCC?BB?C@C@?99999):;BABBBBBBADD>CBBBAAA2AC>B5;;;.;CCADCCCCCEDC@B@BB@BBB@BBBCBBCDFCCCCCCCC?CCCC?BAABCCBB>B?B?@>@BBDCCCA?CAAACA<AA?CCE@BBBBB=B9:9:ECCC3AA>AAAACBAAA:=:>@@@:=:<AB@@=@A@@?AA?B?BBB=BCD?CCBBBBBABBCCBBABBBBA???<C@A<;;<>BBBB??<?@;@A::
@ATNG8:02621:06134
GATGGTAGTATATCGCGTCGCTATCCAGAAGATCAGGAACTCTAGAAGAATTCAGATTTTTTAACACGAGAGTAAACGTAAAAAAGAAGGTTTTTTACAAGACTCACGTTAACAATATTGCAGCAGTACGCACACAATCGAAGCGCAGTAAGGATGGCTAGTGTAACTAGCAAGAATACCACGAAAAGCAAGAAAAAAGAAGTACGCTATTAACTATTAACGTACCTGTCTCTTCCGAAAACGAATGAGTACGTGTGACGTACGTGAGCTACCATCGACACTCCAAAAGTCT
+
:8:85;<@@<?@?CCCA@ABBACCC=@@A<>@@;;9.949:999/939:)/*----/::::#/+/87<<<><9?>799<9:9<<%00+/)/////#//5.5;;9>>=;;69;=?;@BB?BDCCCCCEBCCDCBBA@;@?::6;AAABB??<@?BCB@CCCCCBBC?BBCFBC???;???<@>9:::+:=>:?CDDCC)BB?C99:EDB>?7;7;>CC7;8;BBBB@CB@@@B@393:999-:@@<ABBBBBCBBBBBBBBCCCCBBCCCDAA>ABBBAA??00)000*0000
@ATNG8:02626:06137
GATGGTAGACACGTGTGCTCTCTCGTACTCATTCGTTTCGGAAGAGACAGGTACGTTAATTGTTTAATAGCGTACTTCTTTTTTTCTTGCTTCGTGGTATTCTTGCTAGTTTACACTAGCCATCCTTACTGCGCTTCGATTGTGTGCGTACTGCTGCAATATTGTTAACGTGAGTCTTGTAAAACCTTTCTTTTTACGTTTACTCTCGTGTTAAAAATCTGAATTCTTCTAGAGTTCCTGATCTTCTGGGATGTGTGCGCAGTGCCTACCATCGACACTCCAAAGTCT
+
55>>;AABBBCCBBCBBBICHFCCCCCBCAAA?ACCC?CD@C?BBBBDCC?BBBBB@B?A=877.9<@@CDCBBA?:7777777#065600,/@@A=AAA<@?;=<=@:99)9@@BBAAA=A@@6868???A@;;7;DBA<;=>@@@><>>A>>>@?A;?A?=AA:@:AA@@@A==>=A@@@@6@8<<3;;;9;+88777.7-----9;:;19:9:+7<<<A7>7>B=?@?A====B;>=@@A?599=<4=///=;;<>>A???A<@@?=>>>@>>>@@@<AC:@>>>
@ATNG8:02628:06145
GATGGTAGAGTACAGTGTAGTAGACCAGAAGATCAGGAACTCTAGAAGAATTCAGATTTTTTAACACGAGAGTAAACGTAAAAAGAAGGTTTTTACAAGACTCACGTTAACAATATTGCAGCAGTACGCACACAATCGAAGCGCAGTAAGGATGGCTAGTGTAACTAGCAAGAATACCACGAAAGCAAGAAAAAGAAGTACGCTATTAACTATTAACGTACCTGTCTCTTCCGAAACGAATGAGTACGAGAGAGCACACGTGTCTACCATCGACACTCCAAAGTCT
+
CCBB?BCCCCCCCCDBBBCCA@@999;BB?BAAA@@=@?BBCCCCB?AB?B?AABBBCBCB)B?BBCBCBBA>>>3;>=?@AA0@B>C5;;;;*;CB@BCDBDCCBC@D?CC>BAC>BACDDDCBBCCDDBBBC?BB996;AAAAB??=@@BBB@BCBBBCCC?BCBBBC?BB@BBA;?????8?@@;>????1?D@F???DB??@:>:=>CD3818>@@@?BBABCDC@B@BBB>BCC?DBBBBDBAAACCCDBBB<==BCA@@==<:>>>>>>@<<9<A9A::6
@ATNG8:02629:06136
GATGGTAGACACGTGTGCTCTCTCGTACTCATTCGTTTTCGGAAGAGACAGGTACGTTAATAGTTAATAGCGTACTTCTTTTTTTCTTGCTTCGTGGTATTTCTTGCTAGTTACACTAGCCATCCTTACTGCGCTTTCGATTGTGTGCGTACTGCTGCAATACTGTTAACGTGAGTCTTGTAAAACCTTTCTTTTTCGTTTACTCTCGTGTTAAAAATCTGAATTCTTCTAGAGTTCCTGATCTTCTGGAGATATCATCAGCGAGCTACCATCGACACTCCAAAGTCT
+
?@BB:CBEDCC;;6DAAABCBBBBGCBBCCA@=@;;;;.;C?C@CCBBBBC?B::;C@C>BBAA?@>AACBBBB?A9:999999":3,3=?6;DA?38999)9>;=?>9?@;BAABCB>>:>==5:7:A=;;;778*8><<:;;;@@@@@@@@@@?>>><>>>?DD=A;AAAAA@??C=AA@AA;B<>=488888(/<<;6;///::=>>><ACBB/A=>=A<A<;;7;@DD><;8;=@@AA@@7;;>;>>?AAAAAA??AABA@?<<;;A??>AA?>>>8=<9>=>=
@ATNG8:02635:06124
GATGGTAGGAGACACGTCGCACACGTACTCATTCGTTTCGGAGAGACAGGTACGTTAATAGTTAATAGCGTACTTCTTTTTCTTGCTTTCGTGGTATTCTTGCTAGTTACACTAGCCATCCTTACTGCGCTTCGATTGTGTGCGTACTGCTGCAATATTGTTAACGTGAGTCTTGTAAAACCTTCTTTTTACGTTTACTCTCGTGTTAAAAATCTGAATTCTTCTAGAGTTCCTGATCTTCTGGGTGCGCTACAGTCTCTCTACCATCGACACTCCAAAGTCT
+
@@CD?CBC?C@A@CBBBCCCCCBCBBCCCDCC@CBBC>CD>BBCBBBCC?BBBBAAE?BAA@?@ABBBAABBCC=99999':?=@BBB@CDBB?BBA>AA?AAABBC>ABBBBBBB??>?:?=>>>B>>=>:??AA<><>>??A@@@@@D>>>A;??@<@A<A<AA@>>>>@@<@AAAA5A<A:>=CDC/A<<<D9@@@@@A:9:@18888(6<<;@<@=BC<AAAAA>>;?>?>>??@:>:::1:;;;;:@@>>>?==<>><=8;;;;A>>;;;<=@6<99-
@ATNG8:02641:06154
GATGGTAGCGCACACATAGATACAGTACTCATTCGTTTCGGAAGAGACAGGTACGTTAATAGTTAATAGCGTACTTCTTTTCTTGCTTTCGTGGTATTCTTGCTAGTTACACTAGCCATCCTTACTGCGCTTCGATTGTGTGCGTACTGCTGCAATATTGTTAACGTGAGTCTTGTAAAACCTTCTTTTTTTACGTTTACTCTCGTGTTAAAAATCTGAATTCTTCTAGAGTTCCTGATCTTCTGGGTGTATCAGCGAGTATCTACCATCGACACTCCAAAGTCT
+
CBCC?BAB@@@B@AACDIGHDDBBBBBBBCBA>ABBB=BC@C@BCCCCCC@CCCCD@D@GCBB>A?@BCCBBBA@=;;;;.4B8@>BB<BA@@=A@A=AB=ABBC@A?ACCDCCDD@FCC?@>@CCBCCAA<@BB@?BCCCCDA@BCCCCBBBE@BBC@@@>AAECEBBBBBBAECCCC;C?B?BBBBBBB#BBCCE>BBCCCCCCCC?BBBB5BBBBE7;7;@=@CDCCCC?B?BCCFDC>A;;:6;BBBDGG;;:CDDCCCCAA?ADCCBBBCAA=@@<@@@?
@ATNG8:02595:06169
GATGGTAGCACGACACGACGATGTGTACTCATTCGTTTCGGAAGAGACAGGTATGTTAATAGTTAATAGCGTACTTCTTTTTCTTGCTTTCGTGGTATTCTTGCTAGTTACACTAGCCATCCTTACTGCGCTTCGATTGTGTGCGTACTGCGGCAATATTGTTAACGTGAGTCTTGTAAAACCTTCTTTTTACGTTTACTCTCGTGTTAAAAATCTGAATTCTTCTAGAGTTCCTGATCTTCTGGGTCTCTCTCTCACGCACTACCATCGACACTTCCAAAGTCT
+
<<>>:CBDAABCED=>>=9///::<@CCBBAA;A;;;7;B=B@CCBCBBB@CCD;;7;?BB@@>@?AAABAAACB>::?==+8=5=:88(38934>??=@A>AA@@??<?ADBABA@9?;>8<8=B===@>=8=>7818===:;;A====//+/:566;:?@=@<=>>A???@@<@@@DC5A<@;<;<<<.<;>>@188==>=?=8838?@?/>>>>=7<8;;5;AA?@>>:=:==??>><>?AB9>>??;;;>>A>>>=>>==@<========?<=9=@29///
@ATNG8:02597:06185
GATGGTAGTATCTGCACACTCTGTCCAGAAGATCAGGAACTCTAGAAGAATTCAGATTTTTAACATCGAGAGTAAACGATAAAAAGAAGGTTTTTTACAAGACTCACGTTAACAATATTGCAGCAGTACGCACACAATCGAAGCGCAGTAAGGATGGCTAGTGTAACTAGCAAGAATACCACGAAAGCAAGAAAAAGAAGTACGCTATTAACTATTAACGTACCCTGTCTCTTCCCCGAAACGAATGAGTACGTGTGACGTACGTGAGCTACCCATCGACACTCCCCAAAGTCT
+
55;<7=BCBEDCBBBCCCCCCCCCC@DIC@AAAAAA8;7:AB::5@=<@9<:887;8;;=)=7AA::;::799;9(////////$/8(3,33333#333,37999:866,2/5:37985999:CBCCICCCCBBBD?CCBB?BBBBAABB=B>B@@?@BBCBBCA?BDBBBB@BB?BBA;>>===7?AA?BCDDD2CC?CAAAD@@@A7:6:<AB;>:>>@;;;0;@@?@BB5;;;-;;;09;;9>ACBBBBAAABBBBCCDCBAADC??88829??>??<>0000+0;5;000
@ATNG8:02605:06189
GATGGTAGCACACGAGATCTCATCGTACTCATTCGTTTCGGAAGAGACAGGTACGTTAATAGTTAATAGCGTACTTCTTTTTCTTGCTTTCGTGGTATTCTTGCTAGTTACACTAGCCATCCTTACTGCGCTTCGATTGTGTGCGTACTGCTGCAATATTGTTAACGTGAGTCTTGTAAAACCTTCTTTTTACGTTTACTCTCGTGTTAAAAATCTTGAATTCTTCTAGAGTTCCTGATCTTCTGGTATACACACTCGCTCGCTACCATCGACACTCCAAAGTCT
+
?;<C?BB=>BBB::9BADBABCHCBBCCBBBB@BBCG>BA@C>A@BCCCDACBBBA<?6;:?:7@8;;BBBAABB?BBDCC199?ABAB=AA??<?AB=@A?>>@CFC?BB@??BAA=BCB;><>AA=====9=AAA;>>========>>A=>=>=;;;<?@8;8;B===ADDC:@@AAA;A;A9>>CAC/>=AAA:B::678??>>;9==>,@//-/<7<5>==B>?>==>=A=@@?@66-//@9===@@@>>>>>AAAA???@?=?::;BAA>>>6;:3;=<>
@ATNG8:02608:06169
GATGGTAGCTCTGCTCTGACTCTCGTACTCATTCGTTTCGGAAGAGACAGGTACGTTAATAGTTAATAGCGTACTTCTTTTTCTTGCTTTCGTGGTATTCTTGCTAGTTACACTAGCCATCCTTACTGCGCTTCGATTGTGTGCGTACTGCTGCAATATTGTTAACGTGAGTCTTGTAAAACCTTCTTTTACGTTTACTCTCGTGTTAAAATCTGAATTCTTCTAGAGTTCCTGATCTTCTGGTATACACACTCGCTCGCTACCATCGACACTCAAGTCT
+
AAAD@DCBBBBCCB@ABA999?@>CB@A@A;;.9;<<3<>:@=?BAACBA=AAC<;569@@;@:C@BCABB:;5B<99999$9=2449=9<@@A:A@@=AA:;;ECCC@CCDHCCCCACBC@C@CCBB:;;@=@@;;5<A@;;;?AA:;99>:<?5=44.4=:=5=<999;@;@<?9999*:;A;;;;;.:>===5<00/0/>0/6:>==055:9949.557=@>994:24.4444<<8<>@=@999@===99:==>>??@@??BBAAAA@@00/:@?AB
@ATNG8:02608:06172
GATGGTAGGAGACACGTCGCACACGTACTCATTCGTTTCGGAAGAGACAGGTACGTTAATAGTTAATAGCGTACTTCTTTTTCTTGCTTTTTCGTGGTATTCTTGCTAGTTACACTAGCCATCCTTACTGCGCTTCGATTGTGTGCGTACTGCTGCAATATTGTTAACGTGAGTCTTGTAAAACCTTCTTTTTACGTTTACTCTCGTGTTAAAAATCTGAATTCTTCTAGAGTTCCTGATCTTCTGGGCTGCGCTGATATGCGCTACCATCGACACTCCAAAGTCT
+
;?CD@GCC?BBBCCCCBBBDCDBCB@AACCBA?ACCE>ED@B?BA@@@@@=@ABBC@C@CBBC?B?AAADB??8B7ABDDD3BB>?77373$7<;A>BAA>?><>AAA9949>??AAAA?>>>9?;A@?99552+5:7719=::A@==>>>>>;7671///7;;6:6>>>@@@?>>:=9:99-9)/)/999:,:====2??B===:9//+/<<<,==@@@:?:;;6;BB>=<?<B=CEBB;;77=@@6=///=:::A=>=>>>AA@@=@@@@@@@>>><@@7==AA
@ATNG8:02610:06188
GATGGTAGCGAGCGAGTGTGTATACCAGAAGATCAGGAACTCTAGAAGAATTCAGATTTTTAACACGAGAGTAAACGTAAAAAGAAGGTTTTACAAGACTCACGTTAACAATATTGCAGCAGTACGCACACAATCGAAGCGCAGTAAGGATGGCTAGTGTAACTAGCAAGAATACCACGAAAAGCAAGAAAAAGAAGTACGCTATTAACTATTAACGTACCTGTCTCTTCCGAAACGAATGAGTACGTGTGCGACGTGTCTCCTACCATCGACACTCCAAAGTCT
+
@:?@<?<AABCBAADDCBBBBBAAB?CBCFCCCCBB@B@CCCCCBB?BC>A>ABCAAAAA0@=BBBBCCCCBBF>DCBBBBB2@@9@5;;;6;ABADCDBCCCCC?C@CC?C@@=@CCAA@CCDEDCBCCCC@CCCC@BCCBBB?@=A@CCEACCCCBCCC@CBBCBB@BB@CBB6999998-8??:98999(8A=BBBBBBBBB?B>AABB@C@CAB;;7;B@@@BC>A?BBB=BCC@BABLCCAAAAB@@@B999BBA@=:=00*0::<@A???@=CC>C:90
@ATNG8:02617:06179
GATGGTAGTGATACAGATCAGACACCAGAAGATCAGGAACTCTAGAAGAATTCAGATTTTTAACACGAGAGTAAACGTAAAAAGAAGGTTTTACAAGACTCACGTTAACAATATTGCAGCAGTACGCACACAATCGAAGCGCAGTAAGGATGGCTAGTGTAACTAGCAAGAATACCACGAAAGCAAGAAAAAGAAGTACGCTATTAACTATTAACGTACCTGTCTCTTCCGAAACGAATGAGTACGTGTGCGACGTGTCTCCTACCATCGACACTCCAAAGTCT
+
BCBB@CBCBBCBBCCBBBCCCCBBB?BBB?CCCE??>@>AADAAAB?BB?C?CCBBBBBB3B>AABBDCDC==>7=><?@@A0@C=A5;;;-;CC@DCCEHEFDC@C@BD?BBB@BBECCCCCCCCCCCDDC?BBCC?BBCCBAAB=@?B?@=@BABBDBB?ACCCCC=AB?ABB?BBBBA9A@@=ACCCC3BB?B>>>CCCCC?>:>>AA<A=B@@@A?AAABBBB@BABBB>CBC@BBCBBBBAAACBBCBBBAAAA>;9600*066:=>;;;C=BB>B888
@ATNG8:02618:06194
GATGGTAGGTGCACATGAGTGTATCCAGAAGATCAGGAACTCTAGAAGAATTCAGATTTTTAACACGAGAGTAAACGTAAAAAGAAGGTTTTACAAGACTCACGTTAACAATATTGCAGCAGTACGCACACAATCGAAGCGCAGTAAGGATGGCTAGTGTAACTAGCAAGAATACCACGAAGCAAGAAAAAGAAGTACGCTATTAACTATTAACGTACCTGTCTCTTCCGAAACGAATGAGTACTGCGTCTCACTCTCGCCTACCATCGACACTCCAAAGTCT
+
8-..(--/27<;955559559@@00)///3:=>>>=8>255?@>@@<9965?@@;<;?><$4.555555=;;;?6;;;;>>>+>E;;;=IE3E;;6:>>=@@@99.76893:AA?BBDB@A@CBBBCGCBAA=@@@@AEEECBBAB<@<@;;8;A@ABBBA>AADCCB@BC?:::3:99939AB=BACCC3CC?B@@?BBBBB?C?C<;;7:9==BBB?BBBAAAA60-0>@3<00*00:><>?A??AB@?@AAABBBBCACBDADAA@;;;A@@;??9AA@@
@ATNG8:02619:06194
GATGGTAGTGTCAGTGCGCGTCGTCCAGAAGATCAGGAACTCTAGAAGAATTCAGATTTTTAACACGAGAGTAAACGTAAAAAGAAGGTTTTACAAGACTCACGTTAACAATATTGCAGCAGTACGCACACAATCGAAGCGCAGTAAGGATGGCTAGTGTAACTAGCAAGAATACCACGAAAGCAAGAAAAAGAAGTACGCTATTAACTATTAACGTACCTGTCTCTTCCGAAACGAATGAGTACACATCGTCGTGTCGTGCTACCATCGACACTCCAAAGTCT
+
A>CC?CBBBCBBBCCCBBCCBCBDCAHCC@CBBF;;9;9;;BBBAA>AB>B?@BA99999):?ACCCBBBBBCC>BBCCHEH5A@=@>BBB9CCC?C;<;ABFBC@B@FD@CBC@DCCBCBDCCCCCDCCBB?CDBB?BAA@CC983;<?::6;BBBBCA@?ACCCEC@BB@CBB;?????8?AA?AAAA@2AB?BBAACB?;;6;8=>??:=8;=A;:6:A?>>@?9?<???<ABB>BABBBBBC@@@799@@AA:::BCBAAA?B:::???D@@:@@5@000
@ATNG8:02621:06208
GATGGTAGCTCACGTACGTCACACGTACTCATTCGTTTTCGGAAGAGACAGGTACGTTAATAGTTAATAGCGTACTTCTTTTTCTTGCTTTTCGTGGTATTCTTGCTAGTTACACTAGCCATCCTTACTGCGCTTCGATTGTGTGCGTACTGCTGCAATATTGTTAACGTGAGTCTTGTAAACCTTCTTTTTACGTTTACTCTCGTGTTAAAAATCTGAATTCTCTAGAGTTCCTGATCTTCGGAGATACACATGATACTCTACCATCGACACTCCAAAGTCT
+
<==>?CCCBBBBAA;GBCBDC?@@CBCCCC?=9>9999.;C>B@AAADEBB?BCBBB@B?AB@B>A?BBBBBBBB@;=;;;;,==:?BBCC:CBCB?B@@<=<9879CAB?BBBBCB@@<AB@8=<<>>>=>>?=CAAA<AAACA??>@AA@@@<>><:;:<AA<?=@@@@??ABB:@@CC:A;@9<=AAA/A>?AF8<::;:;>>@@<BABA/B;;6=9=9///<<<===:>7;;F@@@;>>=AAA???A=///>=>A???@@<@@@@=>=>>?=EE=CA@@
@ATNG8:02622:06173
GATGGTAGGACGAGCGTCTGAGAGGTACTCATTCGTTTCGGAAGAGACAGGTACGTTAATAGTTAATAGCGTACTTCTTTTTCTTGCTTTCGTGGTATTCTTGCTAGTTACACTAGCCATCCTTACTGCGCTTCGATTGTGTGCGTACTGCTGCAATATTGTTAACGTGAGTCTTGTAAAACCTTCTTTTTACGTTTACTCTCGTGTTAAAAATCTGAATTCTTCTAGAGTTCCTGATCTTCTGGTGTCGTCTATCATGTACTACATCGACACTCCAAAGTCT
+
CCCC?CCC@C@@@BABBCBBBBBC@CCDCC;:9;BBB>BE@C@BBCBBCC@BBCCKACACCBB=A=ACDCHFJCBABCECE5BB@BCCC=BA;;=;CI?CC?;;=CCGFECDDCCCC@CBB@B@CDBBABBC@CC@@>ACEEBBBBDCBBCBBBE?C@@>AC?C@CCCCBBBBB?BA@B@7@>A=AAA@?,@BAAB=BBBCCGICBB=AA@A0ABBDJAC@CD@CCCCDA@>A@CCCCBC@CCC?CCCHEC::;CCB;;;AAECCDBCCCBBBAA7:;7;C@@
@ATNG8:02624:06193
GATGGTAGATATCATGTGTATCTCCAGAATATCAGGAACTCTAGAAGAATTCAGATTTTTAACACGAGAGTAAACGTAAAAAGAAGGTTTTACAAGACTCACGTTAACAATATTGCAGCAGTACGCACACAATCGAAAGCGCAGTAAGGATGGCTAGTGTAACTAGCAAGAATACCACGAAAGCAAGAAAAAGAAGTACGCTATTAACTATTAACGTACCTGTCTCTTCCGAAACGAATGAGTACTACTCTCAGAGACACACTACCATCGACACTCCAAAGTCT
+
<<=>@DCBBBCCCCCCCCCCCBBA=@@@=ABCB::;;@CCC@A@B?AA=B=@?B;;;;;*;=BCCCCGBABCC=BD<;;<;*;B>B5;;;*;BB?DB@@BAA::8;?BBACBB?BECCD:;;BBBHCCCDE=B;;;;0;BCA@@@@:>=B:;6;B;;;AAA;@@@AAB?BB>@??@CCBCA;@9948?AAC39959@?>CCC>?<??@@==8=7<>A<<7;AABB@@?@@DHE>CCC?BBBBCBBBBBBBBBBBBBBBBBBAAAB@BBBBBBBA==;>=4B;;;
@ATNG8:02625:06165
GATGGTAGATATATTCACGCTCTACCAGAAGATCAGGAACTCTAGAAGAATTCAGATTTTTAACACGAGAGTAAACGTAAAAAGAAGGTTTTACAAGACTCACGTTAACAATATTGCAGCAGTACGCACACAATCGAAGCGCAGTAAGGATGGCTAGTGTAACTAGCAAGAAATACCACGAAAGCAAGAAAAAGAAGTACGCTATTAACTATTAACGTACCTGTCTCTTCCGAAACGAATGAGTACTATGTAGAGCTCTATACTAATCGACACTCCAAAGTCT
+
DDDC?CBBBBBBBD?BCCCCCBBBB?CCC?BBBC@@>A@CCCBBBCACD?B?BABBCCCC3C?BBCCCAAACBB9BBBBBBB5A@=A<@@@7@BC>BBBBDCCCC?B@BC@CCB@CCCCCCCBBBBBCCCCC?CCCC@BBCCCD@@<B?BAA>BCBBBCCC?CDBBCB@AAA<AAA>AA@@@:ABB>ABBBB3BB?BBAACAAAD@?9==@?<?=AAB::7;AAAAAA?A?BBB=BBB?BBACCBCAAACAABDAAA@AAAA@??;@AAAA??@A<A?7A996
@ATNG8:02633:06160
GATGGTAGCAGACGTGACAGAGCGCCAGAAGATCAGGAACTCTAGAAGAATTCAGATTTTTAACACGAGAGTAAACGTAAAAAGAAGGTTTTACAAGACTCACGTTAACAATATTGCAGCAGTACGCACACAATCGAAGCGCAGTAAGGATGTCTAGTGTAACTAGCAAGAATACCACGAAAGCAAGAAAAAGAAGTACGCTATTAACTATTAACGTACCTGTCTCTTCCGAAACGAATGAGTACAGAGAGTACGATATGTCTACCATCGACACTCCAAAAGTCT
+
<<CF=AACBDCCCCBBA?ABCA;;;9=>=<>AAB@@=A@BBCCBBB@BB@B?AA@>????.?=ABBBCCCCCCC>@@;;;;;*9@9>.;;;*;@@>@<AA@@C@@?@@BB@BDD@CCCCCBBBAAACBBBDE@CB??>ABCBCC;:7;>AABBBBCAAA?=9;<?>7813;98=>277333(333,39889)9=8>?@AAA@@@;?;?@??=A>AACBC>AAAA@@@>@<999/8<<29:B@AABBBBBAAABA@@:99====9:397:5522555+333&3333
@ATNG8:02639:06187
GATGGTAGGACGAGCGTCTGAGAGGTACTCATTCGTTTCGGAAGAGACAGGTACGTTAATAGTTAATAGCGTACTTCTTTTTCTTGCTTTCGTGGTATTCTTGCTTGTTACACTAGCCATCCTTACTGCGCTTCGATTGTGTGTGTACTGCTGCAATATTGTTAACGTGAGTCTTGTAAAACCTTCTTTTTACGTTTACTCTCGTGTTAAAAATCTGAATTCTTCTAGAGTTCCTGATCTTCTGGATATGAGTGACTCGTGCTACCATCGACACTCCAAAGTCT
+
55;>:>CB?BBA@@BBBBBBCBCE@CDCCCAA>ABBC=CB?B?BBCBBBB@BCDDD@C@DCA@?B@DFCCGDDBB?@>>>>0>B?CCBD>DDDD@BAA=AA;A;:9:FADCCBBCBB@CCB>?=@CCBB???@?>>C@CCBCDCBBBBBBBCCCC@CBB?BB>B@CCCCBCCCD?CCDFF;A>A?AABBB2BCCCC>CCCCCCCDDC@BCBB3B@@AC?A?@E@DCCDBBB@B@BBBC::7;:;>CCCCCBCBC@@@BBCCEDBA?ABBBCCCCAA>@@:@???
@ATNG8:02595:06210
GATGGTAGGCGTGTGAGAGTCTGCCCAGAAGATCAGGAACTCTAGAAGAATTCAGATTTTAACACGAGAGTAAACGTAAAAAGAAGGTTTACAAGACTCACGTTAACAATATTGCAGCAGTACGCACACAATCGAAGCGCAGTAAGGATGGCTAGTGTAACTAGCAAGAATACCACGAAAGCAAGAAAAAGAGTACGCTATTAACTATTAACGTACCTGTCTCTTCCGAAACGAATGAGTACGATGAGATCTCGTGTGCTACCATCGACACTCCAAAGTCT
+
4::<=CBC@CDCCCCCBBB@BBCCB=A::6;B<:;;7;=AABDBCB>@A<@=@@?;;;;.:=?=?>>><<=??.7889887$77/3/33(39;4;733=378@<<288;>>?<>>?@@@@@??A===AAA<:9:<8<<<:89//*/599@=AAABB???@BB?ABB?BB@BBC999@A@5=9/*/::;;,///7<==>562.579;>D=F=>==8818<<;///+/*/;;6<9939<<?887?ABC:::>>>=<<==;=<;;5887=<:99<A6<<29<67
@ATNG8:02599:06230
GATGGTAGTGCGTGAGAGAGAGACCCAGAAGATCAGGAACTCTAGAAGAATTCAGATTTTTAACACGAGAGTAAACGTAAAAAGAAGGTTTTACAAGACTCACGTTAACGATATTGCAGCAGTACGCACACAATCGAAGCGCAGTAAGGATGGCTAGTGTAACTAGCAAGAATACCACGAAAAGCAAGAAAAAGAAGTACGCTATTAACTATTAACGTACCTGTCTCTTCCGAAACGAATGAGTACTATAGACTATCTGAGACTAATCGACACTCCAAAGTCT
+
=BBD?BBBCCCBBBBA;=A<@A<;9)5;<9>CCCCD?C@BBBACCC?AA?A?CBB???@?1??ABAAA993;;>9><99999':@=A5;;;-;A@=;;:CCCCCG?C?BBA;995:8::??<;<ABBBBBBB@CBBB?BBCBBBBD@C@B>>9>A>>>@CC<>?BBAA<//,//.277-...&...(.7778+884552979CAA<?=@@??<?;>>CDF>BBA@@BB@E@BBC=B@@=?AA@@CA999@@>>>=B>C@<;555:59544;=4457;<4<44/
@ATNG8:02605:06233
GATGCACGCTCTACCAGAAGATCAGGAACTCTAGAAGAATTCAGATTTTTAACACGAGAGTTAAACGTAAAAAGAAGGTTTTAACAAGAACTCAAGCTGTTAAACAAATATTGCAGCAGTACGCACACAATCGAAGCGCAGTAAGGATGGCTAGTGTAACTAGCAAGAATACCACGAAAAGCAAGAAAAAGAAGTACGCTATTAACTATTAACGTACCTGTCTCTTCCGAAACGAATGAGTAACTACTCTCAGAGACACACTACCATCGACACTCCAAAGTCT
+
:8595:::<<D@;:99@A<@?595=.9.55:999<49;:;49@?@>>>>$9.555<:<<;;6;@6@955555$55.5.555&5.597<=9<<55.5554;.44)444)4::.45333:9////96688848:<<055;<;;::49033:499::::==8:<<<>=86976B@=@C;;;;.;@@;::::9'7::;BBGCAA?=9>8<=???B?ABA??<?BBBBCB=@>???8?@@=@ABB::6:@===?<;;>>::=>;;985=7?;@;;???BB>BB9BA@@
@ATNG8:02606:06246
GATGGTAGTGCGTGAGAGAGAGACCCAGAAGATCAGGAACTCTAGAAGAATTCAGATTTTTAACACGAGAGTAAACGTAAAAAGAAGGTTTTACAAGACTCACGTTAACAATATTGCAGCAGTACGCACACAATCGAAGCGCAGTAAGGATGGCTAGTGTAACTAGCAAGAATACCACGAAAGCAAGAAAAAGAAGTACGCTATTAACTATTAACGTACCTGTCTCTTCCGAAACGAATGAGTACACACTCTCATATGACACTACCATCGACACTCCAAAGTCT
+
::::5;DEBBACCCDDCCCDCC;;;6;CC?CCCC:::;?@@@BCBA8:;=A=@??:8737$3178;BBA@;BBC;<;44444$4@8@8BBB9BBB?CAAABCCDD@D?CB?DCD>@ACBCBBBCCCCCBBBB@DBBB@BCCBBB@@<@?B;;6;@@ABDCC@EDBBBB??@;?AA=BBBCA;???:?@BBB3BB@BBCC@@?BB?@:;;;?;?;=<A@@;@@@?B?@=@?AAD>C??=?AAAAA?=87777398333<:99:::;7;===:::=47/7?9==85
@ATNG8:02608:06228
GATGGTAGCGCGACGAGCGTAGACCCAGAAGATCAGGAACTCTAGAAGAATTCAGATTTTTTAACACGAGAGTAAACGTAAAAAGAAGGTTTTACAAGACTCACGTTAACAATTTTGCAGCAGTACGCACACAATCGAAGCGCAGTAAGGATGGCTAGTGTAACTAGCAAGAATACCACGAAAGCAAGAAAAAGAAGTACGCTATTAACTATTAACGTACCTGTCTCTTCCGAAACGAATGAGTACGATGAGATCTCGTGTGCTACCATCGACACTCCAAAGTCT
+
55>>;?CCB<;:BBCCCCBAAB;;;)5=@4;@CA@@<@=@>BAABB?BB@B?===899999%:8?@BBBCCBBBB=BBDDCCC5CB=A6:::.;BB=C;;;CBECB@CACC?BAA:BBBGCCCCCCBDCCCAA<@CEE?A@ABBA@@<@=@@A>ACCDCCAA?AACCCC?BB?@@@;>?@@@<BAB?CDCCC3BB?BBBBB@@@F<?<??>?;>:<<=00,0=<;?BB?B?:::8:BB?BCBAAABCEDCBBBBB>>>AAA@@@;;7:@?>>>;;;>566.;000
@ATNG8:02612:06218
GATAGTATAGAGTTCTACATAGTACTCATTCGTTTCGGAAGAGACAGGTACGTTAATAGTTAATAGCGTACTTCTTTTTCTTGCTTTCGTGGTATTCTTGCTAGTTACACTAGCCATCCTTACTGCGCTTCGATTGTGTGCGTACTGCTGCAATATTGTTAACGTGAGTCTTGTAAAACCTTCTTTTTACGTTTACTCTCGTGTTAAAAATCTGAATTCTTCTAGAGTTCCTGATCTTCTGGCGCGTATGTATGTCGCCTACCATCGACACTCCAAAGTCT
+
BCCBBBCCCCCCC?CBBBBBDCBCCCDAA=ADDD=DD?C?CCCCCCC?CCBCB?B?AACC?C?AAAABBBCA?AA?CA1AB@B@@@<ABBC@CCC?@@<<<=A>><>BBBBAAA;CAA8<8=>>>>?=><AAAA=@@@@==>?DCDCAA???;@@@=AA<A9>>AAA@@?@;@ABBB5?<?;>>>>>/=C:::)//7///>;;>19888(29979595//-/<<>;;;<A=BCBD@@7;<B=A@@@>>;;;@@@@A?@;?AB=@>>>???@@@<9>4;56/
@ATNG8:02612:06229
GATGGTAGTATAGAGCTCTACATAGTACTCATTCGTTTCGGAAGAGACAGGTACGTTAATAGTTAATAGCGTACTTCTTTTTCTTGCTTTCGTGGTACTCTTGCTAGTTACACTAGCCATCCTTACTGCGCTTCGATTGTGTGCGTACTGCTGCAATATTGTTAACGTGAGTCTTGTAAAACCTTCTTTTTACGTTTACTCTCGTGTTAAAAATCTGAATTCTTCTAGAGTTCCTGATCTTCTGGGTGCGCTACAGTCTCTCATCGACACTCCAAAGTCT
+
BBBB@CCBCCBDCBBBABBFFDCCCBBBBCBB>BBBB=BB@B?BBBCCCB?BBBBB?B?BBBB?B?AAABBCB8757;;;<+@A?@@AB<>BBB?BDBBBD<989???@CB@B;;<A;>>@<@<@@@???>@<@???:==AB@@@?@@AAAAB??:===<>>;>=AA@@>>?>=8::;;;/;:A8==>?>/>>77706;7///777>9>>>>/<:;6>6=6////<::==>=A<@@???B;?===8=?===::::///===CD@@===>>>@=BB:@@:;
@ATNG8:02615:06225
GATGGTAGCGCGACGAGCGTAGACCCAGAAGATCAGGAACTCTAGAAGAATTCAGATTTTTAACACGAGAGTAAACGTAAAAAGAAGGTTTTTACAAGACTCACGTTAACAATATTGCAGCAGTACGCACACAATCGAAGCGCAGTAAGGATGGCTAGTGTAACTAGCAAGAATACCACGAAAGCAAGAAAATGAAGTACGCTATTAACTATTAACGTACCTGTCTCTTCGAAACGAATGAGTAGTGTGCGACGTGTCTCCTACCATCGACACTCCAAAGTCT
+
CCCC?BBCB??ABB@ABCCCDCCCC<BBD@CCBBBB@C@CCBBBBB>BB?C?CCBBBBBC3B?BACACFCD>==7<A@BBCC5BC?B=@@@@0BBB@CCCCCCCCC?C@CC@CBB?BBAABCCDCCCBDDDCC>BBCC>@?CC??>B>C@CBB@BBBCBDCA?AAACCC?CC?BBB>AABBB:A??<?BCC:C??>?BDBBBBBB?B?BBAA>A?B@B;;6;A@A?@??CBBB>BCE?BBBBBBBBBBBBB====@@?@B>>BB=@@>>>=<>881;B<B@?;
@ATNG8:02617:06244
GATGGTAGCGCACACATAGATACAGTACTCATTCGTTTCGGAAGAGACAGGTACGTTTAATAGTTAATAGACGTAACTTCTTTTTGCTTTGCTTTCGTGGTATTCTTGCTAGTTACACTAGCCATCCTTATTGCGCTTCGATTGTGTGCGTACTGCTGCAATATTGTTAACGTGAGTCTTGTAAAAACCTTCTTTTTACGTTTACTCTCGTGTTAAAAATCTGAATTCTTCTAGAGTTCCTGATCTTCTGGTATGACTAGTGTACTACTACCATCGACACTCCAAAGTCT
+
:;DD@CC@@????@@?AB@AA::995559944.55/;5<<6:4/////79)55555<)4.49::.9459444<::6;<6:::::)//9:.//5=3::9:3://)/837-//:<79;<=;;?@:>==7;4;B=@AB@B;BA@@=A@@999>>::;:<=<:?56968==:>9<@???>?@@;?99999'9;?299DDD1@@CAA8>00/77/0/5.5555$59955169=>950/0//;,/+/9<;:;7;:=166;;<<<;<>@<A<B@@@9:6:A??>???9929=8@ABC
@ATNG8:02618:06236
GATGGTAGTATATCGCGTCGCTATCCAGAAGATCAGGAACTCTAGAAAGAATTCAGATTTTTAACACGAGAGTAAAACGTAAAAAAGAAGGTTTTACAAGACTCACGTTAACAATATTGCAGCAGTACGCACACAATCGAAGCGCAGTAAGGATGGCTAGTGTAACTAGCAAGAATACCACGAAAGCAAGAAAAAGAAGTACGCTATTAACTATTAACGTACCTGTCTCTTCCGAAACGAATGAGTACTGTATCTATGTGTGCGCTACCATCGACACTCCAAAGTCT
+
::>@;@=<?<=@BB96666<=<<;;5;:<.4/:///4929<;55555)5;5:5:9///99:);6;;;>><;:3333&3394;;;;$44.54999+955.6;;?BCBCB@C@DC@BBB@CAAAFECCCGDCCCECD@A@;<7:A@ABCBC?C?B;;8:AA@AAAA?BBBBCF???<??;6;<===78898>?BBB3BC@BBBFBB>>@<A<?ACC=C;?>BBB?AB@@@???B>AAA<ABB?CCCBBBDCB?>?AABBBBBCCCBAAAB=?>>>?;=7996=>4A???
@ATNG8:02620:06225
GATGGTAGCTCTGCTCTGACTCTCGTACTCATTCGTTTCGGAAGAGACAGGTACGTTAATAGTTAATAGCGTACTTCTTTTTCTTGCTTTCGTGGTATTCTTGCTAGTTACACTAGCCATCCTTACTGCGCTTCGATTGTGTGCGTACTGCTGCAATATTGTTAACGTGAGTCTTGTAAAACCTTCTTTTTACGTTTACTCTCGTGTTAAAAATCTGAATTCTTCTAGAGTTCCTGATCTTCTGGGTCTACGCTCGTCGCGCTACCATCGACACTCCAATGTCT
+
59>>7;CCCDCDCBBBCBBBCCDDCBBBDC@?<?;;;04C8C<C>BCCCC@CCCCCAB?CBA@=A@CCCCDEGDC?BBDFF5A@?@BBB=B@@A?BAC=BA<A@@BBCACCBBBDCB@BBD?C?CFEECBBB@CB;:8:BBCBBBCCBBBBBBBE@CAA=@@;?<@CBCBCCDD=A;;;;.;>D><<;;;*;BCDI>CCCCDCDDCCADDFF5CACBDFD@CD@CBAAB;;:;@DDDCCC@C:;;9;BBBECCCC@@@@@@ABBB@CBBBBBBBBB?B?BCCCC
@ATNG8:02622:06255
GATGTTAGCGCACACATAGATACAGTACTCATTCGTTTCGGAAGAGACAGGTACGTTAATAGTTAATAGCGTACTTCTTTTTCTTGTCTTTCTGTGGTATTCTTGCTAGTTACACTAGCCATCCTTACTGCGCTTCGATTGTGTGCGTACTGCTGCAATATTGTTAACGTGAGTCTTGTAAAACCTTCTTTTTACGTTTACTCTCGTGTTAAAAATCTGAATTCTTCTAGAGTTCCTGATCTTCTGGTATGACTAGTGTACTACTACCATCGACACTCCAAAGTCT
+
55<<=@ACBBBCABBABACCCBAAA@@@@C@A=ABBC?DD@C?BAA>CAA<@=;@@@D?CBBB7;8:@>@:;;@C=@AAAA0AB>@<<<<50006:47:<8==8<<;<AB?BBCCCCAA?BCB@C@BBCCBBCCACCCCACBBBCCCCCCCCCBBBB@BAB?CE@C?BBCCCBBCD@B@@@@8?<?9>?@@@,>C?@@<@BBBDCCBBB>BBBB2CAAACBCACG@CCCDCBB>B?BDCCBB@CCD?CDCCBBBBCCCDBBBDEECB?BDCCCBA@AA6:96:A@@
@ATNG8:02624:06227
GATAGAGTACAGTGTAGTAGACCAGAAGATCAGGAACTCTAGAAGAATTCAGATTTTTAACACGAGAGTAAACGTAAAAAGAAGGTTTACAAGACTCACGTTAACAATATTGCAGCAGTACGCACACAATCGAAGCGCAGTAAGGATGGCTAGTGTAACTAGCAAGAATACCACGAAAGCAAGAAAAAGAAGTACGCTATTAACTATTAACGTACCTGTCTCTTCCGAAACGAATGAGTACATAGATATACGTATAGCTACCATCGACACTCCAAAGTCT
+
CCCCCB@ABDCCCCCDDBCBCC@BCB@AB@D;;7:?@@AE@@@?;:6:699>9999:.8=A?@BA994:;:69;44444$4:5:.55)5<<9><<A@BA;;7;?AC@DCC?BCBBCEDCCCCCFCBBC@DC@@>@@@@BBAA=B?A<;6;A@@@A?@=???CBC?BC@9::@BA@A@8@::3:9>>>,9919899ABBAA<A96565.7;>:@@A<@@@@A@A>B?BCC<>??9:99@@AABAAABAABABBBB@@@>>>@;>==;;:;;AB=BB9>888
@ATNG8:02627:06258
GATGGTAGACATATCGTACTCTCTGTACTCATTCGTTTCGGAAGAGACAGGTACGTTAATAGTTAATAGCGTACTTCTTTTTCTTGCTTTCGTTGGTATTCTTGCTAGTTACACTAGCCATCCTTACTGCGCTTCGATTGTTTGCGTACTGCTGCAATATTGTTAACGTGAGTCTTGTAAAACCTTCTTTTTACGTTTACTCTCGTGTTAAAAATCTGAATTCTTCTAGAGTTCCTGATCTTCTGGGCAGACTCTGCACACGCCTACCATCGACACTCCAAAGTCT
+
AA<B:>>=BAAC>=??==A?BBCCCCBCB;:;:??@@8;;297A@?ABBB9==BBB>A<@AA@?B?BA@@@9933,37778)8:6<7;;.:99,98:995//(/999=?5=8<AAA>>:>??=A<@@@B@@@A=A@>><>>A:AD778;;;>>>;;7;>?:;;6;;=>>A@@A>>5::;::-:08187;;<.==BCE7==@::9<<6716>??.?==:969;@B<??@@>>>:>:=?A=881/;;<6=//-77=--/977///6<99399;<:9997:5<<5<<<A
@ATNG8:02630:06231
GATGGTAGGCGAGAGTGAGACGCAGTACTCATTCGTTTCGGAAGAGACAGGTACGTTAATAGTTAATAGCGTACTTCTTTTTTTCTTGCTTTCGTGGTATTCTTGCTAGTTTACACTAGCCATCCTTACTGCGCTTCGATTGTGTGCGTACTGCTGCAATATTGTTAACGTGAGTCTTGTAAAACCTTCTTTTTTACGTTTTACTCTCGTGTTAAAAATCTGAATTCTTTCTAGAGTTCCTGATCTTCTGGCGCTCTGTCACGTCTGCTACCATCGACACTCCAAAGTCT
+
:;BB@DED@;96;;@=BCCCBAABBCBABBA@=@ABB>CC@C@BBBABBC@BBBAC?C@CCCB?C@BCBBCBB=B7??:::::#==8>997(3>>>=@?A<?>;?>=@9::2:???BBB@;@AA;@;@@>>>><<;?A@>9==A<<>?AAAA@@@>??<;<<=AA:>;AA>?A@@>=9=>=>=2=4:4887767%8@8888)8<<<<;><88/8887(5<>@@5;5888-987>;9:6:+//::AD8;;?;>==>?>??C>>=>>>@@@;;7;@@@AAAA@@:<<6<<<<
@ATNG8:02633:06213
GATGGTAGACATATCGTACTCTCTGTACTCATTCGTTTCGGAAGAGACAGGTACGTTAATAGTTAATAGCGTACTTCTTTTTCTTGCTTTCGTGGTATTCTTGCTAGTTACACTAGCCATCCTTACTGCGCTTCGATTGTGTGCGTACTGCTGCAATATTGTTAACGTGAGTCTTGTAAAACCTTCTTTTTTACGTTTACTCTCGTGTTAAAAAATCTGAATTCTTCTAGAGTTCCTGATCTTCTGGCGCTCTGTCACGTCTGCTACCATCGACACTCCAAAGTCT
+
@@>>ACBCBCCCCCCCCCDCCCCCBBBCCB@@=@BBB=AA?A@CCBBBCC?BEAAA?BAEBA@?BAAAABCCCCB>@?@=@,99/9?;:0:>>??AAA?9959<?B9978AAA@@@@<@AA;?5<>?D=>;@;@A??<>=>>A@@AAAAAA??>@<>>>=??;?=D>??@AA??:???DC;B=A;>>???='==;;;1666///;6693:9999&797>A;A6>@3>?AAA@@7;7;@==;;5;=>9>>>>?>>>>>>=:::=@@@@<A>@@ADA=<<=BD;D@@@
@ATNG8:02635:06228
GATGGTAGTGTCAGTGCGCGTCGTCCAGAAGATCAGGAATTCTAGAAGAATTCAGATTTTTAACACGAGAGTAAACGTAAAAAGAAGGTTTTACAAGACTCACGTTAACAATATTGCAGCAGTACGCACACAATCGAAGCGCAGTAAGGATGGCTAGTGTAACTAGCAAGAATACCACGAAAGCAAGAAAAAGAAGTACGACTATTAACTATTAACGTACCTGTCTCTTCCGAAACGAATGAGTACACATCGTCGTGTCGTGCTAATCGACACTCCAAAGTCT
+
@@@B@DCBBBCCCCCCDCBBCDBCD@CAB>AAAA995;5;5;CCDD@CC@C@C@@99999):>?BBCBBBCBBA;A=87777(7?8<19::+:@@=AAAACCAB?<=<>A9>>@5;;=>=A>>>>>@@888A<@>>A<???@@@==7><@@B?DBBABBBC?AAAABB?A@>ACB<AA888+99818<<<>/>>:>=:9///::<1;7;====B=A@==><AAAA==?=A:AAA:@BB?BBBC9::BAB999AA???AAABBBBC@DCCAAAABB?AA9A>::
@ATNG8:02636:06216
GATGGTAGAGAGACTGTAGCGCACCCAGAAGATCAGGAACTCTAGAAGAATTTCAGATTTTTTAAACACGAGAGTAAACGTAAAAAAGAAGGTTTTACAAGACTCACGTTAACAATATTGCAGCAGTACGCACACAATCGAAGCGCAGTAAGGATGGCTAGTGTAACTAGCAAGAATCACGAAAGCAAGAAAAAGAAGTACGCTATTAACTATTAACGTACCTGTCTCTTCCGAAACGAATGAGTACCTCTCAGACGCTCGTCCTACCATCGACACTCCAAAGTCT
+
5;:>9<<<<=>>>===<666@>>C?6?;:49@<<==:C7;??ABBD??>*00(///6:;::;%//(/999::88887.78944444#44.5.555&5;<8=>A>@>>>A8;7;C>;;9<@@@AAA@ABCBBBCCCC@BBBC?ACA@@@::6;>C;;8;A@?@BAB=8995=?:=:1338<9=?:>=<879999(7833333336995=5=?>?;?:9<@?>:?A:99AA>A=??D=AAB??>>A?=@=@9:9AA@><>799881776/7<<665?555:>>38757
@ATNG8:02638:06241
GATGGTAGTATCTGTCTACGAGAGCCAGAAGATCAGGAACTCTAGAAGAATTCAGATTTTTAACACGAGAGTAAACGTAAAAAGAAGGTTTTACAAGACTCACGTTAACAATATTGCAGCAGTACGCACACAATCGAAGCGCAGTAAGGATGGCTAGTGTAACTAGCAAGAATACCACGAAAGCAAGAAAAAAGAAGTACGCTATTAACTATTAACGTACCTGTCTCTTCCGAAACGAATGAGTACGAGAGAGCACACGTGTATCGACACTCCAAAGTCT
+
A?AE@BBBC5656;;?CCCBCCAA@@BDE@CBBA??<@?@AB???B>AA@B?BB9:9DDC1?;?BBAABCB???:?:;9???+=<8<5;;?7?AD?BBDBBBCBB@BADDABBB>AABBBBBCCCGCBBBBB@CBCG@CBBBCCBA>A?B@@=@@@@BBBB@CBBBCC@CB?BBA?A@???8;<<8789999%9@?998AAA=;;6:9<<88179<;@@@;?@@@A?A?B>BBC9@??599B@AAABBCCCAAACBBBAA???BDF???BBF?CC>B;;:
@ATNG8:02592:06308
GATGGTAGATACTCGCTGATACACCCAGAAGATCAGGAACTCTAGAAGAATTCAGATTTTTAACACGAGAGTAAACGTAAAAAGAAGGTTTTACAAGACTCACGTTAACAATATTGCAGCAGTACGCACACAATCGAAGCGCAGTAAGGATGGCTAGTGTAACTAGCAAGAATACCGAAAGCAAGAAAAAGAAGTACGCTATTAACTATTAACGTACCTGTCTCTTCCGAAACGAATGAGTACACATCGTCGTGTCGTGCTACCATCGACACTCCAAAGTCT
+
<<<<@BBBCDCCCBBBCCCCCCCCC=BCD?BBBB@@?@@CCCBCBC?BB?B?BBBCCCCC3B?BBBBBBCBBBB=BCCCCCC2BA:;;;FL;CCC?BCCCCCBBD@C@BB?BDE@B@?@BDDCCCCDDDCBB?CCBB@BBBABB@?<@?A@@>ABBBCCAA=AAAA?@;?A9;<=<>;B5@AA?BBDFF3::::BCBBBBBB;?;?BAA?B<??CAA:===>=>>=A>@@@9@9999@@BAAABCAAAAA@BABA>>>BCCBB@BBBB@AABBB?BC?CAAA
@ATNG8:02594:06300
GATGGTAGTGATACAGATCAGACACCAGAAGATCAGGAACCTAGAAGAATTCAGATTTTTAACACGAGAGTAAACGTAAAAAGAAGGTTTTACAAGACTCACGTTAACAATATTGCAGCAGTACGCACACAATCGAAGCGCAGTAAGGATGGCTAGTGTAACTAGCAAGAATACCACGAAAGCAAGAAAAAGAAGTACGCTATTAACTATTAACGTACCTGTCTCTTCCGAAACGAATGAGACGATGAGAGAGCTCTCTCTACCATCGACACTCCAAAGTCT
+
CCCC?BCCCCCBBCCCCCCCGCCCC?BBB@CCCAABAM?A=A;;;=@C@C@BB?????>)=7AAB=88B>CCE=A?:9999'97/338891:<B?C>?:??ABA;=9=>;AAA:?>>>>;;;ADDBA=;;A=AA@A;>=>CBB==:<9>==9>;;=@@??9?BB?>>=?A>AA><>@?BC:@<;476666(8<7<==>@B?>>;A;@>AC=D=BA85617>==:::8=:=@@9@??9?@=:88888AA@@@A?????AAAB>=:==<=?>>=7718=6=:::
@ATNG8:02599:06290
GATGGTAGTATAGATCTCTACATAGTACTCATTCGTTCGGAAGAGACAGGTACGTTAATAGTTAATAGCGTACTTCTTTTTCTTGCTTTCGTGGTATTCTTGCTAGTTACACTAGCCATCCTTACTGCGCTTCGATTGTGTGCGTACTGCTGCAATATTGTTAACGTGAGTCTTGTAAAACCTTCTTTTTACGTTTACTCTCGTGTTAAAAATCTGAATTCTTCTAGAGTTCCTGATCTTCTGGGCAGACTCTCACACGCCTACCATCGACACTCCAAAGTCT
+
444405=@A=A?@>@?@?;?BA@@BB<?@;;A<A??;@A=A?AA@DDDC=BBCCD@C@CCCC@C@CCCGEEGCE?BCDFD5CB?BBBD>C@@A?BBB=BB6;;;@@CACCCBDDBB@BHE?B@CCCBBBDD@DCCC@CBA@BBBBBCBCDBBBC?CCC?BA?C@CCBBCBCAB=@BBBB:B>B@BCHDH5GD;;;8;BBBBBGBBBAGGCC5CCDCE;;=;D>BBDBCCB@B@ECDCCB>AABC>CCCGCBBBBBFDCBB>@AB>BDCCA@@@AA=@B=BCDC
@ATNG8:02600:06272
GATGGTAGCGCACACATAGATACAGTACTCATTCGTTTCGGAAGAGACAGGTACGTTAATAGTTAATAGCGTACTTCTTTTTCTTTGTCTTTCGTGGTATTCTTGCTAGTTACACTAGCCATCCTTACTGCGCTTCGATTGTGTGCGTACTGCTGCAATATTGTTAACGTGAGTCTTGTAAAACCTTCTTTTTACGTTTACTCTCGTGTTAAAAATCTGAATTCTTCTAGAGTTCCTGATCTTCTGGTAGAGCGTGCATATATCTACCATCGACACTCCAAAGTCT
+
///839AAACCCCDDBBBCCHCBBBA;::?;;4<@A?8?A59.9::99:9.5;<BB@G<;;CC2;69>>:9555=7;;>><'444(444:=1889:.45505=7;<=<BB@CCCCCGCDABBB@B@BBBBCCCC@CCCC@BBBBBCCCCCCBBBGBB@BBB@DC@D?CCD@@ABCC>B;;;;.;<@<?ABBB.<;BBC;A<;;AA@;;;?CCCC5C;;;A<@=AC><00000@9>9@@CBBB=@@C8;;BBB@;;;BBBBBBBCBFH@DBBAAA<000+00+000;
@ATNG8:02604:06300
GATGGTAGTAGTACACTAGTCATACCAGAAGATCAGGAACTCTAGAAGAATTCAGATTTTTAACACGAGAGTAAACGTAAAAAGAAGGTTTTACAAGACTCACGTTAACAATATTGCAGCAGTACGCACACAATCGAAGCGCAGTAAGGATGGCTAGTGTAACTAGCAAGAATACCACGAAAGCAAGAAAAAGAAGTACGCTATTAACTATTAACGTACCTGTCTCTTCCGAAACGATGAGTACTATAGACTATCTGAGACTAATCGACACTCCAAAGTCT
+
?@BB@BBBBB;66>CCCCCCCCBBB@BBC?CBAB@A?A@CDECCID@CC@C@DCC@@@@@0>?@AA?@?C=;;;5;=>@@>>+>@9>?CGC:BAA<?BAADCDBCABACCACBB@BCBABCBBCCCCFFCCD?BA@@<@AAABBBB=A=A;;7;BBABBCC@CCCBBB?BB?BB@:?>888*9=<999:::(9A=BBBBBA<==5;5;=::5:5:;@AA>AA@@@BB?B?AAA;A@@AAB???B???AAA@@@ABAAAAA???>A@@>>?????DF>D?@@
@ATNG8:02613:06286
GATGGTAGAGTATCATGTGTATCTCCAGAAGATCAGGAACTCTAGAAGAATTCAGATTTTTAACACGAGAGTAAACGTAAAAGAAGGTTTTACAAGACTCACGTTAACAATATTGCAGCAGTACGCACACAATCGAAGCGCAGTAAGGATGGCTAGTGTAACTAGCAAGAATACCACGAAAGCAAGAAAAAGAAGTACGCTATTAACTATTAACGTACCTGTCTCTTCCGAAACGAATGAGTACTGTATCTATGTGTGCGCTACCATCGACACTCCAAAAGTCT
+
<<@@?BBBBCCBBBB?A?B:;;@@B=@>>459@??@<@;@AAAAAA>ACAD@CCB;;;;;*;=@AACBBCCBAA;AAABBB7BB;A;@>>0@AB=@@CDCC@@A@C@??=?CD@CBAABBBCCCCCECCCC@BB@B=@?@@AA@@<A?B;;8;BBBCCDC@CBBA??>A@<88478778=13331/////$/93///9=??BC?C@B>>><@<;;A;:7;ABBAAA<<8000+000+0<9:<BBBBBBBBCCBBAAABBBABBB>CBBBBBC9880888(;??@
@ATNG8:02625:06285
GATGGTAGACACGTGTGCTCTCTCGTACTCATTCGTTTCGGAAGAGACAGGTTACGTTAATAGTTAATAGCGTACTTCTTTTTCTTGCTTTCGTGGTATTTCTTGCTTAGTTACACTATGCCATTCCTTACTGCGCTTCGATTGTGTGCGTACTGCTGCAATATTGTTAACGTGAGTCTTGTAAAACCTTTCTTTTACGTTTACTCTTCGTGTTTAAAAATCTTGAATTCTTACTAGAGTTCCTCGATCTTCTGGCTCTCGTAGACTAGATACTACCATCG
+
4444.449??=955:655<=665;<5556;;;9===>6==8=9=@999::)/)////491333/)/16/0/666693:?:::+887=:AA89>9>*//691//(3333:9=488669/--22--(.050567555572785505559::>;;;?<:/---(---27906/577222769496666'5+55'5/..&-6788+----8466;667(7888(8;>:76167//,-779---;4;,--57755.222,,,,**55*--23356899999.333.
@ATNG8:02632:06293
GATGGTAGAGTATCATGTGTATCTCCAGAAGATCAGGAACTCTAGAAGAATTCAGATTTTTAACACGAGAGTAAACGTAAAAAGAAGGTTTTACAAGACTCACGTTAACAATATTGCAGCAGTACGCACACAATCGAAGCGCAGTAAGGATGGCTAGTGTAACTAGCAAGAATACCACGAAAGCAAGAAAAAGAAGTACGCTATTAACTATTAACGTACCTGTCTCTTCCGAAACGAATGAGTACGTGTGACGTACGTGAGCTACCATCGACACTCCAAAGTCT
+
BBCE@CCCCCCBBBF;9:66=<==C<@?@:>@ABBB?C@CCBBBDC@BB@CACCB;;;;;.;?BBDDCCB@:9:0;AAACCB0BB?B=A@@7@BC@CBBBBBBBB?B?BB?BBB@CBBAAACCCCDDCCCCC@CCBB?B@@@CAAA@C@C@@>@BBCBBBB@CDDCCC?CC?BBB>>>BA@9AA@;@AAAB3BD@CA@ABBAAB<><?@BB=A=BBC;;8;B@@@BC@C?CCE>B@@=@AADBBBAAACBBCCDEC@@@ACCC9999BBBBBBBBB=??8?@99
@ATNG8:02636:06262
GATGGTAGTCTCAGATAGTCTATAGTACTCATTCGTTTCGGAAGAGACAGGTACGTTAATAGTTAATAGCGTACTTCTTTTTCTTGCTTTCGTGGTATTCTTGCTAGTTACACTAGCCATCCTTACTGCGCTTCGATTGTGTGCGTACTGCTGCAATATTGTTAACGTGAGTCTTGTAAAACCTTCTTTTTACGTTTACTCTCGTGTTAAAAATCTGAATTCTTCTATAGTTCCTGATCTTCTGGATAGCGACGCGATATACTACCATCGACACTCCAAAGTCT
+
C@@?9==CBBBCBCCIFCBA@CB9;9@<==>?5@@@A=BD@D<C>CCCBB>BA@??5:8=@;@>@@CCA@@A@>@<;9999$44.44;;2<<;;7;>==<B6;;@@AB?BBBBBBBC@CCC>@>ACBBBBBC@CCCD@CCCCBCDBBCBBBBBAA=@@@=A@@C@CBCBCCCCCADBCCB7B=B=BABBB,AA;;;0<;;;@?C?>>:@>>=,@9::C@C?BB?CBBBAAB=@;@AAA@@=@AC=CBCCDCBB<;;AAAA@@@BB@BCBBAAA@@@8??9@BCC
@ATNG8:02636:06265
GATGGTAGTCTCAGATAGTCTATAGTACTCATTCGTTTCGGAAGAGACAGGTACGTTAATAGTTAATAGCGTACTTCTTTTTCTTGCTTTCGTGGTATTCTTGCTAGTTACACTAGCCATCCTTACTGCGCTTCGATTGTGTGCGTACTGCTGCAATATTGTTAACGTGAGTCTTGTAAAACCTTCTTTTTACGTTTACTCTCGTGTTAAAAATCTGAATTCTTCTAGAGTTCCTGATCTTCTGGAGATATCATCAGCGAGCTACCATCGACACTCCAAAGTCT
+
9:@<5:;;ACCBBBBAAACBBBBBCBBB@;?A<@;BC>BBAC@CCIBA@C?B@@@B@C@BBBC@C@BBBB999BC@BBFDC2CD>AACC>BABB?BAC?BB:;;;BAB?BCBCCDCF@BDB@C?CCDCCBBB@BCBB@CCDCCBBBBBBBBCCBB@BBB@BC?C?AACDDHFDD;;=CCC:B?B@;;<;;*;;;;C<AACAA@@@;;5;;;;*;@@AC@D?BB@BBBB@A@@B@BDAAAC=@@C8<;;<;BC@@ABBCD;;;CBC@A@AA@@@@@?=@A=AAAC
@ATNG8:02637:06278
GATGGTAGGACGAGCGTCTGAGAGGTACTCATTCGTTCGGAAGAGACAGGTACGTTAATAGTTAATAGCGTACTTCTTTTTCTTTGCTTTCGTGGTATTCTTGCTAGTTACACTAGCCATCCTTACTGCGCTTCGATTGTGTGCGTACTGCTGCAATATTGTTAACGTGAGTCTTGTAAAACCTTCTTTTTACGTTTACTCTCGTGTTAAAATCTGAATTCTTCTAGAGTTCCTGATCTTCTGGAGATATCATCAGCGAGCTACCATCGAACCACCTAAGTCT
+
:;;>:>>@;>?666;;>>CBBBBB?BAAA@@A;A:;5;@=@@EBB@@;0-0@@00-0:==>B?B?A@@<B;;9<8A=?>>(555)499;0;:<=8<;;:9<259===?49;@>ABBB799?;?:@@::;@CC8;;CC?CBABCBBAAAAAA@@@@;@CC?DC?B<@@A@@@CBB;@;;;;.9;@99::::(;BADD:;;AAAAC;;:2:::-5??@@=@=BC?@AABBAC@B@BBBCCC?BAB>BBBBBBCBBBB;<;CBCDDE@C;<<<7;?BB@BC?G==;
@ATNG8:02639:06290
GATGGTAGAGAGACTGTAGCGCACCCAGAAGACTCAGGAACTCTAGAAGAATTCAGATTTTTAACATCGAGAGTAAACGATAAAAAGAAGGTTTTACAAAGACTCACGTTAACAATATTGCAGCAGTACGCACACAATCGAAGCGCAGTAAGGATGGCTAGTGTAACTAGCAAGAATACCACGAAAGCAAGAAAAAGAAGTACGCTATTAACTATTAACGTACCTGTCTCTTCCGAAACGAATGAGTACAGAGAGTACGATATGTCTACCATCGACACTCCAAAGTCT
+
555;7<CCB?6:9======>A<655)5==4900000/)/)-77/0/769:47455///;;;)9*////86778333(37373333$37,3,333&3333(322237...)..3;222239899?AABA?@BBA@AD@CC@@>@AAAABBB8;8<@@=@CCCCBBC?CCBABB?BB?BBC7::A@@;@?=9==???.?B?B888BAA>?:=6;;@@<?;=>;;;5;@@@@A@>B@CCD<??A=??ABBBBCBBBBBBBBCBBBC@===0000===;;;@@?;BC<AA??
@ATNG8:02594:06340
GATGGTAGTGTCAGTGCGCGTCGTCCAGAAGATCAGGAACTCTAGAAGAATTCTGATTTTTTAACACGAGAGTAAACGTAAAAAGAAGGTTTTTTACAAGACTCACGTTAACAATATTGCAGCAGTACGCACACAATCGAAGCGCAGTAAGGATGGCTAGTGTAACTAGCAAGAATACCACGAAAGCAAAGAAAAAGAAGTACGACTATTAACTATTAACGTACCTGTCTCTTCCGAAACGAATGAGTAACGTGTGACGTACGTGAGCTACCATCGACACTCCAAAGTCT
+
@<>><@<ABBBBB>?BBBFIABABB@CEGAGCBB@@<@7;;BABAA?BB<@<?@:;;AAA@%:69:9?@??B@@;29>89999(9@<@399987#38833339:=;<<45058382717?>=>=897>>>BDD??;?AAB<AAAA>>;;6;;A>B?BBCBBBAB?BC@?AA>AC?@A@499?<=5:888)8>>=>/::4:<<<888?AB1868>>><A5:::7818>;;;>>;>;===5=??<?>>=00)/;;;<899=@A>>>:999@<=8>:;;==;;8818D7?>?>
@ATNG8:02596:06311
GATGGTAGTGTCGAGTATGAGAGGTGTAGCTCATTCGTTTCGGAAGAGACAGGTACGTTAATAGTTAATAGCGTACTTCTTTTTCTTGCTTTCGTGGTATTCTTGCTAGTTACACTAGCCATCCTTACTGCGCTTCGATTGTGTGCGTACTGCTGCAATATTGTTAACGTGAGTCTTGTAAACCTTCTTTTTACGTTTACTCTCGTGTTAAAAATCTGAATTCTTCTAGAGTTCCTGATCTTCTGGATAGCGACGCGATATACTACCATCGACACTCCAAAGTCT
+
::::7:<::88.----559><=<(------597838444)4:5:8==<CC<<99==>@;@?BCBD@D@BBBCCBBBB?BBBAA2<;:<CCC>AA@B>A:929@;;;9@AB?BCEDCCCC?BBC?BACCHHCBBFABBBC?AACCCCDCCCCCCCCCJ@DCB@BB@D@CBBCCCCDF@C;;;0;=A@;;;;;*;AAAB=BBCDBBCCDCAEHHI5BBAAA>B@CDADHBBB;;8;?BBBBBB:;<CACBHCCCCCGFAABCBCBBBB@@@ACAAA:::>@C=CDCC
@ATNG8:02596:06322
GATGTAGCGCCACATAGATACAGTACTCATTCGTTTCGGAAGAGACAGGTACGTTAATAGTTAATAGCGTACTCCTTTTTCTTGCTTTCGTGGTATTCTTGCTAGTTACACTAGCCATCCTTACTGCGCTTCGATTGTGTGCGTACTGCTGCAATATTGTTAACGTGAGTCTTGTAAAACCTTCTTTTTTACGTTTACTCTCGTGTTAAAAATCTGAATTCTTCTAGAGTTCCTGATCTTCTGGTATGACTAGTGTACTACTACCATCGACACTCCAAAGTCT
+
<CCBCCBBBB7;@<BCCCICCC@@;;;ABB?DBCC>;;;<?BBFFCCC@CDGDF@C@CDBB@BADFCDAAACDD@CCCC3CC@E;;;6;AAA>A;;5<B>BCDDCCAEEDCCCBB@BCC?B?CBBACCBB@ACCC?AACCBBCCCCBBB@A@C?BBG?CB?B?BCDECCBBB>A;;;;.;=@=;<;;;;%;ABBD>CAAACEIBBC=AAAA0@BBCB?B@BC?@@CCBBC@C@CBBCCC>@@B?BBBCCCCCCCCCCCCCBB;;8;;<CCECAAA<??9@AAA
@ATNG8:02598:06355
GATGGTAGTGTCATATGAGAGTGTGTACTCATTCGTTTCGGAAGAGACAGGTACGTTAATAGTTAATAGCGTACTTCTTTTTCTTGCTTTCGTGGTATTCTTGCTAGTTACACTAGCCATCCTTACTGCGCTTCGATTGTGTGCGTACTGCTGCAATATTGTTAACGTGAGTCTTGTAAAACCTTCTTTTTTTACGTTTTACTCTCGTGTTAAAAATCTGAATTCTTCTAGAGTTCCTGATCTTCTGGTATGACTAGTGTACTACTACCATCGACACTCCAAAGTCT
+
<<<>?CBBGCCBCBCCCCCDDDBBBBBDDD@@=@AA@<AB?BGDCCCBBCACDCCB@C@CCBB?B@BCCCBBB??;:9:9:*<:49ADC<BB?@=@A@<;;8;BBCBB@BDCCCGCCACDF?B?ACCC@AAB>BB::9:CCCDBBBCCEBB:;:D@:;:=@@<@?CCBBCCCDB?B;;;;.;<?;@A@AAA@#@C;;;;.;AABCCCA@@5<<<<*;BBBD8;8<A=BBCCB@@?A?BDDCBC@CBB@BGCC@@ADCCCCBBBCCDBB@BBBCBBB@@B<@?;@A@@
@ATNG8:02604:06318
TATGGTAGGACGAGCGTCTGAGAGGTACTCATTCGTTTCGGAAGAGACAGGTACGTTAATAGTTAATAGCGTACTTCTTTTTCTTGCTTTCGTGGTATTCTTGCTAGTTACACTAGCCATCCTTACTGCGCTTCGATTGTGTGCGTACTGCTGCAATATTGTTAACGTGAGTCTTGTAAAACCTTCTTTTTACGTTTACTCTCGTGTTAAAAATCTGAATTCTTCTAGAGTTCCTGATCTTCTGGGCAGACTCTCACACGCCTACCATCGACACTCCAAAGTCT
+
CC::7<@@=@CCB;;:CCCBBCCCFBAAAC@@?ABBE>CC?C@CBBBDDD@CBBBD@DBCCCC@C@CCDBCBCICACCDDD5CC@CBBB<BD@@=@BA@;;5;<<BCC@ECCHBAAB@CCC@C@CCCGEGBA=AC;;8;CBBCDCCC;;;BBA@@=BBB?CEAEAD@@@ABA;;5;;;;;.;<A=@ADCD0CB;;;0:@@@CBBABA;A?A?,@;;:F?C?CC@BCDEA@@@DABDBC;;5<<;;0;CBCBCBCDCCBBCD?C;;7;@A;<;B@@@?AA<BBBC
@ATNG8:02610:06314
GATGGTAGTATCTGCACACTCTGTCCAGAAGATCAGGAACCTAGAAGAATTCAGATTTTTAACACTGAGAGTAAACGTAAAAAGAAAGGTTTTAACAAGATCTCACGTTAACAATATTTGCAGCAGTACGCACACAATCGAAGCGCAGTAAAGGATGGCTAGTGTAACTAGCAAGAATACCACGAAAGCAAGAAAAAGAAGTACGACTATTAACTATTAACGTACCTGTCTCTTCCGAAACGAATGAGTAACGAGAGAGCACACGTGTCTACCATCGACACTCAAAGTCT
+
;;;;>A=@9994555999<>;;;<=69;949;665<6?29.4454./7274/////99:):6<999544;;;;;3:::::9:$733(338;;+8(//(////////33,317616:::/22.355......66===5<==94795879776'5-22>;??><>@?>9>A?:==8;;5;=;28@@AA9>88178888'560652299:@>=8:9;///9>17;;;;5:;;9766/5.5;;3:>>8773977288558::8882225::995771755685......'.337
@ATNG8:02615:06314
GATGGTAGCTCACGTACGTCACACGTCACTCATTCCGTTTCGGAAGAAGACAGGTACGTTAATAGTTAATAGCGTACTTCTTTTTCTTAGCTTTCGTGGTATTCTTGCTAGTTACACTAGGCCATCCTTACTGGCGCTTCGATTGTGTGCGTACTGCTGCAATATTGTTAACGTGAGTCTTGTAAAACCTTCTTTTTACGTTTACTCTCGTGTTAAAAATCTGAATTCTTCTAGAGTTCCTGATCTTCTGGGTCTCGTCTCTCACGCACTACCATCGACACTCAAAGTCT
+
8:@A>A;59::555<:;;>;@:<@@966>=9=<,0,/<;1<<)/)55./9:77,//88838(///9)/)/:=;=;;4914====+:9.33377)343<7<4/(/8(/0////(/8999990767<;8<698//(/6570;99>6;@::?AB;;;>?>B@??=ABB7;;=A<>>>887:7;496=>=2=9>499?=?.?>9980856///699=<@BBB.>::8=6;355,5997:;A9>;@?:666,//;;6999------679///26-/./37776589//-94766-
@ATNG8:02618:06332
GATGGTAGCTATACGTATATCTATGTACTCATTCGTTTCGGAAGAGACAGGTACGTTAATAGTTAATAGCGTACTTCTTTTTTCTTGCTTTTCGTGGTATTCTTGCTAGTTACACTAGCCATCCTTACTGCGCTTCGATCGTGTGCGTACTGCTGCAATATTGTTAACGTGAGTCTTGTAAAACCTTCTTTTACGTTTACTCTCGTGTTAGAAATCTGAATTCTTCTAGAGTTCCTGATCTTCTGGGTGTATCAGCGAGTATCTACCATCGACACTCCAAAGTCT
+
@AA@<@<ABB<@@@DBBBDDBCCCA=<<=DCF@CBBD>DD?B@;;;BCCB?ABA<:7;>BB@B?B>?>BBC:94?6333333#33387799&39<<9@@@=@A499@A@A=ABBBBBBB?BAB<?;?@AA@?;;7;?>?====;;:=?@BCB@???B<@@A<??<?=AA@>>=?@@477;=?2=6=98888)5:<;=6>?@????>;;6;???9@@;;=-///@9==B??@@=B8;;???@:=<=A:==>@@@@@A>:;;======::;;AAAA;;;=BB9??@@
@ATNG8:02621:06356
GATGGTAGATACTCGCTGATACACCCAGAAGATCAGGAACTCTAGAAGAATTCAGATTTTAACACGAGAGTAAACGTAAAAAGAAGGTTTTTACAAGACTCACGTTAACAATATTGCAGCAGTACGCACACAATCGAAGCGCAGTAAGGATGGCTAGTGTAACTAGCAAGAATACCACGAAAGCAAGAAAAAGAAGTACGCTATTAACTATTAACGTACCTGTCTCTTCCGAAACGAATGAGTACATAGATATACGTATAGCTACCATCGACACTCCAAAGTCT
+
78//00?@BGFDCBBBBCBBBA;;:7;CC@CCCCB@=@=AAAABBC?CC?A@AA?8988*8:?@AAA@?@338*7<99444$4939.5555$5<<9BCBECCEED@B?BB?BBB@CBCCBBBCCCCDCCCDC@CCAB?BCBBABBB=B?BBB@BCCCCCCC@BBBCCC?BB?BBB>A@???8?AA>ADDDC/BB?C?>@BA==>1818>==5;5:>A<;7;@AAABB>A>A@@9@AA?BBDDCCBCBBBCCCCCCDA??A@>>::3:=;;888=::9==2:///
@ATNG8:02622:06352
GATGGTAGTGTGTCTCTGAGAGTAGTACTCATTCGTTTTCGGAAGAGACAGGTACGTTAATAGTTAATAGCGTACTTCTTTTTTTCTTGCTTTCGTGGTATTCTTGCTAGTTACACTAGCCATCCTTACTGCGCTTCGATTGTGTGCGTACTGCTGCAATATTGTTAACGTGAGTCTTGTAAAACCTTCTTTTTTTACGTTTACTCTCGTGTTTAAAAATCTGAATTCTTCTTGAGTTCCTGATCTTCTGGACAGAGTGTGCAGATACTACCATCGACACTCCAAAGTCT
+
4844.44499445555595555555<995544.43333&34.4.5:==>==?BBCAA?B=CB::9;@CDCECBB<;6;AABBCC#BB?B:;;0;===4:5;65949@ABBCACCCCCCFC@BBC@C?CCFDDCCC?BB@@<ABCCCCCCCBDCCCCBB@CBB=@?=@?AAABB@AABADLFFL;B>A=;;;;;;;#;BCCD>CCCCCBBA;;;0;AAA,ACBCCACACC@EC@BBCCBD?BBCCCD@BBBABBBCCCCCCCCCCBBAC@@@<@@@@@@@BAA>BD=C;;;
@ATNG8:02624:06348
GATGGTAGTATCTGCACACTCTGTCCAGAAGATCAGGAACTCTAGAAGAATTCAGATTTTTAACACGAGAGTAAACGTAAAAAGAAGGTTTTACAAGACTCACGTTAACAATATTGCAGCAGTACGCACACAATCGAAGCGCAGTAAGGATGGCTAGTGTAACTAGCAAGAATACCACGAAAGCAAGAAAAAGAAGTACGCTATTAACTATTAACGTACCTGTCTCTTCCGAAACGAATGAGTACACATCGTCGTGTCGTGCTACCATCGACACTCCAAAGTCT
+
;59A9;??B?CCCBBCCCCCCCCCC@CCC@CDDCA@?@@BBEBBDD?BB?A=>@?88999'86??BABBBB@@A<ABAABBA2AA=@5;;;*;BB?BCCBBBCCC@C@CC@BBC@CDCCDBBDBBBAAAAAB?BGBB@CCCCCBBC?C?C@@=@C@A@CCC@BBAAACADD?@@A???:::,9@@=BEDDD2AB?CBBBBBB<=5:4;<==5;5:>@;<9<AAAABB?B?BAB=BBE@BBABBBCBCBA999;:@?A@AABA@BB?BBA@AA@@@@8?=5?999
@ATNG8:02627:06317
GATGGTAGTGATACAGATCAGACACAGAAGATCAGGAACTCTAGAAGAATTCAGATTTTTAACACGAGAGTAAACGTAAAAAGAATGGTTTTACAAGACTCACGTTAACAATATTGCAGCAGTACGCACACAATCGAAGCGCAGTAAGGATGGCTAGTGTAACTAGCAAGAATACCACGAAAGCAAGAAAAAAGAAGTTACGCTATTAACTATTAACGTACCTGTCTCTTCCGAAACTAATGAGTACGTGTGCGACGTGTCTCCTACCATCGACACTCCAAAGTCT
+
CBCD?BBBBA<@@ABA@;66<995555;59@@<..(-3---///;6<<598:93=C>=?+848>;373;988818=:===7';9)//7;;;.:00,6><@AAA>@;@>@=9@@@699BAABBBAAACCICAB@BCCC@BBBBBBBE?B?C;;6;CBBCCCC?;;:ABA=AA?A@@498@=@9=<=:999999%9=87718@@BBDC@C?B==>=A=@@BBD?CC;;;@@=@=@CB9?>;6;77799><>A979>A==877;=?<877<A=97779/---8:/.---
@ATNG8:02595:06392
GATGGTAGCTCACGTACGTCACACGTACTCATCGTTTGGTAGAGACAGGTACGTTAATAGTTAATAGCGTACTTCTTTTTTTCTTGCTTTCGTGGTATTCTTTGCTAGTTACACTAGCCATCCTTACTGCGCTTCGATTGTGTGCGTACTGCTGCAATATTGTTAACGTGAGTCTTGTAAAACCTTCTTTTTACGTTTACTCTCGTGTTAAAAATCTGAATTCTCTAGAGTTCCTGATCTTCTGGGTGTATCAGCGAGTATCTACCATCGACACTCCAAAGTCT
+
CCCF@CBBABAAAABC;:;CCCCBBCDCCCCCCAAA=A@BBBDDCCBB?BDCCC?C?CCBB?B?BBBBBBA??;9999999#9313;DB>BBBC@B@>8777+9<=AAA>ACCBBBAA>AAA:><>AA??>>><@C@@<@AAA>>>>@C@@@@>>><>=><>>:==AAAAA??AA<A@@@@2=8;877666+6A>@>1999///;:9=:=DFD/B=>9:5:9///@>@=;;6;6;;??AB766==6///999==A==>AAD:::>;><==>>>@CC<@?:?===
@ATNG8:02595:06396
GATGGTAGCACACGAGATCTCATCGTACTCATTCGTTTCGGAATGAGACAGGTACGTTAATAGTTAATAGCGTACTTTCTTTTTTTCTTGCTTTTTCGTGGTTATTCTTGCTAGTTACACTAGCCATCCTTTACTGCGCTTTCGATTGTGTGCGTACTGCTGCAATATTGTTTAACGTGAGTCTTGTAAAACCTTTCTTTTTTACGTTTACTCTCGTGTTAAAAATCTGAATTCTTACTAGAGTTCCTGATCTTCTGGTGTCGTCTATCATTACTACCATCGACACTCCCCAAAGTCT
+
9877;>??<ABC;66<;99;;;;;==;;;;;94=@@<8<;6;.6555<:<<<==<>>9<4598;.505;<;:::373(3333333"33,37;778)7=>?4938>;=>8????AB<?>@@@C??;7<>/65(6667855//'.8//)/999>?A?>><>>>:;;:=<;9:;;1;:=>>A@????:>>===/<7<<48/////%-7333)----888<;:-5552'2797=:>:@?<@@=>=>>>=A;@@@B@@;@CD=>>?@@@>>=A@>><>A???<<:;;===A888818A;B???
@ATNG8:02604:06383
GATGGTAGCACACGAGATCTCATCGTACTCATTCGTTTCGGAAGAGACAGGTACGTTAATAGTTAATAGCGTACTTCTTTTCTTGCTTTTCGTGGTATTCTTGCTAGTTACACTAGCCATCCTTACTGCGCTTCGATTGTGTGCGTACTGCTGCAATATTGTTAACGTGAGTCTTGTAAAACCTTCTTTTTACGTTTACTCTCGTGTTAAAAATCTGAATTCTTCTAGAGTTCCTGATCTTCTGGATACACTCATGTGCACCTACCATCGACACTCCAAAGTCT
+
@ABC@E?BBBCDBCCBCAAABB<<ABCBCCBB@BHCC?CD@C@BACCDDD@CCCBC@B@BCCC=@>@ABBBB@A?<9999+39499733&3=<=9@@@;@>499@A9:19?@@CBBB?A==8=8<==9;>@A<@>>><@?@?@BA@@????@???<788=8818:=>>===???178>>>2?:>:;;:::*::6<<6<<<///999@=ADDD/D???C=B=;;7;;;=;;;:=<?????@7;;?:>>===>>>???AA==><===7///66677;=8991:<77
@ATNG8:02607:06367
GATGGTAGCAGACGTGACAGAGCGCCAGAAGATCAGGAACTCTAGAAGAATTCAGATTTTTAACACGAGAGTAAACGTAAAAAGAAGGTTTTACAAGACTCACGTTAACAATATTGCAGCAGTACGCACACAATCGAAGCGCAGTAAGGATGGCTAGTGTAACTAGCAAGAATACCACGAAAGCAAGAAAAAGAAGTACGCTATTAACTATTAACGTACCTTTCTCTTCCGAAACGAATGAGTTCCTCTCAGACGCTCGTCCTACCATCGACACTCCAAAGTCTT
+
<<<@7<;;:===555<<;;;>@BCC;99B>=;;;;9298@@998?A<?@=@<@:774==>+A=?B@BB>?;=>=5??@@>>?+?>::2999&5;;<@AAACCCCE@B@AA=@@@>@DDDGAABBAA@@AA;;8;BBB?BBCCC;:9=A=A;;6;BB@@@CC=??BBAB>BB>@@>8;;737.3:;6;BBBB1BB@DBBBBB@@A<A<AAAA;>;>?@@@<@@;@AAA>A>;;;09==>A???@=@?BBBBBCBCCBBAAAB?BBB?BBDCCAA@><:;<4::..)
@ATNG8:02618:06364
GATGGTAGCACGAGTCACTCATATCCAGAAGATCAGGAACTCTAGAAGAATTCAGATTTTTAACACGAGAGTAAACGTAAAAAGAAGGTTTTTACAAGACTCACGTTAACAATATTGCAGCAGTACGCACACAATCGAAGCGCAGTAAGGATGGCTAGTGTAACTAGCAAGAATACCACGAAAGCAAGAAAAAGAAGTACGCTATTAACTATTAACGTACCTGTCTCTTCCGAAACGAATGAGTACTATGTAGAGCTCTATAATCGACACTCCAAAGTCT
+
AAAB?BB<<=A===BDAAA;@AA@B7@BB=@ABBAA?A?BB@@BBB?ABAEADBB;;;;;.;?AC@@?BBB???6>@;;;;:':?9=29999$5<<7>=??DDDDD@D@CB?BBB?BCCCCBBBCICBCBBBC@CBBB>@@ABAAAB30+000,0@@:<<BB@BBBCCC@BB;??A49:AAA;??>=@@AAB2BC@BBBBCCAAA<A=>;;;=B=A=BBB>BBAABCB?B?CCF>BBB?BBCCCCCCDABBAAAAABB@A==:>?@@@@?==5??9????
@ATNG8:02633:06378
GATGGTAGCTCACGTACCGTCACACGTACTCATCGTTTCGGAAGAGACAGGTACGTTAATAGTTAATAGCGTACTTCTTTTTCTTGCTTTCGTGGTATTCTTGCTAGTTACACTAGCCATCCTTACTGCGCTTCGATTGTGTGCGTACTGCTGCAATATTGTTAACGCTGAGTCTTGTAAAACCTTCTTTTTACGTTTTACTCTCGTGTTAAAAAATCTGAATTCTTCTAGAGTTCCTGATCTTCTGGGTGTATCAGGCGGAGTTATCTACCATCGACACTCCAAAGTCT
+
:<::7;<>>@=@0////)/79:ABCBBAB>=000///)/<7<:=@@@BBC@CBBB<9<8<<<=7;7;==A::8B?:@@@>>(//(/666/8///4:6506;(///88<5=@@@BABB?B?A<A=A:;8>53338/.-06-/.655:99?::;==>:===9=>:<+/////..799277688+627269;>;)..7799.978/5.:/./.33333$3-./3.3399377:95556:59999773589;0...33388-33.3..(.55556.33...66335588084--
@ATNG8:02646:05786
GATGGTAGTGCGTGAGAGAGAGACCCAGAAGATCAGGAACTCTAGAAGAATTCAGATTTTTAACACGAGAGTAAACGTAAAAAGAAGGTTTTACAAGACTCACGTTAACAATATTGCAGCAGTACGCACACAATCGAAGCGCAGTAAGGATGGCTAGTGTAACTAGCAAGAATACCACGAAAGCAAGAAAAAGAAGTACGCTTTTAACTATTAACGTACCTGTCTCTTCCGAAACGAATGAGTACACACTCCATATGACACTATCGACACTCCAAAGTCT
+
DDA@<@DBBBBBBCCCCBCCEC;;;7;BB@DCCC@@?A?BACCCCC@BB=?=???99999$96BCDCCCAABBB9=>99999*;?>@@BBB9BFF@DCCCCCBBB@C?BB@CBD>??ABBCCBBBCCCDBBB@DCCC<@@@@BBBB<@=@997:BBBBCCC?AAACCC?CC?BBB=@@AAD>BBB@BBBBB1BC?BAA@C?:::196@ABA<A=A@@;838;///997@9???:>==<@???BAAAB???A<AA???=AAA@BBBBBB@888(//(//67
@ATNG8:02650:05766
GATGGTAGCGCGACGAGCGTAGACCCAGAAGATCAGGAACTCTAGAAGAATTCAGATTTTTAACACGAGAGTAAACGTAAAAAGAAGGTTTTACAAGACTCACGTTAACAATATTGCAGCAGTACGCACACAATCGAAGCGCAGTAAGGATGGCTAGTGTAACTAGCAAGAATACCACGAAAGCAAGAAAAAGAAGTACGCTATTAACTATTAACGTACCTGTCTCTTCCGAAACGAATGAGTACTGCGTCTCACTCTCGCCTACCATCGACACTCCAAAGTCT
+
@@BB;CDCCBBBBBCDCCDCBB@@@=@BB@CBCC:9::?ACCCBBB?BA>@>000AAAAA0A<@BCBBBBBBBB<BABA@@@,@@<@?CFF;FAB?BAAABCBED?B?CE@CAA?AACBCDDDCBBBDDDDDAEB;:;<DDACD:99;ACBB@CBBDCCCC?CCCCCC?BA??997:BBCD=ABB>ADDDD2CC>A??;AABBD:><>?;;5:6;=A;:8:C@@@BB?B?BCF>BBB>ABBBBBBAAAA@@@CEBAAAA@@=?AA>ACCC@??A@A8??8?AAA
@ATNG8:02643:05822
GATGGTAGCTCGCTGATGATATCTCCAGAAGATCAGGAACTCTAGAAGAATTCAGATTTTTAACACGAGAGTAAACGTAAAAAGAAGGTTTTACAAGACTCACGTTAACAATATTGCAGCAGTACGCACACAATCGAAGCGCAGTAAGGATGGCTAGTGTAACTAGCAAGAATACCACGAAAGCAAGAAAAAGAAGTACGCTATTAACTATTAACGTACCTGTCTCTTCCGAAACGAATGAGTACACACTCTCATATGACACTACCATCGACACTCCAAAGTCT
+
8;<=?BBC>@?=><<?@@AAACGAA?BGD@BBCBBB?B>AAA?@CC?BB?C?BB????==.?=AACBB@@>799+9?;;::9$4;7;.555&5;;8<<<ABBBCC?B?BB?BBB?BBDCCCCCCCCCBBBCC@CB::8;AAAAAAB@C@D@A>ADDBCECC?BBCBAA>??<?BC=A?888*38<8=?AAA3BB@CBC>AA;;;:=:=>AA7;7:ABAA>AA@@?BBAD?BAA=ABB?BCBBBBCBBBABBCCBAAAC???AACE?CBBBBAA@@@;AA<ABBA
@ATNG8:02645:05845
GATGGTAGGTGCAGCATGAGTGTATCCAGAAGATCAGGAACTCTAGAAGAATTCAGATTTTTAACACGAGAGTAAACGTAAAAAGAAGGTTTTACAAGACTCACGTTAACAATATTGCAGCAGTACGCACACAATCGAAGCGCAGTAAGGATGGCTAGTGTAACTAGCAATAATACCACGAAAGCAAGAAAAAGAAGTACGCTATTAACTATTAACGTACCTGTCTCTTCCGAAAACGAATGAGTACGAGAGTCAGAGCAGAGCTACCATCGACACTCCAAAGTCT
+
BCCC?BBC=@9>///<<<CCCCBB;;4:@A;AA@BAA?A?BBCCCBB?BC>?;>@?99:9:*;=BCCCDCCCCCC=A@:9:9:*;C>B5:9:&9BD@BBBBBBCBB@B@CB>BBB>BAAACCBBBBBDCCCCC@CCBB?BBBBCDBB@B@CCC@BBBCBBBB@CCCCBC>BB?BBA=@@9992:@@>ABCBB3BB?DAAACCBBB<><?><=5;5;@BBB?AAABBBA>@>;<<<.<;<5;BAABAAACBBBBBB@??BCBBBBB9949@B::9@@?;3;>4BA@A
@ATNG8:02647:05838
GATGGTAGATATATGCACGCTCTACCAGAAGATCAGGAACTCTAGAAGAATTCAGATTTTTAACACGAGAGTAAACGTAAAAAGAAGGTTTTACAAGACTCACGTTAACAATATTGCAGCAGTACGCACACAATCGAAGCGCAGTAAGGATGGCTAGTGTAACTAGCAAGAATACCACGAAAGCAAGAAAAAGAAGTACGCTATTAACTATTAACGTACCTGTCTCTTCCGAAACAATGAGTACGATGAGAGAGCTCTCTCTACCATCGACACTCCAATGTCT
+
@@BB@CCDBBBCCCCBBCCCCCBBC@CCC?CCBB??<?=@BBBBBB@BB?B@AA@=>>>>1>?CCBBBBBA987*7>:;;;;*;B@B5;;;6;BB?BCCCGCFCC@C@CC@BBB@CCAACCCD@@@EDDDBB?CCCC?CBBB???@<@=@??=@AABCCCD?BABBBB?BB>AAA?BBBBC=AAA?CCCCB3BB>BA@?BB>AA7;7>?AA7:59CA9:7:A:::@?<??BCE>BB?BCAA@CCCCBBBBBBBBB<8897777757;99>><>>A<>:>B:;;
@ATNG8:02651:05832
GATGGTAGTGATACAGATCAGACACCAGAAGATCAGGAACTCTAGAAGAATTCAGATTTTTAACACGAGAGTAAACGTAAAAAGAAGGTTTTACAAGACTCACGTTAACAATATTGCAGCAGTACGCACACAATCGAAGCGCAGTAAGGATGGCTAGTGTAACTAGCAAGAATACCACGAAAGCAAGAAAAAGAAGTACGCTATTAACTATTAAACGTACCTGTCTCTTCCGAAACGAATGAGTACTGCGTCTCACTCTCGCCTACCATCGACACTCCAAAGTCT
+
B;99466>?CDCCGCCCICCCC969:@@>=;@@@CC6:69>434?<8@@=A?@?;=8999'81779999:;;>A23356>>>+;;7:8<<<0=>>9===;666=@:@:;;7;;<7;:;<<666>>>>>??59059993:::?@?>B>A:@9966====>55053999:6960///(/////(/89333333$394;;444<:997;79;==067(5;?;:40>000:=8:8;==6===9A<@BBBBBBB=@ABD@@@BBCBB?A;958?==837933,37(7=;;
@ATNG8:02643:05872
GATGGTAGATACTCGCTGATACACCCAGAAGATCAGGAACTCTAGAATAATTCAGATTTTTAACACGAGAGTAAACGTAAAAAGAAGGTTTTACAAGACTCACGTTAACTATATTGCAGCAGTACGCACACAATCGAAGCGCAGTAAGGATGGCTAGTGTAACTAGCAAGAATACCACGAAAGCAAGAAAAAGAAGTACGCTATTAACTATTAACGTACCTGTCTCTTCCGAAACGAATGAGTACTACTCTCAGAGACACACTACCATCGACACTCCAAAGTCT
+
<<<B?B=@=CBCB==>>>ABBCDDC?CDD@BBBBBB?A?BB;99BC@FF?B>??787;;;,;8<<8888;;;<<6::=====)4425.555&5::5566;;;=<<:A;??@BBB?BDGBBBBAAAFCAAAB@<>>00,0@@@@BBB@B?BBB?AAAAAA??<?BB@@@<@B=???=@><9<59994<AAAA/AA<@;<<>>?BB<><>>@A=A:==B@@<@BBBABA@C@ABB<ACC?BBAABBBBBBBCABABB@A@???ABB@5::=:;:====3;:/@@=9
@ATNG8:02643:05883
GATTAGTGTGTCTCTGAGAGTAGTACTCATTCGTTTCGGAAGAGACAGGTACGTTAATAGTTAATAGCGTACTTCTTTTTCTTGCTTTCGTGGTATTCTTGCTAGTTACACTAGCCATCCTTACTGCGCTTCGATTGTTGCGTACTGCTGCAATATTGTTAACGTGAGTCTTGTAAAACCTTCTTTTTACGTTTACTCTCGTATAATAAATCTGAATTCTTCTAGAGTTCCTGATCTTCTGGACGACGCGCACTGACACTACCATCGACACTCCAAAGTCT
+
BCB@BCBBACCCCCBBBCCCCBCBBBCC@@<????<AC@C@CCBBDCC?BBDBB?C@BDDF?C?BCCCCCCCC?CCDDD1BB@CABA<AC@@=@?@:@@;A@BCCE@CCCCCDCC@CCC@C?CCCCCCCC>@@BB@CCBCC@@@CCDDBBAA?CCF@BB@B?BCDCCCCCCACAAAA8B=C=::999*9C@@B9:<::J,,)))((((5,**,-83;7;;6<<=<===9=8<<====7;?D@BBBDBBBCBC??A@@@DCAA?ABAC??>>??9>?:@BBA
@ATNG8:02645:05890
GATGGTAGTATCTGCACACTCTGTCCAGAAGATCAGGAACTCTAGAAGAATTCAGATTTTTAACACGAGAGTAAACGTAAAAAGAAGGTTTTACAAGACTCACGTTAACAATATTGCAGCAGTACGCACACAATCGAAGCGCAGTAAGGATGGCTAGTGTAACTAGCAAGAATACCACGAAAGCAAGAAAAAGAAGTACGCTATTAACTATTAACGTACCTGTCTCTTCCGAAACGAATGAGTACTGTATCTATGTGTGCGCTACCATCGACACTCCAAAGTCT
+
:<:@7;<=@?<;;;?==?>AA@>?C:@AA465<<95057@<5555<798461////----$-(-///8667999/8844444$44.5.55505<>5<966==>>C@C@BB?ABB?@@;;;CCCCCCCCBBBB=A@;;59=????@A;=:@00+/>>:>?5875AAA=B8<;8=93.3:;;;3;@A<@@CCC3AB?9978B:5555>9>??C6949;;;9;>@>?@AA:?:899/7<<487??@?AABBAAA??>BBBBBBBB7;;9>==>889A==8=>4???@
@ATNG8:02646:05892
GATGGTAGTAGTACACTAGTCATACCAGAAGATCAGGAACTCTAGAAGAATTCAGATTTTTAACACGAGAGTAAACGTAAAAAGAAGGTTTTACAAGACTCACGTTAACAATATTGCAGCAGTACGCACACAATCGAAGCGCAGTAAGGATGGCTAGTGTAACTAGCAAGAATACCACGAAAGCAAGAAAAAGAAGTACGCTATTAACTATTAACGTACCTGTCTCTTCCGAAACGAATGAGTACACATCTTCGTGTCGTGCTACCATCGACACTCCAAAGTCT
+
4:;<?BB;;;;===<=<<=<<9444.5;=9;@<:..*.*--8-/55.5<7<8=@>;:;;;);4:834883333;2456@@@@+55.54999+5557<>>=><<:;4;=<;5<@@;@DAACCCCCDDEDDD;;7;B@@=@@AA;;8B?D=A:;69??=@@?>?B@AABB>>><>A;6?=887.733.7?CCC3CC?BBCDB776718155677@:?AC;:8:A@??@A<><?CD<AAB@???CBBAAB@@??499@=;::=A@@@>:>===777756.77.;887
@ATNG8:02646:05959
GATGGTAGTGTCATATGAGAGTGTGTACTCATTCTTTCGGAAGAGACAGGTACGTTAATAGTTAATAGCGTACTTCTTTTTCTTGCTTTCGTGGTATTCTTGCTAGTTACACTAGCCATCCTTACTGCGCTTCGATTGTGTGCGTACTGCTGCAATATTGTTAACGTGAGTCTTGTAAAACCTTCTTTTTACGTTTACTCTCGTGTTAAAAATCTGAATTCTTCTAGAGTTCCTGATCTTCTGGACGACGCGCACTGACACTACCATCGACACTCCAAAAGTCT
+
4488.44:45566BBBB<<666;;<;:99<4505:@4;;7;:C;99CCC?ECBBB@C@A@@C<A8@AAB:9;@A00/;;;'//)////)44454;9=9>B499CCCC@CDAAAACA=BAA@I@BBBC;::B=AA@@<@?==?:99>;<:=555?7;<=:AA<@<@@>4:9999;>99:9*9.9.55555$4::>?466=@??==>>8@A>A+@@=59292::49;DDD;;4;4::9>>?<AAA<AC@@@ABB@@??>B@@BB9:7:CBCC;;999299:*999:
@ATNG8:02647:05953
GATGGTAGTGTGTCTCTGAGAGTAGTACTCATTCGTTTCGGAAGAGACAGGTACGTTAATAGTTAATAGCGTAACTTCTTTTTTCTTTGCTTTCGTGGTATTCTTGCTAGTTACACTAGCCATCCTTACTGCGCTTCGATTGTGTGCGTACTGCTGCAATATTGTTAACGTGAGTCTTGTAAAAACCTTCTTTTTACGTTTACTCTCGTGTTAAAAATCTGAATTCTTCTAGAGTTCCTGATCTTCTGGACGACGCGCACTGACACTACCATCGACACTCCAAAGTCT
+
=>>>?BBBB==>B=;;@CB@B;;;BA;9////)/666.7<.4.4:444994999994949555.5.5;9555;.55.555555#555)54;;25555.55/)//)//77799>>>>@<<<@;;;?B<AAAAB@@@=@@@@=@@@666;;;;;;;;<<;7///4873:2994444;;<6;55555$55:.55999$55=<<2</////7//5.5555$59:;<7<.65599;555>9=9=>>;<;9<@B?@>:9999?AA@AAAB@?A;:29====>944<.99,9@AA
@ATNG8:02651:05920
GATGGTAGCACACGAGATCTCATCGTACTCATTCGTTTCGGAAGAGACAGGTACGTTAATAGTTAATAGCGTACTTCTTTTTCTTGCTTTCGTGGTATTCTTGCTAGTTACACTAGCCATCCTTACTGCGCTTCGATTGTGTGCGTACTGCTGCAATATTGTTAACGTGAGTCTTGTAAAACCTTCTTTTTGCGTTTACTCTCGTGTTTAAAAATCTGAATTCTCTAGAGTTCCTGATCTTCTGGATACACTCATGTGCACCTACCATGACACTCAAAGTCT
+
CCCC?BBBBCCBBBBBBCDDCCCECCBBBCBB?BCBB<BCAC@CCCCCCC?BBCCC?B?BBBB?B?BBCBBBBBB?><;;;.;?=ABBC;CABA>BBB>A@=@@@BBB?BBCCBB@@<@AA:>9=>@@>>>@;AA>>7;;>>==<AA>>>8::=>:>>>:>C:=:<>>>>@B<96<<;;<2=;@<@@@@@/>A555.666///;;6::/::::+:>@@B<C=@AA>>>=<=:>5::>>AA:=<@<@A@C>>>?@@@@@@AA<???<::;@:99//-6.655-
@ATNG8:02653:05993
GATGGTAGACATATCGTACTCTCTGTACTCATTCGTTTCGGAAGAGACAGGTACGTTAATAGTTAATAGCGTACTTCCTTTTCTTGCTTTCGTTGGTATTCTTGCTAGTTACACTAGCCATCCTTACTGCGCTTCGATTGTGTGCGTACTGCTGCAATATTGTTAACGTGAGTCTTGTAAAACCTTCTTTTTACGTTTTACTCTCGTGTTAAAAAATCTTGAATTCTTCTAGAGTTCCTGATCTTCTGGGCTGCGCTGATATGCGCTACCATCGACACTCCAAAGTCT
+
ACBB?CDBBBDCCAAACA<AA<;>C=<<<<>@;=9>;3//+/399:<<;;7;;>994:8:===8=7;;444=:::4828;;.8833352'233,31733,3717373;=79=?;;A>><=>=:@95579>=9;39=??7:;>AAAABAA?888<==9:89///*/6;;?@==>AA;???DC-:-7065656'5:5555'5996782228+/////$/./(.8485<<;>>>>===:>8=;;;;=577<@2;///:::9;;;=AA@@@>?9===;;=7673-33-2,,,
@ATNG8:02647:06041
GATGGTAGCTCTGCTCTGACTCTCGTACTCATTCGTTTCGGAAGAGACAGGTACGTTAATAGTTAATAGCGTACTTCTTTTTCTTGCTTTCGTGGTATTCTTGCTAGTTACACTAGCCATCCTTACTGCGCTTCGATTGTGTGCGTACTGCTGCAATATTGTTAACGTGAGTCTTGTAAAACCTTCTTTTTACGTTTACTCTCGTGTTAAAAATCTGAATTCTTCTATAGTTCCTGATCTTCTGGTGTCGTCTATCATGTACTACCATCGACACTCCAAAGTCT
+
BBBB?BCCBCCCBCBBBBBCCABBCDDDCC@A@ACCB>CC?B?BCDCCCC@BBBED@D@BBBB?C@CCBBBBBCC@CBDDD1BB?BBBB<BDBB=AAB>BB>@@@CCC@CCDCCC@@=@@@<@@BBBCBBBB>ADED@CAABCBBBAAABBBBAC@CCC@AA>A@BBCCBBBCB@CCCDD;B@B?CCCCC5CCAAA<BBBBCCDCCC=@@@@0@AABCAC?BB?BCCCCBB8:8:CCAAA=@@A?ACCBBBBBBCBCBCBA@@::8:BBBBCBAAA?A@:B@@@
@ATNG8:02650:06022
GATGGTAGCGAGCGAGTGTGTATACCAGAAGATCAGGAACTCTAGAAGAATTCAGATTTTTAACACGAGAGTAAACGTAAAAAGAAGGTTTTCAAGACTCACGTTAACAATATTGCAGCAGTACGCACACAATCGAAGCGCAGTAAGGATGGCTAGTGTAACTAGCAAGAATACCACGAAAGCAAGAAAAAGAAGTACGCTATTAACTATTAACGTACCTGTCTCTTCCGAAACGAATGAGTACGTGTGCGACGTGTCTCCTACCATCGACACTCCAAAGTCT
+
<A???BBCBCCCCBDCCDCCCCCBC@CCC?BBBBBB@C?BABBBAB???=?>A@BCCCCC5C@CCCCCCDCBBB:A?:::::*:@;A4;;;.;A?@AABABBCD@C@DD@A@B?DDCCABCDBBBDBBBCEACCCC>BBBB?@@A6:6:::6;CBBBCCD@CCCC@@;:94:AB>AB:::27>>=@ABBB2AD?BBABBCFBB?@?B@BB<829;?9:6;BAAABB@C@ABB=AAA?CBCBBBBBBAAAACAAABBC?=<8<7929AAA@B>=>?=BB>B9:9
@ATNG8:02652:06013
GATGGTAGATATATGCACGCTCTACCAGAAGATCAGGAACTCTAGAAGAATTCAGATTTTTAACACGAGAGTAAACGTAAAAAGAAGGTTTTACAAGACTCACGTTAACAATATTGCAGCAGTACGCACACAATCGAAGCGCAGTAAGGATGGCTAGTGTAACTAGCAAGAATACCACGAAAGCAAGAAAAAGAAGTACGCTATTAACTATTAACGTACCTGTCTCTTCCGAAACGAATGAGTACACATCGTCGTGTCGTGCTACCATCGACACTCCAAAGTCT
+
<:::7;;;;<=BBBCDCBCBBBBBB?BCC?A@@@9;7;<@@ABBBB@BC>A==<?89:::$73<8;BBCBB???8=>@????,;:442444&5<>8;A;?;?;>@<@@CD@BCB@BBCCDCCBBBCCCCCMD@C@;;6;@@@BBAA>B>BCB?BBBCCDCC@CCBBCB?BC@EBA<@>999,7<<:ABFEF3?@>?AAACB>??38168:94;5:=A;;8<C@@@BB?A????9?@@;?ABBAAAAA@;00000>A??@CDAA9959AA??>?>>>8=?5????
@ATNG8:02647:06083
GATGGTAGGCACTGCGCACACATCCCAGAAGATCAGGAACTCTAGAAGAATTCAGATTTTTAACACGAAGAGTAAACGTAAAAAGAAGGTTTTACAGGACTCACGTTAACAATATTGCAGCAGTACGCACACAATCGAAGCGCAGTAAGGATGCTAGTGTAACTAGCAAGAATACCACGAAAGCAAGAAAAAAGAAGTACGCTATTAACTATTAACGATACCTGTCTCTTCCGAAAACGATGAGTACTGTATCTATGTGTGCGCTACCATCGACACTCCAAAGTCT
+
55BB9?@;059<655@CA;9/9///)///277::55.56555554934/)/)////9999):468833-33333808899999(55.5.555&59<<7>>>;;;;;8<9===B@@6:<00/79;<>665:59909:99255555:??:@>A:95<::::::4888333277,333,3778828771333333#37133399888:5:6::9;6:52222224:::99995:45333)33....3338995558522277656<<<=><>>A?>==;88155,6///
@ATNG8:02648:06070
GATGGTAGACACGTGTGCTCTAGACACGTGTGCTCTCTCGTACTCATTCGTTTCGGAAGAGACAGGTACGTTAATAGTTAATAGCGTACTTCTTTTTCTTGCTTTCTGTGGTATTCTTGCTAGTTACACTAGCCATCCTTACTGCGCTTCGATTGTGTGCGTACTGCTGCAATATTGTTAACGTGAGTCTTGTAAAACCTTCTTTTTACGTTTACTCTCGTGTTAAAAATCTGAATTCTTCTAGAGTTCCTGATCTTCTGGGTCTCTCTCTCACGCACTACCATCACACATCAAGTCT
+
88=>=??>@A@;;5;;;;BCDCCCCBA@@?:56<>>>CCCCBAABBC?ABAC>CC?A?AB@B@00*0/78:6<:B>=@=B?;;:AB@@@B?@@DDD1AB?CCCC>:::A@9@BB>AA@FBBBBB@BBAAAC9949@@9?;?C??@CBB?BCCC?BBBABABB>CA???@@A<>>>=AA<@<@@A>>>@@@:>=CCC5=:=;>>???/?===>3;;=========ABBB/?>??B=A=@?<ABAAA>=:<:?=9:;>9=889-8;;>>>?>;;;>>==:://*/968//.555748355
@ATNG8:02653:06143
GATTAGTATAGAGCTCTACATAGTACTCATTCGTTTCGGAAGAGACAGGTACGTTAATAGTTAATAGCGTACTTCTTTTTCTTGCTTTCGTGGTATTCTTGCTAGTTACACTAGCCATCCTTACTGCGCTTCGATTGTGTGCGTACTGCTGCAATATTGTTAACGTGAGTCTTGTAAAACCTTCTTTTTACGTTTACTCTCGTGTTAAAAATCTGAATTCTTCTAGAGTCCTGATCTTCTGGGCAGACTCTCACACGCCTACCATCGACACTCAAAGTCT
+
A>@7@BBBBBBCDDA@@DFBBACDBBCB:;8;??@;@@<@@BAABCCC@CC:::?B?BBCD@C<A@BBBCBBB?BBABA1?>>BBBF>B@BA?CCC?::79?BABB?BCCDA@;:5;==4:5:?@@@CDC;DDBB7<;::?>======>>>88187A<BD<B<?>::<;<//,/;;@@2=5=788888(8=67707<<//////<;AAAB.7;7;;5;3<<2;<<66///49;=;66,//;;09856::?>???@@>=:>>?:=====::<7337.7336
@ATNG8:02653:06159
GATGGTAGGTGCACATGAGTGTATCCAGAAGATCAGGAACTCTAGAAGAATTCAGATTTTTTTAACACGAGAGTAAACGTAAAAAGAAGGTTTTTACAAGACTCACGTTAACAATATTGCAGAGTACGCACACAATCGAAGCGCAGTAAGGATGGCTAGTGTAACTAGCAAGAATACCACGAAAAGCAAAGAAAAAGAAGTACGCTATTTAACTATTAACGTACCTGTCTCTTCCCCGAAAACGAATGAGTACAGAGAGTACGATATGTCTACCATCGACACTACCAAAGTCT
+
9878;>@?<B<A=>?==BCGFGCBB@BDD@;;;CBB?B@BBCBBBB>AA7;6;G@;;;;;;;#;=@ABCCCCCCCD>CDCCCCC5C@=@29:9:';@@@@@@BCCCCC@B@BB@AAA@BCCBBACBBBB@@@AB>BAAA>BBBBBA>=:?=@@@=AA<@>@:86:AAA?@<>>:>AA=A=7:8:/:866'29797.8<4>@ABA=;576*708::<4:169///388<=;::1752&2666+6//(/////879885:8889555953.....4333.225522228908655
@ATNG8:02645:06187
GATGGTAGATACTCGCTGATACACCAGAAGATCAGGAACTCTAGAAGAATTCAGATTTTTAACACGAGAGTAAACGTAAAAGAAGGTTTACAAGACTCACGTTAACAATATTGCAGCAGTACGCACACAATCGAAGCGCAGTAAGGATGGCTAGTGTAACTAGCAAGAATACCACGAAAGCAAGAAAAAGAAGTACGCTATTAAACTATTAACGTACCTAGTCTCTTCCGAAAACGAAATGAGTACACAATCGTCGTAGTCGTGCTACCATCGACACTCCAAAGTCT
+
::<D7;@CA;;5;9=?@<99=9:;45<<<>BB=5:2:244:344:7<=4:289733777$3,33<=9889337)734444&4;7;.55)5;<4;666;655>0505;7:44.444:<<==<<<?DDD@D?@444.44445>>>:@466;7;=>=;<::7:99=:><?B?@AA@BABBB177>/33333$3;,338:;9988+22'2777+2+26///5///7788:5:53333&3333(388;33/6//(/6888:///7769;;833,333378333;178133/9
@ATNG8:02648:06221
GATGGTAGCTCTGCTCTGACTCTCGTACTCATTCGTTTCGGAAGAGACAGGTACGTTAATAGTTAATAGCTGTACTTCTTTTTTCTTGCTTTCGTGGTATTCTTGCTAGTTACACTAGCCATCCTTACTGCGCTTCGATTGTGTGCGTACTGCTGCAATATTGTTAACGTGAGTCTTGTAAAACCTTCTTTTTACGTTTAACTCTCGTGTTAAAAATCTGAATTCTTCTAGAGTTTCCTGATCTTCTGGATACACTCTTGCACCTACATCGACACTCCAAAGTCT
+
>>CB?C===@>>@??====@>>BBBBA??@00+/<<919;24.444555<495555.54;==@:G<?AB90/0;//)//////#//)/?DD8<<9960;>:00*//8:<=:>==@<<:?;?AC;?=ABB@C>?C@DB;?<A@@@@B@@?BA@@A@??:@9949@=@?C@@@>>///)/7999+949455555$59555)5.599;<;;55.5555$5;;>?:<8<@;>==?99:9,9:==>A@A???A@BBCCCCCCC;99?D?AABB@??BBBBCB?BB=B@@@
@ATNG8:02655:06223
GATGGTAGCGAGCGAGTGTGTATACCAGAAGATCAGGAACTCTAGAAGAATTCAGATTTTTAACACGAGAGTAAACGTAAAAAGAAGGTTTTACAAGACTCACGTTAACAATATTGCAGCAGTACGCACACAATCGAAGCGCAGTAAGGATGGCTAGTGTAACTAGCAAGAATACCACGAAAGCAAGAAAAAGAAGTACGCTATTAACTATTAACGTACCTGTCTCTTCCGAAACGAATGAGTACTATGTAGAGCTCTATACTAATCGACACTCCAAAGTCT
+
CCCC?CABBDBBACCCCCCCCCCBB=BDD@CBAA??=@?BACCCBA?BB>A>BBB@@@@>0@?BCECFCDCCCD>@@::9:9*:A;A4;;;.;BB?BDFCEEEDB@C@BB?BCD?BBBBBBAB@AACCCDBB?CECC@CCCBBB998:@CBB@CCBDDBCB?CCCCBC?@@=?DD?BCAAA<@@@;99999(:?=ABBBBCDBB?@>@@?A>?;>=AAA?ACCCCBD@C@@@@;@BB?BCCCBBBBBBCDBBB>>>@@ABBBBB?BBB:;;;;=8==6=88/
@ATNG8:02645:06303
GATGGTAGCACACGAGATCTCATCGTACTCATTCGTTTCGGAAGAGACAGGTACGTTAATAGTTAATCGTACTTCTTTTTCTTGCTTTCGTGGTATTCTTGCTAGTTACACTAGCCATCCTTACTGCGCTTCGATTGTGTGCGTACTGCTGCAATATTGTTAACGTGAGTCTTGTAAAACCTTCTTTTTACGTTTACTCTCGTGTTAAAAAATCTGAATTCTTCTAGAGTTCCTGATCTTCTGGTATACACACTCGCTCGCTACCATCGACACTCCAAAGTCT
+
A@BB?BA;ABCCCDCAA;;==966<<;9;=6919BB>7CC@C@BB@AB@@<@BAAA?A6:9<<7<<@>>:?:@7@BBAB3@<8:?AB=====5:8<6;>.374=BB?BCC>>??><?AB@C?CCBC@A@A;??BB?B???>>@@AABE@@@;;7:<<:=><><?BB@@@A??;?ABDD5B<@;>>?>?.>?8:5-5>5559;:??3<9<99&;557=8?8>>;?AA><<?;?7==BBBC=BBC@CB???A:99@@<<=<<??>>;>?;;;@A:;;8==5=>?C
@ATNG8:02654:06294
GATGGTAGACACGTGTGCTCTCTCGTACTCATTCGTTTCTGAAGAGACTAGGTACGTTAATAGTTAATAGCGTAACTTCTTTTTTCTTGCTTTTCTGTTGGTTATTCTTGCTAGTTACACTAGCATCCTTACTGCGCTTCGATTGTGTGCGTACTGCTGCAATATTGTTAACGTGAGTCTTGTAAACCTTCTTTTACGTTTACTCTCGTGTTAAAAATCTGAATTCTTCTAGAGTTCCTGATCTTCTGGTATGACTAGTGTACTACTACCATCGACACTCCAAAGTCT
+
::4404:;;;/0//7///77//55<665;;<:5:555059<>2//:8---93---8;8;8;<8505(---2,//)/:5888888%88393333&3933,317,33,39(//////79;;<:<///972749<:<5555.5@99.59<A@@ACB;;;@@@@B?BCC?BC=@=@BAAAB@@@=A;;;0;<@<;;;;.;;:;;.;>;;:B@@>?4;:::(99>@<;;<@A:CCDCC@B;>:@@@@@A<??A<BBCCCBCCBDCCCCDCDC;<:;BBBDBBB@@=@B<C@@@
@ATNG8:02647:06330
GATGGTAGGAGACACGTCGCACACGTACTCATTCGTTTCGGAAGAGACAGGTACGTTAATAGTTAATAGCGTACTTCTTTTTCTTGCTTTCGTGGTATTCTTGCTAGTTACACTAGCCATCCTTACTGCGCTTCGATTGTGTGCGTACTGCTGCAATATTGTTAACGTGAGTCTTGTAAAACCTTCTTTTTACGTTTACTCTCGTGTTAAAAAATCTGAATTCTTCTAGAGTTCCTGATCTTCTGGATACACTCATGTGCACCTACCATCGACACTCAAAGTCT
+
55<<:>CC@BBBBB==CBCCDBBBBCEIEECC@BBBL?CB@C@BBBCCCC@ECCBC@C?@?AE@B?ABDDDAACB??>===.<=9=889*9A@@=AAC?AA?B@ABBB?ABDDCC>><;@@:@<999>:;;=;?A;;7;>@@>>===AAAA@>>><>>A=??;?=AAA>>?A@A<??ABB6B:=9<@DDD/<=AAA7==AAAAAAA=076666%8>><=:==??<??>>@@@<@<???ADC8==A<??????@@@>>>>?AA=AAA;@:;:=999///=6==<7
@ATNG8:02647:06331
GATGGTAGCGCACACATAGATACAGTACTCATTCGTTTCGGAAGAGACAGGTACGTTAATAGTTAATAGCGTACTTCTTTTTCTTGCTTTCGTGGTATTCTTGCTAGTTACACTAGCCATCCTTACTGCGCTTCGATTGTGTGCGTACTGCTGCAATATTGTTAACGTGAGTCTTGTAAAACCTTCTTTTTTACGTTTACTCTCGTGTTAAAAATCTGAATTCTTCTAGAGTTCCTGATCTTCTGGTAGAGCGTGCATATATCTACCATCGACACTCCAAAGTCT
+
55>>9=BBBCDDBBBBBACCCBBB:;;95;4;4;;;@;AA?=9656999:.5;<@@?C@BBDD:;:;A?;5595;5::<<<+<>:B>>?8=BBA=A@@;@A<ABBBCC@CDCCCCCC@CCC>@>@CCAABCC@CDBB?BCCCCGBBBBCCCCCCB?CCC@BB@B?BBCA@@BBB@BBBDD;C?C>BBCDCD*BBBBD=CBBCCCCAAA=AA?A,@A@BB>B>BB?BBAAC@@<@?BBBBBA=@;;:;BCDGCBBBCDCCCCAAABB?AA@@@@@AAA>BD=B:;;
@ATNG8:02655:06332
GATGGTAGCATCATGCATATCTCACCAGAAGATCAGGAACTCTAGAAGAATTCAGATTTTTTAACACGAGAGTAAACGTAAAAAGAAGGTTTTTACAAGACTCACGTTAACAATATTGCAGCAGTACGCACACAATCGAAGCGCAGTAAGGATGGCTAGTGTAACTAGCAAGAATACCACGAAAGCAAGAAAAAAGAAGTACGCTATTAACTATTAACGTACCTGTCTCTTCCGAAACGAATGAGTACTATGTAGAGCTCTATACTACCATCGACACTCCAAAAGTCT
+
CCCF?BBCBCCBBBBCFCCBBAAAB?BDC@BBBA?@<@>ABB::8=8BA>B?BB??=====&<6:BC??>BBBBD=CABBDEE5BB?B@CEED3CEC@BAACCCDCDAD?BB?CBA?ABABBCCCBCCCCBBCC?BC@@>ABAABB@@<@?A;;7;BABBCDC@CBBBBB?BB>ABB>AA:9928>?;99::99%:@<A???CBBB?38159<;.818>;;;5<B??@@@;?:=><6=>><?AAABBBBBBBAAABBCBB?;;==@;;5;==;;;==<<0888)99::
@ATNG8:02644:06360
GATGGTAGTGTGTCTCTGAGAGTAGTACTCATTCGTTTCGGAAGAGACAGGTACGTTAATAGTTAATAGCGTACTTCTTTTTTTCTTGCTTTCGTGGTATTCTTGCTAGTTACACTAGCCATCCTTACTGCGCTTCGATTGTGTGCGTACTGCTGCAATATTGTTAACGTGAGTCTTGTAAAACCTTCTTTTTTTACGTTTTACTCTCGTGTTAAAAAATCTGAATTCTTCTAGAGTTCCTGATCTTCTGGGATGTGTGCGCAGTGCCTACCATCGACACTCCAAAGTCT
+
;<8:;;:=AA@@;<;;;?;?A@@@BABA@@:;2;<??9@B?B?BCBBDBC@BBBDD@D@CCCB@B@BBCCCCBBA<:999999#:B>ABCF>BC@@;@;;5;;5<AAB@A?BMIJGFAA<@BA<@=@BBAAC:969@@@=ACCCCDCCCBBBBBCDC?CCC@??>?@DDDCCCBBB?BA@AB8@=B=@@?????#@@;;;;.;ABB@AA@00,00000%0>>@A9>900,0>>?CCC?C@CBBBBC?@;;:0:;;<CCGDCCEBB@=:=00+0==@@@@A@@=@B=B;;;
@ATNG8:02644:06396
GATTAGAGAGAGCTCTCTCATCGTACTCATTCGTTTCGGAAGAGACAGGTACGTTAATAGTTAATAGCGTACTTCTTTTTCTTGCTTTCGTGGTATTCTTGCTAGTTACACTAGCCATCCTTACTGCGCTTCGATTGTGTGCGTACTGCTGCAATATTGTTAACGTGAGTCTTGTAAAACCTTCTTTTTACGTTTACTCTCGTGTTAAAAATCTGAATTCTTCTAGAGTTCCTGATCTTCTGGGTGCGCTACAGTCTCTCTACCATGACACTCCAAAGTCT
+
ABB@CCBBFBD?@;96BBCCCCBDCCCC@A?ACCH>CC@C@BBCCCCD@CCCCC?@>ABBB?B?BBCCCBBBB?BBBBB3@@<@BCC>AACA?AAB?BB>===C?><>BBBBCBB>B><8<;>>>=>>>>;@@@A8=<<<=;==AAAA>=>AA=AAA;>=:>;C??????>>:?@AAA5A=A8=;AAA.9978;.6-----9<9<19988(6==<>8>:;;6;>=;;//-/398=@@C:>=@@:;<;BBBBA>>>AAAC===@<?AAAA>>>:67=4=--,
@ATNG8:01992:05166
GATGGTAGGCACTGCGCACACATCCCAGAAGCATCAGGAACTCGTAAGAAGAATTCAGATTTTTAACACGAGAGTAAACGTTAAAAAAGAGGTTTTACAAGACTTCACGTTTAACAATATTGCAGCAGTACGCACACAATCGAAGCGCAGTAAGTATGGCTAGTGTAACTAGCAAGAATACCACGAAAGCAAGAAAAAAGAAGTACGCTATTAACTATTAACGTACCTGTCTCTTCCGAAACGAATGAGTACACACTCTCATATGACACTACCATCGACACTCCAAAGTCT
+
8999<AB@;A;956599:666;;;?6=<<555595554949;4444.4<5::7:8>@??><<<)948;8988==:>;46/-(-----#---07;;/==<5:://)/;:444(47<<7===9==::<??CCCCD@AABC?BCCC>AAAAAAAA=@@@@@=?BCFCDCC?BBABBB@CC?BBB:<8:::.555.57::<<'==9:868==?>@;>:=;@@<@=??B@?=@AAAABA=><78877BA?BBBBBBAB>>==?ABC@@AA???AA??;>@@@<>965505A9A887
@ATNG8:01995:05152
GATGGTAGGCGAGGAGTGAGACGCAGTACTCATTCGTTTCGGAATGAGACAGGTACGTTAATAGTTAATAGCGTACTTCTTTTTCTTGCTTTTCGTGGTATTCTTGCTAGTTACACTAGCCATCCTTACTGCGCTTCGATTGTGTGCGTACTGCTGCAATATTGTTAACGTGAGTCTTGTAAAACCTTCTTTTTACGTTTACTCTCGTGTTAAAAATCTGAATTCTTCTAGAGTTCCTGATCTTCTGGTGAGATATGCATGATGCTACCATCGACACTCCAAAGTCT
+
<<==;;;7279//)///99<;;;665<=<<<<<8<?@A9>>*0)////9:<<?BB=BC9B<?=BB?B=>?B=<=:8?198998$79496766&28;=8BBB>@A=@@@@8817;;565==99@><@;?>=7725248;8858<899=::>:9;767:8022248:8=9>?A???AAA;>>>?>2>8<1:::::*:==>>8=>==>AB???<AABA/A;;:?;?:>><@===///9=9==?BAA<???;>:66667:;;:==@A>>;==7<///;<<::=6770777/
@ATNG8:02009:05131
GATGGTAGTGTGTCTCTGAGAGTAGTACTCATTCGTTTCGGAAGAGACAGGTACGTTAATAGTTAATAGCGTACTTCTTTTTCTTGCTTTCGTGGTATTCTTGCTAGTTACACTAGCCATCCTTACTGCGCTTCGATTGTGTGCGTACTGCTGCAATATTGTTAACGTGATTCTTGTAAAACCTTCTTTTTACGTTTACTCTCGTGTTAAAAATCTGAATTCTTTAGAGTTCCTGATCTTCTGGGATGTGTGCGCAGTGCCTACCATCGACACTCCAAAGTCT
+
:=?@>A:956;@AB@BCA;;;CABACBB@@@A>AAAA9AA5;:;BBBCCC@CEDAA?A?BBCC@CIDFKJCBBBB@DCCCC.;;79@AC=CCBB>BBB>@B>AABBBCBCBBBCBBB?AAA5;5;;;;0000+0<;;6>@@@@<BBACCA@ACDC@A@@@CC@C?AABCBJ@BB@BCCCC9@=@=<;;;;*;;CCC>CCBCCBBA@@<@@@@1@BBCC@D@DEF?DBBBB@C@CAAB:;6;CBB<B;;;@BBCCDCBBBC?<<;=@A@A@AA@@?;?A=B::;
@ATNG8:02020:05139
GATGGTAGCACGAGTCACTCATATCCAGAAGATCAGGAACTCTAGAAGAATTCAGATTTTTAACACGAGAGTAAACGTAAAAAGAAGGTTTTACAAGACTCACGTTTAACAATATTGCAGCAGTACGCACACAATCGAAGCGCAGTAAGGATGGCTAGTGTAACTAGCAAGAATACCACGAAAGCAAGAAAAAAGAAGTACGCTATTAACTATTAACGTACCTGTCTCTTCCGAAACGAATGAGTACGATGAGATCTCGTGTGCTACCATCGTCACTCAAAGTCT
+
AABC?CBBAB;95<<=@>CBBCCAA7;BC??BCC9:.9499;:;;>:<<9?7<@;;<>BB1B753:::8@B;;>973:5999(55.59=>>2?@?=@@;;5=9499)9:@B=AAB?BAAACCCCCCBBA@A@@=@BAB@DBBBB??@?C@C;;6:AA::85<2;?BBBB?AA?BBB:<<@<</;<;4::::::&:@:885:?778>:><>>>>9>:;:???=BB>>?@B=@;=>C>BCB>?>C>><?>:799::@@@?@?>;////.0788<:A==00/:5::<;
@ATNG8:02022:05137
GATGGTAGTACATGATAGACGACACCAGAAGATCAGGAACTCTAGAAGAATTCAGATTTTTAACACGAGAGTAAACGTAAAAAGAAGGTTTTACAAGACTCACGTTAACAATATTGCAGCAGTACGCACACAATCGAAGCGCAGTAAGGATGGCTAGTGTAACTAGCAAGAATACCACGAAAGCAAGAAAAAGAAGTACGCTATTAACTATTAACGTACCTGTCTCTTCCGAAACGAATGAGTACGATGAGAGAGCTCTCTCTACCATCGACACTCCAAAGTCT
+
BBBC?BABA;;;<<>?@BAA@B@AA4>>>99=9444.4.4<:::<<5;;0403;===>>>+;<ABBAAACCCDC>DDCCCCC5BA@C@CFF;CCC@CDBBCBBBA=A=AA=ABB?BB99:CCCCBCCCCCCCACBBB?BBBBBBCC<A=A::6;BBBCCEE@AABACB@CC?CCD?ABEBC<A??;>BAAB3@@;@>>>>;FCB;>;@BAA:>:=@BBB@BBBA@@B@B@CDE>CBA>?@@AAABCA9:9?:99AA<<>>===;;5;;:;888<77)//)----
@ATNG8:02022:05147
TATGGTAGACACGTGTGCTCTCTCGTACTCTTTCGTTTCGGAAGAGACAGGTACGTTTAATAGTTAATAGCGTAACTTCTTTTTCTTTGCTTTCGTGGTATTTCTTGCTAGTTACACTAGCCATCCTTACTGCGCTTCGATTGTGTGCGTACTGCTGCAATAATTGTTAACGTGAGTCTTGTAAAAACCTTCTTTTTACGTTTACTCTCGTGTTAAAAATCTGAATTCTTCTAGAGTTCCTGATCTTCTGGGTCTCTCTCTCACGCACTACCATCGACACTCCAAAGTCT
+
>>?@>@CBBBCCBBC;9;:::=>=9=>>?444)499<4<<7;7558:9<?8>>8>;9(839>77,717788888388133333$37;3888>5;;<:6;333(39-3334;;8<:>8??>>9>;;9?<BBAACB;;4;>??;BAA::9>>>@@<==9<>;00*06:>6?6>>B@@@A@A<@99999(94=;?>>??,>@A@@8@9:6;>5959.4444$4445526?CC??@@;:9><>;@??@AB>@?CC>CBBDDDB@@@A=0000..:600.::--/::6::577::
@ATNG8:02027:05163
GATGGTAGTGTGTCTCTGAGAGTAGTACTCATTCGTTTCGGAAGAGACAGGTACGTTAATAGTTAAATAGCGTACTTCTTTTTCTTGCTTTCGTGGTATTCTTGCTAGTTACACTAGCCATCCTTACCGCGCTTCGATTGTGTGCGTACTGCTGCAATATTGTTAACGTGAGTCTTGTAAAACCTTCTTTTTACGTTTACTCTCGTGTTAAAAATCTGAATTCTTCTAGAGTTCCTGATCTTCTGGGTGTATCAGCGAGTATCTACCATCGACACTCCAAAGTCT
+
<<54444944499955555555944999555>;>>AA8;;9<;<@BEBBA?BBBBA@C999??2::)59:;;9;;;5;>?@@+=<8<999,49996;<><<@>@@@BAB@BCCDCCBB@BBB@D@CC@CCCBB?CAAA@DDCBBBCCC@A?BBBBE?CCC@CC@B@CBBBBBCCC@BCCKJ=C@C>;;;;<*<A@AA>B<;<BB@@??4;;;;*;??@@;@4:9::@==:9:2818?A@@B989BD;::;:::?@@>??@BAAA@@=@AA?@@@998=?@<BAAA
@ATNG8:02034:05147
GATGGTAGCTCACGTACGTCACACGTACTCATTGTTTCGGAAGAGACAGGTACGTTAATAGTTAATAGCGTACTTCTTTTTCTTGCTTTCGTGGTATTCTTGCTAGTTACACTAGCCATCCTTACTGCGCTTCGATTGTGTGCGTACTGCTGCAATATTGTTAACGTGAGTCTTGTAAAACCTTCTTTTTACGTTTACTCTCGTGTTAAAAATCTGAATTCTTCTATAGTTCCTGATCTTCTGGGTGTATCAGCGAGTATCTACCATCGACACTCCAAAGTCT
+
;<=>AD@A@CC;99CCB=DJCCCCCCCCCCCC?BBC>CC@C?BCCCCCC@CCCBB@DACCCC?C?BBABBCBBC????==,@@=ABCE=ABBC@CCD?@@999@CBB?BCCCCCCC?CCB;=;8>A@>@@@;@AAA9;;;>>>>>>AA>>>>>><@?A<AA:>;>A@@@>>>A<=>>@@5@>D;:9999)::88919/////:9:=:=BBB/B>>>B<@;;;6;===;;:>D:>=>===/--;;4---<<;;6;:;;;A@@@A@<@<;;;;:==D;??8::;;
@ATNG8:02039:05143
GATGGTAGCTCTGCTCTGACTCTCGTACTCATTCGTTTCGGAAGAGACAGGTACGTTAATAGTTAATAGCGTACTTCTTTTTCTTGCTTTCGTGGTATTCTTGCTAGTTACACTAGCCATCCTTACTGCGCTTCGATTGTGTGCGTACTGCTGCAATATTGATAACGTGAGTCTTGTAAAACCTTCTTTTTACGTTTACTCTCGTGTTAAAAACTGAATTCTTCTAGAGTTCCTGATCTTCTGGGTCTACGCTCGTCGCGCTACCATCGACACTCCAAAGTCT
+
55<;8=B@@?B=<<=CFIGCCCCCEAA@CC@A=@BBE?DF?C@CCBBFFE@CCCDD@D?DCCC@C@CCBBCBBBD@CCCCC5CD?B@@@;@ABB?BBD@@A?A@BDCC?BBBCCCBC?BBC?B@DBBBCBBB@BCAA>B@??CCCBCDDCCAAAC?DBB>@@??>??CCBBCDDBCCCCC<C@C?BBBBB5BCICE?CCCCBBCBCA5;;<<*<CBB?C@CB?AAGBAAAAC?BBBCCB?@@@A=BBCCCCBBCAAABBAAABB?BAABBBBBBB?BB=BBBB
@ATNG8:02040:05154
GATGGTAGTGTGTCTCTGAGAGTAGTACTCATTCGTTTCGGAAGAGACAGGTACGTTAATAGTTAATAGCGTACTTCTTTTTCTTGCTTTCGTGGTATTCTTGCTAGTTACACTAGCCATCCTTACTGCGCTTCGATTGTGTGCGTACTGCTGCAATATTGTTAACGTGAGTCTTGTAAAACCTTCTTTTTACGTTTACTCTCGTGTTAAAAATCTGAATTCTTCTAGAGTTCCTGATCTTCTGGGTCTCTCTCTCACGCACTACATCGACACTCCAAAGTCT
+
CCAA?ADCC@DCCCCICBBCCCDABBDEBB@?=?=>@;@C?B@BBBBDCC@CCDCC@C@DCCC?C@CCCCCCCCC=@@@@@0AA@CBBB=BCBC@DDD@BB:;;BBBD@CDCCCCBB?BBB@C@CCCA==00+0><<;ABBBCBBBCCCCCBCCCABAA>@@<@?CBCBBBCDD?BBFEE;C>B<;;:;:*:ACCD>CBCCDCECBC>BBBB2AABB@?A@DCACCCAAAC?C?CBBCCC?AAFH?ECCBCCCBBBAABCCCCCCCCCCBB999?=>C=A998
@ATNG8:01997:05211
GATGGTAGCGCGACGAGCGTAGACCCAGAAGATCAGGAACTCTAGAAGAATTCAGATTTTTAACACGAGAGTAAACGTAAAAAGAAGGTTTTACAAGACTCACGTTAACAATATTGCAGCAGTACGCACACAATCGAAGCGCAGTAAGGATGGCTAGTGTAACTAGCAAGAATACCACGAAAGCAAGAAAAAAGAAGTACGCTATTAACTATTAACGTACCTGTCTCTTCCGAAACGAATGAGTACGATGAGATCTCGTGTGCTACCATCGACACTCCAAAAGTCT
+
;@BB@CCDCCBBBCFEDECCCCBBB>BDB@DCCCAA>@@BBBBCBB=AD?C?>>?BAAAA3A>ABBBBBCC@@@:@@ACDCD5DC@C@CCC<CCC?BBBBCCCCC?B?BB@BAB>@@BBCCBBCDCBBBCBB@BD@@<@AA@??>@=A?C@?=?BBBBAAD?BBABBC@BB<9999===;;1:999=>>>?>(:=9=///==@AB:>:=?@@7;6;>A9:7:BA@ABB?B?AA@;@@A=???FBBBAA@@@@@??>>>@???A>>><@?????>>>>1888)999:
@ATNG8:01999:05198
GATGGTAGGCGACATACATACGCGCCAGAAGATCAGGAACTCTAGAAGAATTCAGATTTTTAACACGAGAGTAAACGTAAAAAGAAGGTTTTACAAGACTCACGTTAACAATATTGCAGCAGTACGCACACAATCGAAGCGCAGTAAGGATGGCTAGTGTAACTAGCAAGAATACCACGAAAGCAAGAAAAAGAAGTACGCTATTAACTATTAACGTACCTGTCTCTTCCGAAACGAATGAGTACTATGTAGAGCTCTATACTAATCGACACTCCAAAGTCT
+
BBA@7<:>::?;;CCGCBBBBBABB@CCC@CCBBBEAE>A@@@BAC?BC@B>AACCCCCE5A?A@BBB;;;?@@9;<9;::9(:@<@2955&5;;6<?@@ABAAA?A?BB?AA@=??@AC;;;BBABCBBBI;;;DD;;;BB@@;:6;>BA@=@BBBCCCC@@@@AAA>??9?@@3:9==>8>=<=@@@AA2@A=B788@??>>;>:=;;;=B=@>BBC@BBBCBBB>?<99:58<<<899BAAA??999ABB>>AAAA@@@>>:=<9>>>=:@17706///
@ATNG8:02002:05213
GATGGTAGTATATCGCGTCGCTATCCAGAAGATCAGGAACTCTAGAAGAATTCAGATTTTTAACACGAGAGTAAACGTAAAAAGAAGGTTTTACAAGACTCACGTTAACAATATTGCAGCAGTACGCACACAATCGAAGCGCAGTAAGGATGGCTAGTGTAACTAGCAAGAATACCACGAAAGCAAGAAAAAAAGAAGTACGCTATTAACTATTAACGTACCTGTCTCTTCCGAAACGAATGAGTACACATCGTCGTGTCGTGCTACCATCGACACTCCAAAGTCT
+
444405<@?;=@@?AA@@@@995>>7;?C?CBAAAC=A;AB999CC;CC@C;<<00/;;;)=+//688::988;19955999$9:99.599&9AA@CB=BCCC>C?A9@@24771489<BCBCCB9:9A???>AB@B<@@??9:9:4;=@@?<?AAABBBB=AAA@?>99927;86===>>0855.2255555#5978625557=;15)..//(/385::=9=>=;;7;03.3;?8???6:;>000?=89;888<:::B77399;8858A=:525525.7:35555
@ATNG8:02008:05179
GATGGTAGCGAGCGAGTGTGTATACCAGAAGATCAGGAACTCATAGAAGAATTACATAGATTTTTTAACACGAGAGAAACGTAAAAAAGAAGGTTTTTACAAGACTCACGTTAACAATATTGCAGCAGTACGCACACAATCGAAGCGCAGTAAGGATGGCTAGTGTAACTAGCAAGAATACCACGAAAGCAAGAAAAAGAAGTACGCTATTAACTATTAACGTACCTGTCTCTTCCGAAACGAATGAGTACAGAGAGTACGATATGTCTACCATCGACACTCCAAAGTCT
+
;<==?BBC=B=<<<<<<=BBAAABA>@@A<:>><::5:53345599<6;;26(//8/////////#/4/33;=?>8>?3;00/////#/:4:(3333$/894/..558926.227:;A==5;>>>AABABBBBBCCCA?ACCC@AA>???>?;A@BBB@BBBBB>>A<A???>=6<C5555/66<==7>>=:>CCBB/<<4....58::<695855=3;49@A@@=@C@@@BCAC?BBD>CBB?BBBBBBCBBBAABBBBBBBBBBBBBAB?>::?>>;;;>=CC>D:99
@ATNG8:02009:05201
GATGGTAGCATCATGCATATCTCACCAGAAGATCAGGAACTCTAGAAGAATTCAGATTTTTAACACGAGAGTAAACGTAAAAAGAAGGTTTTACAAGACTCACGTTAACAATATTGCAGCAGTACGCACACAATCGAAGCGCAGTAAGGATGGCTAGTGTAACTAGCAAGAATACCACGAAAGCAAGAAAAAGAAGTACGCTATTAACTATTAACGTACCTGTCTCTTCCGAAACGAATGAGTACTATGTAGAGCTCTATACTACCATCGACACTCCAAAGTCT
+
:?=B?DBC@BBFF9;;CDBBCBBBG@CCC?ABAA@@=???@<884?8==8B?@?=@CCCC1B88:7BAA?A>><3<:<9444$4<8>2559&555.5<<@?@;@C@C@BA>BAA?CCCCDCCJIGFCCCCCE@CC;;8;AAA@@?A=B>A@?<??BBAB??>?AAC>?=@C?BBC@ACBBD<A?;5;==<<+=>:;;;:@A@AA<A;>>>B7;6:AA@@<?@??:::?B?CDB?CBB?BBBBCCCDD@?>>>@BFA@@>>>>?8818;::<=898?;>B;C9::
@ATNG8:02022:05185
GATGGTAGTGTCAGTGCGCGTCGTCCAGAAGATCAGGAACTCTAGAAGAATTCAGATTTTTAACACGAGAGTAAACGTAAAAAGAAGGTTTTACAAGACTCACGTTAACAATATTGCAGCAGTACGCACACAATCGAAGCGCAGTAAGGATGGCTAGTGTAACTAGCAAGAATACCACGAAAGCAAGAAAAATAAGTACGCTATTAACTATTAACGTACCTGTCTCTTCCGAAACGAATGAGTACTATAGACTATCTGAGACTACCATCGACACTCCAAAGTCT
+
778:49@CBC@@ACCCBBBBA@@AC@BBB?BCDC??=@=@@BBB::8:A<@<===99:::(98?@A??>A?788*9>;9;;;*;A=BACCC;EDDACCAB?@C9995:CA9B8878AAACCCCCDBBBBCCC@AA@E?::;DABBB@C@C@@=@BABBBAA?AAABBB@BB@BBB:::CA@7A::5:??>?/<=68859<;;5615777795;9@?BBA>A?==?<>9>>BBB>BBC<?>BBAAAA;::>>89:@A>?????999:?>ABBA?;;=-55(7777
@ATNG8:02041:05193
GATGGTAGCACGACACGACGATGTGTACTCATTCGTTTCGGAAGAGACAGGTACGTTAATAGTTAATAGCGTACTTCTTTTTCTTGCTTTCGTGGTATTCTTGCTAGTTACACTAGCCATCCTTACTGCGCTTCGATTGTGTGCGTACTGCTGCAATATTGTTAACGTGAGTCTTGTAAAACCTTCTTTTTACGTTTACTCTCGTGTTAAAAATCTTGAATTCTTCTAGAGTTCCTGATCTTCTGGTATGACTAGTGTACTACTACCATCGACACTCCAAAGTCT
+
::CC966<<=565;;;;;;;;;>BB966;;;=9>@AA<;;6:<A@??;=<9<>;;:9<<?@<<8?=?@AB?944=69>:9:)=?9;7//(////5;885<B=??BBAA>AC@88766.2=A;A7;;>9>5555;;9;9<=AABB>>;;:???>>=18595:C;><>@@>>>A>>;<AAAA5A>K7;;>>>/>A???9@@@B==>>>@8>>>=/=;;4;>;?<@A=???AA@A<>;>A==//-/<<7;??>>>>==<>@>>>A=>>B<;;;;;;D?;;7;?7>?>>
@ATNG8:01993:05243
GATGGTAGGTGCCATGAGTGTATCCAGAAGATCAGGAACTCTAGAAGAATTCAGATTTTTAACACGAGAGTAAACGTAAAAAGAAGGTTTTACAAGACTCACGTTAACAATATTGCAGCGGTACGCACACAATCGAAGCGCAGTAAGGATGGCTAGTGTAACTAGCAAGAATACCACGAAAGCAAGAAAAAGAAGTACGCTATTAACTATTAACGTACCTGTCTCTTCCGAAACGAATGAGTACGTGTACGACGTGTCTCCTACCATCGACACTCCAAAGTCT
+
55>?@CB?;>DC@CCDCCCDDBBB@CCCGCBBB@A>A?BBBBBBB@AA>@>@?;;<<<<,<;AAB???BCCBB=AA88888(8:491888,8>A<@???@@@@@;>:@>:>=A;AA;;;A:??@@@>>>??;??>>9>>>>??A?:?:@AA;A===AAAA;@???>><>A<@@@<@>>@@9?>><>ABBB/=><>8::AA?=?7:5:;:;=B<A@:::8=<<<<=<9=:=AD;BCC@CCCBCCBCCCCBBB?:::CBBBD@BBB@BBBBBBAA@@9>=7>>>>
@ATNG8:02003:05255
GATGGTAGTGTCAGTGCGCGTCGTCCAGAAGATCAGGAACTCTAGAAGAATTCAGATTTTTAACACGAGAGTAAACGTAAAAAGAAGGTTTTACAAGACTCACGTTTAACAATATTGCAGCAGTACGCACACAATCGAAGCGCAGTAAGGATGGCTAGTGTAACTAGCAAGAATACCACGAAAGCAAGAAAAAAGAAGTTACGCTATTAACTATTAACGTACCTGTCTCTTCCGAAACGAATGAGTACACATCGTCGTGTCGTGCTACATCGACACTCCAAAGTCT
+
@?CC@EGCC;;;AA?BBAAACBBBBAECB=A@@A@@=A>@@?>>@A?AA>A@BBCBBBBB3B????BAA@<988*8795999(;<:><>@@2@;;7;<<::;;444(48<<7A>9044::<<<<<;;::<>>?<@@@@;??????@A;@=A@?<?@@AA???<???BBC?BB>::9?BAB>@7:772588888&875./)//9:;8<485555505;79@>>9?>>>@@A=A:89929@?299?998ACA;<888>?>?;7887737;;885588A=<8=A28865
@ATNG8:02013:05244
GATGGTAGCTATACGTATATCTATGTACTCATTCGTTTCGGAAGAGACAGGTACGTTAATAGTTAATAGCGTACTTCTTTTTCTTGCTTTCGTGGTATTCTTGCTAGTTACACTAGCCATCCTTACTGCGCTTCGATTGTGTGCGTACTGCTGCAATATTGTTAACGTGAGTCTTGTAAAACCTTCTTTTTACGTTTACTCTCGTGTTAAAAATCTGAATTCTTCTAGAGTTCCTGATCTTCTGGGTCTCTCTCTCACGCACTACCATCGACACTCCAAAGTCT
+
?A@C@CCBCBBCAABCCCCCCDBBBBBBCBAA>BCCC=CC?C?CCBBCBB?BD@@A?B?BCCC?C?BA@AABBBC@AA@@@2AB?BBBC>BBCC?BBE?>><?>AFFC?CCC>==?@<?DD;A;AAA@>@;;7;>>><@>@>>>>>>@@???@@@;???<@A=A=A=<=@????9=8887)89=:>?BBA/==99947-----9<7;5;>>=/>;;;C=B=>><>?@@?>><@:>=?:::,//992:<<@@???A==>AB@=99@96679;;;9<<8=>5;;;<
@ATNG8:02016:05254
GATGGTAGGCGTGTGAGAGTCTGCCCAGAAGATCAGGAACTCTAGAAGAATTCAGATTTTTAACACGAGAGTAAACGTAAAAAGAAGGTTTTACAAGACTCACGTTAACAATATTGCAGCAGTACGCACACAATCGAAGCGCAGTAAGGATGGCTAGTGTAACTAGCAAGAATACCACGAAAGCAAGAAAAAGAAGTACGCTATTAACTATTAACGTACCTGTCTCTTCCGAAACGAATGAGTACCTCTCAGACGCTCGTCCTACCATCGACACTCCAAAGTCT
+
59==9=BB@BDDCCCCBCCBBBBA@6;CDBCBB@@D@C?BBCCAA@???<@=@?>?@@@@.@=AAAABBBBBBC;AA:9999(:938?CCD9BBA?CAAA><<AA<@;AA;AAA8<<<<A>==>>>>>>>==:<==A8<<@A?A><:><>>@=B:8:>>>@<@AAACC?BB@B@@5<:79919:86/////(//)/<==AA@AA=A=A>>?;A;888;;9<A:::==;><>AA9AAC?CC????@<@>@AAAA;=?AAB@>:==A=??@@:::@@@9<<7=:;;
@ATNG8:02019:05246
GATGGAGGTACAGATCAGCACCAGAAGATCAGGAACTCTAGAAGAATTCAGATTTTTAACACGAGAGTAAACGTAAAAAGAAGGTTTTACAAGACTCACGTTAACAATATTGCAGCAGTACGCACACAATCGAAGCGCAGTAAGGATGGCTAGTGTAACTAGCAAGAATACCACGAAAGCAAGAAAAAGAAGTACGCTATTAACTATTAACGTACCTGTCTCTTCCGAAACGAATGAGTACAGAGAGTACGATATGTCTACCATCGACACTCCAAAGTCT
+
@AAB?BB?BBCBCCCECBBBB@DCC?CCCCBA?A?BBBBAAA?AA?B?BBBBBBBB3B?BBBAAACBBBB;A?99777(7;6<6??@5>>B=A@???AAAA;A;>>9>??8<<==A?>>=A@@@AC<<7<>?C;@==>??>>9>9>??;?=>>>>AA;AA>>?A;??:?AA;>>777.7996<@>=>/6617AA@@@@@@<@<@??A<@;A?>>?;AA>>888:><>>=9>AA<A>>>>@@AA===A@A><>>@@@@@@>>:>>>>;;;;;;<>>7>>>>
@ATNG8:02027:05265
GATGGTAGCATCATGCATATCTCACCAGAAGATCAGGAACTCTAGAAGAATTCAGATTTTTAACACGAGAGTAAACGTAAAAAGAAGGTTTTACAAGACTCACGTTAACAATATTGCAGCAGTACGCACACAATCGAAGCGCAGTAAGGATGGCTAGTGTAACTAGCAAGAATACCACGAAAGCAAGAAAAAAGAAGTACGCTATTAACTATTAACGTACCTGTCTCTTCCGAAACGAATGAGTACCTCTCAGACGCTCGTCCTACCATCGACACTCCAAAGTCT
+
ABBC@BBCDCCBCCCDBBBBBBDCC?CCC?CCCCBB?B?BBCBBBB>BB>B>BBBBBBBB3B?BBBBBBBB@@>6<:99:9;*;C>B<B@A8ACEABBBCCCDCC?B?CCABBB@CCBBBBCCCCBCCCCBB?BDDD<?>BBBBAB<A=@?@=@CABBBBB@BBBBBB<@@<9999==999,9<:4889988%/:7:///>=BBB;?;>>BB:>:=@C@@>@BA@@A@?D?CCC:AAB?BBBBBCD?@@@AAA@?@AAA@@>8=6615<<<@@==<@<AA:A788
@ATNG8:02027:05267
GATGGTAGGCGTGTGAGAGTCTGCCCAGAAGATCAGGAACTCTAGAAGAATTCAGATTTTTAACACGAGAGTAAACGTAAAAAGAAGGTTTTACAAGACTCACGTTAACAATATTGCAGCAGTACGCACACAATCGAAGCGCAGTAAGGATGGCTAGTGTAACTAGCAAGAATACCACGAAAGCAAGAAAAAGAAGTACGCTATTAACTATTAACGTACCTGTCTCTTCCGAAACGAATGAGTACAGAGAGTACGATATGTCTACCATCGACACTTCAAAGTCT
+
:5BB;=CA@CBBBB696>?>>CD@@7==>266<@@A=B:;;CBBDE@DD?A?ABA@@AAA2@???>BBBBABCC;=<87988'87/31777.8896;222:669;5;;>>;C@A<@==>@@?@9::9>>A>9499983922278==37377:::>>>>CAB;@@>>@A;??<?DA:>?888(675-27777)7949;58:>>>@<@=BB?@<?:===??;??==>=99=5:69)-..).::;7;:@::;>?A@>>=?BBBA???@<@@?>;;;A@=AAD9@@>>
@ATNG8:02029:05255
GATGGTAGTAGTACACTAGTCATACCAGAAGATCTGGAACTCTAGAAGAATTCAGATTTTTAACATCGAGAGTAAACGTAAAAAGAAGGTTTTACAAGACTCACGTTAACAATATTGCAGCAGTACGCACACAATCGAAGCGCAGTAAGGATGGTTAGTGTAACTAGCAAGAATACCACGAAAGCAAGAGAAAGAAGTACGCTATTAACTATTAACGTACCTGTCTCTTCCGAAACGATGAGTACACACTCTCATATGACACTACCATCGACACTCCAAAGTCT
+
::==8<AAC9;5<<;;;<<>=9555.59>5;AAAB>:>466>>@CC?CC@A==>000000'06:0//68688333(389<===+55446;;;1<::5::8;8>;781348A;ABA<>===CCCDBBBCBBCCC@CC??=?CBAAA994;?BAB?B?CCCBBC?BBBC?><>B?BCB?BC@AA9>8838???E;??;?ABBB=BAC@C>@?BB?B<?>A@@=@@@@@??:><?@@:ABBBBDCCBBBCAA@@@;;;BBB@@???CE@CCBBB???AA<@@8@:99
@ATNG8:02030:05267
GATGGTAGCGCATATCAGCGCGCCCAGAAGATCAGGAACTCTAGAAGAATTCAGATTTTTAACACGAGAGTAAACGTAAAAAGAAGGTTTTACAAGACTCACGTTAACAATATTGCAGCAGTACGCACACAATCGAAGCGCAGTAAGGATGGCTAGTGTAACTAGCAAGAATACCACGAAAGCAAGAAAAGAAGTACGCTATTAACTATTAAACGTACCTGTCTCTTCCGAACGAATGAGTACGTTGTAGCGACGTGTCTCCTACCATCGACACTCAAAGTCT
+
:444.4444499999545:999;;3;<;6://///4:3///4333-33-3-33555555$5.59<<<;<;>>@3:555<<<*<>8<.555&5555:5554499;0505>5:9;6:;:::;>>;@@AAA;77,////5;=656=<<5<7555.4444<<>>:>>::;>:<<9<;:6;;777)773,7377&3717;===997;07*/.99(//'/7>9929?:99==38233-38928669////;59:::888///866686=9936--**22**,,6'---.
@ATNG8:02039:05254
GATGGTAGATACTCGCTTGATACACCCAGAAGATCAGGAACTCTAGAAGAATTCAGATTTTTAACACGAGAGTAAACGTAAAAAGAAGGTTTTACAAGACTCACGTTAACAATATTGCAGCAGTACGCACACAATCGAAGCGCAGTAAGGATGGCTAGTGTAACTAGCAAGAATACCACGAAAGCAAGAAAAAAGAAGTACGCTATTAACTATTAACGTACCTGTCTCTTCGAAACGAATGAGTACTATAGACTATCTGAGACTACCATCGACACTCCAAAAGTCT
+
88::8;:99<00/77/5.555444>>4;;;7:@@@@@;=8<BB784@7>==@;>@A@BCCC3C?BBBCDAA@CCF>>>@>>>@0;B>C?BBB<CCC?AAAABAC;;8:?AA=B@?<?ABBCDCCBBCBBBBBB?ACAA>ABBCCCAA>B?C@@>@BAAAA??=?BBBAA=??:=?=8=<<==779>9<<===='=?=A898BB@@;3859;//)/)/<<=;:@?BA@@@,00@@7=??:=BBBBBAA>@@??>A@@BBB??::0009>;<??=<599+222&3733
@ATNG8:02041:05247
GATGGTAGCTCTGCTCTGACTCTCGTACTCATTCGTTTCGGAAGAGACAGGTACGTTAATAGTTAATAGCGTACTTCTTTTTCTTGCTTTCGTGGTATTCTTGCTTAGTTACACTAGCCATCCTTACTGCGCTTCGATTGTGTGCGTACTGCTGTAATATTGTTAACGTGAGTCTTGTAAAACCTTCTTTTTACGTTTACTCTCGTGTTAAAAATCTGAATTCTTCTAGAGTTCCTGATCTTCTGGATACACTCATTGCACTAATCGACACTCCAAAGTCT
+
AD@@;AA??A;;;AABCCBBBBBBB@@>@<9938:==4>>8<7:99955549;=;;5:8::;;:>9===:8---6(--555'663:<<<4556<5<<<7;;:=<?:>B>=CBBCA@@B>@@@<@=AAAAAA@A;@@@@;@AAAAABBAAA@BBAAA????<AC?A@>>>00/<996;@@@@0G:<755555$55<<A6>666995559.4444$444595;9==8;;;;?<<9B9>::???<@?A?ACBBBBCBBB?ABBB:;9;CBBBBAA@@CC=@;;;
@ATNG8:01993:05278
GATGGTAGCTCGCTGATGATATCTCCAGAAGATCAGGAACTCTAGAAGAATTCAGATTTTTAACACGAGAGTAAACGTAAAAAGAAGGTTTTACAAGACTCACGTTAACAATATTGCAGCAGTACGCACACAATCGAAGCGCAGTAAGGATGGCTAGTGTAACTAGCAAGAATACCACGAAAGCAAGAAAAAGAAGTACGCTATTAACTATTAACGCACCTGTCTCTTCCGAAACGAATGAGTACGAGAGAGCACACGTGTCTACCATCGACACTCCAAAGTCT
+
CDCC9>ACCCDBCAAACCBCCCCBB?BCC@CCCB??>??ABBBBBA?BB>B?BBBBBBBB3B@BBBAAABBBDC=A@;;;;:*;C>C5;<<6<CC@CBBBBBCCC?B?BC?CBB>BABBCCCCCCCBBBBBB@DCBC=BBBA>?>=:@?B@A?ABBBCBBC?CAAACA?CC?BBB>AAAA>1;8838EHFD/A@;>877EBA@>9?8>>CB8:8:@A<=:=@@=>>@=A=A@A8@@B<;;;=>?AA>>>?AAAA>><=<===;:69=///<<99695:@6@///
@ATNG8:01994:05277
GATGGTAGGTGCACATGAGTGTATCCAGAAGATCAGGAACTCTAGAAGAATTCAGATTTTTAACACGAGAGTAAACGTAAAAAGAAGGTTTTACAAGACTCACGTTAACAATATTGCAGCAGTACGCACACAATCGAAGCGCAGTAAGGATGGCTAGTGTAACTAGCAAGAATACCACGAAAGCAAGAAAAAGAAGTACGCTATTAACTATTAACGTACCTGTCTCTTCCGAAACGAATGAGTACGTGTGCGACGTGTCTCCTACCATCGACACTCCAAAGTCT
+
559939>@=@BC@@@>>CCDCBBBB@CBD@BBBDBB?B?AACCCCB?CC?C@CBAABDDD1C=BBBCBCCCCCC9??99999*;@<A=BBC;CBGACAAABBBBB>B?BB>BBB<??BBCBBBDDDCBBBCC@DCAA?AABB@@AA=B>B@A?ACCCDCAB>BAABBC>BB>@??477??>9?==8=;;;<.=A;A888@AAAA<A;@@@@:>:=>BBB?BBA@?AB?B@BBC=C??=?AAAAAB>>?BBBBBBBBB??@@<===:=>>BAA???A<BC:A677
@ATNG8:01999:05310
GATGGTAGAGTATCATGTGTATCTCCAGAAGATCAGGAACTCTAGAAGAATTCAGATTTTTTAACACGAGAGTAAACGTAAAAAGAAGGTTTTTACAAGACTCACGTTAACAATATTGCAGCAGTACGCACACAATCGATGCGCAGTAAGGATGGCTAGTGTAACTAGCAAGAATACCACGAAAAGCAGAAAAAAGAAGTACGCTATTAACTATTTAACGTACCTGTCTCTTCCGAAACGAATGAGTACGTGTGACGTACGTGAGCTACCATCGACACTCCAAAGTCT
+
//796:@ACCDCCCCCCBDDCBA@@=?@@?@??@BB@C@CCDDCCC@CC>B@BCCBCCCCC*CACCCBBDCGBCB=B@AAAAA0@=;@5:;;;*;@C=BCBBAACBB?B?BB@BBB>BBBCCBBBBCCCDBBBD@CBBA@??AA@@AC<@>@BB?BBBBBBBB>BBBBBC>@A<@A?8<:////)/////////$-606...778782949:557)89<<A;;49B?>??C?A><;;0;;<7;BBBFCAAABDDBBCBBBAAAECBCAA>ABBBCBBBA?288*9999
@ATNG8:02000:05305
GATGGTAGTAGTACAGCTAGTCATACCAGAAGATCAGGAACTCTAGAAGAATTCAGATTTTTAACACGAGAGTAAACGTAAAAAGAAGGTTTTACAAGACTCACGTTAACAATATTGCAGCAGTACGCACACAATCGAAGCGCAGTAAGGATGGCTAGTGTAACTAGCAAGAATACCACGAAAGCAAGAAAAAAGAAGTACGCTATTAACTATTAACGTACCTGTCTCTTCCGAAACGAATGAGTACGTGTGACGTACGTGAGCTACCATCGACACTCCAAAGTCT
+
<<BB?BA<4////////77///566515<;4;;;;;C:C:9<8/0/;4778?68;733777$75773:9977333(37=:;<<*;<6;.555&555755559:<45050557;?>9??>>@A>=BBCCBBBCC@B@@?;@???=<793:9=:713;89=;;?;>>>BBB?BB?A??9?>>::37794557788%8;78:7<857;937,..88(/(/:<77-7889::<6=78881878.33::;9<<97:<ABACCC@?>??BC@@>=755<9<=;:5<<5<<?=
@ATNG8:02005:05276
GATGGTAGCACACGAGATCTCATCGTACTCATTCGTTTCGGAAGAGACAGGTACGTTAATAGTTAATAGCGTACTTCTTTTTCTTGCTTTCGTGGTATTCTTGCTAGTTACACTAGCCATCCTTACTGCGCTTCGATTGTGTGCGTACTGCTGCAATATTGTTAACGTGAGTCTTGTAAAACCTTCTTTTTACGTTTACTCTCGTGTTAAAAATCTGAATTCTTCTAGAGTTCCTGATCTTCTGGTGAGATATGCATGATGCTACCATCGACACTCCAAAGTCT
+
?@@<8<BDBBBB;;:AAACCCCBCCECHCCCCACBBE?ED?A?@CCEBBB@EEBAA>A=ACCB?B?BCBBBBBBB>BBCBB3BB>C?>><?CCC?ABB?BC;>=ABAA?BBA@?@:88;BD=F==:;;===><AAAA:>>???>>>AAA??>>>@:>=?===:>=@@???AAAC====CC5D<A;9<<99*;A;<<3==:667>9:::=>=>/>888@<@=AA<AABA;;;=D<@@@@==7::><A@;;;??@ABB@>?AAAA@@<@==>BBA@@;59;4;---
@ATNG8:02017:05318
GATGGTAGTGTCAGTGCGCGTCGTCCAGAAGATTCAGGAACTCTAGAAGAATTCAGATTTTTTAACACGAGAGTAAACTGTTAAAAAAGATGGTTTTTACAAGACTTCACGTTTAACAATATTTGCAGCAGTACTCACACAATCGAAGCGCAGTAAGGATGGCTAGTGTTAACTAGCAAGAATACCACGAAAAGCAAGAAAAAAGAAGTTACGCATATTAACTATTAACGTACCCTGTCTCTTCCGAAACGAATGAGTACACATCGTCGTGTCGTGCTACATCGACACTCCAAAGTCT
+
>>>C?CABBBBA@<;;;<<><<<;?7;CC>B;;2;@@;A=;;<555<8<<9<7;>/0//000$/5///99778668/////(/8888$6///(3333$399066//(/63222'2+2732226/69::?;;;=><<;;;<<8<<<<9<A@?@A??;A?BBB?BBBAB;;4;>@@@BCB@BB=@?<5<;7777+733.3=====%;;433,399///99292...726.53:;;;38878555.50555,558.55555589:67787999=4887//9///;::=<<>//*/:4;/0/
@ATNG8:02018:05316
GATCATACATACGCGCCAGAAGATCAGGAACTCTAGAAGAATTCAGATTTTTTAACACGAGAGTAAACGTAAAAAGAAGGTTTTTTACAAGACTCACGTTAACAATATTGCAGCAGTACGCACACAATCGAAGCGCTGTAAGGATGGCTAGTGTAACTAGCAAGAATACCACGAAAAGCAAGAAAAAGAAGTACGCTATTAACTATTTAACGTACCTGTCTCTTCCGAAACGAATGAGTACCTCTCAGACGCTCGTCCTACCATCGACACTCCCAAAGTCT
+
CCBBBBBBCCCABACC@BEE>BBCFA@@B@CCCCCCB?CD?B@AAB:999:;%;<EDDBBBCCCCD=CBABBBA0A@=A5;;;;;$;;;=A<A?BCCCC@C@BB?ABB>BAAA@BCCC@@@ACCCB<ABCC>AABBBBBB?A>AAA>BBBDDCCC?CAABCC?::9;AA=BB9999-9@@<=????.>A=>>>C>;;/0)/09;<8@2949AABB?BF>>;;;1818=>4>::6:@BB???<?ABABBFBBBAAA??>?BB?B?BBAA>><<<5<<5=999
@ATNG8:02025:05281
GATGGTAGTGTCATATGAGAGTGTGTACTCATTCGTTTCGGAAGAGACAGGTACGTTAATAGTTAATAGCGTACTTCTTTTTTTCTTGCTTTTTCGTGGTATTCTTGCTAGTTACACTAGCCATCCTTACTGCGCTTCGATTTGTGTGCGTACTGCTGCAATATTGTTAACGTGAGTCTTGTAAAACCTTCTTTTTTTTACGTTTACTCTCGTGTTAAAAATCTGAATTCTTCTAGAGTTCCTGATCTTCTGGAGATATCATCAGCGAGCTACCATCGACACTCCAAAGTCT
+
CDEE?BBCCBBBCCGGCCCCBBBCCCB@>=00+///0)/<7<86;:CCCC?BBCCC>B?ABAC;@<@AAA@@@@?;:9:::::#:@;>:;;;;);B@C@ECC@AA?A@BC@A?ACDCCCBB?ACC798:CEBCCBB;@?;::0;@ABCCECCDBBCCCCC?BBB@@?=@?BACCCCCCB@BCCCD7D6:6;BAAABBB"CCCCC=CCDCCCCCBB5;;;:*;@ACC@C@CB?BBCCBBB?B?BBCCA@>AAD?CCCCDCCBBCEDCCBBBC@@>@CCCBBCC@?<>=5@>AA
@ATNG8:02027:05298
GATGGTAGGCACTGCGCACACATCCCAGAAGATCAGGAACTCTAGAAGAATTCAGATTTTTTAACACGAGAGTAAACGTAAAAAGAAGGTTTTTACAAGACTCACGTTAACAATATTGCAGCAGTACGCACACAATCGAATCGCAGTAAGGATGGCTAGTGTAACTAGCAAGAATACCACGAAAGCAAGAAAAAAGAAGTACGCTATTTAACTATTAACGTACCTGTCTCTTCCGAAACGAATGAGTACACATCGTCGTGTCGTGCTACCATCGACACTCCAAAGTCT
+
><>>@CBB@C@A@A<CCCCIKDBBB=BCC=AAAEBB?B?AAAAAAC@CC@D@CCBBAAAAA'A<???A@?A@:::,:>@@==9(9<1646AAF1@@@@A@@ABABCE@C@C@9=00+00@?CICCBBBCBBCAA>ABAA?BBBBAB??=@?BBC?BAAABBAA?AABB??;?B>99:?A@99927<>9667787%/:7:///:8>888*87:::=4;5:>@;:8:ACABBBAC?BBC>BBB>ABABBBCCBB;;;8:9@A@@@@A@@9959ABA:98>99)//)0///
@ATNG8:02027:05312
GATGGTAGCTCACGTACGTCACACGTACTCATTCGTTTCGGAAGAGACAGGTACGTTAATAGTTAATAGCGTACTTCTTTTTCTTGCTTTTTCGTGGTATTCTTGCTAGTTACACTAGCCATCCTTACTGCGCTTCGATTGTGTGCGTACTGCTGCAATATTGTTAACGTGAGTCTTGTAAAAACCTTTCTTTTTTTACGTTTTACTCTCGTGTTTAAAAATCTGAATTCTCTAGAGTCTGATCTTCTGGTATGACTAGTGTACTACTACCATCGACACTCCAAAGTCT
+
@@A?8<665=B@;;666<<>ABABBBBBBB;;4;;;:,9@9>:?999BBC?CC@@@@C@EA@@@B?DBBBCCBBD@BBBBB1??599@BBB1BBCC?BAA>BB@DBBABA>ABBAAA>>388@;@<@A@@=>=><????=A>>>A===@AB>>:::@6;;>=@B=B=;;;=;:;>C=8:8AAA.73;:3???AAAA#;6----'------58679'2222$2666:283822.86,,,,,227//)/7737777<9@@>>=AB@@@BB;;7;?????==;;5;=7>>>>
@ATNG8:02036:05302
GATGGTAGATACTCGCTGATACACCCAGAAGCATCAGGAACTCTAGAAGAATTCAGATTTTTAACACGAGAGTAAACGTAAAAAGAAGGTTTTTACAAGACTCACGTTAACAATATTGCAGCAGTACGCACACAATCGAAGCGCAGTAAGGATGGCTAGTGTAACTAGCAAGAATACCACGAAAGCAAGAAAAAAGAAGTACGCTATTAACTATTAACGTACCTGTCTCTTCCGAAACGAATGAGTACGTGTGACGTACGTGAGCTACCATCGACACTCCAAAGTCT
+
77//)/;0;;=;AAA;;;==B;;;D=@??44444:33-3-3;=>=9?889278=<373333$31788;<<<888=3=7<ACDC2@A=@4;;;;*9?A9>@@B====B?C?BD@CCB=??AABBDCCBCCCDCBB@BBBC>????@@??8?>A@@<@@A9::AC?ABBCFC?BB?BBB?BC88845886567888%/:7:///=9BAB8:887A>.818:;;:8:CABBAA?A?BBB>BBB?BBBCCCBAB>>@???AADCCBBBBA??4:9==;;;=99)//)////
@ATNG8:02037:05272
GATGGTAGTGTGTCTCTGAGAGTAGTACTCATTCGTTTCGGAAGAGACAGGTACGTTATTAGTTAATAGCGTACTTCTTTTTCTTGCTTTCGTGGTATTCTTGCTAGTTACACTAGCCATCCTTACTGCGCTTCGATTGTGTGCGTACTGCTGCAATATTGTTAACGTGAGTCTTGTAAAACCTTCTTTTTACGTTTACTCTCGTGTTAAAAATCTGAATTCTTCTAGAGTTCCTGATCTTCTGGGTGTATCAGCGAGTTCTACCATCGACACTCCAAAGTCT
+
:::<8<;?;<<BCC966CCBCC:;;CA@@BAB?ACCC<AB@B@CCCCCCC@CCCBB;@A>@@@@IBCCDCBA@BC@BBEDD5;;:;CCC?CIBC@DCF@CC?A@CC;;;;BCBBB;;7<AB@B>AACCBCCM;;;DD?CBBBBBCCEEDBBBECC@BCC?CC?C@CBBB@ABCF?CBAA@7AAE?BBJMJ5AABBB9A;;;BBA>?B<@@A@0@@ABA>B?BC?BBCCCCC@C@BAAA@@=ABGF?HAAABCBA@@@;;5;;;C?@@?BBA<;;;7:=3===;
@ATNG8:02038:05298
GATGGTAGATACTCGCTGATACACCCAGAAGATACAGGAACTCGTAAGAAGAATTCAGAATTTTTTTAACACGAGAGTAAACGTAAAAAAGAAGGTTTTTTACAAGACTCACGTTAACAATATTGCAGCAGTACGCACACAATCGAAGCGCAGTAAGGATGGCTAGTGTAACTAGCAAGAATACCACGAAAAGCAAGAAAAAAGAAGTACGCTATTAACTATTAACGTACCTGTCTCTTCCGAAACGAAATGAGTACATAGATATACGTATAGCTACCAATCG
+
:<<A><<?@@?;;;;>>>=<@@;<;)4;:270---55(-(-////3,336896:6:;;;1777777#73996888:88;8/25499999$55.5.55555#5;:5566;;::=A40,0<6000+/<==BCCCCCCCC@@A@=@CAA=AAA@@@:94;?ABB?C@??AB??=?AAA9:49?;>BA<A;3333(7771678898%9=:=;;<@@@@;+-+---9(-)-7=000:D???BA>A9788*7779)9>?<<?<;;777222556688722.77(,(,,,
@ATNG8:02041:05292
GATGGTAGATACTCGCTGATACACCCAGAAGATCAGGAACTCTAGAAGAATTCAGATTTTTAACACGAGAGTAAACGTAAAAAGAAGGTTTTTACAAGACTCACGTTAACAATATTGCAGCAGTACGCACACAATCGAAGCGCAGTAAGGATGGCTAGTGTAACTAGCAAGAATACCACGAAAAGCAAGAAAAAAGAAGTACGCTATTAACTATTAACGTACCTGTCTCTTCCGAAACGAATGAGTACGAGAGAGCACACGTGTCTACCATCGACACTCCAAAGTCT
+
44:<8=BBCBBBCBBBDDCCCBBBC=ABB@A@AC:;6:>AAABAAA?AA>A?A?>89999(9;@ABBBCCCBBB:?=@AAAA2AB?B?BBBB0BBB?BAAACDBBD@C@CC?CBB<@@BBCDDCC@ABCDDCC?CCBB@BBBAAA?>:@?A@A?BBBBCCCC?BBBCCC@AA=???9>=99:9+8881888888%8@:>978==;//)//558:*/,8>A@A?BBBBACC@E?BBA<A??;?BBABDCBB@AA:;>B>:::==;;;6717:::=>>??A=AA8?88/
@ATNG8:01998:05327
GATGGTAGCGCACACATAGATACAGTACTCATTCGTTTCGGAAGAGACAGGTACGTTAATAGTTAATAGCGTACTTCTTTTTCTTGTCTTTCGTGGTATTCTTTGCTAGTTACACTAGCCATCCTTACTGCGCTTCGATTGTGTGCGTACTGCTGCAATATTGTTAACGTGAGTCTTGTAAAACCTTCTTTTTTTACGTTTACTCTCGTGTTAAAAAATCTGAATTCTTCTAGAGTTCCTGATCTTCTGGTCTCGTAGACAGATACTACCATCGACACTCCAAAAGTCT
+
88995:<@ADBBCCICCCDCDCABBB@@@B@@:9;;:.:B994665>=@@=@CA@@@C@BB?<1;5:?=;564::543333$3>:77897-333329896333(3333<>:?CCFFDBB?CCD?A?BBCBDAA@@BBBB@BBBCCCCCCCCCBBCBB?BBB>??>@@BBBCCCCBB?BCCCC9C?B?@@@@@@@#ABCCD>BBBDCCBBBB4:;:;:%:CB@A?B@CC?CBBAD@@=A@BCDCEI?CAB@BAAABBBHFDCCCCABBCC?BAAACCC?==1887-8<<<
@ATNG8:01998:05359
GATCGACCGACGATGTGTACTCATTCGTTTCGGAAGAGACAGGTACTGTTAATAGTTAATAGCGTAACTTCTTTTTTTTCTGCTTTCGTGGTATTCTTGCTAGTTACACTAGCCATCCTTACTGCGCTTCGATTGTGTGCGTACTGCTGCAATATTGTTAACGTGAGTCTTGTAAAACCTTCTTTTTACGTTTACTCTCGTGTTAAAAAATCTGAATTCTTCTAGAGTTCCTGATCTTCTGGTCTACTACACTGTACTCTACCATCGACACTCCAAAGTCT
+
<<>B@?@?AA@;56;C<<@??:::6///:3876:47:994437;:333:-/)/666(/(/899;8;7;:699999888"////7;2::;=9=:@;@A378;>;?6::A>???@?BAB?B<@9:9:BA?6B789<@@AB>?>8828559>@@=?>?:==3:179522566646....&-(-289999(,,222'--..355558/55555$333//)/5//)/;9788:496=83778.33=6>=?:?>:@BABBBBCBCB??8;;@@@===>>=AB;CA::
@ATNG8:02006:05364
GATGGTAGGAGACACGTCGCACACGTACTCATTCGTTTCGGAAGAGACAGGTACGTTAATAGTTAATAGCGTACTTCTTTTTCTTGCTTTCGTGGTATTCTTGCTAGTTACACTAGCCATCCTTACTGCGCTTCGATTGTGTGCGTACTGCTGCAATATTGTTAACGTGAGTCTTGTAAAACCTTCTTTTTACGTTTACTCTCGTGTTAAAAATCTGAATTCTTCTAGAGTTCCTGATCTTCTGGGCTGCGCTGATATGCGCTACCATCGACACTCCAAAGTCT
+
=<>C?A;;9=@BAA<?BD>?CCFDDDBB:;9@:@AAA;AA<@<@@@BBBB?CBAAA=A=???A=A=ABBBCCDCB@@AAA@2@@<@@<919=;=6><>8>A<???A@A;?;:;ACAA<AAB=@=>>>@>>>?<@@@B588E????AAAB??;77<5///-//9@7??AA@@>>>:=====1=:>9=====+<>;;:6;@?C>>;;<;<=@@@,@///>9@9@@<>>>@@AA=D=@@@=====>>=6=///<;89<=<:::==>;:5;>>>?>>>BB:=>8>>>>
@ATNG8:02007:05362
GATGGTAGAGTACAGTGTAGTAGACCAGAAGATCAGGAACTCTAGAAGAATTCAGATTTTTAACACGAGAGTAAACGTAAAAAGAAGGTTTTACAAGACTCACGTTAACAATATTGCAGCAGTACGCACACAATCGAAAGCGCAGTAAGGATGGCTAGTGTAACTAGCAAGAATACCACGAAAGCAAGAAAAAGAAGTACGCTATTAACTATTAACGTACCTGTCTCTTCCGAAACGAATGAGTACTATAGACTATCTGAGACTACCATCGACACTCCAAAGTCT
+
9://-0//@ABBCBCAAABBBBC;;49@@;?AA@@@;@?CAB???C?A?=@=AAA@@BBB3B=?@BBBAB><>@8=<@====09B;B7BBB:BCC@CBBCBBAAA?B@CC@BDC=@?AADDEDBBBC@@>00*0<000+9@?==@00,05><=<@ABACCCD>ABBBBA???;?BB<AB@9;.755.57AAA/AC<?;;;?@@@?<A<BBBB:<6;;:::=@?@@ABC?B>BBB=@?@<@@AACFD>>?;;;===?BBCBBBBBCD@BBBB::8>>><==6@000
@ATNG8:02014:05366
GATGGTAGCGCACACATAGATACAGTACTCATTCGTTTCGGAAGAGGCAGGTACGTTAATAGTTAATAGCTGTACTTCTTTTTCTTGTCTTTCGTGGTATTCTTGCTAGTTACACTAGCCATCCTTACTGCGCTTCGATTGTGTGCGTACTGCTGCAATATTGTTAACGTGAGTCTTGTAAAACCTTCTTTTTACGTTTACTCTCGTGTTAAAATTCTGAATTCTTCTAGAGTTCCTGATCTTCTGGATAGCGACGCGATATACTACCATCGACACTCCAAAGTCT
+
5<==<;;:><566;<<655;;==:;;;<<<;;7:;;;39<4916669===:>=696?A=?@00,0*-55-///899178999'33-333;=5545=9==<9=C8==88BB=@???CBAA?BBB?A@HCDBBAAC?BBBB?BCCBBBCBBBBBAA@CCACEC@AA=@=ABACCBBCB?B;;;;.;=@=;;;;;*;@<<<+00<??@999;9=<=0919@=@<A?BH@CCBBB;;8;@CCBBBC?@AC?CBBBB;;;;BBCCFCBAABB@CDBB@A@BBC@BB=BBBC
@ATNG8:02020:05327
GATGGTAGGCACTGCGCACACATCCCAGAAGATCAGGAACTCTAGAAGAATTCAGATTTTTAACACGAGAGTAAACGTAAAAAGAAGGTTTTACAAGACTCACGTTAACAATATTGCAGCAGTACGCACACAATCGAAGCGCAGTAAGGATGGCTAGTGTAACTAGCAAGAATACCACGAAAAGCTAGAAAAAGAAGTACGCTATTAACTATTAACGTACCTGTCTCTTCCGAAACGAATGAGTACTGTATCTATGTGTGCGCTACCATCGACACTCCAAAGTCT
+
;?AB?@BD@A>;595=<<@C@BBBB8ABA>@BBB99169=?@@??C@DD@DA@==99999):;?>?::8A;??C=;899999(9:5;.555&5;;6<=B@<==;;7;;BB=@@?58:989BB@@@CCBBBDD@B:::8::??A@AA;@<@::48A>>??>A=AAA>>?;>?8>B=4852222)296926888(7<8>>>>>ADCA=?999BC>A>@A@??=?CBBB@@8;5778+7<=:@A@BBB>>ACCBB>>>@A@???B>>>B<@@@A@B?=>==FD:C;::
@ATNG8:02020:05354
GATGTAGAGAGACTGTAGCGCACCCAGAAGATCAGGAACTCTAGAAGAATTCAGATTTTTTAACACGAGAGTAAACGTAAAAAGAAGGTTTTTACAAGACTCACGTTAACAATATTGCAGCAGTACGCACACAATCGAAGCGCAGTAAGGATGGCTAGTGTAACTAGCAAGAATACCACGAAAGCAAGAAAAAAGAAGTACGCTATTAACTATTAACGTACCTGTCTCTTCCGAAACGAATGAGTACGAGAGTCAGAGCAGAGCTACCATCGACACTCCAAAAGTCT
+
BCCBABABEDDCBBCCCCDFDBBB<ADE?CCBBAA>@?BBBBBBB>BC?B?BBA@@@?@@(@=@B??@BCBBBE>BBBBCCC5CC@B@CCCB3CBB?CABBCCCCB@C?CC?CAA9??ABCCCB@@@DDFD@A?BD@@>AAA?>>><7?=@@A>ABBBBCBB?BDBBBB@BB@>>?>??:88-69;8889888%/<7=///@=@@A3818=?@0818<=??<?A?@@:94:;===8<<<9=AAAABB>>>B>BBA@>==BBBBB?>>:=AA=>=====8999-=000
@ATNG8:02021:05352
GATGGTAGCGCATATCAGCGCAGCCCCAGAAGATCAGGAACTCTAGAAGAATTCAGATTTTTTAACACGAGAGTAAACGTAAAAAGAAGGTTTTTTACAAGACTCACGTTAACAATATTGCAGCAGTACGCACACAATCGAAGCGCAGTAAGGATGGCTAGTGTAACTAGCAAGAATACCACGAAAGCAAGAAAAAAGAAGTACGCTATTAACTATTAACGTACCCTGTCTCTTCCGAAACGAATGAGTACGTGTGCGACGTGTCTCCTACCCATCGACACTCCAAAGTCT
+
=;@A?B=BBBCB;:;HBBBC@@;<<<066>:<;;:55.48?>?<<??58403277999:<<<&=;@C?>>CB9:9@6?B;9999$9:25.59999$9::5<:69=@AA@>=<?>:>00-0><<@BBC@AACCCCDD@CBCB=@;;;?@;;5;9A;;29A@>?@:;5:??==B8B=97776;;===6977/3<<<;;%;;5;;<>A>A=?6:7:>>>=B===A;;;0;?<<;;;49;>>>;@@@<?==?=??@A@@@@@:99997666/6:;=8??@?>>;;;=:<D:?66/
@ATNG8:02029:05350
GATGGTAGGTGCACATGAGTGTATCCAGAAGATCAGGAACTCTAGAAGAATTCAGATTTTTTTAACACGAGAGTAAACGTAAAAAGAAGGTTTTTTACAAGACTCACGTTAACAATATTGCAGCAGTACGCACACAATCGAAGCGCAGTAAGGATGGCTAGTGTAACTAGCAAGAATACCACGAAAGCAAGAAAAAAGAAGTACGCTATTAACTATTAACGTACCCTGTCTCTTTCCGAAACGAATGAGTACTATGTAGAGCTCTATACTACCATCGACACTCCAAAGTCT
+
<<AB?BBB>BB@;;;;>>BBBB@@@>@@@??@?BBB?B?BBBBAAA=;;7;>?D>;:;:;;;":5@:9966C666C4A4:9999(=?;>2:9:9:$9@C=@@ACDDC;:9:?BB?CBB?ADBCCCBBCCCCBCBDC?BB@@>@BBBCB@?=@?BBB@CCBACBAA>ACCC9949?<?CC<@>778*3784325555%6:47656C@?@><>;<=??;><?ACCCD:;;@@@AAC<A?ABC>DBB?CCBDCCDCCACCBB@AA@A??>>>>8817=A>>>>A=>188*9999
@ATNG8:02034:05323
GATGGTAGTGTCATATGAGAGTGTGTACTCATTCGTTTCGGAAGAGACAGGTACGTTAATAGTTAATAGCGTACTTCTTTTTCTTGCTTTCGTGGTATTCTTGCTAGTTACACTAGCCATCCTTACTGCGCTTCGATTGTGTGCGTACTGTTGCAATATTGTTAACGTGAGTCTTGTAAAACCTTCTTTTTACGTTTACTCTCGTGTTAAAAATCTGAATTCTTCTAGAGTTCCTGATCTTCTGGGATGTGTGCGCAGTGCCTACCATCGACACTCCAAAGTCT
+
/7777///<555;;;666;;<<:>?AA?AA@@=@@AB;AB6;7;CCCDAA=@=595058=;;@?B?BBBDCCCBB@;999:'4:388::3:<<<8<<<96;9;BBACDAIJF;;;CC@BCC@B@CCBBAAA@<@@@B?CBCCBBBBB@@@C>AAC@CAB=<;4:;?@@>>==9924;;;=2=8<8;;;;;*;=AAA8>995@<<966:>CCC1B?999=@?@A<AAA@@?@:>8999;::=AACC;B;0000/0:999755.44:5:555<<>:;:9=@5<<<?
@ATNG8:02036:05349
GATGGTAGTATATCGCGTCGCTATCCAGAAGATCAGGAACTCTAGAAGAATTCAGATTTTAACACGAGAGTAAACGTAAAAAGAAGGTTTTTACAAGACTCACGTTAACAATATTGCAGCAGTACGCACACAATCGAAGCGCAGTAAGGATGGCTAGTGTAACTAGCAAGAATACCACGAAAAGCAAGAAAAAAGAAGTTCGCTATTAACTATTAACGTACCTGATCTCTTCCGAAAACGAATGAGTACTGTATCTATGTGTGCGCTACCATCGACACTCCAAAGTCT
+
9:789>>@;55<=;;A>ABBAA@@@<?BB>BBB@;:29.99;445:5::7;7::43399+:79>8<;:;;337(3399555$597<.5665$5:<7<969;;::;;<;::58=>188>9?BBBBBCBBBBBC?B@==9>:<<<<=B@B?BAA<@995?>>B?C=<;8;57703;;498/...&...(.55666%65325.29575>5>9><>><=9==9:64=-----772965555'5==6;9997559>?>?@A??BBA:;;;;;??;>@?A>:99//(.3,3556
@ATNG8:01996:05398
GATGGTAGCGAGCGAGTGTGTATACCAGAAGATCAGGAACTCTAGAAGAATTCAGATTTAACACGAGAGTAAACGTAAAAAGAAGGTTTTACAAGACTCACGTTAACAATATTGCAGCAGTACGCACACAATCGAAGCGCAGTAAGGATGGCTAGTGTAACTAGCAAGAATACCACGAAAGCAAGAAAAAGAAGTACGCTATTAACTATTAACGTACCTGTCTCTTCCGAAACGAATGAGTACCTCTCAGACGCTCGTCCTAATCGACACTCCAAAGTCT
+
AABC?DCCCCBBBBCCBCBCECCCC?BBB?CCCCCC?B?AABBBBC>AA>A>B@BBDD>D@CCCBCCCDBCA;??:9:9:*;B=B5;9:&9@=:@BA@DCDBB?C@BB?AAB>BBABCBABCCCBBBCCC@FCBB?BBCDBABB>A>ABB?BCCBBCCD@DD@@BB>BB@@@@>@AAA?9@@@=ABCCC2CD?D888BBB@@:>:>>>>1616?B@A<@B@@@BB?B?BCC=B??=?BEBBBB@AAABBBBBBB===>>;>@9>A@>=;A@A<BC>BAAB
@ATNG8:01997:05410
GATGGAGGACGAGCGTCTGAGAGGTACTCATTCGTTTCGGAAGAGACAGGTACGTTAATAGTTAATAGCGTACTTCTTTTTCTTGCTTTCGTGGTATTCTTGCTAGTTACACTAGCCATCCTTACTGCGCTTCGATTGTGTGCGTACTGCTGCAATATTGTTAACGTGAGTCTTGTAAAACCTTCTTTTTACGTTTACTCTCGTGTTAAAAATCTGAATTCTTCTAGAGTTCCTGATCTTCTGGATATGAGTTACTCGTGCTACCATCGACACTCCAAAGTCT
+
88998:>:@?>>555:666>>>@<@@?@@;;5::::,::4:=AA@@@BB?AACBB?B;>>99.9;955=9>:;949;;;:$//)//77.7:;<:>AD<=B>?9:;DHABBCDA@:9.4<;3:7;==??<@96:888+//:99?CCC@@9559::4>?>48817199:9>?B?A<<<@AA2A:@9<;>>>+66>>A3;6//79////)////$/;;54.4344.5<<;;<<6:6:<<==<8=:;6655546;:056656>>===>:=<<<=>54/78;;5;///
@ATNG8:01998:05405
GATGGTAGCATCATGCATATCTCACCAGAAGATCAGGAACTCTAGAAGAATTCAGATTTTTTAACACGAGAGTAAACGTAAAAAGAAGGTTTTACAAGACTCACGTTAACAATATTGCAGCAGTACGCACACAATCGAAGCGCAGTAAGGATGGCTAGTGTAACTAGCAAGAATACCATGAAAGCAAGAAAAAAGAAGTACGCTATTAACTATTAACGTACCAGTCTCTTCCGAAACGAATGAGTACTGCGTCTCACTCTCGCCTACCATCGACACTCCAAAGTCT
+
;;;;=A?ACCCCCDDCCCCECCBBA?A;;76BABBC695:AA?>?@<9:49;>>>>==<<;$717::?:;BBBBB=BBDDCCC3@@;A5;;;.<DCACCCBBBEDC?B?CD?CCC?CAAADCBCCCBBBBBCC?CCCC?BA@?@@@A>BAECC?BCCCCCCB?BCBBBB=BC>889@BBBDD=CE@:888888%/95:///@@@@A;>:>=>>5;7;ACAA?AA@@@::8:?ACD>C::::BCCDCC@??CAAAA::9@@@??;?@A=ACCCBBACAC?AA=A999
@ATNG8:02018:05386
GATGGTAGCGCACACATAGATACAGTACTCATTCGTTTCGGAAGAGACAGGTACGTTAATAGTTAATAGCGTACTTCTTTTTCTTGCTTTCGTGGTATTCTTGCTAGTTACACTAGCCATCCTTACTGCGCTTCGATTGTGTGCGTACTGCTGCAATATTGTTAACGTGAGTCTTGTAAAACCTTCTTTTTACGTTTACCCTCGTGTTAAAAATCTGAATTCTTCTAGAGTTCCTGATCTTCTGGTATGACTAGTGTACTACTACCATCGACACTCCAAAGTCT
+
AABB=@@BBCCCICCBBBCCECCA@@ACBFCD?B@@@;@D>B@BHCCCDD?CBBBB?B?BBBB@C@CBBBCBBBD@@????1?A<AA@A<@ABCAHIC@CD@CBCCCD@DCBBBBBC@CCC@B?CCBBBCBC?ABBB@DBBBCCCCBA@BCCCCC@AAA?CD@D?BBBCCCCCC@A@@@@7?;@9:;:::*:CCEE=CCD>BCCGCB?BCCC3CBB@@<@?BB?BBBBBCB?B@BBBCCC@CCD@DBBBBBBCDBAABBBABC??=?BBACDB@@@;>>8?999
@ATNG8:02019:05380
GATGGTAGCAGACGTGACAGAGCGCCAGAAGATCAGGAACTCTAGAAGAATTCAGATTTTTAACACGAGAGTAAACGTAAAAAGAAGGTTTTACAAGACTCACGTTAACAATATTGCAGCAGTACGCACACAATCGAAGCGCAGTAAGGATGGCTAGTGTAACTAGCAAGAATACCACGAAAGCAAGAAAAAAGAAGTACGCTATTAACTATTAACGTACCTGTCTCTTCCGAAACGAATGAGTACCTCTCAGACGCTCGTCCTACCATCGACACTCCAAAGTCT
+
ACCC@CBBCBCBBBABHDCCCCCCC@BBA>@@BBAA>A=???997@?CC?B?AAAACCCC1?<?BA999AA999+9@;;;;;':@;<8?AA2>>>:?@@C@@>00,06>::?:?<>?@@BBCBBBA@@CCCC@BBBC>AABCCBBB?A=A::7:BCCCEFD?:::ABB?BB????499A>?8<;:989::::%8<6////<ABAA;A=B@>><>;>?B9:7:CA::9B@D@CCC<??B?ABA@A@A=988===@???>==:;5;==8=>????>>>A<??9?888
@ATNG8:02020:05381
GATGGTAGTGATACAGATCAGACACCAGAAGATCAGGAACTCTAGAAGAATTCAGATTTTTAACATCGAGAGTAAACGTAAAAAGAAGGTTTTACAAGACTCACGTTAACAATATTGCAGCAGTACGCACACAATCGAAGCGCAGTAAGGATGGCTAGTGTAACTAGCAAGAATACCACGAAAGCAAGAAAAAGAAGTACGCTATTAACTATTAACGTACCTGTCTCTTCCGAAACGAATGAGTACAGAGAGTACGATATGTCTACCATCGACACTCCAAAGTCT
+
8::;=AAABBDCCCGICCCABAC;;49AA;?B@9:55=49?:484<7=;7;;79377777'76;:83?=;7877718569999'//(/(///&.7848995536..(.233.33569999>AACBBBDCBBBD@DDBB=AACB@??@<@<??@>ABBCBAAA>AA@@AA>BC>7777;==970;==7<<<<=.=B=B888ACA@@<>;>@AA<@<?@BAC>AAA@ABB?C?CCC=BBB?BBBBBBBBBB@B>CC@?@CDB?>:88>9>>@A:;:::A9@@:@@@@
@ATNG8:02027:05399
GATGGTAGCGCACACATAGATACAGTACTCATTCGTTTCGGAAGAGACAGGTACGTTAATAGTTAATAGCGTACTTCTTTTTCTTGCTTTCGTGGTATTCTTGCTAGTTACACTAGCCATCCTTACTGCGCTTCGATTGTGTGCGTACTGCTGCAATATTGTTAACGTGAGTCTTGTAAAACCTTCTTTTTACGTTTACTCTCGTGTTAAAAATCTGAATTCTTCTAGAGTTCCTGATCTTCTGATATGAGTGACTCGTGCTACCATCGTTCCTTCTGAGTCT
+
@@@B?CCCAA@CGEIECBCDCCBBCCBBCCAAACBBB>BFAC@DGDDDCC?BCBBB@B@BAAA@D@CBBBBBBCC@BBBAA2?><?BBF?AABFBFCCACD?A@DCCD@CCCCCBBB@CCC@C>AACBBBBB?BBCC?CBCCBBBBCCCBBAAAC@BAB???<@<@@BCCDCCE@CCDCC7B6;5;AAAB0BBBBC>CBDCCBABBCABCCC5BBBCC@C?BC?BCCCBCB@C@AAACBB?BBCCCCCCCBBE;;;AA;;;CDD?A::::5:?B>ABAAABBA
@ATNG8:02039:05414
GATGGTAGCATCATGCATATCTCACCAGAAGATCAGGAACTCTAGAAGAATTCAGATTTTTAACACGAGAGTAAACGTAAAAAGAAGGTTTTACAAGACTCACGTTAACAATATTGCAGCAGTACGCACACAATCGAAGCGCAGTAAGGATGGCTAGTGTAACTAGCAAGAATACCACGAAAGCAAGAAAAAAGAAGTACGCTATTAACTATTAACGTACCTGTCTCTTCCGAAACGAATGAGTACCTCTCAGACGCTCGTCCTACCATCGACACTCCAAAGTCT
+
CCCD?BABCDDCCBBBCCCCCCCCC@BCB?BCEC??=?@BBBBBBB>AC>B?BBBBBBBB3B?CCCAAAAAABC;A=9;:::*;B>B?CCC<FHJACBBBFCCCB?B@CC?BCC=AAAACBBBBBCDBBBCC@CCBA?BABB@@@A<A@CAB@CCCBBBBC?BBBBBB>AA<@AB5::BBA<A@>:887766%/<6>///@@AAB:>:>>A@5:5:=A@@>?B???BC?B?BCC>BBB?BBBBBAA@BBB????@@@@@@<;6;66/5<<<<>=>>><>D;@788
@ATNG8:02012:05452
GATGGTAGGAGACACGTCGCACACGTACTCATTCGTTTTCGGAAGAGACAGGTACGTTTAATAGTTAATAGCGTAACTTACTTTTTCTTGCTTTCGTGGTATTCTTGCTAGTTACACTAGCCATCCTTACTGCGCTTCGATTGTGTGCGTACTGCTGCAATATTGTTAACGTGAGTCTTGTAAAACCTTCTTTTTACGTTTACTCTCGTGATTAAAAGTCTGAATTCTTCTAGAGTTCCTGATCTTCTGGGTGCGCTACAGTCTCTCTACCATCGACACTCCAAAGTCT
+
55>>:==B@CBBBCCA====00/9<<<=@CAA=A@@@@7<@9<+00///9937:443:(3-33996;::76<;..(-8(--6666)68393//(----(-773:;/334A?A>CBB>??@@<@HE8;7;@:;;@@@;??@@<@?@?;;;AACBB?;;;@7;;>=CB=A<@@>>>@;;;:==AAA6@<@<=====/<>::92:;:///33-//7===.;;5757262**(****,5506.55777=6889=6///<=7::=///=:9=A??:>:;:AAB><=;;@4=886
@ATNG8:02015:05452
GATGGTAGTGCGTGAGAGAGAGACCCAGAAGATCAGGAACTCTAGAAGAATTCAGATTTTTAACACGAGAGTAAACGTAAAAAGAAGGTTTTACAAGACTCACGTTAACAATATTGCAGCAGTACGCACACAATCGAAGCGCAGTAAGGATGGCTAGTGTAACTAGCAAGAATACCTCGAAAGCAAGAAAAAAGAAGTACGCTATTAACTATTAACGTACCTGTCTCTTCCGAAACGAATGAGTACTGTATCTATGTGTGCGCTACCATCGACACTCCAAAGTCT
+
BDCC?BBCCCCCBBBCCCFDCCBBB=BBC@CCDCAA>@?BBBBBBC@CB>A=@@@::999)86CBB??>BBBBB<BDBCCBB2A@;@5;;;.;EEBABBCBBCGD@C@CC?B@@=@CAABBCCFDCCBBBBB?AB@@<@?AA???@=B@BBC?B;;:CB@A?@@C@??:??<?BB?BB?>>7;778778898%/77<///==A>>:=:==?@:>:>>B@@=@BCBBCC?A>???9?@@=ABBBDBBBBBBBBBBBBCB>>>>==8818>>A=>=>=</88)7887
@ATNG8:02024:05434
GATGGTAGTATAGAGCTCTACATAGTACTCATTCGTTTCGGAAGAGACAGGTACGTTAATAGTTAATAGCGTACTTCTTTTTCTTAGCTTTCGTGGTATTCTTGCTAGTTACACTAGCCATCCTTACTGCGCTTCGATTGTGTGCGTACTGCTGCAATATTGTTAACGTGAGTCTTGTAAAACCTTCTTTTTACGTTTACTCTCGTGTTAAAAATCTTGAATTTCTTCTAGAGTTCCTGATCTTCTGGGCTGCGCTGATATGCGCTACCATCGACACTCCAAAGTCT
+
CCBB>BDDEC>=B=CGDBAC?DCCCBBA=<;?7?AA>6<B:>@??>???=9??==@<@00/;;8;5:?BBC??=@76<;;;)9=/..899.6:3314==6==7;;>@@@<@BA::;AA<@?A<A=>>>@===?<@AAA<>>@AAAADDDA>>?BBC<;;;;>>;>=B@@===B@@<?@ADD;E=@598>==/>>;<<066:///;<<A=BABC/C;;536)--)--)-7779//*/6998==>=>===6=6777==<==@666::::95=>>A=;:7775::1:::;
@ATNG8:02027:05442
GATGGTAGCGAGCTAGTGTGTATACCAGAAGATCAGGAACTCTAGAAGAATTCAGATTTTTAACACGAGAGTAAACGTAAAAAGAAGGTTTTACAAGACTCACGTTAACAATATTGCAGCAGTACGCACACAATCGAAGCGCAGTAAGGACGGCTAGTGTAACTAGCAAGAATACCACGAAAGCAAGAAAAAGAAGTACGCTATTAACTATTATCGTACCTGTCTCTTCCGAAACGAATGAGTACGTGTGCGACGTGTCTCCATCGACACTCCAAAGTCT
+
CC??>@DBBBDBBBBBCBCCCBCCB@CCC=CCCCBB>@>ABBBCAA?BB>A>BAA@??@@1A@CCCBCCCCCCD@DC99999'9@;A=BBB:BBC@HBBBCCBBB?B?BC?BBB=AABBCCCCBBBCCBBBB?BBBD=BBBCBBAA:>9=996;BDCCCCC@ABCCDC?AB?AA?177777)9<=8?BCCC3BC@F:::BAA>?<>:>@>>;>??????9>>>>=<=<A<;>;7=AA9>>>>@?@<==?>=>@?;:;E@@@;@@A@<<<AAA<AA9A@@?
@ATNG8:02029:05421
GATGGTAGCACACGAGATCTCATCGTACTCATTCGTTTCGGAAGAGACAGGTACTTTAATAGTTAATAGCGTACTTCTTTTTCTTGCTTTCGTGGTATTCTTGCTAGTTACACTAGCCATCCTTACTGCGCTTCGATTGTGTGCGTACTGCTGCAATATTGTTAACGTGAGTCTTGTAAAACCTTCTTTTTACGTTTACTCTCGTGTTAAAAATCTGAATTCTTCTAGAGTTCCTGATCTTCTGGATACACTCATGTGCACCTACCATGACACTCCAAAGTCT
+
<<=@?AA;@A<BEFCICDCBCBA@A@BBBDBCABCCC=CC@C@CBBBCBB@@@@BB=BACDBC?B?CCDBBBCBB@BCEGE3CC@CBBB<BBDC@CCD@BB:<;ADBB@BAA@DCCC?A9:7:?BBBBC???>AABC?BBBBBBBBBBBCAAAAC?688=BB<?;?@@@AA???;?????3@;>:==<<;+<=666.//////777;=BBBA.==<986:3//)/99;9;:=B8;;;>>>=CCC:AAB@@:;;>>=A???@<@@@=;67=:///<677.766/
@ATNG8:01992:05509
GATGGTAGTATATCGCGTCTCTATCCAGAAGATCAGGAACTCTAGAAGAATTCAGATTTTTATCACGAGAGTAAACTGTTAAAAAAGATGGTTTTACAAGACTTCACGTTTAACAATATTGCAGCAGTACGCACACAATCGAAGCGCAGTAAGGATGGCTAGTGTAACTAGCAAGAATACCACGAAAGCAAGAAAAAAGAAGTTACGCATATTAACTATTAACGTACCTGTCTCTTCCGAAACGAATGAGTACACACTCTCATATGACACTACCATCGACACTCCAAAGTCT
+
55<<8<BBB:;?C;9;AA>==BBBB::?@255=@??7?59;9///;699:<7<<///666':////688:777;1////(/8888$/3347:::.988(----(-88333(338838886;<=:><;;;><@@;ABB@CBGE@CBBABDCC@C?B;;9;ABABA@@?CBDDBA>AC=@??8?;><=6977177;;;;&7;877,3/=...57353<996/7.5289;63322226272222'222+2677795557:<7878>>>;;7<<<9838==?889A9928C8@ABB
@ATNG8:01995:05505
GATGGTAGATATATGCACGCTCTACCAGAAGATCAGGAACTCTAGAAGAATTCAGATTTTTAACACGAGAGTAAACGTAAAAAGAAGGTTTTACAAGACTCACGTTAACAATATTGCAGCAGTACGCACACAATCGAAGCGCAGTAAGGATGGCTAGTGTAACTAGCAAGAATACCACGAAAAGCAAGAAAAAAGAAGTACGCTATTAACTATTAACGTACCTGTCTCTTCCGAAACGAATGAGTACACACTCTCATATGACACTACCATCGACACTCCAAAGTCT
+
<@CD@DCDDDC@ABFCBBDDCCCCC?CDE>ABBAAA>A@A@@?BBB?BB@B?A@>99999(99>@@AA@????>5<?:;;;;';@=?49::*:B@=BBABCCECC?B@CC@CCC?BBBABBBBCCCECCCBB?CDDD;??AABBDD798:A@=ACBCCAAD?BBBCBA?BB?BBB<A>8999*98929>??@A'><9=///=>B==:=:=<@A:=89;@@@<@A@??CB?B?BBA=B??<?BBCBBBCBCCBDC===DEEAA>??@A>AABCAAABAA;??:?BBA
@ATNG8:01995:05519
GATGGTAGAGTATCATGTGTATCTCCAGAAGATCAGGAACTCTAGAAGAATTCAGATTTTTAACACGAGAGTAAACGTAAAAAGAAGGTTTTACAAGACTCACGTTAACAATATTGCAGCAGTACGCACACAATCGAAGCGCAGTAAGGATGGCTAGTGTAACTAGCAAGAATACCACGAAAGCAAGAAAAAAGAAGTTACGCTATTAACTATTAACGTACCTGTCTCTTCCGAAACGAATGAGTACTACTCTCAGAGACACACTACCATCGACACTCCAAAGTCT
+
//996<<<BBB?>BAAA?>>>@?;;2944.448<=>4669BAA@?@?BB=B?A@?:999:$92595;;9<==@@8?@;;:;:*;B=B5;;;.;@A=ACCCAA@9:49?AA?BCC>AABBCCCCCCCCCCCCB@BCCC@CACCCDBC<>9<00+0@AAB?>C>A889BC?CC?BBB5::???8?@@<AAAABB(@A<8616==>@AC;?;@@@A<>;?AB@@>@CCCBBD?C?AAD>DCC?BBBBBBBBBBBBABAB???A@AAB@@A==>=;;;===>5;;3@?>?
@ATNG8:01997:05493
GATGGTAGCTCACGTACGTCACACGTACTCATTCGTTTCGGAAGAGACAGGTACGTTAATAGTTAATAGCGTACTTCTTTTTCTTGCTTTTCGTGGTATTCTTGCTAGTTACACTAGCCATCCTTACTGCGCTTCGATTGTGTGCGTACTGCTGCAATATTGTTAACGTGAGTCTTGTAAAACCTTCTTTTTACGTTTACTCTCGTGTTAAAAATCTGAATTCTTCTAGAGTTCCTGATCTTCTGGCTCTCGTAGACAGATACTACCATCGACACTCCAAAGTCT
+
445=:>BCBBCC;;6=6559>;59@@<@A>9:2;9:@8@B<@<@@@@B@?<?A@AA9;6:@@@=A>AABAA@@>>:?BCCC3BB=@????5?AAA<@AA<@@>A@A@AA<??BBBB>>:=>>=B=BAAB=>>?<?@BB<@>>>==>>9:=::///;666919>7=:;;;AAA?>>:===??5@7;6;@@@@/????>3;;?@???@@A=>@@@,@///=7<9@@:==?=;;;;?:>>A@@A=A@@<@B>>>@??>=>ABB9966//+/77<=A<;;;:=>7@=;;
@ATNG8:02000:05498
GATGGTAGCACGAGTCACTCATATCCAGAAGATCAGGAACTCTAGAAGAATTCAGATTTTTAACACGAGAGTAAACGTAAAAAGAAGGTTTTACAAGACTCACGTTAACAATATTGCAGCAGTACGCACACAATCGAAGCGCAGTAAAGGATGGCTAGTGTAACTAGCAAGAATACCACGAAAGCAAGAAAAAGAAGTACGCTATTAACTATTAACGTACCTGTCTCTTCCGAAACGAATGAGTACGATGAGATCTCGTGTGCTACCATCGACACTCCAAAAGTCT
+
889939::>A?;;BCCCCCCCBCCF@DBB?BBBGDB?B?@@@;;9B@BB?C=A@=97888$3289:<?><;<=C;88;====+@C=@=ACC<CCE@<;;;6@<AB?B@DD?AAA=@???BCFCBBBCCECCC@C;;;?AAAD:::::.;=A@@=@@?>BBBB>ABAACD?CD>BBB?@?=>?2779455668(5=9>@@@@@AA@=?<??>?:>9==@;;6:@AAAAA@B@BBB>BAA>AECBBBBBBAAA>===;;:888::::<8:;9@>=<999-///'///0
@ATNG8:02003:05501
GATGGTAGCTCGCTGATGATATCTCCAGAAGATCAGGAACTCTAGAAGAATTCAGATTTTTAACACGAGAGTAAACGTAAAAAGAAGGTTTTACAAGACTCACGTTAACAATATTGCAGCAGTACGCACACAATCGAAGCGCAGTAAGGATGGCTAGTGTAACTAGCAAGAATACCACGAAAGCAAGAAAAAAGAAGTACGCTATTAACTATTAACGTACCTGTCTCTTCCGAAACGAATGAGTACACATCGTCGTGTCGTGCTACCATCGACACTCCAAAGTCT
+
::<<8<<ABEAB=CCBBCCCCAA;=?BBD=@;;;BA=A?AAAAAAA=??>B>AA@99999(88=?897BCAA@D>CCCBAAA1@@=C=ABB:BBCBFBBAABB@@=@@AA?CBB?CBBBDBCCCCCCCBBBC>AA::8;CBAAAAC=B>BAA>@CB@BBBB@BBAAAA=@@<????BCCCE>>>>=<=====':=76///:8;86)/(/688(/(//0009894::;;7;6333,3;99?B=>==>BAB@0//00/39;;A=====8=B==B@@;??;AA8>>65
@ATNG8:02006:05518
GATGGTAGATACTCGCTGATACACCCAGAAGATCAGGAACTCTAGAAGAATTCAGATTTTTAACACGAGAGTAAACGTAAAAAGAAGGTTTTACAAGACTCACGTTAACAATATTGCAGCAGTACGCACACAATCGAAGCGCAGTAAGGATGGCTAGTGTAACTAGCAAGAATTCCACGAAAGCAAGAAAAAAGAAGTACGCTATTAACTATTAACGTACCTGTCTCTTCCGAAACGAATGAGTACTGTATCTATGTGTGCGCTACCATCGACACTCCAAAGTCT
+
?;;>9=BBCBBBB=>>>>>BBBBCE?CCC@BB>@00+06<<=B?<?>A@>B?BBBBBCCC1?;??BABBBBBCC;@;BEEIK5BC@B?CCC;;;G@BBBBCDCBB>@>@B?BCB@BCCBCCCCECCCCABBD@CBBB?BBBB???B>C@CBB?BCCCCCCC?BBBBB@:@@+0*/6;;/77)3776225565$/5/3/./99><=6:59<@@5;6;>AAA?ABAAABC?B?BBB=B9979BBBBCCBBBBBB>>>BAD@??@@A>>;>@@@@@A===188)::::
@ATNG8:02022:05489
GATGGTAGAGAGACTGTAGCGCACCCAGAAGATCAGGAACTCTAGAAGAATTCAGATTTTTAACACGAGAGTAAACGTAAAAAGAAGGTTTTACAAGACTCACGTTAACAATATTGCAGCAGTACGCACACAATCGAAGCGCAGTAAGGATGGCTAGTGTAACTAGCAAGAATACCACGAAAGCAAGAAAAAGAAGTACGCTATTAACTATAACGTACCTGTCTCTTCCGAAACGAATGAGTACAGAGAGTACGATATGTCTAATCGACACTCCAAAGTCT
+
BCBC@CDCCCCCCDCCCCDBBABCE>CCB?BBBCBB@B@BBBBAA??AA>C>BBB?@???2@?CBBBBBBBBBD9@?;;;;;*;B@B<BAA9CDGAFBBBDCBBB?A>AA>ADD?BA@ABCCFCCBBBCCBA>ABBA>AABABBBB@B@BBB?BCBBBABC@DCBAA@=??9???4::CBC;A@<988888(8@;?888ABDFD9<9=AABC<@@BBB?BCBBBBB?B?BCE>BBB@BBBBBBCCCC???CBB@?>?A@@AAA<@@BB<<=@@<>?9?566
@ATNG8:02024:05493
GATGGTAGACACGTGTGCTCTCTCGTACTCATTCGTTTCGGAAGAGACAGGTACGTTAATAGTTAATAGCGTACTTCTTTTTCTTGCTTTCGTGGTATTCTTGCTAGTTACACTAGCCATCCTTACTGCGCTTCGATTGTGTGCGTACTGCTGCAATATTGTTAACGTGAGTCTTGTAAAACCTTCTTTTTACGTTTACTCTCGTGTTAAAAATCTGAATTCTTCTAGAGTTCCTGATCTTCTGGAGATACACATGATACTCTACCATCGACACTCCAAAGTCT
+
44<=8=CCCCCBBB>AA@<ACCDBBBBBECBB?ACDD>BB?B?B?@@AAA>BABBB?B>???B?B?BBBBCBBBB>?????.=@;B65718BAB@BBB?BF<??AC9738@?????@<??@<>:>DAAAAAA:>?AA<@>AA;;;@@AAB@???B<??><AD<A;@;==@AAAA;AAAAA5@<@<@;;;9,9<666(------6:9=:>FDD.A>>>>5<4<<<>===9:97;167::>E9==B=BA@===AAA@@@@@A????@<@>>>BAA=<==AA9@@AA
@ATNG8:02029:05498
GATGGTAGAGTACAGTGTAGTAGACCAGAAGATCAGGAACTCTAGAAGAATTCAGATTTTTAACACGAGAGTAAACGTAAAAAGAAGGTTTTACAAGACTCACGTTAACAATATCGCAGCAGTACGCACACAATCGAAGCGCAGTAAGGATGGCTAGTGTAACTAGCAAGAATACCACGAAAGCAAGAAAAAGAAGTACGCTATTAACTATTAACGTACCTGTCTCTTCCGAAACGAATGAGTACACATCGTCGTGTCGTGCTACCATCGACACTCCAAAGTCT
+
ABBC@CCCCB;:9FIIFCCCCCD;;29BC?CBA@:;6;>A@B?@@C@BB?C@CC@=>===.>?BBCCCCCBCCD>BA@@@@@0@B?B@CDC;CBB@CCCBCCCBB@B@BB?BCBBBBBCCBBBCBBBCBABB?BAAA?D???<;:93<8=8949B=>====:>ADDD@7883///*//9=<4;;:788898(/:4:///==@AB<><>@@@1818?B@@=@B@??BB@E?BBC>BAA>BBBBBBBBB@?998@@AB???DA@@9:7:BBBBCCC>=:=A7A:::
@ATNG8:02031:05505
GATGGTAGGCGTGTGAGAGTCTGCCCAGAAGATCAGGAACTCTAGAATAATTCAGATTTTTAACACGAGAGTAAACGTAAAAAGAAGGTTTTACAAGACTCACGTTAACAATATTGCAGCAGTACGCACACAATCGAAGCGCAGTAAGGATGGCTAGTGTAACTAGCAAGAATACCACGAAAGCAAGAAAAAGAAGTACGCTATTAACTATTAACGTACCTGTCTCTTCCGAAACGAATGAGTAACGATGAGATCTCGTGTGCTACCATCGACACTCCAAAGTCT
+
;<@B@BBC?BBBBBCBBBB@AB;;;05A@?CCBBBD@C>@@@@@@@?BB?C?BBAA@@@@):39=?=>>CCCCC>CCBBBBB/:9399>>=5?@A=@@==>>?A@<?<?B:>>@<??>>>>>>AA@@@>>>A<@AAA<>=>=:;;A<@=@>>:>AAAA=>><?@>>AB?BB?@CA889688)8::5:AAAA/;;7;>>>A@>>><?:??;;7:=??:;;:=B?@@@@;>;>>>4=::49=::--)----8;;?888??>>::;A@@<>>@@A???>>;>D;A===
@ATNG8:02036:05498
GATGGTAGCATCATGCATATCTCACCAGAAGATCAGGAACTCTAGAAGAATTCAGATTTTTAACACGAGAGTAAACGTAAAAAGAAGGTTTTCAAGACTCACGTTAACAATATTGCAGCAGTACGCACACAATCGAAGCGCAGTAAAGGATGGCTAGTGTAACTAGCAAGAATACCACGAAAGCCAAGAAAAAGAAGTACGCTACTTAACTATTAACGTACCTGTCTCTTCCGAAACGATGAGTACTGCGTCTTCACTCTCGCCTACCATCGACACTCCAAAGTCT
+
<<==9<==54555555>;95B==<<;@=>-//97;:44.39:;;:?<8;6;69=883888'863333888:::;5::>=>>>09;8>.55505>9<<==<<==A=B@DC@BBD@BC;;;ABADBB@@?>;;2::99:<==;555==4=9<6525@@B>>:B?>?=;;?0736?;;6;8///(//(/(/.777(33.5:76979...26)./8:5:4870//)/:779;;7;454=4<333;;8;<;?>?=?<<)///9999<=9===9553;<33333,//(////
@ATNG8:01993:05520
GATGGTAGCTCTGCTCTGACTCTCGTACTCATTCGTTTCGGAAGAGACAGGTACGTTAATAGTTAATAGCGTACTTCTTTTTCTTGCTTTCGTGGTATTCTTGCTAGTTACACTAGCCATCCTTACTGCGCTTCGATTGTGTGCGTACTGCTGCAATATTGTTAACGTGAGTCTTGTAAAACCTTCTTTTTACGTTTACTCTCGTGTTAAAAATCTGAATTCTTCTAGAGTTCCTGATCTTCTGGGCTGCGCTGATATGCGCTACCATCGACACTCCAAAGTCT
+
59=>;@CBBBBBCDCBBCCCCBBBBBAABBBB@BDEE?CC?B@BCBBBCC@CEC:;9:?BBBB>B@BBBCCCB@A=;;;;;*;;59=AA9A<A@7>9<;5;5;BA@AB>BBBCCDBA7;;;5;=@@@AAA@@>ACIE?CCCCDCCBCCCCBBBBB>BA@<AB?B?BBBDCCHJJACCCCD9A>C=<;;;;*;B@@A>ACCBCCB@??4;;;;*;??;;6;=AA?BCBCBBB8:8:BABBB=@:;;8;BBBBBCBCICCHEDGCCC@BBBBBBCDBB?BD>C9::
@ATNG8:01995:05547
GATTAGTATAGAGCTCTACATAGTACTCATTCGTTTCGGAAGAGACAGGTACGTTAATAGTTAATAGCGTACTTCTTTTTTTCTTGCTTCGTGGTATTTCTTGCTAGTTACACTAGCCATCCTTTACTGCGCTTCGATTGTGTGCGTACTGCTGCAATATTTGTAACGTGAGTCTTGTAAAACCTTCTTTTTACGTTTACTCTCGTGTTTAAAAATCTGAATTCTCTAGAGTCCTGATCTTCTGGTGAGATATGCATGATGCTAATCGACACTCCAAAGTCT
+
<BC?BBAACCDDDC@AACGDDCCDCCBBBC?BBBB=AC@D@CA@@ABB>BABBB@B>ABAA>A@CCB?@@CCB>B@@?>>>#7332;A;ACCC?C877+9<9==?=8836BCAA?AA<=<>.55,6===>>>A<ACAA8;:>?@>>>BAAA>>==?8<;<<5====BAAAAAAA?:<8888)78>8=:@@@,=<777)////668:998(6665$27:895>9=>@>?;8///3887://*/695=AAAAAAA==>AAAA@A;:5;==<==?>=8=>3;:;;
@ATNG8:02002:05526
GATGGTAGCACGAGTCACTCATATCCAGAGATCAGGAACTCTAGAAGAATTCAGATTTTTAACACGAGAGTAAACGTAAAAAGAAGGTTTACAAGACTCACGTTAACAATATTGCAGCAGTACGCACACAATCAAGCGCAGTAAGGATGGCTAGTGTAACTAGCAAGAATACCACGAAAGCAAGAAAAAGAAGTACGCTATTAAACTAATTAACGTACCTGTCTCTTCCGAAAACGATGAGTACCTCTCAGATGCTCGTCCTACCATCGACACTCCAAAGTCT
+
4444.44//77700/////;9;=;;7;=55/////)/4:77:::<7;:5=5<=833333$3-387999:;333(3344444$55.5.55)5995;<<666==@=B=@>455:7:<B=CCC@<@@C@>>??;?@>7<5878977-/)/00)/7889::::///;;;5==6:?=6:7668////033555'53)22999822.(..'...(.2626855436////:959(////&////6698884333=;999:;95536.3..(..58//7::?:?D9=:::
@ATNG8:02005:05546
GATGGTAGGACGAGCGTCTGAGAGGTACTCATTCGTTTCGGAAGAGACAGGTACGTTAATAGTTAATAGCGTACTTCTTTTTCTTGCTTTCGTGGTATTCTTGCTAGTTACACTAGCCATCCTTACTGCGCTTCGATTGTGTGCGTACTGCTGCAATATTGTTAACGTGAGTCTTGTAAAACCTTCTTTTTACGTTTACTCTCGTGTTAAAAATCTGAATTCTTCTAGAGTTCCTGATCTTCTGGTGTCTGATCTGTATCACTACCATCGACACTCCAAAGTCT
+
555>;>CB?=B>;@;;;=BBBBBB@BCFFGCB?BDDD>CE@E?CBAA@AA?CCCCC@D@CCCE@D@BBBBCAAACAGCDDD5BB?BCEE>BB;<7;CC>;;6;;BCCDADBBCBCCE@CCC@C@CBBBBB@@=ABBD@CBBDDDDCCBAACCBBB@BBB?BB@B@AABBBBCBCACCCCC9B=@=<;<<;*<AABB7;;CBBBB@@?4;;;;*:??@B?B?BB?@@@@@@B?B@CCCBAA@??B=BBBBC@ABCCCBBCBA@@;;7<CCBCBBACC@CC>BB@@
@ATNG8:02007:05561
GATGGTAGTATAGAGCTCTACATAGTACTCTTTCGTTTCGGAAGATACAGGTACGTTAATAGTTTAATAGCGTACTTCTTTTTCTTGCTTTCGTGGTATTCTTGCTAGTTACACTAGCCATCCTTACTGCGCTTCGATTGTGTGCGTACTGCTGCAATATTGTTAACGTGAGTCTTGTAAAACCTTCTTTTTACGTTTACTCTCGTGTTAAAAAATCTTGAATTCTTCTAGAGTTCCTGATCTTCTGGGCAGACTCTCACACGCCTACCATCTGACACTCCAAAGTCT
+
;=::=?;BC@@ACBAACCCBBAABBBCCB@@?8@;:;6;B=@=?:99@??;@??:90339;000(/(//88=/77>877333$33,2282'22552733.35)..39550577;::88/59:183755758::2=;;;;?>>===???==;;;>>?382;59@<>59:>7779::155===.=48055888$22222'25556533..(.7777%735/55/5/5:522287662728555@@07868.79252;;==A==>@D;>>=;A?888@5557717;3::::
@ATNG8:02011:05540
GATGGTAGAGTACAGTGTAGTAGACCAGAAGATCAGGAACTCTAGAAGAATTCAGATTTTTAACACGTGAGTAAACGTAAAAAGAAGGTTTTACAAGACTCACGTTAACAATATTGCAGCAGTACGCACACAATCGAAGCGCAGTAAGGATGGCTAGTGTAACTAGCAAGAATACCGCGAAAGCAAGAAAAGAAGTACGCTATTAACTATTAACGTACCTGTCTCTTCCGAAACGAATGAGTACACATCGTCGTGTCGTGCTACCATCGACACTCCAAAGTCT
+
9??<:=@<?@C?>CBCBBBDDEDB@;?@@;:::?::29058ACCCC?CC?C?BBBAA@@@.?9;?;<;>=9333(38;9=??+?>:>:>>C799C@C@@@@>?<@:>:>>;@@A>BDAABCECBBB@<;;00)/000*88>?>=>B8=8<99.49:;;;;<8?:<4436::8??;288887.75505556(5819<>AAAAAA=C=C;;;<?8==@@?=@A???@@=B<>?C=BBB?BBBBBA>?>75255;::::;>7344;;>=88=B@>><>;AA:C???
@ATNG8:02013:05558
GATGGTAGGCGACATACATACGCGCCAGAAGATCAGGAACTCTAGAAGAATTCAGATTTTTAACACGAGAGTAAACGTAAAAAAGAAGGTTTTACAAGACTCACGTTAACAATATTGCAGCAGTACGCACACAATCGAAGCGCAGTAAGGATGGCTAGTGTAACTAGCAAGAATACCACGAAAGTAAGAAAAAGAAGTACGCTATTAACTATTAACGTACCTGTCTCTTCCGAAAACGAATGAGTACGAGAGTCAGAGCAGAGCTACCATCGACACTCCAAAGTCT
+
CBBE@BA<8<56566?==6;9;;<<:>>@:66/999)/)///8733-33-3287999999(72/////777/44)4:555555#5:.5.555&5<<7==;???BBB@C@BB?BBC?AA??ABCCCBCCDCBDD@B@::7;ABBBBBA1:4;;;5;;?AAAAB@CBBABC?BB>AAC:>=:9:,789=BCCCC2AA=AA@@@CCCB>B>;;:9;A;@@A@@<@AAA;999=<9999-77;67;;<BB@@@A977=>?=>>>>?@=<86.5555///888/97.>AA9
@ATNG8:02014:05552
GATGGTAGACACGTGTGCTCTCTCGTACTCATTCGTTTCGGAAGAGACAGGTACGTTAATAGTTAATAGCGTACTTCTTTTTCTTGCTTTTCGTGGTATTCTTGCTAGTTACACTAGCCATCCTTACTGCGCTTCGATTGTGTGCGTACTGCTGCAATATTGTTAACGTGAGTCTTGTAAAACCTTCTTTTTACGTTTACTCTCGTGTTAAAAATCTGAATTCTTCTAGAGTTCCTGATCTTCTGGGATGTGGCGCAGTGCCTACCATCGACACTCCAAAGTCT
+
77:<7:@@@@?<;;;966?>@;@;@?>@BBB@@AEEG>BB?B>BACCCBB?BBBBB?B=??@@=?589A@DBBBB@BAAAA2@@<><:;:-;AA@?BBA<A@187@A@A?>>>>AA>>9>>A6:8:=AADD>?;?ACB<@==<==@:;;AAA??>>:;;;:?@7;7;A@@@?AAA=>>>CD5A;?;@AAAA/@@888.666///=9:>=BBBC/>>>:@9@7//,/777///9=7<<@@??<??AA:@??@A<??>@:::A<>>><?B>>=@B>=><>>9>@@@
@ATNG8:02015:05526
GATGGTAGCTCACGGTACGTCACACGTACTCATTCGTTTCGGAAGAGACAGGTACGTTAATAGTTAATAGCGTACTTCTTTTCTTGCTTTCGTGGTATTCTTGCTAGTTACACTAGCCATCCTTACTGCGCTTCGATTGTGTGCGTACTGCTGCAATATTGTTAACGTGAGTCTTGTAAAACCTTCTTTTTACGTTTACTCTCGTGTTAAAAATCTGAATTCTTCTAGAGTTCCTGATCTTCTGGTCTACTATACTGTACTCTACCATCGACACTCCAAAGTCT
+
::<=?BC@@>@@0/)///9;?@@@@@@B;:;BB?BBBC>CC@J@BBAAABB@CBBBC@C@BBCC?C<@@BBBDBBA?::9:28?9?>>>7=BBB?CCC?995:=?@??;?BBBA?>>:>?>5:7:??@C;:;<BAAA<AAA@;;;AAA@@>=>@@<>=<;??=A:?=>?DDA>>:=??>>2>8=8;;;;;+:@77706;<///<76;5;:;:+7887<<A::;7;=<@;;;<?;==;;;=8=?B=BA=<767==::>>?>>>>>>;>;;;@@@FAA<<<2<333
@ATNG8:02020:05560
GATGGTAGTACATGATAGACGACACCAGAAGATCAGGAAACTCTAGAAGAATTCAGATTTTTAACACGAGAGTAAACGTAAAAAGAAGGTTTTACAAGACTCACGTTAACAATATTGCAGCAGTACGCACACAATCGAAGCGCAGTAAGGATGGCTAGTGTAACTAGCAAGAATACCACGAAAGCAAGAAAAAAGAAGTACGCTATTAAACTATTAACGTACCTGTCTCTTCCGAAACGAATGAGTACGATGAGATCTCGTGTGCTACCATCGACACTCCAAAGTCT
+
CCDD>A@<A>>;;6==<A@A000?<6<<>9>995;?.44)49;::7:*//)/4//455:::$5.59596<===>C>D??CEJL5AA=@?AAA495549555<:;;;:B?@@=@@@<?A@@AA?@@@@BBCCCC?BB;;6;@@ACC??;>:>00,0@@==9;E9@<<CDF@BB?BAB;?>@AB;???>CBDDGE)CB5999:98?==/56(6:87/5.57>=959949944.47:>A6::><889?AAAB774;;;=BC==8B>>>@65.6><9556>77/8<)99@>
@ATNG8:02024:05568
GATGGTAGTATATCGCGTCGCTATCCAGAAGATCAGGAACTCTAGAAGAATTCAGATTTTTAACACGAGAGTAAACGTAAAAAGAAGGTTTACAAGACTCACGTTAACAATATTGCAGCAGTACGCACACAATCGAAGCGCAGTAAGGATGGCTAGTGTAACTAGCAAGAATACCACGAAAAGCAAGAAAAAAGAAGTACGCTATTAACTATTAACGTACCTGTCTCTTCCGAAACGAAATGAGTACTGTATCTATGTGTGCGCTACCATCGACACTCCAAAAGTCT
+
A?;;:;CED@CBCCGH<<:CCCCDD?BBBACCDBAA?A@CBBBBBA?A@>@?@?;:9:::)9;@ACAAABCCCC9B@;;;;;*;A>A=AA>AEE@BBBCCA@@C@C@CC@CBC?CBBBCCBBBBBBCCCDC@CAAB@BBBA>>>=:@@CBB?BDABACCD?CBAABC@AA=?>?499=?<=2=9818:9:::&7:79///98@@@7;799?>4;5;>@@?=AB@@@CB>A>:::,9999)7<<?BCCCBBBBCBBBC@@???AAA;;188>;;9====/776'8787
@ATNG8:02027:05553
GATGGTAGCGCGACGAGCGTAGACCCAGAAGATCAGGAACTCTAGAAGAATTCAGATTTTTTAACACGAGAGTAAACGTAAAAAGAAGGTTTTTACAAGACTCACGTTAACAATATTTGCAGCAGTACGCACACAATCGAAGCGCAGTAAGGATGGCTAGTGTAACTAGCAAGAATACCACGAAAGCAGAAAAAAGAAGTACGCTATTAACTATTAACACCTGTCTCTTCCGAAACGAATGAGTACTGCGTCTCACTCTCGCCTACCATCGACACTCCCAAAGTCT
+
55<<9>CCCCCCCBBBCBBCCC;::6;BC?BBEBBB@D?BBABABB@BB>B@BB>>?AAAA(A>BBBBBCDB::929ABBBBB2AC;@.::;;*9@A<B;9;BBBBC?C@BB@B:::5:A@ABCGCECCBBCBCB@CDCC?AACCCBB@=A?B?@=@AAABBBA?CCCCBB?BB=999?@B:::,777556677%/:36///;;A@=6:69://)/398839=89::>+/*/55.5783;=>;;;BBBB@??==765>999:5:7818;;;@A;;;::19:1;///
@ATNG8:02029:05548
GATGTAGTGCGTGAGAGAGAGACCCAGAAGATCAGGAACTCTAGAAGAATTCAGATTTTTAACACGAGAGTAAACGTAAAAAGAAGGTTTTACAAGACTCACGTTAACAATATTGCAGCAGTACGCACACAATCGAAGCGCAGTAAGGATGGCTAGTGTAACTAGCAAGAATACCACGAAAGCAAGAAAAAAGAAGTACTCTATTAACTATTAACGTACCTGTCTCTTCCGAAACGAATGAGTACACACTCTCATATGACACTACCATCGACACTCCAAAGTCT
+
:5===BBCCCBBCBCCCBBDDCCC=CCE@BAAA@@=@?CDB?AAD@AC?C?A@AACCCC1B>BBCBCBBBBBD=AAAAAAA0@E>B5;;;-;CE?CCDBCCCCC@B@BB?BCC?CBBBCCCECECDCCBBB@DBBB=??A????@<B@BBD@DCCAAACC>AABCDC?>>9???9=>>>=5<;<8988888%/858///;<=;><?:>>?A<A<@A>>>;>::9;7708:;::1;;;5;>>>@@??===AAAA?D???===AABC<@;>>@@>>>A<AA:A>>>
@ATNG8:02035:05525
GATGGTAGCTATACGTATATCTATGTCACTCATTCGTTTCGGAAGAGACAGGTACGTTAATAGTTAATAGCGTACTTACTTTTTCTTAGCTTTTCGTGGTATTCTTGCTAGTTACACTAGCCATCCTTACTGCGCTTCGATTGTGTGCGTACTGCTGCAATATTGTTAACGTGAGTCTTGTAAAACCTTCTTTTTACGTTTACTCTCGTGTTAAAATCTGAATTCTTCTAGAGTTCCTGATCTTCTGGTAGAGCGTGCATATATCTACCATCGACACTCCAAAGTCT
+
8:@@;;CABBDDCB:66BB@><<0/0////99=4=995)59.43444999939=8886>+0/7768688/--7---(------$/906;AABA2;000*/:94>B4:9??:?>B;@@77;73799599>>@@;;;B<@ABB8;;?888>>:;::;///:5//8=@>9@;9<<9:7:9947:ACC2A;A6<<DDD/A;76>6=/////888:-///'....7382996:>>>7;;:>4=>?@@A=;;;=AAA===?@?@@@@@;;;;;;5;A;;6<=///6AA<A;;;
@ATNG8:01994:05572
GATGGTAGAGTACAGTGTAGTAGACCAGAAGATCAGGAACTCTAGAAGAATTCAGATTTTTAACACGAGAGTAAACGTAAAAAGAAGGTTTTACAAGACTCACGTTAACAATATTGCAGCAGTACGCACACAATCGAAGCGCAGTAAGGATGGCTAGTGTAACTAGCAAGAATACCACGAAAGCAAGAAAAAGAAGTACGCTATTAACTATTAACGTACCTGTCTCTTCCGAAACGAATGAGTACGAGAGAGCACACGTGTCTACCATCGACACTCCAAAGTCT
+
44995;;CCCD@BBGFDBBCBBBA@?@CB?BBBCBB?B@BBABBBC?BB@C@999:99::'8<?>?B@?@<899,9:;;;;;';C>B4:99&5<<7;;;;<?<5;8;@DB@CBB@BBBBBCCBBCCDDBBBGACC::6:@@@@AA@:A?AAA?ABABCBBB@AAABAA=A@<@?;5;<777)386677:::+8=7<<==>===:+/,/89<)/)/6<00-9?=??@A>=<??>7>//*/8;=>A@BBB@@>>BB?;;;;:;;;;;188:;A@@@==7==6=///
@ATNG8:01996:05605
GATGGTAGCTCTGCTCTGACTCTCGTACTCATTCGTTTCGGAAGAGACAGGTACGTTAATAGTTAATAGCGTACTTCTTTTTCTTGCTTTCGTGGTATTCTTGCTAGTTAACACTAGCCATCCTTACTGCGCTTCGATTGTGTGCGTACTGCTGCAATATTGTTAACGTGAGTCTTGTAAAACCTTCTTTTTACGTTTACTCTCGTGTTAAAAATCTGAATTCTTCTAGAGTTCCTGATCTTCTGGTTCTACGCTCGTCGCGCTACCATCGACACTCCAAAGTCT
+
59=>8=BBBCCGBBBCCCCCCCBBDABBBB@>==:::.;A=A?FCDHHBC@CGBBA?B?CCCC?C@CCCBBBCDC@BBBA@1@?<?ABB:BCAA>ABB?CB?CABCCD?C?CCAAACC@CCC?C?CBCBBBBB@BBBC?BBBBCCBBBBBCBBBBB?BBC?@@<@>BBCCCCFAA=@BBBB9B;A;;:9:9*9CCCC?BCBBBCEDBB?BDDE5BBBCC>A?AB?BBDDE??<?@BCBCDD?BAA>A?BCCCCCBAB???BBBCBA>ABBB??@BBB<<<7@@@@
@ATNG8:01996:05613
GATGGTAGCATCATGCATATCTCACCAGAAGATCAGGAACTCTAGAAGAATTCAGATTTTTAACACGAGAGTAAACGTAAAAAAGAAGGTTTTACAAGACTCACGTTAACAATATTGCAGCAGTACGCACACAATCGAAGCGCAGTAAGGATGGCTAGTGTAACTAGCAAGAATACCACGAAGCAAGAAAAAAGAAGTACGCTATTAACTATTAACGTACCTGTCTCTTCCGAAACGAATGAGTACTGCGTCTCACTCTCGCCTACCATCGACACTCCAAAGTCT
+
::::5;;<<=BBCCCBCBBBCCBBB754:8559@A@5:04889988-3338177837377$339?@@BBD9937.77449444#49394999+;==7<<;A=:99=8=<9924883:<=?B:9::B;;9994959::>:?>;;;>9:5:@@@@>@CCCCABB@BAA@AA=@@>@@>07777/3333322222#.72....33588,2,2:55056<;BBB<@==00/;39+/7=6773.3878833/::///9889333733-333-48:?BA@::;28;38777
@ATNG8:01997:05603
GATGGTAGTGTCGATATGAGAGTGTGTACTCATTCGTTTCGGAAGAGACAGGTACGTTAATAGTTAATAGCGTACTTCTTTTTCTTTGCTTTCGTGGTATTCTTGCTAGTTACACTAGCCATCCTTACTGCGCTTCGATTGTGTGCGTACTGCTGCAATATTGTTAACGTGAGTCTTGTAAACCTTCTTTTTACGTTTACTCTCGTGTTAAAAATCTGAATTCTTCTAGAGTTCCTGATCTTCTGGGATGTGTGCGCAGTGCCTACCATCGACACTCCAAAGTCT
+
>A@@<@A:00////7779;>?@@AA=<:555558===A7==:C@CC996;<5:9;;;498:999.5.599/////9)//777'///(44990556=8==B4659>====@=@@A;;@9979B@?C>AAAB;:;A9A;;;9>?=>>>00/9979=<@A<=AC?@A4949=>;;554;64449)5.5499:::)55<;=39///99999>;@G@@+<<<66.65::65///0/727277:4445:/00*00//9//6=>><<;94555444445:;::;;?C<B:99
@ATNG8:02001:05596
GATGGTAGGCACTGCGCACACATCCCAGAAGATCAGGAACTCTAGAAGAATTCAGATTTTTAACACGAGAGTAAACGTAAAAAGAAGGTTTTACAAGACTCACGTTAACAATATTGCAGCAGTACGCACACAATCGAAGCGCAGTAAGGATGGCTAGTGTAACTAGCAAGAATACCACGAAAGCAAGAAAAAGAAGTACGCTATTAACTATTAACGTACCTGTCTCTTCCGAAACGAATGAGTACACATCGTCGTGTCGTGCTACCATCGACACTCCAAAGTCT
+
59==9=CC@CCBBBCBBCCCCCCCD>DCC?CCDDAA?@@BBCCCBA?CD@C@BBA>????.??CBBABBCDBBB:A?ABBBB2BC@CAGGG;CCC@BBBCBBBBB@B?CD@CBB>A@BCCCCCBBBCCCCCC?CCBB=AABBA??@<@?BAC@BBBBBCCC?AAACCB@BB?999499@=<4===:=@FDD/@@>A887@@??@;?;?>??5:5:<@>?<?ABBBCD?C?BB@9@9949@@BBCBCBA=;;;??BC@??CBBB?@=?BCC;;;?<;)//)////
@ATNG8:02013:05609
GATGGTAGCACGAGTCACTCATATCCAGAAGATCAGGAACTCTAGAAGAATTCAGATTTTTAACACGAGAGTAAACGTAAAAAGAAGGTTTTTACAAGACTCACGTTAACAATATTGCAGCAGTACGCACACAATCGAAGCGCAGTAAGGATGGCTAGTGTAACTAGCAAGAATACCACGAAAAGCAAGAAAAAAGAAGTACGCTATTTAACTATTAACGTACCTGTCTCTTTCCGAAACGAATGAGTACGTGTGCGACGTGTCTCATCGACACTCCAAAGTCT
+
BB@A?B@@@CB@;;>BBBCC@AACB?C@A=ABCBBC@C?A@CCCCC@CC>@=@AA@@AAA2A?CBCCDBBCBBA;@@@AAAB2BB@E@CJDD2CCCACBBBBAA998<@DC@CCD?BBBBBCCCBBBFFDCBB@BCBB>@AA???::5;?B@@>@CCCBBED?B:9:AA>AC=::98=<9999+9992888888%/:68/./55::56065769>*/*/;<<<?A@>@B99:-99999,88918?AA@BBBBBB@<==>=;;:@@@D@>>;;:===177-8===
@ATNG8:02027:05575
GATGGTAGCACGAGTCACTCATATCCAGAAGATCAGGAACTCTAGAAGAATTCAGATTTTTAACACGAGAGTAAACGTAAAAAGAAGGTTTTTACAAGACTCACGTTAACAATATTGCAGCAGTACGCACACAATCGAAGCACAGTAAGGATGGCTAGTGTAACTAGCAAGAATACCACGAAAGCAAGAAAAAGAAGTACGCTATTAACTATTAACGTACCTGTCTCTTCCGAAACGAATGAGTACGATGAGATCTCGTGTGATCGACACTCCAAAGTCT
+
44::7:;;;;;==:966555;;;;;9=BB?AADC;;7;;@@@@BBD?CC?B>AA@99999)9<@ABBBACAAA@8==;9994$5949.5555$5;;9?A<BCDCAA<@@00-0>@<@@ABBCCCCBBBBBCAB:;:BB?BBBBBBBB?B@DBB?BBAACBBA?DDFCC@=@@9000+0;>AB<>>>=@?@@@/995;///87>?A=B=AA<<5:39:@::5:@>==><<?6899.7;<877777;;==<<<:855566...55355225;::1=?6<<90
@ATNG8:02029:05581
GATGTTAGCTCACGGTACGTCACACGTACTCATTCGTTTCGGAAGAGACAGGTACGTTAATAGTTAATAGCGTACTTCTTTTTCTTGCTTTCGTGGTATTCTTGCTAGTTACACTAGCCATCCTTACTGCGCTTCGATTGTGTGCGTACTGCTGCAATATTGTTAACGTGAGTCTTGTAAAACCTTCTTTTTACGTTTACTCTCGTGTTAAAAATCTGAATTCTTCTAGAGTTCCTTGATCTTCGGACGACTCGGACACTGACACTACCATCGGACACTTCCAAAAGTCT
+
BBEEF@B;@:;@00)/////;:;:;@;;>@>;949555)5<8>:;;;;=<<;>?=<<7;6:3:8347==;<<==<=6::??>1?A@CCCC>BBBA>A@A=@A9?9:79>5?@BB?AAA=@A@<@<===AAACC;@@>>;;;;;7<///88;;==@>:?8:49<8=<@@@B;:;?>59:>=>2>8>988888(8>;::+//7///<;/918686'2897727...).66678838(/(.669=296263332--,(,,5*,,--9868923533.36555,2,222&**22
@ATNG8:02032:05610
GATGGTAGCTCTGCTCTGACTCTCGTACTCATTCGTTTCGGAAGAGACAGGTACGTTAATAGTTAATAGCGTACTTCTTTTTCTTGCTTTCGTGGTATTCTTGCTAGTTACACTAGCCATCCTTACTGCGCTTCGATTGTGTGCGTACTGCTGCAATATTGTTAACGTGAGTCTTGTAAAACCTTCTTTTTACGTTTACTCTCGTGTTAAAAATCTGAATTCTTCTAGAGTTCCTGATCTTCTGGATATGAGTGACTCGTGCTACCATCGACACTCCAAAGTCT
+
55>>:>BAB:66>B@AAEDCBCGDE@C@CBAA>ABBG>BC?@?ACCCCCC@CCCCC@B@BDDC@CABBCCCCAAB?CCDDD2BA?AACE>C@00,000,/@8==;B>C?@@CCAA@?;??@>A?BBBDCBBC@BDDD@FBBBBA@@@BAABBBAA<@@B>AA>A>ABCCCGHIJ?B;;;<.<>A=;;;;;*;A@@C6;;B@>669<=5::;;+;>>@>:>;CB@BA@?@>>5969AA@@@>@BC@CBAA;;;@@:9:@@@?@>>@:000????BBC=@@:@>?>
@ATNG8:02033:05595
GATGGTAGTGCGTGAGAGAGAGACCCAGAAGATCAGGAACTCTAGAAGAATTCAGATTTTTTAACACGAGAGTAAACGTAAAAAGAAGGTTTTACAAGACTCACGTTAACAATATTGCAGCAGTACGCACACAATCGAAGCGCAGTAAGGATGGCTAGTGTAACTAGCAAGAATACCACGAAAGCAAGAAAAAAGAAGTACGCTATTAACTATTAACGTACCTGTCTCTTCCGAAACGAATGAGTACACATCGTCGTGTCGTGCTACCATCGACACTCCAAAGTCT
+
BBBD?ABCCCD@BCCDCCCDCC999;;DDAFBCCBA?A?ABBBBBC?A?=A@A?=778889#76A=BBADDDAAA9BBCCCCC5B?>@4:::*;AA>CBBBCDDCD?C?CC@CBB?AABBBCBBCCCDDCCAA>@C@A?B??>BB@@>B?AAB?@@@CBAA@?CCCCCB@BB;9998<<998+9<<899::::%8=::868AAB>?9=:<;=?6:6:>B@@=@ABBBBB@C@AAA<A??;?CBBBCCCBB898699@C>>>ACCBAA>ADBBAAA@99)//)0000
@ATNG8:02039:05604
GATGGTAGTGCGTGAGAGAGAGACCCAGAAGATCAGGAACTCTAGAAGAATTCAGATTTTTAACACGAGAGTAAACGTAAAAAGAAGGTTTTACAAGACTCACGTTTAACAATATTGCAGCAGTACGCACACAATCGAAGCGCAGTAAGGATGGCTAGTGTAACTAGCAAGAATACCACGAAAAGCAGAAAAAAGAAGTACGCTATTAACTATTAACGTACCTGTCTCTTCCGAAACGAATGAGTACTATAGACTATCTGAGACTACCATCGACACTCCAAAGTCT
+
@:BB?BBCCCBBBCCCCCCDECBBB>BCC@CCCD??>@?AACBBBB>BB>@<?@>87777.96CCCBCCCABBB=@>@>?@@2AB?B?BBB<CJGACCCCCBC;::6;>BD@BBB>@@CCDCCECCCCCCBBB?BBCC@BBBB???A=@=A::8;BAABBBC?BBBCCB?BB?BBC=A=0000+000//////%/:5;857?A???;@<@>??7:7:?BBB?BBABA??=??BBB=@??;???BEBBBABB@@???ABBBBBBBBBB?BCCBBBBCDB>@@<@999
@ATNG8:02040:05617
GATGGTAGCAGACGTGACAGAGCGCCAGAAGATCAGGAACTCTAGAAGAATTCAGATTTTTAACACGAGAGTAAACGTAAAAAGAAGGTTTTACAAGACTCACGTTAACAATATTGCAGCAGTACGCACACAATCGAAGCGCAGTAAGGATGGCTAGTGTAACTAGCAAGAATACCACGAAAGCAAGAAAAAAGAAGTTACGCTATTAACCATTAACGTACCTGTCTCTTCCGAAACGAATGAGTACGTGTGCGACGTGTCTTCCTACCATCGACACTCCAAAGTCT
+
<<=><<<==556556=;;;>=@=55054;7;45559.45774//9;)//1617?BBBBAB.:488A???AB@@@8<=99999$9=99==>>2@@@=?:6;:;6<?:>;00+0?>;??B8:;BBBCCBBBCBB@BBCC@CAAAA@894:<A@@<?998?:<<<877@BB?BB?A@=6;;777)3583./////$//(./(/6359;<3717.53,/*/8::::?><???@<@>A?A8@00)000/0:>>:;857655566;;;-5-565-5877999888999056//
@ATNG8:01994:05623
GATGGTAGTATAGAGCTCTACATAGTACTCATTCGTTTCGGAAGAGACAGGTACGTTAATAGTTAATAGCGTACTTCTTTTTCTTGCTTTCGTGGTATTCTTGCTATTACACTAGCCATCCTTACTGCGCTTCGATTGTGTGCGTACTGCTGCAATATTGTTAACGTGAGTCTTGTAAAACCTTCTTTTTACGTTTACTCTCGTGTTAAAAATCTGAATTCTTCTAGAGTTCCTGATCTTCTGGATATGAGTGACTCGTGCTACCATCGACACTCCAAAGTCT
+
444405BBCDDDBBCCCGCCCCECCBCBCC@@<@@?@;@B?B@BAA@CCC@CCAB@>B?B@AA?C?AAA??ACAA<AABBB1>>:>>AA9ABA@=@=><=C@??AA@5;;@AAB@@;@@>=C=A???>>?A=B@@A:>>>>>AAAAA??>>>>B<@@@<@?6<6<<<=??>>><>?>DD5A=A<?????/?===>3::9:66///<)////(/<<;?;@<==:=>>>>>>=D<==///617;@;@@A??;;;>AAAAAAA>==D=@@@>>>>B=838>4=666
@ATNG8:01999:05631
GATGGTAGAGAGACTTTAGCGCACCCAGAAGATCAGGAACTCTAGAAGAATTCAGATTTTTAACACGAGAGTAAACGTAAAAAGAAGGTTTTACAAGACTCACGTTAACAATATTGCAGCAGTACGCACACAATCGAAGCGCAGTAAGGATGGCTAGTGTAACTAGCAAGAATACCACGAAAGCAAGAAAAAGAAGTACGCTATTAACTATTAACGTACCTGTCTCTTCCGAAACGAATGAGTACGATGAGAGAGCTCTCTCTACCATCGACACTCCAAAGTCT
+
448:5:CD@?@?B;;;)9@@=CCCC=CCDA@@ACAA=A@B???CCC>AB@C@?>>AACCC2B?@AA999ABBBC=BA@??>>.96-2/566'625.56889@@;;6;<==8=;;5;;@@A???>>>>>>@@D<@@=<49688>>>>:>;>??<?;<;@???=>>>>B?<?@<?==:=>>@A:@@A:88888(8818==?AA???=D=?>>B<>:>>>>>;<A<=799=A<AAD:BB@7;;<=776666=>A?????>>=A>>>==;>>@?==;;;=9=C6;;;;
@ATNG8:02001:05652
GATGGTATCGTCATATCAGCGCAGCCCAGAAGATCAGGAATCTCTAGAAGAATTCAGATTTTTAACACGAGAGTAAACGTAAAAAGAAGGTTTTTACAAGACTCACGTTTAACAATATTGCAGCAGTACGCACACAATCGAAGCGCAGTAAGGATGGCTAGTGTAACTAAGCAAGAATACCACGAAAGCAAGAAAAAAGAAGTACGCTATTAACTATTAACGTACCTGTCTCTTCCGAAACGAATGAGTACTATGTAGAGCTCTATACTACCATCGACACTCCAAAGTCT
+
::<<04/;=0//:97>A;;9@B?;9<)9CC=BBA><<8;*//:99:?:4:=6;48=<@BBBA1B=@A;<<<B==?D8A@;;;;;*5B;<8=@@@+@>=:?>>BC??999)43<?7<<@:>BBAAAC9:9A@<<B@@=@B@@;=>>00/886B:>662669===<>:00/)/66)/59<<=588887.7771688888$894////68989396:5882<588<@C@CDCBBAC@>:>BB=CBC>BAB??>BBBBBBBBCCBAA=@B???8818;::888>>>8==3?::9
@ATNG8:02001:05656
GATGGTAGGTGCACATGAGTGTATCCAGAAGATCAGGAACTCTAGAAGAATTCAGATTTTTTAACACGAGAGTAAACGTAAAAAGAAGGTTTTTACAAGACTCACGTTAACAATATTGCAGCAGTACGCACACAATCGAAGCGCAGTAAGGATGGCTAGTGTAACTAGCAAGAATACCACGAAAGCAAGAAAAAGAAGTACGCTATTAACTATTTAACGTACCTGTCTCTTCCGAAACGAATGAGTACGTGTGCGACGTGTCTCCTACCATCGACACTCCAAAGTCT
+
//7727/0+:BB>@>@CCCDBBB@@<@AA?@@@BAA>A?@@ABCED@CF@C@CCCBBCBCB*C@CCDDFCCCCCC>CBBBHEF5CC@B=?@?@,ABB@CDBBBCC??:?>@@>ACC?CAABCCC@AABDBBBBA=ABBA=ACC@A@C@9@;@;;7<CCCCCCB?B??@CB?BB?BBB@BBAAA<A@>;>==<?.=@:A;;:>>>//,/6;:///+/1:>C;;8;@@ABCC?A?A@A;@::6:CBAABB???@B?????BACEAA;>9818>@?;;<;;C;BB==;;7
@ATNG8:02004:05623
GATGGTAGCAGACGTGACAGAGCGCCAGAAGATCAGGAACTCTAGAAGAATTCAGATTTTTAACACGAGAGTAAACGTAAAAAGAAGGTTTTTACAAGACTCACGTTTAACAATATTGCAGCAGTACGCACACAATCGAAGCGCAGTAAGGATGGCTAGTGTAACTAGCAAGAATTCCACGAAAGCAAGAAAAAAGAAGTTACGCTATTTAACTATTAACGATACCTGTCTCTTCCGAAAACGAATGAGTACAGAGAGTACGATATCGACACTCCAAAAGTCT
+
BCDC@D>B=BBBCCCCCCCCCCBBB?BCD?BDBC@@<@>:::???C@BB@B?BCBBBAAA1?:>@@998BBAAB8?>A@==@1=B?>9>>CC1CCCBBBBCCCA<<<6;?BC@CA?=?AAABCCCCC@A@CCCC@BABB>??ACABBB?B@D;;;;DFEDCEG>?>?@<=9:949?A;@?999*3694789998&8:6//*//9@@:;;-818>>=6:6:9///6/56:;>;<6975555'556/6////.:77555678855578999587973577+78--
@ATNG8:02010:05667
GATGGTAGCACGACACGACGATGTGTACTCATTCGTTTCGGAAGAGACAGGTACGTTAATAGTTAATAGCGTACTTCTTTTTCTTGCTTTTTGTGGTATTCTTGCTAGTTACACTAGCCATCCTTACTGCGCTTCGATTGTGTGCGTACTGCTGCAATATTGTTAACGTGAGTCTTGTAAAACCTTCTTTTTACGTTTACTCTCGTGTTAAAATCTGAATTCTTCTAGAGTTCCTGATCTTCTGGACAGAGTGTGCAGATATCTACCATCGACACTCCAAAGTCT
+
//;;8;A?BBA@;;;;;?=665;;=BCCCCCCABCCC?DE@B@BBBBKDG@BBACC@B?BA9:59=A@BBDCAA@<>>=>=,99,9AA>A@/>??;><=:8817<<<8/*.=;./.8605784;4///3755938855497555566:?>@;=;<A362@9:95;1:9;78@>@>37<?CC.?;A679666(68666/52228;;=A>.755&2222929755.2;<<656;A:<<>?@@367>8<9879=:778889;9///////79<:99;>@>9>A7@;<;
@ATNG8:02012:05630
GATGGTAGAGTATATGCACGCTCTACCAGAAGATCAGGAACTCTAGAAGAATTCAGATTTTTAACACGAGAGTAAACGTAAAAAGAAGGTTTTACAAGACTCACGTTAACAATATTGCAGCAGTACGCACACAATCGAAGCGCAGTAAGGATGGCTAGTGTAACTAGCAAGAATACCACGAAAAGCAAGAAAAAAGAAGTACGCTATTAACTATTAACGTACCTGTCTCTTCCGAAAGAATGAGTACTACTCTCATATGACACTACCATCGACACTCCAAAGTTT
+
55<=8>@@0//:9999?@>=<54444.44939;<;;<9@=AA@000;500(/4//378989):4====BBBBBCB377;;999)4>8=.999&5<<<<<A?@=@00-0;>><?@B=@@@?@CBBCCDCCBBCC?BBBB?AABBCB>>9@=@??;@A@@ACCB?BBCCCC?BB>>>?2999999+99939999::%9979958?:@A@;>:;9AA1738>BAC?BCBBBCB=A>999.9=9?AAA@@99998777777783222777/5595556222+22'222'
@ATNG8:02015:05655
GATGGTAGACATATCGTACTCTCTGTACTCATTCGTTTCGGAAGAGACAGGTACGTTAATAGTTAATAGCGTACTTCTTTTTCTTGCTTTCGTGGTATTCTTGCTAGTTACACTAGCCATCCTTACTGCGCTTCGATTGTGTGCGTACTGCTGCAATATTGTTAACGTGAGTCTTGTAAAACCTTCTTTTTACGTTTACTCTCGTGTTAAAAATCTGAATTCTTCTAGAGTTCCTGATCTTCTGGTGTCGTCTATCATGTACTACATCGACACTCCAAAGTCT
+
59>:7;>>BCCCECCCCCCFCCBB=@CCCB?A7@BAD>AB@B?BCBBCBB?CCCCC?B?BBBB?B>BCBBBBB?@8??A>A2<=5>;::.;:988@AA<@B588>===<??@@A=>><>AA<>;>CB>>>>A<@@@A<>>A>==??>>>>>;;;B<;;;>BA<@<@AA@@@@>>:>>BCB5@;>977666(7=::;0::<<=<<<>=<>@@@.;<BCB:=9<<8=====;;6;<@@@=99-//;9=99>B@>>>A???AAAA>===@==9966696::2:<=9
@ATNG8:02017:05624
GATGGTAGCGCACACATAGATACAGTACTCATTCGTTTCGGAAGAGACAGGTACGTTAATAGTTAATAGCGTACTTCTTTTTCTTGCTTTCGTGGTATTCTTGCTAGTTACACTAGCCATCCTTACTGCGCTTCGATTGTGTGCGTACTGCTGCAATATTGTTAACGTGAGTCTTGTAAAACCTTCTTTTTACGTTTACTCTCGTGTTAAAAATCTGAATTCTTCTAGAGTTCCTGATCTTCTGGGTGTATCAGCGAGTATCTACCATCGACACTCCAAAGTCT
+
@ACC@@AED>CC9;;CBAABEDGEBBBCCDAA>ABCD=CD>A:B??@CCC?BBBFDAC@CBCB?B?@@@B<@@<A89:;;;);>;@@A?9@?;<9<CD=AB:;;;CBC@CCBCGGLF?B;;;;@CC;;;GCC@BBCC?C;;;@;;;BABBCBBAA?BBC>;;5;:@@@CAAB;;5;;;;;.;5;;;;;;;*;BBBC>AAAACCB:99?BBBC1BCCDD=C@GD@BBBBCCC?B?BBBBCE@C@AA>ACCCCDB;;;@@@ABBBA@=@BA@@BDDCB?BC?BDBA
@ATNG8:02019:05648
GATGGTAGTGATACAGATCAGACACCAGAAGATCAGGAACTCTAGAAGAATTCAGATTTTTTAACACGAGAGTAAACGTAAAAAGAAGGTTTTACAAGACTCACGTTAACAATATTGCAGCAGTATGCACACAATCGAAGCGCAGTAAGGATGGCTGGTGTAACTAGCAAGAATACCACGATAGCAAGAAAAAGAAGTACGCTATTAACTATTAACGTACCTGTCTCTTCCGAAACGAATGATTACTGCGTCTCACTCTCGCCTACCATCGACACTCCAAAGTCT
+
55<=?BBD@AB@@;BF?A<<=>===<;;<:<<=??@7?7=:555:=8887C@@@@A@=;;;%:6:<?ABBBCBBB>=496A@A+>=7;.555&5>A6<;>>>?@6:69=??;@BC?BCBBBDCDCDBBBCCCB@C;;;@CDLDDD@@=B=B;;5;;;7;BCC@CCDDCE@BB?AA@<>@9999@@?=BBBBB2@=8<9<ABABBB>A@CC@@=??AA?::6:@@AABC?B?BCC>FBB?BBCC@BBBBBB;;;B???CCBBB?A::8:@@@???@@@;@@:A:::
@ATNG8:02019:05660
GATGGTAGGCGTGTGAGAGTCTGCCCAGAAGATCAGGAACTCTAGAAGAATTCAGATTTTTAACACGAGAGTAAACGTAAAAAGAAGGTTTTACAAGACTCACGTTAACAATATTGCAGCAGTACGCACACAATCGAAGCGCAGTAAGGATGGCTAGTGTAACTAGCAAGAATACCACGAAAGCAAGAAAAAGAAGTACGCTATTAACTATTAAACGTACCTGTCTCTTCCGAAACGAATGAGTACGTGTGCGACGTGTCTCCTACCATCGACACTCCAAAGTCT
+
88::<A000;DABBDCCCCCCC@@A4?BB?CBCBBFAE?;:<BAAB>BC?D?A@A@@>>>):3:AB:99CBBBC?C@@@A@@2@>;>6=??5?CC?BA>>@AB;;7;=@?;@>>:=AAAB????@@AA???A8<<>A=AAAA><<<79698717<<=<>BB=A???CC?BB?BBB<<<566,8==9==<<<.<=;@@@BC@@??;?<A=<</56-7=;;<9<===<<<5;5;=D9ABC?CCBB;;;@AABA@@?888?:66;69//*/;;;=AAAAA7::3;===
@ATNG8:02034:05660
GATGGTAGTATCTGCACACTCTGTCCAGAAGATCAGGAACTCTAGAAGAATTCAGATTTTTAACACGTGAGTAAACGTAAAAAGAAGGTTTTACAAGACTCACGTTAACAATATTGCAGCAGTACGCACACAATCGAAGCGCAGTAAGGATGGCTAGTGTAACTAGCAAGAATACCACGAAAGCAAGAAAAAAGAAGTACGCTATTAACTATTAACGTACCTGTCTCTTCCGAAACGAATGAGTACACACTCTCATATGACACTACCATCGACACTCCAAAGTCT
+
//774899=>>>?>@@=CBC966??:DCB?BBA@@@49.4:84448299596/////;;;+:5:<=888=<:>:2;7>====,9>9=.9::7;CD@DBCCBAC;;7;?AA?BCC@CBBBBDGCCCBBBD@@A@BCBE?BAAABBBB?BAEBB?ACCCBBCA=AACDDC@AA<AAA4:::::,7<<9978888%8;:<858><?=>:==BCBC:>;>=A;;8:ABABCE@C<??@8??B=AABBBBCBBBBB??@@===B???BBAB>AACCBBB@??289*9987
@ATNG8:02037:05642
GATGGTAGTATCTGCACACTCTGTCCAGAAGATCAGGAACTCTAGAAGAATTCAGATTTTTAACACGAGAGTAAACGTAAAAAGAAGGTTTTTACAAGACTCACGTTAACAATATTGCAGCAGTACGCACACAATCGAAGCGCAGTAAGGATGGCTAGTGTAACTAGCAAGAATACCACGAAAGCAAGAAAAAGAAGTACGCTATTAACTATTAACGTACCTGTCTCTTCCGAAACGAATGAGTACACACTCTCATATGACACTAATCGACACTCCAAAGTCT
+
AABD@CCBCCBB@AACBFCDCCC99;;CDACCCC??<?=@@CBBBB?BB?B?ABBBBCBC3C?@@@BBCCAAAD>CBBBBBA2AB>B5::9:*<CC?GBBBDEDDC>@>@C?BBB=@@CCDCCCCCCCBAAAB@DDCC>AAA@@@??9@>A;;8;BBBBCCBABBBCCC?BB>AAD7::BAB=@@@<::;;;.;C<B;;;>>??A5:7;>>>5;5;;@AA?ABAAAAA=A?BBB;BAA>BCBEHBBBBBB@@BBBA@@A999BBB@CBAAABCAA?BB=BBBB
@ATNG8:02038:05642
GATGGTAGTGTGTCTCTGAGAGTAGTACTCATTCGTTTTCGGAAGAGACAGGTACGTTAAATAGTTAAATAGCGTACTTCTTTTTCTTGCTTTTCGTGGTATTCTTGCTAGTTACACTAGCCATCCTTACTGCGCTTCGATTGTGTGCGTACTGCTGCAATATTGTTAACGTGAGTCTTGTAAAACCTTCTTTTTTTACGTTTACTCTCGTGTTAAAAACTACTGAATTCTTCTAGAGTTCCTGATCTTCTGGAGATACACATGATACTACTACCATCGACACTCCAAAGTCT
+
;:89455<<<><;;666<<====?565:99//)/////&/:5:5;;;;;==8;999:499)5<5/)//)////7555;655555$4<7=<<<:+5455.5<<5<@4595::;9>999>@@@<@BD>A?BB;;;::D=@@?@7;;CD@@@@BBAAAA@:;5:9?<8:7:5:<?666=@;)///99+9470-//////"//;;<3<;;55/////)////$////99<8<;>A9<<<:888-3-388;<<8=<=8<<666====>;88:;///9//)/37888////(//(/9<:
@ATNG8:02041:05643
GATGGTAGCTATACGTATATCTATGTACTCATCGTTTCGGAAGAGACAGGTACGTTAATAGTTAATAGCGTACTTCTTTTTCTTGCTTTCGTGGTATTCTTGCTAGTTACACTAGCCATCCTTACTGCGCTTCGATTGTGTGCGTACTGCTGCAATATTGTTAACGTGAGTCTTGTAAAACCTTCTTTTTACGTTTACTCTCGTGTTAAAAATCTGAATTCTTCTAGAGTTCCTGTCTTCTGGCTCTCGTAGACAGATACTACCATCGACACTCCAAAGTCT
+
:::>:BB>CBBBBAA@C>=BBBCCCCBBDCCFBA@C=CC?B?CBBBBDKACCBAA?C@CCCC?C?BBBBBBBBB?BCCCC1:9@BBBB;AC:989??:?D789>?;=8<<<<A>??<?A@<A=;;;>;:;=>DB>>:====;;;>??>?C989=9=<<8>?:>;>A>=>>??@7;;=AA5A=C<@@@@@/@BAAA:>>>?>A;:;=5;;;;+;===A:=:>@<@B=>>>>;><===>>:=??8==;;;===AAAA??@=:::@6///<;699//-/@6<77;
@ATNG8:01997:05717
GATGGTAGACATATCGTACTCTCTGTACTCATTCGTTTCGGAAGAGACAGGTACGTTAATAGTTAATAGCGTACTTCTTTTTCTTGCTTTCGTGGTATTCTTGCTAGTTACACTAGCCATCCTTACTGCGCTTCGATTGTGTGCGTACTGCTGCAATATTGTTAACGTGTGTCTTGTAAAACCTTCTTTTTACGTTTACTCTCGTGTTAAAAATCTGAATTCTTCTAGAGTTCCTGATCTTCTGGTGTCTGATCTGTATCACTTCCATCGACACTCCAAAGTCT
+
ACCC?CCBBBDCCCBBBCCCCCCCBBBBBDAA=@CDD=CC?A>ABBBBAA>AAABB?B>AABD?D7BCCA@@B=C?ABAAA2=A<A=>=8>CCC=@BB>??555<?@A:=>ACAA886:@D<@;@@@@@???;AAAA:=<=:::??BBAAA<==A<@@?<AA=C:??@B???@?9<8888)89:5/////(--677.7---88-//5/5555'58888484<A6?AA>>>A<@<@BB;;;=@@@====:::=@@???@@@@>>:>=AAA@@@;;;=9=?9@@@@
@ATNG8:01999:05711
GATGTAGGTGCACATGAGTGTATCCAGAAGATCAGGAACTTTAGAAGAATTCAGATTTTTAACACGAGAGTAAACGTAAAAAGAAGGTTTTACAAGACTCACGTTAACAATATTGCAGCAGTACGCACACAATCGAAGCGCAGTAAGGATGGCTAGTGTAACTAGCAAGAATCCACGAAAGCAAGAAAAAGAAGTACGCTATTAACTATTAACGTACCTGTCTCTTCCGAAACGAATGATACGTGTGACGTACGTGAGCTACCATCGATTCCGGATAGTCT
+
CC@@ADD@@<====<<<@=====@@BBB?CCCCCC?C?BBC=BBD@CB?B?BDDCCCCC2C@DCCCC:;;CCC;C@@A@AA0BCAC@CCC;BCCAGAA@CCCBB@C@BA>ABB?BBBBBBBCCDDCCCCCC@C9:9@CBAABC@@=A?BAB@BCCDCBBC@CBBAAA?@A=@A=@A@??8>??<?DFFD2BB@B:::BB@@@8;8;@@B:>:><B@EAEGCBBBA=?=@CC>BAA>ACBCCBBBBBBBBBBBBBBBBBBBA@<A>>>?A:><><A@@@;;<
@ATNG8:02024:05712
GATGGTAGGTGCGACATGAGTGTATCCAGAAGATCAGGAACTCTAGAAGAATTCAGATTTTTAACACGAGAGTAAACGTAAAAAGAAGGTTTTACAAGACTCACGTTAACAATATTGCAGCAGTACGCACACAATCGAAGCGCAGTAAGGATGGCTAGTGTAACTAGCAAGAATACCACGAAAGCAAGAAAAAGAAGTACGCTATTAACTATTAACGTACCTGTCTCTTCCGAAACGAATGAGTACTATGTAGAGCTCTATACTACCATCGACACTCCAAAAGTCT
+
///;:<A86:9///::<<=;;>99:@:>44.5::ACC@C@CEBBB;;4;@<A?BBFFDCCF5E@BBBABGCCBCB=BBBBBBB2BC?B@CDB:B@@>ABCCCCC??=@?DC@BBB?CBBBDGHDCCBBBBBBB@CEBC@BBAABBBA=B>BBB>BCCCCCCCABBCA@@;9:29??9@@@@@8>=;8=@?@@2?A?B===A@?>;6;17777+/,/=BBA?CB@@@@A?B>ABF?C@@=?AAABBCCBBBCCC@??BBBC????==5888>>=<<>>1998)9===
@ATNG8:02029:05671
GATGGTAGGCGAGAGTGAGACGCAGTACTCATTCGTTTCGGAAGAGACAGGTTCGTTAATAGTTAATAGCGTACTTCTTTTTCTTGCTTTCGTGGTATTCTTGCTAGTTACACTAGCCATCCTTACTGCGCTTCGATTGTGTGCGTACTGCTGCAATATTGTTAACGTGAGTCTTGTAAAACCTTCTTTTTACGTTTACTCTCGTGTTAAAAATCTGAATTCTTCTAGAGTTCCTGATCTTCTGGATACACTCATGTGCACCTACCATCGACACTCAAAGTCT
+
55<=8=@?<@D@A<CCCDCFEDCA<;?=B@@@9@;;;09@;@>BBCAA@A7:2:@>3:299777=9>>@798@??<=?;=;,;>8?=::3:?>?087;5<>8>>>:AB<@@B@767<6<>@<A=@@A@@@A@<887B=A===;;:D@9::>:79=8:96/67(/)/89=AC<;>=88999,;4<6<?@?>/==888-8<>;;;>=::18675'297555:3<=5>A>>99>;A8<<<;>?<=>;:>>=888888999<><=9<<C:<<==A999666919;88
@ATNG8:02038:05710
GATGGTAGGCGACATACATACGCGCCAGAAGATCAGGAACTCTAGAAGAATTCAGATTTTTAACACGTGAGTAAACGTAAAAAGAAGGTTTTACAAGACTCACGTTAACAATATTGCAGCAGTACGCACACAATCGAAGCGCAGTAAGGATGGCTAGTGTAATTAGCAAGAATACCACGAAAGCAAGAAAAAGAAGTTCGCTTATTAACTATTAACGTACCTGTCTCTTCCGAAACGAATGAGTACCTCTCAGACGCTCGTCCTACCATCGACACTCCAAAGTCT
+
<A@C=;56255:@;;;<;9;;595@=C9:7:B9994.4.4;:::<<:==7;488;55555$5.55999::554909455999(9<7<.555'5555:;555<==<9<7>>448A4:>===;;;>?>>>>>>C>@@EE?BA??>::98=99@<5;??>>;?;7?5><<?<<=>ABB>AA=>?:<====>???,;=8=</7333,39-3-39:;7:7;;<8848;;;;<>9>:8<A9A:9289=>>AC>BAAABBBCCBA;:??8=@<5<<?<===BB@4<;05222
@ATNG8:02040:05691
GATGGTAGGACGAGCGTCTGAGAGGTACTCATTCGTTTCGGAAGAGACAGGTACGTTAATAGTTAATAGCGTACTTCTTTTTCTTGCTTTCGTGGTATTCTTGCTAGTTACACTAGCCATCCTTACTGCGCTTCGATTGTGTGCGTACTGCTGCAATATTGTTAACGTGAGTCTTGTAAAACCTTCTTTTTACGTTTACTCTCGTGTTAAAAATCTGAATTCTTCTAGAGTTCCTGATCTTCTGGGTGCGCTACAGTCTCTCTACATCGACACTCCAAAGTCT
+
BBBCACFD@BBCCBBBCDDCCCCC@CCCCCCB@CCCC<CB?B@BCCCCCC@DCCBB?B@CBBB?C@CCCEAA@BC@CCCCD2CC@CBCB=ABBCABCG@CC@A@@CCDACCBBBCCB@BBD@C@DDCCCCBB?BBBB?BBBBCCBBBDDCCCCCD?BAA?AG@D>@@CBCCCCB>B;;;;.<>C?BBBBB2BEBBB>AAFECCCCCC?CEEE5BCCCD@D?BB?CDDC@@@?B@BCCCCC?@>AA:ABBABBCCBCBDCBBBBCBBBDDBCCCBA>BC=C999
@ATNG8:02009:05730
GATGGTAGCTCTGGCTCTGACTCTCGTACTCATTCGTTTTCGGAAGAGACAGGTACGTTAATAGTTAATAGCGTACTTCTTTTTCTTGCTTTCGTGGTATTCTTGCTAGTTACACTAGCCATCCTTACTGCGCTTCGATTGTGTGCGTACTGCTGCAATATTGTTAACGTGAGTCTTGTAAAACCTTCTTTTTACGTTTACTCTCGTGTTAAAAATCTGAATTCTTCTAGAGTTCCTGATCTTCTGGGCTGCGCTGATATGCGCTACCATCGACACTCCAAAGTCT
+
55993997--,,,(,,--/<DCCCBCBBACBAA;>;;;<*99.4.4;<@>AA>ACBCCAE@DCCC@B?BCCCCBCBC@;;;;;*4@8??AB=BBCB@BBC=@@=A@CBCD@CCCBCCCC@CCC?B?CCBBBCBB?CBBB@CDDCBBCBBBBBBBBBB?BBB@CC?C>AABFCCCCC@BAAAA7A?B>BBBBA0BBBBF>CCCBBBCCDC?BBBB2BBCCC?B?CE@E@@@BA@=A?BBBBBB999CF?DDBBBBCCDCCDCCCCC@@<@B@@@CFEBA>BE>C999
@ATNG8:02016:05759
GATGGTAGTGTGTCTCTGAGAGTAGTACTCATTCGTTTCGGAAGAGACAGGTACGTTAATAGTTAATAGCGTACTTCTTTTTCTTGCTTTCGTGGTATTCTTGCTAGTTACACTAGCCATCTTTACTGCGCTTCGATTGTGTGCGTACTGCTGCAATATTGTTAACGTGAGTCTTGTAAAACCTTCTTTTTACGTTTACTCTCGTGTTATAAATCTGAATTCTTCTAGAGTTCCTGATCTTCTGGTATGACTAGTGTACTACTACCATCGACACTCCAAAGTCT
+
CCBC?CDCCCAABCGHCCCBBBCCCCCBBBBC?A>??:?@<A@BBBADCC?CCBBB?C@CBBB?CACCCCCDCCC@CCCCC1BB?BBBB>BCCC?CCDBDCA@@@CCCACCCDDCBB?BCCDD=CBBBBBBC?CCCC?CBB@@@CCCCDBBBBBB?B??<@D?B?BBCCBCCCDAFBBBB8B?B?CCCCC1BCB@B<B9:;AA;;;@5;;;;/;;;BC@D@CD?BBCDAAA>A@BBBCCC?CBCACCBBBBBCCBBBBBBCCCBC?BCAABB@@@C9==7?@@A
@ATNG8:02021:05749
GATGGTAGCATCATGCATATCTCACCAGAAGATCAGGAACTCTAGAAGAATTCAGATTTTTAACACGAGAGTAAACGTAAAAAGAAGGTTTTACAAGACTCACGTTAACAATATTGCAGCAGTACGCACACAATCGAAGCGCAGTAAGGATGGCTAGTGTAACTAGCAAGAATACCACGAAAGCAAGAAAAAGAAGTACGCTATTAACTATTAACGTACCTGTCTCTTCCGAAACGAATGAGTACTGCGTCTCACTCTCGCCTACCATCGACACTCCAAATCT
+
@AAB?ABBBCCCBCBCCB955555<9=>D???B=>B9B7:?=>977573,3633387777$3,333::;@====6436<<::(9939.555&59<><AA?;::00,0;>@;@@A>@@@=@@@AAAAABBBDD?B@@@=??@@;::@=B=A;;45<::?>=C9BB>?>A<7747A=6B====5988377899(9:4:=@AAC@==:=:8678/80/9@00+0=00:AA?B<?AC>FBB@==>@@BBBBCEA@@CA@@@CC@?=@AA<@A@998@@?@=BB9>??
@ATNG8:02022:05732
GATGGTAGGACGAGCGTCTGAGAGGTACTCATTCGTTTGGAAGAGACAGGTACGTTAATAGTTAATAGCGTACTTCTTTTTCTTGCTTTCGTGGTATTCTTGCTAGTTACACTAGCCATCCTTACTGCGCTTCGATTGTGTGCGTACTGCCGCAATATTGTTAACGTGAGTCTTGTAAAACCTTCTTTTTACGTTTACTCTCGTGTTAAAAATCTGAATTCTTCTAGAGTTCCTGATCTTCTGGGCAGACTCTCACACGCCTACCATCGACACTCCAAAGTCT
+
9:@C9=?@<@CBABCBCCCBBBBB@CCCBBBC@CAAA>AAD@CABBCBB?CDDCC?CACCCC?C@CCBCBCCCC@CCCCC5BB?C@@@;@CBC@BEE@B@>@@@DCC@BBCCCCDD?BBB?B@CBCBCCDD?BBBB?BCCCECCAABCBA=A:95;AA=@B?B?BCCBBBCCCACCCCC:C?B<@AAA@0@BCDE?CCCAAAGCBC@BBBB5DCCDC@B@BE;;;CBCFC@D?CCCCCC?AABB>BCCB@@ABBCCCCCB?BBB@BCCCBAAABB@BC>CA@@
@ATNG8:02033:05745
GATGGTAGCTGTGTCTCTGAGAGTAGTACTCATTTCGTTTTCGGAAGAGACAGGGTACGTTAATAGTTAATAGCGTACTTCTTTTTTCTTGCTTTCGGTGGTATTCTTGCTAGTTACACTAGCCATCCTTACTGCGCTTCGATTGTGTGCGTACTGCTGCAATATTGTTAACGTGAGTCTTGTAAAACCTTCTTTTTACGTTTACTCTCGTGTTAAAAATCTGAATTCTTCATAGAGTTGCCTGATCTTCTGGAGATATCATCAAGCGAGCTACCATGCGACACTCCGAAAGTCT
+
99//)/:///9///=>;;;;655::4559::///(/----&--(/)/7779555)5<<>@9>:>?;949.5559/////49:::::&;>;===@344.55.555.557;994//)///:;9;;7::<7<5:55/////7;;:;69;9555//////;///86/659==;>9<<665;;;;5:5555&549455555$57777)///5955///)////$//75507)//2///95577)//)/99::<74//)////68-////)//:<;<6655544777/--66(--81:::;
@ATNG8:02040:05721
GATGGTAGCACGAGTCACTCATATCCAGAAGATCAGGAACTCTAGAAGAATTCAGATTTTTAACACGAGAGTAAACGTAAAAGAAGGTTTTACAAGACTCACGTTAACAATATTGCAGCAGTACGCACACAATCGAAGCGCAGTAAGGATGGCTAGTGTAACTAGCAAGAATACCACGAAAGCAAGAAAAAAGAAGTACGCTATTAACTATTAACGTACCTGTCTCTCCGAAACGAATGAGTACGTGTGCGACGTGTCTCCTACATCGACACTCCAAAGTCT
+
=BBC@CCBC@A@BBBECCCCCCB@@?ACC@CCCHBA>A@CBBCBBB@BC@D@CCA88888)8<?@ABBCCC9:9,9@;;99*5<7<.555&5<<9>==BBBB?A?@@DD@BBC?BBBBBCCCCCBDBBBCC@DDBB?B@@@@@?>:@@CBB@BBBBCCCC?BBBBAB@BB@999=@@99929::8888888%8=:=888AA???=@9<;==5:5:=@@A=??=99777,3??7==B@BB===@??<77777555=999;@8888?:99555;996;=18///
@ATNG8:02055:05122
GATGGTAGTACATGATAGACGACACCAGAAGATCAGGAACTCTAGAAGAATTCAGATTTTTAACACGAGAGTAAACGTAAAAAGAAGGTTTTACAAGACTCACGTTAACAATATTGCAGCAGTACGCACACAATCGAAGCGCAGTAAGGATGGCTAGTGTAACTAGCAAGAATACCACGAAAGCAAGAAAAAGAAGTACGCTATTAACTATTAACGTACCTGTCTCTTCCAAACGAATGAGTACTGCGTCTCACTCTCGCCTACCATCGACACTCCAAAGTCT
+
@BBC@BCCCCCCAB@CDCBBBBBCCACCC?BABA@@=@?BCC@A@B?BB>A=@=@;;;;;*;>BBCBBCBCCCC=CBBBBBA0BD<?9AA?3@AA=<;;>=@@?@=@=@A@AAA?BCBCCCCBBCCBBAAAB?BBBFACBBC@@@@:>9AAA=ABABBEBB?BCA@?>9?@;?@@<@@:9929@@<ABBBB2CB?B@?>C@@@@;>:===?9<6;<A::7:AA@A@@<@=?D>DBC?BBBBBBBCBBBBCBBBBCC??@B@BBB@CCCCBBAAAA?CD>C@??
@ATNG8:02055:05140
GATGGTAGTATAGAGCTCTACATAGTACTCATTCGTTTCGGAAGAGACAGGTACGTTAATAGTTAATAGCGTACTTCTTTTTCTTGCTTTCGTGGTATTCTTGCTAGTTACACTAGCCATCCTTACTGCGCTTCGATTGTGTGCGTACTGCTGCAATATTGTTAACGTGAGTCTTGTAAAACCTTCTTTTACGTTTACTCTCGTGTTAAAATCTGAATTCTTCTAGAGTTCCTGATCTTTCTGGCGCTCTGTCACGTCTGCTACCATCGACACTCCAAAGTCT
+
@@@@455?@BCCCB?><<@A<BBCCBBBAB@@=@ACC<BA>A>ABAB?::5:A=;>6?6??882339;;8>888;669666)6>5A@@@9@AAB?CBB?>=5;8857:5788>>??A:==@7;7;==A@@@@9=<<<,//<9=;;;;;>>B;;;B<888=?B=A=@=<;;A@;;7::@?A5=7<:8888)/988:09///3./599-555'299662628<2<<>@;6606///97///(//865588?=888==::555?888:>AB@@>>>>>==@6=7//
@ATNG8:02058:05149
GATGGTAGTGCGTGAGAGAGAGACCCAGAAGATCAGGAACTCTAGAAGAATTCAGATTTTTAACACGAGAGTAAACGTAGAAAGAAGGTTTTACAAGACTCACGTTAACAATATTGCAGCAGTACGCACACAATCGAAGCGCAGTAAGGATGGCTAGTGTAACTAGCAAGAATACCACGAAAGCAAGAAAAAGAAGTACGCTATTAACTATTAACGTACCTGTCTCTTTCCGAAACGAATGAGTACACATCGTCGTGTCGTGCTACCATCGACACTCCAAAGTCT
+
BBCC@CBBBBCCCCBBCDDCCC@@@=ACBALCCCAA?A?BBB@?@C@EK?B@AAA@ABBB+B?CCBBCBBB>>>8?9;;BCC=CC=A4;;;.;BDACBBBDDCCC@C?CC?CEDBCBCDAAACDBCCDDDCC?BBBB>B@@@BBBB>A?C@?=?BBBBBBA?AAAAAA>AB?ABA;>>>88.:8818ABBB/AA<A888AAAED8=:>B??5949<BAA?BAA@@BBD=B?BBB>CCC@BBBBBCCBBBA@@>@?@@9:9ABBABC@CBBB>>>CCC=@@:@999
@ATNG8:02071:05154
GATGGTAGACATATCGTACTCTCTGTACTCATTCGTTTCGGAAGAGACAGGTACGTTAATAGTTAATAGCGTACTTACTTTTTCTTGCTTTTCGTTGGTATTTCTGCTAGTTACACTAGCCATCCTTACTGCGCTTCGATTGTGTGCGTACTGCTGCAATATTGTTAACGTGAGTCTTGTAAAACCTTCTTTTTACGTTTAACTCTCGTGTTAAAATCTGAATTCTTACTAGAGTTCCTGATACTTCTGGGCTGCGCTGATATGCGCTACCATCGACACTCCAAAGTCT
+
;?CC?ABCCBACCBBBCBAAA@>>:55:;=<@;B?><5=9487<;555;96;:8885928888488B@B:;3332+227:::*99062222&2;;,3,3322'22266:993889;;;??<?@@;@:<99/////5<?;;7;A>>>?=<=<>@@@>>;4;;949@8=:<AB>>>@?A99<CCC5A<A9==BBB.==?>>4=8===<@@@>=:=FE6A:;;B<@;??:>=DAAAA@;><@;;/..3.57;;089553...988577999994888888>===8=>7>=>>
@ATNG8:02072:05125
TTGGTAGGCGACATAACTACGTACGTCCGCCTGAAGATCAGGAACTCTAGAAGAATTCAGATTTTTAACACGAGAGTAAACGTAAAAAGAAGGTTTTACAAGACTCACGTTAACAATATTGCAGCAGTACGCACACAATCGAAGCGCAGTAAGGATGGCTAGTGTAACTAGCAAGAATACCACGAAAGCAAGAAAAAGAAGTACGCTATTAACTATTAACGTACCTGTCTCTTCCGAAACGAATGAGTACGAGAGTCAGAGCAGAGCTACCATCGACACTCCAAAGTCT
+
@@C@>==:=;;;///)/----,-,,,2(,,068::;=<?>>7;?@BFFBBB?AB?B?A?C::99:*;=@CCDFBBC@@@8?B99999*;A=A<@@@8@BD@CCDCCCBAB>B?BB?BBB=B@BBCCCBDDBBBCCCC?CDBB=AABB??@@<@;@??=?CCBBAAB>BBB@@?;?@;???7<<;97.76606ABBB/AA=>?>>?B?@<1617776)/*/9AAA@BB<;;;;592999.77748@@ACBBAAA@@?EDCBAACCCCCC?@<@B@@;;;>==188-;@@?
@ATNG8:02080:05148
GATGGTAGTGCGTGAGAGAGAGACCCAGAAGATCAGGAACTCTAGAAGAATTCAGATTTTTAACACGAGAGTAAACGTAAAAAGAAGGTTTTACAAGACTCACGTTAACAATATTGCAGCAGTACGCACACAATCGAAGCGCAGTAAGGATGGCTAGTGTAACTAGCAAGAATACCACGAAAGCAGAAAAAGAAGTACGCTATTAACTATTAACGTACCTGTCTCTTCCGAAACGAATGAGTACGAGAGAGCACACGTGTCTACCATCGACACTCCAAAGTCT
+
;///<0/6=BB@666>>>@BBC;;;)495.4A=@A@=A=@?=>>:927;286>=977337$33=9:::;<<===97799:9:$9;7;.555&5AA8>>><59449292998>:;7<?@=CCCCDCCCFDBAA5;;;;59>==?0/0:>;<995:>>=?=9=3839<8<>@@>@B;4;6///(///.3355(5638667757..(.(.578.3.5:@==48499;;;583///(///)///;>?=>:>5557;<>///<=:==;606///:77757-55(5555
@ATNG8:02081:05132
GATGGTAGCTCACGTACGTCACACGTACTCATTCGTTTCGGAAGAGACAGGTACGTTAATAGTTAATAGCGTACTTCTTTTTCTTGCTTTCGTGGTATTCTTGCTAGTTACACTAGCCATCCTTACTGCGCTTCGATTGTGTGCGTACTGCTGCAATATTGTTAACGTGAGTCTTGTAAAAACCTTCTTTTTACGTTTACTCTCGTGTTAAAAATCTGAATTCTTCTAGAGTTCCTGATCTTCTGGAGATACACATGATACTCTACATCGACACTCCAAAGTCT
+
<@@@><:44455555;566;;;>>>BCCBCIE@CEDC?CD@G?A@@BBBA?BB@@C<?<?BAA>B?ABBBBC?>?=====>,?A;>?BC>CCCC@CCC?BB>>>?AA@=ABA>>>:;7;AA;>;>AB>>>>@;?>@A:>>AAA@>?ABB@@>>>?<===<@@<@=AD@@@???>7<98988(89>7:::::*:;;9</9797777:52-2222$255584859>;=888///5;499A===167<9::::>=@>>===@?>:::/---,,7---775;>1;:<7
@ATNG8:02081:05144
GATGGTAGCTATACGTATATCTATGTACTCATTCGTTTCGGAAGAGACAGGTACGTTAATAGTTAATAGCGTACTTCTTTTTCTTGCTTTCGTGGTATTCTTGCTAGTTACACTAGCCATCCTTACTGCGCTTCGATTGTGTGCGTACTGCTGCAATATTGTTAACGTGAGTCTTGTAAAACCTTCTTTTTACGTTTACTCTCGTGTTAAAAATCTGAATTCTTCTAGAGTTCCTGATCTTCTGGTAGAGCGTGCATATATCTACCATCGACACTCCAAAGTCT
+
59<<8=BBBBDCIBBBCCBBDCCBCBBBCDCCADCCC=BC?C??@@CCCC@BBBCB>B>BBBB?B>AABAA@ACC??ACCC3BB>AAAD>BAAA>BCC>==<=?@CBB?BBA?AAAA;AAA;A;AAAA888?:???A688=;;;??AAAA<>>>A:>>=;AA;A;A===CC?>>9:::>>2>8=8=9988+88666(--3---=::=:>CCF/AA???=@<>><>@@A>>><>:==>=>D7::@<@@@:::>>>@??ACCA=AAA<A@@@>>>>===DD>C@@@
@ATNG8:02085:05162
GATGGTAGAGGAGACTGTAGCGCACCCAGAAGATCAGGAACTCTAGAAGAATTCAGATTTTTAACACGAGAGTAAACGTAAAAAGAAGGTTTTACAAGACTCACGTTAACAATATTGCAGCAGTACGCACACTATCGAAGCGCAGTAAGGATGGCTAGTGTAACTAGCAAGAATACCACGAAAGCAAGAAAAAGAAGTACGCTATTAACTATTAACGTACCTGTCTCTTCCGAAACGAATGAGTACGATGAGAGAGCTCTCTCTACATCGACACTCCAAAGTCT
+
4:::6;::45.5555;<<55599599094405;:>@@;@<=???????>>9><>999===<,;1;8:::===<<=588@@@?@+;>49.555&5::295==556<=8<7:?;::;7<B98;BB;9:CCCD9;9BA@??<???@?AAB40,000+0;;=:::B8?<88:>2<75::;+//6;>1//2299999*77152259999?<@:;:55,2,289>><A>>>?==6;4///(///(/88;<=<=9777887777;79:888:77///67777C<@@7=<<;
@ATNG8:02089:05132
GATGGTAGCGCATATCAGCGCAGCCCAGAAGATCAGGAACTCTAGAAGAATTCAGATTTTTAACACGAGAGTAAACGTAAAAAGAAGGTTTTACAAGACTCACGTTAACAATATTGCAGCAGTACGCACACAATCGAAGCGCAGTAAGGATGGCTAGTGTAACTAGCAAGAATACCACGAAAGCAAGAAAAAGAAGTACGCTATTAACTATTAACGTACCTGTCTCTTCCGAAACGAATGAGTACTGCGTCTCACTCTCGCCTACCATCGACACTCCAAAGTCT
+
>>BB>A:9;CCCCCCCBBBCCCCCC?CCC=ABCEAA<@?CCCBBAB?BA=B>BBCBBBBB1:8;CCCCCCCCCD>CD:9999*:B>B=BBB:BCCACCCBBBDCC?C=BB?CAB>ABABBCCCBBB@@CCDD@CC??<?BB@CC??=A@DBC@BBBCBBBC@CC?AAA>BB@B@?9;==<<7???9?@@@A2AB?B999B@@@D:>:=A=>5:4:=B@@>@AAA@AA=@>ABB=BBB?BCCCCCDBBBB@@@B@@?C??AC?CCC@CCCCBABBBB?A@:B:99
@ATNG8:02057:05187
GATGGTAGTAGTACACTAGTCATACCAGAAGATCAGGAACTCTAGAAGAATTCAGATTTTTAACACGAGAGTAAACGTAAAAAGAAGGTTTTACAAGACTCACGTTAACAATATTGCAGCAGTACGCACACAATCGAAGCGCAGTAAGGATGGCTAGTGTAACTAGCAAGAATACCACGAAAGCAAGAAAAAGAAGTATGCTATTAACTATTAACGTACCTGTCTCTTCCGAAACGAATGAGTACGAGAGAGCACACGTGTCTACCATCGACACTCCAAAGTCT
+
<<<<=B@=A==B=>C@CCCCCBCCC@BBB@CDBBBCAC?@@@@AAA>AA@B?@?=9::::)9;@@@CC@>>::9,9@;;;;:'9B=B4:::49AC?BBBBBBBBB@C?BA?BBB<??ACDCCBBBBCCDCCC?BBBB>A@A@ABBB>C@DAA=ACCDCCCB?BBBDCC?CC?889999BAA199;5;=???/?A<A;;;;@?>D5838???:>:=ACBB?BBBBBBB?B?BBB>BBC>AABBB@???AA??@AAA=<<@@@@?>><>:::@@:::A=@@:@788
@ATNG8:02062:05204
GATGGTAGCTATACGTATATCTATGTACTCATTCGTTTCTGAAGAGACAGGTACGTTAATAGTTAATAGCGTACTTCTTTTTCTTGCTTTCGTGGTATTCTTGCTAGTTACACTAGCCATCCTTACTGCGCTTCGATTGTGTGCGTACTGCTGCAATATTGTTAACGTGAGTCTGTAAAACCTTCTTTTTACGTTTACTCTCGTGTTAAAAATCTGAATTCTTCTAGAGTTCCTGATCTTCTGGGTCTCTCTCTCACGCACTACCATCGACACTCCAAAGTCT
+
@A<:24::9;;==>>@D><<;@??=<>9;@6515=@@9BB@@=@AAABBD@AAACD?C?BAA?5=9===:8888;6<=>==+4714;;=988;B<BBC?BB?@@@BBCAD;;;DEDEAAAA:<:;GBBBB;;8;BCA7<<BBCBCAAABA@ACCC@CCC@BB>A>AAB;;;BCCJCCCC<D@B<@@@@@0AACCD?C;;;ABBABB?BCCC5BBBBCAC@CCADEBBCCDACABBACBC?@@EH=<;;BBCBBBBA@@;::>@B;?@CC@<:9994991:=::
@ATNG8:02063:05178
GATGGTAGTGATACAGATCAGACACCAGAAGATCAGGAACTCTAGAAGAATTCAGATTTTTAACACGAGAGTAAACGTAAAAAGAAGGTTTTACAAGACTCACGTTAACAATATTGCAGCAGTACGCACACAATCGAAGCGCAGTAAGGATGGCTAGTGTAACTAGCAAGAATACCACGAAAGCAAGAAAAAGAAGTACGCTATTAACTATTAACGTACCTGTCTCTTCCGAAACGAATGAGTACGATGAGATCTCGTGTGCTACCATCGACACTCCAAAGTCT
+
<>@@>@CCCCCCBBCFDDBCBBBBB@CBB@CCBABA?B@C?@?BBB?BC@C@????????.>=@ABBAA@@>??5<=;;;;;*;B=A>BBC9BBC?AAACCCCBB@CACC@BBB@CBBBDCCCCCCBBBCCBACBBB?BBBCBCBA>B@BBB@AAABBBDD?CDBBBC?BB@AAA:99BEF<?@A=>>>>>/>A<@;::ADBBA:>:>?AA=B=@=A@@=?AAAACC@B?BBA<A@A>BBAABCBBBAA>===>=====>>@@@@<>>@>>?@?>>188-:>=?
@ATNG8:02070:05184
GATGGTAGCACGAGTCACTCATATCCAGAAGATCAGGAACTCTAGAAGAATTCAGATTTTTAACACGAGAGTAAACGTAAAAAGAAGGTTTTACAAGACTCACGTTAACAATATTGCAGCAGTACGCACACAATCGAAGCGCAGTAAGGATGGCTAGTGTAACTAGCAAGAATACCACGAAAGCAAGAAAAAGAAGTACGCTATTAACTATTAACGTACCTGTCTCTTCCGAAACGAATGAGTACTGCGTCTCACTCTCGCCTACCATCGACACTCCAAAGTCT
+
BACC@EDCC;96=BDDBAACBCCEE@FCD?CCICAA?A@CCDBBBC@CC@C@AAABBBCC3B@BBBAAAABBBA9@@;;:::':@;@4;;;*:BB@BBBFCCB@A?@HEF@AAA?BBCBCBCBCCCDCBBBB@DBBA?BBBCBBBB@B@C?@>?BBCDABA?AAACCC?BB@BBA<??A?>4=;;7;EDDC/BB;@;::AAAAA:?;?ABC:>:<AA@@?BA@@?>>8>9???9@995:BABCCB;???AAABAAAA99:B?BB=7<A<;:::<<=5:92:8//
@ATNG8:02072:05197
GATGGTAGACATATCGTACTCTCTGTACTCATTCGTTTCGGAAGAGACAGGTACCTTAATAGTTAATAGCGTACTTCTTTTTCTTGCTTTCGTGGTATTCTTGCTAGTTACACTAGCCATCCTTACTGCGCTTCGATTGTGTGCGTACTGCTGCAATATTGTTAACGTGAGTCTTGTAAAACCTTCTTTTTACGTTTACTCTCGTGTTAAAAATCTGAATTCTTCTAGAGTTCCTGATCTTCTGGGTCTACGCTCGTCGCGCTACCATCGACACTCCAAAGTCT
+
BBCC@FCD?@ABBCCBGFJCCBBBBCCBBBBB?CBAA=BB?BACCBAABB?DDD?B?B>AABB?B@CCBDCDB<B@BAABA1@@>@@@@<@EEEADCE@CCABAAB;;:;CCADBA@=@DC?B@A@@A@A@A?BCBB?CCAAA@????@=====>8===:=@<@=???AAA???<ABACC;A=A7::AAA/@@@AA8@@@@???>>><BBAA/A::;D=D;@@<A@@?;;;<B<BAAAAB:>>@@:>==AAAC;;;@>>>A@@??:=>C;;;@>>><==666//
@ATNG8:02073:05192
GATGGTAGGCGAGAGTGAGACGCAGTACTCATTCGTTTCGGAAGAGACAGGTACGTTAATAGTTAATAGCGTACTTCTTTTTCTTGCTTTTCGTGGTATTCTTGCTAGTTACACTAGCCATCCTTACTGCGCTTCGATTGTGTGCGTACTGCTGCAATATTGTTAACGTGAGTCTTGTAAAACCTTCTTTTTACGTTTACTCTCGTGTTAAAAAATCTTGAATTCTTCTAGAGTTCCTGATCTTCTGGTGTCGTCTATCATGTACTACCATCGACACTCCAAAAGTCT
+
;;<;@@AA<AA;;566<<<;;;<<;;9==;>?;@ADC=@B=@<9:9<;9925>@=@=A5:9:<8?>BBAAABB=B?BA@AA1?=;;3222&29996<==8=C?BAAB9948BA==>>><>BB<A<>==;;;;:=@@AB=>>>@@AA???A>>=>=@=;;;:==8=;?@AD@@@CC;@?CDD;D=A;>::::,:;<;;-//=:::7<//)/////%/6:49<1959=8=@???@@<@<@@A@771733-3---2633-//;63666223-33366635583666-22,,
@ATNG8:02089:05208
GATGGTAGAGTATCATGTGTATCTCCAGAAGATCAGGAACTCTAGAAGAATTCAGATTTTTAACACGAGAGTAAACGTAAAAATAAGGTTTTACAAGACTCACGTTAACAATATTGCAGCAGTACGCACACAATCGAAGCGCAGTAAGGATGGCTAGTGTAACTAGCAAGAATACCACGAAAGCAAGAAAAAGAAGTACGCTATTAACTATTAACGTACCTGTCTCTTCCGAAACGAATGAGTACACATCGTCGTGTCGTACTACCATCGACACTCCAAAGTCT
+
BCBC?CCDCCCCBBCCBBCCBBCBB@BCC?C@BB;;6;6<GCCBBB@CB>B@BBBBBBBB2B?CCFCCBAACDC=CA<;;;;(;9=?=BGD;BBB?BBAABBAAA?A?@@=AAA=ABCCDCCCAAAAACCBB?BBBB?BAA@@@@B?B?C;;;;DAAAA@A;AAAABA>AA?BBA=@@===5?@@<ABBBB3;;5;889;;A?@<@<??AA6;7;=BBC?CCCCCCD@E@BBA<ABB????BCBBBCC99:?@@@=?999ACBBA?CBBBBBBBBB?A@;A999
@ATNG8:02091:05193
GATGGTAGACACGTGTGCTCTCTCGTACTCATTCGTTTCGGAAGAGACAGGTACGTTAATAGTTAATAGCGTACTTCTTTTTCTTGCTTTCGTGGTATTCTTGCTAGTTACACTAGCCATCCTTACTGCGCTTCGATTGTGTGCGTACTGCTGCAATATTGTTAACTTGAGTCTTGTAAAACCTCCTTTTTACGTTTACTCTCGTGTTAAAAATCTGAATTCTTCTAGAGTTCCTGATCTTCTGGAGATATCATCAGCGAGCTACCATCGACACTCCAAAGTCT
+
55??;CBCBBBBACEBAA@BCBCBCCBBBBCC@CCCC=AA?AABBBBCBB>BBBBB=A?AAAA>A=?@BBBAAAC?BBBBB3BB@B?@?9?BBC@C@A=@C;?>?A??<?BAB?>?A=?>?;><=>>?<>>?<ADAA8==AAA@@@@@A>>>>>@=>>=;AA=A<AA=AAACCC@CCCCC;C?AA;>>>>0>CCCC=CBBBCCCBBB>BA@A2A999C?B?BB@ABBBAAA@C?BBCCAA665>=:::?@@@A@A@@@A@?@AAA=>>>?@@<>>><A?7@;::
@ATNG8:02045:05246
GATGGTAGTGATACAGATCAGACACCAGAAGATCAGGAACTCTAGAAGAATTCAGATTTTTAACACGAGAGTAAACGTAAAAAGACGGTTTTACAAGACTCACGTTAACAATATTGCAGCAGTACGCACACAATCGAAGCGCAGTAAGGATGGCTAGTTTAACTAGCAAGAATACCACGAAAGCAAGAAAAAGAAGTACGCTATTAACTATTAACGTACCTGTCTCTTCCGAAACGAATGATACTGCGTCTCACTCTCGCTACCATCGACACTCCAAAGTCT
+
@A::89BBBBBBDDCCBBBCCCBBC>BAB?B@AAAA?B@BBBCCBA>AB?C@BB@>>???.?>BBBACCCC877)7:9;;;;*;@==499:&9:B?DDCBEICBC@CBCC?BBC@CFDBCCCDDDBBACABB?CABA>@@BBBB@@<?=@?@>ABAABB=B?BBBBED?BB?AAA?BBBCC<AAB?BBBBB3A?;?899AA>AB?B?BBBD?B>A????<@A?????:;9;;;3;CC<AAA999>=?@ABABCA;;<>>A???<BAB@A>>;;;<@B;CCAA
@ATNG8:02049:05264
GATGGTAGAGAGAGCTCTCTATCGTACTCATTCGTTTCGGAAGAGACAGGTACGTTAATAGTTAATAGCGTACTTCTTTTTCTTGCTTTCGTGGTATTCTTGCTAGTTACACTAGCCATCCTTACTGCGCTTCGATTGTGTGCGTACTGCTGCAATATTGTTAACGTGAGTCTTGTAAAACCTTCTTTTTACGTTTACTCTCGTGTTAAAAATCTGAATTCTTCTAGAGTTCCTGATCTTCTGGCGCGTATGTATGTCGCCTACCATCGACACTCCAAAGTGT
+
ABBB?C@AADFBBBCCBABCAB@C9;;CDBB@BBBB=BC?B@BCCCDDD?BBBBB@B?BACCAC?ABBABAB??<77777'3;3<@<=5=????AAA=@A499ABBB@A@@@@@AA9>>?8=8<A>>>@>>:?CAA5888?F@@@?@??????B:=>A=>>:=<AA?>???AA<AAAAA5@;@=A=>>>,66279(,,,,,,9>9=:==<<*777792939;5;///===7?;>?@===<@?B=B::6733---7<<@;;7;@H<@@@?==>?>:67=.9---
@ATNG8:02050:05247
GATGGTAGAGTATCATGTGTATCTCCTAGAAGATCAGGAACTCTAGAAGAATTCAGATTTTTAACACGAGAGTAAACGTAAAAAGAAGGTTTTACAAGACTCACGTTAACAATATTGCAGCAGTACGCACACAATCGAAGCGCAGTAAGGATGGCTAGTGTAACTAGCAAGAATACCACGAAAGCAAGAAAAAAGAAGTACGCTATTAACTATTAACGTACCTGTCTCTTCCGAAACGAATGAGTACGAGAGAGCACACGTGTCTACCATCGACACTCCATAGTCGT
+
////)//77095;666;;===:@@@5:444.4944458>0666>>>@9BB<><@=<ACC>B+C@CCBBCCA<<BA8@>@><@<0>@=@9??@9@BB@DBA@A??8713-33-3884::88?BABAACDB;;9>696<C?CBAABBBD>B7;;;6;?@@:68C?BBABBC?BB?BBB<?;;;=5;00*000000%0836825<:?@9576778;,/*/8===9@@;;;:@;@?BCC<AAB?A@???BBC:::BAAB??9::@AABBBB?>?>?888>?@<@=@;////
@ATNG8:02051:05227
GATGGTAGTATCTGCACACTCTGTCCAGAAGATCAGGAACTCTAGAAGAATTCAGATTTTTAACACGAGAGTAAACGTAAAAAGAAGGTTTTACAAGACTCACGTTAACAATATTGCAGCAGTACGCACACAATCGAAGCGCAGTAAGGATGGCTAGTGTAACTAGCAAGAATACCACGAAAGCAAGAAAAAGAAGTACGCTATTAACTATTAACGTACCTGTCTCTTCCGAAACGAATGAGTACACACTCTCATATGACACTACCATCGACTCTCCAAAGTCT
+
CBBC@CCCCBBBCCBCEBBBBBBCC?CDD?CCCC??>??AACAAA?=A????AABBBBBB3B?CAAACCCCBBB=AC?@@AA2AB@C@CCC;CFDACECCCCCBB?C?CC?AAB?AAAABCCCCCBBBBB@C?CCCC?BBBBAAAB?B?C@A>ABBBBBCC?CCCCA@?BB>AA@49999828=>:88888(8@;D888BBB@@<><>>AA7;7;AC@@>@BA@@BB?B?BBB?BBB?AAABBBCAA>@?????@AAD>>>BBBB?CBBBBBB???;>>5=;;;
@ATNG8:02055:05245
GATGGTAGCTCTGCTCTGACTCTCGTACTCATTCGTTTCGGAAGAGACAGGTACGTTAATTTAATAGCGTACTTCTTTTTCTTGCTTTCGTGGTATTCTTGCTAGTTACACTAGCCATCCTTACTGCGCTTCGATTGTGTGCGTACTGCTGCAATATTGTTAACGTGAGTCTTGTAAAACCTTCTTTTTACGTTTACTCTCGTGTTAAAAATCTGAATTCTTCTAGAGTTCCTGATCTTCTGGGCTGCGCTGATATGCGCTACCATCGACACTCCAAAAGTCT
+
BCGE@CCCCBBAB@@CCBCBBBCCCCCCDD@?;?;;;4;A>B?CBECCCCADDC9;;9?BE?D@BBB@@ABBB?<AAAA2BB?BAAA=ADEE@DCC@C@899?A@A?ABCCCCCC?ABC?C<@ABBBB??<AA?@<>>?A@?>>=A@???AAB=AAA<AD=D====?@@@?>9<7878,88>988889(7>9991979///:87:/8788(5;::A;@;?B=B===;;;=A<@@@@@B7;;BB:B;;7::///;==@===A;;5;=<<>@>=<<0888)8:32
@ATNG8:02063:05239
GATGGTAGTATATCGCGTCGCTATCCAGAAGATCAGGAACTCTAGAAGAATTCAGATTTTTAACACGAGAGTAAACGTAAAAAGAAGGTTTTACAAGACTCACGTTAACAATATTGCAGCAGTACGCACACAATCGAAGCGCAGTAAGGATGGCTAGTGTAACTAGCAAGAATACCACGAAAGCAAGAAAAAGAAGTACGCTATTAACTATTAACGTACCTGTCTCTTCCGAAACGAATGAGTACACATCGTCGTGTCGTGCTACCATCGACACTCCAAAGTCT
+
BBBB?BCECCCCCCCCCCCCCCC998;BC?CCCDCCAC@BBBCCBB?BC?C?ABCAAAA?1?<@@BBBAAA877*7>:;;;;';B;A5;;;*9@@=CBBBDDDBC?A???<?CC@BAABBDECCCCABBBBB?BAAB<@@A@@CAB>B@CBB?BBBBBBBC?ACAAAA?CC@999=@A@>=4>;;6;?BBB/??;?888=>A<=:=<?>@@:=8<>A??=?AA@@BB>A>BEE>BBB?BBAAACAA=<=@?>AADC@@?BECBBB?BBB>>>>=99)//)////
@ATNG8:02065:05268
GATGAGAGAGCTCTCTCATCGTATACTCATTCGTTTCGGAAGAGACAGGTACGTTAATAGTTAATAGCGTACTTCTTTTTCTTGCTTTCGTGGTATTCTTGCTAGTTACACTAGCCATCCTTACTGCGCTTCGATTGTGTGCGTACTGCTGCAATATTGTTAACGTGAGTCTTGTAAAACCTTCTTTTACGTTTACTCTCGTGTTAAAAATCTGAATTCTTCTAGAGTTCCTGATCTTCTGGATACACTCATGTGCACCTACCATCGACACTCCAAAGTCT
+
ABEDCDDDBBB@@@BCCCCCBCCDDDCCBB@BBDD=BB?B@CBBBCCC@DDAAA?C?CAAA?C?DCCC@@@CC@CCCCC1CB?BBBB<BBBC@BCG@DE9:9BBEF@DDDDDDCC@CCC?B?BCCCCBCB@BBBB<@999BBBCBBBCDDBBA?BBC@CC?B@BCCCECCCB=B9:99.:<A>;:::-;CCFF?CCGCCBBBCC?BGHG5BBCBBAC?BB@CBCBC998:?AAAB@@=?@C@CDCCBBDDCBBBBDBB?BCC@B:88@??=7709=6?>??
@ATNG8:02067:05245
GATTAGTATAGAGCTCTACATAGTACTCATTCGTTTCGGAAGAGACAGGTACGTTAATAGTTAATAGCGTACTTCTTTTTCTTGCTTTCGTGGTATTCTTGCTAGTTACACTAGCCATCCTTACTGCGCTTCGATTGTGTGCGTACTGCTGCAATATTTTAACGTGAGTCTTGTAAAACCTTCTTTTTACGTTTACTCTCGTGTTAAAAATCTGAATTCTTCTAGAGTTCCTGATCTTCTGGCGCTCATGTCACGTCTGCTACCATCGACACTCCAAAGTCT
+
;;=9=@>CCCCFCDECCCBCBDBBBCDC::7<AA@;AA?B?CCBBCCC?CCCBB@B49:??=?:@???@AA9913;;;;+2219699/9B@A>ACD?CC7559:8839>??@AAA=AAA<@<@AA>?>>B=@?=<6/--3--/676:9=999<6::AAA-947;;./.==@<=>@@@2=8<7<@<==+@@CCC7<;@@@@BBAA9???=,;?998>B?BB?DA>?;=<5<:=;<<AB;>>>::66////55577567;?@BBB@BBBBAAABBB>BB?C999
@ATNG8:02081:05242
GATGGTAGCTATACGTATATCTATGTACTCATTCGTTTCGGAAGAGACAGGTACGTTAATAGTTAATAGCGTACTTCTTTTTCTTGCTTTCGTGGTATTCTTGCTAGTTACACTAGCCATCCTTACTGCGCTTCGATTGTGTGCGTACTGCTGCAATATTGTTAACGTGAGTCTTGTAAAACCTTCTTTTTACGTTTACTCTCGTGTTAAAAATCTGAATTCTTCTAGAGTTCCTGATCTTCTGGACAGAGTGTGCAGATACTACCATCGACACTCCAAAGTCT
+
BCBB@CBCBABCBBAAJHBBBBBCBBBBCCAA?ACCD=BB@B@BCCCBBB?BDABA?B?BCBB?B?BBBBBAABA>ABAAA1BB>B8885:ABC?BBC?BB>BBBBB@@BBB>>><<8<??;A;>>?>>>==9>A??8<<C<>>?AAB@@@=>>A<>>>;AA<@:@@@@AAAA@:AAABB6>:=<@@???.?A>==3<<9567@>??<ADDD/@>>>@<@:>><@@@@>><;@9>>>>;;7>>A<AAAAA>>>>>>@@@@@AAAA<@@@@><<<;<<CC=C??>
@ATNG8:02085:05262
GATGGTAGAGTACAGTGTAGTAGACCAGAAGATCAGGAACTCTAGAAGAATTCAGATTTTTAACACGAGAGTAAACGTAAAAAGAAGGTTTTACAAGACTCACGTTAACAATATTGCAGCAGTACGCACACAATCGAAGCGCTGTAAGGATGGCTAGTGTAACTAGCAAGAATACCACGAAAGCAAGAAAATGAAGTACGCTATTAACTATTAACGTACCTGTCTCTTCCGAAACGAATGAGTACTGTATCTATGTGTGCGCTACCATCGACACTCCAAAGTCT
+
<<<<8<>=?>;566;666<<<@A@@7?AA?CCBB@@<@6:9@BBBB>BC?C?ABAACDDF3E999?@@@@????7//0=@@@000,69===0@<==@?????ABB?B?AB?BAA=@@@@;;<BBCDE@@@DE@CB::7:A@??AAA=A?C;:79A==>>>@;@ABA@A>AB>AAB>B==8;385517<==/:<949;999>BB=?B>?8844;178?;=9>???@B@<?6;<;7<>B>CBCCA>>BBB?@@;;;@@@>>>@;;;;;>>9:9777774;;1=888
@ATNG8:02043:05290
GATGGTAGCACACGAGATCTCATCGTACTCATTCGTTTCGGAAGAGACAGGTACGTTAATAGTTAATAGCGTACTTCTTTTTCTTGCTTTCGTGGTATTCTTGCTAGTTACACTAGCCATCCTTACTGCGCTTCGATTGTGTGCGTACTGCTGCAATATTGTTAACGTGAGTCTTGTAAAACCTTCTTTTTACGTTTACTCTCGTGTTAAAAATCTGAATTCTTCTAGAGTTCCTGATCTTCTGGGTCTACGCTCGTCGCGCTACCATCGACACTCCAAAGTCT
+
449:8=;@;ABB;;6;;ABBBB@BAA?;;=?A:A@B=<=>:>:996==@@;>>=>@5:7;>;?8?8BBBAABA79,9<777'7<9=@@@9AAA@>A9:39929==<>A=BBB@=<//,/<=6:6>=<<=888<A?=>47:<<<;=@@>@AA@@AA<8679:;5;5;==A>>>AA;?ABDG2>5:188888(8=ABE9?@@BA;;;?A=====,=///<6<7@@=D?>>ABB=A<@@@@@E<>>>A:A@@@B:::::>>??A==;;6;;;?=>=??=799.3,,,
@ATNG8:02056:05312
GATGGTAGGTGCACATGAGTGTATCCAGAAGATCAGGAACTCTAGAAGAATTCAGATTCTTAACACGAGAGTAAACGTAAAAAGAAGGTTTTTTACAAGACTCACGTTAACAATATTGCAGCAGTACGCACACAATCGAAGCGCAGTAAGGATGGCTAGTGTAACTAGCAAGAATACCACGAAAGCAAGAAAAAGAAGTACGCTATTAACTATTAACGTACCTGTCTCTTCCGAAACGAATGAGTACGATGAGAGAGCTCTCTCTACCATCGACACTCCAAAGTCT
+
BCCD@DCC@CBCCCCDCCCCCCBCB?BBB?BBCCAA>A?BBCCCCC?BC797;BCAB@BC@B@BBBBCDCB99949AABBBB0>>9@5;;;;;$;>>;@@AABCBDC@C=CC?CBB?BCAABBCBBAACDCBBB?BBBB>B@BBBA771949?A?BBBCBA@B>BB@AAA?B@:>>:59;665(8::4:::::+8@:A688AAA?=-/-/===,/*/<>>>=ABA@@BB?B?@@?9@;;6;CCBCBBBBBBBB@@@BB>>=?>>:7726<<<@@@@@A<AA:A;<9
@ATNG8:02057:05288
GATGGTAGTATATCGCGTCGCATCCAGAAGATCAGGAACTCTAGAAGAATTCAGATTTTTAACACGAGAGTAAACGTAAAAGAAGGTTTTACAAGACTCACGTTAACAATATTGCAGCAGTACGCACACAATCGAAGCGCAGTAAGGATGGCCAGTGTAACTAGCAAGAATACCACGAAAGCAAGAAAAAGAAGTACGCTATTAACTATTAACGTACCTGTCTCTTCCGAAACGAATGAGTACACACTCTCATATGACACTACCATCGACACTCCAAAGTCT
+
////)/:@A@BCD;;;CDCCBBDC@BCC>BBB;;:@C=?@BBB@@=??;=<@@:99999'78<=A774:=<;;3995566(25-5-566&5795858:@@@>>;><??<A=>:>?@AA>>>??A@=>>AA=@@AA;A@@@?@>>9>7;77496;;=>>?<?@@AAB<??<?@@<>>>@>3;8838CBBB/AA<A?>>B@@>>7:7;@BB>D<>>>==8=;;;==>9==AAA9A@@<>>>?;;;>=BA>>?@@===BA??;;;=8<::::???@A<??8?888
@ATNG8:02060:05293
GATGGTAGCTCACGTACGTACACACGTACTCATTCTTTCGGAAGAGTCAGGTACGTTAATAGTTAATAGCGTACTTCTTTTTCTTGCTTTCGTGGTATTCTTGCTAGTTACACTAGCCATCCTTACTGCGCTTCGATTGTGTGCGTACTGCTGCAATATTGTTAACGTGAGTCTTGTAAAACCTTCTTTTTACGTTTACTCTCGTGTTAAAAATCTGAATTCTTTCTAGAGTTCCTGATCTTCTGGGATGATGTGCGCAGTGCCTACCATCGACACTCCAAAGGTCT
+
--/94:<=</66<<;>==555//9//////7=><>>>4>@<@:666;999)/////)/7988=05049;<44448344444$4;5:;<<(4355.555.5=.55=;;;:?>?>>=;;6999)/*/;<:B>CC?B?;;8;;;;:::44944::44348887:8295835556<<>:>===<+;.5.55555$5555;1:;<<665544.4444$4999<7<.55=/45::5559=7;<;<<<8;9=<3<00/0;000BBBDB@@6:0050//-786---388(-(-56
@ATNG8:02060:05319
GATGGTAGTCTCAGATAGTCTATAGTACTCATTCGTTTCGGAAGAGACAGGTACGTTAATAGTTTAATAGCGTACTTTCTTTTTCTTGCTTTCGTGGTATTCTTGCTAGTTACACTAGCCATCCTTTACTGCGCTTCGATTGTGTGCGTACTGCTGCAATATTGTTAACGTGAGTCTTGTAAAACCTTCTTTTTTACGTTTACTCTCGTGTTAAAAAATCTGAATTCTTCTAGAGTTCCTGATCTTCTGGGTGTATCAGCGAGTATCTACCATCGACACTCCAAAGTCT
+
<=>=49;@BBBCCCHCCCBBBCD@B@EFFA@@?B;;;79B;B>BAABCBC@;;;BC@CA@?9??*;5:?=<<///77.67:::+::8==CC>;>A=:;@@@BA79:??<A<@?BCBBCC?CCC=@@5;;;:B9:9<@?>@@C@@@CBB999??<::??=000<?=:?9?@B>>?@BA=ACCCC8@;>+000000%0/99;.;;=655<=<<7<<<:<%<595=05.5=8<::000><?:??BCA?189;:/:>@@@@@@BBAABBAAA;;6;???A@@@??9?A;AA?@
@ATNG8:02065:05287
GATGGTAGTGTCATATGAGAGTGTGTACTCATTCGTTTTCGGAAGAGACAGGTACGTTAATAGTTAATAGCGTAACTTCTTTTTCTTGCTTTCGTGGTATTCTTGCTAGTTACACTAGCCATCCTTACTGCGCTTCGATTGTGTGCGTACTGCTGCAATATTGTTAACGTGAGTCTTGTAAAAACCTTCTTTTTACGTTTACTCTCGTGTTAAAGAATCTGAATTCGTCTAGAGTTCCTGATCTTCTGGACGACGCGCACTGACACTACCATCGACACTCCGAAAGTCT
+
--8838==AB>BCCGHCCECAAADECBBCB;;6;;;;;*;?2:49BAA;CC@BAB;;755:A<C>C@CBB@@00*0<9<=?>>)///5;>>7>BBB?BAF?;<7;;BABCAHCCCECCB@CCC=@=ABAA@A;;5;ABA?CBCBBBBBCBBBBBCCE?;;<@BB?B@BB@@@ABBE@C;;;;;*;>B=AAAAA*;:ABB8B9:9??995;.55)545444;:9=9:694/////:6:6;7::99487>999955=554=456;;?<AA@266554:98//)///(/:9:
@ATNG8:02080:05292
GATGGTAGTGTCATATGAGAGTGTGTACTTATTCGTTTTCGGAAGAGACAGGTACGTTAATAGTTAATAGCGTACTTCTTTTTCTTGTCTTTCTGTGGTATTCTTGCTAGTTACACTAGCCATCCTTACTGCGCTTCGATTGTGTGCGTACTGCTGCATTATTGTTAACGTGAGTCTTGTAAAACCTTCTTTTTTTACGTTTACTCTCGTGTTAAAAATCTGAATTCTTCTAGAGTTCCTGATCTTCTGGACAGAGTGTGCAGATACTACCATCGACACTCCAAAGTCT
+
/77:49=AB>CCC??CCBBBCAAAADBBC?BB?ABABB9AB?<7966=>>>;==;;;@B?BB@@;A=@AB@<@>=>9:0000)0>:00.<;).--995//3188633388?:>AFBBBDC@CBB@B@CHDDAAAA?@BBB@BBBCCCCCCCCCCCCBBB@BDA99::?A@ABCDCBB@CCCBB;B>B=;::::::#;B;;:7;EBCCEHCCC5;;;;*;BBCE?A?AC?BBBBBCB@B@DCCCCC@BAB@BDCCCCCCCCCCBBBCCBBB@CBBBBA??==9>@:@?@@
@ATNG8:02081:05317
GATGGTAGCGCACACATAGATACAGTACTCATTCGTTTCGGAAGAGACAGGTACGTTAATAGTTAATAGCGTACTTTCTTTTTTTCTTGCTTTCGTGGTATTCTTGCTAGTTACACTAGCCATCCTTACTGCGCTTCGATTGTGTGCGTACTGCTGCAATATTGTTAACGTGAGTCTTGTAAAACCTTCTTTTTTTACGTTTTACTCTCGTGTTAAAAATCTGAATTCTTCTAGAGGTTTCCTGATCTTCTGGAGATACACATGATACTCTACCATCGACACTCCAAAGTCT
+
AACC@C;66=BCCCCCDDDCAAACCCDBBBBB?ABBC>CD@C@BCBED@@?ACDBB?B?CAAA>B@ACCBA@?;::0;9:::::#9713399(7:;@6@5945;2:BBC@B?BCFCCBFEACCC@B?CCCCC@@@?BAAA>AAAGDDDCBCCCCC@@@?BAA<;;6;?BCCCBBCBC@BBCCC<B>B?A@@@@@@#@B;;<;.<CCCCCCB@@:@A?A0@:;;B4;4;@;>@@@;;4::,:=AAAC@@<@?B?BBCJFDCBBBCCCBCBCB994:@@<===@9939@9AABA
@ATNG8:02083:05300
GATGGTAGGCGAGAGTGAGACGCAGTACTCATTCGTTTCGGAAGAGACAGGTACGTTAATAGTTAATAGCGTACTTCTTTTTTCTTGCTTTCGTGGTATTCTTGCTAGTTACACTAGCCATCCTTACTGCGCTTCGATTGTGTGCGTACTGCTGCAATATTGTTAACGTGAGTCTTGTAAAACCTTCTTTTTACGTTTACTCTCGTGTTAAAAATCTGAATTCTTCTAGAGTCCTGATCTTCTGGGTGCGCTACAGTCTCTCTACCATCGACACTCCAAAGTCT
+
55>>;@CC?B<B?;;6;;;;;;;;BDBBBCCC@CCBE=BB@B?BBCBBAA?BBBBB?B?BBAA>A?AAABBBBBC?CBBBBB)AA?B@>>7>BBB@BBB?BC>A@BBBB@??@@@A@@<???<A=AAA@>>>?<>A>>:>>==>?;;;>>>>888;3:9<9<=:>=@@@DDBB>>;>@@AA5A=B<<<<<;+::666.699///997:18888(2=:;?;@<AA<AAAA;;;A=A<:;:<7<>AD::;:;?:::=777===@77777///<==6----=4=,--
@ATNG8:02085:05316
GATGGTAGAGAGAGCTCTCTCATCGTACTCATTCGTTTTCGGAAGAGACAGGTACGTTAATAGTTAATAGCGTACTTCTTTTTTCTTGCTTTCGTGGTATTCTTGCTAGTTACACTAGCCATCCTTACTGCGCTTCGATTGTGTGCGTACTGCTGCAATATTGTTAACGTGAGTCTTGTAAAACCTTCTTTTTACGTTTACTCTCGTGTTTAAAAATCTGAATTCTCTAGAGTTCCTGATCTTCTGGGCTGCGCTGATATGCGCTACCATCGACACTCCAAAGTCT
+
@?@A8ACCCCCCCB@;96=BCCBBDCCCCC@=;=:9;:&::5::BBBBCCC?CCCAA=??CCBB>B>BBBBBBAA>9999999%3;1=<9;3;@@B?BBC@CB?BABAAA?@@@AB?=>8>@@<A<A>=>>>>@=AAAA5<;AA@??AA@@@B;;;A<>>><@C<@;>AAAA@@?A<B@@@@5@<@<@@AAA.A?;;;0855///;66:=4<<=<+==?@B<><>AA@>>::99@6::?BAA<@>AA:@::;@@@AAAAAA>>>>=<6<@?>>>A==87==18///
@ATNG8:02087:05271
GATGGTAGTGATACAGATCAGACACCAGAAGATCAGGAACTCTAGAAGAATTCAGATTTTTAACACGAGAGTAAACGTAAAAAGAAGGTTTTACAAGACTCACGTTAACAATATTGCAGCAGTACGCACACAATCGAAGCGCAGTAAGGATGGCTAGTGTAACTAGCAAGAATACCACGAAAGCAAGAAAAAAGAAGTACGCTATTAACTATTAACGTACCTGTCTCTTCCGAAACGAATGAGTACGATGAGAGAGCTCTCTCTACCATCGACACTCCAAAGTCT
+
BCCB?CDBBBDBBBCCCCCCCCBBB>BCB?CBCCBC@B>BBBBBAB>BB?B?BBBABFFF1B?BAAAABAA???5<>:;;;;*;D;@5;:;*9@<=@A@ABBBBB@C@CC?BBB?ABCBCCCCCCCCBCBBB@BCCC>AACBAAAA;A=A;:7;BBACCCB?BBBCCC@BB?>>?:??::929=:7888888%8@:@898BAAAB7;7;<@@181/<@00-0@;;?@@@C?CCD>BAA>@BA@@A???A?;;>>A===?>>;;::;5;;;;:;:;;?=?B;B889
@ATNG8:02089:05285
GATGGTAGGTGCACATGAGTGTATCCAGAAGATCAGGAACTCTAGAAGAATTCAGATTTTTTAACACGAGAGTAAACGTAAAAAGAAGGTTTTTTACAAGACTCACGTTAACAATATTGCAGCAGTACGCACACAATCGAAGCGCAGTAAGGATGGCTAGTGTAACTAGCAAGAATACCACGAAAGCAAGAAAAAAGAAGTACGCTATTAACTATTAACGTACCTGTCTCTTCCGAAACGAATGAGTACGTGTGCGACGTGTCTCCTACCATCGACACTCCAAAGTCT
+
//7727/0)9A956<>>BBBA@A;<6;AB<@@DBBB@C?AACBBBC?BC@BADDAAAAAAA)B@CCCDBBBB@@D=@@BBCCC1B@<@;A@@??%@<<?=@AACBC??<?@BB?ABC@CCBABDCDCCBCA@@;;7<BAB=AABB@@??=A<@;<5;BA@@?BC?BCDBBB?A@<993177333(3771322222#293822277<>C6878<<;.808::;:4:A00000+0:>>>8<00+89:>?@BA@>?>><>??AA?>:95///)/99=;::>995==6;///
@ATNG8:02046:05330
GATGGTAGTACATGATAGACGACACCAGAAGATCAAGGAACTCTAGAAGAATTCAGATTTTTTTAACACGAGAGTAAACGTAAAAAGAAGGTTTTTACAAGACTCACGTTAACAATATTGCAGCAGTACGCACACAATCGAAGCGCAGTAAGGATGGCTAGTGTAACTAGCAAGAATACCACGAAAGCAAGAAAAAAGAAGTACGCTATTAACTATTAACGTACCTGTCTCTTTCCGAAACGAATGAGTACGAGAGTCAGAGCAGAGCTACCATCGACACTCCAAAAGTCT
+
44::7<<<<<<6666><<<=<;;<>:>?@6777//)/2727;;:;?=8A?9?87955555555"57@ACCCCCCCBC=;;;@@@@,AB>B5;;;;*:BB?CAABBBBBB@B@CD@CCC?BBBBCBAABBDDCCCCCACCCC>BABBCC@?;@>B@@?@HCCCCCC@CDBBAA?BE?BBB799>>;7==>;999999%9@;@999B?;:;1818=<>1919@AAA=A@@@@;;;,0:==;8=00,0:==<BBBBBBBBCCCAAABBBCBBB>;>?::;;:<<<1888);;;:
@ATNG8:02047:05340
GATGGTAGCGCATATCAGCGCAGCCCAGAAGATCAGGAACTCTAGAAGAATTCAGATTTTTAACACGAGAGTAAACGTAAAAAGAAGGTTTTACAAGACTCACGTTAACAATATTGCAGCTGTACGCACACAATCGAAGCGCAGTAAGGATGGCTAGTGTAACTAGCAAGAATACCACGAAAGCAAGAAAAAGAAGTACGCTATTAACTATTAAACGTACCTGTCTCTTCCGAAACGATGAGTAACGTGTGCGACGTGTCTCCACATCGACACTCCTAAGTCT
+
A<=>=B0//::@@BBDBBA;;;::;)9@C=AB@@9;4;?;;:BAAA>AB<@=@?@@BCCC5C@CCCCHCCC@@@6?>:;;;;*:@;=4>>9+9@<6666>;:9/0)/39:6;:=9;;=<@959995<@>=>>969>>:>?;555<<7;7:::79:544;994:?=77=3883///38;;=?5<;B=::BBB1AA;@898=<7844:489<<,33(377776;888==?8;5;;;5300/557-/(/6688668:33378?AC;:99665::85//(//(.5..
@ATNG8:02049:05364
GATTAGTGTGTCTCTGAGAGTAGTACTCATTCGTTTCGGAAGAGACAGGTACGTTAATAGTTAATAGCGTACTTCTTTTTCTTGCTTTCGTGGTATTCTTGCTAGTTACACTAGCCATCCTTACTGCGCTTCGATTGTGTGCGTACTGCTGCAATATTGTTAACGTGAGTCTTGTAAAACCTTCTTTTTACGTTTACTCTCGTGTTAAAAATCTGAATTCTTCTAGAGTTCCTGATCTTCTGGTCTACTACACTGTACTCTACCATCGACACTCCAAAGTCT
+
CCD?BBBBBCCCBCCCCCCCCCCBBBCCCC?BABB<BC?C=AACCCDD=BBCCC@B@CBBC?E@DBBBAAACC@BBBBB1BC?BCBB>CCCCADAB@BD>@@DCCD@CB@BBCCC?BCC?C@BBBCBAAC?BCCC@BBBBBBBBCCCCCBBBB>CAA>@D@C???@BBCCCC@CCCCC9B=B;;:::9*9BDCC>BBCCCCCCCC@CCDD5CBBBD?C@CC>BABAAAB@B?BDDCBC?BBDBCBABCCCCCBBCCCCBCCCD?B@AACBBDDD=>>7??>>
@ATNG8:02050:05368
GATGGTAGTGCGTGAGAGAGAGACCCAGAAGATCAGGAACTCTAGAAAAATTCAGATTTTTAACACGAGAGTAAACGTAAAAAGAAGGTTTTACAAGACTCACGTTAACAATATTGCAGCAGTACGCACACAATCGAAGCGCAGTAAGGATGGCTAGTGTAACTAGCAAGAATACCACGAAAGCAAGAAAAAGAAGTACGCTATTAACTATTAACGTACCTGTCTCTTCCGAAACGAATGAGTACACACTCTCATATGACACTACCATCGACACTCCAAAGTCT
+
@@BC<ABC;;:AAABGCCCBBB;;;7;BA?BBBBCC?B@;::A?89998$34;88::>==+:68883348=BBC<BB??>>=/88021757+7<A6;;>?>=<:94;59:4;@@;@@A>>>B@>>>>>>>>E<AA@@<??@@A@>>;>=B??;?@BCB>>><@?===>:=B=B@@388===4==<::;:;;+;>:?===?>;;;5;5;>>@=B=B>>==9==<?===<A5;;>6==B;??A>::776>>?<>>=::::::D??:;7:=ABBBABBB@CB:CD@@
@ATNG8:02051:05356
GATGGTAGGCGAGAGTGAGACGCAGTACTCATTCGTTCGGAAGAGACAGGTACGTTAATAGTTAATAGCGTACTTTCTTTTTTTCTTGCTTTTCGTGGTATTCTTGCTAGTTACACTAGCCATCCTTTACTGCGCTTTCGATTGTGTGCGTACTGCTGCAATATTTGTTAACGTGAGTCTTGTAAAACCTTCTTTTTACGTTTACTCTCGTGTTAAAAATCTGAATTCTTCTAGAGTTCCTTGATCTTCTGGGTGCGCTACAGTCTCTCTACCATCGACACTCCAAAGTCT
+
?@DE?CBC@CBCCCCCCCCC;69BBBBBBC@@?@CC@CC@C>@AACBCC?CDBBB>A>AAAC=?=@BCCAAA:9:(9833333"3949A@@@5AB?>;>//)00*0=;?37/2@??@B>>:>==/66)7<<<<<888-8@<=9==>@@@@@@BAA@>>>A:<///)//)/7=<AAAACBC=@@AAA5A=B=@@@@@/@@;;<4977///;98:06676(8@@AB:=:>@<>>>A96606*/*/;9=<6///;6676AB==>?>>>@@@A99:9=776:99==A:==6<::;
@ATNG8:02063:05352
GATGGTAGCATCATGCACTCACCAGAAGATCAGGAACTCTAGAAGAATTCAGATTTTTAACACGAGAGTAAACGTAAAAATAAGGTTTTACAAGACTCACGTTAACAATATTGCAGCAGTACGCACACAATCGAAGCGCAGTAAGGATGGCTAGTGTAACTAGCAAGAATACCACGAAAAGCAAGAAAAAGAAGTACGCTATTAACTATTAACGTACCTGTCTCTTCCGAAACGAATGAGTACAGAGAGTACGATATGTCTACCATCGACACTCCAAAGTCT
+
55==?A?<ACDCDGBBBDCAAB@CCC@BBB@@@=??BBBBBDBABB?AAABBBBBBB3B@BBBBBBBBBBB<AA@@@??/981:1888)8<>9?>>??@@CF8:6;B>CAA;?@<==>@>>>>>>C>>>9>><<8==@>??AB:<5;9<6=???A@::7:?=>>?8<<8<>=8==7788)8::4:A>>>/;;5;;:;??>>==B<AAAE8;7:A===<@A@@?>@=A;887-8;=<BAAA?????>>>@@@@>>>@A?>>>;;7;>A<=<>779/66,7<;<
@ATNG8:02064:05336
GATGGTAGGACGAGCGTCTGAGAGGTACTCATTCGTTTGGAAGAGACAGGTACGTTAATAGTTAATAGCGTACTTCTTTTTTTCTTGCTTTCGTGGTATTCTTGCTAGTTACACTAGCCATCCTTACTGCGCTTCGATTGTGTGCGTACTGCTGCAATATTGTTAACGTGAGTCTTGTAAAACCTTCTTTTTTTACGTTTTACTCTCGTGTTAAAAACCTGAATTCTTCTAGAGTTCCTGATCTTCTGGGCAGACTCTCACACGCCTACCATCGACACTCCAAAGTCT
+
55=>8<AB?A@B;B@BBCBBBCBD?BBBBBA@=@??@9@?B?CCCBBBCAAAACC=B?@BBB=C?BBBCC;;;@<?@AAAAB#@A?B;:;6;ABB?C;;85A;=>BB@@?ACBBBCCC@CDD?B>CBBABBAA?ABBB?CCBBBCBCCCBBBBBCB@@@@>997:?BCCAAABAA?A@AAA3@>B=;;;;;;;#::;;9:*:@???@C@<<.4449$4<<@B@B@@A>AAAAA9:79=@@?@@@>AABB=BDCCBBBBA@@@BCC?BBB?BBCFDB???A<==5=000
@ATNG8:02073:05328
GATGGTAGCACACGAGATCTCATCTTACTCATTCGTTTCGGAAGAGACAGGTACGTTAATAGTTAATAGCGTACTTCTTTTTCTTGCTTTTCGTGGTATTCTTGCTAGTTACACTAGCCATCCTTACTGCGCTTCGATTGTGTGCGTACTGCTGCAATATTGTTAACGTGAGTCTTGTAAAACCTTCTTTTTACGTTTACTCTCGTGTTAAAAATCTGAATTCTTCTAGAGTTCCTGATCTTCTGGGTGCGCTACAGTCTCTCTACCATGACACTCCAAAGTCT
+
>>ED?BA=ACCC@BBCCDCCDBB=B:CBBC;;:<DCD>CCAE@CCCCCCC@CDBBB?A?ABCB@B@CCABBBA?>988989$3718BBGD9AA@B>@@C?BB?=>>BBB<>>BBBB@@<::;;?;>???;;;=9:::;+////;;9;=9:858=;;7;7:18716/6///8888955559<+8)/)/9;;=,==999.977///666939@@@/@@??@<A:>><@@>;;;>:>8>=@CBB<@===8=??B@@@AA@===AAA@;;7;@A;;;@==9::2:<=/
@ATNG8:02083:05357
GATGGTAGCTATACGTATATCTATGTACTCATTCGTTTTCGGAAGAGACAGGTACGTTAATAGTTAATAGCGTACTTCTTTTCTTGCTTTCGTGGTATTCTTGCTAGTTACACTAGCCATCCTTACTGCGCTTCGATTGTGTGCGTACTGCTGCAATATTGTTAACGTGAGTCTCGTAAAACCTTCTTTTACGTTTACTCTCGTGTTAAAAATCTGAATTCTTCTAGAGTTCCTGATCTTCTGGATAGCGACGCGATATACTACCATCGACACTCCAAAGTCT
+
@ABC9==>@666=<=>>===CBBCBFBBCBAA=@;;;;.;C?B>AADCBBC???@BB?B?BCBB?B>AABBBBBBA999::+37,7ABA=BB>=<>AA<>>;?>@AAB>??FBCC>=:=>>;@<@A@A@B;;5:A::5;==AAE>>>A??@>>>@<@@A;AB<A<>??AA???>@@=<<<-9)-)----)--==>6::;==@>?>C;????/??AAD7;7:>:=888>>?=A=A@????:>>@<>>>A@@@B;;;;;A@@@@@@>=;;;AA:;;?:>>7?>>>
@ATNG8:02083:05361
GATGGTAGGTGCAGCATGAGTGTATCCAGAAGATCAGGAACTCTAGAAGAATTCAGATTTTTAACACGAGAGTAAACGTAAAAAGAAGGTTTTACAAGACTCACGTTAACAATATTGCAGCAGTACGCACACAATCGAAGCGCAGTAAGGATGGCTAGTGTAACTAGCAAGAATACCACGAAAGCAAGAAAAAAGAAGTACGCTATTAACTATTAACGTACCTGTCTCTTCCGAAACGAATGAGTACAGAGAGTACGATATGTCTACCATCGACACTCCAAAGTCT
+
@<AB@BA=.4/=///<<A@CBCBDA@=@AB?A@@B@@>@@DBBCCBB?BF@B@BBCBEGEI5C@BCBCCCBABCC>B@@AAAA0AB@D@CBC:BCC@CDDBBAABC@C?CC@CCC=A@DDECABBCFCCBBBC?CCDD<@?CB@?997;?BCD@BBBBCCAA>ADBBBB?BC<A@@3:99==5<<;8889898%7:85859;:AAA:=:<=>@5;6;BBBB@CCBBBBC@B<?@A;>>@=@??ABBBCBB999BBCBBBBBD:::B@;?>>?;;;>===ED>BBBB
@ATNG8:02083:05365
GATGGTAGAGTATCATGTGTATCTCCAGAAGATCAGGAACTCTAGAAGAATTCAGATTTTTAACACGAGAGTAAACGTAAAAAGAAGGTTTTACAAGACTCACGTTAACAATATTGCAGCAGTACGCACACAATCGAAGCGCAGTAAGGATGGCTAGTGTAACTAGCAAGAATACCACGAAAGCAAGAAAAAAGAAGTACGCTATTAACTATTAACGTACCTGTCTCTTCCGAAACGAATGAGTACGTGTGACGTACGTGAGCTACCATCGACACTCCAAAGTCT
+
77996=DACDDDHCI;69>@B@CBB>BAB?@ABB@A=B>@ACCDID@EE?A?@CDCCCCC3C@CCDDCCBBAB@8@B:9:::*;A>A?BCC;CBD@BCCBBBC9879?AA?ABB?BBAAAB@@ACCCBBBBD?CCCC>@@CBBBBB>C@CCC?CCC?@@BC@CBBBBB?BC@BBB<>>CCC:@<<8887878%7<9885878:AA<A<>>@@<@=A>B;;8;B@@@BA?A??@@9@=>=???@ABA??@BBBAABBAAABBBBBBB?ECBBABAA@@,00)0000
@ATNG8:02084:05365
GATGGTAGATACTCGCTGATACACCCAGAAGATCAGGAACTCTAGAAGAATTCAGATTTTTAACACGAGAGTAAACGTAAAAAGAAGGTTTTACAAGACTCACGTTAACAATATTGCAGCAGTACGCACACAATCGAAGCGCAGTAAGGATGGCTAGTGTAACTAGCAAGAATACCACTAAAGCAAGAAAAAGAAGTACGCTATTAACTATTAACGTACCTGTCTCTTCCGAAACGAATGAGTACATAGATATACGTATAGCTACCATCGACACTCCAAAGTCT
+
><AA@BDCCBBCDBAACBCBBCBCC=BBD?BBBB@@>?>AABBBBB@CC?C@AA>78777(9;?BBBBBBBBCC99:;;:::$:=992999*9@<9696B=B@9:;9?BD?BCC@BBA@ADFCDCCCCCCCC@BBBB?BBCCDBBB<@=@BA?ABABACCF@AAAABB?AA?BBH=??BBD>>::7;?>>>/<<8=:::=AAAB:>;>AAA<@<@?B??=?BBABAA<?>?BE>BBC?BBBBCBBBB?@@==>A???>AAAA?@@<>=>>???>>>:=<3<67/
@ATNG8:02055:05406
GATGGTAGTGATACAGATCAGACACCAGAAGATCAGGACTCTAGAAGAATTCAGATTTTTAACACGAGAGTAAACGTAAAAAGAAGGTTTTACAAGACTCACGTTAACAATATTGCAGCAGTACGCACACAATCGAAGCGTAGTAAGGATGGCTAGTGTAACTAGCAAGAATACCACGAAAGCAAGAAAAAGAAGTACGCTATTAACTATTAACGTACCTGTCTCTTCCGAAACGAATGAGTACTGCGTCTCACTCTCCCTACCATCGACACTCCAAAGTCT
+
88;;.45;;5;@CBCGCBBCA?@BB=@@B@BB@@?C??>>?99:;.347=8<==:::::)95::;;;:::CBA6=8;:9:9$4;.5.599+;>>:>:6:@@>>@>?=AB=?@@<@@?@ABBBAA@ABBCAB>A@@@8;:@A@@@@<@;??><@A989@@C?BAACCD@AA7;;;:>::7<3;;<4<?>?>/;;3:666;9>>@;@;DC=>:>=??B::9:CCB???=@9:;;5;00*0>==@B999?794::;:;:==A9>88398?AABBBBB?DD>AAA?
@ATNG8:02063:05388
GATGGTAGGCGAGAGTGAGAGCAGTACTCATTCGTTTCGGAAGAGACAGGTACGTTAATAGTTAATAGCGTACTTCTTTTTCTTGCTTTCGTGGTATTCTTGCTAGTTACACTAGCCATCCTTACTGCGCTTCGATTGTGTGCGTACTGCTGCAATATTGTTAACGTGAGTCTTGTAAAACCTTCTTTTTACGTTTACTCTCGTGTTAAAAATCTGAATTCTTCTAGAGTTCCTGATCTTCTGGTCTACTACACTGTACTCTACCATCGACACTCAAAGTCT
+
CCBB@CBB@BCBBBBCCCCCCCCCCABBCBB?BCBC=BCAD@BBACCCC?CCDCB>A>BBBB>B>BBBBBCCBB@BBBBB1BB>BBBC<BB@?;?>>9>A>A@BBBB>AAA<AAAA;A@@;@;>===8:8>;AAAA5;<A???@@AAAAA===A;@@@=@@:>:>>>?A===@:AA?AA5A<>777777)7<777.668///;99<9<=<=.=@@@A<@<@@;?@:8:>==A;><@A>>7<>C=A;=;AAAA<<<>>>>@>>8828999>99;//-;499;3
@ATNG8:02063:05395
GATGGTAGATATATGCACGCTCTACCAGAAGATCAGGAACTCTAGAAGAATTCAGATTTTTAACACGAGAGTAAACGTAAAAAGAAGGTTTTACAAGACTCACGTTAACAATATTGCAGCAGTACGCACACAATCGAAGCGCAGTAAGGATGGCTAGTGTAACTAGCAAGAATACCACGAAAGCAAGAAAAAAGAAGTACGCTATTAACTATTAACGTACCTGTCTCTTCCGAAACGAATGAGTACGAGAGAGCACACGTGTCTACCATCGACACTCCAAAGTCT
+
AABD@DDCBBCCCCDDDDCBABBDD?CBA@BBDC??=??BBBBBBC>AA?B@BBBBBCCC3B?BBBBBA@@@CC=>>@DDDD1BB@BACED:ECFBCBABB@A:96;>AB?BAA=AA@ABBCBCCCBBBCCC@CD@@<AACAAA?><@?BBC@BBCBBDBB?BBA@9929=99::3:9???:>?;8888888%8=:>888CEBAA:>:=?>>9=:=>BBB?A@@@@AA>B?BCB>BBB?BBBBBBBBBB>@@@CCC>>>??<<;;=;@>==@@??995::1;;;;
@ATNG8:02070:05418
GATGGTAGTATAGAGCTCTACATAGTACTCATTCGTTTCGGAAGAGACAGGTACGTTAATAGTTAATAGCGTACTTCTTTTTCTTGCTTTCGTGGTATTCTTGCTAGTTACACTAGCCATCCTTACTGCGCTTCGATTGTGTGCGTACTGCTGCAATATTGTTAACGTGAGTCTTGTAAAACCTTCTTTTTACGTTTACTCTCGTGTTAAAAATCTGAATTCTTCTAGAGTTCCTGATCTTCTGGCGCTCTGTCACGTCTGCTACCATCGACACTCCAAAGTCT
+
??BB?BBBDCDCCCCCCCCCCCCCBBBBBDBB?BBAA=BB@C@BABBCBB?ACCCD?B=@ACC@C?AABBBCBBB??ABBB/<;:;AAA7@BA@=@BC@>>9>=>A??<>@AAAACD=?>@<@;>>>?>??@;@AAA9>=AAAA?AAAAAA????<>>><@@<@;@A@@@AAAA<???A@5@8<8;<999.88779.6-----;;6;7;DDD/???@B=B:==:=?>?@>>:><>>A@@?8=>D=>>>@>;==A==??;;=>AAA=A9;;A?>><@<>A9A===
@ATNG8:02071:05398
GGATGTAGGTGTGTCTCTGAGGAGTAGTACTCATTCGTTTCGGAAGAGACAGGTACGTTAATAGTTAATAGCGTACTTCTTTTTCTTGCTTTCGTGGTATTCTTGCTAGTTACACTAGCCATCCTTACTGCGCTTCGATTGTGTGCGTACTGCTGCAATATTGTTAACGTGAGTCTTGTAAACCTTCTTTTTACGTTTACTCTCGTGTTAAAAATCTGAATTCTTCTAGAGTTCCTGATCTTCTGGGTGTATCAGCGAGTATCTACCATCACACTCCAAGTCT
+
/)/::6--(-//:;<<<<<//)/:::7/------057>>6==:=<=A====<8<<6669<75554.55<<<>>>===:>?@@@+>>465==6=;;<7;;;6:9)//7//59=<<:;;//)//:396;=;;;>=>8:9//)//////<<===<;88781///)//)/5;:;;<==<<5:555)55;.55555$59:<>6>===;;655=8<<<<*99977273//)/-8---60508-//8717/55)59995/////99;/55;5/)////77/558<.5555
@ATNG8:02074:05387
GATGGTAGCGCACACATAGATACAGTACTCATTCGTTTCGGAAGAGACAGGTACGTTTAATAGTTAATAGCGTAACTTCTTTTTCTTTGCTTTCGTGGTATTCTTGCTAGTTACACTAGCCATCCTTACTGCGCTTCGATTGTGTGCGTACTGCTGCAATATTGTTAACGTGAGTCTTGTAAAAACCTTCTTTTTACGTTTACTCTCGTGTTAAAAATCTGAATTCTTCTAGAGTTCCTGATCTTCTGGAGATACACATGATACTCTACCATCGACACTCCAAAGTCT
+
55>>:CCB??;;;;;;<>:55944::444:44.455<4<<:=:??@>>=?0544444)438843-4.444;;44.44.43999'333/49>>8556=8<55.55.55<<=?:>@@;@@@@;>>@;>;@;;;BBBB@AAAC<B@BBBAAAA@AAAA@@B@;::@BB?C9??=/0/<:<4<;9999$5./)//777$//:;;.;6//99////27777$/4<<?:@;<;55/////:)/)/:;=<<5:461666A=B;;;;=<<;;??888;877;777<33,3;.=@AA
@ATNG8:02078:05386
GATGGTAGTAGTACACTAGTCATACCAGAAGATCAGGAACTCTAAGAAGAATTCAGATTTTTAACATCAGAGAGTAAACGATTAAAAAAGAAGGGTTTTTACAAGACTCACGTTAACAATATTGCAGCAGTACGCACACAATCGAAGCGCAGTAAGGATGGCTAGTGTAACTAGCAAGAATACCACGAAAGCAAGAAAAAGAAGTACGCTATTAACTATTAACGTACCTGTCTCTTCCGAAACGAATGAGTACTACTCTCAGAGACACACTACCATCGACACTCCAAAGTCT
+
444:.54<?<==>>>>666;;////)///395555<.5.//9//)/7275380-----888)8+-/9/338333///(/6//(/6666$66(//(3999'522+2268876./(/356/68<497;>CBFC>@>BAAB>><?@@A=AA@@@?781:9?@<=AAA?::;A=C>=>@?=?@:888:>=>??9>>><AADDF/8837///99@>A79489997;699=9949@>@AAA?B>BCC>BBB@BBBBBCCC@A99999A998>888====:>@>>;<;@@A;>>9B???
@ATNG8:02061:05464
GATGGTAGCACGAGTCACTCATATCCAGAAGATCAGAACTCTAGAAGAATTCAGATTTTTAACACGAGAGTAAACGTAAAAAGAAGGTTTTACAAGACTCACGTTAACAATATTGCAGCAGTACGCACACAATCGAAGCGCAGTAAGGATGGCTAGTGTAACTAGCAAGAATACCACGAAAAGCAAGAAAAAAGAAGTACGCTATTAACTATTAACGTACCTGTCTCTTCCGAAAACGATGAGTACAGAGAGTACGATATGTCTACCATCGACACTCCAAAAGTCT
+
::CB=BA:555<<B@BCCDDDBBB=:CCGACAAA;;09>@0//7;5//09><>=>@@@@2@=@AAABBCBBBB=??ACCCC2@@=@;AAA699E?FCC@AACCC@B@BC?CAA=@?AABAAAB@B@BAC<;8;CCC9::AA@?@B?C@CA@>@BBBBBBB?BBCBA@<==9000*00:?BA6A9818>><<<'35.3...<9@@B7;7:<<98<8<@BAA>AB:::?A2918999*9997887?>?@BB>:@@@@BB<=====:;;5;;=:;;=<<@1:::+:>><
@ATNG8:02069:05450
GATGGTAGCAGACGTGACAGAGCGCCAGAAGATCAGGAACTCTAGAAGAATTCAGATTTTTAACACGAGAGTAAACGTAAAAAGAAGGTTTTACAAGACTCACGTTAACAATATTGCAGCAGTACGCACACAATCGAAGCGCAGTAAGGATGGCTAGTGTAACTAGCAAGAATACCACGAAAGCAAGAAAAAGAAGTACGCTATTAACTATTAACGTACCTGTCTCTTCCGAAACGAATGAGTACGATGAGAGAGCTCTCTCTACCATCGACACTCCAAAGTCT
+
<==>;>=====B<A666>DCCBCBB@CCC@CCCCBB@C@BBABBCC@BB@B>A@@:::::(95<;=BB?A@>>?897;>===,=@9=2999&5;;6;655;;===8A>@@<@CC?BBCBBBBHCCBCBBBDEGCBAA>AAAA?>??9@<@;;4:;:8???A>@@@@9:49A=ABB?DB@@A:?;;7;????/?B<@@@@B@@@B=A7<;==;>:=>A;;6:A@::8C>B7BBB=@@?9????>@@AAAA=<==878888<>>88708=;>???AAA5:;39::;
@ATNG8:02072:05430
GATGGTAGAGAGACTGTTGCGCACCCAGAAGATCAGGAACTCTAGAAGAATTCAGATTTTTAACACGAGAGTAAACGTAAAAGAAGGTTTTACAAGACTCACGTTAACAATATTGCAGCAGTACGCACACAATCGAAGCGCAGTAAGGATGGCTAGTGTAACTAGCAAGAATACCACGAAAGCAAGAAAAAGAAGTACGCTATTAACTATTAACGTACCTGTCTCTTCCGAAACGAATGAGTACTGCGTCTCACTCTCGCCTACCATCGACACTCCATAGTCT
+
<<=?89;;BBBBBBBBA166B@CC@7CBC?@ABBBC?C>?@@?A@A=@@>B>>?>AADCC3A=ABFBBBBBAA@899;;9:*5:7<.555'5<=:?<CBBB@=B=A?AC?AAA=AAA@CGGCDCBCBAA@B?@@@A?BBBABCBB?B@CCC@BBBBABCC?BBBB??=?A<??>300@99*//9599999+9A55255=<=7818:==>@:=:=>A??=?BBBABB?B?BBA9A99399@@ABB@CBAA999?A??@A?><?AA@CAAABCC@::59>=>665
@ATNG8:02073:05465
GATGGTAGCAGACGTGACAGAGCGCCAGAAGATCAGGAACTCTAGAAGAATTCAGATTTTTTAACACGAGAGTAAACGTAAAAAGAAGGTTTTACAAGACTCACGTTAACAATATTGCAGCAGTACGCACACAATCGAAGCGCAGTAAGGATGGCTAGTGTAACTAGCAAGAATACCACGAAAGCAAGAAAAAAGAAGTACGCTATTAACTATTAACGTACCCTGTCTCTTCCGAAACGAATGAGTACAGAGAGTACGATATGTCTACCCATCGACACTCCAAAGTCT
+
<>=>@BBBCCBDCCDDBBBCCCCCC@CCC?BBDDCC?C@BBBAAAC@BB?B@BB>>?BBBA(A=ABABBBBACCE>B@ABBBB2BC?B>BBB9CDD@AAABDGDCC@D@BB?BBB?BBBBCBBCDCCBBBBCC?CBBB>AABB@@>>9?=A?@<@B@AABBB@BCBBBB?BC?999>AB:9929<81888898%/<7=///==B@A<@:====5;5:>AAAE>AACCABA?C?CCC<A995:ABBCCCBBBB?@BBCAB??A:97;;996<>=>=>:;;A:A@<A==7
@ATNG8:02081:05445
GATGGTAGCAGACGTGACAGAGCGCCAGAAGATCAGGAACTCTAGAAGAATTCAGATTTTTAACACGAGAGTAAACGTAAAAAGAAGGTTTTACAAGACTCACGTTAACAATTTTGCAGCAGTACGCACACAATCGAAGCGCAGTAAGGATGGCTAGTGTAACTAGCAAGAATACCACGAAAGCAAGAAAAAAGAAGTACGCTATTAACTATTAACGTACCTGTCTCTTCCGAAACGAATGAGTACCTCTCAGACGCTCGTCCTACCATCGACACTCCAAAGTCT
+
@@@A5::C??@BCICBB?CCCBBBCACBB@CBBA@@?B?BBBCBCF?BB@B?@@@?????1=>CB>?>AABABC=?;;;;;;*;@>A?CCC9CCCAC;:;BBBBB@B@AA>AAA8BBCHFFEDDBABCDDBB@BA@@?A???AA@@8?;>;;6;CBBAAAC@BBBCBB=@B?:9:@CBBBD>?;;4888888%8>;@?>>@@@@@<@<>=<=1818AAAA?BB;;;DGAD?AAA;@@A:??BBAAA=??;?@@C??>=>?;;5;>>:===?>>?===;>C:A?;;
@ATNG8:02083:05466
GATGGTAGGACTGCGCACACATCCCAGAAGATCAGGAACTCTAGAAGAATTCAGATTTTTAACACGAGAGTAAACGTAAAAAGAAGGTTTTACAAGACTCACGTTAACAATATTGCAGCAGTACGCACACAATCGAAGCGCAGTAAGGATGGCTAGTGTAACTAGCAAGAATACCACGAAAGCAAGAAAAAAGAAGTACGCTATTAACTATTAACGTACCTGTCTCTTCCGAAACGAATGAGTACGAGAGAGCACACGTGTCTACCATCGACACTCCAAAGTCT
+
8:;=8:;:599565;;>>G?<<;A7>?@665<;55.5.599:;;>8==2505::9::;;+;8=====???CDE>?>?@<@@1@BAGACCC;CCC?BA@@>>>>:7??@A;?>>045;;=C<<<C?>>>>9929=771399789:;285::949;;<?;;:7?>??8;8<<8777/77755(5771787877%5<6;///7799@=B6::@?<A=?>@:93998973A>B8CBA677707<==?@@>BA<==AA@@@@@C===?>>188;;AAAA@A=BD9==><
@ATNG8:02084:05443
GATGGTAGCTCTGCTCTGACTCTCGTACTCATTCGTTTCGGAAGAGACAGGTACGTTAATAGTTAATAGCGTACTTCTTTTTCTTGCTTTTCGTGGTATTCTTGCTAGTTACACTAGCCATCCTTACTGCGCTTCGATTGTGTGCGTACTGCTGCAATATTGTTAACGTGAGTCTTGTAAAACCTTCTTTTTACGTTTACTCTCGTGTTAAAAATATGAATTCTTCTAGAATTCCTGATCTTCTGGTATACACACTCGCTCGCTACCATCGACACTCCAAAGTCT
+
55==8=CBABCCA@ABCCCCCCCCBBCBBCAA?ACCC>CE@C?BBCCDCC@CCCCC?C?BBCC@C@CCCCCDECB>BBDGD3BB?B@@@?5?BBB>BB@<@C<@@@BAB@CCFEDBCC@CAA>A@CCBB?@@@=@@AA?BBC@@@BBCAAABBBBB?:::?AB?C>AACCCEGCCBFDCCB<CFGACCCCE5CAABB<AACCCDCDBC@CDCC5BBBDC@D@CC@BBBCC?B?B?AAABBB>B>A?ACCCCBBBBBB???AABBAB?BBCBBA@@BB?BB;CAAA
@ATNG8:02089:05454
GATGGTAGTGTCATATGAGAGTGTGTAACTCATTCGTTTCGGAAGAGACAGGTACGTTAATAGTTAATAGCGTACTTCTTTTTCTTGCTTTCTGTGGTATTCTTGCTAGTTACACTAGCCATCCTTACTGCGCTTCGATTGTGTGCGTACTGCTGCAATATTGTTAACGTGAGTCTTGTAAAACCTTCTTTTACGTTTACTCTCGTGTTAAAAATCTGAATTCTTCTAGAGTTCCTGATCTTCTGGATAGCGACGCGATATACTACCATCGACACTCCAAAGTCT
+
;=>>>@;@944555555559;95449:245=<=8::::0990505<::<65.555559=8==@@:>5;<@99:944.44444$4:7;:;;3////93//57;;7553:;>9>?>>BB@>:>@@<@?CCCIIKCC@AAAB>A@@@AABDCDCCBCDBA>B;;5;C4:4:AABAAA:949====4>:?:::::-4===C8>9999?995=4>9??0?@AAB@C?CC@CBBBB:;4:2:9>>>>;@@@<@@@BA9:9@>??@BCBCBCC@ABA@999=<;187-9==>
@ATNG8:02044:05480
GATGGTAGGCGAGAGTGAGACGCAGTACTCATTCGTTTCGGAAGAGACATGTACGTTAATAGTTAATAGCGTACTTCTTTTTCTTGCTTTCGTGGTATTCTTGCTAGTTACACTAGCCATCCTTACTGCGCTTCGATTGTGTGCGTACTGCTGCAATATTGTTAACGTGAGTCTTGTAAAACCTTCTTTTTACGTTTACTCTCGTGTTAAAAATCTGAATTCTTCTAGAGTTCCTGATCTTCTGGGCTGCGCTGATATGCGCTACCATCGACACTCCAAAGTCT
+
ADDD?A<>;B<<<<<<666<<;;;=544:55549:><19>)/*/0/99:8::;88;-7-3333185;;<;<<966<==EEG5@@<@@@A:@>@@5;:@;;;4:;BBCCACCCCCC<;:;CB?CACEBBAA<<5;;AA=ADCCCCFGHFA@@CCBB?BBB@BBAEABBBB<<;DDADCCDE;C=C5;;;;;*;?ABB=C@A@BBBCCBAEEFE1;:BBB>B@CC@BCD@@@@8;7;A@?;<5;<;;0;AABBCCCCFLBBBBBB;;6:BA@ACDBBB@BG<A<;;
@ATNG8:02046:05474
GATGGTAGGAGACACGTCGCACACGTACTCATTCGTTTCGGAAGAGACAGGTACGTTAATAGTTAATAGCGTACTTCTTCTTCTTGCTTTTCGTGGTATTCTTGCTAGTTACACTAGCCATCCTTACTCGCGCTTCGATTGTGTGCGTACTGCTGCAATATTGTTAACGTGAGTCTTGTAAAACCTTCTTTTTACGTTTACTCTCGTGTTAAAAATCTGAATTCTTACTAGAGTTCCTGATCTTCTGGGCTGCGCTGATATGCGCTACCATCGACACTCCAAAGTCT
+
:;CC@CBC?CCCBBBCB;99ADBA===>>>;949555)/939)///9///6:<<;=7;0444<6:7;;;?>7339,371;;5<?89<A==1A?<=5;0/(/:09@@=AB<A>:<758?;9@;7=6::/.//.58055:A;>>;>7?9=>>>;;76653/..488486@@@AAAAAA<>;:;:/;9<7:6666)6<;=>///==<<<?==:>BBB/B<>><6<9<;///;;;9>>;A;A@@@AA9@??>8?;8;AB?@?@@??@@@@@>:>>?AA@>=>>:??7?===
@ATNG8:02046:05488
GATGGTAGCGCACACATAGATACAGTACTCATTCGTTTTCGGAAGAGACAGGTACGTTAATAGTTAATAGCGTACTTCTTTTTTCTTGCTTTTCGTGGTATTCTTGCTAGTTACACTAGCCATCCTTACTGCGCTTCGATTGTGTGCGTACTGCTGCAATATTGTTAACGTGAGTCTTGTAAAACCTTCTTTTTTTACGTTTACTCTCGTGTTAAAAATCTGAATTCTTCTAGAGTTCCTGATCTTCTGGGATGTGTGCGCAGTGCCTACCATCGACACTCCAAAGTCT
+
A?997;445<<BBCCABABA@@BB@@;:5<9:.99999&5<7<8=><C@AA<@BABB?B?BCCC@C?BCBC@A@AB;;;;;;;%;:377:;:-;=@A=AAA=AB7;;ABBCACCCCCDCC@BCC@C@CECCDDBB?BCBB?CCBBBCCDBBCCCCC@@>@@@<@C?B?BBEBBBBDFACBAAB8@>B=;;:;:;;#;A@A@>BCCCJCCAA@@DDDE2E@@AC9;7;B>BAA@@AB@B@CDDCCC=A:::.:;;:@CBCCDEBCBB?B@@=@CC@@AADBB?BD>CBAA
@ATNG8:02048:05512
GATGGTAGGCACTGCGCACACATCCCAGAAGATCAGGAACTCTAAGAAGAATTCAGATTTTTAACACGAGAGTAAACGTAAAAAGAAGGTTTTACAAGACTCACGTTAACAATATTGCAGCAGTACGCACACAATCGAAGCGCAGTAAGGATTGCTAGTGTAACTAGCAAGAATACCACGAAGCAAGAAAAAGAAGTACGCTATTAACTATTAACGTACCTGTCTCTTCCGAAACGAATGAGTACACATCGTCGTGTCGTGCTACCATCGACACTCCAAAGTCT
+
>>ED?B<;09955;<;;;;;;<;;@6@B>?BBB;95.57::7//)//)/8683::333333$36:;:=<;::87733355555$55.5.555'5::5:99944444.45:<7<;>8;??9999;;5559:>=<:<9479=;::::77,-(--(--88677;:7444<>=6::5998166//(..7......$25.566686622.56;;<>4<888:@@=>?888:>;;78=<7;>>80////////22255333<<<;=888::.33885889996;;19555
@ATNG8:02049:05502
GATGGTAGACATATCGTACTCTCTGTACTCATTCGTTTCGGAAGAGACAGGTACGTTAATAGTTAATAGCGTACTTCTTTTTCTTGCTTTCGTGGTATTCTTGCTAGTTCACTAGCCATCCTTACTGCGCTTCGATTGTGTGCGTACTGCTGCAATATTGTTAACGTGAGTCTTGTAAAACCTTCTTTTTACGTTTACTCTCGTGTTAAAAATCTGATTCTTCTAGAGTTTCCTGATCTTCTGATACACTCATGTGCACCTACCATCTACACTCCAAAGTCT
+
?;>>@CC==>?CCCCBDCCFCA@@BA@?;;;??CCBD=BB@C@AAABBBD?BBAAA?C?@AA@6:6:@AA??:85/56666(576>A@D9@BBB>A>?9;=:88689=6=>=@AAD=AAA=C=;;;=;::@:=<;706----4---58=9?>;;5;;;188:?=C;;888;9<:<9888'67=665555'5:8:807---66-,,9-2222'---...0562768;>688,64:77:==066///9887=;9///87994?=;7;///6::<9>:>B:998;
@ATNG8:02052:05496
GATGGTAGCGCATATCAGCGCAGCCCAGAAGATCAGGAACTCTAGAAGAATTCAGATTTTTAACACGAGAGTAAACGTAAAAAGAAGGTTTTACAAGACTCACGTTAACAATATTGCAGCAGTACGCACACAATCGAAGCGCAGTAAGGATGGCTAGTGTAACTAGCAAGAATACCACGAAAGCAAGAAAAAGAAGTACGCTATTAACTATTAACGTACCTGTCTCTTCCGAAACGAATGAGTACACACTCTCATATGACACTACCATCGACACTCCAAAGTCT
+
69CB@D966=>CDCCCCA@ABCBCC>CCCACCCB@@=@?BBBBCCB?AA?B?CBB@@@@@0@?CCCCDCCCCCC=BB>>>>>0@B?D?CCB<BDC@CCCBABBA@<@?@@>@BB@BABCCECBBBBBCCCED@CBDB?BAA@@A@@;A=@;;6;BBBBCBB@BCCCBB???=?BB>AB999,9==;::999(9@>B?@?BBA=9*/,/;;;+/+/<@@@<BB@A@CEAD@AAA;A@@=@BBAAABBBBBABBAAAB?AACCFDBB?BBBBBCBBAB=A@:A@@A
@ATNG8:02053:05477
GATGGTAGCGCATATCAGCGCAGCCCAGAAGATCAGGAACTCTAGAAGAATTCAGATTTTTAACACGAGAGTAAACGTAAAAAGAAGGTTTTACAAGACTCACGTTAACAATATTGCATCAGTACGCACACAATCGAAGCGCAGTAAGGATGGCTAGTGTAACTAGCAAGAATACCACGAAAGCAAGAAAAAGAAGTACGCTATTAACTATTAACGTACCTGTCTCTTCCGAAACGAATGAGTACTGCGTCTCACTCTCGCCTACCATCGACACTCCAAAGTCT
+
<<@?<@@<<<ABBBCCBBBCCCBBB=CCD@B?<<00*/)//:;===9<=9<7;>=:9:;;*;;AACC;;;BBAB;AA;;;;;';@<@?CDD9CCCBABABA@@CB>A?AA>ADB@BCBC???BBBBBBBBCC?CAAA?A666:::>5>9???:??:98;;B;????;;5:=8<=?;>>@@@:==>;@@@@@/::16///:;;:=-///9<<0505;@@?=BBCLCBB@C@CEA9><<+00;;;DDCDCCCAA@@??B::;B?@AE@LGCDBBAA??;?@;A@@@
@ATNG8:02058:05515
GATGGTAGAGAGAGCTCTCTCATCGTACTCATTCGTTTCGGAAGAGACAGGTACGTTAATATTAATAGCGTACTTCTTTTTCTTGCTTTCGTGGTATTCTTGCTAGTTACACTAGCCATCCTTACTGCGCTTCGATTGTGTGCGTACTGCTGCAATATTGTTAACGTGAGTCTTGTAAAACCTTCTTTTTACGTTTACTCTCGTGTTAAAAATCTGAATTCTTCTAGAGTTCCTGATCTTCTGGTGTCTGATCTGTATCACTACCATCGACACTCCAAAGTCT
+
?;==:=>>>D@AAA>;;;;===BBBBCBCCAA?ACDH?BB@B?AABCCCC?AABAA?C?B@?=?9??AAAABBA<????@.>?9?B?D;BABA@CBB>BA4;;?=:>7@BB@DAAA>@@?@F@CBBBBBBB?BCAB=A@AAB>@A>>BA@>==>=888=??;@<??@AA@@@@;@AACA;A=A;?;@>>+;;333(--3---967:18888(5897>9>8>>;A98////6:6::==>?;>?C>;;;>@@@AAAA>>>A>>>AA<A@@@@@B>>><@?9?AAA
@ATNG8:02074:05491
GATACAGTGTAGTAGACCAGAAGATCAGGAACTCTAGAAGAATTTCGAAGATTTTTAACACGGAGAGTAAACGTAAAAAGAAGGTTTTACTAAGACTCATCGTTAACAATATTGCAGCATGTACGCACACAATCGAAGCGCAGTAAGGATGGCTAGTGTAACTAGCAAGAATACCACGAAAGCAAGAAAAAGAAGTATCGCTATTTAACTATTTAAACGTACCTGTCTCTTCCGAAACGAATGAGTACTATAGACTATCTGAGACTACCATCGACACTCCAAAGTCT
+
<<B;454445555;;;=:;;;8;99:44.46::566<81776::(.--(--5999+9)5444.44;444808:35555$/92749<;+:///)/777:556;?<><;;+///+/9::;4558888833388,35;;7455::=>@;?8>??;<BBBBBBD>A??;CB@BB<A;;4:@@@>:;A>;==?>>)..*-----//388=5;499333(38/89?;;6>777;8<4:6:;;98::056>:::///9///788====::>798>8878?=A???>;@@:@@CB
@ATNG8:02080:05491
GATGGTAGCACACGAGATCTCATCGTACTCATTCGTTCGGAAGAGACAGGTACGTTAATAGTTAATAGCGTACTTCTTTTTCTTGCTTTTCGTGGTATTTCTTGCTAGTTTACACTAGCCATCCTTACTGCGCTTCGATTGTGTGCGTACTGCTGCAATATTGTTAACGTGAGTCTTGTAAAACCTTCTTTTTACGTTTACTCTTCGTGTTTAAAAATCTGAATTCTCTAGAGTTCCTGATCTTCTGGGCAGACTCTCACACGCCTACCATCGACACTCCAAAGTCT
+
AA=>@CBFDBBBBCB?B?;<<;;;=>;;;>BB>CCB>BC=B>@??BCDE@CCBAA?C?BCDD?B?CCBCBBBBA?@@@@@2@A?BCDCC;ACCC<?888,9@;=<>>798(8AABA???=BBC7;7;===?>>><>AAA<@???BAAAAAB@@????:==@<AA;?;@AA@@>>>D<>>?@?3?:?:=<AAA/A@;;;1966//)/<86:;1;==>/@;;;A<?=?@AA>=6//+/599<===13366.6333:9<<?@A:::8588838///633<6616=6=869
@ATNG8:02082:05504
GATGGTAGCTCGCTGATGATATCTCCAGAAGATCAGGAACTCTAGAAGAATTCAGATTTTTAACACGAGAGTAAACGTAAAAAGAAGGTTTTACAAGACTCACGTTAACAATATTGCAGCAGTACGCACACAATCGAAGCGCAGTAAGGATGGCTAGTGTAACTAGCAAGAATACCACGAAAGCAAGAAAAAGAAGTACGCTATTAACTATTAACGTACCTGTCTCTTCCGAAACGAAATGAGTACTATAGACTATCTGAGACTACCATCGACACTCCAAAGTCT
+
::CC@BBBBB=@?>@CCAAAB@=;;29==.55::AB?B@>==;<;C8;A8;7:A00/=;;,:5///668;;==>684:6>>>+657<.555&5;;5<>A@<C??C>@>@D@DBB?BB::;BBCBBBBBBBB@?>000-0000>=@@30+000)/;999;=B9B;;:8;288:?A@7<<?=>3<<<*/.:::+77378>>G@@@A;>;?==@1818>;;;?ACCCDBC?A?A@?8?999+9<=@BCCBBC???@@@@BCBCCBBBAB>ABBBBBBBBC?AA:B999
@ATNG8:02085:05511
GATGGTAGCAGACGTGACAGAGCGCCAGAAGATCAGGAACTCTAGAAGAATTCAGATTTTTAACACGAGAGTAAACGTAAAAAGAAGGTTTTACAAGACTCACGTTAACAATATTGCAGCAGTACGCACACAATCGAAGCGCAGTAAGGATGGCTAGTGTAACTAGCAAGAATACCACGAAAAGCAAGAAAAAGAAGTACGCTATTAACTATTAACGTACCTGTCTCTTCCGAAACGAATGAGTACGTGTGCGACGTGTCTCCTACCATCGACACTCCAAAGTCT
+
55==9<A@A@<<<>>@=>>?@CCBB?BAB<@AA;;:=A?@AAABBB@CD?C?BAA:9999(9<@@CBBBDEAAA<ABCCEEI5BB>B?BBB7BBB>BBABBCCBB@A?AC@EDC<??BBBBCCCCCDCCCCC@CD@?<?ABA@@?>8?=?;;5;BAABBBBACDBBBB?:959@?9>=8899+9<:4:;:;;+:>;=688BBCAA7;7:=@@:=:=>A@A<??A@AAA?B?BAA=A::7:AABBBBBBBBAAB888>>>???:>::59===>@;;;?8==4=:::
@ATNG8:02044:05567
GATTAGTATAGAGCTCTACATAGTACTCATTCGTTTCGGAAGAGACAGGTACGTTAATAGTTAATAGCGTACTTCTTTTTCTTGCTTTCGTGGTATTCTTGCTAGTTACACTAACCATCCTTACTGCGCTTCGATTGTGTGCGTACTGCTGCAATATTGTTAACGTGAGTCTTGTAAAACCTTCTTTTTACGTTTACTCTCGTGTTAAAAAATCTGAATTCTTCTAGAGTTCCTGATCTTCTGGACAGAGTGTGCAGATACTACCATCGACACTCAAAGTCT
+
C?A?AAAAB;:;CECCCCCAA@CAAABB;:7;A@@;@@=@9;:CDBBB@CCAAA@CAGD??<@@CCB?>?BCE?BBBBB3@<8=:;:09BAB>AA@?AA799=A;=5===>AA=A=ACA;@;??CBAA6637=>=<@BA;;:;;DBBAAA<>>=B;<6<>495:=?@>>>>><>:9991::@=BACCD/A@===8=@@@DB>;==399988$..544040-.).896;:A<=9=/--9;,--845559A;;;@@?:;;A>==::7;@AAA=;7///91:776
@ATNG8:02045:05536
GATGGTAGACACGTGTGCTCTCTCGTACTCATTCGTTTCGGAAGAGACAGGTACGTTAATAGTTAATAGCGTACTTCTTTTTCTTGCTTTCGTGGTATTCTTGCTAGTTACACTAGCCATCCTTACTGCGCTTCGATTGTGTGCGTACTGCTGCAATATTGTTAACGTGAGTCTTGTAAAACCTTCTTTTTACGTTTACTCTCGTGTTAAAAATCTGAATTCTTCTAGAGTTCCTGATCTTCTGGTCTACTACACTGTACTCTACCATCGACACTCAAAGTCT
+
:?<@?CDCCBBBBBIAAACDBBBBBCCBCBBD?CBAB=BB?B@BACCCCB?BBBCC>B<?>?B?B@BBABBBBBB?ABDED3BB?B=;<7=DBB?BA@;AB9?>??A>;>ABBBBAA<;;;<@<@@@A@@?>:?@DC9<;A>>>??AAAA@=<<?6<=?<@A=A=A99:AADDC===>AA6@<?8;8888)8:333(--3---=76:4;==<.:;<>>9>;>><>?@?==>=D:??A=::///=9=;:>>>>@??@????@@<==7=///9733-//<6<::7
@ATNG8:02047:05549
GATGGTAGTGTGTCTCTGAGAGTAGTACTCATTCGTTTCGGAAGAGACAGGTACGTTAATAGTTAATAGCGTACTTCTTTTTCTTGCTTTCGTGGTATTCTTGCTAGTTACACTAGCCATCCTTACTGCGCTTCGATTGTGTGCGTACTGCTGCAATATTGTTAACGTGAGTCTTGTAAAACCTTCTTTTTACGTTTACTCTCGTGTTAAAAATCTGAATTCTTCTAGAGTTCCTGATCTTCTGGACAGAGTGTGCAGATACTACCATCGATGGATCTGAGTCT
+
BABC@CECBBBFCCCCCCCCCBCCCCBBBAAD?BBCC=BB@B@CCCCBCC@CCCCC@C@CCCB?CAECCCBBBEC@CCCCC5BB@BBBC>BBCC@CCB>BC8;:@BBC?CBCCCBDB?CDC@C>BBDFBB@@=@CA@>BBBBCBCCDAAACBBAA@A::8;B?A?BBBCCCCBB;@;;;;.;>A=AAAAA0@DCCC>DBLAAAECCD@CCDD5CB@AA@C>@@?CCCBBAA@D@BABBCC=@@C@CDCCBCBCC@@@CBBBBE@@=@@@?ADD@BAACBBBC@@
@ATNG8:02050:05535
GATGGTAGTGCGTGAGAGAGAGACCCAGAAGATCAGGAACTCTAGAAGAATTCAGATTTTTAACACGAGAGTAAACGTAAAAAGAAGGTTTTTACAAGACTCACGTTAACAATATTGCAGCAGTACGCACACAATCGAAGCGCAGTAAGGATGGCTAGTGTAACTAGCAAGAATACCACGAAAGCAAGAAAAAAGAAGTACGCTATTTAACTATTTAACGTACCTGTCTCTTCCGAAACGAATGAGTACGTGTGACGTACGTGAGCTACCATCGACACTCCAAAGTCT
+
><=B?DBCC?D@>@CA>;;;::595)4;;4:>?;>C?C@B==555=8=<9B??=00////$/4///88778<;;3>9@<===):;7;7;@@?+BBB>B;::CBB=B?B@CC<@@A=ABA@BB@AABBBBABBB?BB;;8:9???A??<@>A;;6:?@?AAAB?CCCCBC?CC?AAA?BC@AA<?>>9978888%8<:=868>==768)89756<;-7/7>@@@>A@@@ABB>=:=?=5=0/,/=>?>A>??AAAAAABAAABBAABB??=?BAA?@;;7=1660;0//
@ATNG8:02050:05540
GATGGTAGCTCGCTGATGATATCTCCAGAAGATCAGGAACTCTAGAAGAATTCAGATTTTTAACACGAGAGTAAACGTAAAAAGAAGGTTTTACAAGACTCACGTTAACAATATTGCAGCAGTACGCACACAATCGAAGCGCAGTAAGGATGGCTAGTGTAACTAGCAAGAATACCACGAAAGCAAGAAAAAGAAGTACGCTATTAACTATTTAACGTACCTGTCTCTTCCGAAACGAATGAGTACGAGAGAGCACACGTGTCTACCATCGACACTCCAAAGTCT
+
CCCC?BBBABCCFBBBCCCCIBBBC?BED?DAAABB?B?ABACBBB?CC?C@C?>78887(9;AABBCBBBBBB<BBBBBBB2AA>B5;;;.<CC?CBBBCCBBB@C?CC@ABA?AAACDBBBCBCDCCBAB?CCBB?BABBBB@@<@=@@@=@CBBBBBA?AACCCA?@A>AA@<@@99929A@>;;;;;.;C;@888AA?<<593:<888-84:>@@@=?BAAABC?B?BAA;@9948@@BACBBBBA>>ABBBB>>@><<<9:5:===BB??;=7>>6=///
@ATNG8:02050:05564
GATGGTAGGACGGAGCGTCTGAGAGGTACTCATTCGTTTCGGAAGAGACAGGTACGTTAATAGTTAATAGCGTACTTCTTTTTCTTGCTTTCGTGGTATTCTTGCTAGTTACACTAGCCATCCTTACTGCGCTTCGATTGTGTGCGTACTGCTGCAATATTGTTAACGTGAGTCTTGTAAAACCTTCTTTTTACGTTTACTCTCGTGTTAAAAATCTGAATTCTTCTAGAGTTCCTGATCTTCTGGTATACACACTCGCTCGGCTACCATCGACACTCCAAAAGTCT
+
56>>:;;720//)/997>;=@@@9;8;BCCCCB@BABB=BB?B?CBBBCAA?ACCA@7;5;A;:09:@@BCB@;9;749999'4939<>D=BBBE8:9@7?B?CCCBCD@BB@;:;AA<@ACAEADAAA@AA@@CCBB?BDB@@BBBB@@@@@BCC@BBB@CCAC?AA;;;>99:;A;:;:-9;@;>>>>>(=@<;<8<00/77///:8<;<<):94550605>:;?;===>9<9;<;::>9879.959990/7/--552,,(----(-9:6889;33,333&3333
@ATNG8:02053:05534
GATGGTAGCTATACGTATATCTATGTACTCATTCGTTTCGGAAGAGACAGGTACGTTAATAGTTAATAGCGTACTTCTTTTTCTTGCTTTTCGTGGTATTCTTGCTAGTTACACTAGCCATCCTTACTGCGCTTCGATTGTGTGCGTACTGCTGCAATATTGTTAACGTGAGTCTTGTAAAACCTTCTTTTTACGTTTACTCGCGTGTTAAAAATCTGAATTCTCTAGAGTTCCTGATCTTCTGGACAGAGTGTGCAGATACTACCATCGTCACTCCAAAGTCT
+
BBBC@CCC@A;BCBCHDCBB@@@@@BABCBBB?BCCD>@@>@?BBBBBBB@CCAA@?C?BAAA?A?CCBAABBBB;??=>=,=>8;9977+7@AB7::A?@@;????AB?CCB@??AA<AAA9>9>>>A>>>A;@@AC8888>>;=;CCAAA?A==:===<AA<@<@A@=>;;:A;A====2=9=9:3333(27222),,,,**5666/5555'56.--270--/9868//+/489;>>>6::D=??<=///777:===;;;;;A=@@@A;;;B;;86@6=///
@ATNG8:02061:05558
GATGGTAGAGAGACTGTAGCGCACCAGAAGATCAGGAACTCTAGAAGAATTCAGATTTTTAACACGAGAGTAAACGTAAAAAGAAGGTTTTACAAGACTCACGTTAACATATTGCAGCAGTACGCACACAATCGAAGCGCAGTAAGGATGGCTAGTGTAACTAGCAAGAATACCACGAAAGCAAGAAAAAAGAAGTACGCTATTAACTATTAACTTACTGTCTCTTCCGAAACGAATGAGTACGATGAGATCTCGTGTGCTACCATCGACACTCCAAAGTCT
+
::>?;>>=;;;;666<<C=<<=00*/7727@;995055::;;;;?7>?37/3==88787$31768///78:::2/46===;(9=4:2;:;*9994;<;9999//)/)///;:+//4359999<;;;<=>>9A?@@<?>>>BC>B@B>A9945<99><<B>?<>C7957B>A>:5=337<6932-557797%7;9798;A;>=;;?;AAA=1717<+///5553;;.5,27807662/..35555;<<=>>??===:;;=<>=>;?>>>=<=<:;5;=4=;:;
@ATNG8:02063:05540
GATGGTAGTGTGTCTCTGAGAGTAGTACTCATTCGTTTCGGAAGAGACAGGTACGTTAATAGTTAATAGCGTACTTCTTTTTCTTGCTTTCGTGGTATTCTTGCTAGTTACACTAGCCATCCTTACTGCGCTTCGATTGTGTGCGTACTGCTGCAATATTGTTAACGTGAGTCTTGTAAAACCTTCTTTTTACGTTTACTCTCGTGTTAAAAATCTGAATTCTTCTAGAGTTCCTGATCTTCTGGGTGTATCAGCGAGTATCTACCATCGACACTCCAAAGTCT
+
:<<=?B==66:B>BAAAA@@@CBCBBBBBB@@<@AAB=CC@B@BBCBDDDACCBCB@C@DCCC?C@CDBCBBBBC?BBDDE2BB?BBEJ>BB;;7;CC>AA9;;CCCEACCDCCDBC@BCC?B@BCCCCCCC?BCCC?CAABCC@@@BBBAABBB?BBB@CE@C>@@B;;;JMH?CAAAA9@>C=;;;;;*;AAAB=CBBBBBBA@B?BBBB2A@AAC@B@BDADCCBDAA?A@CFFCBB=@:;:0:A@@DFE:;;CCBCCCBBB@BAA@DBA@@?9??9@CAB
@ATNG8:02063:05554
GATGGTAGGTGCACATGAGTGTATCCAGAAGATCAGGAACTCTAGAAGAATTCAGATTTTTTAACACGAGAGTAAACGTAAAAAGAAGGTTTTTACAAGACTCACGTTAACAATATTGCAGCAGTACGCACACAATCGATGCGCAGTAAGGATGGCTAGTGTAACTAGCAAGAATACCACGAAAGCAAGAAAAAGAAGTACGCTATTAACTATTAACGTACCCTGTCTCTTCCGAAACGAATGAGTACGTGTGCGACGTGTCTCCTACCCATCGACACTCCAAAGTCT
+
54;;8=BB?CBBB>>CCCCDBBB996;@@<@BCDAB?A@CCDDCCC@CC>@<?BA@BBBBB)B@CCCCCCCDBBB>BA>>>>>0=>;>9>@>@1@CC@BABBBBBAA=?=???AAA;>@AACBBB@@@CCCCAC?CCCCBB@@@BBBC>A?A>>:>AABBBBB?CCABBB>BB?@@?8==565(8::488888(/<7=///==@AB7;7;=>@1839?BCCC>CCCBBCCAEAA@@:@;;7;DBBBBBBBBBBB@AABB@??<<7<?@A=BBBBBB>>>A:A@:@999
@ATNG8:02077:05521
GATGGTAGAGAGACTGTAGCGCACCCAGAAGATCAGGAACTCTAGAAGAATTCAGATTTTTTTAACACGAGAGTAAACGTAAAAAGAAGGTTTTTACAAGACTCACGTTAACAATATTGCAGCAGTACGCACACAATCGAAGCGCAGTAAGGATGGCTAGTGTAACTAGCAAGAATACCACGAAAGCAAGAAAAAAGAAGTACGCTATTTAACTATTAACGTACCCTGTCTCTTCCGAAACGAATGAGTACTATGTAGAGCTCTATACTACCCATCGACACTCCAAAGTCT
+
;;<=@DCECCBABCAAACCCBB;;;6;CC?CBB;<::?:>??8:8C?CC?B>::99777777"73><=@::@<:?@:@AAA@@@0>A>A4<;<;*;CC?CCBBDCECC?C?CC?AAB?BBBBBCBCBBBCCCCCC?CCBB?BBBA?@@@<A@CAB@CBBBBBBB?BCCCCC@>>9???3:::::,8=:9<====='=>;>878@=@888*84::<>3;5;A@@AC>CBBBBBB@B@AA@;?::49AAAABCAA=ABBD?;;<>>AA>==877-8=;==>:8890//)0000
@ATNG8:02078:05550
GATGGTAGCTCTGCTCTGACTCTCGTACTCATTCGTTTTCGGAAGAGACAGGTACGTTTAATAGTTAATAGCGTAACTTCTTTTTCTTTGCTTTCGTGGTATTTCTTGCTAGTTACACTAGCCATCCTTACTGCGCTTCGATTGTGTGCGTACTGCTGCAATATTGTTAACGTGAGTCTTGTAAAACCTTCTTTTTTACGTTTACTCTCGTGTTAAAAATCTGAATTCTTCTAGAAGTTCCTGATCTTCTGGGTCTACGCTCGTCGCGACTACCATCGACACTCCAAAGTCT
+
;:::255<<:;;;>===?;;;66;:==<<<54.38999+9:.4.45555;;8999555)54444;.5.555595506?7;;>>>+>>=08///)///72//5;4<=7<<<<<=:@<A<@;;;6000*0*0>999;;C>B<<;;;955<@@:95B<<<<;<85559::4938796566657<5555&5.5499;;;;$:555;1:55///7///29;;<+<:=;949.44344444.4:6<4::<:8838355)5<;99944444::4444;;<8553::93333,38/99::
@ATNG8:02081:05520
GATGGTAGCTCTGCTCTGACTCTCGTACTCATTCGTTTCGGAAGAGACAGGTACGTTAATAGTTAATAGCGTACTTCTTTTTCTTGCTTTCGTGGTATTCTTGCTAGTTACACTAGCCATCCTTACTGCGCTTCGATTGTGTGCGTACTGCTGCAATATTGTTAACGTGAGTCTTGTAAAACCTTCTTTTTTACGTTTACTCTCGTGTTAAAAATCTGAATTCTTCTAGAGTTCCTGATCTTCTGGGCAGACTCTCACACGCCTACCATCGACACTCCAAAGTCT
+
BBBB@BBFBCBCCCCAABFECCBBCCCCCBBA=?:;;09@7B<AACCCDF@CCBBB?C@EGBB?B@BBBCC@@?C?BBCCC5CC@CBBB=BCA@=AA@=@A6;;@CDF@CCCCBBBB@CCB>A>BCCCBBBB?BBBA?CBBBBBABABCCBBBBB>BAA?@@>@?BBCCBBCCCBDBBBB:A<A9::::9:%;BBCJ>CCCCDDBAA@5;;;;*;@@@A<@<@C?BBBA@AC@CACABCCC?BABB=BCBBBCBBCCBBDBA=B@@=@AAACCBCCC>@@:@@@@
@ATNG8:02083:05561
GATGGTAGATATATGCACGCTCTACCAGAAGATCAGGAACTCTAGAAGAATTCAGATTTTTAACATCGAGAGTAAACGTAAAAAGAAGGTTTACAAGACTCACGTTAACAATATTGCAGCAGTACGCACACAATCGATGCGCAGTAAGGATGGCTAGTGTAACTAGCAAGAATACCACGAAAGCAAGAAAAAGAAGTACGCTATTAACTATTTAACGTACCTGTCTCTTCCGAAACGAATGAGTACTGTATCTATGTGTGCGCTACCATCGACACTCCAAAGTCT
+
CBBB<BBB;;;BBA;<CBBBCCBBCABCB?DDCAAA?C@CCCBBBB@AA>A?@?99:@@@.@@A:88=////66617999:99'//(/(//(/684855558725-5155+57859999DBBBBBBCCCCDD?BBB@@@BBB=>?>8?;?@C>BBBBBBBB@CBBAA@?BB@BB=479987.:88088787(/<5;///<;>>?6;5;>:;;3;5:@C;;8;B@A@BC@C@CBB<B;:8:ABCDBBBCCCBCBBBAAA988AABBB?B@?>>::777-66(9999
@ATNG8:02085:05539
GATGGTAGTGTCATATGAGAGTGTGTACTCATTCGTTTCGGAAGAGACAGGTACGTTAATAGTTAATAGCGTACTTCTTTTTCTTGCTTTCGTGGTATTCTTGCTAGTTACACTAGCCATCCTTACTGCGCTTCGATTGTGTGCGTACTGCTGCATTATTGTTAACGTGAGTCTTGTAAAACCTTCTTTTTTTACGTTTACTCTCGTGTTAAAAATCTGAATTCTTCTAGAGTTCCTGATCTTCTGGAGATATTATCAGCGAGTTACCATCGACACTCCAAAGTCT
+
C@@A?BEEDCBBCCCICCBBBBBBBCBBCAAC?BBBB>BD@D@BBCCCCC@CCCBB@B?BCBB?BACBCBCCBBA>@@@@@0@DACBBE=BA@@=@BC?CC@;;;DCC@CCCBCBCCADCC?C?CDEBECCC@CCCC@CCBCCCCBBBB@AACCBB?BB=;;:;@CBBBBBCCC@BCCEE;@;@>;;:;:;;#;ACCC>CCGDBCAABB5;;;;*;AABC@C@AB?ACDABBA>A?@@@CCC@BAC>AAACCC?CBCBBCCCCC@BB@CCCCCCCCBB@BF=B;;;
@ATNG8:02086:05553
GATGGTAGTAGTACACTAGTCATACCAGAAGATCAGGAACTCTAGAAGAATTCAGATTTTTAACACGAGAGTAAACGTAAAAAGAAGGTTTTACAAGACTCACGTTAACAATATTGCAGCAGTACGCACACAATCGAAGCGCAGTAAGGATGGCTAGTGTAACTAGCAAGAATACCACGAAAGCAAGAAGAAGAAGTACGCTATTAACTATTAACGTACCTGTCTCTTCCGAAACGAATGAGTACGAGAGAGCACACGTGTCTACCATCGACACTCCAAAGTCT
+
<4957<<<@;;===;;;;;9977//)/;;)/9@9:9.5.599:<>>6669@<::995===+B@C;;554::333(379::<<*:;6;.555&5;:79655;;;==;>9<A?ABA788C@BBHE;;;CBBBBB@C<;:?BA??:::92;;?;:49>?>???@=@>?>@A=AA?BBB?BAA>A7;56/6=8<<8=?;@@?>>?=;:1:+00:::=7;;;;7188?<<::473333(37718:88888<;7:<99>@@=<<=<9;786-675599;;:929=5<66/
@ATNG8:02088:05556
GATGGTAGGCACTGCGCACACATCCCAGAAGATCAGGAACTCTAGAAGAATTCAGATTTTTAACACGAGAGTAAACGTAAAAAGAAGGTTTACAAGACTCACGTTAACAATATTGCAGCAGTACGCACACAATCGAAGCGCAGTAAGGATGGCTAGTGTAACTAGCAAGAATACCACGAAAAGCAAGAAAAAAGAAGTACGCTATTAACTATTAACGTACCTGTCTCTTCCGAAACGAATGAGTACACACTCTCATATGACACACCATCGACACTCCAAAGTCT
+
@@AC?BB=:BBBBCDEJCCBBBCDE?BBB@CBBB:;9;?BBBDDCC@BC@B?@?>89999)9>ABB@@@CC??>:>BBCCCC3BC>B5;<0;BB?CBBBCCCCC?B?BC@CBB?BACBCCDBCCCCCCCBC@BC>><??A?999>8@=A@@<@BAAAABB@CCCDAA=9929=<1988999*7::4888888%8<9;868@A?;;7;;==CC5;5;<===;?@@??ED@C?BBC?CAA>BCCCBBECC??>=====?=A???BBB?BBCABAB>=>0//)0000
@ATNG8:02051:05594
GATGGTAGTAGTACACTATTCATACCAGAAGATCAGGAACTCTAGAAGAATTCAGATTTTTAACACGAGAGTAAACGTAAAAAGAAGGTTTTACAAGACTCACGTTAACAATATTGCAGCAGTACACACACAATCGAAGCGCAGTAAGGATGGCTAGTGTAACTAGCAAGAATACCACGAAAGCAAGAAAAAGAAGTACGCTATTAACTATTAACGTACCTGTCTCTTCCGAAACGAATGAGTACATAGATATAGTATAGCTAACATCGACACTCCAAAGTCT
+
@<AB?BA=BBCBB=CCCBB@BCCCC?CCD?CBCC;;:;@CBFBBCC@BB?B?A??;;;;;)9>ABBCBBAB?@>7>@@BBCC5AA=B5;;;&9@@>CBBBCDCCB?B?CD@CBB>BABACDDCB@@CCBBBC?ABBB>BBBBBBBB>C@CBB@BCCDCCCC?CCBBBB?BB?CCC@BA??=5;;;87999:(9@;>;;;@@BKD<@;>>@@3818>@??=?BAAABB?B?CED=B997:BBBBCBBBAA@???BBBB>>?A<>0///8999>??@<@?6>788
@ATNG8:02060:05605
GATGGTAGTGCGTGAGAGAGAGACCCAGAAGATCAGGAACTCTAGAAGAATTCAGATTTTTAACACGAGAGTAAACGTAAAAAGAAGGTTTTACAAGACTCACGTTAACAATGTTGCAGCAGTACGCACACAATCGAAGCGCAGTAAGGATGGCTAGTGTAACTAGCAAGAATACCACGAAAGCAAGAAAAAGAAGTACGCTATTAACTATTAACGTACCTGTCTCTTCCGAAACGAATGAGTACGAGAGAGCACACGTGTCTACCATCGACACTCCAAAGTCT
+
<ABD?B@A?=BCCCABBGEGCD=;;6:DD?BC@@;;7;?BBCBDBC?CC?C?BBBBBBBB3B?CCCCBCBBBBB=B@ABBBB5BC?E7;;;6<DI@JCBBD@@00+0:<<;?BB=@ABBBHEDCCABCCBBB@BCBB>@AA@@A@@;A?AAB?BBBCCCBB?AAABBB=BB?988@BBBBC:A:818AA>A/67+////=;AAA>E:=9::5;4;=A@@>@BBCCBB?BACCC=D::3999==DAB999BBBACBA?>?>=898>5;;>>=>>>;@17706///
@ATNG8:02073:05577
GATGGTAGTATATCGCGTCGCTATCCAGAAGATCAGGAACTCTAGAAGAATTCAGATTTTTAACACGAGAGTAAACGTAAAAAGAAGGTTTTACAAGACTCACGTTAACAATATTGCAGCAGTACGCACACAATCGAAGCGCAGTAAGGATGGCTAGTGTAACTAGCAAGAATACCACGAAAGCAAGAAAAAGAAGTACGCTATTAACTATTAACGTACCTGTCTCTTCCGATACGAATGAGTACATAGATATACGTATAGCTACCATCGACACTCCAAAGTCT
+
55;>:>CCBBBBBCEC;::C>DCDD@CBC>@@@@A@=B>BBB;;:B;@@>B=@@?;;;;;):?BCBBBCCC???9?@@BAAA0@A>A=BBB9CEC@GBBBDDDCC?C@CC?CCC?BBBABBEDDBCBCBBBC?BDBB?BBBBB@AB19499:5:BBBBDCC?AABBBB?BB@BBB=??AA@;AA=8=>==>/>B=A866AAABA;@8>=BB3718>@???BBABA??=?=@AAAB@?<?EBBBBBBBCCAA?ADA=>ACCBCBBB?BCCBBBBC??<>D<AB99
@ATNG8:02073:05593
GATGGTAGCATCTGCATATCTCACCAGAAGATCAGGAACTCTAGAAGAATTCAGATTTTATCACGAGAGTAAACGTAAAAAGAAGGTTTTACAAGACTCACGTTAACAATATTGCAGCAGTACGCACACAATCGAAGCGCAGTAAGGATGGCTAGTGTAACTAGCAAGAATACCACGAAAGCAAGAAAAAGAAGTACGCTATTAACTATTAACGTACCTGTCTCTTCCGAAACGAATGAGTACGATGAGAGAGCTCTCTCTACCATCGACACTCCAAAGTCT
+
DDDD?CCCCAABCCCCEJAAAC;:05CC>BBCC:9;:@CCBBBBC@CC@C?BABBAAA:?@ABBBBBBBBBB9A@;;;;;*;A=@4;;;*;AA??AAACDCCC@C@BB@BCD<@?BBBDCCCDCDBBCBB@CCBB?BBBBCCAA<@=A:;8;CAABDBB?BCBBBC?BB>BBB?AA9:929=:4:<===.;?;?;<;A@@@E5868===3838BBAB?BCBBCBB@B@BAA<A??;?BCBBBBEBBBB@@??==;;:?:99>><>>>>??@>>><@E:A888
@ATNG8:02075:05584
GATGGTAGCGCACACATAGATACAGTACTCATTCGTTTCGGAAGAGACAGGTACGTTAATAGTTAATAGCGTACTTCTTTTTCTTGTCTTTTCTGTGGTATTCTTGCTAGTTACACTAGCCATCCTTACTGCGCTTCGATTGTGTGCGTACTGCTGCAATATTGTTAACGTGAGTCTTGTAAAACCTTCTTTTTTTTACGTTTACTCTCGTGTTAAAAATCTGAATTCTTCTAGAGTTTCCTGATCTTCTGGAGATATCATCAGCGAGCTACCATCGACACTCCAAAGTCT
+
449;8=@<@CCCCCFBBABAC@@@BAAA>BAA=A:;909:.5.555999:.559::5?@BBBB=@<AB@:::998344444$4?:>@AC@?39:8:?<@?>8=>333388;:>>C@CCBB@BEE@B?CCCCCCCC@BBBC@BBBCCBBACCCCCAAAC?CBB=997:<@CBBBCCA@?ABBDE;A>@;;;;;:;::";A@A@=BCABBDBBCB4;<;;*;::AB>BAEC@CBCBBBBB=B?BAABBB>AAC@EGCCCCCCCCBBCCCCCC;;:;BBC@@@A;:8;C<CBCB
@ATNG8:02075:05588
GATGGTAGTATATCGCGTCGCTATCCAGAAGATCAGGAACTCTAGAAGAATTCAGATTTTTTAACACGAGAGTAAACGTAAAAAGAAGGTTTTACAAGACTCACGTTAACAATATTGCAGCAGTACGCACACAATCGAAGCGCAGTAAGGATGGCTAGTGTAACTAGCAAGAATACCACGAAAAGCAAGAAAAAGAAGTACGCTATTAACTATTATCGTACCTGTCTCTTCCGAAACGAATGAGTACTGTATCTATGTGTGCGCTACCATCGACACTCCAAAGTCT
+
BABB@BCBCCCCCBBAECCCDDA@A7;CC:;@>9:6168<=>666?9=A@C:==9933337#36;::<;<?<:;?8<;99999(9949.555&5;;5;;?=====B@C@CC@BBB?CACACCCCCCBBCCCCC@DB::8:AA@AC::9;@DBC?BBBBBCBB?BBBCEB???<?A94=9////&//.(/8889,9;4>=>>A>==A7;7:AAA=>>>A>>>=D???>>=9>5;::.:8819>>AA???@>?>>===@A?888>>=;;5;=?@==>=87/7:.<888
@ATNG8:02076:05582
GATGGTAGATATATGCACGCTCTACCAGAAGATCAGGAACTCTAGAAGAATTCAGATTTTTAACACGAGAGTAAACGTAAAAAGAAGGTTTACAAGACTCACGTTAACAATATTTGCAGCAGTACGCACACAATCGAAGCGCAGTAAGGATGCTAGTGTAACTAGCAAGAATACCACGAAAGCAGAAAAAAGAAGTACGCTATTAACTATTAACGTACCTGTCTCTTCCGAAACGAATGAGTACACATCGATCGTGTCGTGCTACCATCGACACTCCAAAGTCT
+
88::;?@:A;<6559>;565:;://)/99)//=<;;7;8:44499:4::7=8=<<;<=>=+=7==<9997///:196/////$44.5.55)59949>=;;;>55050446:444(44:99;666;;=<=ACA?@@::594338834-/69//////::<<8:::///3//(/78<<3333(333333333#3;42222:5555+2+2299+2,22448.4//////)/5/33/4:939:73333339////.65-///88879::(--5--////.(..'/66/
@ATNG8:02090:05581
GATGGTAGTGATACAGATCAGACACCAGAAGATCAGGAACTCTAGAAGAATTCAGATTTTTTAACACGAGAGTAAACGTAAAAAGAAGGTTTTTACAAGACTCACGTTAACAATATTGCAGCAGTACGCACACAATCGAAGCGCAGTAAGGATGGCTAGTGTAACTAGCAAGAATACCACGAAAGCAAGAAAAAGAAGTACGCTATTAACTATTAACGTACCCTGTCTCTTTCCGAAACGAATGAGTACTGCGTCTCACTCTCGCCCTACCCATCGACACTCCCAAAGTCT
+
>>>>?BC@@@@BABBBAAACC;:5:.4:@;?BBAAB?B?BBBBBBB?BC?C?A@ACCDDDC%;6<BCCCCCCBBB<@>@@AAA2AB@B?BDEF3BCCABCCBGEDCB@B@BB?BBC>@@B@BDDDCAADDDDBB?BBBB?BBBBBA@@<A<AAB@BBBCCCCB?AAACCB?@B=BBA<>>999,8<<:<=???.:==A888AAA>>8<5888<4;5;=BABC>AACBBBBC=B@AA@;@::4:BAACCA@???;;;@???B::;CC=C???<?A>?><777==8:>5@000
@ATNG8:02044:05667
GATGGTAGCATCATGCATATCTCACCAGAAGATCAGGAACTCTAGAAGAATTCAGATTTTTAACACGAGAGTAAACGTAAAAAGAAGGTTTTACAAGACTCACGTTAACAATATTGCAGCAGTACGCACACAATCGAAGCGCAGTAAGGATGGCTAGTGTAACTAGCAAGAATACCACGAAAGCAAGAAAAAGAAGTACGCTATTAACTATTAACGTACCTGTCTCTTCCGAAACGAATGAGTACCTCTCAGACGCTCGTCCTACCATCGACACTCCAAAGTCT
+
;<AB?BBCCEC=ABC;;?A<<ABAA=A?@455=9>?7?<;;<555<7::7;7@BDB@A@@1@<344B@@;B??<397;;;;:$44.5.5=<0<6646>>@><<00*/59969:>055;:;;=CCCBABDA@@?AA;;6;?><<<<<2;4;:925>>>B<<<9B>===B<>>>AA?477=BC;B::8;899;)9<998:@@>>>;6<6::::+/)/8000*:A=>?AB?C9BBA8=87/777<=;>8?AAA?@>;;:>>>88188818?>??>>>??;?@8>;;;
@ATNG8:02052:05660
GATGGTAGAGAGACTGTAGCGCACCCAGAAGATCAGGAACTCTATAAGAATTCAGATTTTTAACACGAGAGTAAACGTAAAAAGAAGGTTTTACAAGACTCACGTTAACAATATTGCAGCAGTACGCACACAATCGAAGCGCAGTAAGGATGGCTAGTGTAACTAGCAAGAATACCACGAAAGCAAGAAAAAGAAGTACAGCTATTAACTATTAACGTACCTGTCCCTTCCGAAACTAATGAGTACGATGAGATCTCGTGTGCTACCATCGACACTCCAAAGTCT
+
?@@@;@:96;;>DB@ACCCCGDCCC>BCCADCCBAB>A>AACBBBB@BB?B?BCCBBBBB3B?BBBBBAAA@AA;?@@B>>B1BB?B?BBB<CJCAHEAA@A@AB?A?AB@@@@@EDBBFCCBBBCCCBCAA>@CBB@B???AAAE@D@BBB?@@?BAABB@CBBBBC99:>???4:::9:27>:5=@@@@/?@;>;;;?>>>>:0617::<*/+/;><:7<>89939=A=AAC=99939;<<;@?ABAAA@@>>>=>>>>@?==>=@:::==::<B=CC3;888
@ATNG8:02059:05632
GATGGTAGGCGAGAGTGAGACGCAGTACTCATTCGTTTCGGAAGAGACAGGTACGTTAATAGTTAATAGCGTACTTCTTTTTCTTGCTTTTCGTGGTATTCTTGCTAGTTACACTAGCATCCTTACTGCGCTTCGATTGTCGTGCGTACTGCTGCAATATTGTTAACGTGAGTCTTGTAAAACCTTCTTTTTACGTTTACTCTCGTGTTAAAAATCTGAATTCTCTAGAGTTCCTGATCTTCTGGTGAGATATGCATGATGCTACCATGTACACTCCAAAGGCTATC
+
9444.4:9277//////:<<665;554455;<8;;;>5<<8<8<;;;>><7;:///)/)//6647698::;;4336:;999'33,33333&2;8828;;.347888===6:42.67.....(.285556553.33..(.----..33366555558,226166,2+.35...633.32255'5+.056666*//-88.633--/7756/6888*///9;6A;786?@=88<7=-//999:7<//+/::9<=>>@@@@>>>>>???;?@>==>>=<<5::.6/53225
@ATNG8:02062:05650
GATGGTAGCTCACGTACGTCACACGTACTCATTCGTTTCGGAAGAGACAGGTACGTTAATAGTTAATAGCGTACTTCTTTTTCTTGCTTTCGTGGTATTCTTGCTAGTTACACTAGCCATCCTTACTGCGCTTCGATTGTGTGCGTACTGCTGCAATATTGTTAACGTGAGTCTTGTAAAACCTTCTTTTTACGTTTACTCTCGTGTTAAAAATCTGAATTCTTCTAGAGTTCCTGATCTTCTGGCTCTCGTAGACAGATACTTCCATCGACACTCCAAAGTCT
+
@CCC?BBC??>=9999///99?ADABBBBBCIBBBBC>FDAC@CBBBDCB@CCDCC@C@BBCB?B?BABBB:99A=@@@@?/=?8????8=A>>6978/8A:984===8BCBBB>;;5:==9=8==??>>>;5;=::+///6::=>>??>>==<<186?8=>=A=B>>>A???A=AAACB2=3858ADDD.=>::=067:///766=/7776(29<<A<@=::4:///:<@9B;@@>>;;6;77497----66666999878A9=98889>;;99838;4;666
@ATNG8:02084:05662
GATGGTAGTGTGTCTCTGAGAGTATTACTCATTCGTTTCGGAAGAGACAGGTACGTTAATAGTTATAGCGTACTTCTTTTTCTTGCTTTCGTGGTATTCTTGCTAGTTACACTAGCCATCCTTACTGCGCTTCGATTGTGTGCGTACTGCTGCAATATTGTTAACGTGAGTCTTGTAAAACCTTCTTTTTACGTTACTCTCGTGTTAAAAATCTGAATTCTTCTAGAGTTCCTGATCTTCTGGAGATACACATGATACTCTACCATCGACACTCCAAAGTCT
+
BBBE>ABCBB99:BBCCCCCBBDCC@CABCAA>ACCC>BC@B@CBB@DDD?BCGCE@C@CCCC?CCCCCCCCCC@CCCCC1CC@CCCD>CBBB@CGD@CC>BBBDBB@BCCCBBBB@BBB?C?CCCCAAAC@CCCC@CCCCBBCCCCCCCAAAB?CBB???<??ACCDCCCCC@CCCED:C?B>;:::9*9B@@?CFDCCCCBBB?BBBB2BBBCC?B?BB>@?DCBBA?A@DDCBBA=A@J>CCBCCBBBCCCAA@A@BBBB>BBBB==<>>=/77):>?>
@ATNG8:02085:05653
GATGGTAGCATCATGCATATCTCACCAGAAGATCAGGAACTCTAGAAGAATTCAGATTTTTTAACACGAGAGTAAACGTAAAAAGAAGGTTTTACAAGACTCACGTTAACAATATTGCAGCAGTACGCACACAATCGAAGCGCAGTAAGGATGGCTAGTGTAACTAGCAAGAATACCACGAAAAGCAAGAAAAAGAAGTACGCTATTAAACTATTTAACGTACCTGTCTCTTCCGAAACGAATGAGTACCTCTCAGACGCTCGTCCTACCATCGACACTCCAAAGTCT
+
AA@?<@DBBBCBCCECCDDCBBBCC=CCC?C@@@??<@<?CBBBBB?BB>B>@?=789999#34<=<A?ACCCCD>BA;;;;;*;@<@5;;;&9<<=@BBBFDCCC?B>AC@BAC?CDBABBBBDCCCCCCCC?CCBB?B??>@???<A=A@A?ABBCCBBA?BBACC??AA?BBB59999::+:::3:===?1?@<A788@@>=>188*8=888)84:>AAA?AB@@@BC@C?ABB>B??<?BBCCCC?BBBBB@@@@==<@DE=A;;8:>==:::?>>:=>5>:::
@ATNG8:02090:05643
GATGGTAGCAGACGTGACAGAGCGCCAGAAGATCAGGAAACTCTAGAAGAATTCAAGATTTTTAACACGATAGTAAAACGTAAAAAGAAGTTTTTACAAGACTCACGTTAACAATATTGCAGCAGTACGCACACAATCGAAGCGCAGTAAGGATGGCTAGTGTAACTAGCAAGAATACCACGAAAGCAAGAAAAAAGAAGTACGCTATTAACTTTTAACGTACCTGTCTCTTTCCGAAACGAATGAGTACGTGTGCGACGTGTCTCCTACCATCGGACACTCCAAAGTCT
+
@AAA=B<;::>>//////559<;>@?BAC?@;::<<294(3999944038494//(/689:;+;6:=888;993333&37;;;==*<<7<<>>>+66@;?@9949944.45883:99045456CAA@CCCCBBBB=AA@A=@98;888719588859:;<<===9===8=>?BB;??=2;8337(555/788988%8=9=8259225=-2-2575*5156556)--------'-2666/68725556699222776<>;799=9772---47---(-----2,5<7<?88
@ATNG8:02044:05705
GATGGTAGAGAGACTGTAGCGCACCCAGAAGATCAGGAACTCTAGAAGAATTCAGATTTTTAACACGAGAGTAAACGTAAAAAGAAGGTTTTACAAGACTCACGTTAACAATATTGCAGCAGTACGCACACAATCGAAGCGCAGTAAGGATGGCTAGTGTAACTAGCAAGAATACCACGAAAGCAAGAAAAAAGAAGTACGCTATTAACTATTAACGTACCTGTCTCTTCCGAAACGAATGAGTACTATGTAGAGCTCTATACTACCATCGACACTCCAAAGTCT
+
>>>@?CCCCCCBBBFDGFCCCCBA@6@@?:=@?@<;5:<@CCBCBB=A@?C?A@@>>===.=9AAA998<?::9,9>@>:::(:@;;7ABB:BCCABBAACCCCC>B?BD?CBB?BCCGDCCDBAAABBBBA>AA;;6:???GCAA<A=@;;6:??ACBBC?BABAAA=@@<@@=8<8737.3554255566%696:757A>@AD=C;=<88185;>AAA>ACAA@::49:@@A=B@A=ABBABBC@;;BBCB;;;>>::;@????:==;;;A@<<</88-8887
@ATNG8:02048:05703
GATGGTAGTGTCATATGAGAGTGTGTACTCATTCGTTTCGGAAGAGACAGGTACGTTAATAGTTAATAGCGTACTTCTTTTTCTTGCTTTCGTGGTATTCTTGCTAGTTACACTAGCCATCCTTACTGCGCTTCGATTGTGTGCGTACTGCTGCAATATTGTTAACGTGAGTCTTGTAAAACCTTCTTTTTACGTTTACTCTCGTGTTAAAAATCTGAATTCTTCTAGAGTTCCTGATCTTCTGGACGACGCGCACTGACACTACCATCGACACTCCAAAGTCT
+
45995:BBBCCBCCCCCDEDBBBDDCCBBC??=?BBB=CC@C@CBCCCBD?CCCDC?C<AACC@C?CCCCCAABB@BBFCC3AA>AAAA<@ACC@CCFACC>BABGED@CCCCCDCC@CAA<A?BCCBBC@?<@AAA?CCBCBBCBCCCCCCBBB?BCC@CC?B?BBBCCCDBC@DCCCC9B<@;99999*9AABF=@@CCCCCCDC?BBBB2BABBE?B@BC@BCBCB??>@@CCCCCC=@AE@DCBCCCCBBB@@AACCDFCB=BCCDBBAAAB?BB>CAAB
@ATNG8:02053:05675
GATGGTAGCGCATATCAGCGCAGCCCAGAAGATCAGGGAACTCTAGAAGAATTCATGATTTTTAACACGAGAGTAAACGTAAAAAGAAGGTTTTACAAGACTCACGTTTAACAATATTGCAGCAGTACGCACACAATCGAAGCGCAGTAAGGATGGCTAGTGTAACTAGCAAGAATACCACGAAAGCAAGAAAAAGAAGTACGCTATTAACTATTAACGTACCTGTCTCTTCCGAAACGAATGAGTACCTCTCAGACGCTCGTCCTACCATCGACACTCCAAAGTCT
+
B=BB@BBCBCBCCCBCBBB@@A:;:)9??9=955;?@8>:>??>@AA;@?6:6:0///////$/389788888:8;5777:???,00*/6;==/:;?8==BB><<786'2455+58839999A<AABCCCCCCDD?DDDD>AABBAAAB?B?B::8;CBBBBDC@CCBBBB>BB>BBB?BBBA@;@??9=>>>@.@@<AAAABDA?=//-/<<<)/+/6@@@=CDA@@@@=>;@>=5<00,0:==ACC=?@AAADBBBD???@;59//)//8<:;;<;;>GE:@888
@ATNG8:02072:05678
GATGGTAGGCGACATACATACGCGCCAGAAGATCAGGAACTCTAGAAGAATTCAGATTTTAACACGAGAGTAAACGTAAAAAGAAGGTTTTACAAGACTCACGTTAACAATATTGCAGCAGTACGCACACAATCGAAGCGCAGTAAGGATGGCTAGTGTAACTAGCAAGAATACCACGAAAGCAAGAAAAAAGAAGTACGCTATTTAACTATTAACGTACCTGTCTCTTCCGAAACGAATGAGTACGATGAGAGAGCTCTCTCTACCATCGACACTCCAAAGTCT
+
BB@B>BBB?BBBBCBCCCCCBBBCC@BBC@CCCCCC@B@BBBBBBB@BD@B>BBCCCDD9C?BBCBBBDECBC>B@>>???1>A<A29:9.;BC@CCBCCDC;98;?CC@CBB>AACCCCCCCCCCBBBCC?DCCC=BBCCBBBC?@?B9999BBBABBC@BBBBBB?BB>BCC;=?999+:@@;:99999%9@<@999CA>8//)/399//)/399>>@=@CBCBCD@C@BBA<B@?=?DBABBAAAABBBBBBAAA=>>9996717===@@@AAA<@@9?;;6
@ATNG8:02079:05680
GATGGTAGCATCTGCATATCTCACCAGAAGATCAGGAACTCTGAAGAATTCAGATTTTTAACACGAGAGTAAACGTAAAAAGAAGGTTTTACAAGACTCACGTTAACAATATTGCAGCAGTACGCACACAATCGAAGCGCAGTAAGGATGGCTAGTGTAACTAGCAAGAATACCACGAAAGCAAGATAAAGAAGTACGCTATTAACTATTAACGTACCTGTCTCTTCCGAAACGAATGAGTACTGCGTCTCACTCTCGCCTACCATCGACACTCCAAAGTCT
+
AABC@B=BDCCBBBBCBB@<<B>@5@AB=BCCCCCAD@A@@BAA?BJBGACBB@@DCC5D@@ABDDCCA;;;0;?@@@@@,=A=@4@AA3@;;7;BBBBBDCB@BACC@CCC?BAACCDGBBBCCCCBBB?BBAA=A@@=>?970;>B:;6:AAABDCC?BBBBBB?BB?AAC?CCCCC:;;=7<==<<6=A:>>>B>>BBCAC>AACC?B?A??9979@@CABB?B?BBB>CCB@CCCBBCCCBBBBBAAAAAAAABB?BBB@CCBBBBBCBA?BB;A:::
@ATNG8:02079:05697
GATGGTAGAGTACAGTGTAGTAGACCAGAAGATCAGGAACTCTAGAAGAATTCAGATTTTTAACATCAGAGGAGTAAACGATTAAAAAAAGAAGGGTTTTTACAGACTCACGTTAACAATATTGCAGCAGTACGCACACAATCGAAGCGCAGTAAGGATGGCTAGTGTAACTAGCAAGAATACCACGAAAGCAAGAAAAGAAGTACGCTATTAACTATTAACGTACCTGTCTCTTCCGAAACGAATGAGTACTATAGACTATCTGAGACTACCATCGACACTCCAAAGTCT
+
;;;;=A>>?CBBCBCCCBCBBBB;;6;BB?BAA@;;5;4:89;<<B9?><>?BB9:7CCC1@:>;9-----(-//9916355+222222"28.55-5:9:(2...5...54..(.2..(//5+2655;??@@@@@@==>?=>>>A=@@??;:891719=A8>=A>???@=AAA??>8=>8887088?AD:@==98888(25.5799977;A7:68<<;1615ABBB@CBBCCCC=@????9??>=?AAAABBBABBBCAB>>BBABAABCBA?B@?@CCCBA@;??5?@??
@ATNG8:02080:05710
GATGGTAGAGTACAGTGTAGTAGACCAGAAGATCAGGAACTCTAGAAGAATTCAGATTTTTAACACGAGAGTAAACGTAAAAAGAAGGTTTTACAAGACTCACGTTAACAATATTGCAGCAGTACGCACACAATCGAAGCGCAGTAAGGATGGCTAGTGTAACTAGCAAGAATACCACGAAAGCAAGAAAAAGAAGTACGCTATTAACTATTAACGTACCTGTCTCTTCCGAAACGAATGAGTACTGTATCTATGTGTGCGCTACCATCGACACTCCAAAGTCT
+
AAAB?CBCCCB==>CCCCCCCCCCC@CCC@BBBCBB?B?BCAAACC>AA>A@BBBBBBBB3B?CCCAABBBBBA9<=;:999':B=B5<;;6<DCAGCBBCCC<;8;?AA>CDE?BBBBCBBCCBBBCCBBB?CCCB?BBBABB999;@DBC?BCBCBCCC?CCCBCC?CC?BBB>AABAB;@<<888888(8>:@A@@BC???3838>>A;?<@@CBB?BCCFBBC?A<99928AA??>>DCCCAABBBB@@@B>@@@A@???@=A>885>>:::.67)8777
@ATNG8:02086:05716
GATGGTAGGACGAGCGTCTGAGAGGTACTCATTCGTTTCGGAAGATACAGGTACGTTAATAGTTAATAGCGTACTTCTTTTTCTTGCTTTCGTGGTATTCTTGCTAGTTACACTAGCCATCCTTACTGCGCTTCGATTGTGTGCGTACTGCTGCAATATTGTTAACGTGAGTCTTGTAAAACCTTCTTTTTACGTTTACTCTCGTGTTAAAAATCTGAATTCTTCTAGAGTTCCTGATCTTCTGGGTCTACGCTCGTCGCGCTTCCATCGACACTCCAAAGTCT
+
::<<?>>>:@00/://5>>BBDCB>BBAB@CA?ACBD>BB?B@;;;@BCCADBABD?B>BBBB@FACCBBBB?>>:=@AAA2AB?C@@@=@@@>@@@C???<>@=@9979BBBD;;;=@BB@C?CFICDCBC@CGFD@CCCCBBA@@@BAACDBB?CCD@BB>A>A?;;;BBBB9:;CCC<C?D>;;<;;*;@AAC>CCBBCB@@@B@BDDE5BAA@?;?=BC??ADD@@@=@@;::BBA5;9;;/;CBAABAAABBBBA>>>+0+0>::<==;<<8<<3>?><
@ATNG8:02088:05676
GATGGTAGTGCGTGAGAGAGAGACCCAGAAGATCAGGAACTCTAGAAGAATTCAGATTTTTTAACACGAGAGTAAACGTAAAAAGAAGGTTTTTACAAGACTCACGTTAACAATATTGCAGCAGTACGCACACAATCGAAGCGCAGTAAGGATGGCTAGTGTAACTAGCAAGAATACCACGAAAGCAAGAAAAAAGAAGTACGCTATTAACTATTAACGTACCTGTCTCTTCCGAAACGAATGAGTACTGTATCTATGTGTGCGCTACCATCGACACTCCAAAAGTCT
+
CCDB?CCBBBCCCCCCCCCCC@9::)5@B7=BBAAA>A=AACBBBD?AA?D?BAAABCCCC%B6@@ADDBBBBBB>BBCEDDD5CA=A5;;;;*;CC?BBBBCCHBB?B@CC@BAD?BB?@BCCCAAACCCCCC?BB??=@BBA@AAB>B@CBB@BCBCCBBB?CBBBA@=>?8?AA;>>999,7778789999%9:9<=>=A?>=<5;59<>>5;5;AA:;7;@@????9=:=>>9?@@=ACAABCABEBCBCBAABBAA=AAAA8616=>>=>=>>>1///)0000
@ATNG8:02091:05694
GATGGTAGCTATACGTATATCTATGTACTCATTCGTTTCGGAAGAGACAGGTACGTTAATAGTTAATAGCGTACTTCTTTTTCTTGCTTTCGTGGTATTCTTGCTAGTTACACTAGCCATCCTTACTGCGCTTCGATTGTGTGCGTACTGCTGCAATATTGTTAACGTGAGTCTTGTAAAACCTTCTTTTTACGTTTACTCTCGTGTTAAAAATCTGAATTCTTCTAGAGTTCCTGATCTTCTGGTAGAGCGTGCATATATCTACCATCGACACTCCAAAGTCT
+
55>>@A?ACBBCCCDCCCBBBKMB@@BBCCBB>B;;;7;A>B@CBBBBAA@CCCBB?C89:BC?B?BBCBBBBBB@BCDDC2A@?CAAA=CCAA>AAC?BB<?=@@9949@BA????;?DD<A<=>>@?===<CCAA8=>@AAAA???AAAA<<=:>>>=AA=C=AA>:;;>>A<AAAAA5D>D8:::::+;><<<6777///<:9=<?AAA/@>>>@<@:>>;>>==>>>7;7:@????7;:=8=::///<66;AAD===AAAA<??@@===;;;;BA<C;;;
@ATNG8:02047:05720
GATGGTAGTGTCATATGAGAGTGTGCTCATTCGTTTCGGAAGAGACAGGTACGTTAATAGTTAATAGCGTACTTCTTTTTCTTGCTTTCGTGGTATTCTTGCTAGTTACACTAGCCATCCTTACTGCGCTTCGATTGTGTGCGTACTGCTGCAATATTGTTAACGTGAGTCTTGTAAAACCTTCTTTTTACGTTTACTCTCGTGTTAAAAATCTGAATTCTTCTAGAGTTCCTGATCTTCTGGGATGTGTGCGCAGTGCCTACCATCGACACTCCAAAGTCT
+
=<==>;;665;;?=???BBDEBBBBBAB@@=@@AA9@@:@<@<;;BCC?BBBBB?B>BBBC@CACCCCCCDDC@@@@??,=A<BBBC=AC;;9;CD?BC9;;AAAB>BBBBCC@A?AGJAD@BBBBB;;;7;;BB@BABB@@AAAA;;;@A??=AAA?AB?B>AABCCCGEEAD;;;;.<>A@CCEIC2CC;;;7;;BCCFDCCFACCBB3BCCAB=@=@A?BBBBABB?B?BABBAA=@9<;0;;;;ABCCCDDCBCBA@@A@@@@AAAAAAB?BC>C;;;
@ATNG8:02048:05736
GATGGTAGGCGACATACATACGCGCCAGAAGATCAGGAACTCTAGAAGAATTCAGATTTTTAACACGAGAGTAAACGTAAAAAGAAGGTTTTACAAGACTCACGTTAACAATATTGCAGCAGTACGCACACAATCGAAGCGCAGTAAGGATGGCTAGTGTAACTAGCAAGAATACCACGAAAGCAAGAAAAAAGAAGTACGCTATTAACTATTAACGTACCTGTCTCTTCCGAAACGAATGATTACGATGAGATCTCGTGTGCTACCATCGACACTCCAAAGTCT
+
:88A866@@C@A?@666<<<<@@>@499@9>===>>;?;???@?=>:>>,0+0==?@FGF1A?BAAAB@@@B@@;A@@@@A@,AB>A=@@A7ABB?BBA@@CC<;8;?BB?AAA@CB@?AD@AADFGBDBBB>@@@B=@@@BCCCC?C@DCC?BBCBCCCC@CBBBBB?AA=???<??BBA;@??:?AAAAB(AA?>?>?ABA=>:>=@@@D=B;??CBB?B@A@BBB?A?ABA<AAD=@???<??BBCCAAAEBBAB???A@B@@;<::;=B@@??;?E;C<;;
@ATNG8:02048:05753
GATGGTAGGACGAGCGTCTGAGAGGTACTCATTCGTTTCGGAAGAGACAGGTACGTTAATAGTTAATAGCGTACTTCTTTTTCTTGCTTTCGTGGTATTCTTGCTAGTTACACTAGCCATCCTTACTGCGCTTCGATTGTGTGCGTACTGCTGCAATATTGTTAACGTGAGTCTTGTAAAACCTTCTTTTTACGTTTACTCTCGTGTTAAAAAATCTGAATTCTTCTAGAGTTCCTGATCTTCTGGGTCTACGCTCGTCGCGCTACCATCGACACTCCAAAGTCT
+
C>BB?BC>:B666<===@CCCBCC@CBBBCAA=A@@@;@B@D>@@@@AAA=AEBBB@BABBBB@IACDDCAAADC?CBBBB2@@=@@@C>BDCC?BAB=@A?;:9>?@<@BBBCCCG@DDC@C@CBBA;;;B?BBBB?BBBBBDCBBBBADCBBA=@::6;B?B@CABCCDBAC=A;;;;.<;@>BCCCC2CCBAC8<000>@@@@C5;;;;;%;::;=9=89929@=?@9:687>>=?>>689BD=BBCBBCCEEAB@@@BAABC@BBBBDAABBB?BD=CBAA
@ATNG8:02053:05749
GATGGTAGCATCATGCATATCTCACCAGAAGATCAGGAACTCTAGAAGAATTCAGATTTTTAACACGAGAGTAAACGTAAAAGAATGGTTTTACAAGACTCACGTTAACAATATTGCAGCAGTACGCACACAATCGAAGCGCAGTAAGGATGGCTAGTGTAACTAGCAAGAATACCACGAAAGCAAGAAAAAAGAAGTTACGCTATTAACTATTAACGTACCTGTCTCTTCCGAAACGAATGAGTACGATGAGAGAGCTCTCTCCATCGACACTCCAAAGTCT
+
;<=C@DC??@A@AA@;?>@555:9>5:?;89;;444.4.388333;63313;8<887999$8333398777333(339444&4;.54.555&5;;6:6655;;////7;;6;;<255:9:?666><<;;?==;>?AA799A<ABBB?C?B@@<?@@?A?;?>>>:<CC?CB<@@C?B=B==6;771777899%898892::75<5505.58::)/*/5=7=6@;;655=8=4::<4::<8;;88<778<;<>:///77../8//(//567555895AB9=766
@ATNG8:02059:05726
GATGGTAGCACGAGTCACTCATATCCAGAAGATCAGGAACTCTAGAAGAATTCAGATTTTAACACGAGAGTAAACGTAAAAGAAGGTTTACAAGACTCACGTTAACAATATTGCAGCAGTACGCACACAATCGAAGCGCAGTAAGGATGGCTAGTGTAACTAGCAAGAATACCACGAAAGCAAGAAAAAGAAGTACGCTATTAACTATTAACGTACCTGTCTCTTCCGAAACGAATGGAGTACGTGTGCGACGTGTCTCCTACCATCGACACTCCAAAGTCT
+
<<<@?BBBBBBB==>CCICCBDCCD>CBC;9;CC<;9;=A@CDCCC@;;9;?BAABBCB:B?CC@?@BBDAAA<@B@@@@3@B5;5;;0:?A9?B@@>>>:<7;?BB?CCC?@?CABBCCC@@ACBBBC?AB@@>?BAAABBB=A=@;;8;BBDGDBB?BCBCCB@AA=AB@=@@AAA=B??;=====.=>;@=>>AAA@@;>;?BBB7;7;?@???BBCCBCF>A>ACB=BBC?BB@AAABABA>:;:?>==>>?====;8818===?>>>=B=BC:?>;;
@ATNG8:02062:05724
GATGGTAGGCGAGAGTGAGACGCAGTACTCATTCGTTTCGGAAGAGACAGGTACGTTAATAGTTAATAGCGTACTTCTTTTTCTTGCTTTCGTGGTATTCTTGCTAGTTACACTAGCCATCCTTACTGCGCTTCGATTGTGTGCGTACTGCTGCAATATTGTTAACGTGAGTCTTGTAAAACCTTCTTTTTACGTTTACTCTCGTGTTAAAAATCTGAATTCTTCTAGAGTTCCTGATCTTCTGGGTGCGCTACAGTCTCTCTACCATGACACTCCAAAGTCT
+
@@BE@C@?>@CCCCCCCBCCAABCCCCCDE@@>@BBB=CD?B?BCCCBBB?BCBBA>A>ABBB?A>BBB@@@BBB>BBBBB1BB>BBCC9@@?B>BBB@BB;==>DBB?BCCAAAAA9==@;A;===A===@;CAAA8=<>888@?AAAAA=<<A:??C<AA<A:=88:=@@>><>>>GD5A<A=????>/?>99:)//////:76;8>=>>.<A@??;?9??<?A:;;==;>;>>==>?;>>@D;>>?@>>>BB??>AAAAABB;???C@@;;713;.733-
@ATNG8:02062:05736
GATGGTAGGCGACATACATACGCGCCAGAAGATCAGGAACTCTAGAAGAATTCAGATTTTTAACACGAGAGTAAACGTAAAAAGAAGGTTTTACAAGACTCACGTTAACAATATTGCAGCAGTACGCACACAATCGAAGCGCAGTAAGGATGGCTAGTGTAACTAGCAAGAATACCACGAAAGCAAGAAAAAGAAGTTCGCTATTAACTATTAACGTACCTGTCTCTTCCGAAACGAATGAGTACGAGAGTCAGAGCAGAGCTACCATCGACACTCCAAAGTCT
+
8:::;?AD@CAAAC>>@@CCBBBDE?BCEB::9?@?4;499><<@A=AA9?9@@=BBEDF2D@ECBBCBBBBBB8@C99:::*;A>B5<;<*;CD=CBBBCCDBA>A@AA?BBC?AABBCBBABBBCCECCC@DDBB@BBA@BBAA?B?BAA>BCCCCBCB?BCBBAA>BA???@=AAAA?7>9939?A@A3BC?BB?CCBB??7:7;?AA:=:=A>=<8=::99=<8<;===5===9=A@???AAAAAAA?<<<>>>>>>>>>A;<==>=<;?>>5990::::
@ATNG8:02062:05746
GATGGTAGTATAGAGCTCTACATAGTACTCATTCGTTTCGGAAGAGACAGGTACGTTAATAGTTAATAGCGTACTTCTTTTTCTTGCTTTCGTGGTATTCTTGCTAGTTACACTAGCCATCCTTACTGCGCTTCGATTGTGTGCGTACTGCTGCAATATTGTTAACGTGAGTCTTGTAAAACCTTCTTTTTACGTTTACTCTCGTGTTAAAAATCTTGAATTCTTCTAGAGTTCCTGATCTTCTGGTCTACCTCGTCGCGCTACCATCGACACTCCAAAGTCT
+
::;=?BCBB@B;96==666><:59??>>CC<;:;AAA;@?;@<@??AABAAFCB?>>?@CCCC?B?AAABCCAAA=@AAAA2:8+5672)2AAB?BAA@CC?BB>ABB=AAB=<<:95:<<8<8==>>==>><@@BB:>==;;:?@>>=@=<889:===<??=A>@@@@???>><>??DD5B<@<>>@@@/@@<<@6676///=99=<>AAA/A8837?<A:>><@===///7<7::====6;;@<@@A;;6;;;;?@=>;;;?:===:::<///177.77;<
@ATNG8:02064:05734
GATGGTAGCGAGCGAGTGTGTATACCAGAAGATCAGGAACTCTAGAAGAATTCAGATTTTTAACACGAGAGTAAACGTAAAAAGAAGGTTTTACAAGACTCACGTTAACAATATTGCAGCAGTACGCACACAATCGAAGCGCAGTAAGGATGGCTAGTGTAACTAGCAAGAATACCACGAAATCAAGAAAAAGAAGTACGCTATTAACTATTAACGTACCTGTCTCTTCCGAAACGAATGAGTACGTGTGCGACGTGTCTCCTACCATCTACACTCCAAAGTCT
+
5<<><;;BAA;;@AABBBBBACABB=@@B<@@A>::89@CCBBBBB<??993:D:55555$5499;<<<B<9;;/;?::9:9':C=B<@@@4BCCACCBBCCC@A>A@CC@CCC?BBBBCBBBBBBBCGCBB>BB@@<@BBBBBCB@CFCCBACBBCDDCC@CCCCDB>AA>ABC?@ABBB=BCB?BCEEF2:999BBBBBBB@:>:>CAA<>:<<BBA=AAAAABB>B?BCE<A;:8:@@@@A???BBBCBABCBBCA@@<899<<>A===>>AA=BC<B988
@ATNG8:02068:05755
GATGGTAGCGCGACGAGCGTAGACCCAGAAGATCAGGAACTCTAGAAGAATTCAGATTTTTAACACGAGAGTAAACGTAAAAGAAGGTTTTACAAGACTCACGTTAACAATACTGCAGCAGTACGCACACAATCGAAGCGCAGTAAGGATGGCTAGTGTAACTAGCAAGAATACCACGAAAGCAAGAAAAAGAAGTACGCTATTAACTATTAACGTACCTGTCTCTTCCGAAACGAATGAGTACTATGTAGAGCTCTATACTACCATCGACTCTCCAAAGTCT
+
BBBC@CBCC@@ADCGLBABBBBEDD=BBB@CCCCBB?B?ABCBCBA>@@9>8<=?88989(98@@@ABBBA>>?5=?:::;.9B<D2::9'5<<:>?CCCCBBB=@=9:5:@BBCDDCBBCCCCCCCBBBB@CCBB?AAABCC??=A@BAB?AACBBBBB>AAB@??@CC?AAA=AAAAB;@::388888+/<7<///@@BCB;>;?>>?3818>BBB@CBDDAAA7:6:@@9AAA???@BBBBBBBAACBBAA@@@ABB?@?@7:;>>===??@5:;6;>?>
@ATNG8:02074:05755
GATGGTAGAGAGACTGTAGCGCACCCAGAAGATCAGGAACTCTAGAAGAATTCAGATTTTTAACACGAGAGTAAACGTAAAAAGAAGGTTTTACAAGACTCACGTTAACAATATTGCAGCAGTACGCACACAATCGAAGCGCAGTAAGGATGGCTAGTGTAACTAGCAAGAATACCACGAAAGCAAGAAAAAGAAGTACGCTATTAACTATTAACGTACCTGTCTCTTCCGAAACGAATGAGTACTGCGTCTCACTCTCGCCTACCATCGACACTCCAAAGTCT
+
@@BB@ECBBBDCCCCBCCCCCCCCC=CBB?CCCCBA?B@CBBAAAC?BB?B@AAABBBBB3B?CACCCCAA877)8<;;;;;*;B>B5;;;*9CC?AA@BBCEDD@C@AA?CBB<@?BBCDCCCCCCCCCCC=BBCC?B@A@BA??<@=?@C?BBBDCCCC?CCAAAA?BC?>=>;>?>?>8?==9====<.=?;A987@@DBC6668?AD1838?ACA@BAAAB:949=?==5=::4:AACBBBBCEF@@@BABAFBBBB?BCB@CABBBBBBBC?BA=B99:
@ATNG8:02075:05737
GATGGTAGGAGACACGTCGCACACGTACTCATTCGTTTCGGAAGAGACAGGTACGTTAATAGTTAATAGCGTACTTCTTTTTCTTGCTTTTCGTGGTATTCTTGCTAGTTACACTAGCCATCCTTACTCGCGCTTCGATTGTGTGCGTACTGCTGCAATATTGTTAACGTGAGTCTTGTAAAACCTTCTTTTTACGTTTACTCTCGTGTTAAAAATCTGAATTCTTACTAGAGTTCCTGATCTTCTGGGTCTACGGCTCGTCGCGCTACCATCGACACTCCAAAGTCT
+
CCDD@CBB?CCAA@BAA?BCCDDEDCCA<>;;7@==?>==:=955599985:;::95;044335:49:;::;88<8::::9'33173333&3:33,3774::6:AA@A@=@@<<8<<@<8864<27;///536;588>C;???<77<>;99999855.57649@9@9>99889@?A8<=?>>/>5;5;:<<<,=<;;<-//;====@==8=>>>/>??>@=A=AA8;;=A>>=@=B=@@;=//,/999.9-----*-:666/./8567<0555337533;4;@6=766
@ATNG8:02086:05728
GATGGTAGTGCGTGAGAGAGAGACCCAGAAGATCAGGAACCTAGAAGAATTTCAGATTTTTAACACGAGAGTAAACGTAAAAAGAAGGTTTTAACAAGACTCACGTTAACAATATTGCAGCAGTACGCACACAATCGAAGCGCAGTAAGGATGGCTAGTGTAACTAGCAAGAATACCACGAAAGCAAGAAAAAGAAGTACGACTATTAACTATTAACGTACCTGTCTACTTCCGAAACGAATGAGTAACTGTATCTATGTGTGCGCTACCATCGACACTCCAAAGTCT
+
AADD?BB@@:@;;;;;669<<@9:5)555.599:9939.4.4844.4<277(33333333$35::A44/77:::2:///;;;)76160666*6(3336222:2225034872//.)..792..5://.99;9958;;;697333./.(..33627..--5,-(----886862.224>=AA@.226022222$25.57::999;;;,/-/<>>7A<?>>8807=<;5558556;CC9577>=88:55/5555655799=7755656<==8<66555657:28808877
@ATNG8:02087:05743
GATGGTAGAGTATCATGTGTATCTCCAGAAGATCAGGAACTCTAGAAGAATTCAGATTTTTAACACGAGAGTAAACGTAAAAAGAAGGTTTTACAAGACTCACGTTAACAATATTGCAGCAGTACGCACACAATCGAAGCGCGGTAAGGATGGCTAGTGTAACTAGCAAGAATACCACGAAAGCAAGAAAAAGAAGTACGCTATTAACTATTAACGTACCTGTCTCTTCCGAAACGATGAGTACGTGTGACGTACGTGAGCTACCATCGACACTCCAAAGTCT
+
88::<CAADDDDDBBABBCCCCCBB?ABA?;;9BCCAC@CCCCCCC?CC@C@DCCCCCCB1C@CCCCCCDCCBB=A?99999*;@=@=BBC:BBB@CCCCCCCBB>B?BB>@BB?BBBAABBCCCCBCCDBB?CCBB>???@@=AB=@<@BB?BCCDCCBA?ABBBBB>BB>BBB@BBBBA=???<=????1?B?B;::ACA@@7:8:ABB7;7:<A@A>AAAAAAC?B@BDD@GAAABBBABBBAAABBBBAA@CBBBDCB@>>>CBAAAABBB=??8?999
@ATNG8:02088:05749
GATGGTAGCTCTGCTCTGACTCTCGTACTCATTCGTTTCGGAAGAGACAGGTACGTTAATAGTTAATAGCGTACTTCTTTTTCTTGCTTTCGTGGTATTCTTGCTAGTTACACTAGCCATCCTTACTGCGCTTCGATTGTGTGCGTACTGCTGCAATATTGTTAACGTGAGTCTTGTAAAACCTTCTTTTACGTTACTCTCGTGTTAAAAATCTGAATTCTTCTAGAGTTCCTGATCTTCTGGTGTCGTCTATCATGTACTACCATCGACACTCCAAAGTCT
+
889:5:<BABBCBBBDDCCCAAADDCBBBB;;8:AAB=BB?B?BBBBCCDDHDB@@>@ADCBA?C@CCCCBBDDC@CBBBB5BC?CABB<BCBB@BCC?AA>;;;DCD@CBCCBBDB?BBB@E>BBCCCBBB@BBCC?BBDCBBABCCDC@@?BB>CCC@CC>B>BBBBBBCCC>C<;;;.;>B>A@@@7ABBB?BBCCEDCCBB?BDDD5EAAAB?B?CC@CCCCCBB?B>AABBAA?A?A=@CAABC@@ABCCBAABCCCC@BBCCBBBBBB>AA<BBCC
@ATNG8:02090:05731
GATGGTAGGCACTGCGCACACATCCCAGAAGATCAGGAACTCTAGAAGAATTCAGATTTTTAACACGAGAGTAAACGTAAAAAGAAGGTTTTACAAGACTCACGTTAACAATATTGCAGCAGTACGCACACAATCGAAGCGCAGTAAGGATGGCTAGTGTAACTAGCAAGAATACCACGAAAGCAAGAAAAAGAAGTACGCTATTAACTATTAACGTACCTGTCTCTTCCGAAACGAATGAGTACTGTATCTATGTGTGCGCTACCATCGACACTCCAAAGTCT
+
55>>;=BB@ECCBBBA@ACCCFCGD>CBB?BCBBBB?B@CCDAA@D?AA?A@BBA?@???1@?CBBADDCC987.78;ABBB5BC>C4<;;6;BB@BBBBBBCBA?CACC@BBB>AABDAAADBBBCCCCCB?AA>>9?::9@C?><@@CAB>ABBCBBBB?BCDCCC?BB?999:?;;6<1;//)/////+-94=///@=?>@18178:90606A????BBBBBBB<@:99929@@=ABBBBCCABBBBB==>BCA>=>@??>>388A?>==<;;/88-7887
@ATNG8:02093:05128
GATGGTAGGCGTGTGAGAGTCTGCCCAGAAGATCAGGAACTCTAGAAGAATTCAGATTTTTAACACGAGAGTAAACGTAAAAAGAAGGTTTTACAAGACTCACGTTAACAATATTGCAGCAGTACGCACACAATCGAAGCGCAGTAAGGATGGCTAGTGTAACTAGCAAGAATACCACGAAAGCAAGAAAAGAGTACGACTATTAACTATTAACGTAACCTGTCTCTTCCGAAACGAATGAGTAACAGAGAGTACGAATGTCTACATCGACACTCCAAAGTCT
+
BBCC?B>C@C@@ACBBCBBBBBCDE>BCBACCCCBB?B?BDCC???<A@=@>@@??????.??BBB::9?>BDC8>?99999$7;178=<<.;3/(/../.777<.855>9@AA<A@;=88///:::@@@@A=A?>?7;9=@9::=:=<@@D>B;;;;=@@<@AAABB?BC@B>>7::===19/-)----)--/8887889994:6:@@@=B8<=8818:??@@@@@7;8;AA:;??>@=9;//*/;;;8@==8877/667>?==>>>?>===??=?B;CB??
@ATNG8:02098:05139
GATGGTGTGTCATATGAGAGTGTGTACTCATTCGTTTCGGAAGAGACAGGTACGTTAATAGTTAATAGCGTACTTCTTTTTCTTCTTTCGTGGTATTCTTGCTAGTTACACTAGCCATCCTTACTGCGCTTCGATTGTGTGCGTACTGCTGCAATATTGTTAACGTGAGTCTTGTAAAACCTTCTTTTTACGTTTACTCTCGTGTTAAAAATCTGAATTCTTCTAGAGTTCCTGATCTTCTGGGATGTGTGCGCAGTGCCTACCATCGACACTCCAAAGTCT
+
CBCC@CBA@@ABA@ABBBB@@@B@AACCCBB?BCCC>CC@C@CCCCDCC@BCCCC?B@BB@@?@@CDAA@BBEC@CDCCC2A><9995:AAC?BBA<994999>?@:@@@AA@BC@BBB@B?BBAA>=;:7;?@C=AA@?<<77888?>DC;;7BCB@DEACACEGFGFBA@=ABBBB7B@B=;;;;;*;BBBB>BDCCDDDBCC5;;;;);AAAB:<;;D@DDCCCCC?B?BCCCCC?BBDC?D;;;DAA@;:;;;;CACCC?BBCCCCDAAB?DD>C?@@
@ATNG8:02101:05130
GATGGTAGAGAGAGCTCTCTCATCGTACTCATTCGTTTCGGAAGAGACAGGTACGTTAATAGTTAATAGCGTACTTCTTTTTCTTGCTTTCGTGGTATTCTTGCTAGTTACACTAGCCATCCTTACTGCGCTTCGATTGTGTGCGTACTGCTGCAATATTGTTAACGTGAGTCTTGTAAAACCTTTCTTTTTACGTTTACTCTCGTGTTAAAAATCTGAATTCTTCTAGAGTTCCTGATCTTCTGGTGTCTGATCTGTATCACTACCATCGACACTTCCAAAGTCT
+
88::3::::;C@AAA0//9////555556=>>?B=A>6==8=<995<=::455;;;8A>BA@@=A8??::::::=8BBC?C+:933322'233718:<7=B?BAAAAA=;::===;;5898;A8<<?>>9;;:>AAA<>>>@>=>>>??>=6668*--30--*/4:;A<<<=;<9;99>>,7,52'2:<==.=?99929;><<9:9:=8=A@A/>775?;A689066///99695==/--=,,,60---88-------6676=;553/--2---33.33<<38877
@ATNG8:02101:05153
GATGGTAGTCTCAGATAGTCTATAGTACTCATTCGTTTCGGAAGAGACAGGTACGTTAATAGTTAATAGCGTACTTCTTTTTCTTGCTTTCGTGGTATTCTTGCTAGTTACACTAGCCATCCTTACTGCGCTTCGATTGTGTGCGTACTGCTGCAATATTGTTAACGTGAGTCTTGTAAAACCTTCTTTTTACGTTTACTCTCGTGTTAAAAATCTGAATTCTTCTAGAGTTCCTGATCTTCTGGGTCTCTCTCTCACGCACTACCATCGACACTCCAAAGTCT
+
C@@@@CBBBCCDC@CECDBCDDD@AACCCA@@?ABDD>CC@C@CCDDBBB?BCCBE>A=AABA>B?BCBBAACCC?DBCCC3CA=AACC>CCBB?BCF?BC?@@@CBC@CDDDBBBD@CCD?C@BBCCCCBB?BDBB?BBBBCCBBBBBBCBBBB?C@@>?D@E?BABBBCCCCACBCCB<B>C>;;;;;*;@@AB>AACBBBDBBB?BCCC5C@@AB>B>BC@CCCCBBB?B@BBBCCC?BBCF>CBBB@A@CCBBBCBBBBBC?CCBBACABBC?BB>CBBA
@ATNG8:02105:05141
GATGGTAGCGCATATCAGCGCAGCCCAGAAGATCAGGAACTCTAGAAGAATTCAGATTTTTTAACACGAGAGTAAACGTAAAAAGAAGGTTTTTACAAGACTCACGTTAACAATATTGCAGCAGTACGCACACAATCGAAGCGCAGTAAGGATGGCTAGTGTAACTAGCAAGAATACCACGAAAGCAAGAAAAAGAAGTACGCTATTAACTATTTAACGTACCTGTCTCTTCCGAAACGAATGAGTACTGCGTCTCACTCTCGCCTACCATCGACACTCCAAAGTCT
+
BBBB?C:6;BDCAAADDCCCBB@AA>ACCACCCCCB@C@CCBABBC@BB?B?A>?:::::;%;?CCCCDBBBBDD?EC??>>>,=B;A=AAAB2BCFACBBBBCCCD?B?BC>ABC>ABAADBBBBBCCCCCBD@CCBB?BBBBBBAA>B@CCC?BBBCCCCC?CABBBB@BA;@??8<<<<<3==>;::9:9(9A;B9::B@?==9=7<>998)87<@B@A=@BABBBB?BABBB=BAA>ABBBBBBBBCB:::C@@@BA?AB@BBB@CBBBBBBBAA9::3<000
@ATNG8:02109:05151
GATGGTAGGTGCCATGAGTGTATCCAGAAGATCAGGAACTCTAGAAGAATTCAGATTTTTAACACGAGAAGTAAACGTTAAAAGAAGGTTTACAAGACTCACGTTAACAATATTGCAGCAGTACGCACACAATCGAAGCGCAGTAAGGATGGCTAGTGTAACTAGCAAGAATACCACGAAAAGCAAGAAAAAGAAGTACGCTATTTAACTATTAACGTACCTGTCTCTTCGAAACGAAATGAGTACAGAGAGTACGATATGTCTACCATCGACACTCCAAAGTCT
+
;>>>@CAA<A@B?B@><=<@@55505<=9=BBC@@:@3993:::<7;:240397;;;;;,;83739<8848CAA9@>:1577+//)//6<*/.905.222555527353.3..(.753339;=987559//,/;;<6>88///883838;=8=><ABA::6:@===@;9838?B=AA;;;;/:::9=>==>/;;5;877===???9?;==;;5;4::::=8;;;;<<<-//;:4<888)8=666:///8988;<<;<<:9:9>::9;??>@;888;;:??8>><=
@ATNG8:02110:05160
GATGGTAGATACTCGCTGATACACCCAGAAGATCAGGAACTCTAGAAGAATTCAGATTTTTTAAACACGAGAGTAAACGTAAAAGAAGGTTTTACAAGACTCACGTTAACAATATTTGCAGCAGTACGCACACAATCGAAGCGCAGTAAGGATGGCTAGTGTAACTAGCAAGAATACCACGAAAAGCAGAAAAAAGAAGTACGCTATTAACTATTAAACGTACCTGTCTCTTCCGAAACGAATGAGTACTGTATCTATGTGTGATCGACACTCCAAAGTCT
+
BBBD@C@;;=@A=;;;;;;<<B:;;)4993444443-3-3387777288286;9=778888$87)3;;;<84738;.554555&5;7=9>>>0<9945555944//)/3//)////(//99<;;;=;;;=<<<>:555<9<455:>=?<A6:9:3889988//)/888771760689(/-----&--..77777%..)22222229=6>65558-55'57@??>BB899>?>A780A<@?@=0/0@=;>@:000>;;6522226222575225.593:6/-
@ATNG8:02112:05123
GATGGTAGTATATCGCGTCGCTATCCAGAAGATCAGGAACTCTAGAAGTATTCAGATTTTTAACACGAGAGTAAACGTAAAAAGAAGGTTTTATCAAGACTCACGTTAACAATATTGCAGCAGTACGCACACAATCGAAGCGCAGTAAGGATGGCTAGTGTAACTAGCAAGAATACCACGAAAAGCAAGAAAAAAGAAGTACGCTATTAACTATTAACGTACCTGTCTCTTCCGAAACGAATGAGTACGAGAGAGCACACGTGTCTACCATCGACACTCCAAAGTCT
+
<==>@CCBB=ACCCCC;=;CCBBBC?A@C?AABDCCACABB@@@AC>BBCB?AA@;;;;;*;;@@@@A@C999D<B5:6?>>+50*/)///&---73----66833-349:4:;?6;;;8@AAACDBCDBBBC@CBBC@A@CDAAAA=B=A@@<@CABACCB?BCBAAB@BB?>>>:>?9999+:::3:99999%0>69/./99@AA=D:>>>C<A=AAB;;7:A??@::7;@DCC>CBB@BBABABBBABBCCCCCBBBBB@?@A>>;:666AA>>=?<@D;@::6
@ATNG8:02112:05134
GATGGTAGACATATCGTACTCTCTGTACTCATTCGTTTCGGAAGAGACAGGTACGTTAATAGTTAATAGCGTACTTCTTTTTTTTCTTGCTTTCGTTGGTATTTCTTGCTAGTACACTAGCCTATCCTTACTGCGCTTCGATTGTGTGCGTACTGCTGCAATATTTGTTAACGTGAGTCTTGTAAAACCTTCTTTTTTACGTTTACTCTCGTGTTAAAAATCTGAATTTCTTCTAGAGTTCCTTGATCTTCGGTGTCTGATCTGTATCACTACCATCGACACTCCAAAGTCT
+
888:?AA??@ACBCCBCCCDCCA@BBCEBBCA?BCCD>??=?=@?855==7=;@9:57;?BAB?B?BBCA@@<5/(........"..(.777.500)09=><=2>97999=///78:8:99,//:;7;4877./.554999:6999:A????@@<<<=<<89///)//)/7<;@@@@@BB;?@CBC5@<@<>88888&8<888-//;;<==>>>5:;:;+;===@;>>5<<8=>>A?;;7;<@<@@@>838=-//66--,,***,,677999949===9999>9:<>6=::;
@ATNG8:02115:05131
GATGGTAGTGTCATATGAGAGTGTGTACTCATTCGTTTTCGGAAGAGACAGGTACGTTAATAGTTAAATAGCGTACTTCTTTTTCTTGCTTTCGTGGTATTCTTGCTAGTTACACTAGCCATCCTTACTGCGCTTCGATTGTGTGCGTACTGCTGCAATATTGTTAACGTGAGTCTTGTAAAACCTTCTTTTACGTTTACTCTCGTGTTAAAAATCTGAATTCTTCTAGAGTTCCTGATCTTCTGGAGATACACATGATACTCTACCATCGACACTCCAAAGTCT
+
<<==@==?==<?>>666>==;;:>555<<<<=849499+45.549<;;;==9<<<<?:<9<<<<.55)444;;<:;;8<<<>>+=<8<349,4855.6<<.667;@;??>9??=665<<7;;;:?;EAA@CCB@799@@;@B::;C<0000/:??>;699905:7<8=><<<?=;>::;9;;097<45999*5995@)959599<997)////$////:272/5.5449777)/)/88///6:::595555<=556==;;;<<<9:49533;999//*/;199;:
@ATNG8:02121:05158
GATGGTAGTACATGATAGGCGACACCAGAAGATCAGGAACTCTAAGAAGAATTCAGATTTTTAACACGAGAGTAAACGTAAAAAGAAGGTTTTACAAGACTCACGTTAACAATATTGCAGCAGTACGCACACAATCGAAGCGCAGTAAGGATGGCTAGTGTAACTTGCAAGAATACCACGAAAGCAAGAAAAAGAAGTACGCTATTAACTATTAACGTACCTGTCTCTTCCGAAACGATGAGTACAGAGAGTACGATATGTCTACCATCGACACTCCAAAGTCT
+
::==:=<=<=55665;:<4;;;9==86667<9////27279944.483887>:==98899:+:8>>>;@BAA?AA99794444$4;6;.555&5;A569:99@@BB?B@CC@CCC?ABCCDCEBCBA@@;;;B?BB@@>@?@@@A@@=A?A@A>;;;>=9::<@A=BBB?AB=@?>278<<<69::=>@AFA0::=0/0@@B999?B<>>CC;>;>=AA@>@???BBB:;=;;;5:00//:;<BBB==889@??<;;>8;:AA@?<@A@>?==8854=>6>>96
@ATNG8:02122:05143
GATGGTAGTGATACAGATCAGACACCAGAAGATCAGGAATCTCTAGAAGAATTCAGATTTTTAACACGAGAGTAAACGTAAAAAGAAGGTTTTACAAGACTCACGTTAACAATATTGCAGCAGTACGCACACAATCGAAGCGCAGTAAGGATGGCTAGTGTAACTAGCAAGAATACCACGAAAGCAAGAAAAAAGAAGTTACGCTATTAACTATTAACGTACCTGTCTCTTCCGAAACGAATGGAGTACCTCTCAGACGCTCGTCCTACCATCGACACTTCCAAAGTCT
+
<<BB9=?@@;DICDCCCCC>>A<<<8<<<7;;;:/0*0)//9997::7:?8?3?9833333$33933///6////(///////$4;.4.5;;+997277///77//)/69:5:/404448:==;;;666@???;@AAD<@@955>;B7A:>9509:>;@:>>>:??CBB<?@=@@?<83387.733,377777$58288055::9884828;;;7;;?6@<<7>>;==9=9=:?=?9::93//(////:7;;<=85585668555,2554;8958///-(-)-9.3--/
@ATNG8:02133:05144
GATGGTAGCAGACGTGACAGAGCGCCAGAAGATCAGGAACTCTAGAAGAATTCAGATTTTAACACGAGAGTAAAACGTAAAAAGAAGGTTTTACAAGACTCACGTTAACAATATTGCAGCAGTACGCACACAATCGAAGCGCAGTAAGGATGCTAGTGTAACTAGCAAGAATACCACGAACAAGAAAAAGAGTACAGCTATTAACTATTAACGTACCTGTCTCTTCCGAAACGAATGAGTACAGAGAGTACGATGATGTCTACCATCGTTCCTTCTGAGTCT
+
@0//3///0/<==66699///<=;=:===:;;:?@@:;6;<8743=6;;58168//---&-37--/9889;;;;/426;?=<*55.5.555&555.5555<<=>>:;:;;6977+//8/66>==<?696::==:;33-3:;;;;?@8<9<00/9:///<<499:8//(--)---(-885022+25:::*886222557522,26::;?5>9>=9889==9:;;;6;/33;298:4888::9=>25288:9355/....3335505988905/5372525555
@ATNG8:02136:05124
GATGGTAGTGGCGTGAGAGAGAGACCCAGCAAGATCAGGAACTCTAGAAGAATTCAGTTTTTTAATCACGAGAGTAAACGTAAAAAAGAAGGTTTTACAAGACTCACGTTAACAATATTGCAGCAGTACGCACACATTCGAAGCGCAGTAAGGATGGCTAGTGTAACTAGCAAGAATACCACGAAAGCAAGAAAAAAGAAGTACGCTATTAACTATTAACGTACCTGTCTCTTCCGAAACGAATGAGTACGAGAGAGCACACGTGTCTACCATCTGACAACTCTAAAGTCT
+
9:88)/////)////>@@@<;;==?>6///72//////)45433:6661//)/465699988$8(//69/44544;;356/<;;;;$//)/)/::.<=@:@AABCDCCG@C@CC@ECC?BBBCCCCFCCCFCAA::;5;@@>AAC@AAAA=A?A@@=@CDBBACC?ABCBCB@@@;;00+0:;:;5;;717<<<=>':959668BDBC@1716899)/*/9>@@@DCAAABC<?9?@@9?8927<>?>?CB@@@<//0;;;66628888:473...555387.228,5222
@ATNG8:02137:05156
GATGGTAGCGAGCGAGTGTGTATACCAGAAGATCAGGAACTCTAGAAGAATTCAGATTTTTAACACGAGAGTAAACGTAAAAAGAAGGTTTTACAAGACTCACGTTAACAATATTGCAGCAGTACGCACACAATCGAAGCGCAGTAAGGATGGCTAGTGTAACTAGCAAGAATACCACGAAAAGCAAGAAAAAAGAAGTACGCTATTAACTATTAACGTGCCTGTCTCTTCCGAAACGAATGAGTACTATGTAGAGCTCTATACTACCTTCGACACTCCAAAGTCT
+
5<<>?CC@=BBCA@@CCBCCBBB;;8;BB6<;BABB?C@BBCCCEC?BA=A=?@A;;;;;$96996B>6;6=AA69;@@@@@,>A<A5;;;-;AA=?A@@AB@@@>A?;;9;AB8<=C@AA=BBBCCCCGFF<;;BC@BBCBBBBA>B?@@@=@BACBC;;89:98?B>AB@999<@?99::+9:939AAAAB'==87733B;88C3615===1:088;;;5;@A@@???B>BBC<@@@7;;;;;<<>>@@BBBCBB>@>>;<<</-)------/:::69918=56
@ATNG8:02138:05150
GATGGTAGAGTACAGTGTAGTAGACCAGAAGATCAGGAACTCTAGAAGAATTCAGATTTTTTTAACTCGAGAGTAAACGTAAAAAGAAGGTTTTTTACAAGACTCACGTTAACAATATTGCAGCAGTACGCACACAATCGAAGCGCAGTAAGGATGGCTAGTGTAACTAGCAAGAATACCACGAAAGCAAGAAAAAAGAAGTACGCTATTAACTATTAACGTACCTGTCTCTTCCGAAACGAATGAGTACTGTATCTATGTGTGCGCTACCATCGACACTCCAAAAGTCT
+
CDAA?ADCABBDCCCFCCCCCCCCC?BBC@CB@@;;8;@CAAACCB?BB<?=@C@@@@@@@@#@=000@;;?AABB997;EEED1CC=@.9::;;$:A@?CCCBCCBBB?B@DD@B??=@CCCDCGGCCBBBACCC@CBAA>ABCAD@??=A@CCC?BBCBCC@?>?BBFED?@@49::9>==::.52217>>???'886<///==B@=7=6::<<+/*/;=@@0::AA@AA?C?BBC=A??;>BB@@BA=??@CBCA@@D?>>@AAAAB8;;;::?<999-788(9998
@ATNG8:02105:05175
GATGTAGGCGACATACATACGCGCCAGAAGATCAGGAACTCTAGAAGAATTCAGATTTTTTAACACGAGAGTAAACGTAAAAAGAAGGTTTTTACAAGACTCACGTTAACAATATTGCAGCAGTACGCACACAATCGAAGCGCAGTAAGGATGGCTAGTGTAACTAGCAAGAATACCACGAAAAGCAAGAAAAAAGAAGTACGCTATTAACTATTAACGTACCTGTCTCTTCCGAAACGAATGAGTACCTCTCAGACGCTCGTCCTACCATCGACACTCCAAAGTCT
+
CBBBBCD@CBBBCCCCCCCBBBBB?CCD@CCGC???@@BBCCBAB>AA=A>@@A;;;;;;%;=;:9CCCBBBCD>C@BBDDE5C@<@4999:*;BC@CCCCCCBCB?B?CC?B@@<??BBBBBBCCCABBCDCACCCC>A@CBBABB:@<@@@<@CCCBCDD@BAA?@@@CB?AA@3900000*000*000000%0>:@867??AAA<@=@@AA7:49>AAA?BBAABBC?C@CCC<AAA?AABBBBB@BBBBBBBCAAA@@<;6966.59<<=??@??<?A:A888
@ATNG8:02112:05174
GATGGTAGGACGAGCGTCTGAGAGGTACTCATTCGTTTCGGAAGAGACAGGTACGTTAATAGTTAATAGCGTACTCCTTTTTTTCTTGCTTTCGTGGTATTCTTGCTAGTTACACTAGCCATCCTTACTGCGCTTCGATTGTGTGCGTACTGCTGCAATATTGTTAACGTGAGTCTTGTAAAACCTTCTTTTTTTACGTTTACTCTCGTGTTAAAAATCTGAATTCTTCTAGAGTTCCTGATCTTCTGGATATGAGTGACTCGTGCTACCATCGACACTCCAAAGTCT
+
45;<:>@@?AC;;:CCCCBBDEBB@BBBCCA?:>99:-;?;@?BBBCCCC@CDCCC@D?CCCC?C?BCCCCBBAAA5;:::::#:A>BBCC=CCB@>ABA;AD<@@ACCE@CCCDCCBB@BCD>@<BCCC@??A<@@AB?BBBBBBBBBCCCCCBBB?BCC?BB?A@BBCCCCEDDBDCBBB:B=B;:::::::#:CAAB?BCCCCEDCAB>AAAA0AAAAB@B@BD@BBACCCC?B>@A@@@?;@?A?ADCCCCCCCCCCCBBCBBBB?AAAABB??=>187*9<<>
@ATNG8:02120:05172
GATGGTAGGCGAGAGTGAGACGCAGTACTCATTCGTTTCGGAAGAGACAGGTACGTTAATAGTTAATAGCGTACTTCTTTTTTTCTTGCTTTCGTGGTTTTTTTCTTGCTAGTTACACTAGCCATCCTTACTGCGCTTCGATTGTGTGCGTACTGCTGCAATATTGTTAACGTGAGTCTTGTAAAACCTTCTTTTTTACGTTTACTCTCGTGTTAAAAAATCTGAATTCTTCTAGAGTTCCTGATCTTCTGGTGTCGTCTACATGTACTACCATCGACACTCCAAAGTCT
+
<<99:;<<7<A@A;<<DDGCBBCBBBBBBC;;5;;;<09?<@=A@@BC@@?ADBBB?B@DCBB?B?BCCCCCAA=;8888989#87,7AAA:A?>>1887777#8>;=?BBC=?=AB@@AAA>>??<?7:;BBFB:878?AA<@=>>>BAA@A??@????<@??;98598=>==>>ABB<@>>>>2>5;4:::::;';=89:1:/..557=>@5::::7$5;:663727:5:>@AB@@;@=AA>>>@<@::5:====FB>==A@@@@@A>><>?AA>>>@AA<AB9?;:9
@ATNG8:02121:05171
GATGGTGTGTCATATGAGAGTGGTGTACTCATTCGTTTCGGAAGAGACAGGTACGTTAATAGTTAATAGCGTACTTCTTTTTCTTGCTTTCGTGGTATTCTTGCTAGTTACACTAGCCATCCTTACTGCGCTTCGATTGTGTGCGTACTGCTGCAATATTGTTAACGTGAGTCTTGTAAAACCTTCTTTTTTTACGTTTACTCTCGTGTTAAAAATCTGAATTCTTCTAGAGTTCCTGATCTTCTGGCTCTCGTAGACATGATACTACCATCGACACTCCAAAGTCT
+
:9:>@0;5;<:;<<;;95/0//)/77978844.5455)5<2969@BBB9;6;BC>?=@?ACDC?C?CBBCAAAAD???@@@1AC@CCCD>BBBA>ABA>AD>@@BCBC@CCDDBBBC?CBB?B?CCDEBBBB@BBCC?BAAACCCCCCCCCBBBC?BBB@@@>B@CCBBBCCCCACCDDD;B;A;::9::::#;CCCC=BBCCCICDDD@BBBB2BBBBG@B@BC@BBBCCAB?B@AAABDE@B?A<A@A9;;BABBB;;;@?A?@?B>?>777<7333,38/9999
@ATNG8:02121:05206
GATGGTAGCTCGCTGATGATATCTCCAGAAGATCAGGAACTCTAGAAGAATTCAGATTTTTTAACACGAGAGTAAACGTAAAAAGAAGGTTTTTACAAGACTCACGTTAACAATATTTGCAGCAGTACGCACACAATCGAAGCGTAGTAAGGATGGTTAGTGTAACTAGCAAGAATACCACGAAAGCAAGAAAAAAGAAGTACGCTATTAACTATTAACGTACCCTGTCTCTTCCGAAACGAATGAGTACTACTCTCAGAGACACACTACCCATCGACACTCCAAAGTCT
+
CCBC@CCD?A<CCCCCBBBDCBBBB>ABBABBEEA@>@?BAAACCC?AB?B@BA?>?====&<<@AAACCABBBB<AABCBBB2BC<@:ABBB0BBBAAB@ABBCAC?@@BB9?:::-9>>>BCCCCCCCBBBAA@BCBB?AACCCA9979;?AA;;8;>@000:@?@B>;59A8777<AA9::37;;8888887%/:39///@=B//,/(////(/379<78939?CCABB>?>?EE>CCC>AABCDDDA>AAB???@;;9=<<99999;5<A>>??788<1//)0000
@ATNG8:02123:05179
GATGGTAGACATATCGTACTCTCTGTACTCATTCGTTTCGGAAGAGACAGGTACGTTAATAGTTAATAGCGTACTTCTTTTTCTTGCTTCGTTGGTATTCTTGCTAGTTACACTAGCCATCCTTACTGCGCTTCGATTGTGTGCGTACTGCTGCAATATTGTTAACGTGAGTCTTGTAAAACCTTCTTTTTACGTTTACTCTCGTGTTAAAAATCTGAATTCTCTAGAGTTCCTGATCTTCTGGGCTGCGCTGATATGCGCTACCATCGACACTCCAAAGTCT
+
55<>9=BCCCDCCBCCCCCJCBBBCDCBBB@@=@@?A=@?=??A;>;;=B8=BAAA?C?BBAB>A?BBBDBBB>=978999(//(///(.;;6=/0/.(./(.978;=5@??@????<@@@<@<???;;;?B>B@@@7;;@@@@@A@@@CC;;:>:=;;5;@;?=?@@@BB@@@<???DD5B;?;?A@@>/>A9992:?><<>>=>@<AAAA/A>>>A;A<?>?@?@:;:<>=AA@@@?9998808//-;7336;988=BBA@@<>>>@A@@><<79:2:>@@
@ATNG8:02127:05216
GATGGTAGCTATACGTATATCTATGTACTCATTGTTTCGGAAGAGACAGGTACGTTAATAGTTAATAGCGTACTTCTTTTTCTTGCTTTCGTGGTATTCTTGCTAGTTACTCTAGCCATCCTTACTGCGCTTCGATTGTGTGCGTACTGCTGCAATATTGTTAACGTGAGTCTTGTAAAACCTTCTTTTTTACGTTTACTCTCGTGTTAAAAATCTGAATTCTTCTAGAGTTCCTGATCTTCTGGAGATACACATGATACTCTACCATCGACACTCCAAAGTCT
+
:?@@?BCDCCBCCCCCCCCCBBBCBBBCCDB@;@@A<AD?B@BBBCCCF@BBABA@C@DC@@?@@BBBBBBB@?=?@@?@1@?9@@@A<ACCC?C?>98848AABCC?A@@ACBBB=@BB@A;=;;>>>>@;AACA:<<>AA==;AAA=?=???<@@@<AA<A<@@@>>=>=A;@>>>>5><A<@AAAAA'>>;;;1:66///<:;=-////'////5.509919969=??<A;>>?<==///=9==<9>>@@AA@@CCDA@@;;8;@@A@@@@@A<A?7?<=>
@ATNG8:02129:05179
GATGGTAGAGTATCATGTGTATCTCCAGAAGATCAGGAACTCTAGAAGAATTCAGATTTTTAACACGAGAGTAAACGTAAAAAGAAGGTTTTACAAGACTCACGTTAACAATATGCAGCAGTACGCACACATTCGAAGCGCAGTAAGGATGGCTAGTGTAACTAGCAAGAATACCACGAAAGCAAGAAAAAAGAAGTACGCTATTAACTATTAACGTACCTGTCTCTTCCGAAACGAAGAGTACGAGAGAGCACACGTGTCTACCATCGACACTCCAAAGTCT
+
==>>@CCCDCBCCDCCCBBC@A@@@<@@@<@@BC@@>@>BBBFFED@BB@BACCB;;;;;*;=CCBCADBB;;;6;AABBBB2BA@B5;;;6;BC?BBABADFBA>A?CC?ABBABAABCDDCCCCBCBBBB@BBB@BABBCBBE9:6:::6;BAAAABC@BBBAAA>BC@BBD789BBB;B??9=<<<<?&7;7:///==A@@<A<@@@@:=:=@CBD@BAB@@@A:@::;;0:9:6:ABBBBBCC???AAAC??>BA999AA=ABCBCBAEBB:AA9@999
@ATNG8:02133:05177
GATGGTAGCAGACGTGACAGAGCGCCAGAAGATCAGGAACTCTAGAAGAATTCAGATTTTTAACACGAGAGTAAACGTAAAAAGAAGGTTTTACAAGACTCACGTTAACAATATTGCAGCAGTACGCACACAATCGAAGCGCAGTAAGGATGGCTAGTGTAACTAGCAAGAATACCACGAAAGCAAGAAAAAAGAAGTACGCTATTAAACTATTAACGTACCTGTCTCTTCCGAAACGAATGAGTACTATGTAGAGCTCTATACTACCATCGACACTCCAAAGTCT
+
@@@C:66;>99>666;;>@>CDDE@666=8=459>:;?588BCBBB?BC?B??==9::::'73<;;888?888=6=;CCCCC5BB>C5<;;.;A@=ABBA;;99:4;?AB?AAA<?AACBBCBAABAA@BAA=A@>?=?BAA@A>>;@?AAB>>?BA@?8847<>A>?98813?=6::<8:3222377=CCC':949668?>>==067(79984;6:9?992:@?@@BC?C>778*777/39=9<BB>?AAA@=:85255:899;//,/988=;55//(-6.6-//
@ATNG8:02096:05232
GATGGTAGATACTCGCTGATACACCCAGAAGATCAGGAACTCTAGAAGAATTCAGATTTTTAACACGAGAGTAAACGTAAAAAGAAGGTTTTACAAGACTCACGTTAACAATATTGCAGCAGTACGCACACAATCGAAGCGCAGTAAGGATGGCTAGTGTAACTAGCAAGAATACCACGAAAGCAAGAAAAAGAAGTGCGCTATTAACTATTAACGTACCTGTCTCTTCCGAAACGAATGAGTACACATCGTCGTGTCGTGCTACCATCGACACTCCAAAGTCT
+
=ACC?CCCBBCCCCCCCCCCCCBBB=BCC?BBDCA@>@>BAA@@BB>BB?B@BBBBBDDC2A=CCAABBBA<<;37:==>>@0@C@C?CCC<CCC@CBCBCCCBBADAAA>ABB?BABACBBBBBBCCCBAA?CCDD?BBBBBBA@<A@C@A>ACBBAAAC?AAAAAA?BB>>>>;>?@@@9==>9::99:+;=:?>>>AABBD<@<A@@@:=9<=A?><>?@?@AA?B@BCF>BBB?BBBBBCBB@@>==;??CC999AABEBB>ACBB>>>>::+//)////
@ATNG8:02102:05240
GATGGTAGACATATCGTACTCTCTGTACTCATTCGTTTCGGAAGAGACAGGTACGTTAATAGTTAATAGCGTACTTCTTTTTCTTGCTTCGTTGGTATTTCTTGCTAGTTACACTAGCCATCCTTACTGCGCTTCGATTGTGTGCGTACTGCTGCAATATTGTTAACGTGAGTCTTGTAAAACCTTCTTTTTACGTTTACTCTCGTGTTAAAAATCTGAATTCTTCTAGAGTTCCTGATCTTCTGGTATACACACTCGCTCGCTACCATCGACACTCCAAAGTCT
+
AA@@7;;;==@AA;>>>;<AB@@?CBCDBBCB?@@?B=AA?A>CBA@@BC@BB????B8BBAA?A?BBBBBA@58058>=>*9>2=6815771;/7322'22+2:776929==?>@@@<@BB=A=A???=>>=:>>;;6;;?>?@@@=>>AA@A@A:>>@=AD=A<AAAAAAABB<@@@@@5A=A:99997.7AA??7=<>><=>>;=8====.=>>>B=@:>><>>>EA??;>;===>>>///=7;;;AA>>;;;>AB>>=@@@@;@DAB;::<<<5:93:<<<
@ATNG8:02107:05251
GATGGTAGTGATACAGATCAGACACCAGAAGATCAGGAACTCTAGAAGAATTCAGATTTTTAACACGAGAGTAAAACGTAAAAAGAAGGTTTTACAAGACTCACGTTAACAATATTGCAGCAGTACGCACACAATCGAAGCGCAGTAAGGATGGCTAGTGTAACTAGCAAGAATACCACGAAAGCAAGTAAAAGAAGTACGCTATTAACTATTAACTTACCTGTCTCTTCCGAAACGAATGATACGTGTGCGACGTGTCTCCTACATCGACACTCAAAGTCT
+
<<<<9=666<BBCBCCCA=<<<;4905555:<;?95257;?<8938.336;7=B???CDC+A=A=@00/96////&/244<=<(9949.555&5<<9>@A>999/0*/5996;;<7<<::;<<<?96599==>;@>:;;9844?>9=9;:<00+/;;:::=B@BB@C<<4<>:?9707773=6;;8488===1<75:::>>>779:?.52595;6::0//*/;///<=07.58:07=<:::666//---,-----.382225;2222998997....'.335
@ATNG8:02106:05313
GATGGTAGATATAGCACGCTCTACCAGAAGATCAGGAACTCTAGAAGAATTCAGATTTTTAACACGAGAGTAAACGTAAAAAGAAGGTTTTACAAGACTCACGTTAACAATATTGCAGCAGTACGCACACAATCGAAGCGCAGTAAGGATGGCTAGTGTAACTAGCAAGAATACCACGAAAGCAAGAAAAAGAAGTACGCTATTAACTATTAACGTACCTGTCTCTTCCGAAACGAATGAGTACTGTATCTATGTGTGCGCTACCATCGACACTCCAAAGTCT
+
>>>@:@>>BB=>CC>CCC@C?BBC@CEE@BBBB;;7;?BBCBBBD>BA?B?A@@9:999(9/733::;89887.7=;;;;;'9=25.999&5<>6===@@?>9;5;=@@;@@A<?@AABAAADCABBBBBBAFEBB=@@BBDDCD@D@CCC?BBBCABAC?9::CDE?CB@???>A@@@@7===988998(8=9>9;:A???@<@=>>>><A=ABB::8:@?ABBB?B>BBC=@9939?@?A>>;B???C;;;>?=?@=<;;7929;??AB@@=<6<=1?877
@ATNG8:02107:05275
GATGGTAGATACTCGCTGATACACCCAGAAGATCAGGAACTCTAGAAGAATTCAGATTTTTAACACGAGAGTAAACGTAAAAAGAAGGTTTTTACAAGACTCACGTTAACAATATTGCAGCAGTACGCACACAATCGAAGCGCAGTAAGGATGGCTAGTGTAACTAGCAAGAATACCACGAAAAGCAAGAAAAAAGAAGTACGCTATTAACTATTAACGTACCTGTCTCTTCCGAAACGAATGAGTACGAGAGAGCACACGTGTCTACCATCGACACTCCAAAGTCT
+
::>>@CABCCBBBAAACCCCCCCCC=BBC@BBBD:979?AABBBBB?CC>B@A?=77778(9<AABBBBBCCCB;@@CCCBB5A@=@=AA@@0ABBABBBBCCDCB?A@CC?ABA>AAAACCCCCBBDCBBBB@BB@@>ABAAAAB@=A>@?@>ABBCBABA?AAAACA?CC?BBA3::::::+8::4888888%/;58///;9==@3835<?>4;5;?A::8:AAAABBAE??@?<?CC?BBBCCBBBAA??AACC<<>??@@@@@@<>8::@@>>>B<@@9?78/
@ATNG8:02112:05301
GATGGTAGGTGCACATGAGTGTATCCAGTAGATCAGGAACTCTAGAAGAATTCAGATTTTTAACACGAGAGTAAACGTAAAAAGAAGGTTTTACAAGACTCACGTTAACAATATTGCAGCAGTACGCACACAATCGAAGCGCAGTAAGGATGGCTAGTGTAACTAGCAAGAATACCACGAAAGCAAGAAAAAGAAGTACGCTATTAACTATTAACGTACCTGTCTCTTCCGAAACGAATGAGTACGTGTGCGACGTGTCTCCTACCATCGACACTCCAAAGTCT
+
55>=:BBB@CCEC@AABBGGCAA@C@BCCCDBCCDD?C@BBABBBB@BE@D@CCCBBBBB5B@CCCCCECDBBB:?@:9:::*;C>C;@A@5AA@?BBBCCBBBA?B@BB@BBB>BBBBCCCCCCBCCCBCB?CCCC<??BBBBBC<A<@@@<@CBBBBBA=ABCBBB>BB>===>BBBCA=?8707>>>@/@C=B888???@@<@;@A@@:=:<AB@@=@A@??AB@D?CAC=CDD>AAABBCBBBBCBBB>>@BB@BAA8=56159==9::==>;>A8?888
@ATNG8:02123:05290
GATGGTAGCGCACACATAGATACAGTACTCATTCGTTTCGGAAGAGACAGGTACGTTAATAGTTAATAGCGTACTTCTTTTTCTTGCTTTCGTGGTATTCTTGCTAGTTACACTAGCCATCCTTACTGCGCTTCGATTGTGTGCGTACTGCTGCAATATTGTTAACGTGAGTCTTGTAAAACCTTCTTTTTACGTTTTCTCTCGTGTTAAAAATCTGAATTCTTCTAGAGTCCTGATCTTCTGGCTCTCGTAGACAGATACTACCATCGACACTCCAAAGTCT
+
59>?<CBBCCCCBBCCBBCDDCCCDBBBCBDE@BBBD>CCAFAABABBBB>BBCCC@C?CBCB=B?BABCBCBAA?ACCCC3AA>ACCC>BBCC?CCHACD<;;CCGHAEDCCCCBB?BBB@D?CCCCBBBC@CBBB@CCCCCCBBBCCCCCCCC?CCC@BB@B@BBBCBBCCC?CBCCC:D@D?;;::9*9BBBEC;CC;;;BBAA5;;;;*;BAAB?B?BD@CCAAABCC?CCCBBB?@@C?@@@BBBBBBBCCAAABDFBB?BBBDDCBBBC?A@9A887
@ATNG8:02126:05285
GATGGTAGGAGACACGTCGACACGTACTCATTCGTTTCGGAAGAGACAGGTACGTTAATAGTTAATAGCGTACTTCTTTTTTCTTGCTTTCGTGGTATTCTTGCTAGTTACACTAGCCATCCTTACTTCGCTTCGATTGTGTGCGTACTGCTGCAATATTGTTAACGTGAGTCTTGTAAAACCTTCTTTTTACGTTTTACTCTCGTGTTAAAAATCTGAATTCTTCTAGAAGTTCCTGATCTTTCTGGTATACACACTCGCTCGCTACCATCGACACTCAAAGTCT
+
44::5:==9@=>;;655<555<666;<<;>>;>::;/9>89<555;;:>:==BBB>B>@ABB?B?A@A?@@???:999999$798:?>A7;AAB?BBB?BB;?::9<<=@==@<;::855249699<17555496673555--------.99.226;7917:4919:@::6/..).3777+72729::::*<75898)8:<=<95335(....$..5550505;1553./(//(.2876///.'.8849;977...3355559985..(.335324----8.5222
@ATNG8:02130:05292
GATGTATATATATGCACTCTCTACCAGAAGATCAGGAACTCTAGAAGAATTCAGATTTTTATCACGAGAGTAAACGTAAAAAGAAGGTTTTACAAGACTCACGTTAACAATATTGCAGCAGTACGCACACAATCGAAGCGCAGTAAGGATGGCTAGTGTAACTAGCAAGAATACCACGAAAGCAAGAAAAAAGAAGTACGCTATTAACTATTAACGTACCTGTCTCTTCCGAAACGAATGAGTACTATAGACTATCTGAGACTACCATCGACACTCCAAAGTCT
+
BCBBBECBBCCCCCBBBABBCCCC?CCC?CCCC9989=AACCCCC?BB?C>AACBBBBB3BBBBBCBBBBBBB=A;99:9:*:G;@5;;;.;CE@BCCBBBCCB@B@CC@CCB@CBBACBCCCCCBBBCCC?CBBB?AABBBBBB<?;???;@ECBBBBB?BBBCBB?BB?ABB?BBBDD>9984889888%8>:=;;;A@@AE5857=>?0818=A@A?AA???CCAE?BBB=???>?BBBBBBBBBA@???AABCBBBBBBAA>ABCCBBBCBB?AD;A99:
@ATNG8:02132:05284
GATGGTAGCACGACACGACGATGTGTACTCATTGTTTCGGAAGGGACAGGTACGTTAATAGTTAATAGCGTACTTCTTTTTCTTGCTTTTCGTGGTATTCTTGCTAGTTACACTAGCCATCCTTACTGCGCTTCGATTGTGTGCGTACTGCTGCAATATTGTTAACGTGAGTCTTGTAAAACCTTCTTTTTACGTTTACTCTCGTGTTAAAATCTGAATTCTTCTAGAGTTCCTGATCTTCTGGAGATTACACATGATACTCTACCATCGACACTCCAAAGTCAT
+
44995:;==666<<>>==>==666>;;;B?CCACFE?DC?CACL>DBAB=@A6669@2959>0526=>;<<0//676677)6<:<::9:&39<<8B==:=CG?>:BBC>BBABCCCD>AA@;?9=<::855A4;;>>67;7889588@A?<9777-657158996:>8889@8;575566(64:1:6:::,;///<+/.66666789+222'27778,2,29388895555959999@@<@@@;==;:5;=;;;??>?AA;;;==8=888;A>>=>:>A:AC898
@ATNG8:02135:05310
GATGGTAGACACGTGTGCTCTCTCGTACTCATTCGTTTCGGAAGAGACAGGTACGTTAATAGTTAATAGCGTACTTCTTTTTCTTGCTTTCGTTGTATTCTTGCTAGTTACACTAGCCATCCTTACTGCGCTTCGATTGTGTGCGTACTGCTGCAATATTGTTAACGTGAGTCTTGTAAAACCTTCTTTTTACGTTTACTCTCGTGTTAAAAATCTGAATTCTTCTAGAGTTCCTGATCTTCTGGGATTTGTGCGCAGTGCCTACCATCGACACTCCAAAAGTCT
+
55;=:?DA@AA00/<9999?BBBCCCACBFCC=A;::6;B@D@B@@ADDC?BBB995:=AAAB@C?ABBBBAABD@BBBBB1BB@A@AA:?BB<A@BC@AD;?899<=;;;;>ABAA<AAA:>:=A?A><==<@@@A<??AA@@?@@@@@@=>>?=<<<<AA=A:AAAA@@@AA=>>>AA5A<@;<<999*;;8880669///<;:=:>@?@/@>>>G:?:;;5;==:::::=:>><899-/-7;4==;-336@@9=>=>@<>>><@???===333)---)-399
@ATNG8:02095:05342
GATGGTAGGACGAGCGTCTGAGAGGTACTCATTCGTTTTCGGAAGAGACAGGTACGTTAATAGTTAATAGCGTACTTCTTTTTCTTGCTTCCGTGGTATTCTTGCTAGTTACACTAGCCATCCTTACTGCGCTTCGATTGTGTGCGTACTGCTGCAATATTGTTAACGTGAGTCTTGTAAAACCTTCTTTTTTTACGTTTACTCTCGTGTTAAAAATCTGAATTCTTCTAGAGTTCCTGATCTTCTGGATATGAGTGACTCGTGCTACCATCGACACTCCAAAGTCT
+
55=>:>@;7?@@@BBB;;;CB@A@=@BBBD;;5;:;;;*;@9?<@@>@@CE@CCCCB@C?BBBB?B@;;:C@B@BC?AADDE1AA<?@A;?<?BA<@CC?BB?@@?AAB?AA@CCDCB?BDD@D@DA@A@@AC@CCDD?BBCCCCB@A@DDAAA:97;AB??@=A?ABA000AAA:A>>>?3?9?4:::::::#95;<E8DA?==?>>=?;?C?C+A<@BB<@>AC@BCCC@??6:69=@A@?8::EAHBBCBB@AA;;;@AA@AA@A=????AAAAAB=AA<ABBB
@ATNG8:02100:05338
GATGGTGTACATGATAGACGACACCAGAAGATCAGGAACTCTAGAAGAATTCAGATTTTTAACACGAGAGTAAACGTAAAAAGAAGGTTTTACAAGACTCACGTTAACAATATTGCAGCAGTACGCACACAATCGAAGCGCAGTAAGGATGGCTAGTGTAACTAGCAAGAATACCACGAAAGCAAGAAAAAGAAGTACGCTATTAACTATTAACGTACCTGTCTCTTCCAAACGAATGAGTACACATCGTCGTGTCGTGCTACCATCGACACTCCAAAAGTCT
+
DCBB?BDCCCCCCCDEDCC;;;DJBEDD@ECBBCC@B@BBBBBAB?BB@B?A?D;::::*;>BBBBCBBCDBB<A@;;;;;*;C=A5;<;*:@>;@CCBBB@@@>@@CC>AAA=@ABDKDBBBBBBCDDCC@CBBB?BBBA@A;:7;@BAA?CCCCCCCC@CACBBB@BB?AA@288=>=8:::;>==??.<A????;=====:=8=>==8=5;:BBB<@@BBCCC?C@BC=B::6:??A@ABBCCA:::?@@A?@@CBBBCG?BBCBAA?>88*...*....
@ATNG8:02109:05354
GATGGTAGGAGACACGTCGCACACGTACTCATTCGTTTCGGAAGAGACAGTTACGTTAATAGTTATTAGCGTACTTCTTTTTCTTGCTTTTCGTGGTATTCTTGCTAGTTACACTAGCCATCCTTACTGCGCTTCGATTGTGTGCGTACTGCTGCAATATTGTTAACGTGAGTCTTGTAAAACCTTCTTTTTACGTTTACTCTCGTGTTAAAAATCTGAATTCTTCTAGAGTTCCTGATCTTCTGGTATACACACTCGCTCGCTACCATCGACACTCCAAAGTCT
+
<<??>@DEADCBBCCGC;9:@?@>?=AA;=;>6?@B@:@@;@<???@BBCB@CCAA?B?BBBC@BC@BBBBBAAA<@@@@@2@?;?9999&29==;B@@<AB?@@AB?><?@@@@BAA<AAA<A:>==@>>>A=B@A@;;;;BA@>==AAAA@@@@7888<??<@<??>BADB@@<;;;??3?=A<@@AAA/AA888188;///;;6:7:AAA/A???F<>;>?;>>>@AAB<A<@@===<9=<B<>>>AAAA>>9;;666===@@<;;<A@@A>>>=AA:AAA>
@ATNG8:02112:05369
GATGGTAGAGAGAGCTCTCTCATCGTACTCATTCGTTTCGGAAGAGACAGGTACGTTAATAGTTAATAGCGTACTTCTTTTTCTTGCTTTCGTGGTATTCTTGCTAGTTACACTAGCCATCCTTACTGCGCTTCGATTGTGTGCGTACTGCTGCAATATTGTTAACGTGAGTCTTGTAAAACCTTCTTTTTACGTTTACTCTCGTGTTAAAAATCTGAATTCTTCTAGAGTTCCTGATCTTCTGGTGTCTGATCTGTATCACTACCATCGACACTCCAAAGTCT
+
@AAGACFDCBCBCCCAAABA@@BBCBCBCC;;::BBC=CB?B?BBBCCBB>AABAA@B=@@BB?A>AABBBAAAB@BBBBB3BC?BB?>9?BBC?B9959C;???>BB>@?AAAAAB<>>><@<??>>=???=BBAA:??B@@@AABB>==>;;;<>>=<BB<>:AAACAAABD<A::::/:8<3::<==/>AAAA19:9888><==8===>/>;;;B=A;;;7;A@@;;;=C=@?@???:>>A<AA@>>>AA@@>??A@>>=AA=B@@@=;;==>=AA:AA>=
@ATNG8:02139:05364
GATGGTAGCATCATGCATATCTCACCAGAAGATCAGGACTCTAGAAGAATTCAGGTTTTTAACACGAGAGTAAACGTAAAAAGAAGGTTTTACAAGACTCACGTTAACAATATTGCAGCAGTACGCACACAATCGAAGCGCAGTAAGGATGGCTAGTGTAACTAGCAAGAATACCACGAAAGCAAGAAAAAGAAGTACGCTATTAACTATTAACGTACCTGTCTCTTCCGAAACGAATGAGTACGATGAGATCTCGTGTGCTACCATCGACACTCCAAAGTCT
+
@@BC@CBCBCCCCBCBCBBCBCCBB;@@B=@BBBCB@BBBBBBBB?BB?B@BBB>BBCC3B@CDABBBCDBBB<BC;;:::*;@;@;@@@7ACEBFBBBBBDDD@B@BB@BCC@AA?CCCDCEBCCDCBBB@BBAA?BB@?@BA@>B@BCC@BAAAACCC?ACAAB?=@@=0009=>@BC8?:;5:<===.=>;?;;;BCBDD:A;@@@A:=9<?BAA>ACBBBBB<?;>=<3<993:BBCCCCBB=>>AA=====>>>>A@AA<@@>>>>>>>>188):::9
@ATNG8:02140:05320
GATGGTAGACACGTGTGCTCTCTCGTACTCATTCGTTTCGGAAGAGACAGGTACGTTAATAGTTAATAGCGTACTTCTTTTTCTTGCTTTCGTGGTATTTCTTGCTAGTTACACTAGCCATCCTTACTGCGCTTCGATTGTGTGCGTACTGCTGCAATATTGTTAACGTGAGTCTTGTAAAACCTTCTTTTTACGTTTACTCTCGTGTTAAAAATCTGAACTCTTCTAGAGTTCCTGATCTTCTGGAGATACACATGATACTCTACCATCGACACTCCAAAGTCT
+
55:=9>DC@@@;;6<666>=;;;>>@;?<>CC<B@@@;@B>B@CAAACCB?BBCDC@C?AABB?B?BBBBB??8C?DDCCC1=>=<<=>7<BA?8=999(7=37733994:AA==>>>=<;;<A=AAA<;;>>=AAAA:>>????@>>>A@@;;;>9;;;<AB<?;?AAA>>>AA;@?ACC5D=A699997)8<9990:<<::;?=>><ADDC/A>>>A<>>@?<>==>::99=;@@AA@@;8887///<;<=?@@@A?@@=;;//,/9:=AA>;;;=BE:?>==
@ATNG8:02100:05393
GATGGTAGTGTCAGTGCGCGTCGTCCAGAAGATCAGGAACTCTAGAAGAATTCAGATTTTTAACACGAGAGTAAACGTAAAGAGAAGGTTTTACAAGACTCACGTTAACAATATTGCAGCAGTACGCACACAATCGAAGCGCAGTAAGGATGGCTAGTGTAACTAGCAAGAATACCCCGAAAGCAAGAAAAAGAAGTACGCTATTAACTTTTAACGTACCTGTCTCTTCCGAAACGAATGAGTACGAGAGAGCACACGTGTCTACCATCGACACTCCAAAGTCT
+
CCCC@CCDCCCCBBB@A;@B@;?AB=ACD@CBCBBA>A=@@AAABB?BA?B@CA@99:::(:<DDCBBCEBBBB=AA@A@;@CCC=@5;;;.;@C@BCC@@BCCCAC@CC@BAA@CCCCCCBCBBBB@@@BB@ABCC=?>???@AB?C@BBA>AB???BBB@BBBB??=?C>@BBBB5B??5<;;:=AAAA/AA;>;;;CA::;:>:>@ED6B7;;@@D7;;888A>5:5888*88818===>===>?@@@>>=:::<=<>@BAA<@@;;;==>=>5;;1;?>;
@ATNG8:02101:05386
GATGGTAGTGTGTCTCTGAGAGTAGTACTCATTCGTTTCGGAAGAGACAGGTACGTTAATAGTTAATAGCGTACTTCTTTTTCTTGCTTTCGTGGTATTCTTGCTAGTTACACTAGCCATCCTTACTGCGCTTCGATTGTGTGCGTACTGCTGCAATATTGTTAACGTGAGTCTTGTAAAACCTTCTTTTTACGTTTACTCTCGTGTTAAAAATCTGAATTCTTCTAGAGTTCCTGATCTTCTGGGTCTCTCTCTCACGCACTACCATCGACACTCCAAAGTCT
+
BBBB@BBBCDCCCCCCCBBCCCCCCCCCA@@B?CBAA;AC@C?CBBBCCC?CBBBD?D?CCBC=C?CCCCAAACC?CCCCC1BA?B@AA<ACAB>BEEADD@BBBBBC@CCCCCCBA?BCC?B?BBBBCD???@BCC?CBBBBCCCBAABBBCBB?BBB?BD?B?BBCCCBBBC=B@?A?8==A=::999*:BBBB>BACCCGDCCC?BBBB0AAABA>A>AB?BBBBCBB?C?BCCDDD@B@BB<@B??@??BACCCCCC@@@C@CCAAACCBAA488*9??>
@ATNG8:02101:05390
GATGGTAGGACGAGCGTCTGAGAGGTACTCATCGTTTCGGAAGAGACAGGTACGTTAATAGTTAATAGCGTACTTCTTTTTCTTGCTTTCGTGGTATTCTTGCTAGTTACACTAGCCATCCTTACTGCTCTTCGATTGTGTGCGTACTGCTGCAATATTGTTAACGTGAGTCTTGTAAAACCTTCTTTTTACGTTTACTCTCGTGTTAAAAATCTGAATTCTTCTAGAGTTCCTGATCTTCTGGGTCTACGCTCGTCGCGCTACCATCGACACTCCAAAGTCT
+
AABB?B@@>@BBBDBBBBBBBBBF@CBBBDDBBACC<AA@D@B@@BCDD@CCCBB@C@@@AB?C@BGCCBBBCC?BCCCC5BB@BBBC>BBCC@CCEABB@CCCCCC@DCCBBBBC?BAA@D@DBBBBBBC@CCCC?BBBCCCBBCBCCDBBBB>AAB>BC?C?BBCCCCCCCADCCCC;C@B?A@DDD5DCCCC;::CCCCBBFD?BBBB2BBABB@B@CC@DCCCBBB?B@???CCC?BABB>BBBCCBDCCCBABBBBBBB?BBBBBBBBBB?BB<B???
@ATNG8:02102:05408
GATGGTAGCACGAGTCACTCATATCCAGAAGATCAGGAACTCTAGAAGAATTCAGATTTTTAACACGAGAGTAAACGTAAAAAGAAGGTTTTACAAGACTCACGTTAACAATATTGCAGCAGTACGCACACAATCGAAGCGCAGTAAGGATGGCTAGTGTAACTAGCAAGAATACCACGAAAGCAAGAAAAAGAAGTACGCTATTAACTATTAACGTACCTGTCTCTTCCGAAACGAATGAGTACGTGTGCGACGTGTCTCCTACCATCGACACTCCAAAGTCT
+
BCBB@CCBCBBBECECCCBBCCCCB@BCD@CCCCCC@B>BACBCCB?AA@D@ABBBBBBB1B>AAAAAAAAAAA;ACCCDED5A@>A@FII;GCC?AAABCCCDB?B@CC@CAB?BBBBBCCC@@@DDDD@A?BC@@>ABAA@@?>;@>@AC@BBAACCCC?AACCBB@BC@>>>;>?A?>5???;?@@A@/@A=C866ACBAB8>;>>AB5:4:=A9959A@@@BB?B?BBB=B??<?BBABBBB>>AA??;;;>?A:::;?8818==>==;;;A=AA:A888
@ATNG8:02106:05390
GATGGTAGTGTCATGCGCGTCGTCCAGAAGATCAGGAACTCTAGAAGAATTCAGATTTTTAACACGAGAGTAAACGTAAAAAGAAGGTTTTACAAGACTCACGTTAACAATATTGCAGCAGTACGCACACAATCGAAGCGCAGTAAGGATGGCTAGTGTAACTAGCAAGAATACCACGAAAGCAAGAAAAAGAAGTACGCTATTAACTATTAACGTACCTGTCTCTTCCGAAACGAATGAGTACTGTATCTATGTGTGCGCTACCATCGACACTCCAAAGTCT
+
>;<@;A<<@;;;;;<?>B:96==>9BCC@BBCB@@>A@A@@BC@A=9:79=AA@A@A@@.?8@>>>??>?888+37=@BBB,@A<A=AED;BBC@CBBBCCBBB?B?@@?ADC@CCBCCCBBAB@FGCCCC>A;::=A::9AA@B<A>A;:6:A::;BAD@CCCCBB?BB?BCB?CC>:;6:<<8=>@@@/??;?;;;===>>:>;=888;?:>?A??=?A???CC?C>BBB=@9939??AAA@=BAAAA;;;?@=>:;:<>::7;BAAAAAA??188-8<<;
@ATNG8:02110:05372
GATGGTAGTGTCAGTGCGCGTCGTCCAGAAGATCAGGAACTCTAGAAGAATTCAGATTTTTAACACGAGAGTAAACGTAAAAAGAAGGTTTTACAAGACTCACGTTAACAATATTGCAGCAGTACGCACACAATCGAAGCGCAGTAAGGATGGCTAGTGTAACTAGCAAGAATACCACGAAAGCAAGAAAAAGAAGTACGCTATTAACTATTAACGTACCTGTCTCTTCCGAAACGAATGAGTACGTGTGACGTACGTGAGCTACCATCGACACTCCAAAGTCT
+
<;<<:::A@@<@;66==<;;;<=;;7;DC?BCCE;;:;=@@@??AA<=?9?8=@@:9:::(9<ACBBBBBB@AA9?<@>@@@0@B?C@HCE7<;C?BCCBBCCCD?B?BB?BCB?BBBABCBBBCBBABB@@>@BBB@BBBBBBBB?B?B@?=@CDBBABC?CCBBBB?BB@BBC9::B?>7>==788888(8><?>?>@@>>><?8==;;5;8=>B@?>:::AACC?B=???8?@@>ABCBBBB@<<889??BBBCAAACCCBB?@???>>>BBA5;;1;;;;
@ATNG8:02112:05387
```
