## Supplementary material for "Massive Multiplexing Can Deliver a $1 Test for COVID-19": Fastq files for Ion S5 analysis of 24 indexed plates: E-gene_Plate04_Rep2_IonCode_0114.filtered.fastq (part 60 of 97)

```
GATGGTAGATACTCGCTGATACACCCAGAAGATCAGGAACTCTAGAAGAATTCAGATTTTTAACACGAGAGTAAACGTAAAAAGAAGGTTTTACAAGACTCACGTTAACAATATTGCAGCAGTACGCACACAATCGAAGCGCAGTAAGGATGGCTAGTGTAACTAGCAAGAATACCACGAAAGCAAGAAAAAGAAGTACGCTATTAACTATTAACGTACCTGTCTCTTCCGAAACGAATGAGTACGAGAGAGCACACGTGTCTACCATCGACACTCCAAAGTCT
+
;?@=@BDCDDCCCCCDBBCCDEBBB=BCC@CBBBBC@D?BBBCBBB>BB@C@BA@>????.>?BBBCCCCACCD>@@BBAAA0;;6;?BBB<BCC@BBBBBCCBC@CABB?CBB?BBBBBCCCCBBDBEBBB?BBCC@BBBB@@@@=A?A@@>ABBBBBBA?CDDA@A?BE?AAA>@AAA@;=;:488888+8@8=888ABB@@<@;>?AB:>:=ABAA>ABABBBB?B@BBB>BBB?BAAACCAA>:676@BB>>>>@?===<=8<<=======A<AA:B888
@ATNG8:02114:05391
GATGGTAGAGTATCATGTGTATCTCCACGAAGAATCAGGAACTCTAGAAGAATTCAGATTTTTAACACGAGAGTAAACGTAAAAAGAAGGTTTTACAAGACTCACGTTAACAATATTGCAGCAGTACGCACACAATCGAAGCGCAGTAAGGATGGCTAGTGTAACTAGCAAGAATACCACGAAAGCAAGAAAAAAGAAGTACGCTATTAACTATTAACGTACCTGTCTCTTCCGAAACGAATGAGTACGAGAGAGCACACGTGTCTACCATCGACACTCCAAAGTCT
+
////)/7@BABB;;;666<5444//)----(--(/9:=:B9ABCCBBB?CD@B@BBB99999*:>BCGCCCCFBCB=@?9::::*;C>C6;;;6;CC@CAACBCC@A>A>BB;==D?BBBBCBCCDDDCBBBBC?CBBB>A@BCCBBB>B=AAA?BBCCBAAA?AA?@@B?BB>>>>9>>=>;7?>>;887878%/<6>///==BAB:=:>?BA7:5:<B@@<@AA@@AA@B?BEE>BAA>ABABBCAAABCCCCAA@ABBBB@@@<<;99998:8@>A<AB:A788
@ATNG8:02115:05377
GATGGTAGTACATGATAGACGACACCAGAAGATCAGGAAACTCTAGAAGAATTCAGATTTTTAACACGAGAGTTAAACGTAAAAAGAAGGTTTTACAAGACTCACGTTAACAATATTGCAGCAGTACGCACACAATCGAAGCGCAGTAAGGATGGCTAGTGTAACTAGCAAGAATACCACGAAAGCAAGAAAAAAGAAGTACGCTATTAACTATTAACGTACCTGTCTCTTCCGAAACGAATGAGTACTGCGTCTCACTCTCGCCTACCATCGACACTCCAAAGTCT
+
CFBC@BCA@;=A;;;?;;?C;;;AD@AAA>@@::99.44)4;<<::?4932;:89555:::(9499<;;<@5:29B7B995555$5;6;.555&59949;655<;55257<<7??A=@@BABAAB@@ABACABAACCCC;;<CDFGAA?CACCC@B@@@BA@@?ABCC?@=?C?AAA>@>999,389389====';=;80//;8989994559<6<6;<A;::;BBBBAA@H@CCC>BBB?BCBCCBBBCBBBABCCCDD@?A@>@AC@CBABBBBBBB@CD>CDAB
@ATNG8:02117:05417
GATGGTAGTCTCAGATAGTCTATAGTACTCATTCGTTTCGGAAGAGACAGGTACGTTAATAGTTAATAGCGTACTTCTTTTTCTTGCTTTCGTGGTATTCTTGCTAGTTACACTAGCCATCCTTACTGCGCTTCGATTGTGTGCGTACTGCTGCAATAATTGTTAATCGTTGAGTCTTGTAAAACCTTCTTTTTACGTTTACTCTCGTGTTAAAAATCTGAATTCTTCTAGAGTTCCTGATCTTCTGGTATGACTAGTGTACTACTACCATCGACACTCCAAAGTCT
+
@9669><:;;A<@C>B>>@;;;>5545444557<==@7>@<@:=BCBB<=9<;<::68*.--,(-(--9;/56>>9;<;;:'34049<;18855.5994;>269=B>>:<<@>0000*0::1:;=BBCC>BB@D966:?>BBEBB;;:@=00/00)00)/:9>39)-///)///3:;6666AA1;69655555$55;;;1:55566999<.4444$44455.439:9>>==<<<0404::>>=9==?:;;;<@<<@;;>><<;566<=8<<<<>>/0//)//(/6//
@ATNG8:02121:05391
GATGGTAGCACACGAGATCTCATCGTACTCATTCGTTTCGGAAGAGACAGGTACGTTAATAGTTAATAGCGTACTTCTTTTTCTTGCTTTCGTGGTATTCTTGCTAGTTACACTAGCCATCCTTACTGCGCTTCGATTGTGTGCGTACTGCTGCAATATTGTTAACGTGAGTCTTGTAAAACCTTCTTTTTACGTTTACTCTCGTGTTAAAAATCTGTATTCTTCTAGAGTTCTGATCTTCTGGATACTCTCATGTGCACCTACCATCGACACTCCAAAGTCT
+
CCBB?BCCCCCCBBDCCCCCCCBBBCBCBD99;:DGF@CC?B?BFCCCBB?CC@A@?C@BACA?B>@?B@@BBBB>BA??>.>?<@@@A=BBBC>BBA?BB>===DBB?@B@=>AAA:>>?:@:>>>@@@AA;AAAA;>>>><<<@@AAAA>@>@9:::=DD<A<@>>@AAA>>:>??BC5A:=8=CCCA/AA777.8/////<9:=:>BBB.;>9>>9=7772799>@AA=;;;??==:>>>=AA>>>>>ABAA@@@??<;;<79///===88=8991666/
@ATNG8:02123:05409
GATGGTAGTGCGTGAGAGAGAGACCCAGAAGATCAGGAACTCTAGAAGAATTCAGATTTTTAACACGAGAGTTAACGTAAAAAGAAGGTTTTACAAGACTCACGTTAACAATATTGCAGCAGTACGCACACAATCGAAGCGCAGTAAGGATGGCTAGTGTAACTAGCAAGAATACCACGAAAGCAAGAAAAAGAAGTACGCTATTAACTATTAACGTACCTGTCTCTTCCGAAACGAATGAGTACGAGAGAGCACACGTGTCTACCATCGACACTCCAAAGTCT
+
99A@:@B=:999566;AA>@B@;55)4597;@@;;57;7<<<885=2336949>874===+=8CBB>=?=88,713344444$4525.555&5;<9696ECCC:<;<@CDACBB>BAFCABBE=;;CC@@?C89:B@:<==883;=4>;??>:?????858=A??@?@?BB@BC=7;;;==5:32+27788)79187;;;9779)/(/886.5/57?>><?@???@??B;>??7;=?<@@A:99A@A@====BAB?;:;??>;;:5;655AA?>??5;;3:;:;
@ATNG8:02124:05387
GATGGTAGCTCGCTGATGATATCTCCAGAAGATCAGGAACTCTAGAAGAATTCAGATTTTTAACTCGAGAGTAAACGTAAAAAGAAGGTTTTACAAGACTCACGTTAACAATATTGCAGCAGTACGCACACAATCGAAGCGCAGTAAGGATGGCTAGTGTAACTAGCAAGAATACCACGAAAGCAAGAAAAAAGAAGTACGCTATTAACTATTAACGTACCTGTCTCTTCCGAAACGAATGAGTACACACTCTCATATGACACTACCATCGACACTCCAAAGTCT
+
:<::<@CBA?;@CCCCAAABB?>9906=>9?>>==B?B9ABA898A<AA>@:9:00/666'65==8<<=BBBCF=A@AAAAA,;;5;5;;;*9<>?A@@A@A;?A@C?@A=@AA=CCABAAABBBCDDDCCC>AA::8:C@@CC:99<@CBC?BBBBCBBB?BBBBCB?BB@BBB@BBB?A6>671888888%8=:=868AAA>@7:789<A5>8>=A::8:?ABBAA@F@CAA;CCC?BBBBBBCEB@@@AA@?@?AB?????BA@BBCC??;?<<6=>6A:99
@ATNG8:02124:05401
GATGGTAGTACATGATAGACGACACCAGAAGATCAGGAACTCTAGAAGAATTCAGATTTTTAACACGAGAGTAAACGTAAAAAGAAGGTTTTACAAGACTCACGTTAACAATATTGCAGCAGTACGCACACAATCGAAGCGCAGTAAGGATGGCTAGTGTAACTAGCAAGAATACCACGAAAGCAAGAAAAAGAAGTACGCTATTACTATTAACGTACCTGTCTCTTCCGAACGAATGAGTACGATGAGATCTCGTGTGCTACCATCGACACTCCAAAGTCT
+
CCCI@CC@CC=B;<:CCABB:;;BBACCC@CCCB@@?@@BBCCCCB?BC=A>ACDDDDCC5C@CCCCCCCCCCD9?9;;;;;*;B>B5;99&5>>:ECCBBBDAA?C@BB?CBC?BBBBCBBBCBCBCCBDD@CCBB?BCBABBB@<BBB@@?ABBBBDCC?CCCBAB>AB?BAC?DCAAA;???:?BAAA3BB?B999BAAAA<A>>=@<>8<AB;;8;AA@@@@?B@CB@CCC@DDCCAAABBBCBBBBBBB?@@@@@BAA;??AA;;;?>?177-:???
@ATNG8:02126:05407
GATGGTAGGACGAGCGTCTGAGAGGTACTCATTCGTTTCGGAAGAGACAGGTACGTTAATAGTTAATAGCGTACTTCTTTTTCTTGCTTTCGTGGTATTCTTGCTAGTTACACTAGCCATCCTTACTGCGCTTCGATTGTGTGCGTACTGCTGCAATATTGTTAACGTGAGTCTTGTAAAACCTTCTTTTTACGTTTACTCTCGTGTTAAAAATCTGAATTCTTCTAGAGTTCCTGATCTTCTGGTGTCTGATCTGTATCACTACCATCGACACTCCAAAGTCT
+
<>>>@CCD@DC@A;<:A@@@@BAC?CBCCE;;<=CGE>BB@E@CCDDDCC@CCCCC@C?BBCA@C@@@@BBBABB>BBBBB5@@@CCEE>BBCC?BBB>BD@A@@CCF@CCCCBCCC?BBA?C?CCAA?@?@<@ABB@BBBCCBCBBCBBFDBBA>ACC@CD>B@??@BBBCCB@CIICC<C@C@BBBBB5BCHHF>BBCCCCDBBB?CCBB5BAABC@B@BE?BABBBB@>@?CABACB>BAB?BDBBBCCCCBBCDCCBBBCC?CAAABBBBBC@CB=BB99
@ATNG8:02127:05404
GATGGTAGCACGAGTCACTCATATCCAGAAGATCAGGAACTCTAGAAGAATTCAGATTTTTAACACGAGAGTAAACGTAAAAAGAAGGTTTTACAAGACTCACGTTAACAATATTGCAGCAGTACGCACACAATCGAAGCGCAGTAAGGATGGCTAGTGTAACTAGCAAGAATACCACGAAAGCAAGAAAAAGAAGTACGCTATTAACTATTAACGTACCTGTCTCTTCCGAAACGAATGAGTACTGCGTCTCACTCTCGCCTACCATCGACACTCCAAAGTCT
+
@@AD?BBBB@@>;;<666;;;;;;@9>=B:=BBC:;9:?BBCBBBB?AA=@;@=?>????.858B<@BCB>=>C8;<=9999*=@8D199:4:?@=ABBBBBABB<@=@C?AAB?BABBGBDBCCCCCCDCA?AAAA?BBBB???@=A?BBB@BGECBBBC=??EAAA?BC?BBB<?>B?@5<;=9::;;;.;A:@898A==::9<7///;4969>BBB@BBBA?>>;>:>BC>BAA@AAEBBBB@AAABBBCAAAAA?@@>BCD?CBBB??=?>?5>>:@>><
@ATNG8:02128:05407
GATGGTAGATATATGCACGCTCTACCAGAAGATCAGGAACTCTAGAAGAATTCAGATTTTTAACACGAGAGTAAACGTAAAAAGAAGGTTTTCAAGACTCACGTTAACAATATTGCAGCAGTACGCACACAATCGAAGCGCAGTAAGGATGGCTAGTGTAACTAGCAAGAATACCACGAAAGCAAGAAAAAAGAAGTACGCTATTAACTATTAACGTACCTGTCTCTTCCCGAAAACGAATGAGTACGTGTGACGTACGTGAGCTACCATCGACACTCCAAAGTCT
+
884406=BBCCCCCCCC===>><;;7;<<7<<<>?@<@>ABABBAA>AB@C@BBBBBBBB2@;>?=@BCBBABA785;@@@@,=@;>2:;9&5<<::9@<<=9;89=A@99:C@CBAAABBCCCBDCCB;0,0<00,0>>>?C8709<>9965<==@@@@?A@@@AA?BC@>>=>?9333(3660225555$6:87856777:;*/,/577(/(/8:::6==?8878,33(3333&3396888>::9955225;====<<:<:::::5>798::585838818///
@ATNG8:02133:05372
GATGGTAGAGTACAGTGTAGTAGACCAGAAGATCAGGAACTCTAGAAGAATTCAGATGTTTAACACGAGAGTAAACGTAAAAAGAAGGTTTTACAAGACTCACGTTAACAATATTGCAGCAGTACGCACACAATCGAAGCGCAGTAAGGATGGCTAGTGTAACTAGCAAGAATACCACGAAAGCAAGAAAAAGAAGTACGCTATTAACTATTAACGTACCTGTCTCTTCCGAAACGAATGAGTACTGTATCTATGTGTGCGCTACCATCGACACTCCAAAGTCT
+
CCAB>ACCCCDDDBBDCCCBBBBCD@BCB@CBBAAA>A>@BBBBBB?CD?B?BBBBBBBC>B@BBDBBACABBD>@@???>=.<<8=9==?5?AD????BDBCAA<A<@@<><=:>>A?CCCCBBCCCCCCD?CCAA?ABBABBAB@C@C@@??BBBBABC@ACCBBB>@@8@AA9>?@@?8@?>;99999(9B?B888CBA@A796;=>>5949A@@@?BBBBBBB?C?BBB>BBB?BBBCCBBBBBBAABAABBBBABECC;:8:?AA@@:;:<188);:::
@ATNG8:02133:05382
GATGGTAGCTCTGCTCTGACTCTCGTACTCATTCGTTTCGGAAGAGACAGGTACGTTAATAGTTAATAGCGTACTTCTTTTTCTTGCTTTCGTGGTATTCTTGCTAGTTACACTAGCCATCCTTACTGCGCTTCGATTGTGTGCGTACTGCTGCAATATGTTAACGTGAGTCTTGTAAAACCTTCTTTTTACGTTTACTCTCGTGTTAAAAATCTGAATTCTTCTAGAGTTCCTGATCTTCTGGATACACTCATGTGCACCTACATCGACACTCCAAAGTCT
+
BBBB9;;>C@@<A<;ADCAA@>>>?:::;::=2;45929@9B@:;6B@B@>@A>>=8=9=;9=+0+/999:;99:.44444$4:5:<?>4;;66.5;;.55055;<<<7<00/9==<;?@@;:3///////928:5505==:;;;::::::779:67//-606(-/79;<<<<755555'55:855555$5A<:<3///7779;:<7<===):::::7:0545:8888997;7;:455=9==@;@@999?<@?A@?9://)/0-,,,--5555817619999
@ATNG8:02134:05391
GATGGTAGTGTCATATGAGAGTGTGTACTCATTCGTTTCGGAAGAGACAGGTACGTTAATAGTTAATAGCGTACTTCTTTTCTTGTCTTTCTGTGGTATTCTTGCTAGTTACACTAGCCATCCTTACTGCGCTTCGATTGTGTGCGTACTGCTGCAATATTGTTAACGTGAGTCTTGTAAAACCTTCTTTTTACGTTTACTCTCGTGTTAAAAATCTGAATTCTTCTAGAGTTCCTGATCTTCTGGATAGCGACGCGATATACTACCATCGACACTCCAAAGTCT
+
//::6;?;B<==<<<;665=@<@BACBCCCCB@BCCC=BA:;5566<<@@8B=?@?=A;A?@@;@<?C;66==<<34444&4<53//6:.0//0<;=?B8=B7888:8979CCCDCBB@BBB7;9;CAAACBB?BCCD@C@A@CCCDCCBBDABAC@DCC?BB?B>@@CCCBCCC=@@AAA8A>A>;;:::*:;;;D>ECBBDDDCBB5<;<<*<BCCE?B?BCACCDCCBB?B@CBBBCC?A@@<@A@@@CBBBCCCCCCBBCCC?BCCCCBBBBB@BB>CBAA
@ATNG8:02102:05442
GATGGTAGGCGACATACATACGCGCCAGAAGATCAGGAACTCTAGAAGAATTCAGATTTTTAACACGAGAGTAAACGTAAAAAGAAGGTTTTACAAGACTCACGTTAACAATATTGCAGCAGTACGCACACAATCGAAGCGCAGTAAGGATGGCTAGTGTAACTAGCAAGAATACCACGAAAGCAAGAAAAAAGAAGTACGCTATTAACTATTAACGTACCTGTCTCTTCCGAAACGAATGAGTACAGAGAGTACGATATGTCTACCATCGACACTCCAAAGTCT
+
<<@A?BAA?BAABCCDECCBB@@AC@CEG@CCCD;:8:>BACCCCA?AA?D?A?>9::::*;>DCDDDCCCDCB;A@99999*9B;A4;;;.;BC@CCCCBBB@?=??BB?AAB=AA@@ABDCBBBCCCCCC?BCCG?A?@@@B??:@<@@@<@BBBBBCB?CCCC??=?B<>>>8<<999+9==<99:9:9%0>;>000@;C?A7;6:==<5:5:>BBB@BBAA@DDAD????9=995:BBBBCCBBABBBBBBBBBBBBBBBBD<@???>>>>>A=BB=A???
@ATNG8:02102:05457
GATGGTAGCATCATGCATATCTCACCAGAAGATCAGGAACTCTAGAAGAATTCAGATTTTTTAACACGAGAGTAAACGTAAAAAGAAGGTTTTACAAGACTCACGTTAACAATATTGCAGCAGTACGCACACAATCGAAGCGCAGTAAGGATGGCTAGTGTAACTAGCAAGAATACCACGAAAAGCAAGAAAAAAGAAGTACGCTATTAACTATTAACGTACCTGTCTCTTCCGAAACGAATGAGTACTGCGTCTCACTCTCGCCTACCATCGACACTCCAAAGTCT
+
CB@@>@<BA@@AB:66>CCCCBB@@;@A@8@@ABAA496:@@AAA@>AB>A=@@:997777#76>;@CBBAABCC;<7;4494$9<39.555&6=>@DCCCCCCDD@C@CC@BCC=@@??@BECICCCBBBBB=@B@@<AAAA@@A?9@<@@A=AA@@ACBD@BBBBA@;@A=???<@@99::+:9:3::999:%8=:>889@@DA=1716:<<,/,/>@<<;@BAABCB@C?BBD=B999:BCCBBBBBB?@@AAAABBABBB?BBB@BBBBBBBAAA;??8????
@ATNG8:02106:05445
GATGGTAGAGAGACTGTAGCGCACCCAGAAGATCAAGGAACTCTAAGAAGAATTCAGAATTTTTAACATCGAGAGTAAAACGATAAAAAGAAAGGGTTTTTACAAAGACTCACGGTTTAACAATATTGCAGCAGTACGCACACAATCGAAGCGCAGTAAGGATGGCTAGTGTAACTAGCAAGAATACCACGAAAAGCAGAAAAAGAAGTACGCTATTAACTATTAACGTACCTGTCTCTTCCGAAACGAATGAGTACAGAGAGTACGATATGTCTACCATCGACACTCCAAAGTCT
+
44495:>==B@@:6665;::55555/4>>74////)/)/5767:94:=486160///606666'606333777883333&33333333$299.7707777(...8,33...5..(.5'.(..066827789>B;;;AAA@@@;;5;>===@@@?@?AB=>9=00+0;0007>@<BBAAAC?DE@?>>9>=0///)////8998,6708/./88;8<9;677995;:?>B;;6:??@==@::9>==5=00*/8//388BCBBBCCCA>??@>:5558A<@>=;88655?;BD>BA@=
@ATNG8:02114:05463
GATGGTAGTGTCATATGAGAGTGTGTACTCATTCGTTTCGGAAGAGACAGGTACGTTAATAGTTAATAGCGTACTTCTTTTTCTTGCTTTCGTGGTATTCTTGCTAGTTACACTAGCCATCCTTACTGCGCTTCGATTGTGTGCGTACTGCTGCAATATTGTTAACGTGAGTCTTGTAAAACCTTCTTTTTACGTTTACTCTCGTGTTAAAAATCTGAATTCTTCTAGAGTTCCTGATCTTCTGGACAGAGTGTGCAGATACTACCATCGACACTCCAAAGTCT
+
<<=A@D=AA<;;;9;995555549=<669?>C@C>>@7=B?C?966==;;7;<>=>8=295<<054:>>555::<.44444$4<388:<2455<7<;=9;;6;;;;BD@CCGDCCBA?BCGAC@BBBCCCCFACCDC@DCC;;<C@@@@@@@@@A@AAA?;;4:4::@;95==A::=999+=4=599999$99999)55::::<<==:=@@@+666;?9>:>?:=@@@@9;69:@==>>=:?::89CBBBA@?999@AA>??A??:?999<<;===<@@7=0//
@ATNG8:02115:05439
GATGGTAGTGTCATATGAGAGTGTGTACTCATTCGTTTCGGAAGAGACAGGTACGTTAATAGTTAATAGCGTACTTCTTTTTCTTGCTTTCGTGGTATTCTTGCTAGTTACACTAGCCATCCTTACTGCGCTTCGATTGTGTGCGTACTGCTGCAATATTGTTAACGTGAGTCTTGTAAAACCTTCTTTTTACGTTTACTCTCGTGTTAAAAATCTGAATTCTTCTAGAGTTCCTGATCTTCTGGGATGTGTGCGCAGTGCCTTCCATCGACACTCCAAAGTCT
+
@ACC@CCCCBBBABBCCABACCBCBBBCCB99;;CCC>CD?D?DCBCCCC@BCDBB@B@CBAA?C@BDBCBBABA=@BBAB1@@>ABCC=CC@@>ACC?CH>A@A@AAAGCDDCCBB@BCC@C?DCBB@@>>;?@AA?CCFCCCCCCBBACCCBB?BBB?CC?C>AABBBBBDF@CCDDE;A=@;;;:::*:AABB>CDDBCCCCCCACCCC5CCCCB@B@CC@CCCBBBB?C@DDCBBC?AABD;B:;:;BABCBBBBBB?C=@@@CCCABAAAA@BD=C@A@
@ATNG8:02117:05439
GATGGTAGTGTGTCTCTGAGAGTAGTACTCATTCGTTTCGGAAGAGACAGGTACGTTAATAGTTAATAGCGTACTTCTTTTTCTTGCTTTCGTGGTATTCTTGCTAGTTACACTAGCCATCCTTACTGCGCTTCGATTGTGTGCGTACTGCTGCAATATTGTTAACGTGAGTCTTGTAAAACCTTCTTTTTACGTTTACTCTCGTGTTAAAAATCTGAATTCTTCTAGAGTTCCTGATCTTCTGGAGATACACATGATACTCTACCATCGACACTCCATAGTCT
+
88<<7;;CC??CBC66665<<===<<<<<<==9BBDE>BC@B@BBDBDCF@CCCCC?B:;;BB=B@BCAAB;;9?459999'44.449>4==A@:;;@8@C>@ACCFG@FCCDCCBB>BCC?B?BBB@A@BD@EBBB@C;;;CCDCDA@@@@;;:9>==299:>;?BCC@@AED999CCC9D@D>99999(9@@@@:@AAACC@@?A4;;;;*;9:@@4;6;A=AB@?<<<+0*0;;<==:@>B<AABBDCCCABBCC@?@AAAB@B???:9:>9929AA@@??
@ATNG8:02117:05465
GATGTAGCACGAGTCACTCATATCCAGAAGATCAGGAACTCTAGAAGAATTCAGATTTTTAACACGAGAGTAACGTAAAAAGAAGGTTTTACAAGACTCACGTTAACAATATTGCAGCAGTACGCACACAATCGAAGCGCAGTAAGGATGGCTAGTGTAACTAGCAAGAATACCACGAAAGCAAGAAAAAAGAAGTACGCTATTAACTATTAACGTACCTGTCTCTTCCGAAACGAATGAGTACGTGTGCGACGTGTCTCCTACCATCGACACTCCAAAGTCT
+
BBBCBCCCAA@CCCCCCCCBBBBD@ECC@CCCCBB?AACCCCCCC?AB>A?BBBACACA/A?ADCCAA@ABD<<=;;;;;*;?9=299:&9@;=<CBBABA;;7;?AA>ABC?CCCABBCCDEBCCCCBB@BCBB?BAC@??::3<>@;:69C??@A9:79ABBBB?BC@BBB<?>@?A8<<71788889%9>7:868>;<>>;>:=?=>:==?>C;;9:AAAABB@C?BBB>BCF?BB???EBBBBDAA::;;===?;;5;8818C>>>>666A=AD:?888
@ATNG8:02122:05420
GATGGTAGAGAGAGCTCTCTCATCGTACTCATTCGTTTCGGAAGAGACAGGTACGTTAATAGTTAATAGCGTACTTCTTTTTCTTGCTTTCGTGGTATTCTTGCTAGTTACACTAGCCATCCTTACTGCGCTTCGATTGTGTGCGTACTGCTGCAATATTGTTAACGTGAGTCTTGTAAAACCTTCTTTTTACGTTTACTCTCGTGTTAAAAATCTGAATTCTTCTAGAGTTCCTGATCTTCTGGATATGAGTGACTCGTGCTAATCGACACTCCAAAGTCT
+
BBBB?CCCCDDBBCDABBCCCCCBCCCDDC@@?@CCG=CC?B?B@@@CCD@CCBBA?B>AAAA?C?A@@@AAAAA<?????.??<??>>9AAAA<@AA>BB===>CCC?==>AAA<<8<@A;@:;;;A=<;:;CC@@5;;>AA=<<@@???=>=@;<=<;;;7;;>>>>>;;;A;A@@@@3@;?;?8898+79555(,,,,,,9;/818>>>.>>><>:>:==:>??@===<@:>=B@>=-//@9::668///>===AA=>>DD=???@@>>=8369.9---
@ATNG8:02124:05434
GATGGTAGCACACGAGATCTCATCGTACTCATTCGTTCGGAAGAGACATGTACGTTAATAGTTAATAGCGTACTTCTTTTTCTTGCTTTCGTGGTATTCTTGCTAGTTACACTAGCCATCCTTACTGCGCTTCGATTGTGTGCGTACTGCTGCAATATTGTTAACGTGAGTCTTGTAAAACCTTCTTTTTACGTTTACTCTCGTGTTAAAAATCTGAATTCTTCTAGAGTTCCTGATCTTCTGGGTCTACGCTCGTCGCGCTACCATCGACACTCCAAAGTCT
+
:;CC?CCCCD@@@BB@BBCBBABBCD@AACBB?BEC@CC@B@BCCCCBCBAACCB@B<@ACC?B=BCCBBBCBB<@@@@@1@C=BBCC<BC@@=@CB?CD9;:BDDC@CCCCCCAA?@CC@C@CBCCABAC@DCCB?CCCAAABBBBBBBCBBD?BBD@CC@D?CBBBABBCC?A?@@@7@=?=>>@@@0@BCCF>B@@@BCCCCC@BBBB2B@@AC@C@CC@DDCFCBB?C@BCCCCC@BBBC?CBCBDDDFBBBBBBBCCCC?ABCDA@AA@?<?B;CBAA
@ATNG8:02127:05446
GATGGTAGTGATACAGATCAGACACCAGAAGATCAGGAACTCTAGAAGAATTCAGATTTTTAACACGAGAGTAAACGTAAAAAGAAGGTTTTATAAGACTCACGTTAACAATATTGCAGCAGTACGCACACAATCGAAGCGCAGTAAGGATGGCTAGTGTAACTAGCAAGAATACCACGAAAGCAAGAAAAAAGAAGTACGCTATTAACTATTAACGTACCTGTCTCTTCCGAAACGAATGAGTACGTGTGCGACGTGTCTCCTACCATCGACACTCCAAAGTCT
+
CCCC?BCBBCBDCCCCCBBBCCCBB@BAB@CBBBBC@C?BBBBBBB@BC@C?BBBBBBBB2A>BCCBBACCCCD>?;@AAA@0@@=@2;;;*:=?ADJECCCI::7<@BB?ACC?BBCBCBBBDDDCABBCC?BBCC>AADB???B=A?C@A@AEEFCCCC?BBBBBB?BB<AAA4::@@@;@<<99:9999%/<7<///@=@@C;@<@@??6;6:?BBB?AACCBBB@C@AAA<ABE?BBBBBBAAAABBB@;;;>@F>==<@@@<@BA@@@====8==4=;;:
@ATNG8:02129:05434
GATGGTAGAGTACAGTGTAGTAGACCAGAAGATCAGGAACTCTAGAAGAATTCAGATTTTTAACACGAGAGTAAACGTAAAAAGAAGGTTTTACAAGACTCACGTTAACAATATTGCAGCAGTACGCACACAATCGAAGCTCAGTAAGGATGGCTAGTGTAACTAGCAAGAATACCACGAAAGCAAGAAAAAGAAGTACGCTATTAACTATTAACGTACCTGTCTCTTCCGAAACGAATGAGTACTATAGACTATCTGAAACTACATCGACACTCCAAAGTCT
+
BCCC?CCCBCBCCCCCCCCDFFD???ACC@CA@A9:6;>@@ABCCC?CD=@@AAA99999(:?CCCCCCBBBCC>AA;;;;:*:A=A5<<<.;CC?CBBBDEBBA?B?CC@CBC<>>ABCDCCCBBBCCCCC@DBBB>BBCDBBBB>B?B?><?BABBCCC?ABBBBB?BC=BBC<??CBB:A>>:>AAAA/@@<@787ABB>><><>@@@<?<?AC??=?BBABCC?B?BCC=BBB?BAA@CCCAABAAAAAAACCBBB>BBBBBCCDBABBBA;BB=B>>=
@ATNG8:02131:05466
GATGGTAGATACTCGCTGATACACCCAGAAGATCAGGAACTCTAGAAGAATTCAGATTTTTAACACGAGAGTAAACGTAAAAAGAAGGTTTTACAAGACTCACGTTAACAATATTGCAGCAGTACGCACACAATCGAAGCGCAGTAAGGATGGCTAGTGTAACTAGCAAGAATACCACGAAAGCAAGAAAAAAGAAGTACGCTATTAACTATTAACGTACCTGTCTCTTCCGAAACGAATGAGTACTGTATCTATGTGTGCGCTACCATCGACACTCCAAAGTCT
+
54<<7<AABBBBCCCCECB>@??CG>CBB?BA@@@@=?<??BBDDC?9949<>?<=?AAA2A?BBA@@@ABBBC;:7BBFCF5BC@C>BBB<BFCFGAAACHGCC?B?AE@CCC?CBCABBDECBBBBCCB@;>@00+0===;==@=@>AAA>ACCBCCBD?BABCCDABB?BAA999BBA9A992888898%8=:>978ADDAA3836:>>1938AB@@>@@AABCB?D?CCC>CBB?BACBBBBBBB>>?BBBB@@@AAAA;;;6;;?>==?=<<088)8877
@ATNG8:02135:05420
GATGGTAGCTATACGTATATCTATGTACTCATTCGTTTCGGAAGAGACAGGTACGTTAATAGTTAATAGCGTACTTCTTTTTCTTGCTTTCGTGGTATTCTTGCTAGTTACGCTAGCCATCCTTACTGCGCTTCGATTGTGTGCGTACTGCTGCAATATTGTTAACGTGAGTCTTGTAAAACCTTCTTTTCACGTTTACTCTCGTGTTAAAAATCTGAATTCTTCTAGAGTTCCTGATCTTCTGGGGTGTATCACGAGTATCTACATCCGAACTCTCCAAAGTC
+
CCCD?CCCCCCDBCCBCCCCCCDCCCBBCC99;:DDD>BB?B@CCBBBBA?ABBCB?C?CBBB>B>A@BCCBBBA?BBCCD2AA?CCCC=@@AB>BB@=AB>BBAAAA>A?@=>>>A;AAA;A:===@>>>?;AA>=9>>>>>===>>>@@<>>A:>>==AA9=9AAA>>;==C;>;;;;2==C;??>?2<:;///(//////:;<>5;;;;+9AABB=E<;;7;>>>;;;=A8;;<<//)-----&-./7778>8<77..-822222,--*-67::075-587
@ATNG8:02138:05443
GATGGTAGGCACTGCGCACACATCCCAGAAGATCAGGAACTCTAGAAGAATTCAGATTTTTAACACGAGAGTAAACGTAAAAAGAAGGTTTTACAAGACTCACGTTAACAATATTGCAGCAGTACGCACACAATCGAAGCGCAGTAAGGATGGCTAGTGTAACTAGCAAGAATACCACGAAAGCAAGAAAAAAGAAGTACGCTATTAACTATTAACGTACCTGTCTCTTCCGAAACGAATGAGTACTACTCTCAGAGACACACTATCGACACTCCAAAGTCT
+
CCCC?BBD@CBCBBDCCCCEBCBCC=CCC@CCCCCB?B@DBBCCCC?AA>A@DDCAABBB1A@BBAABCCC@@?8=>=>>>@0@B>C5;<<6;CC@CCCCDCCBB@B@CC@CBB=??BBCDCCCCCDDBBAB?BCBC<@@BAA??@:?<@CD@BA@CCCCA>BAB@A@>BF>879399><;4=<<9898888%/;7>///==@==:=<>>AB:>:=@B::9:ABBCBB?B?BBB>BBB?CCDABBBA=@@BBB@A????@@@:;;>??@@@>8818:/::88
@ATNG8:02105:05505
GATGGTAGGTGCACATGAGTGTATCCAGAAGATCAGGAACTCTAGAAGAATTCAGATTTTTAACACGAGAGTAAACGTAAAAAGAAGGTTTTACAAGACTCACGTTAACAATATTGCAGCAGTACGCACACAATCGAAGCGCAGTAAGGATGGCTAGTGTAACTAGCAAGAATACCACGAAAGCAAGAAAAAGAAGTACGCTATTAACTATTAACGTACCTGTCTCTTCCGAAACGAATGAGTACTATGTAGAGCTCTATACTAATCGACACTCCAAAGTCT
+
ABCC?CCC@CBBBCCCCCCDDDBB@<BCC@B?@@@@<@?BBBBBBB>AA=B?BCCBBBBB2@?BCCCCDCDCCC=@@;::::*;B@D5;;;-;BC@DBBBBBBCB>B>BB?BBB:>=BBEBBBBCCCBDDCC?BBBC@BAAABABB>B@BCC@BBBBCCBB?BBABBB>BB?CBB?BBBAA:A@>999888(9?=A866AAA@@<@<@>>?1718>A@@<@A@@@BA>A?ACC=BBB?BBBCBBBBBBBB@BBBBBBBA>>>?C<AAA>>>???<?D9<666
@ATNG8:02111:05485
GATGGTAGCTCTGCTCTGACTCTCGTACTCATTCGTTTCGGAAGAGACAGGTACGTTAATAGTTAATAGCGTACTTCTTTTTCTTGCTTTCGTGGTATTCTTGCTAGTTACACTAGCCATCCTTACTGCGCTTCGATTGTGTGCGTACTGCTGCAATATTGTTAACGTGAGTCTTGTAAAACCTTCTTTTTACGTTTACTCTCGTGTTAAAAATCTGAATTCTTCTAGAGTTTCCTGATCTTCTGGGTGCGCTACAGTCTCTCTACCATCGACACTCCAAGTCT
+
BCCD@EC=;;;C@??>666:;/////;::/557=:::0::8>899599669;;;6515.44:;5;=@55:>;;;<<AACCC09:.9444)4855.5;;4;;055<::95;:<=>9:<49994909AA<>;;;5>;;?;;?>>?@995599>:>::6://)/;5:6:896;9955.59999+94949@@@@0<@@>>4=>;666;;:>5::::)9<<<<9=9=>;=9//0//0(05>>>>>>4475<)55;<<<<<<5554554<<<7<;::8:///:)/)////
@ATNG8:02113:05504
GATGGTAGCACGGACACGACGATGTGTACTCATTCGTTTCGGAAGAGACAGGTACGTTAATAGTTAATAGCGTACTTCTTTTTCTTGCTTTCGTGGTATTCTTGCTAGTTACACTAGCCATCCTTACTGCGCTTCGATTGTGTGCGTACTGCTGCAATATTGTTAACGTGAGTCTTGTAAAACCTTCTTTTTACGTTTACTCTCGTGTTAAAAATCTGAATTCTCTAGAGTTCCTTGATCTTCTGGACAGAGTGTGCAGATACTACCATCGACACTCCAAAGTCT
+
::>>?=A@=<00)/977/66<==CAAAHCBCDCACCDC>BB@C@BDDCBBC@DBBBB?C@CBBB?C>AABBBBB@A<87877)7?4@999)93736=::6<B>@AACBB?BBCCDC??;@DF:>:===>??==:>AAA<BBA@AAAAAACAAAACB<;;;=@?=?<@A@@@@@@A<A====3=<A<AAAAB.>=99;1:66///779<18889(8==997=6///;<<9::7<,/-/===>1///7=@@AAACB???<<=///=::6>@@BAAA?>>4@@9@A@@
@ATNG8:02116:05502
GATGGTAGGAGACACGTCGCATACGTACTCATTCGTTTCGGAAGAGACAGGTACGTTAATAGTTAATAGCGTACTTCTTTTTCTTGCTTTCGTGGTATTCTTGCTAGTTACACTAGCCATCCTTACTGCGCTTCGATTGTGTGCGTACTGCTGCAATATTGTTAACGTGAGTCTTGTAAAACCTTCTTTTTACGTTTACTCTCGTGTTAAAAATCTGAATTCTTCTAGAGTTCCTGATCTTCTGGGTCTACGCTCGTCCGCTACCATCGACACTCCAAAGTCT
+
@@AB?BBC@CCCCCCCBBDCCCCDDCCEDDA@?@CCD>BB?B@CCCCCCB?BBBBB?A>BBBB=A=BAABBBB?@=@BDCC3A@>@BBC>BB@@=BBB>@B:>=ABCD?AACAAA>?;?>=5;7;<<;??;;7;?@@9;;;>====>D@@@@@>>:==<;@A:><>@AAAAA@@9<::::/:8;87////'/9---)--3---787:-6565$2887;5;6//+/66:///9<,//::>A8;;?D;BA@?;;;???AB=@????<??=>===<=>3::3:>::
@ATNG8:02120:05479
GATGGTAGCTATACGTATATCTATGTACTCATTCGTTTCGGAAGAGACAGGTACGTTAATAGTTAATAGCGTACTTCTTTTTCTTGCTTTCGTGGTATTCTTGCTAGTTACACTAGCCATCCTTACTGCGCTTCGATTGTGTGCGTACTGCTGCAATATTGTTAACGTGAGTCTTGTAAAACCTTCTTTTTACGTTTACTCTTCGTGTTTAAAAATCTGAATTCTCTAGAGTCCTGATCTTCTGGGATGTGTGCGCAGTGCCTAACCATCGACACTCCAAAGTCT
+
CCBC@DDD@@;BB;;6>>=BBABA@A;:;>@B>BBAC=CC@BABBA@@@A@BBAA@<A-0/796:477:??993;377777'773877818?@B?BCB>BC<??BB??<?CBAAAAC<AAA8=:=>>??A::49>>>8>>>>>=>>BBA>=>>>@<>>>:9818=@@AA;;<;>:@8888)78=:>>AAA/<::::19///6069<:==)8888(5::9><@:==@77,,,,,*,,9:;;7::AA8>>>>AA@>>=:::;=---+-033373-//9>5:929=<9
@ATNG8:02126:05496
GATGGTAGTGTCAGTGCGCGTCGTCCAGAAGATCATGAACTCTAGAAGAATTCAGATTTTTAACACGAGAGTAAACGTAAAAAGAAGGTTTTACAAGACTCACGTTAACAATATTGCAGCAGTACGCACACAATCGAAGCGCAGTAAGGATGGCTAGTGTAACTAGCAAGAATACCACGAAGGCAAGAAAAAGAAGTACGCTATTAACTATTAACGTACCTGTCTCTTCCGAAACGAATGAGTACGAGAGAGCACACGTGTCTACCATCGACACTCCAAAGTCT
+
<@5900;=0//:9=9<B@B;95>>?=?AA@D;;;C;;;ACBBBBBB?BA=A=AA@AAAAA0A?CCCCGGCBBBB<A@AA@@@0AB?B=AAA7A@A?;;;BBBBCC=@=@B?BCC@BBBBBBBCCCBCCCICC@BBBD@C:::CCCC?C@CCC@BBBDCBBC@CCBBBB?AA?A@@<@AAA?A?AA;::::9(9?<??????>@=9=5:9<<+/+//00B=AA@AACDAF?ABC>BBC?BBBFBBCBBBBBBBCCBA???BAAABA?C888;???>A<AC:A==<
@ATNG8:02126:05515
GATGGTAGTGTGTCTCTGAGAGTAGTACTCATTCGTTTCGGAAGAGACAGGTACGTTAATAGTTAATAGCGTACTTCTTTTTCTTGCTTTCGTGGTATTCTTGCTAGTTACACTAGCCATCCTTACTGCGCTTCGATTGTGTGCGTACTGCTGCAATATTGTTAACGTGAGTCTTGTAAAACCTTCTTTTTACGTTTACTCTCGTGTTAAAAATCTGAATTCTTCTAGAGTTCCTGATCTTCTGGGTCTCTCTCTCACGCACTACCATCGACACTCCAAAGTCT
+
:;BB:CBBCDDCCBCCBBBCDDCCBCCBAA@@>@BDD<@@@C@CCCABBC?CCCGD@C=CCCC?C@CCCCCCCCC@BBCDC1CC@CBCC?@@ACADCDADC;::ABBCACCCBBBCC@BCC>A@BBBACC@@>??CC@CABADCCBBCCCBBBBB?BBB?BC@D?BBAABCCCCAC@@@@8?=B;::999*9@@AC?CCCCCCCCCB@DCCD5BCCCD@D@CC?CCCCCAA?C@DBBBCC?AACE?CBBBBBBCCCCBCC@@@BD@DCCAAABBBB=?>7????
@ATNG8:02133:05502
GATGGTAGTATATCGCGTCGCTATCCAGAAGATCAGGAACTCTAGAAGAATTCAGATTTTTTAACATCGAGAGTAAACGTAAAAAGAAGGTTTTACAAGACTCACGTTAACAATATTGCAGCAGTACGCACACAATCGAAGCGCAGTAAGGATGGCTAGTGTAACTAGCAAGAATACCACGAAAGCAAGAAAAAAGAAGTACGCTATTAACCATTAACGTACCTGTCTCTTCCGAAACGAATGAGTACATAGATATACGTATAGCTACCATCGACACTCCAAAGTCT
+
44==:=C?C?CAA@CA<;>CC@BBA=@@A:;>=6967<8;==666<:>=5<8/0///////#/)////99455<==19933333$3;-3-333&333,3777788::6:>BB?A==>@@@@FCCCBBBBBBCDD@BBBB>AAAACBBB@DAB@?=?AAAABBC?CCBB@?<?B=AAA:==988*5771678888%8;9;888??>@B3857<AB7;8;DC@@??BBABBB@B?BBB>B?><?CCBBBBBBB@@???@@@BAAA>>>::49====>>>>C<?=5=68/
@ATNG8:02134:05479
GATGGTAGATATATGCACGCTCTACCAGAAGATCAGGAACTCTAGAAGAATTCAGATTTTTAACACGAGAGTAAACGTAAAAAGAAGGTTTACAAGACTCACGTTAACAATATTGCAGCAGTACGCACACAATCGAAGCGCAGTAAGGATGGCTAGTGTAACTAGCAAGAATACCACGAAAGCAAGAAAAAAGAAGTACGCTATTAACTATTAAACGTACCTGTCTCTTCCGAAACGAATGAGTACACACTCTCATATGACACTACCATCGACACTCCAAAGTCT
+
AACB>BB=AAB::;66C;5:A9;:A@D@B;6;?=::4::=??@ABA<?>?B?CC998???1@<AAC9:9=89<<6<9:9444$4<89255,59<7>>?BBAACD=A<;;4:??4::@>>>BB999ABBB;;9;BAA6;:@@A@BC?C@@;:69AABBBBC@AAAA@@<@A9??A487@>?6=77/777777$/72./..5355=6=6=555075,5:@9949?97787:<:9::7:>><///:88>ABBCBBB887;>>800:9//(/;//7>B<<=7??6?<=<
@ATNG8:02093:05531
GATGGTAGTGTGTCTCTGAGAGTAGTACTCATTCGTTTCGGAAGAGACAGGTACGTTAATAGTTAATAGCGTACTTCTTTTTCTTGCTTTCGTGGTATTCTTGCTAGTTACACTAGCCATCCTTACTACGCTTCGATTGTGTGCGTACTGCTGCAATATTGTTAACGTGAGTCTTGTAAAACCTTCTTTTACGTTTACTCTCGTGTTAAAAATCTGAATTCTTCTAGAGTTCCTGATCTTCTGGTCTACTACACTGTACTCTACCATCGACACTCCAAAGTCT
+
444<59@?@;?;?>@@CCCCBCBDDCBB;99@;?ABB<@@>@@ECDCCAB?ABBBCACADDCCACACBBC@BA@@;@@AAA0?D699@@9959979>>9?@49:@CBCABCBCBB@A=AAB?B?BCBBBBBC?CB@@7;;BBBBBBCCCAC@CCC@CBCACE@B@@@@B;:::D@@<<<<+0+090000)0=999,55@@@?@?>@;@@@@1?ABBB?B?@@=@B<<<;;6;6;A@ABC>@@GGDDCCCCDDCCCCCC;;;;;;?BD<;;DDAAB=??9?AAA
@ATNG8:02093:05550
GATTGGTATCTCAGATAGTCATATAGTACTCATTCTGTTTCGGAAGAGACAGGTACGTTAATAGTTAATAGCGTCTTCTTTTTCTGCTTTCGTGGTATTCTTGCTAGTTACACTAGCCATCCTTACTGCGCTTCGATTTGTGTGCTACTGCTGCAATATTGTTAACGTGAGTCTTGTAAACCTTCTTTTTACGTTTACTCTCGTGTTAAAAATCTGAATTCTTCTAGAGTTCCTGATCTTCTGGATAGCGACGCGATATACTACCATCGACACTCCAAAGTCTT
+
58939055:<==<6//77////;99:;;554993/////(//5;6<<==;:9487788,3,3337286;:::;;33,33888'33379;255/739/-(-9(--/7697<<>?====7;;:8=8666<655<7;9444)5;;565<<><=;;444399939<.515;9;////-0--//)/)/)/5555$555590;>=>>@>>;;6;<<<)/////)/27;59944444.43:89::;9<;><>><<////////;<=665;;58999433;33,37.79--(
@ATNG8:02096:05523
GATGGTAGAGAGACTGTAGCGCACCCAGAAGATCAGGAACTCTAGAAGAATTCAGATTTTTAACACGAGAGTAAACGTAAAAAGAAGGTTTTACAAGACTCACGTTAACAATATTGCAGCAGTACGCACACAATCGAAGCGCAGTAAGGATGGCTAGTGTAACTAGCAAGAATACCACGAAAAGCAAGAAAAAGAAGTACGCTATTAACTATTAACGTACCTGTCTCTTCCGAAACGTATGAGTACGAGAGTCAGAGCAGAGCTACCATCTACACTCCAAAGTCT
+
CABB@CCBBBB@@BCHGECCCDCCC=BBB?CDBB::9:?BBBAACA?AC>A??>=77778(9<ABBABCBBBBB>B?@@BBB2@A<>:@@A7@DC?CAAB@AB@A=@?BB?;;9?BCCBDCDDCCCBBBCBB@CEBB@BDCAAABB>A?A@@=@;:9ABAA?BBBA@A>AB>ABA5<6////&//.(..///'.82;255>9::?:<4<9AA<A<ABB@@=???ACBB@F@BBB=BBBBCCBBBCBBCCB>>??@@??????>==?:===888@><<188*9<<<
@ATNG8:02106:05531
GATGGTAGTATAGAGCTCTACATAGTACTCATTCGTTTCGGAAGAGACAGGTACGTTAATAGTTAATAGCGTACTTCTTTTTCTTGCTTTCGTGGTATTCTTGCTAGTTACACTAGCCATCCTTACTGCGCTTCGATTGTGTGCGTACTGCTGCAATATTGTTAACGTGAGTCTTGTAAAACCTTCTTTTTACGTTTACTCTCGTGTTAAAAAATCTGAATTCTTCTAGAGTTCCTGATCTTCTGGGCAGACTCTCACACGCCTTACCATCGACACTCCAAAAGTCTA
+
::::7;=@B?D;;9B>B?@;;;<<@@A@?@BA?A@@@9@A=C=AABBBCC?CCBBC?B?BBCC@B?BBBB==8=B7B?AAA/>?:><<929A@@;?=A>@:6:76/./49888:8AA=AAD<A<=>>>:8:=:;B@@<??>=>>888>>;;522=.52;9>=;@:==?@>>==@<>>>AA5A<A<AADDD/AA???:?C@??>::::188888%9>=>A;?<??<@@@?>>?<@=@>==@?:;66606666:9::>?@???>8=8==;?A@?<::///1333-39933
@ATNG8:02109:05525
GATGGTAGTATAGAGCTCTACATAGTACTCATTCGTTTCGGAAGAGACAGGTACGTTAATAGTTAATAGCGTACTTCTTTTTCTTGCTTTTCGTGGTATTCTTGCTAGTTACACTAGCCATCCTTACTGCGCTTCTATTGTGTGGTACTGCTGCAATATTGTTAACGTGAGTCTTGTAAAACCTTCTTTTTTACGTTTACTCTCGTGTTAAAAATCTGAATTCTTCTAGAGTTCCTGACTTCTGGGTGCGCTACAGTCTCTCTACCATCGACACTCCAAAGTCT
+
<<;?7;==A=@@?<;;;;;;>>=>BB@@????>ADCD<??;>9?@@?>??8=<87917489;?1:7:/0/988;@:9:999'8:6555;;-8;==5<<????488:<9;5;DA?@;::5:@>;?;:;;AAAAA388==9=>>>@<<<;@BBBAAA:==><>F<>;>@ABBB@??:=>CFD6?:=1888888%8>;<=0666//....56;;;;)7...93958857=;?:;;<A;::;=>6;;AB:@@@;;;=>898A===<7--+-------:;?:>D;>;;7
@ATNG8:02112:05534
GATGGTAGTGCGTGAGAGAGAGACCCAGAAGATCAGGAACTCTAGAAGAATTCAGATTTTTAACACGAGAGTAAACGTAAAAAGAAGGTTTTACAAGACTCACGTTAACAATATTGCAGCAGTACGCACACAATCGAAGCGCAGTAAGGATGGCTAGTGTAACTAGCAAGAATACCACGAAAGCAAGAAAAAAGAAGTACGCTATTAACTATTAACGTACCTGTCTCTTCCGAAACGAATGAGTACTGTATCTATGTGTGCGCTACCATCGACACTCCAAAGTCT
+
?<@<:C==BBB6;6CCCCCCCC;;;05@@7@BAA99898<B@@@><89:79?>?9:3777'7188::<=@@@@@70//::::'//)54999+77>800/:::<;?>?;BB@BDC?BCBAB@AAABBBBBDCB?BBAA>AAA@@=>=3;5;?>:>@A@A=893899;9=577/37839=:::3:::5:@@ABB)@@<>>>AAAB@@<@388<=:>:==@@@=@@@?DBD@A<@>=,000*0>==??>>>??@BBBBBBB;;;F????==9958877992:;3?C?>
@ATNG8:02112:05548
GATGTAGAGTATCATGTGTATCTCCAGAAGATCAGGAACTCTAGAAGAATTCAGATTTTTAACACGAGAGTAAACGTAAAAAGAAGGTTTTACAAGACTCACGTTAACAATATTGCAGCAGTACGCACACAATCGAAGTGCAGTAAGGATGGCTAGTGTAACTAGCAAGAATACCACGAAAGCAAGAAAAAGAAGTACGCTATTAACTATTAACGTACCTGTCTCTTCCGAAACGAATGAGTACATAGATATACGTATAGCTACCATCGACACTCCAAAGTCT
+
:;;A==<==CCEFCCCCDBBABA@=@AA7;:=@00*0;>?ACBBB@CC@D@AAB;;;;;*:<AB;96ADD@@@;@ABBCCC0BB5;5;;;.;@A>A;;:CDCBB?C?CF@A??<?BCBCCCCBCBDEDD@@;@AAA>BBCBBB::5;@C@@<@@BABBCC@BBABBB???;??=9==99:,7;;1;BBBB1BC?B??==>A@A16/8<<<1808<A;;5;;A@ABC?B>@AD=BAA=A@@@@@A:9:??A???BC??;?;;;==8;;:=8679:<68@6=6//
@ATNG8:02112:05560
GATGGTAGCACACGAGATCTCATCGTACTCATTCGTTTCGGAAGAGACAGGTACGTTAATAGTTAATAGCGTACTTCTTTTTTCTTGCTTTCGTGGTATTCTTGCTAGTTACACTAGCCATCCTTACTGCGCTTCGATTGTGTGCGTACTGCTGCAATATTGTTAACGTGAGTCTTGTAAAACCTTCTTTTTACGTTTACTCTCGTGTTAAAAATCTGAATTCTTCTAGAGTTCCTGATCTTCTGGGCAGACTCTCACACGCCTACCATCGACACTCAAAGTCT
+
ADBB?BCBBBBB;;6;;>@@??<<<BBB=CCC@CBAA>AB=C?696==AA?ABAAA@B@BBBE9:98?ABBCA>@8:99899$9<8<=??8;??B797C?BB?BAAAAA?BBBBB=;;7;BB<@<>>>?>>>@<BBAA;?????@AAAAA??=>>B<===<A@<?;@AAA@@@AB=A@@@@2>:=6<<;<;+;>:992:@?=>>A?><3::99+;::;A=A=??;@B@@;<<<>=BBBB@@8::@@8?::999>997;8978389949333-,,9--/=6=969
@ATNG8:02114:05569
GATGGTAGCGCATATCAGCGCAGCCCAGAAGATCAGGAACTCTAGAAGAATTCAGATTTTTAACACGAGAGTAAACGTAAAAAGAAGGTTTTACAAGACTCACGTTACAATATTGCAGCAGTACGCACACAATCGAAGCGCAGTAAGGATGGCTAGTGTAACTAGCAAGAATACCACGAAAGCAAGAAAAAGAAGTACGCTATTAACTATTAACGTACCTGTCTCTTCCGAAACGAATGAGTACCTCTCAGACGCTCGTCCTACCATCGACACTCCAAAGTCT
+
GCCB@C;6:BCBBBBDCCBB@@9999:CEBCBBBBB?B@CCCCCBC?AA=A??>@99999';>CBCHCCCCCCC=B@99999*9B;A2:;:.<FCACCCDCBBBB@CBB?BBC>A@ACDAAABBBBBCCED@DDDD<A@BBAA@B?C>C@@<@CCCCCCB?ACCAAA?BC???@8=?887*:==9?AAAA3BB?B???CBAAA<?<?@AA36.7=B@@<@@@@@AA=A?ACC=CBB?BAAABBB@BBBBBACCCC@@AAA8<66/699979:?>?;>=3=78/
@ATNG8:02115:05566
GATGGTAGACATATCGTACTCTCTGTACTCATTCGTTTTCGGAAGAGAACAGGTACGTTAATAAGTTAATAGACGTACTTTCTTTTTCTTGCTTTTCGTTGGTATTCTTGCTAGTTTACACTAGCCATCCTTACTGCGCTTCGATTGTGTGCGTACTGCTGCAATATTTGTAACGTGAGTCTTGTAAAACCTTCTTTTTACGTTTACTCTTCGTGTTTAAAAAATCTGAATTTCTTCTAGAGTCCTGATCTTCTGGGCTGCGCTGATATGCGCTACCATCGACACTCCAAAGTCTT
+
5555056BABDCCA;<696;>@@BB=@@<B@?<<0000&//)/)/9//)333,39888,3,33,37171869<88///58......$.6065777&299384937/2807<:;575'59::99<;6<::5;:>>?<<<;:6;;9;9=?A@A=<=><>>A:::A;997;1///333589999:599999+92869<<:<.<>>>>9?A???<???>=@)/////%////<1660:=8=AA@;;;@8==??;:46666.6///<=::>AA>>>>>@@@<@AA@@@@@@@;>?5>9665
@ATNG8:02118:05553
GATGGTAGTGTGTCTCTGAGAGTAGTACTCATGTTTCGGAAGAGACAGGTACGTTAATAGTTAATAGCGTACTTCTTTTTTCTTGCTTTCGTGGTATTCTTGCTAGTTACACTAGCCATCCTTACTGCGCTTCGATTGTGTGCGTACTGCTGCAATATTGTTAACGTGAGTCTTGTAAAACCTTCTTTTTACGTTTACTCTCGTGTTAAAATCTGAATTCTTCTAGAGTTCCTGATCTTCTGGCTCTCGTAGACAGATACTACCATCGGACACTCCAAAAGTCT
+
69??;@CCCCCCCCCCCCAAABDDCDBBB@@@BCC<AB=?=?ABBBBB?CB@AB>B>@@>>;??BBBBCCC@?<<8::::%:<9>667'6@@A?BBD@?9387=A@@<@@@@AA@@;@AA<A<AAA>?>AA;A?@@;=;====A@@@??????A:==><@@7;5;??::;?==8<>>>>2>:>:==EEE/??777.667///:99=/778(288662619919=?@>>>=B=@@;66=*//616:::>>>;;;@>>>==@=::576//*/;;::><:::/8933
@ATNG8:02119:05538
GATGGTAGCTCTGCTCTGACTCTCGTACTCATTCGTTTCGGAAGAGACAGGTTCGTTAATAGTTAATAGCGTAACTTCTTTTTTCTTGCTTTCGTGGTATTCTTGCTAGTTACACTAGCCATCCTTACTGCGCTTCGATTGTGTGCGTACTGCTGCAATATTGTTAACGTGAGTCTTGTAAAACCTTCTTTTTACGTTTACTCTCGTGTTAAAAATCTGAATTCTTCTAGAGTTCCTGATCTTCTGGCTCTCGTAGACAGATACTACCATCGAGGTTGTAAAGTCT
+
A@AA59955555<;;6655:555544445:8:555/;187)/)/////772949651599=9:0505<:::56.595555555#555:;>?6656616<<9<=866=@;<:BCDCCBBB?BDC@D?;;;@;900*0<//)/777=<;:::::<;<:><??@:>@-0+0;>?@AACD?CCCCC;C@C?ABDDD1AAAAA;ABBAA:::443====,=995?;>8>?699@@@??7858B?990*000*00/==>=>;;:::=:=<:4308733;;6:+///>4>==7
@ATNG8:02121:05554
GATGGTAGTGCGTGAGAGAGAGACCCAGAAGATCAGGAACTCTAGAAGAATTCAGATTTTTAACACGAGAGTAAACGTAAAAAGAAGGTTTTACAAGACTCACGTTAACAATATTGCAGCAGTACGCACACAATCGAAGCGCAGTAAGGATGGCTAGTGTAACTAGCAAGAATACCACGAAAGCAAGAAAAAAGAAGTACGCTATTAACTATTAACGTACCTGTCTCTTTCCGAAACGAATGAGTACACACTCTCATATGACACTATCGACACTCCAAAGTCT
+
;5:=8=BBBCBBBEECECDDDD;;;05AB?CCCCBB?A?ABBBBAA?AA=A<AAAA???A2A?BAAACAAAAAC<BBAAAAA2AC>B5;;;.;CC@GCBBGCCBB?B@DD?CCC<@AAADBBBCCCCCCCCC?CCCC?B?>>A?AA>B@CCC?CCCCCBAA>AAAABB?BB>>>>8<<998+9>>;988888%/879///==ABC8;7:<>=0818=B;;6;@@>>::959>:::89BB>CABBBCDCCBABBC>>>>ABBBBBCBBBBB???AA<@@;A999
@ATNG8:02126:05528
GATGGTAGTATCTGCACACTCTGTCCAGAAGATCAGGAACTCTAGAAGAATTCAGATTTTTAACACGAGAGTAAACGTAAAAAGAAGGTTTTACAAGACTCACGTTAACAATATTGCAGCAGTACGCACACAATCGAAGCGCAGTAAGGATGGCTAGTGTAACTAGCAAGAATACCACGAAAGCAAGAAAAAAGAAGTACGCTATTAACTATTAACGTACCTGTCTCTTCCGAAACGAATGAGTACTGTATCTATGTGTGCGCTACCATCGACACTCCAAAGTCT
+
66=?:>AABDCEBCBCCCCBCBDCC=ABB@CBB?9:6;>AAC@@?B=??>A????@@@@A2B>BBCBBBEHBBB>BBCEDDD5CC@BABDD<DCC@CCCCCBBBC@E@BA@BBC@BABBCDBBCCCCDDBBB?CB??<@AAA???A>B@BBB?BBBBDCCB=CCBCBB?BB@BBA:??9:9,8>>;988888%8>:>888????E<>:=<?@3718>B:;:;BAAABC?C????8?AA?BBBBBCCBBBBBBAAABB????>?B8816@??>>>>==0//)0000
@ATNG8:02128:05532
GATGGTAGTGATACAGATCAGACACCAGAAGATCAGGAACTCTAGAAGAATTCAGATTTTTAACACGAGAGTAAACGTAAAAAGAAGGTTTTCCAAGACTCACGTTAACAATATTGCAGCAGTACGCACACAATCGAAGCGCAGTAAGGATGGCTAGTGTAACTAGCAAGAATACCACGAAAGCAAGAAAAAAGAAGTACGCTATTAACTATTAACGTACCTGTCTCTTCCGAAACGAATGAGTACTGCGTCTCACTCTCGCCTACCATCGACACTCCAAAGTCT
+
CBBB?B@;@BBBB=>DCCCFBBBDC@BBB>@@AA;;495==?AAAA?BB?B?BCCBDDCC3C?CBBBB@????;3<?=??@>,>?<@5;:;&99D@CBABCCDCC@JADC@DCC@CCCBCCCCCBBBBBBDD@D@@@@B::9@@992;<@@@=AA@BBBBC@BBBAAA@BA=???;@>9::,8;;8988888%8947858@>@@@<><>???5818@B;;8;BAA@AA?B@CCD<@??>A@AAAAABBAAAB@????BBCAB?BBB@BBBBBB@AAB@BC>C:::
@ATNG8:02132:05544
GATGGTAGCATCATGCATATCTCACCAGAAGATCAGGAACTCTAGAAGAATTCAGATTTTTAACACGAGAGTAAACGTAAAAAGAAGGTTTTACAAGACTCACGTTAACAATATTGCAGCAGTACGCACACAATCGAAGCGCAGTAAGGATGGCTAGTGTAACTAGCAAGAATACCACGAAAGCAAGAAAAAGAAGTACGCTATTAACTATTAACGTACCTGTCTCTTCCGAAACGAATGAGTACTATGTAGAGCTCTATACTATCGACACTCCAAAGTCT
+
::@@=@BBBBBBCDDDCCCCBBBCC?BBC@CBBB??=?@BBBABBB>BB>B>BBBBBBBB3B@BC?>?BCDBBB:?>>@@@@,@B=@=ACC:CCCACAAADCCBA?B@DD?BAA>ACCADBBBCCCDDBBBC?CBAB?BBAAAA@@9@=A?@=@BBCCBBB?CCCBBB@BB?AAA<>????8?@A>BFCCC3BB=A;;;@@@@=3839<;>*/*/=><<;@B@??AA?B?BCC>BBB?BCCCCBBA@@DDCA>?????@@>>;;;AA??;;6>16606///
@ATNG8:02141:05522
GATGTAGCGCGACGAGCGAGACCCAGAAGATCAGGAACTCTAGAAGAATTCAGATTTTTAACACGAGAGTAAACGTAAAAAGAAGGTTTTACAAGACTCACGTTAACAATATTGCAGCAGTACGCACACAATCGAAGCGCAGTAAGGATGGCTAGTGTAACTAGCAAGAATACCACGAAAGCAAGAAAAAGAAGTACGCTATTAACTATTAACGTACCTGTCTCTTCCGAAACGAATGAGTACCTACTCAGCACGCTCGTCCTACCATCGACACTCCAAAGTCT
+
@:;C;;;<<;>;<@>>;;;<;>=09;;5:A;;9;296@@@BBBB?BA?B>AA?>>=@@.??AAABBBAAAA@;@@;;;;;*;C>B=BBA7ABB>BBAA@BAAB>@>@C@BAA>ABABCCGFCCCCBBBA@=@@??=B???B@??;@>AAA>@A@A@AAB@BDCDAB?BK@?@?>A@99:,6881:=>??/;=5:///::=<=1805788-6/6:?@?=@A:99?@;?<>>B=878<>>CD>??;989A998@;977655996;994:::998:@;;7@>6=///
@ATNG8:02094:05588
GATGGTAGGACGAGCGTCTGTGAGGTACTCATTCGTTTCGGAAGAGACAGGTACGTTAATAGTTAATAGCGTACTTCTTTTTCTTGCTTTCGTGGTATTCTTGCTAGTTACACTAGCCATCCTTACTGCGCTTCGATTGTGTGCGTACTGCTGCAATATTGTTAACGTGAGTCTTGTAAAACCTTCTTTTTACGTTTACTCTCGTGTTAAAAATCTGAATTCTTCTAGAGTTCCTGTTCTTCTGGGCAGACTCTCACACGCCTACCATCGACACTCCAAAGTCT
+
55>?;CC?;C::;CBCBBACCCBB?AACCDCC@CCCC>CC@C@CCCCBBA=>>>00,0800/>;C?ABCCFAAAJABBCCB2@@>@BCD;@@;;8<BB>@@=@A@AACACCCDBDDB@BBB<@;@;::>@@@?B;;<@CCDDCCBBBBCDCCBAC?DDD?AA>A@CCCBBBCCCAGJDEE;A=@=<<;;<*;BBBC>BAC;;:BBAA?CDDD1CAA@@<@=AB?BCBCDDD@C?AAC@DE?C@@@;@BDCBCBBBBBAABB=@@@=?@@?@AA@@B?BC>DCBB
@ATNG8:02099:05603
GATGGTAGTGATACAGATCAGACACCAGAAGATCAGGAACTCTAGAAGAATTCAGATTTTTAACACGAGAGTAAACGTAAAAAGAAGGTTTTACAAGACTCACGTTAACAATATTGCAGCAGTACGCACACAATCGAAGCGCAGTAAGGATGGCTAGTGTAACTAGCAAGAATACCACGAAGCAAGAAAAAGAAGTACGCTATTAACTATTAACGTACCTGTCTCTTCCGAAACGAATGAGTACTATGTAGAGCTCTATACTAATCGACACTCCAAAGTCT
+
CCBB=@::;;6AB@BBBBBCCCBBC@DCB?BBBB;;69:===???;7@@=B>BBCCCCCC+=>BBBBBAA@CCC8::@@???0>B8=2:99&9@A?;<<BABABC@C@BB@BAA@DC@@@BAAACCCDCB;;7;@AA=@CCAAABB@C@F;;:;BBBCEBB?BCBBBB>AA<9998?<992998:ACDCC2B@<@;;;A;::@:=:>>AB=B>@AB;;6;B;::BB?B?BBB=@9949BCCCCCAABBBBBAAABC@:::://)/999:;;;>;@?8?;;;
@ATNG8:02101:05618
GATGGTAGTAGTACACTAGTCATACAGAAGATCAGGAACTCTAGAAGAATTCAGATTTTTAACACGAGAGTAAACGTAAAAAGAAGGTTTTACAAGACTCACGTTAACAATATTGCAGCAGTACGCACACAATCGAAGCGCAGTAAGGATGGCTAGTGTAACTAGCAAGAATACCACGAAAGCAAGAAAAAGAAGTACGCTATTAACTATTAACGTACCTGTCTCTTCCGAAACGAATGAGTACACATCGTCGTGTCGTGCTACCATGACACTCCAAAGTCT
+
?;=:7>=CCBB=??CCCCCHAACBCCDC?DBBB@B=A=AACCBCB@CJ@C?A@@:999:):?ABCBBBCBBBB=AA;;;;;*;B>C5<;<*:A@;@BBDCDCCC@C@BC@CBD?BB@ABDCDCBBBDCCBC?CCBB@BAAA???A;A>A@@=?AACCCCC?ABBDCC?AA;999=@ABCA8;8818>??@/@B=A888CBC=>:><>>CE<>;>????<?ABBBCB?E?BBD=DBB?BBABBCCCB>><<;CBBCBBBBBB===;///..3222+22'2555
@ATNG8:02110:05597
GATGGTAGGACGAGCGTCTGAGAGGTACTCATTCGTTTCGGAAGAGACAGGTACGTTAATAGTTAATAGCGTACTTCTTTTTTCTTGCTTTCGTGGTATTCTTGCTAGTTACACTAGCCATCCTTACTGCGCTTCGATTGTGTGCGTACTGCTGCAATATTGTTAACGTGAGTCTTGTAAAACCTTCTTTTTACGTTTACTCTCGTGTTAAAAATCTGAATTCTTCTAGAGTTCCTGATCTTCTGGTGTCTGATCTGTATCACTACCATCGACACTCCAAAGTCT
+
<<<<?BBA=@@@?;====<::>9949@<99//,/:7:1:;.4.445:;99497///)/)////3;5555555555.5@@@@@&=<6;444)44558>=@<>>:=====><??BCCCBB?BBB?B@CBBBCCBC@BB@@>ACCBCCBBBBBBB@@::8;BC@CB?B?BCCCCCCCCACCCDH<F?B?BBBBB0BBBBC?CCEGCBBCDD@CCDD5AAACC@B@CC?CCCCB@@=@?ACACCC?B9:8:B@@@BBCCCCBCA@:::@@<?@@?@?@@AA?BD=ECBB
@ATNG8:02112:05578
GATGGTAGAGAGACTGTAGCGCACCCAGAAGATCAGGAACTCTAGAAGAATTCAGATTTTTAACACGAGAGTAAACGTAAAAAGAAGGTTTTACAAGACTCACGTTAACAATATTGCAGCAGTACGCACACAATCGAAGCGCAGTAAGGATGGCTAGTGTAACTAGCAAGAATACCACGAAAGCAAGAAAAAAGAAGTACGCTATTACTATTAACGTACCTGTCTCTTCCGAAACGAATGAGTACGATGAGATCTCGTGTGCTACCATCGACACTCCAAAAGTCT
+
<<DG@BBABBEBBBCCGIDCCC@@@;@BC?BBCC@?=??BAAABBB?BC?C@A>?89999(9;AAAAABBAAAA;@?A@>@@,>C>B5;;;.<BB?CBBCBBDCC@C?CC@CBB?BBBCCCCCCCCCBBBBC?CCAA?BBBBBB??<@?B?@>@BBBBBBBAA@ACCC?BB????=A@???8<;74788898%8=:;968A@A@@=A>>>B;>;?DB::9:BA@ABB?A?BBB>BBB@CBBBBBBBBBB???::9:9=<>>>====AA?>;;;>>>1888)::::
@ATNG8:02116:05577
GATGGTAGCACGACACGACGATGTGTACTCATTCGTTTCGGAAGAGACAGGTACGTTAATAGTTAATAGCGTACTTCTTTTTCTTGCTTTCGTTGGTATTCTTGCTAGTTACACTAGCCATCCTTACTGCGCTTCGATTGTGTGCGTACTGCTGCAATATTGTTAACGTGAGTCTTGTAAAACCTTCTTTTTACGTTTACTCTCGTGTTAAAAATCTGAATTCTTCTAGAGTTCCTGATCTTCTGGCTCTCGTAGATAGATACTACCATCGACACTCCAAAGTCTT
+
//::6:@=@@B==@?BEC;95;;>>;@==BBC?BBBB<;:758==;;;==9=<<<<8<8;;==8=8;;<<:::::499:9:)994@=?<3<77,75<7<877.7<>:=@<@BB@@@>><>AA;?;>??::8>>;>@@A<@@A<<<;==AA@@=<<96655;AA<?<?@@@@A>>>;>;==<2<+/*/9998,8:::>/88??@BBB@@9====.===>A=A=>>:>AA@@@A=A=???A::5:>;7;<<666=====A???@@@@A==>>>>??>=?56606;661
@ATNG8:02116:05612
GATGGTAGCTCGCTGATGATATCTCCAGAAGATCAGGAACTCTAGAAGAATTCAGATTTTTAACACGAGAGTAAACGTAAAAAGAAGGTTTTTACAAGACTCACGTTAACAATATTGCAGCAGTACGCACACAATCGAAGCGCAGTAAGGATGGCTAGTGTAACTAGTAAGAATACCACTAAAGCAAGAAAAAGAAGTACGCTATTAACTATTAACGTACCTGTCTCTTTCCGAAACGAATGAGTACACACTCTCATATGACACTACCATCGACACTCCAAAGTCT
+
;;;<?BCGBB=CC==<@=0/0/<9949=?7;@BBBB=B>AAA::9A=AA@D?@?>98999$76>@BABBC@?AA<??@CCDC5CC?C4;;;;*;EC@CBBBCCB@@=@@BB?BBE?BBAABCCCCCBBCCCCB@BCBB?BBCCBBBA=@=@?@=AAAAC:::@CCBAAA>BB@EBB=BBCCD>BAA;98786(8:7<===?AA??7:5;>>=1818>@@@=?@@@@::9/9:999+7??8A@CCCBAACBBB@@@?@@BCAA??:::;?A@@???AAB<891>000
@ATNG8:02126:05576
GATGGTAGATACTCGCTGATACACCCAGAAGATCAGGAACTCTAGAAGAATTCAGATTTTTAACACGAGAGTAAACGTAAAAAGAAGGTTTTACAAGACTCACGTTAACAATATTGCAGCAGTACGCACACAATCGAAGCGCAGCAAGGATGGCTAGTGTAACTAGCAAGAATACCACGAAAGCAAGAAAAAGAAGTACGCTATTAACTATTAACGTACCTGTCTCTTCCGAAACGAATGAGTACTGTATCTATGTGTGCGCACCATCGACACTCCAAAGTCT
+
A@BB@BCCCDBBCCCCCBCCCCCBB=BBB?BBCCBB?A>@@@@B@A>AB@D@BBA><<<<1>?BBBABAAA>>;3;:9:;;;*;B=A5;;;-;BB?CCBBDCCCC@C@BB?BCC?@@BBDCCCCDDBBBCCC?CBDD<AABA899>9??A??=?CCEBBAC?CCBBAB>BC?BBB=A?89929@A9><AAA.>?8??@?CAA@C8:7::CC@C=>>B@?;@@@@9998<:=??8?AA?BBDCCBAAA?>?ABBBCCCBBCBBBB>BBBCA@?B7749A=A>>?
@ATNG8:02129:05584
GATGGTAGGTGCAGCATGAGTGTATCCAGAAGATCAGGAACTCTAGAAGAATTCAGATTTTTAACACGAGAGTAAACGTAAAAAGAAGGTTTTACAAGACTCACGTTAACAATATTGCAGCAGTACGCACACAATCGAAGCGCAGTAAGGATGGCTAGTGTAACTAGCAAGAATACCACGAAAAGCAAGAAAAAGAAGTACGCTATTAACTATTAAACGTACCTGTCTCTTCCGAAACGAATGAGTACAGAGAGTACGATATGTCTACCATCGACACTCCAAAGTCT
+
@@BC@CCD?;/0///9//5;;<;@@A?A@@<>?>>@?=@?CCCCCCC@CD?C?CBBAAAAA2A?BCBBCCBBAA@8@A;;;;;*;@;@5;;;&9>>:<BCBBBCBC?C?DDACCC>@@CABBCCCCCCCCBCC@CCBB@BA@?>?>>9@>AAB?BDBAAAA@=@@@CBB?BA=@AA;>>:999+9=>9=@AAA2AB?:;;?@@>>>6;7;@@@188-8?;;;?BCAAA?>8<:9::-9=<178=?ABBBBBBBBBBBBBBBBBBBA??;?@@>;;;=>=<BD=B999
@ATNG8:02129:05586
GATGGTAGTATATCGCGTCGCTATCCAGAAGATCAGGAACTCTAGAAGAATTCAGATTTTTAACACGAGAGTAAACGTAAAAAGAAGGTTTTACAAGACTCACGTTAACAATATTGCAGCAGTACGCACACAATCGAAGCGCAGTAAGGATGGCTAGTGTAACTAGCAAGAATACCACGAAAGCAAGAAAAAGAAGTACGCTATTAACTATTAACGTACCTGTCTCTTCCGAAACGAATGAGTACTGTATCTATGTGTGCGCTACCATCGACACTCCAAAGTCT
+
<<==?C@?;ABCBCCCBCB@;;=5505@@8=BBBBB<A;ABD;;9E@BB@D?AB;;7<<=,=<@ABBBCCCCCF999AA@?@0:;5929::&9>>;>:65;><@B=A=@?:>A@<@@::;BBCAB@BBCBBB@CC@@>???<?@:94:=?>?;?ABABBBC?BBBCDC???;?A@:@@?>?:>6949:::;+;=:>==><;;AA;>7;;AA:<79:000-0>;;:9:?A>BBB>BBB@BB@@@BBABABBDAAA@@@AAAAA===8=<><<9:89:///)////
@ATNG8:02129:05589
GATGGTAGGCGTGTGAGAGTCTGCCCAGAAGATCAGGAACTCTAGAAGAATTCAGATTTTTAACACGAGAGTAAACGTAAAAAGAAGGTTTTACAAGACTCACGTTAACAATATTGCAGCAGTACGCACACAATCGAAGCGCAGTAAGGATGGCTAGTGTAACTAGCAAGAATACCACGAAAAGCAAGAAAAAGAAGTACGCTATTAACTATTAACTTACCTGTCTCTTCCGAAACGAATGAGTACTATGTAGAGCTCTATACTAATCGACACTCCAAAGTCT
+
@AAC;B==9;?<D@ACDECCBA@@@4;BCACCCC@@=@>BBBCCBC@AA>@@CAAABBBC3B@BBBBBBAA:99,:@90000(0=:=5;;:&//959989::<>=:>=BG7;;A<@:;;@@@@AABA?@>>><A@@>;AA88:@@A;?9<<<8=>>?@@;;7;BB>AB?995:BB?>=8888)8:;8=BBBB/8918877;;;?><><@BAA<A=AD=??:?@=;8:::>;???8>AA?BAAA888??@?@ACBBBBBCBECBBB?CCCDC>?>B?AC>B899
@ATNG8:02130:05594
GATGGTAGCAGACGTGACAGAGCGCCAGAAGATCAGGAACTCTAGAAGAATTCAGATTTTTAACACGAGAGTAAACGTAAAAAGAAGGTTTTACAAGACTCACGTTAACAATATTGCAGCAGTACGCACACAATCGAAGCGCAGTAAGGATGGCTAGTGTAACTAGCAAGAATACCACGAAAGCAAGAAAAAGAAGTACGCTATTAACTATTAACGTACCTGTCTCTTCCGAAACGAATGAGTACTATGTAGAGCTCTATACTAATCGACACTCCAAAGTCT
+
DCCC@BA=@CCDA<@<CEBBBCCDC@BBB?BAA@995;?AAABAAA@CC?C?B>>?BDDD3C>AAAABBDCCCD@A?BAAAA0AA;A2::;*:AA>@BBBBDDCB?B@CC@BBB?BBBBCCDFCCCBCBBADACB??=?BBBBBBB?BAECC?BBBBCCBC?BBCCCB?BB?:99799CCA8?9818=>>@/@@<?<;;ABA??;>;>>?@:>9<BC;;8:A@@AAA=A@BCC>CBB?BBBCBBBAAA@@@>>>@A@@@@@@@B=@@@==>==@:==7=88/
@ATNG8:02131:05594
GATGGTAGCTCGCTGATGATATCTCCAGAAGATCAGGAACTCTAGAAGAATTCAGATTTTTAACACGAGAGTAAACGTAAAAAGAAGGTTTTACAAGACTCTCGTTAACAATATTGCAGCAGTACGCACACAATCGAAGCGCAGTAAGGATGGCTAGTGTAACTAGCAAGAATACCACGAAAGCAAGAAAAAGAAGTACGCTATTAACTATTAACGTACCTGTCTCTTCCGAAACGAATGAGTACTATAGACTATCTGAGACTACCATCGACACTCCAAAGTCT
+
CCCH?CBBBBCCDDDCCCBCCCCBB@BCC@CEEBBA?A@CCCAABA?BB>B?BA?>?@@@2A?BCBBBBBB@?>8>?@BDCC3BB?C?CCC<CCB@CCBCCCCCC?B?CC?BBD?BBBBCBBCCCCBB@BCC@CCCC?BA@?@@>><@@CCC@CAAACCCC?ACCCCC@>><?CC?A@999,78<867888(6>:@888BAABB;>;>@@B7;7;AA@@=@AA@ABB=@=???8?AB?BBBBCBBBBBDB>>>@?BBCBB@@@@@=@ACB???@@@<?>8?9:9
@ATNG8:02137:05612
GATGGTAGTATATCGCGTCGTATCCAGAAGATCAGGAACTCTAGAAGAATTCAGATTTTTAACACGAGAGTAAACGTAAAAAGAGGGTTTTACAAGACTCACGTTAACAATATTGCAGCAGTACGCACACAATCGAAGCGCAGTAAGGATGGCTAGTGTAACTAGCAAGAATACCACGAAAGCAAGAAAAAGAAGTACGCTATTAACTATTAACGTACCTGTCTCTTCCGAAACGAATGAGTACACATCGTCGTGTCGTGCTACCATCGACACTCCAAAGTCT
+
BBGC@CBBBCBBBBCCCCFBBBBC<CCE@CBBCBB?B?BBBCBBB?998:?A@@9999:(9<@@AAACAABCA;@@:0000(/666)///(/.9578<<<>@AA;>;>?>@@@<?<===888?@AAA@@??<?@@@<A@@@AAAA:=9<:95:>=<;@<=9=@@>>><::7;@@=@@BBD9=>=======*:;5;;;>A==;;7;=CA;;7;;=AA??<:;;=<>=1618>?4==?<@@A??;;;@B;;?A;;;@;;;ACEB==:=A@@@?AAAA;@@:@???
@ATNG8:02139:05608
GATGGTAGTCTCAGATAGTCTATAGTACTCATTCGTTTCGGAAGAGACAGGTACGTTAATAGTTAATAGCGTACTTCTTTTTCTTGCTTTCGTGGTATTCTTGCTAGTTACACTAGCCATCCTTACTGCGCTTGATTGTGTGCGTACTGCTGCAATATTGTTAACGTGAGTCTTGTAAAACCTTCTTTTTTTACGTTTACTCTCGTGTTAAAAATCTGAATTCTTCTAGAGTTCCTGATCTCTGGATAGCGACGCGATATACTACCATCGACACTCCAAAGTCT
+
BABA?BBCCDCBBCCCFDAA@B@9;9@>:>:;4:BBB=BC@C?BAA@;@@<?BA@@>@@CCEC?B@BAABB@@>?9:999:):@<@@@@9??;;8:CB@BG;;;BCCD@CBBCCCCD@BBB?A?BBBBCCBB?BCC@CABBBCBAAAAABBBCC@@@@@AA=A?BABAAAGBC?B<<;;.<=A>;;;;;;;#;@AAD>CCBAA@B@B@>BBBB1B?@AB?B?A@=@BD@@@C>A>ABBBC??@C@CCCCCBBBCBCBBCCCCBBB?BBBBAAADBB?BB>BB@@
@ATNG8:02141:05596
GATGGTAGAGTACAGTGTAGTAGACCAGAAGATCAGGAACTCTTGAAGAATTCAGATTTTTAACACGAGAGTAACGTAAAAAGAAGGTTTTACAAGACTCACGTTAACAATATTGCAGCAGTACGCACACAATCGAAGCGCAGTAAGGATGGCTAGTGTAACTAGCAAGAATACCACGAAAGCAAGAAAAAGAAGTACGCTATTAACTATTAACGTACCTGTCTCTTCCGAAACGAATGAGTACACACTCTCATATGACACTACCATCGACACTCCAAAGTCT
+
<<==?BB>B966;;;;;;;;;@@BB@D@A=@@?9:57<8>>9;76505@7:5:<;77777$7-73;>====/0,/999:::+<=7<.555&59=9;C;;9;?:;5;:@@=A@@;??ABCFLFBB@@ADCBB?@BAA8::AAACAA:A?;;;<@AADBCCC?BBBAAB>AAACCB;>>@@A9@<<4:::::*;?8==>>?????:=:===B8=:=>BAB?BAAAAAA<@>???8?AB=BBCCBBBBB===?>:::<>?999@@@A>BBBBBB@79929:0=A97
@ATNG8:02095:05648
GATGGTAGAGTATCATGTGTATCTCCAGAAGATCAGGAACTCTAGAAGAATTCAGATTTTTAACACGAGAGTAAACGTAAAAAGAAGGTTTTACAAGACTCACGTTTAACAATATTGCAGCAGTACGCACACAATCGAAGCGCAGTAAGGATGGCTAGTGTAACTAGCAAGAATACCACGAAAGCAAGAAAAAAGAAGTACGCTATTAACTATTAACGTACCTGTCTCTTCCGAAACGAATGAGTACACACTCTCGTATGACACTACCATCGACACTCCAAAGTCT
+
449;7<@@ACBBAAAAABBA@@BBB@BBB8;;B;;:2;444499;>:==9==?@9;9999':.99CC@BB;;;@:@@ABABA2AB==8=<;+;44.4=599?@377(7:;;2==;(/////>?@@BCB9;;A@<@A;;6:@BBCAA@9@;@::69CCCD>BB?AAAABB?BC?ABA@BAAAA8<87/000000%065//..56967275877;;A9<6:9:4:@AABBB?B99:E>CBB985B@@@AAABBEDBBBBBHBDB??>==9>@@?CBB===7BB;B???
@ATNG8:02096:05628
GATACACGAGATCTCATCGTACTCATTCGTTTCGGAAGGGACAGGTACGTTAATAGTTAATAGCGTACTTCTTTTTTCTTGCTTTCGTGGTATTCTTGCTAGTTACACTAGCCATCCTTACTGCGCTTCGATTGTGTGCGTACTGCTGCAATTTTTGTAACGTGAGTCTTGTAAAACCTTCTTTTTTTACGTTTACTCTCGTGTTAAAAAATCTGAATTCTTCTAGAGTTCCTGATCTTCTGGCGCTCTGTCACGTCTGCTACCATCGACACTCCAAAGTCT
+
CBBBBBBBBCCBCCCBBBBBBBBBA@>@BBA<BG?B?BC=CBBC?BBBBC@B?BEDD?B?BDCDCCCBB=@@@@@@&;:5;:9:)9ADCACCC?BC<@@@CEE@CBBBCCAA>AFC=A=ABB@@@@@>BBBB>BBBB@@@;=@BBC@><>:<AAA.557:;;;>?;CBGACCCDC;C?B>;;;;;;;#;ACCC=BDCCCDCCBB28:8:8%8780@<>:00-0>==BBB?B@BBBBCB>AA?=;;;>>>AA@A@A>@@@CCAA?ACCBBAABBB?CD>C???
@ATNG8:02096:05665
GATGGTAGACATATCGTACTCTCTGTACTCATTCGTTTCGGAAGAGACAGGTACGTTAATAGTTAATAGCGTACTTCTTTTTCTTGCTTTCGTTGGTATTCTTGCTAGTTACACTAGCCATCCTTACTGCGCTTCGATTGTGTGCATACTGCTGCAATATTGTTAACGTGAGTCTTGTAAAACCTTCTTTTTACGTTTACTCTCGTGTTAAAAATCTGATTTTCTTCTAGAGTCCTGATCTTTCTGGGCTGCGCTGATATGCGCTACCATCGACACTCCAAAGTCT
+
55:=7<BCBBBBA>BCCCCKEBBBCCBBBDBA>ABBD>BB?A=@;:9:;;6:;?@@>;7:::<6A=BA@?:<;/0(/....$.509797'5883;6;//)/8356595825=>@@@@@<>>B=F<>>>::9>><ABAA=>>>??AAAA>>>A@=>><@@B=??<?=A@A@@@AAA7;;AAA5A=C9>;>>>,==999-//;;;<;@@?8====.=??=====2//-/<<7;///6;;=@A@@9?>>>7>;;;@@@@@AC:::>>AAA<@:;:>>A>==<AD;D==>
@ATNG8:02113:05622
GATGGTAGACATATCGTACTCTCTGTACTCATTCGTTTCGGAAGAGACAGGTACGTTAATAGTTAATAGCGTACTTCTTTTTCTTGCTTTCGTTGGTATTCTGCTAGTTACACTAGCCATCCTTACTGCGCTTCGATTGTGTGCGTACTGCTGCAATATTGTTAACGTGAGTCTTGTAAAACCTTCTTTTTACGTTTACTCTCGTGTTAAAAATCTGAATTCTTCTAGAGTTCCTGATCTTCTGGGCAGACTCTCACACGCCTACCATCGACACTCCAAAGTCT
+
BBCC@CCCBBBBBAC>?CCFCCCFCBBCBB@@<@AAA=BB?B?BBBBBAA>@BB@B8C547B=7=?BDCBBBBBC6?7===*690:586'279,99=/0)//.33777.555:@@AA<@@D3838=<<A?>>8=?<=9=<A@@>==>A>>>=>=@=;;;=BD<>:?ABBA>>>><A====.=6>+//666)6;;;;6;??>>>A>>><@@@@/@<==?:?;>>;>@@@:::<@9<<@@@@;@>@D;D>>:::=>>BD<<<;6=9848///999@>><>D;??88
@ATNG8:02120:05644
GATGGTAGCGCACACATAGATACAGTACTCATTCGTTTCGGAAGAGACAGGTACGTTAATAGTTAATAGCGTACTTCTTTTTCTTGTCTTTCTGTGGTATTCTTGCTAGTTACACTAGCCATCCTTACTGCGCTTCGATTGTGTGCGTACTGCTGCAATATTGTTAACGTGAGTCTTGTAAAACCTTCTTTTTACGTTTACTCTCGTGTTAAAAATCTGAATTCTTCTAGAGTTCCTGATCTTCTGGCTCTCGTAGACAGATACTACCATCGACACTCCAAAGTCT
+
@>:=065<<?@@<@=>=BABBA@<<<;::=5505:;>3;;7;1665<<9;65;595=B?=BBC>@>@BA<<:999344444$4?;;>???9880==90//06948884469@>>>BC697:AA=B@DGCCCCBC@CCCD@DBBBBBCBCBBBBCBBB@FDD?BC@C@CBABB;;;C8;;AAA3@=A=;;;;;*;@::;6:AAABBBBBD<@@@@0@A@CC8;9<C?BCBABBB?B?BEBBCC@CBB>AB;;<FCCCCGEBBCBBBBB>;;;DCCCCCB@BC<A@BA
@ATNG8:02122:05639
GATGGTAGTGTGTCTCTGAGAGTAGTACTCATTCGTTTCGGAAGAGACAGGTACGTTAATAGTTAATAGCGTACTTCTTTTTCTTGCTTTCGTGGTATTCTTGCTAGTTACACTAGCCATCCTTACTGCGCTTCGATTGTGTGCGTACTGCTGCAATATTGTTAACGTGAGTCTTGTAAAACCTTCTTTTTACGTTTACTCTCGTGTTAAAAATCTGAATTCTTCTAGAGTTCCTGATCTTCTGGACGACGCGCACTGACACTACCATCGACACTCCAAAGTCT
+
88:<7:7:=0//9<<?AACAABBBBCBAAA@@=?ABD<AA?B@DBDBBBB?BCCCC@C@CBCB@D@CCBAAACDC6:;@A@0AB?BBCC=@AAD?CCGACD@GCBCGH@CBBBCCDEACBB7;6;@@@;;;A>;;9C?B;:;BBCCCBB<;:CCC@BBB?@@<@>ACCCCECCC>A;;;;.;5;6;CEEE5:9:CD:999A?CA955.5555$4;;5979<@A?C???A@@<@;??>9::=@>B>B;;;AAA@@A:;;BABA@@@=@;::AAAA??9??9@ABB
@ATNG8:02128:05663
GATGGTAGACACGTGTGCTCTCTCGTACTCATTCGTTTTCGGAAGAGACAGGTACGTTAATAGTTAATAGCGTACTTCTTTTCTTGCTTTCGTGTATTTCTTGCTAGTTACACTAGCCATTCTTACTGCGCTTCGATTGTGTGCGTACTGCTGCAATATTGTTAACGTGAGTCTTGTAAAACCTTCTTTTTTACGTTTACTCTCGTGTTAAAAATCTGAATTCTTCTAGAGTTCCTTATCTTCTGGACAGAGTGTGCAGATACTACCATCGACACTCCAAAGTCT
+
8;<<<?:@A@@:959555;<;;556<555<;;5;;>BC2>><>;B@;;::;055::97=44339271888=A@>7733333&3949322)29?;<7//(/90//////(..22668=522,22,2<=<=<55/58771565;;8:779:<<989969792::=D<8;;???><;697777*5.715=<<>=&56667)67;655==:;6:AAA/A>=>=<A:;;7;?>>===<A=A=B===;??A=>==?@::66667==9==B@@<????@@>=;;5;>7>>>>
@ATNG8:02134:05630
GATGGTAGGAGGACAGCGTCGCACACGTACTCATTCGTTTCGGAAGAGACAGGTACGTTAATAGTTAATAGCGTACTTCTTTTTTCTTGCTTTCGTGGTATTCTTGCTAGTTACACTAGCCATCCTTACTGCGCTTCGATTGTGTGCGTACTGCTGCCAATATTGTTAACGTGAGTCTTGTAAAACCTTCTTTTTACGTTTACTCTCGTGTTAAAAATCTGAATTCTTCTAGATTCCTGATCTTTCTGGGTCTCTCTCTCCAGCGCTACTAACCATCGACACTCCAAAGGTCT
+
9989+--70--(-----8<<=CCDCBC===?===7;;;;5;<7<:>>=<<<B<::BAC>C?AA@>17,33788?>@A;:9::::#383678;3;><>9>@@=AB799A?58/5<<9:<66.5=<:><@@:788:95;??@<@A@======;;///--(-2--/055395>88599888152525'23:177:::*:999;09777997776.5555'555/.).35505...22-226...777099>@7@A>>===<770///4552,,,,2,26665;7766-22,2,222
@ATNG8:02141:05646
GATGGTAGGACGGAGCGTCTGAGAGGTACTCATTCGTTTCGGAAGAGACAGGTACGTTAATAGTTAATAGCGTACTTCTTTTTCTTGCTTTCGTGGTATTCTTGCTAGTTACACTAGCCATCCTTACTGCGCTTCGATTGTGTGCGTACTGCTGCAATATTGTTAACGTGAGTCTTGTAAAACCTTCTTTTTTACGTTTACTCTCGTGTTAAAAATCTGAATTCTTCTAGAGTTCCTGATCTTCTGGGCTGCGCTGATATGCGCTACCATCGACACTCCAAAGTCT
+
4499.//0)///)////;9::;===9=;9;=9919AAC=BC@C@CBCBCBC@CCCBB@B?BBCB@CACBBBDCCEE@BBBAA0??;?;;;0;@;;4:5@=@B@BCEEBC@DCDBBB;;8;BB>A@BBBCCBBC@DBBB@BBDBBBBBBBD?@?BAA>CCC?BB?B@BBBBBCCCC?C;;;;.;=B?CCCCCC*EAAAB=B;;;AB@@=>8====,=9:9@=B=BC@BBBB@@@?B?BACB;;8:?AC>ECAB@BA@FCCCFFCBBCCACCCBBCA@@??AA=C:::
@ATNG8:02092:05712
GATGGTAGCTCTGCTCTGACTCTCGTACTCATTCGTTTCGGAAGAGACAGGTACGTTAATAGTTAATAGCGTACTTCTTTTTCTTGCTTTCGTGGTATTCTTGCTAGTTACACTAGCCATCCTTACTGCGCTTCGATTGTGTGCGTACTGCTGCAATATGTTAACGTGAGTCTTGTAAAACCTTCTTTTTACGTTTACTCTCGTGTTAAAAATCTGAATTCTTCTAGAGTTCCTGATCTTCTGGTGTCGTCTATCATGTACTACCATCGACACTCCAAAGTCT
+
@ABC@ACC:;66CDDGBCDGAA@@@@CCCBBC@B=>@8>>;?;==;;;BB:>>@55.5.59995;:<<<>=;;595:?CCC1>B:<;;?3>@AA;@:;59>449==<>?AAADDD??>?CC<@?ADBCBCCH@CC;;8;ABCC@AADCECCCBAB>@@@@B?B@BBBBBCCA@><<<<<7>:C@CDDDD3BB;<<0;999=99544.4999(99955.43:@;??9::9:295=>>AAC489@;@@@@@BBDDCBCBBB;;;AB>BCBCCAA@9949A3;;BB
@ATNG8:02103:05711
GATGGTAGTGTGTCTCTGAGAGTAGTACTCATTCGTTTCGGAAGAGACAGGTACGTTAATAGTTAATAGCGTACTTCTTTTTCTTGCTTTCGTGGTATTCTTGCTAGTTACACTAGCCATCCTTACTGCGCTTCGATTGTGTTCGTACTGCTGCAATATTGTTAACGTGAGCCTTGTAAAACCTTCTTTTTACGTTTACTCTCGTGTTAAAAATCTGAATTCTTCTAGAGTCTGATCTTCTGGTCTACTACACTGTACTCTACCATCGACACTCCAAAGTCT
+
::87;988;=699>>>BCBCAAACBBB@;@??<A@>>8>A9<<;966>>?:CDCC?@BABA@A;A<ACBB;<<>>:=====+=<7@;::,4495499;555.555=>?<>>===>@?;?@@=A?BCCC;;;E@B@A@?CBABADFCCBBBA@@?@5;9>9=@=A@CCCDEBA<@<ACDDD;C=@;9:;;;*;;CBC?EAA@B@@@>=8>>?@,??A@@=A@BC@ECBA@00000>:00-0?C?BBBCCCCCCC@@@BAAA@;;6;B==@C:::A<@?;@@::
@ATNG8:02104:05672
GATGGTAGGTGCACATGAGTGTATCCAGAAGATCAGGAACTCTAGAAGAATTCAGATTTTTAACACGAGAGTAAACGTAAAAAGAAGGTTTTACAAGACTCACGTTAACAATATTGCAGCAGTACGCACACAATCGAAGCGCAGTAAGGATGGCTAGTGTAACTAGCAAGAATACCACGAAAGCAAGAAAAAAGAAGTACGCTATTAACTATTAACGTACCTGTCTCTTCCGAAACGAATGAGTACGTGTGCGACGTGTCTCCTACCATCGACACTCCAAAGTCT
+
<<AC:;9>7;:;=><;;;@A@>@9949=>:====>C?B899CBCA@<@@7;5;@??>A@@0A?BBBCEA@::;;/;@;;9;9*5B?D<DDD6AACAGFB@@B@::58<?=:?77.338;===BCBABCBCBC?C;;;7:;:;AB??>@?@;;7:AACCDDE?BABAAB??;5;;;*00===5=:<8999999%0;9//./88>@>=B;>8;:8>5=?B@@<@B;<<@@>A<@@B>A@?@999AB>?998=<><>/--8:--.////02223379./.29:28759
@ATNG8:02107:05685
GATGGTAGCGGCACACATAGATACAGTACTCATTCGTTTCGGAAGAGACAGGTACGTTTAATAGTTAATAGCGTACTTCTTTTTCTTGCTTTCGTGGTATTCTTGCTAGTTACACTAGCCATCCTTACTGCGCTTCGATTGTGTGCGTACTGCTGCAATATTGTTAACGTGAGTCTTGTAAAACCTTCTTTTTACGTTTACTCTCGTGTTAAAAATCTGAATTCTTCTAGAGTTCCTGATCTTCTGGGTGTATCAGCGAGTATCTACCATCGACACTCCAAAGTCT
+
4444.44944.5<<<<?=G<<?A00/?<999>>:>>@@8>>7;7665;<55.55;444)45:<8>;>:9;44444495::>==+5525<<<5=566:>?>9<?9996;=>:>CB@BB@@<@AA?C?CCBBCBBB?B;:;<@AAABBBBBAAA@<9:?=@AB?CC>@<@@@;;59@@;@@FCD7B;@;99995$55>>@7><<<>;;99:49999(;;99=151659;@@@@?@;@;@@?@??9>:;;/:BBACCBBBBBCCCCCEBB>A;;;AA@@@A=AA<ABBB
@ATNG8:02107:05693
GATGGTAGCACGACACGACGATGTGTACTCATTCGTTTCGGAAGAGACAGGTACGTTAATAGTTAATAGCGTACTTCTTTTTTTCTTGCTTCGTGGTATTCTTGCTAGTTACACTAGCCATCCTTACTGCGCTTCGATTGTGTGCGTACTGCTGCAATATTGTTAACGTGAGTCTTGTAAAACCTTCTTTTTACGTTTACTCTCGTGTTAAAAAATCTGAATTCTTTCTAGAGTTCCTGATCTTCTGGAGATACACATGATACTCTACCATCGACACTCCAAAGTCT
+
55;<9=CCCDBB=CCCCCC@;;<BCCCCCCBA?ACCB=CC?A@ACCECBC?BACCC@C?BB??=??BBDAABBC?<:::9:9:#00(/;;3<:::=@AA?:94:>>@??<?DFCA>>>;AAA:<:<>>>A@@?;?AAA<@>??===AA@AAAA@AA;???;?A<>:>>=>?@ADD<>>>AA5A=D;====<.:@7770898///=;:=078788%8==>>;>8===4;;:><::6:,//<<?@8;;A<==>A?>>@@@B@@?@@AB::6:AAA><<<<><AC3=;A>
@ATNG8:02107:05708
GATGGTAGTGTCAGTGCGCGTCGTCCAGAAGATCAGGAACTCTAGAAGAATTCAGATTTTTTAACACGAGAGTAAACGTAAAAAGAAGGTTTTTACAAGACTCACGTTAACAATATTGCAGCAGTACGCACACAATCGAAGCGCAGTAAGGATGGCTAGTGTAACTAGCAAGAATACCACGAAAGCAAGAAAAAGAAGTACGCTATTAGCTATTAACGTACCTGTCTCTTCCGAAACGAATGAGTACTGTATCTATGTGTGCGCTACCATCGACACTCCAAAGTCT
+
<<:?>ACCCBBBCCFDCCCDBBBCC@DCC@CCCD@@?AAGCCCC9979B=A>BBBA@@@@@'@=@00000@AA@B>@8::BBB5CC@C@EEEE2EED@C;;;CBBA@=@?AA@CCC?BBCBCBCBBBCCCCCBB?A@??<?@@@9::?9@@B;;8;BBBBEAA?ABBBBA?BF@?@?>@?DBA;>88188988(8<9>788CC;;;5;>888:6;7997//+/:;<??A=?<>>>9>@@<=>=@@@?>>=>??>>;;:@?@;;;;;A666=///=:8<0//(----
@ATNG8:02109:05696
GATGGTAGTAGTACACTAGTCATACCAGAAGATCAGGAACTCTAGAAGAATTCAGATTTTTTAACACGAGAGTAAACGTAAAAAGAAGGTTTTTACAAGACTCACGTTAACAATATTGCAGCAGTACGCACACAATCGAAGCGCAGTAAGGATGGCTAGTGTAACTAGCAAGAATACCACGAAAAGCAAGAAAAAGAAGTACGCTATTAACTATTAACGTACCTGTCTCTTCCGAAACGAATGAGTACTGTATCTATGTGTGCGCTACCATCGACACTCCAAAGTCT
+
CD@@>@BCCCBCDCCCCCBCECDBB@BCC@CCBCAA=A>BBCBBBD@CC@C@BBBCAAAA@(A?BBBCCCCCABB:AA@@@@@0@B=B?BBBB5BEDAEBBBBBCCC@C@DD@CBB<@@BBCCCCBBBDDCCAB@BC@@<@@@@AAAB<A=@@A=ABBCBCCC?CCBBBB@CB??>?9==::9:+8:::88888+8D=A;;;AADAB3917=>=5;7;DDAA>ABBBBBB?A>ABB<BBB?BBBCCCCABBBCC>>;>>>???A@@@A;><C@>>>>==2:;3?BAB
@ATNG8:02109:05719
GATGGTAGCACGACACGACGATGTGTACTCATTCGTTTCGGAAGAGACAGGTACGTTAATAGTTAATAGCGTACTTCTTTTTTTCTTGCTTCGTGGTATTCTTGCTAGTTACACTAGCCATCCTTACTGCGCTTCGATTGTGTGCGTACTGCTGCAATATTGTTAACGTGAGTCTTGTAAAACCTTCTTTTTTACGTTTACTCTCGTGTTTAAAAATCTGAATTCTCTAGAGTTCCTGATCTTCTGGTATGACTAGTGTACTACTACCATCGACACTCCAAAGTCT
+
9:AB:BEBBBBB==CCCCBCBBAACCCDCCCCACCBB=@@>@?BDCBBCD@EDBBA?B@DB@@=?@BBBBD@A@@<9933333"33,37;58?@@<@?C???=?BBBBB??AACA>>?;A>>9>:@AA@>>==9>@@@9>>>@>>>@AAAAC>??@=>>><??;?=AAA??>@@D;AAAAA6A6829;9999&;AAA?9>;==>A@@@@B6=<=<.<<<<>;>:>>AAA@>==<@6;;>=>B:==A;?@AC>>=@AAA@<<<AA@?=:???A>>=?>><>B:A@>=
@ATNG8:02111:05686
GATGGTAGCACGACACGACGATGTGTACTCATTCGTTTCGGAAGAGACAGGTACGTTAATAGTTAATAGCGTACTTCTTTTTTTCTTGCTTTCGTGGTATTCTTGCTAGTTACACTAGCCATCCTTACTGCGCTTCGATTGTGTGCGTACTGCTGCAATATTGTTAACGTGAGTCTTGTAAAACCTTCTTTTTACGTTTACTCTCGTGTTAAAAAATCTGAATTCTTCTAGAGTTTCCTGATCTTCTGTGTGTATCAGCGAGTATCTACCATCGACACTCCAAAGTCT
+
889;8?ACBBAA=@BBBC@9;;@@@ACBBCCIABABHGDD>B@AD??;<<:==<<<:=>@A@B>B?BCBA@973837;77;7;#9:/9@@>9@???;??@<??:?AB???@DCCC@@>><>?B;A8====>=>B=@@@A;??ABAAAAABB>>==>B=>>=;>B=E=>??????CD=B????2?;><?ADDD/@@><<6>AA>>>A@??8<<<;<'<=>>?<?;??;=;=<:878)89<==>;:5;<>=?;<;??AA===AAA???>=><?999///9996@@:@@@?
@ATNG8:02113:05676
GATGGTAGGCACTGCGCACACATCCCAGAAGATCAGGAACTCTAGAAGAATTCAGATTTTTTAACACGAGAGTAAACGTAAAAAGAAGGTTTTTACAAGACTCACGTTAACAATATGCAGCAGTACGCACACAATCGAAGCGCAGTAAGGATGGCTAGTGTAACTAGCAAGAATACCACGAAAGCAAGAAAAAGAAGTACGCTATTAACTATTAACGTACCTGTCTCTTCCGAAACGAATGAGTACTGTATCTATGTGTGCGCTACCATCGACACTCCAAAAGTCT
+
59==:>AA?BCCCCCCCCCCCDA@@=@DD@BBBCBA?A@CCDBBCB@CC?C@@@???AAAA)B@BBBBBBCCAAA;ABCDFIF5BB>A2;<;<*;BB>AA@CBBDA@=@ADD@ACAABABCCBBBBBCCCCCC?CCBC<@@AAAAAB>A>A??=?CCCCBBB?@BBBBB@BC@@>?:==:98*599667888(5=9A8;;BBC;;6:5;>>?:=:=@ABB?BBBBBCC?C?BBB=BBB?BCCBBBD@BBBB@<<;>@>;;:A=<<<///====@=<<1///)0000
@ATNG8:02114:05686
GATGGTAGCGCACACATAGATACAGTACTCATTCGTTTCGGAAGAGACAGGTACGTTAATAGTTAATAGCGTACTTCTTTTCTTGCTTTCGTGGTATTCTTGCTAGTTACACTAGCCATCCTTACTGCGCTTCGATTGTGTGCGTACTGCTGCAATATTGTTAACGTGAGTCTTGTAAAACCTTCTTTTACGTTTACTCTCGTGTTAAAAATCTGAATTCTTCTAGAGTTCCTGATCTTCTGGAGATACACATGATACTCTACCATCGACACTCCAAAAGTCT
+
88<;655549;@;;9B?@<@=AA;;6CC@CCC@;;;B=AC?@>>@00/9:7<<?9:658<;>A?A>ABBBAA@;;5;;;;.9?7>7996:?BD@CCG?CC=AA@AAB>ACA@@AAB=@AA=@<BC@@AA@B>C@;;6:;;;BBBABAA:99??A=C=B?CC@C?AA???=>>>:==???1@9@@CC?@16666>4==>@;;;;;=7@@>@0@@@@C=@:?@=?>@??9:69;@@@@9949>?=@C@CBBBB:99ABAA@??@@;@988???<><;?>>1@???
@ATNG8:02116:05714
GATGGTAGAGTACAGTGTAGTAGACCAGAAGATCAGGAACTCTAGAAGAATTCAGTTTTTTTTAACACGAGAGTAAACGTAAAAAGAAGGTTTTTTACAAGACTCACGTTAACAATATTGCAGCAGTACGCACACAATCGAAGCGCAGTAAGGATGGCTAGTGTAACTAGCAAGAATACCACGAAAAGCAAGAAAAAAGAAGTACGCTATTAACTTATTAACGTACCTGTCTCTTCCGAAACGAATGAGTACGTGTGACGTACGTGAGCTACCATCGACACTCCAAAGTCT
+
@AAB@BCDBBBCCCBBCCCCCCFAA?ABB@BCC@@@=@>ABB???B?AA@B?@@9::::999"94?@BBDEGE@AA<AF@@@@A,;;5;=BCFGD+EGDACABABDCBB?B@CB?A::8;CBBCCCCBBCCCDCCC?CBBB?BBBBAB><6?;?::5:AAABBBB@CCBBBA?CC@999=@@::::+::81888888%/;7;///=9;66)-)--(-6-3-3<CAA?BA@AA??<??BBB=B:979BCCBBBBB?A@CBBBBBBBBCCED:979@==??>=;9)//)////
@ATNG8:02118:05699
GATGGTAGAGAGAGCTCTCTCATCGTATCATTCGTTTCGGAAGAGACAGGTACGTTAATAGTTAATAGCGTACTTCTTTTTTTCTTGCTTCGTGGTATTTCTTGCTAGTTACACTAGCCATCCTTACTGCGCTTTCGATTGTGTGCGTACTGCTGCAATATTGTTTAACGTGAGTCTTGTAAAACCTTCTTTTTACGTTTACTCTTCGTGTTTAAAAAATCTGAATTCTCTAGATTCCTGATCTTCTGGTGAGATATGCATGATGCTACCATCGACACTCCAAAGTCT
+
;;;>@CCCABBABBCA;;CE@<=<<>>@CBB>BCCD?BB?C@BBBABBB?BBBAA>A<?@AA=A=BBBBCCBA@;::99999"996;@?;@@<=9=879)9A<=>=>8908?@=???A=A@B7;7;@A==>;::1;==<:=AAA??>@@@>>>@>>><888=BCB:B=@@;;;??CD;A?@DD;D<@;<<<<<.=?@AA6>===?<?AA@>>*88888%8::6:7<7///===<=6:177///=9===9??;;<C@???DDA@?@>>>>;>>>A?==?AA<AA9>===
@ATNG8:02123:05698
GATGGTAGATATATGCACGCTCTACCAGAAGATCAGGAACTCTAGAAGAATTCAGATTTTTTAACACGAGAGTAAACGTAAAAAGAAGGTTTTTTACAAGACTCACGTTAACAATATTGCAGCAGTACGCACACAATCGAAGCGCAGTAAGGATGGCTAGTGTAACTAGCAAGAATACCACGAAAGCAAGAAAAAGAAGTACGCTATTAACTATTAACGTACCTGTCTCTTCCGAAACGAATGAGTACGTGTGACGTACGTGAGCTACCATCGACACTCCAAAGTCT
+
;:8869;;BCCCCCCCBBBEDCBBC@CBB?BCGDDD9;69??498B8;;8=8==<<<====&=7;;;==?;@::;177;:;;;':>:@=BCCCC*CCDACDBCCCB@@<A<@A?ABB@ECBBBBBACBBBCAA@E@CCBB@BBBAAA@A5:6;;;7;BBCCBBB@BBBBBB@CC@???799ABA=BBB@BBBBB3@@<A;;;@@A::7:<===A1818=@;;6;@>?@@@<@=@@A9A9949AA@ABBBCCB@BCBCBB???BBBCAA=@BAAA>?>;;*//)0///
@ATNG8:02124:05677
GATGGTAGCGCGACGAGCGTAGACCCAGAAGATCAGGAACTCTAGAAGAATTCAGATTTTTTAACATCGAGAGTAAACGTAAAAAGAAGGTTTTTACAAGACTCACGTTAACAATATTGCAGCAGTACGCACACAATCGAAGCGCAGTAAGGATGGCTAGTGTAACTAGCAAGAATACCACGAAAGCAAGAAAAAAGAAGTACGCTATTAACTATTAAACGTACCTGTCTCTTCCGAAACGAATGAGTACAGAGAGTACGATATGTCTACCATCGACACTCCAAAGTCT
+
<<<>?B@A?@;;6=B>CDBBB@;;;,:AA;@===99297>=A;:8B@DC@C?::997CCDC(C>A973;;778333(3833333$33,3,3333$38838>=9766..(.(.727573799:A@@DBBBCCCCCC?BBAB<>?BAB@>=:@>ABB@BBABABBB?CCCBBB?>>8??=9>=888*5664567787%/86:///;;AAA7;69:<<089)8>A@?=@BAAABB?A????:?BC?BBBBBCCCCAA@@BCC@@>>?@=>=;;5:===>>>>>?8@@8@==6
@ATNG8:02128:05714
GATGGTAGCGCGACGAGCGTAGACCCAGAAGATCAGGAACTCTAGAAGAATTCAGATTTTAACACGAGAGTAAACGTAAAAAGAAGGTTTTTACAAGACTCACGTTAACAATATTGCAGCAGTACGCACACAATCGAAGCGCAGTAAGGATGGCTAGTGTAACTAGCAAGAATACTACGAAAGCAAGAAAAAGAAGTACGCTATTAACTATTAACGTACCTGTCTCTTCCGAAACGAATGAGTACAGAGAGTACGATATGTCTACTATCGACACTCCAAAGTCT
+
BCBC@CCCACBCBCCCCBBBBCBBC>CCC@CCCCBB?B?BBBBBBB>BB>B?BA?899849>BBCCCCCAAAD9BBBDECC2;;5:2::;;*;BD?AA@@AAD@A?@@CD?BBC?BBCCBCFDA@ADCCC??:>@::5:A@AAAA@=B?ABC?CAABBDCC?CCCCCA?CC@BBA99:@@@:AAC<==<<<+:;7;BBBCBAA=-/-/;==*/,/=@>@<ABAAACC?@<>>=5=00,0>>>ABBCCCAAACCCBB?@@@>>>@>>BBBC:88>=B=DC>B989
@ATNG8:02130:05687
GATGGTAGTGTCAGTGCGCGTCGTCCAGAAGATCAGGAACTCTAGAAGAATTCAGATTTTTTAACACGAGAGTAAACGTAAAAAGAAGGTTTTTACAAGACTCACGTTAACAATATTGCAGCAGTACGCACACAATCGAAGCGCAGTAAGGATGGCTAGTGTAACTAGCAAGAATACCACGAAAAGCAAGAAAAAAGAAGTACGCTATTAACTATTAACGTACCTGTCTCTTCCGAAACGAATGAGTACGTGTGACGTACGTGAATCGACACTCCAAAGTCT
+
DCBB?CCBBABADGBCCCBBCCCCC@CCC@BCBB??<?>BCCBBAC?CD=A?BA?777789%:>BBBDBBBABBF@BAAAAAA,@A;?=@@AA0ABBAFBBBDDC;;;;@ED@CCB>??AABCCGCCCDBCBCC?BBBB>A@CBABA@?B@BAB@BBCCCCCC?BAAAAA@BB@>>?<>>9999+98818AFEDC)@@9=///<=AAD:>;>AAA7;6;AB::8:A@@@:9309>==5@00,0>@@BBBB?;;ECCBBAAACCC@CCD:::B@E=CC>CBBB
@ATNG8:02096:05740
GATGGTAGCGCATATCAGCGCAGCCCAGAAGATCAGGAACTCTAGAAGAATTCAGATTTTTAACACGAGAGTAAACGTAAAAAGAAGGTTTTACAAGACTCACGTTAACAATATTGCAGCAGTACGCACACAATCGAAGCGCAGTAAGGATGGCTAGTGTAACTAGCAAGAATACCACGAAAGCAAGAAAAAGAAGTACGCTATTAACTATTAACGTACCTGTCTCTTCCGAAACGAATGAGTACGTGTGCGACGTGTCTCCTACCATCGACACTCCAAAGTCT
+
:;AA=A:69BBCCAABBCCCBBBCC>CCCACBBCBB@B?AABBBAB?BB?A?BBBBCCCC5C@BBCCCCCCCDF;BB::;;;';B=B=AAA7BCD@CB@AAABBA?C?CC@BBB@CABBBABCBBBCCCECDADCBB?CCBBAAA@<B@CCCACCCC@@AB@CCCCCC?BB?BBB=>>@@@:>>?>ABCCC3CF@C?>>@CC@=;>7::AA9=::9@@@=@BA@@FD?B?BCC>CBB????AABBBBBBCCB>>>BBBAA>=?BB?>AA@??====:@C=B888
@ATNG8:02118:05732
GATGGTAGTATCTGTCTACGAGAGCCAGAAGATCAGGAACTCTAGAAGAATTCAGATTTTTTAACACGAGAGTAAACGTAAAAAGAAGGTTTTTTACAAGACTCACGTTAACAATATTGCAGCAGTACGCACACAATCGAAGCGCAGTAAGGATGGCTAGTGTAACTAGCAAGAATACCACGAAAGCAAGAAAAAAGAAGTACGCTATTAACTATTAACGTACCTGTCTCTTTCCGAAACGAATGAGTACTGTATCTATGTGTGCGCTACATCGACACTCCAAAAGTCT
+
BBBB@BCBB@@@@BBCCECCCCBCC@BCC@CBBB9989=@@BBBBB?BB>B@B@>=;;;;<&?=BBCAAACABBC>CACCDDD5BB?CACDCCC+DCCACBBCCCCCC@C?BB?BBE8::ABBCCCCCBBBCCCD?CBBB=??BBBBBB?B@C??=@@?BBCDC?CCACCC?BB?BBB=??:::,7==<B?DDDD'AA=B888BAA;;7;:>>>>5:48=;;;6;@@@@AAA;@=?=>5<9949ABBBBBCCAAAC???BCA>>>?A?>888B;;:@=<<0///(0000
@ATNG8:02120:05724
GATGGTAGCACGAGTCACTCATATCCAGAAGATCTAGGAACATCTAGAAGAATTCAGATTTTTAACACGAGAGTAAACTGTAAAAAGAAGGTTTTACAAGACTCACGTTTAACAATATTGCAGCAGTACGCACACAATCGAAGCGCAGTAAGGATGGCTAGTGTAACTAGCAAGAATACCACGAAAGCAAGAAGAAGAAGTACGCTATTAACTATTAACGTACCTGTCTCTTCCGAAACGAATGAGTACGATGAGATCTCGTGTGCTACCATCGACACTCCAAAGTCT
+
55CCAEABBCCBBBCCCCFCC;66=9=9@497>.---(-0---6///96;>;>7;://////$/1///:;::9866/--------$-/060777+8::5::;<=99::=-5/22+222,2:66;;;BBBBBBAAAB?BCAB?ABAC@@??9>8>A@?BBCCBBAC?BB@???=BB<???<>>888-6==9<=:6716>8<=@A67;@@=@@BBCC@C?AAA;;6;AAAAAA@C?CBD=BBB?BCBBECCCCBB@AAAA=>>>===<=>>;>?BA>>>===8==5ABBB
@ATNG8:02133:05743
GATGGTAGCACACGAGATCTCATCGTACTCATTCGTTTCGGAAGAGACAGGTACGTTAATAGTTAATAGCGTACTTCTTTTCTTGCTTTCGTGGTATTCTTGCTAGTTACACTAGCCATCCTTACTGCGCTTCGATTGTGTGCGTACTGCTGCAATATTGTTAACGTGAGTCTTGTAAAACCTTCTTTTTACGTTTACTCTCGTGTTAAAAATCTGAATTCTTCTAGAGTTCCTGATCTTCTGGATATGAGTGACTCGTGCTACCATCGACACTCCAAAGTCT
+
;;@A7;?ABBB==<<;BCC;:9>=BBCCCCAA?ACGC>BBACAAAAEECE?BBBDCAD?AABD@B@===<>>8<<43333+3;6BBBB<BBBB8:8A:??399?@@A@B>>>CC?>;?;;5;9==A@@@BB=>>>A;?>?????BBC=>=A???<AAA<AB<A<@;:;>AA;;188>==/?1756@BAB/?;;8=3;=<9:8<=<=06877'5:977/7656/5;///77595@A<789-//;6;<99:///:;::=@@@@@>>:>>=>>AA@@@<<=2:996
@ATNG8:02135:05728
GATGGTAGCTATACGTATATCTATGTACTCATTCGTTTCGGAAGAGACAGGTACGTTAATAGTTAATAGCGTACTTCTTTTTCTTGCTTTCGTGGTATTCTTGCTAGTTACACTAGCCATCCTTACTGCGCTTCGATTGTGTGCGTACTGCTGCAATATTGTTAACGTGAGTCTTGTAAAACCTTCTTTTTACGTTTACTCTCGTGTTAAAAATCTGAATTCTTCTAGAGTTCCTGATCTTCTGGAGATACACATAATACTCTACCATGACACTCCAAAGTCT
+
44::8=>C>B=<B:;666?>?CB:6655?@AC@CCBD=@@=A?BAA@@BB>BC@@@?A=@???<?=>BBBB:93;43:999$9<3<@AA;AC?><>BD?BB?BBBBBB?BBBB@???<B@@<@<@=<;;87618<<=4;<:666>?=:;;>;;;=9===8::6;<B@@>>>@@@<@AABB5B=A8;;@@@/==:<<6;77///<99<08888(2:9:A=A<@@<@>>===>;>=@@@@@@:>>@=AAAD@======9///===>><99:>-----+-7.8888
@ATNG8:02135:05757
GATGGTAGTGTCATATGAGAGTGTGTACTCATTCGTTTTCGGAAGAGACAGGTACGTTAATAGTTAATAGCGTACTTCTTTTTTTCTTGCTTTTTCGTGGTATTTCTTGCTAGTTACACTAGCCATCCTTACTGCGCTTCGATTGTGTGCGTACTGCTGCAATATTGTTAACGTGAGTCTTGTAAAACCTTCTTTTTTTACGTTTTACTCTCGTGTTAAAAATCTGAATTCTTCTAGAGTTCCTGATCTTCTGGGATGTGTGCGCAGTGCCTACCATCGACACTCCAAAGTCT
+
:<;<?BBCDCCBCCDCCCCCCCBBBCBBBB??<@ACBB;BD@DGECCCCCC@AA@BB?C@BC<:.:4994@;////+/:;;;;;#;93839494$48===@===59:29AAC@A?ACCDECCC?BBC@B@CCBBBB;:4;B::4;BBCCCCBAADB@@@;;8;CC?;<:;@BBB;<;AAA=BBBFF;D@C>;;;;;;;#9@BBDJ7;9CCDCCC@@4:;:;*;CABB6;7:B=ABCCA<<7;?BBBDA@=@ABB<B;;<AA@@CCCCCCC@@@A?CBCDFECCCC@BB=@;;;
@ATNG8:02136:05757
GATGGTAGTCTCAGATAGTCTATAGTACTCATTCGTTTTCGGAAGAGACAGGTACGTTAATAGTTAATAGCGTACTTCTTTTTTTTCTTGCTTTTCGTGGTATTCTTGCTAGTTACACTAGCCATCCTTACTGCGCTTCGATTGTGTGCGTACTGCTGCAATATTGTTAACGTGAGTCTTGTAAACCTTCTTTTACGTTTACTCTCGTGTTAAAATCTGAATTCTTCTAGAGTTCCTGATCTTCTGGTATGACTAGTGTACTACTACCATCGACACTCCAAAGTCT
+
@BCB?B>?B>CCCCGCCCBAABCCBCCCCA@B>A;;;;*:B8B:C=BBECB?CCBAB@C?@AA?1;5;48=888/0*/:::::;:"0/+/--.-&///:6:::7:>,/0;;=B>ABBCA@AB?BBB=@>@CBBBB@@=AC;;6;@AABCCBBACB@@?::4;@?=:91818=AA@@B9929;;;09;A=@CFC7?@:::,;ABABBBA?>4:;:.99:9@?CACC@BBAAAAC898:@AA@@<@:;8;BBCCBBBDHDDA@BCBC@@<@;;;CB:::C@DD>BAAA
@ATNG8:02141:05737
GATGGTAGTGAGACTGTAGCGCACCCAGAAGATCAGGAACTCTAGAAGAATTCAGATTTTTTAACACGAGAGTAAACGTAAAAAGAAGGTTTTTACAAGACTCACGTTAACAATATTGCAGCAGTACGCACACAATCGAAGCGCAGTAAGGATGGCTAGTGTAACTAGCAAGAATACCACGAAAGCAAGAAAAAAGAAGTACGCTATTAACTATTAACGTACCTGTCTCTTCCGAAACGAATGAGTACCTCTCAGACGCTCGTCCTACCATCGACACTCCAAAGTCT
+
AABB?BCCCCCBBCCCCCCCCBBBC?BDD@EBBB@@>@ACCC@@@A?CC?B@BBBBBBBBB)B?BCCAAABBCCD>BBBBBBB2AB>BACFED2CCCACCCBBBCBB?B?BB>AAD@BB??BCCCBBBDBBBBC?CCBB>AA@@AA@@<@=@@@>ACCCCCBA?ACCBBB@CC?>>?499==<5=>>;:88888%8=:>888?>><=9=:==981818@B@@=?A???AB?A?A@@;@9949BBBBCC?BBB???AAAAAA=<<66//*/8;=>@>>>>;>A8>::6
@ATNG8:02142:05148
GATGGTAGGACGAGCGTCTGAGAGGTACTCATTCGTTTCGGAAGAGACAGGTACGTTAATAGTTAATAGCGTACTTCTTTTTCTTGCTTTCGTGGTATTCTTGCTAGTTACACTAGCCATCCTTACTGCGCTTCGATTGTGTGTGTACTGCTGCAATATTGTTAACGTGAGTCTTGTAAAACCTTCTTTTTACGTTTACTCTCGTGTTAAAAATCTGAATTCTTCTAGAGTTCCTGATCTTCTGGTATACACACTCGCTCGCTACCATCGACACTCCAAAGTCT
+
6;AA8=AA<BBBCCDB@AACCBBB@BECCDA@:?><<6??;@?CDCECBB?CCFCC?B?CCCC@B?BCCCCCCBC=@??@?0@D@BBAD=BCBB@BCC@BC?CCBCCC@CCCCCBCC@CCC?C?CCCCCCBB?BBAA<ACC9::CCCCCCCCAAB@EBB?BB?A?AABCCCCCBBGCCCC<C>C=;;;;;*;CBBC>CCCCCCECCC?BDEF5BBACCAE?CC@CCCCDAA>A@BBBCCC@CAB@BCCCCCCCCBDBBAABACAB>ABABB@>=/0,0=7=@BB
@ATNG8:02151:05123
GATGGTAGCACTGCGCACACATCCCAGAAGATCAGGAACTCGTAGAAGAATTCAGAATTTTTAACACGAGAGTAAACGTAAAAAGAAGGTTTTACAAGACTCACGTTAACAATATTGCAGCAGTACGCACACAATCGAAGCGCAGTAAGGATGGCTAGTGTAACTAGCAAGAATACCACGAAAAGCAGAAAAAGAAGTACGCTATTAACTATTAACGTACCTGTCTCTTCCGAAACGATGAGTACTGTATCTATGTGTGCGCTACCATCGACACTCCAAAAGTCT
+
//7:4////44555<<=><<<<<@7;;@:<<=<00)/4///////;4<<9<677//)/000'/3988;<<98888///-----$--(/)///'/9<.5565<>>>>9>:>>7444044?=;<<>?>===BB@@<@=9938>>:AA=B@D@@>>=?==:>:;93933333,33,333,332222&22226666$222555555888396555839387:986993337;665:>?7?/////9>B>8==AB<@@::99<<=>:<99*//756.2256+222&3333
@ATNG8:02151:05125
GATGGTAGTGTCAGTGCGGCGTCGTCCAGAAGATCAGGAACTCTAGAAGAATTCAGATTTTTAACACGAGAGTAATCGTAAAAAGAAGGTTTTACAAGACTCACGTTAACAATATTGCAGCAGTACGCACACAATCGAAGCGCAGTAAGGATGGCTAGTGTAACTAGCAAGAATACCACGAAAGCAAGAAAAAAGAAGTACGCTATTAACTATTAACGTACCTGTCTCTTCCGAAACGAATGAGTACACATCGTCGTGTCGTGCTACCATCGACACTCCAAAGTCT
+
CCBC@CCBCBCCCCCCCE@B:;9CDC@BCD@DBBBBB@B@BBCBBCC?CC?C?CCAAAAAC2C?CBBBBCCCCC?AABBBDCD3B?8>077748AC?C@@@CAAAA<A<AA:??A:?AAADCBB@BBCCCCCC?CCBB@BBA?AA?@<A?BBB@BCBBBAA@?BBBBCB<?@8???188887*9==;999999%0<7=///==AAA;?;??AA3838A@@@@CBBBBBB?B@???9@::6:CBBCBBBBCAAA>@@ABAAABBBB@?>?BBB>>>A;;*00)0000
@ATNG8:02157:05144
GATGGTAGGACGAGCGTCTGAGAGGTACTCATTCGTTTTGGAAGAGACAGGTACGTTAATAGTTAATAGCGTACTTCTTTTTTTCTTTGCTTTTCGTGGTATTTCTTGCTAGTTACACTAGCCATCCTTACTGCGCTTCGATTGTGTGCGTACTGCTGCAATATTGTTAACGTGAGTCTTGTAAAACCTTCTTTTTTTTACGTTTTACTCTCGTTGTTTAAAAATCTGAATTCTTTCTAGAGTTCCTGATCTTTCTGGTGTCGTCTATCATGTACTACCCATCGACACTCCAAAGTCT
+
99::?A=@;@AA;:5:=>9;9DCC@CCA@B00,0>@@@5C?C?BBDCCCD>>>>00+0:@@0;::ABBCC;;;@@;;99::;;#<CC=BABDD9CCCC@CBBB<;;6;@@BCE@DBCBBBCD@ECC=?<@BBBBBBD?BBBB@CCCCBBBBDCCCBBBAB>??@@AA>B?AABC>@A00+00<;<.;;A>;;;;;;;:"9CAB@B9BBA@@@00*0<<*0000'0?A@D6;7;DB=CDDCC@@=?>A>>@;99/7=A=BBCBDCCDCEECCCBCBCCCC=CDCCBBBA??9><6?;;:
@ATNG8:02160:05134
GATGGTAGTGTGTCTCTGAGAGTAGTACTCATTCGTTTTCGGAAGAGACAGGTACGTTAATAGTTAATAGCGTACTTCTTTTTCTTGCTTTTCGTGGTATTCTTGCTAGTTACACTAGCCATCCTTACTGCGCTTCGATTGTGTGCGTACTGCTACAATATTGTTAACGTGAGTCTTGTAAAACCTTCTTTTTACGTTTACTCTCGTGTTAAAAATCTGAATTCTTCTAGAGTTCCTGATCTTCTGGTAGAGCGTGCATATATATCGACACTCCAAAGTCT
+
?@BC@GCCCBBBCBBCCCBCCDCCBBCDDC@?;<7:::.;B=C@CDCDCBBABFCCD?B>BCCF@C@CCCCCBCDC>99999';;4<;;;;.;?AA?IBC?BE@AAACCCGCCCCDC@A?ABC@C@CCCBBBCC?B@@@=BBBCBBCBCDDDAAACD@BBC?BB?C?BBCDDDCCC=@@@@@7@>B=A@?@?,>BBBC>CCFDICBBBB@CECD5CBBCC@C?BB?CCCBBBB@B@CCCBBB@A?A?BCDDDBBB@@@AACAAAB???AA??@@BE?D;;;
@ATNG8:02160:05150
GATGGTAGCACGAGTCACTCATATCCAGAAGATCAGGAACTCTAGAAGAATTCAGATTTTTAACACGAGAGTAAACGTAAAAAGAAGGTTTTACAAGTCTCACGTTAACAATATTGCAGCAGTACGCACACAATCGAAGCGCAGTAAGGATGGCTAGTGTAACTAGCAAGAATACCACGAAAGCAAGAAAAAAGAAGTACGCTATTAACTATTAACGTACCTGTCTCTTCCGAAACGAATGAGTACTGCGTCTCACTCTCGCCTACCATCGACACTCCAAAGTCT
+
:;BE;CCDCA@A;BCCCCBDEEC;;69CC=B@CC:97;@BAB@AAC@CE@C@@??AAAAA2A?BBBCCBBBBAA9@9;5555$595;9=@D9ECCAIBAA@AAAB?A?CC?CCC?BBBBCCCCCCCCBBBBB@BAAA>ABBABCBB?B?C@@>AEBBACCCABBBBBB?BB@BCB?AA>=<3755-59:::;&:>9>;;<AAAAC;?;@?@?:>:<>ABB@BBBBBCB?A?BBB=BBB?BBCCBBBBBBBAA?@;::CCCBB?BBB?BCBBBBBBBB@BB>BBBB
@ATNG8:02162:05160
GATGGTAGCGAGCGAGTGTGTATACCAGAAGATCAGGAACTCTAGAAGAATTCAGATTTTTAACACGAGAGTAAACGTAAAAAGAAGGTTTTACAAGACTCACGTTAACAATATTGCAGCAGTACGCACACAATCGAAGCGCAGTAAGGATGGCTAGTGTAACTAGCAAGAATACCACGAAAGCAAGAAAAAAGAAGTACGCTATTAACTATTAACGTACCTGTCTCTTCCGAAACGAATGAGTACGTGTGCGACGTGTCTCCTACCATCGACACTCCAAAGTCT
+
<<<=?B=BBBBBBBBAABECDCC@A=@CC?BBDCCC<;;:DBCB=B@BC?B?BA>59;;;*;@BDCCCDDDBBB=BBCCIEI3;;9;=BBC9CCC@C:69?>9@B4;5:@<@BB>BBAABBBCEDDEEFBBB@BC;;6;ABBAA@@9A;A;;7;CBBBBBB>ABCCDC@BB????;@@::9,7;;5;=?=@?&<>9888>>;=A=,/-/8::*/*/=@000;B;;;@A?CACEF>C??=?BBABB:::CBA@B@999:??::5;8918==<:79755.5A9A656
@ATNG8:02170:05144
GATGGTAGAGAGAGCTCTCTCATCGTACTCATTGTTTCGGAAGAGACAGGTACGTTAATAGTTAATAGCGTACTTCTTTTTCTTGCTTTCGTGGTATTCTTGCTAGTTACACTAGCCATCCTTACTGCGCTTCGATTGTGTGCGTACTGCTGCAATATTGTTAACGTGAGTCTTGTAAAACCTTCTTTTTACGTTTACTCTCGTGTTAAAAATCTGAATTCTTCTAGAGTTCCTGATCTTCTGGATATGAGTGACTCGTGCTACCATCGACTCTCCAAAGTCT
+
BCCC@CBBBCCDCCCCCCDBBBCBCCCCCBA@>ABD>DC@C@BBBCBBB?DDCCC@C@CCDD?D?CCCABBCA@>@BDBD1BB@BBBB>BBBB@C@@<?A9?>AACB@BBBBBABA>AAA>B?B@@?===><@@AA<AAA????AAAAAAA@@@;:;;=AA<A<@???@==>B=?????6?=A=?????/<=---)------=<;>18888(5::9?9@;??<>>>@==><@<@@ABDD9==A=AAABA;;;A???@@??>BBB<@?????????<?D9?==;
@ATNG8:02171:05165
GATGGTAGAGTATCATGTGTATCTCCAGAAGATCAGGAACTCTAGAAGAATTCAGATTTTTTAACACGAGAGTAAACGTAAAAAGAAGGTTTTTACAAGACTCACGTTAACAATATTGCAGCAGTACCACAATCGAAGCGCAGTAAGGATGGCTAGTGTAACTAGCAAGAATACCACGAAAAGCAAAGAAAAAGAAGTACGCTATTAACTATTAACGTACCTGTCTCTTTCCGAAACGAATGAGTAACTACTCTCAGAGACACACTACCATCGACACTCCAAAGTCT
+
444<8=CCCCBBCCCCBBCBBBB@@<?@@=@?>@@@=A@CCCBBBC?CC@D@DC?9::::;%;=BCCGDBBBCBC?D@AAEDF5CB?B?BDDD2BBG@@AABAA@AA>A?BB?BBC?CBBBBDDBBB?CBCACDCC?BBB;:;AA>A=BAB>A@@@@@CC@DCCCCB@BB?AA?;>?9997&33//(/;;;;+//*/699>;8..)-)-4774A;875774;9<<=;;;1;8<<=1;;;6:B==/0)/00/7888;@@@>>CC@@@BB?@BBC@A@BBB?BB>CECA
@ATNG8:02174:05157
GATGGTAGCTCACGTACGTCACACGTACTCATTCGTTTCGGAAGAGACAGGTACGTTAATAGTTAATAGCGTACTTCTTTTTCTTGCTTTTCGTGGTATTCTTGCTAGTTACACTAGCCATCCTTACTGCGCTTCGATTGTGTGCGTACTGCTGCAATATTGTTAACGTGAGTCTTGTAAAACCTTCTTTTTACGTTTACTCTCGTGTTAAAAATCTGAATTCTTCTAGAGTTCCTGATCTTCTGGGATGTGTGCGCAGTGCCTACCATCGACACTCCAAAGTCT
+
@@BB>BDDCBBBCCCCCCCHCBCBCBBBBHDB>BBBB=BC@C@CCCCCBB?ABB@?=??BBBB?C?DCBCCAAAC?CCCCC2AA=AACCC;CAAA?BBC?@@599?A??<@BEAF>>>8>>A<A<?>?A@@>>:>BBB7>;>;=;@@AE@@?>>>D:=>>=AA<A<@@AABBAAA<???CB5B;?:88777(8=666)//9///<;9>18786(2999<9@:>>:=AA@@;;7;<AA?@;;77;=@6@///=::>?@@????5;;=7;;;;;>=;:;5;:/;>==
@ATNG8:02184:05149
GATGGTAGTGTGTCTCTGAGAGTAGTACTCATTCGTTTCGGAAGAGACAGGTACGTTAATAGTTAATAGCGTACTTCTTTTTCTTGCTTTCGTGGTATTCTTGCTAGTTACACTAGCCATCCTTACTGCGCTTCGATTGTGTGCGTACTGCTGCAATATTGTTAACGTGAGTCTTGTAAAACCTTCTTTTTACGTTTACTCTCGTGTTAAAAATCTGAATTCTTCTAGAGTTCCTGATCTTCTGGACGACGCGCACTGACACTACCATCGACACTCCAAAGTCT
+
//774999A@@@<>C>@>BBCC;;;BDCBB@?=?BBA<CC?B?BDCDBBB@CCCCC?A?ABBB?CACGCCBBCCC>;;;;;*4=6>>@A;?@@@=BAB=BC?;=;EDGACCEIDCBB?BBD@C?CCCCAABD=@?@@;ABCA@@DCCBBBCCCCD?BBD@CC?C?CCDEEAAABABBBBB:B?B?BCCCC5DBBBD<;;EIHKEBBB=@@@A,?ABBD@C@CB@CCBBCBB?B?BCCMDD:;:D?C@;<<CCCBBCBBBECBBBB@BCCCA;;:@?299.;A@A
@ATNG8:02188:05120
GATAGCGAGCGAGTGTGTATACCAGAAGATCAGGAACTCTAGAAGAATTCAGATTTTTAACACGAGAGTAAACGTAAAAAGAAGGTTTTACAAGACTCACGTTAACAATATTGCAGCAGTACGCACACAATCGAAGCGCAGTAAGGATGGCTAGTGTAACTAGCAAGAATACCACGAAAGCAAGAAAAAAGAAGTACGCTATTAACTATTAACGTACCTGTCTCTTCCGAAACGAATGAGTACCTCTCAGACGCTCGTCCTACCATCGACACTCCAAAGTCT
+
CCDBBABCJFBBBDCBBBCCBB@BEJ@BBBB@@>@?AACCABA?BB?B?AAA;;;;;*;>CCABABCA@@A8@@;;;;;*;B@D5;;;&9BB?ACCCBBBBC?C?AC?BBA=AAABCDCCBBBCCCCCD@BC::9;CCBBB;;6;?A@@=@BBBBCBB?BCCBBB?BB>ABB<@?BBB=A==9999999%9?;>:78BBAA@78756==.7159@@<7?@?>>::8<3799,38;9?@@CAA@?999??A@@????;89188818888>@==;;6;A6>888
@ATNG8:02189:05165
GATGGTAGTATAGAGCTCTACATAGTACTCATTCGTTTTCGGAAGAGACAGGTACGTTAATAGTTAATAGCGTACTTCTTTTTCTTGCTTTCGTGGTATTCTTGCTAGTTACACTAGCCATCCTTACTGCGCTTCGATTGTGTGCGTACTGCTGCAATATTGTTAACGTGAGTCTTGTAAAACCTTCTTTTTACGTTTACTCTCGTGTTAAAATCTGAATTCTTCTAGAGTTCCTGATCTTCTGGGCAGACTCTCACACGCCTACCATCGACACTCCAAAGGTCT
+
:?CC@C::6;;;=?DEA<<>?666=??>>BAA<A;;;;*8<6;?888B=CD@BBBAA>A?BBCC?B????BBBB@A8AABBC/;:5:;;:19DAA;>?A;;;;@>?>@@:==?>>>==<A>>;><AA=<;;>B<A<;;=@?????>>=?A@@;::>:788<?@;><>AA@???BB<?>>>>2?;><>@DEE/==9::0;====>;;;>0877(5;::99<:=?<A;;96660606;?@;;769992:///==::=AA?>?A<??A:;;;;B=7732-27),),23
@ATNG8:02190:05169
GATGGTAGCGCGACGAGCGTAGACCCAGAAGATCAGGAACTCTAGAAGAATTCAGATTTTTAACACGAGAGTAAACGTAAAAAGAAGGTTTTACAAGACTCACGTTAACAATATTGCAGCAGTACGCACACAATCGAAGCGCAGTAAGGATGGCTAGTGTAACTAGCAAGAATACCACGAAAGCAAGAAAAAGAAGTACGCTATTAACTATTAACGTACCTGTCTCTTCCGAAACGAATGAGTACTATGTAGAGCTCTATACTACATCGACACTCCAAAGTCT
+
55==<ABAAB;;:C;;9BBBABCDE?DDC?BBBB;;7;=AAE??AC?@@=@<??983>>?.?478@ABBBBBBB<AABCAAA0AA=@2;;;*:9999>>;<B<;?;?;@A?AAA?BBCBCJCCABACBCB;;;;CCE?CDCC?@?C>A?A::::DCCBB::99BBBCC?BB>>@?@CDBAB;::93:==>?/?A;>>>>?===C5;69;;</6.5<?<=;??>>>=A7848::3;==8==BBBBBB>>@@CB>;;:??AA777////669:;89:4:<1@999
@ATNG8:02142:05184
GATGGTAGATATATGCACGCTCTACCAGAAGATCAGGAACTCTAGAAGAATTCAGATTTTTAACACGAGAGTAAACGTAAAAAGAAGGTTTTACAAGACTCACGTTAACAATATTGCAGCAGTACGCACACAATCGAAGCGCAGTAAGGATGGCTAGTGTAACTAGCAAGAATACCACGAAAAGCAAGAAAAAGAAGTACGCTATTAACTATTAACGTACCTGTCTCTTCCGAAACGAATGAGTACGAGAGAGCACACGTGTCTACCATCGACACTCCAAAGTCT
+
>CBB@BC9555559999///////8)//9)444444.3288=:88=7>9<@99:999999.88>;:00/68666136<<>>>*:@;>2;:;&95>255<;;;5568@<@B?@@@9:;BCGECBCBCCCCCCC@C:;;9;:@AAAAA==:=00*0>/00?BC=AA@8888??=>>>2999999+9<<788888(8=8>?;=;<>>@:=:9>>>1808=?@@<?A@ACBB@@;@@@6=00*///;<?@ABB????BB@;;@@?=>=>>:>;;;BA>>=@;AE;B88/
@ATNG8:02144:05198
GATGGTAGTGTGTCTCTGAGAGTAGTACTCATTCGTTTCGGAAGAGACAGGTACGTTAATGTTAATAGCGTACTTCTTTTTCTTGCTTTCTTGGTATTCTTGCTAGTTACACTAGCCATCCTTACTGCGCTTCGATTGTGTGCGTACTGCTGCAATATTGTTAACGTGAGTCTTGTAAAACCTTCTTTTTACGTTTACTCTCGTGTTAAAAATCTGTATTCTTCTAGAGTTCCTGATCTTCTGGTATGACTAGTGTACTACTACCATCGACACTCCAAAGTCT
+
5:=<<===C>>>><666<<=<=??@A@@@CCC>AABB>BC@C@AAABBDGACCCBB?A?BA@;?:?@@@BCCDC@DCCDD1AA?A<BD=@<:>7:8:543-3:?>?@<@C=@AABA8==;/827<789996/38./)/??CCBBC989BB???@;@00+00+0:@B@A@B<<<=A@@A@3@;A;;;;:;*;CBCB>BDB;;:BB;;;:DDD5:::@000:<<*00>;;<?4838??>?@>==>>B@@@BBBBBBBBCAAA@@@@=@@ABA:9:==3::,9999
@ATNG8:02154:05211
GATGGTAGCTATACGTATATCTATGTACTCATTCGTTTCGGAAGAGACAGGTACGTTAATAGTTAATAGCGTACTTCTTTTTCTTGCTTTTCGTGGTATTCTTGCTAGTTACACTAGCCATCCTTACTGCGCTTCGATTGTGTGCGTACTGCTGCAATATTGTTAACGTGAGTCTTGTAAAACCTTCTTTTTACGTTTACTCTCGTGTTAAAAAATCTGAATTCTTCTAGAGTTCCTGATCTTCTGGAGATACACATGATATCTACCATCGACACTCCAAAGTCT
+
55::7;BCCCCCBCCBCDCCA@@;6954AA;;5;A@B=AA=A?BBAAB@@=@BBBA=A=??AC=A>AAAABBB<B@BBBBB3BA?<7999+7>?@?BBCACC?B?@@994:AA>@@@@<AAA;@;>>>@>>>>=@>@>:>>>A@@@=>=@B@;;;B=888;;;5;:=>>?BBCBB<@;;;;/;7<7:::::(88==>7>?A>>?>=88188888%89:;A=A<@@<>?@@>>><?=>>;://*/6616@===AA=666@<<?AAAA<???@A??8788<<4<??:
@ATNG8:02155:05202
GATGGTAGGAGACACGTCGCACACGTACTCATTCGTTTCGGAATGAGACAGGTACGTTAATAGTTAATAGCGTACTTCTTTTTCTTGCTTTTTCGTGGTATTCTTGCTAGTTATCACTAGCCATCCTTACTGCGCTTCGATTGTGTGCGTACTGCTGCAATATTGTTTAACGTGAGTCTTGTAAAACCTTTCTTTTTACGTTTAACTCTTCGTGTTTAAAAATCTTGAATTCTTACTAGAGTTCCTGATCTTCTGGATATGAGTGACTCGTGCTACCATCGACACTCCAAAGTCT
+
@<BC?BBB@CCDAABGCBBBCCEEDBAAAB@@:@@@@;>B4:24444::<<466;8838+---706166;:888983<@?@>.??8;89999*<;<>8??@<AB>AABA@>987677979792./262-----..50666612229999:66//////5(/.22252'20557<==AAA8;>@CB2=3:9.8////(-7===4=----7497>>DD:====,8//*-7274//,/:999<<=9<=A>?@;;7;CC=D>>=96676==<<<?BBBAA=BAAA@@@<<<=DD::::>
@ATNG8:02160:05215
GATGGTAGACATATCGTACTCTCTGTACTCATTCGTTTCGGAAGAGACAGGTACGTTAATAGTTAATAGCGTACTTCTTTTTCTTGCTTTCGTTGGTATTCTTGCTAGTTACACTAGCCATCCTTACTGCGCTTCGATTGTGTGCGTACTGCTGCAATATTGTTAACGTGAGTCTTGTAAAACCTTCTTTTTACGTTTAACTCTCGTGTTAAAAATCTGAATTCTTCTAGAGTTCCTGATCTTCTGGGCTGCGCTGATATGCGCTACCATCGACACTCCAAAGTCT
+
//8:6:@@BCBCBCCCCFHFCBCCCBBCCC;;6;B@?99:176<8999;;4:::88486:@AB>A;<>?=>>?>;659;;;*26+6562'233,33733,22+25588;0556=>>>><>@G=A<>>>>?:;;8;;AA=AAA@@@@@ABB>>>:661///767176>??AAAAAA7::?DD5A:>:>BBBB/B?=>=8=;?BBBEB?::0////(////;383=?<?@AAA;;7;;B>>>:;76<<<2<///:::<@C@@@<;;=AA<>=>@@A>===>DD8=;;6
@ATNG8:02162:05195
GATGGTAGCTCTGCTCTGACTCTCGTACTCATTCGTTTCGGAAGAGACAGGTACGTTAATAGTTAATAGCGTACTTCTTTTTTTCTTGCTTTCGTGGTATTCTTGCTAGTTACACTAGCCATCCTTACTGCGCTTCGATTGTGTGCGTACTGCTGCAATATTGTTAACGTGAGTCTTGTTAAAACCTTCTTTTTTTACGTTTACTCTCGTGTTAAAAATCTGAATTCTTCTAGAGTTCCTGATCTTCTGGCGCGTATGTATGTCGCCTACCATCGACACTCCAAAGTCT
+
CCBB@CCEBBBCCCCCCCCCDBBBBBCCCCCB>A:::9;D@D@CCCCCCD>BBCBC@B@CBBB?C@BBCCCCB@?<;;;;;;<#;B>B@A@;A@@@9A>@=@B?@@ACCDACCCCDCCC?AAA6:5:DAAABBA?BBBB@CCBBADDDDBBABBBA?;@??:=A;?=AACECCCHDAA@5<;<.;>C@AA@@AA@#ACDCH?CCCCGBBAA@@EDDD5EA@@@<@;@A=ABCDCCC?C?AAACBA=A9:8:CCBCBCCCCCBBBBC?BBB?A@@C??@BBD@CC>B:::
@ATNG8:02169:05174
GATGGTAGCTCTGCTCTGACTCTCGTACTCATTCGTTTCGGAAGAGACAGGTACGTTAATAGTTAATAGCGTACTTCTTTTTCTTGCTTTTCGTGGTATTCTTGCTAGTTACACTAGCCATCCTTACTGCGCTTCGATTGTGTGCGTACTGCTGCAATATTGTTAACGTGAGTCTTGTAAAACCTTCTTTTTACGTTTACTCTCGTGTTAAAAATCTGAATTCTTCTAGAGTTCCTGATCTTCTGGGCAGACTCTCACACGCCTACCATCGACACTCCAAAGTCT
+
AABD@CCDEDC;:;BDCCDBCCDCCBBBBCBA?@@@@;@C@C@CCDBBBC@CCBBB@C@CCBB?B@DCCCBBDBC@CCCCC5@@<=::99.9?@A=@AA=@C?@@AEEE@BBBCCCBB@BBB?B?CBBCBBBB@CCBB=BACCCCCBCAAACCCBB>CCC?BB<?<@@BCCDDBCABDBBB9B=@;@AAAA,@AAAA>ACCDFFDBBB@BCCC5BBBCC@C@DD>BBCCBBB?B@BBCCCC?B>AA>ACCCBBCCCCBBBCC?CBB@BCCBB@@ACC?CB<CA@@
@ATNG8:02172:05191
GATGGTAGTAGTACACTAGTCATACCAGAAGATCAGGAACTCTAGAAGAATTCAGATTTTTAACACGAGAGTAAACGTAAAAAGAAGGTTTTTACAAGACTCACGTTAACAATATTGCAGCAGTACGCACACAATCGAAGCGCAGTAAGGATGGCTAGTGTAACTAGCATGAATACCACGAAAGCAAGAAAAAGAAGTACGCTATTAACTATTAACGTACCTGTCTCTTCCGAAACGAATGAGTACGAGAGAGCACACGTGTCTACCATCGACACTCCAAAGTCT
+
@?@D@CBABA<A=?HBBACCCCB@@=@AA>B@@@AA=A>BBBCB@@=@B?B?AB@99999)9;@@ABBAC@>@@9@?AAAAA2AB@C@FFEE2CCC@CBBBBBCBB@B@CC?CCC?AAABBCCECCDDC@@@D@BBBB<??AA??@@<@=@?@=@AAABBBB?CCCBBBCBB?BCB@DAAAA<AAA>:9998)8><@ABBBBB@@=@=AA??=??BABBA>AAAA????B@CBB=BAA=ABAABBCAA@@@;;:?@?=>>?@@@??<????@??<;;7==4<888
@ATNG8:02175:05172
GATGGTAGTATATCGCGTCGCTATCCAGAAGATCAGGAACTCTAGAAGAATTCAGATTTTTAACACGAGAGTAAACGTAAAAAGAAGGTTTTACAAGACTCACGTTAACAATATTGCAGCAGTACGCACACAATCGAAGCGCAGTAAGGATGGCTAGTGTAACTAGCAAGAATACCACCAAAGCAAGAAAAAGAAGTACGCTATTAACTATTAACTTTACCTGTCTCTTCCGAAACGAATGAGTACGAGAGAGCACACGTGTCTACCATCGACACTCCAAAGTCT
+
<>>>@DCBC=CCBBCCCGCCCCCCD?BCC?AAAAAA?C@CDEBBCE@CC@B???>9::9:'8:??BABBCBABA:@?;;;;;*;A5;5;BB9BCCFCAAACBBBB>@>@B?CBB?BBBBBBCCCBBCCCCBB>ADCC?AABBBB@@<@=?@A@BBBBBCCC?CBBBDC>AA?BBB<??;??8?BA?BBCAC29617==A===BB7999AA@381888*8<4;;;;@BB=C<>>>8=DD<@;;;@A@A@@>>>A@@@===@@ADA>>9@A@@>>?@>>3990:<>>
@ATNG8:02175:05186
GATGGTATCTCACGTACGTCACACGTACTCATTCGTTTCGGAAGAGACAGGTACGTTAATAGTTAATAGCGTACTTCTTTTTCTTGCTTTCGTGGTATTCTTGCTAGTTACACTAGCCATCCTTACTGCGCTTCGATTGTGTGCGTACTGCTGCAATATTGTTAACGTGAGTCTTGTAAAACCTTCTTTTTACGTTTACTCTCGTGTTAAAATCTGAATTCTTCTAGAGTTCCTGATCTTCTGGGTCTCTCTCTCACGCACTACCATCGACACTCCAAAATCT
+
?ABB@BB@@@BBBCEC@AADCBBBCABBDCCB@BBBB=BB@BACCBACBCACCBAA:?;?A@@?B?BBECCAAAB799BBB2BB=@@@A:ACBB?BBB?BB>AABBBC@?>>BB>===???<@<@?;;;@?@<@A@A<::;>==>BBBBBE;;;;7;>>=AA<A<@?>>>>?@?<<=>CC5G=A588888(8<:::/98:::::<9;-///&....505.556999999;6;158::9949<>?8@>>>@=>>@<<<6736--/6:::@==AA@=7777+33-
@ATNG8:02177:05193
GATGGTAGGCGAGAGTGAGACGCAGTACTCATTCGTTTCGGAAGAGACAGGTACGTTAATAGTTAATAGCGTACTTCTTTTTCTTGCTTTCGTGGTATTCTTGCTAGTTACACTAGCCATCCTTACTGCGCTTCGATTGTGTGCGTACTGCTGCTATATTGTTAACGTGAGTCTTGTAAAACCTTCTTTTTACGTTTTATTCTCGTGTAAAAATCTGAATTCTTCTAGAGTCCTGATCTTCTGGATATGAGTGACTCGTGCTACCATCGACACTCAAAGTCT
+
??BB@BDC?BCCCCCCDCCBBBCBBCCBCC9999B@A=BB@B@CBCCBBB?AA@AA?C?BAAA@B@BBBBBBC@@8:9777$9;1=@>>9>CBB>ABB?BB=@??A>>;:<@@B@>>;???;A;AAADA<<==CA>=:>B@@?????AABB??>?@@AA:>><B;>>ABA?@8835AA??2?6@967777'78----'--(---86869666(688890707=7;<=8;///6==6:::49<<=@@===///==@=??>>>??@<?A@@@<;<//-;4;76-
@ATNG8:02180:05189
GATGGTAGCATCATGCATATCTCACCAGAAGATCAGGAACTCTAGAAGAATTCAGATTTTTAACACGAGAGTAAACGTAAAAAGAAGGTTTTTACAAGACTCACGTTAACAATATTGCAGCAGTACGCACACAATCGAAGCGCAGTAAGTATGGCTAGTGTAACTAGCAAGAATACCACGAAAGCAAGAAAAAAGAAGTACGCTATTTAACTATTAACGTACCTGTCTCTTCCGAAACGAATGAGTACGTGTGCGACGTGTCTCCTACCATCGACACTCCAAAGTCT
+
=<=>@DCCBBCFCCCCCCCCDDCBB?BCB@CBCC@@???BBDAA@C>AA?D?AA@@ADDC+=444BBBBCD>=>:>@ABCCD5BB?C@BBBB5BCCACBAABCEDD?C?BB?BCC?AA??BDDDGDBBBCCCC@CB??=@BBCDCBA?BBBCC?CCCCCAAA>BBCBBB?BB@BBB>AABAA;B??:?<<<;<'8>6=///>;=887*89::;@7;5;ABBA>@@@CBCC@D?AAA<@AA=ABBABACAABBCB?>>>>>AG@?;@6616>>>?AA;;;=AD3;88/
@ATNG8:02188:05172
GATGGTAGTGTGTCTCTGAGAGTAGTACTCATTCGTTTCGGAAGAGGCAGGTACGTTAATAGTTAATAGCGTACTTCTTTTTCTTGCTTTCGTGGTATTCTTGCTAGTTACACTAGCCATCCTTACTGCGCTTCGATTGTGTGCGTACTGCTGCAATATTGTTAACGTGAGTCTTGTAAAACCTTCTTTTTACGTTTACTCTCGTGTTAAAAATCTGAATTCTTCTAGAGTTCCTGATCTTCTGGATAGCGACGCGATATACTACCATCGACACTCCAAAGTCT
+
<<AC?B@@@<>@;?966CA@@EDCBCA@@B;:5:ABA<AA>A=A;;7:CC@CBBBB=B=AABC?B@CCCCC;;;B?@@@@@,?@<@@BD=AAAA;A@@=BB9;;@A@E?BADCCBDI;;<EAH@HBA;;;@A7;;CC@IFGKCCCCBCDCCCCCB@BBB@CC?B8;:BBBBBDG@BBEII<D?C=;<;<<*;@AAB>AABBCCCBBB?CCCD1B@@AC@C@CC>BBDCB@@=@>@?@<;;8;:C@BCBBBBCBBBCCABEBAAAB?AABBBBBC??<?C>C@BA
@ATNG8:02147:05257
GATGTAGTATCTGTCTACGAGAGCCAGAAGATCAGGAACTCTAGAAGAATTCAGATTTTAACACGAGAGTAAACGTAAAAAGAAGGTTTTTACAAGACTCACGTTAACATTATTGCAGCAGTACGCACACAATCGAAGCGCAGTAAGGATGGCTAGTGTAACTAGCAAGAATACCACGAAAGCAAGAAAAAAGAAGTACGCTATTTAACTATTAACGTACCTGTCTCTTCCGAAACGAATGAGTACTGTATCTATGTGTGCGCTACCATCGACACTCCAAAGTCT
+
A?BCCCCBAA@ACCDFCCCBCBBB@BCB?BBABBB?B?BBBBBBA?AA?A??<<8777*9<AC@ABBCC@@A7?>;;;;;*;C?CACCCC5GCC@CBBBCCC@@>AAFCC?BB?CCBBBCCFC@A@CCCCC@BB@@<?AABBBBC?B?AAA=ABBBBBBB?AAACCC?BB=99:499>@@;::::888898%/:68///98<879)84855>1;1;>@@?=?ABBCCB?B?AAA<ABA?BBBBDCBBBB@@@A@<<B>>=?AA?8838>>>>>==<>1//)0000
@ATNG8:02163:05257
GATGGTAGTACATGATAGACGACACCAGAAGATCAGGAACTCATAGAAGAATTCAGATTTTTAACACGAGAGTAAACGTAAAAAGAAGGTTTTACAAGACTCACGTTAACAATATTGCAGCAGTACGCACACAATCGAAGCGCAGTAAGGATGGCTAGTGTAACTAGCAAGAATACCACGAAAGCAAGAAAAAGAAGTTACGCTATTAACTATTAACGTACCTGTCTCTTCCGAAACGAATGAGTACTGCGTCTCACTCTCGCCTACCATCGACACTCCAAAGTCT
+
<<DD?B;6545<5656====BAAA<:><<8<655;@,0+0////:;;6;=9=???:4////$/1////9///8992::<A>>>+<A9?=@@@5A00+0>>==BBBB?B@BC598@67785996><@AA?;;>?9?A?;7;;:00/663=<?<<7;;A897;?8?777878><6=?=1:9755(255.55555'5:.52,57<<>>><@<@==<5:37:@9929=444::<:6///*///)/:88:>A@ABBBBBB;;<@@@AB@CCC@BB@@@BBBBB?BC>BBBA
@ATNG8:02166:05241
GATGGTAGTATCTGCACACTCTGTCCAGAAGATCAGGAACTCTAGAAGAATTCAGATTTTTAACACGAGAGTAAACGTAAAAAGAAGGTTTTACAAGACTCACGTTTAACAATATTGCAGCAGTACGCACACAATCGAAGCGCAGTAAGGATGGCTAGTGTAACTAGCAAGAATACCACGAAAGCAAGAAAAAAGAAGTACGCTATTAACTATTAACGTACCTGTCTCTTCCGAAACGAATGAGTACACATCGTGTGTCGTGATCGACACTCCTAAGTCT
+
DCBB?CDCAABCCDCCCCCCCCDBC@BEGACBBC997;=@@DCCCD@CC>A?@A?<????.??CEBBBBBA@@@9@@>@@@?0@@<@;AAA9ACH@DBBBAAA;<</;=AB@DBB?BDAAC;;;CCCDBBBBB@DCCC@CAAABBBA>A?A::8;CCBCBCB@BBBAAA?BB?999599@@>5=981888888%8@:=;;;>>?CF=A<>==A:=:>?BAA?@@?CAAA?B>AAB>BBB?BBBBBCCCBBBB>787::<<=>>>@@>>=AAD=;;7;==<
@ATNG8:02168:05250
GATGGTAGCACGACACTACGATGTGTACTCATTCGTTTCGGAAGAGACAGGTACGTTAATAGTTAATAGCGTACTTACTTTTTCTTAGCTTTCGTGGTATTCTTGCTAGTTACACTAGCCATCCTTACTGCGCTTCGATTGTGTGCGTACTGCTGCAATATTGTTAACGTGAGTCTTGTAAAACCTTCTTTTTACGTTTACTCTCGTGTTAAAAATCTGAATTCTTCTAGAGTTCCTGATCTTCTGGCTCGTAGACAGATACTACCATCGACACTCCAAAGTCT
+
44<=8=@@?@==<<<@@>===656<=<;;;=@;@:;;,::.439944444.48///)/)//67476::ACC9833,333333$37,33:891700/*/995;;478;;;;6?<@@DBAA<ABC:>:>==>??==:=@@@=@A>>575>>>::8>?@>;===6<=1:4;88/;;;;<///;<<.;5;3<8==;*:9---)--8---988;17777+7665?:?=;;7;;;;=>=:=:=@@>>>=AA@=B?;;;B===?A>==>?==:==??=>=AAA=AE:B>;7
@ATNG8:02170:05263
GATGGTACAGACGTGACAGAGCGCCAGAAGATCAGGAACTCTAGAAGAATTCAGATTTTAACACGAGAGTAAACGTAAAAAGAAGGTTTTACAAGACTCACGTTAACAATATTGCAGCAGTACGCACACAATCGAAGCGCAGTAAGGATGGCTAGTGTAACTAGCAAGAATACCACGAAAGCAAGAAAAAGAAGTACGCTATTTAACTATTAACGTACCTGTCTACTTCCGAAACGAATGAGTACGATGAGATCTCGTGTGCTACCATCGACACTCCAAAGTCT
+
CCAA?BBBDCABADGCBBBBAA@@>ACCACCCA997:?AAAB???=??9=8=>=9999+88<???@>><:<>3<<:;:;;+:@4:1878(59;49;7;>9=9>2757;6<;>:?===A=>>=AAA@>>??;====<==:==/--49---/7===BCC?>;?>>???<?A<@=<6;<76718><9@@>@>,//+/9::;;;BBD;C=;;;;6;:>?@>>:>??<:;;@;?<?@F:A==:===?;;;@@???BB??===;;;==>;;5;;;;>>>>;;7;B;A>>>
@ATNG8:02172:05266
GATGGTAGCGAGCGAGTGTGTATACCAGAAGATCAGGAACTCTAGAAGAATTCAGATTTTTTAACACGAGAGTAAACGTAAAAAGAAGGTTTTTACAAGACTCACGTTAACAATATTGCAGCAGTACGCACACAATCGAAGCGCAGTAAGGATGGCTAGTGTAACTAGCAAGAATACCACGAAAGCAAGAAAAAAGAAGTACGCTATTAACTATTAACGTACCTGTCTCTTCCGAAACGAATGAGTACGTGTGCGACGTGTCTCCTACATCGACACTCCAAAGTCT
+
@@AB@BDDDDCCCC@AACCCDCCA@@AEE@CCCC;;:;@BBCCCBB>BB>B>@?BFDDDDD*B@CCCDCDBCCBE>DB;;;;;*;B=CACDDD1CCC?BBBBBBBCC?C@ED@BCB>ABEFCCBBBDCCCBCA@;>@@>=@BBCABAA>B@CBB@BBBBBBBC@CCCCAB>CB?ABA9<<999+9<;8899999%9>;A989BBACE6958=>>07/8=B;;6:@@A?@@?A@CCC=CDD?AAABBBBBBBBCBBBBAAAAB;;06///9>D@@===C=BB:?98/
@ATNG8:02174:05246
GATGGTAGCGCGACGAGCGTAGACCCAGAAGATCAGGAACTCTAGAAGAATTCAGATTTTTTAACACGAGAGTAAACGTAAAAAGAAGGTTTTTACAAGACTCACGTTAACAATATTTGCAGCAGTACGCACACAATCGAAGCGCAGTAAGGATGGCTAGTGTAACTAGCAAGAATACCACGAAAGCAAGAAAAAAGAAGTACGCTATTAACTATTTAACGTACCTGTCTCTTCCGAAACGAATGAGTACTATGTAGAGCTCTATACTACCCATCGACACTCCAAAAGTCT
+
//::8=DDCCBBBBCBEBB@AA9::)4548=CC>BB:B?A<@998?9<;>A>=>=A?BBBB)B=???897?>;<;7=796@@@+@@9<.599:*9AB<AB@@=;;55057::5:333(3=;??><A;CCAA@BCEHA@?C>A???@@??<@=A@@<?DBBCBBB>:::?AA?CB@BB=4;8322'222+255575$5:65526<9>>@<@7::678-8===BCF@?????@@=@>AAB=AAA>AABABAC??AA?=<<9:9=>@A==;999*//8887777;////(0000
@ATNG8:02186:05240
GATGGTAGGCGTGTGAGAGTCTGCCAGAAGATCAGGAACTCTAGAAGAATTCAGATTTTTAACACTGAGAGTAAACGTAAAAAGAAGGTTTTTAACAAGACTCACGTTAACAATATTTGCAGCAGTACGCACACAATCGAAGCGCAGTAAGGATGGCTAGTGTAACTAGCAAGAATACCACGAAATCAAGAAAAAGAAGTACGACTATTAACTATTAACGTACCTGTTCTCTTCCCCGAAACGAATGAGTACAGAGAGTACGATATGTCTACCATCGACACTCCAAAGTCT
+
<<==?BBB?BB:9;CBBAA>>>00-/<<;A@99;;7;=@A;;;AA?;;7;=B@=99999)06:;///0/889892::;?;;;'//)-37888+8182(-----23774;699597<;1;==<<>>9:9=<???@@=>>>>:====>>;;7;>B??;?888;;@D=A@@@??<?>9;;;9==::919//)/:999*660:<<=877>8818:=;;;9=:=>888188808877/555&29908<;63..3...7866;A>>@AAAB@?::://+/<=>>@==8838D;AAAA
@ATNG8:02143:05278
GATGGTAGACATATCGTACTCTCTGTACTCATTCGTTTCGGAAGAGACAGGTACGTTAATAGTTAATAGCGTACTTTCTTTTTCTTGCTTTCGTGGTATTCTTGCTAGTTACACTAGCCATCCTTACTGCGCTTCGATTGTGTGCGTACTGCTGCAATATTGTTAACGTGAGTCTTGTAAAACCTTCTTTTTACGTTTACTCTCGTGTTAAAAATCTGAATTCTTCTAGAGTTCCTGATCTTCTGGCGCGTATGTATGTCGCCTACCATCGACACTCCAAAGTCT
+
BCBB?BCDCCCCCCCBFEECCBBBCCCCCCBB?BBBB<BC>B?BCBBBAB@BCCBB=A?BBCB?B>AACBB@A968,8>;<;.;94:888'5?@@?BDB==;7;9=:><<?@AAAAA=:@@C;?;<<=>?>>>:?@AA;A>@===>>CAA===??A;AAA;AA9>9>>>AA@@@A:@>>@>6@<A=AA@@@.@@555.667///<:;=18888(6>>;=9=7//,/:;:=<<8=:=??A=>:>?A=>==<==:::@>>>A>><>??<?>>>>>A>>969949333
@ATNG8:02152:05313
GATGGTAGTGTGTCTCTGAGAGTAGTACTCATTCGTTTCGGAAGAGACAGGTACGTTAATAGTTAATAGCGTACTTCTTTTTCTTGCTTTCGTGGTATTCTTGCTAGTTACACTAGCCATCCTTACTGCGCTTCGATTGTGTGCGTACTGCTGCAATATTGTTAACGTGAGTCTTGTAAACCTTCTTTTACGTTTACTCTCGTGTTAAAAATCTGAATTCTTCTAGAGTTCCTGATCTTCTGGCTCTCGTAGACAGATACTACCATCGACACTCCAAAGTCT
+
:;:9;@?;;BAB>;6666==AB@@@@@@@?@@;@?@@;@A>B?BBCBCCJABBBAA?@@CCDE@GAAABCDCCBC?AA@@A0AA@BCCC?BBBB7<:B;?@<@AABCD@BBCBBAAA>BCB@E@IBBB=;;;?AA@@<@AB;;;BCBBBBCCCCC@DCC@@@>@?AABBBBCBA>A;;;0;<B<;;;;.9@AAC>BBCCCBBBAC4;;;;*;A@BB@DACF@DCBBAAA?B???:;;C6;:A?AD;;;CCA;;;BB@@@DCCD@<::BAACA??;?A;A:::
@ATNG8:02155:05272
GATGGTAGGCACTGCGCACACATCCCAGAAGATCAGGAACTCTAGAAGAATTCAGATTTTTTAACACGAGAGTAAACGTAAAAAGAAGGTTTTACAAGACTCACGTTAACAATATTGCAGCAGTTCGCACACAATCGAAGCGCAGTAAGGATGGCTAGTGTAACTAGCAAGAATACCACGAAAGCAAGAAAAAGAAGTACGCTATTAACTATTAACGTACCTGTCTCTTCCGAAACGAATGAGTACTGTATCTATGTGTGCGCTACCATCGACACTCCAAAGTCT
+
4444.4;A<;?;;B==;<;<;=>??7@;;;@<<>6626:==BC<?A@CB?B=@=8977777#77AB<@@BB=BBB=99:@@@@1<B<B2;;;-;BC?B@A@@BBAA>AACD?CCC?C@@@CCBB@;;;CCBBB@CDCC?BBBBBBBB>B?BBB@9:9B999B@CCBBAE?BB?>>??AA999)273,33333$3<6399BA@@AB<>;??AC;?=?BB@A>A=>>===:>:==<4<;;6;AAD:::BBAABBBAABBBBBBBBBCD@BBBBBBBCDC?BB=AAA>
@ATNG8:02161:05283
GATGGTAGCGCACACATAGATACAGTACTCATTCGTTTGGAAGAGACAGGTACGTTAATAGTTAATAGCGTACTTCTTTTTCTTGCTTTCGTGGTATTCTTGCTAGTTACACTAGCCATCCTTACTGCGCTTCGATTGTGTGCGTACTGCTGCAATATTGTTAACGTGAGTCTTGTAAAGCCTTCTTTTTACGTTTACTCTCGTGTTAAAAATCTGAATTCTTCTAGAGTTCCTGATCTTCTGGGTCTCTCTCTCACGCACTACCATCGACACTCCAAAGTCT
+
5:<<7<;9;DDDCECABADBCDCBBBBBBBAB?@AAB:A<A=BBCCCCBACDCCB?B@BBBB?C?BDCBAA@AA=;;;;;);A<A<B=6A>=B:B@C@CI@AA@CDDACCCBBBBC?CCC?C?CCCCCBAA>ABCC@CBBBCBBBCCCCCAABB?CBB?BB?B?BBBBBBCCDA@A@C?BB>A=:9999*9BBCC=BDDDDCCCCB<>>>?1>ABCCBC@BB?BBCBBBB@B@BBBCBB;?>>>8?@@@BBBBCCCBCCCBBBC@CCCCCCCBBD=>>8>AAA
@ATNG8:02162:05313
GAGGTAGTGATACAGATCATACACCAGAAGATCAGGAACTCTAAGAAGAATCAGATTTTTAACACGAGAGTAAACGTAAAAAGAAGGTTTTACAAGACTCACGTTAACAATATTGCAGCAGTACGCACACAATCGAAGCGCAGTAAGGATGGCTAGTGTAACTAGCAAGAATACCACGAAAGCAAGAAAAAAGAAGTACGCTATTAACTATTAAACGTACCTGTCTCTTCCGAAACGAATGATTACGATGAGAGAGCTCTCTCTACCATCGACACTCCAAAGTCT
+
---(-9---//:98000//99::@9B@?::@@:;;9<9=??55049477,333333333$3,398999>:;87.7244444$4;7;8==<0=<<8<>?666=;;5:8=;.55424:::;;;<>@====A=@=A@5585<;;<<;;7<9;?;=@@@@==??8878;<<;=>6<<<1//88:(--50------#-.27898553..(.26766(//(6;=@@??@>BAB<?=7333(333,3799,//68///9677:===;977555,22555699993<<43337
@ATNG8:02170:05289
GATGGTAGGCACTGCGCACACATCCCAGAAGATCAGGAACTCTAGAAGAATTCAGATTTTTAACACGAGAGTAAACGTAAAAAGAAGGTTTTACAAGACTCACGTTAACAATATTGCAGCAGTACGCACACAATCGAAGCGCAGTAAGGATGGCTAGTGTAACTAGCAAGAATACCACGAAAGCATGAAAAAGAAGTACGCTATTAACTATTAACGTACCTGTCTCTTCCGAAACGAATGATTACACATCGTCGTGTCGTGCTACCATCGACACTCCAAAGTCT
+
=BCC:B=@<@A666=BBBCCECBAA=AFH@ECDIAA?A?BBCBCDC@CD?C?AAAAABCB3B?CDABBCAA887)8>>@@@@,@A=A9AAA9AAC@BCDCCCBAA@B@EC@BBB=BABCECCBBBCCCCCCC?BACB?CBBBBBA@<A@CBB?BABCBBBC?BBBBAA@CD@889999??D5>888<;==>/>B=D;;;BBB>>:><A@AB8;7;ABAA>AAA@@BB?B@BEC=BBB?BBBB@>>>BBBA@@?<AA;;;???@??9==>==A>>;;6;=5>:;;
@ATNG8:02180:05317
GATGGTAGTAGTACACTAGTCATACCAGAAGATCAGGAACTCTAGAAGAATTCAGATTTTTAACACGAGAGTAAACGTAAAAAGAAGGTTTTACAAGACTCACGTTAACAATATTGCAGCAGTACGCACACAATCGAAGCGCAGTAAGGATGGCTAGTGTAACTAGCAAGAATACCACGAAAGCAAGAAAAAGAAGTACGCTATTAACTATTAACGTACCTGTCTCTTCCGAAACGAATGAGTACACACTCTCATATGACACTACCATCGACTCTCCAAAGTCT
+
AABB@BDBABBA=CCCCBBBBBCCCACBB?BCCCAA?A@BBBCCBB?BC@B?BBBBBBBB1B?BBBABBBB?@@8<=;;9:9$9@7<.99949BB@CBBBCCCCB?B@CC?CCB?BBAABCCCCCCCB@@@D@DBAA=AABB@A@B?B?B??=?BBBCCCB?ABBBBB?BC?>>?<??A>=4=8818:::;.;A<A888>>?>?:>;>?@@<><>ABBB?BBBBBCC?B?BBB>BBB?BBBAAACA?@@AA@@@@ABD?@@A@@??BBBBB@@?=>9==5=;;;
@ATNG8:02183:05283
GATGGTAGGCGACATACATACGCGCCAGAAGATCAGGAACTCTAGAAGAATTCAGATTTTTAACACGAGAGTAAACGTAAAAAGAAGGTTTTACAAGACTCACGTTAACAATATTGCAGCAGTACGCACACAATCGAAGCGCAGTAAGGATGGCTAGTGTAACTAGCAAGAATACCACGAAAGCAAGAAAAAGAAGTACGCTATTAACTATTAACGTACCTGTCTCTTCCGAAACGAATGAGTACAGAGAGTACGATATGTCTACCATCGACACTCCAAAGTCT
+
DBCC@CDC@DBBCCCCCCCEBBBAA=ACIADFCD;:;;@BBDCCBB>@A?C?DDCCCCCC5B@CCCCDBBBCCE>D?>>>>>,=B=C2:;;.;CD@CCCBBBBBB?C?AA>ACE@CB??@CCCBBBCCCCCC@CCCC?BBBAAAAB>B@CCC@CBBBCCCC@BBB@AA>BB?BBB>AABBC<>>?8<<<>>.?A?B887@@B??9<8<=;;5:3:=A@@>@CA@@BB@B@BCB<??A>AAAAACCBBAAABCCCAAACCCA@<>@;>>>A:::AAA;BB=A999
@ATNG8:02189:05312
GATGGTAGTATATCGCGTCGCTATCCAGAAGATCAGGAACTCTAGAAGAATTCAGATTTTTAACACGAGAGTAAACGTAAAAAGAAGGTTTTACAAGACTCACGTTAACAATATTGCAGCAGTACGCACACAATCGAAGCGCAGTAAGGATGGCTAGTGTAACTAGCAAGAATACCACGAAAGCAAGAAAAAAAGAAGTTACGCTATTAACTATTAACGTACCTGTCTCTTCCGAAACGAATGTGTACACATCGTCGTGTCGTGCTACCATCGACACTCCAAAGTCT
+
95;<:>CCC=BBAABCBBB=9:5?<7<<B759@@9:196;>@=BBB@BA?A>@@BCCDCC3D?A?>??>==<:917745555$55.57<@@2A>><@=;;99:450/6::4://)//99;;666<556;;>>9:<::+//;;77=B;?:>9504;<<AA@A498<<<>;?B:<<87:::;:3:55.2222222"27366,259999>9>6?:9959;8;@;?:>>===9?;?;@AA7=8707<>;<<@@@788;>>>?B>>>@?AA9939>>?=99;;;.77.5555
@ATNG8:02154:05345
GATGGTAGCGCATATCAGCGCAGCCCAGCAAGAATCAGGAACTCTAGAAGAATTCAGATTTTTTTTAACTCAAGAGTAAACGTAAAAAGAAGGTTTTACAAGACTCACGTTAACAATATTGCAGCAGTACGCACACAATCGAAGCGCAGTAAGGATGGCTAGTGTAACTAGCAAGAATACCACGAAAAGCAAGAAAAAAGAAGTACGCTATTAACTATTAAACGTACCTGTCTCTTCCGAAACGAATGAGTACTATGTAGAGCTCTATACTACCATCGACACTCCAAAGTCT
+
<<=>?@<<<<566<<<<5555////)////)//)/9:;.505;<<<==9:7464///////////"56999>;>??>@@6=<;;;;;*9?9@:DEG;D@A=@AAAAACCB@B?AA?CCC=@@??CCCCBBBCCCD@@>@C>>9?CA@??994;?CBB?BAABCDCC?BCCCB@;>>8::9;>>9787)8::4:>==>?(::59///@>AAB:>:;;>>188)8:>=@=?@@@@AA:?;?AA=A??<>BBBBBB==>B@@@??@>>>BE@A@;;7:??>>>>===188-:::9
@ATNG8:02156:05322
GATGGTAGAGAGACTGTAGCGCACCCAGAAGATCAGGAACTCTAGAAGAATTCAGATTTTTAACACGAGAGTAAACGTAAAAAGAAGGTTTTACAAGACTCACGTTAACAATATTGCAGCAGTACGCACACAATCGAAGCGCAGTAAGGATGGCTAGTGTAACTAGCAAGAATACCACGAAAGCAAGAAAAAGAAGTACGCTATTAACTATTAACGTACCTGTCTCTTCCGAAACGAATGAGTACCTCTCAGACGCTCGTCCTACCATCGACACTCCAAAGTCT
+
;B>C?@@;<<A;;6@<;;>ABBAAA9>;;6;B@A;:49484999;?2886;633333373$3399=>=<<7737)8>95555$55.6:AAG2>=@:<<AAAAABBAF;<;@DBB?CBAABBBBBA@@BBB@@=@BBB8::BBBBBB4<5;;;59>:89??@=BAAACC?DD????<??@9;09:<6=DDDD/AA<A:::::>>A<A;A:::;?:>;@?B?A?>873</7,3=<68<8,737>::?;:799979==???:::;<<<588?BAA;;6<6::1:///
@ATNG8:02159:05357
GATGGTAGTACATGATAGACGACACCAGAAGATCAGGAACTCTAGAAGAATTCAGATTTTTAACACGAGAGTAAACGTAAAAAGAAGGTTTTACAAGACTCACGTTAACAATATTGCAGCAGTACGCACACAATCGAAGCGCAGTAAGGATGGCTAGTGTAACTAGCAAGAATGCCACGAAAGCAAGAAAAAGAAGTACGCTATTAACTATTAACGTACCTGTCCCTTCCGAAACGAATGAGTACTGCGTCTCACTCTCGCCTACCATCGACACTCCAAAGTCT
+
BBBC?BCCCB=BCICCCCCCBBBCD=ACB@BBCCCC>B>CFCCCCC@BC@B?>>;<=??C1C@CCCBBBCC@@@:?@;;;;;*;A>C5;;;*;@@=ACCCCBA@?:@;@?<@CD?BBBAAABBBBCBCCCCB@BBBB@C?@?BB??<A?D;;;;BBBBCBB@CCC????BC?????AA??=5=<<8=====,<A>A>??BABBA<A<A>>>6:6:?BCD?BBBCD>D@A@CFC<@??<?AACBBBBCCBBBCDDCCCA@AC@DCC?BBBBBBBBBB@CC>C???
@ATNG8:02169:05320
GATGGTAGCTCACGTACGTCACACGTACTCATTCGTTTCGGAAGAGACAGGTACGTTAATAGTTAATAGCGTACTTCTTTTTCTTGCTTTCGTGGTATTCTTGCTAGTTACACTAGCCATCCTTACTGCGCTTCTATTGTGTGCGTACTGCTGCAATATTGTTAACGTGAGTCTTGTAAAACCTTCTTTTTACGTTTACTCTCGTGTTAAAATCTGAATTCTTCTAGAGTTCCTGATCTTCTGGACGACGCGCACTGACACTAAATCCGACACTCAAAGTCT
+
66>C@CDCB@;A@?;;;;AA@AACCCCBBC;;5;;;;0;A=A>BBCCCCB@CCCCB?C?CB??<?=A?<>BBBBB?BBBBB3BB????C>BAAA=??=;==377>==D>BBB>??==:=??;?<A>>>BAAB<BB?@;==</////<<>==>>=@:?>?8==;>;>>===<<<<:;>>AA1=18179<<<,77779-,,,,,,5635+222&2866659366255555--(,(,,,,77(--3,366478<9::///779////(/6/39/./55370=>>;
@ATNG8:02175:05324
GATGGTAGCGAGCGAGTGTGTATACCAGAAGATCAGGAACTCTAGAAGAATTCAGATTTTTAACACGAGAGTAAACGTAAAAAGAAGGTTTTACAAGACTCACGTTAACAATATTGCAGCAGTACGCACACAATCGAAACGCAGTAAGGATGGCTAGTGTAACTAGCAAGAATACCACGAAAGCAAGAAAAAGAAGTACGCTATTAACTATTAACGTACCTGTCTCTTCCGAAACGAATGAGTACGATGAGATCTCGTGTGCTACCATCGACACTCCAAAGTCT
+
88<<@BBCCCCA@BBBBAAAAABBA;<=A<@@BAAA?B????;;;;6;;6?;:><<<<<<+<6AABBBBDCCCG=BBBBDDD5CB@BACEC;CGG@CBBBAAB;;7;@CC@EBC>ABCBBACCDCCCCCCCB?BCBBB=BBBCCBB>BAC@@?@CCCCCCC@CBBBBB?BC@CBB<>>BAC;A99298888.9A?ABBACAAAA:>:>ABB;>8==C;;9<CBBBBB?C@BFC=DAB>ABBBCBBBBCAAACCCB@?>;:;@@==:>A?>?>;:;>8==5A:::
@ATNG8:02177:05329
GATGACGAGCGTCTGAGAGGTACTCATTCGTTTCGGAAGAGACAGGTACGTTAATAGTTAATAGCGTACTTCTTTTTCTTGCTTTCGTGGTATTCTTGCTAGTTACACTAGCCATCCTTACTGCGCTTCGATTGTGTGCGTACTGCTGCAATATTGTTAACGTGAGTCTTGTAAAACCTTCTTTTTACGTTTACTCTCGTGTTAAAAAATCTGAATTCTTCTAGAGTTCCTGATCTTCTGGATATGAGTGACTCGTGCTACCATCGACACTCCAAAGTCT
+
BBBBBBCCBBCBBACECBB?BCAAB@A?ACCF=BB<A>ABBABBB>?@?BB?B?CCCB;=:?BBAB>??C?BBCCC3BB<A88959AAA?C9949@:??BBDC@>=>CAAAA?ABB>B>BBBBBBB>;>A>>:=AA<>>AA?A=>>@@@@<@A@<@@7:5:A<<=?A@@:>>@@@5@=D=AAAAA/ACAAA:B887??AADC088887#526892858?8>BACCCC@F?B@??AC?BBB?BBBBBBBBBBBBB>@@@>>B?BBBAAAACCC49829:;:
@ATNG8:02184:05324
GATGGTAGTATCTGCACACTCTGTCCAGAAGATCAGGAACTCTAGAAGAATTCAGATTTTTAACACGAGAGTAAACGTAAAAAGAAGGTTTTACAAGACTCACGTTAACAATATTGCAGCAGTACGCACACAATCGAAGCGCAGTAAGGATGGCTAGTGTAACTAGCAAGAATACCACGAAAGCAAGAAAAAGAAGTACGCTATTAACTATTAACGTACCTGTCTCTTCCGAAACGAATGAGTACTGTATCTATGTGTGCGCTACCATCGACACTCCAAAGTCT
+
5:>><@CCCCCCCCCCCCCCCBBBB@CCD@CCCA@A6:6;BBABAA@BB?B@?>?AAECC3B?BBBCCDCC???:?ABCDGD5BA>B5;;;6<CFAGBBBDCDBB?B@CC?CCB>AABACCCCCBBDDCCAB?AC??<@???ABBB@B@C@@>@CBCBBBA?CCCAAA?BB>@@A;>????8?<=:88888(8=:?877BBB??:=:=?AB:=:=AA@@=?@@@ABB?BAAA@<A??<?BBEDBBBBBBBBAAAB@?@?@CBB;;7<@@@???>=>5::/=:::
@ATNG8:02186:05343
GATGGTAGACATATCGTATCTCTGTACTCATTCGTTTCGGAAGAGACAGGTACGTTAATAGTTAATAGCGTACTTCTTTTTCTTGCTTTCGTTGGTATTCTTGCTAGTTACACTAGCCATCCTTACTGCGCTTCGATTGTGTGCGTACTGCTGCAATATTGTTAACGTGAGTCTTGTAAAACCTTTCTTTTTACGTTTACTCTCGTGTTAAAAATCTGAATTCTTCTAGAGTTCCTGATCTTACTGGATATGAGTGACTCGTGCTACATCGACACTCCAAAGTCT
+
<<00*/77;==<<><666665<=<:665<::.4444(395;7<?@CCBA=>@97/(/(/69:(/,/88;78899255999*884=A@=1800+0<;:;<//,/9<<==9AA=885>=8<?@<?<@>>>;56=,///:378;;;<<>>=>::67//+/8629@,/).887858>>1357<<)/*/707>>>>+7;===,////;66;?>:=>>>/;;699)/)/837;;?AAA==7662222),-77297877---222666...559955587../9-22-2,,,
@ATNG8:02187:05338
GATGGTAGCAGACGTGACAGAGCGCCAGAAGATCAGGAACTCTAGAAGAATTCAGATTTTTAACACGAGAGTAAACTGTTAAAAAAGATGGTTTTACAAGACTCACGTTTAACAATATTGCAGCAGTACGCACACAATCGAAGCGCAGTAAGGATGGCTAGTGTAACTAGCAAGAATACCACGAAAGCAAGAAAAAAGAAGTACGCTATTAACTATTAACGTACCTGTCTCTTCCGAAACGAATGAGTACGATGAGATCTCGTGTGCTACCATCGACACTCCAAAGTCT
+
56?A<?CCB=<?<<<>>>>>===<<8;;;7;<===>;B8<;5443;6;;6;6;;///888'9)///899;8766.63.-(-4444%4---8;;;/888*///..66779'2+25.56648889>A=B?>CCCCBBB@BBCC?BAA@@CCC=B<@;;6;AAAABBC?BCCCCC?BB>AAB>AABAA9@77//999::%856----456776;5:9::6@6>9B@@=@BBABBA?B?ACE?CBB@BBBBBBABABBCCBBB?????;=>?>>>D???>==A==5;;1?BBB
@ATNG8:02145:05397
GATGGTAGTGATACAGATCAGACACCAGAAGATCAGGAACTCTAGAAGAATTCAGATTTTTAACACGAGAGTAAACGTAAAAAGAAGGTTTTACAAGACTCACGTTAACAATATTGCAGCAGTACGCACACAATCGAAGCGCAGTAAGGATGGCTAGTGTAACTAGCAAGAATACCACGAAAGCAAGAAAAAGAAGTACGCTACTAACTATTAACGTACCTGTCTCTTCCGAAACGAATGAGTACTGCGTCTCACTCTCGCCATCGACACTCCAAAGTCT
+
CABB?BCCCCCCCCCEBBBBBBCBB?BDD?BBBB??>??BBC@BBC?BB?A?BBCCCCCC2C?DDCCABBB@@@:?==@@@@0@B>C5;;;6;BC@CCCBBBDCD@C?CC?BAD=ABAABBBBBBBCBBCBC?CCBB?BABAAB>?<@?CAA?ABBBCCCC?AAAAAA>AC>>>>>AABBB=BA>:;<<<<.<A:>766>AAA?>>:=<AA7:7:AA@@>@BBBABB?B?BBB=BAA>ABDBBBBBBBBBAABB@@@@?@?<?@CCBBBBBB?BD>CAAA
@ATNG8:02160:05392
GTTGGTAGTACATGATAGACGACACCAGAAGATCAGGAACTCTAGAAGAATTCAGATTTTTAACACGAGAGTAAACGTAAAAAGAAGGTTTTACAAGACTCACGTTAACAATATTGCAGCAGTACGCACACAATCGAAGCGCAGTAAGGATGGCTAGTGTAACTAGCAAGAATACCACGAAAAGCAAGAAAAAGAAGTACGCTATTAACTATTAACGTACCTGTCTCTTCCGAAACGAATGAGTACTGCGTCTCACTCTCGCCTACCATCGACACTCCAAAGTCT
+
CC@C:CGDC;;;==@BBA@@@@@@>;A;C?<;:7//,/3:9//44713:5:8886==@@@+>9>>;?;9959;>8?@@BCCD5@@=@;BAA7BAB@CCDGCCCBB@C@DC?CAA>BBGGDDBBBBBBBCCAA=@B;;8;@@@BCCB>B?BCB@CCCCCCBA>@BA?@@;994:?=9=;0000*000*00000'-:6=///=:;CD<A<A???<B=??B;;::CBBBCB?A?@AA9@@@6::ABBBCBBCBBBADC@@@CABB?BBC@DFBBBCBBBB?BB=BB@?
@ATNG8:02164:05390
GATGGTAGTGTGTCTCTGAGAGTAGTACTCATTCGTTTCGGAAGAGACAGGTACGTTAATAGTTAATAGCGTACTTCTTTTTCTTGCTTTCGTGGTATTCTTGCTAGTTACACTAGCCATCCTTACTGCGCTTCTATTGTGTGCGTACTGCTGCAATATTGTTAACGTGAGTCTTGTAAAACCTTCTTTTTACGTTTACTCTCGTGTTAAAAATCTGAATTCTTCTAGAGTTCCTGATCTTCTGGAGATACACATGATACTCTACCATCGACACTCCAAAGTCT
+
>>>>>BA>BB@B96666>=?BBCFBBBC;;;939:;;,:?;A?CCBCDBB@BBBCBADACDCC?C?BAACCAAADACBBBB2@@=@DEE@CCCC@BDD@BB?BBCCCC@CCCCDDBC@BBC?B@CCCDCCCC@CBBB@CCCCCCCBBBBAA@@@D@@@@=@A?A?BBBBCBCCCADBBBB7B>A=BBBBB2BCFHD?FCCDCBBA@AAEFED5DBBBC9;8;D@CCDBBCC?A?ABBBCC>@@B@CCCCCDCBBBBCCAAAC???=?>?>@@@>==3:9,;@@@
@ATNG8:02170:05375
GATGGTAGCTATACGTATATCTATGTACTCATTCGTTTCGGAAGAGACAGGTACGTTAATAGTTAATAGCGTACTTCTTTTTCTTGCTTTCGTGGTATTCTTGCTAGTTACACTAGCCATCCTTACTGCGCTTCGATTGTGTGCGTACTGCTGCAATATTGTTAACGTGAGTCTTGTAAAACCTTCTTTTTACGTTTACTCTCGTGTTAAAAATCTGAATTCTTCTAGTAGTTCCTGATCTTCTGGCTCTCGTAGACAGATACTACCATCGACACTCCAAAGTCTA
+
C@B@;96;;;CCC;:6A665>;>:<;:49999.9@BB<BD9<::AAB@@@>AA;:87;8====9=>@@A?A<;79337333$3749:>?588<B?BBB?AB>ABBABC?CCC>>>==;>?>1818?>>?>>>9888A:>=B??===>>>@@@@BA7;:D=AA<A<@@D;;;AAA=A>>>>2>:>;>?FDD/@A===5<;;999<<@>9@AAA/?;;:?5;5;=7<@@///6616599///7166B;@>>633773---77:>>===:===99;6667022,22,,,
@ATNG8:02170:05378
GATGGTACGCTCTGCTCTGACTCTCGTACTCATTCGTTTCGGAAGAGACAGGTACGTTAATAGTTAATAGCGTACTTCTTTTTTCTTGCTTTCTGGTATTCTTGCTAGTTACACTAGCCATCCTTACTGCGCTTCGATTGTGTGCGTACTGCTGCAATATTGTTAACGTGAGTCTTGTAAAACCTTCTTTTACGTTTACTCTCGTGTTAAAAATTTGAATTCTTCTAGAGTTCCTGATCTTCTGGTGTCTGATCTGTATCACTACCTATCGACACTCCAAAGTCT
+
8899.44455555559<556<;99::54477//)///:1/5169==<<<::34:;0/)/)///6)/)484948843-333333#3868:=<4:793;//)//(//77;;7;:::<9662...).383.222226:9993665;;><=<000;000/6<00)-/)/3/////556;7<??@@1;6955555&55555)55<<:94444.4444$44(4;7<7::8:::<<:9383///7797<;<8555>4555599<<;::;<54043:::333744.4;199::
@ATNG8:02171:05408
GATGGTAGGCACTGCGCACACATCCCAGAAGATCAGGAACTCTAGAAGAATTCAGATTTTTAACACGAGAGTAAACGTAAAAAGAAGGTTTTACAAGACTCACGTTAACAATATTGCAGCAGTACGCACACAATCGAAGCGCAGTAAGGATGGCTAGTGTAACTAGCAAGAATACCACGAAAGCAAGAAAAAGAAGTACGCTATTAACTATTAACGTACCTGTCTCTTCCGAAATGAATGAGTACACATCGTCGTGTCGTGCTACCATCGACACTCCAAAGTCT
+
CCBB?C?@>ACCCC>ABB>BBBCFF>DCB?BABC;;:;=>>>;;;>:==:>9<=<89:::)98<;;?=>?:88;3<8;9555$5:5:.555'5<<8<@;@<A<;?<?>AB?BEE>AA::;CBBCCDDGFCBB=@?:94:@@@@@@C:<6<00*0><;<?@A<ABB<=>?A@>AA@=AB??A9766177778(5<5:;??@A@?A;A;@>AA5838AAAA>BBBBBBB>B7B@C:>>?=:::ACCAAAB999>>??BBBBBBBAB@<???@@@@AAA:<<5=888
@ATNG8:02174:05418
GATGGTAGCGCACACATAGATACAGTACTCATTCGTTTCGGAAGAGACAGGTACGTTTAATAGTTAATAGCGTACTTCTTTTTCTTTGCTTTCGTGGTATTCTTGCTAGTTACACTAGCCATCCTTACTGCGCTTCGATTGTGTGCGTACTGCTGCAATATTGTTAACGTGAGTCTTGTAAAACCTTCTTTTTACGTTTACTCTCGTGTTAAAAATCTGAATTCTTCTAGAGTTCCTGATCTTCTGGGTGTATCAGCGAGTATCTACCATCGACACTCCAAAGTCT
+
::<<<=BBBBCCHCGCBBBBBCA@@@>:<@@A?ABBD>CCAE=;:9;;@A8>@>944)4.4<<A;@<<;;::///;6;;;;;'///+3::>5==BC=BBA<@A6:;@@BD@CCCBBCCEABBB?B=BAA@AB@@=@BAA@DBCBBCCBCCCCDCCCE@;;;@CC@C>AAEBBBBCCACCCEE:C?B>;;;;;*;AABD>BACHGICCDD@CEEE5EBCCC@B?BB@CCBCCBA?A@DBBBDD;?>@@8?@BBCBBBCBBCBCCCC@@>@@@@BBBAAC<>=5?:99
@ATNG8:02176:05375
GATGGTAGCTATACGTATATCTATGTACTCATTCGTTTCGGAAGAGACAGGTACGTTAATAGTTAATAGCGTACTTCTTTTTCTTGCTTTCGTGGTATTCTTGCTAGTTACACTAGCCATCCTTACTGCGCTTCGATTGTGTGCGTACTGCTGCAATATTGTTAACGTGAGTCTTGTAAAACCTTCTTTTTACGTTTACTCTCGTGTTAAAAATCTGAATTCTTCTAGAGTTCCTGATCTTCTGGTAGAGCGTGCATATATCTACCATCGACACTCCAAAGTCT
+
55==8<@@@:55=<B<>ABBBBCBA<@@B:9919BBD>DE>A?AB@@@BB?BCEDD?C?BBAA>A?BBACC994=7<A==<+;;2888818@AB>AAC?BC=??B@@@<@??>?@@@8;<@<A9<=@888==8<;995::>===@@@===??8878<<=:>><@<?>>>>;;;=178===/=5;5;@A@A/>>;;:39<<>?:<878/////'./--8)-(.5/5776588:>:@@@?=>:>?A<<//////=?=::@///=8885<;9:;;78:=:AD=B;;:
@ATNG8:02177:05375
GATGTAGATACTCGCTGATACACCCAGAAGATCAGGAACTCTAGAAGAATTCAGATTTTTAACACGAGAGTAAACGTAAAAAGAAGGTTTTACAAGACTCACGTTAACAATATTGCAGCAGTACGCACACAATCGAAGCGCAGTAAGGATGGCTAGTGTAACTAGCAAGAATACCACGAAAGCAAGAAAAAGAAGTACGCTATTAACTATTAACGTACCTGTCTCTTCCGAAACGAATGAGTACTACTCTCAGAGACACACTACCATCGACACTCCAAAGTCT
+
CCCBADBCCDCBA;;;@@=ABBCC=CCC?AAAABC@F@BBC9:9??AA?B>?????@@A2B?BCEBBAABBBC=>:A>>>>,9925.555&5<;7666;;><<<4505<7453-33345<<>>G==BCCBB?BBBB?AABBAAAB=A>A;;8;DBBBCCD@CCB????BC@BBA?CCBBA;>994:?AAA/@@=@>>>>?@?@<@;>>BC8:5:>@;:7:CBBBBC>A=AAA;BAA>BCCCCCBB<@@CCCB>==>B@@>>=>><@@@@@@@@@@:<<5@???
@ATNG8:02181:05396
GATGGTAGTAGTACACTAGTCATACAGAAGATCAGGAACTCTAGAAGAATTCAGATTTTTAACACGAGAGTAAACGTAAAAAGAAGGTTTTACAAGACTCACGTTAACAATATTGCAGCAGTACGCACACAATCGAAGCGCAGTAAGGATGGCTAGTGTAACTAGCAAGAATACCACGAAAGCAAGAAAAAAGAAGTACGCTATTAACTATTAACGTACCTGTCTCTTCCGAAACGAATGAGTACTGTATCTATGTGTGCGCTACCATCGACACTCCAAAAGTCT
+
BBCC@BCBCBBB=CC??CCDDBBBCBAC@CCBB@B7;7;BD@A@D?CB@B?BCBBBBBB3B?BADBBBCBBBB;9:;;;;;*;A>A5;;;*:@@?BBAACDCCC@C@BB?CBB>AA??ACCCCBBBBACCD@CCBB>ABBBBBBA=B@DBB?BABBBCBB?BBBCCB???;?A=8=>=99/2224557888%8:9;;8;AFDAA7;89>@A5;6;A@::8:AABBBB?B???=5=::49@AABBB>CCBCB;;;=A>>>?@@>>>587:99==777-787'8787
@ATNG8:02182:05377
GATGGTAGGCGTGTGAGAGTCTGCCCAGAAGATCAGGAACTCTAGAAGAATTCAGATTTTTAACACGAGAGTAAACGTAAAAAGAAGGTTTTACAAGACTCACGTTAACAATATTGCAGCAGTACGCACACAATCGAAGCGCAGTAAGGATGGCTAGTGTAACTAGCAAGAATACCACGAAGCAAGAAAAAGAAGTACGCTATTAACTATTAACGTACCTGTCTCTTCCGAAACGAATGAGTAACGTGTGCGACGTGTCTCCTACCATCGACACTCCAAAGTCT
+
;;>>9;;=:9;6<<CACCC@A?;:5)5;;6BAABAA=A699>><==299.4:?><<????.?<AAB997?>>><6;;77373$33,31788.99:6<859;?;9::><AA<>>=<?@==>=>@@???=<<::5;@??:=9<9///:7<7<>>:>=>;;;>@<AAHD??:::4:>A:??==888748999:)6639///68///4868;;:8=:>>==>:==>=>??1817>@6=9939;66//*/88:888=>9:9799;;7888:@;==;;>A@@<@C9>:::
@ATNG8:02183:05399
GATGGTAGCTCGCTGATGATATCTCCAGAAGATCAGGAACTCTAGAAGAATTCAGATTTTTAACACGAGAGTAAACGTAAAAAGAAGGTTTTACAAGACTCACGTTAACAATATTGCAGCAGTACGCACACAATCGAAGCGCAGTAAGGATGGCTAGTGTAACTAGCAAGAATACCACGAAAGCAAGAAAAAGAAGTACGCTATTAACTATTAACGTACCTGTCTCTTCCGAAACGAATGAGTACACATCGTCGTGTCGTGCTACCATCGACACTCCAAAGTCT
+
AABC@CDCCCCCCBBBCCBCBCCCB?BCC?BBCCCD?C?BBBBBAB?CA?A??>@BBDDC3C?AACBBBCCBA@8?@?@AA@0@@;A5;;;.;BB?BBBBDCFBB?A>AE@BAA>AABBCDEEBBBCDCBAB?BAAA>@@AABBBB=B?BBB@BBBBBCCB?ACC@@@?CC?>>>;>>@@?9=8818>??@/@A=A;<;??AAA<?=?>>?1617?AAB?BBAAABB?B?BBC>CAA>ABBCCCBBB@>>>;?>BC>>>ACBBBB?BCBB?;;===187)9888
@ATNG8:02184:05382
GTTGTAGATACTCGCTGATACACCCAGAAGATCAGGAACTCTAGAAGAATTCAGATTTTTAACACGAGAGTAAACGTAAAAAGAAGGTTTACAAGACTCACGTTAACAATATTGCAGCAGTACGCACACAATCGAAGCGCAGTAAGGATGGCTAGTGTAACTAGCAAGAATACCACGAAAGCAAGAAAAAGAAGTACGCTATTAACTATTAACGTACCTGTCTCTTCCGAAACGAATGAGTACACACTCTCATATGACACTACCATCGACACTCCAAAGTCT
+
BB<A@C=BCC@BAC??BBCCBBBC>BBB@ECCB??=?>@@BBCCC@BB<@>ABA??@@@2@?BBBABDAA?>>7<;99999*;B>C5;;8:CC=CCBBCCDBA?B?A@?A@@>@BCCCCCCCCBBBBBBEAEBBB@AAAA????<@?B@@?@BBCBBBB?BBBBBB@BB????>@AAAB5::=9>=>??/?A=A888AA>>>:=:=?>A;>;>ACCB?CAAABCC?B?BBB=BBD?AABCCCCCC=>>>>A@A@AB???CCCC=BBDC???AAB<AA:B???
@ATNG8:02184:05383
GATGGTAGCTATACGTATATCTATGTACTCATTCGTTTCGGAAGAGACAGGTACGTTAATAGTTAATAGCGTACTTCTTTTTCTTGCTTTCGTGGTATTCTTGCTAGTTACACTAGCCATCCTTACTGCGCTTCGATTGTGTGCGTACTGCTGCAATATTGTTAACGTGAGTCTTGTAAAACCTTCTTTTTACGTTTACTCTCGTGTTAAAAATCTGAATTCTTCTAGAGTTCCTGATCTTCTGGCTCTCGTAGACAGATACTAATCGACACTCCAAAAGTCT
+
BBAA?A;;AA=CDAABCEFCCBBBBBBAB@999:BBC=CD@D@BBBCABC?BBABD@C>AAAB@B@CCBBBBBBB?@@@A@2?@<@<<>:?BCC?BBB<?>588?DBB?ACCBA>>>;>>>9=9=>>>AAAA:>>>>9>===;;;;@??@AAAAA==>><@@<?<>>BAA@@@B==>>??5?<?;?>>>@,=<333)------9779+5222$28955/52662698;<>>:>=?@>A>>8;;B<A@@666=666;;;;AAA@@;?:;:???>>:>??5?==<
@ATNG8:02185:05413
GATGGTAGCGCACACATAGATACAGTACTCATTCGTTTCGGAAGAGACAGGTACGTTAATAGTTAATAGCGTACTTCTTTTTCTTGCTTTCGTGGTATTCTTGCTAGTTACACTAGCCATCCTTACTGCGCTTCGATTGTGTGCGTACTGCTGCAATATTGTTAACGTGAGTCTTGTAAAACCTTCTTTTTACGTTTACTCTCGTGTTAAAAATCTGAATTCTTCTAGAGTTCCTGATCTTCTGGCTCTCGTAGACAGATACATCGACACTCCAAAGTCT
+
556>7;;===BCCGIDBCCCC@@@BBBBDCAA=8;;;,9@7A8A<ACFDDAC;66<8;7<A<B>B?BBBABBA=@4:;?@@,=@:=8:9(3355.55525@459>>00,0?@@ACCB?BBB=A>CHFDFCCC@CCA@=BBBABA@ADCDB@@@@A=AAA;@@<@<@BBCBBBCGBCBBBB:B;A;;;;;;*;A@AA;B@@@B?=@@@.9999'944952979405>@?@>@:?;@@>@AA@@:;6;A@BBCBCCBBBCCC@@@A@??ABB?@=@C=A@AA
@ATNG8:02190:05390
GATGGTAGCAGACGTGACAGAGCGCCAGAAGATCAGGAACTCTAGAAGAATTCAGATTTTTAACACGAGAGTAAACGTAAAAAGAAGGTTTTACAAGACTCACGTAACAATATTGCAGCAGTACGCACCAATCGAAGCGCAGTAAGGATGGCTAGTGTAACTAGCAAGAATACCACGAAAGCAAGAAAAAGAAGTACGCTATTAACTATTAACGTACCTGTCTCTTCCGAAACGATGAGTACGATGAGATCTCGTGTGCTACCATCGACACTCCAAAGTCT
+
<A@A7::==5555599;9995>>99.4445:;;;:?797?=55389633,3133///666'6(//9;;======12255555$55.54999+99949554555;<A;==8<<=8<A:8:HFCCDCBBB@C<@@<;-00;9;843136;==7==BBB====@@?:BA7<8/338875277/688633333$394978333773.7?>@@B?A>A?887<>>9::5;683566.6000;00/333339::888:::;8222666288=5556699177.5777
@ATNG8:02158:05458
GATGGTAGTATCTGTCTACGAGAGCCAGAAGATCAGGAACTTCTAGACGAATTCAGATTTTTAACACGAGAGTAAACGTAAAAAGAATGGTTTTACAAGACTCACGTTTAACAATATTGCAGCAGTACGCACACAATCGAAGCGCAGTAAGGATGGCTAGTGTAACTAGCAAGAATACCACGAAAGCAAGAAAAAAGAAGTTACGCTATTAACTATTAACGATACCTGTCTCTTCCGAAACGATGAGTTACTATAGACTATCTGAGACTGCCAAGGCACACAGGGGATAGG
+
;;;;7;@@C>BBB@BA@>995@=>?<?A@=>@AB00*0:..(----89;;8;8888=BCAB+7.38933379333(33/////$/7)//7;;;/<<=:>?@>>=<65505?A=:@;;054:499499=955<<;;7?@@C<???CBBBB?B>B;;6:@@@CC>C<::54=97?A;@BA.73333(3771377777$39489.338;>:>;A:>888;?:=;::66-5/....5042-..'....55.2,2888:;;22289==<;;=;=34.9.92444=93494&3=777
@ATNG8:02162:05421
GATGGTAGCACGAGTCACTCATATCCAGAAGATCAGGAACTCTAGAAGAATTCAGATTTTTAACACGAGAGTAAACGTAAAAAGAAGGTTTTACAAGACTCACGTTAACAATATTGCAGCAGTACGCACACAATCGAAGCGCAGTAAGGATGGCTAGTGTAACTAGCAAGAATACCACGAAAGCAAGAAAAAGTAGTACGCTATTAACTATTAACGTACCTGTCTCTTCCGAAACGAATGAGTACGATGAGAGAGCTCTCTCTACCATCGACACTCCAAAGTCT
+
55>>;CCDDC@@;DJCCCCBBCDCCACDF@CCCCBB>B?BCBA@AEABB?B@@??@@@@@.@?BBBACBBB988*7<;;;;;';@;=2::;4:BB@ABBBDCCCB?C?CD?BBB:>>BBCCBCBBCCCBA@C?CCBB?BBB@BB975;?A@A?CBBBBCBB?BBBBBC@BB?????BBAAA;==<9:::::+:@@>888>==<?;?7;;@A:=9=>A::6:A@??BB=@<ABB;A9999CCBBBBBB@@@@@@BBA;;<A==<??<>AA?;;;CCC<@@:@=>>
@ATNG8:02162:05432
GATGGTAGCACGAGTCACTCATATCCAGAAGATCAGGAACTCTAGAAGAATTCAGATTTTTAACACGAGAGTAAACGTAAAAAGAAGGTTTTACAAGACTCACGTTAACAATATTGCAGCAGTACGCACACAATCGAAGCGCAGTAAGGATGGCTAGTGTAACTAGCAAGAATACCACGAAAGCAAGAAAAAGAAGTACGCTATTAACTATTAACGTACCTGTCTCTTCCGAAACGAATGAGTACGTGTGCGACGTGTCTCCTACCATCGACACTCCAAAGTCT
+
CCCC@CBBBCBCBDDBBCCCCBBBDADDC@CCCCCC@C?BBCCAAA?BC?A?BBBBBBBB3B@BCBBBBBC@@>6<<9;;;;*;B>B5;;<*:BB?CAABBBEID?B?CC@CDC:>>CBCCCCBBBDCCCAB?BDBB?ABBB@@AA=A@CAA?ABAAACCC?CCBBBB@CC@989>@@@@@;>;;7;@BAA/BB<@888A@@@D;><>>@@1718>@@?<?C@@@BB=@>BBA9B::99AADBBBAA>@?AA;;;;@@====?::7:====>=@?A=AF9A677
@ATNG8:02162:05457
GATGGTAGCACGACACGACGATGTGTACTCATTCGTTTCGGAAGAGACAGGTACGTTAATAGTTAATAGCGTACTTCTTTTTCTTGCTTCGTGGTATTCTTGCTAGTTACACTAGCCATCCTTACTGCGCTTCGATTGTGTGCGTACTGCTGCAATATTGTTAACGTGAGTCTTGTAAAACCTTCTTTTTTACGTTTACTCTCGTGTTAAAATTCTGAATTCTTCTAGAGTTCCTGATCTTCTGGTCTACTACACTGTACTCTACCATCGACACTCCAAAGTCTT
+
<<:;>@CCCCGC<<<<<;=B@@@BBBB@AC<;9<CCD>BB:;8;BBBBFC@BBBAB?A=CB>>9=388=>?@:38133333$//(///(///36<;;78848ABBBB?CCB@?><<6:996<8;:9:788=:>@??=?@@@@==>A@@@?@@@@;???=;;7;;??A>==?;;5;====/=8<1:66666&6;7=;+--3---7755.575*5355562929:2;>=>>BB<B<BBB@@@7;;=8=@>>>===;///777=A===<A==>=>>>>><>A:@@::1
@ATNG8:02168:05452
GATGTAGCAGACGTGACAGAGCGCCAGAAGATCAGGAACTCTAGAAGAATTCAGATTTTTAACACGAGAGTAAACGTAAAAAGAAGGTTTTACAAGACTCACGTAACAATATTGCAGCAGTACGCACACAATCGAAGCGCAGTAAGGATGGCTAGTGTAACTAGCAAGAATACCACGAAAGCAAGAAAAAGAAGTACGCTATTAACTATTAACGTACCTGTCTCTTCCGAAACGATGAGTACTGCGTCTCACTCTCGCCTACCATCGACACTCCAAAGTCT
+
>:;<<=@???C>66666A>>?@;?=BAA>@@AA@@<?9>>?DEDC@AA=@=?@997BAA1B6@@@@=BB==BA9=999999$9;8>2555&5;;4;;;>;;:/0/6::6;;>9>885>>BBAA@@BBCCC@BCAA>A???ABBC?C@C;:8:CA@ABBB?A@@@9937;89::6;;333(377122225$5;6:678@>???:=99>8:29;>9@@?=@99849=:=:?=>39///66=;88:::355<;;;;;;<=<8<?=9=8337;>>;=8:;7:0//
@ATNG8:02170:05460
GATGGTAGACATATCGTACTCTCTGTACTCATTCGTTTCGGAAGAGACAGGTACGTTAATAGTTAATAGCGTACTTCTTTTTCTTGCTTTCGTTGGTATTTCTTGCTAGTTACACTAGCCATCCTTACTGCGCTTCGATTGTGTGCGTACTGCTGCAATATTGTTAACGTGAGTCTTGTAAAACCTTCTTTTTACGTTTACTCTCGTGTTAAAAATCTGAATTCTTCTAGAGTTCCTGATCTTCTGGTGTCTGATCTGTATCATCTACCATCGACACTCCAAAGTCT
+
<<;;@AC?CCBBACDCIFCBBBBBCBBBBC;;6;@@?9??=@=A?AB=BB<::A@@;A:>=A@7B>BABA??:32+25555(57395//'///(/38///(22+2579785<<>?>>AA<@>=:><??=====A;>>@@=ADC@@@@::;;==<9983///79:5:9>>>AA???B:>6777-7)/*/====,99777.9///;<=ABB:=<<<.=>>@A:?;;;7;@@AAAC;C=CD@@>>7=<A;;>;??>@>=<==9;;///;==9A=99,,,*((((('(**,
@ATNG8:02176:05423
GATGGTAGTGTCATATGAGAGTGTGTACTCATTCGTTTCGGAAGAGACAGGTACGTTAATAGTTAATAGCGTACTTCTTTTTCTTGCTTTCGTGGTATTCTTGCTAGTTACACTAGCCATCCTTACTGCGCTTCGATTGTGTGCGTACTGCTGCAATATTGTTAACGTGAGTCTTGTAAAACCTTCTTTTTACGTTTACTCTCGTGTTAAAAATCTGAATTCTTCTAGAGTTCCTGATCTTCTGGAGATACTCATGATACTCTACCATCGACACTCCAAAGTCT
+
CCBB?BBBBBDCCCJGDDDDBBBBBD?@@C@@<@AAA<AB>C?BBCGCCD?BB@?A@C?BBBB<@=@BBCBCBCB?@@@@@2@C@BABD>DCCB@BCG@FC@BBBBBBAGGEDCBBB?BBC?C?CCCDCBBAACCCC?BBCCDCBBBBCCCBBBB?CCD?CB?B?BBCDDDCCC@CCBBB9@>@;99999(9@?AC=@@CCBEGFDD?BCBB5BBBCF@C@BC@CCCCCBB@B?BCCCCC<@@D?CCCEDBBBBBCCCBAABBBB?BBBB@@??>>077.9@@@
@ATNG8:02179:05463
GATGGTAGATATATGCACGCTCTACCAGAAGATCAGGAACTCTAGAAGAATTCAGATTTTTAACACGAGAGTAAACGTAAAAAGAAGGTTTTACAAGACTCACGTTAACAATATTGCAGCAGTACGCACACAATCGAAGCGCAGTAAGGATGGCTAGTGTAACTAGCAAGAATACCACGAAAGCAAGAAAAAGAAGTACGCTATTAACTATTAACGTACCTGTCTCTTCCGAAACGAATGAGTACGAGAGAGCACACGTGTCTACCATCGACACTCCAAAGTCT
+
;;<<?B==BCCCCCCCCC?BA@A@E@CCC@BBC;:;?A=AA???8918B?B?BB???AAA/A7::CCCCB99:@8>8;;;;;';@=?4999&5994;<<@@BCBC?B@EHABCC@CBCBBBCBBCCCDDDBB@BCBB@AAAACB@?=@?B;;<;CCDBBBB?BDCCAA=@A<@@@9=====5???:?BBBB3B@;;;;;?>>?@3839>>?1819;A@A?A;;;ABAAE?CBD=AAA=??@CBBBBCCCCDCAAA???@A;;:::6;:;;@@@D>?;>?7=888
@ATNG8:02184:05457
GATGGTAGGCGACATACATACGCGCCAGAAGATCAGGAACTCTAGAAGAATTCAGATTTTTAACACGAGAGTAAACGTAAAAAGAAGGTTTTACAAGACTCACGTTAACAATATTGCAGCAGTACGCACACAATCGAAGCGCAGTAAGGATGGCTAGTGTAACTAGCAAGAATACCACGAAAGCAAGAAAAAAGAAGTACGCTATTAACTATTAAACGTACCTGTCTCTTCCGAAACGAATGAGTACGATGAGATCTCGTGTGCTACCATCGACACTCCAAAGTCT
+
CCEC@B?;5:55566;;:5;5995<7<<<8:<99/0)/4:8879//)/6163:;=<<<<<+<6;;>666=BBBB<AB99555$5;7<2999&9>:8;;;==@A@A6;6;@>AAC?BBBDBBB@BABBCGFDL@BBBC@CBB@@@BB@C@CDD@BBAA@@@@=@AAA??=??>AA?08887>6<<<<999999%9<8<989>A;<<6:79:==-88(6<A;;6;@???;;598777*333-3;::====BBBB=88B855A898:8>>:>>>8875559-56(7==;
@ATNG8:02185:05441
GATGGTAGTACATGATAGACGACACCAGAAGATCAGGAACTCTAGAAGAATTCAGATTTTTAACACGAGAGTAAACGTAAAAAGAAGGTTTTACAAGACTCACGTTAACAATATTGCAGCAGTACGCACACAATCGAAGCGCAGTAAGGATGGCTAGTGTAACTAGCAAGAATACCACGAAAGCAAGAAAAAAGAAGTACGCTATTAACTATTAACGTACCTGTCTCTTCCGAAACGAATGAGTACGATGAGAGAGCTCTCTCTACCATCGACACTCCAAAGTCT
+
BCBB?ACCC>>DAB@CCBBCBBBDD@CCD@BABAAA=@>@@@BCCC?CC?B;?<B;;;;;*;=BBHFEDDBBBF<@?99999*:C>B4;<;&:@@;=BB<BBBBB?AADD?AAB>AACACCCC@BBCCCCCC?BBBB>ACBA@@??<BBDA@?@BBBBCCC@CDCB??<?B?ABB=>>>==7=>?;999999%9?<@99:CBAA>3817;>A1718AA@@<@@@@@CC?C@CBB=B@A?AEGFDCBAAABBBAABA?@?<>9997949899=>>??A=AA:=888
@ATNG8:02187:05455
GATGGTAGTATATCGCGTCGCTATCCAGAAGATCAGGAACTCTAGAAGAATTCAGATTTTTAACATCGAGAGTAAACGTAAAAAGAAGGTTTACAAGACTCACGTTAACAATATTGCAGCAGTACGCACACAATCGAAGCGCAGTAAGGATGGCTAGTGTAACTAGCAAGAATACCACGAAAGCAAGAAAAAGAAGTACGCTATTAACTATTAACGTACCTGTCTCTTCCGAAACGAATGAGTACATAGATATACGTATAGCTACCATCGACACTCCAAAGTCT
+
55;=8=DCCCCCCCCG;;9?=?BBC>@@@:;;;9;;6;6;>=666?;?>:=865555>>>+B>A955=<<<<9995>>;<===+43-3-33(39;3:<=<<;==B?B?BB?>>>?CAAADDCCCCCCCCCCC<@@CE?B@@ACCAA=B@BBB?AA@AABBB?BBBC>><?F@AAA?AB??=8=997<====.=@=B<;;AAA==495:==@8=8<<A??<?@A@ABB?B?BCB=B??<?BCCBBBABAAAB@@D>>>>>AA@@>>8>>::;>>@@A9<<1;988
@ATNG8:02190:05453
GATGGTAGCGCATATCAGCGCAGCCCAGAAGATCAGGAACTCTAGAAGAATTCAGATTTTTAACACGAGAGTAAACGTAAAAAGAAGGTTTTACAAGACTCACGTTAACAATATTGCATCAGTACGCACACAATCGAAGCGCAGTAAGGATGGCTTGTGTAACTAGCAAGAATACCACGAAAGCAAGAAAAAGAAGTACGCTATTAACTATTAACGTACCTGTCTCTTCCGAAACGAATGAGTTCGTGTGCGACGTGTCTCCTACCATCGACACTCCAAAGTCT
+
BBFC@C@<@CLDDECEBBBCCCCCC>EED@ECCB@@<@=AABBCCB?BB?A=AACDDDDD5C@BCCCCCCBBBF>CB@@@@@0@@;A4;;;-<AA=BCCCDFCCB?A?AB?AAA=ABBACBAAAAAA????A>BB?@<;=<;;;;;7??CAA>AB><><<C;AA>???;>>:>=>9;;999/;9819<<<</>@=B==<?AAAA;?<>>>A7:49<B@@=@BAABBB@B?BBD=@::69@@AA?AAAAABA@@>>?@AABB?BBA<>>>>>=>BBA<CC?C;;:
@ATNG8:02144:05476
GATGGTAGCTCTGCTCTGACTCTCGTACTCATTCGTTTCGGAAGAGACAGGTACGTTAATAGTTAATAGCGTACTTCTTTTTCTTGCTTTCGTGGTATTCTTGCTAGTTACACTAGCCATCCTTACTGCGCTTCGATTGTGTGCGTACTGCTGCAATATTGTTAACGTGAGTCTTGTAAAAACCTTCTTTTTACGTTTACTCTCGTGTCAAAAATCTGAATTCTTCTAGAGTTCCTGATCTTCTGGATATGAGTGACTCGTGCTACCATCGACACTCCAAAGTCT
+
55<<8<BB@@;BC@AABBCCBBBCCB@@@;;;49??>5>A=A>A@BBBDH@CAAA@;>?@A<=8=9@<;A@;;9C<@@@@@,9924:==6CCCC@CBB>AC>@ABBLG@CBCABBCD@CCC?C?CBBBBBBB@BBBC@CCC@@ABBCBBBBBECC@@@@?BA>A?ABBBBCECD@E;<;;<*;>C=AABBC0BEBCC>BAA@CC@@?@@???@1?@CBG@B@CC@CCC?@@C@B>BBBBBB>AAC@CCCDCCBBB:::@@AABBBB?BCCCBBAAAA?BA;A>>>
@ATNG8:02145:05485
GATGGTAGTGTCAGTGCGCGTCGTCCAGAAGATCAGGAACTCTAGAAGAATTCAGATTTTTAACACGAGAGTAAACGTAAAAAGAAGGTTTTTACAAGACTCACGTTAACAATATTGCAGCAGTACGCACACAATCGAAGCGCAGTAAGGATGGCTAGTGTAACTAGCAAGAATACCACGAAAGCAAGAAAAAGAAGTACGCTATTAACTATTAACGTACCTGTCTCTTCCGAAACGAATGAGTACTATAGACTATCTGAGACTACCATCGACACTCCAAAGTCT
+
889:7?CCCCBBBCBCCCDDBBABFACAA?@@@@?@<@<@@BBBBB?BB@D@??>?@@@@2A@CCAAACCCBBA;@?;::::*:@;A4;;;;*;A@=ABBCCCBCC@C?BB@BBA=ABBADB@CCCCCBBBBB?BBDD?BBAABB@C?D@C999:BBCCCCC?CCBBBB?BB?>>>999@@?:@@=7;===>/>B=@877BAA??:<:;;:@1808=@@?=?BBCBDE?B?AAA<ACF@BBBBBBBBFD:;;::==A@BBB??>>?;?AAA?@???B;?>8A999
@ATNG8:02145:05512
GATGGTAGGTGCACATGAGTGTATCCAGAAGATCAGGAACTCTAGAAGAATTCAGATTTTTAACACGAGAGTAAACGTAAAAGAAGGTTTTACAAGACTCACGTTAACAATATTGCAGCAGTACGCACACAATCGAAGCGCAGTAAGGATGGCTAGTGTAACTAGCAAGAATACCACGAAAGCAAGAAAAAGAAGTACGCTATTAACTATTAACGTACCTGTCTCTTCCGAAACGAATGAGTACTGCGTCTCACTCTCGCCTACCATCGACACTCCAAAGTCT
+
5:CC;CCD@CCBBBCCDCBDDDBBA?ACD?CCCA9989?CCCCCBC@CC?B>ADC99999.:>CCCCCCCCCCC;@A;:;;.:@>@2;;;&:@@<A>BBBCFCC?B?BB?BBB?A@BBCCCCBCBCCCCDD?CCBB?BBBABB??<@@CBB@BBBBCCBB?CCCB@@<AC>@AA;>===;7?@><@@@@@2@?;A867AB@@@;>;>@@D7;6:=B::8:A@?@AA=A?BCC>DAA>ABBBCCBBBCDBBBCBBBCCCCB?BAA?BCFBBBBBC@9><3?;;;
@ATNG8:02164:05496
GATGGTAGCTCTGCTCTGACTCTCGTACTCATTCGTTTCGGAAGAGACAGGTACGTTAATAGTTAATAGCGTACTTCTTTTTCTTGCTTTCGTGGTATTCTTGCTAGTTACACTAGCCATCCTTACTGCGCTTCGATTGTGTGCGTACTGCTGCAATATTGTTAACGTGAGTCTTGTAAAACCTTCTTTTTACGTTTACTCTCGTGTTAAAAATCTGAATTCTTCTAGGTTCCTGATCTTCTGGTGAGATATGCATGATGCTACCATCGACACTCCAAAGTCT
+
59==9=BDACA;;6BCCCFCCBBBCCBBCC@@??BCG>CC?D?BBCBBBC?CCCCCAC?CBCB@E@CCBBBCCCC@BBBA@1AA?BBCC>CCCDACEF@CC?@@BEEC@BCBDCB@@?ABB@D?CCCCCCCC?CCBB?BBBBBCBBCCDBBBBBB?BAA??><>>BBCBBBCCCBBCCCD:C@C;A@BB@0A@AAC=CAAACCCCCC@CDDD2CBBBD?B?BD@CCBB@B@B@BCCCCC?AAC@CCCCCCCCABBABBBBBBBB?BBBBBBBBAA=@?:@@>?
@ATNG8:02173:05477
GATGGTAGCTCACGTACGTCACACGTACTCATTCGTTTCGGAAGAGACAGGTACGTTAATAGTTAATAGCGTACTTCTTTTTCTTGCTTTCGTGGTATTCTTGCTAGTTACACTAGCCATCCTTACTGCGCTTCGATTGTGTGCGTACTGCTGCAATTTTGTTAAACGTGAGTCTTGTAAAACCTTCTTTTTACGTTTACTCTCGTGTTAAAAATCTGAATTCTTCTAGAGTTCCTGATCTTCTGGCGCGTATGTATGTCGCCTACCATCGACACTCCAAAGTCT
+
CCBB?CBAA?<>..-----7/55=55599;??:?@@@:@@=A?@@@BBBC@EB@>?:>388;;8<9=<=;@77446::=>=+88588<=445=B<==75>>*//77:>7==B7529>69=9595775222596775<.25;99<99///98////,/::-/-(-3(---.33<<<7:5555058<544444$4;@@C<A@??;==B=>>BBB?.?888=6<8<>9>@?@BBB?B?B?>?AA=;;;5;===AAAA@=888==>087;6;7658655/-(-3,3---
@ATNG8:02177:05491
GATGGTAGGTGCACATGAGTGTATCCTGAAGATCAGGAACTCTAGAAGAATTCAGATTTTTAACACGAGAGTAAACGTAAAAAGAAGGTTTTACAAGACTCACGTTAACAATATTGCAGCAGTACGCACACAATCGAAGCGCAGTAAGGATGGCTAGTGTAACTAGCAAGAATACCACGAAAGCAAGAAAAAAGAAGTACGCTATTAACTATTAACGTACCTGTCTCTTCCGAAACGAATGAGTACTATGTAGAGCTCTATACTACCATCGACACTCCAAAGTCT
+
:::=?ABA<B;;;<<>>=@BBBAAB@BBB@@?><8;04039=::<:7=<28133444444$47=?@@>C>CBAA=BCCFDDD3CC@B?BBB:BCC@ECA@@BB@@;@=@?;?@C>ABBBABBCCCCDCCCCB<@@;;6;@A@ABA@>CIE;;:;BBBDBBB@CCDBBB@BB@AAA<>>@AA8??>9======&;=:=0/0??>??<>;>???9@:==B;;7;CABBBB@C?AAD>CCC?BBCCCBBBCBAAABBCFAAAA>>>>>A:==>@@@A>==4::1????
@ATNG8:02182:05517
GATGGTAGCATCATGCATATCTCACCAGAAGATCAGGAACTCTAGAAGAATTCAGATTTTTTAACACGAGAGTAAGCGTAAAAAAGAAGGTTTTACAAGACTCACGTTAACAATATTGCAGCAGTACGCACACAATCGAAAGCGCAGTAAGGATGGCTAGTGTAACTAGCAAGAATACCACGAAAAGCAAGAAAAAAGAAGTACGCTATTAACTATTAACGTACCTGTCTCTTCCGAAACGAATGATACCTCTCAGACGCTCGTCCTACCATCGACACTCCAAAGTCT
+
@B;;89>BBDBAACGBBACCDCDBA?BAA?BBBC@@?A?BABC@@>989.76>@???<=?;%86;=<BABB@AB?@999:::::$8;5788==1=CB8@?;;::;>=:=<BB=B@@;@@ABBBCCBBBCGCCA@=?A;;;0;BBBBA::3;4:?A?@@BDBBCC@CCCA?<9::39>>/999999+99929>>>@@'@A>B857B>@@A;><>@@B<?<@ACBA=AB@@@BB7;8;AA9AAC@CCBCAA=?:99?@@@BCBCCDC?C:818<<=888?;;5@C;@@@?
@ATNG8:02188:05479
GATGGTAGCGCATATCAGCGCAGCCCAGAAGATCAGGAACTCTAGAAGAATTCAGATTTTTAACACGAGAGTAAACGTAAAAAGAAGGTTTTACAAGACTCACGTTAACAATATTGCAGCAGTACGCACACAATCGAAGCGCAGTAAGGATGGCTAGTGTAACTAGCAAGAATACCACGAAAAGCAAGAAAAAGAAGTACGCTATTAACTATTAACGTACCTGTCTCTTCCGAAACGAATGAGTACCTCTCAGACGCTCGTCCTACCATCGACACTCCAAAGTCT
+
<<AB?A;::>@BBBCCCCCCCCEED>CCCA;;;C;;6;:>>B@??B?BB@C@BABCDFED5B@BABBBBFCBCC=C@@@BCC5BB@J@EFE;ICCACCCBCCCBC@A@CFAEBA=??BCCCCABBCCCCCCE@CDBB?BCEBBB;:7;?BDDACCBCBBBA>AB@@?@;?=;@?<5<=8899+9<<999999(7>8?=@>BB??@1818==>1918<A@@<?;;;@BB=@=@AA<CAA?ABBBAAA@:::ABA???BBB==>:>8818;;;=?;;;>:==4>;;;
@ATNG8:02143:05541
GATGGTAGCGCATATCAGCGCAGCCCAGAAGATCAGGAACTCTAGAAGAATTCAGATTTTTAACACGAGAGTAAACGTAAAAAGAAGGTTTTACAAGACTCACGTTAACAATATTGCAGCAGTACGCACACAATCGAAGCGCAGTAAGGATGGCTAGTGTAACTAGCAAGAATACCACGAAAGCAAGAAAAAGAAGTACGCTATTAACTATTAACGTACCTGTCTCTTCCGAAACGAATGAGTACAGAGAGTACGATATGTCTACCATCGACACTCCAAAGTCT
+
<<<<-.///97>=>A;?BBBBCCCD:AA;1665:::0605==8::;49828233455555$55:;<666>>CCD:@@;;;;;';B=B5:9:*:?=:?BABBBBBC@C@CC@CCB?BBBAAABB@@@CABBHC?BB@@=@BC@AC;;6<?DDDFCCBBBCDC@BBCCCC???=@A@;==9::,8;<8<@@@A2AC@BBBAABCAA3838=>@1818=B@@=@B;;;BA>@=;;;69<?8:9:BBCBBAAAAAABBBBBBBB???AA??====<:9:81<<5<878
@ATNG8:02149:05523
GATGGTAGCAGACGTGACAGAGCGCCAGAAGATCAGGAACTCTAGAAGAATTCAGATTTTTAACACGAGAGTAAACGTAAAAAGAAGGTTTACAAGACTCACGTTAACAATATTGCAGCAGTACGCACACAATCGAAGCGCAGTAAGGATGGCTAGTGTAACTAGCAAGAATACCACGAAAGCAAGAAAAAGAAGTACGCTATTAACTATTAACGTACCTGTCTCTTCCGAAACGAATGAGTACAGAGAGTACGATATGTCTACATCGACACTCCAAAGTCT
+
AABB=BC@@;BCBBAA;66>CBCA@=ABA=?@AB;;6;599?B?=??<;6<27;<97773$349<=<:::::=A797;:9:9$5:.5.55)55>5<<=<@??@A<@=;;5;@@;?AA?ABAA@A@>@?@?@;@B;;69???99::6;=ABA=A@@@@<<<9<@@@A?2976;;84<==BC;=;8555666+6==D678A>>>B7;6:5664<8=@AAA@??>AABC?@<@@@7;00*0===@AABAAABCBBBAA>@@@AAA@@@@@??;99974==5>00/
@ATNG8:02154:05550
GATGGTAGCTATACGTATATCTATGTACTCATTCGTTTCGGAAGAGACAGGTACGTTAATAGTTAATAGCGTACTTCTTTTTCTTGCTTTCGTGGTATTCTTGCTAGTTACACTAGCCATCCTTACTGCGCTTCGATTGTGTGCGTACTGCTGCAATATTTTAACGTGATTCTTGTAAAACCTTCTTTTTACGTTTACTCTCGTGTTAAAAATCTGAATTCTTCTAGAGTTCCTGATCTTCTGGATAGCGACGCGATATACTACCATCGACACTCCAAAGTCT
+
@@AB@CBBBC@GGCCAAABBCBBBC@@>AA?>:@A@A=?><@?BAABCBB?BB@@@?B9:9BC>B?BBBBBBAAA@99999(9<<;BBC=BBBB?BCC>@@;?>?CCC?BBBB>>;:7;??;?=>>>B>>>><@@AA:>=?;;;??A@@@@@@AA=888DD5B=@>>>?@;==7<8888)87:478888(59@@@6:5@@====:>8>><<0>@@@C@B?AA>@@CE@???C@AABAAA?BBB?BBDCBB@@@@CBBCCCBB??=????CAAA@?<?C>BBAB
@ATNG8:02169:05526
GATGGTAGATATATGCACGCTCTACCAGAAGATCAGGAACTCTAGAAGAATTCAGATTTTTAACACGAGAGTAAACGTAAAAAGAAGGTTTTACAAGACTCACGTTAACAATATTGCAGCAGTACGCACACAATCGAAGCGCAGTAAGGATGGCTAGTGTAACTAGCAAGAATACCACGAAAAGCAAGAAAAAGAAGTACGCTATTAACTATTAACGTACCTGTCTCTTCCGAAACGAATTAGTACTGTATCTATGTGTGCGCTACCATCGACACTCCAAAAGTCT
+
AABB@;:6BABBCBBBCGCCBBBBB?BCC@CBBA@@=@?A@@ABBB?BB@C?BBBBBBBB3B?BBCBBBBBBBB>B@BCCCC5CD?C6:::6;CFBBAACBCBEEAD@BB@BBB?BCCACCCDB@@CBBBBC?BC??;@@@@AA??<@>B@@?ACCCCCCC@@@@CCC?AA>ABA;@?9999+99939EDED3AA=@;<;AAAA@=A<>>??:=8;>A;;8;BAAABA@C?AAA=ACC@B?BBBBBBB>>>BBBABBB@???A???<>>A;;;;;:<1888)::9:
@ATNG8:02182:05531
GATGGTAGTACATGATAGACGACACCAGAAGATCAGGAACTCTAGAAGAATTCAGATTTTTAACACGAGAGTAAACGTAAAAAGAAGGTTTTACAAGACTCACGTTAACAATATTGCAGCAGTACGCACACAATCGAAGCGCAGTAAGGATGGCTAGTGTAACTAGCAAGAATACCACGAAAGCAAGAAAAAGAAGTACGCTATTAACTATTAACGTACCTGTCTCTTCCGAAACGAATGAGTACGTGTGCGACGTGTCTCCTACATCGACACTCCAAAGTCT
+
CCCC?CCCCCCDCCBBBBBC:;;CDGDCC@CBBBCC>?>@BBCCBC?@A>A@BBBBCDDD5C?CCCCCBBCBBD>CBBBAAA2AC=C6;;;7<CF@CBBBCCCCB?A?CA@CCA<AAAACBAACCCDBBCCC@CCBB?BCCCCC@@<@>@>?=@CCCCCCC@CCBB?A?CA>??@=??<<;3>9949BDFD2CC?B999CC=>><><>>AA1616?BAB?BBBABCB?B@@@@;@CC?BAABBBBABBBBBBBBAA@@B99490//7<??@=>=A=BB>A88/
@ATNG8:02185:05568
GATGGTAGCACGAGTCACTCATATCCAGAAGATCAGGAACTCTAGAAGAATTCAGATTTTTAACACGAGAGTAAACGTAAAAGAAGGTTTTACAAGACTCACGTTAACAATATTGCAGCAGTACGCACACAATCGAAGCGCAGTAAGGATGGCTAGTGTAACTATCAAGAATACCACGAAAAGCAAGAAAAAGAAGTACGCTATTAACTATTAACGTACCTGTCTCTTCCGAAACGAATGAGTACTATGTAGAGCTCTATACTACATCGACACTCCAAAGTCT
+
BBBC@DD@;@@BBBBCDBCCCCCCC@CCC@CCCCA@=A?BBBCCJC@CC?A?AA>77777)8<>@BBBBBBA@?8=79;@@8@B=C5;;;6;EF@ICBCCCDBA<A@AA?ACD?BBBBBBBCCCCDBBCBB?BC@?>ABBADC@?;@>A;;8;CAB?@@C@CBBE@@>>C?BBB<?;3333(77717@EDD/AC;?>??A?BAC6866>@@;>;>?DAA>ABAACBB?A?AAA<BAA=ABBBBBBBBBBA@@=>>@@@AAABB@@@@@@>>==<;5;;3?AAA
@ATNG8:02186:05554
GATGGTAGGCGAGAGTGAGACGCAGTCTCATTCGTTTCGGAAGAGACAGGTACGTTAATAGTTAATAGCGTACTTCTTTTTCTTGCTTTCGTGGTATTCTTGCTAGTTACACTAGCCATCCTTACTGCGCTTCGATTGTGTGCGTACTGCTGCAATATTGTTAACGTGAGTCTTGTAAAACCTTCTTTTTACGTTTACTCTCGTGTTAAAAATCTGAATTCTTCTAGAGTTCCTGATCTTCTGGGTCTACGCTCGTCGCGCTACCATCGACACTCCAAAGTCT
+
55<:7<6505:99;666<;;;==>5:5:44454444)483>7>:>ABBB?BBB@@<@;??BB@C>AAB@@:9888:=>==+A?;>999+389?>CBB@BB?BAACBBACBB>;<AA;>>?<?=A;;;@;;76:<<<,//:9;<@989A=>==;=8878:>>;@;?9989>===;;;;>>.;6<399;;;+;::9A372>>>==;;;-////'./--9)-)/73899:788:>:?>?=>>;=??A:?>>>@=7-,,2222,,,-;4;;;<866966/6;1:;93
@ATNG8:02187:05536
GATGGTAGTGATACAGATCAGACACCAGAAGATCAGGAACTCTAGAAGAATTCAGATTTTTAACACGAGAGTAAACGTAAAAAGAAGGTTTTACAAGACTCACGTTAACAATATTGCAGCAGTACGCACACAATCGAAGCGCAGTAAGGATGGCTAGTGTAACTAGCAAGAATACCACGAAAAGCAAGAAAAAGAAGTACGCTATTAACTATTAAACGTACCTGTCTCTTCCGAAACGAATGAGTACTGCGTCTCACCTCGCCTACCATCGACACTCCAAAGTCT
+
=>>>?DB=CCBBBCCC<<;@DB<6625:>066>B@A<A><B<B<BB>BB?B@BBBBCCDE3C>?>?A998A::829=9:994$9?7?2;9:&59999;;;<@==B?B?BB@BBE?BCCBCBCCDDAAACCCBA;:;C>@@BA@=@?:@;@A@<@CCCCBBB>AABBBB?BB?999=@AAAAA6?9:39?>>@29=<B:;;>><<A7=47779-56(7>A;;6;B;:9CB?B@BBB>BBB?AAABBBBA@@?@;;;AA>@???=A9939@>>999AAB@FF=B???
@ATNG8:02146:05591
GATGGTAGGTGCCATGAGTGTATTCAGAAGATCAGGAACTCTAGAAGAATTCAGATTTTTAACACGAGAGTAAACGTAAAAAGAAGGTTTTACAAGACTCACGTTAACAATATTGCAGCAGTACGCACACAATCGAAGCGCAGTAAGGATGGCTAGTGTAACTAGCAAGAATACCACGAAAGCAAGAAAAAGAAGTACGACTATTAACTATTAACGTACCCTGTCTCTTTCCCCGAAACGAATGAGTAACGATGAGGTCTCGTGTGCTACCCATCGACACTCCCCAAAGTCT
+
DDDD?CDD?CBA@BCEDCDCD@@?ACCC?CCCDAA>@<@?AAAAA>BC?C?CB==>AAA1>9>AA@AAABBBD>BBA<<;;+994:8=AA3:;?<@>>>@@@@@;@=CD<@6506@>>>>==@@@AA?>>A:???A9>=>=>>886:<?>>;>889AADD;AAAA>>9>>;>87179566(8::4:=<<<+;;5;?@@>>>AAD<@:@<;;;A:><556B:BA>=:888)8:9*7:;3=9:49==<66.5;;89//*/7899>>===A;;;3::;;>=::8888(88)7766
@ATNG8:02151:05604
GATGGTAGACACGTGTGCTCTCTCGTACTCATTCGTTTCGGAAGAGACAGGTACGTTAATAGTTAATAGCGTACTTCTTTTTCTTGCTTTCGTGGTATTCTTGCTAGTTACACTAGCCATCCTTACTGCGCTTCGATTGTGTGCGTACTGCTGCAATATTGTTAACGTGAGTCTTGTAAAACCTTCTTTTTTACGTTTACTCTCGTGTTTAAAAATCTGAATTCTCTAGAGTTCCTGATCTTCTGGAGATATCATCAGCGAGCTACCATCGACACTCCAAAGTCT
+
55<=9=@BACC99;BA:;9@BBBBBBCCCCBA?AAAA<BC?C@CCBBCCC?BABBC>B>AAAB@C>?>BBBBBBA<98787(9<8<<:;1;AAA?BCB?A@===>ACD=;;@@AAAA<@@@;?;?AAA@@@@=AC>>9>>>>?>@@@AAAAA@@?;???=CC;A;AA>>>AAAC:?>>>>2>;A:>>>>>='=C===.667797=:97908::<+=>@@@<?;?AAAAA::8<A8:;@@?>688B=>>=AAAA=>=====AA==>A;>99899555806606?>?
@ATNG8:02154:05611
GATGGTAGACACGTGTGCTCTCTCGTACTCATTCGTTTCGGAAGAGACAGGTACGTTAATAGTTAATAGCGTACTTCTTTTTCTTGCTTTCGTGGTATTCTTGCTAGTTACACTAGCCATCCTTACTGCGCTTCGATTGTGTGCGTACTGCTGCAATATTGTTAACGTGAGTCTTGTAAAACCTTCTTTTTACGTTTACTCTCGTGTTAAAAATCTGAATTCTTCTAGAGTTCCTGATCTTCTGGGTCTCTCTCTCACGCACTACCATCGACACTCCAAAGTCT
+
BBCC@BCCCCCCCDFBABCCBBBDCCCCCEBC@BCCE=BA=A?CAAACCC?CBABB>B>BBBB?B>BBBB@@BBB>???==,<=2?@>>7>BA@<@CC?A@=A@ABBB?A?@@A>@@9@@>:>9;;;@>?>>;>>??<@?B????>@BAAA>>>A<>>>=AD;?:@>>A>??AA;@@@AA5A=A=@>>>>.>A555)//;///;;;?;ADDD/A>>>>:>:;:5;<<9---*--33=CCB:==@@:@B>>>>>>?@@?@@A;;;B;><>??;=66606=4=888
@ATNG8:02156:05581
GATGGTAGACATATCGTACTCTCTGTACTCATTCGTTTCGGAAGAGACAGGTACGTTAATAGTTAATAGCGTACTTCTTTTTCTTGCTTTCGTGGTATTCTTGCTAGTTACACTAGCCATCCTTACTGCGCTTCGATTGTGTGCGTACTGCTGCAATATTGTTAACGTGAGTCTTGTAAAACCTTCTTTTTACGTTTACTCTCGTGTTAAAAATCTGAATTCTCTAGAGTTCCTGATCTTCTGGCGCTCTGTCACGTCTGCTACCATCGACACTCCAAAGTCT
+
<@BBADCCBBBBBCDDBCBEFBBBCCCCCC@@>@CAB=@?=?@BBBCCBA<ACDBB?B>>??B>A<?CCCCCCDA9=>@?>/98.8<<9.99:88>98257177796;3=AABA>CC;?@@<>6::@A>>>>=@@@B7;:==>>>@AAAAA@@@A<>>><AA<A<@@>@@=>>B==<===2<8;887666(8=666.767///<;8<3;8:7+7<<;=6:5///<<7;//-/9===@==8=;;6;<=<66737-//::=>>??A=A>==A=>>BB=BA:A>>>
@ATNG8:02183:05572
GATGGTAGTGTCAGTGCGCGTCGTCCAGAAGATCAGGAACTCTAGAAGAATTCAGATTTTTAACACGAGAGTAAACGTAAAAAGAAGGTTTTACAAGACTCACGTTAACAATATTGCAGCAGTACGCACACAATCGAAGCGCAGTAAGGATGGCTAGTGTAACTAGCAAGAATACCACGAAAAGCAAGAAAAAGAAGTACGCTATTAACTATTAACGTACCTGTCTCTTCCGAAACGAATGAGTACTATAGACTATCTGAGACTACCATCGACACTCCAAAGTCT
+
;;==?BB?@@B@@;;;ABBBCCCBB?BBB?BBAAAC?B>BACAAAB>AA?B?AA???A@@.A;??BCCA?>:99,9<@>CCC1CA=@2:;;*;AA=BBBBBBDBC?A@EC?AAB>AABABCCBDDCDDDC@@>@DBB@BBBBBBBB?B?AAA?ABAAABBB?BBBAAB?BC=9999=;0000*0//)/////(/<6>::;BCA=>:>:==AA381/;<00+0==>AAD?B>AAA;A@A=A???CBBBBDDD>?>>>BCCCBBBBBB<??BBABA@?=088*9998
@ATNG8:02183:05617
GATGGTAGTGTCATATGAGAGTGTGTACTCATTCGTTTCGGAAGAGACAGGTACGTTAATAGTTAATAGCGTACTTCTTTTTCTTGCTTTCGTGGTATTCTTGCTAGTTACTCTAGCCATCCTTACTGCGCTTCGATTGTGTGCGTACTGCTGCAATATTGTTAACGTGAGTCTTGTAAAACCTTCTTTTTACGTTTACTCTCGTGTTAAAAATCTGAATTCTTTAGAGTTCCTGATCTTCTGGAGATACACATGATACTCTACCATCGACACTCCAAAGTCT
+
A??>655:@@B@@<CCCCCCAA@BC@@@@A;<6;ADC?CD?C@CCCCCBB?BBBDC@C@CBBC=@?ACBCC@@@E?@@@@@0@A<@>BD>BC@@=@AB=BCACCBBBDADJCBBB@@;@@@=A?CC;;;AAC?B;;;=ABBCCCCCCCCBCCBCDADBB@BB?A=@@BBBCC@@=@@???3@;@<@@@@@0@BBBC=A;;;ABJCBD5;;;;*;CCCJADADEF>CCCCCAE@BBBBBCACDIACCBCCBBBBBACD@@?BBBB?BBCBBBBBBB?BC>BB@@
@ATNG8:02184:05618
GATGGTAGAGTACAGTGTAGTAGACCAGAAGATCAGGAACTCTAGAAGAATTCAGATTTTTAACACGAGAGTAAACGTAAAAAGAAGGTTTTACAAGACTCACGTTAACAATATTGCAGCAGTACGCACACAATCGAAGCGCAGTAAGGATGGCTAGTGTAACTAGCAAGAATACCACGAAAGCAAGAAAAAGAAGTACGCTATTAACTATTAACGTACCTGTCTCTTCCGAAACGAATGAGTACGTGTGAGTACGTGAGCTACCATCGACACTCCAAAAGTCT
+
<<558:>CCCCBBAAAC;;;@@>9905<<6<CC;<9:?:>>==>>>6<>5939@@:::::(98??BDBBBB???5=>;;;;;*;C>A5;;;&5;;6=CCCDCBBDAC@@@=@;:5:CCCGDDCBBBCCCBBB@BBBC?BBA@???>8@=@;;6;B@??AAA>BCBB?@=?B@?@?>AA99927A><AADDD/BC=@876@A=<<16/8><=8=7<:;:939>?ABBB?B?AAC;ABC?BBCBBBBBBC=>BDCBBB???BBBBD?C??;AAA><<)///)////
@ATNG8:02189:05602
GATTAGACATATCGTACTCTTGTACTCATTCGTTTCGGAAGAGACAGGTACGTTAATAGTTAATAGCGTACTTCTTTTTCTTGCTTTCGTGGTATTCTTGCTAGTTACACTAGCCATCCTTACTCGCTTCGATTGTGTGCGTACTGCTGCAATTTTGTTAACGTGAGTCTTGTAAAACCTTCTTTTTACGTTTACTCTCGTGTTAAAAATCTGAATTCTTCTAGAGTTCCTGATCTTCTGGGCTGCGCTGATATGCGCTACCATCGACACTCCAAAGTCT
+
BBB?CCDDDDBAAADCCDBB@BBA@CC9999CCC=CC?C@DAABCBC?AAABB?B@BB@@>@>B<==BBBBD@BBBCB1==:<@@A=?BCB>BBB>BB;==ACCC?ACA??>AA:@AA:?:????>?A;A<<<8<<>>@@@>@@@??<<;>;CCC199<A=C?;;6///;5;899:->:?;?@@@@/=<:99*--7---565=18885$277796:6:;6==557::/705898>><===C6==>>>>BAA@A>>;::?>>:>?A@@?@@?C<=>9>>=>
@ATNG8:02191:05574
GATGGTAGGCGACATACATACGCGCCAGAAGACAGGAACTCTAGAAGAATTCAGATTTTTAACATCGAGAGTAAACGTAAAAAGAAGGTTTTACAAGACTCACGTTAACAATATTGCAGCAGTACGCACACAATCGAAGCGCAGTAAGGATGGCTAGTGTAACTAGCAAGAATACCACGAAAGCAAGAAAAAGAAGTACGCTATTAACTATTTAACGTACCCTGTCTCTTCCGAAACGAATGAGTACGAGAGTCAGAGCAGAGCTACCCATCGACACTCCCAAAGTCT
+
9988;@AA@C;;9@@@@>DC9;;GE@FFFBCCCBB?@=@?BBBBC@A?=@ADAA9::99)9;@@@A?977998868933333$33,36;;;/<::6:;=BCCA;;5;:>A<@@@<@@@AECCBBBBBBBCCC?BBBB<@@AA@?@B:?;?>?<?DBBBBBB?ABBBBB@BD>889<@@887-8::9:;;;;.:D=C888AAA86194:9888)819@???C>CBBBBCC?C@BBB=BCC>BACBBBBBB@>>BBCA???AAA;;;>>E:@@@>;;888<=*//)0000
@ATNG8:02191:05598
GATGGTAGATACTCGCTGATACACCCAGAAGATCAGGAACTCTAGAAGAATTCAGATTTTTAACACGAGAGTAAACGTAAAAAGAAGGTTTTACAAGACTCACGTTAACAATATTGCAGCAGTACGCACACAATCGAATCGCAGTAAGGATGGCTAGTGTAACTAGCAAGAATACCACGAAAGCAAGAAAAAAGAAGTACGCTATTAACTATTAACGTACCTGTCTCTTCCGAAACGAATGAGTACACATCGTCGTGTCGTGCTACCATCGACACTCCAAAGTCT
+
>>>C?CCCBBBEC9;;CCGCCCBBB<BCC?CCCB@A>A@AAABBBB@BB@B@BBBBBBBB3B@>??CCCCCCCC>B<@@CCB3BA>A5;;;6;EC@CBCCBCFCC@C?CC?BBC?BBBBCCCEDCAABCCBC@BCBB?BBBB@@@?9@=B@@>ABBCCBCB?AAACCA>@A>BBB=@@9:929>>;:::999%9?;?868??>AA3836<@A2;7;ABBB@BBBBBBB?D@::97:CB?BCBBBBBBAB>??999@@::99AAB::79AAAAAAA??488)9999
@ATNG8:02146:05632
GATGGTACTCTGCTCTGACTCTCGTACTCATTCGTTCGGAAGAGACAGGTACGTTAATAGTTAATAGCGTACTTCTTTTTCTTGCTTTCGTGGTATTCTTGCTAGTTACACTAGCCATCCTTACTGCGCTTCGATTGTGTGCGTACTGCTGCAATATTGTTAACGTGAGTCTTGTAAAACCTTCTTTTTACGTTTACTCTCGTGTTAAAAATCTGAATTCTTCTAGAGTTCCTGATCTTCTGGGCTGCGCTGATATGCGCTACCATCGACACTCCAAAGTCT
+
BBBC@CBBBBBBBDDCCBBECEBCCCCCC@@?@CB@CC@G@CCDBBCB@CDBCCGE@CCBB>B@B@@ACCBBC?BBDCC5CB?B@@@:@A;;9;CC>BB:;;@DCC@CCDFDBCC?BBC>@>ACCBBB;;;;CCC@BBBCCCBABBCCDBBAC?ACC@BA>A?AABCCDCCC@CAAAB9C@EAGECCF5CC:;;8;BCBBCA@@A>BDDF5BBECC@B@BC@CCBCC@@>@?AABBCD@B;>=5<00000<<ACBCBBCCDBC@BCBBBA@A@=9?@8@=A@
@ATNG8:02147:05638
GATGGTAGCATCTGCATATCTCACCAGAAGATCAGGAACTCTAGAAGAATTCAGATTTTTAACACGAGAGTAAACGTAAAAAGAAGGTTTTTACAAGACTCACGTTAACAATATTGCAGCAGTACGCACACAATCGAAGCGCAGTAAGGATGGCTAGTGTAACTAGCAAGAATACCACGAAAGCAAGAAAAAAGAAGTACGCTATTAACTATTTAACGTACCTGTCTCTTCCGAAACGAATGAGTACTGCGTCTCACTCTCGCCTACCATCGACACTCCAAAGTCT
+
44<<8<BCCDDD=B=BCCBBBC;;7;BC<@BBB<;8;=BAA9:6C8??<?<><;77999)9;>>=@?=A?89:2:@AA@A@0@B?B;BBAA1CCC@CBBBBCB;;:;?AB>A@H?@@BDBCCCCCCBBBBBB@CCCD=??BBAAAC@B=A:;8;AACBCCC>AABBCD@BB?@??=A?778)388378;;=;';=9////;>?AB7;599999-818@@::7:AAABAB@C@BBB>BBE<@>BABBB:9:?@?BCBBBBBB@?<?AA=ACDBBBBA@A300*0000
@ATNG8:02148:05657
GATGGTAGTGTCATATGAGAGTGTGTATCATTCGTTTCGGAAGAGACAGGTACGTTAATAGTTAATAGCGTACTTCTTTTTCTTGTCTTTCTGTGGTATTCTTGCTAGTTACACTAGCCATCCTTACTGCGCTTCGATTGTGTGCGTACTGCTGCAATATTGTTAACGTGAGTCTTGTAAAACCTTCTTTTACGTTTACTCTCGTGTTAAAAATCTGAATTCTTCTAGAGTTCCTGATCTTCTGGACAGAGTGTGCAGATACTACCATCGACACTCCAAAGTCT
+
8444.449445566>>>>==B<AABBABCCB?BBBA<AA=<5556=BCC@CC;;9?A<?>@=,0+/::::;:;@640///$/;5/-0:9/---:;::787=>7::::@=:>CE@DBBBABCCAC?CCCGCBCC@CBBB?B@@@BBAAACCCCCBBB@BAA@;;:;?BBBBBDDCC@B@???3?;?>AAAA9AAAAB=BBBCCBBBBCBCICI5CBBBB=A=AB@BDDD@A@@B@CCBDDG@CBB@BBGLCCCBCBCCCCCCCB:;8;AAAAAA@@??BD>CBBB
@ATNG8:02152:05636
GATGGTAGATATATGCACGCTCTACCAGAAGATCAGGAACTCTAGAAGAATTCAGATTTTTAACACGAGAGTAAACGTAAAAAGAAGGTTTTACAAGACTCACGTTAACAATATTGCAGCAGTACGCACACAATCGAAGCGCAGTAAGGATGGCTAGTGTATCTAGCAAGAATACCACGAAAGCAAGAAAAAAGAAGTACGCTATTAACTATTAACGTACCTGTCTCTTCCGAAACGAATGAGTACTGTATCTATGTGTGCGCTACCATCGACACTCCAAAGTCT
+
DDAB?BBBAAABB=99CCCCDBBBC@BA@=@ABB;;8;=ABB@?@CACC?CAA@???AAA2A@BCBABAAA999+9?@AEDD1CD?D2;;;*;BC?BDCJECC;;:<@BC@CCD?BBBCDAAABBBBBBBCE@CCCC>@@@?AA@@;A>A;;8;CAABCBBBBAAAFF?BB?BBB@BCCCB=A8819=>>==&=@:>888@AA@@7;5:;=<6=8=>BAA>@AADKCC?C@BCB=BBB?CCCCBBBAAABDB>>>BBBBC@???==:=@AA==>;::088)8899
@ATNG8:02154:05627
GATGGTAGAGTATCATGTGTATCTCCAGAAGATCAGGAACTCTAGAAGAATTCAGATTTTTAACACGAGAGTAAACGTTAAAAAGAAGGTTTTACAAGACTCACGTTTAACAATATTGCAGCAGTACGCACACAATCGAAGCGCAGTAAGGATGGCTAGTGTAACTAGCAAGAATACCACGAAAGCAAGAAAAAAGAAGTTACGCTATTAACTATTAACGTACCTGTCTCTTCCGAAACGAATGAGTACTGTATCTATGTGTGCGCTACCATCGACACTCCAAAGTCT
+
BB;;7;=<9;666;=<<969===@A6:9;7;:89;:.4.4;<9455.59494554/////$/2//////<=@A?8?BB2::::$9@9?<@@@2<<<:=>>A@?=377(3:=><>><4889:@@@@@BAAABBBB@AABB7::?BBABB@E@B@A@AGCCCFBB=8854:;7;;6==<134::=6937/7;<;<;&7969625:@??@A9;:;A?>5616800/*0=<>??@<@8???:?>:7;;<@@:=BBAA@A:99@A???A997==8=999::777:-55'4433
@ATNG8:02165:05629
GATGGTAGTGTGTCTCTGAGAGTAGTACTCATTCGTTTCGGAAGAGACAGGTACGTTAATAGTTAATTGCGTACTTCTTTTTCTTGCTTTCGTGGTATTCTTGCTATTTACACTAGCCATCCTTACTGCGCTTCGATTGTGTGCGTACTGCTGCAATATTGTTAACGTGAGTCTTGTAAAACCTTCTTTTTACGTTTACTCTCGTGTTAAAAATCTGAATTCTTCTAGAGTTCCTGATCTTCTGGACGACGCGCACTGACACTACCATCGACACTCCAAAGTCT
+
556>;ADCDCC;;9=CAABDBBB@@ABBBCA@?@BCC<AA?A@BBBBB@A?BDEDIBD@CCCC@C?B?<<;AABA=>?>==,9929==>6@BAB<A?A9?@>ABBBBB=BCAAA;::<??C@B@CB???A??<?DFF?BBBBBAC;;:BBBBBBCABBBADE>B>BBCBBCCDCBBAAAA7A;A;A@@AA,ABAAA;B;;;A@@@@?5;;;;*;;;9D;@;@@;@BAAAAA6;8:@BBCC@AACIDC;;;BBACDB;;;BBCBDC@CBC@@@AABD@CC<@ABB
@ATNG8:02169:05632
GATGGTAGTGTCATATGAGAGTGTGTACTCATTCGTTTTCGGAAGAGACAGGTACGTTAATAGTTAATAGCGTACTTCTTTTCTTGCTTTCGTGGTATTCTTGCTAGTTACACTAGCCATCCTTACTGCGCTTCGATTGTGTGCGTACTGCTGCAATATTGTTAACGTGAGTCTTGTAAAACCTTCTTTTTTACGTTTACTCTCGTGTTAAAAATCTGAATTCTTCTAGAGTTCCTGATCTTCTGGGTGTATCAGCGATATCTACCATCGACACTCCAAAGTCT
+
<A=>?>>>B=BA=<>@@===B>CCCBBB@@?@=;;;;;&9<7<7;<<CBEC@A@@BB@C?CCCC=A?@BBBBBBAA=;:::-4=8:9;>4556515;;6;A7;;@@@@?ACBBAAAC?CBC@B@CEID;;=E@A@@B?B@BCA@ABAABBBAABB:;:C?A@=@<@?@@@@ABB>A;;;;.;5;5;;;;;;%;99=>5=995@666@@:?@@@+C@??@292999=@@@@@A;?;>999;@5=999)5555;<@A?===<<<:450454:::::9849=5;=>?
@ATNG8:02170:05639
GATGGTAGCAGACGTGACAGAGCGCCAGAAGATCAGGAACTCTAGAAGAATTCAGATTTTTAACACGAGAGTAAACGTAAAAGAAGGTTTTTACAAGACTCACGTTAACAATATTGCAGCAGTACGCACACAATCGAAGCGCAGTAAGGATGGCTAGTGTAACTAGCAAGAATACCACGAAAGCAAGAAAAAAGAAGTACGCTATTAAACTATTAAACGTACCTGTCTCTTCCGAAAACGAATGATTACTATGTAGAGCTCTATACTACCATCGACACTCCAAAGTCT
+
CDBC9B==BDEDC==<<<@CCCCBB@BBB?BCDBAC@B?BBABB?>;>C;?=@AA@@AAA2B?DCBBBBBB?>?5<:;;;;&9@6@9???>,??@;@BBBBBBCC?B?AA?ABB@CCCACBCCCCCCBBCCC@CCCC?BBCB@??B9@<@;;6;AABCBCA?DAABBB???<99:?A@@BB;A7708<<<=='9;17///6<==>188)8989188(6=@@@???9>>//)-(-699&---(-/6607;333;9888:9:75557>>>@;??:::>>>>B=FE:B888
@ATNG8:02170:05666
GATGGTAGTGTGTCTCTGAGAGTAGTACTCATTCGTTTCGGAAGAGACAGGTACGTTAATAGTTAATAGCGTACTTCTTTTTTTCTTGCTTTCGTGGTATTCTTGCTAGTTACACTAGCCATCCTTACTGCGCTTCGATTGTGTGCGTACTGCTGCAATATTGTTAACGTGAGTCTTGTAAAACCTTCTTTTTTTACGTTTACTCTCGTGTTAAAAATCTGAATTCTTCTAGAGTTCCTGATCTTCTGGGTGTATCAGCGAGTATCTACCATCGACACTCCAAAGTCT
+
AA@@>A>=BBCDBB@<>>0//999;@==BBAA>ABCC=CD@D>@@@@CDC@BBBCCAD@CCCC?B?CCCCBBBBB>>>====>#?@=@<:;6;@@B=BBB?@A=A@BCCDBBBCCCC::;:CB@E@CBBBCCBB?BBBA?CBBBBBBACCBCBBBBB@BBC@BB@B>AABCCCCCC@B@@@@8@=B9??????@#@CCCD>CCECCCCBBB5;;;;*;A@BC?B@BC?BCBBBBB?BABBBCA?;?9:9/:CCCCCCBBBBCCDCCC@@?@CBBBBBCCA4983::99
@ATNG8:02174:05662
GATGGTAGATACTCGCTGATACACCCAGAAGATCAGGAACTCTAGAAGAATTCAGATTTTTTTAACACGAGAGTAAACGTAAAAAGAAGGTTTTTTACAAGACTCACGTTAACAATATTGCAGCAGTACGCACACAATCGAAGCGCAGTAAGGATGGCTAGTGTAACTAGCAAGAATACCACGAAAAGCAAGAAAAAAGAAGTACGCTATTAACTATTAACGTACCCCTGTCTCTTTCCGAAACGAATGAGTACACACTCTCATATGACACTACCCATCGACACTCCCAAAGTCT
+
::;;;=9?CDDDCCCCCCBBB;;:A9@=>544488:7;7;??@??B?CB?B>AA??>@>>>=#@8@>9>?8=8<BC>A;<=@@@+A@;@4;;;;;$9>>;<BBCBCCCD@D?CC?BBB?BBCCCCECCBCCDDBBB?BC@@<@BBA@@??9@>AAB?CBBCECBC>BABD:93::49B@8<93777(77717<<<<<&8815:9;AA>73)-)---6(-)-7<0000+;>?@@BBC9?7333(3988>BBABBBBCBD?;;AA@@@CC?:::BBF>DCBBBB:99AB867.;000
@ATNG8:02174:05664
GATGGTAGCGGAGCGAGTGTGTATACCAGAAGATCAGGAACTCTAGAAGAATTCAGATTTTTAACACGAGAGTAAACGTAAAAAGAAGGTTTTACAAGACTCACGTTAACAATATTGCAGCAGTACGCACACAATCGAAGCGCAGTAAGGATGGCTAGTGTAACTAGCAAGAATACCACGAAAGCAAGAAAAAGAAGTACGCTATTAACTATTAACGTACCTGTCTCTTCCGAAACGAATGAGTACGAGTCAGAGCAGAGCTACATCGACACTCCAAAGTCT
+
77//)/7:44.5;::=?<<<666<==166<9<9::54.57;::=?4303349188;>=@@<*?7;BBCBBB@9;;4;ABCDDD3::86:>?@2@>@7655559444.45::8>5545=<;<A?;;;;==><<;7<=556:==99444.549:<9=666=>==?BCA@?D=@?584;6:::<=2:::488@@?1<=588<;>3/./(/.339;.3.595558<<554<<.4.444(443289999898879/////7889444;;33388-----058(-/38
@ATNG8:02187:05635
GATGGTAGGTGCCATGAGTGTATCCAGAAGATCAGGAACTCTAGAAGAATTCAGATTTTTTAACACGAGAGTAAACGTAAAAAGAAGGTTTTACAAGACTCACGTTAACAATATTGCAGCAGTACGCACACAATCGAAGCGCAGTAAGGATGGCTAGTGTAACTAGCAAGAATACCACGAAAGCAAGAAAAAGAAGTACGCTATTAACTATTAACGTACCTGTCTCTTCCGAAACGAATGAGTACGATGAGAGAGCTCTCTCTACCATCGACACTCCAAAGTCT
+
CCCC?CBB?BBD@CCCCCCCCBBB@CCC?CCBBBB@A>ABBBBBA>BC>B=?>=788889%::@?A??>BCCCD>BA:9888(691:4;;;1;@A<@>>>AAAAA9>9>>:>>>:>>>>A?>><CAA===>C9><;<8<<@@??==8;8;994;<;=??@@=@AAA==7=A:?>@:==555(7891;>>=?/>>;>???A@?@?<><>?>?<>:>=556=BB>@==><A;::93:??<?EBC888>>???AABAAA=<=??BA@@7@CCC<>>@BD<<<6>??<
@ATNG8:02189:05639
GATGGTAGGACGAGCGTCTGAGAGGTACTCATTCGTTTCGGAAGAGACAGGTACGTTAATAGTTAATAGCGTACTTCTTTTTCTTGCTTTCGTGGTATTCTTGCTAGTTACACTAGCCATCCTTACTGCGCTTCGATTGTGTGCGTACTGCTGCAATATTGTTAACGTGAGTCTTGTAAAACCTTCTTTTTACGTTTACTCTCGTGTTAAAAATCTGAATTCTTCTAGAGTTCCTGATCTTCTGGATACACTCATGTGCACCTACCATCGACACTCCAAAGTCT
+
<<=C@AA<;B@ABB@?@B@@@BCE?@@BBB;;7;BBB>CC@C@CBBBBCC?BBC;;5;4:?>?;B?B@@AB;;;C?BBCCC5CB@CCDE?BBAC?ACC?BB>;;;BBB@BCGEFFBB@BCC=@>@CBABB@@<@@A@?CA@@CCDDCBBACCCCC?CCC?BB>A=??BCECCEE@DFFFF<D?B><;;<;*;BBCC=CAABBABBAA?CCCC5CCCCM<;;;C@BBCAAAC>@??CBDCC=??A?ACCDEECCC;::ADCB@BBB?A@AABBC????AA<A:::
@ATNG8:02144:05706
GATGGTAGCGCACACATAGATACAGTACTCATTCGTTTCGGAAGAGACAGGTACGTTAATAGTTAATAGCGTACTTCTTTTTCTTGCTTTCGTGGTATTCTTGCTAGTTACACTAGCCATCCTTACTGCGCTTCGATTGTGTGCGTACTGCTGCAATATTGTTAACGTGAGTCTTGTAAAACCTTCTTTTTACGTTTACTCTCGTGTTAAAAATCTGAATTCTTCTAGAGTTCCTGATCTTCTGGTATGACTAGTGTACTACTACCATCGACACTCCAAAGTCT
+
:9:;39@9;5@@<AABBBDGDCBBBB@?;>AA>AAAA<AB?B>;::DCBB@BCCCCAD?BAAC@C@CCBCBCBA@<;;;::);B>AABD<@>@@;@@B=AB@CBBBBC@BCCCFDCC@CDD@C@CCBB@@>@;>ABC>BBDFCBCBBCCCBBCCCABBB@BC@C?BCCCCBBBC@CBAAA7@=A=@@BBB0A000@000ABFCCCBBACGLJ5;;;AA?A?BF@DDDD;;<>@@CCCCCE?AAB@BCECCCBBACCCCCB@@?;:4::??CCCAAA=??9@AAB
@ATNG8:02156:05698
GATGGTAGTGTCAGTGCGCGTCGTCCAGAAGATCAGGAACTCTAGAAGAATTCAGATTTTAACACGAGAGTAAACGTAAAAAGAAGGTTTTTACAAGACTCACGTTAACAATATTGCTGCAGTACGCTCACAATCGAAGCGCAGTAAGGATGGCTAGTGTAACTAGCAAGAATACCACGAAAGCAAGAAAAAGAGTACGCTATTAACTATTAACGTACCTGTCTCTTCCGAAACGAATGAGTACGTGTGACGTACGTGAGCTACCATCGACACTCCAAAGTCT
+
CBAA@BCCCBCBBABAEBB=C?CCC?BAA?BBBDAB?B:;;BABBB=??@D?AA?9988+9;?@BCBBBB???8<=;;;;;*;@>B5;;;;*<;;5;BBCBCDCB?B@CB?BBC@CBAAAA??AAAB@@@BB=BBBB>@@BBB@@@;>9>>>;?ABCCBBB????BBB@CD?BBB@?:888)55848;<<<)//.56688888:>8<=881918>=>>:=======7<9888)69928?@@??=988878BBBCCCA@ABBCCC@BBB889>>>A=;<6=888
@ATNG8:02157:05682
GATGGTAGACATATTCGTACTCCTCTGTACTCATTCGTTTCGGAAGAGACAGGTACGTTAATAGTTAATAGCGTACTTCTTTTTCTTGCTTTCGTGGTATTCTTGCTAGTTACACTAGCCATCCTTACTGCGCTTCGATTGTGTGCGTACTGCTGCAATATTGTTAACGTGAGTCTTGTAAAACCTTCTTTTTACGTTTACTCTCGTGTTAAAAATCTGAATTCTTCTAGAGTTCCTGATCTTCTGGCGCTCTGTCACGTCTGCTACCATCGACACTCCAAAGTCT
+
;;<>?BBAA;00//)-8866--(///9:@AAB@@>@CDD>BB<><?@ABB?><???AC<?>>CCC?B?BBAABCEBB?A==<<*85+58//'.00/5;;?<B@6;;=>>>=AAC>>>>@<@@B<@:>>;::@@@<@AAA587>?@==<BBAD@?@@@<>>><@@<@=A>>>@>>;;7;>>ED5B=B;;;;;;*:=:;:1967///:;:=08888'28:<>;A:??9?:7:><=8<:<::9;;6::?<>>>>>>>>;;;=>;;;;???<@?===?==<>188*8::;
@ATNG8:02159:05708
GATGGTAGCGCATATCAGCGCAGCCCAGAAGATCAGGAACTCTAGAAGAATTCAGATTTTTTAACACGAGAGTAAACGTAAAAAGAAGGTTTTTACAAGACTCACGTTAACAATATTGCAGCAGTACGCACACAATCGAAGCGCAGTAAGGATGGCTAGTGTAACTAGCAAGAATACCACGAAAGCAAGAAAAAGAAGTACGCTATTAACTATTAACGTACCTGTCTCTTCCGAAACGAATGAGTACGTGTGCGACGTGTCTCCTACCATCGACACTCCAAAGTCT
+
CC@?>@669CDCCCCCEBBB@@::9/;BB>BHGBAA?A?BBCABBB?BA>A=??C;;::::%:>ABCEDDCDA@@:>C::;;;*;B?B?CEEG5ECC@CBBBBBBBB@B@BC?AAC?AA??AACCABBCBBBED@CCBB?BCDCB@@A=B?B@@?ACCBBCCC@AA@ACB?BB>@@@<>><=;7?9939ABBC3CF@C999BCA=>:=<@DAA:=9<=B9:8:A@??::6;?BBC>CBB?BBBBBBBBBBBECBBAAABCC?>9>6707=888?>?>B<BA:A888
@ATNG8:02162:05697
GATGGTAGCAGACGTGACAGAGCGCCAGAAGATCAGGAACTCTAGAAGAATTCAGATTTTTAACACGAGAGTAAACGTAAAAAGAAGGTTTTACAAGACTCACGTTAACAATATTGCAGCAGTACGCACACAATCGAAGCGCAGTAAGGATGGCTAGTGTAACTAGCAAGAATACCACGAAAGCAAGAAAAAAGAAGTACGCTATTAACTATTAACGTACCTGTCTCTTCCGAAACGAATGAGTACGTGTGCGACGTGTCTCCTACCATCGACACTCCAAAGTCT
+
ABCC<CCDBB=B666A666;655<=8=>A<;;<ABB?A7:97///;1776;8<<///699'9)///88788::;385@;<::(99997<@@4@>?:@@?@AA<59057@B=CCC=??A@BB@BBBBBBCBBCABB@@>?BAAAAAB=A>A;;6;A@@???A>BBBAAA?BB?BBB>A<>>>8966166::=<(:?:=578BCAAA:=:>>@A:>:>>;;:;?CCCABA==7=<;5;//*/:>>>A?@@@=;;=<6557>>>>=@@@;>>888@@@??<?B:A???
@ATNG8:02164:05708
GATGGTAGTATCTGCACACTCTGTCCAGAAGATCAGGAACTCTAGAAGAATTCAGATTTTTTAACACGAGAGTAAACGTAAAAAGAAGGTTTTTACAAGACTCACGTTAACAATATTGCAGCAGTACGCACACAATCGAAGCGCAGTAAGGATGGCTAGTGTAACTAGCAAGAATACCACGAAAGCAAGAAAAAAGAAGTACGCTATTAACTATTAACGTACCTGTCTCTTCCGAAACGAATGAGTACACATCGTCGTGTCGTGCTACCATCGACACTCCAAAGTCT
+
BBBC@BCCCBBBDECBBCCCCBBBD?CBB?BDDC?@???ABCCAA??AA<B<BAABBBBAA)C?CBBBBCCCCCC>CABBDDD1BB?B@CEDD3DCC@CBBCDDCCB?B?CC?BAA=ABBBBDDCBBBCCCCCC?CCBB@BAAAAA??<A=@AB?BCCCBCCB?BCCBBB@BB@989;>???<5===9:88888%/<7<///<<C:;8;;>>;:5:59=?:;5;@>@@BB?B@CDD>CAA>BCBBBCBBBCBB>>AABB999BCAA?@>>BBBBBA=99)//)00//
@ATNG8:02165:05703
GATGGTAGATATATGCACGCTCTACCAGAAGATCAGGAACTCTAGAAGAATTCAGATTTTTAACACGAGAGTAAACGTAAAAAGAAGGTTTTTACAAGACTCACGTTAACAATATTGCAGCAGTACGCACACAATCGAAGCGCAGTAAGGATGGCTAGTGTAACTAGCAAGAATACCACGAAAAGCAAGAAAAAGAAGTACGCTATTAACTTATTAACGTACCTGTCTCTTTCCGAAACGAATGAGTACACATCGTCGTGTCGTGCTACCATCGACACTCCAAAGTCT
+
CCCE?CBBBDCCCCCCCDCAAADDC?AAA?CCCC??=@>AABBBCC?BA>A@BBB>?>>>.??ABBBBBCCCCC>@@:;;;;*;?;A5;;;;*;BB?CDBBECE;;;<@BB@B::7;A@@@BCCBBBCCBCCC@BBBB?CAA@@@A@=A?CBB?CCCCCCCC?AAABBA?CC?@@B;>:0000*000*0@AAA0A@9?888???==7<7//)/;)/+/9BAC?AAA@@BBB>B@CED=B:949ABBBCBBBB???>A??????ABBB:999DBBAAA@99)//)0000
@ATNG8:02167:05719
GATGGTAGGACGAGCGTCTGAGAGGTACTCATTCGTTTTCGGAAGAGACAGGTACGTTAATAGTTTAATAGCGTACTTCTTTTTTTCTTGCTTTTCGTGGTATTCTTGCTAGTTACACTAGCCATCCTTACTGCGCTTCGATTGTGTGCGTACTGCTGCAATATTGTTAACGTGAGTCTTGTAAAACCTTCTTTTTTTACGTTTACTCTCTTGTTAAAAATCTGAATTCTTCTAGAGTTCCTGATCTTCTGGTGTCGTCTATCATGTACTACCATCGACACTCCAAAGTCT
+
::<=8=BB>@@B=>>;;;;@@AAB>BDCBCAA;A?>@@5@C>B?CBBBCDD@BCCCB?B9@>:::0<>BCCHCBCAA<0000000#00+00000-;CBC@CCB?AA?@ABBAB@BCCCCCCC?CCC@C@DCCCCCBB<@@??:@@@?@?BBBBBBBCCBB?BBC?BB@B?ABBCCCDBA=@BBBB9B?C>CBCCCCC#CCCCH?CCCCB@@=;;5;BAB2BBABC9;9;B?CCDDDBC@C@AA@CBB?BAB?BBB@@@A@ABBBEDCDBBBC@BBBBCCBAA@=??9@@;;
@ATNG8:02169:05708
GATGGTAGTATATCGCGTCGCTATCCAGAAGATCAGGAACTCTAGAAGTATTCAGATTTTTAACACGAGAGTAAACGTAAAAAGAAAGGTTTTTACAAGACTCACGTTAACAGTATTGCAGCAGTACGCACACAATCGAAGCGCAGTAAGGATGGCTAGTGTAACTAGCAAGAAATACCACGAAAAGCAAGAAAAAAGAAGTACGCTATTAACTTATAACGTACCTGTCTCTTCCGAAACGAATGAGTACGTGTGACGTACGTGAGCTACCATCGACACTCCAAAGTCT
+
888;7@A@BCCCCCCCBCDCDDBBB?BBB>@BA;;97:69BA996A8@;<:=@A?;;;;;*;=495>===;;;>6<<==BBA,;;;0;5;;;;*0996///:76844037433@??>B@B@BBBBBBCCBBBA9599//)/99//5793<9;6818A>>>AAC=DAAABA<66617=>8778;::/:<97//////%//)/===A?;<7+,),5(,,*(*55698==>==?>893///(///)/:>@CCAAABBCCEDCCCBAACBBB??<=BBBBAB@??)//)0000
@ATNG8:02173:05705
GATGGTAGTGTCATATGAGAGTGTGTACTCATTCGTTTCGGAAGAGACAGGTACGTTAATAGTTAATAGCGTACTTCTTTTTCTTGCTTTCGTGGTATTCTTGCTAGTTACACTAGCCATCCTTACTGCGCTTCGATTGTGTGCGTACTGCTGCAATATTGTTAACGTGAGTCTTGTAAAACCTTCTTTTACGTTTACTTTCGTGTTAAAAATCTGAATTCTTCTAGAGTTCCTGTTCTTCTGGGTCTCTCTCTCACGCACTACCATCGACACTCCAAAGTCT
+
:?@B:BBBAABDCCECCCCCBBBBBA@;;;CC@CBCC<BA=A=BCCCCHC@CCCHD@B@BBBB?B?@@@BCBCDD>BAAA@0AA?B@@@;@B;;8;B@:<>,00<>>C@CCEEDECB@BBB?B?@BBBAAAB?BCDC@BCBBBBB@A@CCC;;;B@CCD@BB?B@BBBBCCCCC@BBAAA9@;@>;;;;.;CDCE=A@@@;ACBBB5<<<<*<@@BA>B@A@=@@CCCCC?B?BBB?AA=??AD=BBBBBBBBBCBBBBD@@9878AAAABAAA=<BB>BCBB
@ATNG8:02176:05683
GATGGTAGCTCTGCTCTGACTCTCGTACTCATTCGTTTCGGAAGAGACAGGTACGTTAATAGTTAATAGCGTACTTCTTTTCTTGCTTTCGTGGTATTCTTGCTAGTTACACTAGCCATCCTTACTGCGCTTCGATTGTGTGCGTACTGCTGCAATATTGTTAACGTGAGTCTTGTAAAACCTTCTTTTTTACGTTTACTCTCGTGTTAAAAATCTGAATTCTTCTAGAGTTCCTGATCTTCTGGGTGCGCTACAGCTCTCTACATCGACACTCCAAAGTCT
+
CCBB?BDD@@ACBBBBDDDBBBBAACCDDD@?<?:;;8<D?C?BBBBCCE@CCBBB?C@CCBB?B@DDCCCCCCC>;;;:-4=:?@AB=BDCCABDC@CC?A@@DBB@BDBBBCCC?BBC@C@DCCCBBBB?BCCC@CBBBBBBBBDCCCAAAA?CCC@@A>A@BBCCBBBCC@DEEEE<C@C=;;;;:;%;CCCJ>CEDEDFCABB@CECC5BBBCE>B?BB?AABCBAA?A?BCCBBA;?8:96:BABCCCCBBB@@@CBCCBBBCCCBBBB?AA<B???
@ATNG8:02176:05692
GATGGTAGTGTGTCTCTGAGAGTAGTACTCATTCGTTTCGGAAGAGACAGGTACGTTAATAGTTAATAGCGTACTTCTTTTTCTTGCTTTCGTGGTATTCTTGCTAGTTACACTAGCCATCCTTACTGCGCTTCGATTGTGTGCGTACTGCTGCAATATTGTTAACGTGAGTCTTGTAAAACCTTCTTTTTACGTTTACTCTCGTGTTAAAAATCTGAATTCTTCTAGAGTTCCTGATCTTCTGGTGAGATATGCATGATGCTACCATCGAATGAGGTTAGTCT
+
BBBG?BCBCCBBBBABADCCCBBBCCBACAA@>ABCD>CC?B?BBCBBDC@AA@;;6;>BABC?A@BJCCC::;DADCECC0::45:;=4BBCCBECGFCM<;=CBDDACCCCBCCB>AAB?A?CBBCCCCB?BBBB?CBBBCBCBCCBCCBDBA>BBA?@C?C=@@CBBCDBA;@;;;;.;>C=;;;;;*;BCCI>C;=;CBAA@A=BBBB5BABBB?B?@D@@@A;;;C@D@BBBBBB=@@B?CCCEDCDBBBBBGCBBBBCC@CADEE@9:9B?B?BCCBB
@ATNG8:02178:05672
GATGGTAGGACGAGCGTCTGAGAGGTACTCATTCGTTTCGGAAGAGACGGGTACGTTAATAGTTAATAGCGTACTTCTTTTTCTTGCTTTCGTGGTATTCTTGCTAGTTACACTAGCCATCCTTACTGCGCTTCGATTGTGTGCGTACTGCTGCAATATTGTTACGTGAGTCTTGTAAAACCTTCTTTTTACGTTTTACTCTCGTGTAAAAATCTGAATTCTTCTAGAGTTCCTGATCTTCTGGCGCTCTGTCACGTCTGCTACATCGACACTCCAAAGTCT
+
B<BB?CBB<@@@;;>@B;;<BCCC?BBCCCBB>A@@B=CB@D@CBBBBBB=BC@@@>A?BCEC@CACCCBBBBBB?BEDEE5BB>A@?@9?CCB?CB@:<;,0009;;6;=???DCC?CCC?B??>>=>>>?@CCCC>??AA>>>>@A@BB@>:;6;==:;;6;@=9:===//+/6666-63;6;<<<<*67----'------85.22222$2885503.380...6223.3)..8355055938666.//;89>A>>>>@@==>>>>==::88199*8::;
@ATNG8:02147:05757
GATGTAGCAGACGTGACAGAGCGCCAGAAGATCAGGAACTCGTAGAAGAAATTCAGATTTTAACACGAGAGTAAACGTAAAAAGAAGGTTTTACAAGACTCACGTTAACAATATTGCAGCAGTACGCACACAATCGAAGCGCAGTAAGGATGGCTAGTGTAACTAGCAAGAATACCACGAAAGCAAGAAAAAAGAAGTACGCTATTAACTATTAACGTACCTGTCTCTTCCGAAACGAATGAGTACAGAGAGTACGATATGTCTACCATCGACACTCAAA
+
55555:544::5555599556<<<7<=;856554;37156-----50---(/466/////&/3889=;:::::>8<=@@@@@+>C?B9BAA7BBB=A@@BC996>8<5:;5:<:5:444@>;;>@@BA=BBC@BAAA=@?A998?@9?;@:929993=99>8<<@;:?6::?B@;>B>===5;:;6879:::&9;7998@@>?@;6<9;999*/)/80006<889:;<7<8:::2:==488?@8<8??@>=5<@@888>755552.(.....--8..//(
@ATNG8:02172:05738
GATGGTAGTGTCAGTGCGCGTCGTCCAGAAGATCAGGAACTCTAGAAGAATTCAGATTTTTAACACGAGAGTAAACGTAAAAAGAAGGTTTTACAAGACTCACGTTAACAATATTGCAGCAGTACGCACACAATCGAAGCGCAGTAAGGATGGCTAGTGTAACTAGCAAGAATACCACGAAAGCAAGAAAAAGAAGTACGCTATTAACTATTAACGTACCTGTCTCTTCCGAAAGAATGAGTACTATAGACTATCTGAGACTGCCAAGGCACACAGGGGATAGG
+
BBBB?ABBBBBBCCAAACDCDCDBB?BCCADCBBCC@C>@@BCBBB?BB?C@BBBBBAAA3B?CBBBCCBBBBB9><;;;;;*;>;@5::9&9<<7>B==<ADBB?B@BB?BEC=????ABBBCCCBBBBDE@CA@@<?@A<??:93;?A@@=@AABCBBB?BCBBBB@BB?BCB?BBBBB=@>:488988(8=:>?>>BAAAA5858>>A7<7;CCCB@C@@A@CB=?;???8?A=AECCBBBBCA>=>>>>>BBA???CA@@0000=@@ABAAAA@6@@:9:
@ATNG8:02172:05750
GATGGTAGCGCGACGAGCGTAGACCAGAAGCATCAGGAACTCTAAGAAGAATTCAGATTTTTAACACGAGAGTAAACGTAAAAAGAAGGTTTTACAAGACTCACGTTAACAATATTGCAGCAGTACGCACACAATCGAAGCGCAGTAAGGATGGCTAGTGTAACTAGCAAGAATACCACGAAAGCAAGAAAAAAAGAAGTTACGCTATTAACTATTAACGTACCTGTCTCTTCCGAAACGAATGAGTACGATGAGATCTCGTGTGCTACCATCGACACTCCAAAGTCT
+
::>@8<<<<<@BB;;6><99:///)---(-////>B=B?;999918>9<96?077/66999'95///669;88;81336@?>>*59.55:<=2>@@>ABC@>@@@@<><@@499?<?>@>BAAABBDA;;;;;6;ABB?BAAABABA;@<@@@<?@??;9==3833333698333328::=>68853......."-72--(--6678:6=4:::;1555:>>=:=98;<;=982<?>9>77/7;;<?>>777>52255888695255::4998855595508;3>?<8
@ATNG8:02173:05754
GATGGTAGTAGTACACTAGTCATACCAGAAGATCAGGAACTCTAGAAGAATTCAGATTTTAACACGAGAGTAAACGTAAAAAGAAGGTTTTTACAAGACTCACGTTTAACAATATTGCAGCAGTACGCACACAATCGAAGCGCAGTAAGGATGGCTAGTGTAACTAGCAAGAATACCACGAAAGCAAGAAAAAAGAAGTACGCTATTAACTATTAACGTACCTGGTCTCTTCCGAAACGAAATGAGTACGAGAGAGCACACGTGTCTACCATCGACACTCCAAAGTCT
+
4844.49@=>;556;<<@::59955.59@4997<00)/)//:==;;3//*0)//09<=<1<8==3887<<:::36///77<,<7)/)6===+<<@<@>?=<=9499)9:?A<A@B8B?A896<@@BBB996C>59933-33::;9:84:58::044:;;;<<7?B=>=>>AA<898198899+255/5;@;;;&::6999988;55089878:5;9;:<00+00*0::9>>>88;;37337(37778<B@=<8;99??9799<99=><<6<<<====?==6=<49///
@ATNG8:02175:05738
GATGGTAGAGAGAGCTCTCTCATCGTACTCATTCGTTTCGGAAGAGACAGGTACGTTAATAGTTAATAGCGTACTTCTTTTTCTTGCTTTTCGTGGTATTCTTGCTAGTTACACTAGCCATCCTTACTGCGCTTCGATTGTGTGCGTACTGCTGCAATATTGTTAACGTGAGTCTTGTAAAACCTTCTTTTTACGTTTACTCTCGTGTTAAAAATCTGAATTCTTCTAGAGTTCCTGATCTTCTGGGCTGCGCTGATATGCGCTACCATCGACACTCCAAAGTCT
+
@A;;69>CCEBBCCC<66>>?@CGFGAAA>@@;@BAC>CC@C@CBAADCD@DEBC@;?6:84<7<9=BBBCAB@A<98999$73,3>>>?5@>>>@BA@=?@=?@ABBC??>>>AAAA;AAA;A;AAA?===?;>AAA<?;<:;:;??@@??@@?A8;;;:=B=C<@===>?ACE<=>=BB5B:>:=ADDD/DB>==5===889=<<<18888(6=?@@<@<;;7;?=>;;;5;=???B@@876=@6=///=:66;?@AA@@@?;:7;>><==666<7=>1<9==
@ATNG8:02187:05738
GATGGTAGGCGTGTGAGAGTCTGCCCAGAAGATCAGGAACTCTAGAAGAATTCAGATTTTAACACGAGAGTAAACGTAAAAAGAAGGTTTACAAGACTCACGTTAACAATATTGCAGCAGTACGCACACAATCGAAGCGCAGTAAGGATGGCTAGTGTAACTAGCAAGAATACCACGAAAGCAAGAAAAAGAGTACGCTATTAACTATTAACGTACCTGTCTCTTCCGAACGAATGAGTACGTGTGCGACGTGTCTCCTACCATCGACACTCCAAAGTCT
+
;;=;?A@@7;;@BCBBBCAAAB;;:06B=?BC@@@A=A=@@DCCCC@@A=@<@AABBCC:C@?@?CCA@@:::,9@999:9'7;898;;389;6<=7=?A>8718:>>:>BD188;;=?@@AAAD>>>@A<@@?A<>>><;=66.7;>>@=@;;;A@??=AA??AB?BB?A><6::677)8<959::::+///666>@;;;<?<????:=8<?;;;<?@ABA@@<?;==7;?A?CB@?;;;A@A>>>@A==>>@@AA<AAA<@:::@@@@@A;??9??@@
@ATNG8:02193:05156
GATGGTAGGACGAGCGTCTGAGAGGTACTTTCGTTTCGGAAGAGACAGGTACGTTAATAGTTAATAGCGTACTTCTTTTTCTTGCTTTCGTGGTATTCTTGCTAGTTACACTAGCCATCCTTACTGCGCTTCGATTGTGTGCGTACTGCTGCAATATTGTTAACGTGAGTCTTGTAAAACCTTCTTTTTTACGTTTACTCGCGTGTTAAAAATCTGAATTCTTCTAGAGTTCCTGATCTTCTGGTATACACACTCGCTTCGCTACCATCGACACTCCAAAGTCT
+
55==:??A@@CCBBBBBCCCCBAA=A@@AF>EDCD?BB?CBCCCBBBB?CCDEC@CACC9999@CCCBBCCDD@BBCBA2@?<?@CA=CC::;;BB=@@<;9:B@A=ABBBBBDF?B??<??BBABBA=>====@:==??;;;;=A???>>>A=A@A<=>:==A@@AAA@@@=???AA5A<A<@====='=9999)--3---68::-5552$295552645505;9;;AA<@:<<99//,/9969@@==>??===?;;6;>>ABB<@==>AA;;;>=DD:??@@
@ATNG8:02207:05135
GATGGTAGCGCACACATAGATACAGTACTCATTCGTTTTCGGAAGAGACAGGTACGTTAATAGTTAATAGCGTACTTCTTTTTCTTGTCTTTTCTGTGGTATTCTTGCTAGTTACACTAGCCATCCTTACTGCGCTTCGATTGTGTGCGTACTGCTGCAATATTGTTAACGTGAGTCTTGTAAAACCTTCTTTTTTTACGTTTACTCTCGTGTTTAAAAATCTGATTTCTTTCTAGAGTTCCTAATCTTCTGGAGATATCATCAGCGAGCTACCATCGACACTCCAAAGTCT
+
554;8>@AACDCCCCCBBCCBB@@@@@??B;;59;;;;*;@99455599@@=@@;@:?C89;A@6;6;@@99:988344444$3=<>?BCCC6997@@=ABB@CD?987>>AACCCCCBCC@CDD@B>CCFFCB@C?BCCC@BBBBCCCCCBBCB?@?B?BAB?BB?B@BBBAACCCC@AABCC;A=@=::9:9::#;BBBB>CCDDDCBB;;;/;BAB0CAAB<;;/;;:,9ABDBBB@B@A@<@00-0:A;@BBECCCGBCCECCA@ABBC?CA@ACBB@A@>A@:BAAB
@ATNG8:02209:05131
GATGGTAGACATATCGTTCTCTCTGTACTCATTCGTTTTCGGAAGAGACAGGTACGTTAATAGTTAATAGCGTACTTCTTTTTTTCTTGCTTTCGTGGTATTCTTGCTAGTTACACTAGCCATCCTTACTGCGCTTCGATTGTGTGCGTACTGCTGCAATATTGTTAACGTGAGTCTTGTAAAACCTTCTTTTTACGTTTACTCTCGTGTTTTAAAAATCTGAATTCACTAGAGTTCCTTGATCTTCTGGTGAGATATGCATGATGCTACCATCGACACTTCCAAAGTCT
+
;;>>@CABACCBBBA>>9>A<;==@@=<<<;:7<:<8:.99497;;9:::=99=?<>>>>AA>?6?8;78;=444<65::::9:#88+5:87.600/1:66555.5;=;//)//..8:57558=/7089=<===?=B=>><?????>>===?>?>==>:;;;;@A;?<?@@@BCB??:>8989)89>9?BABA/>>DDD6;;@BCA>;8898)/777)6///=5;5???@>@@>>9>:=:=@;<<7///9==7<;>>=?;;;;>B=>6994---222223-3-3=43-//
@ATNG8:02217:05121
GATGGTAGGCGACATACATACGCGCCAGAAGATCAGGAACTCTAGAAGAATTCAGATTTTTAACACGAGAGTAAACGTAAAAAGAAGGTTTTACAAGACTCACGTTAACAATATTGCAGCAGTACGCACACAATCGAAGCGCAGTAAGGATGGCTAGTGTAACTAGCAAGAATACCACGAAAGCAAGAAAAAAGAAGTACGCTATTAACTATTAACGTACCTGTCTCTTCCGAAACGATGAGTACAGAGAGTACGATATGTCTACCATCGACACTCCAAAGTCT
+
:;>>9<;>;?@@?BBBCCCCCBBBB>BCC<AA@AAA>A>AA@@:9:=@DAE=?@BBBCDC1C?CBGKDCBBBBD=D;;;AA?,=A;?9@BB0@BB:99CCBBCBA?A@BB=AAC788ABBABAA@999;;BB=@@?@;>>@9:9AB?B>A;;6;AAABECD@B::8??<?A?B?=8<<733(333,7==>?@(<=;?0////88:394;:::7<=BDBCB>AAA@;;;>>;>>>/999777<<>>887;>=?=@=;><<??B@>C<AA;;;>>>>D1:929==;
@ATNG8:02223:05162
GATGGTAGGTGCACATGAGTGTATCCAGAAGATCAGGAACTCTAGAAGAATTCAGATTTTTAACACGAGAGTAAACGTAAAAAGAAAGGTTTTATCAAGAACTCACGTTAACAATATTGCAGCAGTACGCACACAATCGAAGCGCAGTAAGGATGGCTAGTGTAACTAGCAAGAATACCACGAAAGCAAGAAAAAGAAGTACGCTATTAACTATTAACGTACCTGTCTCTTACCGAAACGAATGAGTACGATGAGATCTCGTGTGCTACCATCGACACTCCAAAGTCT
+
;;<<@DD@0;9CCCCHCCCAA@@@C=A@@=;;:ACC@C?CBECCDDABB>B?BCCBCBA@*;5;;A@BDD@9::,9=<ABBB0@AA8A5;;;&///83//)//88:99683--)---37877;@@>CABBDCB@@<@B;;6;A@@AB??=A@BBB@BBBBBBDC?AABCCD>AA?@@?188887*:>>;=;;;;.:B<A;;;CA@@@<@<?>>>1819AA@<;000000:*09:999(4::5:444988;;;;88777777;;7;85594//---,----(--'/898
@ATNG8:02223:05167
GATGGTAGTAGTCTGGCACACTCTGTCCAGAATATCAGGAACTCTAGAAGAATTCAGATTTTTAACACGAGAGTAAACGTAAAAAGAAGGTTTTACAAGACTCACGTTAACAATATTGCAGCAGTACGCACACAATCGAAGCGCAGTAAGGATGGCTAGTGTAACTAGCAAGAATACCACGAAAGCAAGAAAAAAGAAGTACGCTATTAACTATTAACGTACCTGTCTCTTCCGAAACGAATGAGTACTGTATCTATGTGTGCGCTACCATCGACACTCCAAAGTCT
+
449937:7;------(-<<<;?====@;<<<8555>:95>0545::9<8<:6>337373333$313338:;99333(3700/0/$//)/7<<=.<=@?A<@?>@@<<9;?BB?BBB?A@CBCCCCCBBBB@@@B@BCBC@AAAAAAAB?B@CBC@BBBCFFCB?BBBBBB?BB?BBA8>>==<37974578888%8999=;>=>?AA<><><>?6;5;>@;;7:AAA@??=?@EDE>C::59@@ABBDCC??@DAABB@A>>>>>?@A<@@:88>=A<>.67(7888
@ATNG8:02224:05129
GATGGTAGTCTCAGATAGTCTATAGTACTCATTCGTTTCGGAAGAGACTGGTACGTTAATAGTTAATAGCGTACTTCTTTTTCTTGCTTTCGTGGTATTCTTGCTAGTTACACTAGCCATCCTTACTGCGCTTCGATTGTGTGCGTACTGCTGCAATATTGTTAACGTGAGTCTTGTAAAACCTTCTTTTTACGTTTACTCTCGTGTTAAAAATCTGAATTCTTCTAGAGTTCCTGATCTTCTGGACGACGCGCACTGACACTACCATCGACACTCCAAAGTCT
+
55<<8<;@@C@@ACCECC;;;CBBCCA?@BAA?ABBB>BC@IACCCCCCB@CCCCD>A<AC??=A?BBCB=BACC99:CCI2BB?BBCC=CE;;::CC?BB?@AAB@A?@BCBBBAA=@AB?B?BDEDDC;;4;>::4;BAACCCCCAAA@@@FD@;;<@BB6:6::;:@@ABC@BBBCC8A=A<;;;;;*;;;;;/9??999??@C?CCCC1C9:9@@C@CD@BBCCCAB?A?DDDCBA>AADACCCBBB@@@A@@ACDAA@DD@CBCCBBAAAA?BB=BCCC
@ATNG8:02224:05154
GATGGTAGCGCGACGACGTAGACCCAGAAGATCAGGAACTCTAGAAGAATTCAGATTTTTAACACGAGAGTAAACGTAAAAAGAAGGTTTTACAAGACTCACGTTAACAATATTGCAGCAGTACGCACACAATCGAAGCGCAGTAAGGATGGCTAGTGTAACTAGCAAGAATACCACGAAAGCAAGAAAAAGAAGTACGCTATTAACTATTAACGTACCTGTCTCTTCCGAAACGAATGAGTACGATGAGATCTCGTGTGCTACCATCGACACTCCAAAGTCT
+
EDCC?CCBCCCBCC:<<CGCDCDC>CBC?CBCFAA?A?BBBBBBB>BC>B?BB?@@DDD2?=@DCBBBBCBBA;@?96667(7=9>;@AA6@??=@AA>@>@>>9>;@@:@AA7;=???;:;@@A><;;;A=>>>A<;;;>>=;;6;;>@D=B;:;=AAA;@@AA==:<>:>AA8<;<<C9>>9599999+//-/===CAAAA<A:@@>>:>;AA>==:@@AA::::>:>BE:B@@<?@??::;;;;@A@@>>>A@@@>>>>??=A??=AAAA>>:@@:AAAA
@ATNG8:02225:05135
GATGGTAGGTGCACATGAGTGTATCCAGAAGATCAGGAACTCTAGAAGAATTCAGATTTTTAACACGAGAGTAAACGTAAAAAGAAGGTTTTACAAGACTCACGTTAACAATATTGCAGCAGTACGCACACAATCGAAGCGCAGTAAGGATGGCTAGTGTAACTAGCAAGAATACCACGAAAGCAAGAAAAAGAAGTACGCTATTAACTATTAACGTACCTGTCTCTTCCGAAACGAATGAGTACTATGTAGAGCTCTATACTATCGACACTCCAAAGTCT
+
AABC@DDD?BBBCCCCCCCCCDCBB?CCC@CAABBB?B?BBBBCCC?BB@C@CCCCCDDD1B=CBCCCCBCBCD>BABDDDD1CD@C@BCC9BCC@CAA@BBBCC;@;@C>BBB=??BBCCBBDEDDBCCCC=CBBB?BAABBCAA=B@DBB>BCBBAA?A?BBA???>BD?>==577==<6=9939ADDE2??<B;::@@AAA;?<?@@@<?;?@B@@>@A@@@CB?B?BCB<A@@>@CBCCBBBBBBCCBBBBBB@@BAA===??@>??9959>6>677
@ATNG8:02229:05141
GATGGTAGTGCGTGAGAGAGAGACCCAGAAGATCAGGAACTCTAGAAGAATTCAGATTTTTAACACGAGAGTAAACGTAAAAAGAAGGTTTTACAAGACTCACGTTAACAATATTGCAGCAGTACGCACACAATCGAAGCGCAGTAAGGATGGCTAGTGTAACTAGCAAGAATACCACGAAAGCAAGAAAAAGAAGTACGCTATTAACTATTAACGTACCTGTCTCTTCCGAAACGAATGAGTACTGTATCTATGTGTGCGCTACCATCGACACTCCAAAGTCT
+
A<AB@CCCCCDBBCCCICFB@B9:;4;CB?CBBBBB@B>AA???AC?CB=A>AAABACCA+?<BDBBBBBBBBC>BBBBBBB2AA=B=AAA9AEEADCBCBCCBB?B@BC@CFF?@@BBCCCECCCDDBBBC@CCBA?BBBABCBB?CABBA?ABCCBAAC?CCCCCC?BB?@?@399<<<5>??:;=DHE/AA=A898DF@@@<>;>>>A5;6;=A@@<@AAABBB?C?BBD>???<?BBBBBDABBCCBBBBBB@>=>@@A;;7:@??????>>4;;1?::9
@ATNG8:02236:05141
GATGTGTCTGCTCTGACTCTCGTACTCATTCGTTTCGGAAGAGACAGGTACGTTAATAGTTAATAGCGTACTTCTTTTTCTTGCTTTCGTGGTATTCTTGCTAGTTACACTAGCCATCCTTACTGCGCTTCGATTGTGTGCGTACTGCTGCAATATTGTTAACGTGAGTCTTGTAAAACCTTCTTTTTACGTTTACTCTCGTGTTAAAAATCTGAATTCTTCTAGAGTTCCTGATCTTCTGGGCAGACTCTCACACGCCTACCATCGACACTCCAAAGTCT
+
@;BB>BCAA<C@?BCCCABBCCCHEECBB?AAAB<C@@H@BBBCCCC?BBC@@=@?BBAB=B>A::5=995=8:>?>>,9:455>C9AB;:6;@@=@B=@ACCCHADCBCBECC@AAE?B@CCBAAAA@<@@CD@CCCCC;;;BAAABBECC?CBC?CD?B=??BCCCHGC@CACAC9A@C@CCCCC5CCCED>AAECCCDCBA<@@@@,?BB;;8;=AB@CCCCCBB?B?AAACDD?B?AA=ABBDCBBCBBCBBCC@CCC?AABBC?@?BB?BD=CAAA
@ATNG8:02236:05149
GAGGTAGCAGACGTGACAGAGCGCCAGAAGACTCAGGAACTCTAGAAGAATTCAGATTTTTAACACGAGAGTAAACGTATAAAGAAGGTTTACAAGACTCACGTTAACAATATTGCAGCAGTACGCACACAATCGAAGCGCAGTAAGGATGGCTAGTGTAACTAGCAAGAATACCACGAAAGCAAGAAAAAGAAGTACGCTATTAACTATTAACGTACCTGTCTCTTCCGAAACGAATGAGTACGTGCTGCGACGTGTCTCCTACATCGACACTCCAAAGTCGT
+
BB=05544445:<;;<<<<B0///)/7:37/44::<3:39::999=4886;,3///----$-(---/668:::;5/./=<@<<6525.55)59949;<;44455.5.5<9A@?9==@>@CCB99969?>>C9A<@@<?@A:>;33,4.4499==?;<?;?6888===.3323334;8322'225.55555'22+222255753.305833(.(.59;:7::559@?;><998-333-3987;98/////66988:77786723.....8522233.3;......
@ATNG8:02237:05165
TATGGTAGTGTCAGTGCGCGTCGTCCAGAAGATCAGGAACTCTAGAAGAATTCAGATTTTTAACACGAGAGTAAACGTAAAAAGAAGGTTTTACAAGACTCACGTTAACAATATTGCAGCAGTACGCACACAATCGAAGCGCAGTAAGGATGGCTAGTGTAACTAGCAAGAATACCACGAAAGCAAGAAAAAGAAGTACGCTATTAACTATTAACGTATCTGTCTCTTCCGAAACGAATGAGTACATAGATAACGTATAGCTACCATCGACACTCCAAAGTCT
+
AABCADCDBBBHCCCHBBBCCBBBB?BBD@CDCCBA?A>AABBCCB@BC@CABBCCCCCC5C@CCCCCBBA@@@;@@CCCDC5CC@C@BCC9BBB@CBCDCCBAB?B?BB?BCC?BBBBCCCCBBABBAABC@CCBB@BBBAAAAA=A?BCC@BBBCBBCC?CBBBBB@BB?BA@799@=A4=::5:=>=>/<=5::::>>>??<@=?>>>6;5;<AA@BCCDBC@@5;5;@@8?>@;??ABBAAABDCDBB?BBAAA@BBA@@:==<=;;:>??8@@:A:9:
@ATNG8:02238:05120
GATGTTAGTGTCAGTGCGCGTCGTCCAGAAGATCAGGAACTCTAGAAGAATTCAGATTTTTAACACGAGAGTAAACGTAAAAAGAAGGTTTTACAAGACTCACGTTAACAATATTGCAGCAGTACGCACACAATCGAAGCGCAGTAAGGATGGCTAGTGTAACTAGCAAGAATACCACGAAAGCAGGAAAAAGAAGTACGCTATTAACTATTAACGTACCTGTCTCTTCCGAAACGAATGAGTACATAGATATACGTATAGCTACCATCGACACTCCAAAGTCT
+
CCBBB866AAACAA<?EDDAA@CCC@D;;:;CBABB?B=@@AAA9:6:@8?????BCCCC3C@B@@?BBBC???:?ABBDDD0;;9;?DDL:CCE@CAABBCCCE@D?BB?CBC?BBBBCBCBDCBBBBBBC@CAAA>A???BBBB?B@C:::9BCBBBCC?BBBBBB@CA=000000@@@,//884::;;.;D=FDAA=>=>>9<8<=<<:=<@@CEF@C@??AA@9?;?@@9@994:99BBBBBB@@@@@@@@@@AA@@???A=AA@@@A?>==:<>6>:78
@ATNG8:02241:05148
GATGGTAGGAGACACGTCGCACACGTACTCATTCGTTTTCGGAAGAGACAGGTACGTTAATAGTTAATAGCGTACTTCTTTTTCTTGCTTTCGTGGTATTCTTGCTAGTTACACTAGCCATCCTTACTGCGCTTCGATTGTGTGCGTACTGCTGCAATATTGTTAACGTGAGTCTTGTAAAACCTTCTTTTTACGTTTACTCTCGTGTTAAAAATCTGAATTCTTCTAGAGTTCCTGATCTTCTGGTGTCTTGATCTGTATCACTACCATCGACACTCCAAAGTCT
+
556>:@ED?BBBBBDCBBCECCCCBBCGCBBB>A;:;:*:?395?B@?<AA?BCBAA9:99BBB?C>?=><?::=A6?>;;;';<3=<??87ABA?BCC?CC?BBB>>>>??@@@?;;7;AA:>;=>=@@@??;?@@B===>>BB>>>=>?>;;;;57995//+/6:=<=>@@@>8<8888(81818::::*:>88838>>>?A;;;>=ABBB.;;A==:><@C=>>>A;;;<>=BAAA;;8;@D=::://+-97,----;==AA==:>AAA==:///9@@6@AB>
@ATNG8:02241:05154
GATGGTAGAGTATGCATGTGTATCTCCAGAAGATCAGGAACTCTAGAAGAATTCAGATTTTTAACACGAGAGTAAACGTAAAAAGAAGGTTTTACAAGACTCACGTTTAACAATATTGCAGCAGTACGCACACAATCGAAGCGCAGTAAGGATGGCTAGTGTAACTAGCAAGAATACCACGAAAGCAAGAAAAAGAAGTACGCTATTAACTATTAACGTACCTGTCTCTTCCGAAACGAATGAGTACGTGTGACGTACGTGAGCTACCATCGACACTCCAAAGTCT
+
87887:AA000@///<9>@@@@:99B;:9904;>><A?A@CCBBCCB>AC8;:;DCCCDDD2B?BCCCGCBB;;;,9?BBFDE1CC@C?B@<.<>@<@AA@><<9:9(47:=8=;:6::88?BCDFGCDCCCCC@CA@A@CCCBC@@A?D@CBB@CBE@@@@?@BCCCCC?BB>ABB>AABCC;@9949>>>@.=<57/////=>?<@=@???<?=A?CB@=@@AABBC@D@CCC?CCB?BBCBCCAAAABBCCBCCCDCBBAAABC=@@AA@@AA88299+9999
@ATNG8:02195:05181
GATGGTAGCTCTGCTCTGACTCTCGTACTCATTCGTTTCGGAAGAGACAGGTACGTTAATAGTTAATAGCGTACTTCTTTTTCTTGCTTTTCGTGGTATTCTTGCTAGTTACACTAGCCATCCTTACTGCGCTTCGATTGTGTGCGTACTGCTGCAATATTGTTAACGTGAGTCTTGTAAAACCTTCTTTTTTACGTTTACTCTCGTGTTAAAAATCTGAATTCTTCTAGAGTTCCTGATCTTCTGGTGTCGTCTATCATGTACTACCATCGACACTCCAAAGTCT
+
AABD@BABBBB@A@CCCCCCCCCAAABABA;;5:@@?;?C@C?BBCDDCC?CDDBB?B?CAABAC@BBBBCCBCD@CCCCC1CC@C@@??6>BAA?ACC?CD;;<BCCD@CCCDCBBB?ACC?B?CCCCBBBB?BBCC>B@@@CCBBCCCBCBABB@CBB?BB?B?CCCBCCCCCACCCCC<CBE>;;::::%;BCCJ>CCCBBBBBDDADDDC5CBBCC@C?CG>A@BBA??=?>AABCBB=A?A?ABAABBCCBCCCBBBBBCA@>ACCBBBB@CC<??9@A@@
@ATNG8:02198:05181
GATGGTAGCAGACGTGACAGAGCGCCAGAAGATCAGGAACTCTAAGAAGAATTCATGATTTTTAACACGAGAGTAAAACGTTAAAAAGAAGGTTTTACAAGACTCACGTTAACAATATTGCAGCAGTACGCACACAATCGAAAGCGCAGTAAGGATGGCTAGTGTAACTAGCAAGAATAACCACGAAAGCAAGAAAAGAAGTACGCTATTAACTATTAACGTACCTGTCTCTTCCGAAACGAATGAGTACGATGAGATCTCGTGTGCTACCATCGTTCCTTCTGAGTCT
+
@<BB?B@A;:665;;;666<=;>;=8:>>99;;/0/693688//)//(/6053//////;;;+///9988///////&/.4.5>>>+<=:=:=></:::7:;///----(/0665::=8===<@@@;;:CBBAA@@=A>000,0000/6672:8;;<9<=======774=<<<633.33,36::::A9955-7676(294::=<=:??A:>:=7778>;>@CCC@A;:98=??C<==A=>883999@ABB978>=9?@A:888559777;5977./(/(/(/36;9585
@ATNG8:02204:05203
GATGGTAGCTCTGCTCTGACTCTCGTACTCATTCGGTTTCGGAAGAGACAGGTACGTTAATAGTTAATAGCGTACTTCTTTTTTCTTGCTTTCGTGGTATTCTTGCTAGTTACACTAGCCATCCTTACTGCGCTTCGATTGTGTGCGTACTGCTGCAATATTGTTAACGTGAGTCTTGTAAAACCTTCTTTTTTTACGTTTACTCTCGTGTTAAAAATCTGAATTCTTCTAGAGTTCCTGATCTTCTGGGCAGACTCTCACACGCCTACCATCGACACTCCAAAGTCT
+
CCCC?BBBBCBBCCCCCCCCCBBBCCCCCCBB<<=299,;?:A<BBBCCCC@CCCAB>B>BCBB?C@BAABB@?@A>AAAAAA(?A?CBBB=BAAA=ABB?CC>@@BBAB@BCCCCBBA?AAA594;AAA@A@B?BBBB?BBBCCBBBCCCCCCBBB>CBB?@A>A?BBCCBCCBB?BCFFF9B=B9;::::;;#;CCHC?CCGCECCCEC>ABAB2BAABB9;8;B?BBBBBBC@C?BBBCCB?BBDC>CCCCCCCBBBBACCC?CCC?BBBBBCBCBB>A@<A@@@
@ATNG8:02209:05197
GATGGTAGGACGAGCGTCTGAGAGGTACTCATTCGTTTTCGGAAGAGACAGGTACGTTAATAGTTAATAGCGTACTTCTTTTTCTTGCTTTCGTGGTATTCTTGCTAGTTACACTAGCCATCCTTACTGCGCTTCGATTGTGTGCGTACTGCTGCAATATTGTTAACGTGAGTCTTGTAAAACCTTCTTTTTTTACGTTTACTCTCGTGTTAAAAAATCTGAATTCTTCTAGAGTTCCTGATCTTCTGGGCTGCGCTGATATGCGCTACCATCGACACTCCAAAGTCT
+
///727//,5==<@<556:::===?BBBCBCB?B@@@@8@E@D@CCBCCCIACCCBB?B@BBCC=A>BBBBCCDCC=;;:::):A<AADE=BB<<9<;B@CD@BCBAAB@CDDCCBBB@BCB@D@BBBB@@?@?ABCD>BBBCBBBBDBCCCBBBB?BCC@AA>A@BBCCCCCCC?B@@AA3@>A><;;;;;;#;BAAC7;<AABBDDBA;@?>?>&>:>AA?C?BB@BDCCBBB<@;::9@@@8??AA;AAB@@CBCGCCCDCD@@AB@BBCB@A@BBB?CD>C999
@ATNG8:02212:05200
GATGGTAGAGAGACTGTAGCGCACCCAGAAGATCAGGAACTCTAGAAGAATTCATATTTTTAACATCGAGAGTAAACGTAAAAAAGAAGGTTTTTTACAAGACTCACGTTAACAATATTGCAGCAGTACGCACACAATCGAAGCGCAGTAAGGATGGCTAGTGTAACTAGCAAGAATACCACGAAAAGCAAGAAAAAAGAAGTACGCTATTTAACTATTTAACGTACCTGTCTCTTCCGAAACGAATGAGTACGATGAGAGAGCTCTCTCTACCATCGACACTCCAAAGTCT
+
//:;7;DABBCBDCEGCCCCCD@A@<@CD?@A?>>>:?:=AB8:9C?CB?B>9:9;:???,>6>0//779;:544)49555555#5;6;:@@@@@&>==:=BBCBBB::7:?BB@DCC?BBCCDCEBBBBDCCCCC?CBBB<??AA>>?B>B?BBB?BBBBABAB?BBBBED?BB?BBB188==><5:=>;>ABBAA'AB=B:;;AAA??>1808<888-85:>B@@<?A@@ACB?A<899,78837BBABBBBBCCB?>>>@B??<;66///9:::=BAAAAA:==5=88/
@ATNG8:02216:05186
GATGGTAGTGATACAGATCAGACACCAGAAGATCAGGAACTCTAGAAGAATTCAGATTTTTAACACGAGAGTAAACGTAAAAATAAGGTTTTACAAGACTCACGTTAACAATATTGCAGCAGTACGCACACAATCGAAGCGCAGTAAGGATGGCTAGTGTAACTAGCAAGAATACCACGAAAGCAAGAAAAAGAAGTACGCTATTAACTATTAACGTACCTGTCTCTTCCGAAACGAATGAGTACCTCTCAGACGCTCGTCCTACCATCGACACTCCAAAGTCT
+
CCCC?CCCBBBCCCCCCBBBCDBBBGBBC@BBAABB?B?BCB???C?CB@C@88:BBCCB+=8BBB???BB@@?8@>AAAA@0@@>A;BBB;CCCFHCCBCCBCC@C?BC@CCC>A@BBCCCCCDCCBCCAA>ACAA?CBBBBBAA=A?B::::CBBBDDC?CCAABB@BB?AAA>AACCC?BAA>=BBBB/==:=877AAAAA;>:>?BA3818=@?@<@BAAACG>A>BBD>BBC?BBBBBBC?998A??>>>@@@??>9=::3::<<>@@>==<AB:A888
@ATNG8:02222:05189
GATGGTAGTAGTACACTAGTCATACCAGAAGATCAGGAACTCTAGAAGAATTCAGATTTTTAACACGAGAGTAAACGTAAAAAGAAGGTTTTACAAGACTCACGTTAACAATATTGCAGCAGTACGCACACAATCGAAGCGCAGTAAGGATGGCTAGTGTAACTAGCAAGAATACCACGAAAGCAAGAAAAAGAAGTACGCTATTAACTATTAACGTACCTGTCTCTTCCGAAACGAATGAGTACTGTATCTATGTGTGCGCTACCATCGACACTCCAAAGTCT
+
CCBC@CDCDD@A<=CCBBABBDCCC@BBB?BBBBBB>B?AABCCBB@CD@C@CCCCCCCC3C?BAAABBBCAA@9@@AAA@@0@>;=29::*9>=:ABBCCFCCD?B?A@=AAB?ABBBBCCCBDCBBBBBB?B@???BABBFE?@<@?B@@=@BAAABBB@BBBBCC@CC@99:59:??A8=;;5;=>??/?E=B888@@AA@<@<>>==<?=?ACBB@BA???@>292999,9>>8?>@A@@BB>>@BEBB@@@F>>>>==??;??;::@?<9:.67(7;;8
@ATNG8:02233:05179
GATGGTAGCTCTGCTCTGACTCTCGTACTCATTCGTTTCGGAAGAGACAGGTACGTTAATAGTTAATAGCGTACTTCTTTTTCTTGCTTTCGTGGTATTCTTGCTAGTTACACTAGCCATCCTTACTGCGCTTCGATTGTGTGCGTACTGCTGCAATATTGTTAACGTGAGTCTTGTAAAACCTTCTTTTTACGTTTACTCTCGTGTTAAAAATCTGAATTCTTCTAGAGTTCCTGATCTTCTGGGCAGACTCTCACACGCCTACCATCGACACTCCAAAGTCT
+
;;=D;CCDCBBBBBCCBBAA;;;@BDCCCC??:=;;;)4<8C>AACCDGEBCBBCC?C?CBBD@D@BBCCBBBCEABBBAA1BB@BBBD=CCCD@CBB?BD8:9ACDE@CCCCCCCC?CCC?C?CCAAABBB?BBDD?CBBBCBAADDBBB@A@B?DBB?BB>B>BBCCCCCIC>C:;;;.;@D?BBBBB5BCCBE>CDCCCDCCBB?BBBB5BBBCC@C@CC@CBBBABB?B?BBBCAA>ABCC>CCBCBBACDCA@ABB?CCC@B???CBBBAC?CC:B@AB
@ATNG8:02235:05190
GATGGTAGCGCACACATAGATACAGTACTCATTCGTTTCGGAAGAGACAGGTACGTTAATAGTTAATAGCGTACTTCTTTTTCTTGCTTTCGTGGTATTCTTGCTAGTTACACTAGCCATCCTTACTGCGCTTCGATTGTGTGCGTACTGCTGCAATATTGTTAACGTGAGTCTTGTAAAACCTTCTTTTTACGTTTACTCTCGTGTTAAAAATCTGAATTCTTCTAGAGTTCCTGATCTTCTGGGTGTATCAGCGAGTAGTCTACCATCGACACTCCAAAGTCT
+
:44439445<=CCCCCCBABBGEB>>>=<<>>9:;;>6==7;7;;;<=@>499444393:5:59D7;;>>;;;00*0<<<80<?0/5>A8B<=<9669;?A?BBBBBIABCBCC@@@>BBA?B?CBBDBABC?BADC@CB@@A@;;:?>==>>>@=AAB@BB?>9????ABBAB@CCCDD;@=?=@@B@@0@@BAA89:BBA@@A;;49999'5@@>>@D@9949@994>>5>:>??<??<?999)9@@@@BA@900>>000>=0.,0000>---:96::*0///
@ATNG8:02236:05184
GATGGTAGTATAGAGCTCTACATAGTACTCATTCGTTTCGGAAGAGACAGGTACGTTAATAGTTAATAGCGTACTTCTTTTTCTTGCTTTCGTGGTATTCTTGCTAGTTACACTAGCCATCCTTACTGCGCTTCGATTGTGTGCGTACTGCTGCAATATTGTTAACGTGAGTCTTGTAAAACCTTCTTTTTACGTTTACTCTCGTGTTAAAAATCTGAATTCTTCTAGAGTTCCTGATCTTCTGGGCAGACTCTCACACGCCTACCATCGACACTCCAAAGTCT
+
:56>;CBBB=CCBB=>>><>;;666@AA:>:;2:>@>9?A<B>BBBCBBC@CF????B?BBCC?C@CAAABBBBC?@@@@@/@D<A888-5;==6><;65967:7;:=6=<<=@===:=BC=B=>>>==>>?=BA??;?@BAA?>>@@A??>>>><>;;5;<5;5;==;;:@@A<>>>CD;G<?:;;;;;+;AAAA:A>>>>>>???<@@A@/@>>=@=B<@@;@@@A???<@<@AAA@@;;;;=4;/--33336<==A@@;??A=>666///9895<?5?<==
@ATNG8:02236:05217
GATGTAGTGCGTGAGAGAGAGACCCAGAAGATCAGGAACTCTAGAAGAATTCAGATTTTTAACACGAGAGTAAACGTAAAAAGAAGGTTTTACAAGACTCACGTTAACAATATTGCAGCAGTACGCACACAATCGAAGCGCAGTAAGGATGGCTAGTGTAACTAGCAAGAATACCACGAAAGCAAGAAAAAGAAGTACGCTATTAACTATTAACGTACCTGTCTCTTCCGAAACGAATGAGTACTATAGACTATCTGAGACTACCATCGACACTCCAAAGTCT
+
@;BDDBABCDCBBBCCCCB@B9;;09BD?CBCB??>@@BBBAABCACC@B>BBBBBCCD2B?BBBBAAAB@@A;@?=@AAA0@C@C@CDC<CDIABBBCFCBBC@B@DD@CCD?CCABBCCCCCCCBBBCC>AACD?BABBBBBA=B?C@@>@BBBDDCC?BBBBBB?BC?BBB<??DEF>B??:=9999):@8=888A?@@@<A=AB??<?=@ADBB?BCAAACC?C?BAC=ABB?CBBAAACCDBB@@@@@ABCAAAAAABB?BBBCBBBBBB?BC>BAAA
@ATNG8:02199:05267
GATGGTAGTGTCATATGAGAGTGTGTACTCATTCGTTTTCGGAAGAGACAGGTACGTTAATAGTTAATAGCGTACTTCTTTTCTTGCTTTCGTGGTATTCTTGCTAGTTACACTAGCCATCCTTACTGCGCTTCGATTGTGTGCGTACTGCTGCAATATTGTTTAACGTGAGTCTTGTAAAACCTTCTTTTTTTACGTTTACTCTCGTGTTAATAATCTGAATTTTTTTCTAGAGTTCCTGATCTTCTGGAGATACACATGATACTCTACCATCGACACTCCAAAGTCT
+
;;<<<A??CCCBBBBCBBCBCCBBBBBCCDED@C@@@@7AC?C@AAACCBB@BCCAA>B=@@?B6;6:AAAAAA@@;;;;;.9@:?>??5>?;:9;CC?BC;;;BDDG@CFDCCCCC@BBB<@=@@AAACBFACCDC@CBBBCBBBCCCCBDDDD>C@@<9::0;>BBBDCCCGCABCCCC;C>B>;;;;;;;#;@@BC?CBBBBBAAAA=@?BB?CA@AA4;;;;;;#;B@AABB@C?BBBCBC?AAC@DDDBCCDDCBBBBBBBBBBC@BAAABBAABB5992;@@@
@ATNG8:02225:05256
GATGGTAGGTGCCATGAGTGTATCCAGAAGATCAGGAACTCTAGAAGAATTCAGATTTTTAACACGAGAGTAAACGTAAAAAGAAGGTTTTACAAGACTCACGTTAACAATATTGCAGCAGTACGCACACAATCGAAGCGCAGTAAGGATGGCTAGTGTAACTAGCAAGAATACCACGAAAGCAAGAAAAAGAGTACGCTATTAACTATTACGTACCTGTCTCTTCCGAAACGAATGAGTACTGCGTCTCACTCTCGCCTACATCGACACTCCAAAGTCT
+
:;6=9=@@:B=B>BBDCCCCCCCE@BBB?BABA@A?A@BBCCBBB?BB?B?BD>>>BBB2B????AABBBCBB:@>88898(8:4:19<=.<=A77:7:;755:7=6::68=?=A?@@BA?@?@>==?A;:7;AAB8;;??A;;;<@=?>>=A888A;;;<@@@AAG===:>@@<@>9:9,8795/////(///<;<?@?@?=A=????<@@A@>><>@@>:;;:=:>BB;@>>:=@???==888==?????>==>AA=>><<<?>>A@@??188-8>>?
@ATNG8:02228:05223
GATTAGTGTGTCTCTGAGAGTAGTACTCATTCGTTTCGGAAGAGACAGGTACGTTAATAGTTAATAGCGTACTTCTTTTTCTTGCTTTCGTGGTATTCTTGCTAGTTACACTAGCCATCCTTACTGCGCTTCGATTGTGTGCGTACTGCTGCAATATTGTTAACGTGAGTCTTGTAAAACCTTCTTTTTACGTTTACTCTCGTGTTAAAATCTGATTCTTCTAGAGTTCCTGATCTTCTGGACAGAGTGTGCAGATACTACCATCGACACTCCAAAGTCT
+
///294445;<;;;556555;;45655<::7:<<>5;<7<7<:;;=<<599955.56;945066;;>BB@?=<800000'//)/9;;1==55.555.5<5:;=<<<<<<;>==5969>>>=8BB959?::4:>@>;B@?>>999@@<@?955@499?9=@2739;=999955./////&/)/277777'7;555)5555<<5555.555&477///2//)/7:444;7;5::;::8054516<666>===666<;::;;<<8:::97770--166/8--0
@ATNG8:02231:05226
GATGGTAGTATCTGCACACTCTGTCCAGAAGATCAGGAACTCTAGAAGAATTCAGATTTTTAACACGAGAGTAAACGTAAAAAGAAGGTTTTACAAGACTCGTTAACAATATTGCAGCAGTACGCACACAATCGAAGCGCAGTAAGGATGGCTAGTGTAACTAGCAAGAATACCACGAAAGCAAGAAAAAGAAGTACGCTATTAACTATTAACGTACCTGTCTCTTCCGAAACGAATGAGTACACATCGTCGTGTCGTGCTACCATCGACACTCCAAAGTCT
+
==???CCCC?@@CDECCDDC@@ABC@CDD?CBBC??=@>@@ECGAA?AB@B@BBB?>>>>2@?BBBBBBBBBBB<BBBCCCC1BB@B@DDD;DCC@CBBBDCCAC@CC@CBB@CCCBBBBDAAABBCBBA?BBCD@DAA;;9BB@D>AAB?B???BBA@=ACBCDCADD@BAA9==000*000)/////$//(3;88CBA>=<@=???B=C=@>===:<=>?:;::?<?@@:@ED@BB@@:::??A@@@A@ACC@@@ABAC?@>@AACCBBBBB?BA=BBBB
@ATNG8:02192:05294
GATAGTCTCAGATAGTCTATAGTACTCATTCGTTTCGGAAGAGACAGGTACGTTAATAGTTAATAGCGTACTTCTTTTTCTTGCTTTCGTGGTATTCTTGCTAGTTACACTAGCCATCCTTACTGCGCTTCGATTGTGTGCGTACTGCTGCAATATTGTTAACGTGAGTCTTGTAAAACCTTCTTTTTACGTTTACTCTCGTGTTAAAAATCTGGATTCTTCTAGAGTTCCTGATCTTCTGGACAGAGTGTGCAGATACTACCATCGACACTCCAAAGTCT
+
CCCCCCCDDDCBBBCCBBDB@@ACCCBBB?BBBD>CC?C?DDABBGI;;9DBB?B7;9>@>B?C;;;BBBBB?BBCCC5CD@CBBC=BACB@CBB?CC:;;;B@A>BBBCBCBE@BBB@BACDCCBBBC?BBCC@CCCCBBCA@@AA;::AB?BCC>AA?A=@@C;;9CCC@BBBJJ;GAC>;;;;;*;BBBC>BBBBBBBABB?BCBC3BAA@ACB@BB?BCCCBBB?B?BBBCCD@B@B>:::@BBBBB@A@@@DCCDCD>??BBBBAA??;@B<A;;;
@ATNG8:02196:05277
GATGGTAGTCTCAGATAGTCTATAGTACTCATTCGTTTCGGAAGAGACAGGTACGTTAATAGTTAATAGCGTACTTCTTTTTTCTTTGCTTTTCGTGGTATTCTTGCTAGTTACACTAGCCATCCTTACTGCGCTTCGATTGTGTGCGTACTGCTGCAATATTGTTAACGTGAGTCTTGTAAAACCTTCTTTTTTACGTTTACTCTCGTGTTAAAAATCTGAATTCTTCTAGAGTTCCTGATCTTTCTGGACAGAGTGTGCAGATACTACCATCGACACTCCAAAGTCT
+
:;=>?CEFBABCCGCCDBBBBBACCCBBB@@@:?>>?6@C@GECCBCAAB?BCBCB?B?BBBA>B?BAA@:<455054==;;$333(36666*/--5(--8056,//9<;=<??B=BBCC?B@@>@?BDCCCCCC@BBBAAECBBBBB@@ACCCBBBC?BBB@AA?A?BABBCFJ;;;;KHHF;CAC?;;;;;;%<AAAJ?CDCABACCBB@BEEE5BBBCI@C@BC@CCBCBBB?C?CFCC:::59?B?CCCCCCCCCCCCBBBAAACC@BCBBBBBABB?CD?C:;;
@ATNG8:02196:05315
GATGTTAGATACTCGCTGATACACCCAGAAGATCAGGAACTCTAGAAGAATTCAGATTTTTAACACGAGAGTAAACGTAAAAAGAAGGTTTTACAAGACTCACGTTAACAATATTGCAGCAGTACGCACACAATCGAAGCGCAGTAAGGATGGCTAGTGTAACTAGCAAGAATACCACGAAAAGCAAGAAAAAAGAAAGTACGCTATTAACTATTAACGTACCTGTCTCTTCCGAAACGAATGAGTACATAGATATACGTATAGCTACCATCGACACTCCAAAGTCT
+
A@BBB=AABCBCBBBBBBBBBCBBB=BBB9:;@BAA?A?BBBBBCC?BB?B=?==9::::(78<=?@==8=B=C;>5;9555$5525.555&5<>7=;666<<=B;C@DD@@@A=??ABCCBCAAACBBCCC?BA;;688>>>@:93;8:958;;::<?4838<<<781772783,393333&3550225565%555'5555>?>>@1715:7:2718;::829=>=<=;6;4777.33<;?@ABBBDCCBAAA???@????>==A;;6;=>=:9:<8806606///
@ATNG8:02198:05311
GATGGTAGGCACTGCGCACACATCCCAGAAGATCAGGAACTCTAGAAGAATTCAGATTTTTAACACGAGAGTAAACGTAAAAAGAAGGTTTTACAAGACTCACGTTAACAATATTGCAGCAGTACGCACACAATCGAAGCGCAGTAAGGATGGCTAGTGTAACTAGCAAGAATACCACGAAAGCAAGAAAAAGAAGTACGCTATTAACTATTAACGTACCTGTCTCTTCCGAAACGAATGAGTACGAGAGAGCACACGTGTCTACCATCGACACTCCAAAGTCT
+
BBCC?B@?<@B;;6<BBCBBCCCCE?CCC?BBCCCC@C@CCCCCBB@BB?B@DCBBBBBB3B?BBBABBDCAA@8@?;;;;;.;B>C=CCC9ABC@BBBCBBBCC?A?BF@BBB>AABBCCCBBBCBBBBBB?BBBB>AABB??@A;@=@??=?BABBCBB?ACBBBA?BC@>>?=?@A@A:>9818>>>@/@A=B888@??@@<@:====5:3:=A9979CAAACC?C?CCC>FBA?@???AB>>>>>>>@@@A878E>8879:5::;;:;;A==:>E:A;;;
@ATNG8:02199:05285
GATGGTGTGCGTGAGAGAGAGACCCAGAAGATCAGGAACTCTAGAAGAATTCAGATTTTTAACACGAGAGTAAACGTAAAAAGAAGGTTTTACAAGACTCACGTTAACAATATTGCAGCAGTACGCACACAATCGAAGCGCAGTAAGGATGGCTAGTGTAACTAGCAAGAATACCACGAAAGCAAGAAAAAAGAAGTACGCTATTAACTATTAACGTACCTGTCTCTTCCGAAACGAATGAGTACTGTATCTATGTGTGCGCTACCATCGACACTCCAAAGTCT
+
AB@@<@BAABCBBCBCCCCCCAAA>BCC@CBBBAA?B?BABBBCB??@<@?BBBAABBC3C?BBB>>?AA???5<?:;;;;*;C>C5;;;6;CC@CCBBCCC@@>A?BC?BBC?CCAAACCCCCCBBBBCC@D@AA?BAAA>>>B?GAB@@>ADCCABBD?BABBBB@CD?AAA999BBA:@==9888878%8@:>888ABB@@<A:>=BA<>;=>A::6:A@ABBB?C?BBC<ABB?DBBABCCCBBBBAAAABB???ADDA8737?>>?A?===;>=7A9::
@ATNG8:02205:05287
GATGGTAGCTCTGCTCTGACTCTCGTACTCATTCGTTTCGGAAGAGACAGGTACGTTAATAGTTAATAGCGTACTTCTTTTTCTTGCTTTCGTGGTATTCTTGCTAGTTACACTAGCCATCCTTACTGCGCTTCGATTGTGTGCGTACTGCTGCAATATTGTTAACGTGAGTCTTGTAAAACCTTCTTTTTACGTTTACTCTCGTGTTAAAAATCTGAATTCTTCTAGAGTTCCTGATCTTCTGGGCTGCGCTGATATGCGCTACCATCGACACTCCAAAGTCT
+
69CC?BBBBB=BCCFGGDCABA<;;;>>>>AA;@554/4=8=<BBCCCAA?CBBBB<?<?::>5;6?@>>;=<9=844449'4;38:;;8>B@?<?@A=>@=@BAABC?A@EBCCCB@CCC@C?BBBAABBB?<<9@6:;BAAAB@@?@@@?@AB@??@@9:7:>AACCFHDCD?ABIHD<CAE@CCDDC0BA<;;/;CC;;;CCCG6<;<;.;ACCC?B?@@=@ACB@??@C@BBAAA@;>:;<7;CEBBBCDJICCEBCCAAA@DDB@@@@@@@;@B<A:::
@ATNG8:02211:05318
GATGGTAGTGTCATATGAGAGTGTGTACTCATTCGTTTCGGAAGAGACAGGTACGTTAATAGTTAATAGCGTACTTCTTTTCTTGCTTTCGTGGTATTCTTGCTAGTTACACTAGCCATCCTTACTGCGCTTCGATTGTGTGCGTACTGCTGCAATATTGTTAACGTGAGTCTTGTAAAACCTTCTTTTTACGTTTACCTCTCGTGTTAAAAATCTGAATTCTTCTAGAGTTCCTGATCTTCTGGTATGACTAGTGTACTACTACCATCGATACTCCAAAGGTCT
+
<<<@=@>A@7///////=CA@@;;;<<4888937797.7:)/)/:77/66755544.48;;:=.945==<<:;9A:<<<>0:;7??@D8BCCC@BBB@BC@CCBBAC7<<;;AA>@<==>:>,0/<A>@<>:<;;;8<<=<;:00//99////57=5646<9>9><<=@>@CC@@CBCC;C>B;;;;;;*;@@@@;@C6;:DABACB=B@B@0@9:9B?@=@@?9;;A@@@=A=A@@@BB?A@A?ABCBBDDBBBBBDBBACHEG?BBBBCBCA@@:==,0,000
@ATNG8:02212:05292
GATGGTAGCTCTGCTCTGACTCTCGTACTCATTCGTTTCGGAAGAGACAGGTACGTTTAATAGTTAATAGCGTAACTTCTTTTTCTTTGCTTTCGTGGTATTCTTGCTAGTTACACTAGCCATCCTTACTGCGCTTCGATTGTGTGCGTACTGCTGCAATATTGTTAACGTGAGTCTTATAAAACCTTCTTTTTACGTTTACTCTCGTGTTAAAAATCTGAATTCTTCTAGAGTTCCTGATCTTCTGGATATGAGTGACTCGATCGACACTCCAAAGTCT
+
CCCC@DCC@A;@CCAAACCB;;;BBAAAAA@?<?BBA<BC=B>@@@BABB>BAA;::):5:?;<8B?BCBBB;;4:@9:9999'444(48;<455/:4://)/9)//65<>:;??@@@>>:<==;?<BB;;;AAA<@@AA?BBBA@@AA?????@??A=@@@>AC?C<??BBB<8::*...::).*.05==99$44<<>6;;><<<;443-4444$43333-469?8??@??>A9?6>8:9@@;>?A?BCAAAAA@?;9:CCB???A@@887>AA;BB?@
@ATNG8:02220:05291
GATGGTAGGCGTGTGAGAGTCTGCCCTGAAGATCAGGAACTCTAGAAGAATTCAGATTTTTAACACGAGAGTAAACGTAAAAGAAGGTTTACAAGACTCACGTTAACAATATTGCAGCAGTACGCACACAATCGAAGCGCAGTAAGGATGGCTAGTGTAACTAGCAAGAATACCACGAAAGCAAGAAAAAGAAGTACGCTATTAACTATAACGTACCTGTCTCTTCCGAAACGAATGAGTAACGATGAGATCTCGGTGTGCTACCATCGACACTCCAAAGTCT
+
:999=A@;:CDCCBB?BBB;;9955)5;;?A@ABAA?B?AB@@;;:;=>4:.9??99999$76;;;?737:7;;.;38877(3;5;,73(33;685559:8<=:?9?@9:;;7;<@@@@@@@@A@????B:=>AD>===888;;5;;@?@<@<;;>>AE<@>>>@@=994:==4:;;;;1;>;7/////(//)/<<@C@@??=A<A:;;A;>9::=8=AAA@@@<@;??A:@BB@A@77--)----;999666//*/66;AAA?;ACCBAA>>>A<??7>>;;
@ATNG8:02225:05291
GATGGTAGCGCACACATAGATACAGTACTCATTCGTTTCGGAAGAGACAGGTACGTTAATAGTTAATAGCGTACTTCTTTTTCTTGCTTTCGTGGTATTCTTGCTAGTTACACTAGCCATCCTTACTGCGCTTCGATTGTGTGCGTACTGCTGCAATATTGTTAACGTGAGTCTTGTAAAACCTTCTTTTTACGTTTACTCTCGTGTTAAAAATCTGAATTCTTCTAGAGTTCCTGATCTTCTGGGATGTGTGCGCAGTGCCTACCATCGACACTCCAAAGTCT
+
AA;;7:455<=@>CCAA;:;AAA@;9;A@@;;8:@@D8@B>A:ACCCD@@?@BB:;795?@>C@D@BEBBBBCCD?@ADHG3BB9;;CC=AB;;5;?A;AD7:;ABBC=AAC;;;A@>@BD>B@BBDDCB;;7;@@@>BCABGDCDCCCCCCDCC@BBB@BB?B?BCBC;;;CC@B;;;;.;>B>;;;;;*;BBBB9;;ACEEABAG@CCBB2B@@AB@C@DEACBBBC@@6;6;BBCBA?B:<;0;BBBCDCBBB@@@AB=AAB?@@@CCCAAAA=BA=@@@@
@ATNG8:02226:05299
GATGGTAGTGTGTCTCTGAGAGTAGTACTCATTCGTTTCGGAAGAGACAGGTACGTTAATAGTTAATAGCGTACTTCTTTTTCTTGCTTTCGTGGTATTCTTGCTAGTTACACTAGCCATCCTTACTGCGCTTCGATTGTGTGCGTACTGCTGCAATATTGTTAACGTGAGTCTTGTAAAACCTTCTTTTACGTTTACTTCTCGTGTTAAAAAATCTGAATTCTTCTAGAGTTCCTGATCTTCTGGAGATACACATGATACTCTACCATCGACACTCCAAGTCT
+
4<<<8<=>>:556;655=<555444;444:885:399(4;5>499999;<5;;BBB?BABBBC?C?;;:>C>>??:;????1;B@BBBD995;<8<<<75515599==796@<=<44.4995:5:99955545<:<<76659;;555<;8888//)//:17717188:;==>>@:>>?@?2>;B=9999*9@9990955.5999999.44444#49:995;7;;:==;;;<<7<7555<;;9>:;7<<;====;666<<<;9::5404;::;=====8=5;;=<
@ATNG8:02235:05308
GATGGTAGCACGAGTCACTCATATCCAGAAGATCAGGAACTCTAGAAGAATTCAGATTTTTTAACACGAGAGTAAACGTAAAAAAGAAGGTTTTACAAGACTCACGTTAACAATATTGCAGCAGTACGCACACAATCGAAGCGCAGTAAGGATGGCTAGTGTAACTAGCAAGAATACCACGAAAGCAAGAAAAAAGAAGTACGCTATTAACTATTAACGTACCTGTCTCTTCCGAAACGAATGAGTACAGAGAGTACGATATGTCTACCATCGACACTCCAAAGTCT
+
44498=@AB@@;<<A>CCBB;;@9;16<<8<CCCBC@B@CCGBBBB@CC@C@BAABBCCCC)C?BBAAACCBBBB:@@BDCBBB)@@<A?CBC<CCB?DBCCDCCCC@C@BA?BCE<>>ABCDCCBBBDCAA@C@DCA@>@@@=???<7@?@@A@CBBCBBBC?BBBCBB=@@:999399999,8;;:?ABBBB)<=9=///<=AA=////:>>,/-/;@AA=CCBAACC?B?ADC=B995:@@ABBCBCBAAACBB;;:@=====;;5;;:7755222/;;)732.
@ATNG8:02238:05316
GATGGTAGCTCGCTGATGATATCTCCAGAAGATCAGGAACTCTAGAAGAATTCAGATTTTTAACACGAGAGTAAACGTAAAAAGAAGGTTTTACAAGACTCACGTTAACAATATTGCAGCAGTACGCACACAATCGAAGCGCAGTAAGGATGGCTAGTGTAACTAGCAAGAATACCACGAAAGCAAGAAAAAAGAAGTACGCTATTAACTATTAACGTACCTGTCTCTTCCGAAACGAATGAGTACACATCGTCGTGTCGTCGACTACCATCGACACTCCAAAGTCT
+
<@<<>A;66?CBBCCDCCBBAAA@??CBC@BCCB@@=@>A@@::8=<==8?<>?@@BBBB3B@FCBAABDBBBB=@@AAABA0@B=B=<<<0@=@=>=BABCA?A>?:BD>@@C>BBABBBBCBCCCCCCBC?ACBB@CAAAAA@@8?<?;;6;??ABCCD@CBBA??<?A>??>:?<;;;)665-//////%/:6//.39;=CC:>=857=2:3:<??>9?>?@@?C=?<@@?9?8949?BBBCCD?77///0/99---,,,,,,,,088:==98877/55-5588
@ATNG8:02241:05286
GATGGTAGTGTCATATGAGAGTGTGTACTCATTCGTTTCGGAAGAGACAGGTACGTTAATAGTTAATAGCGTACTTCTTTTTCCTGCTTTCGTGGTATTCTTGCTAGTTACACTAGCCATCCTTACTGCGCTTCGATTGTGTGCGTACTGCTGCAATATTGTTAACGTGAGTCTTGTAAAACCTTCTTTTACGTTTACTCTCGTGTTAAAAATCTGAATTCTTCTAGAGTTCCTGATCTTCTGGTCTACTACACTGACTCTACCATCGACACTCCAAAGTCT
+
55<<7<@;@;;BCCCCBBCDDCCCBCAA@B@@>ACCC?BC@B@AAACBBB?BCBBB?B?BBAA=C@BBBCCBBBB>AACCC1@>@@AAD=AAAA?ACA:00-/0==;>;ABBCCCBBACBB?B?BBBBBBBB=BAAA?BCCAAACBABBBBBABC@BBB?BB>A>ABBBBBBBB?A@AAA3@<@>;;;;.;>@@@:B9;999>>99.5555$59955.54;>:699CCA@6969@@A@B>@@B@CICCCCEDCBBCCBBBB;;7<BAAAB@@00-0@8BACB
@ATNG8:02202:05348
GATGGTAGATATATGCACGCTCTACCAGAAGATCAGGAACTCTAGAAGAATTCAGATTTTTAACACGAGAGTAAACGTAAAAAGAAGGTTTTACAAGACTCACGTTAACAATATTGCAGCAGTACGCACACAATCGAAACGCAGTAAGGATGGCTAGTGTAACTAGCAAGAATACCACGAAAGCAAGAAAAAAGAAGTACGCTATTAACTATTAACGTACCTGTCTCTTCCGAAACGAATGAGTACACATCGTCGTGTCGTGCTACCATCGACACTCCAAAGTCT
+
BBBB>ACBDCCCCCCCBBBBBBBBB?CBA=BB@@AA8805?::9;;633/36;;;33333$349;:;:;;>88:,88;CAAA0>@;>2:;;*:??=ACCBBCCCC?B@CB@CCC>AAACCCCCCCCCCCBCC@CAA@C=CCBBBBC?B?B@@>AB@@AAAA??>?@A@<AA<@AA=A@@@@9>?;8888888%/<7<///==>:;5;5:>@A1818>@AA>AAABBBB=A=AAA;ACB>AACBBCAA??;;;;@@BA999BCBBBB@BBBBC>=A>>5;;1?898
@ATNG8:02205:05334
GATGGTAGTATCTGCACACTCTGTCCAGAAGATCAGGAACTCTAGAAGAATTCAGATTTTTAACACGAGAGTAAACGTAAAAAGAAGGTTTTACAAGACTCACGTTAACAATATTGCAGCAGTACGCACACAATCGAAGCGCAGTAAGGATGGCTAGTGTAACTAGCAAGAATACCACGAAAGCAAGAAAAAGAAGTACGCTATTAATTATTAACGTACCTGTCTCTTCCGAAACGAATGAGTACACATCGTCGTGTCGTGCTACCATCGACACTCCAAAGTCT
+
@?@C?CDCC=BCCCCCHFDBBBABFACCC?CCCC??>?@BBCBCCB?@?;@?BBBAABBB1B>BB??BCCC>>>7<>;;;;;*;B>B5;;;6;BBBIAAACBCBB?A?BA?BCB@BBABCDCEBAACCCDAA?BCAA?BAA@CB?><@@CCC@DCBCDCCD?AAABBB?AA=???<??DBC=B;;4:::::+:@:>888@@@@A;@;@=AA;?<?AB;979@@AABB?B?BCD>BBB?BBBBCBBBB??;;;AABD??@BBBCBB?BBBAA>=??A8=<4<::;
@ATNG8:02207:05360
GATGGTAGATACTCGCTGATACACCCAGAAGATCAGGAACTCTAAGAAGAATTCAGATTTTTAACACGAGAGTAAAACGTAAAAAGAAAGGTTTTACAAGACTCACGTTAACAATATTCAGCAGTACGCACACAATCGAAGCGCAGTAAAGGATGGCTAGTGTAACTAGCAAGAATACCCGAAAGCAAGAAAAGAAGTACGCTATTAACTATTAACGTACCTGTCTCTTCCGAAACGAATGAGTACACACTCTCATATGACACTACCATCGACACTCCAAAGTCT
+
<<<<;?;A@@@CC96666;<<666>4<::9977---(-366,//(//38838466///999$/(/66889993333&324<<<<(555)5.555&5<>7>==<;;;660/6886/0/69;;>>666==;44444.5<<<7;;9888333(46:44059::===<7<<=;?@;00,/6691666179933222'293766666---(-(-579,2,265556;::999:6?:77929<=9<@>A;;;;;>>@@BBBC888===888=8=<AAABB@?@=?>9>777
@ATNG8:02207:05363
GATGGTAGAGTACAGTGTAGTAGACCAGAAGATCAGGAACTCTAGAAGAATTCAGATTTTTAACACGAGAGTAAACGTAAAAGAAGGTTTTACAAGACTCACGCTAACAATATTGTTGCAGTACGCACACAATCGAAGCGCAGTAAGGATGGCTAGTGTAACTAGCAAGAATACCACGAAAGCAAGAAAAAGAAGTACGCTATTAACTATTTAACGTACCTGTCTACTTCCGAAACGATTGAGTACACATCGTCGTGTCGTGCTACCATCGACACTCCAAAGTCT
+
:;99;@@@BBBBCCCCCCBCCCC@A=@CB450<<00)0)/89;?=C?CB>A<?@=::9::'9<>>=><<>888?8?7:555&5949.55606>@9>?@@>A>;5958<;5?88277134=ABBB@AABBBC?BBBB?BBBBBDBC@C?AAA?BBBBBBBB?BBCCBB?BB>B>A<=>88817@=7;<@@@,//+/988;99774:9:;///(/(/888?<@BAA:88<6<7<99030//6989/44;;<3449433?899?>>BBB?BDBBBB@?@C?CC>C:::
@ATNG8:02208:05342
GATGGTAGCGCACACATAGATACAGTACTCATTCGTTTCGGAAGAGACAGGTACGTTAATAGTTATTAGCGTACTTCTTTTTCTTGCTTTCGTGGTATTCTTGCTAGTTACACTAGCCATCCTTACTGCGCTTCGATTGTGTGCGTACTGCTGCAATATTGTTAACGTGAGTCTTGTAAAACCTTCTTTTTACGTTTACTCTCGTGTTAAAAATCTGAATTCTTCTAGAGTTCCTGATCTTCTGGTCTACTACACTGTACCTACATCGACACTCCAAAGTCT
+
DE@A?A@A@DCFBAACCCCCCCBBBCCCCCAA?BCCC=CC?C?CECCCCB=BBC@C?A>CCCA>CC@BBB@AADD?CCCCC1AA?BBBC=BCCC@CCC@CE?BBBCDD@DDCBBBCC?CDC?C?BCCCCBBB?BDDD?CBBBBBCCCCCBBBAAB@CBB@BB@B?BBCCCCBB@=?9999-9;@<99999*:BBBD>AACCCCCCCC@CCDC5DBBBC@C@DD@CBAADAA?A?CBBBBB?BBC@CCBCCDDCC@@ADDD@BBAADDCCBB@AA?BA<BA??
@ATNG8:02209:05365
GATGGTAGCGCACACATAGAACAGTACTCATTCGTTTCGGAAGAGACAGGTACGTTAATAGTTAATAGCGTACTTCTTTTTTCTTGCTTTCGTGGTATTCTTGCTAGTTACGCTAGCCATCCTTACTGCGCTTCGATTGTGTGCGTACTGCTGCAATATTGTTAACGTGAGTCTTGTAAAACCTTCTTTTTACGTTTACTCTCGTGTTAAAAAATCTGAATTCTTCTAGAGTTCCTGATCTTCTGGTCTACTACACTGTACTCTACCATCGACACTCCAAAGTCT
+
454=8>@<ACBBABBABADD@CBBCCBBDCC@CCCC=BC@D?CCCCBCC@CCBBB@B@BCBD?C@BBDCC;;;C>;;<<<;%;@44:CC<BCCC@CCC@CC@BBCCAB?BB@@@BBB@BBC@C@DDCC@A@B@CBBB@DAA@DECCBBBCCCDAA>AAA=AC@C?BBCBBBFGJACBCCB9C@C@CBCDC3CCBBB>ACCCCECDCC=@@???&??@@B?B@BC@BBAC@??=??B@AAAC>ABCACDCCBBBCCBB@@AA@ABBCACCCDBBAAA@;??5@@@A
@ATNG8:02213:05325
GATGTAGAGTATCATGTGTATCTCCAGAAGATCAGGATCTCTAGAAGAATTCAGATTTTTAACACGAGAGTAAACGTAAAAAGAAGGTTTTACAAGACTCACGTTAACAATATTGCAGCAGTACGCACACAATCGAAGCGCAGTAAGGATGGCTAGTGTAACTAGCAAGAATACCACGAAAGCAAGAAAAAGAAGTACGCTATTAACTATTAACGTACCTGTCTCTTCCGAAACGAATGAGTACTATAGACTATCTGAGACTACCATCGACACTCCATAGTCT
+
@@@@@BBAAD;;:B;6;DEEKEA@>@;;6;@@AAC@BBAA@@@>?7;A9>:===BCFCF5CABBB;;;CB==>4;455555$596;8===/?;>?ABDA@AA::39=??9>CC?CBBBBAAACCCDCBBDEABB@@=@:::CCAA>A>A<;8:BBAAAAB@CBBAAA?BB?BGD5::??=5???;;ABBB/??=A@@@AAAAB=A5::@B:<6;=B:;6;;;BBBB?B?CCD>;9:=@????BBBBABDECBAABCBCD@@?BC@D887BB=>>B?A@AA899
@ATNG8:02215:05327
GATGGTAGGTGCACATGAGTGTATCCAGAAGATCAGGAACTCTAGAAGAATTCAGATTTTTAACACGAGAGTAAACGTAAAAAGAAGGTTTTACAAGACTCACGTTAACAATATTGCAGCAGTACGCACTCAATCGAAGCGCAGTAAGGATGGCTAGTGTAACTAGCAAGAATACCACGAAAGCAAGAAAAAGAAGTACGCTATTAACTATTAACGTACCTGTCTCTTCCGAAACGAATGAGTACGAGAGTCAGAGCAGAGCTACCATCGAACCACCTAAGTCT
+
CCCD?BBC@BBCCCCCCCCBBBCA@>@@@?@???9989?BCBABCC@CE?B@BDD:::::*;>@AAGDDCCCCC>@A;;:::*;@;@=AAA7AAB>BBDEBBB997:?BA=AAB=ABCBBBDCCFBBBDCCC?BBBB?B@A@BB@?=@=A::6:C@AABBC?CCAAAA>BC?BBB=??=;;3<<<8<9898+:>:@;;;DGA@@<@<?>>>:>:>AFFG@@@@AAAA?C@BBB=BCC?BBCCCCBBBB>>=BBBBBBBBBA@A>:5:9@>>8>8:93660:@A@
@ATNG8:02222:05362
GATGGTAGCAGACGTGACAGAGCGCCAGAAGATCAGGAACTCTAGAAGAATTCAGATTTTTAACACGAGAGTAAACGTAAAAGAAGGTTTTACAAGACTCACGTTAACAATATTGCAGCAGTACGCACACAATCGAAGCGCAGTAAGGATGGCTAGTGTAACTAGCAAGAATACCACGAAAGCAAGAAAAAAGAAGTACGCTATTAACTATTAACGTACCTGTCTCTTCCGAAACGAATGAGTACGATGAGATCTCGTGTGCTACCATCGACACTCCAAAGTCT
+
9;B=:====?;;;;;;;;<;;;;;?8BBB>@AA<;>7?<>>>BB@B?CC@C<=>00/:::+?::=?BBBBBAA@8><9555&55.5.555&5<<7=<;@>>==B@FAAA?ABC=@?CCCCCCCCBBBA???=@???=A@ACAAAA@EAD@A>@GCCBBBC@BAA@@@;???AA;.33333(222+266666%77/3/./;7=?A584557:,7.7=A@@>AAAA@@@4938@@8?@@>@@BCBBBBBB??AAA?888?????===<==9///7558366.900/
@ATNG8:02231:05344
GATGGTAGGCGAGAGTGAGACGCAGTACTCATTCGTTTCGGAAGAGACAGGTACGTTAATAGTTAATAGCGTACTTCTTTTTTCTTGCTTTCGTGGTATTCTTGCTAGTTACACTAGCCATCCTTACTGCGCTTCGATTGTTTGCGTTACTGCTGCAATATTGTTAACGTGAGTCTTGTAAAACCTTCTTTTTACGTTTACTCTCGTGTTAAAAATCTGAATTCTTCTAGAGTTCCTGATCTTCTGGGTCTACGCTCGTCGCGCTACCATCGACACTCCAAGTCT
+
4444.44;.499A>;66?>A;9:ABCBABA;;6;ABC=A@>@@BBCBBCC@FBA;?7?6=:9;7:>BBBBBBBAA?@@@@A@(AA?AB>A8=@AA>B??:?@599?CFEAC==><<;<5;;=8=<A@@@;58A;@A@@8<==4<>7808;;;;?;;89>>A;CC<A<888992529+22555)509455555'59<=A7;8=7<7779936887'7///96;58:5:<9>;=?492:<<<>?5;;;;1;;;;?>>;;;=;;;?==;;5;;;;=::9771716889
@ATNG8:02237:05323
GATGGTAGGCACTGCGCACACATCCCAGAAGATCAGGAACTCTAGAAGAATTCAGATTTTTAACACGAGAGTAAACGTAAAAAGAAGGTTTTACAAGACTCACGTTAACAATATTGCAGCAGTACGCACACAATCGAAGCGCAGTAAGGATGGCTAGTGTAACTAGCAAGAATACCACGAAAAGCAAGAAAAAAGAAGTACGCTATTAACTATTAACGTACCTGTCCCTTCCGAAACGAATGAGTACACATCGTCGTGTCGTTACCATCGACACTCCAAAGTCT
+
:6BB;>CD@FDBBBCCCDCCBCCDD>AAB@CCBB::7;?BBDCCCC@CD?B@BA@ABBBB3B?BAACBBAA98828===@@@0AC>C4;;;6<CE@CCCBBBBBA?C@CB?BCE=?>ABBCCDBBBCCCCBB?CCBB?B??????B?C?C9:9;CCCCCCB?BCCCDC?@A::992998888)8<<:>AAAAA)==9>///::=>>9>:<<=>1838?AAB?BDBBB=B@C@AAA<AAA?CAAACBBCE@;;7<///;676<7@@=@A@@888???:?>7??;;
@ATNG8:02241:05320
GATGGTAGTATAGAGCTCTACATAGTACTCATTCGTTTTCGGAAGAGACAGGTACGTTAATAGTTAATAGCGTACTTCTTTTTCTTGCTTTCGTGGTATTCTTGCTAGTTACACTAGCCATCCTTACTGCGCTTCGATTGTGTGCGTACTGCTGCAATATTGTTAACGTGAGTCTTGTAAAACCTTCTTTTTACGTTTACTCTTCGTGTTTAAAAATCTGAATTCTCTAGAGTTCCTGATCTTCTGGATATGAGTGACTCGTGCTACCATCGACACTCCAAAGTCT
+
44995;CCCCDAABCCBBBCCCDCCAACBAAA?AAABB9BC@C@???BBBB?BCABA>A<A@BB?B>ABBBBABAA;75767(8<6=BAB:ACAA<ABC?AA<=;>@@@=@AA@@@>>:??>;A<?=;>>>>><AAAA8==??@AAA@@@@@@?@?<>===;;7:=DAAA>??AA<A?@??6@<@:>>AAA.?>>@@7A888<8<=<><A9@>@>/@@@@A<A<AA?@A@;6606///====:>?A=AAAAA@>>>?@>@AAAAA>>;>>>>=;;B>;:;A9A>>=
@ATNG8:02194:05395
GATGGTAGTGCGTGAGAGAGAGACCCAGAAGATCAGGAACTCTAGAAGAATTCAGATTTTTAACACGAGAGTAAACGTAAAAAGAAGGTTTTACAAGACTCACGTTAACAATATTGCAGCAGTACGCACACAATCGAAGCGCAGTAAGGATGGCTAGTGTAACTAGCAAGAATACCACGAAAGCAAGAAAAAGAAGTACGCTATTAACTATTAACGTACCTGTCTCTTCCGAAACGAATGAGTACTGTATCTATGTGTGCGCTACCATCGACACTCCAAAGTCT
+
777:9=>@:459555999<BAA@@@055<8<@?@;9697@??>>990435:6;@BBBB==+85=@==B@AA?>?8?A@AABB2BA@A5;;;&9;<;<CCBBBBBD@C?BA=@@@=@@ABDCBBDCGCCCCCB?B@@@?BBAAAB??=@ACBB?BABBFBBC=?ABCBBABB=@AA8=>99927>>:=????/>?;?888>>>;;1818=?C=A8;;D;;8;BBBBBB=?=?A@;@A@>AAABBBBBBB???BABA?????;;:@@:=>@???>999/76(7777
@ATNG8:02196:05382
GATGGTAGAGAGACTGTAGCGCACCCAGAAGATCAGGAACTCTAGAAGAATTCAGATTTTTAACACGAGAGTAAACGTAAAAAGAAGGTTTACAAGACTCACGTTAACAATATTGCAGCAGTACGCACACAATCGAAGCGCAGTAAGGATGGCTAGTGTAACTAGCAAGAATACCACGAAAGCAAGAAAAAGAAGTACGCTATTAACTATTAACGTACCTGTCTCTTCCGAAACGAATGAGTACTGCGTCTCACTCTCGCCTACCATCGACACTCCAAAGTCT
+
45558<?=====@<;;;;=>>==BC>ABB?BCB>B>:>9>>=>>8:49A8:5::@;====+=:;=<;987==B=<=B;;;;;+;C>C5;;0:;:25====::9:2:9??=@BC<>>CFEECAA@@@;9:@C@AAAC=??BB@??B>B?AAA?AAAA????=?AAA@A>AE?AA@499=<<5888487888(263822575525153;:5527579?@A>@?:==37/34:9<6>7807???AAAABBBBBBB???AA><?99934=:88878933,3;(3388
@ATNG8:02201:05387
GATGGTAGCTCACGTACGTCACACGTACTCATTCGTTTCGGAAGAGACAGGTACGTTAATAGTTAATAGCGTACTTCTTTTTCTTGCTTTCGTGGTATTCTTGCTAGTTACACTAGCCATCCTTACTGCGCTTCGATTGTGTGCGTACTGCTGCAATATTGTTAACGTGAGTCTTGTAAAACCTTCTTTTTACGTTTACTCTCGTGTTAAAAATCTGAATTCTTCTAGAGTTCCTGATCTTCTGGTCTACTACACTGTACTCTACCATCGACACTCCAAAGTCT
+
ACCC?BBBAB;A6:6<<<ACCCCCCCBCCFCC?CBBB<AB?D@BBBCCCC?BCBBA?C?CBCA?B>BBBBBBBBB?BBBBB3BB>BAAA;A?AB>B@>8<<9>>ACFC?CCB>@>>>:@AA;A;?<<<>;;;;?AAA8;;;@>>>?AAAAA<==A;>>>=@@;><AAAA@===A=@@@AA5A=B<<;;;9.;=7780666///=:7;6;?>?/?>>>A<A<>=9=?>>>@@=A<?@=99;-//=9===@???A>>>>>=>@@;::<@::;?;9963-29-9,-,
@ATNG8:02203:05371
GATGGTAGCTCGCTGATGATATCTCCAGAAGATCAGGAACTCTAGAAGAATTCAGATTTTTAACACGAGAGTAAACGTAAAAAGAAGGTTTTACAAGACTCACGTTAACAATATTGCAGCAGTACGCACACAATCGAAGCGCAGTAAGGATGGCTAGTGTAACTAGCAAGAATACCACGAAAGCAAGAAAAAGAAGTACGCTATTAACTATTAACGTACCTGTCTCTTCCGAAACGAATGAGTACACACTCTCATATGACACTACCATCGACACTCCAAAGTCT
+
CBBC@CBCBB=B=BCDCCCBBAA@@=@BB?BBBBBB?B?BBB:;9C=?@?D@BB???DFD3C;??CCBBCDAA@8>=?@@@@0@B>A5;;;*9@@=@CCCCCCCC?C?CB?BAA?ABBCECCCBBBCCCBBB?BCCC>AABA>>>@<@=A?@=@BBBBCCC?BBBBBB@BC?BBB>AAAAA;===8==>>?/>>;>;;;>>>>>:>:>>?>5949>A@?=?BAAABB?B?BBB=BBB?BBCCCBBBB>>=>>AAABBBBB??999?CBBBBBB;;;5;;1???=
@ATNG8:02223:05384
GATGGTAGTATATCGCGTCGCTATCCAGAAGATCAGGAACTCTAGAAGAATTCAGATTTTTAACACGAGAGTAAACGTAAAAAGAAGGTTTTACAAGACTCACGTTAACAATATTGCAGCAGTACGCACACAATCGAAGCGCAGTAAGGATGGCTAGTGTAACTAGCAAGAATACCACGAAAGCAAGAAAAAGAAGTACGCTATTAACTATTAACGTACCTGTCTCTTCCGAAACGAATGAGTACTGTATCTATGTGTGCGCTACCATCGACACTCCAAAGTCT
+
>>>C@CC@@<DGCDCCEDCBCDDBB?A;;86@DBAB>B>BBC;;;B?BA@C?@@;:9AAA/A=??????@A???:?ABHEED5BB?B?BBB<BCC@CBBBDDEED@C@AA>@BC>BBABCCCCCCCCC@@@D@CCAA>BBA@BB>><@@C@@?@BBBBBBB?BCBBAA>AC?BBB>@?B@@8=<;889888(8@:A;:;@@@?>:<:=>>?:>:>@@@@>ABBBBBB?B?BBB>AAA@BBBBBBCAAAABBB=>;BC>>>@@?==:>>BB@@@;;;188)9999
@ATNG8:02228:05417
GATGGTAGCTCTGCTCTGACTCTCGTACTCATTCGTTTCGGAAGAGACAGGTACGTTAATAGTTAATAGCGTACTTCTTTTTCTTGCTTTCGTGGTATTCTTGCTAGTTACACTAGCCATCCTTACTGCGCTTCGATTGTGTGCGTACTGCTGCAATATTGTTAACGTGAGTCTTGTAAAACCTTCTTTTTACGTTTACTCTCGTGTTAAAAATCTGAATTCTTCTAGAGTTCCTGATCTTCTGGTGTCGTCTATCATGTACTACCATCGACACTCCAAAGTCT
+
BBCB@CDCBBBCCCCCCCBBCCBBCBCCCCBB?BCCD?BB?B?CBCCCCC@BCDDD?C?BCCC@C@BBCCBBBCC@CCCCC1CC@CBAB=BEBB@BCC?DC?@?@BBB@BBDDDDBB?BBB?B?CCCCCBBB@BACC@AAACCBBBBCCCDBAAA?BBB<@@>B>A@DDDDFCC?B;;;:6:=B;;::::*:DCEC=CCCCCDCDCC?CGDD0CAABD?B?AC@CCDBBAA>A?BCCCBB?BBC@CCCCCBAABBBBBBBBCCCC?BBCDBBBBAA@BB<CBBB
@ATNG8:02230:05401
GATGGTAGTACATGATAGACGACACCAGAAGATCAGGAACTCTAGAAGAATTCAGATTTTTAACACGAGAGTAAACGTAAAAGAAGGTTTTACAAGACTCACGTTAACAATATTGCAGCAGTACGCACACAATCGAAGCGCAGTAAGGATGGCTAGTGTAACTAGCAAGAATACCTCGAAAGCAAGAAAAAGAAGTACGCTATTAACTATTAACGTACCTGTCTCTTCCGAAACGAATGAGTACGTGTGCGACGTGTCTCCTACCATCGACACTCCAAAGTCT
+
CCDC?CCBBB=DDCBBCBBC@@@CCADFC@CABBBB?@>ACCCCCC<AA?B???B;::99*;@CCCCCBBBBCB;??:9::-9B;A2;9;&9>B@@BCBCCCCC@D@AA?ABB>BAAACCCCABBDCCEEC@CCCC?CCCBBB@@;?;??@=@ECCBAAC@CCAAAA?BB?AA@?BBBDC9B>>;>ABBB3BB?B999AAA@@;>:@ACC;>;>>CBC@CBBBBCC?C?BCC=BCC?BBBBBBB=>>BB@@AAAAAB==<<=9:7:>>?=>>??A<AB:B777
@ATNG8:02231:05405
GATGGTAGGCGTTGTGGAGAGTCTGCCCAGAAGATCAGGAATCTAGAAGAATTCAGATTTCAACACAGAGAGTAACGTAAAAAGAAGGTTTTACAAGACTCACGTTAACAATATTGCAGCAGTACGCACACAATCGAAGCGCAGTAAGGATGGCTAGTGTAACTAGCAAGAATACCACGAAAGCAAGAAAAAGAAGTACTCTATTACTATTAACGTACCTGTCTCTTCCGAAACGAATGAGTTACGATGAAATCTCGTGTGCTACCATCGACACTCCAAAGTCT
+
444957793-,,(,,,(-///999555)59<7==996?;@=>>??=<755.5.5::5//)--(,,,,,,52558(////:::(::)5.555&5997<656=<<<>:=?BB>BBC@CB@?ABBBCCCCGCAAA000;;69<;;<==B590999244:=>>>?>@???<A=AA>???=ABBBB=@77/7;;;;.5:47...77677*..9..(..5975559=8;555.56777057506:;//*/732,---'----9668992255:;=:>??>;;4::/:<85
@ATNG8:02232:05411
GATGGTAGGCGACATACATACGCGCCAGAAGATCAGGAACTCTAGAAGAATTCAGATTTTTAACACGAGAGTAAACGTAAATAGAAGGTTTTACAAGACTCACGTTAACAATATTGCAGCAGTACGCACACAATCGAAGCGCAGTAAGGATGGCTAGTGTAACTAGCAAGAATACCACGAAAGCAAGAAAAAGAAGTACGCTATTAACTATTAACGTACCTGTCTCTTCCGAAACGAATGAGTACGATGAGATCTCGTGTGCTACCATCGACACTCCAAAGTCT
+
::<<@AAD@CAA@BBADCCB:;;CD@CIGAAA@CAB>B?BBCCCBB@CC>A?ABBDJDDD2C?CDDDDCCCBCC<BB@AA<@@@@9?4:;:.;B@>A@ACCCCBB@C?CC@CCC@CBCDDD@CBBBCCCCCC?CBCD?B@A@@@AB>B@CBB?BBACBBBA=ACCAAA>BB@BAA799AAA7???9:;;<<.=@;@888AA@@@7:7:>>>1818>BBB@BBA@@CB?A?:::5;@@=@BCCDCCAAAABBBBB===BB>@=AAA=AAA???=>::188)9999
@ATNG8:02241:05410
GATGGTAGGACGAGCGTCTGAGAGGTACTCATTCGTTTCGGAAGAGACAGGTACGTTAATAGTTAATAGCGTACTTCTTTTTCTTGCTTTCGTGGTATTCTTGCTAGTTACACTAGCCATCCTTACTGCGCTTCGATTGTGTGCGTACTGCTGCAATATTGTTAACGTGAGTCTTGTAAAACCTTCTTTTTACGTTTACTCTCGTGTTAAAAATCTGAATTCTTCTAGAGTTCCTGATCTTCTGGGTGCGCTACAGTCTCTCACCATCGACACTCCAAAGTCT
+
@@CC@CDE@CC@A@BBBCBDCCCD@BCAAACB@BAAC>CC?C@CCCCCCC@BBCBB?B@DDEC?C@CCCCC::;D?BABAA0AA?AABG<AACCACCC?CC<;:;AAB>BCDCBBBC@DBA?B@CBBBBBBB@BECC@@A@BCCBABACC:::???CBB?AA?B?AACBBBCCC?CAA@@3@=A;;;;;;*;CBBB?CCICCCCCDG@CCCC5CBDBD@B@BC@CCCAAADAD>>??BDC=@8::6;CABBCBBBCBBA@@BBB>AADBBBBBBC?CC>B999
@ATNG8:02196:05428
GATGGTAGTATATCGCGTCGCTATCCAGAAGATCAGGAACTCTAGAAGAATTCAGATTTTTAACACGAGAGTAAACGTAAAAAGAAGGTTTTACAAGACTCACGTTAACAATATTGCAGCAGTACGCACACAATCGAAGCGCAGTAAGGATGGCTAGTGTAACTAGCAAGAATACCACGAAAGCAAGAAAAAGAAGTACGCTATTAACTATTAACGTACCTGTCTCTTCCGAAACGAATGAGTACGTGTGACGTACGTGAGCTACCATCGACACTCCAAAGTCT
+
/8//+/<A;66@>?CCAAABBBBBB?B@@=AAA;;9>B=@BA666>;>A9@;99333::;)<7>>8;;<<>?BB;@=;;@@@+AA=A4;;:*9AA=CBABDCCBB@C@BB?BAB?ABBBCCBBBBBCBBBCD@CC8879A@@@AAB?B@CAA?ABBBAABC?CCCAAA@BB@AAB<??A>>7>;;5;>???/?A=D888ABBAA:=:=?>?1818>A??<?AAAACC=A=A@?8>9949@AABBBD>=>ABBBBBBCBBBCCC??<?:::>>>?@A59909667
@ATNG8:02200:05456
GATGGTAGCAGACGTGACAGAGCGCCAGAAGATCAGGAACTCTAGAAGAATTCAGATTTTTAACACGAGAGTAAACGTAAAAAGAAGGTTTTACAAGACTCACGTTAACAATATTGCAGCAGTACGCACACAATCGAAGCGCAGTAAGGATGGCTAGTGTAACTAGCAAGAATACCACGAAAGCAAGAAAAAGAAGTACGCTATTAACTATTAACGTACCTGTCTCTTCCGAAACGAATGAGTACTATGTAGAGCTCTATACTACCATCGACACTCCAAAGTCT
+
<<==@BECCDBC?B>CCCBBBBBBDGBBB@BBB::;?B?BCBBBBC?BB?B?BBAAABCB3B?BBDABBBBBAA<B>@;?>?+6925.55509<=9;;@><<<BB@B@DD?BBB?BBAABCCCCCCBBBCDE?BB@?;@???AB??<@?BBB?BCCBBCCD?CCCBBB?BB?BDD?B@99927<=9=@@@@/@B=>>>>D>>>B<>:==??7:4:>@?@<@AAABBB=A?AAA=ABB@BBBCBBBBAACCCAAA>>>>@@>??7616?@>???;;;;>>7A:::
@ATNG8:02202:05436
GATGGTAGAGTATCATGGTGTATCTCCAGAAGATCAGGAACTCTAGAAGAATTCAGATTTTTAACACGAGAGTAAACGTAAAAAGAAGGTTTTACAATACTCACGTTAACAATATTGCAGCAGTACGCACACAATCGAAGCGCAGTAAGGATGGCTAGTGTAACTAGCAAGAATACCACGAAAGCAAGAAAAAGAAGTACGCTATTAACTATTAACGTACCTGTCTCTTCCGAAACGAATGAGTACGTGTGACGTACGTGAGCTACCATCGACACTCCAAAGTCT
+
<>>>?BCCCCCCCDCCB@BCBBBCBB@BBB@BBBB??<??BBBCCCC?CC>B=@A@99:9:*;?CCCBCCCCBBB:?B::999*;B>B4;;;.;@A>BBBBBABCB?B?AA;@@A>BBB@BBBBCCCCDDDBA?BCBB?AA@@CCAA>BABAA>ACCCBBBB?BBBAAA>CC@BBB;>>=;;3?@?:<<<>=.:>9?877@CBAA;@<@A?@7949=B@@<?@AAABC@C@CDF?B??=?AAAABBBBBBBBBBBBBBBBBCCBBB?BAAABBBA??287)9998
@ATNG8:02206:05460
GATGGTAGTGTCATATGTGAGTGGTACTCATTCGTTTCGGAAGAGACAGGTACGTTAATAGTTAATAGCGTACTTCTTTTTCTTGCTTTCGTGGTATTCTTGCTAGTTACACTAGCCATCCTTACTGCGCTCGATTGTGTGCGTACTGCTGCAATATTGTTAACGTGAGTCTTGTAAAACCTTCTTTTTACGTTTACTCTCGTGTTAAAAATCTGAATTCTTCTAGAGTTCCTGATCTTCTGGACAGAGTGTGCAGATACTACCATCGACACTCCAAAGTCT
+
;;<<?BBBBBBBCA?CCDCCECC?ABBBC@@=?AAA<CF@D@ABBCCCC@BCC::;;ADCCB?C@CDCCCCBBB>BABBB2BA?B@@@;@A@A?ACC@BB;;;BCBC@CCCCCC@@?ABB@C@CCBCBCBCCBBB@CCBBBBBBCCCCCCCCC@B@A>?@=@@CCCCCCDBC@CCBCC7;4;=;;:;:*;ABBB=DBEBBBBAA@?BBBD5BBBBB@B@CD@CCCBBBB?A?ADCC;;8;AB?BBCCBBBCCCCCBCCBABBB@@@?BDBB??@@CD=CBBB
@ATNG8:02209:05445
GATGGTAGGCGAGAGTGAGACGCAGTACTCATTCGTTTCGGAAGAGACAGGTACGTTAATAGTTAATAGCGTACTTCTTTTTCTTGCTTTCGTGGTACTCTTGCTAGTTACACTAGCCATCCTTACTGCGTTTCGATTGTGTGCGTACTGCTGCAATATTGTTAACGTGAGTCTTGTAAAACCTTCTTTTTACGTTTACTCTCGTGTTAAAAATCTGAATTCTTCTAGAGTTCCTGATCTTCTGGCTGCGCTGATATGCGCTACCATCGACACTCCAAAGTCT
+
>@@@?A??;@B@A@B@DCHCC=BBB>?;?BAA<A@@@8@@=A<@@ABBCC@CCCAA=A799@B9B:=CCBBB?A@?ADDDD3BA??A>>3:?BD?ABB??>?A@@AAA?@=885?@=7;//*/278=@?665.5=;A:>>;;;@:;:?@AAAAAA:@>?:88181699998>>>88;CCC2?9=7;;FCC.;9<==-86;==<<:8925<<<+;///9493<<5999<858:>;@>9889---=46--/8666@BA;;;>>>>>=>>>A??????9==6=;;:
@ATNG8:02211:05421
GATGGTAGCGCGACGAGCGTAGACCCAGAAGGATCAGGAACTCTAGAAGAATTCAGATTTTTAACACGAGAGTAAACGTAAAAAGAAGGTTTTACAAGACTCACGTTAACAATATTGCAGCAGTACGCACACAATCGAAGCGCAGTAAGGATGGCTAGTGTAACTAGCAAGAATACCACGAAAGCAAGAAAAAGAAGTACGCTATTAACTATTAACGTACCTGTCTCTTCCGAAACGAATGAGTACGATGAGATCTCGTGTGCTACCATCGACACTCCAAAGTCT
+
449:5:BC<<;@@=??@=;;;===>8>CC@D@BBBBB?A?AAABBBC???;85=>?=@??<'7,7998>=B:::=1375<<<<+<@=@:ABB8ACC@BBBBAAA;;8;@CB=@?B?BC:;;CCBCCBBBAAADADBAA?BCBCBCBA>B@CAA?ACBBBBAA>ABBBBB>?>?BA@499>78.:==:>CEED/??=@;;;;;;?@;>;>>AB7;6;>A::6:A@@?CC=?<>CF>BBB>B@@ABBC>:;@;::=?888;;;=><7616<;977666;1::/=<87
@ATNG8:02213:05429
GATGGTAGTGTGTCTCTGAGAGTAGTACTCATTCGTTTCGGAAGAGACAGGTACGTTAATAGTTAATAGCGTACTTCTTTTTCTTGCTTTCGTGGTATTCTTGCTAGTTACACTAGCCATCCTTACTGCGCTTCGATTGTGTGCGTACTGCTGCAATATTGTTAACGTGAGTCTTGTAAAACCTTCTTTTTACGTTTACTCTCGTGTTAAAAATCTGAATTCTTCTAGAGTTCCTGATCTTCTGGAGATACACATGATACTCTACCATCGATTCCGGATAGTCT
+
BCCC@CC@@;A@ADFGECCBBBCBBBBBBAA@>A?@@;@A?C@BCCCC@@<@BBAA>A>BCCD@CABCCCBBBCD@BBDDD5BB@BBBD=BBCF?ACA=BB<A@BCCE@AACDCBCC@BBB>@=ACBA@@@C>@ACG?CBB@@@AABBBBCBBCC@DDD?AA?AACBCAABCGF@B@ABA7A?B?CCCCB2BBBBC<AAB<<;B;;;@CCCC5@@ABB?A=@A7;<ABBBB?B@CB;;;D@AACAHCBBDC;;;CBBBCBB???@==9::??:?@B?BBCGBBC
@ATNG8:02214:05446
GATGGTAGTGTCAGTGCGCGTCGTCCAGAAGATCAGGAACTCTAGAAGAATTCAGATTTTTAACACGAGAGTAAACGTAAAAAGAAGGTTTTACAAGACTCACGTTAACAATATTGCAGCAGTACGCACACAATCGAAGCGCAGTAAGGATGGCTAGTGTAACTAGCAAGAATACCACGAAAGCAAGAAAAAGAAGTACGCTATTAACTATTAACGTACCTGTCTCTTCCGAAACGAATGAGTACGTGTGACGTACGTGAGCTACCATCGACACTCCAAAGTCT
+
BBBB?BCCCCC@BBCDCBCB;66<@;BCC@CBBB@@<@=A@ABBBB@BB?B?CCCCCCCC3C@BBBBB>>?DCC>>?@BCBB0AB?B?BBB9ACBACCCCDCC;;:;?BBABBC@CBAABBBCBBBBCBCDCACCCC@CBC@?=9920600/)//99:<<<?<8778828:5<=>8;;:=C<B==<:@AAA/AB<@;;;@?>=<394:<;=:?:==@::5:@??>AA=@<;;;5;00*0;>=@AAAAAAAABBC@A9::A@A@@@=@9::BB?>>>188*:=:;
@ATNG8:02224:05423
GATGGTAGGACGAGCGTCTGAGAGGTACTCATTCGTTTCGGAAGAGACAGGTACGTTTAATAGTTAATAGCGTAACTTCTTTTTCTTTGCTTTCGTGGTATTCTTGCTAGTTACACTAGCCATCCTTACTGCGCTTCGATTGTGTGCGTACTGCTGCAATATTGTTAACGTGAGTCTTGTAAAAACCTTCTTTTTACGTTTACTCTCGTGTTAAAAATCTGAATTCTTCTAGAGTTCCTGATCTTCTGGTGTCTGATCTGTATCATCGACACTCCAAAGTCT
+
>>CC@EBB>A=555:9556=<===7;;=>>;@?;=BD<@@<@<;;::9?A9?A?999)925::>294:==9:99.5=8<====)<<=5556@6<<@=9=6925;.45::<==@AB@@@AA=?@@=@=B@@?BA;;4;@??9@@@@@@AACCCBCACBC@;;;>AD?B=?@BAAACCC=B@?AAA,@;A;?====,=>@@@8?A?;>;;=9;.4444$4999<7>:?C??@@;;9@<?;B@@ABA=?9;7;BB@@@@@ACCCDBCBCDMAABAAA;@@9AA@@
@ATNG8:02226:05432
GATGGTAGACATATCGTACTCTCTGTACTCATTCGTTTCGGAAGAGACAGGTACGTTAATAGTTAATAGCGTACTTCTTTTTCTTGCTTTCGTGGTATTCTTGCTAGTTACACTAGCCATCCTTACTGCGCTTCGATTGTGTGCGTACTGCTGCAATATTGTTAACGTGAGTCTTGTAAAACCTTCTTTTTACGTTTACTCTCGTGTTAAAAATCTGAATTCTTCTAGAGTTCCTGATCTTCTGGTATACACACTCGCTCGCTACCATCGACACTCCAAAGTCT
+
9;BC;CDCCCCBBCDBCCFCC;;;CCCCBCAA>A???9@A;?;@>?>:@?;<BBBB8B8CBBB>B<@ACBBBA59/56777(59.:8//'////4:63.5949??AAA<@@=;=AAA;AAA8=:>A<<9<:959AAA:??AA@@@A?>?@@@@@@<788<@@=A<@@@AA@@@@<@>>>>5><@:@@AAA.>>@>C688;889<<>><>BBB/?===B=B=;;7:=>>@??<?<@??>AA9==B<==>>==AA>>>>???D@???=>>>A>>>???<@@9@??=
@ATNG8:02228:05428
GATGGTAGCGCACACATAGATACAGTACTCATTCGTTTCGGAAGAGACAGGTACGTTAATAGTTAATAGCGTACTTCTTTTTCTTGCTTTCGTGGTATTCTTGCTAGTTACACTAGCCATCCTTACTGCGCTTCGATTGTGTGCGTACTGCTGCAATATTGTTAACGTGAGTCTTGTAAAACCTTCTTTTTACGTTTACTCTCGTGTTAAAAATCTGAATTCTTCTAGAGTTCCTGATCTTCTGGACAGAGTGTGCAGATACTACCATCGACACTCCAAAGTCT
+
55<<:>A@@DCCCEGBBBCBBBABCBBCDC@@:>;::09A9B=AA<C>BB<@?<<=9<9AABA6@<?@@?;?>@@<;;;;;):?=@?DD>:59C9BBC?BB?@@BCCHACCBBBDDC?BBE@C>BBBBBCBA9;;BA>BBCCCBBBCCDBBACCC@CCC?@@>A@BCCDBBCCEABCBCC;C;?9:::::*:BAAB>CBBCCICCBB<@@@@0@BBCIADACC?BBB@@@B?B@CCCB::7;AC?DBCCCBBBB@@ACBBDCABB@DCBB@@?AAA=BB=B;<;
@ATNG8:02230:05422
GATGGTAGTGCGTGAGAGAGAGACCCAGAAGATCAGGAACTCTAGAAGAATTCAGATTTTTAACACGAGAGTAAACGTAAAAAGAAGGTTTTACAAGACTCACGTTAACAATATTGCAGCAGTACGCACACAATCGAAGCGCAGTAAGGATGGCTAGTGTAACTAGCAAGAATACCACGAAAGCAAGAAAAAGAAGTACGCTATTAACTATTAACGTACCTGTCTCTTCCGAAACGAATGAGTACACATCGTCGTGTCGTGCTACCATCGACACTCCAAAGTCT
+
?ABB@DDDCCABBCCEECCCCCBBB=BCD@CCBA@@<@<@BBBBAB?DD?B?BBAAADED3B>AACCBBBC@@>8<?9;;;;*;A=A5;;;*:@@>ACBCCCECB?B?CD?AAA?CDAABBCCCCCBBBCBC?CDBB?BA@@AABB?C@CAA>ACBCCCCC?CCA@AA>BB?@@A588??>8@9948=>>@/@A=A;::DAAAA;?<?>>>4929ACCC@BBAAABB?C?BCA;CCC?AA@AACCBBB=>:9??ABAAABBBBBB@BBBB@@?>==188)9988
@ATNG8:02230:05448
GATGGTAGAGTACAGTGTAGTAGTCAGAAGATCAGGAACTCTAGAAGAATTCAGATTTTTAACACGAGAGTAAACGTAAAAAGAAGGTTTTACAAGACTCACGTTAACAATATTGCAGCAGTACGCACACAATCGAAGCGCAGTAAGGATGGCTAGTGTAACTAGCAAGAATACCACGAAAGCAAGAAAAAGAAGTACGCTATTAACTATTAACGTACCTGTCTCTTCCGAAACGAATGAGTACGTGTGACGTACGTGAGCTACCATCGACACTCCAAAGTCT
+
<<>>@CBBCBBCCCCCCDCCDDDBCCCCADBBB@@=@?AAA@A?C@CC?B????>===?.==BBBBBBCBBBB=AABBBCB3CC>B5;::.;BB?CBBBCCC;;;;@CC?CBB?BCBBBCCCCCCDCCCBA>@BAA?BCBAAA995;?AAB?BBBBBBBC?DCCCCD>AA=???<@@999+:>>9;??@A/AA=A888A??>@9=:=>AD:>:<>A::5:@???AA?A?BBB>CBB?BBCBBBB@?@DDCBBCCCCAABBBB??;?B???@@?==*//)0///
@ATNG8:02231:05454
GATGGTAGTCTCAGATAGTCTATAGTACTCATTCGTTTCGGAAGAGACAGGTACGTTAATAGTTAATAGCGTACTTCTTTTTCTTGCTTTCGTGGTATTCTTGCTAGTTACACTAGCCATCCTTACTGCGCTTCGATTGTGTGCGTACTGCTGCAATATTGTTAACGTGAGTCTTGTAAAACCTTCTTTTTACGTTTACTCTCGTGTTAAAAATCTGAATTCTTCTAGAGTTCCTGATCTTCTGGATAGCGACGCGATATACTACCATCGACACTCCAAAGTCT
+
;;<<0//<==<===;?A@@;;AB@@@CB=@CA<ABBB=AB?A8@<<555<044=<?7<:=>00+/)/77:<><88.43333$396;=>D;?;9616<A;>@=@A@;;9=@BBBBBBB>BBC?B@DCDCEBBB6;:;:=BB@@@AA@AAA@::9AA>?A@ABB?A=@?;:;@AAD?B:;;;.929999999(9@999,9@B?@<@;==.9999'9==>@?B?CB?BCCCC;;8:=@@@AAA>BAB@CABBA::99954==><<???=ABAABBBBBB>@C=@::9
@ATNG8:02192:05512
GATATCTGTCTACGAGAGCCAGAAGATCAGGAATTCTAGAATGAATTCAGATTTTAACACGAGAGTAAACGTTAAAAGAAGGTTTTACAAGACTCACGTTAACAATATTGCAGCAGTACGCACACAATCGAAGCGCAGTAAGGATGGCTAGTGTAACTAGCAAGAATACCACGAAAAGCAAGAAAAAGAAGTACGCTATTAACTATTAAACGTACCTGTCTCTTCCGAAACGAATGAGTACACATCGTCGTGTCGTGCTACCATCGACACTCCAAAGTCT
+
88:9999;:;69;;;;;9;=@=9:94/70/)/5;5//-6<(-.:(-(-7:5555&54444:;00/9::1://)///&/3-3-333&39948/////8/3,317728;;5::5555;;6869:7777497753553//.33.3282717?@BBBBC@BB???A=A@?ABD=@@9999+:@@@@AABA2@C?A987@@@BC;?;>>88188)8:>>A<@@A?===5;5;;;1;BB?CBBBBB@@;;000;;;;ABAA???BBB=@AA999A@>>9==5<<>=
@ATNG8:02194:05480
GATGGTAGCGCACACATAGATACAGTACTCATTCGTTTCGGAAGAGACAGGTACGTTAATAGTTAATAGCGTACTTCTTTTTCTTGCTTTCGTGGTATTCTTGCTAGTTACACTAGCCATCCTTACTGCGCTTCGATTGTGTGCGTACTGCTGCAATATTGTTAACGTGAGTCTTGTAAAACCTTCTTTTTACGTTTACTCTCGTGTTAAAAATCTGAATTCTTCTAGAGTTCCTGATCTTCTGGACGACGCGCACTGACACTACCATCGACACTCCAAAGTCT
+
ACBB>BBBBCBCCCCCBBBDDDAAACCCCB?@>?;;;9;C?CBDBCBCBB@BBDDD?C?BBBB>A>BCECCBBBB?CCDDD1BB=??BB=B?@?79666<;7555545.5;9;;==?8=@@>@>CHCCGCCC?CCCD>ABCCDBBBBCCCCA@@C@DED@??=@=A@BBCCCCC?BCCDD9C?B@CCCCC5BBBCC=CCCCCCCBBB=A@@@0@@@CC@C@CD@DCCCCA@>@@CBBBBC?AACACBBBACBCCCBCBCCBBB@@=@ABABBBBBB@CC=CCBC
@ATNG8:02200:05484
GATGGTAGGAGACACGTCGCACACGTACTCATTCGTTTCGGAAGAGACATGTACGTTAATAGTTAATAGCGTACTTCTTTTTCTTGCTTTCGTGGTATTCTTGCTAGTTACACTAGCCATCCTTCTGCGCTTCGATTGTGTGCGTACTGCTGCAATATTGTTAACGTGAGTCTTGTAAAACCTTCTTTTTACGTTTACTCTCGTGTTAAAAATCTGAATTCTTCTAGAGTTCCTGATCTTCTGGCGCTCTGTCACGTCTGCTACCATCGACACTCCAAAGTCT
+
>>;@<?=@;AB@>?9994559<5666>??>=A:999?=@<7<7555<<@B???@@@;?;=?>@4;6:@@A@@@BB@BCCCC5AB?ABBB>@A@G>B;;7;A6;<BBCL@BBCCDGDGACBB?B?AA@@@@@@CCCC@CBBBCBBBA@A@BCAAC@CCC@BC?C@DBBCBBDCD@BBCBC9B@B@BBEED2CCCCC9;;C;;;@A::49===,=9999=@=CC@CCDDCBA=B>@@@BDB?CBC@CBBBBBCBBBBCAA@A@?;;5;CBBCDAAAD?CD>BBBB
@ATNG8:02216:05486
GATGGTAGGACGAGCGTCTGAGAGGTACTCATTCGTTTCGGAAGAGACAGGTACGTTAATAGTTAATAGCGTACTTCTTTTTCTTGCTTTCGTGGTATTCTTGCTAGTTACACTAGCCATCCTTACTGCGCTTCGATTGTGTGCGTACTGCTGCAATATTGTTAACGTGAGTCTTGTAAAACCTTCTTTTTACGTTTACTCTCGTGTTAAAAATCTGAATTCTTCTAGAGTTCCTGATCTTCTGGCGCTCTGTCACGTCTGCTACCATCGACACTCCAAAGTCT
+
55>>:@CC@CCBBCCCBBBBBDBB@BBCDD<;;;CBD?CB?B@CBBACCCGFCCBB>BACCCD@CACBCCCBBBC@@@@@@1@B>C@@@;@AAA?BCE@CC<=;@CDCABDMDCCA@?@BB@F@DCBBBDBB?BB@?=ABBBBBBBBBBCCCCBB?BAA<@@?A?BBBBBCCCC@BA@@@9A@G@CCJJJ2BBDFD?FCCCCCCCBC?CCCC2BBBBB?@=@B?BEAA@CC@C@AABCCC>@>>>>000AAAACJLGAA@@@@00-0<@@DCCCAA>BB=DBBB
@ATNG8:02217:05503
GATGGTAGCGCACACATAGATACAGTACTCATTCGTTTCGGAAGAGACAGGTACGTTAATAGTTAATAGCGTACTTCTTTTTCTTGTCTTTCTGTGGTATTCTTGCTAGTTACACTAGCCATCCTTACTGCGCTTCGATTGTGTGCGTACTGCTGCAATATTGTTAACGTGAGTCTTGTAAAACCTTCTTTTACGTTTACTCTCGTGTTAAAAATCTGAATTCTTCTAGAGTTCCTGATCTTCTGGCTCTCGTAGACAGATACTACCATCGACACTCCAAAGTCT
+
;;45255===>?>@CCC@;666=====>>;;;7;==@8@@:=8;;;;<<?7;;<@<;@<AAAA;@8444:::=>>9;8;;;+??<000=;2/--;;+//:59:544488<;@@G>C>AA999@<B?BCCD;<;;5;;;;2:?@B@??A@@@@A@@00*000*0;6;5099>@@:99<??BCC*929299:9.9=499,59995566>>9>@>>+<655915.6=6;?BC999?C@DD@ABA6:;G5;;;;99?=@@BCCCCBBB?>:>>>>??BBBB>BC<>>?8
@ATNG8:02218:05482
GATGGTAGCACGAGTCACTCATATCCAGAAGATCAGGAACTCTAGAAGAATTCAGATTTTTAACACGAGAGTAAACGTAAAAAGAAGGTTTTACAAGACTCACGTTAACAATATTGCAGCAGTACGCACACAATCGAAGCGCAGTAAGGATGGCTAGTGTAACTAGCAAGAATACCACGAAAGCAAGAAAAAGAAGTACGCTATTAACTATTAACGTACCTGTCTCTTCCGAAACGAATGAGTACAGAGAGTACGATATGTCTACCATCGACACTCCAAAGTCT
+
59>B?BBCCBBBABCBBCCCBCCCD@CBC@DCCCAB?BACCEBBCB@AA?A?@@?@@@@@.A?BBCCFCCB987.7=@CCFF5CB=A4;;;.;BC?CCCCCDBBB@D@CB@CCD<@@ABBCCCCBBCCBB??<@CAC@BBBACC997;?AAB@BBBDDCBA=ABBBCC?BB?AAA?@A???8?A@;:8888(8>9>;;;BAAAB8;7;>==1838AAAA?BBBAABC=@=AA@:AAA>?@?BBBCCCCBB@BB@AACC>>==;??<AA=>>=>@>?5?>8?@@@
@ATNG8:02221:05508
GATGGTAGACATATCGTACTCTCTGTACTCATTCGTTTCGGAAGAGACAGGTACGTTAATAGTTAATAGCGTACTTACTTTTTCTTAGCTTTTCGTGGATTCTTGCTAGTTACACTAGCCATCCTTACTGCGCTTCGATTGTGTGCGTACTGCTGCAATATTGTTAACGTGAGTCTTGTAAAACCTTCTTTTTACGTTTCTCTCGTGTTAAAAATCTGAATTCTTCTAGAGTTCCTGATCTTCTGGGTGCGCTACAGTCTCTCTACCATCGACACTCCAAAAGTCT
+
CCCC@BBCBCCD;;:BB>?>>666@@<<<>=B:B>==<>:4:8:?:<AA@?BB@@@7;,0/::39:@@B@A00/3(......$.5(.22222&2777187155,226625,2575>@@A<=><;?:::;>::;@<>BCB7;;>>@@????D???@@A7;;>=AA<A;@@A@@>==B;>>BBB5C;?;?BABB/B?676.77////-69)////(//9<A:><>@;?;:;;;;8=;;;;==<*//:;2::==>====777==@DBAA<A;;6=;<666*,,,),7,,
@ATNG8:02224:05486
GATGGTAGCACGACACGACGATGTGTACTCATTCGTTTCGGAAGAGACAGGTACGTTAATAGTTAATAGCGTACTTCTTTTTCTTAGCTTTCGTGGTATTCTTGCTAGTTACACTAGCCATCCTTACTGCGCTTCGATTGTGTGCGTACTGCTGCAATATTGTTAACGTGAGTCTTGTAAAACCTTCTTTTTACGTTTACTCTCGTGTTAAAAATCTGAATTCTTCTAGAGTTCCTGATCTTCTGGTAGAGCGTGCATATATCTACCATCGACACTCCAAAGTCT
+
@@BC@CDBBBDCGCCCCCBA@@CCBBCCCCCC@BBBC=@@?@@CC@A@??8@C:::@C=@@CB@B?BB???A@9?8/////$/;*/////(-8//*/;;5;B599?>8>?DBCAAAAA;@AA<A<AAAA:::A<>>@@8;;AA?;:;B@@@>=>>@<@@@;>>=A<A>>>@@>>><@@@BB5@<@=@@@@@/@A8990/////.78798=AAA.A888>9>;<>8<==?>>>>D;>>?:66,//<7<:>;;;889AAAB>??BB??;?@@@==<=<=:BB;@@@@
@ATNG8:02233:05492
GATGGTAGATACTCGCTGATACACCCAGAAGATCAGGAACTCTAGAAGAATTCAGATTTTTAACACGAGAGTAATCGTAAAAAGAAGGTTTTACAAGACTCACGTTAACAATATTGCAGCAGTACGCACACAATCGAAGCGCAGTAAGGATGGCTAGTGTAACTAGCAAGAATACCACGAAAGCAAGAAAAAGAAGTACGCTATTAACTATTAACGTACCTGTCTCTTCCGAAACGAATGAGTACACATCGTCGTGTCGTGCTACATCGAATCCTCTTAGTCT
+
<;@A7;;=CB>DCBDCCCBABA@@@9@DB@CBBC@@=@;==>??;@8@?:@9<>>@??AB3B?BBBBBBC::9<;:<=>>=>,9:199?@@5@BC@CB??;;:;;4:=@@<@DD<>>>?CCDCCBBBBBBBFAFCAA>BBCCCCAA>B@BBC@CBBBBAAE?BBBBBB?BC?AAA689CCC:>?<999999(8>?A9::?BC>>;><??@B7;7;@CBB@CB@@@BB?B@CCC>CDD????BBBBBBBCCCCCCCC@????A@CCA@??>=@@=?>><?@777
@ATNG8:02204:05535
GATGGTAGGCACTGCGCACACATCCCAGAAGCATCAGGAACTCTAGAAGAATTCAGATTTTTAACACGAGAGTAAACGTAAAAAGAAGGTTTTACAAGACTCACGTTAACAATATTGCAGCAGTACGCACACAATCGAAGCGCAGTAAGGATGGCTAGTGTAACTAGCAAGAATACCACGAAAGCAAGAAAAAGAAGTACGCTATTAACTATTAACGTACCTGTCTCTTCCGAAACGAATGAGTACTACTCTCAGAGACACACTACCATCGACACTCCAAAGTCT
+
<@:;49=B?=DCCC<;;;=@@@>;>8<==80//779=6>:@@BCBBB?A?<?<:98<;;;;,899<<=====888.7=99999'5<6;.555&6<<:>=BBBCCBB?A@CE@CBA>BBDCBBCCCCCCCCCCC@BBBB?BBBAAA??;@>@@@=???BBCCC?CDCCCD@BA>:::;>?999259948:::;+9=:<=>>AAC@=,/-/9<<+/+/7;;=<@????BD=A>BBB>BBC?CCBBBBBCBABBDB>=;;;@@???AAA>E@=:///6665==5A???
@ATNG8:02208:05521
GATGGTAGGCGACATACATACGCGCCAGAAGATCAGGAACTCTAGAAGAATTCAGATTTTTAACACGAGAGTAAACGTAAAAAGAAGGTTTACAAGACTCACGTTAACAATATTGCAGCAGTACGCACACAATCGAAGCGCAGTAAGGATGGCTAGTGTAACTAGCAAGAATACCACGAAAGCAAGAAAAAGAAGTACGCTATTAACTATTAACGTACCTGTCTCTTCCGAAACGAATGAGTACGTTTGCGACGTGTCTCCTACCATCGACACTCCAAAGTCT
+
//:;6<BA==?@BCBBABBBB@ABC?BBA?BCBBAB6;69?@@@?B;8837:;?@AAGFF5C?BACA@<<0000)//0////$/9.5.55)5<<7=666;==@B@B@CC?CBA?A@@ABBBBBCBBCDDDD?BBCC?A@CCCDBB?BBBCB?B@@@BAAA@CCCDCB@CC<999?AA??=5<88187878(/=6;//0@>BBB;@8>>@B=C=AAB;;7;BB@@AB=A=BBC>CCC9;:BBBBBAAA<AACBBBBBBC>>9==>:====;;:?==8AD=BBAB
@ATNG8:02214:05561
GATGGTAGCGCATATCAGCGCAGCCCAGAAGATCAGGAACTCTAGAAGAATTCAGATTTTTAACACGAGAGTAAACGTAAAAAGAAGGTTTTACAAGACTCACGTTAACAATATTGCAGCAGTACGCACACAATCGAAGCGCAGTAAGGATGGCTAGTGTAACTAGCAAGAATACCACGAAAGCAAGAAAAAGAAGTACGCTATTAACTATTACGTACCCTGTCTCTTCCGAAACGAATGAGTACGTGTGCGACGTGTCTCCTACCCATCGACACTCCAAAGTCT
+
CCBB@C;6:CDCDCCCBBBA@@999,;CC=CCCDBB?B?ABCCBBA?AA?A?ABCBCCCC1C?CCCCBCCCCBC=AA99999*9B;A9@@@7BBC@CBBBCCCCC?A>AD?CBB>BBBABBBBBBBDBBBBEACCBB?BBBA@@?@6989BB?BDCCBBBC@CCCAAA>BB?@@?7;;777)9<=8<@@@@2@C?B:99CFDBA9>:=@??=@BABAAA=AABBBCA?@=@@@9?AA>ABBBBBBBBBABAA999??@@7717?=>188????;<7=9C@<=//-
@ATNG8:02217:05567
GATGGTAGTATCTGCACACTCTGTCCAGAAGATCAGGAACTCTAGAAGAATTCAGATTTTTAACATCGAGAGTAAACGATAAAAAGAAGGTTTTACAAGACTCACGTTAACAATATTGCAGCAGTACGCACACAATCGAAGCGCAGTAAGGATGGCTAGTGTTACTAGCAAGAATACCACGAAAGCAAGAAAAAGAAGTACGCTATTAACTATTAACGTACCTGTCTCTTCCGAAACGAATGAGTACACACTCTCATATGACACTACCATCGACACTCCAAAGTCT
+
55=><@BBBHCDBBBDBA=CCCCCC@DCDABBABAA7;7;@@>>=>68828477333==>+<7==<<=43389982:888:==<)88171555&226+222229655/549659<;6:::>CCCBCDCCCBA@D?BBBB>BA@???>;7@?@AA@@??BBBB?BBBBBBB?BC?BA@<>?AAA=@==8<>>>?/??;?888=<<=A8<8====1818@BAC?BBA@@DD>@=@EG>BBC?BBBBBBBBBBBBBBBBB@AD?????BB?CDDCAA@@??;?A9@???
@ATNG8:02219:05540
GATGGTAGATACTCGCTGATACACCCAGAAGATCAGGAACTCTAGAAGAATTCAGATTTTTAACACGAGAGTAAACGTAAAAAGAAGGTTTTACAAGACTCACGTTAACAATATTGCAGCAGTACGCACACAATCGAAGCGCAGTAAGGATGGCTAGTGTAACTAGCAAGAATACCACGAAAGCAAGAAAAAGAAGTACGCTATTAACTATTAACGTACCTGTCTCTTCCGAAACGAATGAGTACTATAGACTATCTGAGACTACCATCGACACTCCAAAGTCT
+
;;=>?@;;ABBB@@?ABB@;?@AJJ?CCC@BABB@@=?9@@@@@@B?BC@C@??:99???,?=?ABBBBBBCBB=B>;;;;;*;@;A?BBC<CFFGBAABABBBB>@>@D@CCC?CBBDCCCCCCCCDCCCD>AACC>AACCBBBB@B@C@@>@BCBBBBAADBBBAA?BF?BBB?BAABF>CA=8;:::9+;=:>>>;;;?BB<@<@A@A<@<@A@@A?BBBBBBB?A>ABA8??A?A???BBCBBB=>=>>@@BDDBDBBBBB?BBF????>99388*9@99
@ATNG8:02227:05548
GATGGTAGGCACTGCGCACACATCCCAGAAGATCAGGAACTCTAGAAGAATTCAGATTTTTAACACGAGAGTAAACGTAAAAAGAAGGTTTTACAAGACTCACGTTAACAATATTGCAGCAGTACGCACACAATCGAAGCGCAGTAAGGATGGCTAGTGTAACTAGCAAGAATACCACGAAAGCAAGAAAAAGAAGTACGCTATTAACTATTAACGTACCTGTCTCTTCCGAAACGAATGAGTACGTGTGACGTACGTGAGCTACCATCGACACTCCAAAGTCT
+
:;BB9BCC@CAB;:;BBBCCCCCCD>DCC=BCCCCC@B@BBBBBBC?CA@C@CCBBBAAA2B?BACCDCCB77717?@CCED5DC@GAEEE;DDD@BBBBCCC@@=A@CD@CCC@CB??ACCCCDCBCBAAA?BBCC=BAAABBBB>B?BBB?BBBCAAAC>@BABBB@BD@>>?;??@==4==<9::;;:+;=:?887AAAAA<A;??BB;@<@BB??=?BBBBCC?A?BDE?C>?<?AAAABBB@@@AAAACCCC@AABBB??<:??????AAA;=<5=788
@ATNG8:02230:05520
GATGGTAGTGATACAGATCAGACACCAGAAGATCAGGAACTCTAGAAGAATTCAGATTTTTAACACGAGAGTAAACGTAAAAAGAAGGTTTTACAAGACTCACGTTAACAATATTGCAGCAGTACGCACACAATCGAAGCGCAGTAAGGATGGCTAGTGTAACTAGCAAGAATACCACGAAAGCAAGAAAAAGAAGTACGCTATTAACTATTAACGTACCTGTCTCTTCCGAAACGAATGAGTACGTGTGCGACGTGTCTCCTACCATCGACACTCCAAAGTCT
+
BCBB?C@;ABBBBCAAABBCA@@B=:DBB;6;CBDD=A=?BA?C:954=7B=BABBCCCD1C@AAA999ABBBC5=<<;;;;*;?49.9==2BB>@CCCBBBBA@<A=@C@CCB@BBCBBBBBCBBBB@@BB?ABDB=@@C@AA?@=@?@@@<?A@?@BAA?C@@@::49?8=<>8B===<6<8848@@AB1B?6::??AAA8857;><=?7:4:>@@@=@B;;9AB=@=AAB=ABB?BCCBBCA??????=?@<;@@A?>:<8618;;=:::::;6=<1;555
@ATNG8:02231:05540
GATGGTAGTATATCGCGTCGCTATCCAGAAGATCAGGAACTCTAGAAGAATTCAGATTTTTAACACGAGAGTAAACGTAAAAAGAAGGTTTTACAAGACTCACGTTAACAATATTGCAGCAGTACGCACACAATCGAAGCGCAGTAAGGATGGCTAGTGTAACTAGCAAGAATACCACGAAAGCAAGAAAAAGAAGTACGCTATTAACTATTAACGTACCTGTCTCTTCCGTAACGAATGAGTACATAGATATACGTATAGCTACCATCGACACTCCAAAGTCT
+
;;<><@;;;:>BAAAB>@>==>B==9>@A7;;99=92929==456=:>>;>959533<<:);7?A=<;;B=:>>8>?<<<;;(55.549990?=D?AAABBB@AC:;8;A?@@?>BEBBBHDDBBBBCDBBA=?B;;7:BBBAB??<@>A@@=@BBBBCBB?BCBB:95:A=@BB<@???>.355/7<===.<?;@;;;BBAAA5818=;;1818ACBB@BBABAAA>A?????BAB@BBCBBBBBBCBBBBBB@??BBB???9949A@>>>@???177*7<<;
@ATNG8:02240:05525
GATGGTAGCTCGCTGATGATATCTCCAGAAGATCAGGAACTCTAGAAGAATTCAGATTTTTAACACGAGAGTAAACGTAAAAAGAAGGTTTTACAAGACTCACGTTAACAATATTGCAGCAGTACGCACACAATCGAAGCGCAGTAAGGATGGCTAGTGTAACTAGCAAGAATACCACGAAAGCAAGAAAAAAGAAGTACGCTATTAACTATTAACGTACCTGTCTCTTCCGAAACGAATGAGTACACATCGTCGTGTCGTGCTACCATCGACACTCCAAAGTCT
+
BDGC?DCCCC9;6FIBBACCDAAAC@DBB@BBAA?@<@<@BB?@@C?DC?A>?>?BBCCC3C@DBAAABBBBBB;A@;;;;;*;B?C?CHC<CCCA;:;BCAABB>A?CC@BBB@BBBBBCCCCCCCDCCBB@BCCC@CBBBBBBA>A@C??=@C>??BCCACCBBBB>AA????>??A@A;@<:4998888%8>:@888ABC;<7;<@?@E6868BCCC@CBBAAAA9?9??>8?BB?BECBBA?????==>AACA@9:9A@@?A>ACCBAA>=896<<2@0//
@ATNG8:02207:05592
GATGGTAGTAGTACACTAGTCATACCAGAAGATCAGGAACTCTAGAAGAATTCAGATTTTTAACACGAGAGTAAACGTAAAAAGAAGGTTTTACAAGACTCACGTTAACAATATTGCAGCAGTACGCACACAATCGAAGCGCAGTAAGGATGGCTAGTGTAACTAGCAAGAATACCACGAAAGCAAGAAAAAGAAGTACGCTATTAACTATTAACGTACCTGTCTCTTCCGAAACGAATGAGTACTGTATCTATGTGTGCGCTACCATCGACACTCCAAAGTCT
+
CCCC@CCBBBBBEDDJCCCCBBBBC@B@A@CBCGBB?C;;;DDCDB@CC@C@CCBBBBBB3B@BBBBBBAB@@@9>?;;;;;*;@=A;BBB9ABB?CCBCCBBBB?B@BC@BBB>AABBCBCBCCCCCBAAC@CCBB<>>??AABC?B?A@@=@AABADED@AA@AAD@DC??@?=@@??>58884;=???/?@<@988AAA>>;><>>>B:<6;;:9949A@@BBB?B@BAA;@??>???CDCBBBBBCCCA==>@;;;AAA;;7;;9A99<;77/58.;/00
@ATNG8:02209:05585
GATGGTAGGCACTGCGCACACATCCCAGAAGATCAGGAACTCTAGAAGAATTCAGATTTTTAACACGAGAGTAAACGTAAAAAGAAGGTTTTACAAGACTCACGTTAACAATATTGCAGCAGTACGCACACAATCGAAGCGCAGTAAGGATGGCTAGTGTAACTAGCAAGAATACCACGAAAGCAAGAAAAAGAAGTACGCTATTAACTATTAACGTACCTGTCTCTTCCGAAACGAATGAGTACACACTCTCATATGACACATCGACACTCCAAAGTCT
+
@BBC@CCE@BBBBCBBBCCCBB@@@=@DF@CCCCAA?A@BBDCCCC?CB?B@DB????@@2@@CDDBAABCBCB<B899BBB1B@;B5;;;.;CD@CCBBCBCCC@B@CC?@@A>A@BACCGCBBBCC@@@C@CBBB=??BBBA@@<@=@@@>ABCBBAAA?CCBBAA=AB?AAA:=>::9,8776:<===.==<A888A@B@@<?<???@5:7:>BAA@BBAAABB@BABBB=BBB?BBBBBBBBBBB>@@???ADBBBBBCBBBBBBBBB@BA<A???
@ATNG8:02211:05580
GATGGTAGATATATGCACGCTCTACCAGAAGATCAGGAACCTCTAGAAGAATTCAGATTTTTAACACGAGAGTAAACGTAAAAAGAAGGTTTTACAAGACTCACGTTAACAATATTGCAGCAGTACGCACACAATCGAAGCGCAGTAAGGATGGCTAGTGTAACTAGCAAGAATACCACGAAAGCAAGAAAAAAGAAGTACGCTATTAACTATTAACGTACCTGTCTCTTCCGAAACGAATGAGTACTATAGACTATCTGAGACTACCATCGACACTCCAAAGTCT
+
BCCC?BDCCCBCECCCCBCCBCCCB?BCC@CBBA@A@CAB>AB@??C@BB?B????@@A@A2B?CBC@ABECAAA<A>@CCCC5BB=B5;;;-;CC@BDCBCCDDC?B?BC@CCC=@ABBBB@BCCDBBBCCC?CCCC<??AA??@@<A?BAB@BBBBAAAA?ABABBB>@A;999299998+9??;9:::::%/:7:///@=AAB:=:<<==5;5:=A;;7;B???BB?B?@AA<AAB????ACCCBBB@>>@@@@BBCCCAAA@A>ABDBBBB@@@400)0000
@ATNG8:02222:05608
GATGGTAGCACGAGTCACTCATATCCAGAAGATCAGGAACTCTAGAAGAATTCAGATTTTTTAACACGAGAGTAAACGTAAAAAGAAGGTTTTTACAAGACTCACGTTAACAATATTGCAGCAGTACGCACACAATCGAAGCGCAGTAAGGATGGCTAGTGTAACTAGCAAGAATACCACGAAAGCAAGAAAAAGAAGTACGCTATTAACTATTAACGTACCTGTCTCTTCCGAAACGAATAGTACAGAGAGTACGATATGTCTACCATCGACACTCCAAAGTCT
+
CCDH@CABBBA@;CCBCCCCCCBBBACCC@CCCCAA?AACBBBBBD@CC?B@BBBBBCBCC)B@BBAAACBBBBB<BCBBBBB2BA>B?BBBB5BJIACBBBDDFCB@B@BC?BBC>@ABBCCBBDDCCCCCBB?BCBB@AB@A>=?>9?=@@A=ACBBBBCC?CCCABB@CB>>>>8<>99929?;9=====.=C=B<;;AAA>>;>9<==>5:3:=??@<?@@@@::69>?==8=9938@@ABBBBBBAAABABBCBBBCB>>>;<@A@===>>@<BC>D??6
@ATNG8:02225:05613
GATGGTTGGAGACACGTCGCACACGTACTCATTCGTTTCGGAAGAGACAGGTACGTTAATAGTTAATAGCGTACTTCTTTTTCTTGCTTTTCGTGGTATTCTTGCTAGTTACACTAGCCATCCTTACTGCGCTTCGATTGTGTGCGTACTGCTGCAATATTGTTAACGTGAGTCTTGTAAAACCTTCTTTTTACGTTTACTCTCGTGTTAAAAATCTGAATTCTTCTAGAGTTCCTGATCTTCTGGGCTGCGCTGATATGCGCTACCATCGACACTCCAAAAGTCT
+
CCCC?C@B?BCCCCCCBBBCCCBBBBBCCFBB@ABBE>DD?B?A@@CCCC?CCCA????AABB>B>BBBBBBBAB>AABBB1BB=BBBCB9AABC=@@B>BB;==@CAA>ACCA><<>;AAA;A:>>>?===@;A@@@5;;<>>>>>AAA??;;;@;===;AC:@:<>>>>>>>>7>9999397=766555'8=666077;///<99<18888(7>?>?;><==:=?>====<A<AAAA??5<;?A9A>>>@@==<@>AA>@@AAA<@@@>>>>;;:0766(7;88
@ATNG8:02226:05583
GATGGTAGTATAGAGCTCTACATAGTACTCATTCGTTTCGGAAGAGACAGGTACGTTAATAGTTAATAGCGTACTTCTTTTTCTTGCTTTCGTGGTATTCTTGCTAGTTACACTAGCCATCCTTACTGCGCTTCGATTGTGTGCGTACTGCTGCAATATTGTTAACGTGAGTCTTGTAAAACCTTCTTTTTACGTTTACTCTCGTGTTAAAAATCTGAATTCTTCTAGAGTTCCTGATCTTCTGGGTCTACGCTCGTCGCGGCTACCATCGACACTCCAAAGTCT
+
AAAA>@@BBCCBBCCBCB=>>ABAACCCCB;;6;AAB=CE@C?BBBBBBB@BFCDD<><?AAA?C>AAAAABCBB?B@@@A/==9=>>A:ACCC?A?>9>;7<>?==>576@?@@DE===>;?=AABAAAAA=@@AC:======?>>???@;;;?=;;;<??<?=ABA@???BA=???@@5;7<>DDDCC/>@;;=066;///:9:=<@@A@/@@@@@;@5;;8=>===;;5;:>>?>==8====5=;;7::777<::7;71666649;5559>@@D7::3:<<9
@ATNG8:02227:05615
GATGGTAGTATAGAGCTCTACATAGTACTCATTCGTTTCGGAAGAGACAGGTACGTTAATAGTTAATAGCGTACTTCTTTTTCTTAGCTTCGTGGTATTCTTGCTAGTTACACTAGCCATCCTTACTGCGCTTCGATTGTGTGCGTACTGCTGCAATATTGTTAACGTGAGTCTTGTAAAACCTTCTTTTTACGTTTACTCTCGTGTTAAAAATCTGAATTCTCTAGAGTTCCTGATCTTTCTGGCGCGTATGTATGTCGCCTACCATCGACACTTCCAAAGTCT
+
==CE@DCCD><;@;<=<<<<<<<>?C>B===>:>BA@9:;276897;833-3887;6?098>>7>>AAABB??88633333$22+2255.3://*//938;/./3<5718A@@@@@>=?@@7:6:>>>?===;>>>?5;;;?==>ABCBBBB8885;;><@E<A<AA@>>>@@?6;;@A@5@=D<@@AAA/A?7770677///866:8=?>>*9>97;5;3-----,3--,/166:<888'26606699;=<<=A<<=;;757<@9=7739=933-3499,9,,,
@ATNG8:02193:05664
GATGGTAGCGCACACATAGATACAGTACTCATTCGTTTCGGAAGAGACAGGTACGTTAATAGTTAATAGCGTACTTCTTTTTCTTGCTTTTCGTGGTATTCTTGCTAGTTACACTAGCCATCCTTACTGCGCTTCGATTGTGTGCGTACCGCTGCAATATTGTTAACGTGAGTCTTGTAAAACCTTCTTTTTACGTTTACTCTCGTGTTATAAATCTGAATTCTTCTAGAGTTCCTGATCTTCTGGACAGAGTGTGCAGATACTACCATCGACACTCCAAAGTCT
+
44<=7;ACCCDCCFECBBBBCCDBAABB@AAA;?@BB=BC@D@ABACBBC?BA@@BAE@CCAB?B@@@@A??@@B=>@AAA0@A8:9BBA5@:9999CC@CC;:;BCCC@BBDGDDAA?@AC7;;<CCC;;;E@BBBC@HCABABCBBB@BCABAB=AAB?AA?A>AACCCCCDC?B;;;;.;=A>;<;;;*;EIII=CCCGJDCBBB@BCBB=BBBDE?C@BC@BB@@ABB?B@BBBBBB?AABACECDCBBBBCCEEBBBCCCC@BBBB?@?A@C>BA=B;;;
@ATNG8:02196:05624
GATGGTAGCTATACGTATATCTATGTACTCATTCGTTTCGAAGAGACAGGTACGTTAATAGTTAATAGCGTACTTCTTTTTCTTGCTTTCGTGGTATTCTTGCTAGTTACACTAGCCATCCTTACTGCGCTTCGATTGTGTGCGTACTGCTGCAATATTGTTAACGTGAGTCTTGTAAAACCTTCTTTTTACGTTTACTCTCGTGTTAAAAATCTGAATTCTTCTAGAGTTCCTGATCTTCTGGGATGTGTGCGCAGTGCCTACCATCGACACTCCAAAGCT
+
;:9B@CCDCBCCCDCCCBBCBBA@?@@@CC<;7;BBB=BBC?BBBCCCF@CD@@@=?;?A??9??BABADBABC?CBBCB3??=@AAA=BBAB>BAA;9:38:<>;;:=@BC>?==5:;=5;6;@@@A@@@<ABAA<@AA@@>>>@@@BAA@>><>>>;>A=D<??>>>@A;;5;::::2:;@;?????/??<<<6::7///;</918<<<+<<<=D;A5;:4;=;===><@=AB@;;;7;;@D:A>>=?;;;????@@@:==A<AB??>;;7664=;43--
@ATNG8:02202:05631
GATGGTAGGACGAGCGTCTGAGAGGTACTCATTCGTTTCGGAAGAGACAGGTACGTTAATAGTTAATAGCGTACTTCTTTTTCTTGCTTTCGTGGTATTCTTGCTAGTTACACTAGCCATCCTTACTGCGCTTCGATTGTGTGCGTACTGCTGCAATATTGTTAACGTGAGTCTTGTAAAACCTTCTTTTTACGTTTACTCTCGTGTTAAAAATCTGAATTCTTCTAGAGTTCCTGATCTTCTGGCGCTCTGTCACGTCTGCTACCATCGACACTCCAAAGTCT
+
//:<:<?@@EBBBBA=BBCCBCBC@BBCCHCC@CCCC>CC@C?BCCDCBE@ECBBD@D@CBBB?CACBDCCBBBB@BBAAA2BB?BABB=AAAA?ACC@CC@CBBCCD@CDCCCCBB@BBB?B@CCBB@?@GACABA?BBBBCBBBBBBBC::9B7:;B?CB?B?BCCDCBCBA=A;;;;.;=B;;;;;;*;FEII>CCCCCDCCCC?CBBB3CBBCC@B;>>;000@@A@@C@CCCDAA>@@A=AAACBBBCCCFCB;;;AB@@=?BAABBBBBC?BB=A999
@ATNG8:02213:05667
GATGTAGTGTCATATGAGAGTGTGACTCATTCGTTTCGGAAGAGACAGGTACGTTAATAGTTAATAGCGTACTTCTTTTTCTTGCTTTCGTGGTATTCTTGCTAGTTACACTAGCCATCCTTACTGCGCTTCGATTGTGTGCGTACTGCTGCAATATTGTTAACGTGAGTCTTGTAAAACCTTCTTTTTACGTTTACTCTCGTGTTAAAAATCTGAATTCTTCTAGAGTTCCTGATCTTCTGGGATGTGTGCGCAGTGCCTACCATCGACACTCCAAAGTCT
+
CCCBBBAAACCCCFDCCBBCCBAAA000AB<BBBB<BB@B@DDFCHCC@CBBCC@CACCBB?CACCBBAAACB@BCCCC3CC?BAAA9??;;5;@A==B4996<<<:>CCCCC::9;BB6;8;BBAAB;:8;@@@@CBDABABBBBCBDDDCC@DDD>@@<@=;;;B@AADF@B@@@@7@=A@;;;;;*;AABB=B@BBBCBCAA=A@@A,@@@;;5;5;@=@CDDCDE@C@CBBCCC?B@AA;A;<<BBBBBCBBBBC@CCC@CBBCAAA@@?=BB<A;;;
@ATNG8:02215:05651
GATGGTAGAGTATCATGTGTATCTCCAGAAGATCAGGAACTCTAGAAGAATTCAGATTTTTAACACGAGAGTAAACGTAAAAAGAAGGTTTTACAAGACTCACGTTAACAATATTGCAGCAGTACGCACACAATCGAAGCGCAGTAAGGATGGCTAGTGTAACTAGCAAGAATACCACGAAAGCAAGAAAAAAGAAGTACGCTATTAACTATTAACGTACCTGTCTCTTCCGAAACGAATGAGTACACATCGTCGTGTCGTTCTACCATCGACACTCCAAAGTCT
+
BBBC?BBEDDCCCCCCCCCCC;;;B@BBC@CABB:95:<@@DEDCC@DF>B>@C@99:::*;9@ABCC@A@@BA<A;;;BCB2BC>B4;;;&:>>=ABC@CCC999:?AA?BAA>ACBBBDBCBCBCBEBA@?AEBB@BCCCCCBB=B=B::6;AAAAAAC@BBBBBB?BB>AAB?BBAAA<@@@<:99999%9?<>868AAA@@=@;@AAB:=:=AC@@<::;ABBB@C?CCC=CCC?BBBAABCDBBBBB>;;:BAAAC?BBCC?CAAAAA@AAB4:9,;==?
@ATNG8:02217:05641
GATGGTAGTACTCAGATAGTCTATAGTACTCATTCGTTTCGGAAGAGACAGGTACGTTAATAGTTAATAGCGTACTTCTTTTCTTGCTTTCGTGGTATTCTTGCTAGTTACACTAGCCATCCTTACTGCGCTTCGATTGTGTGCGTACTGCTGCAATATTGTTAACGTGAGTCTTGTAAAACCTTCTTTTTACGTTTACTCTCGTGTTAAAAATCTGAATTCTTCTAGAGTTCCTGATCTTCTGGATAGCGACGCGATATACTACCATCGACACTCCAAAGTCT
+
B@<;2779///777:<>;;;=;@9:55444944.4555)55.54799////)/::786:7<@AA=B@BBAA=<<<>865>=8BB785>=23355.555.5>066===><?>B=CD@?:>??4;7;BBB@A@B>B;;:=B;:9?>@999>>><::97655?AC:C<??C::9DEEBCCCCC;C=C>;;;;;*;;???:@?@???@?@?@CCCC1C??@C<A<BC?BBB;;;A>A>ABAAAA?B?A?AAAABBBBBBBGDCCDAAADAAAABBAAA??;?A8@@BA
@ATNG8:02223:05621
GATGGTAGCGCACACATAGATACAGTACTCATTCGTTTCGGAAGAGACAGGTACGTTAATAGTTAATAGCGTACTTCTTTTTCTTGTCTTTCGTGGTATTCTTGCTAGTTACACTAGCCATCCTTACTGCGCTTCATTGTGTGCGTACTGCTGCAATATTGTTAACGTGAGTCTTGTAAAACCTTCTTTTTACGTTTACTCTCGTGTTAAAAATCTGAATTCTTCTAGAGTTCCTGATCTTCTGGCTCTCGTAGACAGATACTACCATCGACACTCCAAAGTCT
+
7899;>B@AA@?<<<??@>?>>>@;;955<4509>@A9@B<;665599:;.5544::>:>AAA6;5:>=:;;:<:.44444$4;-445A?9=5557<<B@BC?BBB=?A@CCDCCCCCABCC>B>BBCCCCCC@CCB?BCCBBCCCCCCBBBCCC@CCB@;;:;?BBABCBBBB?BBBAA8A=B@;;;;;*;B@AB>BDCBCBB;;:=BBBB2ABBAA?A=AA@BBDCBBB@C@DCCCCC?@@B>A;;;BBBBDCICCCAAABBB?BBBBCDCA??399/;@AA
@ATNG8:02231:05625
GATGGTAGCGAGCGAGTGTGTATACCAGAAGATCAGGAACTCTAGAAGAATTCAGATTTTTTAACACGAGAGTAAACGTAAAAAGAAGGTTTACAAGACTCACGTTAACAATATTGCAGCAGTACGCACACAATCGAAGCGCAGTTAGGATGGCTAGTGTAACTAGCAAGAATACCACGAAAGCAAGAAAAAGAAGTACGCTATTAACTATTAACGTACCTGTCTCTTCCGAAACGAATGAGTACGATGAGATCTCGTGTGCTACCATCGACACTCCAAAGTCT
+
<<<<056:::;=<?<96656DEBBB@BCC?AAA::5:>:A98580;3;=)0(/;9555555#57<<666;>;;==4::<<@<@*>C;A59949AD:A@<@BBACC?A>AC@A@@;:>?=;?A999C999>9926=<A5;655=::5:<8;5515>><BBBC@BBBCBB?CD?B??8?999A9@>>7>@??@2==9>>??CCC@@7;5:<880818=A;;6;AAA@??@B:@@@8=9713===ABBBBBBBAAA>=>>@@>?B>>><AA:785;999-//(00/0
@ATNG8:02237:05636
GATGGTAGTGATACAGATCAGACACCAGAAGATCAGGAACTCTAGAAGAATTCAGATTTTTAACACGAGAGTAAACGTAAAAAGAAGGTTTACAAGACTCACGTTAACAATATTGCAGCAGTACGCACACAATCGAAGCGCAGTAAGGATGGCTAGTGTAACTAGCAAGAATACCACGAAAAGCAAGAAAAAGAAGTACGCTATTAACTATTAACGTACCTGTCTCTTCCGAAACGAATGAGTACGATGAGATCTCGTGTGCTACCATCGACACTCCAAAAGTCT
+
;<>>@CCCBBBCCCCDCCBCCBDAA@BCB@CCBBBC@B?BCBAAAC?CC?D?=<>::999(338=DABBDDBBB>B@BCCCC5BA>A5;;0:CD>BDBBCCEDD?C?CC?BBC?AABBBBBCCCBCCBCCC?BB@@<A@A?@B??<@AEBB?CCBCBBBB?BDCBBB@BB>BBA3999999+9::398888(7=9=9;;BAAAD=@:>=BC3818>@::5:@@@ABB>A????9?9:59CDEBBBBBBCB@@AA;;;>>>AB===<@@@>>><=<=1777)999:
@ATNG8:02240:05661
GATGGTAGCGCGACGAGCGTAGACCCAGAAGATCAGGAACTCTAGAAGAATTCAGATTTTTAACACGAGAGTAAACGTAAAAAGAAGGTTTTACAAGACTCACGTTAACAATATTGCAGCAGTACGCACACAATCGAAGCGCAGTAAGGATGGCTAGTGTAACTAGCAAGAATACCACGAAAGCAAGAAAAAGAAGTACGCTATTAACTATTAACGTACCTGTCTCTTCCGAAACGAATGAGTACTATGTAGAGCTCTATACTAATCGACACTCCAAAGTCT
+
BCCC?BDC@A@DCBBBGDCBBA@@@;@BC@CBBB;:8;?AAABBDF?BB<>;>=><<?==.;8?@BBBCCC<>?5=>:;;;;*;B9?4;;;*9==9=B9;9A@>B?B@@@<?BA=A@??ABDBBCCDCDCCC@CAA@>AABBBBBB@B?C::::BBBBCBC@BBBBBB?BB?BBC?BBBBC<99<888988(8=9>=>>ABA@@<@=AAAA<A=BAA??=?@BBBBB?B=AAD>CCC@BABBBCDC@><<<AAA@@@???>>8838???AAA@@=@B:B889
@ATNG8:02193:05711
GATGGTAGACATATCGTACTCTCTGTACTCATTCGTTTCGGAAGAGACAGGTACGTTAATAGTTAATAGCGTACTTTCTTTTTTTCTGCTTTTCGTTGGTATTCTTGCTAGTTACACTAGCCATCCTTACTGCGCTTCGATTTGTGTGCGTACTGCTGCAATATTGTTAACGTGAGTCTTGTAAAACCTTTCTTTTTTTACGTTTACTCTCGTGTTTTAAAAAATCTGAATTTCTTTCTAGAGTCCTGATCTTTCTGGTATACACACTCGCTCGCTACCATCGACACTCCAAAGTCT
+
55<<8<BBCCCBCCCCCCCDDBBBBCBCBB@@<@@>@8?@<@<A@;==BC?<ABBB?B@BC?@=>>AABBA>?:00(0877777#./.....&.8=8?=@@@:0/,/9::;=7?@??>>>@=BBC<@:>>?===@?;>>87718>>>>>;;;@?@@>>>@=@>>;>B=B<>>>@@BD@@;@AAAA5A<>:75555555#/<::819///@==@8886(7:8:8%7:>>>188)888(687:8///3889=788-8::7;///===AA@@@@@@AAAAA;?@@AA><>>><AA:AA<=
@ATNG8:02196:05704
GATGGTAGAGTACAGTGTAGTAGACCAGAAGATCAGGAACTCTAGAAGAATTCAGATTTTTTAACACGAGAGTAAACGTAAAAAGAAGGTTTTTACAAGACTCACGTTAACAATATTGCAGCAGTACGCACACAATCGAAGCGCAGTAAGGATGGCTAGTGTAACTAGCAAGAATACCACGAAAGCAAGAAAAAAGAAGTACGCTATTAACTATTAACGTACCTGTCTCTTCCGAAACGAATGAGTACACATCGTCGTGTCGTGCTACCATCGACACTCCAAAAGTCT
+
>>=B@BCCCBBBDAABCCCCCCBCC@BCB@DBBCBB?A>ABBBAAA>AC?C?B@A999999%:>BBBBBBBC???8;;@@BBA2BC@C?BBBB2BBB?BB@B@BCCC?C@CC@DCC?AABBBCCCCBB@@?BAA?BBDD?A????=993<>ABB?BDCBBC@@=?BBC??<?@=;;;,00000+0;:9888888%/:6:///8;A;6167:89:)/)/;>00,:==??@@=@=???<?AC?BBAAABCBBB;;;;?????:99AAA::59AAAB@?>99)---(.---
@ATNG8:02197:05704
GATGGTAGTGCGTGAGAGAGAGACCAGAAGACTCAGGAACTCTAGAAGAATTCAGATTTTTTTAACACGAGAGTAAACGTAAAAAGAAGGTTTTTTACAAGACTCACGTTAACAATATTGCAGCAGTACGCACACAATCGAAGCGCAGTAAGGATGGCTAGTGTAACTAGCAAGAATACCACGAAAGCAAGAAAAAAGAAGTACGCTATTAACTATTAACGTACCTGTCTCTTCCGAAACGAATGAGTACTATAGACTATCTGAGACTACCATCGACACTCCAAAGTCT
+
;://00?=>;BBBA=???>AA@00-/::3:/44444.4./86///9689693-----66666#83888::433:>=69899999(45.5.55555#5;<=?AA<CDCGD?B@BB?A?@=@@@ABBBCCCCDDDDDB@BBAA?BBAAABBB>A?B;:7;BBBBBCC?CCCBBB?BC?BBB=@>99:,7<<8;;>>>?(<=9=///@=A=@5:5////(//6;B@@>@@@@@::69<999/88949@ABBDCBBBCCAAA>>BBBBA>>>BB?BBBBBBBA@@400*0000
@ATNG8:02203:05705
GATGGTAGCTCACGTACGTCACACGTACTCATTCGTTTCGGAAGAGACAGGTACGTTAATAGTTAATAGCGTACTTCTTTTTTCTTGCTTTCGTGGTATTCTTGCTAGTTACACTAGCCATCCTTACTGCGCTACGATTGTGTGCGTACTGCTGCAATATTGTTAACGTGAGTCTTGTAAAACCTTCTTTTTTACGTTTACTCGCGTGTTAAAAATCTGAATTCTCTAGAGTTCCTGATCTTCTGGGATGTGTTCGCAGTGCCTACCATCGACACTCCAAAGTCT
+
BBBB?BCCAABB;;6>>=BECDDDBBCCBC9999BDC>BC@C@CCCCBAA?CCCCC?C>BBBB>@>ABBBABB>>>>CCCAC)9838==>7?CBB@BB?;<<9><AABC?BBCC@@@A;:8:<A<AA==;=;>>>>>=7;;??;;<AAAAA<<;>>9>9;5884:;@>>>A:;:A<::;@@6@<A=>>>==<'<99990668///89//-/<<<)98/--050--/;999997;-//;<??;;:@@6=///<=7::>@===B>B@@<@@>=>@>>=>5;;3;===
@ATNG8:02205:05674
GATGGTAGCGCATATCAGCGCAGCCCAGCAAGATCAGGAACTCTAGAAGAATTCAGATTTTTTAACACGAGAGTAAACGTAAAAGAAGGTTTTTACAAGACTCACGTTAACAATATTGCAGCAGTACGCACACAATCGAAGCGCAGTAAGGATGGCTAGTGTAACTAGCAAGAATACCACGAAAAGCAAGAAAAAAGAAGTACGCTATTTAAACTATTTAAACGTACCTGTCTCTTCCGAAACGAAATGAGTACTATGTAGAGCTCTATACTACCATCGACACTCCAAAAGTCT
+
::9:5?:;;CAA@AACABBBA@@<<4<6668;;;=<<5:5:;<<<==9==7:3334455555#57<99655::555)5<5555&59499>>>@+A<B@AA@@AAB;;:;?BB@BBBABBBBCCCBBBCCCBBA?:@@@@<@@@?@A;;4<=AAA=@BBBDDCC?CCCC@@<::2:>=399====299:;:::::9%00*/0/0>>@888*8:/888::/:>6=>B@@=@@AA@@@=?;9:;07788-9AABBBBCCBCBBBBBBCB==>?>@==188=;:;?>>>::::-;000
@ATNG8:02207:05675
GATGGTAGAGAGAGCTCTCTCATCGTACTCATTCGTTTCGGAAGAGACAGGTACGTTAATAGTTAATAGCGTACTTCTTTTTCTTGCTTTCGTGGTATTCTTGCTAGTTACACTAGCCATCCTTACTGCGCTTCGATTGTGTGCGTACTGCTGCAATATTGTTAACGTGAGTCTTGTAAAACCTTCTTTTTACGTTTACTCTCGTGTTAAAAATCTGAATTCTTCTAGAGTTCCTGATCTTCTGGGCTGCGCTGATATGCGCTACCATCGACACTCCAAAGTCT
+
BCBB?BCCCCBABBC;66@==<B=@:666==>ADCCD>BB?B?BBBCCDD?CCCBB?B>AABB?B?CBDBAAAAA=@=???.>>;>99:.9BBC>@AF@AA;><?????CA>>BB@@<???<A<@@?@;;;@<@@AB;>>@;;;BAAAAAA<=>A<;<:<@D=C=??AA@@@A@;===ED5@:>:>@BBB/AD@A@3:::788@>>>=@@@@,<///=9@7>>;>??=;;<>E<@>???B7;;>=6=:::???@@@@;;;>>@@B=@@@@??@===<?A:A>>>
@ATNG8:02209:05681
GATGGTAGCACGAGTCACTCATATCCAGAAGATCAGGAACTCTAGAAGAATTCAGATTTTTTAACACGAGAGTAAACGTAAAAAGAAGGTTTTTACAAGACTCACGTTAACAATATTGCAGCAGTACGCACACAATCGAAGCGCAGTAAGGATGGCTAGTGTAACTAGCAAGAATACCACGAAAAGCAAGAAAAAAGAAGTACGCTATTAACTATTAACGTACCTGTCTCTTTCCGAAACGAATGAGTACGATGAGAGAGCTCTCTCTACCATCGACACTCCAAAGTCT
+
59>>;BBCCCBB=BBBBCCCCCCCC@CCC=CDCC99;:?BBA@@@B?BA?A@@?=:9::::%:>AABBBBCAAA@<BBCEEED5@@?B?CCCC5CBB?CBBBBCBBB>B@CC?CCC?CCCACDDEBBBCBBBDD?CABB>AA@@BA@@9@=?::6;BABBCCB@BBACEC@BB>>>?9=>::9:+::81888888%/97:///;;A=959588;:+/+/9=<<;?@?>>:::.9<<<?8=9949BBBBBBBBBDCA@@@A@>>=<999;=;>>>>>>>AAA:=<6=888
@ATNG8:02218:05697
GATGGTAGCTCACGTACGTCACACGTACTCATTCGTTTCGGAAGAGACAGGTACGTTAATAGTTAATAGCGTACTTCTTTTTCTTGCTTTCGTGGTATTCTTGCTAGTTACACTAGCCATCCTTACTGCGCTTCGATTGTGTGCGTACTGCTGCAATATTGTTAACGTGAGTCTTGTAAAACCTTCTTTTTACGTTTACTCTCGTGTTAAAAATCTGAATTCTTCTAGAGTTCCTGATCTTCTGGACGACGCGCACTGACACTACCATCGACACTCCAAAAGTCT
+
59<?7<@;A@BAAA;@<;AABBBBBDECCB;;9<CCC=CC@C@@@ACCCC@DBDDC?B?BABC@C?ACBDC???C@BCBCB2A@;??BA=ACA@=@?>9>@?@@ABAA>ABB?@??@;?AA<A;AAAA>>=><>BBB=@@@>>>?===>@@>>>?;;;;;?A<@<AADA>>>AC=>>>AA5A<?:<<9<9.9A>@@7>?=667?9:;<ABCB/B;;;A<?<?A<AA@?<<;<@<???@@A;>>?;?A>===@???==<;;;666616667>>>==<1///)/77-
@ATNG8:02220:05712
GATGGTAGCTATACGTATATCTATGTACTCATTCGTTTCGGAAGAGACAGGTACGTTAATAGTTAATAGCGTACTTCTTTTTCTTGCTTTCGTGGTATTCTTGCTAGTTACACTAGCCATCCTTACTGCGCTTCGATTGTGTGCGTACTGCTGCAATATTGTTAACGTGAGTCTTGTAAAACCTTCTTTTTACGTTTACTCTCGTGTTAAAAATCTGAATTCTTCTAGAGTTCCTGATCTTCTGGGATGTGTGCGCAGTGCCTACCATCGACACTCCAAAGTCT
+
BBBD@CCCCCBBBBBCCBBBCCCCCCBBCCAA?@CCC?CC@C@BBBBDCC@BBAAA@C?CAAA?B>BBBBBA@AB?CBBBB1BB>BBBC;BB@@=@BB?BB587BDCC?A@@C==@C=@>@;?;>>>??>>>9>>>>:>=>>88:@@CDAAA>>>=??A<AA:>8;;;=>>><?=>>>CB6?=?<@9;;;,;;333(------9;:>7===<.9BB==7>7//-/::8==<8>7::?B::769>>6@///:::==>A@@AA:>>A<?<<=666=;=7AA:>=99
@ATNG8:02223:05699
GATGGTAGCTCGCTGATGATATCTCCAGAAGATCAGGAACTCTAGAAGAATTCAGATTTTTAACACGAGAGTAAACGTAAAAAGAAGGTTTTACAAGACTCACGTTAACAATATTGCAGCAGTACGCACACAATCGAAGCGCAGTAAGGATGGCTAGTGTAACTAGCAAGAATACCACGAAAGCAAGAAAAAGAAGTACGCTATTAACTATTAACGTACCTGTCTCTTCCGAAACGAATGAGTACTATAGACTATCTGAGACTACCATCGACACTCCAATGTCT
+
@@CC@CBCC@A@CCCCDCCBCCCCC@CCC@CABA;;:;?BB@??BD@DD?B?A@>99999(9;@ABBBCABABC=A@;;;;;*;C<@;@@@3@CC?;;;BBCB;;:9?AC?BCC?BBAABBDCDCCCBBBBB?CCCC=@?@@@@@@>A?BBB?BDCAAABB?ABBBBB@BB?BBC?CBBBA8??<9::::;+:>9==>>?>?>>;?;?@@@<?<?@B@@=?AAAABB@C?BBD>BBB?BBCBBBCAAB@B@;;;@BCCBBBBBBB?B???DCCCBB??:==898
@ATNG8:02229:05703
GATGGTAGCATCATGCATATCTCACCAGAAGATCAGGAACTCTAGAAGAATTCAGTTTTTTAACACGAGAGTAAACGTAAAAAGAAGGTTTTACAAGACTCACGTTAACAATATTGCAGCAGTACGCACACAATCGAAGCGCAGTAAGGATGGCTAGTGTAACTAGCAAGAATACCACGAAAGCAAGAAAAAGAAGTACGCTATTAACTATTAACGTACCTGTCTCTTCCGAAACGAATGAGTACTATGTAGAGCTCTATACTACCATCGACACTCCAAAGTCT
+
:?==?BBBBCCEBCCFCBBDDBBBC@CDC@CBB@@@?B?ABB::8>9BB>C????????>'>>:;<BBBBBBDD>CCBBA@@1?>:@4:::.;BB?BBDDEDE@@?@?BB?BBB@CBAABBBBDCCCCCCCC?CCBB?BBBBBBBB>C?CCC@AAACBBBB?BABBBA>AA>@@A?BBBBA<A=>999998(8>:A><<A@@@D:>:>?BB:>:<?A@@<?C???AA?C?BBC>DBB?BBBCCCBAAABCDAA@@===>AAAA76169==>@==<>6::1?999
@ATNG8:02233:05703
GATGGTAGATATATGCACGCTCTACCAGAAGATCAGGAACTCTAGAAGAATTCAGATTTTTAACACGAGAGTAAACGTAAAAAGAAGGTTTACAAGACTCACGTTAACAATATTGCAGCAGTACGCACACAATCGAAGCGCAGTAAGGATGGCTAGTGTAACTAGCAAGAATACCACGAAAGCAAGAAAAAGAAGTACGCTATTAACTATTAACGTACCTGTCTCTTCCGAAACGAATTAGTACTACTCTCAGAGACACACTACCATCGACACTCCAAAGTCT
+
BBCC@BB=>CC;;6>;@;=@AB@@@<?B>7;?>@@@<@;??A88532872828;373===+:8@@8888===B=63399999$9?<B4:9,5<<6;A?ABBC9;9;@BD@BBD?CACCCCBBDDDCCBCCC@BBBB?BC???CBC>A?A;;6;A@@@BBB?CAA@>?9>A>ADB>BABBC;BBB;=????1?@=@B>>?AA??7;7;>@A7;6;ABAA?ADAAACD7958==5877>B>@B@@@A@@?>?@?><=;7556977707777;;855<:>@9B877
@ATNG8:02192:05732
GATGGTAGTATCTGCACACTCTGTCCAGAAGATCAGGAACTCTAGAAGAATTCAGATTTTAACATCGAGAGTAAACGATAAAAAGAAGGTTTTTTACAAAGACTCACGTTTAACAATATTGCAGCAGTACGCACACAATCGAAGCGCAGTAAGGATGGCTAGTGTAACTAGCAAGAATACCACGAAAAGCAAGAAAAAAGAAGTACGCTATTAACTATTAACGTACCTGTCTCTTCCGAAACGAATGAGTACTGTATCTATGTGTGCGCTACCATCGACACTCCAAAGTCT
+
@A@@::<<?<<@>;;;;<<<;;;==266>9<<=@@@6;2/0>////6::6:6<;88888&/)////83334;:=6=444====+==7<6:::99#2255,5555553...'-(-92922--.98666@CCCBBBCBD=@@CD@??>;;???8@=A@?:===>?>?C?CBBAAA=@?<7889>=7899*765-599999%68382227995868;;8:;7;;==A;;::ADDHCB?B=@@F>@@?@A@ABBA@????@@??>@>7777=;::;5;@5528776:269/;588
@ATNG8:02195:05732
GATGGTAGTGCGTGAGAGAGAGACCCAGAAGATCAGGAACTCTAGAAGAATTCAGATTTTTTAACACGAGAGTAAACGTAAAAAGAAGGTTTTTTACAAGACTCACGTTAACAATATTGCAGCAGTACGCACACAATCGAAGCGCAGTAAGGATGGCTAGTGTAACTAGCAAGAATACCACGAAAGCAAGAAAAAAGAAGTACGCTATTAACTATTAACGTACCTGTCTCTTCCGAAACGAATGAGTACGTGTGTCGTACGTGAGCTACCATCGACACTCCAAAAGTCT
+
9://00:;BB@A<==@>ACCAC;;;)4;<5:AC;;;298@@BBBBB?BC?B>A@>=>===='86<BCAAABCCBC<B@AA@@@0>>9@5;;;;;%;CCBCECBBABBA>B?A@;?:;5;BAACBBBCCCCBBBCC@BBBB?CBAA@?@@9?;@;;6;BBCBCBB@BAABBD@BB@>>?9<<999+9>>9788888%/959///>;==<8<8:;<<0819>@;;8;B??@BBAC?9::58=>9?CBCCCEBAAAB>>>@AB>>>@AAA;:7:?>?@@>>;<5:::-9///
@ATNG8:02197:05747
GATGGTAGCTCTGCTCTGACTCTCGTACTCATTCGTTTCGGAAGAGACAGGTACGTTAATAGTTAATAGCTGTACTTCTTTTTTTCTTGCTTTCGTGATATTCTGCTAGTTACACTAGCCATCCTTACTGCGCTTCGATTGTGTGCGTACTGCTGCAATATTGTTAACGTGAGTCTTGTAAAACCTTCTTTTTTTACGTTTACTCTCGTGTTAAAAATCTGAATTCTTCTAGAGTTCCTGATCTTCTGGATATGAGTGACTCGTGCTACCATCGACACTCCAAAGTCT
+
::==?BBBBA;@AABEDGGCCCD;9:@>>>6525;<<6<>9B;@BBBBCC@GCBBB>B>AA>@;C@BBB;;;B?00*0000000#00+0<<<3?@>?44//1/0//////17:8555<>9>==8=:CBBACBBC?CCBB@BBBBBBCCBCBBB???C=@A@;::5;:@AABCCBBB@DBCCB<B>B>;;;<<;<#;@B@A000=ACBBBBD<@@@@0@@@CCBC@CC?DBAAB;;6;@AAACBB?BAB>BBBBBBBBCCCBBBBBBB@@=@@@CECCACC?CB=CCCB
@ATNG8:02198:05744
GATGGTAGCACACGAGATCTCATCGTACTCATTCGTTTCGGAAGAGACAGGTACGTTAATAGTTAATAGCGTACTTCTTTTCTTGCTTTCGTGGTATTCTTGCTAGTTACACTAGCCATCCTTACTGCGCTTCGTTTTGTGTGCGTACTGCTGCAATATTGTTAACGTGAGTCTTGTAAAACCTTCTTTTTATGTTTACTCTCGTGTTAAAAATCTGAATTCTTCTAGAGTTCCTGATCTTCTGGGTGCGCTACAGTCTCTCTACCATCGACACTCCAAAGTCT
+
CCDC?BBC@@@C;96AAECCBBBCCCCCCBCCEICCC=CC@D>@@CCCDG@DDCA@=@=@@BA=A?AACABBBCC@99::+7<2?ABF>CBBB@B@?8>>;>>?CBC?BBBDA;<=<AAA<@<@@@@;::B=A<<<;-9676<=>==>A@B@@?C;??B8;;;?;=>>>BB???;???HH5B;>;>@?>@/>>>>D29:<:99;=<<18788(8>?=>;>:==:>===>;;5;5;>===>;:<==6///===?>>>??>>=>@>@7=//-777333077-723-
@ATNG8:02202:05724
GATGGTAGCTCACGGTACGTCACACGTACTCATTCGTTTTCGGAAGAGACAGGTACGTTAATAGTTAATAGCGTACTTTCTTTTTTTCTTGCTTTTTCGTGGTATTCTTGCTAGTTTACACTAGCCATCCTTACTGCGCTTCGATTGTGTGCTGCTGCAATATTGCTAACGTGAGTCTTGTAAAACCTTCTTTTTACGTTTACTCTCGTGTTAAAAATCTGAATTCTTCTAGAGTTCCTGATCTTCTGGCTCTCGTAGACAGATACTACCATCGACACTCCAAAGTCT
+
;;::<@DA<<=B00)/7777<>AAA@@BBBBAC=A@@@A7AC?C=;;:B?@@?BBBBB@CA@?@C=@=@BCA@==787(7733333"33,3=CFDD3BBBA<>7727;8<>>>9::29AABA@=>:=AA:>:>@>@=>>>=AB;;7;????AAA@???@=@??=AA;;7;?@A@@@AC<===>>5>=B<?>AAA/@@@AA7:;DAAADAAA57766)7//-9272//,/<<89::;?:>>>A@A=DDD;@@????@BD@@@A>>>>>>D>???@>=<>>>5::3:<<<
@ATNG8:02221:05739
GATGGTAGTATCTGCACACTCTGTCCAGAAGATCAGGATCTCTAGAAGAATTCAGATTTTTAACACGAGAGTAAACGTAAAAAGAAGGTTTTACAAGACTCACGTTAACAATATTGCAGCAGTACGCACACAATCGAAGCGCAGTAAGGATGGCTAGTGTAACTAGCAAGAATACCACGAAAGCAAGAAAAAAGAAGTACGCTATTAACTATTAACGTACCTGTCTCTTCCGAAACGAATGAGTACACATCGTCGTGTCGTGCTACCATCGACACTCCAAAGTCT
+
===B;B>===@A@CC;<9>>BB=BC?CCC@CCBBBC@CBAABBBBCABB>A=??@99999'36;;@@===B==A9?>94444$44.4.555&5<>9;666==<@B@C?CC@A:966::?@>>00/<<<:===9==:=8>9974:8;6>7??<8<C?>????>CABB??8=?8<97/7<;;;3<;;8777777$73,2555898;=5875:=A0829:@??<?@@@A@A=@<?BB=BBC@BB????>AA??=B455<<::;<<<<::6:887;///--)--'----
@ATNG8:02221:05749
GATGGTAGGAGACACGTCGCACACGTACTCATTCTTTTCGGAAGAGACAGGTACGTTATAGTTAATAGCGTACTTCTTTTTCTTGCTTTCGTGGTATTCTTGCTAGTTACACTAGCCATCCTTACTGCGCTTCGATTGTGTTCGTACTGCTGCAATATTGTTAACGTGAGTCTTGTAAAACCTTCTTTTTACGTTTACTCTCGTGTTAAAAATCTGAATTCTTCTAGAGTTCCTGATCTTCTGGGCTGCGCCTGATATGCGCTACATCGACACTCCAAAGTCT
+
95:<7<<<8:;;;;<<<<<<@BB@;@BA@@AB9;:99&9B8=:@A@>:;9=@@969:@@@@@6;:>;>:=<<<<7<<<<<)5559:=?8:A@@6;;@<@A000/;::69:988=;=237=/707AAAAA@<8;<7805=76/27:89@A@BABB>778<??=@>?:?::88<8488<==1=6<6:99::)65333'........6627777(622280505:6:@8;:99196;;:::?<;;<<+//////(/5;;<88:?=>=>99555::===5::39=?A
@ATNG8:02222:05736
GATGGTAGTGTGTCTCTGAGAGTAGTACTCATTCGTTTCGGAAGAGACAGGTACGTTAATAGTTAATAGCGTACTTCTTTTTCTTGCTTTCGTGGTATTCTTGCTAGTTACACTAGCCATCCTTACTGCGCTTCGATTGTGTGCGTACTGCTGCAATATTGTTAACGTGAGTCTTGTAAAACCTTCTTTTACGTTTACTCTCGTGTTAAAATCTGATTCTTCTAGAGTTCCTGATCTTCTGGGATGTGTGCGCAGTGCCTACCATCGACACTCCAAGTCT
+
4444.44<===??==<<;><<<;::99///78)34:<355.464555===8=<<<>7;6;B??;ABB@@B000@A-00>>>0997:55506==>:6667;:5;555=<7<<5//7//)/77277<;;/////399:<6<<<<;;;999:565;<<9>=<8::383444;<:9:;)/////&/5;)5599+9<56626==?</////)///&-,,---(--(-/:=><>:=9===<<;7<877.7//////5:<::<<:399934///---777(-(-888
@ATNG8:02224:05727
GATGTGTGCTCTCTCGTACTCATTCGTTTCGGAAGAGACAGGTACGTTAATAGTTAATAGCGTACTTCTTTTTCTTGCTTTCGTGGTATTCTTGCTAGTTACACTAGCCATCCTTACTTCGCTTCGATTGTGTGCGTACTGCTGCAATATTGTTAACGTGAGTCTTGTAAAACCTTCTTTTTACGTTTACTCTCGTGTTAAAAATCTGAATTCTTCTAGAGTTCCTGATCTTCTGGACAGAGTGTGCAGATACTACACTGTACTCTACCATCGACACTCCAAAGTCT
+
CBBBBCBBBDECCBBBDDEDC??>?BBB>BB@B?BBBCBBA?BABAB>B>@@@B>B>BBBBBBBBC?BBBBB1>>9>>>?8@CBC>AAB?CC;===?A@?B@>@AABB?BCB>B>AAA>AAAB>BB>>9>>>>>>>=@A??>A@@@;?>>:>>9>;A>>>?===?:??@AA6A<A8==CCD/??@@@:@888B>>=@?4:999+:>@CD@C@CJ@DCFFDBB?B?CCCCCC?BBB@CCDBCCDCCBBBBCDBDBABECCCCBCCDCAA?A???DCBB@@>@C>B898
@ATNG8:02224:05736
GATGGTAGCTCTGCTCTGACTCTCGTACTCATTCGTTTCGGAAGAGACAGGTACGTTAATAGTTAATAGCGTACTTCTTTTTCTTGCTTTCGTGGTATTCTTGCTAGTTACACTAGCCATCCTTACTGCGCTTCGATTGTGTGCGTACTGCTGCAATATTGTTAACGTGAGTCTTGTAAAACCTTCTTTTTACGTTTACTCTCGTGTTAAAAATCTGAATTCTTCTAGAGTTCCTGATCTTCTGGTATACACACTCGCTCCTACCATCGACACTCCAAAGTCT
+
EDCC?ABBBBABBCBBCDDEDCCBBBBBCDCC?BCCB>BB?B?CCCCCCC@CDCCC?B@CCCC@C?BBBCCCBBC?BADDD1BB?BBCC=BBCC@CCD@BB@BBABBB@BEEECCBC@BBC@C@DDDDBBAB?BBBC?CCBDCCBBBBBBBBBBB?BBB@BB?B@BBDCCECCCBJCBBB9B;@;AA??@0?FDEF>CCCCCCCBBC@CDDD5CBBBC@C?CB?AACCCBA?A?BABCFC=?>A=ACCCBBCCBBBDCBB?BBB?BABBCBBAAA?CC=CBBB
@ATNG8:02236:05751
GATGGTAGTACATGATAGACGACACCAGAAGATCAGGAACTCTAGAAGAATTCAGATTTTTAACACGAGAGTAAACGTAAAAAGAAGGTTTTACAAGACTCACGTTAACAATATTGCAGCAGTACGCACACAATCGAAGCGCAGTAAGGATGGCTAGTGTAACTAGCAAGAATACCACGAAAGCAAGAAAAAGAAGTACGCTATTAACTATTAACGTACCTGTCTCTTCCGAAACGAATGAGTACGTGTGCGACGTGTCTCCTACCATCGACACTCCAAAGTCT
+
BBDE?966==<=995559995555<.56<499:555068==<;:94-38284;?;AACCC5CACC@C@@<@<@@9@:;5555$5:5<9@>>2>A;:9;999@;997>7::5?@B6;:BCCDCCCBAAACCCCFBCBB:99ACAABB>A=A;;5;;@@B?AA=;::@A@<??798A177=<=8>98299999(/>;;///??=:>;@8><<<5;49;B@>=@AABBBA>@;:::.:<;6889??BBA?>;::0/////>?>>:@CA.55527559::3==38552
@ATNG8:02239:05738
GATGGTAGCAACGTGACAGAGCGCCAGAAGATCAGGAACTCTAGAAGAATTCAGATTTTTAACACGAGAGTAAACGTAAAAAGAAGGTTTTACAAGACTCACGTTAACAATATTGCAGCAGTACGCACACAATCGAAGCGCAGTAAGGATGGCTAGTGTAACTAGCAAGAATACCACGAAAGCAAGAAAAAGAAGTACGCTATTAACTATTAACGTACCTGTCTCTTCCGAAACGAATGAGTACAGAGAGTACGATATGTCTACCATCGACACTCCAAAGTCT
+
<;<<?BA?DD@;:6<<>>>@<<AC:@DE;;95:;8296:;:AB::69=8=;BCAAADDF3C?987898CCDFC<>875778*8:6:9=@@///;4;-//.7533.538;398;289;:@?ABBBA?>==?@;>>@@;;;;?>>>>:=:=AA=A?????AA=A>>>>>:=B5::>:;;;BG9>>=:88888(8:4;==>B@@@@<@=???B<?;?@=7737AAA@@A8;7;DC;=88189:<888>===>AAAAB>>>A>==>?>:;;;?@BB:::<AF:@@88
@ATNG8:02239:05758
GATGGTAGGCACTGCGCACACATCCCAGAAGATCAGGAACTCTAGAAGAATTCAGATTTTTAACACGAGAGTAAACGTAAAAAGAAGGTTTTACAAGACTCACGTTAACAATATTGCAGCAGTACGCACACAATCGAAGCGCAGTAAGGATGGCTAGTGTAACTAGCAAGAATACCACGAAAGCAAGAAAGAGAAGTACGCTATTAACTATTAACGTACCTGTCTCTTCCGAAACGAATGAGTACACACTCTCATATGACACTAATCGACACTCCAAAGTCT
+
AABC@CCC@CCBBBCCCCAAABBDD=BBC=CCCC999:?BBCDDDD@CC?C?ABBAAAAA2B@DCCACAABBA?6>>9;;;;*;@<@29:;*:@@=ABBBEDEED>A?AC?BBC?BBABBCCCBBBDDBBBB>AAAA>B@A@BB==;@@BBB@BBBBBCBB?AAACCC?BB@BBB=AABA?5=8807990;AAA<ADAA@>BBB?B@BACC>A>@A@AB@BBBBBAA<@<:992:CD?BBCCCCDCA>>>@@@A>==BBBBCCC?AACACCCBB?BC>B???
@ATNG8:02244:05122
GATGGTAGATATATGCACGCTCTACCAGAAGATCAGGAACTCTAGAAGAATTCAGATTTTTAACACGAGAGTAAACGTAAAAGAAGGTTTTACAAGACTCACGTTAACAATATTGCAGCAGTACGCACACAATCGAAGCGCAGTAAGGAATGGCTAGTGTAACTAGCAAGAATCCACGAAAGCAAGAAAAAAGAAGTACGCTATTAACTATTAACGTACCTGTCTCTTCCGAAACGATGAGTACTATAGACTATCTGAGACTACCATCGACACTCCAAAGTCT
+
4:<=9;;;==<==<<<?<;:;554:.44>8994444.35:89554=8??7=7==<:9<88$3,33888887333(374444&4949.555&5554;666?@@@C@D@BB?BCD@AAABCCCCGGAA@BA@?:9944.4///9//-38(.+/;)//;/55;;7;::8;B68=893,3888937771766666#220622252..6(.(.339(.*.5::>9<<;::<=7:+//636///;;9374<<>9995555B<;:A@<>;;6;====>><<</55(/=>/
@ATNG8:02246:05143
GATGGTAGAGTACAGTGTAGTAGACCAGAAGATCAGGAACTCTAGAAGAATTCAGATTTTTAACACGAGAGTAAACGTAAAAAGAAGGTTTTACAAGACTCACGTTAACAATATTGCAGCAGTACGCACACAATCGAAGCGCAGTAAGGATGGCTAGTGTAACTAGCAAGAATACCACGAAAGCAAGAAAAAGAAGTACGCTATTAACTATTAACGTACCTGTCTCTTCCGAAACGAATGAGTACACACTCTCATATGACACTACCATCGACACTCCAAAGTCT
+
55<=8=CCCDCBBCDCCCBCBBBBB?CCCACBB@@@>A>ACD@@?B?BB>A=AB??>CCC3C?BBBBBBAA988*8>:;;;;.;B>C7;;;6;DE>BBBBBBCBB@B@BB?BBB=??BBCCECCCDBBBCCC?CCBB@BAAABBBB>B?B?@=@@@ABBBC?BBBCAB@BB?AAA>?@GHD:?;;5:;;;<.=>;@988@BB@@<><>??B:=9<AA:979A@@ABB?B@BBB=BBB?BBCCCCCBBB>@@A@@ABBC999@@AB?CDECCCCA<92::1>999
@ATNG8:02246:05145
GATGGTAGCGAGCGAGTGTGTATACCAGAAGATCAGGAACTCTAGAAGAATTCAGATTTTTAACACGAGAGTTAACGTAAAAAGAAGGTTTTACAAGACTCACGTTAACAATATTGCAGCAGTACGCACACAATCGAAGCGCAGTAAGGATGGCTAGTGTAACTAGCAAGAATACCACGAAAGCAAGATAAAGAAGTACGCTATTAACTATTAACGTACCTGTCTCTTCCGAAACGAATGAGTACGATGAGATCTCGTGTGCTACCATCGACACTCCAAAGTCT
+
:844.49CCA=;;:<<;;;;?ABA;7;<=7:::<:?<@?BBBBBB@<?A=@=@A=;;=@@0A900/9:::;=:?8<AB@@@@,;:49;@@@0B>><@@CCBBBBB@B@BB?@??<????@?ABBCDDCDCCC?B:;;?B@@@BB@@>CBGAA?ADBBBECC@CCB@@??BB@CBB@BBBBA<@@@<99:BA;AA>BA>F@@EHD@E@BBBB?A?AAB@@<@A@@@BA@C?BCB=DAA?AAABBBCAA@BBCBBB>>>@@<>>>?B=A@@????@@@;>=5BB;;
@ATNG8:02250:05139
GATGGTAGCTCACGTACGTCACACGTACTCATTCGTTTCGGAAGAGACAGGTACGTTAATTAGTTAATAGCGTACTTCTTTTTCTTAGCTTTCTGTGGTATTCTTGCTAGTTTACACTAGCCATCCTTACTGCGCTTCGATTGTGTGCGTACTGCTGCAATATTGTTAACGTGAAGTCTTGTAAAACCTTCTTTTTACGTTTACTACTCGTGTTAAAAATCTTGAATTTCTTCTAGAGTTCCTGATCTTCTGGAGATACACATGATACTCTACCATCGACACTCCAAAGTCT
+
:<::;;=@<0/----6---97;;<>>CCCCCC@CBBF?BB@B?;;9C<@@<CE;=<;?*0*0:61647;;::7739688888'88(//888/6658816784996575=888(799222:>:>A?<@;;;;;;;:<:=>AA<>>=@@>>>@??888=;;1877455-20793--)-9--(-3333)34;155C>C*=;77;-3333...<88>;;;;;+;//(-6(--(//(/<979//(/59;;;99///94899=>=>@>>>>>B?>;;;;5;@AAABA???<==2=///
@ATNG8:02251:05126
GATGGTAGTCTCAGATAGTCTATAGGTACTCATTCGTTTCGGAAGAGACAGGTACGTTAATAGTTAATAGCGTACTTCTTTTTCTTGCTTTCGTGGTATTCTTGCTAGTTACACTAGCCATCCTTACTGCGCTTCGATTGTGTGCGTACTGCTTGCAATATTTGTTAACGTGAGTCTTGTAAAACCTTCTTTTTACGTTTACTCTCGTGTTAAAATCTGAATTCTTCTAGAGTTCCTGATCTTCTGGTAGAGCGTGCATATATCTACCATCGACACTCCAAAGTCT
+
B?>>044;955559555555579//)/77--//)///;3:<8<16599954./:999)/)/8696>7999///999)/3333$382866;1////)/79.55499:::=8===<<=5504;:3:7;;;>665=7<5657=556::9-------(-89(-///(49282835559;;<9=;;;;0;9>466G@@+>>??A6<<>666<<<;)///&////77;6;<256655;;7;7;<;<<<7:=@95555454:455;:::;3336)//////66:;7>>4=555
@ATNG8:02252:05163
TATGGTAGTGTCAGTGCGCGTCGTCCAGAAGATCAGGAACTCTAGAAGAATTCAGATTTTTAACACGAGAGTAAACGTAAAAAGAAGGTTTTACAAGACTCACGTTAACAATATTGCAGCAGTACGCACACAATCGAAGCGCAGTAAGGATGGCTAGTGTAACTAGCAAGAATACCACGAAAGCAAGAAAAAGAAGTACGCTATTAACTATTAACGTACCTGTCTCTTCCGAAACGAATGAGTACTACTCTCAGAGACACACTACCATCGACACTCCAAAGTCT
+
CBBD@CCABBBDCCCCCCCCCBBBB@CBC?AAACBB@A@BBDCBBC@CD<@<@A@@@BBB1BBCBBBCCBCBB@8>?::;;;*;@>B5;;;3:A@=BACDCCCCC>A>AC>BBB>BBBBCCCCCBBCDBBAC?DDAA=BBBBBBAA=A=@@A?BBBCBBAB?BAA@@@>CC=?=<7;=???:=??;?@@@@/@A=@888BC@?@3658=>@3838CC@@=@C@@@EF@C?BCE>CAA>ABBBDCBBBBBB@@@B@A@BBCCABAB?ACA=<=<?==/65,;@@@
@ATNG8:02253:05126
GATGGTAGAGTACAGTGTAGTAGACAGAAGATCAGGAACTCTAGAAGAATTCAGATTTTTAACACGAGAGTAAACGTAAAAAGAAGGTTTTACAAGACTCACGTTAACAATATTGCAGCAGTACGCACACAATCGAAGCGCAGTAAGGATGGCTAGTGTAACTAGCAAGAATACCACGAAAGCAAGAAAAAGAAGTACGCTATTAACTATTAACGTACCTGTCTCTTCCGAAACGAATGAGTACTACTCTCAGAGACACACTACCATCGACACTCCAAAGTCT
+
////)//7@ACAAADBFCCBBBDCCCBB@BBBCCD@E@AAABBBC?BB>B;?A<98888(98=>@BA???899,9=;9555$5<7<.555&5<<;;A@A@AC@B@A@CC@CBB?BBDBCCCCCCCCCCCBB?CBBB?BBBEBBBB=A=AAA>ABBBBBBB?BBCCCA?BC>888?BDDDF>B>=9=>>>>/:=7=///==A>><><??AA<?;=>B;:5:A@@ADC?B?AAA<BBC?DBCCCCBB?B?>>BA@:;;@???>;;;>CBB@>>;;;@:=>9BAAB
@ATNG8:02256:05136
GATGGTAGTGTGTCTCTGAGAGTAGTACTCATTCGTTTCGGAAGAGACAGGTACGTTAATAGTTAATAGCGTACTTCTTTTTCTTTGCTTTCGTGGTATTCTTGCTAGTTACACTAGCCATCCTTACTGCGCTTCGATTGTGTGCGTACTGCTGCAATATTGTTAACGTGAGTCTTGTAAAACCTTCTTTTTACGTTTACTCTCGTGTTAAAAATCTGAATTCTTCTAGAGTTCCTGATCTTCTGGGTGTATCAGCGAGTATCTACCATCGACACTCCAAAGTCT
+
5:;>@C@@ABBBBCCCCCCDBBAA959=455;7@BDD;BB@D@CBBBBCCACCC;;:;?BBCC@CACCCAA000=:<;;;;,///)4:;>4>=BC?AAA?BB?BBBDCHADBBBCCCB>@@@>B=ABBCCBAA>ABBB@HCCBCCBBCDCCCCBBC@BBB>@@@DADABBBBBCCADCCCC<D?B>;;<;;*;DCEJ>F;<;BBB:99?CCCC1CBBBB<@<@A=@@@@BAB=@>@AABBB@A:<;0;;;;CCC;;;BBCECCCBB@CBCCBCCBBC?EC>C::;
@ATNG8:02261:05147
GATGGTAGTGTGTCTCTGAGAGTAGTACTCATTCGTTTCGGAAGAGACAGGTACGTTAATAGTTAATAGCGTACTTCTTTTTCTTGCTTTCGTGGTATTCTTGCTAGTTACACTAGCCATCCTTACTGCGCTTCGTTTGTGTGCGTACTGCTGCAATATTGTTAACGTGAGTCTTGTAAAACCTTCTTTTTACGTTTACTCTCGTGTTAAAAATCTGAATTCTTCTAGAGTTCCTGATCTTCTGGATAGCGACGCGATATACTACATCGACACTCCAAAGTCT
+
CDCC?BBDCDBCCCBBAAABBBEDDDCCAAAB@CBBB>BB@B@CBCCBBC@CDCBE@C@DCBB?CACCDCCCCBC@CCCCC1CC@CCCD@CA@A=ABB>BC@BBCDBC@AAAEDC@A?ABB@C?CBCCBBBC@CCCG;::@@CABBBBCCBBBAC?DCC@CC?B?BCCCCDCBB=BAAAA3A=A?CCCCC3BCAAA>ACCCCDEDAA?ADDE5CCBBB?B@CC@BBCCB:::;@CBBBCC?AAD@CCCCCAA@AABCBBDDECCBAAABBBC???>@@;B@@@
@ATNG8:02263:05168
GATGGTAGTGATACAGATCAGACACCAGAAGATCAGGAACTCTAGAAGAATTCAGATTTTTAACACGAGAGTAAACGTAAAAAGAAGGTTTTACAAGACTCACGTTAACAATATTGCAGCAGTACGCACACAATCTAAGCGCAGTAAGGATGGCTAGTGTAACTAGCAAGAATACCACGAAAGCAAGAAAAAGAAGTACGCTATTAACTATTAACGTACCTGTCTCTTCCGAAACGAATGAGTACAGAGAGTACGATATGTCTACCATCGACACTCCAAAGTCT
+
:<=>866;BA@@<>>>6666<<=<<466>7;;<9957:4<:94339333,3,33333333$339:888=?=;<<59649999):>:>:?@A2BBB?BBBBCCCEM?B?BB?BCC@CCBCCBCCBCCC@AAHE?BA@@?BBAA:::@=A@E<<;:BA@AB@A>ABBCCC@CC?BBC?BBA@@;@9949>>>@/AA=?????>?>B7;7;??>1818=AAA?BCAAABA3939::/88929@@BCCBBACDB?AABBBFB>????@@:>>AA??>==@8AA<A??>
@ATNG8:02273:05163
GATGGTAGCACACGAGATCTCATCGTACTCATTCGTTTCGGAAGAGACAGGTACGTTAATAGTTAATAGCGTACTTCTTTTTCTTGCTTTCGTGGTATTCTTGCTAGTTACACTAGCCATCCTTACTGCGCTTCGATTGTGTGCGTACTGCTGCAATATTGTTAACGTGAGTCTTGTAAAACCTTCTTTTTACGTTTACTCTCGTGTTAAAATCTGAATTCTTCTAGAGTTCCTGATCTTCTGGGTGCGCTACAGTCTCTCTACCATCGACACTCCAAAGTCT
+
BBBC@DCCCCCCCCABBBBBCCBBCCCCDAAA?ABBE=CC@C@CCCCCAA?BCCBB?B?BBCA?A?BBC?@@BBB>?>??>2@A?ABBB>BBBC?BBB>@?587?A999:CDEA>>@=A>?9>:???A====;AAAA9>>>888>>BB@@????@;====@@;>;AAAAA:::A8=::::1:9>9:::::)6:333-3-----776:1888)255594905527=7:9995:5::78;=5;;??9;;;@@@@AA;;;@??@?@@=A===AAA=>><;=6888/
@ATNG8:02274:05154
GATAGAGAGAGCTCTCTCATCGTACTCATTCGTTTCGGAAGAGACAGGTACGTTAATAGTTAATAGCGTACTTCTTTTTCTTGCTTTCGTGGTATTCTTGCTAGTTACACTAGCCATCCTTACTGCGCTTCGATTGTGTGCGTACTGCTGCAATATTGTTAACGTGAGTCTTGTAAAACCTTCTTTTTACGTTTACTCTCGTGTTAAAAATCTGAATTCTTCTAGAGTTCCTGATCTTCTGGATACACTCATGTGCACCTACCATCGACACTCCAAAGTCT
+
CBDCCDBBDDC@9;:;?@=CBBBBBBJBB?AACC=BA?C>;;;CC@@=@B:;9@C>BBBB?B@BBBBBA@@A;99999(9??===>6=BBB?BBDABB>?>@A:949@@<??AA<??><A;?@A>>::;=CC??;?BBB@@@>>>AAAA=9:5;>>;>C=B<AAA>>>AAA:>=BDD5@;@7:;BBB/??99919;:///:::>::@H@,=///9597==:=;;;>>?=A=BDB=>>7;;@<@>>>@B==667:<<=@<@@=7<767677:@=2==2=777
@ATNG8:02277:05164
GATGGTAGTAGTACACTAGTCATACCAGAAGATCAGGAACTCTAGAAGAATTCAGATTTTTAACACGAGAGTAAACGTAAAAAGAAGGTTTTACAAGACTCACGTTAACAATATTGCAGCAGTACGCACACAATCGAAGCGCAGTAAGGATGGCTAGTGTAACTAGCAAGAATACCACGAAAGCAAGAAAAAGAAGTACGCTATTAACTATTAACGTACCTGTCTCTTCCGAAACGAATGAGTACGAGAGAGCACACGTGTCTACCATCGACACTCCAAAGTCT
+
A@@@<@A;@;BB=B?@@@BBCBB@@<@@@=@BAAAC@B?A@CBCA@=AA=A>@@@=????1??BBBBBBCC9::,:>BA@@@0@A=A:@@A8ADCACAABCCLDC?C?CC?BBB<BAAACCBBBBBCCBBAB?BDBB=AABB@@@@<@@BAB@BCCCCCCC?AAAAAA?BB>>>>?BBCDC>>>><?AAAA/AB=@765AAD<>:;<>=?@7949<?>?<?@@@ABB?B?BBB>BBB@??>BBCCBA<?AAABB@:::@>=;;>><>::;@?>>>@<@B;C;;;
@ATNG8:02242:05170
GATGGTAGAGTATCATGTGTATCTCCACGAAGAATCAGGAACTCTAGAAGAATTCAGATTTTTAACACGAGAGTAAACGTAAAAAGAAGGTTTTACAAGACTCACGTTAACAATATTGCAGCAGTACGCACACAATCGAAGCGCAGTAAGGATGGCTAGTGTAACTAGCAAGAATACCACGAAAGCAAGAAAAAGAAGTACGCTATTAACTATTAACGTACCTGTCTCTTCCGAAACGAATGAGTACGAGAGAGCACACGTGTCTACCATCGACACTCCAAAGTCT
+
///9377=AAB@;;;66599544-.(,,,,(,,(/9:<7<9<CCBA@@<AC?B?BCDDDFEF3C@CCCCCCCG@@@;@B;;;:;*;C?D=BBB:BCCACCCCCBB@A>A@BB>B@C<??BBCCBBDDDDBBBCC?CCCC?BBBBA??A:?;???<@BBBBBBC@BBAAAB?BB>BBB>@@>>=8???>A????/>B;@877AB@@@:=:>AAB7:69?CBA>AAAB@BB?C@CCC>CAA>ABAAAABBBBBCCBBBBBBBBBBBBBB@B===>>>>>@:?>8>677
@ATNG8:02244:05173
GATGGTAGCTCTGCTCTGACTCTCGTACTACATTCGTTTCGGAAGAGACAGGTACGTTAATATTGTTAATAGCGTAACTTCTTTTTCTTTGCTTTCGTGGTATTCTTGCTAGTTACACTAGCCATCCTTACTGCGCTTCGATTGTGTGCGTACTGCTGCAATATTGTTAACGTGAAGATCTTGTAAAACCTTCTTTTTACGTTTACTCTCGTGTTAAAATCTAGAATTCTTCTAGAGTTCCTGATCTTCTGGTGAGATACTGCATGATGCTACCATCGACACTCAACGTCT
+
<<AA@?C==<;;9;;6559:5555779;///::6/56=4:::=5:;556667<>>>?:<6977)//)/)///455;.55.55;;;$5590999>095554///)//)////458>556:5550//:)/)//99/56<8///:)/////<9566::99944.5;;.44393998440444:;744444&439.44;;;)65=;;)44444:<5668:::&/-----(-(-838<>665:7;7555<<>9>:;7;<<<5555599:<;;;>@>==:====:962,,,(,,677
@ATNG8:02248:05192
GATGGTAGCTCTGCTCTGACTCTCGTACTCATTCGTTTCGGAAGAGACAGGTACGTTAATAGTTAATAGCGTACTTCTTTTTCTTGCTTTCGTGGTATTCTTGCTAGTTACACTAGCCATCCTTACTGCGCTTCGATTGTGTGCGTACTGCTGCAATATTGTTAACGTGAGTCTTGTAAAACCTTCTTTTTACGTTTACTCTCGTGTTAAAAATCTAGAATTCTTCTAGAGTTCCTGATCTTCTGGGCAGACTCTCACACGCCTACCATCGACACTCCAAAGTC
+
5;<<=@@>A;;:96@AACDBCDA@?@==><<<.3454/5<8?;>>?>>CC@CCCCC@D@B=<=;C@CBCC>>==<89999:):<9<@==14455.55;8<=:BBBBBC==B;5559938::5<::<9:5<@B699<>>@@?:99@?<000:0/0:6::?<==9=989;@><<<<6;5999*9;@.99===,?@@CC>CCBABB@:99;><<<,;;0/0>:>+00*/374::;7:4833443.38;;4;>?BBBDDAA@??A@<@>A?A:::;;:333398/433
@ATNG8:02254:05181
GATGGTAGAGTACAGTGGTAGTAGACCAGAAATCAGGAACTCTAGAAGAATTCAGATTTTTAACACGAGAGTAAACGTAAAAAGAAGGTTTTACAAGACTCACGTTAACAATATTGCAGCAGTACGCACACAATCGAAGCGCAGTAAAGGATGGCTAGTGTAACTAGCAAGAATACCACGAAAGCAAGAAAAAGAAGTACGCTATTAACTATTAACGTACCTGTCTCTTCCGAAACGAATGAGTACGTGTGACGTACGTGAGCTACCATCGACACTCCAAAGTCT
+
>>>>AEBCBBBBBBCCC@CCCCDF@?>ACBB=<;:B<@=???A999<>=7?=??898777$7179;BBBCB<<;3;>9:::9(98478:;;+75849858:@@BD<?<?@<?@A<?=CAA>>>===@>=>AD=@@@@:====<<888*8188=:>>;;;B@@<???>AB??>;===:>>?@@9>==988888(8818@AAA>;;;5;5;>==<@7<///77<==A;;;=D=DDD9>B?:888>888A>>?@878AAAAAA==>@DF:>=>>@@???@=BB:AAA@
@ATNG8:02276:05202
GATGGTAGTGATACAGATCAGACACCAGAAGATCAGGAACTCTAGAAGAATTCAGATTTTTAACACGAGAGTAAACGTAAAAAGAAGGTTTTACAAGACTCACGTTAACAATATTGCAGCAGTACGCACACAATCGAAGCGCAGTAAGGATGGCTAGTGTAACTAGCAAGAATACCACGAAAGCAAGAAAAAGAAGTACGCTATTAACTATTAACGTACCTGTCTCTTCCGAAACGAATGAGTACTATGTAGAGCTCTATACTAATCGACACTCCAAAGTCT
+
BBCB@BCBBBBBCCBCCCCCDDCCC=BBC?CCDDAA>B?BBC@@AC?CC?B?BBBBBCBB1B?CCCABBCC>>>5<;9;;;;*;B;?5;::*:BA?CCCCCDCCC@B@BC@CDD?@@BBDCCCCCCCCCCCD@BBAC?BBBB@AAA>B@CBB@CBBBBBBB?BBBAA@?BD@BBA=AADCC=A?=997766(8=:@<:9CDABA9>:@AAA:>:>DAAA?BBAA@BB>A>ABB>BBB?BBBBBBBCBBB>>@>>AAAA@AAA;:7;AA???@>><>D:@888
@ATNG8:02279:05183
GATGGTAGCTCAGTACGTCACACGTACTCATTCGTTTCGGAAGAGACAGGTACGTTAATAGTTAATAGCGTACTTCTTTTTCTTAGCTTTCGTGGTATTCTTGCTAGTTACACTAGCCATCCTTACTGCGCTTCGATTGTGTGCGTACTGCTGCAATATTGTTAACGTGAGTCTTGATAAAACCTTCTTTTTACGTTTACTCTCGTGTTAAAATCTGAATTCTTCTAAGAGTTCCTTGATCTTCTGGACAGAGTGTGCAGATACTACCATCGACACTCCAAAGTCT
+
<<<?<@A@?:55555565;<<;;;;>566;?6@B@B79:2929@=@@BA>BB@@A=@=@:99:@9???<=:<8858:::9)66*//89:18:8848;;599///88998:=B>@A;;7;AA=A<>>==:<//+/<<<7<??=<=<?@??;;6999*---0--)/6@;55/8855)...888.95937>EED.;;98809///////57-555'27822+2/550655/533304(-(--*66)--22444;7779585979:=<<<9389---9---60;@9@;::
@ATNG8:02281:05183
GATGGTAGTGTCATATGAGAGTGTGTACTCATTCGTTTCGGAAGAGACAGGTACGTTAATAGTTAATAGCGTACTTCTTTTTCTTGCTTTCGTGGTATTCTTGCTAGTTACACTAGCCATCCTTACTGCGCTTCGATTGTGTGCGTACTGCTGCAATATTGTTAACGTGAGTCTTGTAAAACCTTCTTTTTACGTTTACTCTCGTGTTAAAAATCTGAATTCTTCTAGAGTTCCTGATCTTCTGGTATGACTAGTGTACTACTACCATCGACACTCCAAAGTCT
+
<<CC@CC=B=>BC>?CCBAACBBBB@@@A@;;6;@BB<BC=?7?;?<=@A=@A@AA?A>AAAB=@=@A@<<;::;544444$4839;>>5<=;;7;@@?>B?AA@@CIGHHCCCCA@=@BB>B@BICCCBBB@BCCD@BBAACBBBBA@@BCBCC@@@@>BD?B?BBBBCCDML@CCCDC:A?B=@A@@@0@ABBF=A@AABBB<;;?CBCB2CBB;;9;@DD@BBBABBB?B?CABBBB>AAC?CCCCCBCCBBBBCBBBCB;;7;AAABCCCBB=AC;@@@B
@ATNG8:02282:05208
GATGGTAGTATATCGCGTCGCTATCCAGAAGATCAGGTACTCTAGAAGAATTCAGATTTTTAACACGAGAGTAAACGTAAAAAGAAGGTTTTACAAGACTCACGTTAACAATATTGCAGCAGTACGCACACAATCGAAGCGCAGTAAGGATGGCTAGTGTAACTAGCAAGAATACCACGAAAGCAAGAAAAAGAAGTACGCTATTAACTATTAACGTACCTGTCTCTTCCGAAACGAATGAGTACACATCGTCGTGTCGTGCTACCATCGACACTCCAAAGTCT
+
B<DE>BBCBCCCEAABBBCCCDDDC@CCD?BBCCCC@CBB@@@@@@=@@8;6:BB;;;;;*;5;;BCCCBA@@@8@>;;;;<*<A>B5;;;6;BB@DCBBBBBBB?B?AC>A?@=ACAABBCCFCCCBCBBC@CCBB?BA@@AA??9@>B;;7;B@@@BBD?CBDCBB?BB@BBB@BBCBB=B::99CCCC3CB@A>=@ABBAA<A<@???=B<A?B;;7;BAABBBAG?DAA>BDG=@?BBBDCDA@>999::@AAABBAAB??=?AAACCABBE?AA<B::9
@ATNG8:02283:05178
GATGGTAGTATATCGCGTCGCTATCCAGAAGATCAGGAACTCTAGAAGAATTCAGATTTTTAACACGAGAGTAAACGTAAAAAGAAGGTTTTACAAGACTCACGTTAACAATATTGCAGCATTACGCACACAATCGAAGCGCAGTAAGGATGGCTAGTGTAACTAGCAAGAATATCACGAAAGCAAGAAAAAGAAGTACGCTATTAACTATTAACGTACCTGTCTCTTCCGAAACGAATGAGTACTGTATCTATGTGTGCGCTACCATTGACACTCCAAAGTCT
+
AA;<05;?@:;56?B@BBBA@<CC@869945>A@@A:>26:BAAAC@BC@C?ABB::::9)91999=?@CBBBA89999999$5949999;09;:9696@@?<<>8?<?B=>?=49844==C?CCDCCBBCB?B:;:=@@@@DB::8:?A@?=?BBBDCCD??@?FAB>BD@AAAA???AA;@?@;77999(:=9>899BBBBC?C?@??D7:9:CBBC@B???===:?;>??9?@?=@@@A::9AB@@A>???@C@@ABCCBCC@@?<@B???AA=AA<AABA
@ATNG8:02291:05174
GATGGTAGCGCACACATAGATACAGTACTCATTCGTTTCGGAAGAGACAGGTACGTTAATAGTTATAGCGTACTTCTTTTTCTTGCTTTCGTGGTATTCTTGCTAGTTACACTAGCCATCCTTACTGCGCTTCGATTGTGTGCGTACTGCTGCAATATTGTTAACGTGAGTCTTGTAAAACCTTCTTTTTACGTTTACTCTCGTGTTAAAAAATCTGAATTCTTCTAGAGTTCCTGATCTTCTGGACAGAGTGTGCAGATACTACCATCGACACTCCAAAGTCT
+
45=>8<BB@ABBBBCDCCECEC@@A@C@>>99.8@>=0;>5;7<>?==BB?BBABB?B?ABCB;;;BBB===<@;;;>;?1?A?E=BB<B<BC=CAA?ABACCDCEH?CCCCBBBA>AAA=A<AAB@A@;;7;;;;?CDBBCBB@@@BBCDCCC@CDD@AB?BABBBBDCCBC@BBCCC;B?C<;<;;<*;;;;;0;@@BCCCBBB4;:;;;$;==?=;?8==8B>=9;9:29:=?>A:969?C?B<AAABBEDDCBBCBBCABB@CCCA??::0@?BB9@000
@ATNG8:02242:05224
GATGGTAGCGCATATCAGCGCAGCCCAGAAGATCAGGAACTCTAGAAGAATTCAGATTTTTAACACGAGAGTAAACGTAAAAAGAAGGTTTTACAAGACTCACGTTAACAATATTGCAGCAGTACGCACACAATCGAAGCGCAGTAAGGATGGCTAGTGTAACTAGCAAGAATACCACGAAAGCAAGAAAAAAGAAGTACGCTATTAACTATTAACGTACCTGTCTCTTCCGAAACGAATGAGTACGTGTGCGACGTGTCTCCTACCATCGACACTCCAAAGTCT
+
CCBB?C?@@CCCDCCCCCDDCCBBB>CCC@CBBCCC@D?CAABDBB?BB?B@CDCCCCCD5D@CBCCCCCCCDE=AA@@@@@0AC?CACEF;EED@CCCCCBB;;:;?BB@CAA=??BBBBBBDDBBBCCCC@CCCC>@@CCBBBC@C@C@@>@CBBBCBB?AAABBB@CC@DCC>@A???8=>>;000000%0>:0000@CBBA<A<@@@A;A=ABDCB>BCBBBBC@C@CCC>CBB@BBDBAA999AAAABBBBBBCA=<8<9:3:>>?>>>>>A=AA8>888
@ATNG8:02244:05265
GATGGTAGGTGCAGCATGAGTGTATCCAGAGATCAGGACTCTAGAAGAATTCAGATTTTAACACGAGAGTAAACGTAAAAGAAGGTTTTACAAGACTCACGTTAACAATATTGCAGCAGTACGCACACAATCGAATCGCAGTAAGGATGGCTAGTGTAACTAGCAAGAATACCACGAAAGCAAGAAAAAGAAGTACGCTATTAACTATTAACGTACCTGTCTCTTCCGAAACGAATGAGTACTATGTAGAGCTCTATACTACCATCGACACTCCAAAGTCT
+
55::5::?399;5555599;99554/)//////743-4<@<@BBB@BD8;8;AA;;;;.999?BCCBCB9::0;@;;:;-9@2:2:99&49989?>>:@CAA=A???>@BB@BBBCG@AABBCCDCCCD@CAAA?ABBDDCBB?CAC::;;CCCCCA@>@C@@@B>BC>AAB?AAAFD>A9939<<<<.=>>@99:CCG@@;@<@?>>1818>BAA?ACBBBCCAB@BCD?CCB@CDDCBBBBBBDAAABCBBBBBBBBB@@=@@@>>>>=<<188*;@@?
@ATNG8:02251:05267
GATGGTAGTCTCAGATAGTCTATAGTACTCATTCGTTTGGAAGAGACAGGTACGTTAATAGTTAATAGCGTACTTCTTTTTCTTGCTTTCGTGGTATTCTTTAGTTACACTAGCCATCCTTACTGCGCTTCGATTGTGTGCGTACTGCTGCAATATTGTTAACGTGAGTCTTGTAAAACCTTCTTTTTACGTTTACTCTCGTGTTAAAAATCTGAATTCTTCTAGAGTTCCTGATCTTCTGGTAGAGCGTGCATATATCTACCATCGACACTCCAAAGTCT
+
@@AA>B?@@BBBCCBBCBBBBCCCCBCCB?@@ACCCD=C@C@CCBCBCC;;;CBB>B<@:@?;@<A?@::<;:8389<<<,9:68=AA9@?A@;?=B?BCC>CCC@CCCBBBBB@BBB@B@CBBBBBAA>@@@@>AABAAACBBAAABBBBB?CBEADD@A>@ABACCBCB@AA@CC:B@B?AADDD3BBCCD=ABCBBBDAAA?CDDD3C@@?C?C?CC?CCBCBBB?C@BBBBBB?BBB?BBBBBBBBBBCBBBBBBBBC@BAAA>>>A984:B;B???
@ATNG8:02257:05243
GATGGTAGCGAGCGAGTGTGTATACCAGAAGATCAGGAACTCTAGAAGAATTCAGATTTTTAACACGAGAGTAAACGTAAAAAGAAGGTTTTACAAGACTCACGTTAACAATATTGCAGCAGTACGCACACAATCGAAGCGCAGTAAGGATGGCTAGTGTAACTAGCAAGAATACCACGAAAGCAAGAAAAAGAAGTACGCTATTAACTATTAACGTACCTGTCTCTTCCGAAACGAATGAGTACAGAGAGTACGATATGTCTAATCGACACTCCAAAGTCT
+
CCBB?CCCCCCBBBCCCDCCCCCDD@CCD?AACCCC@C>A@CCCBB>BB?B?@>@;;;;;*;>BCCBA?C@@??6?;;5555$5<7<7<<<2>??@CBA@@@@56459>>:><?8;A99;HCCBCDDCCBBA@BBAB?BABACBCB@C@CAA?@BBBBCBB@BBBBBB?AC?AAD@BA>?<5=::3:>===,<@=9999BAA:;8;=>>=B=A=@@DBB>ACB@@@C@E?CBD>BBB9::AAAABBBBCCBBBBBABBCCBBBB?BACDCBBAA>AB=BB86
@ATNG8:02258:05244
GATAGTGATACAGATCAGACACCAGAAGATCAGGAACTCTAGAAGAATTCAGATTTTTAACACGAGAGTAAACGTAAAAAGAAGGTTTTACAAGACTCACGTTAACAATATTGCAGCAGTACGCACACAATCGAAGCTCAGTAAGGATGGCTAGTGTAACTAGCAAGAATACCACGAAAGCAAGAAAAAGAAGTACGCTATTAACTATTAACGTACCTGTCTCTTCCGAAACGAATGAGTACTGCGTCTCACTCTCGCCTACCATCGACACTCCAAAGTCT
+
BCCC9:9CCCBBCCCDCCBBBCACCB>BCDDAA>A@BBCBBBB>BB?B?BBBBBBBB3E?AA@CCCCCBBB=@?:;;;;*;C?C?BBB<CDCACCCBBCDBB?B@DD@CCC<@ABBBDCCBDDCCBBBC@CCBB?AABBBCBB>C?BBB?ADDDCB??=ABBBBB>BB>@@?;>>?@?8???;?DDED/<<7<///;<@A@=A:??AA<A<A?A::6:A@@ABC@D@BBB=BBC@BBBCBBCAAABAAABAAABBBAA=@AB?BBBBBCCAAA?CE>D:99
@ATNG8:02260:05236
GATGGTAGCGCATATCAGCGCAGCCCAGAAGATCAGGAACTCTAGAAGAATTCAGATTTTTAACACGAGAGTAAACGTAAAAAGAAGGTTTTACAAGACTCACGTTAACAATATTGCAGCAGTACGCACACAATCGAAGCGCAGTAAGGATGGCTAGTGTAGCTAGCAAGAATACCACGAAAGCAAGAAAAAGAAGTACGCTATTAACTATTAACGTACCTGTCTCTTCCGAAACGAATGAGTACGATGAGATCTCGTGTGCTACCATCGACACTCCAAAGTCT
+
CAAA>B:66BBCCCFCBBBEEFABA=ABC@BCCC;;8;>AABCAA@>?>9><=>>@>@@@0A=BBAAAACCCCD=BBAAAAA0@B<A?AIJ<CCEAFBBBCBCDD@D@@@>@AB=BAAACABBDDDCCCCCC@CCCF:;;;CBBAA>C@CBBACCBBBBCABCFCBBC@DC?BBB@BBBED<@=>::::::)9@<@ABCCCDBB?A:;;CC=@>@BBCB?AA?AA;;5;99;:08??=BA???BCCCBBACBBBAAA???AA>=>;>@D?;;;;:<4;:1@AAA
@ATNG8:02249:05281
GATGGTAGAGTACAGTGTAGTAGACCAGAAGATCAGGAACTCTAGAAGAATTCAGATTTTTAACACGAGAGTAAACGTAAAAAGAAGGTTTTACAAGACTCACGTTAACAATATTGCAGCAGTACGCACACAATCGAAGCGCAGTAAGGATGGCTAGTGTAACTAGCAAGAATACCACGAAAGCAAGAAAAAAGAAGTACGCTATCAACTATTAACGTAACCTGTCTCTTCCGAAACGATGAGTACACATCGTCGTGTCGTGCTACCATCGACACTCCAAAGTCT
+
>>>C@CCB<;;>;;;666;99<944.4545:>??;929:=?>???B@BB@D@@@00/<<;,><@@=998<88<?8?>@B??>+<@:;6?<@4@@@>A955:<945057<<7<BB788>>@A?CBBBBA@A>@:@@99387;787<?20*000*/;66:9@C?@><;/0)//)0;93:::;;3655/555557&7=76557@?>>@AA78:996;776//)/16<8=<?=98489818///5556>;==66///866799:8888994922277796:5::3<<9:
@ATNG8:02256:05305
GATGGTAGCTCTGCTCTGACTCTCGTACTCATTCGTTTCGGAAGAGACAGGTACGTTAATAGTTAATAGCGTACTTCTTTTTCTTGCTTTCGTGGTATTCTTGCTAGTTACACTAGCCATCCTTACTGCGCTTCGATTGTGTGCGTACTGCTGCATTATTGTTAACGTGAGTCTTGTAAAACCTTCTTTTTACGTTTACTCTCGTGTTAAAAATCTGAATTCTTCTAGAGTTCCTGATCTTCTGGGCAGACTCTCACACGCCTACCATCGACACTCCAAAGTCT
+
;;CC@DBBBA=CCCCCCCCCCBBBCCBBCCAA=A@@@;@B?B@BBBGCCC@BCCCC@B?BCBB?B@BBBCEDDCC?<;;::':B@DDCC>BA;;:;CD@CC:;;BCCDACCCCBCDC?AAA=@<@A>>?AAA?ACCC>BBCBBBABABBBBCDCAC@BB?AA>A@BBBCCCCCC@GFDDD9B?CACBFDD5CCCCC?DCCCBCBAAB5;<;;*;@@?A=A?CC@CCCCCBB?B?BBCCDC=@@DD?DCBBBBCBDCBBBCB@BBB?BABAAABBCC@BB=BBCC
@ATNG8:02257:05300
GATGTAGTGTGTCTCTGAGAGTAGTACTCATTCGTTTCGGAAGAGACAGGTACGTTAATAGTTAATAGCGTACTTCTTTTTTCTTGCTTTCGTGGTATTCTTGCTAGTTACACTAGCCATCCTTACTGCGCTTCGATTGTGTGCGTACTGCTGCAATATTGTTAACGTGAGTCTTGTAAAAATCTTCTTTTTTTTACGTTTTACTCTCGTGTTAAAAAATCTGAATTCTTCTAGAGTTCCTGATCTTCTGGACGACGCGCACTGACACTACCATCGACACTCCAAAAGTCT
+
DDCCCCCCCCCCBBBCCCCCBBABCCCEB@?9=7995:A=BADCCCDBB?BCCCC@C@CCBB?CACCCCCA@@B@BDDGEG+;;5;;;;/;B;<7<CC?CC@BCCGCC@CCCCCCCB>B@A=A?CCCCBBBB?AAA@=BBBBBABACBBDCAA90*000+00+0,0>BBABC;<5:?@@@@,A;<7;BFFFDDF"BB;;;;.;@CFEDEBBB4;;;;;%;ABBB@BACD@CCCCBAA>A?BCCBBB?A@A>ACCCCCCCCCBBBCCBCDBB=BCCDA??=>>1777-:?>>
@ATNG8:02259:05286
GATGGTAGGCGACATACATACGCGCCAGAAGATCAGGAACTCTAGAAGAATTCAGATTTTTAACACGAGAGTAAACGTAAAAAGAAGGTTTTACAAGACTCACGTTAACAATATTGCAGCAGTACGCACACAATCGAAGCGCAGTAAGGATGGCTAGTGTAACTAGCAAGAATACCACGAAAGCAAGAAAAAAGAAGTACGCTATTAACTATTAACGTACCTGTCTCTTCCGAAACGAATGAGTACGATGAGAGAGCTCTCTCTACCATCGACACTCCAAAGTCT
+
BCBB?BCC@CAABDCCCBCDBCCCC@CCCACCCCCC?B?BBDCCBB?AB>B@BAB99999(9>CCCDCBBBCCC>CCAAAAA1@A=B:??@9ACC@CBBBCCCCA=A?BC?BBB>ABBBCBBBCCCBCCCCB@BCCC>A@BB@?@A9>:?994:BBBBCCD?AAABBB>BB>777077777)9=>999999:%0>;>///>=AAA<A;>>@@7:7:=AAB?ABB@?CB<><?@=9@::8:CBBBBBBBBBBBDBB@@@@@@888;<99;;;>>>>>A<AA:A677
@ATNG8:02260:05290
GATGGTAGCGCACACATAGATACAGTACTCATTCGTTTTCGGAAGAGACAGGTACGTTAATAGTTAATAGCGTACTTCTTTTTCTTGCTTTTCGTGGTATTCTTGCTAGTTACACTAGCCATCCTTACTGCGCTTCGATTGTGTGCGTACTGCTGCAATATTGTTAACGTGAGTCTTGTAAAACCTTCTTTTTACGTTTACTCTCGTGTTAAAAATCTGAATTCTTCTGGAGTTCCTGATCTTCTGGTCTACTACACTGTACTCTACCATCGACACTCCAAAGTCT
+
55==:B@@@BCDCBBCCBBBCCBBBBCBBB><9;99:9*;@6@8B>BCCBB?BCCCC?B?CBBC>B?BBBB@@@AB>99999'7=:<??@@8@ABB?CCB>BD9::BEBC@ECCCCCBB?BCC@C?CCCCBBBB@BBBB@CCCCCCCCBBBBBBBBB?BBB???=@@BBBBBCBBB@CCCCC;B?B>AADDD5DC@@@<ABCCCCCCBB<@@@@0@AABC?D?CD>@@@?BBB@BADEECCC?CCD@CCCCDCBCBBBCCBBABB9989BBBBCB@@@<>>7????
@ATNG8:02266:05281
GATGGTAGGCATGCGCACAATCCCAGAAGATCAGGAACTCTAGAAGAATTCAGATTTTTAACACGAGAGTAAACGTAAAAAGAAGGTTTTACAAGACTCACGTTAACAATATTGCAGCAGTACGCACACAATCGAAGCGCAGTAAGGATGGCTAGTGTAACTAGCAAGAATACCACGAAAGCAAGAAAAAAGAGTACGCTAATTAACTATTAACGTACCTGTCTCTTCCGAAACGAATGAGTACACATCGTCGTGTCGTGCTACCATCGACACTCCAAAGTCT
+
;;AB;CC?;=BA@AFCCAA?@>9095505;;?;;6;?BAABBA@=::6:=???99998'78>ABBBBDBBBB>BBBBCCC3B=8;0787)8:<7787<;=>9A7;:=B<A>=:>>>?@>>==>????@AA=AB??<??>>>>>>;>=A??<?;;;????<?A>>??<?C<?;B;>>::>69/-+-77777&--/6335757/71919=9:;;4;>;@@;:876=<=9=9<>A6=?>;=>;:///5//77773778722998889585<8B?>>>A<>>6==<8
@ATNG8:02266:05306
GATGGTAGATATATGCACGCTCTACCAGAAGATCAGGAACTCTAGAAGAATTCAGATTTTTAACACGAGAGTAAACGTAAAAAGAAGGTTTTACAAGACTCACGTTAACAATATTGCAGCAGTACGCACACAATCGAAGCGCAGTAAGGATGGCTAGTGTAACTAGCAAGAATACCACGAAAGCAAGAAAAAAGAAGTACGCTATTAACTATTAACGTACCTGTCTCTTCCGAAACGAATGAGTACACATCGTCGTGTCGTGCTACCATCGACACTCCAAAGTCT
+
CCCE?CBBCCDCCBBBCCCCCC@AA@CBB?CCCA99:9ABBBAAAC?AA>A?BBBBBBBB3B@BCCBBBCC>>>79:@BCCC5BA=A5;;;&:BD<AAAACCCCB?B@DD?BBB?BBAACCDDECBBBBBBD@BBBC?C@@@BBBB<?<?AA?BBBBBBBA?BBCBBB@B?;000,00:::3;;=;888889%/858///98==>:=9<>==:><@@CBB?AAAAABB?B@BBB>BBB@BBBBBBBBCBAB>=AA@CAAABCBBBA>BCCDBBB><<188)9988
@ATNG8:02266:05307
GATGGTAGCTCACGTACGTCACACGTACTCATTCGTTCGGAAGAGACAGGTACGTTAATAGTTAATAGCGTACTTCTTTTTCTTGCTTTCGTGGTATTCTTGCTAGTTACACTAGCCATCCTTACTGCGCTTCGATTGTGTGCGTACTGCTGCAATATTGTTAACGTGAGTCTTGTAAAACCTTCTTTTTACGTTTACTCTCGTGTAAAAATCTGAATTCTTCTAGAGTCCTGATCTTCTGGGATATGTGCGCAGTGCCTACCATCGACACTCCAAAGTCT
+
55:9:>B@?@@@;;@C??ABBBBCCCCDBCCB?B::6;C?B@BDCCCCC@CDB@@<@?A@@A?B?BACCCCA@?;99999(9=9>???:>CBB?BBB??>;?>?AAB?BBB?ABAD<@??<@<@@@@@@@@<<=;>4979899:A@???@@@@@:>=A<@B=D;??A???B@@<??>?>2>8=8=??>?/>?9991776///:6/65<<<.977;>9>5=D;DDA=>>>>:>>@@@A767:929/--7--/===8==?<@@A<><97356667279-3---
@ATNG8:02270:05292
GATGGTAGGCACTGCGCACACATCCCAGAAGCATCAGGAACTCTAGAAGAATTCAGAATTTTTAACATCGAGAGTAAACGTAAAAAGAAGGTTTTTACAAGACTCACGTTAACAATATTGCAGCAGTACGCACACAATCGAAGCGCAGTAAGGATGGCTAGTGTAACTAGCAAGAATACCACGAAAGCAAGAAAAAAGAAGTACGCTATTAACTATTAACGTACCTGTCTCTTCCGAAACGAATGAGTACACACTCTCATATGACACTACCATCGACACTCCAAAGTCT
+
:<4449;:3977///::<?@<<;?@8==@86659955169;;<///96;96;5////)/666'616///93337333(3933333$33,3,3333$37938::::::8;659<=:>@@=BBB>CBBBCABABBAAB=AA@@:>?BB<=<A094:893:@@@@C??=>BCCBA?BB<889398<==4<::4888888%8>:>878BAB??7;5;=>?5:6:?BAA>ABBBBBB?B????8?9:59BBBCBBBBAB???A@A@@B999@@BB?BBCBBBBA>=::;1=000
@ATNG8:02272:05297
GATGGTAGCACGACACGACGATGTGTACTCATTCGTTTCGGAAGAGACAGGTACGTTAATAGTTAATAGCGTACTTCTTTTTCTTGCTTCGTGGTATTCTTGCTAGTTACACTAGCCATCCTTACTGCGCTTCGATTGTGTGCGTACTCTGCAATATTGTTAACGTGAGTCTTGTAAAACCTTCTTTTTACGTTTACTCTCGTGTTAAAAATCTGAATTCTTCTAGAGTTCCTGATCTTCTGGAGATACACATGATACTCTACCATCGACACTCCAAAGTCT
+
//;;:=A@BB666>>;;<@===?FFCCCBBBB>;;;B=BB?B?BBBBBBC?CBCBB@B?BBBB@B@BBBBAAACC?BBAAA2>=9=00*///318;<6<B<@ABBBA>AA>===>>;?AA=A;AAAA===>:>><<7::B????>==@?>>;:5::::>@;@<@=>==>???<?@@AA2=9>:=>EED/@@@@@8@?>888=<>>;?@??/?;;<@<@:;;7;==A@@@<@;>>AA??8;:;=A???D@@@@@A@@@@>;;;;7;?@@A@@===8==4=888
@ATNG8:02273:05287
GATGGTAGTGATACAGATCAGACACCAGAAGATCAGGAACTCTAGAAGAATTCAGATTTTTAACACGAGAGTAAACGTAAAAAGAAGGTTTTACAAGACTCACGTTAACAATATTGCAGCAGTACGCACACAATCGAAGCGCAGTAAGGATGGCTAGTGTAACTAGCAAGAATACCACGAAAGCAAGAAAAAAGAAGTACGCTATTAACTATTAACGTACCTGTCTCTTCCGAAACGAATGAGTACCTCTCAGACGCTCGTCATCGACACTCCAAAGTCT
+
BBBC@DDBCBCDCCCCCAAABCCBB<??B<<ADA;;6::@@ABBBB?BB?B@AAABBBBB1B>DBBAABBBBBB=?;@AAAA0AB<@5;;;&9AA=BBBBCCCCC@C@BB?BBB>@@BBBCBBCDEEBCAEE@D@@?=@ACACBCC?B?A@@=@BBCBDDD>AACBBB?BB=ABA577@CD:><<;888888%8>7<878@?>DD5855A=>2;5;>@@@@B@??BBD?B>@??8=9949??BCBC?BCBA>;;888??AB;;;???@A888<CC<>>>>
@ATNG8:02273:05290
GATGGTAGTGTGTCTCTGAGAGTAGTACTCATTCGTTTCGGAAGAGACAGGTACGTTAATAGTTAATAGCGTACTTCTTTTTCTTGCTTTCGTGGTATTCTTGCTAGTTACACTAGCCATCCTTACTGCGCTTCGATTGTGTGCGTACTGCTGCAATATTGTTACGTGAGTCTTGTAAAACCTTCTTTTTACGTTTACTCTCGTGTTAAAAATCTGAATTCTTCTAGAGTTCTGATCTTCTGGAGATACACATGATACTCTACCATCGACACTCCATAGTCT
+
999:6<;=B=;;6>>CDCCDBBCBBB@@@BA@<@?@@;@C?B@BBBCEAA?ACCCB@B@BBBGAIFCBBCBB@@@=@CCDC5BB7;<BA9AB;;5;:0+0@-00=A@C@BCCCCDDD@CBC?B?BBBBBCBBAEBBB@CDCCCCDCCBBCC;;;C?BBB?@@=@BBCGFCCBB;;;CCD:B@B9<<BBB0BA@@B7<;CAAACBAA5;;;;*;;;;@=@=@@=@CCCA@@>@ABB@@@ACBCADCBBCCDDCCBC@@:;:BBB?:9999>?????A::9BBC
@ATNG8:02273:05305
GATGGTAGAGTATCATGTGTATCTCCAGAAGATCAGGAACTCTAGAAGAATTCAGATTTTTTAACACGAGAGTAAACGTAAAAAGAAGGTTTTTACAAGGCTCACGTTAACAATATTGCAGCAGTACGCACACAATCGAAGCGCAGTAAGGATGGCTAGTGTAACTAGCAAGAATACCACGAAAGCAAGAAAAAGAAGTACGCTATTAACTATTAACGTACCTGTCTCTTCCCGAAACGAATGAGTACACACTCTCATATGACACTACCATCGACACTCCCAAAGTCT
+
//:<7=A@DCCCDCCCBBCCCCCBB@CCC?BBBBBB@B?BBBCCCC@CC@C?BCBBBDDDD+D@DCCABBCCCCD?CCA?>>>0>B=B?CCCC1CCC?A?ABCBB@@=@@BB@CAA>ABAAABBBB@@CAAAA?>A??A>BBB@@@??:?;?>?;?BAABBB@>BBBBCB>A==AAA:<<587*76/(.;=:=+//+/<<=@A@==9;7;AAA;><>?;;>9999<;::/78)565(5@?;?BBB897@BAABAA>>>>AABCBAA8668DCDBA@B<;=7>@8@BBB
@ATNG8:02275:05274
GATGGTAGCAGACGTGACAGAGCGCCAGAAGATCAGGAACTCTAGAAGAATTCAGATTTTTAACACGAGAGTAAACGTAAAAGAAGGTTTTACAAGACTCACGTTAACAATATTGCAGCAGTACGCACACAATCGAAGCGCAGTAAGGATGGCTAGTGTAACTAGCAAGAATACCACGAAAGCAAGAAAAAGAAGTACGCTATTAACTATTAACGTACCTGTCTCTTCCGAAACGAATGAGTACGATGAGAGAGCTCTCTCTACCATCGACACTCCAAAGTCT
+
BCBB?BDCCCBCBCBCBCCFCCBBC@CBB@BBBBAB@B?BBBBBBB@AB?A@C??89888(9?ACDBBBBCBB@8>;9:;;.9C9?2::;&;BB@CCCBCCDBB>A?AA>ABF?BBBBCCCCDDCBBBCCC?CBBB<@@BBBBBC<@<@998:CBCCCCC?BCBBBB@BB@BCF?BABFF>B;;6;>>??/?A<>>>>>AAAA<@<??A@<?;?AB@@=?AAABCD@C?ABB=BEG?BAABBCBBBBBAA?@???AA;;;@;:;<@@@A>>>A==5::1:==;
@ATNG8:02276:05301
GATGGTAGCGCACACATAGATACAGTACTCATTCGTTTCGGAAGAGACAGGTACGTTAATAGTTAATAGCGTACTTCTTTTCTTGTCTTTTCTGTGGTATTCTTGCTAGTTACACTAGCCATCCTTACTGCGCTTCGATTGTGTGCGTACTGCTGCAATATTGTTAACGTGAGTCTTGTAAAACCTTCTTTTTTTACGTTTACTCTCGTGTTAAAAATCTGAATTCTTCTAGAGTTCCTGATCTTCTGGATAGCGACGCGATATACTACCATCGACACTCCAAAGTCT
+
::==?CBBBBBB;;<AABBBCBAAA@@>=@??89///)/7)/)/7777;;.5::;;4;>AAAB@C@BB@<;::8838:;:.;?:=?7899-9<<<>:8776=B6777<<A=ACCBBCBB@CCIAC?CCCFCBBB@CBCB@CCCCCCCCBBBBBBBB@>@@@;00,0?><@ACECCC?CDEEE;@=@=ABBBBBA#A?:::.;AACCCCCBB=@A?A0@BACD=A=A@<@AAABBB@B@CCCB@@=@AB?BCEECCCCCCCBBCCCBCBB?BBCCAA@A??288.;;;;
@ATNG8:02278:05289
GATGGTAGCGCGACGAGCGTAGACCCAGAAGATCAGGAACTCTAGAAGAATTCAGATTTTTAACACGAGAGTAAACGTAAAAAGAAGGTTTTACAAGACTCACGTTAACAATATTGCAGCAGTACGCACACAATCGAAGCGCAGTAAGGGTGGCTAGTGTAACTAGCAAGAATACCACGAAAGCAAGAAAAAGAAGTACGCTATTAACTATTAACGTACCTGTCTCTTCCGAAACGAATGAGTACCTCTCAGACGCTCTCCTACCATCGACACTCCAAAGTCT
+
4:A@8<;:><@@>?@<@AB@A@;;;)4<?9CCBCCC@C>@?B???B;??<@8?CCAABBB2B>BBB99:DFAAB<:9;CBAA09A;?.:9:*99:4:B@AAA@?@<@?AB?BBC=??AABCBBBBCCCCBCD@CCBB>AABBAA<:)00+00,0=@@C@CC@CB998B?BB@ECB?BBBAA987838?@@A2AC@A>BB???@@5;89BBCAF>?@@BB<??BB????A?BBA=B;:::DBBABB?BBBBBBBBBBBCBB>A@B@B?BBBBBBB>9>>9@<<:
@ATNG8:02281:05270
GATGGTAGCGCATATCAGCGCAGCCCAGAAGATCAGGAACTCTAGAAGAATTCAGATTTTTAACACGAGAGTAAACGTAAAAAGAAGGTTTTACATGACTCACGTTAACAATATTGCAGCAGTACGCACACAATCGAAGCGCAGTAAGGATGGCTAGTGTAACTAGCAAGAATACCACGAAAGCAAGAAAAAGAAGTACGCTATTAACTATTAACGTACCTGTCTCTTCCGAAACGAATGAGTACGTGTGCGACGTGTCTCCTACCATCGACACTCCAAAGTCT
+
@?@@7?955=BBBBCDAA@CBBACA:ACC?BBBB@@=@?BBDCC@@<>>-0+0==@@@@@1@@CEGCCBCCCDD>BB:::::*;@>B4;;;6<CCCCBBBC@@9;6;5;D>ABC@BBBFFBBBCCCCCCCCC?CBCB>@?C?@BA@<A?A@@=AFAAAA@?>BBABBC?A@=A??<>BDCA;99959AACC3BB??;;;@AA==:><A??@8;7:?CBBACCFDDCC@C@CEC<A:;6;@@ABBB::9:99>@???>AAAB@BBB@BBA===>???=BB>C998
@ATNG8:02289:05277
GATGGTAGAGTATCATGTGTATCTCCAGAAGATCAGGAACTCTAGAAGAATTCAGTTTTTTAACACGAGAGTAAACGTAAAAAGAAGGTTTTACAAGACTCACGTTAACAATATTGCAGCAGTACGCACACAATCGAAGCGCAGTAAGGATGGCTAGTGTAACTAGCAAGAATACCACGAAAGCAAGAAAAAAGAAGTACGCTATTAACTATTAACGTACCTGTCTCTTCCGAAACGAATGAGTACGTGTGACGTACGTGAGCTACCATCGACACTCCAAAGTCT
+
444405<<AA=<<;;666BBCBC@@<@@@<@B@AAB>B>BBBBBDC@BB@BABCCDDDDD+D>BBDCBBBBBBC>BA:;;;;*;B=B?BBB:BCC@CCCAB@B::4;=@@<@CC>AAB:;;A@CCBBBCGEC>B@;;6;AAACBAA?BAFBBABBBCCDDD?BBBBBB@BA=@>>;?ABBA;>::3:9:9:9%9?;?:78A><==;>=@<>>;?<?BCCD@DDAA@BB?B?AAB=BBC?BBBCCAAABBBC@@@BDBCBCBBBBBB?BBBB???@@@:??8?999
@ATNG8:02291:05275
GATGGTAGGTGCACATGAGTGTATCCAGAAGATCAGGAACTCTAGAAGAATTCAGATTTTTAACACGAGAGTAAACGTAAAAAGAAGGTTTTACAAGACTCACGTTAACAATATTGCAGCAGTACGCACACAATCGAAGCGCAGTAAGGATGGCTAGTGTAACTAGCAAGAATAACCACGAAAGCAGAAAAAGATATACGCTATTAACTATTAACGTACCTGTCTCTTCCGAAACGAATGAGTACTGCGTCTCACTCTCGCCTACCATCGACACTCCAAAGTCT
+
<84904==8=@;;666@BCCCBBBB?BCC?AACCCC@C=@ADCB@@;@@<@?BBBCCDDD5CABBCDCDCGBBB=BABABBB2BB?C@CCC;CDD?A@CCBBAAA@D@BB?BBA>99989===;65555554.44:<5<544;4444939//)/::::;<=9;<<<==7::4330728:>>>3:///::::)2-...333566515:>?>>:>9666;=:>>==;::5:.449,433-399988;;;;8;;;;>====455.5557:;9<:9////)/6.79::
@ATNG8:02242:05344
GATGGTAGCACGAGTCACTCATATCCAGAAGATCAGGAACTCTAGAAGAATTCAGATTTTTAACACAGAGAGTAAACGTAAAAAGAAGGTTTTACAAGACTCACGTTAACAATATTGCAGCATTACGCACACAATCGAAGCGCAGTAAGGATGGCTAGTTTAACTAGCAAGAATACCACGAAAGCAAGAAAAAGAAGTACGCTATTAACTATTAACGTACCTGTCTCTTCCGAAACGAATGAGTACGATGAGATCTCGTGTGCTACCATCGACACTCCAAAGTCT
+
4444.4<<<@CC=>CAB;==@@<;;6;@B;;@BB;;6;<BBB<;:C@CC@C?A?@@?BBB2A>@@989<;;>@@=87738888'33,31777+89;.34;:988//(..33...259777@@@;@FHE=;;CB@BBBC@B@@?ABBD@C@BBB?BBBBBB;@:???><==9948>>9=BBC?6B@A<@BBBB3BB?BCBBBBB>>:=:=?<<8=:<=>==:=@@@@AA;?;===4<;;5;@@?A@AA@?????AAABB999AA@AA=A???A@@@==6=?8=???
@ATNG8:02244:05356
GATGGTAGCACGACACGACGATGTGTACTCATTCGTTTCGGAAGAGACAGGTACGTTAATAGTTAATAGCGTACTTCTTTTTCTTGCTTTCGTTGGTATTCTTGCTAGTTACACTAGCCATCCTTACTGCGCTTCGATTGTGTGCGTACTGCTGCAATATTGTTAACGTGAGTCTTGTAAAACCTTCTTTTTACGTTTACTCTCGTGTTAAAAATCTGAATTCTTCTAGAGTTCCTGATCTTCTGGTGTATCAGCGAGTATCTACCATGACACTCCAAAGTCT
+
<<>>:==?=<<6566599555555<>?;ACAA=AAAA9@@<?=@::>>;:7:<559;?7;AB=>B?@?>@>////(/999:+6607377(737,78>7723?8;773::6<855C9;;78??=D9=::7966;9>@A?;A=;<;?7879:9<9552,2252663=355557578:469;;;+94:497889*99:9:,//<9;9;>>;<;===,9///>6;6@A=AA@=<<<6<;@??<<=77665666?;;;9::9///====A:=:9///99=6<<2<<//
@ATNG8:02263:05350
GATGGTAGTGTCATATGAGAGTGTGTACTCATTCGTTTTCGGAAGAGACAGGTACGTTTAATAGTTAATAGACGTACTTCTTTTTCTTGCTTTTCGTGGTATTCTTGCTAGTTACACTAGCCATCCTTACTGCGCTTCGATTGTGTGCGTACTGCTGCAATATTGTTAACGTGAGTCTTGTAAAAACCTTCTTTTTTTACGTTTACTCTCGTGTTAAAAAATCTGAATTCTTCTAGAGTTCCTGATCTTCTGGAGATACACATGATACTCTACCATCGACACTCCAAAGTCT
+
::==><<=B666;>BCC;:;;;;:9>:44:49.94000&0<275/0///9:4999444)4.4:8<3<3<<0--6-.,8(--777'--(//;;;.>>6646?D=@C;9:AB>?;ABBBBBAA=@AA5;4;;;;;A;;6;@@@=CCE999B@?@BBBCCDE@;;;@@@9@<?@@@@@@BB@BCBCCC2B=?=;;;;:::#9@::9.99:9:@@@;@.95959#9:>AA@C?BB?A@@000@+0+0?@@?@<9:D@FCGCCCBCCCDCCCAAAA::3:9999::A:9399,;A@@
@ATNG8:02267:05329
GATGGTAGATATATGCACGCTCTACCAGAAGATCAGGAACTCTAGAAGAATTCAGATTTTTAACACGAGAGTAAACGTAAAAAGAAGGTTTTACAAGACTCACGTTAACAATATTGCAGCAGTACGCACACAATCGAAGCGCAGTAAGGATGGCTAGTGTAACTAGCAAGAATACCACGAAAGCAAGAAAAAAGAAGTACGCTATTAACTATTAACGTACCTGTCTCTTCCGAAACGAATGAGTACTATAGACTATCTGAGACTACCATCGACACTCCAAAGTCT
+
:=::>A==BBBAAAA@BA@@CBDBB?BBB>A??@;:48=??B574C6?>=@;78773733$36===;==<<378*7:AAAA@0>@;@2::;&5;;<;AACCCCBB?B@CC@CCD<??BBDCDCBABCDDCBB?BCDC?BBCBB@@A=A=A;:7;CAABDBB@AAABBB@CC??>?999AAA9A9958AAAAA)=@99///=<?=>:>=@@@A<@<>AA;;8;BAACCC?B>:99+:===?BBBBCCCCBB@@>===BABBBBAA??<?BBBBBDDAA>BC>B@?@
@ATNG8:02272:05335
GATGGTAGGCGTGTGAGAGTCTGCCCAGAAGATCAGGAACTCTAGAAGAATTCAGATTTTTAACACGAGAGTAAACGTAAAAAGAAGGTTTTACAAGACTCACGTTAACAATATTGCAGCAGTACGCACACAATCGAAGCGCAGTAAGGATGGCTAGTGTAACTAGCAAGAATACCACGAAAAGCAAGAAAAAGAAGTACGCTATTAACTATTAACGTACCTGTCTCTTCCGAAACGAATGAGTACAGAGAGTACGATATGTCATCGACACTCCAAAGTCT
+
@@@@7:<C?BBBCCCDEBBBBB@@;4;BC@CCCB:97;?;;;BABB?CD>A=@BBCCCCC3C?BBBCBBCAABD;@>99999'8939,333&3371755599:22026=A;;;;7;;???=>====@>>>A@<@@@B<======<<;@;@@@<@@@A@@??<>>>>BB?BB?B@A=??;;;;/;<<7:7777+6<7////6:9:>:=;::66*/+/;<@B<BBB==>@<?;;;;1;??<??;B>>>@@@AA>>>A@@??<;;@A@@@@@:;:A6;;5<776
@ATNG8:02273:05329
GATGGTAGTGCGTGAGAGAGAGACCCAGAAGATCAGGAACTCTAGAAGAATTCAGATTTTTAACACGAGAGTAAACGTAAAAAGAAGGTTTTACAAGACTCACGTTAACAATACTGCAGCAGTACGCACACAATCGAAGCGCAGTAAGGATGGCTAGTGTAACTAGCAAGAATACCACGAAAGCAAGAAAAAGAAGTACGCTATTAACTATTAACGTACCTGTCTCTTCCGAAACGAATGAGTACACACTCTCATATGACACTAATCGACACTCCAAAGTCT
+
ABBC@CBCCCCCBBAABCDDCDBBB>BCD@CCAAAB@C@CBB@@ACACC?C?AAABCDDD.C<BBC@BBCCBBB;@@=>>@@0?A>C5;;;&9@@;?AA@CECCD?B@BC>A@EFDCCCBCDDCCBBBCCCC?BBBB?BBBABBA@>A@BAB@BBAABBBB?BBBBCB?BB?BBB?AABBD<A99298888(8@7=878A>>>?<?=?@@E<@<>>BBA=BBAAACC?C@CCD<AAB?BBBBBBDBBBABCBBBB@@BBBBBBD@CCAAAABBB?CE@CB;:
@ATNG8:02280:05323
GATGGTAGTGTCATATGAGAGTGTGTACTCATTCGTTTCGGAAGAGACAGGTACGTTAATAGTTTAATAGCGTACTTCTTTTTTCTTGCTTTCGTGGTATTCTTGCTAGTTACACTAGCCATCCTTACTGCGCTTCGATTGTGTGCGTACTGCTGCAATATTGTTAACGTGAGTCTTGTAAAACCTTCTTTTTACGTTTACTCTCGTTTTAAAAATCTGAATTCTTCTAGAGTTCCTGATCTTCTGGGATGTGTGCGCAGTGCCTACCATCGACACTCCAAAGTCT
+
449<055::95565555655===54444////)//:;.996:559555997<=<<=;=399444(54444:;<:<<7444444#48.33<<2:;5516=<7;@469<<<><@@CCA@??=AAA>B?CCCB;9:;4:=@@=CCABBC??@?BB@@@9:59B@;@?::5:444=45595:<=@@2<7:.55555$5;=?@8===;;;5555'5AAA+<<>==9=9>=8<9/////)/3///<;;4555<295554444<<<666<8;550444334499:8<<6=;;:
@ATNG8:02288:05323
GATGGTAGGTGCACATGAGTGTATCCAGAAGATCAGGAACTCTAGAAGAATTCAGATTTTAACACGAGAGTAAACGTAAAAAGAAGGTTTTACAAGACTCACGTTAACAATATTGCAGCAGTACGCACACAATCGAAGCGCAGTAAGGATGGCTAGTGTAACTAGCAAGAATACCACGAAAGCAAGAAAAAGAAGTACGCTATTAACTATTAACGTACCTGTCTCTTCCGAAACGAATGAGTACGATGAGAGAGCTCTCTCTACCATCGACACTCCAAAGTCT
+
BBBB?CCC@CCCCCCCCCCCBBBCCAEBB?BBBB@@<@>AACCCCC?CC@C?@?B9999*;@CCCCEDECCBC>CDCCCCC5CD<C29:9.;BC?BBBBCBCBB>A?AA>AAA<ABBBCBBBCCCCCCC998:CAC@CCBBBBBB>A?A@@=@CCBBABB@BDBBBB=AB?@@@9==<<;3===998788(8@;D888@@A;;7;=?>?B3818=@:;6;@AA@DB=A>:;;09??<?CCDDDBBBBBBBBAAA>:99:555;@<A>>>>>>@@A<@@:@;;;
@ATNG8:02246:05395
GATGGTAGTATATCGCGTCGCTATCCAGAAGATCAGGAACTCTAGAAGAATTCAGATTTTTAACACGAGAGTAAACGTAAAAAGAAGGTTTTACAAGACTCACGTTAACAATATTGCAGCAGTACGCACACAATCGAAGCGCAGTAAGGATGGCTAGTGTAACTAGCAAGAATACCACGAAAGCAAGAAAAAGAAGTACGCTATTAACTATTAACGTACCTGTCTCTTCCGAAACGAATGAGTACTGTATCTATGTGTGCGCTACCATCGACACTCCAAAGTCT
+
DCCC?CCD@;;DCIGDCCCCCCBCB@C@B?@BB;;:4;29BA:;9C?BB@E@@@@@?FEF3B?BBAAACBBAAA;??@CBBB2;;5:4;;;-;BB?ABADDDCCC@B@CB@A???AABBBCECBBBCBBBCC?CCBB>BAA@@BA@<A?C@A>ABBBBBBB?BBBBBC?BB?BBB<??@==4=<=8=====/>B<A;:;AAA>><>=??AA7:69>A@@>@BBBBBB@B?BA@;A??<?CBCCBB?BA@ABA>>>DA@@@BA@??=????>@;;;>1//)0000
@ATNG8:02252:05377
GATGGTAGATACTCGCTGATACACCAGAAGATCAGGAACTCTAGAAGAATTTACAGATTTTTAACACGAGAGTAACGTAAAAGAAGGTTTTACAAGACTCACGTTAACAATATCAGCAGTACGCCACACAATCGAAGCGCAGTAAGGATGGCTAGTGTAACTAGCAAGAATACCACGAAAGCAAGAAAAAGAAGTACGCTATTAACTAATTAACGTAACCTGTTCTCTTCCGAAAACGAATGAGTACTATACGACTACTCTGAGACTTACCATCCGACAGCTCCAAA
+
444;.44<<:566666;;99////)/9:5;;665<7;7;333333,39399,3388;9;;;)928888::33771565555&5<.5.555&4993::=<<;::=8;7;;7:3333355979://)/99:83/0//)/6666;;;5>8<;<9;=A<885B=@@BBAB;9958@;6<<;890777255555$--,2--...::805.3..(.0505543-/16//)/999493////&///(/://376/.....373228../66733,3647--(,,,,,-23.35'
@ATNG8:02252:05384
GATGGTAGCATCATGCATATCTCACCAGAAGATCAGGAACTCTAGAAGAATTCAGATTTTTAACACGAGAGTAAACGTAAAAAGAAGGTTTTACAAGACTCACGTTAACAATATTGCAGCAGTACGCACACAATCGAAGCGCAGTAAGGATGGCTAGTGTAACTAGCAAGAATACCACGAAAGCAAGAAAAAGAAGTACGCTATTAACTATTAACGTACCTGTCTCTTCCGAAACGAATGAGTACGTGTGCGACGTGTCTCCTACCATCGACACTCCAAAGTCT
+
CDBB?CCDCCCCCCCDCCBBBBBBC=BCC@BBCC@@>??CCA@@??<?A?B?@>>99:::'84ACCCEDAC877+8;;;;;;':=995:9:&9<>?ABACCCECC@B?BB?BCC?BBBBCCCCCCB@@BCCC?BCBD?BABBAA@B?B@B??=@CECCACC?AAA@@A>BC?===<=>BB@:BAA==BAAB/<;8<@@@@@AAA;@8>>BA9<5<<@@@=@@AAABB>@=>>>:?CC@BAABBBBBBBB??@>=>@AA@@@;>99499<A@@@@@A<AA:A:::
@ATNG8:02265:05398
GATGGTAGTGTCATATGAGAGTGTGTACTCATTCGTTTCGGAAGAGACAGGTACGTTAATAGTTAATAGCGTACTTCTTTTCCTGCTTTCGTGGTATTCTTGCTAGTTACACTAGCCATCCTTACTGCGCTTCGATTGTGTGCGTACTGCTGCAATATTGTTAACGTGAGTCTTGTAAAACCTTCTTTTTACGTTTACTCTCGTGTTAAAAATCTGAATTCTTCTAGAGTTCCTGATCTTCTGGGATGTGTGCGCAGTGCCTACCATCGACACTCCAAAGTCT
+
><<<@=====>;<666A@?@699@:99?AA;<6:ABG<BB?@<@EBBBBB?BBB@C?B?BBCC?C@CCDCCCBBD?AABB5;898=BD>BABB?C@@<A@6:;9BBC?CCBBBBBF@DCB?C@CCCCCDCC@BBBD>AACCCCCBCDCBB@@@@<@AA?BB@CACCCDAAADDACCCDD;D@B@BBCCC2@@@CC>CAAAABCCBA>BAAB*;;;;;5;=@@=@AABBBB@C?BBCBA?;=:;:,9@9;;BBBABA;;:@?@::8;AA@@@@<>=2;;,:99:
@ATNG8:02267:05391
GATGGTAGTACATGATAGACGACACCAGAAGATCAGGAACTCTAGAAGAATTCAGATTTTTAACACGAGAGTAAACGTAAAAGAAGGTTTTACAAGACTCACGTTAACAATATTGCAGCAGTACGCACACAATCGAAGCGCAGTAAGGATGGCTAGTGTAACTAGCAAGAATACCACGAAAGCAAGAAAAAGAAGTACGCTATTAACTATTAACGTACCTGTCTCTTCCGAAACGAATGAGTACAGAGAGTACGATATGTCTACATCGACACTCCAAAGTCT
+
CCCC@BCCC==BFCCDDCCC;;;FF@CDB?CBCBBE@D@CCCCBA<9BC@D>A@B;;;;;*;>CCCBBBCCCCF=CB;;;;.5@;@.955&5<<9>CC@CCCCC@C@DB@CBBABBBBCBAAA@@CCCCBFABB@@?@AA@AB@@=B?C@@=@DBBBCCC@CCDACB?BC?B??:@@>??8=99/9??@@2AB@CAAAB@@@@8;5;?;:5:4::;;;=ABAAABB=@=@AB<AAC@CAABBCCBBAAABBBBBBCBB>>>A@<<?==;;:;;>;BC>FAAA
@ATNG8:02274:05406
GATGGTAGATATATGCACGCTCTACCAGAAGATCAGGAACTCTAGAAGAATTCAGATTTTTAACACGAGAGTAAACGTAAAAAGAAGGTTTTACAAGACTCACGTTAACAATATTGCAGCAGTACGCACACAATCGAAGCGCAGTAAGGATGGCTAGTGTAACTAGCAAGAATACCACGAAAGCAAGAAAAAGAAGTACGCTATTAACTATTAACGTACCTGTCTCTTCCGAAACGAATGAGTACACATCGTCGTGTCGTGCTATCGACACTCCAAAGTCT
+
<ABB=?;B;66==>BC;99??@?@@=9:6;;@@DDC>A>ABB???@<??;?<>@@9::::(:;@ABBBA??>??5:>;;999.:D>C?CBB<BFF@CCCBBCBBB?B@DC?BBC@CCBBCDCDCBBCCCCCC?BBBC=@?BBBCBB@C?C@@?AECCDCBB?BBBBAA?AA>AAB?BBBBF>BBA=;;;::.;A<@@???@A@A<>;>@?>:?7;;AAA?CCCCDBB?B>@@@;@@@<ABCBABCBBBBB@>AAAA?=>?;;?@?>@B775AA;<<0=///
@ATNG8:02276:05390
GATGGTAGTAGTACACTAGTCATACCAGAAGATCAGGAACTCTAGAAGAATTCAGATTTTTAACACGAGAGTAAACGTAAAAAGAAGGTTTTACAAGACTCACGTTAACAATATTGCAGCAGTACGCACACAATCGAAGCGCAGTAAGGATGGCTAGTGTAACTAGCAAGAATACCACGAAAGCAAGAAAAAGAAGTACGCTATTAACTATTAACGTACCTGTCTCTTCCGAAACGAATGAGTACTATAGACTATCTGAGACTAATCGACACTCCAAAGTCT
+
BBBB?BDCBBBBCCCECCCBBACCD@BBB?ECBBAA>A?BBCCCBB@BD?B@BA?=====1=?BBABACCBA@>6<<99999*9B=B5;;<6;CC?CCBDCDEBB?B@BB?BBC>@@BBCCCBDDDDDCBBA@DDBB<??BB@A@B>B@CBB?BBBCBCBB?BCCBBA@CC?999;>?BAA:@>>;>@@@@/@A=B877?BA??:?<@??A1617=@@A?BBBCDEF<@>@BB>BBB@?@?BCDCAAA=>>A@BAABBBBBBAC?CCC@AABBC?BB<B?>>
@ATNG8:02279:05408
GATGGTAGTATAGAGCTCTACATAGTACTCATTCGTTTCGGAAGAGACAGGTACGTTAATAGTTAATAGCGTACTTCTTTTTCTTGCTTTCGTGGTATTCTTGCTAGTTACACTAGCCATCCTTACTGCGCTTCGATTGTGTGCGTACTGCTGCAATATTGTTAACGTGAGTCTTGTAAAACCTTCTTTTTACGTTTACTCTCGTGTTAAAAATCTGAATTCTTCTAGAATTCTGATCTTCTGGATATGAGTGACTCGTGCTACCATCGACACTCCAAAGTCT
+
;>==9C>====CCCA@?;;;;;<CCBBCB@@@@BCCC=BB@C@@??BBBB@BCBBB@C?BBBB@A?BB>??C938<98555(8958AAD:@AAA?CCE>>=<;:;>>E<>>>@BAAA:AAC<>:>==::;>==AB@@;?B@@@AAAAAA>>>AAA====;::5:<@?????@@?=A@@AA5C=C8==AAA.>=>>>17888=<=>==:>BBB/BAA<<7<7//,/9:9B=B<=>=@@=;8<:;5;>>@@CA??>?>>?AAA>>>;AAAA<>=>==4991:<<<
@ATNG8:02281:05404
GATGGTAGCTCTGCTCTGACTCTCGTACTCATTCGTTTCGGAAGAGACAGGTACGTTAATAGTTAATAGCGTACTTCTTTTTCTTGCTTTCGTGGTATTCTTGCTAGTTACACTAGCCATCCTTACTGCGCTTCGATTGTGTGCGTACTGCTGCAATATTGTTAACGTGAGTCTTGTAAAACCTTCTTTTTACGTTTACTCTCGTGTTAAAAATCTGAATTCTTCTAGAGTTCCTGATCTTCTGGCGCGTATGTATGTCGCCTACCATCGACACTCCAAAGTCT
+
CCDD=BBEBBBBCBBBFCCCBBBCBCCEED@?=?CED>CC@C?CCCCCCC@CCCCC@C@ABBEAE@BBBCCCCBE@BAAA@1?@>A9::6:@BB@BBDADD?@@@ABC@CDDEDCCB?CCC?C?CCCBCBBB@BBBC@C@@?BBDDCCCCCCCBB>BBB>BB>B>BBEC@BBCC?BAAAA7A>B;;:::9*9A@BC>CCCCCDAAAB?BDCB5BCCDD?B?BD@CCCDCCC?B@BBABAB@BBCAFCCBBBDCCBBBBAAA?CDC?CABBBBBBBB?BB=B999
@ATNG8:02285:05404
GATGGTAGTGTCATATGAGAGTGTGTACTCATTCGTTTCGGAAGAGACAGGTACGTTAATAGTTAATAGCGTACTTCTTTTTCTTGCTTTCGTGGTATTCTTGCTAGTTACACTAGCCATCCTTACTGCGCTTCGATTGTGTGCGTACTGCTGCAATATTGTTAACGTGAGTCTTGTAAAACCTTCTTTTTACGTTTACTCTCGTGTTAAAAATCTGAATTCTTCTATAGTTCCTGATCTTCTGGGTCTCTCTCTCACGCACTACCATCGACACTCCAAAGTCT
+
9:@@:=CDCCDCCCBBCCCCBBBCBBBBBC??=?BAB=CC@C@CBBBDDD=AACCC?C?CCCC?D?BCBCBBBCC@??@@@1?C?BBAB=BEBB?BBA=@B<@@@CCC?CCDCCCCC@CBA?A@DCIDCC@@>@BBA=AAAABBCCCCCDCBBBC?CBC?CC?C?BB@ABCCDCAD@?@?7=<@<99999*:@@BF>CCCCCDCCCB@CCCC5BCCCC@B@BC@BBBBCBD@C=ABBCCC?AACC>CCCDCCCCCCBAABBBBBE@AAACBCAA??188-9?@@
@ATNG8:02290:05415
GATGGTAGCGCACACATAGATACAGTACTCATTCGTTTCGGAAGAGACAGGTACGTTAATAGTTAATAGCGTACTTCTTTTTCTTGCTTTCGTGGTATTCTTGCTAGTTACACTAGCCATCCTTACTGCGCTTCGATTGTGTGCGTACTGCTGCAATATTGTTAACGTGAGTCTTGTAAAACCTTCTTTTTACGTTTACTCTCGTGTTAAAAATCTGAATTCTTCTAGAGTCCTGATCTTCTGGGCAGACTCTCACACGCCTACCATCGATTCGAGGAAGTCT
+
CBB@?CBBBCBCCCCBBBCAABBDDCCCBBBA?@AAA=BCFFAEDCCCBB?BCCBB?B@DABA@D@BBBBCCCBB?@@???1>B?CBBC=ABCCADCC?BB?A@CCCD@CCBCCCCC@DCC>?>ACBCBBBB?CCCC?CBBBCCCCBCCCCAAAC?BBC?CC?B?BBDDDCCCC?BBBBC:B>B;;;:::*:@@BD>DBBCCCCCBB5;;;;*;BBCC@D@DC@CCCCCCCC?BBBCB@;@8996:BBBDCCCCCBCCCC?BCC@C?@@A@=?BBB@B?BBAA
@ATNG8:02246:05466
GATGGTAGCACGAGTCACTCATATCCAGAAGATCTGGAACTCTAGAAGAATTCAGATTTTTAACACGAGAGTAAACGTAAAAAGAAGGTTTTACAAGACTCACGTTAACAATATTGCAGCAGTACGCACACATCGAAGCGCAGTAAGGATGGCTAGTGTAACTAGCAAGAATACCACGAAAGCAAGAAAAAAGAAGTACGCTATTAACTATTAACGTACCTGTCTCTTCCGAAACGAATGAGTACTGCGTCTCACTCTCGCCTACCATCGACACTCCAAAGTCT
+
9:CC@DCCCC@@<CGCCCCCBBBBFADDD@CABBCC@C@CCCCBBB?BD?B@A@=78878)9>@BCCBCBBBA?8?>AABDB3BB>C5;;;-;AA>BCCCCCDBB?B@CE?BBC?BBCBCCCCCBBDBBBCBBB??<@A@?CA?>=@?BBB?BBBCBCBA=ADCBBB@BB?BBA:??:::,8<<:988988%8>:>888B@?>E5837<?=5:7:@BAA>AC@??BB@BACCB>BBB?BBBCBBBBBBB@?@B???C@AAB@BBB?BCCDBABBBB>??8?99:
@ATNG8:02250:05430
GATGGTAGTGTCGAGTATGAGAGTGTGTACTCATTCGTTTCGGAAGAGACAGGTACGTTAATAGTTTAATAGCGTACTTCTTTTCTTGTCTTTCTGTGGTATTCTTGCTAGTTACACTAGCCATCCTTACTGCGCTTCGATTGTGTGCGTACTGCTGCAATATTGTTAACGTGAGTCTTGTAAAACCTTCTTTTTACGTTTACTCTCGTGTTAAAAATCTGAATTCTTCTAGAGTTCCTGATCTTCTGGACAGAGTGTGCAGATACTACCATCGACACTCCAAAGTCT
+
8::;7;5::::555555;;ABBB?@?@A=99444.49=<2<<.5.559999;8<;;;=8<3999:9(549;<<;??@@:9444&4:5<;;;?50//==60/46:;64448=@@CCCCGDAA?ACC@C@BBBB@A@B>CBBB@CDBBBC;;;ECDDFCBB@BBB?AA<?<?CCCCEGDEACCCEE<C?C>AABCB0BAAAC=CDCIICCCCCABCBC5CDDDD@G@CC@CBBBC@@>@?BBAAAD=@?B=@@CBBBCCCCC;=;CCCBBB?BCCCCBBBBC@CC?CBCB
@ATNG8:02252:05439
GATGGTAGTGTCAGTGCGCGTCGTCCAGAAGATCAGGAACTCTAGAAGAATTCAGATTTTTAACACGAGAGTAAACGTAGAAAGAAGGTTTTACAAGACTCACGTTAACAATATTGCAGCAGTACGCACACAATCGAAGCGCAGTAATGATGGCTAGTGTAACTAGCAAGAATACCACGAAAGCAAGAAAAAAGAAGTACGCTATTAACTATTAACGTACCTGTCTCTTCCGAAACGAATGAGTACGTGTGACGTACGTGAGCTACCATCGACACTCCAAAGTCT
+
CCBB?BBBBBBBBBCCCCAAAB@BB?BCC@BC@@@C>@<<@>00/;6::6?6?>=77777'75;=;AA@BBAAA=??@@@AB<AA>A5<<<.;BB?BBCDCBBCC@D@JCBCCCACCBBBBDCCCBBBCBCB?BBBB<>>BB??@@:<>A@@;@@ABBBBA=CB>====AA<===188===4=;;5:<<==='9<7=///<<?>>;><===B:=8==BA@=@CBBCCB?B?BBC>A??=?@@BBBBCAAABAAACBBAAABAAB??<?AAACBBBBA:==7@@@@
@ATNG8:02254:05451
GATGGTAGCGCACACATAGATACAGTACTCATTCGTTTCGGAAGAGACAGGTACGTTAATAGTTAATAGCGTACTTCTTTTTCTTGCTTTCGTGGTATTCTTGCTAGTTACACTAGCCATCCTTACTGCGCTTCGATTGTGTGCGTACTGCTGCAATATTGTTAACGTGAGTCTTGTAAAACCTTCTTTTTACGTTTACTCTCGTGTTAAAAATCTGAATTCTTCTAGAGTTCCTGATCTTCTGGACAGAGTGTGCAGATACTACCATCGACACTCCAAAGTCT
+
55==:>BB@@AHDDDCDBDCCBBBBCBBBB::8:@@F>CG@D@AACCCCC>A@BBB@C@BBAA<?<@AAB<<<DB=;;;;;);@<@<C>8B=@A>ACC@CD@BBCBDGAECDBBBDD?BBC@B@CCCCBBBB<B@@@<ABBBCCCCCCCBBBBAB?BBC@@@>@=A@BCBBBBB?B@@@@7@>B;;;;;;*;BAAB>BBBDCCBBCCACCCC5CBBCC@C@CC@CCBBBBB?B@CCBBBB?ABB@DCCBBBCDBBBCDCCCCCCC?BBBBAA@BBB=B@<B@@?
@ATNG8:02256:05426
GATGGTAGACACGTGTGCTCTCTCGTACTCATTCGTTTCGGAAGAGACAGGTACGTTAATAGTTAATAGCGTACTTCTTTTTCTTGCTTTCGTGGTATTCTTGCTAGTTACACTAGCCATCCTTACTGCGCTTCGATTGTGTGCGTACTGCTGCAATATTGTTAACGTGAGTCTTGTAAAACCTTCTTTTTACGTTTACTCTCGTGTTAAAAATCTGAATTCTTCTAGAGTTCCTGATCTTCTGGACGACGCGCACTTGACACTACCATCGACACTCCAAAGTCT
+
55:=7<BBACCBA;>;;;>?@;?BCCCCDDCC?CDDD>DC@C@A@A@CCB@BCBBB>B<@A@@>B=@@AABBBBE?AAA@@2@=9=;;;6;CCD?BBB?BB;?>?>AB:=;;;;;;B<??A<@<@AABCC;:8:@@A:=>>A>>=??BBBB<;;>;>?B<@@<A<AA@AADDAA<>>?BA5A<A<ACCDD/?=;;=0666///99<>;?AAA/A;;;@<@;==6<=<=>>>:>9==>?==:::@9==7779737<//+/<77;66;7;677==@:::9==4=---
@ATNG8:02262:05458
GATGGTAGTGTGTCTCTGAGAGTAGTACTCATTCGTTTCGGAAGAGACAGGTACGTTAATAGTTAATAGCGTACTTCTTTTTCTTGCTTTCGTGGTATTCTTGCTAGTTACACTAGCCATCCTTACTGCGCTTCGATTGTGTGCGTACTGCTGCAATATTGTTAACGTGAGTCTTGTAAAACCTTCTTTTTACGTTTACTCTCGTGTTAAAAATCTGAATTCTTCTAGAGTTCCTGATCTTCTGGAGACATCATCAGCGAGCTACCATCGACACTCCAAAGTCT
+
@@@@;A=99@;;6>66;CBBBBBCBIBBBBCC?BBBB>AB?B@CIBBBDC>BBBAA?A@BCCC?C@CCECCCCCC@CCCCC1CC@CBBB>BCBB=AAB>BE?BBBCBC?CELJCCBC@BCC?C@CCCBCCCC@B@@@?BCCBBBCCDBBBCCCCC?BBC@CC@C?BBBCBCBCC=@@@@@7@?D@BBBBB0@ABBB=BCCDCCCBCC5;;;;*;@?ACAC@CB@CCCCCCC@C?ABDCCC;::@@AA000CCCCCDFAAAB;;;A=@@CCCCBCCB@CB=DCCD
@ATNG8:02264:05449
GATGGTAGTATAGAGCTCTACATAGTACTCATTCGTTTCGGAAGAGACAGGTACGTTTAATAGTTAATAGCGTACTTCTTTTTCTTGCTTTCGTGGTATTCTTGCTAGTTACACTAGCCATCCTTACTGCGCTTCGATTGTGTGCGTACTGCTGCAATATTGCTAACGTGAGTCTTGTAAAACCTTCTTTTTACGTTTACTCTCGTGTTAAAAATCTGAATTCTTCTAGAGTTCCTATCTTCTGGCGCTCTGTCACGTCTGCTACCATCGACACTCCAAAGTCT
+
////)/;>@:@@AAB@@BBA;999AB@><=00)0000+/;7=8@@CCA::29::/--(-(----(-0566:BCDA?;98898$55.5988'5A@A=CBB?B><A>>>?><@888BBAA<AAA=A:====CAAA7;;;:4:;;;==>?99:;;///=6669699991:9995<:<<266=>>0;69655559$9@@@A=ACCCCA@A@A?CFCC5AAA@@<@=@@=@BBAAAB@CA@@@CB>@@A>;;<BCBABCBDB@A@BCC??=?A?????????BC?BBBB
@ATNG8:02265:05466
GATGGTAGAGAGACTGTAGCGCACCCAGAAGATCAGGAACTCTAGAAGAATTCAGATTTTTAACACGAGAGTAAACGTAAAAAGAAGGTTTTACAAGACTCACGTTAACAATATTGCGGCAGTACGCACACGATCGAAGCGCAGTAAGGATGGCTAGTGTAACTAGCAAGAATACCACGAAAGCAAGAAAAAGAAGTACGCTATTAACTATTAACGTACCTGTCTCTTCCGAAACGAATGAGTACGATGAGATCTCGTGTGCTACCATCGACACTCCAAAGTCT
+
BBCD?CADDBCBBBBCCBCBBBBCC=CCC@CBBBCC?B?BAB99;D@CC?C@CAA99777(9>ABDABBAB997)7<9;;;;':@9=4:;;&5<<7>ABBCBB;;:;?BD@CCC?ABB@C??>BBBCCBAAABCABB>B@@?BCCB>B>@@@>BBBB@@@B@><<=<<:>A;A@@<><<>B:@;;7;BCBC/>>:>??AAAABB?<8>>??<?<>A><><==:=676:>=>>>9>??=@CBDBAABBAAA>=>?=>>A?;>;@??9?>?>?>>@?A:==6>@@A
@ATNG8:02268:05460
GATGGTAGTGATACAGATCAGACACCAGAAGATCAGGAACTCTAGAAGAATTCAGATTTTTAACACGAGAGTAAACGTAAAAAGAAGGTTTACAAGACTCACGTTAACAATTTGCAGCAGTACGCACACAATCGAAGCGCAGTAAGGATGGCTAGTGTAACTAGCAAGAATACCACTAAAGCAAGAAAAAAGAAGTACGCTATTAACTATTAACGTACCTGTCTCTTCCGAAACGAATGAGTACTGCGTCTCACTCTCGCCTACCATCGACACTCCAAAGTCT
+
CBBC@CBBBCCBBCCCCCCCCCCCC?CCD@BBCC9:9;=AABBBBE?BB?B>AA@:9888$36ABBABCBBBBA;@=9:;:;*;B;@4;;09BB;@<9:::C@@=@?BB@DC>BBCCBBCDDDCCCCCBB?AD@@>ABBCCBAA>B@CBB?BCCBBCBD?ABCCBB?BB?999;?=>??8<>?;999999%0<7<///<;?>=1616::>,/+/<@000;B@@?AA=@?:::5:AB?BBECBAACCCEAA@AAAACBBCC?B@A=A???BBBBBF>@@<@???
@ATNG8:02272:05434
GATGGTAGCGCATATCAGCGCAGCCCAGAAGATCAGGAACTCTAGAAGAATTCAGATTTTTAACACGAGAGTAAACGTAAAAAGAAGGTTTTACAAGACTCACGTTAACAATATTGCAGCAGTACGCACACAATCGAAGCGCAGTAAGGATGGCTAGTGTAACTAGCAAGAATACCACGAAAGCAAGAAAAAGAAGTACGCTATTAAACTATTAACGTACCTGTCTCTTCCGAAACGAATGAGTACTGCGTCTCACTCTCGCCTACCATCGACACTCCAAAGTCT
+
:>>>;965559=;;<>BBBCCCBBC>BB@=995;;;.505<<<<<;7<?0503;==>>DC1B=@AAA@?@?@@B<A@;:999'9??D?BBB9BCC@C;;;A@@A@<@@;;8;CDABBBBCAA@DCCCCCCCC@CCCC?@ACCDDCCAH@C;;7;A;;<CBE?CCB???<>><999499@AD;???:?@?@@.?;8;=>@@;=<9)//)////)/16:AAC@C@??ACC=A?A@@:;>>9???AABB????CCCCCCCB@?;;7;AA?CAAADB?898>AC=C;:9
@ATNG8:02283:05424
GATGGTAGATATATGCACGCTCTACCAGAAGATCAGGAACTCTAGAAGAATTCAGATTTTTAACGCGAGAGTAAACGTAAAAAGAAGGTTTTACAAGACTCACGTTAACAATATTGCAGCAGTACGCACACAATCGAAGCGCAGTAAGGATGGCTAGTGTAACTAGCAAGAATACCACGAAAGCAAGAAAAAGAAGTACGCTATTAACTATTAACGTACCTGTCTCTTCCGAAACGAATGAGTACGTGTGACGTACGTGAGCTACCATCGACACTCCAAAGTCT
+
EBBB=BBCCCCCBCBCDCBCCCCCC?CCD@CBB@@@6:6:AA::9B?BC@F@@?@BABBB3B?CAACCC@@>>>9=>CCDCC5;;5;5;;;6;BD@BCDGCDCCC@C@CC?CAA?BDBBBBBBBEDCCCBAB@DD@@>@A?>???>9@=A@@=@CCCCCCC?CCAABB@BB@>>>?BBBBA;A??<??DDD/BB<=866BBAAA3618>=>5;5;=A;;6;@???AA>A@BBA=ABB=BDCAAACDCCBAAAAAAABBBA@AA9979CAAB>>B@@;>=3@788
@ATNG8:02287:05437
GATGGTAGGCACTGCGCACACATCCCAGAAGATCAGGAACTCTAGAAGAATTCAGATTTTTAACATCGAGAGTAAACGTAAAAAGAAGGTTTACAAGACTCACGTTAACAATATTGCAGCAGTACGCACACAATCGAAGCGCAGTAAGGATGGCTAGTGTAACTAGCAAGAATACCACGAAAGCAAGAAAAGAAGTACGCTATTAACTATTAACGTACCTGTCTCTTCCGAAACGAATGAGTACGTGTGACGTACGTGAGCTACCATCGACACTCCAAAGTCT
+
<@@@?B;:09=9;9;=BBC?=C>CD=BCD:65<;551569==><<<<==?B?BC:98::9'94=733<;<<:::?699:;;;;+9838,33(37;39:<;::;9=6747:9=785588<CCCDDCCCCCCCC@BBBB?BBAAA@993;<???<@BCCCBBC@???????BB>@@@9::>?A9=<<=;;;;1;=9=AAA886>>:>;878B;@;>=AAA?B???A@@3929<=5<>>297=>>AAA;786?==@AAACCB@@@9829:7>AAA978*//)////
@ATNG8:02245:05494
GATGGTAGCACGAGTCACTCATATCCAGAAGATCAGGAACTCTAGAAGAATTCAGATTTTTAACACGAGAGTAAACGTAAAAAGAAGGTTTTACAAGACTCATGTTAACAATATTGCAGCAGTACGCACACAATCGAAGCGCAGTAAGGATGGCTAGTGTAACTAGCAAGAATACCACGAAAAGCAAGAAAAAGAAGTACGCTATTAACTATTAACGTACTGTCTCTTCCGAAACGAATGAGTACCTCTCAGACGCTCGTCCTACCATCGACACTCCAAAGTCT
+
55>>;@>@>><<<>>@@>>>BBBB>9555.555;;:9=.55<555>9<<:A9<<873777$36?A=A<??;799,:=@>@@@0=>9=.::;&9;@<9@??;<<>><C@BB@BBB@BBBCGECCCBA@@000@<>@AC>A@A?>=>>8>=A;;5;@?@AAAD?CBBBBC???=>BB<?=3333&7994;===>/<=8<??=>=AAB7;7:>=<0818@AAABBAAAAB?B@BEG>CBB?BBBBBBC@:::;A??@??<=///3////3:7./.3789.33-5666
@ATNG8:02251:05487
GATGGTAGTATATCGCGTCGCTATCCAGAAGATCAGGAACTCTAGAAGAATTCAGATTTTTTAACACGAGAGTAAACGTAGAAAGAAGGTTTTTACAAGACTCACGTTAACAATATTGCAGCAGTACGCACACAATCGAAGCGCAGTAAGGATGGCTAGTGTAACTAGCAAGAATACCACGAAAGCAAGAAAAAAGAAGTACGCTATTAACTATTTAACGTACCTGTCTCTTCCGAAACGAATGAGTACTGTATCTATGTGTGCGCTACCATCGACACTCCAAAGTCT
+
>>CC?CCCCBBCCCCBBCBCBCDBB?BAB>BBB;;;4;49@;555=8<<8;9:?995CCCC)C=?@??AA@@ABB=A?@@BBB<CB=A=ABBB2BCC@AABBBCDCD@C@CC@CBC@BECCCCCCBBBBBBCCC@CBAA>A@B@AA875:?@@@=ABAAACBB?ACCCCC@AA<ABA?AB988*7988888889%/<7<///<<A=?3808>::;1;4:@A;;6;A@@=00+0:;;<9=??:BCCCCBBBBBBBFAA@BBBBABDBB7736D?????>=>1//)0000
@ATNG8:02257:05476
GATGGTAGCACGACACGACGATGTGTACTCATTCGTTTCGGAAGAGACAGGTACGTTAATAGTTAATAGCGTACTTCTTTTTCTTGCTTTCGTGGTATTCTTGCTAGTTACACTAGCCATCCTTACTGCGCTTCGATTGTGTGCGTACTGCTGCAATATTGTTAACGTGAGTCTTGTAAAACCTTCTTTTTACGTTTACTCTCGTGTTAAAAATCTGAATTCTTCTAGAGTTCCTGATCTTCTGGAGATACACATGATACTCTACCATCGACACTCCAAAGTCT
+
55=>;=BBFCCC===@CBCBB669CBCCCCAB?ABBE>BB@B?BBABB<;6:C@@??C?CDDD>A>ABBCCCBBB?A???@1@@<A998+:>=<:A@@=AC>@AB@@@=@@A>>??G>B;;7;6;;@@?>>>=>>?A=BAA>===@@BAAA888@<;;;;>?<@<A@??>==>A:=;::;/;:?;?@AAA/>>==>4999///;88=:>DED/@==9=9>5//+/666///9@5::BAAA7;:?<;;;AA@>>>??A@???AA>><>>>AAAA;;;;>@9AA@@
@ATNG8:02262:05470
GATGGTAGGCGTGTGAGAGTCTGCCCAGAAGATCAGGAACTCCTAGAAGAATTCAGATTTTTAACACGAGAGTAAACGTAAAAAGAAGGTTTTACAAGACTCACGTTAACAATATTGCAGCAGTACGCACACAATCGAAGCGCAGTAAGGATGGCTAGTGTAACTAGCAAGAATACCACGAAAGCAAGAAAAAGAAGTACGCTATTAACTATTAACGTACCTGTCTCTTCCGAAACGAATGAGTACCTCTCAGACGCTCGTCATCGACACTCCAAAGTCT
+
:;;;7;=>8===<<=A@@@BBBAA@8@CC@DBCB>>=<;@00+0@@>;AA=@5=?@99:98'35:::<;:==8881733/:;;,;@=D=@@@0//?5:;><522<<6<;<;8<57.67<<998A@>==>??7717<//+/:::>=>A1836=A5<==898//).766:?8;>8=5505988:/:::455555$25.5788222983<5;==>:?;ABBAA:;:;=>>>9>9888*88<8==<8A>>9>?A@@@@:8977<9///;6::@@AA9==1;<:7
@ATNG8:02262:05471
GATGGTAGAGAGAGCTCTCTCATCGTACTCATTCGTTTCGGAAGAGACAGGTACGTTAATAGTTAATAGCGTACTTCTTTTTCTTGCTTTCGTGGTATTCTTGCTAGTTACACTAGCCATCCTTACTGCGCTTCGATTGTGTGCGTACTGCTGCAATATTGTTAACGTGAGTCTTGTAAAACCTTCTTTTTACGTTTACTCTCGTGTTAAAAATCTGAATTCTTCTAGAGTTCCTGATCTTCTGGGTGCGCTACAGTCTCTCTACCATCGACACTCCAAAGTCT
+
55<=:=CCCCBBBCCBBACBBCCBBCCCCECB@BBAA=BB>B?BBDECCC>CCCAB?B?BBBB?B?ABBBCBBCB?AADFK3@A<@B??7AC@@<?BD@CC<==>BDD?A>A>>?AA;@>@<?;<<<;=><<9<A@@;@?BA???A???@>>=>B=>>><??:=:>>>AAAA@@;<<<DD5A:=9=@@AA.>>>>?7<9::99><>=4::::+;:;;B=H:==<@A???>>:>;???>>><@@A@9:::A>>>@@@@@<<<A;9;5956689996:66>19666
@ATNG8:02268:05506
GATGGTAGCTCTGCTCTGACTCTCGTACTCATTCGTTTCGGAAGAGACAGGTACGTTAATAGTTAATAGCGTACTTCTCTTTTCTTGCTTTTCGTGGTATTCTTGCTAGTTACACTAGCCATCCTTACTGCGCTTCGATTGTGTGCGTACTGCTGCAATATTGTTAACGTGAGTCTTGTAAAACCTTCTTTTACGTTTACTCTCGTGTTAAAAATCTGAATTCTTCTAGAGTTCCTGATCTTCTGGTGATATATGCATGATGCTACCATCGACACTCCAAAGTCT
+
55==:CCCABBCCBCGDCCBBBBCECCCCC?@=?ABB=CM@C?BBCCCCC@AAADF@D@BBCD@C@BBCBB9:;B<A@<<;;.;;5;AA@@8AACC?CAB?BCACCBCBC@CCCCCCBB?CCC?B?CECCBBBC?BBCC@BBBDDBBBCBBBBBCBB@BBB?BB?B?CBBBBCCCD@B@@@@3@=A;;;;;.;AABC?CFCFEHECBB?CCCC2CBBCC@C@BD@CCCBBBB?B@CCBBBC?BAD@BABCCCEBBCA@ABBA@ABB@BBCCCCCCDF=??:@AAA
@ATNG8:02272:05496
GATGGTAGCGCACACATAGATACAGTACTCATTCGTTTTCGGAAGAGACAGGTTCGTTTAATAGTTAATAGCGTAACTTCTTTTTCTTTGCTTTTCGTGGTATTCTTGCTAGTTACACTAGCCATCCTTACTGCGCTTCGATTGTGTGCGTACTGCTGCAATATTGTTAACGTGAGTCTTGTAAAAACCTTCTTTCTACGTTTACTCTCGTGTTAAAAATCTGAATTCTTCTAGAGTTCCTGATCTTCTGGGTGTATCAGCGAGTATCTACCATCGACACTCCAAAGTCT
+
45<<8<CCCABBBBBBAABBB=>==;:@A::;.:;;:;&5>7<:666B@@@4=49444)43444:.4.59::>==8<?;99999(555)565>?1<<<:5://)/;)//66>>:@BBBACBB?B@A>A=BAA@BD;;6;A@?;AAA@@>@@?AA???A>?=;;:8::29<@AB?@@AAB?B@@@@A0@;@49:9,9>>?CCC>C9:9@<666;:@??@+665;<5:9;>9>==00/;47299;<<<38:>?8>CDAAAC:9:?>>=@@@=?4:999????AA;??5?><>
@ATNG8:02282:05486
GATGGTAGTTTCAGTGCGCGTCGTCCAGAAGATCAGGAACTCTAGAAGAATTCAGATTTTTAACACGAGAGTAAACGTAAAAAGAAGGTTTTACAAGACTCACGTTAACAATATTGCAGCAGTACGCACACAATCGAAGCGCAGTAAGGATGGCTAGTGTAACTAGCAAGAATACCACGAAAGCAAGAAAAAGAAGTACGCTATTAACTATTAACGTACCTGTCTCTTCCGAAAACGAATGAGTACTGTATCTATGTGTGCGCTACCATCGACACTCCAAAGTCT
+
BBCC@CC@@;7ADCCCCCCCCCDBB@BDEABBBB@@7@?BBBBBCC?BB?B@CECAAAAA0A>AABCCBB:99A;@BAAAAA2A@=A?ACC:CCB?BBBBBBBBB?B?BB?BBA?AAAAAAA>AAAA===>A;CC@@=ABB==>CC?D=AAB@B>>?>>?>;>@>>AA?BB>@@B>@>777.9>>;=?>>=.>A?BCAAB??==594:@@A=D:<<?>?<>>>A=><6=97766(7??<@BBBBBBCA@>>>>::?BBBDDBBB>>:>@@@>>>??>5::3:?<<
@ATNG8:02284:05518
GATGGTAGCTCACGGTACGTCACACGTACTCATTCGTTTCGGAAGAGACAGGTACGTTAATTAGTTAATAGCGTACTTCTTTTTCTTAGCTTTCGTGGTATTCTTGCTAGTTACACTAGCCATCCTTACTGCGCTTCGATTGTGTGCGTACTGCTGCAATATTGTTAACGTGAGTCTTGTAAAAACCTTCTTTTTACGTTTACTCTCGTGTTAAAAATCTGAATTCTTCTAGAGTTCCTGATCTTCTGGGTCTCTCTCTCACGCACTACCATTCGACACTCCTAAAGCT
+
44:<8<BA@;77//)/7::<<<<>>@@;;;;<<7<;99099.5.44494547:<///39)/)///)/47:>:?774:6<;<==+887=<=BA8;933.3;;6;=447:B=><>CCFBC>>55695<5=66588//)/99;06:?>898=;??<<=<=A5;9::>=4:47<<::8@;:-222255$5.717;;;;.7888=399>;;7;<:;/////(////9.508@6?;;;A??;?;@A???A:89==6///;97-//776=?>=<;:4:=5;:AA==::06690762
@ATNG8:02243:05525
GATGGTAGCACACGAGATCTCATCGTACTCATTCGTTTCGGAAGAGACAGGTACGTTAATAGTTAATAGCGTACTTCTTTTTCTTGCTTTCGTGGTATTCTTGCTAGTTACACTAGCCATCCTTACTGCGCTTCGATTGTGTGCGTACTGCTGCAATATTGTTAACGTGAGTCTTGTAAAACCTTCTTTTTACGTTTACTCTCGTGTTAAAAATCTGAATTCTTCTAGAGTTCCTGATCTTCTGGGTCTACGCTCGTCGCGCTACCATCGACACTCCAAAGTCT
+
<@C>9A=AAAABDCCACABB@@;;>CCA@ACC?BBBC>BDAI@BBBCCBB@BECBB@D:99B=9<?BBCBBBBBB?AAAAB3BB?BCCC>C@AA?BBB@CC@?=>BBB?BBBBBAAA<@>=6<8<?>?>>>A=AAAA<AAA???@@@??@@>>>?;??><>D>G>???;;;@?A;A;;;;1;;A6;;@@?/@@<<=1:66///:85949>=>/?::69493//*/;;:>>><@<>>>=>>7;;BB;@@@==>@@@>>==@@==>?<?@AAA??@@><AA9:::<
@ATNG8:02255:05557
GATGGTAGTGTCATATGAGAGTGTGTACTCATTCGTTTCGGAAGAGACAGGTACGTTAATAGTTAATAGCGTACTTCTTTTTCTTGCTTTCGTGGTATTCTTGCTAGTTACACTAGCCATCCTTACTGCGCTTCGATTGTGTGCGTACTGCTGCAATATTGTTAACGTGAGTCTTGTAAAACCTTCTTTTTACGTTTACTCTCGTGTTAAAAATCTGAATTCTTCTAGAGTTCCTGATCTTCTGGTATGACTAGTGTACTACTACCATCGACACTCCAAAGTCT
+
<<<<?BA>CCBBBCEIGCCA@ADCCBBBCC@A?@CCC>CB@B>BCCHGDD?BBBBB@D@CCCB>B@BCCCBBCCC=99999'9<8@@BB=CBCD@CBC@CH@GGCC@A?ACCBCBBB?BBB>B@CCCCAAAC>BBCC@CBBBCCCBABDCCCBBC?CCC@BB?C@CCCBBBBBD@BCCCC8A=A4;;@@@0@BBBC=BAAABCFCHC@CCCB2C;;<C@C@CDADCBBCCD?B?BBBBCC@CBC@::;BBBBCCBAACCCCDCBC@BCCCBABACC>@@<A@@@
@ATNG8:02265:05566
GATGGTAGTATATCGCGTCGCTATCCAGAAGATCAGGAACTCTAGAAGAATTCAGATTTTTAACACGAGAGTAAACGTAAAAAGAAGGTTTTACAAGACTCACGTTAACAATATTGCAGCAGTACGCACACAATCGAAGCGCAGTAAGGATGGCTAGTGTAACTAGCAAGAATACCACGAAAGCAAGAAAAAGAAGTACGCTTTTAACTATTAAACGTACCTGTCTCTTCCGAAACGAATGAGTACGAGAGAGCACACGTGTCTACCATCGACACTCCAAAGGTCT
+
8<:>:::::=BCCDCC>@@669;;;7/0/6:>@9:6197:CA@AAC?@B?A@;<;BCFEE3B>?@B???@?>><5<;99555$5;6<9>>>2@@>:@BABBBBBB?A>@A?AAD>A@?@CEC;;;BBB9:6D<@?<@=??=<@<AC>C?C::89B>>?DAA>CBBACB>AA799?;@??>>6752.799;;.9A499<==<<=>1=:;:9=/78(6==>;9<=///66/54:::3:;;8<==??>===888??AAA>>>@@>>;;;=>;;;=@@>;97>@,/-/88
@ATNG8:02267:05522
GATGGTAGTATCTGTCTACGAGAGCCAGATTCAGGAACTCTAGAAGAATTCAGATTTTTAACACGAGAGTAAACGTAAAAAGAAGGTTTTACAAGACTCACGTTAACAATATTGCAGCAGTACGCACACAATCGAAGCGCAGTAAGGATGGCTAGTGTAACTAGCAAGAATACCACGAAAGCAAGAAAAAGAAGTACGCTATTAACTATTAACGTACCTGTCTCTTCCGAAACGAATGAGTACACATCGTCGTGTCGTGCTACCATCGACACTCCAAAGTCT
+
BBBC@CDCCCBBBCCCDCCCCDDBB?BB??=?BB?B=AAACBAB?BB?B?BB@?????.?=@BBBBBDDAAA:;=77778(8818188819AB=D???@?=?A;A;@>;@AA;A?>>><><@AAAA====9=??A;?===>>>@;?;?;;7;>>>A@@@;A???>>9>>;@??:==999/999466666(6818>BDC@@>?;?=AAAA7;7;<<<>;??AA?==:?;AAD9>>@<???D>>;;;A;;;;;;?@@>??@@BBB<A>>>AA=>=D7::7;@@A
@ATNG8:02276:05543
GATGGTAGCACACGAGATCTCATCGTACTCATTCTTTCGGAAGAGACAGGTACGTTAATAGTTAATAGCGTACTTCTTTTTCTTGCTTTTCGTGGTATTCTTGCTAGTTACACTAGCCATCCTTACTGCGCTTCGATTGTGTGCGTACTGCTGCAATATTGTTAACGTGAGTCTTGTAAAACCTTCTTTTTACGTTTAACTCTCGTGTTAAAAATCTGAATTCTTACTAGAGTTCCTGATCTTCTGGGCTGCGCTGATATGCGCTACCATCGACACTCCAAAGTCT
+
449:8<@CCBBA>;;;?99;;9;;<<=>?>??<@@@8>>9>5555;;;=:<<<;;:>6;;;<8;5;::::;:::6:;;;;)9;8<8878&3<9=.95<7<A?AAA???;?>>>>?@@=?BA=A;@@=??779:99;>:552::>99>;;7775//)/./3896:4=>@A???AA<BBBBB5A3838====,=@==;--*-6---9=-/,/;;;,;6;;><>=??<?????>===B<?>>AAA=>>@@6=///;=::>B>>?>ABDAA;@@A@???AAA=AA9A;;;
@ATNG8:02279:05547
GATGGTAGAGTATCATGTGTATCTCCAGAAGATCAGGAACTCTAGAAGAATTCAGATTTTTAACACGAGAGTAAACGTAAAAAGAAGGTTTTACAAGACTCACGTTAACAATATTGCAGCAGTACGCACACAATCGAAGCGCAGTAAGGATGGCTAGTGTAACTAGCAAGAATACCACGAAAGCAAGAAAAAAGAAGTACGCTATTAACTATTAACGTACCTGTCTCTTCCGAAACGAATGAGTACGTGTGACGTACGTGAGCTACCATCGACACTCCAAAGTCT
+
889:266=BDCDCCC@>C>B@555925<=7565<>@:@;?ABAA@A;;;4549;;9>>>>0@499>BAACCCBB=AA@?===,?>9=;;;;+<5525@@AAAABC?B?BC9:9B???97;@@@@BBCCBBBEABBBB?;;;@BC@A=B@CAB?AAA@?:;;7;<<<999;75;77/7;;7939771373737#791362587777(.(.333.3468<@@@A969C?@<@=AAA<AAA?AA@AADBB???@AA@?@A;9:8=?>>@>==<8<<<<<?6;=3;778
@ATNG8:02291:05559
GTGGTAGTCTCAGATAGTCTATAGTACTCATTCGTTTCGGAAGAGACAGGTACGTTAATAGTTAATAGCGTACTTCTTTTTCTTGCTTTCGTGGTATTCTTGCTAGTTACACTAGCCATCCTTACTGCGCTTCGATTGTGTGCGTACTGCTGCAATATTGTTAACGTGAGTCTTGTAAAACCTTCTTTTACTGTTTACTCTCGTGTTAAAAATCTGAATTCTTCTAGAGTTCCTGATCTTCTGGACAGAGTGTGCAGATACTACCATCGACACTCCAAAGTCT
+
@@@9A>B@;;;>;@A@<B666?>=B594//0)/---(-7(/)/77<;=?@CB?;<5;:;;;C?@:>??@?;;;;466@@@+>>5:955/9==>:>><7@@4:;9?AB?BBC;;99929==8=5>==>>:5424:<;8>>@666>==665555::4:??<?B=>:??:9:>@<@;;;BBC9A=@<9999-999999,95C@<;@955.5555$4//77)/)/:39//55<<3:7:43444.445.5<<;666;;:<<696===>>=>:0---66--(-5,///9
@ATNG8:02243:05573
GATGTAGCAGACGTGACAGAGCGCCAGAAGATCAGGAACTCTAGAAGAATTCAGATTTTTAACACGAGAGTAAACGTAAAAAGAAGGTTTTACAAGACTCACGTTAACAATATTGCAGCAGTACGCACACAATCGAAGCGCAGTAAGGATGGCTAGTGTAACTAGCAAGAATACCACGAAAGCAAGAAAAAGAAGTACGCTATTAACTATTAACGTACCTGTCTCTTCCGAAACGAATGAGTACTGCTCTCACTCTCGCCTACATCGACACTCCAAAGTCT
+
CBBCCCDCCCDCCCCCCCDCCCBB@BCB@CCBCCC@C?AABBCCD?CC>B?BBAAADDD2B?BCBABCCCAAA;=>;;;;;*;B>B?CCC<CCC@CBCBCBBBB@B@CC@BCB@CBBBDCCCBBBCCCBBB@EAA@?C@@@AAA@=B?BBB@CCCCCCCC?BBBBBB?BB@BBB?BBCBB=???:;=>??/?E=A;;:@@AAA:>:>?@?;><>@BBC?BB@??AA=@=A@@9@??<?CCCDCCBBBCCCDCBBAA=>=8=<:::??;;:?>>:>>7>888
@ATNG8:02248:05572
GATGGTAGACATATCGTACTCTCTGTACTCATTCGTTTCGGAAGAGACAGGTACGTTAATAGTTAATAGCGTACTTACTTTTTCTTGCTTCGTGGTATTCTTGCTAGTTACACTAGCCATCCTTACTGCGCTTCGATTGTGTGCGTACTGCTGCAATATTGTTAACTTGAGTCTTGTAAAACCTTCTTTTTACGTTTACTCTCGTGTTAAAAATCTGAATTCTTCTAGAGTTCCTGATCTTCTGGATACACTCATGTGCACCTACCATCGACACTCCAAAGTCT
+
//7749@?BBCDCCCBCCCCBBCBCCCDDB@@<@AAA=9:8:?BAB=BBB@BBBBC<A<@CBB@B?BB@@@0//.(..9999)23,5..(.//318882575888822.5::>>DDC=AAA;?<@AA=>;;;=AAAC=CAAAAA@???@AA?>>><>>>>CB:>:==:=??BBC@BBCBC7B=B?A@AAA0ABCCC?BCBBCCBAAB?AECC3C;::B?C=??<???A???@B?BBBBBB?B>A=A@@;::<;:::;==>>:>DG=>==>?@==9/,/<6;///
@ATNG8:02248:05580
GATGGTAGCACGACACGACGATGTGTACTCATTCGTTTCGGAAGAGACAGGTACGTTAATAGTTAATAGCGTACTTCTTTTTCTTGCTTTCGTGGTATTCTTGCTAGTTACACTAGCCATCCTTACTGCGCTTCGATTGTGTGCGTACTGCTGCAATATTGTTAACGTGAGTCTTGTAAAACCTTCTTTTTACGTTTACTCTCGTGTTAAAAATCTGAATTCTTCTAGAGTTCCTGATCTTCTGGTAGAGCGTGCATATATCTACCATCGACACTCCAAAGTCT
+
DCCC=BCCDCBB=CCCBCA;69BCCBCBBCCC@CDDD=BB?B?BBBBBCD=BAABA?B<AAAB?C=??BBBBBCB>????=.=?:?<<=8>>>?>ABBAFD>@@ABBB=?@B@@>>>;?>>9>;>>>>;>>@<A@A@:??A@>>>@AAAA@@@@@<>??<AA;=9AAA@>>>AA9@@>@>5>;C477777)7A==>7>><8::A=>=6<<9<.<99:?<@<@A=A@@@>>>=A<>>@@;;7;;;5<=<@>A88:AAAA?AAAA>>:>?AA???>=><CE>D@@@
@ATNG8:02255:05602
GATGGTAGTGTCATATGAGAGTGTGTACTCATTCGTTTCGGAAGAGACAGGTACGTTAATAGTTAATAGCGTACTTCTTTTTCTTGCTTTCGTGGTATTCTTGCTAGTTACACTAGCCATCCTTACTGCGCTTCGATTGTGTGCGTACTGCTGCAATATTGTTAACGTGAGTCTTGTAAAACCTTCTTTTTACGTTTACTCTCGTGTTAAAAATCTGAATTCTTCTAGAGTTCCTGATCTTCTGGGTGTATCAGCGAGTATCTAATCGACACTCCAAAGTCT
+
AABB?AB<@?@BB:69CCCBBBCBCBB@@@AB>BBCC@CD@C@BBCAA@A7@A9955>7:@BC?F@CCCCDBBBB?BDDDD3CC>@?BB<BC@@=@A@<AC>B:;;CEACCCCEDDJ?B@@<>8?@B@AAADACAAA?B;;<DCEBCBCBCEBBB@D<;9<B=@>ABFCCBDHE=A;;;;.;=A=;;;;;*;A;;;7;;BBBCC;;;BCCCC5CCCCC@BACCACJBBCBB@BABBBCBB<@@BB=BBCC@A@AAABBBBBDCC@CAAACBCCA>AC;BAAA
@ATNG8:02256:05570
GATGGTAGCAGACGTGACAGAGCGCCAGAAGATCAGGAACTCTAGAAGAATTCAGATTTTTAACACGAGAGTAAACGTAAAAAGAAGGTTTTACAAGACTCACGTTAACAATATTGCAGCAGTACGCACACAATCGAAGCGCAGTAAGGATGGCTAGTGTAACTAGCAAGAATACCACGAAAGCAAGAAAAAGAAGTACGCTATTAACTATTAACGTACCTGTCTCTTCCGAAACGAATGAGTACGTGTGCGACGTGTCTCCTACCATGACACTCCAAAGTCT
+
CCBB?BBBBCDFCBCCCCCCCCCCC?BBB@CBCBCD?B?AAABBBB=AA@B@BBAAACCC/A=AACAABBBBBB<AAAAAAB2AC@C@CCC:CCCACCCCCCCBB?B@CB?BBB?BBBBBBCCDDDBBABBC?CDBB<@@BBAA@@>A@CBB?BCCBBAAA?ACA@?@=BC@AAA799??>8?@>;=====.=@=@;;;AAAAA<?:==AA1738ACCC@CCBBAAA9?;?>>9@??;?BACCCBBBBBBBA==>AAA@@@5<993668@@@BBB?BE>CAAA
@ATNG8:02257:05581
GATGGTAGCGCGACGAGCGTAGACCCAGAAGATCAGGAACTCTAGAAGAATTCAGATTTTTAACACGAGAGTAAACGTAAAAAGAAGGTTTTACAAGACTCACGTTAACAATATTGCAGCAGTACGCACACTATCGAAGCGCAGTAAGGATGGCTAGTGTAACTAGCAAGAATACCACGAAAGCAAGAAAAAGAAGTACGCTATTAACTATTAACGTACCTGTCTCTTCCGAAACGAATGAGTACGTGTGCGACGTGTCTCCTACCATCGACACTCCAAAGTCT
+
CCGG@CB===CBB@@A@>AAADBBB=BDD@BCBBBA?A?;::BBCC@CB?B=@??BBDDC2D@DBBAAABECDD=BBCCCCC5CC?C@DDD;EDD@CCCCCCCBB?A?BB@BCC@BBBCCBBBCCCCCCCBBBCCCC?BB?>>A@@=B?BBC@BBBBBCAA>AAAA993:@;???>ABBCF>??@??@@@@/?>:>887<>???;@>FE@?:>:>@BBB>AACCDAA8:6:AA9AAB>AABBBAB?????B=888;>BBBB=@?>9886>==::;;6;A:@@B@
@ATNG8:02260:05589
GATGGTAGCGCACACATAGATACAGTACTCATTCGTTTCGGAAGAGACAGGTACGTTAATAGTTAATAGCGTACTTCTTTTTCTTGCTTTCGTGGTATTCTTGCTAGTTACACTAGCCATCCTTACTGCGCTTCGATTGTGTGCGTACTGCTGCAATATTGTTAACGTGAGTCTTGTAAAACCTTCTTTTACGTTTACTCTCGTGTTAAAAATCTGAATTCTTCTAGAGTTCCTGATCTTCTGGGTGTATCAGCGAGTATCTACCATCGACACTCCAAAGTCT
+
9:<=9=BCBCCCCCCBBBCCCCCCCDDDCCBC?A:::0;B5;79CBCCCC@CBCDB?BADE@@>@ADD;;:BBBB@;;;;;);>;@>?D8A<=>:B>C>@B>@@@BBC?CDCEGECC?BBC@D?CCCCCBBB@BCCC@CCCCCBBBBBCDCC@@A?CCC?BB?B?BBCCCCBBA;?::::.;>B>;;;;.;@@@C<;;KCFFE=;;@CBBB2BAAAB=A?AC@CCBBBBB?B@CCBBCC?A?AA=ABADDCCCCDDBBBCBB@@>@BBDCCBBBB?BB<A@?>
@ATNG8:02263:05584
GATGGTAGACACGTGTGCTCTCTCGTACTCATTCGTTTCGGAAGAGACAGGTACGTTAATAGTTAATAGCGTACTTCTTTTTCTTGCTTTCGTGGTATTCTTGCTAGTTACACTAGCCATCCTTACTGCGCTTCGATTGTGTGCGTACTGCTGCAATATTGTTAACGTGAGTCTTGCAAAACCTTTCTTTTTACGTTTCTCTCGTGTTAAAAATCTGAATTCTTCTAGAAGTTCCATGATCTTCTGGAGATACACATGATACTCTACCATCGACACTCCAAAGTCT
+
@ABC8::>>A@55566;9==554495556<;;8=59;6:A=B?@@::9><:=??000/6:9;;8;178BB@<88;6::==>+446=555-5989383/(/80/////....22655525784=:=@>=888@=BA@@:=>BAA>>>>>>==////)////676:5<>@@A?AAD589ABA5A088)8<<>=/=>;670688/----.04444(2-..9382882333.-(--,2(--8668A98889>=>>=;;7;9<A@@@@??CC?@@?DBBBDAA=AA;AAA;
@ATNG8:02264:05592
GATGGTAGAGAGAGCTCTCTCATCGTACTCATTCGTTTCGGAAGAGACAGGTACGTTAATAGTTAATAGCGTACTTCTTTTTCTTGCTTTCGTGGTATTCTTGCTAGTTACACTAGCCATCCTTACTGCGCTTCGATTGTGTGCGTACTGCTGCAATATTGTTAACGTGAGTCTTGTAAAACCTTCTTTTTACGTTTACTCTCGTGTTAAAAATCTTAATTCTTCTAGAGTTCCTGATCTTCTGGATATGAGTGACTCGTGCTACCATCGACACTCCAAAGTCT
+
55::7;DDCCCBBBC;99CBB@BBBCAAAC;;:;CCG>CC@D@@@ABCCC?CCDCA594:?=@;A?B@BB@BBCC?AAAAA1>??CCAA9ABAA>BBB>BB<==>BEC?B@>>>@>><>>A=B=BBDD:<;>:=AAA7;:>>==;;;?@@A:;:=///=7==9B=D===ABB@@=;;;BB6B<@5::DDD/A<<=A:B>>::;=<=A====<,<//-/9=9==4=///=99494;:7///7:::7>>>;;;AA@AAAA?@@AB>><>>>>>>>;::;@@9@@@?
@ATNG8:02266:05595
GATGGTAGAGTACAGTGTAGTAGACCAGAAGATCAGGAACTCTAGAAGAATTCAGATTTTTAACACGAGAGTAAACGTAAAAAGAAGGTTTTACAAGACTCACGTTAACAATATTGCAGCAGTACGCACACAATCGAAGCGCAGTAAGGATGGCTAGTGTAACTAGCAAGAATACTACGAAAGCAAGAAAAAGAAGTACGCTATTAACTATTAACGTACCTGTCTCTTCCGAAACGAATGAGTACACATCGTCGTGTCGTGCTACCATCGACACTCCAAAGTCT
+
BBCC@CCCBBBBBBCBBADGDDF@A?ACC@CBBB??>@?AAECCBB?BD@C=??>88889(:;@?997@A@BBD>@?@@@@@,@B>C@CCC<GGFACBBCCGHBB?B@AA?BBB?BBBBCAAACCDCCCCBB>AAAA???BCAA@C@D@A::8;CAA?@AD@DCB?@??AA<AAA999DFH>E?>:88888(8=:=????;;;@=A:>>AH<>;>?A@@=@A?@?BB?B?BBB=BBB@BBCBBCCA@@////@@@A888B?:=<<7>878?<<@??<?A:B;;;
@ATNG8:02271:05573
GATGGTAGTATCTGCACACTCTGTCCAGAAGATCAGGAACTCTAGAAGAATTCAGATTTTTAACATCGAGAGTAAACGTAAAAAGAAGGTTTTACAAGACTCACGTTAACAATATTGCAGCAGTACGCACACAATCGAAGCGCAGTAAGGATGGCTATGTAACTAGCAAGAATACCACGAAAGCAAGAAAAAGAAGTACGCTATTAACTATTAACGTACCTGTCTCTCCGAAACGAATGAGTACTGTATCTATGTGTGCGCTACCATCGACACTCCAAAGTCT
+
5:CC;@CCCC@ABGGICDBDDCCBC@CCD?CBDBAA<@<@@BAAAC>AA?D=@?::8AAB2B>A:87@;;787771886:999'//(/0666.69;6;;=:979//)/598366;=AAA@CCCCBBBDCCCCC?CC@@>ABBABB?=;@@BDD@CCBBBAA?BBBBBA>BB>@@B>AABBB=A?:188888+9<9?;:8AAAAA;@<@AAA:>:=ABAA>BCCCBBAC?CCC>CBB>BBDDCCAAABBBB@@ABBBBA=>AA>><>>A@@@A=<<177):=??
@ATNG8:02274:05573
GATGGTAGTGATACAGATCAGACACCAGAAGATCAGGAACTCTAGAAGAATTCAGATTTAACACGAGAGTAAACGTAAAAAGAAGGTTTTACAAGACTCACGTTAACAATATTGCAGCAGTACGCACACAATCGAAGCGCAGTAAGGATGGCTAGTGTAACTAGCAAGAATACCACGAAAGCAAGAAAAAGAAGTACGCTATTAACTATTAACGTACCTGTCTCTTCCGAAACGAATGAGTACGTGTGCGACGTGTCTCCTACCATCGACACTCCAAAGTCT
+
BBBC?CBBBBCCCCDCCCCECCCBC?BBB=AACCDD@C?BBBBBBC?BA?B?BA>>@D>C?AACCCDBB=<=3;::;;;;':C<=?BBB9CCDACCBBDDDBB?B@BC@BBC?BCBBCCBBCCCCCDCCC?CDBB=??BB@A@B>B@DCC?BBCBBBBB>BBAAAA>BD?888>BBDCC>B@><>BDDD3AA:>887CBAAC=D;>>>>8=:==AAA>ABBBBBB?B>ACC>CAB?CCABBBBBBBCCB>:::>>??@>:>::5:9<===<===8<=5;888
@ATNG8:02275:05576
GATGGTAGCTCTGCTCTGACTCTCGTACTCATTCGTTTCGGAAGAGACAGGTACGTTAATAGTTAATAGCGTACTTCTTTTTCTTTGCTTTCGTGGTATTCTTGCTAGTTACACTAGCCATCCTTACTGCGCTTCGATTGTGTGCGTACTGCTGCAATATTGTTAACGTGAGTCTTGTAAAACCTTCTTTTACGTTTCACTCTCGTGTTAAAATCTGAATTCTTCTAGAGTTCCTGATCTTCTGGGTGCGCTACAGTCTCTCTATCGACACTCCAAAGTCT
+
@@@C?ABBBB<<><=<=666CB@=@?9:494405CCE>CB?B?@@;<<>><<<<??<EAC@;;9B299BB<<<::344444$444(48:<0::;94955.5=8:;;;:>9=BBCCCAA=A;;5;9@A@@@@AB=@@AA>;;;AB>;;:::9>>==?:?@A<<>3839=>;=A=59255999&9.5.5555&/:9>>*///55;<555;.444&477//)/499)//:::<<9=9555<;:29899055555<;9:;;555<::;=656>>666@EJ<AAB;
@ATNG8:02279:05593
GATGGTAGGCGACATACATACGCGCCAGAAGATCAGGAACTCTAGAAGAATTCAGATTTTTAACACGAGAGTAAACGTAAAAAGAAGGTTTTACAAGACTCACGTTAACAATATTGCAGCAGTACGCACACATTCGAAGCGCAGTAAGGATGGCTAGTGTAACTAGCAAGAATACCACGAAAGCAAGAAAAAGAAGTACGCTATTAACTATTAACGTACCTGTCTCTTCCGAAACGAATGAGTACGATGAGAGAGCTCTCTCTACCATCGACACTCCAAAGTCT
+
BBBB?BBB@CBBCCCCCCFDCCCCB?BBB@BBBC@@=A=@@@CDCC?CC?C@CE@@@AAA0B?BCCCBBBBCCA;@?:99::*;A=@=ACC;CEFACA@@CCCBC?C@CC>A@B?BCBBBBBBBBBCCCCDBB>BBB?BBBAAA::5;?BBB@BEDCCCCC@DC@@?C?BB?999?BCBCC=A::4:>>>@2@A?C9:9BB?;<6<6<=>>595:=;;;=AACBBBC?B@BBB>CEDACBADBBBBBBAAABAAACBA=<;;;::59:::=>=@@@<AC;B;;;
@ATNG8:02282:05619
GATGGTAGGACGAGCGTCTGAGAGGTACTCATTCGTTTCGGAAGAGACAGGTACGTTAATAGTTAATAGCGTACTTCTTTTTCTTGCTTTCGTGGTATTCTTGCTAGTTACACTAGCCATCCTTACTGCGCTTCGATTGTGTGCGTACTGCTGCAATATTGTTAACGTGAGTCTTGTAAAACCTTCTTTTTACGCTTACTCTCGTGTTAAAAATCTGAATTCTTCTAGAGTTCCTGATCTTCTGGTATACACACTCGCTCGCTACCATCGACACTCCAAAGTCT
+
55<>;>CD?BBBCCBCBBBCBCCC?BCCCCCC@CBBB<BC?C?BBCCDDD?CCCCC?B?CCCC?B@CDCCAAADE@BBBBB1AC=A???8>AA@=A;;6:A;@?ACCE@CCCCCDCC@AAA?C?CCCBBAAB@CCBB@CCCBBBBBCCCCAAAAC>BBC?BA?B?BBBCCCCCC@B@@@@7?=C=:::::*:CC;:;::DDDCCDED<@@@@1@BBDG?C?BB?CBBBC??=??CCDDBB?BBC@CDDCCCBBCBCBBBBBBABA?ABCBB??@BB>BB<BBA@
@ATNG8:02291:05570
GATGGTAGATACTCGCTGATACACCCAGAAGATCAGGAACTCTAGAAGAATTCAGATTTTTAACACGAGAGTAAACGTAAAAAGGAGGTTTTACAAGACTCACGTTAACAATATTGCAGCAGTACGCACACAATCGAAGCGCAGTAAGGATGGCTAGTGTAACTAGCAAGAATACCACGAAGCAAGAAAAAGAAGTACGCTATTAACTATTAACGTACCTGTCTCTTCCGAAACGAATGAGTACATAGATATACGTATAGCTACATCGACACTCCAAAGTCT
+
95<<:BC=BCBA@;<;=<<5444490::;8<<>C@A<?789ACBBA?FC@C<9:9@?AAB+848:888;97777.75:9444$57:<8=>>2AA@=A@AAAA@<@<?499499@;?>@CBBBCCEBBCBBA>6<@00-0<<99<<;@C?B@?:>>?:?>BD@CCBB>?;?B?9::?@@00,/:8...../$25+225587886*/).933).(.97:::8849:;=8<6:BC;B7757??>?:<@BB<<>@>=;@A>>>;;8<<=<<<>?>>>@<@?9?;;9
@ATNG8:02291:05601
GATGGTAGGAGACACGTCGCACACGTACTCATTCGTTTCGGAAGAGACAGGTACGTTAATAGTTAATAGCGTACTTCTTTTTTCTTGCTTTTCGTGGTATTCTTGCTAGTTTACACTAGCCATCCTTACTGCGCTTCGATTGTGTGCGTACTGCTGCAATATTGTTAACGTGAGTCTTGTAAAACCTTCTTTTTACGTTTACTCTCGTGTTAAAAATCTGAATTCTTCTAGAGTTCCTGATCTTCTGGTGTCTGATCTGTATCACTACCATCGACACTCCAAAGTCT
+
AC@@=@AA=@A9;:;;;??=BBBCBCBCBBBB@BBAC>@>=@900/777748<558<B285<=7;8;@?::88774333333#37393333&3889488=8=B?=AA@@@@<ABA>AA>>:>@@;@<==<;8558;A@A@9552::::9=>>>>A;;;8<<?<AA7;8;A@>>>@>><>>DDD5B;>488989(8=>?B:AAA??>>>>>:=DGD/D;:;?:>8;;6;===>>?=B=B@>;;;:=AA<>>>AA@@@A@>>>@>>>D??<??AA>>=???=@G;C>>>
@ATNG8:02242:05623
GATGGTAGACACGTGTGCTCTCTCGTACTCATTCGTTTCGGAAGAGACAGGTACGTTAATAGTTAATAGCGTACTTCTTTTCTTGCTTCGTGGTATTCTTGCTAGTTACACTAGCCATCCTTACTGCGCTTCGATTGTGTGCGTACTGCTGCAATATTGTTAACGTGAGTCTTGTAAAACCTCTTTTTACGTTTACTCTCGTGTTAAAAATCTGAATTCTTCTAGAGTTCCTGATCTTCTGGAGATATCATCAGCGAGCTACCATCGACACTCCAAAGTCT
+
>?AB?BA<ABBA@?C<69==@@@CDCBBCCBA=?:990;@=@=;;:BB@?=@@B??=@?CBAA=A?AAABB??;A89899+/;38//)/@;?;?@A?99499:77917778=;>><;;:<B=C??@AA??=????8;;AA===??AAAA@@@B7;;;::;5;5;===?A8876;6676-6*//=>>>,==999.;66///78/506DDD/@;;685;6//,/<::<;=7=4::>;;;-//606;<=@@A@@@==>CBB????=A>>>AAABAA<>>9>B>>
@ATNG8:02246:05629
GATGGTAGCACGAGTCACTCATATCCAGAAGATCAGGAACTCTAGAAGAATTCAGATTTTTAACACGAGAGTAAACGTAAAAAGAAGGTTTTACAAGACTCACGTTAACAATATTGCAGCAGTACGCACACAATCGAAACGCAGTAAGGATGGCTAGTGTAACTAGCAAGAATACCACGAAAGCAAGAAAAAAGAAGTACGCTATTAAACTATTAACGTACCTGTCTCTTCCGAAACGAATGAGTACGATGAGATCTCGTGTGCTACCATCGACACTCCAAAGTCT
+
////+/?@?DCCCCEAABCCCCCCCACDD@CCCC:::;@BBCCBBC@CC@DA:9:BBBBB3B?BBCABDBBBBB=BBCDFDD5CC=B5;;;.;CC@CCCDBBCED@C?BB?BDC>AABBDCBBBCCDCAA@C=@@9994:@@BBBA>B?B@@?@DCBBBBA?CCCBBB=@@<:::4::@>>3;;A<======'//)////99=8/)//(/565(/(//00<:AA??>;<10)///)///)/>>>?@ABC@@@>>>===@@>=<AA=<:=@>?>>A@@@<<<2@000
@ATNG8:02248:05624
GATGGTAGCAGACGTGACAGAGCGCCAGAAGATCAGGAACTCTAGAAGAATTCAGATTTTTAACACGAGAGTAAACGTAAAAAGAAGGTTTTACAAGACTCACGTTAACAATATTGCAGCAGTACGCACACAATCGAAGCGCAGTAAGGATGGCTAGTGTAACTAGCAAGAATACCACGAAAGCAAGAAAAAGAAGTACAGCTATTAACTATTAACGTACCTGTCTCTTCCGAAACGAATGAGTACAGAGAGTACGATATGTCTACCATCGACACTCCAAAGTCT
+
?;BB@BABBA>@?;;ACCFC;;;BBAA@@?B@@@BB5904;;::;;7::4928<<<8?>>+=8A;@773===>>69995555$99457>>>8AAB?9:6@BAAAC?A>AA=@@?>???BBBDICCCCA@@00+0000*499:<===:G@A@@>@@ABB@@@?CCAB8938<8;;;,737<=8==94::;<;+;999;=///;8;;1715999.6/5:@??<?A@@CAA?B?BBC>B9979AABBBBBBBC>>BADBCC??????@A<@@ABC888;;5?B=B??>
@ATNG8:02248:05632
GATGGTAGTGTGTCTCTGAGAGTAGTACTCATTCGTTTCGGAAGAGACAGGTACGTTAATAGTTAATAGCGTACTTCTTTTTCTTGCTTTCGTGGTATTCTTGCTAGTTACACTAGCCATCCTTACTGCGCTTCGATTGTGTGCGTACTGCTGCAATATTGTTAACGTGAGTCTTGTAAAACCTTCTTTTTACGTTTACTCTCGTGTTAAAAATCTGAATTCTTCTAGAGTTCCTGACTTCTGGAGATATCATCAGCGAGCTACCATCGACACTCCAAAGTCT
+
CCBC@CDCCC@@ABGGICCBBBCCBBBEDC??<>BBB>BC?B?CBBBCCD=BBCCC?C=BBBD?DAABBCBBBBC?CCCCC5BB?BDDD>DCBC@CCC>BC>BABBCI@CDCBBACC?CBC?C?CCCCCBBB@CBBB?CBBBCBBADCBBBBBBB?BBB@CC?C?BBCBBBCCCACBCBB;B>D9:::99(9DBCC=CCCCECDCBB>BFFD3BBCCC?C?BD?CBBBBAB?B?AABCB?BAB@BCCCCCCCCCCCBBCCBBBB?AAABB@??==8==7ABBB
@ATNG8:02252:05625
GATGGTAGCTCTGCTCTGACTCTCGTACTCATTCGTTTCGGAAGAGACAGGTACGTTAATAGTTAATAGCGTACTTCTTTTTCTTGCTTTCGTGGTATTCTTGCTAGTTACACTAGCCATCCTTACTGCGCTTCGATTGTGTGCGTACTGCTGCAATATTGTTAACGTGAGTCTTGTAAAACCTTCTTTTTACGTTTACTCTCGTGTTAAAAATCTGAATTCTTCTAGAGTTCCTGATCTTCTGGGCTGCGCTGATATGCACTACCATCGACACTCCAAAGTCT
+
:4447<===@?@BBBCCCDDBAA>>0//::9;9;BA>4669B9@@=>969=>9955045:<?@9B:B==?;;;==9<;>>?+?E899?@;@ABA=A99299.494<895;<::::;;265<9<8=B::;@9;79CA@=C:::A@==><:99988???@A?AA>B785@;B>>>B@>@@@>0=.5.55999,>@;??8;<596555;:)//00'00///)/3:><9::>>9948==<<=<;6779=5>@D<<<669>CCDCC@<@>?B@699999999=A8>?B@
@ATNG8:02255:05653
GATGGTAGGCGACATACATACGCGCCAGAAGATCAGGAACTCTAGAAGAATTCAGATTTTTAACACGAGAGTAAACGTAAAAAGAAGGTTTTACAAGACTCACGTTAACAATATTGCAGCAGTACGCACACAATCGAAGCGCAGTAAGGATGGCTAGTGTAACTAGCAAGAATACCACGAAAGCAAGAAAAAGAAGTACGCTATTAACTATTAACGTACCTGTCTCTTCCGAAACGAATGAGTACGATGAGATCTCGTGTGCTACCATCGACACTCCAAAGTCT
+
:::;=AA@<BBCA==@@CCC:;;AB@CJLEGCBBAA=A7;;BCABB?AA=A>ABBCDDCC3C@CCCCCCEDCB@6?B:;;;;*;C;A5;:;&9994;B=ABBBAC@C?CC@????BBABBBCBDDCCCAAAF?BBBC?@@BC@@@C?B?C@@?@DCDDDCC@CCBBBA?BB@==<;?=899+9<<899999(7@>BABBB>EED;>:>BAD7:5:=A@A=AABBBCC@C?BAA9@::8:BCECCCBAABBBBAA>>9997<<?:;7;A@@>>>>>>188)9===
@ATNG8:02255:05661
GATGGTAGTATAGAGCTCTACATAGTACTCATTCGTTTCGGAAGAGACAGGTACGTTAATAGTTAATAGCGTACTTCTTTTTCTTGCTTTCATGGTATTCTTGCTAGTTACACTAGCCATCCTTACTGCGCTTCGATTGTGTGCGTACTGCTGCAATATTGTTAACGTGAGTCTTGTAAAACCTTCTTTTTACGTTTACTCTCGTGTTAATAATCTGAATTCTTCTAGAGTTCCTGATCTTCTGGGCAGACTCTCACACGCCTAATCGACACTCCAAAGTCT
+
CCBC@CCCCCBBCACBCCBCCCDDDDBBCC??>?BBC?CB?B?BBCACCC?BBBBB?B@BBBB?B?BBBBBBBBB>BBBBB1@=9<567-8;:::===<A@/88=;7:8>BCB<9//+///*/4:899:<==8<><;8;;;>???>?88;AA?>?<>>>;?A495;66;<///938@BDD5?<?:=;;9<.=BBAC:A@:;8@@?<<6;6973;;>>A<A===:>;=<=>A=A=;;:?>A7::;?9>?@@;;;>>AAA?>>:>A=>>=AA?AAA=DD:A89:
@ATNG8:02257:05629
GATGGTAGATATATGCACGCTCTACCAGAAGATCAGGATCTCTAGAAGAATTCAGATTTTTAACACGAGAGTAAACGTAAAAAGAAGGTTTACAAGACTCACGTTAACAATATTGCAGCAGTACGCACACAATCGAAGCGCAGTAAGGATGGCTAGTGTAACTAGCAAGAATACCACGAAAGCAAGAAAAAGAAGTACGCTATTAACTATTAACGTACCTGTCTCTTCCGAAACGAATGAGTACTACTCTCAGAGACACACTACCATCGACACTCCAAAGTCT
+
999:??@<@@?A;@<@BB669BACE@DDD?BCB::98?;;<===:?8:=7A<8;;<;;;;.;6BBBBB@@ACCF>BA;;;;;*;@<@5;;09@>9<A=CCA@AC?A?@EACBC?BBCBCB@@BGCCIFBBB?CC::;;BBAB@:93;<A@?<?BAAACCC?CAABCC@BB?BBA:==:::,8=;<ABBBB3AB?B;;;CAAAG3838=@@1918>B@@=ABBBCCC?B?BED=A::89BBCCCCCCBBBBAAC@??DB=>=B@@=@@@=;;;C@@;@?6????
@ATNG8:02257:05666
GATGGTAGTACATGATAGACGACACCAGAAGATCAGGAACTCTAGAAGAATTCAGATTTTTAACACGAGAGTAAACGTAAAAAGAAGGTTTTTACAAGACTCACGTTAACAATATTGCAGCAGTACGCACACAATCGAAGCGCAGTAAGGATGGCTAGTGTAACTAGCAAGAATACCACGAAAGCAAGAAAAAAGAAGTACGCTATTAACTATTAACGTACCTGTCTCTTCCGAAACGAATGAGTACGATGAGATCTCGTGTGCTACCATCGACACTCCAAAGTCT
+
DCCD?CCDB=<=BBBCCCFA@ACBB?CFE>AACC@@?@?DCCBCBA<@@6:37>;?@=@=+@?CCCABABAAAB<AAACBCB5BB>C5;<;;(9;:7=B@<<@?@B?C@BC@CBC>AA@ABABABBBCBCCCD@C:;;?C;<;CD@@?BADCEFB::;CBDBA@@@A::69A=@BB=AA@@A9997199<<<<'>><?979BB?>=6867:==5;5::@;;5;;@@<;;?B@BCC>BAA>ACCBBAAABAA@99:9999@=889>8707>>>>@=<9:088)8999
@ATNG8:02260:05623
GATGGTAGTAGTACACTAGTCATACCAGAAGATCAGGAACTCTAGAAGAATTCAGATTTTTAACACGAGAGTAAACGTAAAAAGAAGGTTTTACAAGACTCACGTTAACAATATTGCAGCAGTACGCACACAATCGAAGCGCAGTAAGGATGGCTAGTGTAACTAGCAAGAATACCACGAAAGCAAGAAAAAGAAGTTCGCTATTAACTATTAACGTATGTCTCTTCCGAAACGAATGAGTACGAGAGAGCACACGTGTCTACCATCGACACTCCAAAGTCT
+
:700)////;9;<=>@BBAA?;55A=>A@=@BBBAC>B9;;BAAAA>BA>A=@@@9::99)88>?;??AA@@DC<AAA<=;;(5925.559&9@@>ABBBBCBBB?A>AB<@?B@CCBCCDDCCCCCCBCCC?CDCC>BAAAAAAA=A?C;;8:CD::9BB?BBBBAA@??>?BB599AAB288:4:::::*:>89747>>>@A;>;>???;?==888>>>>?;;5;7<<=4;<<9;;;;;>====AA=>>>AA?@==:::>>::;;?>=>;8838D4>>88
@ATNG8:02261:05642
GATGGTAGGCGTGTGAGAGTCTGCCCAGAAGATCAGGAACTCTAGAAGAATTCAGATTTTTAACACGAGAGTAAACGTAAAAAGAAGGTTTTACAAGACTCACGTTAACAATATTGCAGCAGTACGCACACAATCGAAGCGCAGTAAGGATGGCTAGTGTAACTAGCAAGAATACCACGAAAGCAAGAAAAAGAAGTACGCTATTAACTATTAACGTACCTGTCTCTTCCGAAACGAATGAGTACCTCTCAGACGCTCGTCCTACCATCGACACTCCAAAGTCT
+
59<<8@AB?BCCEDCBBBCBA@999)6@<>CDB@AC?B?BCBBBBB?@@>A?@?>89999)9<@AB:99CBBBC>CBBBDDC3993:3999*9<>>B@@@AC>>>=A:??:><<8<=A@@@::;CA>>=;;C;@@>>8=<>>==8859;?=><?667AA@@;?AAACC=AA?CAA;AA>>>7=885:>===.886:@AAAA@>@9;4;AAA9>9==<<<9>?>>>?=8=8==?8?BB@BCCC888=@@@B>>>?>>>@A@@<@AA<AABB576@@@<@D;F:;;
@ATNG8:02263:05647
GATGGTAGGCGTGTGAGAGTCTGCCCAGAAGATCAGGAACTCTAGAAGAATTCAGATTTTTAACACGAGAGTAACGTAAAAAGAAGGTTTTACAAGACTCACGTTAACAATATTGCAGCAGTACGCACACAATCGAAGCGCAGTAAAGGATGGCTAGTGTAACTAGCAAGAATACCACGAAAGCAAGAAAAAAGATGTACGCTATTAACTATTAACGTACCTGTCTCTTCCGAAACGAATGAGTACGATGAGATCTCGTGTGCTACCATCGACACTCCAAAGTCT
+
999;<@>=4955==@?@@@@??9;5)5<<?B@@@;;8;<A@AAAAA>?@;>=@?9:9AAA.@9@A97//;8//(/8/////$//(3,333&37;4885:86866(/(.3.37@.55>>?@A>>>A>>>>=<7<=:;5;>>===;;;3;;?@@7;;>=>EED;>>?ABA???<?BC?>>888*88816<::<<';6;9?>>@@@@@;A=C@@@<>:=?==<8<@888===A:>>?9@DD?BBAB;;;@??>==>?CBBB>>;;;BBB;@898=?888B<@@8@@CA
@ATNG8:02266:05638
GATGGTAGTATAGAGCTCTACATAGTACTCATTCGTTTCGGAAGAGACAGGTACGTTAATAGTTAATAGCGTACTTCTTTTTCTTGCTTTCGTGGTATTCATGCTAGTTACACTAGCCATCCTTACTGCGCTTCGATTGTGTGCGTACTGCTGCAATATTGTTAACGTGAGTCTTGTAAAACCTTCTTTTACGTTTACTCTCGTGTTAAAAATCTGAATTCTTCTAGAGTTCCTGATCTTCTGGGCAGACTCTCACACGCCTACCATCGACACTCCAAAGTCT
+
@@AA@BCDCCCBBBECCBBC>BCCB@@@CBAA<A@AA<@A>A<???CBBB>ACCCC?B?CBBC<A=@=;88443=6;@<<;)222888936:?@<A@D=B<7558??@=@AB???@@;>77178<>;<<=::49:8818@?@??>>>C==;;;==:BCG@CCACACBBCBBCBC?B;;;;6;>C;;;;;.;CCCE;=;CDBBGCBD>AAAA0ABBBB>B>BB>BBBDEBB?B@BCBCBA<@?BB>CCCCCCDCCBBACCD@C::8:@@@@AABBD@BB>CB@@
@ATNG8:02268:05628
GATGGTAGCTCTGCTCTGACTCTCGTACTCATTCGTTTCGGAAGAGACAGGTACGTTAATAGTTAATAGCGTACTTCTTTTTCTTGCTTTCGTGGTATTCTTGCTAGTTACACTAGCCATCCTTACTGCGCTTCGATTGTGTGCGTACTGCTGCAATATTGTTAACGTGAGTCTTGTAAAACCTTCTTTTTACGTTTACCCTCGTGTTAAAAAATCTGAATTCTTCTAGAGTTCCTGATCTTCTGGGTGCGCTACAGTCTCTCTACCATCGACACTCCAAAGTCT
+
AA@@?ABCDCBCDCCCCCCCGAAABBCDBB9969@@@;@A=@=@@ACCCCACDCA@>@@CCDC?C?CCDCCCCCC@CDDDC5BB?@@CC>CBGDAC;;7;B6;:BCCD@DCCCCCBB?BCC@C?CCDCBCBB@BBBB@CCCDCAAABCBBCBCAA?CCC@DC?B?A?@ABGGHDBECCBB<C@C@BBBBB2BCCGC?FLJ?CCCBAA5;;;;;%;BD;;6;>@@=ABBBCBB?B?B:9;DC@A<;;7;BABCCCCCCBBBCAAA@@>@BBBCBCBBB?BC>CB@?
@ATNG8:02271:05656
GATGGTAGTACATGATAGACGACACCAGAAGATCAGGAACTCTAGAAGAATTCAGATTTTTAACACGAGAGTAAACGTAAAAAGAAGGTTTTACAAGACTCACGTTAACAATATTGCAGCAGTACGCACACAATCGAAGCGCAGTAAGGATGGCTAGTGTAACTAGCAAGAATACCACGAAAAGCAAGAAAAAGAAGTACGCTATTAACTATTAACGTACCTGTCTCTTCCGAAACGAATGAGTACAGAGAGTACGATATGTCTACCATCGACACTCCAAAGTCT
+
::<<<?@AC>>BCCBBBBBA@BBBA5;9;55995455:5:=<<<::49;7;7>@<99:;;*;?CCHBBBCCDDD>CBAAAA@0>B=B2:;;.;CC?CCCCCCBBB@B?BD@CBB?BBABBDDBBBBDBBBEC@DDBB?CBBBCB??;A>BBC@CCCBBBBA>ACDCCB>BB>ABA2999878*9892999::(7?<C=>>CDA>?3818=<>1708=B@@>@CBBBBB?A>@@?8@:96:A@@ACCBBAAACCBBBBBABBCCA<827<;;:;:=<=5??8?=>?
@ATNG8:02273:05658
GATGGTACGCGCACACATAGATACAGTACTCATTCGTTTCGGAAGAGACAGGTACGTTAATAGTTAATAGCGTACTTCTTTTTCTTGCTTTCGTGGTATTCTTGCTAGTTACACTAGCCATCCTTACTGCGCTTCGATTGTGTGCGTACTGCTGCAATATTGTTAACGTGAGTCTTGTAAAACCTTCTTTTTACGTTTACTCTCGTGTTAAAAATCTGAATTCTTCTAGAGTTCCTGATCTTCTGGGATGTGTGCGCAGTGCCTACCATCGACACTCCAAAGTCT
+
99:>:///////5;<<<>>>A=<<>==<<=<>=4959A.952616>BBBBCABCBCD@D?AABB?C?B@A?AAB@A@@@AA@000,///<3?;==6;65.9@.5:9@?@>BDDB@@@B<?;;7;;ABCABBAB9;;AA@CCCBEA@@B;;<BBBLG@DBB@BB8;6;B;;;@B@A=B@@@@3@;A;AABBB5BCCCF:;;AABAA@BB?AAAA2A@@AB@C@DC@BBBEJAA?A?BBCBAA:?;;<0;<;;CCBCEDDCCCD@AAE@CCCDBBBCBB@DH?CBBB
@ATNG8:02274:05638
GATGGTAGTGCATGAGTGTATCCAGAAGATCAGGAACTCTAGAAGAATTCAGATTTTTAACACGAGAGTAAACGTAAAAAGAAGGTTTTACAAGACTCACGTTAACAATATTGCAGCAGTACGCACACAATCGAAGCGCAGTAAGGATGGCTAGTGTAACTAGCAAGAATACCACGAAAGCAAAGAAAAAGAAGTACGCTATTAACTATTAACGTACCTGTCTCTTCCGAAACGAATGAGTACGTGTGCGACGTGTCTCCTACCATCGACACTCCAAAGTCT
+
;;;<=B=<=C;;6?>>@CBBCG?BCC@CC@@;;59;@@?855>8BA>A;??777;;;,;8===777;88692:777;;;'./(..333)339.55579>A@@;@=AA<><=<?>>>>>>@??>>>:::<7==8818>>>>;;;5;;?>?<?===988?;??>>;;57807==9<<867(5552'26889*7738858:>876;>;>?@A<A>AA=;;5888????>D<>=>4878/6<==8:8;:<<767:999:A>==888818==<>>;:;=9=D8>888
@ATNG8:02277:05625
GATGGTAGCGCGACGAGCGTAGACCCAGAAGATCAGGAACTCTAGAAGAATTCAGATTTTTAACACGATAGTAAACGTAAAAAGAAGGTTTTACAAGACTCACGTTAACAATATTGCAGCAGTACGCACACAATCGAAGCGCAGTAAGGATGGCTAGTGTAACTAGCAAGAATACCACGAAAAGCAAGAAAAAGAAGTACGCTATTAACTATTAACGTACCTGTCTCTTCCGAAACGAATGAGTACGATGAGAGAGCTCTCTCTACCATCGACACTCCAAAGTCT
+
>FEF@CCCBBBCCCCECBBCDDCDC<@AC@DDGCCC?C?CBBBBBB>B@>@:<=>99999(9;ABAAB@??BDF>CBDDDCC3AA=@>@@@7ABCACCCBBBCCC@C@AA?AAA?CCCBCCCCABACCBBBD?CCBB>BBCCBBBB>B>ACC@BBAAABBB?AABBBB>>?;?B?8=<9999+8:<7=AAAA/==:=889DB>><-/-/:<<+/+/:;;;?B???@@A>?<?AA9B9948??>@@@??;=>=AAD===;;;;;;<=9=???==>>??;?@9@;;;
@ATNG8:02280:05636
GATGGTAGAGAGACTGTAGCGCACCCAGAAGATCAGGAACTCTAGAAGAATTCAGATTTTTAAGAGAGTAAACGTAAAAAGAAGGTTTTACAAGACTCACGTTAACAATATTGCAGCAGTACGCACACAATCGAAGCGCAGTAAGGATGGCTAGTGTAACTAGCAAGAATACCACGAAAGCAAGAAAAAGAAGTACGCTATTAACTATTAACGTACCTGTCTCTTCCGAAACGAATGAGTACGATGAGATCTCGTGTGCTACCATCGACACTCCAAAGTCT
+
;5BB9BB><<@CCC666@@===B>>6=BA?AAABBA>A?BBBBBBB?BB@C@???BBDCC3B?BBBECB@@8@=00000'0;*0*0>>0=//+/BA;666//+/7<<977<=B?>=>@@A>?>AA;;;>:=AAA<;;<AA???>D;;;;:=;=A>>>?<@@@@AB?@>;=?>8?@BBC;BBA577CAA18:29=====@;;5;5;>>>:>;>>>>><??AA===<?<@AB9@BB@AAABA@<>>888>>???=>=>?===>?:?>=<<<:9:>69818;6/
@ATNG8:02291:05620
GATGGTAGCTTGCTGATGATATCTCCAGAAGATCAGGAACTCTAGAAGAATTCAGATTTTTAACACGAGAGTAAACGTAAAAAGAAGGTTTTACAAGACTCACGTTAACAATATTGCAGCAGTACGCACACAATCGAAGCGCAGTAAGGATGGCTAGTGTAACTAGCAAGAATACCACGAAAGCAAGAAAAAGAAGTACGCTATTAACTATTAACGTACCTGTCTCTTCCGAAACGAATGAGTACGAGAGAGCACACGTGTCTACCATCTACACTCCAAAGTCT
+
@C@@;@:A;;26=CCCBBCCCAAAB4599.5>??:;4:8@BCCCAD:@@-0,0@>=ABA?+;488888?ABA==53399999)>A=A:???4?@<=BA@@AA=>B=A6:949@?>BBCCFEGGCCBBBAAAA>AA@A?BCCCCCBB?B=AAA=AAABAACC6:9>>>>7>=@AB?<?<737)79818>@AA/AA<A888@@@=>:>=A?@@7;5;>@@@=??@ABBC@@=@@@7@00*0:::=<BBAB@@==ACC@@====>>AA7:888>=??>>:>B:BA@;
@ATNG8:02255:05697
GATGGTAGGTGCAATGAGTGTATCCAGAAGATCAGGAACTCTAGAAGAATTCAGATTTTTAACACGAGAGTAAACGTAAAAAGAAGGTTTTACAAGACTCACGTTAACAATATTGCAGCAGTACGCACACAATCGAAGCGCAGTAAGGATGGCTAGTGTAACTAGCAAGAATACCACGAAAGCAAGAAAAAGAAGTACGCTATTAACTATTAACGTACCTGTCTCTTCCGAAACGAATGAGTACGATGAGAGAGCTCTCTCTACCATCGACACTCCAAAGTCT
+
CCBA>@CB?CCCD@CCCECCCCA@?@@@=@CBBBB?B>??AB????BB?B@DCCACCCC2A>ABBAAACCBBA9?@99999(8:49:@@A5???;?@?>>>A>>;>=@@<@@@;><@??<<<>>>@@@@==7=AAA:>>@@>>>?9>9>>>:>>>>>>@@;@@@@==7=C;C<=8:<555,7<<:>DDDD/??;???BAAAAA=A;@@@>.5.6<<==;>>>><==:>;>>?:?AE>???@@@@;;;BA@@A>>>;;:???@@@<@@@D@??@=>:>B:B?98
@ATNG8:02256:05681
GATGGTAGTGTCATATTAGAGTGTGTACTCATTCGTTTCGGAAGAGACAGGTACGTTAATAGTTAATAGCGTACTTCTTTTTCTTGCTTTCGTGGTATTCTTGCTAGTTACACTAGCCATCCTTACTGCGCTTCGATTGTGTGCGTACTGCTGCAATATTGTTAACGTGAGTCTTGTAAAACCTTCTTTTTACGTTTACTCTCGTGTTAAAAATCTGAATTCTTCTAGAGTTCCTGATCTTCTGGGTCTCTCTCTCACGCACTACCATCGACACTCCAAAAGTCT
+
55<=8===BA=CFCCC@CCCCCCCDEBBBCBB?CCC@6DD?CFCJCBBCD@BCBBB?B?A@@@@DACCCCCBCBC@CCCCC3BB?BBCC>C9;;@GAA?AC9;;BBBC@CDCCBBCFFCCB?B?CCEDDCBB@BCCC?CCCCCCCCBBBBCCBBC?BBB?BC@C@BCBCBCBBA7;:BBB8B>A=;:;;;*;CBBC=CAAACCCBBB?CEFE3BBCCC?@?@B@CBBBCBB?B?AADC::5:?AA;ABCCCCCBCDDC;;;CDCCABCBAAB@??@;???6?ABA
@ATNG8:02261:05708
GATGTAGTGTCATATGAGAGTGTGTACTCATTCGTTTCGGAAGAGACAGGTACGTTAATAGTTAATAGCGTACTTCTTTTTCTTGCTTTCGTGGTATTCTTGCTAGTTACACTAGCCATCCTTACTGCGCTTCGATTGTGTGCGTACTGCTGCAATATTGTTAACGTGAGTCTTGTAAAACCTTCTTTTTACGTTTACTCTCGTGTTAAAAATCTGAATTCTTCTAGAGTTCCTGATCTTCTGGGATGTGTGCGCAGTGCCTACCATCGACACTCCAAAGTCT
+
BBABBC==?@@=CEFCCDCCBABBBBEEE@?>@CBD>BB@C@CCCCCCB@DBBAC@C@BBBB@C@BBBCBCBBB@CBBBB2CC?BBBB=ACDD@DDEACI?AAACCCACCDDCDDD?BBC@C?CCFCCCCB?B@BB?BCCBBBGCDBBBCCCCC@CBB@A@=A>@@BBCCCBC7;;;;;.;5;5;;;;;*;AAB@=ACCDCDCGCC@CECC3CCEGD:;:;B?BCDCCCC@D>AACBDD?A@@@:@9::ABBBCBBDCCC@BBB?CCCBCBBCCB?DD>D@@A
@ATNG8:02271:05702
GATGGTAGCTATACGTATATCTATGTACTCATTCGTTTCGGAAGAGACAGGTACGTTAATAGTTAATAGCGTACTTCTTTTTCTTGCTTTCGTGGTATTCTTGCTAGTTACACTAGCCATCCTTACTGCGCTTCGATTGTGTGCGTACTGCTGCAATATTGTTAACGTGAGTCTTGTAAAACCTTCTTTTTACGTTTACTCTCGTGTTAAAAATCTGAATTCTTCTAGAGTTCCTGATCTTCTGGACGACGCGCACTGACACTACCATCGACACTTCCAAAGTCT
+
55:=:>A@@@BBBBCFCFDCDDBBABB?BC;;7;BBC?JD@B@<<;DDBC?BCBCD=?=??BC?C=??><8::::8=====+@A6;887.3;::588=7BB?BBA<<>13375522616;;7=052A@@@BA=AAAB8;<?>>>@@@AB>>==881888:@B=B<???A@@@@?::::::-74:7<?EHE/AA===2==@///=<<=4:::;*:>>==:=;?@=;<;@>>><@<@???AA<AAB;??@@@A>>>B;<;>?=76//,/;;7333//,/77=-3377
@ATNG8:02273:05676
GATGGTAGTGATACAGATCAGACACCAGAAGACTCAGGAACTCTAGAAGAATTCAGATTTTTAACACGAGAGTAAACGTAAAAAGAAGGTTTACAAGACTCACGTTAACAATATTGCAGCAGTACGCACACAATCGAAGCGCAGTAAGGATGGCTAGTGTAACTAGCAAGAATACCACGAAAAGCAAGAAAAAGAAGTACGCTATTAAACTATTAACGTACCTGTCTCTTCCGAAACGAATGAGTACAGAGAGTACGATATGTCTACCATCGACACTCCAAAGTCT
+
::::;A::<<:96>>>666?=<;55.47:39/////739399:544=8=;5;5///66:::):5788:::::;;;3226>??@+<<5:.55)55545559;;;?@;>;BB<?@?=@BBBCCCCIEGHCBCBB?A@@@>AA@A??>?<@=BBB?BBAAA@@@@BBB@>>900*/96066////&///(/3555'594:666>:9:;077(799:18069?;:5:A??>@@>B>@BC<=>B?BAA?@?BBBBAA?BBBCCDCA;;;>BB<@?=====8875AC=???>
@ATNG8:02276:05672
GATGGTAGGCGACATACATACGCGCCAGAAGATCAGGAACTCTAGAAGAATTCAGATTTTTAACACGAGAGTAAACGTAAAAAGAAGGTTTTACAAGACTCACGTTAACAATATTGCAGCAGTACGCACACAATCGAAGCGCAGTAAGGATGGCTAGTGTAACTAGCAAGAATACCACGAAAGCAAGAAAAAGAAGTACGCTATTAACTATTAACGTACCTGTCTCTTCCGAAACGAAATGAGTACGATGAGAGAGCTCTCTCTACCATCGACACTCCAAAGTCT
+
44;;.444.4/000/99<=BBCCDC?CCGBCBB@00+08;;<059A8??7@;=;>@@@@A,@=ACBBBEDBBBC;A;::;;;$:@;@4555&555.5555<===>9>899238717899=996;;<=>>=;;266:=9=>B@AA=B?C@C;;:;@CCC;::@CBBCBC?9977??087@@B<BBC?CBAAC2CD?AAABB=?@A7;5:<::3:9?8::@=@?999><884333(3333(433;:::///888978=B;877...//(//555552262793>@88
@ATNG8:02276:05684
GATGGTAGGACGAGCGTCTGAGAGGTACTCATTCGTTTGGAAGAGACAGGTACGTTAATAGTTAATAGCGTACTTCTTTTTCTTGCTTTCGTGGTATTCTTGCTAGTTACACTAGCCATCCTTACTGCGCTTCGATTGTGTGCGTACTTCTGCAATATTGTTAACGTGAGTCTTGTAAAACCTTCTTTTACGTTTACTCTCGTGTTAAAAATCTGAATTCTTCTAGAGTTCCTGATCTTCTGGGCTGCGCTGATATGCGCTACCATCGACACTCCAAAGTCT
+
444;.449.45555;444555==@9<@CD9:9=ABAB=B?B>AA?>CDGBCAAAD=C=9:;C?C@CB;;0=<00,/9;;;+<<69<<<8?=@C@BBCGAB?ABBCCC@AA@@@A9605==7;7;===;;?A=A@@B<A@B@@@CCCBB@CBBBC@DDD?DC@C@AABBBBCBB?B@@A@3A=@;<;;<.;ABBB=EBBAAAABA?8@>>>,>AA@B@C?@@@BBBBAAA<@=@BBBBB@AABC=BAAA@@BABBCAA@C;;;@=AABA@ACCCF?ED?B:::
@ATNG8:02277:05692
GATGGTAGTGATACAGATCAGACACCAGAAGATCAGGAACTCTAGAAGAATCAGATTTTTAACACGAGAGTAAACGTAAAAAGAAGGTTTTACAAGACTCACGTTAACAATATTGCAGCAGTACGCACACAATCGAAGCGCAGTAAGGATGGCTAGTGTAACTAGCAAGAATACCACGAAAGCAAGAAAAAGAAGTACGACTATTAAACTATTAACGTACCTGTCTCTTCCGAAAACGAATGAGTACGATGAGATCTCGTGTGCTACCATCGACACTCCAAAAGTCT
+
4459377;0//77>:66==;665;=8:;;9==>>;@=??:73=866066(//77-////$/(/66::;;;?@@50/0////$/729.555&5:;5;;;<>B==C@C@BC?CBB?ECCBDCCCGCBBB@@?@;>A@A=@>A?A@AA9@=A;;:9CBBAB=C>???8=B>BB>AA@;?8::929//*/9;:;,895:868///558055(5528/505987822228887262....&../(/778;<988888999:77757877777-//7...5545.333)////
@ATNG8:02290:05683
GATGGTAGGCGTGTGAGAGTCTGCCCAGAAGATCAGGAACTCTAGAAGAATTCAGATTTTTAACACGAGAGTAAACGTAAAAAGAAGGTTTTACAAGACTCACGTTAACAATATTGCAGCAGTACGCACACAATCGAAGCGCAGTAAGGATGGCTAGTGTAACTAGCAAGAATACCACGAAAGCAAGAAAAAGAGTACGCTATTAACTATTAACGTACCTGTCTCTTCCGAAACGAATGAGTACCTCTCAGACGCTCTCCTACCATCGACACTCCAAAGTCT
+
::====?@<@A@@@==B=>@C@?;;4;??8<@<@9;2:::;9@@@A=@?<?7@BBAAAAA2A?ABCBBBBAABB8?<99999'9?9>3989.9?A?B;;;??>>>6;6;@<@AA;>>:::<=<@>=<A=>9:7;??@:===?===A:=:>8818BAAACAA<AA@@BC@BB>A==188=BB9=<97/////(///9:5996857=:=?>>;><@@@@@<A@>@@@@<><>?=3<9939<:=8889=???@??;;;@A??;>>>;>@@@=>=@??9==8=>>=
@ATNG8:02242:05747
GATGGTAGGCGTGTGAGAGTCTGCCCAGAAGATCAGGAACTCTAGAAGAATTCAGATTTTTAACACGAGAGTAAACGTAAAAAGAAGGTTTTACAAGACTCACGTTAACAATATTGCAGCAGTACGCACACAATCGAAGCGCAGTAAGGATGGCTAGTGTAACTAGCAAGAATACCACGAAAGCAAGAAAAAGAAGTACGCTATTAACTATTAACGTACCTGTCTCTTCCGAAACGAATGAGTACGATGAGAGAGCTCTCTCTACCATCGACACTCCAAAGTCT
+
BCCC@DCC@CCDCCCCCCEBBBBBC>BCCAEDBBBC?C?BBBBCCC?BC@C?BBBBBBBC3B?BBBBBBBBAA@:??98778(8?:?:@AB9BBBAB???@AA?A;A7<<;AAA7<>AAA<<;;@@@@;;=A;>>>A5;;>>???@:@;><<:=>>=<;AA;AA@>AA>BB?B<=8<>999099;48:898)6618ADAA?>>?<A<?==A;A;<<<>>9>>=>;;97=8<<<7=BB@BB><=>?:::@???@???>><==@@@@<@@@>===@>>:==7=<<<
@ATNG8:02252:05723
GATGGTAGCACGACACGACGATGTGTACTCATTCGTTTCGGAAGAGACAGGTACGTTAATAGTTAATAGCGTACTTCTTTTTCTTGCTTTCGTGGTATTCTTGCTAGTTACACTAGCCATCCTTACTGCGCTTCGATTGTGTGCGTACTGCTGCAATATTGTTAACTTGAGTCTTGTAAAACCTTCTTTTTACGTTTACTCTCGTGTTAAAAATCTGAATTCTTCTAGAGTTCCTGATCTTCTGGTCTACTACACTGTACTCTACCATCGACACTCCAAGTCT
+
><<<:;;:55599995559/////:99<>>;@7@@@B>CD@C@@;;@=??<?>:?A3938;9<6?8BBBBBB>8>488777'771;;::3:00/5>==:AB?BCBBBC?BAA=@?;;7;>?<A<>>>?===>9==;:5:<<;5658;99;>A;994///5995;39<6;9:A??499999&56?994444$4;444)49:455:<<;8<===+<<<BA>A?BB>BBBC@BB>A=@AAA9978>><AA;;;>==<;867:99A;;;7=///8766,-(-)-333
@ATNG8:02252:05736
GATGGTAGATATATGCACGCTCTACCAGAAGATCAGGAACTCTAGAAGAATTCAGATTTTTAACACGAGAGTAAACGTAAAAAGAAGGTTTTACAAGACTCACGTTAACAATATTGCAGCAGTACGCACACAATCGAAGCGCAGTAAGGATGGCTAGTGTAACTAGCAAGAATACCACGAAAGCAAGAAAAAGAAGTACGCTATTAACTATTAACGTACCTGTCTCTTCCGAAACGAATGAGTACTACTCTCAGAGACACACTACCATCGACACTCCAAAGTCT
+
@>AA?ABBCCBABA??;:6;;>>BB@BCC?ABBAAA?B=988884>6AB8B?=>>??ECC3C>@@>@DBB@BBC>>=@BBBB5BB>B6;;;6;BB>@AAA=B?9:799A=:CAA>@@@?@EECAABCBBBBB>BB@@=@ABAAA?@=A?CBB@BCCCCBBD?BBBBCC@BB?BAA=AB@@@<A@@?BCDDD2CA;@;;;AACBA=C8==AA=D=@@B::6:AA@ABB?E@CDD<AAD=??BBB999??A@???@???>>>==;>>:>;7799555:2990?==9
@ATNG8:02254:05733
GATGGTAGTAGTTCACTAGTCATACCAGAAGATCAGGAACTCTAGAAGAATTCAGATTTTTAACACGAGAGTAAACGTAAAAAGAAGGTTTTACAAGACTCACGTTAACAATATTGCAGCAGTACGCACACAATCGAAGCGCAGTAAGGATGGCTAGTGTAACTAGCAAGAATACCACGAAAGCAAGAAAAAGAAGTACGCTATTAACTATTAACGTACCTGTCTCTTCCGAAACGAATGAGTACGAGAGAGCACACGTGTCTACCATCGACACTCCAAAGTCT
+
?@@@;@CCBBCC466;;AC>=BC;;49@=5>@@BAA:@6:;@@@AA=AA?B>@AA=====,=8@?>BCDBB???5=>;;999$9@;@29:;*:@B?AA@AABB@@>@>A@?C::::DCCLCCBBCCCCCCCC@CCBB>??BC:::B>B?BBB@BB@@?CBC@ABACDEA??=???;??BAA;=<=9:;;;;+9>:?899BCCBA<A<BFAA7;5;=@::9:CAABAB?BABBB>ABA:???@@A??@@@BBABB>>==?>888:;5;888??@?>><@E;D<;;
@ATNG8:02260:05738
GATGGTAGGTGCACATGAGTGTATCCAGAAGATCAGGAACTCTAGAAGAATTCAGATTTTTAACACGAGAGTAAACGTAAAAAGAAGGTTTTACAAGACTCACGTTAACAATATTGCAGCAGTACGCACACAATCGAAGCGCAGTAAGGATGGCTAGTGTAACTAGCAAGAATACCACGAAAGCAAGAAAAAGAAGTACGCTATTAACTATTAACGTACCTGTCTCTTCCGAAACGAATGAGTACTGCGTCTCACTCTCGCCTACCATCGACACTCCAAAGTCT
+
5:AB9BBC?CCBCECCCBBBDCCBA@BCC?CCCB@@>@?BBBCCCC@CD?@>?BBDDDDD1C?CBBBCDCCCCD>AA;;;;;*;D>C<@@@9@CC@BBCCCBDCB>B?BC?BAA>AAAACCBBBBBCCBBBD@CCAA?ABA?AAAA<A>ABB@CCAAACCA?AAABBB?==;>CC=@@>=<3=9949CDFC2CC?B877ACCAA9=9>@BA:=:<@C@@>@BABBBB@B?CCC>CCC=BBBCCBBBAAA@@@CAAABAAAA=@::7:AAA???BBC@CC>B:::
@ATNG8:02269:05748
GATGGTAGGCGAGAGTGAGACGCAGTACTCATTCGTTTCGGAAGAGACAGGTACGTTAATAGTTAATAGCGTACTTCTTTTTCTTGCTTTCGTGGTATTCTTGCTAGTTACACTAGCCATCCTTACTGCGCTTCGATTGTGTGCGTACTGTGCAATATTGTTAACGTGAGTCTTGTAAAACCTTCTTTTTACGTTTACTCTCGTGTTAAAAATCTGAATTCTTCTAGAGTTCCTGATCTTCTGGATATGAGTGACTCGTGCTACCATCGACACTCCAAAGTCT
+
;???@DCC@CCBBBBDCCCBBBBBBDCB@@@A=@A@B=BB?BACCCAAAB?BCBBB>B>BBBB>B?CAA@A@ABC@BBB@@3@B?BCDD;DBBB?BBB>AB:>=?DBB?>>?@@>AD=D<<8<:888A;;;;7;?AA8:8@@>>=<AA??>???9;>>;@@<@;AA?>=@@@@;?>>>>6>=D;<=<<<+96339.3-----;<:<3;:::+9;;:@<@<@@<@==<///9=7<;A@@@;??A=>>:<6///<===AA=====?<@BAAA===6613;46663
@ATNG8:02278:05747
GATGGTAGATACTCGCTGATACACCCAGAAGATCAGGAACTCTAGAAGAATTCAGATTTTTAACATCGAGAGTAAACGTAAAAAGAAGGTTTTACAAGACTCACGTTAACAATATTGCAGCAGTACGCACACAATCGAAGCGCAGTAAGGATGGCTAGTGTAACTAGCAAGAATACCACGAAAGCAAGAAAAAGAAGTACGCTATTAACTATTAACGTACCTGTCTCTTCCGAAACGAATGAGTACTACTCTCAGAGACACACTACCATCGACACTCCAAAGTCT
+
<<>>?CDCCCABBCGCCBCCBCBDE>BBB>A;<<A=9<9=BB;:9D?AB?F@??9:9AAA/A>A:97A?744=>=38633333$33,3,333&225.5666654--(-(-6274505999@??CCCBCCCCBB@BCBB>BBBFCC@@=B@BCB?BBBBAACA>AAAAAA>AC?BBB>AAA==5===8=>=>>/>B=C=<<?@@AD7;:>@A?6=6;;?::6:C???AB@C@BBB=BCF?CBBBBBBCBBBBAA@BAA<@@@>>>=>=AAA=787<<=5:90?:9:
@ATNG8:02281:05747
GATGGTAGCATCATGCATATCTCACCAGAAGATCAGGAACTCTAGAAGAATTCAGATTTTTAACACGAGAGTAAACGTAAAAAGAAGGTTTTACAAGACTCACGTTAACAATATTGCAGCAGTACGCACACAATCGAAGCGCAGTAAGGATGGCTAGTGTAACTAGCAAGAATACCACGAAAGCAAGAAAAAGAAGTACGCTATTAACTATTAACGTACCTGTCTCTTCCGAAACGAATGAGTACGAGAGTCAGAGCAGAGCTACCATCGACACTCCAAAGTCT
+
55<>:>BCBCCCCCCBCBCEDCBBB@CCC?CBCAAA?A@ABBABBC>AA@D@AA???@@@.A?BBBABDCCBBB;@?;;;;;*;C@C<AAA7ABB?BCCBDDEA@?A@CC@CCC?BBABBBCCCBDBBBCCC?CBBB?BA@@ABBA>B@CCB?BCCCACCC?AACBBB=@@?B@B?BBAA@;A??<?CDDC/AA<A666ABA<;7;:<=AA7:69A@?@<@A@??CB@C@CCD=CBD>AABBBBBBBBBBBBBBAAACD@@??@@<?@@:9:9;;=3990????
@ATNG8:02283:05749
GATGGTAGCACACGAGATCTCATCGTACTCATTCGTTTCGGAAGAGACAGGTACGTTAATAGTTAATAGCGTACTTCTTTTTCTTGCTTTCGTGGTATTCTTGCTAGTTACACTAGCCATCCTTACTGCGCTTCGATTGTGTGCGTACTGCTGCAATATTGTTAACGTGAGTCTTGTAAAACCTTCTTTTTACGTTTACTCTCGTGTTAAAAATCTGAATTCTTCTAGAGTTCCTGATCTTCTGGCGCGTATGTATGTCCCTACCATCGACACTCCAAAGTCT
+
C>>?@DBA=ABB;;6599@;:;66>B@BACAA>ABBE>CB?C@;;9D@CC@CCBBB?B=A@?@8@?DCCCBBA?=899:99$374<<==6===<9@AB?BF?DABA9859CCBBA@@<@@@=@=A>>>;;;=;@A@@:>>@@B>>>??ACB>>>>;;;;;@@7;7;==@A@@@@:==AAA6A<@::::::+:;<<>9?>>>@?BA@A;AABB/B::;@<A<??<>>@@@@@<@<@@@@>>:=<=:<==?@@@@@@>>>AA:@@@=A;:<===///7<@6<;@A
@ATNG8:02292:05145
GATGTATATCGCGTCGCTATCCAGAAGATCAGGAACTCTAGAAGAATTCAGATTTTTAACACGAGAGTAAACGTAAAAAGAAGGTTTTACAAGACTCACGTTAACAATATTGCAGCAGTACGCACACAATCGAAGCGCAGTAAGGATGGCTAGTGTAACTAGCAAGAATACCACGAAAGCAAGAAAAAGAAGTACGCTATTAACTATTAACGTACCTGTCTCTTCCGAAACGAATGAGTACGAGAGAGCACACGTGTCTACCATCGACACTCCAAAGTCT
+
CCDDDDACBBBBCCCCEDICB@CCC@CCCCCB@B@CCCCCCC?CC=A?CCB>>>>>1=>BBBBBBBABBC=@>;;;::*:A;A;AAA9ABB@CDCDDEEBB@B@@?=?BB?BBBACCCCBBCCCDCCC@BABA>@@@BBBBB<@=@??<?BBBBBBD>ABB?@??BB?:::=@?BCB9>;;5;===>/?>;?;;;=A@??<?;==<>1708<>9:6:@BABBB?C?CCC>CCC@???BBB@@?@?AA@@@A<;>@@????A=A>??AA??>>:>B:C>>>
@ATNG8:02293:05166
GATGGTAGTATAGAGCTCTACATAGTACTCATTCGTTTCGGAAGAGACAGGTACGTTAATAGTTAATAGCGTACTTCTTTTTCTTGCTTTCGTGGTATTCTTGCTAGTTACACTAGCCATCCTTACTGCGCTTCGATTGTGTGCGTACTGCTGCAATATTGTTAACGTGAGTCTTGTAAAACCTTCTTTTTACGTTACTCTCGTGTTAAAAATCTGAATTCTTCTAGAGTTCCTGATCTTCTGGGTGCGCTACAGTCTCTCTACCATCGACACTCAAAGTCT
+
CBBB?BDCBCCBCHCDCBB=@@@@CBBCBBCC?DCCD=BB?B?BBBCB>>=?BBAB?B@BBAA?A?CBBBBBBBB>==AAA/?>::995-5AAA?BBC>?>1878>===AA@>??AA<AAA<>;><<>=@@>;@@@A7:::<<<>>A>>>A>>>@;:;;:>>:><@>>>@@@@@;?>ACC;D;@<>>=<</==;;0666///;::>=CDDA/A>??B:><>B=B;;:@@@=B866///@9;6992///=:;??????@@@B===7;///=9993636.6772
@ATNG8:02297:05143
GATGGTAGCTCTGCTCTGACTCTCGTACTCATTCGTTTCGGAAGAGACAGGTACGTTAATAGTTAATAGCGTACTTCTTTTTCTTGCTTTCGTGGTATTCTTGCTAGTTACACTAGCCATCCTTACTGCGCTTCGATTGTGTGCGTACTGCTGCAATATTGTTAACGTGAGTCTTGTAAAACCTTCTTTTTACGTTTACTCTCGTGTTAAAAATCTGAATTCTTCTAGAGTTCCTGATCTTCTGGATACACTCATGTGCACCTACCATCGACACTCCAAAGTCT
+
BBCE@BBBBCBCCCCCDCCBCCBBBBBBCCAA>ABBB>BE?B?BCCCCCCADDDBB?B@CCCC=B=CCCC@@@CC@BBBBB1BC@BBBD>CCA@>@CB=CC>@?@CCD@DCBBBBCC@CCC=B?CCBCCBBB?BBCC@CBBBBBCCCCCCCA????CCC>AA>A>BBCCCCCCB;A::;:.;>B>;;:;:*:CCEC>BCCCCCDCCB?BBAB2BBBBC@D?CC?BBCCC??<??BBDCCB?>>A@CDDBBCCCC@@@CCCC?BAA=@>?>BBBB@@>AE>CAA?
@ATNG8:02298:05146
GATGGTAGGCGACATACATACGCGCCAGAAGATCAGGAACTCTAGAAGAATTCAGATTTTTAACACGAGAGTAAACGTAAAAAGAAGGTTTTACAAGACTCACGTTAACAATATTGCAGCAGTACGCACACAATCGAAGCGCAGTAAGGATGGCTAGTGTAACTAGCAAGAATACCACGAAAGCAAGAAAAAGAAGTACGCTATTAACTATTAACGTACCTGTCTCTTCCGAAACGAATGAGTACGTGTGCGACGTGTCTCCTACCATCGACACTCCAAAGTCT
+
//:;7:@A<A@@@CCCCCCCCBBCC?AACABBBBBC?B@BCCCCCC@AA>A>@@A@@@@@0A@CBCCBA@@AA@9@>;:;;;*;B>C?AAA9ACDACCCCCCCCD?C?8899CC?BACCCCBBBCCCCBBAC@BBBD?BBCC@@@A=B?BAA?BCBCCCCC?@@A???>BC?BBB<>?BCD>999?BBECC3BB?B997AAADC<A<ABAA:>9<<BAA?ABB@ABB?B?BAC:@@A=??BBBBBBBBCCCBBBB?;;;@@=;;;<=====>;;;;7;A;A888
@ATNG8:02302:05142
GATGGTAGCTCGCTGATGATATCTCCAGAAGATCAGGAACTCTAGAAGAATTCAGATTTTTACACGAGAGTAAACGTAAAAAGAAGGTTTTACAAGACTCACGTTAACAATATTGCAGCAGTACGCACACAATCGAAGCGCAGTAAGGATGGCTAGTGTAACTAGCAAGAATACCACGAAAGCAAGAAAAGGAAGTACGCTATTAACTATTAACGTACCTGTCTCTTCCGAAACGAATGAGTACACATCGTCGTGTCGTGCTACCATCGACACTCCAAAGTCT
+
BBED?CBCDCDBCDCBDDECCCBBC?CCB?@@BB::7:?AABBBAC?CC?C?BBBA@?@@2@BCCCBBBCBBB:@?>@@@@1@C?C=AAA9ACC@CBBBBBABA=@=@C?BDF=?@@?ACCCCCCBBCCBB?BA@@<A@AABBBB@B@BAA>ACBDBABA?BBBBBB?BB=>>>;@@??>8???<??DD;C<A<A<<=@BB=>:=:<<??9;49>A:959@CABBC@C?AAA=BCF?BAAAACBBBC:::<999@>??BBBCBB?BBDC@;;>>>188*:988
@ATNG8:02302:05154
GATGGTAGAGTACAGTGTAGTAGACCAGAAGATCAGGAACTCTAGAAGAATTCAGATTTTTAACACGAGAGTAAACGTAAAAAGAAGGTTTTACAAGACTCACGTTAACAATATTGCAGCAGTACGCACACAATCGAAGCGCAGTAAGGATGGCTAGTGTAACTAGCAAGAATACCACGAAAGCAAGAAAAAGAAGTACGCTATTAACTATTAACGTACCTGTCTCTTCCGAAACGAATGAGTACGTGTGACGTACGTGAGCTACCATCGACACTCCAAAGTCT
+
<;?;=@>AABBA@ACCABABBBCBB?CCC?BBC@A@>@@CCC::8F?BA@C?>?>ABEHE3B?BAB???AB999+9?ACBBB0>@=@8BBB<CBB@BBBB@@@AB?B@CDACBB?BG??ABCCFCCCBBBCC?CAAA>@@BB?>?B=@=A::7;BAABCCC@BBBAAA@BC?AAA>BAAAA;>>><?@CDC/AA=A@@@@@@>>1708<>>5;5;=@??=AAAABBB>A>AAA=A??>?BBBBCCB@@@@AAACCCBAABBBB>><><<<<><=;=06606///
@ATNG8:02317:05123
GATGGTAGTATCTGCACACTCTGTCCAGAAGATCAGGAACTCTAGAAGAATTCAGATTTTTAACATCGAGAGTAAACGATAAAAAGAAGGGTTTTTACAAAGACTCACGTTTAACAATATTGCAGCAGTACGCACACAATCGAAGCGCAGTAAGGATGGCTAGTGTAACTAGCAAGAATACCACGAAAGCAAGAAAAAGAAGTACGCTATTAACTATTAACGTACCTGTCTCTTCCGAAACGAATGAGTACGTGTGACGTACGTGAGCTACCATCGACACTCCAAAGTCT
+
::;>9=BDD@BB<<<@>BBBCCCCBACBB?BBBAAA7;5;@B785;7;<8?<78774BBB1B=AA?A<8333:98/87333333$33,33(2666'5222'2822263...'.(.5355526999@HCCCCCCCAABC?CABB>B@@@BBBB>B?B@@>ACBBACCA>???AAA>BB?===>?@>990;>>:?AAAA/AA<@766BBBAA<@<@@@@9=8<>A@@=@AAAABB?D?BBB?BBB?BBCCBBBBBAABBBBCCCCAABBBD>><>AAA>>>>==/55(8896
@ATNG8:02317:05148
GATGGTAGTGTGTCTCTGAGAGTAGTACTCATTCGTTTCGGAAGAGACAGGTACGTTAATAGTTAATAGCGTACTTCTTTTTCTTGCTTTCGTGGTATTCTTGCTAGTTACACTAGCCATCCTTACTGCGCTTCGATTGTGTGCGTACTGCTGCAATATTGTTAACGTGAGTCTTGTAAAACCTTCTTTTTACGTTTACTCTCGTGTTAAAAATCTGAATTCTTCTAGAGTTCCTGATCTTCTGGGTGTATCAGCGAGTATCTACCATCGACACTCCAAAGTCT
+
454=7<:;:B;;6<<>A@@DCCBCCBBCCCCC?CBCD>BB?B@CBBBCCF@CCCED?C?CCCC?B?BCBBBCCBBADCDDD5CB?CBBB=BBBB>BBB=BA=;:;BBDACCCCBBBC@CDC@B?CDCBCDDD?BBCB?CBBBBCBBA@ACCCCCC@BBB?BB?B?CBCBCDC@A<@CCCC9B>B=BBBCB0BB;;;6;BBBCCBBBB?CFDD2CBBCC@C@BB@BBAAA::8:?BDEBBC@C?AA:B@@@BDCBBBBBBBBBB@@=@BBCA@@CA@=AA<ABBB
@ATNG8:02320:05146
GATGTAGAGAGACTGTAGCGCACCCAGAAGATCAGGAACTCTAGAAGAATTCAGATTTTTAACACGAGAGTAAACGTAAAAAGAAGGTTTTACAAGACTCACGTTAACAATATTGCAGCAGTACGCACACAATCGAAGCGCAGTAAGAATGGCTAGTGTAACTAGCAAGAATACCACGAAAGCAAGAAAAAGGAGTACGCTATTAACTATTAACGTACCTGTCTCTTCCGAAACTAATGAGTACGATGAGAGAGCTCTCTCTACCATCGACACTCCAAAGTCT
+
AABBBBCDCCCBCCGCCIDBBBCC>CCB@CCDBCB?B?AABBA:969?:??BBBBBBBB3B<??BCCCCCBBB>BA;;;;;*;C>B5;<<6<CCACBBBCCCBB@C@CB?AAA?ABBCCCCCAAADCBBBD?BBBC?BBBBBBBB>A@=@@<@BBBBCDD?AAABBB?AA>ABB?A?88925777?AAAA/A=BB988AAA@@<@;@@DD8;7:>A::79@A@ABB?B@BCC>BBB@AAAAABBDC:::>?@BB@@>;;;;:?@<@>>>AAAB;:5:;1<888
@ATNG8:02322:05141
GATGGTAGCAGACGTGACAGAGCGCCAGAAGATCAGGAACTCTAGAAGAATTCAGATTTTTAACACGAGAGTAAACGTAAAAAGAAGGTTTTACAAGACTCACGTTAACAATATTGCAGCAGTACGCACACAATCGAAGCGCAGTAAGGATGGCTAGTGTAACTAGCAAGAATACCACGAAAGCAAGAAAAAAGAAGTACGCTATTAACTATTAACGTACCTGTCTCTTCCGAAACGAATGAGTACCTCTCAGACGCTCGTCCTACCATCGACACTTCCAAAGGTCT
+
45>>:CCC;;;==;;;<<666=>>>9<BA=@BBB@@>@?DBB@A?C?BA?B?AA@@@@@@.?9??@???DCBBB<A=?@@@@,@>;A@CCC<GDB@ABCCCDDA@>A@CB@CBB>AAAABBBCDCBBBBBBB@CCDC=??BBA@AC=B>B?@=@CCCBBBC?BBBCCC?BB>889599ABA;B>><>>DDCA)BC>;878@@CBB:=:>@BB:=:=AC;;8:B???BB@C?CBD:???;?DD???B=9:9=;;;=;<:99<@176C<A>>88///-(-(-3(-(--/
@ATNG8:02326:05122
GATGGTAGCGCGAGAGCGTAGACCCAGAAGATCAGGAACTCTAGAAGAATTCAGATTTTAACACGAGAGTAAACGTAAAAAGAAGGTTTACAAGACTCACGTTAACAATATTGCAGCAGTACGCACACAATCGAAGCGCAGTAAGGATGGCTAGTGTAACTAGCAAGAATACCACGAAAGCAAGAAAAAGAATTACGCTATTAACTATTAACGTACCTGTCTCTTCCGAAACGAATGAGTACCTCTCAGACGCTCGTCCTACCATCGACACTCCAAAGTCT
+
<@>A@B;6966@BAAA@99=9594)4;<7<AAB<;4;2:?778?@7;:6;;=><7777(3,38788====?C;;955555$9@<C299)59<.555<==>==9=?CC@BBB=??DBBCGCBB;;;BBBB=@@@=9>A=:99881:;@AD;=;@;:::;7=BBBBB?@@;<<<<@ABAC7@::7;BEEE/@@8<7;>C>>>>1818=>>5;6;=??=9==9:?;=7<7:::8:<?;=<<??@?;<;99:;<;<:9:<9938;:7;655777;:@49909979
@ATNG8:02330:05166
GATGGTAGGTGCACATGAGTGTATCCAGAAGATCAGGAACTCTAGAAGAATTCAGATTTTTAACACGAGAGTAAACGTAAAAAGAAGGTTTTACAAGACTCACGTTAACAATATTGCAGCAGTACGCACACAATCGAAGCGCAGTAAGGATGGCTAGTGTAACTAGCAAGAATACCACGAAAGCAAGAAAAAGAAGTACGCTATTAACTATTAACGTACCTGTCTCTTCCGAAACGAATGAGTACGATGAGATCTCGTGTGCTACCATCGACACTCCAAAAGTCT
+
<>>>@CCC@96;CGCDDBBBBBCCB@BBB>AABCBB?B?BBBBCBB@CC?B?CBCBBDDD5B@BCCCCCCDBBA;A?::;;;*;C=B?BBB7B@@=ABBCCBBBB@C@BB@BBB@BCBBCBBBDCBBBCCBB?B@A@>AA@@AAAB?B@CCC@CCCCCDCC?BBB??@?BB?BBB999??A9???9=??@@2A?;A;;;==BBD<?<?>>>;>9=@C@@=@B@@AAA@D@BBB=BDF?AAABBCCCBAAACBCC===B>>?>=<<:<<>A==<=<<1888)9==>
@ATNG8:02334:05137
GATGGTAGGCGTGTGAGAGTCTGCCCAGAAGATCAGGACTCTAGAAGAATTCAGATTTTTAACACGAGAGTAAACGTAAAAAGAAGGTTTTACAAGACTCACGTTAACAATATTGCAGCAGTACGCACACAATCGAAGCGCAGTAAGGATGGCTAGTGTAACTAGCAAGAATACCACGAAAGCAAGAAAAAGAAGTACGCTATTAACTTTTAACGTACCTGTCTCTTCCGAAACGAATGAGTACAGAGAGTACGATATGTCTACCATCGACACTCCAAAGTCT
+
<<==@CCD@DDCBBA@@A@AAA9;:)6AA@CCCBBB?@@@BA@AA6;;?B?CC???AAA/A?B?>=@?BC@=82=????>>,//)/)0//&/88665...3;;;6A;AA9=>>;>:;;?>>?@;;;>===>;>>CD389=@>;::6:<???<?B;;;;>?<AB?>BC@AA>A>>:??>>@9;;<<AABBB/8818===887<<8<9=AAA1<5:867A8::;E>>><?9;;:/:::4::::>>===:;:////;;66:=>>?BB=>>==>>;;;?;>E:BB>=
@ATNG8:02340:05141
GATGGTAGCTATACGTATATCTATGTACTCATTCGTTTCGGAAGAGACAGGTACGTTAATAGTTAATAGCGTACTTCTTTTTCTTGCTTTTCGTGGTATTCTTGCTAGTTACACTAGCCATCCTTACTGCGCTTCGATTGTTGTGCGTACTGCTGCAATATTGTTAACGTGAGTCTTGTAAAACCTTCTTTTTACGTTTACTCTCGTGTTAAAAATCTGAATTCTTCTAGAGTTCCTGATCTTCTGGAGATATCATCAGCGAGCTACCATCGACACTCCAAAGTCT
+
4444.4<A@;;CBBC?BCCCDBBBAAA@BBBB@BCCD?BB?B>;;9AA??7?<?>@9?4=:;=9B>@AA@?:::?6ACCCC1??;=3333&39>A<A@C??;:;;;=00*0><79;??99>A7:59<>77566167550./(.7796779>==555935555:B<@;?@@AAAA>>:>AABC6A9=7=====.=ABBB7;;@>>>B>>=4:;;;+;;;;A=A<>><>@BB;;;=@=>>>ABB:==>::::??@AA=?=AAD@@@@@@<@>>>??>>>><@A9>>>>
@ATNG8:02340:05152
GATGGTAGACACGTGGCTCTCTCGTACTCATTCGTTTCGGAAGAGACAGGTACTTTAATAGTTAATAGCGTACTTCTTTTTCTTGCTTTCGTGGTATTCTTGCTAGTTACACTAGCCATCCTTACTGCGCTTCGATTGTGTGCGTACTGCTGCAATATTGTTAACGTGAGTCTTGTAAAACCTTCTTTTTACGTTTACTCTCGTGTTAAAATCTTGAATTCTTCTAGAGTTCCTGATCTTCTGGTCTCTCTCTCACGCACTACCATGACACTCCAAAGTCT
+
55=@;@DDCCCC==<9666==??CE?>><6649@DE>BC@C@@@@AA<<7<A?@?9@:@CFEAD?CCCCBBBCC@CCKII1;<?BBDD>CDA@=@@@<AB7;;BB;@@CBBBBBCC?BBB7979?<=9::@:@AAA49:@?>;@A@999A<<;;0729;AA=D<?>><>>:::6;6788)89=9=====.==<DD388@;;;=8881888(565-5=7=58:29=<;;:;5;:>?>?>>9>8818==>;;;FCB=>=?;;///7<<9=;@>:;56919;;-
@ATNG8:02341:05123
GATGGTAGACACGTGTGCTCTCTCGTACTCATTCGTTTCGGAAGAGACAGGTACGTTAATAGTTAATAGCGTACTTCTTTTTCTTGCTTTCGTGGTATTCTTGCTAGTTACACTAGCCATCCTTACTGCGTTTCGATTGTGTGCGTACTGCTGCAATATTGTTAACGTGAGTCTTGTAAAACCTTCTTTTTACGTTTACTCTCGTGTTAAAAATCTGAATTCTTCTAGAGTTCCTGATCTTCTGACGACGCGCACTGACACTACCATCGACACTCCAAAGTCT
+
:;>>@BBCCCC;;6BC?>;?;9;AC@@@BDCC@BCCG>BA@B@BABCBBB=?@CCE@C?ABBB?B?BBBBBB@@@;99999(3;6=88818BBB>BBB=AB58:9??>9@CA;;;BB<@??=A=????<<;@9?==>:>>@ABB>;;;@???>>>7;;?:;;5;:>===?@@@@;??AAA5A7:7;7@@@,:::==,//99999==<6<?>>/?898A:>:>@=A@A@@?@<B<?>?DAA:??BAA>8::>BAA;;;@@@;:;D>A>>>AAA@==:>F;?>=>
@ATNG8:02292:05202
GATGGTAGCTCACGTACGTCACACGTACTCATCGTTTCGGAAGAGACAGGTACGTTAATAGTTAATAGCGTACTTCTTTTTCTTGCTTTCGTGGTATTCTTGCTAGTTACACTAGCCATCCTTACTGCGCTTCGATTGTGTGCGTACTGCTGCAATATTGTTAACGTGAGTCTTGTAAAACCTTCTTTTTACGTTTACTCTCGTGTTAAAATCTGAATTCTTCTAGAGTTCCTGATCTTCTGGGTGTATCAGCGATATCTACCTCGACTACTCCTAAAGATTGCA
+
:::;8<<C;55<;;;<<<<6;9ABBCBCCCCCCBBC=BA5;5;???@@A=A??:919187<<494:;>8==BBB>ABC>C+=??BBBB=BA>>;>BB>@A<<??>>@?BBBABACC:=;;7;;>>=9867<9==>>7:<@@@>=::;AAC;;;@5;:;5:>8<8778<<9>??155AAA3><><>:@@@,==:;:+//:666:===0888)5765<;?588:>;;;///5;5;;8::A;==>>8=?>CB@@AA??==<676@9<6;;=77732),,2,222,222
@ATNG8:02293:05211
GATGGTAGGCGAGAGTGAGACGCAGTACTCATTCGTTTCGGAAGAGACAGGTACGTTAATAGTTAATAGCGTACTTCTTTTTCTTGCTTTCGTGGTATTCTTGCTAGTTACACTAGCCATCCTTACTGCGCTTCGATTGTGTGCGTACTGCTGCAATATTGTTAACGTGAGTCTTGTAAAACCTTCTTTTTACGTTTACTCTCGTGTTAAAAATCTGAATTCTTCTAGAGTTCCTGATCTTCTGGATATGAGTGACTCGTGCTACCATCGACACTCCAAAGTCT
+
A@GD@CCD?BBBCCDCCCCCCCDCCCCCCCBB?BBBB=BC@C?AA@CCCC@CCAAA>A?BAAA?B>AAAABB@A?<@@CCC1@@=@B>>7>BBB>ABB?CB?===BBB?AAAA>>>=9==A;A;>>>>===>9>F@@8;<@??><<@AAAA;<<?9<<;5;;;A;A>>>@AACC;@>>@>3<497::;<;.;@===3<<9567AA>=/6768(8==>>;>=AA=?@@@A@@;@;@@AA??288A;AA???;;;??A?AA@@@@@>:><<<>>?A;;77909786
@ATNG8:02294:05184
GATGGTAGCGCATATCAGCGCAGCCCAGAAGATCAGGAACTCTAGAAGAATTCAGATTTTTAACACGAGAGTAAACGTAAAAAGAAGGTTTTACAAGACTCACGTTAACAATATTGCAGCAGTACGCACACAATCGAAGCGCAGTAAGGATGGCTAGTGTAACTAGCAAGAATACCACGAAAGCAAGAAAAAGAAGTACGCTATTAACTATTAACGTACCTGTCTCTTCCGAAACGAATGAGTACGTGTGCGACGTGTCTCCTACCATCGACACTCCAAAGTCT
+
BB>>;@::::;;;CCCCBCCCCCCD?CBB@BBCCBB?B>AACBBAB?BC?B>AABBCDDD0D?DCCCCBBBCCF>@@99999*9B=C=BBB=BCC@CBBBDCCCC?A@CC@AAA;??BACCCC@@@CDDEBC?BCBB?BBBBAA??;A?BAA@BCCCCBBB?BBABBB@BB=???577AA@9A>><>BCDC2CC?C988CCA>?<=<>>AA1616<A@A?AB@@@BA@C?BBD>CAA>BBBCB@ABBBBBBC@@ABBC>=;6=55.5:<<<>==>@<@D;@888
@ATNG8:02303:05212
GATGGTAGGCGTGTGAGAGTCTGCCCAGAAGATCAGGAACTCTAGAAGAATTCAGATTTTTAACACGAGAGTAAACGTAAAAAGAAGGTTTTACAAGACTCACGTTAACAATATTGCAGCAGTACGCACACAATCGAAGCGCAGTAAGGATGGCTAGTGTAACTAGCAAGGATACCACGAAAGCAAGAAAAAGAAGTACGCTATTAACTATTAACGTACCTGTCTCTTCCGAAACGAATGAGTACTGTGCGACGTGTCTCCTACCATCGACACTCCAAAGTCT
+
<<<G@BB=9==CBBGDDCCBBCCB?6>CC?AABBBB?BAEGBBB@@=@@<@?BABBBCCC3B?BBBBBAABBBE>CB???=>,:9389=<=5??@>B=7;;@@@B=B===:=>>=@@@?AAAA=>><<<<887:BAA=AC=;?AAA:;7;::68A?AB=>=;>?<=AB?A?CA7808<898(78579;999*8717<99A????=B=A===;?;?AAAA=:;;:??D;@;>=<-89949B>>>A>>>@===@:;;>@@ED<>>><?==>???@AA9==5=:;;
@ATNG8:02307:05201
GATGGTAGTGTCATATGAGAGTGTGTACTCATTCGTTTCGGAAGAGACAGGTACGTTAATAGTTAATAGCGTACTTCTTTTTCTTGCTTTCGTGGTATTCTTGCTAGTTACACTAGCCATCCTTACTGCGCTTCGATTGTGTGCTTACTGCTGCAATATTGTTAACGTGAGTCTTGTAAAACCTTCTTTTTACGTTTACTCTCGTGTTAAAAATCTGAATTCTTCTAGAGTTCCTGATCTTCTGGTATGACTAGTGTACTACTACCATCGACACTCCAAAGTCT
+
;<=>@DBCCBBBCCCGDCCCCCCCBBBCDD@A?ABCB=BC@CACCHCCBB@BCDCC?C?A@@C@C@CCBBBBBBC;;;;;:):?;@@AA<ADCC@BBCBHDACCCCCC@CCCCCCBB?BCC@C>BACCAA@BABBBC@CCBCBBC@CCCCCCCBB?BBB?BB@D?CBBBBBDCC@BBDDD;D@C>BCDEE5@@CCC<B@@ABBBAAA?BDDD5CCCBB?B?BC@BCCBBBB@B@BCCCCC?BCC@ECCBBCBCD9:;CCCCCB::7:AAAAB@??B@BA<BA99
@ATNG8:02310:05191
GATGGTAGTGCGTGAGAGAGAGACCCAGAAGACTCAGGAACTCTAGAAGAATTCAGATTTTTAACATCGAGAGTAAACGATAAAAAGAAGGTTTTACAAGACTCACGTTAACAATATTGCAGCAGTACGCACACAATCGAAGCGCAGTAAGGATGGCTAGTGTAACTAGCAAGAATACCACGAAAGCAAGAAAAAGAAGTACGCTATTAACTATTAACGTACCTGTCTCTTCCGAAACGAATGAGTACTATAGACTATCTGAGACTACCATCGACACTCCAAAGTCT
+
8://-0>@AA@@>;;=>>@AAB:;;)4;;7<;999545:5899455<8=<8C?9:9?<;;;+<7@AAA<=3339982:8344===)55+2+222&255.5566677..(.05523352899:CCCCCCCDCAAAC@CBBB?BBBBBBBB=A?AAA?BBBBBBCC>@@A@@A>BB?BBB=AACBD>>==:<???@/@@<@866AAAAA:?;?@@@:=9<ACAA?ABAABBB?B?CCC>CCC?BBBACCDCCB@AAA@>BBABABCBBAB?BCCBBBBCCC<>>7?@??
@ATNG8:02311:05186
GATGGTAGGACGAGCGTCTGAGAGGTACTCATTCGTTTCGGAAGAGACAGGTACGTTAATAGTTAATAGCGTACTTCTTTTTCTTGCTTTCGTGGTATTCTTGCTAGTTACACTAGCCATCCTTACTGCGCTTCGATTGTGTGCGTACTGCTGCAATATTGTTAACGTGAGTCTTGTAAAACCTTCTTTTTACGTTTACTCTCGTGTTAAAAATCTGAATTCTTCTAGAGTTCCTGATCTTCTGGATACACTCATGTGCACCTACCATCGACACTCCAAAGTCT
+
::5504;;6955599;=?@B@@@C?A;;:BBB>@>>>5>@<B?ABBBBB@?BAAAB@D6::@@:@?;;9===<<<5:::::(44.4:>>8@>?>8>=<;:=,/0::9<8=CC@?;CB????>@<::;A;;;;5;???;AB@@@BBBAA@@@DBBB@BBB@BB;@6::BBBCCBC?B<<;<6<;@>@@ABA,ABACC=C;;;BBAA@?4;;;;*::::;8;?BB>BBBAAAA5;5:99?AC?BBDACCBCCBC@@@@@BBBA9:;B?;::BEBBACC@CD?C:;:
@ATNG8:02332:05206
GATGGTAGCACGAGTCACTCATATCCAGAAGATCAGGAACTCTAGAAGAATTCAGATTTTTAACACGAGAGTAAACGTAAAAAGAGGGTTTTACAAGACTCACGTTAACAATATTGCAGCAGTACGCACACAATCGAAGCGCAGTAAGGATGGCTAGTGTAACTAGCAAGAATACCACGAAAGCAAGAAAAAAGAAGTACGCTATTAACTATTAACGTACCTGTCTCTTCCGAAACGAATGAGTACGTGTGCGACGTGTCTCCTACCATCGACACTCCAAAGTCT
+
ABBB?BCCCCBBBCCEBBBCCCCCCACCC>B@BCA@=A=@@CCCCC@CC?B?CBB>>>>>1>?CDBABBBCBBB=>?@EDDE5CBBB<BAB9BCC?CCBBBDEBB?B@CC?CCC?CAAACCCCCCCBCCDBB?ABBC?BBCCCCAA>A?CAB@CBBBCCCC?CCCDAA>>?8?AA;@?999+7664568888%8=:;868AAA??<?<>=AB7:6:=@;:8:?AACBB?B?BBB>BBB?BH@@?BBBBB@@@>;;;>@AABB=A>>:=>@@@??>;;5::.:888
@ATNG8:02339:05172
GATGGTAGCTCACGTACGTCACACGTACTCATTCTTTCGGAAGAGACAGGTACGTTAATAGTTAATAGCGTACTTCTTTTTCTTGCTTTCGTGGTATTCTTGCTAGTTACACTAGCCATCCTTACTGCGCTTCGATTGTGTGCGTACTGCTGCAATATTGTTAACGTGAGTCTTGTAAAACCTTCTTTTTTACGTTTACTCTCGTGTTAAAAATCTGAATTCTTCTAGAGTTCCTGATCTTCTGGTAGAGCGTGCATATATCTACCATCGACACTCCAAAGTCT
+
<<=>?CABBBBBCCGICCCCBBBCCCCCCCB@;:::0;?<@?CBBEDCC@CCHCD@C@BBCC@C@CBBAA@@@A>99:::)9?;?@BA<ACDC@CBA<@B>>??BBB?CA@?@AAC>BBB<@<<<9<99771:>:96;@@????>@AB@@:::A;>@>=::5:;>@@@A?>?A:>7676)84:4;AAAAA)>>///*/6:///<99;08888(59:<A<A:@@<@@@A:::=D:>>AA<<177@;@AC;;;>???ACCA>ACC?A;AA>>>=>???<BB=B@@@
@ATNG8:02339:05199
GATGGTAGAGTACAGTGTAGTAGACCAGAAGATCAGGAACTCTAGAAGAATTCAGATTTTTAACACGAGAGTAAACGTAAAAAGAAGGTTTTACAAGACTCACGTTAACAATATTGCAGCAGTACGCACACAATCGAAGCACAGTAAGGATGGCTAGTGTAACTAGCAAGAATACCACGAAAGCAAGAAAAAAGAAGTACGCTATTAACTATTAACGTACCTGTCTCTTCCGAAACGAATGAGTACTTATCTATGTGTGCGCTATCGACACTCCAAAGTCT
+
CCCC?CCCCCBBD@CCCCCCCCCBB?BCD@BBBC??=??BBDAAA?=AA>A<AAAAABBA2C?CCABBBBBBBB9@@:;;;;*;B>B@CEE<CIFADBCBBBBAA?BADD@C??=?BBBCCCCDBBBBDBBA?CCED?AABBBBBB@C@CAA>ACBBBBBB?@AABBB;?@<9899>=>==4=<<9898888%/:7:///<;BBB<A<A>>><>;>BCAA>AAAAAA?=?@BBC=CCC?CBBBBBBD?AA=>:99=>>>>>>@@AAA?>>?>?=CC>B@?@
@ATNG8:02300:05242
GATAGGACGAGCGTCTGAGAGGTACTCATTCGTTTCGGAAGAGACAGGTACGTTAATAGTTAATAGCGTACTTCTTCTTCTTGCTTTCGTGGTATTCTTGCTAGTTACACTAGCCATCCTTACTCGCTTCGATTGTGTGCGTACTGCTGCAATATTGTTAACGTGAGTCTTGTAAAACCTTCTTTTTACGTTTACTCTCGTGTTAAAAATCTGAATTCTTCTAGAGTTCCTGATCTTCTGGATACACTCATGTGCACCTACCATCGACACTCCAAAGTCT
+
A;?CC??@@CBBBBBBBBBCC?BBBBCBB?BBBA=BD?B?BDCCDBCACCABB@C@DDBB@C?A@CC@@@CCACC@::9:C?@BBC>CBBB?BBDACC>A@?BFGACCCBBBDD?CBB@B@CCCCCCD?CBBB@BBBCCBBCCCCCCAABB?CBB?CG@B?ABCGCCCCB=B;;;;.;@D;;;;;;*;BCDD?DCCCDLEBA@>BDBC5CBBCC@C@CC?BBAAABB?B?BBBBBB?BBDACCBCCCCBAAAABCCC?BAA=?999CCCBAA>AC=CA?>
@ATNG8:02302:05245
GATGGTAGGCGTGTGAGAGTCTGCCCAGAAGATCAGGAACTCTAGAAGAATTCAGATTTTTAACACTGAGAGTAAACGTAAAAAGAAAGGTTTTAACAAGACTCACGTTAACAATATTGCAGCAGTACGCACACAATCGAAGCGCAGTAAGGATGGCTAGTGTGACTAGCAAGAATACCACGAAAGCAAGAAAAGAAGTACGACTATTAACTATTAACGTACCTGTCCCTTCCGAAAGATGACGTACAGAGAGTCAGAGCAGAGCTACCATCGACACTCCAA
+
999:@BA?<EDBBBCBBCBAAA;;;06A<?BC;:;DAC?BCCBAAA=?@=@:@@=::::9)0:;>/////6688;29877777'7992:6;;;1;28=,77:522222+226526./).536779999999>@@A=;;;@;?>?<<<//-/7;;><A888=@@ABDCCC??=??:>>>:==<?@6;;@<>===/8818>>>;;:>>C=B<>===:=:=?<<<8;A::91:1/+/>@6---9---36---/.57996552789995555/523//....3055
@ATNG8:02307:05225
GATGGTAGCATCATGCATATCTCACCAGAAGATCAGGAACTCTAGAAGAATTCAGATTTTTAACACGAGAGTAAACGTAAAAAGAAGGTTTTACAAGACTCACGTTAACAATATTGCAGCAGTACGCACACAATCGAAGCGCAGTAAGGATGGCTAGTGTAACTAGCAAGAATACCACGAAAGCAAGAAAAAGAAGTACGCTATTAACTATTAACGTACCTGTCTCTTCCGAAACGAATGAGTACTATGTAGAGCTCTATACTATCGACACTCCAAAGTCT
+
AA@@;;556=B@@;:;>;;;BBBBC@BBC?CCCB998:>@AACBBB@CC?@?AAA????;)84:;===@?;9:8+9:;;;;:$4;5:4555&5<<9<A<BCDBBC7<6;@;@AC@CCBBEBBCCCCCCCDCC@CA@@>A@??CABB7;8;AA>ACAAABBB@CCCBBC?BB@?@@?BBBBD????@98888(/<7:///:9=@A:>9<><<4:5:>AAA@BBBC???=?<>AB=BAB>A@@AAAAABBB???>>>@AA@@B?>>>=<<<<9::8=@4>688
@ATNG8:02332:05225
GATGGTAGCAGACGTGACAGAGCGCCAGAAGATCAGGAACTCTAGAAGAATTCAGATTTTTTAACACGAGAGTAAACGTAAAAAAGAAGGTTTTACAAGACTCACGTTAACAATATTGCAGCAGTACGCACACAATCGAAGCGCAGTAAGGATGGCTAGTGTAACTAGCAAGAATACCACGAAAGCAAGAAAAGAAGTACGCTATTAACTATTAACGTACCTGTCTCTTCCGAAACGATGAGTACTGCGTCTCACTCTCGCCTACCATCGACACTCCAAAGTCT
+
<<==:>>=<A<==>>@@?>=BBABB??@@<<?>@@@;>7A?:---9(--*-3728//////#/(//8778::;;;2/.//////#/74;8<<;+95516@=BCCB>>8969@;@>A?????A@?>>>;;9:9=>:?<<>;00/::::;.92944.5<::9://+/;;:;B>7728?8389333(2994799:/7947757877>A7;:=>AA:=8=<;;94:A999@?<=*///)00//6::>:?@@BBABBB@BA@@@@A599>?BBBCBBC8748BB<=B@:
@ATNG8:02332:05252
GATGGTAGGCGACATACATACGCGCCAGAAGATCAGGAACTCTAGAAGAATTCAGATTTTTAACACGAGAGTAAACGTAAAAAGAAGGTTTTACAAGACTCACGTTAACAATATTGCAGCAGTACGCACACAATCGAAGCGCAGTAAGGATGGCTAGTGTAACTAGCAAGAATACCACGAAAGCAAGAAAAAGAAGTACGCTATTAACTATTAACGTACCTGTCTCTTCCGAAACGAATGAGTACAGAGAGTACGATATGTCTACCATCGACACTCCAAAGTCT
+
BBBB?ABB?CCBBC>>>>>A@@BBB>BBCACBBAAA7;:;ACCDBA>AB@A?BB@@ABAB0B?BBBBCECDDCC;BB;::::*<B4;5999&5<>8=;<?BB@?A>A?@?;?@B=AABBBBBBBBCCEEECC@C@A@=@@AACCBA>B@C@@?@CBBCCCC@CCCCBA?BD?>>>>A@A@@8@9949CDDD3CC?B@??B>A@@<@;>>@@7969<@@@?BBBBBBB>A>?==6>:93:@?ABDBBBB??@CCCCCCBBB>@>>><>@AB>=>===6??8>???
@ATNG8:02337:05233
GATGGTAGCTATACGTATATCTATGTACTCATTCGTTTCGGAAGAGACTGGTACGTTAATAGTTAATAGCGTACTTCTTTTTCTTGCTTTCGTGGTATTCTTGCTAGTTACACTAGCCATCCTTACTGCGCTTCGATTGTGTGCGTACTGCTGCAATATTGTTAACGTGAGTCTTGTAAAACCTTCTTTTACGTTTACTCTCGTGTAAAAATCTGAATTCTTCTAGAGTTCCTGATCTTCTGGTATGACTAGTGTACTACTACCATCGACACTCCAAAGTCT
+
;;<>?BCCDDCBCCDDCCCBAA@BBBBDCC;;8;AAA=BD?DAC<<<CCC@BBA@@@B@BABB@B@B???CBBCB@BBBBB1??@CDDA;BA@@=@CC?BB=@BBBBB?BBB@@>>A;C??686888:???A;@@@@7;:@;;;?@@ABB>>>?A;>;:6:=:><@@A@?????<===DD;E;=:8777(8@>>?6;;;;=>==///>>>+<8>>B;?6;;8=>>>>>>=A=AA????;?@@=B@?>>>??AAAB?>>AAAAA<AAAA>==?::6:A:A@@@
@ATNG8:02341:05227
GATGGTAGAGTACAGTGTAGAGACCAGAAGATCAGGAACTCTAGAAGAATTCAAGATTTTTAACACGAGAGTAAACGTAAAAAGAAGGTTTTACAAGACTCACGTTAACAATATTGCAGCAGTACGCACACAATCGAAGCGCAGTAAGGATGGCTAGTGTAACTAGCAAGAATACCACGAAAGCAAGAAAAAGAAGTACGCTATTAACTATTAACGTACCTGTCTCTTCCGAAACGAATGAGTACGTGTGACGTACGTGAGCTACATCGACACTCCAAAGTCT
+
4:::.55<<<==>996><;;;>==.445.555<9;6;8======A8?:5:.//)///999'7168933399777.7945555$55.549>>2<<<<<<<?>?@6604644.58:-44556<>=>?@;;;>5949::?<??CAAA:949:888343344;<<8888;8826906//(/8666.222+25===*==6;5557553538)..330505588843333377174999298828;:888332555;;::888888898///677866666266/7667
@ATNG8:02300:05274
GATGGTAGGACGAGCGTCTGAGAGGTACTCATTCGTTTCGGAAGAGACAGGTACGTTAATAGTTAATAGCGTACTTCTTTTTCTTGCTTTCGTGGTATTCTTGCTAGTTACACTAGCCATCCTTACTGCGCTTCGATTGTGTGCGTACTGCTGCAATATTGTTAACGTGAGTCTTGTAAAACCTTCTTTTTACGTTTACTCTCGTGTTAAAAATCTGAATTCTTCTAGAGTTCCTGATCTTCTGGGCAGACTCTCACACCCTACCATCGACACTCCAAAGTCT
+
@@BD@ECC?CBBBBBCBBBCDCCC?CCCDDAA>@AAA=BC@C?BBCDDDD?EEBBB?C?BBBB?C@CDCCAAADD?CBBBB1BE@C@AA:@@@A>BDG@CE?@@ABCCACBDCCCBB?BCC@D?CCCDBAA@>ABCC@BBBBCBBACCCCCBBAB?BBC@DB?A;?@CBBCCCCBCBBBB8@=B;A@CCC1CBBCC>BCCDDBCCCC@DCCC5CBBCF>B?AD@CCCCBBB?A>BBCCBB>BBCD>CCCBAABCCBBBBB<BBB@BBBBCDDBAA>BD>C@@@
@ATNG8:02315:05295
GATGGTAGCGCATATCAGCGCAGCCCAGAAGATCAGGAACTCTAGAAGAATTCAGATTTTTAACACGAGAGTAAACGTAAAAGAAGGTTTACAAGACTCACGTTAACAATATTGCAGCAGTACGCACACAATCGAAGCGCAGTAAGGATGGCTAGTGTAACTAGCAAGAATACCACGAAAGCAAGAAAAAGAAGTACGCTATTAACTATTAACGTACCTGTCTCTTCCGAAACGAATGAGTACTATTAGAGCTCTATACTACCATCGACACTCCAAAGTCT
+
//7927///779566;==>;@ACCA=9969655944.58<:;;>=A754-3233455555$5.5556><::555)445:99*5@6;.55)5;>7=<=BDDC=>6<;00+0=;:@@BBBFDCCBBDCBBBD=@@BB?CBBABBAC?C?;;;=@AACCCCC@CDBBAA?::99A@>AA989+7;;;@AFDD3BB?A>??@>>//-/9=><=5:5=>A;;7;@@@ACA=?=>=?8<==9989AC@@AAA>AB@@?CCCCCBB@;;5888>>;;;BC;AA;@999
@ATNG8:02332:05278
GATGGTAGCATCATGCATATCTCACCAGAAGATCAGGAACTCTAGAAGAATTCAGATTTTTAACACGAGAGTAAACGTAAAAAGAAGGTTTTACAAGACTCACGTTAACAATATTGCAGCAGTACGCACACAATCGAAGCGCAGTAAGGATGGCTAGTGTAACTAGCAAGAATACCACGAAAGCAAGAAAAAGAAGTACGCTATTAACTATTAACGTACCTGTCTCTTCCGAAACGAATGAGTACCTCTCAGACGCTCGTCCTACCATCGACACTCCAAAGTCT
+
CBBB?CCCCDCBBBAACA@ABCFCC@BCC=@@B@@@?B@CBCAAAB?BA?B>@@@@@@@@2A<ABCCBBBC>>?5<:;;;;;';@:?5;::&9@;=>CCHCCCEC<@<:97:DD@CAAACCCCFCCCBBBAC?BBAB??>?AAAAB=A=A:;6;BAABEBB?BCBBBC?BB?BBB=@@@@@9@9949AAAB/BB;?>>>@CBEF5869A?>1818=ABC@ECBBDDD9:99BC>CDC?BBBBBBB@>>>B>>>?@?B@>>=3:::3:::>AAAA;;8;B:?=>>
@ATNG8:02332:05316
GATGGTAGTGTCAGTGCGCGTCGTCCAGAAGATCAGGAACTCTAGAAGAATTCAGATTTTTAACACGAGAGTAAACGTTAAAAGAAGGTTTACAAGACTCACGTTAACAATATTGCAGCAGTACGCACACAATCGAAGCGCAGTAAGGATGGCTAGTGTAACTAGCAAGAATACCACGAAAGCAAGAAAAAGAAGTACGCTATTAACTATTAACGTACCTGTCTCTTCCGAAACGAATGAGTACACATCGTCGTGTCGTGCTACCATCGACACTCCAAAGTCT
+
AABCACCCCCBBBBCBCCC;=9DCC@CFDBCBBBBA?A=AAAAABB@CC@B?AAA99999(9=BCCCCCCCBBB=BAC@DEE;BA;A4::.<AC@CBBBCCCBC?A?AB?AAA?ABCCCCCCCDCBBBA@<6<@00,0==>=::92;5;@@<@CDBBBFG@A999BB?BC<???:>=:::,69819<=<=.=@<@A@@@AAAB=B588>>8=:=?BBC>AA???BB;?=???8?BB=AABBBBBBA=;;;899@@???AAAA9959@@>:88===5;:1;888
@ATNG8:02341:05304
GATGGTAGCATCATGCATATCTCACCAGAAGATCAGGAACTCTAGAAGAATTCAGATTTTTAACACGAGAGTAAACGTAAAAAGAAGGTTTTACAAGACTCACGTTAACAATATTGCAGCAGTACGCACACAATCGAAGCGCAGTAAGGATGGCTAGTGTAACTAGCAAGAATACCACGAAAGCAAGAAAAAAGAAGTACGCTATTAACTATTAACGTACCTGTCTCTTTCCGAAACGAATGAGTACTGCGTCTCACTCTCGCCTACCATCGACACTCCAAAGTCT
+
BBBB?BBBAA@CDDGCCBCBCCDBB?BCC@BBAC@@=A>ABCBBBB?BB?C?AABCCCCC3C?B@@ABBBBBBB:?<@ABBB5BE@C?CDD9CCCBCBBBCCDCB?B@CC@BCC?BA@@ACCDCCCBBBCCC?CDDD<@@A@BBBB>B?BAA?ABBCBBCC?CAABCB@CC?8898<<999+9<<8888888%/:6:///;;AAA<><><??1818>B@@<@A@?@???9??BBB>BBB?BBBBBCDCBBB@@@BAA@A?=9979@AACDCCBBBBBB49:29:::
@ATNG8:02306:05353
GATGGTAGGACGAGCGTCTGAGAGGTACTCATTCGTTTCGGAAGAGACAGGTACGTTAATAGTTAATAGCGTACTTCTTTTTTCTTTGCTTTCGTGGTATTCTTGCTAGTTACACTAGCCATCCTTACTGCGCTTCGATTGTGTGCGTACTGCTGCAATATTGTTAACGTGAGTCTTGTAAAACCTTCTTTTTTACGTTTACTCTCGTGTTAAAAATCTGAATTCTTCTAGAGTTCCTTATCTTCTGGGTCTACGCTCGTCGCGCTACCATCGACACTCCAAAGTCT
+
9;A@9=AA?ACBBBCCBBBBBCCC@DCCCC@@;@999,;C>C@DAABCECACCDDD?C?CDCC?C=CCFD999@?;?BCCBB&;:;0;;;;0;C@A=@;;5;B=A@@C@A@ADDDDCCC@CCC=?=@BB@BBBB?CBBB@CBCCCCBBBBBBBBAAA?CCC?>>=??BBCCCCCCCAFBBBB8B=B=A@@@@@'@BCCD=BBCCDDCBAA5;:::*:??@D<@;@@<@AB??::6:?C>BBCA;?8:;0;@@ABBBBBABAAAAAAAA>ACCCBAAB9999D=CB@A
@ATNG8:02312:05329
GATGGTAGCTCTGCTCTGACTCTCGTACTCATTCGTTTCGGAAGAGACAGGTACGTTAATAGTTAATAGCGTAACTTCTTTTTCTTGCTTTTCGTGGTATTCTTGCTAGTTACACTAGCCATCCTTACTGCGCTTCGATTGTGTGCGTACTGCTGCAATATTGTTAACGTGAGTCTTGTAAAACCTTCTTTTTACGTTTACTCTCGTGTTAAAAATCTGAATTCTTCTAGAGTTCCTGATCTTCTGGGTGCGCTACAGTCTCTCTACCATCGACACTCCAAAGTCT
+
CCBB>CBGC@@ABBAAAGECCCCCCCBBAA;:79CCD=BB?CACCBABGG?><<00,/5;>8;7;?BBA@@00*00*////0)0>:@9;9:*:>;929<A;=B>@@@CAB>BLCBCCCB?CAC<@<@A@@@@AG@DBBB@CAA@BCCBAAAACBBBA?CCD@BB?B=CAB;;=CCCACGCEJ9C=A=<;;;;*<@@AC>DABABBB??>:>>??,>@?@@9?;@A=ABBBCBB@C@DBCBCA<@9;;0;BABBBBCCCCBBCBBBEH?@AABAABCCB?BE=B;;:
@ATNG8:02313:05337
GATGGTAGCACGACACGACGATGTGTACTCATTCGTTTCGGAAGAGACAGGTACGTTAATAGTTAATAGCGTACTTACTTTTTCTTGCTTTCGTGGTATTCTTGCTAGTTACACTAGCCATCCTTACTGCGCTTCGATTGTGTGCGTACTGCTGCAATATTGTTAACGTGAGTCTTGTAAAACCTTCTTTTTACGTTTACTCTCGTGTTAAAAATCTGAATTCTTCTAGAGTTCCTGATCTTCTGGGATGTGTGCGCAGTGCCTACCATTCGACACTCCAAAGTCT
+
A@DE@CBCA@;;;;>;;;=666?>CCCBBBA@=A@@A8AA<@;@@?BBAA<A@0006;38:996;8<?A==///8*//8999+8849333(2733,379478.33;737.3;7:@AAA<AAA=D:>>@AA@@=7;;::-//<<>>>ABAA@@8888=BBB<AA<A=C>>>>>@@@8=;;;;2;>E=@@CBB/>=9;<6<::///986718888(7<;<A:>8>>6:667///7<9=<????;==@@69--,,,,-7:9;@?A9>>@=8868>>>>==99@@6=/--
@ATNG8:02313:05351
GATGGTAGGCGACATACATACGCGCCAGAAGATCAGGAACTCTAGAAGAATTCAGATTTTTAACACGAGAGTAAACGTAAAAAGAAGGTTTTTACAAGACTCACGTTAACAATATTGCAGCAGTACGCACACAATCGAAGCGCAGTAAGGATGGCTAGTGTAACTAGCAAGAATACCTCGAAAGCAAGAAAAAGAAGTACGCTATTAACTATTAACGTACCTGTCTCTTCCGAAACGAATGAGTACGATGAGATCTCGTGTGCTACCATCGACACTCCAAAGTCT
+
<AAA@BCDAC@@;AAAJECC?@@CF?CCC@CBBA:;8;@ABC@@@B@CC>B>ADCAA@@@0@@CDFCBBCDCCB=BB@@@BB2AC=B4;<;;(:@?<<AABBBDCC@C@BB?BBB?BBBABBCDCCBCCCDBB?BAAA>@@@@BBBC?B?B::7;AABCCCC@CCCBBB?BB?998?@A???8<9939=<=?.?A>A??;ADB??;><>CAA7;5;;A@@=@ABABAA>A????9?AA?BCAAACCBBBBA>>>@:::=<<====@=@@@;;;>888088*9999
@ATNG8:02317:05339
GATGGTAGTGATACAGATCAGACACCAGAAGATCAGGAACTCTAGAAGAATTCAGATTTTTTTAACACGAGAGTAAACGTAAAAAGAAGGTTTTTTACAAGACTCACGTTAACAATATTGCAGCAGTACGCACACAATCGAAGCGCAGTAAGGATGGCTAGTGTAACTAGCAAGAATACCACGAAAAGCAAGAAAAAAGAAGTACGCTATTAACTATTAACGTACCCTGTCTCTTCCGAAACGAATGAGTACGTGTGACGTACGTGAGCTACCCATCGACACTCCCAAAAGTCT
+
78//-0:BBCCCCCEHCCBBBCB;;65@@7=B@9957;6:<<584=7=:6;=00///88888#85:=====CBBBB=A>BBBBC2BA=B5;;;;;%;BB>BBBBBBCCC@C@CD?BAB?BBAABBBBCCCCCCDBB?BC@@<@@@?==985:@CAA?ACBCBBCC?CAABCB?@@;9993999999+9>>9;>=???(>?:>978AAAAB<@7;;AD:=:>@BCBD>AA?><>>20,0;;5;00*0?@@ABBDBBBA@@?CBCCBABAABBCD>DA@@988<9;;)///)0///
@ATNG8:02320:05334
GATGGTAGTATAGAGCTCTACATAGTACTCATTCGTTTCGGAAGGGACAGGTACGTTATTAGTTAATAGCGTACTTCTTTTTCTTGCTTTCGTGGTATTCTTGCTAGTTACACTAGCCATCCTTACTGCGCTTCGATTGTGTGCGTACTGCTGCAATATTGTTAACGTGAGTCTTGTAAAACCTTCTTTTTACGTTTACTCTCGTGTTAAAAATCTGAATTCTTCTAGAGTTCCTGATCTTCTGGATACACTCATGTGCACCTACCATCGACACTCCAAAGTCT
+
59::5:;BBBCBBB@<@;;;<<<<<<<;<;;:7>???98838<?A3:9AA?@@ABB@DD@CCC>B>@AAC;=9@@@@DDDD1:;?BBBE>CCBB@AAI@BB?@@@BBC@AAACBAAA>@AD;><>AAAB988@CAAB<??==>:98>999>777;.528:>:6;39999977775888::.:5A5@;===,=///<)/..3338999-5556'5;875/757727:::?AA>D;>=>>BC7::B=AAAAAAA?>>>BB@@@:::<79///666:::79=4=-,,
@ATNG8:02321:05327
GATGGTAGTGTGTCTCTGAGAGTAGTACTCATTCGTTTCGGAAGAGACAGGTACGTTAATAGTTAATAGCGTACTTCTTTTTCTTGCTTTCGTGGTATTCTTGCTAGTTACACTAGCCATCCTTACTGCGCTTCGATTGTGTGCGTACTGCTGCAATATTGTTAACGTGAGTCTTGTAAAACCTTCTTTTTACGTTTACTCTCGTGTTAAAAATCTGAATTCTTCTAGAGTTCCTGATCTTCTGGGTGTATCAGCGATGTATCTACATCGACACTCCAAGTCT
+
556>:>=5559555559999:555;::==<?>6:?AC=BB@B@CB:99@><ABBA@<?8ABCB@GBI;;<=;9DC<@?@??+6626=??699999>@>899)///7/5.59=;>;BA7<?>;::?;>>@>>@=A@??@CGCCCCCCBBCCCCCCD?CCC@@@>@?BA;;;BBAA=@B>?@2B?B@CBBB@*9::;:/5599;><;;;5>9=;*555??==:6605<<?>??=B??>>>@@;989B>B@A@AA>000000000/599=:;;;:<:7616)///6
@ATNG8:02323:05359
GATGGTACGATACGTGCGCTGATACACCCAGAAGATCAGGAACTCTAGAAGAATTCAGATTTTTTAACATCGAGAGTAAACGTAAAAAAGAAGGTTTTACAAGACTCACGTTAACAATATTGCAGCAGTACGCACACAATCGAAGCGCAGTAAGGATGGCTAGTGTAACTAGCAAGAATACCACGAAAGCAGAAAAGAAGTACGCTATTAAACTATTAACGTACCTGTCTCTTCCGAAACGAATGAGTACACACTCTCATATGACACTACCATCGACACTCCAAAGTCT
+
<<BA>A94//7///-6----/;;79444(49:5:44333-3-3777877133,34976//////#/48/..7--/.66;.6377::99$/.(.(...&..2+277555555+2+263833.37../<;<<==>>===B@BBBB?BB?87777/34;;;8:<<<>=;<7<=;;@@<@?=A>>3;78>C9=5528@@.97375////.39(//(//...3...44458:543;<0545==4:8>78<=88<@B=BBA@852226::::<::9/77>::;<B@@>DD>BBB@
@ATNG8:02331:05350
GATGGTAGTGATACAGATCAGACACCAGAAGATCAGGAACTCTAGAAGAATTCAGATTTTTAACACGAGAGTAAACGTAAAAAGAAGGTTTTTACAAGACTCACGTTAACAATATTGCAGCAGTACGCACACAATCGAAGCGCTGTAAGGATGGCTAGTGTAACTAGCAAGAATACCACGAAAAGCAAGAAAAAGAAGTACGCTATTAACTATTTAACGTACCTGTCTCTTCCGAAACGAATGAGTACTATGTAGAGCTCTATACTACCTTCGACACTCCAAAGTCT
+
DABB@CBCBBCBBCCCBBBCDCCDC@CBB?BCCBBB?B?BBBBAAC>CB>@>@A?99877'96CBBBCCCAABC>A9:9999*:B?B?BBBB5BGEGCACABBA@@<@?AA>ACC@CDAABABAGABACDCBB?CCBB?C???BBCB?B@BBA?A@@@BAAA?BCBBAA?AA=@BA9><7777(777/6A??A/>>:>888=<>;;5;4:9888-9:>@C@@>@AAABCB@C?BBF>CAA>AABCCCCBBBB???@@@??>;;;>>==5;599>?@AAA<??9?;;;
@ATNG8:02340:05329
GATGGTAGGCACTGCGCACACATCCCAGAAGATCAGGAACTCTAGAAGAATTCAGATTTTTAACACGAGAGTAAACGTAAAAAGAAGGTTTTACAAGACTCACGTTAACAATATTGCAGCAGTACGCTCACAATCGAAGCGCAGTAAGGATGGCTAGTGTAACTAGCAAGAATACCACGAAAGCAAGAAAAAGAAGTACGCTATTAACTATTAACGTACCTGTCTCTTCCGAAACGAATGAGTACACATCGTCGTGTCGTGCTACCATCGACACTCCAAAGTCT
+
;56A8:>:79;555599<@BBBA@@:?AB?A;9;<;498@@CCCBB@CCDD@@@ADCCEC2B?BBBBCBB>>=C;==C?DDD1AB=A2;;<-;AC?ABAAA???F@D@CC?ABC@BBBBCCCDCBCBAAB@@<@;::6::?????A?B?B;:58AAABBBG@BBBB??:?@<@@@9><?;:3;55.6BBAB/@@<@???A>==?;>;>>@@<@<@@B??=?CCCBCC>?=?BF>BBB;;;=00////97555;;>><<<A?::8<7<<?:>>=<<=29:3:878
@ATNG8:02295:05391
GATGGTAGTAGTACACTAGTCATACCAGAAGATCAGGAACTCTAGAAGAATTCAGATTTTTAACACGAGAGTAAACGTAAAATGAAGGTTTTACAAGACTCACGTTAACAATATTGCAGCAGTACGCACACAATCGAAGCGCAGTAAGTATGGCTAGTGTAACTAGCAAGAATACCACGAAAGCAAGAAAAAGAAGTACGCTATTAACTATTAACGTACCTATCTCTTCCGAAACGAATGAGTACTGTATCTATGTGTGCGCTACCATCGACACTCCAAAGTCT
+
@?AD?BBBBCCCCCCCCCCDCAB@@=@AA=BB@@??4:5;@AABBB@BC@D@AA@@@@@@2A?BBBCBBA@998*8>@@@@7ACC=A4:::.;BC?CBBBDDMII@B?AB?BCD?CCACEDDBAAACCCDAB?BBBB>BBBBBBBB=@@@??=ABBBBAAB>AA????>CC>===<99;=;5<::49899:.;A;@877BAAAA8:8:?AB7;8;ACBC@BBBCCCB@D@AAA<AAA?B>>>AAACCBBBBBBBBCBBBBCCCAA>ABCBB>>=<<188)9999
@ATNG8:02295:05396
GATGGTAGTGTCATATGAGAGTGTGTACTCATTCGTTTCGGAAGAGACAGGTACGTTAATAGTTAATAGCGTACTTCTTTTTCTTGCTTTCGTGGTATTCTTGCTAGTTACACTAGCCATCCTTACTGCGCTTCGATTGTGTGCGTACTGCTGCAATATTGTTAACGTGAGTCTTGTAAAACCTTCTTTTTACGTTTACTCTCGTGTTAAAATCTGAATTCTTCTAGAGTTCCTGATCTTCTGGACGACGCGCACTGACACTACCATCGACACTCCAAAGTCT
+
<@@A665<=95555999;555;:?:?94944=3956>6>><@:6669955.5554:9>9==<>:E@@A@=<<<<<7;<<<<+>>:<<=>4;://)///49<266;;?<7;///--56(--/)/)//559<<<9=;;9066666>>=>CDBBBBCC@BBB>@@?A?ABBBCBBEF>A@@@@3@5;5;AAA@0@AABB8;9>>A665;>.555&5;:551/4::)//////87<7<<>@??9=<@<>?><<<;;;=556669;<5515::=:::>5525>4>?@=
@ATNG8:02311:05381
GATGGTAGCACGAGTCACTCATATCCAGAAGATCAGGAACTCTAGAAGAATTCAGATTTTAACACGAGAGTAAACGTAAAAGAAGGTTTTACAAGACTCACGTTAACAATATTGCAGCAGTACGCACACAATCGAAGCGCAGTAAGGATGGACTAGTGTAACTAGCAAGAATACCACGAAAGCAAGAAAAAGAAGTACGCTATTAACTATTAACGTACCTGTCTCTTCCGAAACGAATGAGTACGATGAGATCTCGTGTGCTACCATCGACACTCCAAAGTCT
+
:;<=7;:<@A:;6>>BB696565==9=@A7;BC>@@=B799?>>@A<?D8:6:@@>>>>-939??==A>>777)7>?>>@0=@2:2:;;&9555;<<;;;<<B=A?CB?B@?=?=?>@;;;@@@@<<:00+/;::6=<<<<<<;7@7;;?00////67:97<434:=6::73334::8881888355557(77158999999>.5028==,2-25>:;<=:9898848488=58886::::333888855;557<>>552::;;48875557555.55,7777
@ATNG8:02311:05390
GATGGTAGTATAGAGCTCTACATAGTACTCATTCGTTTCGGAAGAGACAGGTACGTTAATAGTTAATAGCGTACTTCTTTTTCTTGCTTTCGTGGTATTCTTGCTAGTTACACTAGCCATCCTTACTGCGCTTCGATTGTGTGCGTACTGCTGCAATATTGTTACGTGAGTCTTGTAAAACCTTCTTTTTACGTTTACTCTCGTGTTAAAAATCTGAATTCTTCTAGAGTTCCTGATCTTCTGGTGTCTGATCTGTATCACTACCATCGACACTCCAAAGTCT
+
8:99;?<CCCDBBCBBBBCBBCHDCBB@@A::9;BCC>CBACAAAABBBB?BGB@@<@>BBBB>B?BBBBBBA<B?CBBBA.==<@@AA:@BBB?BBD@=>:=??==><??A@A@@@;>>?=B=>>>;;<>==A@@C:@@AA@@@@@@D>>;;;B<>>>;??<AAABB@@@AA<>>>A@5@:>:>AAAA/?>AAD9>>@>>>???@=AAAA/A??>A>D>==:>A@@???<A9<<AAAA;><<9>>@>>@>AAAAAAAD>>>>><??@?>>>@?A=DD5<>@@
@ATNG8:02316:05374
GATGGTAGCAGACGTGACAGAGCGCCAGAAGATCAGGAACTCTAGAAGAATTCAGATTTTTAACACGAGAGTAAACGTAAAAAGAAGGTTTTACAAGACTCACGTTAACAATATTGCAGCAGTACGCACACAATCGAAGCGCAGTAAGGATGGCTAGTGTAACTAGCAAGAATACCACGAAAGCAAGAAAAAGAAGTACGCTATTAACTATTAACGTACCTGTCTCTTCCGAAACGAATGAGTACAGAGAGTACGATATGTCTACCATCGACACTCCAAAGTCT
+
<<BB?CCCCCDDBBAAACCCCCCBC?CCD?BBCA?@<>;@@AABBC?CC?C?BB@====>1>?BCCACCBCA@?6<:9:::;*;C>A5;;;6;CC@CCBCCCEBB@B@CC@BBB>BBBBCCCECCCCCCCCC?CCBB>BBBBBB>=:??@@A?AAABACCA??CCCAA?BC>>>>>AABBB=@;;7;CCCA/BA=B766A@>>A7:7;@>>1818?BBB?BBBBBCB>A>ABB=BBF?BAAAACCCBC>@@CCB@@>>A@>><=A;AAAA;;;>>@<BB=B@::
@ATNG8:02322:05381
GATGGTAGAGAGACTGTAGCGCACCCAGAAGATCAGGAACTCTAGAACAATTCAGATTTTTAACACGAGAGTAAACGTAAAAAGAAGGTTTTACAAGACTCACGTTAACAATATTGCAGCAGTACGCACACAATCGAGGCGCAGTAAGGATGGCTAGTGTAACTAGCAAGAATACCACGAAAGCAAGAAAAAAGAAGTACGCTATTAACTATTAACGTACCTGTCTCTTCCGAAACGAATGAGTACGAGAGAGCACACGTGTCTACCATCACCTCTAGAAGTCT
+
?BBC@EA@;;6@DBBBICCBBBBFC>CBB?A@@@BB?C@BCBAA::5:A9?9?AA<===;';3889777;8998/<;;:999$9>:>4999&5;>7=669;?;;@?B=BB?666:==<=BBBB<<ACCG;=;@DBBBB=@@@B;;:?C?A;;5<@@@@A@C?BBBB>?<>?=@?<8=<<<=5==>9:99999%:;9<:59522599==A;AA09189?;;4;?=@?>?=??BBD=???=:98BAAACBAABBBBBBBBAAA888887<:::=9775557156::
@ATNG8:02338:05394
GATGGTAGCGAGCGAGTGTGTATACCAGAAGATCAGGAACTCTAGAAGAATTCAGATTTTTAACACGAGAGTAAACGTAAAAAGAAGGTTTTACAAGACTCACGTTAACAATATTGCAGCAGTACGCACACAATCGAAGCGCAGTAAGGATGGCTAGTGTAACTAGCAAGAATACCACGAAAGCAAGAAAAAAGAAGTACGCTATTAACTATTAACGTACCTGTCTCTTCCGAAACGAATGAGTACCTCTCAGACGCTCGTCCTACCATCGACACTCCAAAGTCT
+
9;?@5:@;;<ADB@A@@?>BABBCC@@@@@B@AA@@<@<@@CBBBB?BB>A=@@C;;;;;*:59AA6:6BBBAC<B;;9999$9@;A5::94:A@@CCBBBBD;;;;?DB?BBD@CCBBABBCCCBBBCCCD@BBCC?BAAABBBD@F?BBB@BCBB;;;A=;;;C@@=?B?ABB;??@>>5:992999999%0;990//=:?AF:;:9<=>1818>CBB>@BBBBCC@C@BBA7;:@<@@???@A>?>>BBDDCCAAA@<=68//*/6:=<>=?;=6;;6;///
@ATNG8:02296:05468
GATGGTAGCTATACGTATATCTATGTACTCATTCGTTTCGGAAGAGACAGGTACGTTAATAGTTAATAGCGTACTTCTTTTTCTTGCTTTCTGGTATTCTTGCTAGTTACACTAGCCATCCTTACTGCGCTTCGATTGTGTGCGTACTGCTGCAATATTGTTAACGTGAGTCTTGTAAAACCTTCTTTTTACGTTTACTCTCGTGTTAAAAAATCTGAATTCTTCTAGAGTTCCTGATCTTCTGGGATGTGTGCGCAGTGCCTACCATCGACACTCCAAAGTCT
+
AABC?BBC@@;BCBBCHFCDBBBCBCBBBBBC?CDDD>AA?B@BBB@CCD@CBBBA?A?AAAA?B>AA@@@CCDC=?????.@A>BBBB<BB>:<<A7;;9>???==9>@A@AAAA6==A;A9=>>><<<98::;A=A???@@@@@??AAAA<=:=??=A?=A=A>>???B??;;;;?>1=8=979888(269>@6;;<=?>??8868DDDA%==;:?4=8<@<@@@@>>><@<@;;;=9499;=6;///;;@@AAAA==<:>::7;BDB>==@??:>>9>???
@ATNG8:02299:05451
GATGGTAGACACGTGTGCTCTCTCGTACTCATTCGTTTCGGAAGAGACAGGTACGTTAATAGTTAATAGCGTACTTCTTTTTCTTGCTTTCGTGGTATTCTTGCTAGTTACACTAGCCATCCTTACTGCGCTTCGATTGTGTGCGTACTGCTGCAATATTGTTAACGTGAGTCTTGTAAAACCTTCTTTTTACGTTTACTCGCGTGTTAAAAATCTATAATTCTTCTAGAGGTTCCTGATCTTTCTGGGTCTCTCTCTCACGCACTACCATTCGACACTCCAAAAGTCT
+
55==5:;=B=@@@;>B=>;?;96:B@@BAAAE@CBBC=CC=@<?99:CCB>B???B?B=@@??<>>BBBACBBCC?BB@??.;;6A<=<3<@AA?A90*/:)//6686256226===;@>><>7::?>;;:=7<;9937=>@B@@>>>F@@>>=?::::-//9=9=9=::///=7966;;-;-/,/6;;;,92222(--6---2557.5555'35...6370-.)/--6--(..3.3355555-5666/5777...333;;888779;06717:;77733)---)---6
@ATNG8:02304:05434
GATGTAGAGTACAGTGTAGTAGACCAGAAGATCAGGAACTCTAGAAGAATTCAGATTTTTAACACGAGAGTAAACGTAAAAAGAAGGTTTTACAAGACTCACGTTAACAATATTGCAGCAGTACGCACACAATCGAAGCGCAGTAAGGATGGCTAGTGTAACTAGCAAGAATACCACGAAAGCAAGAAATAGAAGTACGCTATTAACTATTAACGTACCTGTCTCTTCCGAAACGAATGAGTACACACTCTCATATGACACTACCATCGACACTCCAAAGTCT
+
@:;<====966==>>>CCAAAC=><=>C?BBCBAA>A>BAABBBA=@@3:29997=BB=+=8>===;::8887.79;9999$5<.5.555&5::5<?669?<<A=@;@B?BAA=A@@ABBBBCBAAAA:;:=??AB>AABB:::@3;5;;:27:;;;<<B9B?BA@B><<6;?>,77755'557.799058886:99999996;>:><A?;>;999?@>AA?BA>?6:7@@C<CAB?BAAAB?>>B==<?9>5659=97999@@=@@>:;;<888287.8833
@ATNG8:02320:05464
GATGGGTAGAGAGACTGTAGCGCACCCAGAAGATCAGGAACTCTAGAAGAATTCAGAATTTTTAACACGAGAGTAAACGTAAAAAGAAGGTTTTACAAGACTCACGTTAACAATATTGCAGCAGTACGCACACAATCGAAGCGCAGTAAGGATGCTAGTGTAACTAGCAAGAATACCACGAAAGCAAGAAAAAGAAGTACGCTATTAACTATTAACGTACCTGTCTCTTCCGAAACGAATGAGTACGATGAGAGAGCTCTCTCTACCATCGACACTCCAAAGTCT
+
44444)4<;;<6566666<;;;;;;<6<;;7:<::55.487/////9166593////(/999$/(///33388666.////;;;+9949.555&55575665<<<=>9=:=>459B7:9??A@@A>@@ACBCBB?AA;;6;?ABBBBC>A?A00/==9::>B>BBCDBB?BA=@97.3:::<6<<<777<<=,==7//.3558CD:>7:9==:>;?A:::?C@?????9>778B>??@=@BBB@@@BA><>@:;:=A;////////*/===;:::;<8<;3<555
@ATNG8:02334:05439
GATGGTAGTGTCAGTGCGCGTCGTCCAGAAGATCAGGAACTCTAGAAGAATTCAGATTTTTAACACGAGAGTAAACGTAAAAAGAAGGTTTTACAAGACTCACGTTAACAATATTGCAGCAGTACGCACACAATCGAAGCGCAGTAAGGATGGCTAGTGTAACTAGCAAGAATACCACGAAAGCAAGAAAAAGAAGTACGCTATTAACTATTAACGTACCTGTCTCTTCCGAAACGAATGAGTACGTGTGACGTACGTGAGCTACCATCGACACTCCAAAGTCT
+
>>BC?CCCCBCBCCECCCC@AABCB@CDD?CCCCBB?B>@@CBBBB>BB?B?A@>>>ACC1A<?@ABDBBBBBB<AABCCCC5DD@C@CCC;DCC@CCBBCCC@@>@@CDADCC?AB??BCCCBBCCCBBCC?CCBB>ABBCBB@A>C?CBB?BABBBBBB=A@BBAB>BB>777>AACAB:?>=8;;;;<.<A<A877ACB>><>:>=BD;?<?AA9959A???CB@B?BDD>CAA>ABBBBBBA>>=DAAACBBBAABCCC>>;>?<;<=<<<<066(7777
@ATNG8:02338:05450
GATGGTAGTGTCAGTGCGCGTCGTCCAGAAATCAGGAACTCTAGAAGAATTCAGATTTTTAACACGAGAGTAAACGTAAAAAGAAGGTTTTACAAGACTCACGTTAACAATATTGCAGCAGTACGCACACAATCGAAGCGCAGTAAGGATGGCTAGTGTAACTAGCAAGAATACCACGAAAGCAAGAAAAAGAAGTACGCTATTAACTATTAACGTACCTGTCTCTTCCGAAACGAATGAGTACACATCGTCGTGTCGTGCTACCATCGACACTCCAAAGTCT
+
DEA@>ACCBBBCCAAACABBBAABB?BCBB=BAAA?B?CCECBCC?CC=?<?@@@@?@@.:69AA@ABBBBDC<@@<<<<<,<>9>2999*9>=:@@AAAAAAA=B6;::==A<A>>>A>><???==>A@?<>>>@;::;===??;>;?=<8<??::;@@<@B>>A@=AD@D@@5;;:;;1;><999999*//)//9<>>>?@<B=D@?@=A=@@@=>:=;;;///061679.:0000@=>7;;@@@;;=;000@@B??;;AAA=A@BBB@@@==:>A:ABA=
@ATNG8:02339:05423
GATGGTAGGAGACACGTCGCACACGTACTCATTCGTTTCGGAAGAGACAGGTACGTTAATAGTTAATAGCGTACTTCTTTTTCTTGCTTTCGTGGTATTCTTGCTAGTTACACTAGCCATCCTTACTGCGCTTCGATTGTGTGCGTACTGCTGCAATATTGTTAACGTGAGTCTTGTAAAACCTTCTTTTTACTTTTACTCTCGTGTTAAAAATCTGAATTCTTCTAGAGTTCCTGATCTTCTGGATATGAGTGACTCGTGCTACCATCGACACTCCAAAGTCT
+
CCCC=BAC@DFC@AA<;:??AECCCCCIBABC?BBBB<AA>B=;;;>><<9<>AAA=?=@CBB?B@DCAAACB>?<>DFFF3B?:@:::,2<>?>BBB?BC@B@BA@@=AA>>?A=>:=AC=B<A?@????B=BA>>:===;;;@@ABC>>888=8;:;:<=:>=@B???@@AA<@>>?>/>1838?BBB/>>>DD5A=>>?>::::18998(8;;;B=B=AA=BA@;;;A=A=ADCDAA;A?@;?A??88:>>AAAAAAAAAAA<AAAA=>=A>><>D9@666
@ATNG8:02297:05514
GATGGTAGCTCGCTGATGATATCTCCAGAAGATCAGGAACTCTAGAAGAATTCAGATTTTAACACGAGAGTAAACGTAAAAAGAAGGTTTTTACAAGACTCACGTTAACAATATTGCAGCAGTACGCACACAATCGAAGCGCAGTAAGGATGGCTAGTGTAACTAGCAATAATACCACGAAAGCAAGAAAAAGAAGTACGCTATTAACTATTAACGTACCTGTCTCTTCCGAAACGAATGAGTACTGTATCTATGTGTGCGCTACCATCGACACTCCAAAGTCT
+
//9927997999565555665<<5505;;4:==6668<7<=<BBBB9BB<@6=@>:999*78>@@8==BB???89799555$55.55;?@@+@@@9>@<BA:9;B=B?;;::CB?BBCABBCHCDCCDCCBB?CDCC@BBBBBBBB?B@C@@?@BBC@A@B?BCCBBB=@;8=B=5=8=?C<<::<25555'29497;<=>;;?1715>:?;A=A=@;;5;A:::CD?A=>?A9>9828=>?@BBBBBBBB?:::B@>?<<///60669:97:;<=1770><88
@ATNG8:02302:05481
GATGGTAGCGCACACATAGATACAGTACTCATTCGTTTCGGAAGAGACAGGTACGTTAATAGTTAATAGCGTACTTCTTTTTCTTGCTTTCGTGGTATTCTTGCTAGTTACACTAGCCATCCTTACTGCGCTTCGATTGTGTGCGTACTGCTGCAATATTGTTAACGTGAGTCTTGTAAAACCTTCTTTTACGTTTACTCTCGTGTTAAAAATCTGAATTCTTCTAGAGTTCCTGATCTTCTGGACGACGCGCACTGACACTACCATCGACACTCCAAAGTCT
+
CDFG?@?;=BBCCDFEBBACBBBBBBBCBA@@:>A@@6@B=B?CAAAAA@=@CC@A>@@DD@@=@ACBC@A@B@>9?????,?@?BBBA<AA;;7<BB>BE?BBBDCHADDDKDC@@=@AA>B@CCCCA@@@=@BBC@DCCBCBBBBCCCC@@@C?@@@=@B>C?BABBBBBCC=A;;;;.;>B>;;;;.;@@AB>BCCCCCGCCC5;;;;*;AAAB@BACDAEA@@ABB>A?ACCCBC=@;;9<CBABECBBC@@ABB@CC;;8;AAB;;;ABA?DF>CCCB
@ATNG8:02304:05476
GATGGTAGGTGCACATGAGTGTATCCAGAAGATCAGGAACTCTAGAAGAATTCAGATTTTTAACACGAGAGTAAACGTAAAAAGAAGGTTTTACAAGACTCACGTTAACAATATTGCAGCAGTACGCACACAATCGAAGCGCAGTAAGGATGGCTAGTGTAACTAGCAAGAATACCACGAAAGCAAGAAAAAAGAAGTACGCTATTAACTATTAACGTACCTGTCTCTTCCGAAACGAATGAGTACAGAGAGTACGATATGTCTACCATCGACACTCCAAAGTCT
+
9788?AAA;;66?==>?DCCCCB;<7;AA=;;:CDD?C?CBBBBBC@CB@E@CCB::9:9*;=BCFCCCCBBBD=CCBB@@@0==9>2:::-;GE@FCCCCCG??<?@BC?BAC?CCCADCCDDBBBCCCCC@BBAA?BCCBCCBA?B@CAA?BCAAAC@@<ABBAAA?>>8>@@399999+9<<;99:9:9%0>;9///::>>A7;6;>>=5:5:>BBC@BB@@ABA?B?;;:5;BB?AAABBCDCDCABBCBBBBBBCCBBB@B?A@<<:;:>>>:@@;@999
@ATNG8:02304:05517
GATGGTAGTATATCGCGTCGCTATCCAGAAGATCAGGAACTCTAGAAGAATTCAGATTTTTAACACGAGAGTAAACGTAAAAAGAAGGTTTTACAAGACTCACGTTAACAATATTGCAGCAGTACGCACACAATCGAAGCGCAGTAAGGATGGCTAGTGTAACTAGCAAGAATACCACGAAAGCAAGAAAAAAGAAGTACGCTATTAACTATTAACGTACCTGTCTCTTCCGAAACGAATGAGTACTGTATCTATGTGTCGCTACCATCGACACTCCAAAGTCT
+
@;@B?BCC@;<===@@>@DCCCBC>:<99.5995566;6;==566>2669<9:;655===+B8AA==<<<>=BB<B@BCCCC5AB>C5;;;-;BB>:::CCCCBB@C@CC@BA?=?AAACCCCCCCCDBAAB@DCCB?BBCBBBBB?B@CCC@CBBBBBBA>BBDCBB?BB?BBB>A@>>?8;771788888%8=:=888DCA:;7;:==>>6;6;?AAA?BBAAABA=@=:99,9@@=ACBCFCBBBBBBBBBB??????@B@@<????>>>@>A188-8:99
@ATNG8:02312:05477
GATGGTAGCAGACGTGACAGAGCGCCAGAAGATCAAGGAACTCTAGAAGAATTCAGATTTTTAACACGAGAGTAAACGTAAAAAGAAGGTTTTACAAGACTCACGTTAACAATATTGCAGCAGTACGCACACAATCGAAGCGCAGTAAGGATGGCTAGTGTAACTAGCAAGATACCAGAAAGCAAGAAAAAGAAGTACGCTATTAACTATTAACGTACCTGTCTCTTCCGAAACGAAATGAGTACGATGAGATCTCGTGTGCTACCATCGACACTCCAAAGTCT
+
494939<=====?>?>66666<<<<7;;<8<::/-(-370---//661886=233//////$/(//8899::666././7777'//)5.555&599755555<<=>:>9;;;>>B>ABBA@B@B999@=>>00*/://+4;::9:8829<A<C?B685??==8=<A=9:6-----(-/:<3:;>9=<===+7746///6677828289881849355949;::;43-33777.7333(399;======<77:77225;;77=;9937333...55529=03373
@ATNG8:02320:05471
GATGGTAGGACGAGCGTCTGAGAGGTACTCATTCGTTTCGGAAGAGACAGGTACGTTAATAGTTAATAGACGTACTTCTTTTTCTTGCTTTCGTGGTATTCTTGCTAGTTACACTAGCCATCCTTACTGCGCTTCGATTGTGTGCGTACTGCTGCAATATTGTTAACGTGAGTCTTGTAAAACCTTCTTTTTACGTTTACTCTCGTGTTAAAAATCTGAATTCTTCTAGAGTTCCTGATCTTCTGGCGCTCTGTCACGTCTGCTACCATCGACACTCCAAAGTCT
+
<@?@?@BC=9995<>?A@@@>??@;?>;<<;@7;<=;5/0+/5/0///7:699955.57<:<<:>8<=0//:///;.54444$4:8==CD>@<9649>A?CD;;;BEDD@BBCCCDCC@BBB@D?CBCA:;:@=?@AA<BBCBBBDBBBCCCD@@??BBC?CCAG=??BBBBFFGBEDCCC<C?C=<;;;;*;BFDJ?CDDDCCEDDD7;;;;.;BBCD@C?BB@CBB@A@@<@?AAAABB?@?C@CCCBC;;;BCBC;;;??@?@<@?ACA@A@?@7=<7<<0/
@ATNG8:02322:05516
GATGGTAGCAGACGGTGACAGAGCGCCAGAAGATCAGGAACTCTAGAAGGATTCAGATTTTTAACACGAGAGTAAACGTAAAAAGAAGGTCTTACAAGACTCACGTTAACAATATTGCAGCAGTACGCACACAATCGAAGCGCAGTAAGGATGGCTAGTGTAACTAGCAAGAATACCACGAAAGCAAGAAAAAAGAAGTACGCTATTAACTATTAACGTACCTGTCTCTTCCGAAACGAATGAGTACTATGTAGAGCTCTATACTACCATCGACACTCCAAAGTCT
+
;56=9=<<;7<7//)////9>>@CCC@CA@<?AA@@@;@9;@=///838066387733777$76>@BBBBBADFE>??AAJJF5@A@C8:9C>@BD?@@AA@A;;;@F@CBACCCABCCBCCCCGCBBDAA@@@FCBB?BBCBBBAA:A=A;938>;9>:>>=AB@BBB?BB?BCB@CBB@A78753:9=>>>'=<39556@@AAA=D;=<=A=A<>=B;;5;BA;;9D<@<AAA9A9859@ABCBBBBBBBBCBCB??;?>:;<76+//9:<:;:;B5:90>><=
@ATNG8:02332:05484
GATGGTAGGCGTGTGAGAGTCTGCCCAGAAGATCAGGAACTCTAGAAGAATTCAGATTTTTAACACGAGAGTAAACGTAAAAAGAAGGTTTTACAAGACTCACGTTAACAATATTGCAGCAGTACGCACACAATCGAAGCGCAGTAAGGATGGCTAGTGTAACTAGCAAGAATACCACGAAGCAAGAAAAAGAAGTACGCTATTAACTATTAACGTACCTGTCTCTTCCGAAACGATGAGTACAGAGAGTACGATATGTCTACCATCGACACTCCAAAGTCT
+
<<::7?<<:>CBCAA@BBD;;9555)5<<>BCAABB>B@<<;@@?A<?@9>8<?898787$36886///8888816666666'//(/3888.8;;5=B9>>?@@?<?=AA<@=<8889:>?;;;???>>>@@==;;;9;;;=>=?@5;5;8818;;898AA=BA=>AD?:949;::<=8806;;465556$//(./..9.2255:999;;5<4:;;;;=B>=:///)/3777.6::///7.--57/..78;A<<;>>A:8:==9<=A><==888<AB6<;==
@ATNG8:02332:05515
GATGGTAGTGTGTCTCTGAGAGTAGTACTCATTCGTTTCGGAAGAGACAGGTACGTTTAAATGTTAATAGCGTACTTCTTTTTCTTGCTTTCGTGGTTATTCTTGCTAGTTACACTAGCCATCCTTACTGCGCTTCGATTGTGTGCGTACTGCTGCAATATTGTTAACGCTGAGTCTTGTAAACCTTCTTTTACGTTTACTCTCGTGTTAAAAATCTGAATTCTTCTAGAGTTCCTGATCTTCTGGGCAGACTCTCACACGCCTACCATCGACACATCCAAAGTCT
+
///7)////5;><=;;ABB@@666666>><AA5900:*00)0)/////;?6;:;555)55)599.5.5:5//////)/7777)9;7=:<<3/--6(,(,5(--1999<<<166=;;:--(---(-(,,--/9:;6==<<:>=666>======>@@@C9>5965:5:3:8448;;99549555)5.5.5555&5555>066=>=;;;<<.5555$5;;9;7;8==?CCBBB??9=2::8;:?9=?@D;C999BBBBCBB999@:=49./77/--8---:48816-//
@ATNG8:02334:05470
GATGGTAGTAGTACACTAGTCATACCAGAAGATCAGGAACTCTAGAAGAATTCAGATTTTTAACACGAGAGTAAACGTAAAAAGAAGGTTTACAAGACTCACGTTAACAATATTGCAGCAGTACGCACACAATCGAAGCGCAGTAAGGATGGCTAGTGTAACTAGCAAGAATACCACGAAAGCAAGAAAAAGAAGTACGCTATTAACTATTAACGTACCTGTCTCTTCCGAAACGAATGAGTACTACTCTCAGAGACACACTAATCGACACTCCAAAGTCT
+
AACB@BCCC@A<CGBAAC;;9A;9;@CA@>@CCCBC@B?AABEDDC@CE@D?BBCBAAAA2A?BBCBCBBBBBA;@@ABAAA0A@=@5;;05@@5@B=@C>>9;5;=;;5;@?9?BBBCCCDCDCE@AABD@CCBB?B???BCAA>B@DAA?BCAAABAA>ACBBBB?BB????599@@A2:8:788888(8>:====>====8=8888>1818>AAA?CAA@A>=3938>>8?@@=@BBBBABCBDBBC@?;=>=??A>==A=@878@;;:A;AA387::
@ATNG8:02336:05484
GATGGTAGGCGTGTGAGAGTCTGCCCAGAAGATCAGGAACTCTAGAAGAATTCAGATTTTTAACACGAGAGTAAACGTAAAAAGAAGGTTTTACAAGACTCACGTTAACAATATTGCAGCAGTACGCACACAATCGAAGCGCAGTAAGGATGGCTAGTGTAACTAGCAAGAATACCACGAAAGCAAGAAAAAGAAGTACGCTATTAACTATTAACGTACCTGTCTCTTCCGAAACGAATGAGTACAGAGAGTACGATATGTCTACCATCGACACTCCAAAGTCT
+
;<<?<BBB>BBCCBBBDED@AA;:;29CC=@@::;A=A>BBBCBBB@@@?@@BA@:9999):<@AB>>=BCCDD=?=88989$73,3/737&39;6<=9>>@@@@<@<AA:==>:>>;;;A>>>>@>>@>>>9>AAA7==>?AA<;7<8>?>:?===??AA=A?AABB@BB>B=?7;<666(8<<788888(8:4;>>?@@>>><@<@??A=D=DB::;:<AAA;;;=B=@AA:?AA=??;>886DE>>>@@BB>?>?????;;;<?@AAAA>==><>A:ABAA
@ATNG8:02293:05528
GATGGTAGATACTCGCTGATACACCCAGAAGATCAGGAACTCTAGAAGAATTCAGATTTTTAACACGAGAGTAAACGTAAAAAGAAGGTTTTACAAGACTCACGTTAACAATATTGCAGCAGTACGCACACAATCGAAGCGCATTAAGGATGGCTAGTGTAACTAGCAAGAATACCACGAAAGCAAGAAAAAGAAGTACGCTATTAACTATTAACGTACCTGTCTCTTCCGAAACGAATGAGTACATAGATATACGTATAGCTACCATCGACACTCCAAAGTCT
+
BBCC@CCCCCCBBBAAACCCDDCCC=B@@>@ABCAB?B?BBCCBBB?BB@B@BBBBBCCC2C?AAA@ABBBBBB9>9@@@@@0AA?B<AAA9AEFACBBCBBA;;:<>AD@BBB@CCAABCHFCCCBCBCCC@BBBB?AABA??=?>A>?>>?AAABCBBB@B>>?BC?BB?BBB>AA99:28>>89>>>@1@D?BB???BBAC>A>ABCD<><?DBBB@BB>>>BB@D@==>8=BB?BBBC?>?BBBBBBBBBAABCCB@@AAA;?>>>@@@@??;>=7>??A
@ATNG8:02300:05562
GATGGTAGAGTAGTCATGTGTGATCTCCACGAAGAATCAGGAACTCTAGAAGAATTCAGATTTTTAACACGAGAGTAAACGTAAAAAGAAGGTTTTACAAGACTCACGTTAACAATATTGCAGCAGTACGCACACAATCGAAGCGCAGTAAGGATGGCTAGTGTAACTAGCAAGAATACCACGAAAGCAAGAAAAAGAAGTACGCTATTAACTATTAAACGTACCTGTCTCTTCCGAAACGAATGAGTACGAGAGAGCACACGTGTCTACCATCGACACTCCAAAGTCT
+
4444.447<<9//////:99//////:6544:.43-55:>:>:=<;;;//)/9)/)/67/////$/1889:;;::988.7333333$33,3,333&3894333;;8822,2/58385505999CCFBCB998AB>?;>A>>;?@>::://)/)/=A<BBBB=BB@7;;@8869991975/5222=3922+.....$.62....368::-202888/55-55>?=9;;;;<<?:>:==A<<@@?AAAAAA@??BCBBCBB???B?@@BBBD>??A:766///389)///5
@ATNG8:02319:05564
GATGGTAGACATATCGTACTCTCTGTACTCATTCGTTTCGGAAGGGACAGGTACGTTAATAGTTAATAGCGTACTTCTTTTTCTTGCTTTCGTGGTATTCTTGCTAGTTACACTAGCCATCCTTACTGCGCTTCGATTGTGTGCGTACTGCTGCAATATTGTTAACGTGAGTCTTGTAAAACCTTCTTTTTACGTTTACTCTCGTGTTAAAAATCTGAATTCTTCTAGAGTTCCTGATCTTCTGGCGCTCTGTCACGTCTGCTACCATCGACACTCCAAAGTCT
+
<>>>@BBABCCBCDCCHCCAAABBDBBCCCA@?ADCC@CC?B?BC>BCCC?BBCCCACACCCC@C@BBBCCCCA?=>?@@?0<>;?BCB=BDCC@BA@>@A?@@ABCB@BCCCCCAB?BBB@B>B@BAB>:;<@@>><>>>@B;;;@AAA@;::@;=>>:>==A<A@@@@@@AA198;;;2;=D====<<+<<99<17/////;;6:19898(5==>B=B===:====>;;6;:>>;;;=8==><>?>>>>>AAAAA@==>BB@?<???@AAA???<@@:@;;;
@ATNG8:02320:05533
GATGGTAGTATCTGCACACTCTGTCCAGAAGATCAGGAACTCTAGAAGAATTCAGATTTTTAACACGAGAGTAAACGTAAAAAGAAGGTTTTACAAGACTCACGTTAACAATATTGCAGCAGTACGCACACAATCGAAGCGCAGTAAGGATGGCTAGTGTAACTAGCAAGAATACCACGAAAGCAAGAAAAAGAAGTACGCTATTAACTATTAACGTACCTGTCTCTTCCGAAACGAATGAGTACTATAGACTATCTGAGACTACCATCGAACCACCTAAGTCT
+
CCCD@CDDCCBCDCCDCCBCBBBCC@BBB@CBBDBC@B@BCCCCCC?CC>A@B?>77778.9=ABCCCBBBBBA8>>9:99:*;C>B=@@@8@CEBCCBCCBGCC@D?CC@AAA?ABBBCCDCEBBBDCBB@?CCCC?BBAAAABA>B@FAA?BCCBBBBB?BB>>?B?AB>A??;?@@@A<??>?AAAAA/@@<@;;;AAACB;>:>??B<@<@=@@@?ACABBCB@C?BDC?CBB@BACCCCCCBB@@>>==>ABBCBBBBBC@CBAAD?B?BA?9818BB>
@ATNG8:02325:05549
GATGGTAGTACATGATAGACGACACCAGAAGATCAGGAACTCTAGAAGAATTCAGATTTTCAACACGAGAGTAAACGTAAAAAGAAGGTTTTACAAGACTCACGTTAACAATATTGCAGCAGTACGCACACAATCGAAGCGCAGTAAGGATGGCTAGTGTAACTAGCAAGAATACCTCGAAAGCAAGAAAAAGAAGTACGCTATTAACTATTAACGTACCTGTCTCTTCCGAAACGAATGAGTACGATGAGATCTCGTGTGCTACCATCGACACTCCAAAGTCT
+
CCBB@CC===@C:66=@@@A;;9>;6;>>:>BA::4.4.4<=<>BC@AA>BAAABBBBB7BD?BBCGHB@;BCD9@@;;;;;$5>7<4955&5;<9>BBBBBAAA>A>@@<@AA=AACCBBBBECCCCBCCC?C@@@>BBBBAA::5;7;CCAJCCCBBBC@DFCC??>?B?BBB?ABAA@9>=>9:9999(:A?B?>?BBCAA7:7;;;;1818@B@@<@@AABBD?@<AA@5>00-0@@ABBBCBBB????BBBEC?;;>>?><>BB@>==888188*0000
@ATNG8:02327:05546
GATGGTAGATACTCGCTGATACACCCAGAAGATCAGGAACTCTAGAAGAATTCAGATTTTTAACACGAGAGTAAACGTAAAAAGAAGGTTTTACAAGACTCACGTTAACAATATTGCAGCAGTACGCACACAATCGAAGCGCAGTAAGGATGGCTAGTGTAACTAGCAAGAATACCACGAAAGCAAGAATAAGAAGTACGCTATTAACTATTAACGTACCTGTCTCTTCCGAAACGAGAATGAGTACGTGTGACGTACGTGAGCTACCATCGACACTCCAAAGTCT
+
5<<=>BBBBBABB>CBBCBAABBBB=BBB?B:95<<7;7;;<543A>??=?6;;783>99):58<8=<;;<888.7799444)5<7<2999&59949BABAAAAA=@<@@<@;;6;A@@BBCCCGCCCCCBA?ACAB?BBBACAAA>B?BBB@BBBBBBBB?BBCCBB?BB?BBBABBBBB:???8==:??:>>=>>>AA=A@@<@>AAAA>A=AAA@A>??@@@@A<?;?AA=BBBBB?BCBBBABBCCAAABCCCBBBBBBBBA@=AA>??BCBDD59929999
@ATNG8:02328:05552
GATGGTAGTACATGATAGACGACACCAGAAGATCAGGAACTCTAGAAGAATTCAGATTTTTAACACGAGAGTAAACGTAAAAAGAAGGTTTTACAAGACTCACGTTAACAATATTGCAGCAGTACGCACACAATCGAAGCGCAGTAAGGATGGCTAGTGTAACTAGCAAGAATACCACGAAAGCAAGAAAAAAGAAGTACGCTATTAACTATTAACGTACCTGTCTCTTCCGAAACGAATGAGTACGATGAGATCTCGTGTGCTACCATCGACACTCCAAAGTCT
+
55=>7;<CB>>9=6ACBCCC@@@;;7;CC=AA;;;9.4.5=>>>=?9<<9<9<:<??@@@+>9<AAB@BB699D;A@;;;;;*9;49.:99&9@@=>BBAB0000+/17:598:6:=<<CBBBBCC;;;C<;5;B::69@A?AA;;6;>A;;7;BAA@@?C?;;9BAA;::59?>/99@=@8=;;6;;?@BB(??=>0//::=:;8<8:<99299;;BBA@BD;;;@A@CABBB?BAA>:9:997?=;=??>?;?>?><<99;;994<:==;<:://(//(0:;=
@ATNG8:02338:05561
GATGGTAGGACGAGCGTCTGAGAGGTACTCATTCGTTTCGGAAGAGACAGGTACGTTTAATAGTTAATAGCGTAACTTCTTTTTCTTGCTTTCGTGGTATTCTTGCTAGTTACACTAGCCATCCTTACTGCGCTTCGATTGTGTGCGTACTGCTGCAATATTGTTAACGTGAGTCTTGTAAAACCTTCTTTTTACGTTTACTCTCGTGTTAAAAATCTGAATTCTTCTAGAGTTCCTGATCTTCTGGGCTGCGCTGATATGCGCTACCATCGACACTCCAAAGTCT
+
55;?:?BB9B<<;;:==<<<<>=>8=555;55.544;3:96;344555>>9<<9555)5.5;<<0646@<:9//)-7(--888'--(/799/4455.555.5;5;:===B@CCBBBA@@=@AB@B>BBB;;;:@=>;;:=A@>?B@??????@A@AC?@@@>@??B>@@@;;;B;<5:9::;-9>C>CBCCC5AABEG49996;;<9699==B=+B@A=>@B<???AAA9:9C<@<??>@@@599;;/;;::=>>999B@@99:ABB6:99>>>@9:8>AA<C999
@ATNG8:02341:05535
GATGGTAGAGTATCATGTGTATCTCCAGAAGATCAGGAACTCTAGAAGAATTCAGATTTTTTAACACGAGAGTAAACGTAAAAAGAAGGTTTACAAGACTCACGTTAACAATATTGCAGCAGTACGCACACAATCGAAGCGCAGTAAGGATGGCTAGTGTAACTAGCAAGAATACCACGAAAGCAAGAAAAAAGAAGTACGCTATTAACTATTAACGTACCTTTCTCTTCCGAAACGAATGAGTACATAGATATACGTATAGCTACCATCGACACTCCAAAGTCT
+
544;6:;?BCCC===?CCCA@@A@A7:5<7::;>>B@B@CBBBCCB?@@>A@CCDDCCDCC+D?CBCCCCAAACC=BB@B@BB5BC=B9:98;BC@CBBBCBB@@<A@CC@@@A?BBBBBCCCBCCDAB@CC@CCBB?BBCBCD>><@?BBB@BDEBBBBA>AAAAAA>BB>@@>6;;777)9993999:9:%:<;9858><===9=7;=9807199A;;4:>6>A@A<@=ABB=CBD?DBDAAAAAABCCDBBAAAACBBCBBBB>?????@>?>?288*8898
@ATNG8:02294:05583
GATGGTAGCGCATATCAGCGCAGCCCAGAAGATCAGGAACTCTAGAAGAATTCAGATTTTTAACACGAGAGTAACGTAAAAAGAAGGTTTTACAAGACTCACGTTAACAATATTGCAGCAGTACGCACACAATCGAAGCGCAGTAAGGATGGCTAGTGTAACTAGCAAGAATACCACGAAAGCAAGAAAAAGAAGTACGCTATTAACTATTAACGTACCTGTCTCTTCCGAAACGAATGAGTACCTCTCAGACGCTCGTCCTACCATCGACACTCCAAAGTCT
+
55<<;<?;@:@B;:;CAB@>9@955)55;.55;;<<8<:>><BB??=?C@C?@@?;;;;;*;<;:9A><=;/0*///////$/:5=6;;;+99;6;@>BBBBDC=@=@@9?@?9?AABCCBBBDCCDCCHC@CCCC@BCBBDB@@=B=BBB@BCCCBBCD@CCCBBC>A@>@::3:@999+9==8?BAAA17707378;=66959688:>2728;BBF@CFCB@@@?B@CED>BBB@BAA?>>>?BCCCA@@@890:6//(/8=6:9:<<675;;8<=3<565
@ATNG8:02298:05589
GATGTAGTCGCTGATGATATCTCCAGAAGATCAGGAACTCTAGAAGAATTCAGATTTTTAACACGAGAGTAAACGTAAAAAGAAGGTTTTACAAGACTCACGTTAACAATATTGCAGCAGTACGCACACAATCGAAGCGCAGTAAGGATGGCTAGTGTAACTAGCAAGAATACCACGAAAGCAAGAAAAAGAAGTACGCTATTAACTATTAACGTACCTGTCTCTTCCGAAACGAATGAGTACACATCGTCGTGTCGTGCTACCATCGACACTCCAAAGTCT
+
CCCCBBACDDDBBBBBCCCCCCC@@BB?AACC;;9<?BAABCBC?BB>A>@AA?@@@?2?=ABBBBBBBCCC=A@;;;;;*;@<@?CCC:CGGBEBCBDBB@@<@>AC@CCC?BABBCCCCBBBCBCCCC@ABBB?@@@A@@@B@C=B::8;B@??A@?<?CAAAC?CC=898=@@ABB:AA>:=BBBB/@@7=///==A@@<@;??AB<B=BAAAA>ABBBBDC?B?BCD>CBB>AABBBCCBBBA888???A???CBBBBC?BBBBBC>@?@;?A7??:;
@ATNG8:02311:05589
GATGGTAGCTATACGTATATCTATGTACTCATTCGTTTCGGAAGAGACAGGTACGTTAATAGTTAATAGCGTACTTCTTTTTCTTAGCTTTCGTGGTATTCTTGCTAGTTACACTAGCCATCCTTACTGCGCTTCGATTGTGTGCGTACTGCTGCAATATTGTTAACGTGAGTCTTGTAAAACCTTCTTTTACGTTTACTCTCGTGTTAAAAATCTGAATTCTTCTAGAGTTCCTGATCTTCTGGCTCTCGTAGACAGATACTACCATTCGATCACTCCAAAGTCT
+
BBBB?CCBAA<=A<<?A=BCCBBBAAB@C@AA;@;;;6:A=A=@?===99.4;947-7-7389284:98=<888:677888'7;188998/7833,39849=599@?AB?BBB???>>:=AA;?<?>>>A>@@=BB@@<>>>;;;>>A>>>@888>7:8:;BB<A<AA@>>;;9A6:9879,97=78888)5===@:@@??@@??==46666)6///7177>>:>>>>>;;7;;>>@?@@=D::7:?>>?>>>????A>;9;9//,/838;89=A<<=:>=5==99
@ATNG8:02311:05598
GATGGTAGTGTCATATGAGAGTGTGTACTCATTCGTTTCGGAAGAGACAGGTACGTTAATAGTTAATAGCGTACTTCTTTTTCTTGCTTTCGTGGTATTCTTGCTAGTTACACTAGCCATCCTTACTGCGCTTCGATTGTGTGCGTACTGCTGCAATATTGTTAACGTGAGTCTTGTAAAACCTTCTTTTTACGTTTACTCTCGTGTTAAAAATCTGAATTCTTCTAGAGTTCCTGATCTTCTGGGATGTGTGCGCAGTGCCTACCATCGACACTCCAAAGTCT
+
A=AC@CCBBBCDCCCCCCCCDCBCABBBBB99:9BBC=BD?BABBCCHCC@BBBBB@D@BA@@?C?CCDBBBBCC>AACCC3:99;CDF?CCCC@CCCBCD?AAACCC@CFCCBCCC@CBB?B@DCCCDCCC@CCCC@CBBCCCCCBBBBBBCCD?BBC?CC@D?BBBBBCDDE@CBCCC9B?C;>>>>>,>A@BB>BCCBCCFCCC@CCCC5CCBCC<A=@C@CCCCBBB?C?BBCBAC?CCDD>C999CCDDDBBCCBC?CBB?CBBCA@@BAA>A@8@9::
@ATNG8:02319:05573
GATGGTAGATACTCGCTGATACACCCAGAAGATCAGGAACTCTAGTAGAATTCAGATTTTTAACACGAGAGTAAACGTAAAAAGAAGGTTTTACAAGACTCACGTTAACAATATTGCAGCAGTACGCACACAATCGAAGCGCAGTAAGGATGGCTAGTGTAACTAGCAAGAATACCACGAAAGCAAGAAAAAGGAGTACGCTATTAACTATTAACGTACCTGTCTCTTCCGAAACGAATGAGTACATAGATATACGTATAGCTACCATCGACACTCCAAAGTCT
+
DCDD?CCDCCCBCCCCCCBB@CCCD=DBB?BCCC@@=??BBBACCAA?C>A>ABBBBCCC1C?CCCCCCCCCBB<@D??BAA1BB@E?BBB<BCC@BBBBECCBC?B?CC>AAB>BBBBBBBBCCCCCCBBB?CCCC?BBCCAABB>BBCCC@CCAB@BCC@BABAAA>AC@BBB?A@?@?:@@@>AAAAA3A?BB986@?AAA;@;@CED7:8:?BBB@CBBBBBB?B?BBD>CBB?BBBBCCCCAAAABAAABB>A>>>AD@>8==@@<<=?>><>=3:666
@ATNG8:02323:05601
GATGGTAGCTTACGTATATCTATGTACTCATTCGTTTCGGAAGAGACAGGTACGTTAATAGTTAATAGCGTACTTCTTTTTCTTGCTTTCGTGGTATTCTTGCTAGTTACACTAGCCATCCTTACTGCGCTTCGATTGTGTGCGTACTGCTGCAATATTGTTAACGTGAGTCTTGTAAAACCTTCTTTTTACGTTTACTCTCGTGTTAAAAATCTGAATTCTTCTAGAGTTCCTGATCTTCTGGGTGTATCAGCGAGTATCTACCATCGACACTCCAAAGTCT
+
>@BA=@A@::05AC<=?@BBBCCDCACAC;;9;BBF=CB?C8;;:BD;;7:B?:?>@9ABBD@C>ABDCB>><@;99999'8;5;;B=9AB8979BC?BB<??CBBD?BBBCA?8868EE=D<@@?995565==@?9:;8==:588>>>>A=;;:?=@;::8:<AA:::=?<;8<<===/=5;5;=?@A/@AACC:>>??>;;;?>:>>>>/????@;?;?>;?;;;>>>:?5;;>>>=:<9992///==::6;:>>===777=23333337?@C9==5=>:6
@ATNG8:02325:05600
GATGGTAGATACTCGCTGATACACCCAGAAGATCAGGAACTCTAGAAGAATTCAGATTTTTAACACGAGAGTAAACGTAAAAAGAAGGTTTTACAAGACTCACGTTAACAATATTGCAGCAGTACGCACACAATCGAAGCGCAGTAAGGATGGCTAGTGTAACTAGCAAGAATACCACGAAAGCAAGAAAAAGAAGTACGCTATTAACTATTAACGTACCTGTCTCTTCCGAAACGAATGAGTACATAGATATACGTATAGCTACCATCGACACTCCAAAGTCT
+
;;>>@CDDCCBBCBACFDCDCCBBB=BCC@BCCC::::?BDCBBAA?AE?C>@>?==<<?.??ABB@AACDBBB<A=;;;;;*;B>C5;;;-;ED@CCBCBBCED?C?CC@CCC?A@AABCCCCBCCCCCCC?CBBB?B@@@BBBB?B?B??=@B@??BBB>BBBBBA@CC?@AA?AA???8<<84:::;;+:?:888;????@<?<>>;;0808=@;;7:C???CD?B?BCC<BAF@@??AABBBBB@@B>>===@@B?>>=>>:>>>>888BAA=AB9@9::
@ATNG8:02327:05617
GATGGTAGCTCGCTGATGATATCTCCAGAAGATCAGGAACTCTAGAAGAATTCAGATTTTTAACACGAGAGTAAACGTAAAAAGAAGGTTTACAAGACTCACGTTAACAATATTGCAGCAGTACGCACACAATCGAAGCGCAGTAAGGATGGCTAGTGTAACTAGCAAGAATACCACGAAAGCAAGAAAAATAAGTACGCTATTAACTATTAACGTACCTGTCTCTTCCGAAACGAATGAGTACTGTATCTATGTGTGCGCTACCATCGACACTCCAAAGTCT
+
44::5:@BBCBC>CDCCCBAA@@:;79CD=ABA999:B9BCB???B?BB@C??==99999'74=>=B==@A<<?:?ABDCCD5AA=A5;;09@@;@BBBDDAAB?B>AC@CCC?BBBBDCCCCCCCCCCCC?CCCC?BA@@??A@9?;>:;5;@@AACDCACDBBBC?CC?BBA?@@:9:,7;;6:DDDD/BB;?=>>B@@??<?7;;BD;><=DA;;8:BAABBC@B????8?::4:BCBCBBCBBAAAAAAABE===BB>>>=AA?????===088*9999
@ATNG8:02329:05595
GATGGTAGTGATACAGATCAGACACCAGAAGATCAGGAACTCTAGAAGAATTCAGATTTTTAACACGAGAGTAAACGTAAAAAGAAGGTTTTACAAGACTCACGTTAACAATATTGCAGCAGTACGCACACAATCGAAGCGCAGTAAGGATGGCTAGTGTAACTAGCAAGAATACCACGAAAGCAAGAAAAAAGAAGTACGCTATTAACTATTAACGTACCTGTCTCTTCCGAAACGAATGAGTACTGCGTCTCACTCTCGCCTACCATCGACACTCCAAAGTCT
+
BABB?BBCCCABBDECBBBDDCC@@?@CC>BACB@@>@?CBCBBBB?BB?B?A@@=<;;;';9ADEBA@AABBD=B@CCDCC0;;5;4;;;6;CDAFCCCCDDBB>B@CB?AAB@CC??@DCCCCCCCCB9969C@?;@BBACB??=@?BAB@@@@CC?@?@BBBA@@;??9?AA3::::9,8<<9999999%8=9=879@@AA@1716;<<*/,/>AAA?CCCCC??=?????9@??>?BBCBBBCBBB@@@A9:9B??@B?BCC?BBBBAABCBC?A@:@99:
@ATNG8:02331:05609
GATGGTAGGAGACACGTCGCACACGTACTCATTCGTTTCGGAAGAGACAGGTACGTTAATAGTTAATAGCGTACTTCTTTTTCTTGCTTTCGTGGTATTCTTGCTAGTTACACTAGCCATCCTTACTGCGCTTCGATTGTGTGCGTACTGCTGCAATATTGTTAACGTGAGTCTTGTAAAACCTTCTTTTTACGTTTACTCTCGTGTTAAAAATCTGAATTCTTCTAGAGTTCCTGATCTTCTGGCGCTCTTGTCACGTCTGCTACCATCGACACTCCAAAGTCT
+
55<<9=?D@CF;=;:CBBCDDCBCBCCCKCAA?ACEI>CD@C?;;:@>>@7<<?;?@G@CABA@B@BBBBCCA??7?AAAA2AA=@DCC>ACBB?BAA=@A=97:?BC@BC@===BC<???<?:=====??@=>>>@<AAAAA???AA@@@>>=A<@@D;AA;A<AAA@@=>>@<===DF6?<?<@@AAA/=>==@6;66///;:9<8====.<A@@@<?:>?:>==>887<A<@?B@??<???;?<76661762,---68775556;778A87;79;AA7=888
@ATNG8:02332:05592
GATGGTAGGCGACATACATACGCGCCAGAAGATCAGGAACTCTAGAAGAATTCAGATTTTTAACACGAGAGTAAACGTAAAAAGAAGGTTTTACATGACTCACGTTAACAATATTGCAGCAGTACGCACACAATCGAAGCGCAGTAAGGATGGCTAGTGTAACTAGCAAGAATACCACGAAAGCAAGAAAAAAGAAGTACGCTATTAACTATTAACGTACCTGTCTCTTCCGAAACGAATGAGTACGAGAGTCAGAGCAGAGCTACCATCGATCTTGGTAAGTCT
+
A?AD@CCC?C:;;CBDCCBBBBACC?ABDABBBC997:@BBBBBCC?BB@C>A@BCDDCC3DACABACBBBBCE=A?>>>=>0=B=E2:::.;ABCDBBBCCB??;@=@A=ABB>BBCCBCDDCCCCCBBAC@DBBB?BBBBBB@A>A?B@@?ACCCBCBB?BBCA@@?BC>==<6;<877):::3:88888%/:7:///;;@;;7;=>=>><>;>AGCC@CBBBBBB=B?AA@<@@@=999BBBBBBBBBA@BCCCBBB<>>CCC=@=88AAAC282994@ABB
@ATNG8:02300:05659
GATGGTAGCTCGCTGATGATATCTCCATAAGATCAGGAACTCTAAGAAGAATTGCAGATTTTTAACACGAAGAGTAAACGTAAAAAGAAGGTTTTACAAGACTACACGTTAACAATATTGCAGCAGTACGCACACAATCGAAGCGCAGTAAGGATGGCTAGTGTAACTAGCAAGAATACCGCGAAAGCAAGAAAAAGAAGTACGCTATTAACTATTAACGTACCTGTCTCTTCCGAAACGAATGAGTACTTTAGACTATCTGAGACTACCATCGACACTCCAAAGTCT
+
BCDD?BCCCC@;;;>==><BCCBBC@CCD?@?<<//)/4-----(-507705(////69999$3,3////(/66688/8294444$4:28-333&4896<3333333::6:6;98;8713<>9@@A??@@BA?@@@=@;::69:77<<<?8:6:00*/?:7:;==7B=B>>??BB?BB=699322'222022225$5;4:?=885;AC:A;?>AA1819:@;;9;B@A@BB<><=AA9A9877BBBBBBBC=BAAAAA???@@@?==::4:===<B?==><>B:A;;;
@ATNG8:02304:05644
GATGGTAGTGCGTGAGAGAGAGACCTAGAAGATCAGGAACTCTAGAAGAATTCAGATTTTTAACACGAGAGTAAACGTAAAAAGGAGGTTTTACAAGACTCACGTTAACAATATTGCAGCAGTACGCACACAATCGAAGCGCAGTAAGGATGGCTAGTGTAACTAGCAAGAATACCACGAAAGCAAGAAAAAGAAGTACGCTATTAACTATTAACGTACCTGTCTCTTCCGAAACGAATGAGTACGAGAGAGCACACGTGTCTACCATCGCAATTGCCTAGTCT
+
BBBB?BCDECCCBCBCCCCDDDCC?BBCC?BBBB@@<@@BBBBCBB>@A?B@BBBABDDD5B@BCCCCC;;;BB=;;;@BBB2B>BBACCF<ICB?BBCBDCC@@>@>AC@CCC?AABBBBBBCCBBBCCCC@CCCC>BAABECBB?C@C@@?@CCCBBBD@CCA@AA@BB@BBB8<<888*9>>;9::::(7@<A9::DFB@?<A<ACAA:>:=@CBB?BABBACC@C?ACE@CAA>AAAAABAAABCCCCCCBBBBBBCBBBB?C677<<6;6@@;@CB@@@
@ATNG8:02305:05620
GATGGTAGTGCGTGAGAGAGAGACCCAGAAGATCAGGAACTCTAGAAGAATTCAGATTTTTAACACGAGAGTAAACGTAAAAAGAAGGTTTTACAAGACTCACGTTAACAATATTGCAGCATTACGCACACAATCGAAGCGCAGTAAGGATGGCTAGTGTAACTAGCAAGAATACCACGAAAGCAAGAAAAAGAAGTACGCTATTAACTATTAACGTACCTGTCTCTTCCGAAACGAATGAGTACTGTATCTATGTGTGCGCTACCATCGACACTCCAAAGTCT
+
BBEE>A@=B=BBBCBEGCCBCC;;;04<>9>BBB;;493<9:???B@BB?B@>?@BBBBB+B>BCCBBBBBCCC9<8;:;:;';@;=2955&5<<7696;<A<DE@C?CC@CCC?BCCCBBB@BCCCCCCBB?AABB@ABBBAA@?;?;?@A6::AAA@BD????A??<>C?BAB?BBBBE=AAA@BBCCC3CD?B9::B:::C>A<AB9959;??CBA=@A??9::==8=@?4=@?=@BCCCBBBBAAAB???B;;;BBBBBAA?ABCAABAAAA?CF?CBB?
@ATNG8:02309:05644
GATGGTAGTGTCATATGAGAGTGTGTACTCATTGTTTCGGAAGAGACAGGTACGTTAATAGTTAATAGCGTACTTCTTTTTTCTTGCTTTCGTGGTATTCTTGCTAGTTACACTAGCCATCCTTACTGCGCTTCGATTGTGTGCGTACTGCTGCAATATTGTTAACGTGAGTCTTGTAAAACCTTCTTTTTACGTTTACTCTCGTGTTAAAAATCTGAATTCTCTAGAGTTCCTGATCTTCTGGGTCTCTCTCTCACGCACTACCATCGACACTCCAAAGTCT
+
5555:==BCCBCCCGGCECCCGEBCBCBBBBB=;;;)5<7<:==>CC>B:BBCBB@B@CCCE?A?AABA?@@@@==@?>@@'@@=?>@@;@@@@:@?<=@@?:;:A::49@@@@B@@;@;;5:;ABCBAAA?;?ABA=BBBA@A:;9@A@@@@>?<@AA?AEAE@@@BCDCCCC>B;;;;.;>B>:;;;;*;@@BC?CBBCCCCBBB4::::*9?>?A?BABBBBBCB@@=@>AAAB<;8;CCC>CCCBB;;;CBCBBB@;;;A<?AB;;:?=<<199.8899
@ATNG8:02313:05646
GATGGTAGTATCTGCACACTCTGTCCAGAAGATCAGGAACTCTAGAAGAATTCAGATTTTTAACATCGAGAGTAAACGTAAAAAGAAGGTTTTACAAGACTCACGTTAACAATATTGCAGCAGTACGCACACAATCGAGCGCAGTAAGGATGGCTAGTGTAACTAGCAAGAATACCACGAAAGCAAGAAAAAGAAGTACGCTATTAACTATTAACGTACCTGTCTCTTCCGAAACGAATGAGTACGTGTGACGTACGTGAGCTACCATCGACACTCCAAAGTCT
+
//99)//99==B666;;>>>?>@CF@CBB?B@>@>@=@;@A?787817;28677333333$34933399333888/77/////$//(/(///&/884::;;888882798808:::;<<=CBBBBCCDDCCCC?CCBBA>>>>><A=A=@@@<?AABFBBA?CCCBBB?8919AB9>?:88*57718;<<=.;?;@888AAAAA:=:>>>E<A<ACC@@>@C@??BB@C?BBD=BBB?BBAAABBBAAABBBBBCCBAABBCC??<?BAABBC>>=187(9988
@ATNG8:02322:05628
GATGGTAGATACTCGCTGATACACCCAGAAGATCAGGAACTCTAGAAGAATTCAGATTTTTAACATCGAGAGTAAACGTAAAAAGAAGGTTTTACAAGACTCACGTTAACAATATTGCAGCAGTACGCACACAATCGAAGCGCAGTAAGGATGGCTAGTGTAACTAGCAAGAATACCACGAAAGCAAGAAAAAGAAGTACGCTATTAACTATTCACGTACCTGTCTCTTCCGAAACAAATGAGTACACACTCTCATATGACACTACCATCGACACTCCAAAGTCT
+
?@AD?BBBBBCCC;;<CBBCCCDCB=ABCABAA?:9457?;A997C?B@=@=00/:7;;;+;8=73388333;;;58868888'//(/(///&/39389977789;5::==:;;;=@>>>CCHCCDBBBCCCC?CCAA<@@BB@?@@<?;??@<?BBABBBB@BBBBBB?AA<@AA;??@A@9=;;5;?>>?/??<?876@@@AD3667@BD>=>===<<9<?@?@AA<A<>>>9>ED9>>??AAAAA@@@@@>>>@ABBBBBBBB?BBBBBBAA@B>@?:?998
@ATNG8:02325:05661
GATGGTAGTGTGTCTCTGAGAGTAGTACTCATTCGTTTCGGAAGAGACAGGTACGCTAATAGTTAATAGCGTACTTCTTTTTCTTGCTTTCGTGGTATTCTTGCTTGTTACACTAGCCATCCTTACTGCGCTTCGATTGTGTGCGTACTGCTGCAATATTTTAACGTGAGTCTTGTAAAACCTTCTTTTTACGTTTACTCTCGTGTTAAAAATCTGAATTCTTCTAGAGTTCCTGATCTTCTGGGATGTGTGCGCAGTGCCTACCATCGACACTCCAAAGTCT
+
95>?5:944A5;6=>CB=965;:?9559::<>5889@9AC:;;<DEDDIIG;;=FCCCAD@@A>B<@A@AAA999999:::(55.599909955.555.6>9>>?9>>;@===BAAB>AABAD?AACBAA::49A@A:A;:;B:9999?@@@<@A;DDCDF9D9::@@A?AAB=A@BEI;EGD@CCBCB2CBAAA0:;:999A99718773$39;;</3.7=48<;?7375;5775:<=///55.6/./5..277555595:8827222577;?949<*/...
@ATNG8:02333:05632
GATGGTAGGTGTCATATGAGAGTGTGTACTCTTCGTTTCGGAAGAGACAGGTACGTTAATAGTTAATAGCGTACTTCTTTTTCTTGCTTTCGTGGTATTCTTGCTAGTTACACTAGCCATCCTTACTGCGCTTCGATTGTGTGCGTACTGCTGCAATATTGTTAACGTGAGTCTTGTAAAACCTTCTTTTTACGTTTACTCTCGTGTTAAAAATCTGAATTCTTCTAGAGTTCCTGATCTTCTGGCTCTCGTAGACAGATACTACCATCGACACTCCAAAGTCT
+
@@BB@BDE@C>BBBCGICBBBBCBJCCBBABB?BCDD>BC?C@BBBCCCE?BAA9;6:?ABDF?C?BCCDD;<:D@CCDDD3@@>?BDE?CCAB?BGC@CC?BACDDG@CC@BBBCC?CCC?B?CCCCCCCC@BBCC@CCBBBBBBBDCCCCBBB?BBB@BB?B?BBBBBCBCB@CBABB8B?B=@@@A@0@CBBB=BBBAACCCBC?CCCC2CBABB?A?AC@BBBBBBC@C@CCCCBA>@@C@BBBBBCCCCCFDBBBCCCCC@BBBCBBBBBB>A@:ABBB
@ATNG8:02333:05633
GATGGTAGGTGCACATGAGTGTATCCAGAAGATCAGGAACTCTAGAAGAATTCAGATTTTTAACACGAGAGTAAACGTAAAAAGAAGGTTTTACAAGACTCACGTTAACAATATTGCAGCAGTACGCACACAATCGAAGCGCAGTAAGGATGGCTAGTGTAACTAGCTAGAATACCACGAAAGCAAGAAAAAGAAGTACGCTATTAACTATTAACGTACCTGTCTCTTCCGAAACGAATGAGTACGTGTGCGACGTGTCTCCTCCATCGACACTCCAAAGTCT
+
--5836997;;;<>@>?=BDCCCCD@A@@@D>><><8<255:<::<5;;496;;::::::(95;>;;;<<:999)5555555$5;8>.444&49;7455<<<4558<8<B7=BB8=A;;=B@@AC>>>?===7;;;;7::<<<<<=9>9===:;>99:<9817;;=9<88<6;::177333(333,38888'32+257722222,2272222517:A::6;::9999292449,4:94998349<773//8///98888:8377/7585552229/8817226
@ATNG8:02335:05646
GATGGTAGACATATCGTACTCTCTGTACTCATTCGTTTCGGAAGTAGACAGGTACGTTAATAGTTAATAGCGTACTTCTTTTTCTTGCTTTCGTGGTATTCTTGCTAGTTACACTAGCCATCCTTACTGCGCTTCGATTGTGTGCGTACTGCTGCAATATTGTTAACGTGAGTCTTGTAAAACCTTTCTTTTTACTTTACTCTCGTGTTAAAAATCTGAATTCTTCTAGAGTTCCTGATCTTCTGGGCAGACTCTCACACGCCTACCATTCGACAACTCCAAAGTCT
+
<B@<8<>===@CCC==>A>>>CECBBB@@@AA>;;0;1:9)/)///677>B>BB@@B?B>BBBB?;8===A?>7;;5:::::*::5999>388887;77/97/5555::0558<<>67.59=7=:>;:;>=::7;>>A<@>>><<9///<===<<@:=;=:>?:><>AAAA???A9<=>==/=188)8<<<=+9<99.6---,,,----3999(-./87295995999>9==6<:?A>>>D=ABBD:=<;;?>>=<<==<=@599@9<<163=33-7==9@@6=>::
@ATNG8:02293:05707
GATGGTAGACATATCGTACTCTCTGTACTCATTCGTTTCGGAAGAGACAGGTACGTTAATAGTTAATAGCGTACTTCTTTTTCTTGCTTTCGTGGTATTCTTGCTAGTTACACTAGCCATCCTTACTTCGCTTCGATTGTGTGCGTACTGCTGCAATATTGTTAACGTGAGTCTTGTAAAACCTTCTTTTTACGTTTACTCTCGTGTTAAAAAATCTGAATTCTTCTAGAGTTCCTGATCTTCTGGGTCTACGCTCGTCGCGCTACCATCGACACTCCAAAGTCT
+
CCFG?BBBBBBCCCAABCICFBBBBCCCCDBA?ADDD=AA=A>BCBBBAA>BBBBB?B=@@AA>D?BBAAABDBB?B?DEG/6717778,6???@CCEAFD7;:;BAA<@@@@@>=A:@=>9A;AA@7=>AA;@@>>9>>>A<<<=??AAA:::?<BDD<??;?<@>>>@@@??;?AAAA3?;?=CCCBB/?>888-69::9?;69A398875#2255616476279888993727///8825779-55=AAAB>?>>>=>C><>==AA>>AA>>=>;AA7==?@
@ATNG8:02302:05702
GATGGTAGCATCATGCATATCTCACCAGAAGATCAGGAACTCTAGAAGAATTCAGATTTTTAACACGAGAGCAAACGTAAAAAGAAGGTTTTACAAGACTCACGTTAACAATATTGCAGCAGTACGCACACAATCGAAGCGCAGTAAGGATGGCTAGTGTAACTAGCAAGAATACCACGAAAGCAAGAAAAAGAAGTACGCTATTAACTATTAACGTACCTGTCTCTTCCGAAACGAATGAGTACTGCGTCTCACTCTCGCCTACCATCGACACTCCAAAGTCT
+
A@AB>BA<AAABCCCDCCBBFDDCC@AAB@CBCCAA?B@CB@@?BEACC@B?BBCCCBBB+B8BBAAAACBCCD<AA;;;;;);?4:49==+=@=@?A@BCCCBB=@=AB?BDC@DCBBBBBCCCCCCCCCB?BCBB?BBBBCC::9;ACCC@BBBBBCCC@CCCCCC?CB@CBA;???<<5::9;=====,<@=AABAABA>?6;5;=>=1818>CA@?@C@@ABC@C?BBC?EBA>A??@ABAAAB9=;BCB;<;@@@IABBB@CAAAAA@@?D@CF>CAAB
@ATNG8:02307:05683
GATGGTAGGACGAGCGTCTGAGAGGTACTCATTCGTTTCGGAAGAGACAGGTACGTTAATAGTTAATAGCGTAACTTCTTTTTCTTGCTTTCGTGGTATTCTTGCTAGTTACACTAGCCATCCTTACTGCGCTTCGATTGTGTGCGTACTGCTGCAATATTGTTAACGTGAGTCTTGTAAAACCTTCTTTTTACGTTTACTCTCGTGTTAAAAATCTGAATTCTTCTAGAGTTCCTGATCTTCTGGTATACACACTCGCTCGCTACCATCGACACTCCAAAGTCT
+
>>>C@CBB?;65;<9455555>?C?CBBBCDB@BCBC<BB7;6;AAA@CD@BBA:925.5>?C5A>965<<9515=7;<<;;$44.44<>4<<<=7<5525:.55:<<=?BBCCC@@?699@=@=BBBAAA;;6;BAA=BBA;;:@@@ACCFCCCC@C@C@CC?C>ABCBCCDDF?B::;;.:;@;@AAAA0@?BBB6;;;:BBBBAB29999$9;=>??C;?@<@@@@@?C?B?BBAABC::;HAGCDCCCDCC@@@A:;;@CCC@BBBBAA>??B>AA=BBAB
@ATNG8:02309:05688
GATGGTAGAGAGAGCTCTCTCATCGTACTCATTCGTTTCGGAAGAGACAGGTACGTTAATAGTTAATAGCGTACTTCTTTTTCTTGCTTTCGTGGTATTCTTGCTAGTTACACTAGCCATCCTTACTGCGCTTCGATTGTGTGCGTACTGCTGCAATATTGTTAACGTGAGTCTTGTAAAACCTTCTTTTTACGTTTACTCTCGTGTTAAAAATCTGAATTCTTCTAGAGTTCCTGATCTTCTGGCGCTCTGTCAGCGTCTGCTACCATCGACACTCCAAAGTCT
+
5555:>BB?@@BBBA966=655<<<@<@@A@@:@ABA<AC?B>BBCBBBC?A@@?A=A?AAAB?B?A>??BBBBB?CCCCC1774>978'29=>;BA@:?A29:78887;>>>@@AB<:::<A<AAA?688>=BBBA:>>CDD>>===?AA>>>?<>>@<@@;A=@?>>>BB>><>?@BB6B=B7;;BBB.;;;;>1;;=;;:@@==::===,;///;5;5@@<@@@A???=A=@@=99<-//=6:;>>;;;=9///999=?=:==99<?=998555;??7>>=>
@ATNG8:02311:05698
GATGGTAGAGTACAGTGTAGTAGACCAGAAGATCAGGAACTCTAGAAGAATTCAGATTTTTAACACGAGAGTAAACGTAAAAAGAAGGTTTTACAAGACTCACGTTAACAATATTGCAGCAGTACGCACACAATCGAAGCGCAGTAAGGATGGCTAGTGTAACTAGCAAGAATACCACGAAAGCAAGAAAAAGAAGTACGCTATTAACTATTAACGTACCTGTCTCTTCCGAAACGAATGAGTACTATAGACTATCTGAGACTACCATCGACACTCCAAAGTCT
+
::<;@?@CCCBBBBBBCC=BBBD?@><BB:C:69A@7@7?;BBBBC?BB@C?@=>99987'76?BBBBBC@AA@8??;;;;;$9<;@4999&5>>8===BBCCAB>A?@@=@CE@CCCBCCCCCCBBBCBBB?BBBC@B??????A4;7:@@?ABBABCBD?CBBCBB@BB?AA@79:BAC=>>>;?BDDD/@@<=;;;@@ABH<?;>=;:18089@;949@@@ABB@C>A@B6B=B7B<=BCBCCAA===???ABBBCBBA???>?BBBBBBB?@<@H;BBBA
@ATNG8:02316:05693
GATGGTAGGCGTGTGAGAGTCTGCCCAGAAGATCAGGAACTCTAGAAGAATTCAGATTTTTAACACGAGAGTAAACGTAAAAAGAAGGTTTTACAAGACTCACGTTAACAATATTGCAGCAGTACGCACACAATCGAAGCGCAGTAAGGATGGCTAGTGTAACTAGCAAGAATACCACGAAAGCAAGAAAAAGAAGTACGCTATTAACTATTAACGTACCTGTCTCTTCCGAAACGAATGAGTACCTCTCAGACGCTCGTCCTACCATCGACACTCCAAAGTCT
+
55==8=BB@CBBBCEDDCCBCCBBC=CCC@CC@@@D@C?BBBBAA@?@?=@?B@ABBBBB3C@BBBBAA>??A@;>@::9:9(9=9?=BBB:BBC?B@@@A??@@:@;>>9>AA;A<<<?>>>@AAA?>>>>:><<<8<<@@>@::7;=B@@;@@@@A?AA;AAA=@@>??>?>C;??8::1;;;6;EEDK/;;7;AAAA???A;@=?>>?;?;==;;;=???@>=>=B<=>=8=BB@BBAA;;;=A>>>???A;;:>@??;?AA<AAAA::9AAA=CC7A=>>
@ATNG8:02320:05678
GATGGTAGTGTGTCTCTGAGAGTAGTACTCATTCGTTTCGGAAGAGACAGGTACGTTAATAGTTAATAGCGTACTTCTTTTTCTTGCTTTCGTGGTATTCTTGCTAGTTACACTAGCCTTCCTTACTGCGCTTCGATTGTGTGCGTACTGCTGCAATATTGTTAACGTGAGTCTTGTAAAACCTTCTTTTTACGTTTACTCTCGTGTTAAAAATCTGAATTCTTCTAGAGTTCCTGATCTTCTGGTATGACTAGTGTACTATACCATCGACACTCCAAAGTCT
+
55=>:=@@?A@@@BBCAAABBCB@@@BBBABA?BBAB?CDAD?BBBCBBB>BABDD9;:;BAB@B@CCCGDECCCACCDCD5CE@CBBB<@ABB?BCCGCC@CBBCCCACCCCBB;;7;5<>D@CBBBCCCC@@@AB>BCC000000>>>@@@AB=???>A@;?;?9;9ACCED?B;;;;.;4;;::;;;*;?BBC;A;;:;9=99929999'9>>9929:@@=BCCCAAA?B?BB?@@B?CBC?CB@AA@@CCBBBBB00000-0<<<D?:::@?BB=CB;;
@ATNG8:02320:05717
GATGGTAGACATATCGTACTCTCTGTACTCATTCGTTTCGGAAGAGACAGGTACGTTAATATTAATAGCGTACTTCTTTTTCTGCTTTCGTGGTATTCTTGCTAGTTACACTAGCCATCCTTACTGCGCTTCTATTGTGTGCGTACTGCTGCAATTATTGTTAACGTGAGTCTTGTAAAACCTTCTTTTTACGTTTACTCTCGTGTTAAAAATCTGAATTCTTCTAGAGTTCCTGATACTTCTGAATAGTGACTCGTGCTACCATCGACACTCCAAAGTCT
+
55<<:?BA:;;A@BBCCCAAC;9;@;999A@?=@CCD>@@>@?BBA955=8=;:::8C7?AA@C<??@>772.22-----$---777.6:;68<<@=@@6::@AAA?BCCBBBAA>ADD@C?BBBA@???59:@@<AA==<@776A>9::777-5-55.5>=D=AAAA877?>:998<;.906056>>@,////907...5537..(....$..22=5838<///79;<A7;7;99----*,2292-/.77578===;=885268822222:<8<>7>888
@ATNG8:02322:05670
GATGTTAGTGTCATATGAGAGTGTGTACTCATTCGTTTCGGAAGAGACAGGTACGTTAATAGTTAATAGCGTACTTCTTTTTCTTGCTTTCGTGGTATTCTTGCTAGTTACACTAGCCATCCTTACTGCGCTTCGATTGTGTGCGTACTGCTGCAATATTGTTAACGTGAGTCTTGTAAAACCTTCTTTTTACGTTTACTCTCGTGTTAAAAATCTGAATTCTTCTAGAGTTCCTGATCTTCTGGGCTCTCTCTCACGCACTACCATCGACACTCCAAAGTCT
+
<<C>C:==C=>@CDBEBCCEDBBBBBCCCC@@>@BAC=BB>B@BBCCIHC?BBB;;79;?>AC@C@GDBCBBB;;4;?@?@0?A=ADDG?FL@@6;;;5;A;ABC@@BACHICCCCC@CCC@C@BBCBCB:;7;@@A?CCCCFCCBCCCBBCEGH>A@BADD@C@CDCCCECAA>@BBBB;C@D?CCDEM5B@@@@;ACCABBCDCC?BCBC2BA@AF5<5;;5;BC;;<E@D@DCCDCC>BADE>CCCCBBBBBBBCBAAA;;8;BBABBB:::?BB<B@@@
@ATNG8:02329:05700
GATGGTAGAGTATCATGTGTATCTCCAGAAGATCAGGAACTCTAGAAGAATTCAGATTTTTAACACGAGAGTAGATGTAAAAAGAAGGTTTTACAAGACTCACGTTAACAATATTGCAGCAGTACGCACACAATCGAAGTGCAGTAAGGATGGCTAGTGTAACTAGCAAGAATACCACGAAAGCAAGAAAAAAGAAGTACGCTATTAACTATTAACGTACCTGTCTCTTCCGAAACGAATGAGTACACACTCTCATATGACACTACCATCGACACTCCAAAGTCT
+
55>=9>CBBBB?BBC;::CCCCCAA=A;;5;9;:?@;@=@BBAABB?CB@B?AAA:::9:$94955<==D?CBCB@@@CCCB2BA;>2;;;*:9B;<AAA;>C;;:;@BB=@AD8;;ABBBBCCCBBCBBDDGBCBC>AAEEDCBC?B@CBB@BBFCBBB@<>>==0.).:6...6>098C:?<?;99:;;;%;@=@CCCCCCBB@B@B@CD=A=:;;AB<@CBAABE?C>@@@:@BB>A@@BBBBDCCAABDDB>>>D@AACCCE?BACCDDDCCC?BA<BBBB
@ATNG8:02331:05718
GATGGTAGCGCACACATAGATACAGTACTCATTCGTTTCGGAAGAGACAGGTACGTTAATAGTTAATAGCGTACTTTCTTTTTTCTTGTCTTTCTGTGGTATTCTTGCTAGTTACACTAGCCATCCTTACTGCGCTTCGATTGTGTGCGTACTGCTGCAATATTGTTAACGTGAGTCTTGTAAAACCTTCTTTTTTTATGTTTTACTCCCCGTGTTAAAAATCTGAATTCTTCTAGAGTTCCTGATCTTCTGGCTCTCGTAGACAGATACTACCATCGACACTCCAAAGTCT
+
55:=:=CBDECBBCGBCBCCCCCBBBA@@BBB=@;;;.;B996;;;=<A@;>;;@@?C@BACC896<BA>9999;;,:=@ACC&BC?:99CC;:99??9?><;?A;777?>@>ACCBCB;;8;BB?B@CIBBBCA@;@ABA=BBBABBBBDCCCBBBBD?A::7;C>B@BBABBDBCC@BDCED6;8;=A@@@@@@#?A?@@@7@AADDE;C@A@=@@AA0@CBCB?B>;;8;BBG@@@=@?B@@B<;9;DDAIEBABCCBCBBBBDDFDBBB?BBBBBCBBAA>AA=AAA@
@ATNG8:02332:05713
GATGGTAGCTATACGTATATCTATGTACTCATTCGTTTCGGAAGAGACAGGTACGTTAATAGTTAATAGCGTACTTCTTTTTTTCTTGCTTTCGTGGTATTTCTTTGCTAGTTACACTAGCCATCCTTACTGCGCTTTCGATTGTGTGCGTACTGCTGCAATATTTGTTAACGTGAGTCTTGTAAAACCTTCTTTTTACGTTTACTCTTCGTGTTTAAAAATCTGAATTCTTCTAGAGTTTCCTGATCTTCTGGACAGAGTGTGCAGATACTACCATCGACACTCCAAAGTCT
+
BBBC@DDBBBBBCBAA;;;@@C;;5994;;:;2;9;;09>?B9BBBBBBA>ABB;95328?<<3825;AA@BB:A<?AABBBC#BB?A@@A:??AA8<:::,:00+00/9/0)/:98=A@@<@BB;?;?@@>>>77717==A<>>>A;;;@@@AB?>><=9<///)//)/7<<@A@@@BB<@===</<5;5:====+<=:::/:899;5;??>>=)8887(5;=;?;@<@?=?@?>677606,//99//*/6;7<=??888>>>>>>>??@@;:7:8;;///6683??9?=@?
@ATNG8:02333:05676
GATGGTAGGTGCACATGAGTGTATCCAGAAGATCAGGAACTCTAGAAGAATTCAGATTTTTAACACGAGAGTAAACGTAAAAAGAAGGTTTTACAAGACTCACGTTAACAATATTGCAGCAGTACGCACACAATCGAAGCGCAGTAAGGATGGCTAGTGTAACTAGCAAGAATACCACGAAAGCAAGAAAAAGAAGTACGCTATTAACTATTAACGTACCTGTCTCTTCCGAAACGAATGAGTACAGAGAGTACGATATGTCTACCATCGACACTCCAAAGTCT
+
??@@8=:@=:;>>;<<?<><=666<8<;?:??;<<@<@<@A@@?=<8<=,0,0=00/@=@+@@CBAAA9:6=BB=BCCCCCC5CHAB@BCC;CCC@BBBAAABBB?C?AA=AAC=AAAADDCCBBBCCCDCC?CCCC@CBBBBB>><@?BBB?BAACCCCA=?AAAAA>AA>BBB<==@?>6@>>;>CDDD/@@>D888@A@BB;><>@>>;>;?CCBB@BBBAABA=@>ABB<BBC?BBBBAACA?????AAACCAAA@???:818:::<67///2==3=778
@ATNG8:02338:05718
GATGGTAGCACGACACGACGATGTGTACTCATTCGTTTCGGAATAGACAGGTACGTTAATAGTTAATAGCGTACTTCTTTTTTCTTTGCTTTCGTGGTATTTCTTGCTAGTTACACTAGCCATCCTTACTGCGCTTCGATTGTGTGCGTACTGCTGCAATATTGTTTAACGTGAGTCTTGTAAAACCTTCTTTTTTACGTTTACTCGCGTGTTAAAAATCTGAATTCTTTCTAGAGTTTCCTGATCTTCTGGTAGAGCGTGCATATATCTACCATCGACACTCCAAAGTCT
+
@;;><??>C>C=<=<<966666@BCABAAECB@CCCC=BB@B@BCBBBDC?BBB;;8:=AACB?BACCBBBBBA@;988797%373(3993(3;;;;@;;=3>?9=@@@::29BA@>@@@<?BB>D:==@AA>>><@???<>>A@?@@@>>>=>A;;;:==?<>>>9><@@B@@@>>>=>>>@@6@<@<??????(?<;::.669///99::-5552$26...26268>4;;;>;;;=4=//.779;277:7;9;>@@@@A@@===??@A@@<>>>>AAA?>><CE>BBBB
@ATNG8:02340:05713
GATGGTAGCACACGAGATCTATCGTACTCATTCGTTTCGGAAGAGACAGGTACGTTAATAGTTTAATAGCGTACTTCTTTTCTTTGCTTTTTCGTGGTATTCTTGCTAGTTACACTAGCCATCCTTACTGCGCTTTCGATTGTGTGCGTACTGCTGCAATATTTGTTAACGTGAGTCTTGTAAAACCTTTCTTTTTTACGTTTACTCTTCGTGTTAAAAATCTGAATTTCTACTAGAGTCCTGATCTTTCTGGGCAGACTCTCACACGCCTACCATCGACACTCCAAAGTCT
+
===??BBBBBBB;;6><BBB@;;=C@@AAAA;;:;C=CB?B8655=<@@?A=AAA>A;>=889(88<=?ABBA:A89:::+333(377777'7><=:=8929:37;;7782888;:9=<;=>A<A<@?=::7565(5=;=9=A@???A==>?BA==;;5;<<<48818;????@@A>><>????6?<@@9?====='77666)----6069<//(////'/695959>1///=9999887,//97999/777919///88;9>>A@@>>:===<><==;::>?@<AA:>>:9
@ATNG8:02306:05751
GATGGTAGGACGAGCGTCTGAGAGGTACTCATTCGTTTCGGAAGAGACAGGTACGTTAATAGTTAATAGCGTACTTCTTTTTCTTGCTTTCGTGGTATTCTTGCTAGTTACACTAGCCATCCTTACTGCGCTTCGATTGTGTGCGTACTGCTGCAATATTGTTAACGTGAGTCTTGTAAAACCTTCTTTTTACGTTTACTCTCGTGTTAAAAATCTGAATTCTTCTAGAGTTCCTGATCTTCTGCGCTCTGTCACGTCTGCTACCATCGACACTCCAAAGTCT
+
:;==:CD@;@@@DBABCCBBBCBB@CDDCCCC?CCCC>AB=B?CBBBCCC?CEDDD?D?CABB?C@CCCCBBBCC@BCBBB1BC@CBBB<BCCC@BCE@DD<AACBBB?BCBCCCBB?@CC@C>CBBBBBBC?BBCD?CBBBBBBBCCCAAAABB>ABC@BB?B@BBCCCCECCACBBBB8A;@=::9::*:BBCC?CCCCCCDDDD?BCCC5CBBBC@C@CC@CCCCDBB?B?BBCCBB?AACBBB@@@ACCCDCAAAABCBB@ABBBAABBCC?@?8@>>=
@ATNG8:02338:05741
GATGGTAGCTCGCTGATGATATCTCCAGAAGATCAGGAACTCTAGAAGAATTCAGATTTTTAACACGAGAGTAAACGTAAAAAGAAGGTTTTACAAGACTCACGTTAACAATATTGCAGCAGTACGCACACAATCGAAGCGCAGTAAGGATGGCTAGTGTAACTAGCAAGAATACCACGAAAGCAAGAAAAAAGAAGTACGCTATTAACTATTAACGTACCTGTCTCTTCCGAAACGAATGAGTACACATCGTCGTGTCGTGCTACATCGACACTCCAAAGTCT
+
;5AB8@;;655=<@?;B:9;AA?>B?96:9@AD@@@>@?BCCBBBC?B@;?;0000/99:)76?BBBBBB@AAA<?@BCBBB0@@=>2;;;&9ED>CBBBBCCBB?B?BF@CCC>ABGECBBBBDDCB;;;B?AABB@BBABAAA@<A?;;;;@@??BBBB@BBBBBB?BB?999>AAABB=BA=:;:::::&6<7<///==@@@<@;>=>>=A<AA@;;9:BAAC@?=;?@@@5=00+00>:<==<<::///<::==;;;333788;;<:85555.77.;<52
@ATNG8:02352:05164
GATGGTAGCGAGCGAGTGTGTATACCAGAAGATCAGGAACTCTAGAAGAATTCAGATTTTTAACACGAGAGTAAACGTAAAAGAAGGTTTTACAAGACTCACGTTAACAATATTGCAGCAGTACGCACACAATCGAAGCGCAGTAAGGATGGCTAGTGTAACTAGCAAGAATACCACGAAAGCAAGAAAAAGAAGTACGCTATTAACTATTAACGTACCTGTCTCTTCCGAAACGAATGAGTACTATGTAGAGCTCTATACTACCATCGACACTCCAAAGTCT
+
@5668<==655=5545;;;;;<;;;7;>?;>>>C@@=;9>=899//(/;(/*/;<==???+>?CCCD>???7;;.0/////&/949)555&5<<6;A?@@?==90504<8<<<8;;445@>:?@@ABCCCC@CA@@=ABAABB@@=>;@00-0=<<>@@A=A@@?@A???:?>>389???8?BB@CCCCC3CC@BBBBBB@?>0709::>4:4::@;;4;A:95::5:9<<>==<=:;A@BBAB@@998@9:9B@?;88////949955562225.55,8899
@ATNG8:02355:05145
GATGGTAGCGCGACGAGCGTAGACCCAGAAGATCAGGAACTCTAGAAGAATTCAGATTTTTAACACGAGAGTAAACGTAAAAAGAAGGTTTTACAAGACTCACGTTAACAATATTGCAGCAGTACGCACACAATCGAAGCGCAGTAAGGATGGCTAGTGTAACTAGCAAGAATACCACGAAAGCAAGAAAAAGAAGTACGCTATTAACTATTAACGTACCTGTCTCTTCCGAAACGAATGAGTACTATGTAGAGCTCTATACTAATCGACACTCCAAAGTCT
+
;5557<==;<@CC>BA<;;;;;;;?8=>@;>@B9:57?<@@??BBB@BB@B?BBB>>===.;8>;=;8<8;>@@<BBBBDDD1;@?B<?@?0>;;7;==<<<<592:;::4:??;?@@>ABBAA@BBBBBBA=AA@@=@AA:::AA=A@CAA?ABB@@?=?9=;;?<?877/3771;89;>69998=<==>/9;56///66<>>5;39;9:4;:==ABA>?>887<<2;6<>>9>7757?@BA@BCA===??>@;;9:9@==9@5:5..657./+/>18///
@ATNG8:02368:05126
GATGGTAGGCGTGTGAGAGTCTGCCCAGAAGATCAGGAACTCTAGAAGAATTCAGATTTTTAACACGAGAGTAAACGTAAAAGAAGGTTTACAAGACTCACGTTAACAATATTGCAGCAGTACGCACACAATCGAAGCGCAGTAAGGATGGCTAGTGTAACTAGCAAGAATACCACGAAAGCAAGAAAAAGAAGTACGCTATTAACTATTAACGTACCTGTCTCTTTCCGAAAACGAATGAGTACTGCGTCTCACTCTCGCCTACCATCGACACTCCAAAGTCT
+
4444.4<@<BCBCCCCCBBBB?@@@8>=>9;;?@@@<@?CBBBCBC?;;4::???99999$76<87887<9337(337777(3=8=6<;7;?@;?A=>?>@@A<A=AA;A8738>>>B>888>??A??>>:>@BD;>;;;>AAD=B<A8818;=99://+/665=?<>@;>::8;=755'58817A@@@.8868>>A@8//:*/+/8997B=BB==><>A>>>888*878888(89918?::@@@=555=<<;A>@>>>@A388>;>??<<<///=9=@6><@A
@ATNG8:02377:05164
GATGGTAGCGCGACGAGCGTAGACCCAGAAGATCAGGAACTCTAGAAGAATTCAGATTTTTAACACGAGAGTAAACGTAAAAAGAAGGTTTTACAAGACTCACGTTAACAATATTGCAGCAGTACGCACACAATCGAAGCGCAGTAAGGATGGCTAGTGTAACTAGCAAGAATACCACGAAAGCAAGAAAAAAGAAGTGCGCTATTAACTATTAACGTACCTGTCTCTTCCGAAACGAATGAGTACGATGAGAGAGCTCTCTCTACCATCGACACTCCAAAGTCT
+
BB;;89CCABABCCCCCCCCCCCCC=DCB@CCCCCD?A?BBCCCCC?BB?B?BBBBBBBB1><?DCBBA@@ACD>A>;;;::*:A;A>BBB<BEJ?CAA@@@BCC@C@CC@BBC>AABBCCECBBBBBBCCC>@@BB?BAA??@><:@@CCBACCBBBCBB?BDCBBB?AA>AA@9?>978)6996788888%8=:>>=>BBB??8;8;@BB7;7;A@@@=@@@@@@@<?<?CE>CCC?DBBBBBCB@@@@@A@@??;;:=777>A;?=>====>:@9==6=///
@ATNG8:02391:05143
GATGGTAGACACGTGTGCTCTCTCGTACACATCGTTCGTGTCGGAAGAGACAGGTATCGTTAATAGTTAATTAGCGTATCTTCTTTTCTTGCTTTCGTGGTATTCTTGCTAGTTACACCAGCCATCCTTACTGCGCTTCGATTGTGTGCGTACTGCTGCAATATTGTTAACGTGAGTCTTGTAAAACCTTCTTTTTACGTTTACTCTCGTGTTAAAATCTGAATTCTTCTAGAGTTCCTGATCTTCTGGACGACGCGCACTGACACTACCATCGTCATCCAGAAGTCT
+
BBBC?CCCCCDCBA=;9=@CDCCCCCD:9:>;;00)/:766684928;8@=:606///::5=8<955.5495944;44444.4388+33-33;;(3344.444.4:799:<<=8=?6606=<49;;694;<==C>@I@D@<<9;>><<@996;;;@///:)///)/71717:556===<.45555&55:855555$5;///)//9:<999::.555&5;;9;7;9=<8<<==959:?@DDDDCC?B;;5;B;;;BBBCCC@BACCB:99?@@?>9::@A:>BB799@A
@ATNG8:02391:05166
GATGGTAGTGTCATATGAGAGTGTAGTATCAGTTCGTTTCGGAAGAGACAGGTACGTTTAAATAGTTAATAGCGTAACTTCTTTTTTCTTTGCTTTCGTGGTATTCTTGCTAGTTACACTAGCCATCCTTACTGCGCTTCGATTGTGTGCGTACTGCTGCAATATTGTTAACGTGAGTCTTGTAAAAACCTTCTTTTTACGTTTACTCTCGTGTTAAAAATCTGAATTCTTCTAGAGTTCCTGATCTTCTGGGATGTGTGCGCAGTGCCTACCATCGACACTCCAAAGTCGT
+
89=B?B>@==;;<>;<;==;9::///9777///6///;29969444333;;6333888(33(3::<7>8:<:<=88277,333333#388/558=6::<>7;55.5549;;;=><A@<<<>CC=@@A?A=BAA@BB:;4:@A@=BABAA>@@@@A@==>==;00/7;;6;6;?@;:;<==8===<<=*<7<966?@@+66>>>3;69555666<9>@@@+5556;6;8=D=90000/:696;9;<<;7;99=3<0/0/99:<<<<====999<A<<@<9957768:/:..--
@ATNG8:02358:05183
GATGGTAGTGTCATATGAGAGTGTGTACTCATTCGTTTCGGAAGAGACAGGTACGTTTAATAGTTATTAGCGTACTTCTTTTTCTTTGTCTTTCTGTGGTATTCTTGCTAGTTACACTAGCCATCCTTACTGCGCTTCGATTGTGTGCGTACTGCTGCAATATTGTTAACGTGAGTCTTGTAAAACCTTCTTTTTACGTTTACTCTCGTGTTAAAAATCTGAATTCTTCTAGAGTTCCTGATCTTCTGGACAGAGTGTGCAGATACTACCATCGACACTCCAAAGTCT
+
7999;@=?CB;<<A??><;;;;;<<655;;;?<966@>==9=2566<;@@4=99444)4399<B2;94:97:///;486888)888,/----(---6936/3,371788:BD@CCCCCCCB@CBC@B@CDBBBCAA?ACBB?B;;;CBBBECBBCCEED@A@@ACDAD@CBBBCCFBA=@;;;;.;<@<@@BCC2BBDDF?CBB@@@@AAA@CHHE5CAAAC?C?BE@;;=;;;B>B=BBC@@@<@@A?BBBCAABCCCCBBBBBDCCB@CBBBBBBBBDAFL@C;;;
@ATNG8:02362:05178
GATGGTAGTATATCGCGTCGCTATCCAGAAGATCAGGAACTCTAGAAGAATTCAGATTTTTAACACGAGAGTAAACGTAAAAAGAAGGTTCTACAAGACTCACGTTAACAATATTGCAGCAGTACGCACACAATCGAAGCGCAGTAAGGATGGCTAGTGTAACTAGCAAGAATACCACGAAAGCAAGAAAAAAGAAGTACGCTATTAACTATTAACGTACCTGTCTCTTCCGAAACGAATGAGTACGTGTGACGTACGTGAGCTACCATCGACACTCCATAGTCT
+
<;@?8@=??;BCBCC;9;>;;;CBB?BBB<B@AA;;2:29@?;:6>055=@=@A:95BBB1B>AAC:99<<<<=6<<=====+<>;>2:45555;8>?666===><>8<<)///)/////9=>>==>CBCBC@BAAC?AAA@:99?9?=A??<?>?=?A797788>?@=AB@BCB>B@=>D9=<>79:::::&7769///97A>=48575:=;?;?@ABA>AAAAA@?393999/8??;BCBBBACCCCCCCCBBAAAAAAA???A=@9::???AA?;???AAA;
@ATNG8:02366:05205
GATGGTAGCGCGACGAGCGTAGACCCAGAAGATCAGGAACTCTAGAAGAATTCAGATTTTTAACACGAGAGTAAACGTAAAAAGAAGGTTTTACAAGACTCACGTTAACAATATTGCAGCAGTACGCACACAATCGAAGCGCAGTAAGGATGGCTAGTGTAACTAGCAAGAATACCACGAAAGCAAGAAAAAGAAGTACGCTATTAACTATTAACGTACCTGTCTCTTCCGAAACGAATGAGTACCTCTCATACGCTCGTCCTACATCGACACTCCAAAGTCT
+
?@CD@CCCCCABBGCCCCCCBBAAC=BBC?CCCC??=?@BBBBCBA>?D>C?BCB@@@??2@?BBBBBBBBBAD=B@;;;;;*;D@D8<<<6;BB=@A@BCCEDC@B@BB?BBB?BBBCDCC@DBBBCCCCC?CCBB>BBBBA@AB>C@CCC@BBBAAACD?BABAAA?DE?BA@;@@<9;17777<=>??/>?;@887@AA@@;?;?BBB7;7:@@?@=@ABBABC;?;?@@8@??;?AECDCD?;;;ADDA@>>?A@@A;>;;:;A???::::7:A;A;88
@ATNG8:02368:05192
GATGGTAGCTATACGTATATCTATGTACTCATTCGTTTCGGAAGAGACAGGTACGTTAATAGTTAATAGCGTACTTCTTTTTCTTGCTTTCGTGGTATTCTTGCTAGTTACACTAGCCATCCTTACTGCGCTTCGATTGTGTGCGTACTGCTGCAATATTGTTAACGTGAGTCTTGTAAAACCTTCTTTTTACGTTTACTCTCGTGTTAAAAATCTGAATTCTTCTAGAGTTCCTGATCTTCTGGGATGTGTGCGCAGTGCCTACCATCGACACTCCAAAGTCT
+
BCBC@CCAAABCCCCCCDCCCBBBBCCFED@@>@CCC<BC@D?BABBACC?CDCBB>B@CBA@<@>BBBAABBBB>;;;;;.=@?CBBB<BBBB>BCB>BB;==BCBB?@BB>@@@A;A>?:?9<<<@@A@@:@@??;?>>=<<>>@A>>@@@@@:??>=@@;@=@>>??AAAA;>>>AA5B;>899777)8=///(//6///=67;8====.<@AAC<?;;;7;67=///38066>@<<766=>6@///<66;;;AAAA@:>>A<A@@@;::@@A<AA:A:66
@ATNG8:02377:05191
GATGGTAGCTCTGCTCTGACTCTCGTACTCATTCGTTTCGGAAGAGACAGGTACGTTAATAGTTAATAGCGTACTTCTTTTTCTTGCTTTCGTGGTATTCTTGCTAGTTACACTAGCCATCCTTACTGCGCTTCGATTGTGTGCGTACTGCTGCAATATTGTTAACGTGAGTCTTGTAAAACCTTCTTTTTACGTTTACTCTCGTGTTAAAAATCTGAATTCTTCTAGAGTTCCTGATCTTCTGGCGCTCTGTCACGTCTGCTACCATCGACACTCCAAAGTCT
+
44::5:B@BBBBBBCCBBBBBBBBG@@@DC;;7:AAA>BDAD@CBBBFCC@BBBCD@C@BABB>B>BBCCC:;;D@DBBAA0@@=@CEM?CCBB?ABC@DC?BBBBBC@DCBBBDBB?BCC?C?BCCCAAA@<@@AA?CCCAABBBCBBBBBBBD?CCA>?A?C?BABCCCCCCACCCCC;B;@;;::::*:@BBC=CAC;;;BBBB?CCCB5B@@@B@B@DD@AAA@@@C>?=?BABBA<?9;8;BBA;;;ACCBBBB@@@A@@<?AAABC??@C?BB>BB??
@ATNG8:02377:05200
GATGGTAGTGTGTCTCTGAGAGTAGTACTCATTCGTTTCGGAAGAGACAGGTACGTTAATAGTTAATAGCGTACTTCTTTTTCTTGCTTTCGTGGTATTCTTGCTAGTTACACTAGCCATCCTTACTGCGCTTCGATTGTGTGCGTACTGCTGCAATATTGTTAACGTGAGTCTTGTAAAACCTTCTTTTTACGTTTACTCTCGTGTTAAAAATCTGAATTCTTCTAGAGTTCCTGATCTTCTGGGATGTGTGCGCAGTGCCTACCATCGACACTCCAAAGTCT
+
:<==?BBBBB@B?<659@99:B@A;9;ABAAA?B@AA=AC@CACBBCBCC@CCCDD?B?BCBB?CACCCDAAABB=:9999':?=AABB=BBCB@CAA=AD>@@BCBB@BCCBBBCC?CBC@C@D@@@DC@@<??@@@BBBBBCCCBABADDCAA?BBD@BB?B?BB?@@ACGD?ABCDE;C>B9;;:;:*;@BBC?GEGHEDDCCC@IDDD2CCDCC?@?@EAGBAAAAA@C@DABAAB?BA@@:@A@@BCCCBCCBCCC@@@A>@AAC@??BBB?CC>BBBB
@ATNG8:02382:05190
GATGGTAGCTCGTGCTCTGACTCTCGTACTCATTCGTTTCGGAAGAGACAGGTACGTTAATAGTTAATAGCGTACTTCTTTTTCTTGCTTTCGTGGTATTCTTGCTAGTTACACTAGCCATCCTTACTGCGCTTCGATTGTGTGCGTACTGCTGCAATATTGTTAACGTGAGTCTTGTAAAACCTTCTTTTTACGTTTACTCTCGTGTTAAAAATCTGAATTCTTCTAGAGTTCCTGATCTTCTGGATACACTCATGTGCACCTACCATCGACACTCCAAAGTCT
+
8::;;99:9955555<:<<>B@B@@???A<@>A=@???9@A>B@BBBCBCCADEDCC9@;>?;;7;:B;;@=?;:>7499::*493:<>C:@@A@;??C?DC?BCCEBB?BFHDCC<;:;BB>C?BBBDFBCBAFDBB@CCCCFCAACCBCCBBCF@;<;ABA>AA@@AEMBCBB=@?==?4>;@=:;;;;*;ABGJ>GCCC;:::::4::::':99:929<AA=BAAAA::59:?==@@?188:2:9;;9;>>>:9:>>??;?@?=>=======;;8=?69877
@ATNG8:02345:05255
GATGGTAGGCGAGAGTGAGACGCAGTACTCATTCGTTTCGGAAGAGACAGGTACGTTAATAGTTAATAGCGTACTTCTTTTTCTTGCTTTCGTGGTATTCTTGCTAGTTACACTAGCCATCCTTACTGCGCTTCGATTGTGTGCGTACTGCTGCAATATTGTTAACGTGAGTCTTGTAAAACCTTCTTTTTACGTTTACTCTCGTGTAAAAATCTGAATTCTTCTAGAGTTCCTGATCTTCTGGTGTCTGATCTGTATCACTACCATCGACACTCCAAAGTCT
+
CCCC?CCC@DE@@AA;BABCBBBCBCBCBA@@<@AAB=BH@E@CAAACCC@BBBBB@B@BBBB?A?BCCCAAAAB@DBBBC1@A>AB??7?BBC?BBC?BB?979BCC@AA?>>=DD<AAA9<:>A@=>>=<;>><<:=@?@?@:::BBAAA>>>:>>?;??<?<AAAAAAAAA8==?CC5C<A9><AAA.A>99;48/////99-//>@>,;;@@A=@<@@<>>>A>>=<@8<;AAAB4::?=AA===?@@@@@@@A<<=AAA;AADD>>?=;=<AC;CCAA
@ATNG8:02352:05228
GATGGTAGCGCACACATAGATACAGTACTCATTCGTTTCGGAAGAGACAGGTACGTTAATAGTTAATAGCGTACTTCTTTTTCTTGTCTTTCTGTGGTATTCTTGCTAGTTACACTAGCCATCCTTACTGCGCTTCGATTGTGTGCGTACTGCTGCAATATTGTTAACGTGAGTCTTGTAAAACCTTCTTTTTACGTTTACTCTCGTGTTAAAAATCTGAATTCTTCTAGAGTTCCTGATCTTCTGGTAGAGCGTGCATATATCTACCATCGACACTCCAAAGTCT
+
//99+/5<;<9;995656//77////////4:589;;4;?:?8<<;555949566>:?;666<7:355555:<;;.44444$3;45//::./////(//317;4777735.5;;<<=<=9@CC?A>ACCBCCBB@BBBB@BB;;;BBBCBB@@BC@A?@DG@DC?B@BBBFCCBCC@A;;;;.;=B5;;BBB0A@ABB=BBBBBB@??9.9999(9==>>:?499=BAAB@;;6:<?=<>9949=?;?@ACBBBBABACBAAAB@??<?>?>@>??BD@DC=@@@:
@ATNG8:02363:05224
GATGGTAGCTCGCTGATGATATCTCCAGAAGATCAGGAACTCTAGAAGAATTCAGATTTTTAACACGAGAGTAAACGTAAAAAGAAGGTTTTACAAGACTCACGTTAACAATATTGCAGCAGTACGCACACAATCGAAGCGCAGTAAGGATGGCTAGTGTAACTAGCAAGAATACTACGAAAGCAAGAAAAAGAAGTACGCTATTAACTATTAACGTACCTGTCTCTTCCGAAAGAATGAGTACGAGAGAGCACACGTGTCTACCATCGACACTCCAAAGTCT
+
B@BB?ABCEECCCBCBBCCBBCCBC@BBC@CD@@:;7:?BABCCCC@BB?B=@AA@ABBB3B@BCBABCCC>>>3<>:;;;;*;@=B4:::&5<>8>===BCCCC@C?BB?BBB>BABABBECECCDDBBAC?CCBB<?>>>BBBC>C?BBB?BBBBAAAB?CCCACC?C@?B@@000@@@8=@C<@@@@@/@@<@@@@@>>>D;?;?AAB:>:>@A@@?BBABACB?B?BBB=BB?BBBBBBBBBA>@BBCBA>::@?::8=A<A@??>>>A>>:>B:C>==
@ATNG8:02364:05237
GATGGTAGTATATCGCGTCGCTATCCAGAAGATCAGGAACTCTAGAAGAATTCAGATTTTTAACACGAGAGTAAACGTAAAAAGAAGGTTTTACAAGACTCACGTTAACAATATTGCAGCAGTACGCACACAATCGAAGCGCAGTAAGGATGGCTAGTGTAACTAGCAAGAATACCACGAAAGCAAGAAAAAGAAGTACGCTATTAACTATTAACGTACCTGTCTCTTCCGAAACGAATGAGTACTATGTAGAGCTCTATACTACCATCGTCCGACTAAAGTCT
+
ABBG@DBBBCBCHCCCCCCCCDCBB?CDD@BBBCCC@C>BBCCCCC?CC?C@D@?==>><.>?BBBBBBCBBBC=@>;;;;;*;A>B?BBB9CCB?ADCCCBCDD?B?BC@BAA?BBBBCCCCCCCBCAAAC@@AAC?BBBBBB?><@@C@@>?CAABBBBGBBBBBC@BC?CBA<>>B>=995506ADFD/AA=@<;;>@@AA;@;@>>><><>@BBB?BBAA@@A4949CC>CDE@:::BBFBB=>>@@>>>?@@B??@A?>>:>CA;;;<@@@?>>4@999
@ATNG8:02366:05249
GATGGTAGTGATACAGATCAGACACCAGAAGATCAGGAACTCTAGAAGAATTCAGATTTTTAACACGAGAGTAAACGTATAAAGAAGGTTTTACAAGACTCACGTTAACAATATTGCAGCAGTACGCACACAATCGAAGCGCAGTAAGGATGGCTAGTGTAACTAGCAAGAATACCACGAAAGCAAGAAAAAGAAGTACGCTATTAACTATTAACGTACCTGTCTCTTCCGAAACGAATGAGTACATAGAGTACGATATGTCTACCATCGACACTCCAAAGTCT
+
999:7??;==C?>>>>666<;;?5:05<<5:>=444.35::;554<7=;5;5////////$/069=<==CAAAD>B?BCCCC<;;5:2;9:&9@@>@BB@AA@;;7;6;C>BCCACCDDCCDBBBBDDBBBB?BCCC799CB???A;@=@AA?ACCCCCCC?B>>>BB?BC@BBB>@?BBA;?8818:::;.;@;@;;;A@@=>:=;>A;;6::==BBB?BBBBBLF?B?BDD>CCB?BCCBBBBBCABBBBBBBBBBBBCBB@;7;<=>;<=??@<BB=B??>
@ATNG8:02370:05252
GATGGTAGAGTATCATGTGTATCTCCAGAAGATCAGGAACTCTAGAAGAATTCAGATTTTTAACACGAGAGTAAACGTAAAAAGAAGGTTTTACAAGACTCACGTTAACAATATTGCAGCAGTGCGCACACAATCGAAGCGCAGTAAGGATGGCTAGTGTAACTAGCAAGAATACCACGAAAGCAAGAAAAAGAAGTACGCTATTAACTATTAACGTACCTGTCTCTTCCGAAACGAATGAGTACACATCGTCGTGTCTTGCTACCATCGACACTCCAAAGTCT
+
CCBB>@@CBCCDCBBCCCCDCBBBC?CBB?BCCCAA>A@BBBBDCC@CE?A<>@@9999:*;?CDGCCCCCBB@6??99999(;@<@5:99&9<<8=BBACBBBC>A=AB?BBB>BB@@B@@@CCCCCCCCC?DCCC<@@BBBBBB>C?B??<?CBBBBBC@BBBAAA>BB?CBB>@@==;7???;?CDDC/CC?B>>:???AA7:8:?AA7:6:ABBB?BB@@@AA?A?BBB<BCB?BBBBBBBBBCBBB>@@CC9:8?CCBAB?BBAAABBCAA488*9999
@ATNG8:02372:05228
GATGGTAGACATATCGTACTCTCTGTACTCATTCGTTTCGGAAGAGACAGGTACGTTAATAGTTAATAGCGTACTTCTTTTTCTTGCTTCGTTGGTATTCTTGCTAGTTACACTAGCCATCCTTACTGCGCTTCGATTGTGTGCGTACTGCTGCAATATTGTTAACGTGAGTCTTGTAAAACCTTCTTTTTACGTTTACTCTCGTGTTAAAAATCTGAATTCTTCTAGAGTTCCTGATCTTTTGGATATGAGTGACTCGTGCTACCATCGACACTCCAAAGTCT
+
9:AB;DCCBBCCDCCAABCCFBBBCCCBBB;;4:==;5==9?:AABBBCC?CABBB?B?BCAB?B?BBEEDBA<;155555'771:881778,78;995./(/8<7895@@@@@@?C=DAA8><>@A==>>>=CAAA<???>==>???AAA?>>><==>=@A<@=@@?????==:=@AAA5A=A<>>>>>/>BABB:@>>::;A??>6<<99.<@@??;?;997:?>=?>><>;@@AA:999199==:::??><=<>@?;<;@@@<A<=<BA@@==:<A:?<>>
@ATNG8:02374:05248
GATGGTAGTGATACAGATCAGACACCAGAAGATCAGGAACTCTAGAAGAATTCAGATTTTTAACACGAGAGTAAACGTAAAAAGAAGGTTTACAAGACTCACGTTAACAATATTGCAGCAGTACGCACACAATCGAAGCGCAGTAAGGATGGCTAGTGTAACTAGCAAGAATACCACGAAAGCAAGAAAAAGAAGTACGCTATTAACTATTAACGTACCTGTCTCTTCCGAAACGAATGAGTACCTCTCAGACGCTCGTCCTACCATCGACACTCCAAAGTCT
+
?@>>90//::ACG@DCBBB@B==>D?BBC=@@B9:57<7:@?00/;8;;6;=A<733333$349;8888B@BB=3:6::::9(9<.5.55)5<<7666====>A6:7:?:?;;4:@>?CDCCDDECCBBBA=AAAA?CBDDCCBB?B?B@@>@BA@A??A=AAA@@B>AA=@AA;??AA@9>><8?===>/>?;?>>>@@====B=@;;;;@7;;CCD@B@>?AAB=?;?@@9@@@=@ABBBBB?ABBB?;;<???@@@@<@@B=A>>>>>>??@<@F:>898
@ATNG8:02381:05255
GATGGTAGCGCACACATAGATACAGTACTCATTCGTTTCGGAAGAGACAGGTACGTTAATAGTTAATAGCGTAACTTCTTTTTCCTGCTTTCGTGGTATTCTTGCTAGTTACACTAGCCTTCCTTACTGCGCTTCGATTGTGTGCGTACTGCTGCAATATTGTTAACGTGAGTCTTGTAAAGCCTTCTTTTACGTTTACTCTCGTGTTAAAATCTGAATTCTTCTAGAGTTCCTGATCTTCTGGTGTATCAGCGAGTATCTACATCGACACTCCAAAGTCT
+
AACC?BB===CCCCBCACCBDCC<;;BCCB@@;?;;:79C@G@EBCCFDE@BBBED:B>AABB<A=@BBB@00)0>600000$/38;<<>6><BB@CCC>:;8;;@AAB?BAA@@@@@=@?C>B?CCBBCCBB@B@A@?BFD;;;;;CDCCDDCCB?BBB?BB?B>AABCCCFGGACCCD=AA=@<A@@@3AA;;;6;CCDDA@@@>4;;;.;??;;5;=;;5;@@@@;;4;5;?@BB@:=00+0===@ABAA@ACCDAAA000>>>ABBB88299.9>@@
@ATNG8:02381:05261
GATGGTAGCTCACGTACGTCACACGTACTCATTCGTTTCGGAAGAGACAGGTACGTTAATAGTTAATAGCGTACTTCTTTTTCTTGCTTTCGTGGTATTCTTGCTAGTTACACTGCCATCCTTACTGCGCTTCGATTGTGTGCGTACTGCTGCAATATTGTTAACGTGAGTCTTGTAAAACCTTCTTTTTACGTTTACTCTCGTGTTAAAAAATCTGAATTCTTCTAGAGTTCCTGATCTTCTGGTATGACTAGTGTACTACTACCATCGACACTCCAAAGTCT
+
AALJ@BCC?A;BBB;CAAECCABBDDDCCCBA>ABBB>BC@C?BBBCDCC>BBABB@A?A?AA?B<?@BBBBCBB<;;;;;.=@>BBDC=CAAB?B@@<@B?BBBCBB>B@@=@@@;A@@:@;>??@A===;A>=<:<<<>==>>>>AA@?<;>;A??9>>;?;?AAA@A@AA;AAAAA3?;><AAAAA.A?;<97=9::>A===>076678%88:::3<9>>:>?>>>>@4<4<979::4;>>89:;BAAAAA>>>@@??@@>>7>>AA;;;>>?;?A8?==>
@ATNG8:02382:05231
GATGGTAGCTATACGTATATCTATGTACTCATTCGTTTCGGAAGAGACAGGTACGTTAATAGTTAATAGCGTACTTCTTTTTCTTGCTTTCGTGGTATTCTTGCTAGTTACACTAGCCATCCTTACTGCGCTTCGATTGTGTGCGTACTGCTGCAATATTGTTAACGTGAGTCTTGTAAAACCTTCTTTTTACGTTTACTCTCGTGTTAAAAATCTGAATTCTTCTAGAGTTCCTGATCTTCTGGACGACGCGCACTGACACTACCATCGACACTCCAAAGTCT
+
59==9=BC?@@BCBCCDBBBDDCCBBBBCFDC>BBCD>DD@D?BBCCCBC?BCCCB?B>AABC?B>AABBBBBBB?@@@@A2AB?BBBC<BC@@=BBC<?@<@@ABBB?ABB?A;;;:@==:=:><<<>>>><>>?A;<<AAAA?>?A@@@>>>@<@@@=AA;@;@AAADAA@@<>??AA5A=A;>>>>>.>@<<<4999///<99>;?AAA/@>>>?<A<@@<>>>@@@A;A<@>@@>=:=>>9>A===<=>BB===@??==>A<A>>>AAA=<<;@D;A:;;
@ATNG8:02386:05241
GATGGTAGTATCTGCACACTTTGTCCAGAAGATCAGGAACTCTAGAAGAATTCAGATTTTTAACACGAGAGTAAACGTAAAAAGAAGGTTTTACAAGACTCACGTTAACAATATTGCAGCAGTACGCACACAATCGAAGCGCAGTAAGGATGGCTAGTGTAACTAGCAAGAATACCACGAAAGCAAGAAAAAAGAAGTACGCTATTAACTATTAACGTACCTGTCTCTTCCGAAACGAATGAGTACTGTATCTATATGTGCGCTACCATCGACACTCCAAAGTCT
+
88995::<==<<;;;555555)55>.56<7<<</0/6<699944495:858844433888'8-448::;<<333(3745555$5:49.555&5;;6<<<<=>CBC@C?BB@DCB?BB??ABBBCCCDBCCCD@BBBC@BBBBBBA@<?;:::5;AACCCCC@CCBBBC@CC@AAA;?;==@7///6//////%/:6;;8;A@@@>;>=D?AA9=:>@BBC@BCBBBBC?B@BBF>B@?=?BBBBCCAABCCBAA==>?>>>??A@@<?>????;;::088-9?>=
@ATNG8:02350:05318
GATGGTAGGCGACATACATACGCGCCAGAAGATCAGGAACTCTAGAAGAATTCAGATTTTTTAACACGAGAGTAAACGTAAAAAGAAGGTTTTTACAAGACTCACGTTAACAATATTGCAGCAGTACGCACACAATCGAAGCGCAGTAAGGATGGCTAGTGTAACTAGCAAGAATACCACGAAAGCAAGAAAAAAGAAGTACGCTATTTAACTATTTAACGTACCTGTCTCTTCCGAAACGAATGAGTACGATGAGAGAGCTCTCTCTACCATCGACACTCCAAAGTCT
+
ACBA?BBA=BBBBBCCCAAA@@@CC@CFFACBBB9989?BBBBBBB?BC?B?BBB>>>==='?>BAACCCCBBBF=CD:::::*;C>C?CCCC2BBB?BAB@BBCBA?A@CC?BBB>AABBBCBCCCCCDCCBC?CCCC?BBCC@?@A9@=@996:BBCCCBB?ABBBAA<??=@AA<??AAA<@>><::::::%:>;>:9:@=>888*80878<:*7/6<AA@=@CBAABC@D?:::599848A?@@ABBBBAAAAACC?;;>=9999:59??????@@@7::3;=<9
@ATNG8:02354:05271
GATGGTAGCGCATATCAGCGCAGCCCAGAAGATCAGGCTCTAGAAGAATTCAGATTTTTAACACGAGAGTAAACGTAAAAAGAAGGTTTTACAAGACTCACGTTAACAATATTGCAGCAGTACGCACACAATCGAAGCGCAGTAAGGATGGCTAGTGTAACTAGCAAGAATACCACGAAAGCAAGAAAAAGAAGTACGCTATTAACTATTAACGTACCTGTCTCTTCCGAAACGAATGAGTACTGCGTCTCACTCTCGCCTACCATCGACACTCCAAAGTCT
+
::9:;@A@BBBCCCCCCDDCCCCCB?BCC@CBBBBB?BBBCCCC?987:?A?C;;;::*;>BCGCCCCDBBB9?@:9999*;C>B5;;;*9@<9?B=CBBDBB?B?CC?CAA?ABBBCCCC@AACCCCCC@DBBB>@@@AAA@@=A=@@@<@BBABCBBADDBBCC?AA?BBB?BBAAA9@:959CCCC3BA9=888====B7;7;>??:=:=AB@@=@BAAABB@F@BBC=BBB?BCCBBBBBACBBBCCCCBBBAAA?ABB?BCEBBBBCBA?BB<AABA
@ATNG8:02364:05307
GATGGTAGTCTCAGATAGTCTATAGTACTCATTCGTTTCGGAAGAGACAGGTACGTTAATAGTTAATAGCGTACTTCTTTTTCTTGCTTTCGTGGTATTCTTGCTAGTTACACTAGCCATCCTTACTGCGCTTCGATTGTGTGCGTACTGCTGCAATATTGTTAACGTGAGTCTTGTAAAACCTTCTTTTACGTTTACTCTCGTGTTAAAAATCTGAATTCTTCTAGAGTTCCTGATCTTCTGGACAGAGTGTGCAGATACTACCATCGACACTCCAAAGTCT
+
<>@?7;=ADABBBCCCCEBCCDDCAAA>><5505<<=6=A:AAAA@CBA=:AA@@C<?>@@??<@=@BB>8///:)/////$//39:;;4556><@??:??2595:895;?>>?@??<??B=B?BBCC@;?C=@@@A?B@@@CCCBBAFBCAA::6;@A>@@=@3::B@@?@@C=A????-;4:;99:;.9999<3;;>@@<A<==5::;;):=>B=@B@CF@BBB;::@=@=AAABBA?A:;9;CCC@@@BBAACCCAAACDD@A?@BAB@>>>?AD=BA@A
@ATNG8:02365:05298
GATGGTAGTCTCAGATAGTCTATAGTACTCATTCGTTTCGGAAGAGACAGGTACGTTAATAGTTAATAGCGTACTTCTTTTTCTTGCTTTCGTGGTATTCTTGCTAGTTACACTAGCCATCCTTACTGCGCTTCGATTGTGTGCGTACTGCTGCAATATTGTTAACGTGAGTCTTGTAAAACCTTCTTTTTACGTTTACTCTCGTGTTAAAAATCTGAATTCTTCTAGAGTTCCTGTCTTCTGGCTCTCGTAGACAGATACTACCATCGACACTCCAAAGTCT
+
BBBC:==>B=<<<;;;;5655<<<===<66548:55605<7=:;;;=5555:?:<@2925;;>1;4494455<<>7::==<+=>8;<AC>?:<=:><<8<=59=999=:>BABBBCB?BBB?B@CCCC;;;E@GEBB?C;;;D;;;CAAABBAAB?@@CABB?B???>000AAA;B>>>>0B9B499???,AB?AB6C>>6655544.4444$4::54.4.4>5??>>>:>:=6>::BC??>>;9;;;:AA?>>@94433333<8<<<===443=28818:::
@ATNG8:02366:05306
ATGGTAGTATCTGCACACTCTGTCCAGAAGATCAGGAACTCTAGAAGAATTCAGATTTTTTAACACGAGAGTAAACGTAAAAAGAAGGTTTTTACAAGACTCACGTTAACAATATTGCAGCAGTACGCACACAATCGAAGCGCAGTAAGGATGGCTAGTGTAACTAGCAAGAATACCACGAAAGCAAGAAAAAGAAGTACGCTATTTAACTATTAACGTACCTGTCTCTTCCGAACGAATGAGTACACACTCTCATATGACACTACCATCGACACTCCAAAGTCT
+
4493:=CCCBCBCFDFFCCBBBCC?AA@=AB@@AD?D?BBA@??@=@?>A;==<978888#74>>@BBCEA@A@;9:;BEEH5BB@C4;;;;*;CCAFAABHGCCB@B?AA>ABC@CDAABBCCCBBCCCCCC?BBBB?B@A@BA>>9@;??@<@CBBBCCC?ADBCCC=AA?BBB=@@9:9,9>>;<====.=>:=977=>>877)74:::>1918AB;;;:BBAABC<?<?@<@??>?BCBBCCAAAC@@@AA@@@C>?999@A?ABBB??@BB?;::1@000
@ATNG8:02375:05276
GATGGTAGATACTCGCTGATACACCCAGAAGATCAGGAACTCTAGAAGAATTCAGATTTTTAACACGAGAGTAAACGTAAAAGAAGGTTTTACAAGACTCACGTTAACAATATTGCAGCAGTACGCACACAATCGAAGCGCAGTAAGGATGGCTAGTGTAACTAGCAAGAATACCACGAAAGCAAGAAAAAGAAGTACGCTATTAACTATTAAACGTACCTGTCTCTTCCGAAACGAATGAGTACTATAGACTATCTGAGACTACCATCGACACTCCAAAGTCT
+
;<<?266BCBBCFJDBC;;9@BAAB;A?@<@AC@@A@B?CCBCBBD@CC?B?B@@9:999(:9=?=A?@?>><=3569999*5>;:5;;;0?BB@BBBCCB@<?@B?BB@CBB?BCBBBBBCC::;BAA@@;?@;;48?7335576??CAB@BBB@AABBABBADEC@??9?BA288@?>6>5517@DCE/>=8<688:<>>@<@<>=:>077(7<:;:=@A???DD=><>AD>DCC?99:CCCCBBA@====;:?BA@ABBBBB>B@??@@777:/78*8899
@ATNG8:02375:05303
GATGGTAGTGTCATATGAGAGTTGTGTACTCATTCGTTTCGGAAGAGACAGGTACGTTAATAGTTAATAGCGTAACTTCTTTTTCTTTGCTTTCGTGGTATTTCTTGCTAGTTACACTAGCCATCCTTACTGCGCTTCGATTGTGTGCGTACTGCTGCAATATTGTTAACGTGAGTCTTGTAAAAACCTTCTTTTACGTTTACTCTCGTGTTAAAAATCTGAATTCTTCTAGAGTTCCTGATCTTCTGGTCTACTACACTGTACTCTACCATCGACACTCCAAAGTCT
+
>:?;9==B@;;<<<>>@BBC;;7:B=A==@@?@<A@AA<BC@C@AAAC>=:4977//)-058-/)/2777<<5504:744444$444(49::1::9:5:559)55.55:==@<@<A<>CCC@BBB@B?BDCCBBAE?BBBB@BCCCCCCBCCBCDBBCC@;;<?;;7:?BCC;;9CA@<@99999$9.569555&45<<>6@65566666;9>>>>+=9955.55<<8<@=000>)/)/9;<<A<<@C?BCCCCCBCBBBCDCCBB;;;<@AABBA@@99199-::?A
@ATNG8:02383:05284
GATGGTAGTATAGAGCTCTACATAGTACTCATTCGTTTTCGGAAGAGACAGGTACGTTAATAGTTAATAGCGTACTTTCTTTTTCTTGCTTTCGTGGTATTCTTGCTAGTTACACTAGCCATCCTTACTGCGCTTCGATTGTGTGCGTACTGCTGCAATATTGTTAACGTGAGTCTTGTAAAACCTTCTTTTTACGTTTACTCTCGTGTTTAAAAAATCTGAATTCTCTAGAGTTCCTGATCTTCTGGTATACACACTCGCTCGCTACCATCGACACTCCAAAGTCT
+
::==?BCCCBBBBCCECEECBBCBECCBBBA@=?::::.9B>A?::;CCBB@BBAA?=@;??AC?B?BCCBAAA999(88555$57.58:5.5@@A?BBB?>?387;@@@=ACAAA===;B>@7;:=?A??A@@9>>??;A?>>;;<A@@@A@@A@@<=>><?B=A=ACAAA?@@@8<::::/;<A:@?@@@/@@>>>6>;;;;;?>>>A-89888%8<=;;7;:>>B?@?;;;<@8;;@@@B9==A=>>>=>>A>>>>A=<>@>>>A<AA?>>>>@@>=AA:A<<=
@ATNG8:02387:05274
GATTAGACATATCGTACTCTCTGTACTCATTCGTTTCTGAAGAGACAGGTACGTTAATAGTTAATAGCGTACTTCTTTTTCTTGCTTTCGTGGTATTCTTGCTAGTTACACTAGCCATCCTTACTGCGCTTCGATTGTGTGCGTACTGCTGCAATATTGTTATCGTGAGTCTTGTAAAACCTTCTTTTTACGTTTACTCTCGTGTTAAAAATCTGAATCTTCTAGAGTTCCTGATCTTCTGGGTCTACGCTCGTCGCGCTACCATCGACACTCCAAAGTCT
+
B;;8<CCCCCCCCCDBCBCCCCBCBBBB@@<@@AA<AAAD?BBABBBB>BBBBB?B?A@AD?D=AAABBBB@@=BBCCC3BB?B???8?ABC@CBGAFD;;;ACCC@CCCCCBBC@CCB@B@BCCCECCC=AA@@=@CCCCBBBCCBBB@BBB@CCC@BB?BBBBCCCBABB@EBBBB;B@D=:::::*:@@@A=BBBCCCCCBB=AAAA2BCCCC@CCC@BBCCBBA@C@CCCCCB?BABD>DCCCBBBBBBCCCCCAAAC@BABBBBA@??9>>:@DCC
@ATNG8:02390:05316
GATGGTAGTGTGTCTCTGAGAGTAGTACTCATTCGTTTCGGAAGAGACAGGTACGTTAATAGTTAATAGCGTACTTTCTTTTTCTTGCTTTCGTGGTATTTCTTGCTAGTTACACTAGCCATCCTTTACTGCGCTTCGATTGTGTGCGTACTGCTGCAATATTGTTAACGTGAGTCTTGTAAAACCTTCTTTTTTACGTTTACTCTCGTGTTAAAAATCTGAATTCTTCTAGAGTTCCTGATCTTCTGGAGATACACATGATACTCTACCATCGACACTCCAAAGTCT
+
BC;;::;DBBBBEDBCCDD@AACCDCBBBB@>;?9;:6:A=B?BBBBBBB@BCCCC@C@BBCC@DIDDBCBA@599)5<<<C1AC?BDDC>C;;9;@9;<0;A=@@ACBB@CDGJDCDDAA@@4;;0<BCDBBBBACCCC@CCCBBCBBCBBBBBBBD@BBB?@@<@?AABBBCCGF@CBBAA9A>C>;<;;;;%;CBBB>CCCCIGCBBB@DEDE3CBBBB@C@DC?BBCCBCB?C@DCBBBB?BBC?CBCECCBBBBCCCAAABDBB?BBBBAAADAA;>>:@CBB
@ATNG8:02342:05350
GATGATACTCGCTGATACACCCAGAAGATCAGGAACTCTAGAAGAATTCAGATTTTTAACACGAGAGTAAACGTAAAAAGAAGGTTTTACAAGACTCACGTTAACAATATTGCAGCAGTACGCACACAATCGAGCGCAGTAGGATGGCTAGTGTAACTAGCAAGAATACCACGAAAAGCAAGAAAAAGAAGTACGCTATTTAACTATTAACGTACCTGTCTCTTCCGAAACGAATGAGTACACACTCTCATATGACACTACCATCGACACTCCAAAGTCT
+
ABCCBBBCBBCCCCDCCCAA@>ADD@CCBBA@>A?BBBBBBB>BB>B@B??77777(9;ABB@AACDBBB9@A88777(9>:>;@@@6@CA:>>?>@@@AA;A;??;?>>8<<@@@@@;;;@>>>==A;A@@99;@AC>>=;5;5516>>>AAAA<>@??B>;=A:>>C7;:5556)88818ADDD/8958@?=>==888*8::;;@<@<@>>>><@@CA:::8=8777)8?;4;??B888>>@CBA@>>>@BDBB????A<A@BBBBBB@B<>>8<<<>
@ATNG8:02348:05323
GATGGTAGTGTCATATGAGAGTGTGTACTCATTCGTTTCGGAAGAGACAGGTACGTTAATAGTTAATAGCGTACTTCTTTTTTCTTGCTTTCGTGGTATTCTTGCTAGTTACACTAGCCATCCTTACTGCGCTTCGATTGTGTGCGTACTGCTGCAATATTGTTAACGTGAGTCTTGTAAAACCTTCTTTTTTTACGTTTTACTCTCGTGTTAAAAATCTGAATTCTTCTAGAGTTCCTGATCTTCTGGCCTCGTAGACAGATACTACCATCGACACTCCAAAGTCT
+
BCBB?BBC?@@BCCFCCCDC@A@BBBAA@BBG@C;;;/9?<@9B=?HCCC@BBBBC@B?BECC?B?BBBB;::@?=?>????'?@;>?@@9@DAB@BEDACC?A@@@0000EAADABB@BDC?C?CCFCCCAA?BBBB?CBBCCCBBCCCDBBBBD?BBB?BB?B@CCBBBBDA@=@@@@@4@;@=@@@@BB@#@A@@>@7@BCCCCCC;;;;IDI5CBBCD?A?AD@DCCCC;;7;?B@@B@@=@@C=@=ACCCCDCCBBCCCCC@@?@CCCAA@BAA?BB<A@@@
@ATNG8:02348:05337
GATGGTAGTGTGTCTCTGAGAGTAGTACTCATTCGTTTTCGGAAGAGACAGGTACGTTAATAGTTAATAGCGTAACTTCTTTTTTCTTGCTTTTCGTGGTATTCTTGCTAGTTACACTAGCCATCCTTACTGCGCTTCGATTGTGTGCGTACTGCTGCAATATTGTTAACGTGAGTCTTGTAAAACCTTCTTTTTACGTTTACTCTCGTGTTAAAAATCTGAATTTCTTTCTAGAGTTTCCTGATCTTCTGGGATGTGTGCGCAGTGCCTACCATCGACACTCCAAAGTCTCA
+
800/)/////;<<@<>=>;;;;@@@::9@BB?;@7:::&4:5;7566<<??8<<B<;79=BBBB<A>AA@>>00)/;279<:::%:@;<@@DC9AB;<8<CC@BC;;;DEEJACCCBBBBB?BBB?A?BB@@:;:A=BABB@CCCDCBBBBBBABBA@@@CCC?BB?B8;:BA@AFBB?BAA@@7A=A=<<;<;*;ACCC?CCCIFCCCBA5;;;;*;CBCB5;;0;;;0;CC@@;;;6;?AAACGD?B000+00..---/7////44.49737///7668/405=2:44433
@ATNG8:02354:05360
GATGGTAGACACGTGTGCTCTCTCGTACTCATTCGTTTCGGAAGAGACAGGTACGTTAATAGTTAATAGCGTACTTCTTTTTCTTGCTTTCGTGGTATTCTTGCTAGTTACACTAGCCATCCTTACTGCGCTTCGATTGTGTGCGTACTGCTGCAATATTGTTAACGTGAGTCTTGTAAAACCTTCTTTTTACGTTTACTCTCGTGTTAAAAATCTGAATTCTTCTAGAGTTCCTGATCTTCTGGGATGTGTGCGCAGTGCCTACCATCGACACTCCAAAGTCT
+
BBCC?BBCBBBAAACAAABBBBBCECBBBCCC@CAAA=BC@C@BBBBCBB>BBBBB?B>B@BA>B>BBBBBBBBB?AADCD2@A?BAAA:@BAB?BBB<AC:>>?BA=:>@B@@@?A=@@@;?;>@>>A@??9>>==9>AAA@@@AAAA>>??>@;=>>;>A<A<A@>>>@AAA9<6665(618177776(8=67707;<///<<<>;????/@>==B=B<>=:<<=<::98=:>>@@@@<;;;;4;///=99<>;@@@??;>>A=@;;;666===5@@9@A88
@ATNG8:02355:05367
GATGGTAGCACACGAGATCTCATCGTACTTTCGTTTCGGAAGAGACAGGTACGTTAATAGTTAATAGCGTACTTCTTTTTCTTGCTTTCGTGGTATTCTTGCTAGTTACACTAGCCATCCTTACTGCGCTTCGATTGTGTGCGTACTGCTGCAATATTGTTAACGTGAGTCTTGTAAAACCTTCTTTTTACGTTTACTCTCGTGTTAAAAATCTGAATTCTTCTAGAGTTCCTGTCTTCTGGCGCGTATGTATGTCGCCTACCATCGACACTCCAAAGTCT
+
A@@;<B=DCCCBBCCCBAAABBBA@ABCBC>BCCE?DD@C@CCCBBBB?AABBB@D@B@AB?B?BBBA@?@<<588888'8<<?BBB=BB@@=@AA>@@=99:CBB?BACCCCCC?BAB@F@A889=;;;<A@@@<@???B?===AAAB;;:?;?<=:>?<?>===AA?@?>6<8889)87<788898(8<:::1::=>@@==:=18888(5::9><?<??=AA;;888:?<@@?>>=DAA=>>=:::;;;A@@@@AA<>==;?===@@@?>><>D9A@>>
@ATNG8:02357:05330
GATTAGTATAGAGCTCTACATAGTACCATTCGTTTCGGAATGAGACAGGTACGTTAATAGTTAATAGCGTACTTCTTTTTCTTGCTTTCGTGGTATTCTTGCTAGTTACACTAGCCATCCTTACTGCGCTTCGATTGTGTGCGTACTGCTGCAATATTGTTAACGTGAGTCTTGTAAAACCTTCTTTTTACGTTTACTCTCGTGTTAAAAATCTGAATTCTTCTAGAGTTCCTGATCTTCTGGTGTCTGATCTGTATCACTACCATTAGACACTCCAAAGTCT
+
544.4:9:@@CCCFCCCED;:9DA@?4::09=<;300*0)////7:>><==BCCAHBICGC?B>BBAABAA@@?ACCBD1;;::CCE@CCBB?B@@;?@;@@CBBB>@@@@BBEE<??B?A?AA@@>>>?=AD??687ABB@???@AAA>>>=8788=BF=B=@@>>>===@8;;BBB6B8;887776(8>:::/88::9:==9:3:<<9(7585>9>;AA8:;;A@@@=A<@@@@>>:=??:::;>>>AAC888>>==>=@>9==-//<<//8:187.7777
@ATNG8:02361:05369
GATGGTAGTATATCGCGTCGCTATCCAGAAGATCAGGAACTCTAGAAGAATTCAGATTTTTAACATCAGAGAGTAAACGTAAAAAAGAAGGTTTTACAGACTCACGTTAACAATATTGCAGCAGTACGCACACAATCGAAGCGCAGTAAGGATGGCTAGTGTAACTAGCAAGAATACCACGAAAGCAAGAAACAGAAGTACGCTATTAACTATTAACGTACCTGTCTCTTCCGAAACGAATGAGTACATAGATATACGTATAGCTACCATCGACACTCCAAAGTCT
+
4449.445<<CCB=>666>><<=::056<7<?@66616.5;;555=7<<8<745443;:;):16:9///8888333(33333333#3;-/+/99+9///:///??@?>A><?9=:;499::CDBBBB@??BCBC?CCAA=A<><>@994>>BBA<ACAA;:7718>@@@C=BF=;;::==AA?8?;;7;BB6=>>><>A@AB?BBC@C>@@BB?B@AA@:;8;A@@AAB?B@BCB>BCB?BBBBACCCCCA>=>@>=>>@@@@@@AA7=<@@A@@@:949<3<:::
@ATNG8:02367:05320
GATGGTAGCATCATGCATATCTCACCAGAAGATCAGGAACTCTAGAAGAATTCAGATTTTTAACACGAGAGTAAACGTAAAAAGAAGGTTTTACAAGACTCACGTTAACAATATTGCAGCAGTACGCACACAATCGAAGCGCAGTAAGGATGGCTAGTGTAACTAGCAAGAATACCACGAAAGCAAGAAAAAAGAAGTACGCTATTAACTATTAACGTACCTGTCTCTTCCGAAACGAATGAGTACCTCTCAGACGCTCGTCCTACCATCGACACTCCAAAGTCT
+
<>???CB@@AECBDBEEDCBA@A;;49BB:>@AA@@=?>@?>::3=7BA7B>::377777'7179:;><?=BAC;@:@<@?>+;>99.999&9994;=@@@@=9924:>@:?@C?BBBCCBBFFKCBBCCDC@B;;;=@@@AABBB=B9<00+0@>@A@BB@AA@@=B>AA>??84999:9/7771222255$52-2226779@@;=<<>@@9=:=@AAA?@A?DBBD?B>???8?AA?999BAAA??@?A??@;;;>>>==9===;>===@@>>>><?@9@888
@ATNG8:02367:05328
GATGGTAGTACATGATAGACGACACCAGAAGATCAGGAACTCTAGAAGAATTCAGATTTTTTAACACGAGAGTAAACGTAATAAGAAGGTTTTTTACAAGACTCACGTTAACAATATTGCAGCAGTACGCACACAATCGAAGCGCAGTAAGGATGGCTAGTGTAACTAGCAAGAATACCACGAAAGCAAGAAAAAGAAGTACGCTATTAACTATTAACGTACCCTGTCTCTTCCGAAACGAATGAGTACGATGAGATCTCGTGTGCTACCCATCGACACTCCAAAAGTCT
+
B<A@@BCCB=>CFHBBBBBB@@@BB?BDC?BBB@@@>B?BBCEBCC@BB?B@BBDCCDDDE*C@CCCCCCDEDBB>CCBB>BB?BB=A=ACCCI*CBCACCCBBCBCC@D?CC>BBC?CCCCBCCCCEECCCDCC@CBBB?BBB@@???9@9>::6;BAABBBB?CCCCBB>BB?AAA9>>@?>8><=9=<=??1?A<B788ABDD@////>>>,/,/>A@BJ>BAABABB@CABBA<B;;8;DDABBBBBBBB@?><788AA@AA>788-8>>:;;888<0898(;:98
@ATNG8:02369:05325
GATGGTAGAGAGACTGTAGCGCACCCAGAAGATCAGGAACTCGTAGAAGAATTCAGATTTTTAACACGAGAGTAAACGTAAAAAGAAGGTTTTACAAGACTCACGTTAACAATATTGCAGCAGTACGCACACAATCGAAGCGCAGTAAGGATGGCTAGTGTAACTAGCAAGAATACCACGAAAGCAAGAAAAAAGAAGTTACGCTATTAACTATTAACGTACCTGTCTCTTCCGAAACGAATGAGTACGAGAGTCAGAGCAGAGCTACCATCGACACTCCAAAGTCT
+
66--(----579555;5555:;544)49939777//)/399//4888433.3688///666'63888////////(/:<?@@@+>>7;5;<;+@9;6;<<=>?>;;5:549.99713;?=@AAA@@@AABB@@>@CDC@BBCC@??=9>:@9969BABBBBC@AAABBA=@@9000,0/=??7?::5699888$642--(--7978:<?4<955.227:@AB<@?=>>00*/4699366:5;;?988>>>A<9<><?><<>A;5///80669./.8..23::3?878
@ATNG8:02371:05321
GATGGTAGCGCACACATAGATACAGTACTCATTCGTTTCGTTAAGAGACAGGTACGTTAAGTAGTTAAATAGTACGTACTTCTTTTTCTTTGTCTTTTCTGTGGTATTCTTGCTAGTTACACTAGCCATCCTTACTGCGCTTCGATTGTGTGCGTACTGCTGCAATATTGTTAACGTGAGTCTTGTAAAACCTTCTTTTTTTACGTTTACTCTCGTGTTAAAAATCTGAATTCTTCTAGAGTTCCTGATCTTTCTGGATAGCGACGCGATATACTACCATCGACACTCCAAAGTCT
+
4444.4<<AB=====66:>>;>:<;>A@A9;57;<:<2:5/)/497/////79>9A<5:.55549.//)//////777:<554444$4990994494&4:=9:77663/0)///67:5;>D?DGCCABBB?A?ACCCCCCC@CCCC@BBBBCCCCCCGCCCBCC@DDDB@@>?@BAAABBBBC@CCCCC8B@B?BBCCCCC#CBCCC=BBBBBBCBCB?CEFF1CAA@C=@=BB@CDDDCCC?B?CD?B:::0;@?;ACBBBCCCCDCCCCFECCCB?CCDBA@@BBB?BB<CBAA
@ATNG8:02379:05337
GATGGTAGTATCTGCACACTCTGTCCAGAAGATCAGGAACTCTAGAAGAATTCAGTTTTTTTTAACACGAGAGTAAACGTAAAAAAGAAGGTTTTTTACAAGACTCACGTTAACAATATTGCAGCAGTACGCACACAATCGAAGCGCAGTAAGGATGGCTAGTGTAACTAGCAAGAATACCACGAAAGCAAGAAAAAAGAAGTACGCTATTAACTATTAACGTACCCTGTCTCTTCCGAAACGAATGAGTACTGTATCTATGTGTGCGCTACCCATCGACACTCCGAAAGTCT
+
45<>:=A?>555599<966;;@;@B?CCC@BDCB??<@=AACAAAD@BB?A==<89999997"349;:<<=@>>>@2BC;;;;;;%;=;9495999#9@<7>A=BCID;;;;@CC@BBB@BBBBBDECCADCDDD??>?C??<AA@@AA@@=@=@?@>@CBBCAAA>AADAAB?BB?>>?499999,8=<7898888%/;7:///@@D=>:=7::AC7;7;AAA@@;@??AAAA=?<999+:::39@@ABBAAAA???A??:>>>@?>=;668)5::7756733(///(---.
@ATNG8:02380:05345
GATGGTAGGAGACACGTCGCACACGTACTCATTCGTTTCGGAAGAGACAGGTACGTTAATAGTTAATAGCGTACTTCTTTTTTCTTGCTTTCGTGGTATTCTTGCTAGTTACACTAGCCATCCTTACTGCGCTTCGATTGTGTGCGTACTGCTGCAATATTGTTAACGTGAGTCTTGTAAAACCTTCTTTTTACGTTTTTCTCTCGTGTAAAAAATCTGAATTTCTTCTAGAGTTCCTGATCTTCTGGCGCTCTGTCACGTCTCTACCATCGACACTCCAAAGTCT
+
55=<9=BC@BDDB>000/7<<==BBCCGGCCC@BCCF@@@?@@;;;;:9?<?CAAB@C?BBBC?C?BBBBBBBAA?@>?>?>'<<;>=??87ABC?BBB?BB999BAAA>B=BCA?>>:=@A:>;>@ABB;;<<@>>><@B@=>=>=<<>>;;955///-067)-)/779=>>>C:>>DEE5=8=488888(8=88888(8<<>><7///8989&869:A5992:A9>===><=8=:>@@===6///1699=;:;@A???@8//://+/::@;;;?>>;?A:???>
@ATNG8:02386:05333
GATGGTAGCGCACACATAGATACAGTACTCATTCGTTTCGGTAAGAGACAGGTACGTTAATAGTTAATAGTCGTACTTCTTTTTCTTGTCTTTCTGTGGTATTCTTGCTAGTTACACTAGCCATCCTTACTGCGCTTCGATTGTGTGCGTACTGCTGCAATATTGTTAACGTGAGTCTTGTAAAACCTTCTTTTTACGTTTACTCTCGTGTTAAAAATCTGAATTCTTCTAGAGTTCCTGATCTTCTGGATAGCGACGCGATATACTACCATCGACACTCCAAAGTCT
+
4444.49<@?<<<<<665;;=<<<;;@@?;9:.7//:177)//)///7759.544448>788;930+0>0/////::544444$3;4:>ADE=B:9:A:>;<89>6=9>>?A>ACCCCBBCABDD@B?BDEDCCCC=AACC@CBBBCCBABCDCDDCCC?C@?>@B@B@CCBCABBBB?AAAA@7@=@=AABBB2BBBCC>D@@@CBBBCC@CJED5GCDCC>B@BB@BCCCBBB@B@BCCECC@B?@>@DAABBBBCCCCCCCCCCBB@BBBCBAABBB?BC>CBBB
@ATNG8:02342:05418
GATGGTAGCTCGCTGATGATATCTCCAGAAGATCAGGAACTCTAGAAGAATTCAGATTTTTAACACGAGAGTAAACGTAAAAAGAAGGTTTTACAAGACTCACGTTAACAATATTGCAGCAGTACGCACACAATCGAAGCGCAGTAAGGATGGCTAGTGTAACTAGCAAGAATACCACGAAAGCAAGAAAAAGAAGTACGCTATTAACTATTAACGTACCTGTCTCTTCCGAAACGATGAGTACTATAGACTATCTGAGACTACCATCGACACTCCAAAGTCT
+
>?C>466>?>566666<=CCABBB@=@@@8A@ACBB@B?BBCCCBB=??@C?BBA99999(9?DABBCBCBBAB<??@BCDD1;;25.555&5999;@@B>DCBA=@=AA000?:???ABBCDCBCCDDECB@BAAA@BBBBBBBC?C@BCC?C;::AC@A>AAAB@A=@A>AAB?BAAAF>BB@:==??@.88;>888AA@==6;6;AAA=F<==ABB?DCBAACB?@<@@@8@000@@@DBBBCB=>>>>AAC@??BBBBB@>@AA>?>???;;<<6@000
@ATNG8:02345:05374
GATGGTAGACACGTGTGCTCTCTCGTACTTATTCGTTTCGGAAGAGACAGGTACGTTAATAGTTAATAGCGTACTTCTTTTTCTTGCTTTCGTGGTATTCTTGCTAGTTACACTAGCCATCCTTACTGCGCTTCGATTGTGTGCGTACTGCTGCAATATTGTTAACGTGAGTCTTGTAAAACCTTCTTTTTACGTTTACTCTCGTGTTAAAAATCTGAATTCTTCTAGAGTTCCTGATCTTCTGGAGATACACATGATACTCTACCATCGACACTCCAAAGTCT
+
55==9>DDBBBBBBB;;9<<BBBBBBAAAGEEABBCC=CC?C?CBBBCCC?BBCCDAC?BBCC@D@CBBBBAAAC?AAAAA3AB@BBBD=BCBB>A@?=?C?AAABBB?BBBBBBCC?AAA<A;@@@A:;:?=AAAD:=>>>>>A@A@@@B;<;A=@A?<AA=C=AA>?@AA@@<???BB5@<@<@@@@>.@>8991999///;66::=>=>/>>==B<B<@@<@@@@=>><?:><>>>B:>>@<>>>AAAAA?@?AAAA@@@>><=>>@@@@;:;<??9?AAA
@ATNG8:02348:05378
GATGGTAGCACGAGTCACTCATATCCAGAAGATCAGTAACTCTAGAAGAATTCAGATTTTTAACACGAGAGTAAACGTAAAAAGAAGGTTTTACAAGACTCACGTTAACAATATTGCAGCAGTACGCACACAATCGAAGCGCAGTAAGGATGGCTAGTGTAACTAGCAAGAATACCACGAAAGCAAGAAAAAGAAGTACGCTATTAACTATTAACGTACCTGTCTCTTCCGAAACGAATGAGTACAGAGAGTACGATATGTCTACCATCGACACTCCAAAGTCT
+
<9945:<<<=@<;;;;<;@;<<<AB=B@B45;A@A@AB=ACBBBBC@@@>?@BBCCCCDC5C>BBCBBAAA;;;7;@BCDDD1@@29.555&5995;>C?>>>?@=?;>A?BBB=AABBDCCDDCCAAAEA@<@@@B@ECCCCECB@E@DBB@BEDDDCBB?BBAAAA?BB@CCC<??BAA2::>9===??1?A=B998>>@?A<>;>A??<?=>>BCC@C@@;;;A>@;??@9==?3:9??>???>BBCBBBBBBBBBBAAA;;7:@A@;;<;;C=FF>D???
@ATNG8:02353:05411
GATGGTAGTACATGATAGACGACACCAGAAGATCAGGAACTCTAGAAGAATTCAGATTTTTAACACGAGAGTAAACGTAAAAAGAAGGTTTTACAAGACTCTCGTTAACAATATTGCAGCAGTACGCACACAATCGAAGCGCAGTAAGGATGGGTGTAACTAGCAAGAATACCACGAAAGCAAGAAAAAGAAGTACGCTATTAACTATTAACGTACCTGTCTCTTCCGAAACGAATGAGTACGATGAGAGAGCTCTCTCTACCATCGACACTCCAAAGTCT
+
CBBB@CCCB=>CCCCCDBBBDDCDCACCC@AAACAA<@>AABBBBB?BC?B?A@A;;;;;*;;A@CCCCMCBBB<A@?@@@@0@C@C5;<;-<BB?CCCBBBBBB@C@BB?BBC@DDBAC???DCCCBBBCC=@B:96;CBA@@A@=BBCBBD=A@@B?CBAACB@BE@CCC@CCA@@9::939>?@A2AE@BBCD???@B@C>BBBB=A?AAABC>ABBA???=A=AAA<ACB@CBBCBBB???AAAA@999BBAB>A???<A@@@===AAB<AA:A@>>
@ATNG8:02359:05380
GATGGTAGTAGTACACTAATCATACCAGAAGATCAGGAACTCTAGAAGAATTCAGATTTTTAACACGAGAGTAAACGTAAAAAGAAGGTTTTACAAGACTCACGTTAACAATATTGCAGCAGTACGCACACAATCGAAGCGCAGTAAGGATGGCTAGTGTAACTAGCAAGAATACCACGAAAGCAAGAAAAAGAAGTACGCTATTAACTATTAACGTACCTGTCTCTTCCGAAACGAATGAGTACTACTCTCAGAGACACACTAATCGACACTCCAAAGTCT
+
CC@@=@;BACDCB<BCCBADCCBAA>BAA@DBBBCC@C>ABBBBBD@DD>B?BCBCBCDC2C=@ACCBBBBAA@:@@?@@@@0@C@C@CEF;GCFA;;;ACCC;;<:@CC@DBC@BBBBBCCCCCCCCCCCC@BBBB:>?CBBBA@<BACCC?BBB@@A9819AABBB?CB=999;??A>?7>>=9>>>>?/>B=B???AAA>>;>:>>@@<@9>9?8838?>?=@@?B?BBC>BBB?BCCEBBA>ABBBBB;;;;;AC>>=;;6;AAAA;;;@=AB:@88/
@ATNG8:02359:05398
GATGGTAGCTCGCTGATGATATCTCCAGAAGATCAGGAATTCTAGAAGAATTCAGATTTTTAACACGAGAGTAAACGTAAAAAGAAGGTTTTACAAGACTCACGTTAACAATATTGCAGCAGTACGCACACAATCGAAGCGCAGTAAGGATGGCTAGTGTAACTAGCAAGAATACCACGAAGCAAAGAAAAAGAAGTACGCTATTAACTATTAACGTACCTGTCTCTTCCGAAACGATGAGTACACATGTCTGTCGTCTACCATCGACACTCCAGAGTCT
+
BABB?@?=?>=>><<;<=A@BBBBB>BA@5;;?@;;2::A>CBBBC?CC@D@ABABBABB3B?BBBCAABBACE=@>77333$39391877+72.(././5333;4<5=@:>>>8;;BB?>>>B@@@BA>>>==>=@:<;79///9(/(.7838@?A@>>><@>>>B><;;7;F@177//)////(/7565'/737/..89>>>=A;@??B=B=766//)/667:>>9>5:;=48757533......33:7785.....89377799222.74..--2--
@ATNG8:02363:05412
GATGGTAGCGCACACATAGATACAGTACTCATTCGTTTCGGAAGAGACAGGTACGTTAATAGTTAATAGCGTACTTCTTTTTCTTGCTTTCGTGGTATTCTTGCTAGTTACACTAGCCATCCTTACTGCGCTTCGATTGTGTGCGTACTGCTGCAATATTGTTAACGTGAGTCTTGTAAAACCTTCTTTTTACGTTTACTCTCGTGTTAAAAATCTGAATTCTTCTAGAGTTCCTGATCTTCTGGTCTACTACACTGTACTCTACCATCGACACTCCAAAGTCT
+
55==8<?@@BBCBCCCCCCCCCBBBBBBCCCC<@BCF>CC?B@CCCCCCC@CCCCB@B@BBBC?C@BBBC@@@DD@CCBBB1BB>@ACC=BBCC@CCC@BD=@@@@CDBCCCCDCBB@BCB?B@DDDDB@@@?BBBB?CBBBCCCBBBDDCBBBB?BCC@CC@C@@@BCCDBBB=@::::.;=A<;;;;;.;CCCD>BBCCCIDCCC@CCBB3BBBBC@C@CC?BC@@@??<?ACCCCCC>AAB?CGCCCCCCBCCCDBCDDCBB?@@@ABBCA??<==5>998
@ATNG8:02364:05408
GATGGTAGCGCGACGAGCGTAGACCCAGAAGATCAGGAACTCTAGAAGAATTCAGATTTTTAACACGAGAGTAAACGTAAAAAGAAGGTTTTACAAGACTCACGTTAACAATATTGCAGCAGTACGCACACAATCGAAGCGCAGTAAGGATGGCTAGTGTAACTAGCAAGAATACCACGAAAGCAAGAAAAAGAAGTACGCTATTAACTATTAACGTACCTGTCTCTTCCGAAACGAATGAGTACGATGAGATCTCGTGTGCTACCATCGACACTCCAAAAGTCT
+
55;<9====;@;B=B>?EBAACCCM?CA@=@@?:;<7<9>??>>7:3:>:?:?C?@<CBB1B>BBBBCBAA?>;3;>;;;;;*;C>C5<<<.;AB?AAACCDCA@=@@AA?BDD?CBCCCCCBBBCCCCBBA@BCBB?BB?????A:@<@@@=AAABBCBB?BBBBCC@CC?::9=??@AA=?;;5;>>>?/<>9<///::>>>5:6;;;;;?;>ACBB?B???@@@:?:?@A:@AB@ABACCBBBCAAA====;;;=>>>?===8==>>;;:=780888(9998
@ATNG8:02384:05375
GATGGTAGACACGTGTGCTCTCTCGTACTCATTCGTTTCGGAAGAGACAGGTACGTTAATAGTTAATAGCGTACTTCTTTTTCTTGCTTTCGTGGTATTCTTGCTAGTTACACTAGCCATCCTTACTGCGCTTCGATTGTGTGCGTACTGCTGCAATATTGTTAACGTGAGTCTTGTAAAACCTTCTTTTTACGTTTTACTCTCGTGTTAAAAATCTGAATTCTTCTAGAGTTCCTGATCTTCTGGAGATACACATGATACTCTACCATCGACACTCCAAAGTCT
+
55=>;CBDCCB@@ACBAA<CCDDCCCBBBBBD@DCCC=CC?B?BBBBCBB?BBBBB@D<?>BC?B?BBBBBBBAA>ABCDC2AB@B=;;7;A?C?B<>9?@:???A?@<@?AAAAAA=<<<;@=B@>?@??@=BBAA7::?@@???ACCAA>==@;;;;=AA<A=>@>AA?@@B<@??@>2>6<4;<9;9(:=////)/98///99-/)/999*:7;;A=A=>>;>BAA====D=A@@@=<8>>>:;=;AC@A@===??AA@>@?>9>>>>???<;;<@C9>==>
@ATNG8:02389:05376
GATGGTAGGTGCACATGAGTGTATCCAGAAGATCAGGAACTCTAGAAGAATTCAGATTTTTAACACGAGAGTAAACGTAAAAAGAAGGTTTTACAAGACTCACGTTAACAATATTGCAGCAGTACGCACACAATCGAAGCGCAGTAAGGATGGCTAGTGTAACTAGCAAGAATACCACGAAAGCAAGAAAAAAGGAGTACGCTATTAACTATTAACGTACCTGTCTCTTCCGAAACGAATGAGTACGTGTGCGACGTGTCTCCTACCATCGACACTCCAAAGTCT
+
//9:49>@=BBC>@A<ABCBBAA@@9?99.9>:<<A?B?BBCCCCC@CC@C?BAA::9:9.9=BBCCCCCC;;;0;@;;:::':?;?:?>=0>=>;@AAABAB??=@@BD@BBB?BACCCCCCCCCD@@@CC?CCDC=BAAAAAAB?D@CAA?ABCAABBB>BCBBA@>AB@BCC?BBAAA<@@@;999999%7:;<887BCAAA9=:>AAB<@<@BBBA>@@AABBC@C@BBB<AAA?ACCBBBBBBBBBABBB???CA>?;;;;:>>>>AA@?;;9@@2:///
@ATNG8:02390:05405
GATGGTAGATATATGCACGCTCTACCAGAAGATCAGGAACTCTAGAAGAATTCAGATTTTTAACACGAGAGTAAACGTAAAAAGAAGGTTTTACAAGACTCACGTTAACAATATTGCAGCAGTACGCACACAATCGAAGCGCAGTAAGGATGGCTAGTGTAACTAGCAAGAATACCACGAAAGCAAGAAAAAGAAGTACGCTATTAACTATTAACGTACCTGTCTCTTCCGAAACGAATGAGTACACATCGTCGTGTCGTGCTACCATCGACACTCCAAAGTCT
+
DECC?CDDBBBCCCCCCCCCBBACC@CCC=CBBB??=??BBBAAAA>AB>B>B@>77778.9?CBBAAECBAA@8>=99:::*;@>@5;:;&9@<9>A>CCDDGE?@>@B?BBB?BDABBCCCCBBCCCDCC<@@CC?CBBBAA@@>A@DAA>ABBBCBBB>BBDCCC<@A>@@@<>>AAA<AAA>===>>/>A<@:::@BA@>:><>>>A6:59<A?@>@A@@ABB?B?BCC>CCC?BBAAABBBBBAA=;??AB899BABB9999BBBAAA@;;5891=0//
@ATNG8:02390:05408
GATGGTAGAGTATGCATGTAGTATCTCCACGAAGAATCAGGAACTCTAGAAGAATTCAGATTTTTAACACGAGAGTAAACGTAAAAGAAGGTTTTACAAGACTCACGTTAACAATATTGCAGCAGTACGCACACAATCGAAGCGCAGTAAGGATGGCTAGTGTAACTAGCAAGAATACCACGAAAGCAAGAAAAGAAGTACGCTATTAACTATTAACGTACCTGTCTCTTCCGAAACGAATGAGTACGAGAGAGCACACGTGTCTACCATCGACACTCCAAAGTCT
+
//::+//:://////555///9999<?7944?393-488:5:6<<@@??A=AA<=9:?@@@CC>+<9;B<<;;;<887.793399+39383999.9;A?BBBBBBB>>:><>><>BB=B>>>BBBBBBBAAABBC@CBBB?AA@@@@981:?AAB=BABB>@?B@B@?:::=CB=@>=:=>??B8<==78888)6:495655><<=5:4999<6;6<=@@@=@;;;AAA=??BBD>CCC????AAAABCBBBBAAACBBBBCBBB>>;>?;;>AABBA=CF:;888
@ATNG8:02391:05380
GATGGTAGCTCGCTGATGATATCTCCAGAAGATCAGGAACTCTAGAAGAATTCAGATTTTTAACACGGAGAGTAAACGTAAAAAGAAGGTTTTACAAGACTCACGTTAACAATATTGCAGCAGTACGCACACAATCGAAGCGCAGTAAGGATGGCTAGTGTAACTAGCAAGAATACCACGAAAGCAAGAAAAAGAAGTACGCTATTAACTATTAACGTACCTGTCTCTTCCGAAACGAATGAGTACTATACTATCTGAACTACCATCGACACTCCAAAGTCT
+
8::@45545:;;@BB@BC;99AAAC<CCB?BB@996:>:>>>555;8;;6;6///7;;;;+;388//*/;;;>?>37345555)5<7=6@@@0?@>=AABBBBECC?B?;;6;@@3::CBCCGICCAADCCCC@CAAA?AABCA@@B?B@B@A?@DCCDBAA>A@AA@A=??>?BC8B=::9/822+5:<=>/??;?=>==;<6818=A???<@;;;@@?=?888>>?=@>ABB>BCC?CABBBC?@;@@@:;;>;;<=AAAA8;;@@;::?==5::0888A
@ATNG8:02342:05441
GATGGTAGGCGAGAGTGAGACGCAGTACTCATTCGTTTCGGAAGAGACAGGTACGTTAATAGTTAATAGCGTACTTCTTTTTCTTGCTTTCGTGGTATTCTTGCTAGTTACACTAGCCATCCTTACTGCGCTTCGATTGTGTGCGTACTGCTGCAATATTGTTAACGTGAGTCTTGTAAAACCTTCTTTTTACGTTTACTCTCGTGTTAAAAATCTGAATTCTTCTAGAGTTCCTGATCTTCTGGGCTGCGCTGATATGCGCTACCATCGACACTCCAAAGTCT
+
55::5:@?<@CA@AAACCAAABB@@;ABCCB@=ABCC>CCAH@AA@CBBB@BBDCB?C@CBBB?B?BBBBBBB;A>@?@?@2@@=A@==5=AAA;??A=AB??>?BBB?@?@@@C:94;::5:=>>>?>>>A<??@@<@AA?@??@?AA@A>==?7;;;<AA7<8;BBB>==AA=AACFD;D<B:>>AAA/AA<<<1;;;:::====8=>>>/>;;;A=A=AA=>>>?;;;<A<AD@>>>9889919///=<;<CCDCA>??A@@<>??@@@A>=;6<<4<///
@ATNG8:02346:05440
GATGGTAGTCTCAGATAGTCTATAGTACTCATTCGTTTCGGAAGAGACAGGTACGTTAATAGTTAATAGCGTACTTCTTTTTCTTGCTTTCGTGGTATTCTTGCTAGTTACACTAGCCATCCTTACTGCGCTTCGATTGTGTGCGTACTGCTGCAATATTGTTAACGTGAGTCTTGTAAAACCTTCTTTTTACTTTTACTCTCGTGTTAAAAATCTGAATTCTTCTAGAGTTCCTGATCTTCTGGTATGACTAGTGTACTACTACCATCGACACTCCAAAGTCT
+
BCCC@CBDBCBCCCCCCAAABBCBCBBBCC@@?@CBB>BB?CBBCBCCBC@BCBBB@C@CCBB?B@BBABADBBB>A@AA@.@C=??DE>AB<;7;AA=AA<@ACCCC@CCCDBBBB?BDD?B?CBBCBAAB?BAAA@EBBBCCB??@CCCBBCC@AAA?CC@C=??BBBCCCC@CCCFC;B?B;@A???,?;;::.;CBBBBCCCA@CFDE3BBBDB?C@AA>AACCBBA?C?BABBBC@CBB?BCCCAAABBBBBBBBDCC9999BBBCBBB>?<>C=@>88
@ATNG8:02349:05466
GATGGTAGCGCACACATAGTTCAGTACTCATTCGTTTCGGAAGAGACAGGTACGTTAATAGTTAATAGCGTACTTCTTTTTCTTGCTTTCGTGGTATTCTTGCTAGTTACACTAGCCATCCTTACTGCGCTTCGATTGTGTGCGTACTGCTGCAATATTGTTAACGTGAGTCTTGTAAAACCTTCTTTTTACGTTTACTCTCGTGTTAAAAATCTGAATTCTTCTAGAGTTCCTGATCTTCTGGATAGCGACGCGATATACTACCATCGACACTCCAAAGTCT
+
8<<=@BCCEFBBBCCCCA@@?BB@@?AABAA?BBCB>BC?C@BCCDCCC=CCCCC?B?CCCC?B?BCBC@@@BA<BCCCC5CC@CCDD@CCBA>ABB=BC@A@ACCC@BCCCCCBB@BCC@C?CBBA@@@B@BCCC?CBBBCBBBDCCBA@@BB>BBD@BB?B@BBBCCCCCBACCGDD;C?B=A?@@?,?A@BB=AACCCCCBBA=AAAA0AAABC@C@CC@CCCCCBB?B?BBCCDB?ABB?BCCDDDCBBBCDDCBCCCBB?BBBBB???<=8=?9A@@@
@ATNG8:02351:05451
GATGGTAGGACGAGCGTCTGAGAGGTACTCATCGTTTCGGAAGAGACAGGTACGTTAATAGTTAATAGCGTACTTCTTTTTCTTGCTTTCGTGGTATTCTTGCTAGTTACACTAGCCATCCTTACTGCGCTTCGATTGTGTGCGTACTGCTGCAATATTGTTAACGTGAGTCTTGTAAAACCTTCTTTTTACGTTTACTCTCGTGTTAAAAATCTGAATTCTTCTAGAGTTCCTGATCTTCTGGATACACTCATGTGCACCTACCATCGACACTCCAAAGTCT
+
@?;B8<<>9?;?>=<<<;;;>;;@>AAB@AACCCDD<BB=@=@ABBCCC?CDECC?C@CC@@>BAEDCDCAAAC@CCDDE5BC>A@CC>@@A@=A;;5;A>AABBBC@DEDCDB;;6;BB7;9;CBBBCAA=@ABB?CBDCDC;;;BBBBBBBB?BBB@CDAC?BBBBBCCCC@B;:::.:;A>::::;*;@AAA;CBCACCCCCC@CCCB2AA;;;=A?BC@BDCCCBC@B?CCBCCC?AACACCCCBDBBBBBABC@?=?CC@B???BBCAAA@CC=B???
@ATNG8:02367:05464
GATGGTAGAGTATCATGTGTATCTCCAGAAGATCAGGAACTCTAGAAGAATTCAGATTTTTAACACGAGAGTAAACGTAAAAAGAAGGTTTTACAAGACTCACGTTAACAATATTGCAGCAGTACGCACACAATCGAAGCGCAGTAAGGATGGCTAGTGTAACTAGCAAGAATACCACGAAAGCAAGAAAAAGAAGTACGCTATTAACTATTAACGTACCTGTCTCTTCCGAAACGAATGAGTACTGTATCTATGTGTGCGCTACCATCGACACTCCAAAGTCT
+
55;:7?CBBCD>CBC:69CA@>@;;5;?>>AAABCC@C@AAACDCD@;;;<ACCCCDCCD5C@CCCCCCCCBBA8@@:;;;;$:=9=4999&4<<7=CB@@ACBB?B?BC>AAE@BBBBBBBCBCCCCBBCE@CDBB?BAA@9:9A=A=A;;8<ABBCABA?AAADCD?BB?BBB>?@BAA9@993:===>.=A?A888AA===+/+/899)/+/=AA@@CCCCCGC?A>AAA<ABA?BCBBBBBBBBA@ABBAACB::9DCCBB?>>A>>=>8873::.<:00
@ATNG8:02368:05428
GATGGTAGTGTCATATGAGAGTGTGTACTCATTCGTTTCGGAAGAGACAGGTACGTTAATAGTTAATAGCGTACTTCTTTTTCTTGTCTTTCTGTGGTATTCTTGCTAGTTACACTAGCCATCCTTACTGCGCTTCGATTGTGTGCGTACTGCTGCAATATTGTTAACGTGAGTCTTGTAAAACCTTCTTTTTACGTTTACTCTCGTGTTAAAAATCTGAATTCTTCTAGAGTTCCTGATCTTCTGGTAGCGACGCGATATACTACCATCGACACTCCAAAGTCT
+
/7//)/99>=<<=<;;;;;;665::<559<<@7=499,49495;;9<@@A=@@>@>?B?AA@@=@<AAA;;;=<<34////$//*/--99/---/6066718=43338>C?CCCCBBCB@BBC=@?ABBCCCCC@BBCC@CBBBCCDCCEBDDCDCC@CBB?BB?B@BBBCABCCC?BBCDD;C?B;@@@@@0@CCCC=@::;ABB@A@5<<<<.;BBCCACACDACCCBBBB?B?CCCCCC>A:989@B@BBBABAAABBAAB@@=@AACCCBAAA?AB=CBA@
@ATNG8:02369:05456
GATGGTAGTATCTGCACACTCTGTCCAGAAGATCAGGAACTCGTAGAAGAATTCAGATTTTAACACGCGAGTAAACGTAAAAAGAAGGTTTACAAGACTCACGTTAACAATATTGCAGCAGTACGCACACAATCGAAGCGCAGTAAGGATGGCTAGTGTAACTAGCAAGAATACCACGAAAGCAAGAAAAAGAAGTACGCTATTAAACTTTTAACGTACCTGTCTCTTCCGAAACGAATGAGTACTGTATCTATGTGTGCGCTACCATCGACACTCCAAAGTCT
+
//79479?A6:6;<<<>>6555<54.4:;5:>>?9:403<>/--555(--(/5//33333&3177333<;;333(3344444$5;49.55)555.596::<<5929:=>9>::29=;=>BAAA@?A@@@@@=@CCE@C@@@AAAA=A?A@@9???=>;;?6>8887;577/399.3388=3472477787)594957652865(/.'.7::-7388///3666-//.(.05;>495/)/....67889>889;:::////./88859752.77....36,3355
@ATNG8:02369:05457
GATGGTAGTGTCATATGAGAGGTGTACTCATTCGTTCGGAAGAGACAGGTACGTTAATAGTTAATAGCGTACTTCTTTTTCTTGCTTTCGTGGTATTCTTGCTAGTTACACTAGCCATCCTTACTGCGCTTCGATTGTGTGCGTACTGCTGCAATATTGTTAACGTGAGTCTTGTAAAACCTTCTTTTTACGTTTACTCTCGTGTTAAAAATCTGAATTCTTCTAGAGTTCCTGATCTTCTGGCTCTCGTAGACAGATACTACCATCGACACTCCATAGTCT
+
ABAB>B>BCCBBCGDEDC@A@>AAACCBB@@>?AB?@@=@>BBCCCGC@CBACC7;5;@>@:A@CCEKBAA@@;@?@@@1>A?C@@@;@?@@=BCDACC?A@@@@B?BBCDCCCF?BBD@B@BDCBBB;;:;CCC@CABADD@A@CCBBCBBB@CCC?AA?B@DCCCCBBBHFCCDDD<C?B;;<<;<*;@;;<0:==>9;<<<<5====,==9=;:;8=>9???CBBD@C?C@ACBA?A?C?CCAABDEFBCBCB@AACDAA?A;;:@@@AAA999@A???
@ATNG8:02373:05466
GATGGTAGTGTCATATGAGAGTGTGTACTCATTCGTTTCGGAAGAGACAGGTACGTTAATAGTTAATAGCGTACTTCTTTTTCTTGCTTTCGTGGTATTCTTGCTAGTTACACTAGCCATCCTTACTGCGCTTCGATTGTGTGCGTACTGCTGCAATATTGTTAACGTGAGTCTTGTAAAACCTTCTTTTTACGTTTACTCTCGTGTTAAAAATCTGAATTCTTCTAGAGTTCCTGATCTTCTGGACAGAGTGTGCAGATACTATCGACACTCCAAAGTCT
+
:66A<@CBBBBBEFCCCBBBBBCCBBBCCC;;5;<;;/;B;B?BAACBBB=BCBAB>B?BBAA<B>BBABA;;;B@CADCB0::55:;A9BCA@>@CC@CCAGCCBCC@CHCCCCCC@CCC>?>ACCBBCBB@BBBB@BCCCCCCCCCCBBBBBB@CCC@BB?B@CCBBBBBBC@CBCBB;B?C=;;;;;*;A;;;7;AA@AABBAB=ABBB2BBBCD>A>AB?ABBAABB?B@BBBBBB=@@B?BBBBBBBBBBAAACECCCCCB@@@A@???CC=C;;;
@ATNG8:02387:05436
GATGGTAGCACGAGTCACTCATATCCAGAAGATCAGGAACTCTAGAAGAATTCAGATTTTTAACACGAGAGTAAACGTAAAAAGAAGGTTTTACAAGACTCACGTTAACAATATTGCAGCAGTACGCACACAATCGAAGCGCATTAAGGATGGCTAGTGTAACTAGCAAGAATACCACGAAAGCAAGAAAAAGAAGTACGCTATTAACTATTAACGTACCTGTCTCTTCCGAAACGAATGAGTACAGAGAGTACGATATGTCTACCATCGACACTCCAAAGTCT
+
//;;:=BBC;66<B=>BBBA@;;==9=BB966CB9:297;;>0//<7;;6;658499@@@/A>??=888?;;;;377:5;;;(55159>>?2?><8<<<@:;44924:=@<@AA<????AAAACCBBCBBBC@BAAA>AABBBB?B>A>ACC@CC??899D@BBBCBA?BC?@AA=@B@@@8;@@:??@@@2@A>A???BBBBB?B?BBCC@B?BBBAB?CCBABBB;?;=>>5=DC=???A???BBBBBBBBBBCAA?AAAA@@<@>>>?::;;;6;?6??88
@ATNG8:02389:05463
GATGGTAGAGTATCATGTGTATCTCCAGAAGATCAGGAACTCTAGAAGAATTCAGATTTTTAACACGAGAGTAAACGTAAAAAGAAGGTTTTACAAGACTCACGTTAACAATATTGCAGCAGTACGCACACAATCGAAGCGCAGTAAGGATGGCTAGTGTAACTAGCAAGAATACCACGAAAGCAAGAAAAAAGAAGTACGCTATTAACTATTAACGTACCTGTCTCTTCCGAAACGAATGAGTACTACTCTCAGAGTCACACTACCATCGACACTCCAAAGTCT
+
55;?:>BBBCCBCCBFCBGCCBBBB>BAB?BBBBDB?B?@@CCCCB?CC@D@BBA:;;;;*;;BBCCB@BC:;:0;;;:===,=@=@2:994:BC?CBBBB@@0000<@@<A@?<>AAABBBBCHBCBCCCC?CBCC>AACBBA??<@=AAB@BCCCCCAA>@BBBBB@CC?BAB?BBCCD=A?=8999989%9>;:868AAD>>:>=@@@@<A=A?B;;9;AAABBB@C@CCD>BBB?BBBBBBBBBBBBBCBBAABDBB>>>AA<@AA<<><?>>:<A:A788
@ATNG8:02391:05464
GATGGTAGGCGTGTGAGAGTCTGCCCCAGAAGATCAGGAACTCTAGAAGAATTCAGATTTTTAACACGAGAGTAAACGTAAAAAGAAGGTTTTTTACAAGACTCACGTTAACAATATTGCAGCAGTACGCACACAATCGAAGCGCAGTAAGGATGGCTAGTGTAACTAGCAAGAATACCACGAAGCAAGAAAAAGAAGTACGCTATTAACTATTAACGTACCTGTCTCTTCCGAAACGAATGAGTACGATGAGAGAGCTCTCTCTACCATCGACACTCCAAAGTCT
+
AABB=A;;49@@ACCBBBDAAABC??2CCC?CBBB;;6;<@@@@?AB=@A>A<>>;88777'31333333;988818<>?@@A2<=9=299999%9===A;>=A@@;;5;:>A;AAA7;;===A>>=>>A;;<@@<@AAA7::?><;791:7;;<9=>>>A@@@<@@@@@?;??8<:;1::8817<B<BBBBB/7818>>>???@?<?<@AAA8;69AA7738@=;:;=1818A?7?::59A;::??@@@@@A==>;;;??@AAA::188=>==>==@;??9@===
@ATNG8:02343:05494
GATGGTAGGCGTGTGAGAGTCTGCCCAGAAGATCAGGAACTCTAGAAGAATTCAGATTTTTAACACGAGAGTAAACGTAAAAAGAAGGTTTTACAAGACTCACGTTAACAATATTGCAGCAGTACGCACACAATCGAAGCGCAGTAAGGATGGCTAGTGTAACTAGCAAGAATACCACGAAAGCAAGAAAAAGAAGTACGCTATTAACTATTAACGTACCTGTCTCTTCCGAAACGAATGAGTACAGAGAGTACGATATGTCTACCATCGACACTCCAAAGTCT
+
<==>@CAA?AC@@ACBDCC:;<;;926FE@BA;;;@<A=A@BBB@@<@@=@@BB???@@@.?;@BB987BBBBB;@?88777'77/38<<<2?;=9<=<=@@@@@<@<@A<AAA5:8;=;A===AAAA==;A;>>>>:88:8<=//-/6:<@<@:;;AAAA<A???BB?BB@B@@9<<666)8::5;BDDE/;;7;>>>>>@@@<?;@AAD;?;?@???;@DAA<<<<A<A==6;00,0;79/87?A@@@@@AAAAABAA>>>>>:>AABB>>=<=:??8?A=<
@ATNG8:02349:05515
GATGGTATCGCATATCAGCGCAGCCCAGAAGATCAGGAACTCTAGAAGAATTCAGATTTTTAACACGAGAGTAAACGTAAAAAGAAGGTTTTACAAGACTCACGTTAACAATATTGCAGCAGTACGCACACAATCGAAGCGCAGTAAGGATGGCTAGTGTAACTAGCAAGAATACCACGAAAGCAAGAAAAAGAAGTACGCTATTAACTATTAACGTACCTGTCTCTTCCGAAACGAATGAGTACTGCGTCTCACTCTCGCCTACCATCGACACTCCAAAAGTCT
+
BCCC;A===BBCCCCCBB@@AB?@@6CCC><@?==<:>8<<555==9=<8=8=BB=BBBB1B@DCCCCBA99:@6;999555$5<7<.555&59<5<=?CCDCBB?A@DD@CBB>;::BB@@AA@@BABA<<6;BBC=@<;;C?;;5;9A;:79CBBC99;@CCCBBB?@@;?==6>@BAB8>;;578888(/>6;///==<=B<@:>=??;>;;;@@@=@AABBBB?A@AAA;A@?;?@C???A@@ABBBBBAA@CBABA>AA@?@9//6/////0666*8;;8
@ATNG8:02353:05495
GATGGTAGCGCACACATAGATACAGTACTCATTCGTTTCGGAAGAGACAGGTACGTTAATAGTTAATAGCGTACTTCTTTTTCTTGCTTTCGTGGTATTCTTGCTAGTTACACTAGCCATCCTTACTGCGCTTCGATTGTGTGCGTACTGCTGCAATATTGTTAACGTGAGTCTTGTAAAACCTTCTTTTTACGTTTACTCTCGTGTTAAAAATCTGAATTCTTCTAGAGTTCCTGATCTTCTGGTCTACTACACTGTACTCTACCATCGACACTCCAAAGTCT
+
45>>:>BABCCDCCDCBBBB;;55999:=ABB?CBBB>CCAF@;<;B=BB?CBB@@=?<??=C?B>BB@<<;;;<7::888'43049>>6>;;<8<<>>AB@AAADEIADCBBCDCC@BBB@D@CCBBBCCD@CBBB?CBBBCCBBECBBB@@@B?BBA?AA>A>@@;;;;;AB?@@@@@4@=B=ABGFG1CCA@@8@99696<<==:=?>=+<666;=B=BC@BAA@@:949:==<99929<@;999>>>@>??A@@@>==;9929==><997736;;15449
@ATNG8:02359:05514
GATGGTAGCGCACACATAGATACAGTACTCATTCGTTTCGGAAGAGACAGGTACGTTAATAGTTAATAGCGTACTTCTTTTTCTTGCTTTCGTGGTATTCTTGCTAGTTACACTAGCCATCCTTACTGCGCTTCGATTGTGTGCGTACTGCTGCAATATTGTTAACGTGAGTCTTGTAAAACCTTCTTTTACGTTTACTCTCGTGTTAAAAATCTGAATTCTTCTAGAGTTCCTGATCTTCTGGGTCTCTCTCTCACGCACTACCATCGACACTCCAAAGTCT
+
55==8=CA@@@DBACCBBECCCB@@@@?;:::29@@D=AA@C?AAAA@BF@CCBCC@C>AACB@B?BCBCBCECC@BBCCB3BB=?@BC=B?;:6:@A=BC=@ADCCHAEBBBCDDC@CBB?B?AAAAAA::8:AAA>BCCCFBBBBBACCCCCC?CDC?@A?B@DABABDDCC?A@@@@.;5;>;;;;.;ABDC?CCDCCCEECB5;;;;*;@@A@=A=BD=@@CCBCD:;8;CCABA>B;;;0;A@ABCBBBBCB;;;BAAA>@BBBBBAAAA=@A9AAAA
@ATNG8:02371:05510
GATGGTAGAGTATCATGTGTATCTCCAGAAGATCAGTAACTCTAGAAGAATTCAGATTTTTAACACGAGAGTAAACGTAAAAAGAAGGTTTTACAAGACTCACGTTAACAATATTGCAGCAGTACGCACACAATCGAAGCGCAGTAAGGATGGCTAGTGTAACTAGCAAGAATACCACGAAAGCAAGAAAAAGAAGTACGCTATTAACTATTAACGTACCTGTCTCTTCCGAAACGAATGAGTACTGTATCTATGTGTGCGCTACCATCGACACTCCAAAGTCT
+
44445444:<<<==>><<@::95::5;>A:=A<CA=BD@A@;;9AB>AA<@;::556?>?+>:>?666<@;999)9;;@CCC5BB=@=A@?4>???B@ABCBAAA@E@BB>AAB>BABBDJCCCCAAABBBC>BAAA<;;;@@>?A=?=@:949A@@B<??9??>??B?AA>@AA>;;@@@,000*0;;;;,897////88;<<<@=@??@=@;?=B;;6:AAABBC?C?A@C=;;:=@?=@@?999@AAB999@><;?><7733,322522.3..(.3,77::
@ATNG8:02380:05493
GATGGTAGACATATCGTACTCTCTGTACTCATTCGTTTCGGAAGAGACAGGTACGTTAATAGTTAATAGCGTACTTCTTTTTCTTGCTTTCGTGGTATTCTTGCTAGTTACACTAGCCATCCTTACTGCGCTTCGATTGTGTGCGTACTGCTGCGATATAGTTAACGTGAGTCTTGTAAAACCTTCTTTTTTTACGTTTACTCTCGTGTTAAAAATCTGAATTCTTCTAGAGTTCCTGATCTTCTGGATATGAGTGACTCGTGCTACCATCGACACTCCAAAGTCT
+
////)/99;<@B999@C@>=@?>>>?CB>C@@?ACAC<::8:<>>885?=6;>>000/6;:;@:@:?A?::;;79.28656$62+58//'.///068855728<;=;;7;A???@==8=>=7<8===@@@BB<AA??<>>@@@>>>AA@=====???=====:>=??CBDCCDE@CCDDF<C?D@;;;;;;;#;BBCE:<;CCDCCDDC@CCCC3CDECC?@?AB=@@BBCAA?A>AABBCC?BAIACCFEG;;;C@@@@@BBBB@?=?BAABBBBAB>BB=ABBA
@ATNG8:02383:05513
GATGGTAGATATATGCAGCTCTACCAGAAGATCAGGAACTCTAGAAGAATTCAGATTTTTAACACGAGAGTAAACGTAAAAAGAAGGTTTTACAAGACTCACGTTAACAATATTGCAGCAGTACGCACACAATCGAAGCGCAGTAAGGATGGCTAGTGTAACTAGCAAGAATACCACGAAAGCAAGAAAAAAGAAGTACGCTATTAACTATTAACGTACCTGTCTCTTCCGAAACGAATGAGTACGTGTGACGTACGTGAGCTACCATCGACACTCCAAAGTCT
+
AA;;6:;:@BCBCCBCBBBECBBC?B@@=?AA9:9:C?BBB585=8<?6>588333A<A+@;=====BBB79929@DBCCC5A@=@2;;;*:AA=@AAB@B@BB?BABB?CCB>CB@@B@AACCCCBBCCC?BBAD=CBDDAA@A?B@DCC?BBCBBBBB@BBBBBB@BB@BCB<?;@==3;//)/;==@@(7709///==ACA=A<A@@A7<7;ACAA?ABBAAAC?B<@?A:AAA=AAAA@@??::9@?@?BB???B900@0000A@@BB?>;;5;=4@988
@ATNG8:02389:05498
GATGGTAGCATCATGCATATCTCACCAGAAGATCAGGAACTCTAGAAGAATTCAGATTTTTAACACGAGAGTAAACGTAAAAAGAAGGTTTTACAAGACTCACGTTAACAATATTGCAGCAGTACGCACACAATCGAAGCGCAGTAAGGATGGCTAGTGTAACTAGCAAGAATACCACGAAAGCAAGAAAAAAGAAGTACGCTATTAACTATTAACGTACCTGTCTCTTCCGAAACGAATGAGTACGAGAGTCAGAGCAGAGCTACCATCGACACTCCAAAAGTCT
+
44995;==<@??0//=<@BDCBCBB@CCC@BABA:;7:;ABC@??C?BC?B@BBBBBCCC3B?BDCCC==<>>@8>:????@,@?;@5;;;-;BB@BDBBDEDEC?C?CC?AAB?BCBBCBBBCCCGC999C@CDBB?BBAA@@??<@=BBB@BBCBDCCC?BBCBBE@AA>AB@6;<737.3996755566$6=:=;:;BBB>>;>:=<==9>:=ABAA>AA@??BA?C@BBB<ADD?BACCCD@AABBBBBCCAAABA@@@::;=CC?>>>====0666)999:
@ATNG8:02389:05514
GATGGTAGGTGCACATGAGTGTATCCAGAAGATCAGGAACTCTAGAAGAATTCAGATTTTTAACACGAGAGTAAACGTAAAAAGAAGGTTTTACAAGACTCACGTTAACAATATTGCAGCAGTACGCACACAATCGAAGCGCAGTAAGGATGGCTAGTGTAACTAGCAAGAATACCACGAAAGCAAGAAAAAGAAGTACGCTATTAACTATTAACGTACCTGTCTCTTCCGAAACGAATGAGTACCTCTCAGACGCTCGTCCTACCATCGACACTCCAAAGTCT
+
8:44.5:@<@CCB>>@@CCCCCEBB@BCC>AAAA;:8;@BBCCCCB@BC@C@BBBAAAAA2B?CCCCCAAA@@@8@C;;;;;*;B>B?CBA8B;;7:A@@A::::5:=AC>AAC=AACCCCCFBCBCCBBBC@BBBB@CBBBBBAA<@<@@A?CCCCCCBB?BBBBBB?BC@BBB<>;>A@7@00,0@@@@0<<9@888@@>>B7;8;?AA1818=A@@=@A;<<;;5:;??@9@??;??>?=?@=???ABABBBBAA=<<7://+/::=;;;>>C=CD;?;;;
@ATNG8:02351:05531
GATGGTAGCGCACACATAGATACAGTACTCATTCGTTTCGGAGAGACAGGTACGTTATTAGTTAATAGCGTACTTCTTTTTCTTGCTTTCTGTGGTATTCTTGCTAATTCACTAGCCATCCTTACTGCGCTTCGATTGTGTGCGTACTGCTGCAATATTGTTAACGTGAGTCTTGTAAAACCTTCTTTTTTACGTTTACTCTCGTGTTAAAAATCTGAATTCTTCTAGAGTTCCTGATCTTCTGGGTGTATCAGCGAGTATCTACCATCGACACTCCAAAGTCT
+
>>BB@BA>>=;;6>>B=B=CAA<<======44.4///)/7)//7:995505;;9:5::5849.439<=<::;//)/////$/836677.//--5(--/1663887716366/0///4/32,242229858C59788(/0/00=<::994;<<340544.5=;@8B???>>99:9=9999&9.9;>>>>>>&999>>6A;?<<99///)////$/79<=9<>AB<@=<0000*0*0755-/)///7.7/5599465==;466;99974444:884//16:.7///
@ATNG8:02352:05563
GATGGTAGAGTACTCGCTGATACACCCAGAAGATCAGGAACTCTAGAAGAATTCAGATTTTTAACACGAGAGTAAACGTAAAAAGAAGGTTTACAAGACTCACGTTAACAATATTGCAGCAGTACGCACACAATCGAAGCGCAGTAAGGATGGCTAGTGTAACTAGCAAGAATACCACGAAAGCAAGAAAAAAGAAGTACGCTATTAACTATTAACGTACCTGTCTCTTCCGAAACGAATGAGTACTGTATCTATGTGTGCGCTACCATCGACACTCCAAAAGTCT
+
////36880//::<A<?BCCCCB@@A<@BB=@AAB@@<?9??A??=C>@A>A?AA::9<<=,<998388:=====677=?@CC1BB=B5;;79@B<AAAA??@AB?B@BB?CDC?CCBBCBBCCCCCDDBBB@DD::8;???BC@?=@@DBC?BBBBBCCC?AAACCC???;?BA199999+788<556687%8::@>>>A==;918169>>2;7;?B@@>@BAAABB?A=>??8?AB?AAACBBC???A???AADBB>>>@==<<8=<@=@@;:::/898)9999
@ATNG8:02354:05546
GATGGTAGCTATACGTATATCTATGTACTCATTCGTTTCGGAAGAGACAGGTACGTTAATAGTTAATATCGTACTTCTTTTTCTTGCTTTCGTGGTATTCTTGCTAGTTACACTAGCCATCCTTACTGCGCTTCGATTGTGTGCGTACTGCTGCAATATTGTTAACGTGAGTCTTGTAAAACCTTCTTTTTACGTTTACTCTCGTGTTAAAAATCTGAATTCTCTAGAGTTCCTGATCTTCTGGCTCTCGTAGACAGATACTACCATCGACACTCCAAAGTCT
+
<<=C?C@@@C>CFBBCCCCCCCCCCCA;;=00*0/0;8;;6;6=CBABBB?AA@;93:299=?:>;?837@@::=7====<+;;7;<==5:::<6<<;2:A.255555398=???BB>ABC@@:>>A@>@@@:>>>A=@888>A?@@@@>;:;>A=ABB=??8959//..333938>@@>.95;422222$2777=3:555;===794<>99*88:99084566699>996A;8889==9:87/55255??A;9;87///899?88:>><;==?>8==4::9;
@ATNG8:02357:05557
GATGGTAGGACGAGGTCTGAGAGGTACTCATTCGTTTCGGAAGAGACAGGTACGTTAATAGTTAATAGCGTACTTCTTTTCTTGCTTTCGTGGTATTCTTGCTAGTTACACTAGCCATCCTTACTGCGCTTCGATTGTGTGCGTACTGCTGCAATATTGTTAACGTGAGTCTTGTAAAACCTTCTTTTTACGTTTACTCTCGTGTTAAAAATCTGAATTCTTCTAGAGTTCCTGATCTTCTGGGTGCGCTACAGTCTCTCTACCATCGACACTCCAAAGTCT
+
CCCE@C?A?@CCDG@BCCCGEBB?BCBCCAA>ACCC>CB>A?BBBCBCB?ACABB>B<??BC>B>AACA@AA??;7787-9>;>9::*9A@A=BAA<@B599??@@?BABBAAAB=AAC@B>AABBBBBB>>>AA7;;;;AAAAAA>??A>>>9>@?;?><<:>>@@@@AAA=??@@?5?<@:=>@@?/??988-8855=@>=<<18778(299:=8>9=B>BBBECCB>@<ABBBBB=@78728?=BBBBBDAAABB>@@8858=>=BAA@??;>>7><88
@ATNG8:02358:05547
GATGGTAGCTCTGCTCTGACTCTCGTACTCATTCGTTTCGGAAGAGACAGGTACGTTAATAGTTAATAGCGTACTTCTTTTTCTTGCTTTCGTGGTATTCTTGCTAGTTACACTAGCCATCCTTACTGCGCTTCGATTGTGTGCGTACTGCTGCAATATTGTTAACGTGAGTCTTGTAAAACCTTCTTTTTTACGTTTACTCTCGTGTTAAAAATCTGAATTCTTCTAGAGTTCCTGATCTTCTGGCGCGTATGTATGTCGCCTACCATCGACACTCCAAAGTCT
+
@<BB?B@A@BBCCCBBCGCCCCBCCCBBBB@@=?ABB=CE@B?BBBEDDDACBCBC@BACCBB?C@CDCBBBBCE@CBBBB2DA=@;;<0;B;<7;CC?AB?ABBDAA@ACECCCCC@CCC7:6:@AAABCB?BCCD>B@@@BBCCCCCCDCCCC?AAA@BB@B?BBGD;<<HH?CAEIF=C?A><<;;<;%;CACC?CCCBCAA@;;6:BAB2BBBAA<A=AB?BBBAAAC=?<?BBBBC=A?B@BCFCCCCCCDBBCBAB=@;;6:?AABBBB@@:@A<A000
@ATNG8:02368:05534
GATGGTAGCTCTGCTCTGACTCTCGTACTCATTCGTCGGAAGAGACAGGTACGTTAATAGTTATAGCGTACTTCTTTTTCTTGCTTTCGTGGTATTCTTGCTAGTTACACTAGCCATCCTTACTGCGCTTCGATTGTGTGCGTACTGCTGCAATATTGTTAACGTGAGTCTTGTAAAACCTTCTTTTTTACGTTTACTCTCGTGTTAAAAATCTGAATTCTTCTAGAGTTCCTGATCTTCTGGTATACACACTCGCTCGCTACCATCGACACTCCAAAGTCT
+
5:BD;>C===;@AB@>@?999==@?<<555<<7;<=;;7;;=>??>B@<AABCBBE@DDAA?ACBBCCCBAA>;;;;;*485<<=>5>;96459=9;<<999CBC?B@@@BABB@BAA@C?BB;;;BCB?BBBD8;;B@AABBBA@A@BBBB@CCC@BB?B@CBCCCCCCC8;;@@A.;5<;;<;;<;%<BACC<@AB?@A966>;>@@@+<;;;B9A=??<?AB@@::79:@@ABA@?C?A=AAA@@@A@BBBBBBBBBBBD@;;;?A@@999299,9@@A
@ATNG8:02369:05539
GATGGTAGCGCACACATAGATACAGTACTCATTCGTTTCGGAAGAGACAGGTACGTTAATAGTTAATAGCGTACTTCTTTTTCTTGCTTTCGTGGTATTCTTGCTAGTTACACTAGCCATCCTTACTGCGCTTCGATTGTGTGCGTACTGCTGCAATATTGTTAACGTGAGTCTTGTAAAACCTTCTTTTTACGTTTACTCTCGTGTTAAAAATCTGAATTCTTCTAGAGTTCCTGATCTTCTGGGATGTGTGCGCAGTGCCTACCATCGACACTCCAAAGTCT
+
@AAB><666>===>696//<00/<<?::>A;;2:4::8@@=B?BCHHHCB?BCCCC>@@@@CC;@>@AAAA?@?B?CBCCC1AA?BBCC>BABB@HCG@JC>;;;BBBAEFCCCC;;6;AA>B@CCCBBB@@<@AAB?CICCCJAA@CHDDCCCC@CCC?AA?A?BBBCDCBBBABCBCC;B@B?BBBBA,@@;;;0;:BB:::BBB9@@@@,@ABBB?C@FD@CCDBBBC@F?AABCBA?A@>>9>000@@@@@@BBAAB?AAA=@@?A@@@@A@=AE=BAAA
@ATNG8:02378:05546
GATGGTAGCATCATGCATATCTCACCAGAAGATCAGGAACTCTAGAAGAATTCAGATTTTTAACACGAGAGTAAACGTAAAAGAAGGTTTTACAAGACTCACGTTAACAATATTGCAGCAGTACGCACACAATCGAAGCGCATAAGGATGGCTAGTGTAACTAGCAAGAATACCACGAAAGCAAGAAAAAGAAGTACGCTATTAACTATTAACGTACCTGTCTCTTCCGAAACGAATGAGTACCTCTCAGACGCTCGTCCTACCATCGACACTCCAAAGTCT
+
:5>>8=@;;==@BBBBCCCCCCCCC@BCC?B<@@00+/6;;:BBBB?BB?A=@@?99::9$339::BBEBB>>>5<=:;;;.4<7<.955&5<A?>?CCDCBCC@D?BB?BBD@C??ACCCCBBCCDBBBB<@A@@<AA@@C997:?A@@=??A@@ABB?ABB???<?B?BCC?BBBDC>A??=?EDEE3BB?BBBBBBACC9:99CAA9><>BCCD?BBBA>>>?B?ABC>>BB?BBBFC@?>@AACCBBBBBAAABB@CBB?B>>>999@;;7;D;@;;;
@ATNG8:02378:05551
GATGGTAGAGTACAGTGTAGTAGACCAGAAGATCAGGAACTCTAGAAGAATTCAGATTTTTAACACGAGAGTAAACGTAAAAAGAAGGTTTTACAAGACTCACGTTAACAATATTGCAGCAGTACGCACACAATCGAAGCGCAGTAAGGATGGCTAGTGTAACTAGCAAGAATACCACGAAAGCAGAAAAAGAAGTACGCTATTAACTATTAAACGTACCTGTCTCTTCCGAAACGAATGAGTACGTGTGACGTACGTGAGCTACCATCGACACTCCAAAGTCT
+
;;8869<9;;@A@>>>@@>?==655055<8<<<<?>9<9<=<<<BB?BB>=8BAA;=;;;.;6?;===<=?778)77==<==+;999.555&5;:5:655;:<<?:?=::8;BC?ABA?A@AA;;;AA@@@B?ACCC@BBBAAACC;@<@@@=@A???BBC@;99C>?8>:6;=9+/-8::/7-......$-405...555553948888+22'29::9499444;;483337)333/7=?>00//85;377///78///::;:=7<=:6722222(--'----
@ATNG8:02384:05548
GATGGTAGATATATGCACGCTCTACCAGAAGATCAGGAACTCTAGAAGAATTCAGATTTTTAACACGAGAGTAAACGTAAAAAGAAGGTTTTACAAGACTCACGTTAACAATATTGCAGCAGTACGCACACAATCGAAGCGCAGTAAGGATGGCTAGTGTAACTAGCAAGAATACCACGAAAGCAAGAAAAAAGAAGTACGCTATTAACTATTAACGTACCTGTCTCTTCCGAAACAAATGAGTACACATCGTCGTGTCGTGCTACCATCGACACTCCAAAGTCT
+
BBBD@DDCBBBBCCCCCCCCBCCCC?CCC?BCBB??=?@ABBBCCB@CD;=<=BBBCBBB3B?BAAACCCDBBB<@:??@@@0==9@5;;;.:CC=CBAACCMCB?B@CC@CCC>AABBCCCCAAACGBBBB?BBBB?BBBB@@@A>B@CBB?BCCCCAAA=AAABBB?BA=889299<=<5=>>;::::::%/;7=///>=A=@7;5:<>=5;6;ABBB@CCCBBBA=@??==6>==8??AAADBBBBB??;??BB???BBBBBB?BBBB>??A@>188)9998
@ATNG8:02390:05556
GATGGTAGTGTCATATGAGAGTGTGTACTCATTCGTTTCGGAAGAGACCAGGTACGTTAAATAGTTAATAAGCGTACTTTCTTTTCTTGCTTTCGTGGTATTCTTGCTAGTTACACTAGCCATCCTTACTGCGCTTCGATTGTGTGCGTACTGCTGCAATATTGTTAACGTGAGTCTTGTAAACCTTCTTTTTACGTTTACTCTCGTGTTAAAAATCTGAATTCTTCTAGAGTTCCTGATCTTCTGGAGATACACATGATACTCTACCATCGACACTCCAAAGTCT
+
0/996:;<<>;;;>6657/////777;<:95=.44::19;57499///)//)///54.44)49<:+0+00)/::;:444)4444&4:5:344)5::==?A@?@@5:;;99@=@@CCCCCC?BBC@C@CCCC;;;A=A;;;;@CA?A;;;@@?;CBB=B<CC>?A@<?<::;9:A@A?<?:99,57;455555$9:555)55::A>?6669<??@+<<=6616999497<0//<7<7<8:444.4456;>;666;;<?===?B@@A>>9>A>><<>;<<1;;3==9;
@ATNG8:02391:05553
GATGGTAGAGTACAGTGTAGTAGACCAGAAGATCAGGAACTCTAGAAGAATTCAGATTTTTAACACGAGAGTAAACGTAAAAAGAAGGTTTTTACAAGACTCACGTTAACAATATTGCAGCAGTACGCACACAATCGAAGCGCAGTAAGGATGGCTAGTGTAACTAGCAAGAATACCACGAAAGCAAGAAAAAGAAGTACGCTATTAACTATTAACGTACCTGTCTCTTCCGAAACGATGAGTACGTGTGACGTACGTGAGCTACCATCGACACTCCAATGTCT
+
=>@A>@@CBCCCEEFCBBCEBCBCC@BBC?CECBBA?B@CCCAAAB?CD>B@AA=<??>?.??CDCBBBC@??B;@@;;;;;*;@=A4;;;;*;CC@CBAADDLBB?B@CC?BAC?BBBBCCDDDDCBAA@CD@DDBB?B@??@@@?9?;???=ACABBCBC@BBBBBA=@A;??A>??BAC<A;;5;<;;<.=C=@?>?GFD;;7:<@@BA:=9<A::9=A@???@@:;9000+00/0=??ABB??>?AAAABBBAAADCCCAB?BBA>=AAAA@;><>A?>>
@ATNG8:02345:05604
GATGGTAGTATATCGCGTCGCTATCCAGAAGATCAGGAACTCTAGAAGAATTCAGATTTTTAACACGAGAGTAAACGTAAAAAGAAGGTTTTACAAGACTCACGTTAACAATATTGCAGCAGTACGCACACAATCGAAGCGCAGTAAGGATGGCTAGTGTAACTAGCAAGAATACCACGAAAGCAAGAAAAAGAAGTACGCTATTAACTATTAACGTACCTGTCCCTTCCGAAACGAATGAGTACTGTATCTATGTGTGCGCTACCATCGACACTCCAAAAGTCT
+
;;::>@CCC?BCCBCCFICCBBBBC?BBC@CCCCCC@EADDD@A@C@CC@C@CCA@@CCC3D?AADCBBBC?>=7<>>@@@@0@C?C=BAA9ABB@BBBBCBBCC@B@BC@CCC>@?@ABCCDBBBBDCCBB?BCCC@BBBBCBBB?B@BCB?CBBBCCBB?BBCCCA?AA>ACC?BBBBE<A::5;>>??/?C=A>=>AAA<:.6/8>><1818@B@@=@CDCD=CAC?BBA=@??<???CBCCAABDCBAAABBABBCCBCBB<??D@@@>=<=0777)9999
@ATNG8:02346:05575
GGATGGTAGTGCGTGAGAGAGAGACCCAGAAGATCAGGAACTCTAGAAGAATTCAGATTTTTAAACACGAGAGTAAACGTAAAAGAAGGTTTACAAGACTCACGTTAACAATATTGCAGCAGTACGCACACAATCGAAGCGCAGTAAGGATGGCTAGTGTAACTAGCAAGAATACCACGAAAGCAAGAAAAAAGAAGTACGCTATTAATATTAACGTACCTGTCTCTTCCGAAAACGATGAGTACTATAGACTATCTGAGACTACATCGAACACTCCAAAGTCT
+
/)///)/;;056666;;>>=>==;;;3:<;5:;;;==;D:65<;;994984:6:;>;;777$33(366///:///;1:34444&4:49.55)555.55555;=<<8<:=<95559<<?B>A@AABB@@?@?@;@@>>:::99<=;?9>::<?<????@@AA@@>=>00*//(/6603339:39883322222#2735222::222261655.5.338//)/999;=;6:-3333&3333788888:::;55555599<:;33333;;777/7<;;;/77)7=77
@ATNG8:02348:05590
GATGGTAGTGTCATATGAGAGTGTGTACTCATTCGTTTCGGAAGAGACAGGTACGTTAATAGTTAATAGCGTACTTCTTTTTCTTGCTTTCGTGGTATTCTTGCTAGTTACACTAGCCATCCTTACTGCGCTTCGATTGTGTGCGTACTGCTGCAATATTGTTAACGTGAGTCTTGTAAACCTTCTTTTACGTTTACTCTCGTGTTAATAATCTGAATTCTTCTAGAGTTCCTGATCTTCTGGCTCTCGTAGACAGATACTACCATCGACACTCCAAAGTCT
+
77//)---,,,---779669BBAEC;;9944@096<>4==7@7;>9;<9;66B>BC?C?C>>>?D@B@@@@?ABB?BABAA1@@?AA?A7;;?B:B=FBAA>@999:9@CCC>==;A>ABB?C>AACBAA<A?=000,00>A@@BB??@:99BBE?CCC>@@>A>@@@@AABBB>A;;;0:9>299::-9>999,59;<<=?666:B9>;5;::;??C@CC@CBAB?:;5:98733457ABD>ABA@@@????@@??BBCA@@<@@=99887<<,77)7778
@ATNG8:02354:05608
GATTAGGCGACATACATACGCGCCAGAAGATCAGGAACTCTAGAAGAATTCAGATTTTTAACACGAGAGTAAACGTAAAAAGAAGGTTTTACAAGACTCACGTTAACAATATTGCAGCAGTACGCACACAATCGAAGCGCAGTAAGGATGTCTAGTGTAACTAGCAAGAATACCACGAAAGCAAGAAAAAGAAGTACGCTATTAACTATTAACGTACCTGTCTCTTCCGAAACGAATGAGTACAGAGAGTACGATATGTCTACCATCGACACTCCAAAGTCT
+
B;;4;=8=@AACCCCCDBBCCCB@CDCACCB@998;?ABBCCAA?BB@B?BCBBBBBB2B@CMFCCCBBBBA;??;::9:*:A;@4;;;.;BB@CCDCBCCCC?C?BB>B@@<@BBABBCCBCDCCCDBB@BCCC@BBBBBB@?<A?BABBCCCBCCBB?CBBBBD?@@=998?BBCBD>BBB>@@@@@.9948>?BBCBCC@A>AB;;7;>A@ABB@CBBBCBB?A@:::7:AA?:;:BCD>>?AAADDAAA?@?BBBAA=A<@>>>AA===>;AB=A???
@ATNG8:02357:05596
GATGGTAGCGAGCGAGTGTGTATACCAGAAGATCAGGAACTCTAGAAGAATTCAGATTTTTAACACGAGAGTAAACGTAAAAAGAAGGTTTTACAAGACTCACGTTAACAATATTGCAGCAGTACGCACACAATCGAAGCGCAGTAAGGATGGCTAGTGTAACTAGCAAGAATACCACGAAAGCAAGAAAAAAGAAGTACGCTATTAACTATTAACGTACCTGTCTCTTCCGAAACGAATGAGTACGTGTGCGACGTGTCTCCTACCATCGACACTCCAAAGTCT
+
;>>C<@@CCDDBBBCCCBBBBDBA@=BBB=@@CA@@?@?BBCCCBB=BB?B>??B;;;;:*;@CCHCCDDCBBA;@@;;;;;*;B@B5;<<4;BDAGECBBBCBA?A@BB?BCC?A?AACC@@@BCDFCCCC?CCBC@CBBBCBAA5;7;;;6;FBBCBBB?BCCAAA?AA@@@?577?A>9><=9999999%0>;>000>@@=?7;7;AAA<>:=?B;;8;@@@@CB@C?@@@9@?A?BBBBCCBBBACDCC@??AA@@<=8<9808;==:;898F>EE>@989
@ATNG8:02374:05613
GATAGCACGAGTCACTCATATCCAGAAGATCAGGAACTCTAGAAGAATTCAGATTTTTAACACGAGAGTAAACGTAAAAAGAAGGTTTTACAAGACTCACGTTAACAATATTGCAGCAGTACGCACACAATCGAAGCGCAGTAAGGATGGCTAGTGTAACTAGCAAGAATACCACGAAAGCAAGAAAAAGAAGTACGCTATTAACTATTAACGTACCTGTCTCTTCCGAAACGAATGAGTACTATGTAGAGCTCTATACTAATCGACACTCCAAAGTCAT
+
>;BC@@@?@A=@;969;@BBAB:6;6:=BBBAA<A799@>>:?:B=9=9<A@>=?>>.=>ABBBBBB?@?C=A>@@@@@,@@<@=AA@8ACEBBBBBAAAAA=A?;;6;AA>ACBBCEEFCCAAAB@@@?CCAA?A?>>@@?A=@<@;;5:A?=@@BD@CCAAAB?BB?BB@<=;;8;3;;5456788(5;6;=?=>??>@9>;AAAA;@<>>;;;?A@::9@@<>:>>>8@@?=@BCCCCCCB?>>>:;;???:;;>;;9;882228977(//(/...5
@ATNG8:02382:05606
GATGGTAGGCGAGAGTGAGACGCAGTACTCATTCGTTTCGGAAGAGACAGGTACGTTAATAGTTAATAGCGTACTTCTTTTTCTTGCTTTCGTGGTATTCTTGCTAGTTACACTAGCCATCCTTACTGCGCTTCGATTGTGTGCGTACTGCTGCAATATTGTTAACGTGAGTCTTGTAAAACCTTCTTTTTACGTTTACTCTCGTGTTAAAAATCTGAATTCTTCTAGAGTTCCTGATCTTCTGGGCAGACTCTCACACGCCTACCATCGACACTCCAAAGTCT
+
59<<8<@?=ACCCCCCDDJCB@ACCCDCCCBB?BCCG=BB?B@BBBCCCD@CCBBB?A?CAAA=???AAAABCBB?ABCDC3>>>>BDF;?@AA>BBB>BB:==BBBB?@?>@AA<=:<>>8=8<@@@AAAC<AA??<?@@@@>>>@@@A@@=;==>>><AA<?;>>@A@@@>>8>AAAA5A<@999977)9=:;;+//6///867;:=BBB/AA>?>;@;??<????<<<4949?AAAA9<:991:<;<=>:::@B?>?;5;;;56///999A>>:>F9?>>=
@ATNG8:02382:05617
GATGGTAGACATATCGTACTCTCTGTACTCATTCGTTTCGGAAGAGACAGGTACGTTAATAGTTAATGCGTACTTCTTTTTCTTGCTTTCGTGGTATTCTTGCTAGTTACACTAGCCATCCTTACTGCGCTTCGATTGTGTGCGTACTGCTGCAATATTGTTAACGTGAGTCTTGTAAAACCTTCTTTTTACGTTTACTCTCGTGTTAAAAATCTGAATTCTTCTAGAGTTCCTGATCTTCTGGTGTCTGATCTGTATCACTACCATCGACACTCCTAAGTCT
+
CCCB>BCDDDEBCCBBCCCCCBBBCCBBBCA@=@CBC>BB>B?BBABBBB?ABCCD?B?BBCB@B?AA@CCBBB?@@@??1=;<AA@>:>A>>9>>>;>>298==??=BDA==<<<;?>>9>;;;;>>>8858?999;;;>F<=<>>=>>??=A;@;;655)/)/=:;;>>=A8=;;:;185C:>==A=.A;;:;3;===>??>;=5>@@@.>D@@@<@=@@<@???@>>;>=B788==9=@@<A>><::A?9:;>>>BA>>==9======@@??;==9=@AA
@ATNG8:02383:05581
GATGGTAGCGCGACGAGCGTAGACCCAGAAGATCAGGAACTCTAGAAGAATTCAGTTTTTTAATCAACGAGAGTAAACGTAAAAAGAAGGTTTTACAAGACTCACGTTAACAATATTGCAGCAGTACGCACACAATCGAAGCGCAGTAAGGATGGCTAGTGTAACTAGCAAGAATACCACGAAAGCAAGAAAAAGAAGTACGCTATTAACTATTAACGTACCTGTCTCTTCCGAAACGAATGAGTACGATGAGATCTCGTGTGCTACCATCGACACTCCAAAGTCT
+
56AA;@BBBBCBBBCA<;966>C@?7BBB?AAAA@@;@;@>@995B9A@>C>BA@@AAAA(>*000)/<<?@@<@<8@<<<===*<>5;5;;;+9==:?A@A@@@:;:9@CC<BAA9;:AABBBBBBBBBBBBB@CCBB?AACCCCBB?C@CBB?BAAACCBB?BBBCCC?BB?999@CDCCC?@;:788888(6=6:777?@AAA=A;>=@A1818=B9:8:?AA@??<?>AAC>BBB?BBBBBBBBBA??>?=====888=>===<?A===>;9::088*8898
@ATNG8:02387:05596
GATGGTAGTACATGATAGACGACATCAGAAGATCAGGAACTCTAGAAGAATTCAGATTTTTAACACGAGAGTAAACGTAAAAAGAAGGTTTTACAAGACTCACGTTAACAATATTGCAGCAGTACGCACACAATCGAAGCGCAGTAAGGATGGCTAGTGTAACTAGCAAGAATACCACGAAAGCAAGAAAAAAGAAGTACGCTATTAACTATTAACGTACCTGTCTCTTCCGAAACGAATGAGTACGATGAGATCTCGTGTGCTACCATCGACACTCCAAAGTCT
+
==BE?CCCAB=DBBBCBBCC@@ABBCCCC@CCB@997:=BBCCCCF@BC?B<@B@99:::*;=BBDDCCBCBBA:@@:9999.:B>B4;;;5:@AABBBCCBB==;>?CB>A@B?BBABCBCCCCCCCCCCD?BBBB>BBBCBABB=@<@>>:>BAABBBB?BCCBAA?BC@BBA;>?877)8::4:===>>(:<9@///==AAA7;7:A??:>:=BBBB@BCBBBCC?A?@@?9@;:5:AABBCCCCBBBBBBC>>>AA;@@D>><>@<<=>=>==187)::::
@ATNG8:02389:05583
GATGGTAGAGTATCATGTGTATCTCCAGAAGATCAGGAACTCTAGATGAATTCAGATTTTTAACACGAGAGTAAACGTAAAAAGAAGGTTTTACAAGACTCACGTTAACAATATTGCAGCAGTACGCACACAATCGAAGCGCAGTAAGGATGGCTAGTGTAACTAGCAAGAATACCACGAAAGCAAGAAAAAAGAAGTACGCTATTAACTATTAACGTACCTGTCTCTTCCGAAACGAATGAGTACACATCGTCGTGTCGTGCTACCATCGACACTCCAAAGTCT
+
BBBB@DCCABDCGAABCBCCCCCBA?BBB@CCCCBB?B?BBDCCCCB@@<@=@@?=>@>@0A=AADBBCBBDEI?BBA@@@?,>B=A4;;;.;CC@CBABCBBAA>A@BB>AAB@BBCBCDCDCCCCCCDCC?C@AA@CBAABA??9@=@??;@BACCCCB@BBBAAA?BB=BB@9>>@@@8>>?;9:9:9:%:=:=868BCB@=5958:;:*/*/<@<<9@@AABJF@D@C@@9@;:6:CBCBCAAACC@?>BBBB@@???@A9:69AAA???B;=:;@7@000
@ATNG8:02348:05642
GATGGTAGTATAGAGCTCTACATAGTACTCATTCGTTTCGGAAGAGACAGGTACGTTAATAGTTAATAGCGTACTTCTTTTTCTTGCTTTCGTGGTATTCTTGCTAGTTACACTAGCCATCCTTACTGCGCTTCGATTGTGTGCGTACTGCTGCAATATTGTTAACGTGAGTCTTGTAAAACCTTCTTTTTACGTTTACTCTCGTGTTAAAATCTGAATTCTTCTAGAGTTCCTGATCTTCTGGGTCTACGCTCGTCGCGCTACCATCGACACTCCAAAGTCT
+
<<C>@DBAB>CAA<>><;AA=BBCCGCCCBBA>AAAA<AB=A=?@?BBBB?BDCBB=?=?AAA=B?BABABBA@A7?ACCC.?@=B>>>8>EEC?A@@<@;188>A@@<@A@@>?@@<>==1636@@@A==>:==>><>@AA@@@AAA@@@@@>>98898==;>=AADAA@@??<;;;EG;E=A7;;>>=*<;///)/9<///9;9<1888)5888=;?;>><>??@>>>=A<=<<<<<8==BC:BA?@@@>>>@@>>>@@@@A=B@>>>??>>><==4=;;-
@ATNG8:02358:05635
GATGGTAGCTATACGTATATCTATGTACTCATTCGTTTCGGAAGAGGCAGGTACGTTAATAGTTAATAGCGTACTTCTTTTTCTTGCTTTTGTGGTATTCTTGCTAGTTACACTAGCCATCCTTACTGCGCTTCGATTGTGTGCGTACTGCTGCAATATTGTTAACGTGAGTCTTGTAAACCTTCTTTTTACGTTTACTCTCGTGTTAAAAATCTGAATTCTTCTAGAGTTCCTGATCTTCTGGGTCTCTCTCTCACGCACTACCATCGACACTCCAAAGTCT
+
BBCB@CBCBBCBCAAACBBDBBBBBB@@ACBB=BA?@<AB?B?B::::DC=BBBBB@A?BBBB@B?ABAA>>=BC?CDCCD1<>:@@:9:+755-2::496)./99//*/53:;?@@78;D<A<ABC?;;;?:??>>:=@@<>=@@@@@@>>>?E<??A<AA<@<??:;;<<>?:>7790::=4:9787(87.//'//..668@>A;AABA.<;=99.7.292:<==>?@:>;?>>=>@:<888)8;898//.<==??;;:?AA;?AAAA<;:=<088-7===
@ATNG8:02360:05657
GATGGTAGATACTCGCTGATACACCCAGAAGATCAGGAACTCTAGAAGAATTCAGATTCTTAACACGAGAGTAAACGTAAAAAGAAGGTTTTACAAGACTCACGTTAACAATATTGCAGCAGTACGCACACAATCGAAGCGCAGTAAGGATGGCTAGTGTAACTAGCAAGAATACCACGAAAGCAAGAAAAAGAAGTACGCTATTAACTATTAACGTACCTGTCTCTTCCGAAACGAATGAGTACACATCGTCGTGTCGTGCTACCATCGACACTCCAAAGTCT
+
CCCC?CCCBBBCDCCCBCBB@CCCC>CBB?BBCCAA?A?BBB@@@B>AA>A>AAAAB>BB>B>BBBAAABCAAB9>>77777(9@;@3999.9AA?AAAAABBA?:@:@A:><=9>A><AACCCBBBCCBBB?CCBB?BBBBBBAA=@=@??=?BBBBCCC?CACAAA=AA>BBB<@@@?>6@>>9>ABBB3CC?C986@AA@>9>;@ABB8868AB?@;?@@@?CC@D@CCC=CBC?BBAAABBBBB@@@>??AA@???BBBBB?BDBB>>>@?@398+9999
@ATNG8:02364:05632
GATGGTAGGCACTGCGCACACATCCCAGAAGATCAGGAACTCTAGAAGAATTCAGATTTTTAACACGAGAGTAAACGTAAAAAGAAGGTTTTACAAGACTCACGTTAACAATATTGCAGCAGTACGCACACAATCGAAGCGCAGTAAGGATGGCTAGTGTAACTAGCAAGAATACCACGAAAGCAAGAAAAAGAAGTACGCTATTAACTATTAACGTACCTGTCTCTTCCGAAACGAATGAGTACTGTATCTATGTGTGCGCTACCATCGACACTCCAAAGTCT
+
59=A9=CCAB@@@CCCCCCCCCCCC>CBC?BBAAAA?A?BBC;;;E@DE@C@@A?BBCCC3B@AAACBBAA9::29?@CFJF5BC?B5;;;.;AB@AAACECCBB?B@CC=BAA?AAAACCDCBBBCCCCCC@DBAB>B@@@ABAA=B?B@@?@CCCCCCCABBBBCC@BB?AAB>BACCC>?==9=????/?A=C766AAA@@<@<AA@A7:4:<@9949@@@ABD@D?BBC=BBB?BCBBBCBBBBBCBBB???A@@@???>>;>??<=;767A;>=7@:::
@ATNG8:02372:05664
GATGGTAGCTATACGTATATCTATGTACTCATTCGTTTCGGAAGAGACTGGTACGTTAATAGTTAATAGCGTACTTCTTTTTCTTGCTTTCGTGGTATTCTTGCTAGTTACACTAGCCATCCTTACTGCGCTTCGATTGTGTGCGTACTGCTGCAATATTGTTAACGTGAGTCTTGTAAAACCTTCTTTTTACGTTTTACTCTCGTGTAAAAATCTGAATTCTTCTAGAGTTCCTGATCTTCTGGACAGAGTGTGCAGATACTACCATCGACACTCCAAAGTCT
+
@<@C@CCBCBACCCCCCCCB;;;@BCBBCBBC@CCBC>CC?B?BABBCCC@CCCCB>B?BBBB>B>BBBBBBC@?;>???@1@@<?8771:???@CBB??<9879BBDACCC===>><>AA<A:@@@A<;;@;@C>>9<<<A????@AA>>=>@@;<<<;>A=A;????A;=;>9>>>AA.A:@:>>>>>+::////)//////@>>AAAAA.><;>C9@7=>=@>>??>=:>=@@@DCB:>=@<@AAA@@@A>>>AAABAAA>><>@==::999@;BA=B9::
@ATNG8:02380:05634
GATGGTAGGACGAGCGTCTGCAGAGGTACTTATTCGTTTCGGAAGAGACAGGTACGTTTAATAGTTAATAGCGTACTTCTTTTTCTTTGCTTTCGTGGTATTCTTGCTAGTTACACTAGCCATCCTTACTGCGCTTCGATTGTGTGCGTACTGCTGCAATATTGTTAACGTGAGTCTTGATAAAACCTTCTTTTTACGTTTACTCTCGTGTTAAAAATCTGAATTCTTCTAGAGTTCCTGATCTTCTGGCGCTCTGTCACGTCTGCTACCATCGACACTCCAAAGTCT
+
59<<=A@A=@;;5;::997//////3<99;7;;9>9=>8;:5:899555==8<<<<?@/;599@@7A7;>?AA::3<487777'333(3;;=6=AAA?C::49A489?>37.3@A?BDBD;??A<?<>>AAA???<?>=>188;===>?>??>>?>>>;?==9>@;@<>>>B@===>:887878(/383/////'/////(.353669999-5555$2555::>28:7;;;----)-07:<;99-//<7=<@>>>>>>@AAA>>>>?>>189>=?@@@@@=BA:A;;;
@ATNG8:02387:05622
GATGGTAGTACATGATAGACGACACCAGAAGATCAGGAACTCTAGAAGAATTCAGATTTTTAACACGAGAGTAAACGTAAAAAGAAGGTTTTACAAGACTCACGTTAACAATATTGCAGCAGTACGCACACAATCGAAGCGCAGTAAGTGGCTAGTTAACTAGCAAGAATACCACGAAAGCAAGAAAAAGAAGTACGCTATTAACTATTAACGTACCTGTCTCTTCCGAAACGATGAGTACAGAGAGTACGATATGTCTACCATCTACACTCCAAAGTCT
+
@@CC@DCDB<;;@BACCBBBDBBBC@CCCBFCBCCB<@=@BCCB@@;9:2928;=99999$57<=>C>>BBABA9AC;;;;;$9<<@4999&5997;??;;@ABA=@=:;6:CB?BCCDEBBBBBBBCCCCB=A@@@=@BBBAA@?<AA@<ABBBBAB@BBAA@?:;:69BC=AC999.3999>BCCC1BB?ABCCD@@AB>B?CBBBAE@A@BCBAEBAA@@?@A<ACA9@00000>>AABB@@@@@@AA@ABB889C::4:A?>?A@A9946A1::?>
@ATNG8:02388:05627
GATGGTAGAGTATCATGTGTATCTCCAGAAGATCAGGACTCTAGAAGAATTCAGATTTTTAACACGAGAGTAAACGTAAAAGAAGGTTTTACAAGACTCACGTTAACAATATTGCAGCAGTACGCACACAATCGAAGCGCAGTAAGGATGGCTAGTGTAACTAGCAAGAATACCACGAAAGCAATAAAAAGAAGTACGCTATTAACTATTAACGTACCTGTCTCTTCCGAAACGAATGAGTACTACTCTCAGAGACACACTACCATCGACACTCCAAAGTCT
+
::=>?CCBBBBCCDCBBABBBBCBC@BBC@AAABDC@ACCCCABBACD?@;>@?99999*;>ACCCCCCB@@@8?A<;;;.9A;?2;::4:@A=BCBBDACBC?B>BB>ABA>BBBBCCDDBCCCCCCBB?CCCC?AABBBA>>9>;@AA?BCBBCCCC?C??ABC?==;>BB>ABA@?8@9959BFFD/CC?B887A>>>A<>:=<>>1617=B@@=@BBBBCC@C?BBC=BBC?CD@@ABCBB@@@@B@B@A@BBBBBB@@<@A@;;<A?==177);;;:
@ATNG8:02389:05623
GATGGTAGTGTCATATGAGAGTGTGTACTCATTCGTTTCGGAAGAGACAGGTACGTTAATAGTTAATAGCGTACTTCTTTTTCTTGCTTTCGTGGTATTCTTGCTAGTTACACTAGCCATCCTTACTGCGCTTCGATTGTGTGCGTACTGCTGCAATATTGTTAACGTGAGTCTTGTAAAACCTTCTTTTTACGTTTACTCTCGTGTTAAAAATCTGAATTCTTCTAGAGTTCCTGATCTTCTGGGCTGCGCTGATATGCGCTACCATCGACACTCCAAAGTCT
+
??AA<?DCCBBBCCCCBBBDCCCCBBBBBDAA>ACCC<BD@D@DCCCCCC?BBBBC?B?BCCC?C?CCBBBCCCD?CBCCC1BB?BACC=CCBB?BBB=AE@BBBDDD@ECCCCCCC@BBB?C?CCCDAAAC@CCCC?BBBCCCCBBBCCDCCBB?CCC?BB@C?ABBBBDCCC@CCBCC;B?B=@@>@>0>ABBC>CCCCCCECBB@DDDD2DCCCC?B@BE@CCBBBBB?C=BBBC?>:>>>>8>BBBCADDCCBBDCDDEAA>@BBBBBACCC?CC=C:::
@ATNG8:02348:05694
GATGGTAGGACGAGCGTCTGAGAGGTACTCATTCGTTTTCGGAAGAGACAGGTACGTTAATAGTTAATAGCGTACTTCTTTTTTTCTTGCTTTCGTGGTATTCTTGCTAGTTACACTAGCCATCCTTACTGCGCTTCGATTGTGTGCGTACTGCTGCAATATTGTTAACGTGAGTCTTGTAAAACCTTCTTTTTTTACGTTTACTCTCGTGTTAAAAATCTGAATTCTTCTAGAGTTCCTGATCTTCTGGTGTCTGATCTGTATCACTACCATCGACACTCCAAAGTCT
+
::;>@CBB?BCCBB;;@=BBBD@A?ABB@@99294444&4<.4.555;;<<799955.5.554;.5.555::///73///////"/96<>@@8?>>>@CEB;@@79:?C@B@BBCBEEBC?BCC@C?BBBCCDCF@CCCB?CBBBBBBBBB@@@AAAB?;;;@@@=@@CCBBABABG@@>@@@7?;@;>??????#@A@DD:A995;:5555499::)9;;;9494>:5>AA:::A6:49AAABB=??C@CAAA@@BBCCEJGDC@@AAA<@A@?@@??@A>AC=BBBB
@ATNG8:02356:05697
GATGTGTGTCGATATGAGAGTGTGTACTCATTCGTTTTCGGAAGAGACAGGTACGTTAATAGTTAAATAGCGTACTTCATTTTTCTTGTCTTTTCTGTGGTATTCTTGCCTAGTTACACTAGCCATCCTTACTGCGCTTCGATTGTGTGCGTACTGCTGCAATATTGTTAACGTGAGTCTTGTAAAACCTTCTTTTACGTTTACTCTCGTGTTAAAAATCTGAATTCTTCTAGAGTTCCTGATCTTCTGGGTGTATCAGCGAGTATCTACCATCGACACTCCAAAGTCT
+
/////-/;;//-5--/7:79:544444444/)/7799+--(-0---89//,6777927)//77)55)5:::<<///5//////$/7277/444&444;;4::76995//(///5156>><<??99555<8;==<669=9=6669<5559<5955599;===9>;;7;<8=:;;:<=>>>>8;4444&4.439:=>1;;<<>56555<<<55549999(955//272//)/:77555.5.55//<<8/0/:397::556566?@@=;;///)////555;:<7<=6=666
@ATNG8:02364:05706
GATGGTAGCAGACGTGACAGAGCGCCAGAAGATCAGGAACTCTAGAAGAATTCAGATTTTTAACACGAGAGTAAACGTAAAAAGAAGGTTTTACAAGACTCACGTTAACAATATTGCAGCAGTACGCACACAATCGAAGCGCAGTAAGGATGGCTAGTGTAACTAGCAAGAATACCACGAAAGCAAGAAAAAAGAAGTACGCTATTAACTATTAACGTACCTGTCTCTTCCGAAACGAGAGTACCTCTCAGACGCTCGTCCTACCATCGACACTCCAAAGTCT
+
4444.49<99;@;>9;;=666A<AB?BBB?;:9>??:?:>@:::8A>@@?B<<<;89999'3179;88777333(3745555$598>9>>C9AACACCDCBA@;;595>>9CBB9<<??B;9<;:@@A@;::=@B;;8:@@@@::8<@;@@@<?CCBAABB@A@AABE<@@?000<@??CC<A@<98=====&884//..9699?4717666/5.59<9549@?>??B>B8BBB9A?>787><A>@>AB>;;=><7766:4:8618;<<=AA8::5?D:AAB>
@ATNG8:02365:05672
GATGGTAGGACGAGCGTCTGAGAGGTACTCATTCGTTTCGGAAGAGACAGGTACGTTAATAGTTAATAGCGTACTTCTTTTTCTTGCTTTCGTGGTATTCTTGCTAGTTACACTAGCCATCCTTACTGCGCTTCGATTGTGTGCGTACTGCTGCAATATTGTTAACGTGAGTCTTGTAAAACCTTCTTTTTACGTTTACTCTCGTGTTAAAAATCTGAATTCTTCTAGAGTTCCTGATCTTCTGGGTCTACGCTCGTCGCGCTACCATCGACACTCCAAAGTCT
+
@@@@=ACC@BCBB;:;CCDBDCCC?BBBCCJD@BACD=BB?B@DDDABBDACCBBB@C@CCCB@C>BBBBBBB@@=@@@@@1@C>A?A@:??@B>BCC@CD@;;;BDB@BCBBBC@@<@@@<@?BBBBAAAA=AABC@DBBBCBBBBCCDBAAAB>ACC>A@>A>ABBBBCCCC@I<;;;.;>A=<;;;;*;A@AE=CCCBBACBBA<AAAA0A@@@B>B?BDAFCCCAAA7:89ACCBB?BBCC>CCDCA@@BBAAAAA@AA::8:?BBBBAA@@:?=8@AAA
@ATNG8:02373:05692
GATGGTAGTACATGATAGACGACACCAGAAGATCAGGAACTCTAGAAGAATTCAGATTTTTTTAACACGAGAGTAAACGTAAAAAGAAGGTTTACAAGACTCACGTTAACAATATTGCAGCAGTACGCACACAATCGAAGCGCAGTAAGGATGGCTAGTGTAACTAGCAAGAATACCACGAAAGCAAGAAAAAAGAAGTACGCTATTAACTATTAACGTACCTGTCTCTTCCGAAACGAATGAGTACGATGAGAGAGCTCTCTCTACCATCGACACTCCAAAGTCT
+
D?BB9<<=<<=?@<;BB@BB@>@99.5<@.56:0//)/)/989:;;:44035:945555555"549A>>>=BBBBA:AAA@@@@0@C>B5<;09AB;@;99<BCBB?C@CC@BBB@BFBAABBB@;::BCBABACBCB?@@BBB@@@<@=A;;8;CCBCBBB@BCCB@A=::39@>/88999,3775777787$7;<>978B=A:87:5::>=5:4:=B@@=@B;;;BC>@?;;;0:8828?@A@AA???BC?@?CDCBB>>>>>::8;>>=AA?@@@6<<5<;::
@ATNG8:02381:05707
GATGGTAGCAGACGTGACAGAGCGCCAGAAGATCAGGAACTCTAGAAGAATTCAGATTTTTTAACACGAGAGTAAACGTTAAAAGAAGGTTTTTACAAGACTCACGTTAACAATATTGCAGCAGTACGCACACAATCGAAGCGCAGTAAGGATGGCTAGTGTAACTAGCAAGAATACCACGAAAGCAAGAAAAAAGAAGTACGCTATTAACTATTTAACGTACCTGTCTCTTTCCGAAACGAATGAGTACGATGAGAGAGCTCTCTCTACCATCGACACTCCAAAGTCT
+
CBBB?CCCDCDDCFABBCCCCCBCC@CDC@BBBA@@<@?AACBBBA?BF?C?AA@@@@@@@'A=AABBBBBBCCD>BBB?BCB:BC=A5;;::*<CC?CBBBBBCDD@C?CC?BBB>BBBBDCCCCCBCCCCBB?BBBB<@@BB?===9?;>>?<@CBCBCCC?BBAAAB@BC?>>?=@@:::,8<94788888%/:79///;;>;616157///)/)/<<00,;@===999*8:<<<697714<A@BBBBBBCBBAA@>=::997775606;==?@@@AA7;;3;88/
@ATNG8:02389:05675
GATGGTAGTCTGCTCTGACTCTCGTACTCATTCGTTTCGGAAGAGACAGGTACGTTAATAGTTAATAGCGTACTTCTTTTTCTTTGCTTTCGTGGTATTCTTGCTAGTTACACTAGCCATCCTTACTGCGCTTCGATTGTGTGCGTACTGCTGCAATATTGTTAACGTGAGTCTTGTAAAACCTTCTTTTTACGTTTACTCTCGTGTTAAAAATCTGAATTCTTCTAGAGTTCCTGATCTTCTGGTGTCTGATCTGTATCACTACCATCGACACTCCAAAGTCT
+
?ACC?CC==BCCCEDCGECAAACBBBB@A;:6:BCC>;<:;@BBCCCCC@CCCCC@C@BEBB@C@CCCCDDCCC@CCDCC2CCD>AABD>BBCGACBDABB?BCBBBB@CCCCDBBB@CCC?C@CCBA@@@@?BBCC?CCDCCCCBBCABABBAA>@@@;:9696:ACCDCCBB?BB@AA7@>C>;<;<;*<BCEI?DFCBBCCCCB?BBBB2BBBCC@B?BB?BBBC@@@@C@BCBCCC?B9:8:CB@@@DBBBHCCBBCCBA@=@AAAA:::BA>AB=BBCB
@ATNG8:02346:05755
GATCTCTGCTCTGACTCTCGTACTCATTCGTTTCGGAAGAGACAGGTACGTTAATAGTTAATAGCGTACTTCTTTTTCTTGCTTTCGTGGTATTCTTGCTAGTTACACTAGCCATCCTTACTGCGCTTCGATTGTGTGCGTACTGCTGCAATATTGTTAACGTGAGTCTTGTAAAACCTTCTTTTTACGTTTACTCTCGTGTTAAAAAATCTGAATTCTTCTAGAGTTCCTGATCTTCTGGGCAGACTCTCACACGCCTACCATCGACACTCCAAAGTCT
+
D?@?CCCCCCDDDDDCCCCBCDCCCCB?B???;@B?C@CBBCCCCAECBBB@D?CCCB?C@DCCDCCBBC@CBDDD2DB@BCCE>CCAA?ABB>BC:;;BDCC@CCCCCDCC?BBB?B?BECCBBBC@CCAA?BBBBECBBCDCCCBBBC?CCC>@@=A=@ABBBAABB?B9::;-9;@999=9=(=@999,9<@@CB@?:>299999$:==@C@C@CE@CBBBCCC@E?BBBBCC=B9:;8;CBBBCCDDAAABCD?BBB?CBBBBABBCC<??<@CCA
@ATNG8:02361:05725
GATGGTAGTGTCATATGAGAGTGTGTACTCATTCGTTTCGGAAGAGACAGGTACGTTAATAGTTAATAGCGTACTTCTTTTTCTTGCTTTCGTGGTATTCTTGCTAGTTACACTAGCCATCCTTACTGCGCTTCGATTGTGTGCGTACTGCTGCAATATTGTTAACGTGAGTCTTGTAAAACCTTCTTTTTACGTTTACTCTCGTGTTAAAATCTGAATTCTTCTAGAGTTCCTGATCTTCTGGGATGTGTGCGCAGTGCCTACCATCGACACTCCAAAGTCT
+
////)/:7445565A??965<90//7///<<=7<<<<1::5515;7;;/-(,,,,,(,(-66:6C9B966==:99744444$44.4344)4//;)//<7;;,66;;<<<@@@>>@::69BB=A=BB;;///;)///:)//<9566;;;===>A??:6657::5:9<<=AA>=::544444&56;89;;;;(9;9990995555557969::.///<=:<:=?465<::99.4.4;::;>:>:::1///////59;;<>?>0666./9:///8776)//)4998
@ATNG8:02361:05729
GATGGTAGTATATCGCGTCGCTATCCAGAAGATCAGGAACTCTAGAAGAATTCAGATTTTTAACACGAGAGTAAACGTAAAAAGAAGGTTTACAAGACTCACGTTAACAATATTGCAGCAGTACGCACACAATCGAAGCGCAGTAAGGATGGCTAGTGTAACTAGCAAGAATACCACGAAAGCAAGAAAAAGAAGTACGCTATTAACTATTAAACGTACCTGTCTCTTCCGAAACGAATGAGTACTACTCTCAGAGACACACTACCATCGACACTCCAAAGTCT
+
4449399CA<ACCB<<>@<;;<<5505<<499;555.545555555466:>8<:443333$3-38:;;======6335=<;;(55.5.55)/::2///:::;6526:>>:>BC?CCBBCIEBBBCCCCBB@;0000+0===>A5709<@9945<@ABBBB?BCCCCC@CC?:99?AA???5;;74:>FED/AA=>;;;??A;;5;5::::188*8>;;;5:????@@9;2377)3774:<@BBBBCAAABBBBB867<;:;A@@@=B666///668)88)9988
@ATNG8:02361:05758
GATGGTAGGCGTGTGAGAGTCTGCCCCAGAAGATCAGGAACTCTAGAAGAATTCAGATTTTAACACGAGAGTAAACGTAAAAAGAAGGTTTTTACAAGACTCACGTTAACAATATTTGCAGCAGTACGCACACAATCGAAGCGCAGTAAGGATGGCTAGTGTAACTAGCAAGAATACCACGAAAAGCAAGAAAAAGAGTACGCTATTAACTATTAACGTACCTGTCTCTTCCGAAACGAATGAGTACAGAGAGTACGATATGTCTACCATCGACACTCCAAAGTCT
+
AABA>@;;7?ABBBCBCCD;;:CC@@0?DIAAAAC@A=@=@@@@@BB>@@>@=@?99:::-9<@AB=>=@BB@?7?:::@??,00,/9=>@@0???:B???AAABB;?;?A;>:873::@@@@@?>>>>>>@AA=BA@>688;<:<6608<AAF=A878@@@@<@???BB?BB?BAA7<95556)8:617====,///8;:>=;88189>===<A<AB888<>C9;9//+/6;;;4900,0;69/65=;<<>@>>><;;@@@@@;;;=@BB@@@>>>>6:;6;?==
@ATNG8:02363:05724
GATGGTAGTGCGTGAGAGAGAGACCCAGAAGATCAGGAACTCTAGAAGAATTCAGATTTTTAACACGAGAGTAAACGTAAAAAGAAGGTTTTACAAGACTCACGTTAACAATATTGCAGCAGTACGCACACGATCGAAGCGCAGTAAGGATGGCTAGTGTAACTAGCAAGAATACCACGAAAGCAAGAAAAAGAAGTACGCTATTAAACTATTAACGTACCTGTCTCTTTCGAAAACGAATGAGTACACACTCTCATATGACACTACCATCGACACTCCAAAGTCT
+
////)/:;;45566=<<<=<55;:5)4<;7555=:93:5:9:;===6:88?444B@??@?+;;878><AA;BBB>BCCDDDC5BD@C<@>@7;>>@>CAA<<<<:6<:;:*0//)/79:5555555;;;<<@?>;95:>><<>99814.49::>>>><;;<7;;<;::6;;4377<;;799.///(//:::)..).53555522+22'2669.5/55:::7;>>>==<<193333&3;;6>=888=4448;;<;222558:4339881///8889:8848;397--
@ATNG8:02372:05738
GATGGTAGTGTGTCTCTGAGAGTAGTACTCATTCGTTTCGGAAGAGACAGGTACGTTAATAGTTAATAGCGTACTTCTTTTTCTTGTTTTCGTGGTATTCTTGCTAGTTACACTAGCCATCCTTACTGCGCTTCGATTGTGTGCGTACTGCTGCAATATTGTTAACGTGAGTCTTGTAAAACCTTCTTTTACGTTTACTCTCGTGTTAAAAATCTGAATTCTTCTAGAGTTCCTGATCTTCTGGAGATACACATGATACTCTACCATCGACACTCCAAAGTCT
+
>CCC?A;;@<ACCDDCCCCCCCCBCBAAAABB?B@AA=AA>A?BBCCCCC@BAAAE:;;;CCD@DAECCCCBCCB?CCBCC2BA=;;;;.;ABB?CCB?@@70000??<BAC?@@BB=AAA@C@CBABBBCC@BBBB?BB;:;>=888;;:=>??5?><800*0;@@BAAABBA>C;;;;.;;@;:;;;.:ABBD9;;;;BBAAAA<>?>=,<00//)/)/@=BABA???9?9=><ABC<@AC?@AA@@@AAAABAAAAAA???=999?BBB;;;0782:AAA
@ATNG8:02378:05734
GATGGTAGCATCATGCATATCTCACCAGAAGATCAGGAACTCTAGAAGAATTCAGATTTTTTAACACGAGAGTAAACGTAAAAAGAAGGTTTTTACAAGACTCACGTTAACAATATTGCAGCAGTACGCACACAATCGAAGCGCAGTAAGGATGGCTAGTGTAACTAGCAAGAATACCACGAAAGCAAGAAAAAAGAAGTACGCTATTAACTATTAACGTACCTGTCTCTTCCGAAACGAATGAGTACTGCGTCTCACTCTCGCCTACCATCGACACTCCAAAGTCT
+
CCCE?CCCBBBCC@BBDDDECCC??=@BB?BBBB??=@?AACCCCA>AA>A?BBBBBBBB=&=8========CDD>C?BBBBA0AA?B?BDEC5CEHGAAABBBCBDAD@BC@BCC>A?ABBCCCCCBCCCCCC@CCAB?B??>?>>>:@<@AB?BAACBACC?C@@ACC@AA=?>?499??=5===9::9999%8;:=979AAA>>7;7;=?A7;5:>A;;6;B@@?DC?C?AAA;A??<?BBBBCCCCCBCCCCBBBBAC;:6:@A=AEBBBBBA@@9;;5;000
@ATNG8:02378:05754
GATGGTAGACACGTGTGCTCTCTCGTACTCATTCGTTTCGGAAGAGACAGGTACGTTAATAGTTAATAGCGTACTTTCTTTTTTTCTTGCTTTCGTGGTATTCTTGCTAGTTACACTAGCCATCCTTACTGCGCTTCGATTGTGTGCGTACTGCTGCAATATTGTTAACGTGAGTCTTGTAAAACCTTCTTTTTACGTTTACTCTCGTGTTTAAAAATCTGAATTCTTCTAGAGTTCCTGATCTTCTGGGTCTCTCTCTCACGCACTACCATCGACACTCCAAAAGTCT
+
CBCE?CBCCBBAAAFBBBBBBCBCCCBBBCBB@BCBD=CC?B?AAABCCB>BBCBB>B=@@=?=@=AACCA=>900(///////"//(/333-3ECE?BBA<871:?@A?=:>B@@>>>>;AAC6868>>A@A8858>>><===@<<=@@@AA???@@:>==;AA;A:??===>>>A9@>?@>6?<A;?>>>=.;<555.666///=66:</::::*:==9:6:7//*/9::==<8>7;:@DDD7::?>8?><==???A>=???@>>>C<;;;??@@@@>5666-688/
@ATNG8:02387:05730
GATGGTAGTATAGAGCTCTACATAGTACTCATTCGTTTTCGGAAGAGACAGGTACGTTAATAGTTAATAGCGTACTTCTTTTTTTTTTGCTTTCGTGGTATTCTTGCTAGTTTACACTAGCCATCCTTACTGCGCTTCGATTGTGTGCGTACTGCTGCAATATTGTTAACGTGAGTCTTGTAAAACCTTCTTTTTACGTTTTACTCTCGTGTTAAAAAATCTGAATTCTTCTAGAGTTCCTGATCTTCTGGGTCTACGCTCGTCGCGCTACCATCGACACTCCAAAGTCT
+
@@?@>@;CBBCCCCCCCBCBBBBBBBCBBB@@=@@?@@5?A=B?AAABCCC?CCCCC?C>CCBB?B>AADBBBBBB??>>>>><<>>";59B3B;@A:===9==5:;>@@@D;BAA888;:7;AB>D=AB:;:>>>=@@@A<>>>?@?>>>@=>>>><<9=>><@@<@=AA:;;@A::8:BBCB5B<>7;;BBB/A@8889'5;8::;==:=-86522#26669-2,2:2889>@AA<A<AABBAB:==??7===BAB>>>988?======8889===>;;;:=A:AA@A
@ATNG8:02389:05740
GATTAGAGTATCATGTGATCTCCAGAGATCAGGAACTCTAGAAGAATTCAGATTTTAACACGAGAGTAAACGTAAAAAGAAGGTTTTACAAGACTCACGTTAACAATATTGCAGCAGTACGCACACAATCGAAGCGCAGTAAGGATGGCTAGTGTAACTAGCAAGAATACCACGAAAAGCAAGAAAAAGAAGTACGCTATTAACTATTAACGTACCTGTCTCTTCCGAAAACGAATGAGTACGAGAGAGCACACGTGTCTACCATCGACACTCCAAAGTCT
+
?9905=BABBBCDCCCA@>>00,/;=9;>@@@=@>AACCCCC@BC<>8<=>7788+78>?B@AACCBBB>BABBCCC5B@=?4;;;.;AB?BDCCCCDBC@B@CB?BCB=@@BBA@AHCCCBBBDBB>BEA@>ABB@@@:91;>B;;7;BAAAB@A=A@@?BB@AA=AAA<@>::::+:::39<<<=/==8;;;=@BBD@-/-/6;:)/)//00<9@AAAAA@;=:8889-9<<8<>?AABCCCCCB??BBB??;@?==:9;:=888==<>::6:@6=///
@ATNG8:02392:05153
GATGGTAGGCGTGTGAGAGTCTGCCCAGAAGATCAGGAACTCTAGAAGAATTCAGATTTTTAACACGAGAGTAAACGTAAAAGAAGGTTTTACAAGACTCACGTTAACAATATTGCAGCAGTACGCACACAATCGAAGCGCAGTAAGGATGGCTAGTGTAACTAGCAAGAATACCACGAAATCAAGAAAAAGAAGTACGCTATTAACTATTAACGTACCTGTCTCTTCCGAAACGAATGAGTACGTGTGCGACGTGTCTCCTACCATCGACACTCCAAAGTCT
+
955?8<BC?BBBBBDDCCBBAB;;;05CC=:;;C;;5;=A@@@CBB?;;6:<?@@:::::)9;@@BBA@AAA@@9@?9999+8>;>2999(79><C<>=?AAAD<>;>@<@@@<@>><<<=>@@ADCAA==:><AA<>>=<====<@<A>=:=@=<<@==9=CB@BB?BA?A>=9;;777-9>=:;;;;:*::4;;:;???AA;><>>>>:>:>>>=>:>A@@@::7:<@?A:B9999@>>?==;;;==;;;;;;@=9:=9=//,/:;:7;;;;A<AB8>>>>
@ATNG8:02393:05164
GATGGTAGAGTACAGTGTAGTAGACCAGAAGATCAGGAACTCTAGAAGAATTCAGATTTTTAACACGAGAGTAAACGTAAAAAGAAGGTTTTACAAGACTCACGTTAACAATATTGCAGCAGTACGCACACAATCGAAGCGCAAGTAAGGATGGCTAGTGTAACTAGCAAGAATACCACGAAAGCAAGAAAAAGAAGTACGCTATTAACTATTAACGTACCTGTCTCTTCCGAAACGAATGAGTACTACTCTCAGAGACACACTACCATCGACACTCCAAAGTCT
+
88::7;=?=<?@@///97779554404;;59:::54.57445<;;;8:928,33333333$33888==<<=:99/7399999$9945.555&5>>9><==>>>=@2969>;AAA>@AAABBBB999==:99/)/8/-(-55--(///(/4///)/:9;;=;;8:::;:?;>:;>@=588>>>5555588888.78322299998<:=;?@@B:>6;9=773700>0//(/(///(399333333<:<7===;<:5557:9775222+2666666555.55,66//
@ATNG8:02395:05132
GATGGTAGCTATACGTATATCTATGTACTCATTCGTTTCGGAAGAGACAGGTACGTTAATAGTTAATAGCGTACTTCTTTTTCTTGCTTTCGTGGTATTCTTGCTAGTTACACTGGCCATCCTTACTGCGCTTCGATTGTGTGCGTACTGCTGCAATATTGTTAACGTGAGTCTTGTAAAACCTTCTTTTTACGTTTTACTCTCGTGTTAAAAATCTGAATTCTTCTAGAGTTCCTGATCTTCTGGAGATACACATGATACTCTACCATCGACACTCCAAAGTCT
+
55==7;<;?@@?>>@@666C>?>CB>B>ACCDACCBB=DD?B@DCCBBCB?CCBBA@C@?@@C?B?BB@@>>=9<389:99(3;6BCCB;ABBB>BBB@BB?BBCBAA>ABB@@A=A:;;;=B=B>>>@@??7:;?>198====@>>>==>>><<7<//,/67;5;@@@>==996;;:<;)/)/165868(676667+677555/..5(/./.$.33662737:67778876262665755)..723539998;8=<@@A>?>@??5;;==?>>>>A5;;3;==>
@ATNG8:02395:05169
GATGGTAGCTCACACATAGATACAGTACTCATTCGTTTCGGAAGAGACAGGTACGTTAATAGTTAATAGCGTACTTCTTTTTCTTGCTTTCGTGGTATTCTTGCTAGTTACACTAGCCATCCTTACTGCGCATCGATTGTGTGCGTACTGCTGCAATATTGTTAACGTGAGTCTTGTAAAACCTTCTTTTTACGTTTACTCTCGTGTTAAAAATCTGAATTCTTCTAGAGTTCCTGATCTTCTGGGATGTGTGCGCAGTGCCTACCATCGACACTCCAAAGTCT
+
:;==:=BC===@>CCDCBCDCCCBCCCCCCBB@BCCD?CCAC@CBBBBCC?BCCCC>A?ABCC?B?CABAAACCC@CCDCC2??<@@@?8=A;;9;DF@CC;;;CECC@CDCCDCBB:;;B?B@CCBABCBBBBAACACCBBB??@CA@@DCBCB@@A@?BC@CACABCCCCBB=@;;;;.;>B=;;;;;*<@@CC=AACBB@ABAA@CGCC5GGDDK@D?AA?AACCCCC>B?BBBBAA=A@@>8@;;;ABBBBBBBBCB@CBB@CCCBCCCBBB>BB=B;;;
@ATNG8:02398:05167
GATGGTAGCGCGACGAGCGTAGACCCAGAAGATCAGGAACTCTAGAAGAATTCAGATTTTTAACACGAGAGTAAACGTAAAAAGAAGGTTTTATAAGACTCACGTTAACAATATTGCAGCAGTACGCACACAATCGAAGCGCAGTAAGGATGGCTAGTGTAACTAGCAAGTATACCACGAAAGCAAGAAAAAAGAAGTACGCTATTAACTATTAACGTACCTGTCTCTTCCGAAACGAATGAGTACTATGTAGAGCTCTATACTACCATCGACACTCCAAAGTCT
+
::==>BBACDECCCGGAAACFFBCC>BCD?CDMCAA>A=AAC???H?BB?C@BAAAADFD3B<??BBBBBA???8==@A@@@,@B=B>CCB7BCB?BBBBBBAA@>A?BB?AAA?ABBCCCCDCCCAAABBD@DC>><?@@@@@?>;@?BCC@BADDCBBB?BBCBAA?BB@@>>,00;;:5//84:<<<=;&8868/./97>@?<A=A???7;7;?B@?=?AAAABB?B@BBB>BCE?CBBBCCBB@@@==>??A==<A@@<<//*//:;:;;=::5791=000
@ATNG8:02400:05121
GATGGTAGTGTGTCTCTGAGAGTAGTACTCATTCGTTTCGGAAGAGACAGGTACGTTAATAGTTAATAGCGTACTTCTTTTTCTTGCTTTCGTGGTATTCTTGCTAGTTACACTAGCCATCCTTACTGCGCTTCGATTGTGTGCGTACTGCTGCAATATTGTTAACGTGAGTCTTGTAAACCTTCTTTTTACGTTTACTCTCGTGTTAAAAATCTGAATTCTTCTAGAGTTCCTGATCTTCTGGTCTACTACACTGTACTCTACCTTCGACACTCCAAGTCT
+
///7+//>>::<</////59;;<<<<<<><=<9<;<>28804.5<4456626<<>>:>:655=594;<556@>;;7<<<<<(:;69455)44/;5;//)/;279<=>?9==;;;;;;8<<><B9<;CB@999;?@>?69:?=>99959;=>?5945444.4:385:;<<;;6667;99909495;;;<;(::555)5555<55555.5999(99:9:7:.54.55;==::5:0559=;;9<=A9?=<<<>@?><<@9:9@@?>?5;49:===9<9-40566>
@ATNG8:02403:05125
GATGGTAGTGCGTGAGAGAGAGACCCAGAAGATCAGGAACTCTAGAAGAATTCAGATTTTTAACACGAGAGTAAACGTAAAAAGAAGGTTTTACAAGACTCACGTTAACAATATTGCAGCAGTACGCACACAATCGAAGCGCAGTAAGGATGGCTAGTGTAACTAGCAAGAATACCACGAAAGCAAGAAAAAGAAGTACGCTATTAACTATTAACGTACCTGTCTCTTCCGAAACGAATGAGTACACACTCTCATATGACACTACCATCGACACTCCAAAGTCT
+
4:995:@<A@A===CCCCBBB@@>;3:=?:?C@?55.47:99;<@?9@C9?;8?A<B>??+A?ABBB999??<;5;:<@@@A2AB>A5;;:*:9>9>B@::;9493=:?@=AA@<@9:8DCBCCCBBCBBBB?@@@A>A??===::3:;??@<@BAAAABA?@@@>>?=@B?BBA=@=<;;9<884;7779.7><B688>=99>=?;?@?>;?:::@;;5;?<=?@@=@?BBB=BBB?A@ACCCD???AACB;;;A>A:99BBBB>BB@@ABA@@A6=?8>>==
@ATNG8:02405:05158
GATGGTAGCAGACGTGACAGAGCGCCAGAAGATCAGGAACTCTAGAAGAATTCAGATTTTTAACACGAGAGTAAACGTAAAAAGAAGGTTTTACAAGACTCACGTTAACAATATTGCAGCAGTACGCACACAATCGAAGCGCAGTAAGGATGGCTAGTGTAACTAGCAAGAATACCACGAAAGCAAGAAAAAGAAGTACGCTATTAACTATTAACGTACCTGTCTCTTCCGAAACGAATGAGTACCTCTCAGACGCTCGTCCTACCATCGACACTTCCCAAAGTCT
+
<<>>?CCCDB;:6==;<<DCC;;9C?CCC?CA@??@=?=@BCBBAC?BA>A>AA?CCAAA2C?BBBAAABCCCE=A=;;::;*9;49.999&99985665=<945.45883433-34446<?>=BDCCDCCC@CBBB>@999A@AA?B@B@@>@??CCDBB?ABBCCC?BB????<??BBB>??>:;::::+;><?;::AAABA;>:==>>5:4:?A@@=ACACABB?B>@@@8???>AAHABAA?CBB@@;;;@==;7777<//)//68888.-(-2,25.5--.
@ATNG8:02406:05156
TATGGTAGAGTATCATGTGTATCTCCAGAAGATCAGGAACTCTAGAAGAATTCAGATTTTTAACACGAGAGTAAACGTAAAAGAAGGTTTTACAAGACTCACGTTAACAATATTGCAGCAGTACGCACACAATCGAAAGCGCAGTAAGGATGGCTAGTGTAACTAGCAAGAATACCACGAAAGCAAGAAAAAGAAGTACGCTATTAAACTATTAACGTACCTGTCTCTTCCGAAACGAATGAGTACTGTATCTATGTTTGCGCTACCATCGACACTCCAAAGTCT
+
?@:9.4999;;;=BBBBBAA@BB@@<@AB69:<<<96:7344455<7;>;?9==:99444$439;<<;;;;<<=7=@@@DF8@>9@.949&444.45;@::<8979>BC@CBB?BA?>>>?=9666<<<=>7<99:;)99434:33-574447:::::<5405??>>=>@?6<88179337*3895:?>=>+<7489==;7777088)8<::5:6<9A@@;B@@??BC@C?BBE>A@?<???ACAABA@@@897?;;;37;33333178;8877222388/8553
@ATNG8:02415:05138
GATGGTAGAGTATCATGTGTATCTCCAGAAGATCAGGAACTCTAGAAGAATTCAGATTTTTAACACGAGAGTAAACGTAAAAAGAAGGTTTTACAAGACTCACGTTAACAATATTGCAGCAGTACGCACACAATCGAAGCGCAGTAAGGATGGCTAGTGTAACTAGCAAGAATACCACGAAAGCAAGAAAAAGAAGTACGCTATTAACTATTAACGTACCTGTCTCTTCCGAACGAATGAGTACACACTCTCATATGACACTACCATCGACACTCCAAAGTCT
+
55<<8<CCCDDCDCCABBBCCCCBB?B@@>@BCC@@>A@BBCDCCC?DD@B@CCCBBBBB1B9;<GFICCC999/:B;:;:;(;@;>5:99/:BC@CCCCCAA??=A?AA<ABB>BBBBCCBBBCCCDDDBB?BCBB?BBA?@?@@<A?BAA?BBBCBAAA?AAA??A<BC>@@@<>>>==6@9939AAAA3AA=C877BA?>?6:6:>>>5:5:=BAA=BBAAA@@<@=AB?CBB?BCBBBCDBAAAABCCBBBBAA@@A>>>>@CCCBBBBBA<>>7????
@ATNG8:02424:05139
GATGTAGAGTACAGTGTAGTAGACCAGAAGATCAGGAACTCTAGAAGAATTTCAGATTTTTAACACGAGAGTAAACGTAAAAAGAAGGTTTTACAAGACTCACGTTAACAATATTGCAGCAGTACCACACAATCGAAGCGCAGTAAGGATGGCTAGTGTAACTAAGCAAGAATACCACGAGAGCAAGAAAAAGAAGTACGCTATTAACTATTAACGTACCTGTCTCTTCCGAAACGAATGAGTACGAGAGAGCACACGTGTCTACCATCGACACTCCAAAGTCT
+
<:::?;@BCCB>AA<A>>CCCCCB9@A@:??;;<>9>455:::<=7<>073(39>??AAB1@;AA>>;=:99993///////$//)5.555&5;;4955549;::)/)//)///39:<<;;A?>@=@?AA@=AA;;5;:78?AAA@D=?>A>@BBCBA@@<000*00/)-605--(/663356::4:;>?>+==9546CC@@>?9>299=>;??AAAAB?AAAAA@C>A>@BC8?AB>@@ABA==@=00/:>;/77>>?>@@@@@>>><A966;<<+55(2222
@ATNG8:02432:05146
GTTGGTAGTGATACAGATCAGACACCAGAAGATCAGGAACTCTAGAAGAATTCAGATTTTTAACACGAGAGTAAACGTAAAAAGAAGGTTTTACAAGACTCACGTTAACAATATTGCAGCAGTACGCACACAATCGAAGCGCAGTAAGGATGGCTAGTGTAACTAGCAAGAATACCACGAAAGCAAGAAAAAGAAGTACGCTATTAACTATTAACGTACCTGTCTCTTCCGAAACGAATGAGTACGATGAGAGAGCTCTCTCTACATCGACACTCCAAAGTCT
+
CB?B@BBBCCCCDAAACBCCCCCBD?DBC@BAAB?@<@?ABCBBBB>AB>B?@@AACCCA.A<AACCCCCCBB?8@9:::::';C<@4955&5;A9>C>DCDDBB?@?BB?ACC>A@BBCCBCCDDDCBBBC?CBBB@B?>>??>>9@=AAB@BCDFCCAA>ABBBCA?BB@>>>9=>>==8?@A?BBFFD3??<?888>A@@@<><>?>?8<8<<A@A?AAC@@@A>A?BBB>BCC@AAABBBBBBBBBA>>>A@A@A?===>AAA>>??A@6638A7=;;;
@ATNG8:02392:05188
GATGGTAGAGTACAGTGTAGTAGACCAGAAGATCAGGAACTCTAGAAGAATTCAGATTTTTAACACGAGAGTAAACGTAAAAAGAAGGTTTTACAAGACTCACGTTAACAATATTGCAGCAGTACGCACACAATCGAAGCGCAGTAAGGATGGCTAGTGTAACTAGCAAGAATACCACGAAAGCAAGAAAAAAGAAGTACGCTATTAACTATTAACGTACCTGTCTCTTCCGAAACGAATGAGTACACACTCTCATATGACACTACCATCGACACTCCAAAGTCT
+
:;:::A@ABCCB>>>A;;;;>AC@A>@CB@D@@@@@=@=@DA????>@A=B?::997888'78;<9::<=:@@C:>;@>:::(==9=4??A7A@AACBBBBBCCB@B@DD@CBC>AACCCCCECCCBBBBCD?BBCC@BBBBBB?><@@DCC?CAAACCCC?CBAA?>8?A<????B@?>?8<25-578888%8=:<879GBBAA:>:=<@A:=9<A@::5:@@@ADA?B>@AB=????BCDCCCAAA?@?>??===?A@@AAAB@=BCBBBB@;;;7==8ACBB
@ATNG8:02411:05184
GATGGTAGACATATCGTACTCTCTGTACCATTCGTTTCGGAAGAGACAGGTACGTTAATAGTTAATAGCGTACTTCTTTTTCTTAGCTTTCGTGGTATTCTTGCTAGTTACACTAGCCATCCTTACTGCGCTTCGATTGTGTGCGTACTGCTGCAATATTGTTAACGTGAGTCTTGTAAAAACCTTCTTTTTACGTTTACTCTCGTGTTAAAAATCTGAATTCTTCTAGAGTTCCTGATCTTCTGGCGCGTATGTATGTCGCCTACCATCGACACTCCAAAGTCT
+
>>CC?CCDBBBCHFCCDCCCCBCBDE@A<:;.:?@@8@C=@=AA??@BC@BBBAA=A<@=;::<4873::8;8@6=@@@?0?=,//:66.6=9:6;<;6AC5498@?A8?>@785>>9>AA<?<?@??>===;?@A@<@@@A;;;>>>B@@@===9==>:==:==@AA;;;>==4976788(86=8==>=>+66777.6-----7<5956;;<*8///;494?B<?<;;>>B=B<@??===///=9=<???>;;;BA@>==B<<<@9=667===<9=:9<1966/
@ATNG8:02418:05172
GATGGTAGGAGACACGTCGCACACGTACTCATTCGTTTCGGAAGAGACAGGTACGTTAATAGTTAATAGCGTACTTCTTTTTCTTGCTTTTCGTGGTATTCTTGCTAGTTACACTAGCCATCCTTACTGCGCTTCGATTGTGTGCGTACTGCTGCAATTATTGTTAACGTGAGTCTTGTAAAACCTTCTTTTTACGTTTACTCTCGTGTTAAAAATCTGAATTCTTCTAGAGTTCCTGATCTTCTGGGCTGCGCTGATATGCGCTACCATCGACACTCCAAAGTCT
+
BBBC@BB><CCCBB=@@>>?CCCCCCCCCC@A;;;;A<AA?D7;:9?;@@@BCBAB<?<??@A?D?BBCBBBBBE@BBBBB3AA9@9977&2;;<7BBB@BB?>>?BBB?AA@@AE==8=AA>D=?@@==888<@BAA=;;:A999<=<=@B;;9<*/(/6/671;;>>>A=>=AD;?>AAA;A=D8==BBB/>=>AA:A=>=@@???A<=@@@,=///@9@7??=?BB>?>><@<@@??==9899919///===>@?>?@A@@???<AAA<<<AAAA<>>6=;;;
@ATNG8:02438:05182
GATGGTAGTTCGTGAGAGAGAGACCCAGAAGATCAGGAACTCTAGAAGAATTCAGATTTTTAACACGAGAGTAAACGTAAAAAGAAGGTTTTACAAGACTCACGTTAACAATATTGCAGCAGTACGCACACAATCGAAGCGCAGTAAGGATGGCTAGTGTAACTAGCAAGAATACCACGAAAGCAAGAAAAAGAAGTACGCTATTAACTATTAACGTACCTGTCTCTTCCGAAACGAATGAGTACTACTCTCAGAGACACACTACCATCGACACTCCAAAGTCT
+
:>@B=BB==:>@====?B@@CFBBB<ABA>AA;9:6.9.5<<::;>8<;7@;9:973>;;+<6>>=<<<====B;88:<<::*9949.555&5<<7696;@C@BB?B@CD@BBB?BBBCDCCCCCCCCCCBB?@@@C?BAA@CCCA9@<@;;6;BCDCCCB=??AA@B=AA>???>BBBCC=?>><>@BBB/AA<@???@BBAA<@<???D;>:=:@>>9>????CE>A>ABB=BBB?BCCBBBBB>CBBAA?;;;;D??>>>>?=AAE==>>>>>4;;1????
@ATNG8:02418:05242
GATGGTAGTGTCATATGAGAGTGTGTACTCATTCGTTTCGGAAGAGACAGGTACGTTAATAGTTAATAGCGTACTTCTTTTTCTTGCTTTCGTGGTATTCTTGCTAGTTACACTAGCCATCCTTACTGCGCTTCGATTGTGTGCGTACTGCTGCAATATTGTTAACGTGAGTCTTGTAAAACCTTCTTTTTACGTTTACTCTCGTTTAAAATACTGAATTCTTCTAGAGTTCTTGATCTTCTGGTAGAGCGTGCATATATCTACCATCGACACTTCCAAAGTCT
+
AABA=A;9445555<>@@CDBBCBBA@;:444.4;;;4;<<@:==CC>@B?B@@@B@E@BBC>;C?BBBBA<<5505<<<<)5505:;@6B===<ECHACD@CCCCBDAFFCCBCCC@BBB?C@CAAA;;;C@CCDDACBAAABBDCCE;;<CCC@CBBACC?B?AABBBCCCJAD@@@@7@;@;;;;;;*;CCCE=BBCAA<000+000)0/////)/)4479:555::.34-33:55.445.5<<;<;::<;::554545;<0444/8///-(-388/8--/
@ATNG8:02426:05229
GATGGTAGAGTATCATGTGTATCTCCAGAAGATCAGGAACTCTAGAAGAATTCAGATTTTTAACACGAGAGTAAACGTAAAAAGAAGGTTTTACAAGACTCACGTTAACAATATTGCAGCAGTACGCACACAATCGAAGCGCAGTAAGGATGGCTAGTGTAACTAGCAAGAATACCACGAAAGCAAGAAAAAGAAGTACGCTATTAACTATTAACGTACCTGTCTCTTCCGAAACGAATGAGTACACATCGTCGTGTCGTGCTACCATCGACACTCCAAAGTCT
+
CCCC?BBCBBCCDCCCCCBBBBBBB?CBC?DAABAA>A?BBCCCBB?CC@C@BA@99999*;>CCCCCCCCCCB9??99999*;B>B4;;;6;CB@CBABCBCBB?B?BB>@@A>BBAACBBBCCCCCCDBB?BCBB@BBBBAB>><@?CAA@BBBAA@BB>BABBBB=BB?@@?<>??==8@AA?BBCCC3CA<A766BA?<;7;7<=AA1616<B@A<AAAAABB?C?BCC>CCC?BABBBBBBBBBBBBBBCC???BBBBAA>ABBBBABBAA48828888
@ATNG8:02441:05249
GATGGTAGCGCATATCAGCGCAGCCCAGAAGATCAGGAACTCTAGAAGAATTCATGATTTTTAACACGAGAGTAAACGTAAAAAGAGGTTTTACAAGACTCACGTTAACAATATTGCAGCAGTACGCACACAATCGAAGCGCAGTAAGGATGGCTAGTGTAACTAGCAAGAATACCACGAAAGCAAGAAAAAGAAGTTCGCTATTAACTATTAACGTACCTGTCTCTTCCGAAACGAATGAGTACGATGAGATCTCGTGTGCTACCATCGACACTCCAAAGTCT
+
;;;;=@0/;CCBBBCCCCCBBBBDD>AAB=A@@9:4.47;;;;;:9599-3-38<833333$369;9::877866169888<8,///0666.79;8====;8866.2;==8;;:59>>:CBCCBBCCCCCCDADDAA>ABA@BB@@<B?BBB@BCCBA?BA?BACBBA>AB?@@?:>>?>>6?8828<<<<.>A:??@B@@AAA<A<AA>>:><@@@A9055///99395>BB:CDD=>>>??AAAA@@>>>>===>AAAA??>>9>?C>>>;;;;8;<3<<<<
@ATNG8:02405:05277
GATGGTAGTACATGATAGACGACACCAGAAGATCAGGAACTCTAGAAGAATTCAGATTTTTAACACGAGAGTAAACGTAAAAAGAAGGTTTTACAAGACTCACGTTAACAATATTGCAGCAGTACGCACACAATCGAAGCGCAGTAAGGATGACTAGTGTAACTAGCAAGAATACCACGAAAGCAAGAAAAAGAAGTACGCTATTAACTATTAACGTACCTGTCTCTTCCGAAACGATGAGTACGATGAGAGAGCTCTCTCTACCATCGACACTCCAAAGTCT
+
BCCD?CC@@?BCAAAEBCBCBBBFE?BCCBBBBA@@>B?BCCCCCD>AA>A=@@ABBCCC5B@CCBBBCCCCCF>??999:9*;A;A5;:;4;BC@CCBBBACCC?B?BC@CCB799CCCBBBCCBBBCCCD@CB@@>AABAAB:98;ADCDCCCCBBCBB?BCCCBB>BB?BBB?BBAAA:@@@<@@@@@2@B?BAAACBAAB8:8:AAA7:69>BBB>BBBBBCB?C?CCC=CCCCBCBCBBBB===BBBCCBBA?<99;7939<<<<>>?@A=AA:A:::
@ATNG8:02406:05276
GATGGTAGAGAGAGCTCTCTCATCGTACTATTCGTTTCGGAAGAGACAGGTACGTTAATAGTTAATAGCGTACTTCTTTTTCTTGCTTTCGTGGTATTCTTGCTAGTTACACTAGCCATCCTTACTGCGCTTCGATTGTGTGCGTACTGCTGCAATATTGTTAACTTGAGTCTTGTAAAACCTTCTTTTTACGTTTACTCTCGTGTTAAAAATCTGAATTCTTCTAGAGTTCCTGATCTTCTGGATACACTCATGTGCACCTACCATCGACTCTCCAAAGTCT
+
BCCC?BBDCCCDDCBBCCCBFDCBCDDCCAB?AFDJ?CB=C?BBBAAABACCCCC@C?@@CC@C@DCCA@B?A@?@@@@@1?A?A???:?AAB@FDC@A@>A@@ABB@BABBBBBA?BBC>A>@B>?@=>><@BBA9==?@>>>?AABD@@;;;<====>><><@@<@@ABAA@BBCDD9@<?<;;;;;*;ACDD>BA@@CCBCCC?ABAA2@??@B?B@BB?BABBBBB<?<?CCB??<@@A<ABA????@@>>>>>>A<AAD<>788@?DA;;7:>3<:::
@ATNG8:02407:05306
GATGGTAGTGTCAGTGCGCGTCGTCCAGAAGATCAGGAACTCTAGAAGAATTCAGATTTTTTTAACACGAGAGTAAACGTAAAAAGAAGGTTTTTTACAAGACTCACGTTAACAATATTGCAGCAGTACGCACACAATCGAAGCGCAGTAAGGATGGCTAGTGTAACTAGCAAGAATACCACGAAAGCAAGAAAAAGAAGTACGCTATTAACTATTAACGTACCCTGTCTCTTCCGAAACGAATGAGTACTGTATCTTTTTGTGTGCGCTACCCATCGACACTCCAAAGTCT
+
DCDD?CCCCBBBCCCCFCCCBBBBC@ECB?BCBCBB@A<AACBBAC?CC?B>?<<7778889#98>>BDCBDA@BB=A@BEDEE2CB@I5;;:::%;DD?CBCDEDCAA?@@CC@C;879CCCDCCCBBBCCCCAB?BCBC?AA@???<=:?@C?@=?BBDCAAA?CCCBBB@BC?@A@9??987)9>>9>?@@@/@G=@877>>=;<8<8=<=>1838AACBB>BBAAA?>;>>>><8?9930@@000>@@?@?AAAAA00//===@B@@@@:@AAA@@@@@A:==5=::7
@ATNG8:02412:05276
GATGGTAGCACACGAGATCTCATCGTACTCATTCGTTTCGGAAGAGACAGGTACGTTAATAGTTAATAGCGTACTTCTTTTTCTTGCTTTCGTGGTATTCTTGCTAGTTACACTAGCCATCCTTACTGCGCTTCGATTGTGTGCGTACTGCTGCAATATTGTTAACGTGAGTCTTGTAAAACCTTCTTTTTACGTTTACTCTCGTGTTAAAAATCTGAATTCTTCTAGAGTTCCTGATCTTCTGGGTGCGCTACAGTCTCTCTACCATCGACACTCCAAAGTCT
+
CECC?CBB@?@BBABACCCCCCCDCCCBBBDC@CCCC?CC@CAC@A@CBB=A@@@@?C?BCCC<@=?BBCBAAAB=A@A@A2AB@CBBB=BBBB?BBB<<<9889BBB?BCCCB?@@<@>>:>;?>>>>>?@<AAAA;A@@@===AA@@@AA::;8:;@=>><><A@@@AAA>><??@@@6@=B=@@@@@/;;7;;47-----9@@B<>@@@,=///:4:3;:4:>=;;;>8=8=@A===;????9===@@???A;:;>>=@BAA=?:::>>=?97079-2222
@ATNG8:02412:05308
GATGGTAGTGTCATATGAGAGTGTGTACTATTCTTTTCGGAAGTAGAACAGGTACGTTAATAGTTAATAGCGTACTTCTTTTTTTCTTTGCTTTCGTGGTATTTCTTGCTAGTTACACTAGCCATCCTTTACTGCGCTTCGATTGTGTGCGTACTGCTGCAATATTTGTTAACGTGAGTCTTGTAAAACCTTTCTTTTTTACGTTTACTCTTCGTGTTTAAAAATCTGAATTCTTACTAGAGTTTCCTGATCTTCTGGGTGTTATCAGCGAGTATCTACCATCGACACTCCAAAGTCT
+
8844.4999>>;;669@A;@@?@??@?@A?=8>>@>0=<+0*-----(/663899;;:8.3339496:?:;:443;69=<;<:<#887(9662'2;=>=BBBB<@B=?>>?@?:>>@@@@@@<?>>189*9::7::=@<>>>A=;;:A?A@@@@>>>@<<97555A77:8<=AAAA@@>>?;>>>>>2=:??9?=====&9=222(,,,,,),9>6;;3:A@A/@=>>D9=:;;6;???A@???9?7;:>?;;67<<<6///9333923373339;<=A;>:<<767==@9BB;A?@@
@ATNG8:02420:05297
GATGGTAGCGAGCGAGTGTGTATACCAGAAGATCAGGAACTCTAGAAGAATTCAGATTTTTAACACGAGAGTAAACGTAAAAAGAAGGTTTTACAAGACTCACGTTAACAATATTGCAGCAGTACGCACACAATCGAAGCGCAGTAAGGATGGCTAGTGTAACTAGCAAGAATACCACGAAAGCAAGAAAAAGAAGTACGCTATTAACTATTAACGTACCTGTCTCTTCCGAAACGAATGAGTACTATGTAGAGCTCTATACTACCATCGACACTCCAAAGTCT
+
@ABB@BBDCDCEB@@BCGFCCCCBB@BDC@BBBA:95:6::AAABB@BB?B@A?C;;;;;*;=ACCCDBBCCCD>CB?@@@@1>C=D2:::-;CC?BBC@@@A;;7;?BD?B@C?CBBABBBBCBCCCCCED@CC@@??BCC@A@@<A?B@@=@BBBBBBC?BBBBBB>BB>B@A@BC>>=7==>9====<.=A<A@??BECAA<@<???A8:6:DBAA>ABBBBBC@G@CCE?D::9;BBBBCC?>>CBBBBBBAA=@?=<<9947;<;<?==<<188):@@A
@ATNG8:02425:05316
GATGGTAGAGTATCATGTGTATCTCCAGAAGATCAGGAACTCTAGAAGAATTCAGATTTTTAACACGAGAGTAAACGTAAAAAGAAGGTTTTACAAGACTCACGTTAACAATATTGCAGCAGTACGCACACAATCGAAGCGCAGTAAGGATGGCTAGTGTAACTAGCAAGAATACCACGAAAAGCAAGAAAAAAGAAGTACGCTATTAACTATTAACGTACCTGTCTCTTCCGAAACGAATGAGTACGAGAGAGCACACGTGTCTACCATCGACACTCCAAAGTCT
+
44::34444;995555555;;4449.//83///99>5<7654?A992956;5<<<@<===$516;;;<<<=;;;6;=CCJDJ5CC>A<@@@.;:A?BCCCAAA99687<<8==<7<===CCCBEDHCCBBBB?BBAA>A@@;>=00,09=<@=@BAABB@?=?DDCCC?@@<9992999:::+::92999987$/505...66::;595799;/706:@@@=;;;CAA@@C@CCC=B??;???ABCDBBABBBBBAA>>?BBBBBBB?B:::=>==>?=CE;A;;7
@ATNG8:02436:05311
GATGGTAGGACGAGCGTCTGAGAGGTACTCATTCGTTTCGGAAGAGACAGGTACGTTAATAGTTAATAGCGTACTTCTTTTTTTCTTGCTTTTCGTGGTATTCTTGCTAGTTACACTAGCCATCCTTACTGCGCTTCGATTGTGTGCGTACTGCTGCAATATTGTTAACGTGAGTCTTGTAAAACCTTCTTTTTTTACGTTTTACTCTCGTGTTAAAAATCTGAATTCTTCTAGAGTTCCTGATCTTCTGGCGCTCTGTCACGTCTGCTACATCGACACTCCAAAGTCT
+
>>GC?CBB?CCCBCBCBCCCCDAA>ACCCDA>9>9994;B=C@BCBCCCD?CCDBB?B?BAA@<A?BBDC>>=00+0000000#0<6<ADCE9DEAA9A>C?:;8;AACAB@BCDCCCBB@BBB?B?CCB@>?0000AA@=ACCCCCBBCCCCC@@@@;>00*00+0=ABBCCCCCC@CCGCC<B=A>;;;;;;;#;B;;<;6:CCCCCDDBB>AAAA2BBBBE>B?BE@BBBBB@@=??C?@A?><>?A;@@@BBBDDAA@@===9944@>><<=::4336;9(4333
@ATNG8:02438:05318
GATGGTGTATCTGCACACTCTGTCCAGAAGATCAGGAACTCTAGAAGAATTCAGATTTTTAACACGAGAGTAAACGTAAAAAGAAGGTTTTACAAGACTCACGTTTAACAATATTGCAGCAGTACGCACACAATCGAAGCGCATTAAGGATGGCTAGTGTAACTAGCAAGAATACCACGAAAGCAAGAAAAAGAAGTACGCTATTAACTATTAACGTGCCTGTCTCTTCCGAAACGAATGAGTACGAGAGAGCACACGTGTGCTACCATCGACACTCCAAAGTCT
+
>===@BDCCCCAA<<>>>>@===@<;<@:==BBCC@C@@@?@BBB@CC@C=??ABBDDD1B?BBB<::<A888179999::);=7<.665&5;@?BAABBEB;;<.;;@B>CCC=?>889@@BD;;;B@AAD?BCCDACCCA@A8:6:=@@A>AACAABBB?BBBCCC>A@784?>@A?::3877133333$37,3>AABBB??=?>@==>,0,0;@@@=BBBAA@@?B>AAD:>>?=@998@A@@BA>>:9:;:=;;;;===<<<;A::8=>>>AA5;;6;?>B
@ATNG8:02402:05351
GATGGTAGCATCATGCATATCTCACCAGAAGATCAGGAACTCTAGAAGAATTCAGATTTTTAACACGAGAGTAAACGTAAAAAGAAGGTTTTACAAGACTCACGTTAACAATATTGCAGCAGTACGCACACAATCGAAGCGCAGTAAGGATGGCTAGTGTAACTAGCAAGAATACCACGAAAAGCAAGAAAAAAGAAGTACGCTATTAACTATTAACGTACCTGTCTCTTCCGAAACGAATGAGTACAGAGAGTACGATATGTCTATCGACACTCCAAAGTCT
+
@@CB@CCBBBDDDCBBCBBBCBBBB?BBB?BBBD??=?@BBBBBAB>BB>@>ACCBBBBB1B7BB?@?FBBBBC=A;;;;;;*;A=A5;;;4;CC@ECCBBBC;:6;?@@=AEE?BACCCCCCECCCCCBBB?BBCC?BACCBBBB=A=A@@>@DAAAAAB@BBBCCC@A@;@@@39:::::+:==9889888%8=8=858A<==A7;7:?AA7;7;ABAB?CCBCCBB?A?BAA;A??;?BBBBCCCCCCAABCCAAAD@>>>>>>>BBB>D>>:;;3;566
@ATNG8:02409:05331
GATGGTAGGCGTGTGAGAGTCTGCCCAGAAGATCAGGAACTCTAGAAGAATTCAGATTTTTAACACGAGAGTAAACGTAAAAAGAAGGTTTACAAGACTCACGTTAACAATATTGCAGCAGTACGCACACAATCGAAGCGCAGTAAGGATGGCTAGTGTAACTAGCAAGAATACCACGAAAAGCAAGAAAAAGAAGTACGCTATTAACTATTAACGTACCTGTCTCTTCCGAAACGAATGAGTACCTCTCAGACGCTCGTCCTATCGACACTCCAAAGTCT
+
CDBB@CCC@CCCCCCDDCCBBBBBC>CDC@CCCCCC?C?CBAAABB?BA?C@D?>77777)9>ABCABBBBBBB<@A<<;;;.<?<?189299A>BB>BDAA@@;A;>>:>>>;>>>@@;;;?AA@@@AAA;<<<A;===AA>??:>:>=<8===??>>=;AA>>AA>AB>B??9;:5555)79:4:=<<<+8818877?@@@@<@=A@@@<@<@@@>@:>>>>>>=9<9997.99929A==?;;7<@@@@@BA@@@@@@A;AA@>>>>>A==7=C9>>>>
@ATNG8:02410:05364
GATGGTAGGTGCACATGAGTGTATCCAGAAGATCAGGAACTCTAGAAGAATTCAGATTTTTAACACGAGAGTAAACGTAAAAAGAAGGTTTTACAAGACTCACGTTAACAATATTGCAGCGGTACGCACACAATCGAAGCGCAGTAAGGATGGCTAGTGTAACTAGCAAGAATACCACGAAAGCAAGAAAAAGAAGTACGCTATTAACTATTAACGTACCTGTCTCTTCCGAAACGAATGAGTACGAGAGTCAGAGCAGAGCTACCATCGACACTCCAAAGTCT
+
5<=>@BBB@@?@B==>?BBCDCCBB?@?@????CAA5:7:?B@;;;=@C?C?@@@@@BCC0C>;;;CCBCCCCC>CCBBBBB2BA?B?BDC;CBB@BBDCBBB??>?@DF?BAD?BA@>:;8;CCCCCCCCD@CCCB?AAA?@AA@=A?BBC@CFBABAAC@BBCBBB?BB?BB@=>>9::,8>?;87989(9>9@AA@AB?>??B?ABBB=A>ABBBB@CCBA>>;>D<?>>9=AA@CBBBBBBBBCBBBCBBAAACCBBAB@@<>>B?@@@@AA=AD9A@::
@ATNG8:02411:05352
GATGGTAGCGCATATCAGCGCAGCCCAGAAGATCAGGAACTCTAGAAGAATTCAGATTTTTAACACGAGAGTAAACGTAAAAAGAAGGTTTTACACTCACGTTAACAATATTGCAGCAGTACGCACACAATCGAAGCGCAGTAAGGATGGCTAGTGTAACTAGCAAGAATACCACGAAAGCAAGAAAAAGAAGTACGCTATTAACTATTAACGTACCTGTCTCTTCCGAAACGAATGAGTACGTGTGCGACGTGTCTCCTACCATCGACACTCCAAAGTCT
+
>CCE>@?;;=9;6?CBCCAAACCDH=CCEADBAAAA-000>>::;;49828277495>>>,=9=BB000>00/=8==??<@<0@D@D?AAA7ABBBBBAB;;7:;AB7;:BAEDBACBBB@@@BBBCBB>BBFH?BABBBBCC@B@BBB?BBBBBCCC?BBBBBB?BB?BAA?AAAAD:AA=8<@AAB/>><;;;A>;;8838<=<<<,/,/<<=@=@@@>===:>:;;:1:992:???A@@@@@A>??BAAACCD>>;>==8=>;;;?;;;?;?A9>>B@
@ATNG8:02417:05346
GATGGTAGAGAGACTGTAGCGCACCCAGAAGATCAGGAACTCTAGAAGAATTCAGATTTTTAACACGAGAGTAAACGTAAAAAGAAGGTTTTACAAGACTCACGTTAACAATATTGCAGCAGTACGCACACAATCGAAGCGCAGTAAGGATGGCTAGTGTAACTAGCAAGAATACCACGAAAGCAAGAAAAAGAAGTACGCTATTAACTATTAACGTACCTGTCTCTTCCGAAACGAATAGTACGATGAGATCTCGTGTGCTACCATCGACACTCCAAAGTCT
+
::>@7;;=BCCCB=666?<<BB@@A:@CC@BBBB@@=@?AAB?@?G@CC<?<???>BBBB3B?BBCBBBBBABB;AABAAAA*;;5;5;<<.<BA?BCCB?@=00+03<>;?@C=??BBBBCCEDCDCCCCC@CBBA699?????@<A?B@@>@ABCGBBA?AAAAAA@CB????498AAA9=;<7:;;;;.;B=>=<ABA@?@=A<?@>>;><@BAAA?AAAAABB?B>BAB;A??;?BBCCBBCCB@@>>>@@@>>>==@>>:>;;;?>>BAA<AB:B???
@ATNG8:02417:05355
GATGGTAGCGCGACGAGCGTAGACCCAGAAGATCAGGAACTCTAGAAGAATTCAGATTTTTAACACGAGAGTAACGTAAAAAGAAGGTTTACAAGACTCACGTTAACAATATTGCAGCAGTACGCACACAATCGAAGCGCAGTAAGGATGGCTAGTGTAACTAGCAAGAATACCACGAAAGCAAGAAAAAGAAGTACGCTATTAACTATTAACGTACCTGTCTCTTCCGAAACGAATGAGTACTATGTAGAGCTCTATACTACCATCGACACTCCAAAAGTCT
+
:<<=>AABAB@A@BGGCCGCBB;:;)9@?<ABBB;:6::?>@885A=AA;?9>?>>@@@@2@>CCDA?=@A00*/9/////$5949.55)59<7;@;A?@A@@>@@CC?ABA>@@BBCDFCBACCCCCCC@DCAA>AACA???>;@@CCC@BBBBBBBC>BABBBC>AA>>>=8<<877)299466666'5:6><>>AAA>>3838>@A6;7;>ACA?BG???BB<?<?BB>CBC@CBABBBBB===?===>>>@@>==@A=>588AAA==:::0888)9999
@ATNG8:02428:05338
GATGGTAGAGTATCATGTGTATCTCCAGAAGATCAGGAACTCTAGAAGAATTCAGATTTTTAACACGAGAGTAAACGTAAAAAGAAGGTTTTACAAGACTCACGTTAACAATATTGCAGCAGTACGCACACAATCGAAGCGCAGTAAGGATGGCTAGTGTAACTAGCAAGAATACCACGAAAGCAAGAAAAAGAAGTACGCTATTAACTATTTAACGTACCTGTCTCTTCCGAAACGAATGAGTACACACTCTCATATGACACTACCATCGACACTCCAAAGTCT
+
55;>;@CBABDEFECABACCCCCCC?BCB?BCCCCC?B@BCCBBBC@CC@CADBB99999*;>CCHCCCCCCCC=@?99999*:A>A4;;;&9<<8?ABBCCA>><??BC?BBB>@?BCCCCCBBBBBBBBC?CCCC=BBDCA@>>9@=A@@?ABBCCCCA?BBBBB@>BB>777077777)9??>AEGDD2BB@@;;;>>=::494;;667*84:>BBB=@ABBBME@C>AAD>C;:9:ADBCBBBBAAACCBBBBBABBBBBBB?BBBBBBBA@@;::3:000
@ATNG8:02433:05351
GATGGTAGCAGACGTGGACAGAGCGCCAGAAGATCAGGAACTCTAGAAGAATTCAGATTTTTAACACGAGAGTAAACGTAAAAAGAAGGTTTTACAAGACTCACGTTAACAATATTGCAGCAGTACGCACACAATCGAAGCGCAGTAAGGATGGCTAGTGTAACTAGCAAGAATACCACGAAAGCAAGAAAAAGAAGTACGCTATTAACTATTAACGTACCTGTCTCTTCCGAAACGAATGAGTACCTCTCAGACGCTCGTCCTACCATCGACACTCCAAAGTCT
+
;;>B9==?===@@@00)/77:=@;;;@DCG@DBBBBB@B?BBCBBBB?AB@B@@?@>>===.?=BBBBCCCBBBB=BABCBCB2;;5:2;:;*:A@>@CCBABA9;::@CD@CBB>AACBGBBBCCDCC@@@@<@AAA?BCBDBB??9@>A;;8;BBBCAAB@DBBBBB>AA>AAA:????=58653:>?@@/@B:>>>?@@@@@=@<;;;;1818=B;:9:GBBACD?@=@A@7;00*0=@@BEK@???>>>A??@@@>>=:=;;4::=<<=;;;;:?A3;;;;
@ATNG8:02436:05368
GATGGTAGCGCGACGAGCGTAGACCCAGAAGATCAGGAACTCTAGAAGAATTCAGATTTTTAACACGTGAGTAAACGTAAAAAGAAGGTTTTACAAGACTCACGTTAACATTATTGCAGCAGTACGCACACAATCGAAGCGCAGTAAGGATGGCTAGTGTAACTAGCAAGAATACCACGAAAGCAAGAAAAAAGAAGTACGCTATTAACTATTAACGTACCTGTCTCTTCCGAAACGAATGAGTACTATGTAGAGCTCTATACTACCATCGACACTCCAAAGTCT
+
BBBB@DBBBEA@ACGGCCGEDDA@@;@CA>ABBABA?B?BAA;;9CABB?B?A@:99?==,=9??A???DCABB>CBCIGED2BC@C@FGC<CCC@CAA@AAC;;8:?AAB@CC?BBBBCCCCBBBCCBBBB?BEBB<??BBBBAC?C@CAA?ADAAACAA>ABBBBA>BC?AAA>AAB@@9?>=9::::9:':A;:868BAAAA8;69==>4=8=>A??=?B@?@BC?B?CCD=CBB?BCCCCBB?===AAAA:::>>@@A@A7737>???>?=>=089*9999
@ATNG8:02437:05341
GATGGTAGCTCGCTGATGATACTCCAGAAGATCAGGAACTCTAGAAGAATTCAGATTTTTTAACACGAGAGTAAACGTAAAAAGAAGGTTTTTACAAGACTCACGTTAACAATATTGCAGCTGTACGCACACAATCGAAGCGCAGTAAGGATGGCTAGTGTAACTAGCAAGAATACCACGAAAGCAGGAAAAAGAAGTACGCTATTAACTATTAACGTACCTGTCTCTTCCGAAACGAATGAGTACTACTCTCAGAGACACACTACCCATCGACACTCCCAAAGTCT
+
::;=?BCECGCCCCGCCCBCBCBB?B@@=@ACB<<:<@BCCBBBB@BB?B?AAA@@@@@@(A?BBBBBBC????8?>AAAAA0A@;@4:;:;*<CC?CCBBBBEDC@C?CC?BBB>BCCBBBBBCDCCCBBBB?BCCD?BAAABBBC<>:>??;???@@ABB?BDCCAA>BB>CBB>>>777*999:?EEDC3BB?BBBBC:99B593:@<<8?49:>993:?@@898=E<@@B:ABB?BCCCCEEBBBBBBBBCBCBBBDCCCBBB=BBBBBA??>=>7>?9=?BB
@ATNG8:02441:05361
GATGGTAGCGAGCGAGTTTGTATACCAGAAGATCAGGAACTCTAGAAGAATTTAGATTTTTAACACGAGAGTAAACGTAAAAAGAAGGTTTTACAAGACTCACGTTAACAATATTGCAGCAGTACGCACACAATCGAAGCGCAGTAAGGATGGCTAGTGTAACTAGCAAGAATACCACGAAAGCAAGAAAAAGAATTACGCTATTAACTATTAACGTACCTGTCTCTTCCGAAACGAATGAGTACGTGTGCGACGTGTCTCCTACCATCGACACTCCAAAGTCT
+
>;::7;>DGCCCB@@AEG>CBBAAA?BCE?CCCCCD@C@CCCAAAC?BBACC>CAA@===)0,0;>/34===BC<;:>????.?94:6=<=1==@?B?===><:;6;;==9>8818==<=AAA;;;A@@@@@;@AAA<@>@A?:::;@<?@@====CCCDD<?556BB?BB<>>B?AA>::6;>>9:::::)9=3:6;><;///7=7::>B<@<@@@@A<???;:;A:=8=?@7>?@=>>>@>==?>;888=====??AAA=@>=:=;::>==@@?>DF;::::
@ATNG8:02396:05388
GATGGTAGGAGACACGTCGCACACGTACTCATTCGTTTCGGAAGAGACAGGTACGTTAATAGTTAATAGCGTACTTCTTTTTCTTGCTTTCGTGGTATTCTTGCTAGTTACACTAGCCATCCTTACTGCGCTTCGATTGTGTGCGTACTGCTGCAATATTGTTAACGTGAGTCTTGTAAAACCTTCTTTTTACGTTTACTCTCGTGTTAAAAATCTGAATTCTTCTAGGTTCCTGATCTTCTGGTGTCTGATCTGTATCACTACCATCGACACTCCAAAGTCT
+
CCCC?CCC?CDBCCBCBBBBCCFCCBDBCC;;7;AAA<BC?B?CBBCEDD?CC@???B@BBCC>B>ABABBCBBB?AADCD1AA>BBBB9>BBB?AAB?BB?A@ABAA>ADB@?>BA=B@@<@<??A<==>=<@@A@<@AB@@>>>AA@?????A==>=<@?<@<@A??>AAAD8==AAA5A<A:>>;;:.<=777.866///99:><AAAA/ABBAB=A<>>;><<<6<6<8<<>>>A<@@@<A@A>>>@@ABA<<=@AB@??<?:::BBA===5::0:<<>
@ATNG8:02406:05418
GATGGTAGAGTATCATGTGTATCTCCAGAAGATCAGGAACTCTAGAAGAATTCAGATTTTTAACACGAGAGTAAACGTAAAAAGAAGGTTTTACAAGACTCACGTTAACAATATTGCAGCAGTACGCACACAATCGAAGCGCAGTAAGGATGGACTAGTGTAACTAGCAAGAATACCACGAAAGCAAGAAAAAGAAGTACGCTATTATCTATAACGTACCTGTCTCTTCCGAAACGATGAGTACTACTCTCAGAGACACACTACCATCGACACTCCAAAGTCT
+
<<<<05555=<@B@@9599;5559B:=9925A@@@A?B@AAABBCB?AB=B8;;BBCCCC5E?AAC9;9CC@AA8>=99555$59.5.444&4::59::88=840+/366)///49998;;>==BCCCCCCC@A;;<8;:;<<<;<9=9=::266==@AA?>9800000)//(/995BB@@=5;;;4/0000'//4553866669.5.7----22---605622258+.).33,3..../.7697>>>>>>>222555678777/5555/./3//(/;,////
@ATNG8:02413:05379
GATGGTAGGTGCACATGAGTGTATCCATAAGATCAGGAACTCTAGAAGAATTTCAGATTTTTAACACGAGAGTAAACGTAAAAAGAAGGTTTTACAAGACTCACGTTAACAATATTGCAGCAGTACGCACACAATCGAAGCGCAGTAAGGATGGCTAGTGTAACTAGCAAGAATACCACGAAAGCAAGAAAAAGAAGTACGCTATTAACTAGTTAACGTACCTGTCTCTTCCGAAACGAATGAGTACTATGTAGAGCTCTATACTAATCGACACTCCAAAGTCT
+
?AGM?;;=595555<566555=<<<9<;;7;556<<8@;@@??95925<299)5556<@@@+>7;7////////7.7999:::*<=8<9<??2<;@<?@?A@@;00,/6;;1::;48;AAC:9;CBAADBA@A<?@@B==9::@?AA?B@BA@>ABBBBCDC????::939:59;;(//96;3;/5-6<;;;.8;;555?=56/3-3(-----06,35>992:A?996>7;7599,4882=AAAACCAAAB@@@@00/?;;;7//92-----2766(--'....
@ATNG8:02414:05373
GATGGTAGGCACTGCGCACACATCCCAGAAGATCAGGAACTCTAGAAGAATTCAGATTTTTAACACGAGAGTAAACGTAAAAAGAAGGTTTTACAAGACTCACGTTAACAATATTGCAGCAGTACGCACACAATCGAAGCGCAGTAAGGATGGCTAGTGTAACTAGCAAGAATACCACGAAAGCAAGAAAAAGAAGTACGCTATTAACTATTAACGTACCTGTCTCTTCCGAAACGAATGAGTACGTGTTGACGTACGTGAGCTACCATCGACACTCCAAAGTCT
+
D<9:AA=<9=><666;;=<><?<<<5<@A;=99955167===;;:;544.43::;;?>==+>9==8>>BA@@A=5;9;;999(9;6;7AGJ9BBC@BBCC@@?::458<:5?88349==ABBBBBCBDBBBC?BBAA?B::9@???=A>A@@?BBA??A8847<<=7927?<377?B;:99079<6=;===/9<6;;<<75/:>*/-/8993736:?@@???>?>;;5;5777*3<=;BB=BCA>////(/999;?@@BBA@??<859<<;778<<<8>D;@>>>
@ATNG8:02425:05400
GATGGTAGACACGTGTGCTCTCTCGTACTCATTCGTTTCGGAAGAGACAGGTACGTTAATAGTTAATAGCTTACTTCTTTTTCTTGCTTTTCGTGGTATTCTTGCTAGTTACACTAGCCATCCTTACTGCGCTTCGATTGTGTGCGTACTGCTGCAATATTGTTAACGTGAGTCTTGTAAAACCTTCTTTTTACGTTTAACTCTCGCGTTTAAAAATCTGAATTCTTACTGAGTTCCTGAATCTTCTGGGTCTCTCTCTCACGCAACTACCATCGACACTCCAAAGTCT
+
55BB;?CC@AAAA?>:666====>>>@?<<BA8>>?>;>?<@7955><>B@AAA@?=?@CBBC@D?BBBCC??>>?AAABA1??<A8898'6CBB9;6?>@B@BB@A;;7;A@?AAAB@BCD?B?AAA@@?@@=@BCD>@@CDCCB>==BBB988<4:98356/6;AA@@@@==?9;;??A.?1818>==>/>>9990717;///89/55(5665'2996A39555(......5.50653.3..(.77707375;9///6338//*/66@7>>>;8886634;;49366
@ATNG8:02432:05406
GATGGTAGCACGACACGACGATGTGTACTCATTCGTTTCGGAAGAGACAGGTACGTTAATAGTTAATAGCGTACTTCTTTTTCTTGCTTTCGTGGTATTCTTGCTAGTTACACTAGCCATCCTTACTGCGCTTCGATTGTGTGCGTACTGCTGCAATATTGTTAACGTGAGTCTTGTAAAACCTTCTTTTTACGTTTACTCTCGTGTTAAAAATCTGAATTCTTCTAGAGTTCCTGATCTTCTGGTAGAGCGTGCATATATCTACCATCGACACTCCAAAGTCT
+
AABC@CCCCABBDEBCCIFB@@CFCCCCCCIC@DBBB>BC@C@BCBBBCC?CBCBB>B?BBBCAC=AAACCBB>>;?A??A1BC@BABC<B989?C??;?A>99:C??<?EFCB???<@@@9>=B?>=;=>?<@>@A9@>@@@>==AAA>@=>>A=??>9?A=A;;;;AA???A7===CA5C;C977777)7<888.667///;66:7:BBB/C;;;?=D=AA=A@>>>>==B<@@@A>=9><<8>?===>@?@@>A@@A>>><>:>@@A:::>>>=DD>CAAA
@ATNG8:02434:05409
GATGGTAGCTCACGTACGTCACACGTACTCATTCGTTTCGGAAGAGACAGGTACGTTAATAGTTAATAGCGTACTTCTTTTTCTTGCTTTCGTGGTATTCTTGCTAGTTACACTAGCCATCCTTACTGCGCTTCGATTGTGTGCGTACTGCTGCAATATTGTTAACGTGAGTCTTGTAAAACCTTCTTTTTACGTTTACTCTCGTGTTAAAAATCTGAATTCTTCTAGAGTCCTGTCTTTCTGGTCTACTACACTGTACTCTACCATCGACACTCCAAAGTCT
+
:@@@9@B<@<<BBA@C96:?CDCBBBGCCCCC>BBBB=BEAD@BBBBCCA?BBBBB9:8:B@@?A?BBBBBCCBA>@@@@@2AA?BBBB>BBAA>ACC>AB989@@BC?BAA?BBAA===?<A<@@?@===?<??AA<>>==?>>>>>>@??@A@<@>><>A<A;AAAAA>>>@<???@A5@<>966665'8=666.777///999>18686(2775<:>27719:9:9:>>:<<=///(/66/6;;9@@@@@A???A@A@@@C<AAAA@A@A9939<099=>
@ATNG8:02395:05448
GATGGTAGGCGTGTGAGAGTCTGCCCAGAAGATCAGGAACTCTAGAAGAATTCAGATTTTTAACACGAGAGTAAACGTAAAAAGAAGGTTTTACAAGACTCACGTTAACAATATTGCAGCAGTACGCACACAATCGAAGCTCAGTAAGGATGGCTAGTGTAACTAGCAAGAATACCACGAAAAGCAAGAAAAAGAAGTACGCTATTAACTATTAACGTACCTGTCTCTTCCGAAACGAATGAGTACGATGAGATCTCGTGTGCTACCATCGACACTCCAAAGTCT
+
BBBC?BBD@CCBBBABCCB@@@::;06CD?CCAA@B@C@CCBBBCC@BB?B?BBAAABBB2@>@BBBBBBBBBC=AA99999(9>;>3:::*9>A?F>>?A@>>A686:D=AAA7==>>>>>@@AAA<<<>?;?A@@9><>>>C>>:=8<<<8=>>?>?AA=A>=>AA<AA:?@A=;;6655(6;95;===@,//-/::;G>>>A<?<?@@@<@<>>@>@9>D>@8::<A<>>>9>AA<AAAB778???BBBB==<AAAA?@@AAA<AA@@@A>>=A7991::::
@ATNG8:02397:05435
GATGGTAGCTCACGGTACGTCACACGTACTCATTCGTTTCGGAAGAGACATGTACGTTAATAGTTAATAGCGTACTTCTTTTTCTTGCTTTCGTGGTATTCTTGCTAGTTACACTAGCCATCCTTACTGCGCTTCGATTGTGTGCGTACTGCTGCAATATTGTTAACGTGAGTCTTGTAAAACCTTCTTTTTACGTTTACTCTCGTGTTAAAAATCTGAATTCTTCTAGAGTTCCTGATCTTCTGGTATGACTAGTGTACTACTACCATCGTTCTCCTTAAGTCT
+
8:==669@A?566;6;<656=B;;9@@@==CCC@CDCD?CLAB@BCCD;<;BCAABB=@=A??>7C49965::=<<699<;<)//)/:::/;;?=:<AA>@A=BCBCBBACCCCBBBF@BAC@C8;;ABAB;;8;CCCAGCACABB;;;CCBBBDB?BBB?BC@C@AABBAA@CB@BBBCD9B=B=;;;;;*;BABC9;;B;<;BAAB2::::':>>@@=@=@B?BBBBBBB@C@BBCCCC@BBB@CFHCCCGCAAABBAABE@@@?A@A<<5<@@=@?BABBCA
@ATNG8:02398:05425
GATAGCACGAGTCACTCATATCCAGAAGATCAGGAACTCTAGAAGAATTCAGATTTTTTAACACGAGAGTAAACGTAAAAAAGAAGGTTTTACAAGACTCACGTTAACAATATTGCAGCAGTACGCACACAATCGAAGCGCAGTAAGGATGGCTAGTGTAACTAGCAAGAAATACCACGAAAAGCAAGAAAAAAGAAGTACGCTATTAACTATTAACGTACCTGTCTCTTCCGAAACGAATGAGTACGATGAGATCTCGTGTGCTACCATCGACACTCCAAAAGTCT
+
@;?DDGD;;9@@DCCCDBCCBB?BCC@DCBCAA?A?BBECCDC@BB?C@CCCBBBBBB)B?BBBBBBBA989+3;9999::$9949.55506=>:@C>BBBCBB@B@CC?CDD?BB??@BCCCBBCDED@?;@A:92::99@@9:3;49??:?>???A>?=?ACA?@;999+9>=399999:+:::1::::::%66-5755=<:7/+/)/:88*/,/=AAA>BC?????9==999+88928??@BABBC???AA??<;;===@>>>?<>?>?===;::1888)9=:9
@ATNG8:02398:05456
GATGTAGATACTCGCTGATACACCCAGAAGATCAGGAACTCTAGAAGAATTCAGATTTTAACACGAGAGTAAACGTAAAAGAAGGTTTTACAAGACTCACGTTTAACAATATTGCAGCAGTACGCACACAATCGTAGCGCAGTAAGGATGGCTAGTGTAACTAGCAAGAATACCACGAAAAGCAAGAAAAAAGAAGTACGATATTAACTATTAACGTACCTGTCTCTTCCGAAACGAATGAGTACACATCGTCGTGTCGTGCTACCATCGACACTCCAAAGTCT
+
CD<:6?CBAB@A966<;>>CB;;;)9:@5<;;::@:?989::8886==:=48?>8999*78;;837377333(72:444&55.5.5;;0<>>:>>=<:<9444)48<<7==>454::;;;??@@<A>BBB@BBABBAA@@@@;92;=@9948C@@ABBB@BBBBBB@BC?AAA;@8////'///(/;<=<<'8;0//..8868827257778>:>??::5:<:;;;;9=167A:;==7//////==>?9968767>=:;;:;:==<A@=>=???@D=CA:BAA>
@ATNG8:02402:05431
GATGGTAGCTCGCTGATGATATCTCCAGAAGATCAGGAACTCTAGAAGAATTCAGATTTTTAACACGAGAGTAAACGTAAAAAGAAGGTTTTACAAGACTCACGTTAACAATATTGCAGCAGTACGCACACAATCGAAGCGCAGTAAGGATGGCTAGTGTAACTAGCAAGAATACCACGAAAGCAAGAAAAAGAAGTACGCTATTAACTATTAACGTACCTGTCTCTTCCGAAACGAATGAGTACTACTCTCAGAGACACACTACCATCGACACTCCAAAGTCT
+
59??9>CCCDBBBCCCCBCCCBBBB>ACC:;;BDAA?@@DCAAABB?BB@B?@?@99999.9?BBCAAAABCCC>AA@@AAA,AB>B@HHE;ECC@CBBBBDC@@>@@BB@BBB?AACBCCCCCBCCCCCBB?CCCD<??BBBBBB>C@CBB?BCBBBCBB>AABBBB@CC?BBA=??:9929==:?@A@A/@E<A;;;AAABD<A;@@AA9=6<;??><?A@@AAA=A>BBB@BBC@BBBBBBBB?BBBBBBA>>>@@@=>>??=AAA;;;=>==:>>7BA??
@ATNG8:02421:05433
GATGGTAGGCGTGTGAGAGTCTGCCCAGAAGATCAGGAACTCTAGAAGAATTCAGATTTTTAACACGAGAGTAAACGTAAAAAGAAGGTTTTACAAGACTCACGTTAACAATATTCAGCAGTACGCACACAATCGAAGCGCAGTAAGGATGGCTAGTGTAACTAGCAAGAATACCACGAAAGCAAGAAAAAGAAGTACGCTATTAACTATTAACGTACCTGTCTCTTCCGAAACGAATGAGTACGTGTGCGACGTGTCTCCTACCATCGACACTCCAAAGTCT
+
::?B9BBC@BGCCCCDCCCBBCBCB>CCCACC;;;B>B@CBBCBA@<@@=A?AAAA@AAA.@=AABCBBBDCDD>A>99999(9:393:::2:AB?BB??A?=>A=B;888:AA;A;??@@=AAAAA?>>>:;;;>9>=ACAA<<8<;=9<9=CB?>?AA;>???AA?CC@C@@<;@@AA:>>9688888*//+/;<;E@@@A8;8;A@A;><>@???=@A@@>>><?=?@>6>9949?==889;;>?>AB???@AE===<>>A:====?A>>>B=AD6==@@
@ATNG8:02421:05455
GATGGTAGTAGTACACTAGTCATACCAGAAGATCAGGAACTCTAGAAGAATTCAGATTTTTAACACGAGAGTAAACGTAAAAAGAAGGTTTACAAGACTCACGTTAACAATATTGCAGCAGTACGCACACAATCGAAGCGCAGTAAGGATGGCTAGTGTAACTAGCAAGAATACCACGAAAGCAAGAAAAAAGAAGTACGCTATTAACTATTAACGTACCTGTCTCTTCCGAAACGAATGAGTACACATCGTCGTGTCGTGCTACCATCGACACTCCAAAGTCT
+
CA@@<@AAAAB<<BCCCCCGFAB998;AA?B@@BAA?A?A@CCCCC@CC@D?@??89999):;@ACCCCCC:97.8=@BBBB2A@=@4<<09@B?CA@@CCCCC@B@BD?AAA>BBBABCB@CCCDBCCAA<?B??;?BAABBBB>A?@@@>@CBBBCCC?AABDBB@BB?999;??999,9::9888888%8>:>988BAA:;5;8==@A6:5:>A?@=AAA@ABB@B?BBB=BBD?BBAAABBCB>::::>=AA999?BBB??=?BBBA>=@77)//)////
@ATNG8:02425:05425
GATGGTAGACATATCGTACTCTCTGTACTCATTCGTTTCGGAAGAGACAGGTACGTTAATAGTTAATAGCGTACTTCTTTTTCTTGCTTTCGTTGGTATTCTTGCTAGTTACACTAGCCATCCTTACTGCGCTTCGATTTGTGCGTACTGCTGCAATATTGTTAACGTGAGTCTTGTAAAACCTTCTTTTTACGTTTACTCTCGTGTTTAAAAATCTTAATTCTTCTAGAGTTTCCTGATCTTCTGGTATACACACTCGCTCGCTACCATCGACACTCCAAAGTCT
+
956=:>CCDCCBA>C>>@>CC@@ACBBA@@?@7@BAD>;;9:?C>=<<==8==BBB>@588<<6:6?B888==32025===)6616298(79909<@9936/*/89://,/89<A?>>:<AA6;6;>=>?>>?<@BBBF9888@@@@@@AB>>;:7;;;:?>:><>>>666;66)//999-7-3-6=@@@,//999166537586555,6>>>/A:;6;9=:>=9:;:>=888-89>>>AA=9==<//-;9------;:9:@A@@>>;=988D@>>>D5;;3:===
@ATNG8:02436:05438
GATGGTAGTGTGTCTCTGAGAGTAGTACTCATTCGTTTCGGAAGAGACAGGTACGTTAATAGTTAATAGCGTACTTCTTTTTCTTGCTTTCGTGGTATTCTTGCTAGTTACACTAGCCATCCTTACTGCGCTTCGATTGTGTGCGTACTGCTGCAATATTGTTAACGTGAGTCTTGTAAAACCTTCTTTTTACGTTTACTCTCGTGTTAAAAATCTGAATTCTTCTAGAGTTCCTGATCTTCTGGCTCTCGTAGACAGATACTACCATCGACACTCCAAAGTCT
+
;;=B865==<;?;<;;AA@A@AA@CCAAALBB?BCCC>BB@B@CCCCB:::;BCHD@C@DCBB@DAFBBBBBBAA<@AACB2BC@CCCI?CCBB@CCC@CCA::;B@A=ACCCBB;;:;BC@D@CBBBCDCC@BBBC?CCCBCCCCCDBBBBBBC?CAB@CDAD?CABCCCBBB<@@@@@7@>B>;<<<<*;CABB>BADCCCBBCC@CEII5D;;;DADACB?CCDCBAA>A?@@@CCC>A@CACEDGBBBCCFCCBCCCCC@@>@BBACAA:99=@@9A??>
@ATNG8:02440:05431
GATGGTAGCGAGCGAGTGTGTATACCAGAAGATCAGGAACTCTAGAAGAATTCAGATTTTTAACACGAGAGTAAACGTAAAAAGAAGGTTTTACAAGACTCACGTTAACAATATTGCAGCAGTACTCACACAATCGAAGCGCAGTAAGGATGGCTAGTGTAACTAGCAAGAATACCACGAAAGCAAGAAAAAGAAGTACGCTATTAACTATTAACGTACCTGTCTCTTCCGAAACGAATGAGTACCTCTCAGACGCTCGTCCTACCATCGACACTCCAAAGTCT
+
55<<8=CBCDCBABCCCCCCCCCCC@CCC?CCCCBA?C>AABBBBB>CC?@>BBCBCCCC5C@CCCBDBBBBCC<@@::9:9*:B>B4;;;.;CCACBBCCCC998:@BB@CAC@BBAABABBCBCCCCECC@CCBC?AAACBBBB<@=@;;8:CCCCCCC?CCCCCC?BB?BBB<>>?>=8@@@:@@???2AB?BA@@CCCCC<=<>@AA1616=A@@=@AA@@BB?B@BBC>BBB?ACCCCCC?AAB@@@@BBBB?>>>7;55.59::9;888@=DD:?677
@ATNG8:02401:05485
GATGGTAGTGTGTCTCTGAGAGTAGTACTCATTCGTTTCGGAAGAGACAGGTACGTTAATAGTTAATAGCGTACTTCTTTTTCTTGCTTTCGTGGTATTCTTGCTAGTTACACTAGCCATCCTTACTGCGCTTCGATTGTGTGCGTACTGCTGCAATATTGTTAACGTGAGTCTTGTAAAACCTTCTTTTTACGTTTACTCTCGTGTTAAAAATCTGAATTCTTCTAGAGTTCCTGATCTTCTGGTATGACTAGTGTACTACTACCATCGACACTCCAAAGTCT
+
A<AC=@:<555=:@666?;CCBCBCBGBBAAA;??AA<ADHE?BBCCCCCACBABA?B@BBCE@B@BCCCCBBBC@@A@@?,>A=BBCC>CDAB?BCC?CC:;;BBCEACDBBBB@@<@@@<@=ACEBBBCCACCCCAECCCBA@@CBCCC:;:B?@@@?AAAE@FD;;;BBCB=>:::;-:;A;;;;;;*;B@A@7;;;;CBC:9929999'9>?@B?B@CC@CCCDCCC?C?ABBBAA?AAB?BCCBCCCCBBCDCBBABA;;7;AABBCCAAA@CC>@@@B
@ATNG8:02405:05473
GATGGTAGGCGACATACATACGCGCCAGAAGATCAGGAACTCTAGAAGAATTCAGATTTTTAACACGAGAGTAAACGTAAAAAGAAGGTTTTACAAGACTCACGTTAACAATATTGCAGCAGTACGCACACAATCGAAGCGCAGTAAGGATGGCTAGTGTAACTAGCAAGAATACCACGAAAGCAAGAAAAAGAAGTACGCTATTAACTATTAACGTACCTGTCTCTTCCGAAACGAATGAGTACTGCGTCTCACTCTCGCCTACCATCGACACTCCAAAGTCT
+
//7749?B?ACCCBBAAAABBBBCC@CGCBCA@@;;6;=@@DLDCC@BB?A>AAACCDCD5C@BBECFFCCFBB=BBBCBCB5CD@C?BAA9ACHADCCBCBC@@=@@BB?BBB?BBBBCCBCBBBCCBCCD@CCCC@B@@?BCCC9:6:@@<@BBBCCCC@CAAA@?=?B?BBB?BBBBA;A??<?DFDD/BB?C?>>B@@AA<>:=<;<07/7>B@@=@AAAABB?B@BDC>BAA?AACBBBBBBBBCCBBA@@CBBBA?ACD@BBCA@??D?@=@D>C@;;
@ATNG8:02418:05491
GTGGTAGGTGCACATGAGTGTATCCAGAAGATCAGGAACTCTAGAAGAATTCAGATTTTTAACACGAGAGTAAACGTAAAAAGAAGGTTTTACAAGACTCACGTTAACAATATTGCAGCAGTACGCACACAATCGAAGCGCAGTAAGGATGGCTAGTGTAACTAGCAAGAATACCACGAAGCAAGAAAAAAGAAGTACGCTAATTAACTATTAACGTACCTGTCTCTTCCGAAACGAATGAGTACTATGTAGAGCTCTATACTACCATCGACACTCCAAAGTCT
+
<::56669>=>?>;;BAAA@BA@?499>:;>BA@A<A?@@@@BAA>@A<A?A@ADCEDD3E@CBBDECCCCDC=BA@AAA@,@A<@5;;;.<@@=@CCCDE;::?C8::?BBB@BBAABBBBBBBBB;;:B?BBBB:;;@>?>?A?B?BAA?ADDBBB?@=@CCCAA>BC?@@@@CB??:99829>>>>>&//(//./67//(/(/(/..83968;BBC?B:9;;9B<?<<<:3:00+0;;;=8::7///;;:<=88578:95558<<?8:86---(--'-789
@ATNG8:02422:05471
GATGGTAGACATATCGTACTCTCTGTACTCATTCGTTTCGGAAGAGACAGGTACGTTAATAGTTAATAGCGTACTTCTTTTTCTTGCTTTCGTTGGTATTCTTGCTAGTTACACTAGCCATCCTTACTGCGCTTCGATTGTGTGCGTACTGCTGCAATATTGTTAACGTGAGTCTTGTAAAACCTTCTTTTTACGTTTACTCTCGTGTTAAAAATCTTGAATTCTTCTAGAGTTCCTGATCTTCTGGTATACACACTCGCTCGCTACCATCGGACACTCCAAAGTCT
+
CBCB<CCCECCCCCBBCHCDCCCCCCBCCCBB?@?=;199284999:;@@>BBBBB<?<?BBC?C?CBCBBCBB?655:::*55.55//'/00(/6:--)//(///5992>><>>>>>:>??;?<?@@@@?>><===D;>=<<=;;;;??AB>>>>8:887;=0817=?>@AA@A;>====/=7<789888(8<898-8=====B>>>;?DED/@77.6?:>;>B=@>==A==8=:>>?<==-//:7=<=?>>>>???A???@>>>A;>>>>:=BB;;;=@@9?;;;
@ATNG8:02425:05503
GATGGTAGGCGTGTGAGAGTCTGCCCAGAAGATCAGGAACTCTAGAAGAATTCAGATTTTAACACGAGAGTAAACGTAAAAGAAGGTTTACAAGACTCACGTTAACAATATTGCAGCAGTACGCACACAATCGAAGCGCAGTAAGGATGGCTAGTGTAACTAGCAAGAATACCACGAAAGCAAGAAAAAGAAGTACGCTATTAACTATTAACGTACCTGTCTCTTCCGAAACGAATGAGTACGTGTGCGACGTGTCTCCTACCATCGACACTCCAAAGTCT
+
BBBH?B==9=BBB=@CCCC@=9555)5<<9;<<BAC@C?AACCDBB=;:6;=A@A9999-9<?@AB??>A987)7<8877(3;5;/73)3993:=58>>BCE8<8;A:?;;7;?>>B;;;@@@@ADB@@;@@@@;>;=<?>>=8<7<::3:=<=?@@@<@BA@BB@BA>@<<8<=?=>6>8818>>>>/;;5;=??BB@@@<@<?::;8<8;>=7718;:=:::4:4::<4<@A?@>::///8=;999====>==888<=;;7;????@@???=AA9AA>=
@ATNG8:02432:05479
GATGGTAGATATATGCACGCTCTACCAGAAGATCAGGAACTCTAGAAGAATTCAGATTTTTAACACGAGAGTAAACGTAAAAAGAAGGTTTTACAAGACTCACGTTAACAATATTGCAGCAGTACGCACACAATCGAAGCGCAGTAAGGATGGCTAGTGTAACTAGCAAGAATACCACGAAAGCAAGAAAAAAGAAGTACGCTATTAACTATTAACGTACCTGTCTCTTCCGAAACGAATGAGTACGAGAGAGCACACGTGTCTACCATCGACACTCCAAAGTCT
+
<<::7:=::556<666==556==>B@BBB@?AA@A@AD?ABA997>9=<4=633388889)=2;8:<<8??<=<596:9:::(49.58==>2B?C?BAA;99<AA>C=;;299=:@BDBCCCGCAAABB@@A@BB@@=?@@???CC=A?D;;6:B@@@AAA>???@>>499:?@@<?>CBA:;;;5355555$5;45656?AA@>;<788==;A<@@B;;6;B;:999;?;@DD>A@?<@@?@BA>??BBB@??????;>=;;;;:9;::9::;:665;=4;///
@ATNG8:02433:05480
GATGGTAGCTCTGCTCTGACTCTCTACTCATTCGTTTCGGAAGAGACAGGTACGTTAATAGTTAATAGCGTACTTCTTTTTCTTGCTTTCGTGGTATTCTTGCTAGTTACACTAGCCATCCTTACTGCGCTTCGATTGTGTGCGTACTGCTGCAATATTGTTAACGTGAGTCTTGTAAAACCTTCTTTTTACGTTTACTCTCGTGTTAAAAATCTGAATTCTTCTAGAGTTCCTGATCTTCTTGTGTCTGATCTGTATCACTACCATCGACACTCCAAAGTCT
+
?@BC?BBCB;6:CBB@?B?>BBAACCAAA;;8:ACC?A@@A?BBCCCAA?ACBDC@D>BBBB@BABAAACDEDD?BBBAA0;:8:CDC>BC<;7;BB?BC?BBDBCBADDEBBC@@=@@A>A@CCCCBBBC>BBFD?BCBBBBBAABAAABBAA?BBB?BE@B?BBBBEBCFE@CCEDF<HACABBBBB,AB;;;/;BB;;:::9>;A@AA0A;;:B?B?BB?@@@@@?=;?;@@@AAB>AA?ABAAA@@DECCDEEBBBBB@@=@;;;AC@@BB>AA=BBAA
@ATNG8:02400:05529
GATGGTAGAGTACAGTGTAGTAGACCAGAAGATCAGGAACTCTAGAAGAATTCAGATTTTTTAACACGAGAGTAAACGTAAAAAGAAGGTTTTTACAAGACTCACGTTAACAATATTGCAGCAGTACGCACACAATCGAAGCGCAGTAAGGATGGCTAGTGTAACTAGCAAGAATACCACGAAAGCAAGAAAAAAGAAGTACGCTATTAACTATTAACGTACCCTGTCTCTTCCGAAACGAATGAGTACGTGTGACGTACGTGAGCTACCCATCGACACTCCCAAAGTCT
+
::::@AAACCCCCCCCDCCBBBBBC@CFC@DCCA@A=A=@ACAAAB?BD@C@??999DDDD'C=AAABCEHF?>>7<>@ABBB3BB=B5::::*<DD@CBBBBCCDC@C@BB?ABB?BBAABCCEBCBDBAA@C?CDCC<??BB>>?B>B?B@A?ABBBCADA?CCCCAA@CC?8898>?99929<<9898888%/<7<///=<?A@17168>>*/,/;@@AA<AA@@@::29;:::,99938AAABBBCB>>A@@?BBBBCBCCA@@CC>C997<;;=666)//)////
@ATNG8:02405:05559
GATGGTAGGACGAGCGTCTGAGAGGTACTCATCGTTTCGGAAGAGACAGGTACGTTAATAGTTAATAGCGTAACTTCTTTTTCTTGCTTTCGTGGTATTCTTGCTAGTTACACTAGCCATCCTTACTGCGCTTCGATTGTGTGCGTACTGCTGCAATATTGTTAACGTGAGTCTTGTAAAACCTTCTTTTACGTTTACTCTCGTGTTAAAAATCTGAATTCTTCTAGAGTTCCTGATCTTCTGGCGCTCTGTCACGTCTGCTACCATCGACACTCCAAAGTCT
+
449959@@=@>@>@///::>==;?:@>=99555444(5>8>:==;;955.599;<8<:@@:>2929=>=<;;5;9499999):@8@@AA<;;<;7;CC@CC<;;BBBB?BBBBBBBB?ABB?B?BDBB;;;@=@BBB>BACBCCDBBBAA;;:AB?CDE?DB@D@CBCC;;;A@==9999*9.925999*9:@<D>C<<;<<::;:59;;;)555=>8=9=B7??C?999?A<?;@@?A>?@B=@@;;:@@@AA?C???<;>>D@ABBBB<?>99,77)7<<?
@ATNG8:02410:05547
GATGGTAGACACGTGTGCTCTCTCGTACTCATTCGTTTCGGAAGAGACAGGTACGTTAATAGTTAATAGCGTACTTCTTTTTCTTGCTTTCGTGGTATTCTTGCTAGTTACACTAGCCATCCTTACTGCGCTTCGATTGTTTGCGTACTGCTGCAATATTGTTAACGTGAGTCTTGTAAAAACCTTTCTTTTTACGTTTACTCTCGTGTTAAAAAATCTTGAATTCTTCTAGAGTTCCTGATCTTCTGGAGATATCATCAGCGAGCTACCATCGACACTCCAAAGTCT
+
@ABB;BBBDB?9;;9966<<;;@A@B;:9@@@;ACBC>CB?B?CA@@B;98:DCDC@C??>?A=A?BBBBBCBBD=98777$374<:;<5<;::6:33.3;187749;5>@??;;;;5987;A<A>>>>>?@=A?>>6;:?1/////7/55;;96295747<:A5<:::99;771555252$2+22'29:::*5777;08...44-..6(.....#.25+271717717:;<;;=:A<><=BCB867<7///=<<<=:>=AA@>==D;;5;76677---2079---/6
@ATNG8:02416:05540
GATGGTAGCGAGCGAGTGTGTATACCAGAAGATCAGGAACTCTAGAAGAATTCAGATTTTTAACACGAGAGTAACGTAAAAAGAGGTTTTACAAGACTCACGTTAACATATTGCAGCAGTACGCACACAATCGAAGCGCAGTAAGGATGGCTAGTGTAACTAGCAAGAATACCACGAAAGCAAGAAAAAAGAAGTACGCTATTAATATTAACGTACCTGTCTCTTCCGAAACGAATGAGTACCTCTCAGACGCTCGTCCTACCATCGACACTCCAAAGTCGT
+
/077)//;//559449:556;<;;;7:540499:8:5:7;889;43.396<277:55555$5497777;///5055-----$-//)///&/;>7<665;@8,,),(,,,25(-/9944555<<<<=<5516555:>>==665>394;55.5;444<:83:::99<7450499,3337A:8775777773#39,33333355539999>;@0856558=555<44.438::1433-344::9;8======888:33366,..72-,,,,,,226066,23...
@ATNG8:02418:05553
GATGGTAGGACGAGCGTCTGAGAGGTACTCATTCGTTTCGGAAGAGACAGGTACGTTAATAGTTAATAGCGTACTTCTTTTTCTTGCTTTCGTGGTATTCTTGCTAGTTACACTAGCCATCCTTACTGCGCTTCGATTGTGTGCGTACTGCTGCAATATTGTTAACGTGAGTCTTGTAAAACCTTCTTTTTACGTTTACTCTCGTGTTAAAAATCTGAATTCTTCTAGAGTTCCTGATCTTCTGGGCTGCGCTGATATGCGCTACCATCGACACTCCAAAGTCT
+
59<=7:;95;@@994444:<<=?C@CBCCCFB@CCCC=CDDEACBBBBCC@BCCCC@B@CCDC?B?BCCGCBBBD@CBCCC5B@=AAAA;A@BA=AAC?BC;;;;CCDACCCICECB@CBB?B@BBBBBBBC@BBCC@CCBBBBBBBBBCBBCBB?CCC@BB?A?@@BBBBCBB>BBCCC<B>B=<;;;:*;CBFCIIACABABAA@?CCCC5B@@@B>B@DC?BBBCDAA?A?ABCCCC?AABB;BA@@@BABCCGABCFCCCC@CDDDGDCA@??AB<B:::
@ATNG8:02424:05540
GATGGTAGATACTCGCTGATACACCCAGAAGATCAGAACTCTAGAAGAATTCAGATTTTTAACGCGAGAGTAAACGTAAAAAGAAGGTTTTACAAGACTCACGTTAACAATATTGCAGCAGTACGCACACAATCGAAGCGCAGTAAGGATGGCTAGTGTAACTAGCAAGAATACCACGAAAGCAGAAAAAAGAAGTACGCTATTAACTATTAACGTACCTGTCTCTTCCGAAACGAATGAGTACGAGAGAGCACACGTGTCTACCATCGACACTCCAAAGTCT
+
55==:@CBBCDCD;:6<;<<CCDDC>CCC?CBCCCA>>BBBBBBB?CC@C?CCBBBDED2B?BCBBB:86@@A3<=;9999'9=499===0>@@=;A?>@@:;;<@<@@=B@@=@@AABCBBBFCFCCCBB>B@@@?BACB???C?B?BBA?ABBBBCED@GB???@499>9::=@@;;;50//......#-828../;<A>><>;=:<=8<8==AAA>A;::ABC@C?CCC=AAC9989@@A???CC???DBBAA>@@=>>>>:=>>>>>>@@?=BB;@?>>
@ATNG8:02424:05550
GATGGTAGTATCTGCACACTCTGTCCAGAAGATCAGGAACTCTAGAAGAATTCAGATTTTTAACACGAGAGTAAACGTAAAAAGAAGGTTTTACAAGACTCACGTTAACAATATTGCAGCAGTACGCACACAATCGAAGCGCAGTAAGGATGGCTAGTGTAACTAGCAAGAATACCACGAAAGCAAGAAAAAGAAGTACGCTATTAACTATTAACGTACCTGTCTCTTCCGAAACGAATGAGTACACATCGTCGTGTCGTGCTACCATCGACACTCCAAAGTCT
+
=>>>@D@@CABBBCBDCDCCCCF99:;CC?BAA?::5;<@?A???B>BB?B?ADA::999(99987;;8;9;;913394444$55.5.555&5<<7=<;997///+/7;;:;;>9<;>:??@CBCCCBBBBB?@@@A<;::@@A@A;@<@;:5:CACCBBC@BBBBBB?BB?BBA9=<989*333,.5777'570/..56::;A;A7@>CA:=8=<A;;6;AABCBC@C=@AA9@9949?@AABCCDCEC>>?;;@000@@@@::5:??????;;;5;>4B:88
@ATNG8:02430:05549
GATGGTAGTGCGTGAGAGAGAGCCCAGAAGATCAGGAACTCTAGAAGAATTCAGATTTTTTTAACACGAGAGTAAACGTAAAAAGAAGGTTTTTTACAAGACTCACGTTAACAATATTGCAGCAGTACGCACACAATCGAAGCGCAGTAAGGATGGCTAGTGTAACTAGCAAGAATACCACGAAAAGCAGAAAAAAGAAGTACGCTATTAACTATTAACGTACCCTGTCTCTTCCGAAACGAATGAGTACTGTATCTATGTGTGCGCTACCCATCGACACTCCAAAGTCT
+
<<<>@CCBCCCCCCBCCDBDA:99,:@@:?>>>9;6;=AAB???B?BA<?:=@@:::9::9"7,737;89@::=C@CCBBBBB2AB?B?CCCFC*BBB?BBCBA@@00-/6::6?<><>?BCCAABDDBBBDBDD@CBBB<??BBCCAA>A?BAA>ACBABBAA?BBBBCC@CC@BBA3900000)00/..////$/735522:::@@:>588AA3838>B?@@;>???@AA>@=>>=7>00,/>>=BACBBBBBB???B?@@@BBAA98836=;;=?9777///)0000
@ATNG8:02432:05546
GATGGTAGATATATGCACGCTCTACCAGAAGATCAGGAACTCTAGAAGAATTCAGATTTTTAACACGAGAGTAAACGTAAAAAGAAGGTTTTACAAGACTCACGTTAACAATATTGCAGCAGTACGCACACAATCGAAGCGCAGTAAGATGGCTAGTGTAACTAGCAAGAATACCACGAAAGCAAGAAAATAGAAGTACGCTATTAACTATTAACGTACCTGTCTCTTCCGAAACGAATGAGTACTGTATCTATGTGTGCGCTACCATCGACACTCCAAAGTCT
+
;CCEACC==BCBB>@>666==>>=A:=@>7;656;;;=:==:::==78848433333===+84889///--999(-./////$//)55<<<2<>?7669@@@@@@<<8=@;>>>:8>==>?@AACCCGCCBBABFCC8;;@>==894:A@>;?A@BCB@@=@AAAAB?BD@BAA;877<<6<33/7;;;0879;6<>@>=?B@?<=;<:00+0+0:;::+05:9:88-3-333(3891333333;::>@BB><>B><9>?:779=57777/.////(//(/933
@ATNG8:02434:05525
GATGGTAGTGTGTCTCTGAGAGTAGTACTCATTCGTTTCGGAAGAGACAGGTACGTTAATAGTTAATAGCGTACTTCTTTTTCTTGCTTTCGTGGTATTCTTGCTAGTTACACTAGCCATCCTTACTGCGCTTCGATTGTGTGCGTACTGCTGCAATATTGTTAACGTGAGTCTTGTAAAACCTTCTTTTACGTTTACTCTCGTGTTAAAAATCTGAATTCTTCTAGAGTTCCTGATCTTCTGGCTCTCGTAGACAGATACTACCATCGACACTCCAAAGTCT
+
//9:6:==@DBCCC;::EEFCBBBBCBBBB?><>?@A<BE?C?BDBBBCC@CCDCC@C@CCCD@DAAABDBCBCCACDCDC5DDACBBB=BC@A=AAA<AC>BBCCCC>BBCCBBBA=A@@;@?CBBBBBBB@CDDC@CCBBBBBBBBBBABB@@=@AA@CDAFAD@A@B@A@C?B@@@@9@=B>;;<<.9:;;;09:BBCDCBBC@EDDD5BBBBB@B@DD?BBBAA@B?B@;<;BCD@CDEAEEAAADDEECBAA@BBBCCD@CCCCCCCCCC?BB>C::9
@ATNG8:02392:05583
GATGGTAGCATCATGCATATCTCCCAGAAGATCAGGAACTCTAGAAGAATTCAGATTTTTAACACGAGAGTAAACGTAAAAAGAAGGTTTTACAAGACTCACGTTAACAATATTGCAGCAGTACGCACACAATCGAAGCGCAGTAAGGATGGCTAGTGTAACTAGCAAGAATACCACGAAAGCAAGAAAAAAGAAGTACGCTATTAACTATTAACGTACCTGTCTCTTCCGAAAACGAATGAGTACTGCGTCTCACTCTCGCCTACCATCGACACTCCAAAAGTCT
+
>A?F@CCCCDBCC;<=ECCCCBBB=BBB?CCDDCD@C@CBBBCCF@BB?B?AA>9:999)9?ABBABBCCAA?8=>:;;;;*;B>B4;;;&9AD=>BBCBAA0000=AA=@@C?BBCBCCCCCDBBBCBCC?CAAA<@@BBCBBB;@<@:;6;BA@ABBB?BAAAA@<@@8<<@399@@>8955-678888%8<79868<<;<<1705;994><@ADCC@998==;<//(////(///(/>:;B=8=BBB?@A@???BAAAC?:998=;==>?====/888(3;;;
@ATNG8:02398:05608
GATGGTAGAGTACAGTGTAGTAGACCAGAAGATCAGGAACTCTAGAAGAATTCAGATTTTTAACACTAGAGTAAACGTAAAAAGAAGGTTTTACAAGACTCACGTTAACAATATTGCAGCAGTACGCACACAATCGAAGCGCAGTAAGGATGGCTAGTGTAACTAGCAAGAATACCACGAAAGCAAGAAAAAGAAGTACGCTATTAACTATTAACGTACCTGTCTCTTCCGAAACGAATGAGTACTGTATCTATGTGTGCGCTACCATCGACACTCCAAAAGTCT
+
CCAA@BDDGCCCC>CCBBEDEFE@@?ABB?@@@BBA?C?BBBBBBE?BA<>;>@@@ADDC3C?AABBBBBB>??898;CEML5CC@C=ABA7AAA<CAACDDFDE?A>AC@CBA?AABBDCECECCBBBBBB?CB@@=?BCCBBAA=A?B:::;CBCDCCC?BBBBBB?BB@BBA=A@@@@;@@;9=====.=B<A;:;@@?=<8<8<===9=6;=A::59@???AA?B>AA@;@??<?BBCBBBBB?@?BBBBDA@>>????>?5;;=::9=898-888(9=99
@ATNG8:02399:05589
GATGGTAGAGAGAGCTCTCTCATCGTACTCATTCGTTTCGGAAGAGACAGGTACGTTAATAGTTAATAGCGTACTTCTTTTTCTTGCTTTCGTGGTATTCTTGCTAGTTACACTAGCCATCCTTACTGCGCTTCGATTGTGTGCGTACTGCTGCAATATTGTTAACGTGAGTCTTGTAAAACCTTCTTTTTACGTTTACTCTCGTGTTAAAAATCTGAATTCTTCTAGAGTTCCTGATCTTCTGGCGCGTATGTATGTCGCCTACCATCGACACTCCAAAGTCT
+
BBBBADCCCCCCCCC:;;CBBBCCECCCECA@>@BBC>BD@D?CAAAABB?BDBBB>B>AABB@B>BBBABBBBB>BBBBB1B@<A<7839@CC?BAB?AA<=<>ABB?BAAAAAAA9>>>:=:<<AAAA??9>@??;?>>>=<>@@@???A@@@;???=AA<A<A>>>AAAAA====>>3=<A996555'68333)--3---7<6;7;AAA.@>@?>3:4;;4;=>>;;;=A<AA??;;6;=?;????=::;@?@@@A??:?AD=A==>@AA>>957946---
@ATNG8:02404:05593
GATGGTAGCTCACGTACGTCACACGTACTCATTCGTTTCGGAATGAGACAGGTACGTTAATAGTTAATAGCGTACTTCTTTTTCTTTGCTTTTTCGTGGTATTCTTGCTAGTTACACTAGCCATCCTTACTGCGCTTCGATTGTGTGCGTACTGCTGCAATATTGTTAACGTGAGTCTTGTAAAACCTTCTTTTTTACGTTTACTCTCGTGTTAAAAATCTGAATTCTTCTAGAGTTCCTGATTTTCTGGCTCTCGTAGACAGATACTACCATCGACACTCCAAAGTCT
+
449939@@>@;:656>;;;>@BBBBBB@@;;<<B@@A<@@:@+00//::<=;>>>BB>B=>??A<?=?ACAC>>;>89:999'899(777778)5??A?A9948=8>????@=@A=>?A;;5;;;4;5;===>>>@<@ADD9==DA@@@C???@@>>=@;988=AD=A=AAAAA@@BB<@??@?3?:=:=?AAAA)BB887189=///===A<<<<<,;///;060;B=:;:>====A<>>AAAA6=8938;///66<;;@@@AAAAAAA<A@@@@@@A??;@D;A<=>
@ATNG8:02411:05573
GATGGTAGATACTCGCTGATACACCCAGAAGATCAGGAACTCTAGAAGAATTCAGATTTTTAACACGAGAGTAAACGTAAAAAGAAGGTTTACAAGACTCACGTTAACAATATTGCAGCAGTACGCACACAATCGAAGCGCAGTAAGGATGGCTAGTGTAACTAGCAAGAATACCACGAAAGCAAGAAAAAGAAGTACGCTATTAACTATTAACGTACCTGTCTCTTCCGAAACGAATGAGTACACACTCTCATATGACACTACCATCGACACTCCAAAGTCT
+
8:::5:<@BBCCC969>CCBBC<;;.;@@259::::5:7;;;53394=<6;5;>797<<<,?:@@ABCAA@>??5=>;;;;;$9@<@4::.5<<8696BA@@6:89?BC?CCB?BBCCDBCCCCCDBBBCC@CC:;5;@@@@AAB=A?B;;8:CA@ABBC@BBABBB?BB=A9:4:@>>>5<;;899AAA/AA<A:;;AAAAA=A<===>1818=@;;9;BCCGCG?A=?@@;@@B?BBBCCCDCBBBA>>>>>CCB???BBAB?BBBAAB@><<188*9@@>
@ATNG8:02421:05613
GATGGTAGCACTACCGACGATGTGTACTCATTGTTTCGGAAGAGACAGGTACGTTAATAGTTAATAGCGTACTTCTTTTTCTTGCTTTCGTGGTATTCTTGCTAGTTACACTAGCCATCCTTACTGCGCTTCGATTGTGTGCGTACTGCTCAATATTGTTAACGTGAGTCTTGTAAAACCTTCTTTTTACGTTTACTCTCGTGTTAAAAATCTGAATTCTTCTAGAGTTCCTGATCTTCTGGAGATATCATCAGCGAGCTACCATCGACACTCCAAAGTCT
+
::=>:BCCCBBCCC?BCCBBBCCFCBBBDA@4;;;0;C@CABCCECCCACHCAA?A@CCCD?C@BCCCBCBBB?>>;;;,<=;@ABB:AB@@=@AA?@A=AAA???@BBBBBBBB@BBB@A<@>>>>>@@=>>>B;??AAABB????@A@=>:===;@@=@=@@?@@@BCC<?>>>>3?=A<=<<<<.<A@@@9@>>;;;A@??;@???/?@@@A=B=>>;>@AA====A;>>@@A@8:8@<AA?A>?>AA>>>>?@@>>AB<?99999666;7@@6;??@
@ATNG8:02439:05601
GATGGTAGTGATACAGATCAGACACCAGAAGATCAGGAACTCTAAGAAGAATTCAGATTTTTAACACGAGAGTAAACGTAAAAAGAAGGTTTACAAGACTCACGTTAACAATATTGCAGCAGTACGCACACAATCGAAGCGCAGTAAGGATGGCTAGTGTAACTAGCAAGAATACCACGAAAGCAAGAAAAAGAAGTACGCTATTAACTATTAACGTACCTGTCTCTTCCGAAACGAATGAGTACGATGAGATCTCGTGTGCTACCATCGACACTCCAAAGTCT
+
4;<;.549999;;;;<>65599554.4;;7:@?::4.43669//)//(//(/499773333$31777333333;=/3244999$4439.55)5997<5666555>9>:A@89:9:>@>?@BBCAAACCCDA@=@A@A5;:78>??@=A?B9625<<::;<A9==>>:>5=;;?8757::9=5;33,37878'6:699555<8;:1712228.5.34-.-(---78:;282333(38;63339933388333328555553337..).5535563..(.7.9688
@ATNG8:02440:05601
GATGGTAGTACATGATAGACGACACCAGAAGATCAGGAACTCTAGAAGAATTCAGATTTTTAACACGAGAGTAAACGTAAAAAGAAGGTTTTACAAGACTCACGTTAACAATATTGCAGCAGTACGCACACAATCGAAGCGCAGTAAAGGATGGCTAGTGTAACTAGCAAGAATACCACGAAAGCAAGAAAAAAGAAGTACGCTATTAAACTTATTAACGTACCTGTCTCTTCCGAAACGAATGAGTACGATGAGATCTCGTGTGCTACCATCGACACTCCAAAGTCT
+
@>:::<<<<45595445556;;5//5;//)/755//)/3778;:::5558=8;3559999(969;;55555555)4;;;<==+;97<.555&555.55::<<:::5:;@A<<<?9==:::>=>>>::6?A;C9@@A@69:::;>999(5499?:@===><@@>@A@??A=@@?AAA?BBBAA;=<>1838797$7357;<733522+25'22+226:79;@<<86655=<:5:5:;<8<<<755<<<88=@@AA<<777;;77/8;:/-(----555@>>9=?7A887
@ATNG8:02399:05664
GATGGTAGAGAGAGCTCTCTCATCGTACTCATTCGTTTCGGAAGAGACAGGTACGTTAATAGTTAATAGCGTACTTCTTTTTCTTGCTTTCGTGGTATTCTTGCTAGTTACACTAGCCATCCTTACTGCGCTTCGATTGTGTGCGTACTGCTGCAATATTGTTAACGTGAGTCTTGTAAAACCTTCTTTTTACGTTTACTCTCGTGTTAAAATCTGAATTCTTCTAGAGTTCCTGATCTTCTGGCGCTCTGTCACGTCTGCTACCATCGACACTCCAAAGTCT
+
<<<=7;;=<@AB;<6;;;9;<;;;=666;>>@@BBBD>CB@C@CCBDBCC@BBBAA=A=?>>:49488AAA:93@6=@???1:@6C?;;19@@A@ACC@CK?::979=.227788==;676:?=?@DD;;<>:>@??6;;===<<=>;;;C;;;>:889<>?<?=C@??@@ABD7;;?DE;G7;7;>BCB/>>>@A188;;;:::::1///)////;5;6>>:>>=>=::5:;>=>>;;5;;;5;?===A;;;=BA@888BA@@<>;;;?;:;AB;>>9?;;;
@ATNG8:02403:05629
GATGGTAGACACGTGTGCTCTCTCGTACTCATTCGTTTCGGAAGAGACAGGTACGTTAATAGTTAATAGCGTACTTCTTTTTCTTGCTTTCGTGGTATTCTTGCTAGTTACACTAGCCATCCTTACTGCGCTTCGATTGTGTGCGTACTGCTGCAATATTGTTAACGTGAGTCTTGTAAAACCTTCTTTTTACGTTTACTCTCGTGTTAAAAATCTGAATTCTCTAGAGTTCCTGATCTTCTGGGTCTCTCTCTCACGCACTACCATCGACACTCCAAAGTCT
+
AACC@CCCBBBAAAIA@A;;@?@CBBBABC@@?@DDD<@@=@?B@@@EBB?ACCCC?B>AAAB>B>ABABBBBBC>@ADDD2AB@C>>>9>BBB@CBB>BB<A@ABBA<@AA>>=>>;A>>9>7;=?A>??A<??@@<>>>@@>@AAA>><???A7==A;??:?:?A??<<<AA;B>>>>6><A=>>>>>.99666)------7:7;6;@@@/>AA>>6=7///779---,-077>C==7;;@?8@A<;;AAAD??>A??=>>A<;;;@A@C>>949;4;666
@ATNG8:02414:05621
GATGGTAGTGTGTCTCTGAGAGTAGTACTCATTCGTTTCGGAAGAGACAGGTACGTTAATAGTTAATAGCGTACTTCTTTTTCTTGCTTTCGTGGTATTCTTGCTAGTTACACTAGCCATCCTTACTGCGCTTCGATTGTGTGCGTACTGCTGCATTATTGTTAACGTGAGTCTTGTAAAACCTTCTTTTACGTTTACTCTCGTGTTAAAAATCTGAATTCTTCTAGAGTTCCTGATCTTCTGGCTCTCGTAGACAGATACTACCATCGACACTCCAAAGTCT
+
;;==?BBA@?>@AAAAAFCCCC9;;CBBBBAA>ACDD?CC?B?CCDBCBG@BCCGFAC@CDBB@DFDFCGJ;=;C?BABBC5CBABBCC?DAAB@CCB?@@7;;ABDHBDCDDICCB@BBB>B>BBCCCCA@?@CCB@CCCBBBBBECCBBBCCBB@BB?AA=A?@@@CCCCBB@B@@@@3A>B;;;;;.;BCCC>BAABBA;;;@5;;;;*;@@@>494:@<@BBBBAA?AAEBBBCC?BCGECCCCCBCBCCCCCCA@@@00-0>=>AA@@::3:>5=@A@
@ATNG8:02416:05629
GATGGTAGTGTGTCTCTGAGAGTAGTACTCATTCGTTTCGGTAGAGACAGGTACGTTAATAGTTAATAGCGTACTTCTTTTTCTTGCTTTCGTGGTATTCTTGCTAGTTACACTAGCCATCCTTACTGCGCTTCGATTGTGTGCGTACTGCTGCAATATTGTTAACGTGAGTCTTGTAAAACCTTCTTTTTACGTTTACTCTCGTGTTAAAAATCTGAATTCTTCTAGAGTTCCTGATCTTCTGGGCGACGCGCACTGACACTACCATCGACACTCCAAAGTCT
+
55<;7<<AA<BBAA;;;?>?@@@@@CBBBBAA>ABBC>BB?CCDCCCCCC?CCBBB?C?CCCC?C?CCDCCCCDC@CCCCC1BB?CCDD>CCBB?BBB>BB?ABBCCFACCCCCCBB?BDD?C=CCCCCBAA<ABBB?CCGCCCBBCCCBBBCBB?BCB@CC?B?AABCDCCCC@C?>??8=;@<99999*9BBCF<BBDCCFDBBB@CCCC5CBBBC@B?BC@DC@@@CC?C?@ABCCC>@@AA<ACDBBBCCCCBCBBBCCAA<ACCD???ABB>BA<B???
@ATNG8:02418:05664
GATGGTAGCTCACGTACGTCACACGTACTCATTCGTTTCGGAAGAGACAGGTACGTTAATAGTTAATAGCGTACTTCTTTTTCTTGCTTTCGTGGTATTCTTGCTAGTTACACTAGCCATCCTTACTGCGCTTCGATTGTGTGCGTACTGCTGCAATATTGTTAACGTGAGTCTTGTAAAACCTTCTTTTTACGTTTACTCTCGTGTTAAAAATCTGAATTCTTCTAGAGTTCCTGATCTTCTGGACGACGCGCACTGACACTACCATCGACACTCCAAAGTCT
+
99<>;CCCDBCAAABC;6;AA@AB@CCBBB<;8;BBB=CC@C?@BBCCCC@CCAAB@B?BCCC>B>ABBBBBBBB?BBBBB3BB>A@CD>BBBB?BBA;@@:>>?BBC?BBC@>>>A<@AA<><>?AAA@::7:A@@;>>@@@@@@@BAAAAAAB====<@@<A<AA?<<>F@@:==BDD5?:A4<;AAA/<>;;;1966///<<=?=AAAA/>>@=<7<6//+/776>>A>D<@?>>>A:>>A<@@????@@@@::;AAA@;;;5;///==666<88;6;66-
@ATNG8:02419:05631
GATGGTAGCACACGAGATCTCATCGTACTCATTCGTTTCGGAAGAGACAGGTACGTTAATAGTTAATAGCGTACTTCTTTTTCTTGCTTTCGTGGTATTCTTGCTAGTTACACTAGCCATCCTTACTGCGCTTCGATTGTGTGCGTACTGCTGCAATATTGTTAACGTGAGTCTTGTAAAACCTTCTTTTTACGTTTACTCTCGTGTTAAAAATCTGAATTCTTCTAGAGTTCCTGATCTTCTGGGCAGACTCTCACACGCCTACCATCGACACTCCAAAGTCT
+
A?@>;C?@>BBB::6>>BBCCBA@CCCCCDEC?B;;;99A?C9<<;==BB?BCBAB?C?BBDC?B>ABBBB>@=B7BBBBB2A@<?87713AAC>AAB?BB????@@A=A?>??@8858DD;@;@???>;;;<@@@@:>=A@?@??BAA@@;;;@=???<AA=A<@@AABAAAC=AAAAB5A:<6::999.9?AAA9A??@@A==>>;?@@@/@;;;A=B<??<@@@@;;;<A=AAAA@@9;9==4=///8899@>===>?;?A?=A66666699729;48533
@ATNG8:02420:05623
GTGGTAGAGTATCATGTGTATCTCCAGAAGATCAGGAACTCTAGAAGAATTCAGATTTTTAACACGAGAGTAAACGTAAAAAGAAGGTTTTACAAGACTCACGTTAACAATATTGCAGCAGTACGCACACAATCGAAGCGCAGTAAGGATGGCTAGTGTAACTAGCAAGAATACCACGAAAGCAAGAAAAAGAAGTACGCTATTAACTATTAACGTACCTGTCTCTTCCGAAACGAATGAGTACTACTCTCAGAGACACACTACCATCGACACTCCAAAGTCT
+
@??8;;;;AABCCCCCCBCCCBBB@BA@>@BBBBB@C@CCBBBBC@DC@C@DCA99999*:>BECCCCCDCCB=A?;:999*;B>B<@AA9ACDABBBBCCCA??A?AA=AAA>AAABDBBBBBCEDDD@B?BDAA?@CFCBB>>:@?AAB@BBBDDCBA>ABBBAA>BB?BBB<@@@@?9@>>9=@@@A2AC?A866>@@BB8:7;AAA<>;=>B@@;?@@A@BB@C@CCC>CBB?BDCCAAAAAACBBB@@@ABCBBBB@@<;??>;;;;<;<066-;;;;
@ATNG8:02426:05634
GATGGTAGCGCGACGAGCGTAGACCCAGAAGATCAGGAACTCTAGAAGAATTCAGATTTTTAACACGAGAGTAAACGTAAAAAGAAGGTTTTACAAGACTCACGTTAACAATATTGCAGCAGTACGCACACAATCGAAGCGCAGTAAGGATGGCTAGTGTAACTAGCAAGAATACCACGAAAGCAAGAAAAAGAAGTACGCTATTAACTATTAACGTACCTGTCTCTTCCGAAACGAATGAGTACCTCTCAGACGCTCGTCCTACCATCGACACTCCAAAGTCT
+
55<<9=CDCAAACBBBECCFDCBBB>BBB@CBBBCB?B@CCB?@AB?BB>B???@@@@@@2B?BBDCCCCCA@>6<>9:;:;*;C>C5;;;6;CC@ABACDCBDB?C@DC?AAA;?ACCCB@@BDDDCCCBB?BBBB@ABBB????<@=@@@?BBBBBBCB@BBBBBB@CC?>>>499@@@;A>=:;;;;;.;@<A888@BAAA:>:=>>>8=8==@@?<?A???AA?B@BDC=AAB?BBBBBBB@>>>AAAAAAAAA=9969//*/69<<=>=>>;>C;=888
@ATNG8:02426:05642
GATGGTAGCGCACACATAGATACAGTACTCATTCGTTTCGGAAGAGACAGGTACGTTAATAGTTAATAGCGTACTTCTTTTTCTTGCTTTCGTGGTATTCTTGCTAGTTACACTAGCCATCCTTACTGCGCTTCGATTGTGTGCGTACTGCTGCAATATTGTTAACGTGAGTCTTGTAAAACCTTCTTTTTACGTTTACTCTCGTGTTAAAAATCTGAATTCTTCTAGAGTTCCTGATCTTCTGGCTCTCGAGACAGATACTACCATCGACACTCCAAAGTCT
+
54<<5:@??@<<>=??>CCCCDCB;;;@@<8<38:95)5<.516<<=BA@8@=;?;8?8?>00)/)/7779::<;344444$49-34>>5;;<<699949@199BCCC@CFAAADCC?B@@<@>BC@@ABA@<@CCB=BBC;;=HDBBBCBBCCC@CA@=@B>A>ABBBBBBBBAD@@@@7@=A>AAA@@0@BCCC>C;;;CCHCCC@CEMM5B;;;C@DABBABBCBCCC@D@CCBBBA?BAB>BCAAABBDCCCBCDCCAAB@BBB???@@>>8??8@:::
@ATNG8:02432:05657
GATGGTAGCATCATGCATATCTCACCAGAAGATCAGGAACTCTAGAAGAATTCAGATTTTTAACACGAGAGTAAACGTAAAAAGAAGGTTTTACAAGACTCACGTTAACAATATTGCAGCAGTACGCACACAATCGAAGCGCAGTAATGATGGCTAGTGTAACTAGCAAGAATACCACGAAAGCAAGAAAAAGAAGTACGCTATTAACTATTAACGTACCTGTCTCTTCCGAAACGAATGAGTACCTCTCAGACGCTCGTCCTACCATCGACACTCCAAAGTCT
+
44<<5;;>>C>666A>B;9;BAA;;49=934:4:94.3-339:BCD@AA>A577?@====)=6;<<@BBB>>>B;@<>>@@@+6525.555&5:@=>BA@;@<?@:>9>B?BCCA@@@BCCCCCCCBBCBAA?BB@@=@BA@@@896987>?>>>977?:@=@BBBBA7;:;=>=1856<=1:77188888(5;5<;@@@@?<:+/+/668*/*/<@<<9@@=?>??=?9<AA<?@@587?B@@@?AAAAA=BBBC>;;;;188;4;>:66;6/--066.6--/
@ATNG8:02435:05659
GATGGTAGTGATACAGATCAGACACCAGAAGATCAGGAACTCTAGAAGAATTCAGATTTTTAACACGAGAGTAAACGTAAAAGAAGGTTTTACAAGACTCACGTTAACAATATTGCAGCAGTACGCACACAATCGAAGCGCAGTAAGGATGGCTAGTGTAACTAGCAAGAATACCACGAAAGCAAGAAAAAGAAGTACGCTATTAACTATTAACGTACCTGTCTCTTCCGAAACGAATGAGTACGAGAGAGCACACGTGTGCTACCATCGACCTCTAGAAGTCT
+
@@?A><ACCA;66;==@A@@@@ABB=BBB@BCCC:98:?BBBBBBC>BB?B<?>>999:3$34;<888===999,:>;;<<.4B7?.999&5994966969>=B@A?CC@CC@?ACCGCCCCCCDCCCBBA=AA;;5;@>9:9@@=A@DAA@ACCBBB?@=?BBCBC?BB@BBB@BBBBB>B>?<?AAAA3?A;?;;;ABB=>:>=@??A7;7;AC@@=@A;;:DD@D=??C=B@A=@BBAAACBCBABBBCB>>??@888=<==7;;;=>>:??;::A9;788
@ATNG8:02394:05695
GATGGTAGGCACGAGCGTCTGAGAGGTACTCATTCGTTTCGGAAGAGACAGGTACGTTAATAGTTAATAGCGTAACTTCTTTTTCTTGCTTTCGTGGTATTCTTGCTAGTTACACTAGCCATCCTTACTGCGCTTCGATTGTGTGCGTACTGCTGCAATATTGTTAACGTGAGTCTTGTAAAACCTTCTTTTTTACGTTTACTCTCGTGTTAAAAATCTGAATTCTTCTAGAGTTCCTGATCTTCTGGTGTCTGATCTGTATCACTACCATCGACACTCCAAAGTCT
+
;;;;<@>=+//////4555;999:>5555/7//)/777.8<7<8=@:;;BB>CCF@B=@>@A@B?CABBB@@00,0>;@???D0;=39444)49996;>>=BB<@??@@A@BBBCCC;;8;AA>A?BCBB;;;A=AABA?CA@@CBB@AABBCB@???BBC?@?=?=@ABBBBAAB?AA@AA7A=A>;<;<;<%;CCCC?BBAABBBBCB?BBBB3AABCEAB@BC@CBBCCCC?B?BBCCCC@B?A<@AA;;;CCAA<;;CB;;;;@<@AABAAAABB@CD?EB<<
@ATNG8:02403:05717
GATGGTAGGACGAGCGTCTGAGAGGTACTCATTCGTTTCGGAAAAGACAGGTACGTTAATAGTTAATAGCGTACTTCTTTTTTTTCTTGCTTCGTGGTATTCTTGCTAGTTACACTAGCCATCCTTACTGCGCTTCGATTGTGTGCGTACTGCTGCAATATTGTTAACGTGAGTCTTGTAAAACCTTCTTTTTTTACGTTTACTCGCGTGTTAAAAATCTGAATTCTCTAGAGTCCTGATCTTCTGGTGTCTGATCTGTATCACTACCATCGACACTCCAAAGTCT
+
;;;;@@==;@BBACCCBBBBAB@@>@BCCAAA=@AAB<AA<@@@8@CBCD@BCCCC>@>AFDD@B?BCCCCBC:929======="=?;?;95:BAC?D9;:;C>B@BABB?CBCCCCBC?A>?070888@ABBB?BB@A=<=A>>>><;=>>===@A9<:9378189>::;@>?>A:888;:/:9<98888888#58///(..5/..3358+2222$288774;2...5546...27723..).37477;=;::?@AAA@@@@>=;;7;??>>>;;;;8=<4;::7
@ATNG8:02407:05707
GATGGTAGCGCATATCAGGCAGCCCAGAAGATCAGGAACTCTAGAAGAATTCAGATTTTTAACACGAGAGTAAACGTAAAAAGAAGGTTTACATGACTCACGTTAACAATATTGCAGCAGTACGCACACAATCGAAGCGCAGTAAGGATGGCTAGTGTAACTAGCAAGAATACCACGAAAGCAAGAAAAAGAAGTACGCTATTAACTATTAACGTACCTGTCTCTTCCGAAACGAATGAGTACTGCGTCTCACTCCGCCTACCATCGACACTCCAAAGTCT
+
;<=>@DBA=C@@;;A6658?B:;;)5>>4999:5929499ABBCC?BB?B>@>?9::::)98@@BB@==;337)3844444$5:5:.55)5<<>6666<<<BC<C@CC@ABBDGBCBBBBBBBCCCCBBB?A@::8:A@@>?=>8>9>9949AAACCCD?BAAABB?AA@BA@:@?656(577179:::+9=9>:;;@@@@@=@<AABA:>8=>A;;5;@;;;@@:=9?>>6=9959@@@A>>?999BBBBBCBA;?<299818<87339;99.33.3989
@ATNG8:02412:05672
GATGGTAGCGAGCGAGTGTGTATACCAGAAGATCAGGAACTCTAGAAGAATTCAGATTTTTAACACGAGAGTAAACGTAAAAAGAAGGTTTTACAAGACTCACGTTAACAATATTGCAGCAGTACGCACACAATCGAAGCGCAGTAAGGATGGCTAGTGTAACTAGCAAGAATACCACGAAAGCAAGAAAAAGAAGTACGCTATTAACTATTAACGTACCTGTCTCTTCCGAAACGAATGAGTACGATAAGAGAGCTCTCTCTACCATCGACACTCCAAAGTCT
+
:<BC8;6BBACCB;;;BA?A>><00)/793:<><5569:<8;84934:>=B>BBBBCCCC5C@CCCIEFC>9;;,9:55555$5<8>4;;;09;<56:5559=99.47:>;;<;8====><<<AA=?@<A@C@B=<A<B@@@BB?@;?;@;;4954;:;;<:>>==<A>?A=ABB>B??>B9A?>;?ACCC3AA=@@AAA?;;A<A=@@@@1808<BBA=BBBBB@@=?;?CC=CBB?BBBBCCCAA??<>BBBCCBA99697;95<>=<97656:188(6568
@ATNG8:02416:05702
GATGGTAGCACGACACGACGATGTGTACTCATTCGTTTCGGAAGAGACAGGTACGTTAATAGTTAATAGCGTACTTCTTTTTTCTTCTTTCGTGGTTATTCTTGCTAGTTTACACTAGCCATCCTTACTGCGCTTCGATTGTGTGCGTACTGCTGCAATATTGTTTAACGTGAGTCTTGTAAAACCTTCTTTTTTACGTTTTACTCTCGTGTTAAAAATCTGAATTCTTCTAGAGTTCCTGATCTTCTGGAGATATCATCAGCGAGCTACCATCGACACTCCAAAGTCT
+
//<<6<CDDDAA<C>CCEB;99CCBBBBAA00*0000+0@7=:CCBCBDE@BCBBB?B@CCBB?B?BBBBBBBB=:@?F@@;%//(/66.6833,315725:/6855996/6<9;;:BB;>>@<@=@@@??>998<9;;<@;:;??BAA?A@@@@??:=<>79;:096<??>>>;=A552566+6.71255252#27./..&....766799+5552$27779)/+.626=AB???=B;>>>>996<<96<<<=@@@@@A>@@A>>@><<;<>>>@>>A@@:@@7A888
@ATNG8:02417:05671
GATGGTAGAGTACAGTGTAGTAGACAGAAGATCAGGAACTCTATAAGAATTCAGATTTTTAACACGAGAGTAAACGTAAAAAGAAGGTTTTACAAGACTCACGTTAACAATATTGCAGCAGTATGCACACAATCGAAGCGCAGTAAGGATGGCTAGTGTAACTAGCAAGAATACCACGAAAGCAAGAAAAAGAAGTACGCTATTAACTATTAACGTACCTGTCTCTTCCGAAACGAATGAGTACGTAGATATACGTATAGCTACCATCGACACTCCAAAGTCT
+
5<>>866==966@@<<<?@<<:;00/:<7:B?::93:3888344?7:=;>600/66666'606793339;333,39;@@@<*=>9=2:9:&5<<7>=;@;B=;@>?@BB?BBB>BBBCBBCBBCCCCAA@B>BBBB?B@@@B@???C?C@@>@@A?BB9998BBBBB@BB?BBB<@:===/43:5:?BBB1BC?B678:9==:595789;)/*/90008=>>?@?B>B>BBC9@<8488@;@==@<@??;888>>>>AA;==7616<==>?=9:94:<*8887
@ATNG8:02423:05671
GATGGTAGCGCATATCAGCGCAGCCCAGAAGATCAGGAACTCTAGAAGAATTCAGATTTTTAACACGAGAGTAAACGTAAAAAGAAGGTTTTACAAGACTCACGTTAACAATATTGCAGCAGTACGCACACAATCGAAGCGCAGTAAGGATGGCTAGTGTAACTAGCAAGAATACCACGAAAGCAAGAAAAAGAAGTACGCTATTAACTATTAACGTACCTGTCTCTTCCGAAACGAATGAGTCGTGTGCGACGTGTCTCCTACCATCGACACTCCAAAGTCT
+
CBDC@C;;;;<<<>@@CCBAA??>>0>55./9:///696998;BA?;<=6>9<<945599$5499<666<<<=C6>:;;;;;':@<@5;;;*99D<6:6@@A@AC?B?BB?BCB@CBBBEBB@@@@BAAABCABBBB@BB@@@B;;5;5<@@>@A@@@BDE@CBCCBE>AA9:;C;??AA@9@::4:A@@A.@@<@9::ABA@<7=6::==,/+/<B<>;;;;CBBC@D?@@@9@AA;???????AADAA@?977>>7746=88+..383352224<<=B::9
@ATNG8:02436:05688
GATGGTAGCAGACGTGACAGAGCGCCAGAAGATCAGGAACTCTAGAAGAATTCAGATTTTTAACACGAGAGTAAACGTAAAAAGAAGGTTTTTACAAGACTCACGTTAACAATATTGCAGCAGTACGCACACAATCGAAGCGCAGTAAGGATGGCTAGTGTAACTAGCAAGAATACCACGAAAGCAAGAAAAAAGAAGTACGCTATTTAACTATTAACGTACCTGTCTCTTCCGAAACGAATGAGTACGTGTGCGACGTGTCTCCTACATCGACACTCCAAAGTCT
+
55==<>BDDCBCCCGCCCDCCCBBA?C;<79CC;;;>A=?CD::9B?@A@B=??=;7<<=,>:?@BBBAAA9::,78:<???+<<9<<>@ED1EBCACBBBCDDCB?C@CC@BCB?BBBBCCCCCCCBBBACCAEB??<?AAABBBB?B@CBB?CBBCBAA@?CDDDBB?997:CC;AB<>=7;864578899%/:7=///=:>888)84:9:>.8.8>A@@=@A@AAFE??=/00*000+0;@@@BBBBBB@@???@AAB=6606///99;<;>>@A<AA9A98/
@ATNG8:02394:05754
GATGGTAGCACACGAGATCTCATCGTACTCATTCGTTTCGGAAGAGACAGGTACGTTAATAGTTAATAGCGTACTTCTTTTTCTTGCTTTTCGTGGTATTCTTGCTAGTTACACTAGCCATCCTTACTGCGCTTCGATTGTGTGCGTACTGCTGCAATATTGTTAACGTGAGTCTTGTAAAACCTTCTTTTTACGTTTACTCTCGTGTTAAAAATCTGAATTCTTCTAGAGTTCCTGATCTTCTGGTGAGATATGCATGATGCTACCATCGACACTTCCAAAGTCT
+
449:5:======<>=>AAA>===996>>?>>@8@@?;3;<8<86949:5505=87<9<-0/991797:=@A><8<479999$876;@BCC9CAAA?CBB???;?@A@BB?CCFD>>?A<A>>;>;;;;@==>B=@@@@588@???@>>>@@?;77:5///7<;1608>>=>>>>>.25777*5:@365AAA.<<:::09:<<=@:;:=;<<<<,:///60658808>>>@@@=D=AA>:::+//75767====?@@@;;;>>>?BB=>==:=<>//--029-9233
@ATNG8:02402:05759
GATGGTAGTCTCAGATAGTCTATAGTACTCATTCGTTTCGGAAGAGACAGGTACGTTAATAGTTAATAGCGTACTTCTTTTTCTTTGCTTTCGTGGTATTTCTTGCTAGTTACACTAGCCATCCTTACTGCGCTTCGATTGTGTGCGTACTGCTGCAATATTGTTAACGTGAGTCTTGTAAAACCTTCTTTTTTTACGTTTACTCTCGTGTTAAAAATCTGAATTCTTCTAGAGTTCCTGATCTTCTGGGTCTCTCTCTCACGCACTACCATCGACACTCCAAAGTCT
+
BABB9B=BBDCCCEDCDCAAACBBABAABB?>:?;;;/9@6B@CCCECBB@BBC@@>@?AACB@B>@@DEECCBB?AABD@,999/:AAA=CBAA9A9:;.;C5:;<CCC@CDCBBCBB?BDC?B@CDCCCEBA<@BA@=BBBCBBB@@ACBAAAB@<<<<600,0:==AA@@CCCABBBDE;C?C>;;;;;<<#<BBCJ?CDHCCCDDBB?CDHD5FAAAC>A>@@>@CDDAAA@D?BACCBA=A9;;7;@@@BCBCCAABCBAAA;:8:AA@BBBAAD59959BBB
@ATNG8:02411:05759
GATGGTAGTGTGTCTCTGAGAGTAGTACTCATCGTTTCGGAAGAGACAGGTACGTTAATAGTTAATAGCGTACTTCTTTTTTCTTGCTTTCGTGGTATTCTTGCTAGTTACACTAGCCATCCTTACTGCGCTTCGATTGTGTGCGTACTGCTGCAATATTGTTAACGTGAGTCTTGTAAAACCTTCTTTTACGTTTACTCTCGTGTTAAAAATCTGAATTCTTCTAGAGTTCCTGATCTCTGGATAGCGACGCATATACTACCATCGACACTCCAAAGTCTT
+
:::9266=@=>;;;666;<@D>A@000/-----///(/4.439999999.5599;5<8=6669>:@CCC>996?8;9;;;>'>?=BBBC>B@@=.95546;9=B@?>@9==@??<9949>@<A?BBA@;:;B?B@@@@CCCBBB@A@@A@BBB@@?ACD@CC@C@BBBAAAKGCADDDDD<B>A>;<;;.;C;;;7:AABCCCB@A?AFLJ5BBBBCACBED@AABBAAA6;6;A@ABBA@A>ACBBCCIIBBB@@AABBBB@AAACCBA?==300,0:00+
@ATNG8:02412:05722
GATGGTAGGAGACACGTCGCACACGTACTCATTCGTTTCGGAAGAGACAGGTACGTTAATAGTTAATAGCGTACTTCTTTTTTCTTGCTTTCGTGGTATTCTTGCTAGTTTACACTAGCCATCCTTACTGCGCTTCGATTGTGTGCGTACTGCTGCAATATTGTTAACGTGAGTCTTGTAAAACCTTCTTTTTACGTTTACTCTCGTGTTTAAAAATCTGAATTCTTCTAGGTTCCTGTTCTTCTGGGTCTACGCTCGTCGCGCTACCATCGACACTCCAAAGTCT
+
A@@C@CCC?ABCBBCCCCCCBDCCCCBBCHBA;@:::,;@=A?CCCBDCC?BBBBB?B?BBBE>A=??AAABBAA;9899:9%3;1<999)6A@@=@A@<@?:;;<@9992:>=@A====DDD7=:=>>>=?=>;A>=<:>>>>>=>>BDA@>>??A=>>>;?>:?=A??AA@@>A:?AACC5A<B=<7777*7:555)//6688<>>==/::::)8==<=<@;>>=>=>@=A8=8===:>?====A3;;;@@BAAA??@BAA::;=8=::9666966066.:///
@ATNG8:02421:05745
GATGGTTGTCTCAGATAGTCTATAGTACTGTTCGTTTCGGAAGAGACATGTACGTTAATAGTTAATAGCGTACTTCTTTTTCTTGCTTTTCGTGGTATTCTTGCTAGTTACACTAGCCATCCTTACTGCGCTTCGATTGTGTGCGTACTGCTGCAATATTGTTAACGTGAGTCTTGTAAAACCTTCTTTTTACGTTTACTCTCGTGTTAAAAATCTGAATTCTTCTAGAGTTCCTGATCTTCTGGACAGAGTGTGCAGATACTACCATCGACACTCCAAAGTCT
+
AB@@;>54;556==;A@BB@@?BDCCBBBCC>A;C>3::594>???>00///8:;4717733,4.55999:;996;;;;;+<<6;;;@@0@9:4.455.5A49:@BBB999@@BB<;9:B@=B?@@CCBAAC@;@@B?BCD@@BB0000000/772700*4=393:555:<==>:699CC9C<A<@?BAA,>=999,59>995@959.9595(9==@@=@:?>:9==@99;?B?@??A@>8=?>9>:::BBC@AAB@??;@??9949@999??=;?399,9999
@ATNG8:02428:05748
GATGGTAGCTCTGCTCTGACTCTCGTACTCATTCGTTTCGGAAGAGACAGGTACGTTTAATAGTTAATAGCGTACTTCTTTTCTTGCTTTTCGTGGTATTCTTGCTAGTTACACTAGCCATCCTTACTGCGCTTCGATTGTGTGCGTACTGCTGCAATATTGTTAACGTGAGTCTTGTAAAACCTTCTTTTTACGTTTACTCTTCGTGTTTAAAAATCTGAATTCTTCTAGAGTTCCTGATCTTCTGGTGTCGTCTTTCATGTACTACCATCGACACTCCAAAGTCT
+
::A<8544445999;<<569>>>>@@>;;<44.3444)49397<<666>>9999959)549<9:5;9;55/7///72////&//)44444&4:55.5::555.4999@@=@B@@@BBB?BBB?B@FHCB;;;C=@AA@@D;;;A@@@@ABA@A>@C=:::@CC>B?BCB@@<B>>9===@@2>9<;59999(95555)577//)/;777;)////$4445=9=8==8;;;555>:>;===;;?9?=?;?>@@C9:;B;@@@@?>BA?@<@@A@=<8:33-3;1:>65
@ATNG8:02430:05754
GATGGTAGGAGACACGTCGCACACGTACTCATTCGTTTCGGAAGAGACAGGTACGTTAATAGTTAATAGCGTACTTCTTTTTCTTTGCTTTTCGTGGTATTCTTGCTAGTTTACACTAGCCATCCTTTACTGCGCTCCGATTGTGTGCGTACTGCTGCAATATTTGTAACGTGAGTCTTGTAAAACCTTCTTTTTACGTTTAACTCTTCGTGTTTAAAAATCTGAATTTCTTACTAGAGTTCCTGATACTTTCTGGTATACACACTCGCTCGCTACCATCGACACTCCAAAGTCT
+
???@8=BB>BCB;:;E@@@@BB@@=666>>>>:BBBB=?<::*///:///48:8886:+//9;696988><?;7;89:999$889193333&2>==6@00,/@:>>>@;>>7>A@@@A@A=A>>188*8889988::49@@>>>>AAA?:;;AAA??>>3///81///3556555:::599;==.=5?8<8;;;+;=<;;-/*/<66166;>?>9>BBB/@;;;;8;D;BB7:8@A>?>>:>;@@>88:?C5968,----76789998777888882889777@@@@=AA9A???
@ATNG8:02438:05728
GATGGTAGGCACTGCGCACATATCCCAGAAGATCAGGAACTCTAGAAGAATTCATATTTTTTAACACGAGAGTAAACGTAAAAAGAAGGTTTTTACAAGACTCACGTTAACAATATTGCAGCAGTTCGCACACAATCGAAGCGCAGTAAGGATGGCTAGTGTAACTAGCAAGAATACCACGAAAGCAAGAAAAAGAAGTACGCTATTAACTATTAACGTACCTGTCTCTTCCGAAACGAATGAGTACGAGAGAGCACACGTGTCTACCATCGACACTCCAAAGTCT
+
55>>;CCB?BABBBCCDCCDEB::;4;CC@HCDCCCAB@BBB::<C@CB?A=;:;:88888$7;>@BABBBBBDE=AABCCCC5BB@B@CMMI5FHC?B;;;CCECC@B@BC@CCA?CABBCCCC?ABCCCCCC@BBBB@CBCDA?==3949@C?BBBBBBAA>A@?C9859@>BBA=?@999,9>><?CEDD2@B@B99:F>>>B794:A@@<@=A@@AA<@@;;;//)/3888190009CAAABAAAAABACBBB>>>@@?@?8879ACC999<::188*8::<
@ATNG8:02441:05723
GATGGTAGCATCATGCATATCTCACCAGAAGATCAGGAACTCTAGAAGAATTCAGATTTTTAACACGAGAGTAAACGTAAAAAGAAGGTTTTTACAAGACTCACGTTAACAATATTGCAGCAGTACGCACACAATCGAAGCGCAGTAAGGATGGCTAGTGTAACTAGCAAGAATACCTCGAAAGCAAGAAAAAGAAGTACGCTATTAACTATTAACGTACCTGTCTCTTCCGAAACGAATGAGTACGTGTGCGACGTGTCTCCTACCATCGACACTCCAAAGTCT
+
@@AA896ABBBCCCGCCBBBDBBBB>@AC@BBAB@@6;04:<<?@@5447<7==AA@>>>$8,3;333@AA???8?;@@BDC5CC@B5;;;:':AA?BCBBBDCDDAC@BB?CCC@BBBCCAABCCCBCBB@@=@@@A@BBBABC@?=@>B@@>@BA@@?CC@CCECBB@BA?999?BCBBB>BBA?CCCDA/B?>G889;BBBG:>:==::18088<CB>A@@@A@A;=;889.7;<8=>>@>?999@AAA>=8888==<=;A8838?>>;;;===3::/8667
@ATNG8:02443:05160
GATGGTAGTGATACAGATCAGACACCAGAAGATCAGGAACTCTAGAAGAATTCAGATTTTTAACACGAAGAGTTAAACGTAAAAAGAAGGTTTACAAGACTCACGTTAACAATATTGCAGCAGTACGCACACAATCGAAGCGCAGTAAGGATGGCTAGTGTAACTAGCAAGAATAACCACGAAAAGCAAGAAAAAAGAAGTACGCTATTAACTATTAACGTACCTGTCTCTTCCGAAACGAATGAGTACGATGAGAGAGCTCTCTCTACCATCGACACTCCAAAGTCT
+
BB;<05555BBCEB;69666:@B:;.444.44:895046;::::;;6:?<@8?==00000$/(/88//(/;//(/6././7777'993949909<=9666665===8=8;>5>@@>@BAABAACDFGDBCCCC@BA;;:;BCCAA?@;@<??<:<@@@985B9A<>><A677/77,78=9////(/0/)//////$.62555;;;;::3777:>>9@:?<A@A=?>===:<8<4377)333,3;;;;<@BB?>>8<;;@>>8;;999<<+//5:557<<</67)5225
@ATNG8:02448:05137
GATGGTAGCTCACGTACGTCACACGTACTCATTCGTTTCGGAAGAGACAGGTACGTTAATAGTTAATAGCGTACTTCTTTTTTCTTGCTTTCGTGGTATTCTTGCTAGTTACACTAGCCATCCTTACTCGCGCTTCGATTGTGTGCGTACTGCTGCAATTATTGTTAACGTGAGTCTTGTAAAACCTTCTTTTTACGTTTACTCTCGTGTTAAAAATCTGAATTCTTCTAGAGTTCCTGATCTTCTGGGTGTATCAGCGAGTATCTCCATCGACACTCCAAAGTCTT
+
:?BC@DCCBB===>?A<<A<?@C@;?@@A@A@:@BCC=BB?C7;:9@@>>7?<;;=;?9>?>>:>9=;;;;733349;;;;<%::8<BBB>BBBB5:7;6;=;793:??8?:;777;<5;;<6;5;/////.224555935558895889;=<:777(-)--4772;6888???A==7;??EE5D6;6;EDED.;;>?=3;;===<;;;><AAAA.<::9?;@<@@;@;;;><<8=;?>>;891---7.---=@HH=AA>>>@@=<;59<:9795555(--'-733.
@ATNG8:02448:05154
GATGGTAGGCAGAGTGAGACGCAGTACTCATTCGTTTTCGGAAGAGACAGGTACGTTAATAGTTAATAGCGTACTTCTTTTTTTCTTGCTTTCGTGGTATTCTTGCTAGTTACACTAGCCATCCTTACTGCGCTTCGATTGTGTGCGTACTGCTGCAATATTGTTAACGTGAGTCTTGTAAAACCTTCTTTTTACGTTTACTCTCGTGTTTAAAAATCTGAATTCTCTAGAGTTCCTGATCTTCTGGTGTCTGATCTGTATCACTACCATCGACACTCCAAAGTCT
+
BBBC?CDC@BBBDCCCCCCCCCCBCCCCC@@;@9999.;C<?=CCBBCDC@CCC@A>@?BBEC?B>BBBBBBBBB@BBBBBAA#A@>@BBD;CBBB>@?B?CC===>A>>;>BBBBAAA;A@@:>:>>>>????:@@AA;====>=>>@@@?>=>>A:;?;;>>:>;A>>=@>><@:@>AAA3?;?=@;999+99333(--3---976;=4====.<>ABB<A;???A@B877<?=A@A?@@9==A<???@:::AAAAA===>>><A<A>>>>>8:8>8;;5>>>>
@ATNG8:02449:05164
GATGGTAGTCTCAGATAGTCTATAGTACTCATTCGTTTTCGGAAGAGACAGGTACGTTAATAGTTAATAGCGTACTTCTTTTTTCTTTGCTTTCGTGGTATTCTTGCTAGTTACACTAGCCATCCTTACTGCGCTTCGATTGTGTGCGTACTGCTGCAATATTGTTAACGTGAGTCTTGTAAAACCTTCTTTTTTTACGTTTTACTCTCGTGTTAAAAATCTGAATTCTTCTAGAGTTCCTGATCTTCTGGATAGCGACACGATATACTACCATCGACACTCCAAAGTCT
+
<;<<?CCCCCCCCCECCB@@ACEDBBBDCC?>9=:::9-<B<CACCBCCCC@CCCBB?B@BCA?<?>@BCCABBEC?BACDC?%9895:?AB>ECAA>B00,/@;<@@@0000A@@AA@A?ACC@C@DCBBBCBB?CBBB@CBBBCCCBBAABCBBBB>BBB?BD@B>AACBBCCCC@CDDFF;C?B;;::::::#:B;<;<.;BCCCCFC;;:;CCC5CBBAA@B<00-0@@@CBC?B?@@?A:95:@B>BDFEDDCBBBCCCDDCBCBB?BBBBBBBB?@<>=6@999
@ATNG8:02450:05129
GATGGTAGTCTCAGATAGTCTATAGTACTCATTCGTTTCGGAAGAGACAGGTACGTTAATAGTTAATAGCGTACTTCTTTTTCTTGCTTTCGTGGTATTCTTGCTAGTTACACTAGCCATCCTTACTGCGCTTCGATTGTGTGCGTACTGCTGCAATATTGTTAACGTGAGTCTTGTAAAACCTTCTTTTTACGTTTACTCTCGTGTTAAAAATCTGAATTCTTCTAGAGTTCCTGATCTTCTGGACAGAGTGTGCAGATACTACCATCGACACTCCAAAGTCT
+
59<<8==?@;@;;>>><A966@?<BBCA?>@@;?<=@>BB=BACCBCBBA=ABBBA@F?AABB?B?B@CA<<<<:.37789)9@<@ABC>A?AB?A<@=BB8;;:BAB?BCCBBB<;:;@D@D@CCLB@AA@<@@@@>BBBBBBB<<;AA;;8?A=:::<=C;=9?899<<>AB=@???@4>;@;9::::(;@999,9@@@@ACBCC@CCCC3A999@;@;:949AA@?@@=@=@AAAAB?A=A=A<;;@@?AA@@@@@?ABA@@>?BCCDCBBBB@CE?C;<;
@ATNG8:02454:05134
GATGGTAGGACGAGCGTCTGAGAGGTACTCATTCGTTTCGGAAGAGACAGGTACGTTAATAGTTAATAGCGTACTTCTTTTTTTCTTGCTTTCGTGGTATTCTTGCTAGTTACACTAGCCATCCTTACTGCGCTTCGATTGTGTGCGTACTGCTGCAATATTGTTAACGTGAGTCTTTGTAAAACCTTCTTTTTTTACGTTTACTCTCGTGTTAAAAATCTGAATTCTTCTAGAGTTTCCTGATCTTCTGGTGTCTGATCTGTATCACTACCATCGACACTCCAAAGTCT
+
<<>>@CCC?CD@AABCBCBBBCCC@CCBBBAA<@@AA=CB?C@CBBBCCC?BCCCC>A<AB@@=A=BDBCBBBBC?BBBB@@@#A?>?:;;0;CA@?ABB?A@?@ABC@A?@DDCDCBB?BBD@D?BBBBCBBB?A@@@@CCCCFBBBBBBCDCBBB>A@A@@A>A?BBDCCBC;::/;AAAA8B=B>BBBBBBA#AB;;<0;BCCCCBBAC<AAAA0@AAAD7;7;B?BBBBC@@@<@?ABBBCC<?9;6;B@@@CCCCCCBBBCBBBBB@BBBCBBBBCC@CC>BB@@
@ATNG8:02455:05169
GATGTAGTATCTGCACACTCTGTCCAGAAGATCAGGAACTCTAGAAGAATTCAGATTTTTAACACGAGAGTAAACGTAAAAAGAAGGTTTTACAAGACTCACGTTAACAATATTGCAGCAGTACGCACACAATCGAAGCGCAGTAAGGATGGCTAGTGTAACTAGCAAGAATACCACGAAAAGCAAGAAAAAAGAAGTACGCTATTAACTATTAACGTACCTGTCTCTTCCGAAACGAATGAGACGAGAGAGCACACGTGTCTACCATCGACACTCCAAAGTCT
+
>>=BBC@C=<BCCGCC?>>?CC@A;?BB=BBAABB>A<@@BABBB?CF=?=?@@=????.?:@??@=@</0/6.68=;===+>>7;7;<<0@BC@BABAABA@@=@<A@?BBDACC??ACDGGEDCBB@@@=@CCB@CBBCCCCD=A>A;;59<=785AC>BBB@AA?B@8>?817;7777&786057788:'9;;A656>===A=C:;;=?<?=AAC@@=?AAAABC@C?BBF>BBA;??A???BBAAAE>BBABBB@@@???B=A@??;<;@@A=AA9@:::
@ATNG8:02459:05129
GATGGTAGTAGTACACTAGTCATACCAGAAGATCAGGAACTCTAGAAGAATTCAGATTTTTAACACGAGAGTAAACGTAAAAAGAAGGTTTTACAAGACTCACGTTAACAATATTGCAGCAGTACGCACACAATCGAAGCGCAGTAAGGATGGCTAGTGTAACTAGCAAGAATACCACGAAAAGCAAGAAAAAAGAAGTACGCTATTAACTATTAACGTACCTGTCTCTTCCGAAACGAATGAGTACTGTATCTATGTGTGCGCTACCATCGACACTCCAAAGTCT
+
884406<AB<CA<<BAAB<<5:6BB9BCCACBBBCCAC@BBDCCCC@BB?@=@@@ABDDC3C?BBB???@=@@@998:BCCC1=B@B@CGE<HBB@CBBBBCCCD@C@BE@BBC=AA??ACGCCCCCCCCCC@CBBB999@@?AAA>A@C@@?@CBABBBD@BBCBB@=A@=0009==0999+8::4;???@@)?@<@857;;>==8=577==:>:=>A@?<?CABBCD?B?A@@:@??;???AABBBBBBBBB@<<===?>?>>>B=>><8558888/57(3333
@ATNG8:02461:05150
GATGGTAGTATAGAGCTCTACATAGTACTCATTCGTTTCGGAAGAGACAGGTACGTTAATAGTTAATAGCGTACTTCTTTTTCTTGCTTTCGTGGTATTCTTGCTAGTTACACTAGCCATCCTTACTGCGCTTCGATTGTGTGCGTACTGCTGCAATATTGTTAACGTGAGTCTTGTAAAACCTTCTTTTTACGTTTACTCTCGTGTTAAAAATCTGAATTCTTCTAGAGTTCCTGATCTTCTGGGCTGCGCTGATATCGCTACCATTCGACACTCCAAAGTTCT
+
<<AB<CC@CCBBCCHD966;;@@CBBAA@@00+0<<<5:?<A>BBBBBBB?BBBBC>B?BBBB?B>AACCBB??::==@@@/>>;>AAB:BDCC=@@F???688=>===A???@@AD=?>>;><??@@BCBB<AAAA376?@@@>>>BBBB>>>@8;;?=AA;@=C???A@@@@<@@@A@6@<?9?AAAA.>>5550666///:66:18888(8?>?@<@<@@<?;76///6;699@??A:99==18663;9--/::=AA===<963-36223---0==433-6<
@ATNG8:02462:05140
GATGGTAGATACTCGCTGATACACCCAGAAGACAGGAACTCTAGAAGAATTCAGATTTTTAACACGAGAGTAAACGTAAAAAGAAGGTTTTCAAGACTCACGTTAACAATATTGCAGCAGTACGCACACAATCGAAGCGCAGTAAGGATGGCTAGTGTAACTAGCAAGAATACCACGAAAGCAAGAAAAAGAAGTACGCTATTAACTATTAACGTACCTGTCTCTTCCGAAACGAATGAGTACTGTATCTATGTGTGCGCTACCATCGACACTCCAAAGTCT
+
//<<8=@ABCCCCCCBBABBDDDCD>BBB@CBABB?C@FDDBCCC@CD>A>AAABBBBB3B?BBAAABBBBBB>BCBBBCC3A>8<0888,6?<CA???>>@@;><>@=A?@<?@@BA@===?EAA<<<A:>=AA:=>@@::;>8=9?8818;;;>??>;?@@@@B<>>;?@@:>><><1///)/:<;=,;<6@:::?<::;7=8=@@A=A=BD>7738@===??8=8=;:19//)/--7-//=;==AA>===?787?AA@@@<>>>>@@B@?@;?B:@@?;
@ATNG8:02466:05168
GATGGTAGCATCATGCATATCTCACCAGAAGATCAGGAACTCTAGAAGAATTCAGATTTTTAACACGAGAGTAAACGTAAAAAGAAGGTTTACAAGACTCACGTTAACAATATTGCGGCAGTACGCACACAATCGAAGCGCAGTAAGGATGGCTAGTGTAACTAGCAAGAATACCACGAAAAGCAAGAAAAAAGAGTACGCTATTTAACTATTAACGTACCTGTCTCTTCCGAAACGAATGAGTACGATGAGATCTCGTGTGCTACCATCGACACTCCAAAGTCT
+
55:<7<ABBBCCCCCCAAACCCECC?BBE?B@A;;:=B?BBB?@@C?BC?B@????===>+:8CDCBCCBB88727;9;;;;*;C<A4;;0:DD=EBAACBBBB?B@AB?BBD8:9C@BBCCCBBBA???B>BBAC?CBB?@ABB<?<?>?;@A@@BC>=<>CDDBA?BB@BB@:==////&...(......#..2:;;;<8888)87866A4<3=>>>A=@@@A<>>5:8::9/;::8:CBB9:8>??BBBBABBBDB@>><??A;=;ABBCBA<<3991;=>;
@ATNG8:02472:05123
GATGGTAGTAGTACACTAGTCATACCAGAAGATCAGAACTCTAGAAGAACTTGCAGATTTTTAACACGAAGAGTAAACGTAAAAAGAAGGTTTTACAAGACTCACGTTAACAATATTGCAGCAGTACGCACACAATCGAAGCGCAGTAAGGATGGCTAGTGTAACTAGCAAGAATACCACGAAAGCAAGAAAAAAGAAGTACGCTATTAACTATTAACGTACCTGTCTCTTCCGAAACGAATGAGTACGTGTGACGTACGTGAGCTACCATCGACACTCCAAAGTCT
+
8:>95>=@@;<<<=???DD@=6555.545.5999555.55;4//-377(--(---//9999'8286///)/99///(/355555$5949.444&4::7<><@==:00+/5996:=?8>??>@?@CBABCADCCD?BBAA;??AA@AAA>A????799BBBBBB@??????<@95666(//6660335699;;;9%772----78::==B9;;:9599<<A997:CC?@?D?B=>??8<<<8?@A???BA;:;=??=>>?=>>=;>>;;7>@<<AAA><<;AC9?888
@ATNG8:02476:05143
GATGGTAGTGTCATATGAGAGTGTGTACTCATTCGTTTCGGAAGAGACAGGTACGTTAATAGTTAATAGCGTAACTTCTTTTTTTCTTTGCTTTCGTGGTATTCTTGCTAGTTACACTAGCCATCCTTACTGCGCTTCGATTGTGTGCGTACTGCTGCAATATTGTTAACGTGAGTCTTGTAAAAACCTTCTTTTTTTACGTTTACTCTCGTGTTAAAAATCTGAATTCTTCTAGAGTTCCTGATCTTCTGGTGAGATATGCATGATGCTACCATCGACACTCCAAAGTCT
+
@@BD?BBC::6BBCCIDBBBCCDBBBFBBAAA=@;;;4:A=B@BABCDFE@;9555.57<@<<5>5:99<<//)/:3///////"/;;5?;A@<?BCB@CCC@BB?BBCDBB?CAAABBBB?ABB?B?BABA<;<B=BBAA=BAB;;9BCBCCCBBCCCA;<;@BA=A=AAA;;;B@@;@::;;;':9>9;::::::#:9@>@5@::9D@9:9=@?GGG+@9569.529?;>??BBBC49499999=3845.9;<;;;B@999996695==@5;:;::8::33-33(9=99
@ATNG8:02486:05135
GATGGTAGTGTGTGCTCTGAGAGTAGTACTCCATTCGTTTCGGAAGAGACAGGTACGTTAATAGTTAATAGCGTACTTCTTTTTTCTTGCTTTCGTGGTATTCTTGCTAGTTACACTAGCCATCCTTACTGCGCTTCGATTGTGTGCGTACTGCTGCAATATTGTTAACGTGAGTCTTGTAAAACCTTCTTTTTACGTTTACTCTCGTGTTAAAAATCTGAATTCTTCTAGAGTTCCTGATCTTCTGGATAGCGACGCGATATACTACCATCGACACTCCAAAGTCT
+
4899.44//8..---65.055:;45/:9900)/616:??8@?<@9<ABBCCC@CCECC@C@BBA@>@@BBBBB;;;B?@@@@@@&?B=CBCC<?00/*0/729<<@@@CCCBCBBBBD@@?@CF@CAHCCBA@@@?DCCB@CBBAB@;;;CCCDCCBB?BBCABB?@>ADBCDCCCC=@;;;;.;>B@;;<;;*;ABBD=C;=;BBCCCC@CDFM5B@@AA?C@BBGDCBCBCC?D@BBBCBB?BBB@CCCCCCCDBBBBBBBBBAAA@BBBCCBBBBB;??8@A;;
@ATNG8:02442:05190
GATGGTAGTGTGTCTCTGAGAGTAGTACTCATTCGTTTTCGGAAGAGACAGGTACGTTAATAGTTAATAGCGTACTTCTTTTTCTTGCTTTCGTGGTATTCTTGCTAGTTACACTAGCCATCCTTACTGCGCTTCGATTGTGTGCGTACTGCTGCAATATTGTTAACGTGAGTCTTGTAAAACCTTCTTTTACGTTTACTCTCGTGTTAAAAATCTGAATTCTTCTAGAGTTCCTGATCTTCTGGGTCTCTCTCTCACGCACTACCATCGACACTCCAAAGTCT
+
::<>9<<==B@CBB@9;95555@=???AAAA@;@@@@@8@B@E@@ADCBBB?A<;;?:?:FCCC9A>AABACBB>@;>>??A,=?:?;99,9@99295<.56;;<<>CD@DDCCBB@A=ACD@C@CB;;;BDC@CCCD@CCC;;;CDCBCBCCBCC?DBD@BB6;5;:@@A<=<B459;;9+95:55665'5<==?8?>AACBBBBB@BFDF1?999D=A69;;@@;;::A=A?BB?@:;4:99;,:@=>>@AA@;::@@>@:9:6;??::87777188-7><<
@ATNG8:02446:05188
GATGGTAGTGATACAGATCAGACACCAGAAGATCAGGAATCTAGAAGAATTCAGATTTTTAACACGAGAGTAAACGTAAAAAGAAGGTTTTACAAGACTCACGTTAACAATATTGCAGCAGTACGCACACAATCGAAGCGCAGTAAGGTATGGCTAGTGTAACTAGCAAGAATACCACGAAGCAAGAAAAAGAAGTACGCTATTAACTATTAACGTACCTGTCTCTTCCGAAACGAATGAGTACTGCGTCTCACTCTCGCCTACCATCGACACTCCAAAGTCT
+
DDDD=BCCDBBB@BBA:;9=@;@AC=ABA>AABA@@=@<@@?>9?5558?8<>=>?FDC+@444:;<<=;BBC=9787777(5917+578'7794:==@>?>>=:=<??:>>@<AAAAAAA>>>?@?@A=<:=@??:><=;;77;69499:=<===;;:?B<??@@@A=@@<@A=5////)..3.38888*6626//.78955.5278AC=C=@@888=B>>>=;:7;=CBC9?>>;>>==9977555555;;==@@A=>:>?B==888;;;@@A=AB7=887
@ATNG8:02448:05197
GATGGTAGTACATGATAGACGACACCAGAAGATCAGGAACTCTAGAAGAATTCAGATTTTTAACACGAGAGTAAACGTAAAAAGAAGGTTTTACAAGACTCACGTTAACAATATTGCAGCAGTACGCACACAATCGAAGCGCAGTAAGGATGGCTAGTGTAACTAGCAAGAATACCACGAAAGCAAGAAAAAAGAAGTACGCTATTAACTATTAACGTACCTGTCTCTTCCGAAACGAATGAGTACAGAGAGTACGATATGTCTACCATCGACACTCCAAAGTCT
+
;<=>@CDED:69BB@ADCCC@@@BB=AAC@DBC@@A<@?ABCCDBB@CC@C@BB=BBBBB5B@CICDDDBBBCC=BC>>>>=,>A;@<ACC<CDDAF@@BBCEBB>@>@@<@>>=?BAAACCCB@BCCCCCB@CDCC?A???AB>?:A=@@@=ADCCDDBB?BBCCBB>BB>BBC;=>998+9<<999::::%0>;>000AAC>?;>;==>>6;5;@BAB@BCCBBBC?B?CCD=AAC?BBAAABACBA@@AAA@@BBCCBB778@<>A@@@>>>?B<BB>B???
@ATNG8:02449:05179
GATGGTAGTCTCAGATAGTCTATAGTACTCATTCGTTTCGGAAGAGACAGGTACGTTAATAGTTAATAGCGTACTTCTTTTTCTTGCTTTCGTGGTATTCTTGCTAGTTACACTAGCCATCCTTACTGCGCTTCGATTGTGTGCGTACTGCTGCAATATTGTTAACGTGAGTCTTGTAAAACCTTCTTTTTACGTTTACTCTCGTGTTAAAAATCTGAATTCTTCTAGAGTTCCTGATCTTCTGGACAGAGTGTGCAGATACTACCATCGACACTCCAAAGTCT
+
45:95:;;@<BCCCCBAAB@@CCBBBDBBC@@>@;@C=BC>A9ACCCABB8;9?<@<A?A@??;A?C@@?;?==D?BBBBC3BB?B???9?:@<7@;=?BC@BBCCFC>@ACBBBBB>AAD?C@CDEDC@@A@CCBB=B@C;;;B<<;AA@@?AA=@@@<=?8=8?9::B>CCC@AAABC7A;A;:;;;;*;CBCC?CCDAA@CBBC?CEEE5BBBBD?C?DB?BC@@ACC@D?CCCCCC???ABCDCCCBBB@@ABCCDDCABA?BBBCBBBBBB@BC>C@AA
@ATNG8:02450:05196
GATGGTAGTATAGAGCTCTACATAGTACTCATTGTTTCGGAAGAGACAGGTACGTTAATAGTTAATAGCGTACTTCTTTTTCTTGCTTTTCGTGGTATTCTTGCTAGTTACACTAGCCATCCTTACTGCGCTTCGATTGTGTGCGTACTGCTGCAATATTGTTAACGTGAGTCTTGTAAAACCTTCTTTTTACGTTTACTCTCGTGTTAAAAATCTGAATTCTTCTAGAGTTCCTGATCTTCTGGGCAGCCTAACGCCTACCATCGACACTCCAAAGTCT
+
@@;;7;BCBBC;;9D@CCBBBCBBBCCECBA@5;;?8=A;B?996@CCE@BBA?A;@;@A@B?B?BBBBBBB=B;CBBBB1?<:<9999*3<@B6:9@?AC@CCCCBB?BAABCC??=?BB?B@BB>?;8=<;AAAD=<=;>=?:>>>>>=;;;<78678=>;><>??AAAA?>:>>>BB5A:=9==AAA/@@AAB688@??????A<@BBB/B???A=B=@@;@@BB;;;=B=BA>>?A<=;;;4;///3887A>><>::7;?@?@A>>>>;>>8>B>>
@ATNG8:02451:05173
GATGGTAGGCGAGAGTGAGAGCAGTACTCATTCGTTTTCGGAAGAGACAGGTACGTTAATAGTTAATAGCGTACTTCTTTTTCTTGCTTTCGTGGTATCCTTGCTAGTTACACTAGCCATCCTTACTGCGCTTCGATTGTGTGCGTACTGCTGCAATATTGTTAACGTGAGTCTTGTAAAACCTTCTTTTTTACGTTTACTCTCGTGTTTAAAAAATCTGAATTCTCTAGAGTTCCTGATCTTCTGGATATGAGTGACTCGTGCTACCATCGACACTCCAAAGTCT
+
59<:5:;:7;CA@ADCCCICCCCCCBCCC;;5;;:;:.;B?C?AABCCBB@BBCBB>B?BBBB?B?BBBBBBBAA<77777(9<5;@CD>BAA?:=?CC@C?BBAB>>;?AA>???@<@AA=B=>>===???=AAAA:>>AA???@@ABA@>>>?;:;;<@@>D;===AADAA>:AAAAA/C=B=977777$89///)/:9///;;:=>4====='=@AAB=C<>>?@@@@==:>8:;BB>>:>=A<@@AA?>>>>@?@AAAAAAAA<A@@@<>=A;;5;=3=;;;
@ATNG8:02462:05194
GATGGTAGAGTATCATGTGTATCTCCAGAAGATCAGGAACTCTAGAAGAATTCAGATTTTTAACACGAGAGTAAACGTAAAAAGAAGGTTTTACAAGACTCACGTTAACAATATTGCAGCAGTACGCACACAATCGAAGCGCAGTAAGGATGGCTAGTGTAACTAGCAAGAATACCACGAAAGCAAGAAAATGAAGTACGCTATTAACTATTAACGTACCTGTCTCTTTCCGAAACGAATGAGTACACACTCTTATATGACACTACATCGACACTCCAAAGTCT
+
BCCC@CCCBBBCBCCCCBBBABACB?CBB=BDDC??=??ACCDBBD@CC?A>@BC@BBBB5B@CBCCCDCCBCD>EDA@??>0>A=@;@A@8ACDACBBBBBBCC?B?BB>BBB>???ABBCCBBBCCCCCD@CCCC?BBBBBB>><@?BBB@BCBCCCCB>BACBBB@BC?>>>;>>??>6@>?9?@@?6@7979DA>A;AAA=@>BBAB>B@BBBBA>AAA?@@@?9==9883::95:CABBBCBCBBBBC@>>=BBB=?>><<<<@@=>>=<<8<<4<888
@ATNG8:02462:05212
GATGGTAGTCTCAGATAGTCTATAGTACTCATTCGTTTCGGAAGAGACAGGTACGTTAATAGTTAATAGCGTACTTCTTTTTCTTGCTTTCTGTGGTATTCTTGCTAGTTACACTAGCCATCCTTACTGCGCTTCGATTGTGTGCGTACTGCTGCAATATTGTTAACGTGAGTCTTGTAAAACCTTCTTTTACGTTTACTCTCGTGTTAAAAATCTGAATTCTTCTAGAGTTCCTGATCTTCTGGGTCTCTCTCTCACGCACTACCATCGACACTCCAAAGTCT
+
B:;6<===B=BCC>;A<@966>A9:9@<=AAA?ACCG>CF@I@BBAA@CC?CCBCC@C8::AA>B>A@CC<@=><5:==>?.?C@CAAA9000@?:=8838:1///88<8===AAABA<@BB?C@DEHDDDCC@BCCC@CBBBCCC@@@@@;;:CD@;;;=A@9?:<>>>?;;=?<=BBFF8?:=;99::-9999@8@@CAABB@@@2:9:9'9==>@;@;@C?BCCBBBB>@=@CCCCC?B@AA>ACBCBBBCBBBBBAAACCEABBBACCCBBB>AA<AAAB
@ATNG8:02463:05217
GATGGTAGCGCACACATAGATACAGTACTCATTCGTTTCGGAAGAGACAGGTACGTTTAATAGTTAATAGCGTACTTCTTTTTCTTTGCTTTCGTGGTATTCTTGCTAGTTACACTAGCCATCCTTACTGCGCTTCGATTGTGTGCGTACTGCTGCAATATTGTTAACGTGAGTCTTGTAAAACCTTCTTTTTACGTTTACTCTCGTGTTAAAAATCTGAATTCTTCTAGAGTTCCTGATCTTCTGGACGACGCGCACTGACACTACCATCGACACTCCAAAGTCT
+
BBBB?CCBABCCCCCCBBA@@BBAAB@<<BAA><CCF<BB<>=:96;;===<;;949)9.444;8A=@AA;A00/;6:::::'///(3::<6<;CB=@9:89@49:BBBCAGDBCBCBC?;;;>A>BC;;0@00,0@@@<BCBBCBBBDDCCBBCCB@BBA?CC@C?AAAA@CCBB=A;;;;.;>C?BCCCC5CGEFF;<;;;B@@:99.5595$9??@B@B?CE@;;<AA@C?B?CDDGBB?@@FFHCHHGE<;=@ABCFCBBCDD@BBB@@@@@AA?BC>EC@A
@ATNG8:02476:05191
GATGGTAGCACACGAGATCTCATCGTACTCATTCGTTTCGGAGAGACAGGTACGTTAATAGTTAATAGCGTACTTCTTTTTCTTGCTTTCGTGGTATTCTTGCTAGTTACACTAGCCATCCTTACTGCGCTTCGATTGTGTGCGTACTGCTGCAATATTGTTAACGTGAGTCTTGTAAAACCTTCTTTTTACGTTTACTCTTCGTGTTAAAATCTGAATTCTTCTAGAGTCCTGATCTTCTGGGTGCGCTACCAGTCTATCTACCATCGACACTCCAAACGTCT
+
DDBB?B995;5;566<;99@>@;;<=<==BCCDHBBA<BC<@BBBCCBC@CDCCC?A?BBAB?B>AABBBBBCB>;;;;;.;A=AABB=BDBB>BBB=AB=@@@B@?=@BB?AAA?:?AD<A;@>>>>@>>;?CAA:A?A@>>>@@@@?????A<==<=AA<@<??>AADAAA<A=<<<1<9>8=>??>/9>666.6///669:<<:/878(255672728827876----0455533(----(-55:<<//--777-//7799,5299696899499,55;;:
@ATNG8:02481:05172
GATGGTAGTACATGATAGACGACACCAGAAGATCAGGAACTCTAGAAGAATTCAGATTTTTAACACGAGAGTAAACGTAAAAAGAAGGTTTTACAAGACTCACGTTAACAATATTGCAGCAGTACGCACACAATCGAAGCGCAGTAAGGATGGCTAGTGTAACTAGCAAGAATACCACGAAAGCAAGAAAAAAGAAGTACGCTATTAACTATTAACGTACCTGTCTCTTCCGAAACGAATGAGTACGTGTGCGACGTGTCTCCTACCATCGACACTCCAAAGTCT
+
AABC>@@BB==BBCBB@@BC:9:9916=@9><<A@@;@9@AACBBB?CC?B?@>?:9559$98@BGDBBB;;:B;@>@@@@@,@B4949=@0@A@?ABBCCBB;<9;?BB@DCC?BBCBCBBBBBBBBCCCCABAAC@CBCBBB@@=A>A;;5;AAABBAB?@@??::58?9;;</33:>?:=<<8899999%9<8;979ACD??<>;>>>><?=CBE;;:;B@@@AA?A?ABC=AAC=@AAC??>>?>@?@A@>=>BBB?@;:8617@>>@@;;;>=BC;@>>>
@ATNG8:02486:05201
GATGGTAGGCGACATACATACGCGCCAGAAGATCAGGAACTCTAGAAGAATTCAGATTTTTAACACGAGAGTAAACGTAAAAAGAAGGTTTTACAAGACTCACGTTAACAATATTGCAGCAGTACGCACACAATCGAAGCGCAGTAAGGATGGCTAGTGTAACTAGCAAGAATACCACGAAAGCAAGAAAAAAGAAGTACGCTATTAACTATTAACGTACCTGTCTCTTCCGAAACGAATGAGTACTGCGTCTCACTCTCGCCTACCATCGACACTCCAAAGTCT
+
599:5:BB=BCCCCCGCCCCBCCCC?BCDACA@@@@6;7<ACCCDB@CC=@=?A@@ADCC5C@CCCCCCDDCBB<AC:::::*;D@C5<;<.;CB@BCAACBBAC@D?CDAC??;?BAABCCCBBBGCCCBB>ADCC@BBBBBBBA>B?BBB@BCAAACDD@CBBB@@<>>8>@@<>>999+9<?;9:::99%0>;>/0/=;??@<A=@?@@7;6;AB@@@@DBCBBB?A>ABC?BBD?CBBBBBBBBBB@@@A@@@D99;B?BDD@DAABBCBBAA>??8@:::
@ATNG8:02490:05205
GATGGTAGACATATCGTACTCTCTGTACTCATTCGTTTCGGAAGAGACAGGTACGTTAATAGTTAATAGCGTACTTCTTTTTCTTGCTTTCGTGGTATTCTTGCTAGTTACACTAGCCATCCTTACTGCGCTTCGATTGTGTGCGTACTGCTGCAATATTGTTAACGTGAGTCTTGTAAAACCTTCTTTTTACGTTTACTCTCGTGTTAAAAATCTGAATTCTTCTAGAGTTCCTGATCTTCTGGGCAGACTCTCACACGCCTACCATGACACTCCAAAGTCTATCACC
+
?@@@7?CFCDCCCCFFIICBBBBBECCB@AAB?B@??9?A;@<?@?AABC?C???D?B?BBCC>?<?BBBBBB97125555'5=4=;67.700/(///(2:/55;>@@<????ADCC=AAA6656A9<<@>><>CAA<>>>>>>@A>>>@A:;:=:=??>>><>=A==<C@@@D:>>>@@5@=A9=<AAA/A?===1988///;98<:>AAA/????A=B=;;7:?@A===<A<A?????;;66606///777-//9==??<?@@;>>>>>=ADD<AB:@852**((((
@ATNG8:02442:05237
GATGGTAGTATATCGCGTCGCTATCCAGAAGATCAGGAACTCTAGAAGAATTCAGATTTTTAACACGAGAGTAAACGTAAAAAGAAGGTTTTACAAGACTCACGTTAACAATATTGCAGCAGTACGCACACAATCGAAGCGCAGTAAGGATGGCTAGTGTAACTAGCAAGAATACCACGAAAAGCAAGAAAAAAGAAGTACGCTATTAACTATTAACGTACCTGTCTCTTCCGAAACGAATGAGTACATAGATATACGTATAGCTACCATCGACACTCCAAAGTCT
+
/7996?AACCDCCCCCCCCDCCCCC?BBC@BBDAAA?C=@@@996C;CC?C@@@998DDC1C=??BBBBAB>?>8<?@@@@@0@C>B5;;;6;CCAAAABDFCBB@B@CFACCC>A@AABECDDCBBBDCBB?BC@?:????AABB>B?CDD@BABBCCBB?BBBB>?;?A=::99=<9677(7984:BBBBB)8<49///===68353:::@:>:>?CBB@CCCCCCB?B>???8?BB?BBBBBBBAAAAAACC@@@A?@@AAA::49<===>???@<@B:=;;9
@ATNG8:02443:05239
GATGGTAGCACGAGTCACTCATATCCAGAAGATCAGGAACTCTAGAAGAATTCAGATTTTTAACACGAGAGTAAACGTAAAAGAAGGTTTTACAAGACTCACGTTAACAATATTGCAGCAGTACGCACACAATCGAAGCGCAGTAAGGATGGCTAGTGTAACTAGCAAGAATACCACGAAGCAGAAAAAGAAGTACGCTATTAACTATTAACGTACCTGTCTCTTCCGAAACGAATGAGTACTGCGTCTCACTCTCGCCTACCATCGACACTCCAAAGTCT
+
8><;45@AAA@?;AA@@CBA@@@AB<CDD@CBBB;<7;;>@?995:5:<9<7555::<<<+<8<<8:;B==BBC:874444&5<7<.555&59;.66<<<===A<@<@B=@AB<?>@@BA?9A>0//:9996=>BB@B???BCBB?B@CAB?BBBAAA@A=???BBB@BB?BB>698--)----2444(5926222852225:455552717<@5878A=>??@7000>>6=00)/99;?BCCBB@@@@B<<<;=?<<9<<<7:33388:;==8==6=C=:
@ATNG8:02450:05266
GATGGTAGTGTCAGTGCGCGTCGTCCAGAAGATCAGGAACTCTAGAAGAATTCAGATTTTTAACACGAGAGTAAACGTAAAAAGAAGGTTTTACTAGACTCACGTTAACAATATTGCAGCAGTACGCACACAATCGAAGCGCTGTAAGGATGGCTAGTGTAACTAGCAAGAATACCACGAAAGCAAGAAAAAGAAGTACGCTATTAACTATTAACGTACCTGTCTCTTCTGAAACGAATGAGTACGAGAGAGCACACGTGTCTACCATCGACACTCCAAAGTCT
+
?@BB?BB>BBCB:;6CCCD@A@BBB>BCC@A@@@@B>B@CCCCBAA?AA?BGBBBBBBBB3B@CCAAABB>>>A9<<;;;;;*;B>B;AAA9ACCDCCCCEGHBC@C?BC@BCB@DCCABBBBBCCCCCCCD?@@@B>BBBBCB@@=A?CBB>ACBBBABB>BBBBBB>CC?>>>>A=AAA::::;>DDDC/AA;@@@@??@@@<@;@AAB:>:<<B@@>ACCCCCC?BBBBB=B??=@CBBBBCBBBABBBB@@ABBBBAA?@@=B:;:@@>???;?>6==<<
@ATNG8:02457:05254
GATGGTAGACACGTGTGCTCTCTCGTACTCATTCGTTTCGGAAGAGACAGGTACGTTAATAGTTAATAGCGTACTTCTTTTTCTTGCTTTCGTGGTATTCTTGCTAGTTACACTAGCCATCCTTACTGCGCTTCGATTGTGTGCGTACTGCTGCAATATTGTTAACGTGAGTCTTGTAAAACCTTCTTTTTACGTTTACTCTCGTGTTAAAAATCTGAATTCTTCTAGAGTTCCTGATCTTCTGGGTCTCTCTCTCACGCACTACCATTCGACACTCCAAAGTCT
+
BBBC@CDDCCB99:IAAACGBBBBBBBABB@@?ACCE>CC@C@CBBBBBB?BACBC?B>@@@B@B>BCAABBB@@<AADCE3BA=:557-8BAA?BBB>AC:>=?B@B=AAAB@@>;7=??<A=A>?>@A==7=?AA;?>><<<>>@@AAA:<:A<??==AA=A7=>>A>@@AA:A??AA5A<@8;:AAA.AF988.668///<99=<@@@@/@@@@B<@;;;6;=>?9::;>9<=@@@A<@@AA:>>>@A???@?>>>@A>99;56606889==9949>4///8
@ATNG8:02458:05265
GATGGTAGCGCGACGAGCGTAGACCCAGAAGATCAGGAACTCTAGAAGAATTCAGATTTTTAACACGAGAGTAAACGTAAAAAGAAGGTTTTACAAGACTCACGTTAACAATATTGCAGCAGTACGCACACAATCGAAGCGCAGTAAGGATGGCTAGTGTAACTAGCAAGAATACCACGAAAGCAAGAAAAAAGAAGTACGCTATTAACTATTAACGTACCTGTCTCTTCCGAAACGAATGAGTACGTGTGCGACGTGTCTCCTACCATCGACACTCCAAAGTCT
+
BCCC?BBCBBCBCGHCDBBBBB;;</:AA=ABBB@@=@<;::???B@DF?B?A@?99999(99<AB9:9AA>=?8=@@@@AB0AC@CAEJJ;CCC@CCBECCC;;7:?BB?B@@=?ACDCCGCCCBBBBBBC@CBBB>AABBBBBB?B@CAA>ACCCCCCD?99:?AA>BF@9:9799A?>5<9:7//////%-94----78=?A6855A>>7>:=AB@@=A9::ABB?B@BBB=BBC@BBBBBBBB????BB888>>>>=<7<7818=>>==;;;><>C;C;;;
@ATNG8:02460:05253
GATGGTACGGCGACAGTACATACGCGCCAGAAGATCAGGAACTCTAGAAGAATTCAGATTTTTAACACGAGAGTAAACGTAAAAAGAAGGTTTTACAAGACTCACGTTAACAATATTGCAGCAGTACGCACACAATCGAAGCGCAGTAAGGATGGCTAGTGTAACTAGCAAGAATACCACGAAAGCAAGAAAAAGAAGTACGCTATTAACTATTAACGTACCTGTCTCTTCCGAAACGAATGAGTACGATGAGATCTCGTGTGCTACCATCGACACTCCAAAGTCT
+
@A@@;@0//)//:@566;;<;=599;:69997;;;;<<7=055:;<;<8;;8;498;@@@AA*<5;A@AB@C@@@?89955555$5;5;.555&59<4566<==::;2525=8<==>@??;@@@@@@;;9CBB@=@B@@<@@@@BCCC@DADBB?BBBBBCCC@CCCCCD@BB>??>39883=/=>?6@@BBC1@A?B?><9<=58184:::=5;5;ABBB<@@@;;:=9=9=>A;@?B=????>?>BBBCBBBBBBAA;;;@AAAA=A@@;;::=89/77)8<<>
@ATNG8:02473:05256
GATGGTAGGACGAGCGTCTGAGAGGTACTCATTCGTTTCGGAAGAGACAGGTACGTTAATAGTTAATAGCGTACTTCTTTTTCTTGCTTTCGTGGTATTCTTGCTAGTTACACTAGCCATCCTTACTGCGCTTCGATTGTGTGCGTACTGCTGCAATATTGTTAACGTGAGTCTTGTAAAACCTTCTTTTTACGTTTACTCTCGTGTTAAAAATCTGAATTCTTCTAGAGTTCCTGATCTTCTGGATATGAGTGACTCGTGCTACCATCGACACTCCAAAGTCT
+
::55.5<;3;;;;<::999994457:<:=6667;;;C=BB@C>A?DB@AA@CCCA@>@?=BCB;B=>=00/999:6<====)::3889909955.599497)////7977;;<;::<8<<<5:5;<<=666D?AA?@=ABAAC;:;AA@@??@00+0>>+/0476::<;9955616<>>>0<.5.55555$5<555)55;99;;;;<8<>??+<<=>=8=:::::594;;;7<8;;<<940435.5550////88///////:88288334:998;.33(3;33
@ATNG8:02486:05227
GATGGTAGAGTATCATGTGTATCTCCAGAAGATCAGGAACTCTAGAAGAATTCAGATTTTTAACACGAGAGTAAACGTAAAAAGAAGGTTTTACAAGACTCACGTTAACAATATTGCAGTACGCACACAATCGAAGCGCAGTAAGGATGGCTAGTGTAACTAGCAAGAATACCACGAAAGCAAGAAAAAGAGTACGCTATTAACTATTAACGCACCTGTCTCTTCCGAAACGAATGAGTACTACTCTCAGAGACACACTACCATCGACACTCCAAAGTCT
+
<<:;7;>>???@>>6666<559CBA<@@?7?BC@CC@C@CBABBAB=;;79=BCCCDEEE5A?AHJBCBDDCCC0;;::;;;$9<7<2944&4::8=BBABBBCB?D@BB????>AAAABBABBB999B?BBCD@CCBBCCCC@C?CCCAG:9;CCCC@;;;CBB?BB?A@@<@C@@@8@@=9:::::,00/<88BBBCC?B?99:C?C?D::9A<@@8777>:>6>=;3<88077779>>=<<AAD=>BCCCCBBCCFJD?BBCCCBBBCC@BB=B:99
@ATNG8:02443:05300
GATGGTAGGTGCACATGAGTGTATCCAGAAGATCAGGAACTCTAGAAGAATTCAGATTTTTAACACGAGAGTAAACGTAAAAAGAAGGTTTTACAAGACTCACGTTAACAATATTGCAGCAGTACGCACACAATCGAAGCGCAGTAAGGATGGCTAGTGTAACTAGCAAGAATACCACGAAAGCAAGAAAAAGAAGTACGCTATTAACTATTAACGTACCTGTCTCTTCCGAAACGAATGAGTACGAGAGTCAGAGCAGAGCTACCATCGACACTCCAAAGTCT
+
4:4406==8<BA@;;;>>CFECB;;;<CC@@@@B@@>@@BCCCCBB?;;9;>AAA@@@@@0A?CBCIEDECCDD=DCCCCCB5BC@C?CDD;BBB@BBBBBBBBB>B@BB?BAA?ACCCCBCCBBBBCBBAA>A?@@AB@??@?>>9@>AAB?BBCCCCCDAAAAABB@BB@BBB?BBBBB:?>A>BCCCC3@@<@777AAA@@:=:=??A:>8<<@;;5;?@@@CC@D@CCC=CBB?BCCBBBBBBBBBBBDCBAAABBABBBB?@A@@>><==<066);@@@
@ATNG8:02450:05290
GATGGTAGGTGCCATGAGTGTATCCAGAAGATCAGGAACTCTAGAAGAATTCAGATTTTTAACACGAGAGTAAACGTAAAAAGAAGGTTTTACAAGACTCACGTTAACAATATTGCAGCAGTACGCACACAATCGAAGCGCAGTAAGGATGGCTAGTGTAACTAGCAAGAATACCACGAAAGCAAGAAAAAGAAGTACGACTATTTAACTATTTAAACGTACCTGTCTCTTCCGAAACGAATGAGTACGATGAGAGAGCTCTCTCTACCATCGACACTCCAAAGTCT
+
AAAD@EDD?BBB@CDDBBBDCBBB@BBC@DCDCCC=A=??@B:::?CC=B>A><99999(9;>>@@???@AAA9@?98888(7:9A=AAA2=>A9995:7;;550559;59//)//889688D:88@@@@@=@@??<?????>>><@=@@@=@@>>>>@@<AAAA@@<::7;@@9=>888-8>>:>=@@@,::5///;7;;;>??4=9=988>*88-8>>?C::::///96858??5?>>16799665999;<<>==>>;;=>==A>>;>A>==@>==>===6===/
@ATNG8:02451:05282
GATGGTAGCTCTGCTCTGACTCTCGTACTCATTCGTTTCGGAAGAGACAGGTACGTTAATAGTTAATAGCGTACTTCTTTTTCTTGCTTTCGTGGTATTCTTGCTAGTTACACTAGCCATCCTTACTGCGCTTCGATTGTGTGCGTACTGCTGCAATATTGTTAACGTGAGTCTTGTAAAACCTTCTTTTACGTTTACTCTCGTGTTAAAAATCTGAATTCTTCTAGAGTTCCTGATCTTCTGGTGCTGATCTGTATCACTACCATCGACACTCCAAAGTCT
+
DCCC@CCCCC=CCCCDEABBCCBBBCCCBB9958::;0<@;?>ABBBDCCACECBB9989CCD@C?BBDCCCCBC>;:999)9B=B@@@;@CBA=ABB>BC?AABCCE@BBDCCBBB@ABB?B?CCCCCB@?<@BBB>BBCCBBBBBCBBCBA@@?@@@?BB=@>A?@AEGHBB=A;;;;.<=@>;;;;.;BCDC>BBCCBBCCCB5;<;<*<<<;C@D@BB@BBBCCBB?B@BBBBA=9=00+0@@@ACCCBBBCBBCACCC@CBBBBBBA@A4:9-:?=?
@ATNG8:02460:05285
GATGGTAGGACGAGCGTCTGAGAGGTACTCATTCGTTTCGGAAGAGACAGGTACGTTAATAGTTAATAGCGTACTTCTTTTTCTTGCTTTCGTGGTATTCTTGCTAGTTACACTAGCCATCCTTACTGCGCTTCGATTGTGTGCGTACTGCTGCAATATTGTTAACGTGAGTCTTGTAAAACCTTCTTTTTACGTTTACTCTCGTGTTAAAAAATCTGAATTCTTCTAGAGTTCCTGATCTTCTGGATATGAGTGACTCGTGCTACCATCGACACTCCAAAGTCT
+
59>>9=BB?BCBCBBBBBBBBBBB@CCCCCBB>ABBD>CC=B=BCCCDCC?CCCCB?C?CCCC?C@CECCBBBCC@CBCCC1BB@CBDD=BBCC?CCDACC>@?BC@@?@CCCDBBB?B@@=@?CBBBBB?@<?@@>:@9::A;;;ABAAABCBB?CCC@CC?B=??@BBBCCC@CFEIJ<C?A?BBDED5CD;;;6<BBBCCBAA@5;;;;;%;@@AB@C?@@>ABECCBB?B?BBBCBB>BBB@CDCCDCBBBBB@@@BBBCAB?ABABADCA??488*9988
@ATNG8:02461:05284
GATGGTAGACATATCGTACTCTCTGTACTCATTCGTTTCGGAAGAGACAGGTACGTTAATAGTTAATAGCGTACTTCTTTTTCTTGCTTTCGTTGGTATTTCTTGCTAGTTACACTAGCCATCCTTACTGCGCTTCGATTGTGTGCGTACTGCTGCAATATTGTTAACGTGAGTCTTGTAAAACCTTCTTTTTACGTTTACTCTCGTGTTAAAAATCTGAATTCTTCTAGAGTTCCTGATCTTCTGGTATACACACTCGCTCGCTACCATCGACACTCCAAAGTCT
+
@@BB?CCDDDDCCCCCCCCCFCCDBB=>>;:>7<987*3:2849;99::848=BBB@C@BBBB@B@BBBB@>;57.57777'27+8::8,7>?9>;>978(8919<=;AA<ADDAAA=>:=??;?=>>>?;;;@<@>>><??@@@?@??@AAA;;;?<====BC=A=AAAC@@@>>;>BBBB5@<@7==CCC.>>>>>7><<<<CAA>>9>???.A>>>D=D:??;@AAA@??;><@@@@;;7;>>:>>>>>===>>>;;>=@@@AA;AAAAAAAAAA<AD8?>AA
@ATNG8:02465:05314
GATGGTAGTGATACAGATCAGACACCAGAATATCAGGAACTCTAGAAGAATTCAGATTTTTAACACGAGAGTAAACGTAAAAAGAAGGTTTTACAAGACTCACGTTATCAATATTGCAGCAGTACGCACACAATCGAAGCGCAGTAAGGATGGCTAGTGTAACTAGCAAGAATACCACGAAAGCAAGAAAAAAGAAGTACGCTATTAACTATTAACGTACCTGTCTCTTCCGAAACGAATGAGTACTGCGTCTCACTCTCGCCTACCATCGACACTCCAAAGTCT
+
DCCB?BBBBCBCCCCCCCCCDDCCC@CBB@BCCCCC@B>ABBAAAB?BB@D?>>>CCDCC3B>AABBBBBBBBC>??BBBBB2BB?CACKM<CBC@DCCCBBCA@=@CAA@BBF@CCAABBCCDFDBBBBDD@BAAD=@@BBBBCB>B>BDE@CCABBBBC?CEBBBB?BB>AAA4:9::9,8==<988888%/<7<///;;>==8=8<<>A5;57;@00-0@>>@BB?B?CCF>CCB?BBBCC???BBBBAABAAACAAAA>A??=?BCCCCB?@@@BB=C?@?
@ATNG8:02467:05274
GATGGTAGTCTCAGATAGTCTATAGTACTCATTCGTTTCGGAAGAAGACAGGTACGTTTAAATAGTTAATAGACGTAACTTCTTTTTGCTTTGCTTTCGTGGTATTTCTTGCTAGTTACACTAGCCATCCTTACTGCGACTTCGATTGTGTGCGTACTTCTGCAATATTGTTAACGTGAGTCTTGTAAAAACCTTCTTTTTACGTTTACTCTCGTGTTAAAAATCTGAATTCTTCTAGAGTTCCTGATCTTCTGGACAGAGTGTGCAGATACTACCATCGACACTCCAAAGTCGT
+
>>>C?CB:;555699;;;;;=====;;:==5525=<<5<<4:2//)///:;3999444(44(4438493/////:88068)//888$////(/68=5::;>6<5//)//)////9;7<<=>;:;;054::=39=977////)/7772999555:99<<0//9771///3::6;4:9<;;;;<<:<<<===(:5:.55999$56>=@4?6//77////)////$/4455.57=;7455555<9>8<<;<88.439.55;:7///9///7994444/4:///777:8;8<<37////
@ATNG8:02468:05298
GATGGTAGGACGAGCGTCTGAGAGGTACCATTCGTTTCGGAAGAGACAGGTACGTTAATAGTTAATAGCGTACTTCTTTTTCTTGCTTTCGTGGTATTCTTGCTAGTTACACTAGCCATCCTTACTGCGCTTCGATTGTGTGCGTACTGCTGCAATATTGTTAACGTGAGTCTTGTAAAACCTTCTTTTTACGTTTACTCTCGTGTTAAAAATCTGAATTCTTCTAGAGTTCCTGATCTTCTGGGTGCGCTACAGTCTCTCTACCATCGACACTCCAAAGTCT
+
CBCD?CCC?BBBCDDDAAABBCAA<BDF@@A<ABBB<BCBC@CBBBCBB?@CCCC?C?BBBB?B?BBBBBBAAA>ABCCC1@@<?@@@<BBBB>BAB?CC=778BCC?ACAAACAA=<:<:>;===>888>;?AAA9?>>>@>???AAD<<<@A<?AA;@>9>9>>>>A>>>?;@@@@@5>6;488887):<9:>19/////=<<=18888(7=>AB=A;??=@@???AA<><>A@?=;7=>>D;?>?@@:::???@@@@@9996=///;==9997;;4;---
@ATNG8:02469:05303
GATGGTAGTGTCATATGAGAGTGTGTACTCATTCGTTTTCGGAAGAGACAGGTACGTTAATAGTTAATAGCGTACTTCTTTTTCTTGTCTTTCGTGGTATTCTTGCTAGTTACACTAGCCATCCTTACTGCGCTTCGATTGTGTGCGTACTGCTGCAATATTGTAACGTGAGTCTTGTAAAACCTTCTTTTTACGTTTACTCTCGTGTTAAAAATCTGAATTCTTCTAGAGTTCCTGATCTTCTGGGATGTGTGCGCAGTGCCTACCATCGACACTCCAAAGTCT
+
BCBB@BC=BCBBB=CCEBBBBBBBBBBBBCBB@BBBEG;ED>@7@;A>CCC@BBBBB@C?BB@?<A?AABBBBBCC=<0000)0<6000@?9?9A@?@<?=?B=AAAACGAFEGGEDCC@BBB?C?BBBCCCBB>BCCC?CBBBCCCDBBBCCCBBB?CCC@CBB?BBBBBBBCC?C@?>>4=:>:::999*:@@AD>CBBCDDCBBCAFGFF5CCCBC?B@BCADCDDBBA?B@DBBBCB<@99949>>>CCCCCDDCCCC@CCC@BCCCBBBCCE@B@:@?:9
@ATNG8:02470:05311
GATGGTAGTATAGAGCTCTACATAGTACTCATTCGTTTCGGAAGAGACAGGTACGTTAATAGTTAATAGCGTACTTCTTTTTCTTGCTTTCGTGGTATTCTTGCTAGTTACACTAGCCATCCTTACTGCGCTTCGATTGTGTGCGTACTGCTGCAATATTGTTAACGTGAGTCTTGTAAAACCTTCTTTTTACGTTTACTCTCGTGTTAAAAATCTGAATTCTTCTAGAGTTCCTGATCTTCTGGCGCGTATGTATGTCGCCCTACCATCGACCACTTCCAAAA
+
BBBC@DC?D>CBBABDCCAA;CCBDBCCCC;:6;@@@;@A=B@BBBBBBB?BBBBB?B?BABA@C>A@CCBCBB@=67787(6:.:888,5AAA>B??>;C:>=AAAA<A==><<?A9>;;7;=>><?@>>><@A@@8;9==?;;;AAA?@>==@;=>=;?@;@<>>@@AAA==8=;;;;/;:@4:::99)6<99=-3-----9;:=08887(2::<?;?;?@9?AA?>===A=@@@A==:;;679/--29,,,--9<;:66.6/-(-333--+-55/54888+
@ATNG8:02473:05272
GATGGTAGGTGCACATGAGTGTATCCAGAAGATCAGGAACTCTAGAAGAATTCAGATTTTTAACACGAGAGTAAACGTAAAAAGAAGGTTTTACAAGACTCACGTTAACAATATTGCAGCAGTACGACACAATCGAAGCGCAGTAAGGATGGCTAGTGTAACTAGCAAGAATACCACGAAAGCGAGAAAAAGAAGTACGCTATTAACTATTAACGTACCTGTCTCTTCCGAAACGAATGAGTACGAGAGTCAGAGCAGAGCTACCATCGACACTCCAAAGTCT
+
:;99;=@A<;69>?@@@ABBCDCBB@BBB?BBBB?@<@=@ACCCCC?AB8:8;CBBBDDD3D@CBCCCCBBBBA9AA;;;;;*;A=@5;;;-;?>;@BCCCBGAA>A@BB?BBA>AABBBBBBCCCBAADC?CCBB@BBCAA@@@=B>BBB>BBBBCBBB@BBCCBB>AB>BBC?AA??>8?ACBBBCDD3@@=ACCBBACCCAC@CCCC?@>?AB@?<?AAA@AA?B?BDD=CBC?CBBBBBBBBBBBBBCCAAABBBBBC>><:>=>?@>999/66);A;;
@ATNG8:02482:05293
GATGGTAGAGTATCATGTGTATCTCCAGAAGATCAGGAACTCTAGAAGAATTCAGATTTTTAACACGAGAGTAAACGTAAAAAGAAGGTTTTACAAGACTCACGTTAACAATATTGCAGCAGTACGCACACAATCGAAGCGCAGTAAGGATGGCTAGTGTAACTAGCAAGAATACCACGAAAGCAAGAAAAAAGAAGTACGCTATTAAACTATTATCGTACCTGTCTCTTCCGAAAACGAATGAGTACCACACTTCTCATATGACACTACCATCGACACTCCAAAGTCT
+
@<::066==<>BB696>>==CBAAA>@@B?BAA??@<@6:9?A@@@=@B<A=?@@>>@>@0@:@CCDBAA@ABB=BBCCFIF5DCAC?BBB6;;C@@@@@@@AAA>@?BB=>?B<:?@@BBBCAACAAAB@B?A@@@<@:90<:0/)/27/405:<<<<<?8885:;;6//(/66(/3337)7736777777$7838225;997:)//)///8/557722212222225.5.5555)599057775..(.35/5-5955566<557838849??@@>==7707>8?>::
@ATNG8:02490:05286
GATGGTAGTGATACAGATCAGACACCAGAAGATCAGGAACTCTAGAAGAATTCAGATTTTTAACACGAGAGTAAACGTAAAAAGAAGGTTTTACAAGACTCACGTTAACAATATTGCAGCAGTACGCACACAATCGAAGCGCAGTAAGGATGGCTAGTGTAACTAGCAAGAATACCACGAAAGCAAGAAAAAAGAAGTACGCTATTAACTATTAACGTACCTGTCTCTTCCGAAACGAATGAGTACGATGAGAGAGCTCTCTCTACCATCGACACTCCAAAGTCT
+
AACM@CDBBBCCCCCCCBBCCDDCC?BAA?BBCCA@>A?BBCBAAD@DD>@>AAACCDDD3A?BBB>=>BAAAD>B>BCCCC2CB>B@BJE<CCDACCCBBAA@@<@?BB?BBC?BABBCBBBCCDCCCCCC?BCBA>@@BCCDBB?B?BBB?CBBBBBBB?BCCCAA>AC?AAA:==::9,9==<988888%/:79///=>AAA8;79=AC5;7;AAAA?BBAAACB?B?BBD>CCC????BBDDCC?A@A<<BA@@@@@::8<><>???AA>>>@<??:?===
@ATNG8:02491:05305
GATGGTAGAGTATCATGTGTATCTCCAGAAGATCAGGAACTCTAGAAGAATTCAGATTTTTAACACGAGAGTAAACGTAAACAGAAGGTTTTACAAGACTCGCGTTAACAATATTGCAGCAGTACGCACACAATCGAAGCGCAGTAAGGATGGCTAGTGTAACTAGCAAGAATACCACGAAAGCAAGAAAAAGAAGTACGCTATTAACTATTAACGTACCTGTCTCTTCCGAAACGAATGAGTACTGTATCTATGTGTGCGCTACCATCGACACTCCAAAGTCT
+
BBBB;C@=@@@>B@@966<5544493=4405>@B>@>A?CBBDFDC@CD@C@DDC@@@@@0@<AAFHECCB@@?;@BBCC>CFFD9:8;BB7BCB@CFCCCBA??9?=9959BC@BBBBBBBBBBBAACCCC?A???:>>@@??==9@=A=><>@A@@?@@<A>>>>><?B=>=>:<<<<<1=<=7=??@@/<=7;///<<???;?;888?;?8=<B:;7<CAA@CC@C@BAA<A<;6;A@ACB???CBBBABBCBBAA@AAB9979ACBBA@>==:==5B;;<
@ATNG8:02447:05331
GATGGTAGGAGACACGTCGCACACGTACTCATCGTTTCGGAAGAGTCAGGTACGTTAATAGTTAATAGTCTGTACTTCTTTTTCTTGTTCTTTCGTGGTATTCTTGCCTAGTTACACTAGCCATCCTTACTGCGCTTCGATTGTGTGCGTACTGCTGCAATATTGTTAACGTGAGTCTTGTAAAACCTTCTTTTTACGTTTACTCTCGTGTTAAAAATCTGAATTCTTCTAGAGTTCCTGATCTTCTGGGCTGCGCTGATATGCGCTACCATCGACACTCCAAAGTCT
+
@@@:7<<<8AB@BA@<A956;>;>;;;>;;;<<;9937;3:,//79:43-3333<8<5::::;?9::0000/0//9567777'33,3749<=5444<743-37:(--(-6696;;4448==8>@@<@8ACCBCCBB@BCCC@CGAAAB;;;BBBCCCBB=@;;6;A>@=@@@@@A?==999444&47?599999'9>99949=??@@>99929999(9<@@B?B@CC>BBBB;:;=@?BBCA@?=@;;;0;A;;;BBBABB;99AABBC@CDBBBBBBCC@CC?D@@@
@ATNG8:02459:05354
GATGGTAGCTATACGTATATCTATGTACTCATTCGTTTCGGAAGAGACAGGTACGTTAATAGTTAATAGCGTACTTCTTTTTCTTGCTTTCGTGGTATTCTTGCTAGTTACACTAGCCATCCTTACTGCGCTTCGATTGTGTGCGTACTGCTGCAATATTGTTAACGTGAGTCTTGTAAAACCTTCTTTTTACGTTTACTCTCGTTGTTAAAAATCTTGAATCTTCTAGAGTTTCCTGATCTTCTGGGTGTATCAGCGAGTATCTACCATCGACACTCCAAAGTCT
+
@@CC>;;;;;<=AAB?@<<@C@B==AA<>==A?BBBD?@A?@@CCCAB@@<?@;::9??BBBC@C?AAAAABDBC@BBA@@2?>4<CC=9@AAB998?<>=677389?:==B@>@??;?;;7;=BA?<=///6::;<6;;:><==;::===8//;4///4773708788877//(.3333)34A0589><)77999299:<779:18:16565'5/-(-6)-/86;;9>88:A:A:>=@@;;5;=>>7===C@@@:777///9667<7;333--,9;;2;;15577
@ATNG8:02463:05339
GATGGTAGAGTATCATGTGTATCTCCAGAAGATCAGGAACTCTAGAAGAATTCAGATTTTTAACACGAGAGTATACGTAAAAAGAATGTTTTACAAGACTCACGTTAACAATATTGCAGCAGTACGCACACAATCGAAGCGCAGTAAGGATGGCTAGTGTAACTAGCAAGAATACCACGAAAGCAAGAAAAAGAAGTACGCTATTAACTATTAACGTACCTGTCTCTTCCGAAACGAATGAGTACGTGTGACGTACGTGAGCTACCATCGACACTCCAAAGTCT
+
77//+/<@CFDDDCC:=;HDCCCBB>AAC@AAABA@?A@BCBBBBD@CC@C@BBA>>???1A@CICCBBBCC@??BCBBBBB5BD?BCCCC6>>?=?BBDBBABB@B@A@>@BC@C?AACAABBBBA@@B@A=@BBB?BBBBBBBA<B@BBB=@@CCCCAB>B<<>AA;>>:>>>055;::396707==>?/<=9=///==??@<@;????8=6<<B:;7;D@A@CC@C@BCB>BBC@CBCBCBBAAAAABBCCBBCCCCCBBCC?CAAABBBDCC=@?8?>==
@ATNG8:02469:05369
GATGGTAGCTCTGCTCTGACTCTCGTACTCATCGTTTCGGAAGAGACAGGTACGTTAATAGTTAATAGCGTACTTCTTTTTCTTGCTTTCGTGGTATTCTTGCTAGTTACACTAGCCATCCTTACTGCGCTTCGATTGTGTGCGTACTGCTGCAATATTGTTAACGTGAGTCTTGTAAAACCTTCTTTTTACGTTTACTCTCGTGTTAAAAATCTGAATTCTTCTAGAGTTCCTGATCTTCTGGTGTCGTCTATCATGTACTACCATCGACACTCCAAAGTCT
+
AABC@CBCCBBCCBBBBBBCAAACDECCBBBBBABA=AB=B?BBBBCAA>BCBBB@B@EHDC@B?99;CCCBBC?BBAAA1@@?BBDE>DD;;:;CC?CC@BBBADD@CDCCCCAA>BBD?B?BAAA@@@B@BBBB@BBBBFBBBBBCCCBBAA>@AC?AA>A?CBCABBGCCACEECC<C?B;;;:;:*:BFDH>DCCCCDBBBB?BBCC5CBBCC@C@DC@BBDDBAA>A@BBBCBB<??@;ABAABCBBCCCCBBBCDC@@>@BBBBBBCAA>@@<ACBB
@ATNG8:02483:05330
GATGGTAGACATATCGTACTCTCTGTACTCATTCGTTTCGGAAGAGACAGGTACGTTAATAGTTAATAGCGTACTTCTTTTTCTTGCTTTCGTTGGTATTCTTGCTAGTTACACTAGCCATCCTTACTGCGCTTCGATTGTGTGCGTACTGCTGCAATATTGTTAACGTGAGTCTTGTAAAACCTTCTTTTTACGTTTACTCTCGTGTTAAAAATCTGAATTCTTCTAGAGTTCCTGATCTTCTGGGTGCGCTACAGTCTCTCTACCATCGACACTCCAAAGTCT
+
CDCC?BCCBCBCDFDFHCCCCCBBBCBEDBBB?CBCD>AA>@>@AAABCC@CBA?C?C?CBBB>B>AAB@@??==767525'2<4<6//)/00)0;>0/+6<7<<=@@@<AAAAAAAA;===;A;>>>>;=;A;AA>>7=;><>>AAAA@@A>>=?;>>>=??9>9>>>@@AA??<?AAAA5A<A:99797)9=888)//5///;7-/,/<<<,99>>>=B=>>:>@@B:::;>;>A@@@?:;<<>4666;99?@@>>>>>>A;9;5;5666>;99=;AA:A===
@ATNG8:02447:05412
GATGGTAGTACATGATAGACGACACAGAAGATCAGGAACTCTAGAAGAATTCAGATTTTTAACACGAGAGTAAACGTAAAAAGAAGGTTTTACAAGACTCACGTTAACAATATTGCAGCAGTACGCACACAATCGAAGCGCAGTAAGGATGGCTAGTGTAACTAGCAAGAATACCACGAAAGCAAGAAAAAGAAGTACGCTATTAACTATTAACGTACCTGTCTCTTCCGAAACGAATGAGTACAGAGAGTACGATATGTCTACCATCGACACTCCAAAGTCT
+
:::=8=CBAC=CGCDCCBBBBB;;;BDCACCCC;::;@BBDCCBC@BA>A??@@CHIFH5C@CCCCCBBBBCB=BB;;;;;*;B>B5<;;&9<<9>@@@BBCBB@B@CC?CBC?BBBB??ACCCCCCCCBB?@CBB@BBA@AA@@=B?BCC@CCBBBCCB?BDBBCB>AB>AA@>ABBAA9A99299898(9@@B9::CB@@A7;7;BBC7:6:A@@@?BBBBBBB?B??@@9?BA;??AA@CBAAAABBCDABBBBBBBBBB@<@@??=====>;BB=BAAA
@ATNG8:02450:05417
GATGGTAGGCGTGTGAGAGTCTGCCCAGAAGATCAGGAACTCTAGAAGAATTCAGATTTTTAACACGAGAGTAGTAAAAAGAAGGTTTTACAAGACTCACGTTAACAATATTGCAGCAGTACGCACACAATCGAAGCGCAGTAAGGATGGCTAGTGTAACTAGCAAGAATACCACGAAAGCAAGAAAAAGAAGTACGCTATTAACTATTAACGTACCTGTCTCTTCCGAAACGAATGAGTACGTGTGCGACGTGTCTCCTACCATCGACACTCCAAAGTCT
+
AA==?BB=:;A?@<<@@@BB@@;;;09:;7;;;B@@<@>A@CCDDD@DC@D@;::CCDDF2B?BAC887?>>>773;;;,77/3/777&37718?8:9>8==9><<<8=>>8======>=AAC???D@A;====188AAA888;?6;;A?AAABABBB?BBBBDB?BA>AAB@A@A@@5::=:00000(00)0:::@BBBB?B?CBBB?@>CCCBB?B=@@///*/+/77.900-0@@@@AAC???@A@@BBBBBBBB?BBC>????AA?;;>=BA8=;;;
@ATNG8:02463:05410
GATGGTAGCGCACACATAGATACAGTACTCATTCGTTTCGGAAGAGACAGGTACGTTAATAGTTAATAGCGTACTTCTTTTCTTGTCTTTCTGTGGTATTCTTGCTAGTTACACTAGCCATCCTTACTGCGCTTCGATTGTGTGCGTACTGCTGCAATATTGTTAACGTGAGTCTTGTAAAACCTTCTTTTTACGTTTACTCTCGTGTTAAAAATCTGTATTCTTCTAGAGTTCCTGATCTTCTGGAGATATCATCAGCGAGCTACCATCGACACTCCAAAGTCT
+
555=9=@;ABBAAADDCAB@BB@@@@@AA@@@?ABBD?AA=;7665<A::6:;9;5::6:>00,/)/79;5548<.4444&3:5;<===8<>8>A183?8:>5;;77359;A=;?;<<8<AB?B@CCDCCCCCACCBB>@AACCCDCBBA@ABCCB@C@@=@A=@=AAAA@;;:;7;4444&47;755555$49777)//9;;;>>><:=@??+<;=<=<?2669>?===<<5:5:::<<<8<??=@???BBBAF???AABBBBCC=@>==<=??8857?9AB;:
@ATNG8:02467:05417
GATGGTAGTGTCATATGAGAGTGTGTACTCATTCGTTTCGGAAGAGACAGGTACGTTAATAGTTAATAGCGTACTTCTTTTTCTTGCTTTCGTGGTATTCTTGCTAGTTACACTAGCCATCCTTACTGCGCTTCGATTGTGTGCGTACTGCTGCAATATTGTTAACGTGAGTCTTGTAAAACCTTCTTTTTACGTTTACTCTCGTGTTAAAAATCTGAATTCTTCTAGAGTTCCTGATCTTCTGGAGATACACATGATACTCTACCATCGACACTCCAAAGTCT
+
<<@=?B;;??@@CDDBBBBCGCCCFBBBBB@@=AAAA;@C=A:BCCCCCCACC@>C?B@BBBC?C@BCCBAAACD?@@@@?,>B=BABC<BC@@<@AA;AC@DBBGBC@DCCCDB;;9;CD?B?CHIFBBBC@BBDB?ABCCFHDCBCBBD;<;GACBB@BB@CACBBBBBBCB>@;;;;.;>B>;;;;;*;ABAD>BCBBBBCBBB?BCBB5B;;;E?A?BC@CCBBB@@=@@@@@B@@=@CC@DEIFGCBBA;;;BBBAA?@B?:::B??????>BA<BCAA
@ATNG8:02471:05382
GATGGTACGGACGAGCGTCTGAGAGGTACTCATTCGTTTCGGAAGAGACAGGTACGTTAATAGTTAATAGCGTACTTCTTTTTCTTGCTTTCGTGGTATTCTTGCTAGTTACACTAGCCATCCTTACTGCGCTTCGATTGTGTGCGTACTGCTGCAATATTGTTAACGTGAGTCTTGTAAAACCTTCTTTTTACGTTTACTCTCGTGTTAAAAATCTGAATTCTTCTAGAGTTCCTGATCTTCTGGCGCGTATGTATGTCGCCTACCATCGACACTCCAAAGTCT
+
/0:@6////3=7779555=>;;@CB?BA@ABAA;@@@A<BB@D@C@AB=;=@FCBCC9;8;AA@=A@CBBBBBCAA>AAABB2BE?B;;;0;A<<5;BA69;?@@ABAB@BDCCBBBB?A<;5;5;B@A@;;;ADEED@BBBCEBB@@@AB@@@AC?A@@>@A?C?BABBD;<;A@C;;;<.;=A=BBCCC2CAACC=B<;;@@@@AB?BEEG5@@@@@>@@CB@BCABCBB>?=?AAAAC=A:;7;B;;;;;;;;BBBBBC?B@@<???@BCC>>?=AC<A???
@ATNG8:02474:05396
GATGGTAGCGCGACGAGCGTAGACCCAGAAGATCAGGAACTCTAGAAGAATTCAGATTTTTAACACGAGAGTAAACGTAAAAAGAAGGTTTTACAAGACTCACGTTAACAATATTGCAGCAGTACGCACACAATCGAAGCGCAGTAAGGATGGCTAGTGTAACTAGCAAGAATACCACGAAAGCAGAAAAAGAAGTACGCTATTAACTATTAACGTACCTGTCTCTTCCGAAACGAATGAGTACCTCTCAGACGCTCGTCCTTCCATCGACACTCCAAAGTCT
+
:;B>:;;;666>;<<<@B??@AAAA<AAA???@B@@=@@BCEBBBB?BB=@<?BBAAABB3B?BFBBBB:::BA8@?;;;;;':925.555'55@9>C=BABABC?B?CD@AAA=AA??ACDCBCCCCCCBB?;;:A?B:::A===3;5;;:49BCCCCAB?BBBBBB@CC>??C?B<::>6:2226699.9A<A;;;@@@AA>E;?;;;;?:>;@?=8=>:::8@?B?CCC>B8858A?==>@;>:;???BC???B@@>:>6;5;@A@>>>?>?8==5=888
@ATNG8:02474:05418
GATGGTAGGACGAGCGTCTGAGAGGTACTCATTCGTTTCGGAAGAGACAGGTACGTAATAGTTAATAGCGTACTTCTTTTTCTTGCTTTCGTGGTATTCTTGCTAGTTACACTAGCCATCCTTACTGCGCTTCGATTGTGTGCGTACTGCTGCAATATTGTTAACGTGAGTCTTGTAAAACCTTCTTTTTACGTTTACTCTCGTGTTAAAAATCTGAATTCTTCTAGATTCCTGATCTTCTGGTGTCTGATCTGTATCACTACCATCGACACTCCAAAGTCT
+
<<=>@CDC@CCCC;;6A@@@@BCCABBBCCCB@BBDB@CC@CABBBBEDD@CCDCCC@BBBB@CACCCCBBBCB@CCCCC5AA?ACDE>CCBB?BDC@CD@BBBBBC?BBEFCCCC@CCC@D?CBBBBCBC@CCDC@CBABCCBBABCCC@@?B>BBB@BB@E@CABBBECCCACBBBB<B>B>;;;;;*;C;<;9;ICCCCDEDD>ABAB0ABBCBAB@CC@CBAA@@>@@CBBCBB@CAB@BGCCCCCCBBBBBBDA@ABB@BCCCCBBAAA<@@:@B::
@ATNG8:02475:05380
GATGGTAGTATCTGCACACTCTGTCCAGAAGATCAGGAACTCTAGAAGAATTCAGATTTTTAACACGAGAGTAAACGTAAAAAGAAGGTTTTACAAGACTCACGTTAACAATATTGCAGCAGTACGCACACAATCGAAGCGCAGTAAGGATGGCTAGTGTAACTAGCAAGAATACCACGAAAGCAAGAAAAAGAAGTACGCTATTAACTATTAACGTACCTGTCTCTTCCGAAACGAATGAGTACACATCGTCGTGTCGTGCTACCATCGACACTCCAAAGTCT
+
CCBB?CBBCCCCCCBBCCCDDCCCC?CDD@CBBB??>@?BBCBBBA?AA?A?@@@ABBBA2C?BBBA@AACCCC=CCBBCBB2@@<A?BBB:BCD@CBBCBCC;:9;@CC@CBC?BBBBCDEGBAADCCCCC?BBBB?ABAA?A??<@@BAA?BCBBBCBB?BCCBBB?BB>AAA999CCC=A;;176666+8A=B888AAA@@<@<A@@@7;7;>A@A?AAA@ABB@B?BBB>BDC?BBAAACCCCC>>>>A@BB999BBBBAA>ABBBA===<<188)9888
@ATNG8:02478:05403
GATGGTAGGACGAGCGTCTGAGAGGTACTCATTCGTTTCGGAAGAGACAGGTACGTTAATAGTTAATAGCGTACTTCTTTTTCTTGCTTTCGTGGTATTCTTGCTAGTTACACTAGCCATCCTTACTGCGCTTCGATTGTGTGCGTACTGCTGCAATATTGTTAACGTGAGTCTTGTAAAACCTTCTTTTTACGTTTACTCTCGTGTTAAAAATCTGAATTCTTCTAGAGTTCCTGATCTTCTGGTGTCGTCTATCATGTACTACCATCGACACTCCAAAGTCT
+
::<=8@BB>@AA:95=;;;<<B@B?BBBBDCC@BAAC=BD>A=@BCCCBB><;;BB@B@BCCD>A?ABBBB::;A>AABBB5BB?CABB<BD;;8;BA=@B>AAABAB@BCCCBCCC?BBCAD?B:::@A@@?AAAA?BBABB@A@CBCCCCCCD?BBB?@?=?>AACAAACDCAC;;;;6<@C=@AABB.;<FJJ>ABDBAABA@D9????,>>@@B>B>BC@@@@;;;D?A?BBBBCD=A@FACCCCEFCBCDBBBBABBBAB>BCCCBBBC??;?@9@?;;
@ATNG8:02483:05377
GATGGTAGCGCGAGAGCGTAGACCCAGAAGATCAGGAACTCTAGAAGAATTCAGATTTTTAACACGAGAGTAAACGTAAAAAGAAGGTTTTACAAGACTCACGTTAACAATATTGCAGCAGTACGCACACAATCGAAGCGCAGTAAGGATGGCTAGTGTAACTAGCAAGAATACCACGAAAGCAAGAAAAAGAAGTACGCTATTAACTATTAACGTACCTGTCTCTTCCGAAACGAATGAGTACTGCGTCTCACTCTCGCCTACCATCGACACTCCAAAGTCT
+
>>00)/;<<>CCDDDEDCCBBBCB<B@@=ACCAAB?A>AAA???B=A@5949??AABBB3B@CCCCBBBAA@A;A9;;BBB,;;4<=A@A4@AD?AAABBBDCC@B?BB@CBC?B@AACCCCBCCBBBC@?<@A@@=@99:ABBC?C?CAA>AAABBAAE@DCBBAB@CD????>AA:88-6::488998(6>9>>????DDD;@;@ABA8;7;>A@@=@?@?ACC?B?ADE=BBA>AAABBBB>BBB@@?????@???B?AAD@BB@BAAAA<<8BB<B@@@
@ATNG8:02486:05375
GATGGTAGCTCACGTACGTCACACGTACTCATTCGTTTCGGAGAGACAGGTACGTTAATAGTTAATAGCGTACTTCTTTTTCTTGCTTTTTCGTGGTATTCTTGCTAGTTCACTAGCCATCCTTACTGCGCTTCGATTGTGTGCGTACTGCTGCAATATTGTTAACGTGAGTCTTGTAAAACCTTCTTTTTACGTTTTACTCTCGTGTTAAAAATCTGAATTCTTCTAGAGTTCCTGATCTTCTGGCTCTCGTAGACAGATACTACCATCGACACTCCAAAGTCT
+
44:=7<BCABAB;;6>;;ABBBDBBBBBAACB@CCBC>CC@CCDDCBBB@CCBBB@B?BBCC?B?BBCBCBBCB?BBBBB2A?;@9::::$7><>6?=?=@C?@@AA:949DBDAAA:=>>=B:=>AAA888388??<???@==;;<@@@BBA@@<???<@@<@<A@A@A>>>?<?@@AA5A;?:;;;;:*:@8878)8766;9//.6.5666(599691615705AAA@@?<B;??@@==:>>>=>:;:@@@@A>>>ABAAAD??;>>>A??@@@@<@B:A>>>
@ATNG8:02490:05382
GATGGTAGCTCTGCTCTGACTCTCGTACTCATTCGTTTCGGAAGAGACAGGTACGTTAATAGTTAATAGCGTACTTCTTTTTCTTGCTTTCGTGGTATTCTTGCTAGTTACACTAGCCATCCTTACTGCGCTTCGATTGTGTGCGTACTGCTGCAATATTGTTAACGTGAGTCTTGTAAAACCTTCTTTTTACGTTTACTCTCGTGTTAAAAATCTGAATTCTTCTAGAGTTCCTGATCTTCTGGCGCTCTGTCACGTCTGCTACATCGACACTCCAAAGTCT
+
CCCC@DDCBBBBCCCDCCBBBCBCCCCBBC::59;;;0<@<@@BBBGBCCACCCCG@D@BABC@CACFCCCCBBC@@@@@@5@D@DABA;@@;;7;CC@BC:;;BABD?BBDECC@@@@DD?B@CDBBBBBC@BBCC?CBBBCBBBBCCCDDBBB?BCC@BB@B?AABBCCCCC@DHJJE9CAHABA@@@0ACCBC?DBBBCCCA@B@FEED5ECBAB@B@CC@AA@AAAE@C@CCB@@?=??CGEECDBBBBBBBBBBBBABCB@@AFDBAABB?EE>CC@A
@ATNG8:02444:05466
GATGGTAGCATCATGCATATCTCACCAGAAGATCAGGAACTCTAGAAGAATTCAGATTTTTAACACGAGAGTAAACGTAAAAAGAAGGTTTTTACAAGACTCACGTTAACAATATTGCAGCAGTACGCACACAATCGAAGCGCAGTAAGGATGGCTAGTGTAACTAGCAAGAATACCACGAAAGCAAGAAAAAGAAGTACGCTATTAACTATTAACGTACCTGTCTCTTCCGAAACGAATGAGTACGAGAGTCAGAGCAGAGCTACCATCGACACTCCAAAGTCT
+
////)/997<=B=666<=<<<666<7<==266:<@@<?7444443:4887=5<<;=;;;8);2>?B???BA@@A975:4444$4<7<25559$5;;5:666;;=5946:>=8?@?:??:8:BBBCCCCCCCBC?AA::5;;99=<=?5;2;;:29??>:99C?DCBBCC???;???>DAAAA<???<@@A@@29:5::;;BFA=:5:-//<<+/+/6<<<;@@@ABBC?A<999.77707@?@>@@A@@???@@A99:B=DB:::<8===<===<;>/88-:AA@
@ATNG8:02454:05454
GATGGTAGATATATGCACGCCTACCAGAAGATCAGGAACTCTAGAAGAATTCAGATTTTTAACACGAGAGTAAACGTAAAAAGAAGGTTTTACAAGACTCACGTTAACAATATTGCAGCAGTACGCACACAATCGAAGCGCAGTAAGGATGGCTAGTGTAACTAGCAAGAATACCACGAAAGCAAGAAAAAAGAAGTACGCTATTAACTATTAACGTACCTGTCTCTTCCGAAACGAATGAGTACTGTATCTATGTGTGCGCTACCATCGACACTCCAAAGTCT
+
@@CE@CCCCBBCBCDBGCCBACDC?CBC?CCCC??=@@BBBCAAA?BB=A=@@@?@@@@.?>?BDBBBCB???8?>BEEHH5BB>C5<<;.;BC?@AA@@@BAA?A@BB?CCC?ACB@CECCBBBCBCCCC?CCCC<??@?==>?8A?AAA@BBBCDCBB?BBBBAA=AA=???499A@@9<:<9888888%/<7;///>>@;;5;8;;;A;>;>AA??<?A???BA=@????8???;?CCBBBB>BAAAC>>>?AB???BC@8818===>@?===088*9998
@ATNG8:02456:05467
GATGGTAGCACGAGTCACTCATATCCAGAAGATCAGGAACTCTAGAAGAATTCAGATTTTTAACACGAGAGTAAACGTAAAAAGAAGGTTTTACAAGACTCACGTTAACAATATTGCAGCAGTACGCACACAATCGAAGCGCAGTAAGGATGGCTAGTGTAACTAGCAAGAATACCACGAAAGCAAGAAAAAGAAGTACGCTATTAACTATTAACGTACCTGTCTCTTCCGAAACGAATGAGTACCTCTCAGACGCTCGTCCTACCATCGACACTCCAAAGTCT
+
54:93:;;;;;?@BCCCBBAA;==A<@CC@B;;;<<7<155=955=7;;7<8:::;<AAA2@<A@@:98>;777)774:===+<:5:.555&5<>9>666==66;?B?CC@BAB?AABC@AACBBBBCDAA>?>>00,0;;;;?8839:><:7;=<<A=:;8?BBBBB?AA=@A:6:<:992:5505CCDD/??<>==@==<=B<?<??@?;?<=;@::59???888=>;777*39<077???BC?ABA887<<;=<;6770876/6996698533.37.8///
@ATNG8:02459:05427
GATGGTAGCGCATATCAGGCAGCCCAGAAGATCAGGAACTCTAGAAGAATTCAGATTTTTAACACGAGAGTAAACGTTAAAAGAAGGTTTTACAAGACTCACGTTAACAATATTGCAGCAGTACGCACACAATCGAAGCGCAGTAAGGATGGCTAGTGTAACTAGCAAGAATACCACGAAAGCAAGAAAAAAGAATTACGCTATTAACTATTAACGTACCTGTCTCTTCCGAACGAATGAGTACTGCGTCTCACTCTCGCCTACCATCGACACTCCAAAGTCT
+
<@>C@DBBCCCD;;;D;;8;CBBB>BCB>AA@CBC@BABBCCBCD@CC?B@CEBBBBBA2A=???BBBBBCCB=@?A<>==05925499?0ABC?CBBBB@@0000<@@<@AB?BBCCCCCCDEBBBBBAB@CCCC>??CGBABB=@=A@@<@AAABBBB@BBBBBB?BF@999?AA???8<9:4788889%/959)//<<?AA<@<@@??:>8<>@9979@@@ABB>A>AC?BAA>ABCCFCCBBBBBBCGBAAACBAB>BBC@BBBBCCCD@B?BB=AA>>
@ATNG8:02478:05444
GATGGTAGCGAGCGAGTGTGTATACCAGAAGATCAGGAACTCTAGAAGAATTCAGATTTTTAACACGAGAGTAAACGTAAAAAGAAGGTTTTACAAGACTCACGTTAACAATATTGCAGCAGTACGCACACAATCGAAGCGCAGTAAGGATGGCTAGTGTAACTAGCAAGAATACCACGAAAGCAAGAAAAAAGAAGTACGCTATTAACTATTAACGTACCTGTCTCTTCCGAAACGAATGAGTACGATGAGATCTCTGTGCTACCATCGACACTCCAAAGTCT
+
=?:;.444445;??CCDCCJCCB;;19AB=<?:?992::<=?CAAB?A@<@;==>;;;;;';;BBBDBCBCCCC>CCBBCCC5CD?B?CGE<CCC@CBBBAABBB@BACE>@?C?BBBBCCCBBDBBBCCCC@CBCC@C@@@AA:;6;>B@A=@@@BCCCC@AAAB??:9958;<8==999+7773377777#7=<=948B<A=<7:77:>@1818=AA@=@C@@ADC@B?;;;0;==;?@@@AAABCBBBBBBB???CDCCBBB?BCCCBBB:::3:9,:>>@
@ATNG8:02487:05451
GATGGTAGCGCACACATAGATACAGTACTCATTCGTTTCGGAAGAGACAGGTACGTTAATAGTTAATAGCGTACTTCTTTTTCTTGCTTTCGTGGTATTCTTGCTAGTTACACTAGCCATCCTTACTGCTCTTCGATTGTGTGCGTACTGCTGCAATATTGTTAACGTGAGTCTTGTAAAACCTTCTTTTTTTACGTTTACTCTCGTGTTAAAAATCTGAATTCTTCTAGAGTTCCTGATCTTCTGGGATGTGTGCGCAGTGCCTACCATCGACACTCCAAAGTCT
+
@@AB=?;?@;;;FHCCCCCBBBDCCCB;?;??7?CBB>CBAC?BBCCCCC?CCCCC?C@CCCC?C@CCBCBBB?=9:9999)9A=BCCD>CDDC@FCI@DC@BBBBBC@CDDCCBBB@BBC@B@CCCBBBBB?B@?@ACCCCCCBBBCDCCBCBB?BAB?AA?A@CDFFBB:::;?::::.:4;>AAAAA@@#AABCC>CBCCEGCBBC5;;;;*;AACCAD?CC>@@BBBBB@B@CCBBBC?B@@@;A;;;BA@@DCCBBBB@C@@>@C;:;BAAAB?BB;A;;;
@ATNG8:02488:05460
GATGGTAGCACGACACGACGATGTGTACTCATTCGTTTCGGAAGAGACAGGTACGTTAATAGTTAATAGCGTACTTACTTTTTCTTAGCTTTTCGTGGTATTCTTGCTAGTTACACTAGCCATCCTTACTGCGCTTCGATTGTGTGCGTACTGCTGCAATATTGTTAACGTGAGTCTTGTAAAACCTTCTTTTTACGTTTACTCTCGTGTTAAAAATCTGAATTCTTCTAGAGTTCCTGATCTTCTGGGATGTGTGCGCAGTGCCTACCATCGACACTCCAAAGTCT
+
;;>CAECDBBB<<<=BBBDBB@@AA@B@@;;:.:AA@8BA:>:>?;;9??:>@@BC@D?CBBB=?=?@A=;///=*//9;;;+77(/33333&2333,38949;578>>>>:>=B@@A;;8;?B=B==>;;;=@A=AAAA688>>>@@A@@@@@>=>>=@@@=@@7;6:A>;;:?AB79:CCD;D<B=>====.=>==@6=:9///;;@A;>>>>/====>:>;>=:>===>>><@=@@@@BB==<<=6=///:66;;;@?>>><@?B<>:9:///=::6>A:A:77
@ATNG8:02450:05477
GATGGTAGTACATGATAGACGACACCAGAAGATCAGGAACTCTAGAAGAATTCAGATTTTTAACACGAGAGTAAACGTAAAAAGAAGGTTTACAAGACTCACGTTAACAATATTGCAGCAGTACGCACACAATCGAAGCGCAGTAAGGATGGCTAGTGTAACTAGCAAGAATACCACGAAAGCAAGAAAAAGAAGTACGCTATTAACTATTAACGTACCTGTCTCTTCCGAAACGAATGAGTACGTGTGCGACGTGTCTCCTACCATCGACACTCCAAAGTCT
+
CBCC?BBCCCCC@AABCCBC:;;EGACCCACCCBAB@C@BCCCBBB?BB>B@@?@;;:99*;>DCCBBCBBCBC=AA=>>>>0=B=B2:;.<CC=CBBBDCC??>@ACC@BBB>AACBBBBBBCCCECCCC?CCCC>AACC@@??:B;@@@<@DCCCBA@@CCCAAA?BB?AA?6;;777)9>>;=<<<<.<A?B:99BCA==:><?>AB7959=@:;6:@@AACC?C?AA@9A::6:ABBBBBBBBAA@ABBBBBBDCA=>>:6:?==>@??>?8@@8=:;6
@ATNG8:02455:05489
GATGGTAGAGTATCATGTGTATCTCCAGAAGATCAGGAACTCTAGAAGAATTCAGATTTTTTAACACGAGAGTAAACGTAAAAAGAAGGTTTTTACAATACTCACGTTAACAATATTGCAGCAGTACGCACACAATCGAAGCGCAGTAAGGATGGCTAGTGTAACTAGCAAGAATACCACGAAAAGCAAGAAAAAGAAGTACGCTATTAACTATTAACGTACCCTGTCTCTTCCCGAAACGAATGAGTACACCTCTCATATGACACTACCCATCGACACTCCAAAGTCT
+
AABB@BBCCECAABBCECCCBACAA?BCC@BBBB??<?@BBBBCCC@CC?B?@B@999999%;<CCCCCBCCCCC=C@CBDDD1CC=@9====0@AA@BBBBAB@?><?@BB?BCC?AABBBCCDCEEECCCBB?CBBB?BBBBCC887:=A@@?BCBBBCBB?BBBBBC@A@<ACC8<<8988*9<<8<@@@@2A>:?=>===>=9*/*/;67)/*/<@@AA<BB@@@AA<<<5000,000+0<@@CCCCF@??::9BBCBBB>:8===5>=;:;>>>>?;>>5=78/
@ATNG8:02458:05503
GATGGTAGCATCATGCATATCTCACCAGAAGATCAGGAACTCTAGAAGAATTCAGATTTTTTAACACGAGAGTAAACGTAAAAAGAAGGTTTTACAAGACTCACGTTAACAATATTGCAGCAGTACGCACACAATCGAAGCGCAGTAAGGATGGCTAGTGTAACTAGCAAGAATACCACGAAAGCCAAGAAAAAGAAAGTACGCTATTAACGTATTAAACGTACCTGTCTCTTCCGAAACGAATGAGTACCTCTCAGACTCTCGTCCTACCATCGACACTCCA
+
//9;:=@??=>?>@@?==?B@@?@?7::9.44:8>:7:7444;;77178,3,388333333#3,/////986668298<<<<<)::5949::+7//)//77/55<<8<8==55555::9:<;;;<555<:::;2:944.4:9:;;;?9?<?;;8ACBA@;<<9873;77,/838//(/6688.33,3,36666)69=15559872--05(----2(--'--48884//7///591666.733,387733317333:65552229661622,2777222522(-
@ATNG8:02466:05483
GATGGTAGCATCATGCATATCTCACCAGAAGATCAGGAACTCTAGAAGAATTCAGATTTTTAACACGAGATTAAACGTAAAAAGAAGGTTTTACAAGACTCACGTCAACAATATTGCAGCAGTACGCACACAATCGAAGCGCAGTAAGGATGGCTAGTGTAACTAGCAAGAATACCACGAAAGCAAGGAAAAGAAGTACGCTATTAACTATTAACGTACCTGTCTCTTCCGAAACGAATGAGTACAGAGAGTACGATATGTCTACCATCGACACTCCAAAGTCT
+
CBAB@B;6;BDCCABCCCCDCCCAA?BCB?BACA:;;:?CBBBB@@<@@<@8@@?@==>>+??CBBBBBBA?CC:@<;;::9*;C<@5;;;&9@>9@BBBCBCCAAC@CB?BBA?BB@@ACCCBCCDDBBBC?CBBB?BBAABABB<@=@@@>@CCCCABB?BBBBBB@BC@AA@;>>@@>8A9939;<<=29<6;///<<>==:=<===@;>:>>BAA>ABA?@DD?C?CDF<@?@=@@AAACCBBB>>:CBCDCACA?@AA>>8<>>@>>>@@A=CC>CA??
@ATNG8:02486:05496
GATGGTAGCATCATGCATATCTCACCAGAAGATCAGGAACTCTAGAAGAATTCAGATTTTTAACACGAGAGTAAACGTAAAAAGAAGGTTTTTACAAGACTCACGTTAACAATATTGCAGCAGTACGCACACAATCGAAGCGCAGTAAGGATGGCTAGTGTAACTAGCAAGAATACCACGAAAGCAAGAAAAAGAAGTACGCTATTAACTATTAACGTACCTGTCTCTTCCGAAACGAATGAGTACTGCGTCTCACTCTCGCCTACCATCGACACTCCAAAGTCT
+
CCCC?BBBCCCCCCCCCBBBCBBBC?CCC@CBBBAA>A?ABBBBBB@BB@B??=>99:::(99AACDCA@@ACC<B?BBBBB5BB@C@CDDE5FBB?;;;BCDDCB?B@CC@CCC?BBBBCBCCCCCCCBBBC?CCBB?BABBA?>>:@=AAB?BCBCCBCC?AAABBB@@B=AA@8<=999,9<<9?BHEE3AA<?;;;>>BB>////><<,/*/<=000;A@@BBB>A????9???<?BBCCBBBBBB@@@C???A>>??9???<?CCBBBBBAA;==7;000
@ATNG8:02488:05487
GATGGTAGTGATACAGATCAGACACCAGAAGATCAGGAACTCTAGAAGAATTCAGATTTTTAACACGAGAGTAAACGTAAAAAGAAGGTTTTACAAGACTCACGTTAACAATATTGCAGCAGTACGCACACAATCGAAGCGCAGTAAGGATGGCTAGTGTAACTAGCAAGAATACCACGAAAGCAAGAAAAAGAAGTACGCTATTAACTATTAACGTACCTGTCTCTTCCGAAACGAATGAGTACGATGAGAGAGCTCTCTCTACCATCGACACTCCAAAGTCT
+
BCBB?BCCBCBBBCECECCCCCCCC@CBB@BBBB?@>??CBBAAAD?BB?B?BBB??@@@2A=ACCBBBBCAAB=A@CCCCC5BA@B5;;;-;@A>BAAACDDDB?CABB@BCC?AABBCCCCCCDDBBBBC?BCBB>@ABCAA@@<A>ABB@CCCCCCCB=BCCDBB?AA=@CC:??:::,8<=9<:::;+:@<B<;;@@E@@<@<@A@A:=8<=A::5:=??@AA@C?DCC?D::::FCCCBBBBBBBB=>;@@>>>?<<<<<8<9::>>>AAA7:93;888
@ATNG8:02448:05566
GATGGTAGGCGAGAGTGAGACGCAGTACTCATTCGTTTCGGAAGACGCAGTACTCATTCGTTTCGGAAGAGACAGGTACGTTAATAGTTAATAGCGTACTTCTTTTTCTTGCTTTCGTGGTATTCTTGCTAGTTACACTAGCCATCCTTACTGCGCTTCGATTGTGTGCGTACTGCTGCAATATTGTTAACGTGAGTCTTGTAAAACCTTCTTTTTACGTTTACTCTCGTGTTAAAAATCTGAATTCTTCTAGAGTTCCTGATCTTCTGGGTGCGCTACTGTCTCTCTACCATCGACACTCCAAAGTCT
+
;:BB>@9946CDCCCCECCA665=??A@ACCC?CEED>CCAD?A@@@@@CBBBCC;;;=DDG?CCBIADCAAADC@CBCCE@B@BCCC?B????BBCBCB?BBBBB1@?<A???8?CBB@AA@?@?2;;;CGDEGFCCCCCDACCC@C?CBBBCCCC@BBAC@BBBBBBBCCCCBBBBBE>BBD@CC?B?ACCCBBB;;5;;<;<.;5;79DHFL3DCCCB=AB@@@@AB@B=?@AA2?@CBC@C@CC@BBCCA@@>A>ABCBBB>A;;;7;;;BAAAA;;:DBB@AA??;??BAABBBBB?BB=BA??
@ATNG8:02449:05525
GATGGTAGGTGCACATGAGTGTATCCAGAAGATCAGGAACTCTAGAAGAATTCAGATTTTTAACACGAGAGTAAACGTAAAAAGAAGGTTTTACAAGACTCACGTTAACAATATTGCAGCAGTACGCACACAATCGAAGCGCAGTAAGGATGGCTAGTGTAACTAGCAAGAATACCACGAAAGCAAGAAAAAAGAAGTACGCTATTAACTATTAACGTACCTGTCTCTTCCGAAACGAATGAGTACAGAGAGTACGATATGTCTACATCGACACTCCAAAGTCT
+
DCCC@DBB>BBBBCCCCBBBBBBBCADDD=AACCBB?B<??CCCCC@DD?B?BCCCCCCC1C?BCDECCCCBBB>BBBBECC5CC@C@CCC;CCC@BCCBBBB??=?@DD?AAA<AAAACABBDEDDDDBBB?BCDD?AABBA???<@<@@@<ABBBBDCB?BABBAB>BC@====?@==;7<993999999%0<7:///@=BAA;>;>AAA7;7:@BBB@BCBBBBB@C?CCC>BBB?BBBBBDCAA@AABBBAAABBCB???BB??>@@A>>=?=DE>B>>>
@ATNG8:02451:05553
GATGGTAGAGTATCATGTGTATCTCCAGAAGATCAGGAACTCTAGAAGAATTCAGATTTTTAACACGAGAGTAAACGTAAAAAGAAGGTTTTACAAGACTCACGTTAACAATATTGCAGCAGTACGCACACAATCGAAGCGCAGTAAGGATGGCTAGTGTAACTAGCAAGAATACCACGAAAGCAAGAAAAAAGAAGTACGCTATTAACTATTAACGTACCTGTCTCTTCCGAAACGAATGAGTACTGTATCTATGTGTGCGCTACCATCGACACTCCAAAGTCT
+
<<@>;CD?BBB===A>;;;;;555@<@>?7;956=@?C@BBBDDDD@BB?B?AB?:9999$96@@>A<=B00//)/9/////$/5.5.444&4995:::<<<;00+/;>>:?>@778AACCBBBBBBBCBCB@BBBB?BDDCCCBB?C?BBC@CECCCAAA?CCCDBA>AB>@AA=?<?B?9;871377778$/86./..9;AAA:>;==6837;>>B;;7;BCA@AC@B?CBB=BAA?AAAECBBBAA@A@AA@AA@@@@@AC>><?AA@???AAA:==6ACCC
@ATNG8:02452:05532
GATGGTAGCTCGCTGATGATATCTCCAGAAGATCAGGAACTCTAGAAGAATTCAGATTTTTAACACGAGAGTAAACGTAAAAAGAAGGTTTTACAAGACTCACGTTAACAATATTGCAGCAGTACGCACACAATCGAAGCGCAGTAAGGATGGCTAGTGTAACTAGCAAGAATACCACGAAAGCAAGAAAAAGAAGTACGCTATTAACTATTAACGTACCTGTCTCTTCCGAAACGAATGAGTACGAGAGAGCACACGTGTCTACCATCGACACTCCAAAGTCT
+
DCDD?BBBBCCCCCDBCCCCBBBDD?BBB?CCCCAA?A?AABBBAA>BB>B>BBBBBBBB1B@BCBBBBBBBBB;A?99:9:*:B?C@CCH<FCDAFBBBCCD@?>@ACB?BBC?BBBBCBBCCCDDCAAAC=ABDD?BBA????>9@?B@A?ACDECCCB?BBBBAA@CF@999>AACFD>??;5:>=>@/?A<A988AAA;;8:=??AA<A<<<@@@;@A???BB@E?AAA=BCC?BBABBCBBBABAAABB@B>>A>=>=@@=@???AA@@@@<@B7====
@ATNG8:02454:05536
GATGGTACGTACATGGATAGACGACACCAGAAGATCAGGAACTCTAGAAGAATTCAGATTTTTTAACACGAGAGTAAACGTAAAAAGAAGGTTTTACAAGACTCACGTTAACAATATTGCAGCAGTACGCACACAATCGAAGCGCAGTAAGGATGGCTAGTGTAACTAGCAAGAATACCACGAAAGCAAGAAAAAAGAAGTACGCTATTAACTATTAACGTACCTGTCTCTTCCGAAACGATGAGTACAGAGAGTACGATATGTCTACCATCGACACTCCAAAGTCT
+
::44.44447/////2777<<<<A@BB9AAA>@9559:3939;;854404;6;6334555555#5.5556=>@=>@@6>>:;;;;$9:5:=C>>2<>=;<000=::00+0:>>?@<?6:<<<=BBBBCEBBBBBB@BBCB@BBAAABBB?C?CBB?BBCCCCCC@DCAABB@CC?BCC@CCBBB=?<=;999:::%0>9>0//:;AAA<?==5556;6<7@@C@BBBBCBB@B?BBD<@9:989@ABCCBCBBBBAAAEDCABA::9C?B;;;;77///5>>7=BBB
@ATNG8:02455:05560
GATGGTAGATATATGCACGCTCTACCAGAAGATCAGGAACTCTAGAAGAATTCAGATTTTTAACACGAGAGTAAACGTAAAAAGAAGGTTTTACAAGACTCACGTTAACAATATTGCAGCAGTACGCACACAATCGAAGCGCAGTAAGGATGGCTAGTGTAACTAGCAAGAATACCACGAAAGCAAGAAAAAGAAGTACGCTATTAACTATTAACGTACCTGTCTCTTCCGAAACGAATGAGTACGTGTGACGTACGTGAGCTATCGACACTCCAAAGTCT
+
@@@@7:A<BBBBBCECBBBB@A@@@>@A@;:@BB;;6:?D::;CBB@BB?B?BBCBBBBB3B@BB???BBBCEF=A;@AAAA0AE@D@CEF9AACACIGCBBCDC@C?BD?CCC@CCBBBBBCCCDCCBCCC@BBBB@A:99AAAA=A>ABB>ABAAACCG????A??:?@:000,0.888/../)06655)2728.//;;?=><>=B>=>1818=BCBACDDBBBB=A=AAA=AAB?CBCBBBBB@??BB???BBBBBBBBCCCCCBBB;;;<AA:BBBC
@ATNG8:02456:05558
GATGGTAGAGTACAGTGTAGTAGACCAGAAGATCAGGAACTCTAGAAGAATTCAGATTTTTAACACGAGAGTAAACGTAAAAAGAAGGTTTTACAAGACTCACGTTAACAATATTGCAGCAGTACGCACACAATCGAAGCGCAGTAAGGATGGCTAGTGTAACTAGCAAGAATACCACGAAAGCAAGAAAAAGAAGTACGCTATTAACTATTAAACGTACCTGTCTCTTCCGAAACGAATGAGTACTGTATCTATGTGTGCGCTACCATCGACACTCCAAAGTCT
+
?:;>:CBCEDCBBBC<99B???@@B>BAA?A@@@AA5;6:?=>DAB?BE?B?AAA89999.:?BBBBBBBBBCD>BABBDCC2;;;;@DDH7:9D?AAAABA@AA=@;??>AAB?BBCCCCCBBBBBBEDCC?BA:9299:9=::88@@AAB?BBBBAAAB@BBBCBB?BF?BBB>A@;::36..(.////'/:6><=>>>A@@6;6:9==188-8=B@?<??A@AAB=A=ABB=B?@>?CCCCBB99:BBB?@?@??AA???@==5;;=;;9@=;;.55(7733
@ATNG8:02460:05545
GATGGTAGGCGTGTGAGAGTCTGCCCAAAGATCAGGAACTCTAGAAGAATTCAGATTTTAACACGAGAGTAAACGTAAAAGAAGGTTTTACAAGAACTCACGTTAACAATATTGCAGCAGTACGCACACAATCGAAGCGCAGTAAGGATGGCTAGTGTAACTAGCAAGAATACCACGAAAGCAAGAAAAAGAAGTACGCTATTAACTATTAACGTACCTGTCTCTTCCGAAACGAATGAGTACGTGTGCGACGTGTCTCCTACCATCGACACTCCAAAGTCT
+
CCCC@CCC?CCBBCCCCCCCCBBBB:BB>BCCCCB:BABBBBBCC@CC?C@CCA@BBB9B@BDDDCBB;:9?9?83444&4<7<.444&/895//)/6666:<0425=8ABB?BABBBCC??@?EBAA=A<ACCB?@??9::@A?B7:9C>A@AC>?>A=@@@=BB?CB?CAA>ABBBA;@::39<===.=A?C::9A>??>>A>BB?A<A;A?;;::><==>>>=A<@@B:ABB@A@@@000@@@@@@BBAAAB?;:><@@A<?===?===>A=AE9A;;:
@ATNG8:02461:05545
GATGGTAGCACGAGTCACTCATATCCAGAAGATCAGGAACTCTAGAAGAATTCAGATTTTTAACACGAGAGTAAACGTAAAAAGAAGGTTTTACAAGACTCACGTTAACAATATTGCAGCAGTACGCACACAATCGAAGCGCAGTAAGGATGGCTAGTGTAACTAGCAAGAATACCACGAAAGCAAGAAAAAGAAGTACGCTATTAACTATTAACGTACCTGTCTCTTCCGAAACGAATGAGTACTGCGTCTCACTCTCGCCTACCATCGACACTCCAAAGTCT
+
AABD@BCCCBEGDECCCCGFCCC>C<CDC?CCDHBB?BABBBCBCC?AA?C@CCCCCCCC3C?AABABBBBBBA9>>:;;;;*;A=@;BAB9BCCACDCCEDBBB?B@BB?ABB?CABBCCCCCCCCCBBBB?BCCC?AABB>>?A=B@CAA?ACBBBBBB>A@CBBB?DC?AAA=@A???8?9818???@/<=9<///==BBA=A:>?BB;?;?ADAA?ABBAABB>A?BBB>BCC?AABCDCBBBBB@@@BAA@BBB??<???=?BDDBBBABB?CC>CA??
@ATNG8:02462:05532
GATGGTAGCGCACACATAGATACAGTACTCATTCGTTTCGGAAGAGACAGGTACGTTAATAGTTAATAGCGTACTTCTTTTTCTTGCTTTCGTGGTATTCTTGCTAGTTACACTAGCCATCCTTACTGCGCTTCGATTGTGTGCGTACTGCTGCAATATTGTTAACGTGAGTCTTGTAAAACCTTCTTTTTACGTTTACTCTCGTGTTAAAAATCTGAATTCTTCTAGAGTTCCTGATCTTCTGGTCTACTACACTGTACTCTACCATCGACACTCCAAAGTCT
+
@@DD@EBBBBBBCCBCCDCCBBBCCCDCCCCC?C@@@;@C=A?ACECCCC@CCCBC@B@CBBC@D=@@BCBBBBA>ACCCC3AA>ABCD=BBBB@CFIBGD?A@BDDJ@CBCBBCCD?BBC?C?EDCCCCBB>BCBB?CABBCBBBCCDBBBAAA@CDD@BB?B>AACCCDCCC@BBDDD;C@C?BBBBB2ABBBB>A@CBBBCCA@?ACCC5CBABB?B>BC@CBCCCBB?B@CCBBCC>AAC@CCDCBBBBBCCCCCCCCBBB?BCBBBCCAAA?CC<B??>
@ATNG8:02465:05540
GATGGTAGACATATCGTACTCTCTGTACTCATTCGTTTCGGAAGAGACAGGTACGTTAATAGTTAATAGCGTACTTCTTTTTCTTGCTTTCGTGGTATTCTTGCTAGTTACACTAGCCATCCTTACTGCGCTTCGATTGTGTGCGTACTGCTGCAATATTGTTAACGTGAGTCTTGTAAAACCTTCTTTTTACGTTTACTCTCGTGTTAAAAATCTGAATTCTTCTAGAGTTCCTGATCTTCTGGATATGAGTGACTCGTGCTACCATCGACACTCCAAAGTCT
+
:<EE@DCCBBBBCCCCGCCCBCBBBBBEBBBB?AABD=BB?A>AA@@@??<?BACC?C?CCBB?A=@@CDCA@<;35:777(68088//(/00/5???;>D<>==AAA<>>AAA=>C;AAA<A=A>>>8::@<A>>>5:8AAA>>=AAA@A==>A<@@@<@@<@<@A??>AAAD=A::99196=7=====.?????5<988=<><;917777+:@@@A=A;??<>;;@A==8<:@@AA>>7=>C;?A>>>;;;>=>=AAC@@@@@<@=;=?>>A<<8=A9<=<=
@ATNG8:02473:05567
GATGGTAGCTCTGCTCTGACTCTCGTACTCATTCGTTTCGGAAGAGACAGGTACGTTTAATAGTTAATAGCGTAACTTCTTTTTCTTTGCTTTCGTGGTATTCTTGCTAGTTACACTAGCCATCCTTACTGCGCTTCGATTGTGTGCGTACTGCTGCAATATTGTTAACGTGAGTCTTGTAAAACCTTCTTTTTACGTTTACTCTCGTGTTAAAAATCTGAATTCTTCTAGAGTTCCTGATCTTCTGGATACACTCATGTGCACCTACCATCGACACTCCAAAGTCT
+
@ABB@BCCB@;;9;6?ABAC;;:@?:>:=<<@9ABC?<AB@C?;:9@?@@:BCBCCC7;8:??@;A=@AA>@99.4?744444$4880::;>6==?<8<;>:;A69:@@@B?BBD@@@CC@BBB@C@C@@@@BAA?BBBB?C@@ABBBBJCCCBBCBC?AA@@CC?C?BBC::;GCC?B<;;<6;@C@CCFCC5BBBBC=CAAACCA@@A<A@@A,@@@A@=A<@C@BCAAAAD@D?BBBBCC?AAB>AAABBCDCCCBBBC@?<?@@=@???ABA?>>;@@;????
@ATNG8:02474:05534
GATGGTAGCTATACGTATATCTATGTACTCATTCGTTTCGGAAGAGGCAGGTACGTTAATAGTTAATAGCGTACTTCTTTTTCTTGCTTTCGTGGTATTCTTGCTAGTTACACTAGCCATCCTTACTGCGCTTCGATTGTGTGCGTACTGCTGCAATATTGTTAACGTGAGTCTTGTAAAACCTTCTTTTTACGTTTACTCTCGTGTTAAAAATCTGAATTCTTCTAGAGTTCCTGATCTTCTGGTAGAGCGTGCATATATCTACCATCGACACTCCAAAGTCT
+
59==8=BCCCBBBBBCEBBBCBCCCCABCDBA>ADDD=BB?C@CCC?BBB?CCBAA?A?CCAB=B;@@BABBBBB>@@@@@1@B?BBAA9>B@@<@BB>BC<@@BCCC?A@@@A==>;B=<8<<<<<>??=?;???A9>>>===><AAAB@>>>A<@@@<AB;<8<AAAAAAAA;?99991::=899997(8=878*//8///=9:<8<;;;.=A???=A<BA=???@>::7:<@>BA=<:=<<8><>>>>@>@AAA@=@>?A>>;>A??=>;>>>=CE@B???
@ATNG8:02480:05528
GATGGTAGCATCATGCATATCTCACCAGAAGATCAGGAACTCTAGAAGAATTCAGATTTTTAACACGAGAGTAAACGTAAAAAGAAGGTTTTACAAGACTCACGTTAACAATATTGCAGCAGTACGCACACAATCGAAGCGCAGTAAGGATGGCTAGTGTAACTAGCAAGAATACCACGAAAGCAAGAAAAAGAAGTACGCTATTAACTATTAACGTACCTGTCTCTTCCGAAACGAATGAGTACTGCGTCTCACTCTCGCCTACCATCGACACTCCAAAGTCT
+
>CCC?CCCCCB:;;?9955;=<<BDABBB@;;9B@@;?=AABBBBC@CC>@>@BBBBBBB3B@BACBBBBACCD>B@BBABB,AA=@?CCC;CCCACDCCEDBBC@D?BB@BBC=@@AABBGDCCCBCBBBC@BBBB<@@@@BBBB:?;?9:7:CBBCCCC@BBBAAA@BC@>>>?BBAAA;@9939>>>@2==:>;;:@@@?>=A;@?AB;@<@AA::6:A@@ABB?CACBB>BBB?BBCCCCCC@AABBBCAAABBBCB?BBB?CCBB@??AAA@HE=BA@?
@ATNG8:02481:05569
GATGGTAGTGCGTGAGAGAGAACCCAGAAGATCAGGAACTCTAGAAGAATTCAGATTTTTAACACGAGAGTAAACGTAAAAAGAAGGTTTTACAAGACTCACGTTAACAATATTGCAGCAGTACGCACACAATCGAAGCGCAGTAAGGATGGCTAGTGTAACTAGCAAGAATACCACGAAAGCAAGAAAAAGAAGTACGCTATTAACTATTAACGTACCTGTCTCTTCCGAAACGAATGAGTACACACTCTCATATGACACTACCATCGACACTCCAAAGTCT
+
55>>;?DCDCCBBBCCHIGCC?BB>BJFADFECA@>@?BBBCCCD@BB?B?@?>99999.9?CFBBBCBB?><3;<9:::;*;A=A;AAA9ACC@HCCBEDDCC?B?@@=@BB@BABCDDFCCCCCCCCCC=BBCC?A@?====;6@=AAD@CBBBBCBC?BCBBBB?BD??@?>AACCC8;;;4:<<<<.=?=@888@??;:5:;>=>A:>:=AA@@>???@ABB?B@BCC=BAA?CDCCCAABA>>@>@A?AAACAAABBBB@BBCCAAA=??=BB:B999
@ATNG8:02484:05551
GATGGTAGGCGAGAGTGAGACGCAGTACTCATTCGTTTCGGAAGATACAGGTACGTTAATAGTTAATAGCGTACTTCTTTTTCTTGCTTTTCGTGGTATTCTTGCTAGTTACACTAGCCATCCTTACTGCGCTTCGATTGTTTGCGTACTGCTGCAATATTGTTAACGTGAGTCTTGTAAAACCTTCTTTTTACGTTTACTCTCGTGTTAAAAATCTGAATTCTTCTAGAGTTCCTGATCTTCTGGTGTCGTCTATCATGTACTACCATCGACACTCCAAAGTCT
+
:::;7?CC@BA;9566<<>>>>==<BBBBBBA>@;;;6;C>B?BBCBCCC?BBCCD@D?AAAC?B?BBBEDBBAA?BDFDD299378889&5<<>>C>?<@B@BBCA>>9>AA@@???;AAA<A<>>>@>=>A<ABAA;??A:A@888@@@>>>A@<;;;<AA=A=@@?B@@@>>;>@AEG;B6;5::::;+;>AAE7;;@886?A?>:>>>>/>>>;;8;=CB=AAABA??<><>A@A??<???;;;:AA>>;@A@AA>>>@@@@<A>>>===>;;76>6;::/
@ATNG8:02490:05559
GATGGTAGTATCTGCACACTCTGTCCAGAAGATCAGGAACTCTAGAAGAATTCAGATTTTTAACACGAGAGTAAACGTAAAAGAAGGTTTACAAGACTCACGTTAACAATATTGCAGCAGTACGCACACAATCGAAGCGCAGTAAGGATGGCTAGTGTAACTAGCAAGAATACCACGAAAGCAGAAAAAGAAGTACGCTATTAACTATTAACGTACCTGTCTCTTCCGAACTAATGAGTACACACTCTCATATGACACTACCATCGACACTCCAAAGTCT
+
///:279//6CF;;;>666<<@??>95691559;::7;7:?9//7:+//6:6678<;;;;+;6888=;>==000*0/////&/9)5.55)555.5>><==?>C=A>@@:@;;5;:>>AC;:9A:9:@CCD@CAAA?BBBBBDBB?C?A@?<?@AABBBCACCBAAA?BB;?73.36668///..7777)5506225::99:5:<?@AC:>:=;?::7:AAAAAA@B>A@????9?BA>??BBBCCC>@@@BB?B@??CAA@>AAAAAA@@??9::/<==<
@ATNG8:02490:05560
GATGGTAGTGTGTCTCTGAGAGTAGTACTCATTCGTTTCGGAAGAGACAGGTACGTTAATAGTTAATAGCGTACTTCTTTTTCCTGCTTTCGTGGTATTCTTGCTAGTTACACTAGCCATCCTTACTGCGCTTCGATTGTGTGCGTACTGCTGCAATATTGTTAACGTGAGTCTTGTAAAACCTTCTTTTTACGTTTACTCTCGTGTTAAAAATCTGAATTCTTCTAGAGTTCCTGATCTTCTGGTCTACTACACTGTACTCTACCATCGACACTCCAAAGTCT
+
A@<<26;BBGDDDDCCA@ABBBBDCDCCBCCA>?@@@<AB?B?CBCCBCC@CCCCB@BADCA@?B@AAAICCCBB@BCEME5C?AABBB>B@AAAEAA<AB>BBCEBC@CCB@@@@@<@CFAE@FBBB:;;C@BBDD?CBCCCCCCCCCCBBBBC?B@@=@@?A@@?@CCCCCDADAAAA7A=A?AGJJG2CBBBE>CCBCCCBB@@;@@@@,@ABCC@C?CC@CC@@@@>;@>;::CCC>AAC@CCDGDCCCBBBCCCCDFE@@=@@@AACAAAA>@@<AABB
@ATNG8:02445:05570
GATGGTAGACACGTGTGCTCTCTCGTACTCATTCGTTTCGGAAGAGACAGGTACGTTAATAGTTAATAGCGTACTTCTTTTTCTTGCTTTCGTGGTATTCTTGCTAGTTACACTAGCCATCCTTACTGCGCTTCGATTGTGTGCGTACTGCTGCAATATTGTTAACGTGGGTCTTGTAAAACCTTCTTTTTACGTTTACTCTTCGTGTTTAAAAATCTGAATTCTTACTGAAGTTCCTGATCTTCTGGAGATATCATCAGCGAGCTACCATCGACACTCCAAAGTCT
+
;?>C@CBCCCC;;9GCCBBCCCBBBB@@?BAA<BBBD=CC@B????BCDC?BBBBB>A>ABCC?A?CCCCBBB@E?BCCCC3A?=@=>>7>B>?<??C?BC?BBBB?>388==@@@A====6;7;>=?>>>>9==??;?A>>>A>>>AAAA:::>:<=====:>>>>>??9?>>:=====/>1818>>??/@A===3;;=;;17;9///(////'..35838388055775.59495:99;@?<<<<7///66:999==>??B@@@??;===?@>>>@B=BC:=<96
@ATNG8:02445:05576
GATGGTAGCGCATATCAGCGCAGCCCAGCAAGAATCAGGAACTCTAGAAGAATTCAGATTTTTAACACGAGAGTAAACGTAAAAGAAGGTTTTACAAGACTCACGTTAACAATATTGCAGCAGTACGCACACAATCGAAGCGCAGTAAGGATGGCTAGTGTAACTAGCAAGAATACCACGAAAGCAAGAAAGAGAAGTACGTTTTAACTATTAACGTACCTGTCTCTTCCGAAACGAATGAGTACTATGTAGAGCTCTATACTACCATCGACACTCCAAAGTCT
+
0//:27///::;9;><556<;;;?>2:///)//)/;//)4.4::555;8==48287945555$5.5=>>?>>@CCC<BA;;;;.9@<A=CCC8AAC@A@@CBBBBB>A>AA?AAA?BBBCCCCBBDCCCCCCCAABAA=@@;<;AAC@EACCC@CCCCC;;;@AAABBB?CCAC9939>999+99929:9,9>=?;@>>8;;AA2>9=>>A>A?898;;:>@;;;=<4:4::>4<;:5:::A@@@@???@A====?==>EDAA@A;@@===?@?AA<AA9>>>>
@ATNG8:02450:05574
GATGGTAGAGTATCATGTGTATCTCCAGAAGATCAGGAACTCTAGAAGAATTCAGATTTTTAACACGAGAGTAAACGTAAAAAGAAGGTTTTACAAGACTCACGTTAACAATATTGCAGCAGTACGCACACAATCGAAGCGCAGTAAGGATGGCTAGTGTAACTAGCAAGAATACCACGAAAGCAAGAAAAAGAAGTACGCTATTAACTATTAACGTACCTGTCTCTTCCGAAACGAATGAGTACACACTCTCATATGACACTACCATCGACACTCCAAAGTCT
+
55==:>CBBBBDCDEBCBCCCBCCB@BCC@BCBCBB>A>@@AECCC@DD@C?BBBCCCCC1C@DABBCCCFCCC?CC;;;;;.;B?B>BBB;BCB?CCBBBBDCC?B>>><?BB?BBCCCBBCABBCCCCCC@BBBA>ACA@AB?><@?BBB@BCBBAAAD?BBBCCC?AB?BBB>AAAA@8@?<8<<<>>1?B@D888@??@@:=8=>;;6;;>=C;;6;@@@@BB@D?CBC>BBB@BBBBBBCBBBBCCBBBAAACBBBCBAA>ADBBBBBBBB@CC>A???
@ATNG8:02459:05619
GATGGTAGACATATCGTACTCTCTGTACTCATTCGTTTCGGAAGAGACAGGTACGTTAATAGTTAATAGCGTACTTCTTTTTCTTGCTTTCGTGGTATTCTTGCTAGTTACACTAGCCATCCTTACTGCGCTTCGATTGTGTGCGTACTGCTGCAATATTGTTAACGTGAGTCTTGTAAAACCTTCTTTTTACGTTTACTCTCGTGTTAAAAATCTGAATTCTTCTAGAGTTCCTGATCTTTCTGGTATACACACTCGCTCGCTACCATCGACACTTCCAAAGTCT
+
44<=:>CCCCCCCCCCCCCED@@@CCCCFBBB?BBAC?CC?CACDBBCAB>@BBCB?C?AABB?B?ABCCCBBA=796666'58.98//'/00/3;//*2=49;>???<@@@@@A@@:@BA;><>>>BAAAA;AAAA;>>=>?AA?CAAA??A?A9@@A=??:?=A>?=??AAD;>>>AA5A<>7;;A@A.>>9881988///;;;?=AAAA/A???A<A<::7:;<<>>@<A<?==>555,58859///===@????@@AB>>>@=>>>@===66134;;4-//<
@ATNG8:02460:05614
GATGGTAGCGCATATCAGCGCAGCCCAGAAGATCAGGAATTCTAGAAGAATTCAGATTTTTAACATCGAGAGTAAACGTAAAATGAAGGTTTTACAAGACTCACGTTAACAATATTGCAGCAGTACGCACACAATCGAAGCGCAGTAAGGATGGCTAGTGTAACTAGCAAGAATACCACGAAAGCAAGAAAAAGAAGTACGCTATTAACTATTAACGTACCTGTCTCTTCCGAAACGAATGAGTACAGAGAGTACGATATGTCTACCATCGACACTCCAAAGTCT
+
55;<39;555<A=>??=<<@AACCE=AB96///9//)4395:555>9;;7;433//////$/06///:678433=2333877+799494999+9>>8>==BCEDCC@GAEE>BBC@CCAABDCCBBBCCCBA@>@BAA=A?>>CC>=;@AAAA@AA@@@@@A=ABCCBB?BB?BAB=A==<<4;8818BBBB/BB=A877>>>?=0616>==*/*/=@>@<BB@@@AA:=899938?A=BBBBBCBBBBCCBAAACCBBBAAA@?@<@AAA<;;???<BB=AAA?
@ATNG8:02461:05587
GATGGTAGTGTCAGTGCGCGTCGTCCAGAAGATCAGGAACTCTAGAAGAATTCAGATTTTTAACACGAGAGTAAACGTAAAAAGAAGGTTTTACAAGACTCACGTTAACAATATTGCAGCAGTACGCACACAATCGAAGCGCAGTAAGGATGGCTAGTGTAACTAGCAAGAATACCACGAAAGCAAGAAAAAAGAAGTACGCTATTAACTATTAACGTACCTGTCTCTTCCGAAACGAATGAGTACTATAGACTATCTGAGACTACCATCGACACTCCAAAGTCT
+
;;>C@BBBCCCB=<<<>>CBCCDEG@BA@=AA;;;C>B>AACAAAB@BB@B?CC99:BBB2A>??@BDBBB9::,:9;9999$9A?@<CEE9CCC@CB@@;@A;;::?AB?CA@>@ABBCCCBBCBBBBBBB@BCCC>??BBBBBC?B@BAA>ABBBBBBB?ACCCBB@BC@889?BB@A@;>::4888898%/<7////=;ABC=D<@@>>:=;>AA@@=?AB?@?C?E?BBB=BBB?BBCBCBDBC@>>====?BCBBBBBBBB?BBBBBCCCCC<BB9BBBB
@ATNG8:02467:05584
GATGTAGAGAGACTGTAGCGCACCCAGAAGATCAGGGAACTCTAGAAGAATTCAGATTTTTAACACGAGAGTAAACGTAAAAAGAAGGTTTTACAAGACTCACTTTAACAATATTGCAGCAGTACGCACACAATCGAAGCGCAGTAAGGATGGCTAGTGTAACTAGCAAGAATACCACGAAAGCAAGAAAAAGAAGTACGCTATTAACTATTAACGTACCTGTCTCTTCCGAAACGAATGAGTACCTCTCAGACGCTCGTCCTACCATCGACACTCCAAAGTCT
+
CCBAACCABBCCCCBBBCCDCCCD=CCC?CCBB@A@>A@BBBAAAA?AA>A<BBBBBBBB3B?BBBBBBBCCCC=AA:::::*;A>A?BBB<DCJACCCCCCCCC=C?BB?BBD?CCAAABBBBBAAAAA@B>BBAB>BBBBABBB=?>@<>:>BBABBBA=ABBBBA>BC@B@@8=?777.8=>;99999(993:B??@AAAA=A<<=>D9>9>>>;;7;>>>;<=;?:==E7=AC@CGCCAAA?BDDDCCBAAABBBBB>BBB>B@@@BBBBAA>BC;B@@A
@ATNG8:02469:05584
GATGGTAGAGTATCATGTGTATCTCCAGAAGATCAGGAACTCTAGAAGAATTCAGATTTTTAACACGAGAGTAAACGTAAAAGAAGGTTTTACAAGACTCACGTTAACAATATTGCAGCAGTACGCACACAATCGAAGCGCAGTAAGGATGGCTAGTGTAACTAGCAAGAATACCACGAAAGCAAGAAAAAGAATTACGCTATTAACTATTAACGTACCTGTCTCTTCCGAAACGAATGAGTACTACTCTCAGAGACACACTACCATCGACACTCCAAAGTCT
+
445;8<D>BB;66==666A@@@DCC<@9929:899::?5?@AACCC@CCAC=@@A@@@@@0A?CJCGCC@@;00)07////&//)/2777.99<9>>?CBB@@@13-33-3<=488==;<;CDD<A<<@<<7<9598@?<@B>BB>C@DCD@BCCCAAAB@BBBA@@<00,0=>*09?;=6;73/4===?+<@=<.55=85578<6775=9>475>;94=00/---(-(-::5;;;6777///676:::;8777;;?=<<<<<::<;;;;<666@9?A9C9:9
@ATNG8:02473:05583
GATGGTAGTATAGAGCTCTACATAGTACTCATTCGTTTCGGAAGAGACAGGTACGTTAATAGTTAATAGCGTACTTCTTTTTCTTGCTTTCGTGGTATTCTTGCTAGTTACACTAGCCATCCTTACTGCGCTTCGATTGTGTGCGTACTGCTGCAATATTGTTAACGTGAGTCTTGTAAAACCTTCTTTTTACGTTTACTCTCGTGTTAAAAATCTGAATTCTTCTAGAGTTCCTGATCTTCTGGCGCGTAATGTATGTCGCCTACCATCGACACTCCAAAGTCT
+
BBCG@CCAABCDDDDBBDCDCCBCBBBCCCCC?CCCE>??=??AABBBBB?BDCDB?@<=>BB?B?BBCBBBABD?AACCD.><:?;;;3;BAB@BBB?B@7;8>B@@;?A@>==AA;?;;7;:<?@A@???<@@@A<>@?DA<<<AAADA@@@@;???=??8:8;DA@@==>A:?::::1;<A=@@CCC.8889>69///769;//)/776+7:==F=A;>><>>>>@AA<@<@@@??>=AAA=B;;9//,/;;=<@@B>>:=;;5;==@AAA>>=;>>7;633
@ATNG8:02475:05598
GATGGTAGACACGTGTGCTCTCTCGTACTCATTCGTTTCGGAAGAGACAGGTACGTAATAGTTAATAGCGTACTTCTTTTTTCTTGCTTTCGTGGTATTCTTGCTAGTTACACTAGCCATCCTTACTGCGCTTCGATTGTGTGCGTACTGCTGCAATATTGTTAACGTGAGTCTTGTAAAACCTTCTTTTTACGTTTACTCTCGTGTTAAAAATCTGAATTCTTCTAGAGTTCCTGATCTTCTGGAGATACACATGATACTCTACCATCGACACTCCAAAGTCT
+
55<<8=BBBDDCBCCAAABBBCBDDCBBBD@@?@BCE=CC@EAB@@@BBB?AAAA@@6:9A@=A@CBBBBBB@?9887877#3838667-9AAA?B??9?>8>9975<2:755?BAA;;;;;>=AA???A?A=AA>>7;;A>>=>==<==@>>>><==><AA<A<@===ACA@@<===>=/>5;5;===<*<=888-8?>889?>>><>BBB/A===C=A=>>;>@@B==<;A=@?>>>@<@@A<???AAB>>>>@AAA>==A?@<???B@@@@>>/66,6<<<
@ATNG8:02483:05615
GATGGTAGGTGCACATGAGTGTATCCAGAAGATCAGGAACTCTAGAAGAATTCAGATTTTTAACACGAGAGTAAACGTAAAAAGAAGGTTTTACAAGACTCACGTTAACAATATTGCAGCAGTACGCACACAATCGAAGCGCAGTAAGGATGGCTAGTGTAACTAGCAAGAATACCTCGAAAGCAAGAAAAAGAAGTACGCTATTAACTATTAACGTACCTGTCTCTTCCGAAACGATGAGTACGATGAGATCTCGTGTGCTACCATCGACACTCCAAAGTCT
+
BBAA?@C?:=BCCCCCCDDDDAAAB?CCD?CBBB::7:?@@ACA@@?BD8;:;BDCDMMI5B@BCGBDCHBBBC=BAA@@@@0@B>A<@@@9@DD@CBBBCBBAA=A=@@<@??<?BBBDBBCCBBBCCBBB?AA::7;@A>AA??=@?@@A@BBCCCBBB?BBBBBB?@@<>>=<?@@@@:????@@AAA2@A>?;;<=>BBF:=:>>>B:>:=ABBA=@@@@@CC@C@CDD=C@@@BBBBBBCBABBBBBA???:98>@??><>?>>>886<<-77-9999
@ATNG8:02488:05595
GATGGTAGTGCGTGAGAGAGAGACCCAGAAGATCAGGAACTCTAGAAGAATTCAGATTTTTAACACGAGAGTAAACGTAAAAAGAAGGTTTTACAAGACTCACGTTAACAATATTGCAGCAGTACGCACACAATCGAAGCGCAGTAAGGATGGCTAGTGTAACTAGCAAGAATACCACGAAAGCAAGAAAAAAGAAGTACGCTATTAACTATTAACGTACCTGTCTCTTCCGAAACGAATGAGTACTACTCTCAGAGACACACTACCATCGACACTCCAAAGTCT
+
9;9505ABCCCBBBCCCCCCBBAAA<@BB<>@@@@@?C?CCB::5?9=B6C@BBBA@;;:+:>A@AABAAABAA9;8>:;;;*5646<@@@0DDFBABBCBAA@A=@>BA=ADD>@@BBC@@AAA;;;BBBB@DCBB@B@@?A@>>9=:@:945A>>>B:>9>:=;;;6;>8>?:488<<<59884756688%7872628:=AAA<@;>=??9=89<B00,0=<;@CA>A=@BD<>>B?BBBBBBBCABBBBCAB@?<@@A@@@@A<AAA@;;;;;A;@@9???A
@ATNG8:02442:05639
GATGGTAGACATATCGTACTCTCTGTACTCATTCGTTTCGGAAGAGACAGGTACGTTAATAGTTAACAGCGTACTTCTTTTTCTTGCTTTCGTTGGTATTTCTTGCTAGTTACACTAGCCATCCTTACTGCGCTTCGATTGTGTGCGTACTGCTGCAATATTGTTAACGTGAGTCTTGTAAAACCTTCTTTTTACGTTTACTCTCGTGTTAAAAATCTGAATTCTTCTAGAGTTCCTGATCTTCTGGGCTGCGCTGATATGCGCTACCATCGACACTCCAAAGTCT
+
55<<8<BBA@BABCBBIGCFCAABBBABBA@@:@A@A;?@<@>@:;;<;:6:=BBB?B:==@<7A@BB@@<>8/.*.9;;;)8=1;:;;.;AA=>9=9:9,8:4;>>AAA=A>>>>>>D<BBB<A<???@>>>@<@A>><>@B@>>>>BB@>==@A@<???=@B<@;>ACAAAAAA=???AA6A:<7<ACCC.A@=>>7>>>>?A@=>>:;;:;.<=??@=A<@@<@@>=>>>;?9>@?>><;AACC5;;;;@@???BAA@@@@A>>;=>=@@@>==87=@6;666
@ATNG8:02442:05656
GATGGTAGTATATCGCGTCGCTATCCAGAAGATCAGGAACTCTAGAAGAATTCAGATTTTTAACACGAGAGTAAACGTAAAAAGAAGGTTTTACAAGACTCACGTTAACAATATTGCAGCAGTACGCACACAATCGAAGCGCAGTTAGGATGGCTAGTGTAACTAGCAAGAATACCACGAAAGCAAGAAAAAGAAGTACGCTATTAACTATTAACGTACCTGTCTCTTCCGAAACGAATGAGTACACATCGTCGTGTCGTGCTACCATCGACACTCCAAAGTCT
+
DECC?BBCBBBCCCCCCBBCCCCCC?CCC?CBCCBB?B>BBCCCCC?CD@C@BB@97777)8=ACCACCCCBBB9?>:;;;;*;A>@4;;;*:CA?ABBBCCDDG?G?CC?AAA?BBBBCCCCBBCCCCCCC=AADD?A@?@BCC?@@?@@@=@BBBBCCC?AACCBB>BB@AAA<@?BBB<AA=8=<===/>A<A;::@BA=>:><?>AA7;5:=@::59@???BB@F@BBB<AAC?CBAAACAABBB>>:??AA999ACCC@@>?DAAAB>===188):989
@ATNG8:02443:05660
GATGGTAGCTCGCTGATGATATCTCCAGAAGATCAGGAACTCTAGAAGAATTCAGATTTTTAACACGAGAGTAAACGTAAAAAGAAGGTTTTACAAGACTCACGTTAACAATATTGCAGCAGTACGCACACAATCGAAGCGCAGTAAGGATGGCTAGTGTAACTAGCAAGAATACCACGAAAGCAAGAAAAAGAAGTACGCTATTAACTATTAACGTACCTGTCTCTTCCGAAACGAATGAGTACTGTATCTATGTGTGCGCTACCATCGACACTCCAAAGTCT
+
9:99.4:::<BB>=CBBBCCBBB;;99DD@CDCBBB?AADCBABAC?CD@E@AA??>@@@2A=AACBBABB???5<=@AAAA2AB>C5<<;*:@@>@;:;BBBBC@B@CB?CBB@BCBBBBCCBCCCBBBBC@BBBB?BBAAAAAB8@;@;;6;ACCCBBC?CBBAAA@DD@ABB>?@AAC;?:818====/>?;?===A;::;1817=AA<?;>A;;;6:C???CD?B=BCC?BBB?CBBBBBBBBBBBBBBBBAB>>>?>@9818@@?@AA===58;6>000
@ATNG8:02445:05624
GATGGTAGCGCACACATAGATACAGTACTCATTCGTTTCGGAAGAGACAGGTACGTTAATAGTTAATAGCGTACTTCTTTTTCTTGTCTTTCTGTGGTATTCTTGCTAGTTACACTAGCCATCCTTGCTGCGCTTCGATTGTGTGCGTACTGCTGCAATATTGTTAACGTGAGTCTTGTAAAACCTTCTTTTACGTTTACTCTCGTGTTAAAAATCTGAATTCTTCTAGAGTTCCTGATCTTCTGGCTCTCGTAGACAGATACTACCATCGACACTCCAAAGTCT
+
88995::<?@AB>??B@@>;;<<<==CB>A=A9??>>5=>494;;;5559059:@A@C?BCBB?C?@@@<<<=::344444$394489A?5887?<8;;;28:6333::<8>CB@BB;;:;DCAC@CCCBCCCC@BCCC@CCCBBBBBBCBAABBBB?BCB@BB@B@BBBBBBCED>A@@@@7?>@>;;;;-;AABE>CAAACBBBAA5;;;;*;AA@A?B?BB@BDCCBBB@C@CCCCBB?BCC@BBBBBBBBCCCCCCCGLDA@?@BBCBCCBBB?BC>CBBA
@ATNG8:02445:05629
GATGGTAGTGATACAGATCAGACACCAGAAGATCAGGAACTCTAGAAGAATTCAGATTTTTTAACACGAGAGTAAACGTAAAAAAGAAGGTTTTACAAGACTCACGTTAACAATATTGCAGCAGTACGCACACAATCGAAGCGCAGTAAGGATGGCTAGTGTAACTAGCAAGAATACCACGAAAGCAAGAAAAAAGAAGTACGCTATTAACTATTAACGTACCTGTCTCTTCCGAAACGAATGAGTACAGAGAGTACGATATGTCTACCATCGACACTCCAAAGTCT
+
:<=??BCC@;@=;;;<<666>D@<@7:::39:;5559<7<::445;5::7A=893737777#3,3798:8A@??96;5944444#493949:<0<>>:=A;@;@@>>;>:>@;?@?<@@??@@@ABICBBBCCEAECCC?A@BBB???;@<@;;7;BBBBBBB?AAABCD?CC@BAB?BCDCE>B89299::::%8@;888>@>>?>5;5887=8?:>=A;;6;@?AAAB=@=@@@;@@A=ABAAABBBBBBBBCCCCCBBB>>==7718A=>888:;>6A@;@???
@ATNG8:02447:05647
GATGGTAGTGTGTCTCTGAGAGTAGTACTCATTCGTTTCGGAAGAGACAGGTACGTTAATAGTTAATAGCGTACTTCTTTTTCTTGCTTTCGTGGTATTCTTGCTAGTTACACTAGCCATCCTTACTGCGCTTCGATTGTGTGCGTACTGCTGCAATATTGTTAACGTGAGTCTTGTAAAACCTTCTTTTTACGTTTACTCTCGTGTTAAAAATCTGAATTCTTCTAGAGTTCCTGATCTTCTGGTCTACTACACTGTACTCTACCATCGACACTCCAAAGTCT
+
EFBB?BCCCCCCDCBCCCCBCCCBCCCCBBBB>BAAA<AC@B?BDDDBBB@CCCCC?C@CCCC?DAEDBCAAADC@CCCCC1AA<@@AA<ACCC@CCD@CB>@@@BEH@CCCCCCCC@CCC@C@DCCDBBBB?BACD@ECCCC@@BCCCCCBBBC?CCC@AA=A?AABCCDAB@=>9999-:;@=::9:9*:BBBE>BBCCCCDHCC@BBBA2ABBCC@C@CC?BBAAA@@<@?BBAEFD<??D@CCBBBBDBBBBCCCCCCCAA?ABBBCCCAAA>@?8@998
@ATNG8:02453:05645
GATGGTAGGCGTGTGAGAGTCTGCCCAGAAGATCAGGAACTCTAGAAGAATTCAGATTTTTAACACGAGAGTAAACGTAAAAAGAAGGTTTTACAAGACTCACGTTAACAATATTGCAGCAGTACGCACACAATCGAAGCGCAGTAAGGATGGCTAGTGTAACTAGCAAGAATACCACGAAGCAAAGAAAAAGAAGTACGCTATTAACTATTAACGTACCTGTCTCTTCCGAAACGAATGAGTCGATGAGAGAGCTCTCTCTACCATCGACACTCCAAAGTCT
+
;<<E:==>;99:B@@A@;9;>>9;@<@<=9;A@>>>:@;????@@B?@@>@@BAACCCDC3B?BBB@???A@@@;??>@@?>/9937;@AB1:?@6<<8:><96A5827;4;9;5:<=>A@@>>;:7//=//(/9--(//..3556275>::-2266>:;;7;>@=@@<770752+2535.....'.3333$22.556222577+5.56995<6;///949=;@?@A:=:=BD7>AA?BB@@@@@@?>>;;;@@>>=>:<<<//)/767/88<:;3:?8@BAA
@ATNG8:02455:05657
GATGGTAGCTCACGTACGTCACACGTACTCATTCGTTTCGGAAGAGACAGGTACGTTAATAGTTAATAGCGTACTTCTTTTTCTTGCTTTCGTGGTATTCTTGCTAGTTACACTAGCCATCCTTACTGCGCTTCGATTGTGTGCGTACTGCTGCAATATTGTTAACGTGAGTCTTGTAAAACCTTCTTTTTACGTTTACTCTCGTGTTAAAAATCTGAATTCTTCTAGAGTTCCTGATCTTCTGGATATACACATGATACTCTACCATCGACACTCCAAAGTCT
+
;;<>@ECCCCDCBBBCB@ACGCCCBCCCCBBA?ABBE>BB@C@@@ADDCC?BCBBA?C?CAAC>B>???BBBBBB?BBBBB3BB>@>>>:?ACD>@AB@CC?>>?BA@=ABB?BBAA<A??;?<>>=?>>>@=B:;:<?>?==<>>>@@A@>==?:>>><?B=A<??AAAAADD=99:BB5B=A9==>>C/AA;;;0668///;;;>;????/?@@@@=F=;;7;??9:;><@<?>AAAA;?@D<@?????>AAAAAA>@@AA>>;>@@A@@@===<AA9A@@@
@ATNG8:02458:05621
GATGGTAGCACACGAGATCTCATCGTACTCATTCGTTTCGGAAGAGACAGGTACGTTAATAGTTAATAGCGTACTTCTTTTTCTTGCTTTCGTGGTATTCTTGCTAGTTACACTAGCCATCCTTACTGCGCTTCGATTGTGTGCGTACTGCTGCAATATTGTTAACGTGAGTCTTGTAAAACCTTCTTTTTACGTTTACTCTCGTGTTAAAAATCTGAATTCTTCTAGAGTTCCTGATCTTCTGGCGCGTATGTATGTCGCCTACCATCGACACTCCAAAGTCT
+
CCCC?CBCCDCBCCCCCCCCCCBBBCCCCFAA>@DDE>B>:B:CCCCDCC?CCCBB?B=AAAA?A;??ABBA@@A>AAAAA1AB>B@@@<@BBB>B@B?BB;==@CBB?ABBAA=AA;C??9>9><==>>>?;AA<<8====>>???AAA==>?A:=;=;CC5949A@@@==>A:?A?A@5@=A=<9998*78555(,,,,,,9:9=8=>>?/>??AA<A<;;7;?>@=>=<@;>=@BAA:>>@=>==;==:::??>@@@B<A??:?===??>===6881866/
@ATNG8:02458:05657
GATGGTAGTGTCAGTGCGCGTCGTCCAGAAGATCAGGAACTCTAGAAGAATTCAGATTTTTAACACGAGAGTAAACGTAAAAAGAAGGTTTTACAAGACTCACGTTAACAATATTGCAGCAGTACGCACACAATCGAAGCGCAGTAAGGATGGCTAGTGTAACTAGCAAGAATACCACGAAAGCAAGAAAAAGAAGTACGCTATTAACTATTAACGTACCTGTCTCTTCCGAAACGAATGAGTACTATAGACTATCTGAGACTACCATCGACACTCCAAAGTCT
+
::==?BCC9;6@AACIGCCCBBBCB@@A@=B@BAAB?D>BABABAB?BB?A>@=>::9:9(9>ABBCCDBBCCD8?=;;;;;*;A<A5;;;6;DFADCBBCDAAA@C@CC@CBB?BBBBGCCCBBBBCCBAB?BEBB>AABABBBB>B@C?@=@GCCCCCC@BAAAAB@CD@BBB::9BBC;@:;7:AAAA/AB=A888ABBBA;A;?@@@7:5:>@@?=AB@?@CD?B???>8???:?AABCCCBB@==;;;>?BACCA?????;?CCABBBAA>5;;1????
@ATNG8:02469:05643
GATGGTAGGCGTGTGAGAGTCTGCCCAGAAGATCAGGAACTCTAGAAGAATTCAGATTTTTAACACGAGAGTAAACGTAAAAGAAGGTTTTACAAGACTCACGTTAACAATATTGCAGCAGTACGCACACAATCGAAGCGCAGTAAGGATGGCTAGTGTAACTAGCAAGAATACCACGAAGCAAGAAAAAGAAGTACGCTATTAACTATTAACGTACCTGTCTCTTCCGAAACGAATGAGTACGATGAGATCTCGTGTGCTACCATCGACACTCCAAAGTCT
+
>BCC@B==:====9;5@@@:;:@>;3;BB=AB;;;A<A<@@B@@@B@AA?A=>>000<=<,=<?==:9777333(373333&33,3,333&3776==9>>>>??:?388<@AA=@A@@@>>=>@???888?:===<7:8886=:<8=:=<;79///8557288>;>>6:94:53/59//(.53.35555'75.5555779:75<7<>;;5;999://+/933-//(/).990:@@;;;55552577>>==;;>>D>>>AB???=B@@??>>>88188(5778
@ATNG8:02478:05621
GATGGTAGCGCACACATAGATACAGTACTTTCGTTTCGGAAGAGACAGGGTACGTTAATAGTTAATAGCGTACTTCTTTTTCTTGCTTTCGTGGTATTCTTGCTAGTTACACTAGCCATCCTTACTGCGCTTCGATTGTGTGCGTACTGCTGCAATATTGTTAACGTGAGTCTTGTAAAACCTTCTTTTTACGTTTACTCTCGTGTTAAAAATCTGAATTCTTCTAGAGTTCCTGATCTTCTTGAGATACACATGATACTCTACCATCGACACTCCAAAGTCT
+
49:>5:;>ABB:;;AAA9<>9=94949444)489:1:?24488<=A;;;0:?=>A@E:CCCC@C?AACCCBCCC@BCCAA2AA?A?>>:?BCC@BCC@CB>BBBBBA=ABBBBABB>BBB@B?A@;@B>=?9>>AA9=>@@@>>>@???@:::B=@@@<AA:>5=AAA>AAAA<A????6@<@<ACAAA.>>555.555///;;9=:>@@@/AAAAA<@;>>:>???>>>=B<@@===@<@A=BB@?AAAAAA>??@@@@AA>>9>>??>>@?>?<>>7>>;;
@ATNG8:02478:05643
GATGGTAGCACGACACGACGATGTGTACTCATTCGTTTCGGAAGAGACAGGTACGTTAATAGTTAATAGCGTACTTCTTTTTCTTGCATTTCGTTGGTATTCTTGCTAGTTACACTAGCCATCCTTACTGCGACTTCGATTGTGTGCGTACTGCTGCAATATTGTTAACGTGAGTCTTGTAAAACCTTCTTTTTACGTTTTACTCTCGTGTTAAAAATCTGAATTCTTCTAGAGATTCCTGATCTTTCTGTAGATACACATGATACTCTACCATCGACACTCCAAAGTCT
+
4499.55<<<566==<>A>=====>;;;>@@?9=9;:)594945444//957////)/177:;0405:76669/0,/;;;;+6800/--5,5--(/6:661896;888:@>AA@B>;88.6AA<A=@>>96///85;88<5>;;;=>>>>BBB??===8===8==8=::999;<<>=795555,56>7;<CCC/9:////(//..3543..).999)657796=6;@<863-----2928352,,,',,,,56...55765557768986626555...3661;;1;@@=
@ATNG8:02480:05634
GATGGTAGCTCACGTACGTCACACGTACTCATTCGTTTCGGAAGAGACAGGTACGTTAATAGTTAATAGCGTACTTCTTTTTCTTGCTTTCGTGGTATTCTTGCTAGTTACACTAGCCATCCTTACTGCGCTTCGATTGTGTGCGTACTGCTGCAATATTGTTAACGTGAGTCTTGTAAAACCTTCTTTTTACGTTTTATCTCGTGTAAAAATCTGAATTCTTCTAGAGTTCCTGATCTTCTGGAGATACACATGATACTCTATCGACACTCCAAAGTCT
+
CCCC=CCCCCCCBBCGCBCCCCCBBBDDGF9999DFF>DD>@>?CCCCBB?BBB@@>@<??BC?C?CAAABAAAA<AAAAA1BB>A77759AAB?AAC@CC;>>@BCB?AAABAAAA8:8;7;;>>=<<==>;A@;;7;;<>;;;AA@@@A?>>?:<>==@@;=<>@???@??>:=;;;;1;:>:8////(-9,,,,),,,,,6559=998)55888050583;>>?A@@<@<AB@>>><>==<@@???@@@@@AA?>?A@@@@@@>>>C>><9=4;88/
@ATNG8:02485:05639
GATGGTAGCTCTGCTCTGACTCTCGTACTCATTCGTTTCGGAAGAGACAGGTACGTTAATAGTTAATAGCGTACTTCTTTTTCTTGCTTTCGTGGTATTCTTGCTAGTTACACTAGCCATCCTTACTGCGCTTCGATTGTGTGCGTACTGCTGCAATATTGTTAACGTGAGTCTTGTAAAACCTTCTTTTTACGTTTACTCTCGTGTTAAAAATCTGAATTCTTCTAGAGTTCCTGATCTTCTGGGCAGACTCTCACACGCCTACCATCGACACTCCAAAGTCT
+
<<<<?ABBBB=BDCBBCDGBBBDCBCBBBBBA@:;5:3:>;@@CEBBBCDIGGAAAAIAA@;<8=8===B=555=7<<==;'55055==4BCAA?ABA=@A69;@BCD@BBCCCDDD@CCC@B@CBCCCDDC@CCCC@CBBBCCBBECCAA@A?F@BBB@CC@C?BBBCBBCBB@C;;;;.:;@=CCDDD1CCCCG?G::9@A?>;:7<<<A1?<@AB@C@CE@BBBABAB@E?BABCCD?BACC>CBBBBABBBBAACCD@BBC?B@@@AAABAA?AA<BAAA
@ATNG8:02491:05623
GATGGTAGTACATGATAGACGACACCAGAAGATCAGGAACTCTAGAAGAATTCAGATTTTTAACACGAGAGTAAACGTAAAAAGAAGGTTTTACAAGACTCACGTTAACAATATTGCAGCAGTACGCACACAATCGAAGCGCAGTAAGGATGGCTAGTGTAACTAGCAAGAATACCACGAAAGCAAGAAAAAGAAGTACGCTATTAACTATTAACGTACCTGTCTCTTCCGAAACGAATGAGTACGATGAGAGAGCTCTCTCTACCATCGACACTCCAAAGTCT
+
CCCB?CCECC=GBA@CCDCC@@@CDAFCC@CCDBBC@B?BCCCCBC@CC?B@BBBBBBBB5B@CCCDCCCCCCC=@?:9:::*;B>B5;;;4<BBACBBBDCCBB@C?BB?BBB?AAAACDCCBBBCCCCCC@DDBB?BBDDBA??;A>@>?<@BBBBBCD@DDBBBB?BB>BBB<>@>>;7???9?BABB3BD@C999CCAAA3658=A@1708<A@@<@A@@@BC>A?AAA<AAA>ABBABBBBBBBBBBBBBBB@<<77779479<9==;??A=AD;@:::
@ATNG8:02491:05633
GATGGTAGCAGACGTGACAGAGCGCCAGAAGATCAGGAACTCTAGAAGAATTCAGATTTTTAACACGAGAGTAAACGTAAAAAGAAGGTTTTACAAGACTCACGTTAACAATATTGCAGCAGTACGCACACAATCGAAGCGCAGTAAGGATGGCTAGTGTAACTAGCAAGAATACCACGAAAGCAAGAAAAAAGAAGTACGCTATTAACTATTAACGTACCTGTCTCTTCCGAAACGAATGAGTACGATGAGAGAGCTCTCTCTACCATCGACACTCCAAAGTTT
+
CCCC@DCCBBBC?BBCCBB=BAA@D@DGC?CCBA??<??BBCBBBA>BB>A>BB?77777.9@CBB@AABBBBB<A>BBBBA2BB>C5;;;.<BB>BBBBCCBBB?A@CC@CCC>@@BCDCCCCCCBCBCBB?BABB?BBBBAAAB>C>A??=@@@BABBB?BBCCBB?BC@AAA99:AAA9>>>9886666%7A;A888BABBB:=9=DED:>:;:@AA>AB???CC@B?BBC=BBB?BBAABCDCA@=???D??>==;;;;;??=A@???AADAA;AD:BBD6
@ATNG8:02444:05709
GATGGTAGCACACGAGATCTCATCGTACTCATTCGTTTCGGAAGAGACAGGTACGTTAATAGTTAATAGCGTACTTCTTTTTCTTGCTTTCGTGGTATTCTTGCTAGTTACACTAGCCATCCTTACTGCGCTTCGATTGTGTGCGTACTGCTGCAATATTGTTAACGTGAGTCTTGTAAAACCTTCTTTTTACGTTTACTCTCGTGTTAAAAATCTGAATTCTTCTAGAGTTCCTGATCTTCTGGCGCTCTGTCACGTCTGCTACCATCGACACTCCAAAGTCT
+
4444.4:<==BBBBBBBBBBBCBBCCBA@AAC=ABBD<AA<@<;===@DG@CFBAA;;::BB>9B9BBB@@@:>A9@@@@@2AC@BBBC>BBCB>B8848A?@@ABBB>AABB@@??:>>A<A<AA>>>@@B=@>=>:=898;:;;=;;:?:9:B<767<??:>;>==???B=>:>@@BB5A=>:88888(8>:::3;>=;==<<==9:;:;*9///;5;7;;8;BAA=>><>;>A???A8;;B<?>==::;=?@@A>>=>>AAA<@=>>>????F;>>9>@??
@ATNG8:02448:05691
GATGGTAGTGTCATATGAGAGTGTGACTCATTCGTTTCGGAAGAGACAGGTACGTTAATAGTTAATAGCGTACTTCTTTTTCTTGCTTTCGTGGTATTCTTGCTAGTTACACTAGCCATCCTTACTGCGCTTCGATTGTGTGCGTACTGCTGCAATATTGTTAACGTGAGTCTTGTAAAACCTTCTTTTTTCTTTTTACGTTTACTCTCGTGTTAAAAATCTGAATTCTTCTAGAGTTCCTGATCTTCTGGTCTACTACACTGTACTCTACCATCGACACTCCAAAGTCT
+
CCCC?BBCBBBCCBBBGECCBCBBBBA@A00-0@@=9>>;><BBCCGCC@BBDBB@B@CCCC?C@CCBBBCCBB?BAAAA2AA>BABB=@@@B@BCG@CCACCBDEE@CECCCBBB@BDD@C@DEECC::;@CCBC@BCCCCCCCDCDA@@@@@;@AA=AB?A?CCBBBDCBB=@;;;;.;5;>;;;;;;%;ABAB2BABAB89;?@BBGCCC=AA@@,?>>?B:@=;;9;BCBDBB=@=@BBDBB9;;@<A;;<CCCBBBBCIGGCEC;;8;BAA@@BBAB@BC>CBAA
@ATNG8:02449:05708
GATGGTAGGCGTGTGAGAGTCTGCCCAGAAGATCAGGAACTCTAGAAGAATTCAGATTTTTAACACGAGAGTAAACGTAAAAAGATGGTTTTACAAGACTCACGTTAACAATATCGCAGCAGTACGCACACAATCGAAGCGCAGTAAGGATGGCTAGTGTAACTAGCTAGAATACCACGAAAGCAAGAAAAAGAGTACGCTATTAACTATTAACGTACCTGTCTCTTCCGAAACGAATGAGTACGATGAGAGAGCTCTCTCTACCATCGACACTCCAAAGTCT
+
CCBB?BBB=;@BBCDCDCCBBC;;;46DAACCCC@@=@=@@BAABB>AB8;8;BB@CAAA2@?B:::ABAB???5>@::999(9@>>3:::+:<@<@>?>?????;>;>?;???>>>@@A@@@A::;AAC@@;@AAA:==A;::?A6<9=??;?::;@>>><BAAAAAA??;>>A;>?:::3:<95/////(///==9::///396:??@;?;?A::;<?AAB@@@;>7;;:1;=A=???A;;;?>>@???BF>>;;;?A@@>>:=???;;;AAA;@?9???A
@ATNG8:02451:05710
GATGGTAGCGCGACGAGCGTAGACCCAGAAGATCAGGAACTCTAGAAGAATTCAGATTTTTAACACGAGAGTAAACGTAAAAAGAAGGTTTACAAGACTCACGTTAACAATATTGCAGCAGTACGCACACAATCGAAGCGCAGTAAGGATGGCTAGTGTAACTAGCAAGAATACCACGAAAGCAAGAAAAAAGAAGTACGCTATTAACTATTAACGTACCTGTCTCTTCCGAAACGAATGAGTACTGCGTCTCACTCTCGCCTACCATCGACACTCCAAAGTCT
+
:?CC<ABCCCCAAABBCBBDBB@@@<AEDACCCC9989?AAACBBB?AC?C@B@?78777(9;@ABBBDCC::9,9>9;;;;*;A9?4;;/9AA=CCCCCCCCD?C?CC@CBB?BBBBCCCCBA@CCCBBA@CCBB?BBBBAB?><@?CBB?CBBBBBBC@BBBCBB?BB;9::<@@???88796778888%8=9<868FB@A?<A<AABB7;7;AA??=?BDBBAA>A@CEC<AAB?BBBCCBBBBBBAAACBBBACCDE@CAA>ABBBBBAA<?299,9=99
@ATNG8:02458:05678
GATGGTAGGCGTGTGAGAGTCTGCCCAGAAGATCAGGAACTCTAGAAGAATTCAGATTTTTAACACGAGAGTAAACGTAAAAAGAAGGTTTTACAAGACTCACGTTAACAATATTGCAGCAGTACGCACACAATCGAAGCGCAGTAAGGATGGCTAGTGTAACTAGCAAGAATATCACGAAAGCAAGAAAAAGAAGTACGCTATTAACTATTAACGTACCTGTCTCTTCCGAAACGAATGAGTACGATGAGATCTCGTGTGCTACCATCGACACTCCAAAGTCT
+
;;<>@CCD@CBBBCCCBBC@A@::;06CA?BBA@@B?B=A@BBBAB?AA>A=ABABBBBB3B?BCB???CDDDD>DC?????.?@<@>AAA9BBB@BB>>@<>>A;A;@@:@AA5;;===<;;AAAAAA=@@;AAAA7<<AAA>>>:@;A?>:?>>>@@@@:@??>AA>AC>AA@@>;;9;3;55.8===>/??<?AAAAA@@@:>:>@<<8=8;;>;=7<@@@<==9=:=@@:@BB?BB@@;;;888BBBB=>>@@@@@@@A==9<999==<>>>59:0:===
@ATNG8:02479:05676
GATGGTAGCTCGCTGATGATATCTCCAGAAGATCAGGAACTCTAGAAGAATTCAGATTTTTAACACGAGAGTAAACGTAAAAAGAAGGTTTTACAAGACTCACGTTAACAATATTGCAGCAGTACGCACACAATCGAAGCGCAGTAAGGATGGCTAGTGTAACTAGCAAGAATACCACGAAAGCAAGAAAAAAGAAGTACGCTATTAACTATTAACGTACCTGTCTCTTCCGAAACGAATGAGTACACATCGTCGTGTCGTGCTACCATCGACACTCCAAAGTCT
+
@AAB>BBBCDCCCCCBBBBEB@A@@@BCDAECCBAA>@?BBBBBBB?BB?B?A@?@@@@@2@?BBBBBBCCBBB:?A:;;;;*;@=@;@AA9ACDACBBBDCC@A>@@BDACCC?CCAABCCCCCBCCBBCC@BBCD?BAAABA??;@@B@@=@B?=?@:95:@@AAA>AA=>>=8>?A@A9@?<6;====='=D=@>===>>AA7:7;>>>5;6;AB@@<9::AABB@C?CCC=BBC?CBAAACCCCB>::7::@A???BCCBCE?DBAA??;=<<1770=0//
@ATNG8:02480:05689
GATGGTTGCAGACGTGACAGAGCGCCAGAAGATCAGGAACTCTAGAAGAATTCAGATTTTTAACACGAGAGTAAACGTAAAAAGAAGGTTTTACAAGACTCACGTTAACAATATTGCAGCAGTACGCACTCAATCGAAGCGCAGTAAGGATGGCTAGTGTAACTAGCAAGAATACCACGAAAGCAAGAAAAAAGAAGTACGCTATTAACTATTAACGTACCTGTCTCTTCCGAAACGAATGAGTACGTGTGCGACGTGTCTCCTACCATCGACACTCCAAAGTCT
+
BBBC@C?BABCCDEBBBEBCCCCBC?BBB?BBBBBB@B?BABACCC?AC?A?BBBBBBBB3B>BAB?@BDDAAA;=?BBEEF5CB?B=AAA7ABC@BBBCDDCBA@C@CC?@@A?CCBBCCCBBBCCCBBCB?CCBB>BBA??@><7?=A@?=?BBBBBCA?CCCCBB?AA=???3:9988)5797568888%8=:>888CCCAB8;8;>>A5;6;;@@@=@A???CC@D?AA@9@::59BBBBBBB>>BCB@;;;==A>;;66//*/:;=>>;;;D=DE:A;;:
@ATNG8:02485:05677
GATGGTAGTATAGAGCTCTACATAGTACTCATTCGTTTCGGAAGAGCCAGGTACGTTAATAGTTAATAGCGTACTTCTTTTTCTTGCTTTCGTGGTATTCTTGCTAGTTACACTAGCCATCCTTACTGCGCTTCGATTGTGTGCGTACTGCTGCAATATTGTTAACGTGAGTCTTGTAAAACCTTCTTTTTACGTTTACTCTCGTGTTAAAATCTGAATTCTTCTAGAGTTCCTGATCTTCTGGATATGAGTGACTCGTGCTACCATCGACACTCCAAAGTCT
+
55<<7<B;;:;>A;;6<;@=;;;;;@AAAA@@9@;;;099189?@=C>?>:=A?@@;?9>A@@>B?BBBBBBABD<@@AAA/<<5::AA9ABAA>ABC>>>7;:===A;>>@?>>AA<AAA:A<AA<=:;;=;>A@@8=;887:9?AAA>>>???7;:><??;?<>?@AAAAAA<;;;BB;B<A8<=DDD/>===>4;66///::9<1888)8==::5:8;:7:?==:6717177=@AA8==B=@@===;;;?@A@>>>AA=<<76669:9;===69916669
@ATNG8:02490:05704
GATGGTAGAGTACAGTGTAGTAGACCAGAAGATCAGGAACTCTAGAAGAATTCAGATTTTTAACACGAGAGTAAACGTAAAAAGAAGGTTTTACAAGACTCGCGTTAACAATATTGCAGCAGTACGCACACAATCGAAGCGCAGTAAGGATGGCTAGTGTAACTAGCAAGAATACCACGAAAGCAAGAAAAAAGAAGTACGCTATTAACTATTAACGTACCTGTCTCTTCCGAAACGAATGAGTACTATAGACTATCTGAGACTACCATCGACACTCCAAAGTCT
+
>===@BB=BA@A;996AD=ABBD;;:;CC?CBCBBA?B?BBB@?AB?BA?B=AA??>CCC1C<>?BBBBCC>??8>@BACCC1CC>E5;;;.;BB>@A@@@@@BB?B?BB?AAA@BBBBCCCCBBBBCBDBB?BCCC=BBDCA@@?8?=>>?=ABBCCAAA?BBAAAC?CD@@@?<?????589:4888888%/<7<///=<A=?6;5:;??0819>@::8:AAAABB@D?BBB@BDD?BBCEBBBB??@@@@?==AABBA?????<?ACAABBA=>/88*9999
@ATNG8:02443:05726
GATGGTAGGTGCACATGAGTGTATCCAGAAGATCAGGAACTCTAGAAGAATTCAGATTTTTTAACACGAGAGTAAACGTAAAAAGAAGGTTTTACAAGACTCACGTTAACAATATTGCAGCAGTACGCACACAATCGAAGCGCAGTAAGGATGGCTAGTGTAACTAGCAAGAATACCACGAAAGCAAGAAAAAAGAAGTACGCTATTAACTATTAACGTACCCTGTCTCTTCCGAAACGAATGAGTACAGAGAGTACGATATGTCTACCATCGACACTCCAAAGTCT
+
;;<<>BBD?BBCC>>??CBBBAA@@<@AA@AAAB@@=@?AADCCCD@CC?A;@BC999999%:?DCDECCBCCBD>DC?>>>>0=?=?:@@@9@CC@BBBCCBCCA?A?BB>AAB>BBAACCCDCCCBCCCCC?CBCC>A@AACBBB<?<?@@<ACCCCCAA>ABACCA>AA>BBB9;=887)9>>9999999%/<7<///==@=@3837=>>1818>@@@B=BBBBBCC@DAAAA9A::5:CBBBDCCCCCCCCCCABBCBB??@75.5@<>676:::5?A;A??;
@ATNG8:02447:05739
GATGGTAGCATCATGCATATCTCACCAGAAGATCAGGAACTCTAGAAGAATTCAGATTTTTAACACGAGAGTAAACGTAAAAAGAAGGTTTTACAAGACTCACGTTAACAATATTGCAGCAGTACGCACACAATCGAAGCGCAGTAAGGATGGCTAGTGTAACTAGCAAGAATACCACGAAAGCAAGAAATAGAAGTACGCTATTAACTATTAACGTACCTGTCTCTTCCGAAACGAATGAGTACCTCTCAGACGCTCGTCCTACCATCGACACTCCAAAGTCT
+
954:3:565=ABCBBBBBBBEDBBB@CCD>B@CC::;;?CCCBBBB?CC?C?BB??>A@@+<7;<=BBBBBBBC?B@BBCCB2AB>B5;;;.;AA?BBBBBBDCC@D@BB?BBB?BCBBBBBCCCCCBBBBC?BB@@<@;::AAAD?A>BBC?BECCCBCC=?@BBBC>BA@BBB<>>?@@8?>=;:::28==A=AA@@@ACCB?A?@@;;5;:=?@@@?ACAAAAA>A=???9>=<9=@????B?9::??:>>@?@@?>=88885;==;;;>===<AA6;;;;
@ATNG8:02449:05751
GATGGTAGCTCTGCTCTGACTCTCGTACTCATTCGTTTCGGAAGAGACAGGTACGTTAATAGTTAATAGCGTACTTCTTTTTCTTGCTTTCGTGGTATTCTTGCTAGTTACACTAGCCATCCTTACTGCGCTTCGATTGTGTGCGTACTGCTGCAATATTGTTAACGTGAGTCTTGTAAAACCTTCTTTTTTTACGTTTACTCTCGTGTTAAAAATCTGAATTCTTCTAGAGTTCCTGATCTTCTGGCGCGTATGTATGTCGCCTACCATCGACACTCCAAAGTCT
+
CCCC@CCCAB=BCABBABBB;;;AABABBDAA>AAAA;BA?A?@@BBCCG?AAA00*08<=;>7@?BABAA000=:00000'0728444)4:9?;A>D?BC?@@CCAB@CDCCCCCCACBB=?<>>>@@A@@<@A@A?BBABBAA@CECBAADCD?ACB@@?=??BBCBBBDFD?A;;;;.;>B=;<<;<;;#<@BCC<CABAA@?>?=7????0@??@C>B>BC?BBB;;;B=@<?BABBB?A?A?ACCBCBCCCBCBA@@A=A::8:AA@BBC??@?BB<A:::
@ATNG8:02457:05739
GATGGTAGCGCACACATAGATACAGTACTCATTCGTTTCGGAAGAGACAGGTACGTTAATAGTTAATAGCGTACTTCTTTTTCTTGTCTTTCTGTGGTATTCTTGCTAGTTACACTAGCCATCCTTACTGCGCTTCGATTGTGTGCGTACTGCTGCAATATTGTTAACGTGAGTCTTGTAAAACCTTCTTTTTACGTTTACTCTCGTGTTAAAAATCTGAATTCTTCTAGAGTTCCTGATCTTCTGGAGATATCATCAGCGAGCTACCATCGACACTCCAAAGTCT
+
449939<ABCCDBBBCCAA@BB@@@???<@@@8?:;9,9>25.59999AA<==9;409;==@@6;4;A@9:;9;:544444$4;:;@@CA8889??9?>>8?@;773<=AAEDDCCCAB?ADDAD?CCCCCBBD@BCCC@BBBBCCCCCDCCCBBBB?CCC@AA?B@CCCCBDAAB?CDDDD9A<@====>=,=@@@B<BBBCCCCCCC@CCCC1CCCCC>A=AA=AABBCAA?A?CCCCCC>@@C@BBCCCDDCCCCCCCAAAD@@<@BB@AB@BAA<??;@@@@
@ATNG8:02462:05724
GATGGTAGTATAGAGCTCTACATAGTACTCATTCGTTTCGGAAGAGACAGGTACGTTAATAGTTAATAGCGTACTTCTTTTTCTTGCTTTTCGTGGTATTCTTGCTAGTTACACTAGCCATCCTTACTGCGCTTCGATTGTGTGCGTACTGCTGCAATATTGTTAACGTGAGTCTTGTAAAACCTTCTTTTTACGTTTACTCTCGTGTTAAAAATCTGAATTCTTCTAGAGTTCCTGATCTTCTGGTGTCTGATCTGTATCACTACCATCGACACTCCAAAGTCT
+
9:::<AAABBB;:6>><<C=69AABB@@@@;;2:999,4;7=9555BBBB@CCBBB?C@BBBC>A>ABCBBBBBC@?=?@>/>=:;8888&6>AC@BCC?B>:==<>@><>>AAAA?>:?AA=A=>>>?>>>A<AAAA;??A???>>>?>>>>==A=>>==AB=A=???AAAAAC:???DD6A<>4<<:::.<@>>>9>A@???A@@><>AAA.A>>@A=B=>;:=<>A<=;=>7;<A@<=7;;?=8::>>@AAAA@<<>>??==><A???@??@@@=BB;A?@@
@ATNG8:02465:05720
GATGGTAGACATATCGTACTCTCTGTACTCATTCGTTTCGGAAGAGACAGGTACGTTAATAGTTAATAGCGTACTTCTTTTTTCTTGCTTCGTTGGTATTCTTGCTAGTTACACTAGCCATCCTTACTGCGCTTCGATTGTGTGCGTACTGCTGCAATATTGTTAACGTGAGTCTTGTAAAACCTTCTTTTTACGTTTACTCTCGTGTTAAAAATCTGAATCTTCTAGAGTTCCTGATCTTCTGGGCAGACTCTCACACGCCTACCATCGACACTCAAAGTCT
+
5:==:BCCBBBBBBBBFFCCDBBBCB@@@A;;5;::?9BA<?6?AAABAA>@AA??=>?DECC?B@B?@?ABA=93/.....#..(.33.39:/9197;556.5;<=AA7<;>>AAAA<=>>=B<???>>>AA<@@@@=A>??@@@@@AAA@:;;;5;<=5;;:==?=>>=AA:;5::;::1:8=989888(8>///)/66///6658-5252'28955)/.94888:33503.5599>A7776;4;33333937;A;;;A;?=>:===@?::@733=4=337
@ATNG8:02466:05733
GATGGTAGAGAGAGCTCTCTCATCGTACTTCTGTTTCGGAAGAGACAGGTACGTTAATAGTTAATAGCGTACTTCTTTTTTCTTGCTTTCGTGGTATTCTTGCTAGTTACACTAGCCATCCTTACTGCGCTTCGATTGTGTGCGTACTGCTGCAATATTGTTAACGTGAGTCTTGTAAAACCTTCTTTTTACGTTTACTCTCGTGTTAAAAATCTGAATTCTTCTAGAGTTCCTGATCTTCTGGGTCTACGCTCGTCGCGCTACCATCGACACTCCAAAGTCT
+
BCBB@BCCCCBBBCE:99@A??BBAA:..*----6/9=9A@@@@AACC?BBBCC@B@BCCD@B>BCABBAA?@<;99999$9@>==<818<@B=@@A?DC?@?A@AB@BCDBBB995:AA=A=>;:@889@=A@A@:==ABB@?@AAB>=>>>A7;;?=AD=D=A?>>>G?@@:>=??>/>:>9==BBB.==;;;3;=>???A@@?57777)7///@9=9A@=>>>=;;;;@;?????>7;;@B:BAA@???;777777::<>?9==A@@@>>==9==5=??:
@ATNG8:02468:05750
GATGGTAGGCACTGCGCACACATCCCAGAAGATCAGGAACTCTAGAAGAATTCAGATTTTTAACACGAGAGTAAACGTAAAAAGAAGGTTTTACAAGACTCACGTTAACAATATTGCAGCAGTACGCACACAATCGAAGCGCAGTAAGGATGGCTAGTGTAACTAGCAAGAATACCACGAAAAGCAAGAAAAAAGAAGTACGCTATTAACTATTAACGTACCTGTCTCTTCCGAAACGAATGAGTACTACTCTCAGAGTCACACTACCATCGACACTCCAAAGTCT
+
<>>>?BDF@DBB:;6==>BFCCBBB=BCGAB=>@99499>>@;;:C@CC@D@;;::7<<<,><AA=BBAAA7992:?@CBCC5@@=A4;;;&9<@;@BABCBBBD@C@CC?BAC?BBAACCECCCCCCCCCC?CDAA=BBB@AA>>;@@A@A>AAAAABAB?BBBBAA>BB?AB@5<;7787(59:4<====='=B=A;9;ADDAA5856:??6;5;@;::=?ABBBCD@A?9::,99938AAAABBB?CBBBAA@>>>>?@@@@@@<@>>>;;:>:959=5=888
@ATNG8:02470:05736
GATGGTAGGAGAGACTGTAGCGCACCCAGAAGATCAGGAACTCTAGAAGAATTCAGATTTTTAACACGAAGAGTAAACGTAAAAAGAAGGTTTTACAAGACTCACGTTAACAATATTGCAGCAGTACGCACACAATCGAAGCGCAGTAAGGATGGCTAGTGTAACTAGCAAGAATACCATGAAAGCAAGAAAAAAGAAGTACGCTATTAACTATTAACGTACCTGTCTCTTCCGAAACGAATGAGTACGATGAGATCTCGTGTGCTACCATCGACACTCCAAAGTCT
+
=<AD?CCD@EBABB@=9;;;99:544/5==8=BCDAA>A;<;:000@=@@:@=897;;===,<5;9900(/=6:7;5:=B???>+<@:>5?@@4BBB?ABAA<@B@@>@;@@@AAA>@@BBCCCGGDCCACCBC@A?::5:?AAAB@?<@?A;;6;CA@ABBA?BBAAAA?AC???><==;;;37983256676%6:6595;;;9>9:>::8<>4>:>AB;;6:@@@@AA?A?BCC=ABC?BBAAABAAACB??@>====>>>=>>=<6<:9::;<?@C=@@:B??>
@ATNG8:02475:05735
GATGGTAGATACTCGCTGATACACCCAGAAGATCAGGAACTCTAGAAGAATTCAGATTTTTAACACGAGAGTAAACGTAAAAAGAAGGTTTTACAAGACTCACGTTAACAATATTGCAGCAGTACGCACACAATCGAAGCGCAGTAAGGATGGCTAGTGTAACTAGCAAGAATACCACGAAAGCAAGAAAAAAGAAGTACGCTATTAACTATTAACGTACCTGTCTCTTCCGAAACGAATGAGTACATAGATATACGTATAGCTACCATCGACACTCCAAAGTCT
+
;;BB?BBBBABB@666;=<;AA;:;0<@@<?@A;;;488<?A;88>8>>=B>@A=<<=>>,>;?=>998??;=>8?9@?@A@0@?;>2::;*;CD?BAAACCBBB@B@CC@DBC?AAAABCECCCDBBCCBB@BBCE?AABBBDBB>A>A;;6:AB???AB=??A?AB???<?A9178333(333.2::???(9>98556@>AAB8;79=<<5;5;>B;;9;B??@AA>C>@AB=AAA=@@BAAADDCCCAAAAAAAA@??>>>??;>889==;::=188)8:::
@ATNG8:02480:05749
GATTAGTATAGAGCTCTACATAGTACTCATTCGTTTCGGAAGAGACAGGTACGTTAATAGTTAATAGCGTACTTCTTTTTTCTTGCTTTCGTGGTATTCTTGCTAGTTACACTAGCCATCCTTACTGCGCTTCGATTGTGTGCGTACTGCTGCAATATTGTTAACGTGAGTCTTGTAAAACCTTCTTTTTACGTTTACTCTCGTGTTAAAAATCTGAATTCTTCTAGAGTTCCTGATCTTCTGGGCAGACTCTCACACGCCTACCATTCGACACTCAAAGTCT
+
C;;2;BAABCABBCABCHCCBBEDBBBCBB@BDCC>@@=@?:9:BGBB@BBAA@?B?BCCD@B>AAABBCA@?8777777%8:89;;929ABB?BBB@FH>868A@@:>=A@@@==:=BA:>:<;;<>>>>=ADAA<AA???>?>ACD@@@><<8===;??=B>AA>>>>>>=8>;;::1:9=488777(7<99:0766///;;;=8====.=;;;>:>:;;6;===>;;5;:>?????8;<AA:@@>;769666==@B=2777033+--626;3229-,,,,
@ATNG8:02485:05730
GATGGTAGGCACTGCGCACACATCCCAGAAGATCAGGAACTCTAGAAGAATTCAGATTTTTAACACGAGAGTAAACGTAAAAAGAAGGTTTTACAAGACTCACGTTAACAATATTGCAGCAGTACGCACACAATCGAAGCGCAGTAAGGATGGCTAGTGTAACTAGCAAGAATACCACGAAAAGCAAGAAAAAAGAAGTACGCTATTAACTATTAACGTACCTGTCTCTTCCGAAACGAATGAGTACGAGAGAGCACACGTGTCTACCATCGACACTCCAAAGTCT
+
55>>9=BB?BBB<==BBDBDBCCCC>DDD=AADIAA?A?A@CCBBC@AC@C?BA?9999:):=ABBBBCDBBBB>BA@@>@>,>B=A=BBB7BBC@BBBCBBBBB=@>@B?BBB>AABBCHFDBBBCCBCCC@CCBB>AACBBBBB?B?B@?=?CBCBCCC@BBAABB>AA>???9=<9888)8881888888%8;6:756@@A>?5:779=>6;6:>@??<?AAABBB?B@BBC?BAA>AAAAABBB>>>AB@B@@>===>>>>8818===??@AAB7;;3;88/
@ATNG8:02485:05754
GATGGTAGACATATCGTACTCTCTGTACTCATTCGTTTCGGAAGAGACAGGTACGTTAATAGTTAATAGCGTACTTCTTTTTCTTGCTTTCGTGGTATTCTTGCTAGTTACACTAGCCATCCTTACTGCGCTTCGATTGTGTGCGTACTGCTGCAATATTGTTAACGTGAGTCTTGTAAAACCTTCTTTTTACGTTTACTCTCGTGTTAAAAATCTGAATTCTTCTAGAGTTCCTGATCTTCTGGGCAGACTCTCACACGCCTACCATTCGGACACTACCAAAGTCT
+
BBBB?BCCCCECCCC<><=;;;======::44.4433(4;7;8=<<<<<<8==<AA7=8==BB7B8BA@:::986055555'55068//'////386615:5558;>@;@A@@@@@A:==?;>5;;==;:;B>E???7;;AAA>>>AA@@?????;;;;=@@<?;@BBB===AA=A>===2=9<888888+:<88=,//9///767>=DCBA/A???A<A=>>;?@AA;;;=G;>>>==@9==;;6;66///999;=;6630667033-6:36689---279.-,*6
@ATNG8:02485:05758
GATGGTAGAGTATCATGTGTATCTCCAGAAGATCAGGAACTCTAGAAGAATTCAGATTTTAACACGAGAGTAAACGTAAAAAGAAGGTTTTACAAGACTCACGTTACAATAATTGCAGCAGTACGCACACAATCGAAGCGCAGTAAGGATGGCTAGTGTAACTAGCAAGAATACCACGGAAAAGCAAGAAAAAGAAGTACGCTATTAACTATTAACGCACCTGTCTCTTCCGAAACGAATGAGTACAGCATCGTCTGTCGTCGCTACCATCGACACTCCAAAGTCT
+
ABBCABBBB@@;60@0/07044AAB@@@@=?>A<<9.46=596<<@<BC@C=>>::9;;.55:;>>==BBBCD8?>99999$597;4=99.=>;///@?>B?99500>:00+/5;;9:B;:;BCCCFDB;;;:@@@ACBBBBBBF=@<@;;8<BCDCBCC?BCCBBA<>>;@@>+000)0//&///(-=8;8'//(...33=777:?:>>>A7;7;@<==<@@@A???=A<988*8::4:785333...323...2-------5///6====:::<<;6;;2::::
@ATNG8:02490:05742
GATGGTAGTGATACAGATCAGACACCAGAAGATCAGGAACTCTAGAAGAATTCAGATTTTTAACACGAGAGTAAACGTAAAAAGAAGGTTTTACAAGACTCACGTTAACAATATTGCAGCAGTACGCACACAATCGAAGCGCAGTAAGGATGGCTAGTGTAACTAGCAAGAATACCACGAAAGCAAGAAAAAAGAAGTACGCTATTAACTATTAACGTACCTGTCTCTTCCGAAACGAATGAGTACGAGAGTCAGAGCAGGCTACATCGACACTCCAAAGTCT
+
CBBB@CCBBBBCBCCCCCBBBBBBC@DEE@B@@@BA>A>BBCBBBC?BB?B?BBBCCAA=)=6===BAAA?AED;A9<9999$497;.555&5994;;;@@@D@E@B?BC?BBC@DBBABCDCGDABBCCCCACCBB=@?AACECC?C@B;<8;BA@@CBB?CBCBBB?BC?999999AAC;@=<8988888%8:49;8;@9;=<7888=AC;D<??C;;5;@:9:@A=A=@CC789A9?=><<<ABBBA=ABAAABB@A=B;<888DBBB888?;>=7>88/
@ATNG8:02491:05739
GATGGTAGTGTCATATGAGAGTGTGTACTACATTCGTTTCGGAAGAGACAGGTAACGTTTAATATTGATTAAATAGCGATAACTTCATTTTTCTTTGCTTTTCTGTGGTATTCTTGCTTAGTTACACTAGCCATCCTTACTGCGACTTCGATTGTGTGGCGTACTGCTGCAATAATTGTTAACGATGAGTCTTGTAAAAAACCTTCTTTTTACGTTTACTACTCGTGTTAAAAATCTGAATTCTTCTAGCAAGTTCCTGATCTTCTGGAGATACACATGATACTCTACCATCGACAACTCCAAAGTCT
+
AAA@;>0//000;96BBBBBBBAA<777///793--//)/7)/)/999/55.55.5444)/)//73///)//(//45555>8==0444:::(444)44/;;+/////2777)//)///)///)/444::<<9<;;7:4:9977/--60----0756-/)/////5::<;;:533,3,394;38/////5459.5555555#57<644444$5599909////77///:.4444$3338:7;7;:6//////)/9(/(/33399177828333339:=<=;976///99389=9922+255+25(7>77
@ATNG8:02491:05752
GATGGTAGCTCTGCTCTGACTCTCGTACCATTCGTTTCGGAAGAGACAGGTACGTTAATAGTTAATAGCGTACTTCTTTTTCTTGCTTTCGTGGTATTCTTGCTAGTTACACTAGCCATCCTTACTGCGCTTCGATTGTGTGCGTACTGCTGCAATATTGTTAACGTGAGTCTTGTAAAACCTTCTTTTTACGTTTACTCTCGTGTTAAAAATCTGAATTCTCTAGAGTTCCTGATCTTCTGGATACACTCATGTGCACCTACCATTCGACACTCCAAAAGTCT
+
;?=D@BBB@@;@BABBBCCCCBBBBBAA><;6;CCC>CD?C?A@?ABAB>BBAAA?B?BBBB@B?BBBBBBBBB?BBCCC1BB?>>>?7>BAB?BBA<??499=A=A6;;?@@@=>:>??;@=@@@>@>>>:@>>>9@AA@@@@@@AAAA=>>A<;;:=BD<A<@@>>=>??D8=9888,8:>:88889(8:;;<1:67///988:/7666(58868385///:9;;;;8=5;;=>??7;;B=AAAAA>::666;;;3603770--,/799;366*---)-26-
@ATNG8:02491:05758
GATGGTAGCGAGCGAGTGTGTATACCAGAAGTTCAGGAACTCTAGAAGAATTCAGATTTTTAACACGAGAGTAAACGTAAAAAGAAGGTTTTACAAGACTCACGTTAACAATATTGCAGCAGTACGCACACAATCGAAGCGCAGTAAGGATGGCTAGTGTAACTAGCAAGAATACCACGAAAGCAAGAAAAAAGAAGTACGCTATTAACTATTAACGTACCTGTCTCTTCCGAAACGAATGAGTACCTCTCAGACGCTCGTCCTACCATCGACACTCCAAAGTCT
+
99993:;69ACCBBCBCCDCBCB99:;BB?BC?A@@>@@CBCCAC@?CC?C?BA@=>>>?1??DCBABBCCBBA<ACCCDDC5CB=B5<<;.;AA>BCBCDCDCC?C?AA?AAC?BA??ACCCCBBCCCCCC?DDBB>AAB@????:@<@@@=AAAAADDC?BBAA9839B>99::==:88)5994566676$/86:///77ABB<@<@@AA:=8==@::7:DABBBB?CABBB<??A?BBCBBBB@===AAAAA@@@@@?>8<:949:>><>=>>B<@@9>888
@ATNG8:02497:05133
GATGGTAGCGCACACATAGATACAGTACTCATTCGTTTCGGAAGAGACAGGTACGTTAATAGTTAATAGCGTACTTCTTTTTCTTGTCTTTCGTGGTATTCTTGCTAGTTACACTAGCCATCCTTACTGCGCTTCGATTGTGTGCGTACTGCTGCAATATTGTTAACGTGAGTCTTGTAAAACCTTCTTTTTACGTTTACTCTCGTGTTAAAAATCTGAATTCTTCTAGAGTTCCTGATCTTCTGGTAGAGCGTGCATATATCTACCATCGACACTCCAAAGTCT
+
444;7;;55==;;9CCCBC@AABAAA955:<@=A@::155.549;;;<9:05<=>?7??A@AA=@<@CC;;654;549999'8@<:::DF<?8><8;;;8;=7;333<A>BBBBCC;:2:;:29?BBABA@;;6;AA@5;<:;DBBBBBBCCBBCC@BBB@CB?B?B@@@BB@@@?BBBGE;C>@=@CBCB2BCABB8;;AABCCABBACIEI5CCBBB?BACCADBBBAAA?B>;;;BBB7;<@<@@ADDBBBBBBCCCBBBBAA>A@@?:::@@@=AA<A;<<
@ATNG8:02501:05142
GATGGTAGCACGAGTCACTCATATCCAGAAGATCAGGAACTCTAGAAGAATTCAGATTTTTAACACGAGAGTAAACGTAAAAAGAAGGTTTTACAAGACTCACGTTAACAATATTGCAGCAGTACGCACACAATCGAAGCGCAGTAAGGATGGCTAGTGTAACTAGCAAGAATACCACGAAAGCAAGAAAAAAGAAGTACGCTATTAACTATTAACGTACCTGTCTCTTCCGAAACGAATGAGTACGATGAGATCTCGTGTGCATCGACACTCCAAATTCT
+
CCCC?CCCBBBBACDCCCCCCBBBC@DBB=BDFGAA?@@CCDCCBC@CC>A?BBA??@@@2A@CCCCCDCCAAA:?A@ABBB2BB?B=AA@7ADC@CBBCDDDCC?A?AD?CBB>ABBBCCCCCCBBDBBBA?ABBB?AAABA??=<@@CBB?BBABBBCC?BBBBBB@CC?889489?@>8<981888888%/:7;///<;>?@:=:=>?A=@=@AB??=?CAAABB>A?9992:@@=AFBBCBBCCAAA??@A?>=<??<<=>>@AB===>8<;4=188
@ATNG8:02503:05149
GATGGTAGCGCACACATAGATACAGTACTCATTCGTTTTCGGAAGAGACAGGTACGTTAATAGTTAATAGCGTACTTCTTTTTCTTGCTTTCGTGGTATTCTTGCTAGTTACACTAGCCATCCTTACTGCGCTTCGATTGTGTGCGTACTGCTGCAATATTGTAACGTGAGTCTTGTAAAACCTTCTTTTTACGTTTACTCTCGTGTTTAAAAATCTGAATTCTTCTAGAGTTCCTGATCTTCTGGGATGTGTGCGCAGTGCCTACCATCGACACTCCAAAGTCT
+
BB;;89<@BCDCDCCBBBBBDDDCBBBBBC::5;;;;;-;B>BACCCCCCD>BBBBB@C@BBBC?C@BBBCBBCDC=;:::9'7?=AAA@9?A;:7;CC=@B=A@BCBC@BBEICCBB?BCC@C?CCBAACBA<BABB?CCCCCCCBBBBBCCC@@=@@@<@CC@BBBBBCCDD@CCCCC;B=B;:9999*:BBBB>AACCCIDFBBB<AAAA0BBABB7;6;A>ABCDCBB@C@BBBBAB=?:;;0;<;;BCBBBBCCBBB?BBB?BAABAAACCC@CB=AAAA
@ATNG8:02510:05142
GATGGTAGATACTCGCTGATACACCCAGAAGATCAGGAACTCTAGAAGAATTCAGATTTTTAACACGAGAGTAAACGTATAAAGAAGGTTTACAAGACTCACGTTAACAATATTGCAGCAGTACGCACACAATCGAAGCGCAGTAAGGATGGCTAGTGTAACTAGCAAGAATACCACGAAAGCAAGAAAAAGAAGTACGCTATTAACTTATTAACGTACCTGTCTCTTCCGAAACGAATGAGTACTACTCTCAGAGACACACTACCATCGACACTCCAAAGTCT
+
889:5;>BBBCCCAAABBBBCCCBC>CBB?@<>@99258<<A@?>B?BA?B?AB???CBB3E?CCBAAABBBBB<?9>A:;;0:B4:4:9,5<@>BBBCDCCBB?B@CC@CBC@CCCCCCCCBBBCCBBCC?BBBB>BBBB??><7@=@?><?A@CABBB@BDCDBA?AA?BCD?BBA==5=;;5;@@@@/@B<A?@?AA@A@<@<>>8=>1818@A@@>@BBBCCC@C@::9.::969BBBBBBBBBBBFBBC??@CBB>>>>B<@AA=>>>>==187)::::
@ATNG8:02535:05146
GATGGTAGACATATCGTACTCTCTGTACTCATTCGTTTTCGGAAGAGACAGGTACGTTAATAGTTAATAGCGTACTTCTTTTTCTTGCTTCGTGGTATTCTTGCTAGTTACACTAGCCATCCTTACTGCGCTTCGATTGTGTGCGTACTGCTGCAATATTGTTAACGTGAGTCTTGTAAAACCTTCTTTTTACGTTTACTCTCGTGTTAAAAATCTGAATTCTTCTAGAGTTCCTGATCTTCTGGCGCGTATGTATGTCGCCTACCATCGACACTCCAAAGTCTT
+
BBCD@CC>DCBBCCA=ACCABBBBCCBABBBB?BBBCC:BB=?=?AABCAA=@AA::388>@BD@D>ABBBBB@89325222$2606=A4=9:7183=>;8489:://)/99;BAAA=BBB7:7;AAAAA>><>?>?5::=>AAAACDA?>?@@A<>>><>>:><??@@ABB>>:==>ED5@<@<@@@@@/=<6660698///:9;=18888(5;;;?<A<==:>===???=A=?>;<6613694-//=7666<B>>>B??<?@A=<996933333279-;733-
@ATNG8:02536:05149
GATGGTAGGCGAGAGTGAGACGCAGTACTCATTCGTTTCGGAAGAGACAGGTACGTTAATAGTTAATAGCGTACTTCTTTTTCTTGCTTTCGTGGTTTTCTTGCTAGTTACACTAGCCATCCTTACTGCGCTTCGTTTGTGTGCGTACTGCTGCAATATTGTTAACGTGAGTCTTTGTAAAACCTTTCTTTTTACGTTTACTCTCGTGTTTAAAAAATCTGAATTCTTCTAGTAGTTCCTGATCTTCTGGTGTCTGATCTGTATCACTACCATCGACACTCCAAAGTCTT
+
<==C?B??7;B==@D@AAE0///<<<:;<=<<9====4<=5:7:;:::9944::8;2828;33-35333:::933.39:::+:<6::>91><<<8=<;/884889<370399;79<:459A5:68>?@@@??:==@A:@@@AAA@96333...33.3575::0505888887222'27777)5+22'2299:*5536906...8..22..'.5555#..63618485/535.--4827*--33894855+26957572;555:799;??B;888==;7775389'2225/
@ATNG8:02540:05145
GATGGTAGACACGTGTGCTCTCTCGTACTCATTCGTTTCGGAAGAGACAGGTACGTTAATAGTTAATAGCGTACTTCTTTTTTCTTGCTTCGTGGTATTCTTGCTTAGTTACACTAGCCATCCTTACTGCGCTTCGATTGTTTTGCGTACTGCTGCAATATTGTTAACGTGAGTCTTGTAAAACCTTCTTTTTACGTTTACTCTCGTGTTAAAAATCTTGAATTCTTCTAGAGTTCCTGATCTTCTGGATAGCGACGCGATATACTACCATCGACACTCAAAGTCT
+
/7//+0>@ABBBB<C;69??;9;BB@???@AA;@@AA;;<7;?BBBBCAA498::?8<8<A?>;??BB@BBA???=@>?>@@&:669//+.:7>(0/-)-:66--(-5505=;;;@@@=;;;<@<@@?>=>>@<@A@@7<;ED5;;GA>>;:;>>=<:=AA<@@;>;>??????AA8:;;==/>:?:>@BBB/@@@BB588A888?=;:46666)6//)/>7;6??;?@A<;;@=C<??@@?>388=8=A=====;;;888>;;;;8818888:;;;///909997
@ATNG8:02506:05201
GATGGTAGTGATACAGATCAGACACCAGAAGATCAGGAACTCTAGAAGAATTCAGATTTTTAACACGAGAGTAAACGTAAAAAGAAGGTTTTACAAGACTCACGTTAACAATATTGCAGCAGTACGCACACAATCGAAGCGCAGTAAGGATGGCTAGTGTAACTAGCAAGAATACCACGAAAGCAAGAAAAAAGAAGTACGCTATTAACTATTAACGTACCTGTCTCTTCCGAAACGAATGAGTACCTCTCAGACGCTCGTCCTACATCGACACTCCAAAGTCT
+
BBCC?BBBBBEBB=CCCBBCFDFID@BBB@CBA@@A=?<?BBBBBD?BB?B@BBBBBCCC3B=BBBBBBBCBCE=A><;;;;';=9=299909BE@DCBCBCCDC@C?CD@CBB?BCBBBDDBCBCCCAB:96:A??=AA@@AA:99;@DBC@BBBCCBBA>AAABAA=A@<;;;,00=@@7;;A??@@@@@)=?:>789AA@AB<>;>@@@3858ACBC?BCBCBCB=?=@A>6@00,0=>=>??<???AAAB>?>?B@7716///89<=====>188)8::;
@ATNG8:02509:05201
GATGGTAGTAGTACACTAGTCATACCAGAAGATCAGGAACTCTAGAAGAATTCAGATTTTTAACACGAGAGTAAACGTAAAAAGAAGGTTTTACAAGACTCACGTTAACAATATTGCAGCAGTACGCACACAATCGAAGCGCAGTAAGGATGGCTAGTGTAACTAGCAAGAATACCACGAAAGCAAGAAAAAGAAGTACGCTATTAACTATTAACGTACCTGTCTCTTCCGAAACGAATGAGTACGAGAGAGCACACGTGTCTACCATCGACACTCCAAAGTCT
+
<>@?=A@=@<<<<=<>??=CCBBA@<@A@=@CBBAA?A=AAB@@?B?AA=A=;;;>>==>,=;@?<=<;:;777(7<;:995$5>7<6;;;0;@@?CCBECCBA@>@@BC@DCB?ACCCDBB@CCCCCCBBA?CCCC>BBBC@@@B=B?BBB?BCBBBBBC@AAABBB@BB?B>?=??DDD>>>>;>?>>@/==8=;;:@@@==:=7::??9<8;<@::5:@@@@BA?B?BBB>BBF?BB???BBBA<<@>ABBA<==@@>==AA<??@?>>>@@@=AA:A88/
@ATNG8:02510:05218
GATGGTAGTGTCATATGAGAGTGTGTACTCATTCGTTTCGGAAGAGACAGGTACGTTAATAGTTAATAGCGTACTTCTTTTTCTTGCTTTCGTGGTATTCTTGCTAGTTACACTAGCCATCCTTACTGCGCTTCGATTGTGTGCGTACTGCTGCAATATTGTTAACGTGAGTCTTGTAAGACCTTCTTTTTACGTTTACTCTCGTGTTAAAAATCTGAATTCTTCTAGAGTTCCTGATCTTCTGGAGATATCATCAGCGAGCTACCATCGACACTCCAAAGTCT
+
BB@@>@CBBBBBCCCHCCCCBBBBBBBBBB@A>ABBG?EDAC@BBBCFCC>BABBB>BACCCC@B?BBBBBBBAC=;;;;;);@<@AEE>BABDADBC@CD;;;BEBC?CDCCBBBCACCC?B?BAAABCBB>BBBB@CBBCCDCCCCCBBBCCC@::;@DC@C?BBBBBBBBDAA@@<@;;5;>;<<<<*<ADHI?CDGBBA<;:@2:::;*;AACF@JACB@CDCA@AD@D@CBBBCC>BAC@CDCCCBBBBCBCBECBBBBB?BCCCCA@ACC@CB@BCCC
@ATNG8:02520:05184
GATGGTAGCACGACACGACGATGTGTACTATTCGTTTCGGAAGAGACAGGTACGTTAATAGTTAATAGCGTACTTCTTTTTCTTGCTTTCGTGGTATTCTTGCTAGTTACACTAGCCATCCTTACTGCGCTTCGATTGTGTGCGTACTGCTGCAATATTGTTAACGTGAGTCTTGTAAAACCTTCTTTTTACGTTTACTCTCGTGTTAAAAAATCTGAATTCTTCTAGAGTTCCTGATCTTTCTGGGTCTCTCTCTCACGCACTACCATCGACACTCCAAAGTCT
+
55=A;@CCAB:96=B;;;=669BBCEBBBCC;ABC@;;9095>?<CCCDADCCBB@B@CBCB@BACCBCB@@>A548;::'4909AAA>BA@@>@@C?BC?BCBAAA?ABABBCBB?BCB?A<>>>BCAAB====>7;;?BBB>>>?C???>>><>>>;>?:><?;;;BC>==5:6666-6)/)/9<;<,=;9992=<>;<:88//)/8889&8/67A=C=>?;>>>D?>>=C=C@??;::3:?>B:A>>=>>:::>@@@??>::<9///<>;637717>27772
@ATNG8:02523:05173
GATGGTAGCATCATGCATATCTCACCAGAAGATCAGGAACTCTAGAAGAATTCAGATTTTTAACACGAGAGTAAACGTAAAAAGAAGGTTTTACAAGACTCACGTTAACAATATTGCAGCAGTACGCACACAATCGAAGCGCAGTAAGGATGGCTAGTGTAACTAGCAAGAATACCACGAAAAGCAAGAAAAAGAAGTAAGCTATTAACTATTAACGTACCTGTCTCTTCCGAAACGAATGAGTACTGCGTCTCACTCTCGCCTACCATCGACACTCCAAAGTCT
+
:<=>@CCCCCCDCCCBBBBECCCA@?ABB?AAC?9;7;:@@BBBBD@BB?B?AAA?>???.@<@AA???AB??>7><@@?@@,>A=A4;:;*;@@@BCDCCCCBB?C@CCACCC?BCCCCBBBCBBBCBBDC@CBBB?BBBBBBDC?B@BBC@DCCDCCAA>AABAAB>BB?ABA<>>9999+9::3:8888(7>9:6807<<983:3:>?@=B:>>>>=;>>888>>9=:;;;3;>>;>==BBBA?@?>>;;;;;:@>==>;::;<@@@AA@:::=7;;1<=<<
@ATNG8:02523:05201
GATGGTAGTATAGAGCTCTACATAGTACTCATTACGTTTCGGAAGAAGACAGGTACGATTAATAGTTAATAGACGTACTTCTTTTTCTTAGCTTTCGTGGTATTCTTGCTAGTTACACTAGCCATCCTTACTGCGCTTCGATTGTGTGCGTACTGCTGCAATATTGTTAACGTGAGTCTTGTAAAACCTTCTTTTTACGTTTACTCTCGTGTTAAAAATCTGAATTCTTCTAGAGTCCTGATCTTCTGGGCAGACTCTGCACACGCCTACCATCGACACCTCCAAAGTCT
+
A>AB:AABC@;;>=BB;6665556@D@?@<00*/////(//)3-33-38833,376///4:(///:3858@;>;?892837<>=>/7905579=.58//(/63.3:059;77<:>>@@@AAA;;=A;C;AAA>;5895==>=///78=?????B@@888A<>>>9>>9=9>AA>===>>:=<>>>2@;A<@@ADD/>??DD9@?@===?>>>8====+=>>>@;?;>=:=>>?::::;>><=//*-333-3-/-339--/=<<=;:5:=>8==;:66//(/3,33-3--,
@ATNG8:02523:05215
GATGGTAGCTCTGCTCTGACTCTCGTACTCATCGTTTCGGAAGAGACAGGTACGTTTAATATGTTAATAGCGTAACTTCTTTTTTCTTTGCTTTCGTGGTATTTCTTGCTAGTTACACTAGCCATCCTTACTGCGCTTCGATTGTGTGCGTACTGCTGCAATATTGTTAACGTGAGTCTTGTAAAAACCTTCTTTTTACGTTTACTCTCGTGTTAAAAATCTGAATTCTTCTAGAGTTCCTGATCTTCTGGGCTGCGCTGATATGCGCTACCATCGACACTCCAAAGTCT
+
;<CC@CBAB;65=;;@BBA@A@@AAA:;9;;;B?<;1;;*/)/;::7994555555)5.4445;.4.455:;55.5:5555555#59909:<<5<<<>7A999)5:.55====<@=B==CBB@BBB@C@BBBBBCAA<CBAA=@AB;;9BBA@A@@@@AA<999;C>@C?AB@?@??>@=>99999$46?.56>>>+;;>==6</0/77///5499;;*;<<<>8>8?>:AAB996@;?<BA@AAA:;;CC>BBBBBBCCCBCBBBCCCCBACCBB@@@A@@=@G;A;::
@ATNG8:02540:05211
GATGGTAGATACTCGCTGATACACCCAGAAGATCAGGAACTCTAGAAGAATTCAGATTTTTAACACGAGAGTAAACGTAAAAAGAAGGTTTTACAAGACTCACGTTAACAATATTGCAGCAGTACGCACACAATCGTAGCGCAGTAAGGATGGCTAGTGTAACTAGCAATAATACCACGAAAAGCAAGAAAAAGAAGTACGCTATTAACTATTAACGTACCTGTCTCTTCCGAAACGAATGAGTACTATAGACTATCTGAGACTACCATCGACACTCCAAAGTCT
+
BDBB?BCDDDCCCCCCCCCBACCCC9CCC?CCDBAA>A?BBBBBBB?BB?B?BBBBBCCC3C?BBBBCCAAACF<>>;;;;;*;B>A5;;;.<AA=:;9BDDDBC@C@CC@CBA>AABBCDCCCBBBDCCBB?BDDBACACCBBBC>B?ABC?C@@ABBBB?BB@BAA<AA=BAA3898888)888188888(/959///>=BCD:>:>?CB7;7;?AAA=@@???AA=@?AAC;AAA>BCCBECCBAAA>>BB@=@ACCCBBBBB?BCCCAAAAAA>??8?999
@ATNG8:02508:05241
GATGGTAGCACGAGTCACTCATATCCAGAAGATCAGGAACTCTAGAAGAATTCAGATTTTTAACACGAGAGTAAACGTAAAAAAGAAGGTTTTACAAGACTCACGTTAACAATATTGCAGCAGTACGCACACAATCGAAGCGCAGTAAGGATGGCTAGTGTAACTAGCAAGAATACCACGAAAGCAAGAAAAAGAAGTACGCTATTAACTATTAACGTACCTGTCTCTTCCGAAACGAATGAGTACGATGAGAGAGCTCTCTCTACCATCGACACTCCAAAGTCT
+
;;>@;@;;@?966==><<<>@666@;><=:=AB?>?;C<@??A@=>;<8*.*----////$/178:<;===>==833//////#//)/)///&/;<9>><;;=<<<<<;CC?CBB@BBBBCCCCBBBCCAAAA>ABAA?BAAAABBB?C@BBA9;::::AAA?BBBBBB?B@=@>;)00000*/6:4:=<==.;A:<;==>>?AA6;6;;==:>;??BAB>AAAAACB@C?BBD>CBB????????@CACB>;;;>;;;?A:::>>:>A==>??>>><@@5=766
@ATNG8:02509:05236
GATAGTATCTGCACACTCTGTCCAGAAGATCAGGAACTCTAGAAGAATTCAGATTTTTAACACGAGAGTAAACGTAAAAAGAAGGTTTTACAAGACTCACGTTAACAATATTGCAGCAGTACGCACACAATCGAAGCGCAGTAAGGATGGCTAGTGTAACTAGCAAGAATACCACGAAAGCAAGAAAAAAGAAGTACGCTATTAACTATTAACGTACCTGTCTCTTCCGAAACGAATGAGTACGTGTGACGTACGTGAGCTACCATCGACACTCCAAAAGTCT
+
?::@?@@>A;;;@>A;ABBBBB@CAA=;;;ABA=B6::B;;:B?BB?C?:::>????.??CCCCAAB@ACE>A@;;;;;*;A=A5;;;6;@?>BA@A?@<?A?B@CB@CCC@CBCCBBCCCBCCCBCBB=A@;:5:@?B>@::6;?BBB?BCBACC?@>?ABB??;?A=9:99??@@A;?<;9888888%8=9:878?=>>>5;6:<=>1818>A;96:A???FF>><>EE=BBA>??????A@@=>>AABBBABBBBBABAA?BB??>>>>99)---)----
@ATNG8:02517:05232
GATGGTAGACATATCGTACTCTCTGTACTCATTCGTTTCGGAAGAGACAGGTACGTTAATAGTTAATAGCGTACTTCTTTTTCTTGCTTTCGTGGTATTCTTGTTAGTTACACTAGCCATCCTTACTGCGCTTCGATTGTGTGCGTACTGCTGCAATATTGTTAACGTGAGTCTTGTAAAACCTTCTTTTTACGTTTACTCTCGTGTTAAAATCTGAATTCTTCTAGAGTTCCTGATCTTCTGGTGTCGTCTATCATGTACTACCATCGACACTCCAAAGTCT
+
BBBCADDD@A@CCABACCCBB;99D@BBBG@@<@;9:38;7?8@ACCCCB?CCCBB?B>ABCC@C>AABBBCBB>=>>===.==:>===8=A@A?BBB@??=AA=>>><???@CA@@;?AA=A<>>>@@@@@=@@??:==::;AAAAAADAAA@@;>>>=AA7;7=AD>>>@::6;AAHD5B<?9;::99)::677)//7///9657-555&298785;:9:2::8ABAA=A;>>>@@A<>>>=???>>>>>>BCA?????@AA=A=;;99666=799.3662
@ATNG8:02520:05239
GATGGTAGGCACTGCGCACACATCCCAGAAGATCAGGAACTCTAGAAGAATTCAGATTTTTAACACGAGAGTAAACGTAAAAAGAAGGTTTTACAAGACTCACGTTAACAATATTGCAGCAGTACGCACACAATCGAAGCGCAGTAAGGATGGCTAGTGTAACTAGCAAGAATACCACGAAAGCAAGAAAAAGAAGTACGCTATTAACTATTAACGTACCTGTCTCTTCCGAAACGAATGAGTACACACTCTCATATGACACATCGACACTCCAAAGTCT
+
BABB?CCD@BBBBCCCCCCCCBCDC>CDD?CCBC998:=@@CDBBB@CD@C@CCCBAAAB2A?CGBBBBB?>>C=A?@@@@>,?B<A5;;<6;CC@DAAABCA@@@D@CC?BCB?BBAAEGCCBBBCCBBAD?BBBB@BAAABCCC?C@CCB?CBBBBBBB?BBBBBB?BB??>?<?;===6///06:;;;,:<7?:;;AAA@B<A=@@BB:>:>@CBB?BBABCHF=?=@CD<BAB?BBBBCB@>>>>>>@@@>>=CCCCAAAAA998=:;5?B>CCCB
@ATNG8:02521:05222
GATGGTAGTGTCATATGAGAGTGTGTACTCATTCGTTTCGGAAGAGACAGGTACGTTAATAGTTAATAGCGTACTTCTTTTTCTTGCTTTCGTGGTATTCTTGCTAGTTACACTAGCCATCCTTACTGCGCTTCGATTGTGTGCGTACTGCTGCAATATTGTTAACGTGAGTCTTGTAAAACCTTCTTTTTACGTTTACTCTCGTGTTAAAAATCTGAATTCTTCTAGAGTTCCTGATCTTCTGGAGATATCATCAGCGAGCTACCATCGACACTCCAAAGTCT
+
<=@A@C=CCCCBCCHCBBBBCCBCCCCCCA::7:AAA<AA=@=ABDGGCC?CDBBA?C?CCAB?B@CCBDBBBCC?;;;;;);?=BBCB>CEED@CCCAFF?AABBBCACCCCDDBB?BCC@C?CCCCCA@@@CBCC@CCCCBBCCCDBBBBBCC@CBB?BB@B@BBBBBBCBC@DCCCC;B=>;99999(9B=>?<ABBBCFFCCB@CCCC5CBABC?A?@C@CCCDBBB?B?BCCCCC>@?C@BBCCCCBBBCDDBBBCCCAB>ABCBBBBBAA>BB<CCCB
@ATNG8:02524:05231
GATGGTAGCAGACGTGACAGAGCGCCAGAAGATCAGGAACTCTAGAAGAATTCAGATTTTTAACACGAGAGTAAACGTAAAAAGAAGGTTTTACAAGACTCACGTTAACAATATTGCAGCAGTACGCACACAATCGAAGCGCAGTAAGGATGGCTAGTGTAACTAGCAAGAATACCACGAAAGCTAGAAAAAGAAGTACGCTATTAACTATTAACGTACCTGTCTCTTCCGAAACGAATGAGTACGATGAGATCTCGTGTTCTACCATCGACACTCCAAAGTCT
+
CCBB?BCCBC;;9BB?CCCCBBBFD=A:;7:BB@;;8;?ABCBBBC?DC?B=A@BCCAAA2A?CAAABCBBBBB9?=:;;:;*;C>C=AAA9ACC?BBBCBCCBB?B@CD@BBB?BCBBCCCCBBCCCCCCC@CC@@<@A@??@A@=C@CCD@BBBCBBBB?CCCBBB>BA<>=>29999929?CBBABBB/8818>@?@@BBD@C?CBBB@B??@@:938@@@@BB@B?BDD=BBC?BBABCCCABBB>=<=>>>>@BB=>>9939<;;<>>>>><>D;B>88
@ATNG8:02526:05264
GATGGTAGCGCGACGAGCGTAGACCCAGAAGATCAGGAACTCTAGAAGAATTCAGATTTTTAACACGAGAGTAAACGTAAAAAGAAGGTTTTACAAGACTCACGTTAACAATATTGCAGCAGTACGCACACAATCGAAGCGCAGTAAGGATGGCTAGTGTAACTAGCAAGAATACCACGAAAAGCAAGAAAAAGAAGTACGCTATTAACTATTAACGTACCTGTCTCTTCCGAAACGAATGAGTACTGCGTCTCACTCTCGCCTACCATCGACACTCCAAAGTCT
+
//00+/<==BCBCCDCDC;59?444)4<?.5;::;;5;<@??@@@A<>>>@:@@998888'7<ABBBBBBBBBC8>?;;;;;$:925.55506:<8===CCBCBB?D?@@=@BC<?@BBBCDBBCCCDBCBA?@@00-0===?F??>A@BCC@BBAABBBC?BBBDCC@::99A?<?;////&///(/9=:=,;95>556AA<<?5:379::1818>BAA>AB?@@AA<@8>=<5<9929@@A??>BBBDAAABBBABAA??=@A@>BA@@BBBBBB>BB=A998
@ATNG8:02537:05232
GATGGTAGTGTCATATGAGAGTGTTACTCATTCGTTTCGGAAGAGACAGGTACGTTAATAGTTAATAGCGTACTTCTTTTTCTTGCTTTCGTGGTATTCTTGCTAGTTACACTAGCCATCCTTACTGCGCTTCGATTGTGTGCGTACTGCTGCAATATTGTTAACGTGAGTCTTGTAAAACCTTCTTTTTACGTTTTACTCTCGTGTTAAAAATCTGAATTCTTCTAGAGTTCCTGATCTTCTGGAGATACACATGATACTCTACCATCGACACTCCAAAGTCT
+
44495:AAAA<;;;;A@>;?BBBB?CCCC9504:8:3::9>:===666<8<=<<<:>9;565597;<<<;;;;;7;@A@@+=A@?@@C>969>:<??:;949;<:>??@@@@@?@@<?@@<@<@C;;;CCC?BB@@=CAAABDCBBBB@@@?@=:;::449.76@BB=B>@>@666>>>2>7<555555$5:9999*9555::5555.4444$49:<><@<@@:===>=;:7;9555>BC699C6;;ABAA;99???@AAAB@A@@B>>=AA??7717C4::BB
@ATNG8:02492:05310
GATGTAGAGAGACTGTAGCGCACCCAGAAGATCAGGAACTCTAGAAGAATTCAGATTTTTAACACGAGAGTAAACGTAAAAAGAAGGTTTTACAAGACTCACGTTTAACAATATTGCAGCAGTACGCACACAATCGAAGCGCAGTAAGGATGGCTAGTGTAACTAGCAAGAATACCACGAAAGCAAGAAAAAAGAAGTTACGCTATTAACTATTAACGTACCTGTCTCTTCCGAAACGAATGAGTACGAGAGTCAGAGCAGAGCTACCATCGACACTCCAAAGTCT
+
>CCCCCBC@>@;9966>>CBBCDD?CBBABBAB;;6;=>>?@@@C?BB>A>AAABBBBB1B>@@?@A>>=BCC9;7;9:;;':;6<=>CC9CCC@CCBBC@;:::,::?B?CCB6;?CCBBCGDAA@AAA;;7;<<<<A000@@AA>A?B;;7:?AABBBC?@??@@@=AB?BBB>A@777)3660556666%696//)/7>ABAA<A9?9@@;@==>BCD@BBCAAAB?@:;;@7=00*0>@>@ABCB@;:>CBB>>>@@=>>>A=79///999=>==AA:CBBB
@ATNG8:02494:05272
GATGGTAGTGCGTGAGAGAGAGACCCAGAAGATCAGGAACTCTAGAAGAATTCAGATTTTTAACACGAGAGTAAACGTAAAAAGAAGGTTTTACAAGACTCACGTTAACAATATTGCAGCAGTACGCACACAATCGAAGCGCAGTAAGGATGGCTAGTGTAACTAGCAAGAATACCACGAAAGCAAGAAAAAGAAGTACGCTATTAACTATTAACGTACCTGTCTCTTCCGAAACGAATGAGTACACATCGTCGTGTCGTGCTACCATCGACACTCCAAAGTCT
+
?@CC@DCCDCCCCCCCCECCCCCCB=BDC@CCBB998:?BACBBBB?BC?B?BBBABDDC3B?BBBBBCBBBCC>A@;::::*:A;@4;;;-;DD@CCCCIEFBB=B?BBADAB?ACBBBBBBDCCCCBCBC?BC@@>@AA@??@?=B?BBB@CCCCAAAC?CCCCBB>AA=999;>?::9,9<<9??AAA/AC=A888DDD88389=>=>;>:=>B@@<@@?@@BB?B?BBB>BCC?CBBBBBBBBB??<6999A@@ABABBAA>ABBDAAA;::188*:::8
@ATNG8:02510:05299
GATGGTAGATACTCGCTGATACACCCAGAAGATCAGGAACTCTAGAAGAATTCAGATTTTTAACACGAGAGTAAACGTAAAAAGAAGGTTTTACAAGACTCACGTTAACAATATTGCAGCAGTACGCACACAATCGAAGCGCAGTAAGGATGGCTAGTGTAACTAGCAAGAATACCACGAAAGCAAGAAAAAAGAAGTACGCTATTAACTATTAACGTACCTGTCTCTTCCGAAACGAATGAGTACGAGAGAGCACACGTGTCTACCATCGACACTCCAAAGTCT
+
;;=>>@@BBCCCC;66;;>=BBDCC=BBB?B??;?@<>?BB?A>BB@BB?B@BBBBBBBB2@=@ABBCCC::8C97795555$5<8><B@@0EFEAC;9;ACC;<5929=;@CG?BCAABCCCDCCCCCC@@<@@@@6::BCCBCB5;7;;:4:AAACBDC?CBBBBB?AC=99:99:BBE>A==:888888%/<7;///8;A=>:=<@>;;5;9>;@@B?BBGBBCC>B>ABB=A??:?>=>>@????>@@;??B==;;;===?A=?===@AA@@@<@@:@???
@ATNG8:02513:05297
GATGGTAGGCGACATACATACGCGCCAGAAGATCAGGAACTCTAGAAGAATTCAGATTTTTAACACGATAGTAAACGTAAAAAGAAGGTTTTACAAGACTCACGTTAACAATATTGCAGCAGTACGCACACAATCGAAGCGCAGTAAGGATGGCTAGTGTAACTAGCAAGAATACCACGAAAGCAAGAAAAAAGAAGTACGCTATTAACTATTAACGTACCTGTCTCTTCCGAAACGAATGAGTACGTGTGCGACGTGTCTCCTAATCGACACTCCAAAGTCT
+
ACBC@CBC@CABBCDCGCCCBCBDC@CCCACCCB@@=@@BBBCCCC?BB?B@BBCBBBBB2B@CCCCCDCCBBA:??9;;;;*;B>CACIF;DCD@CDBCB@A::6;?BB?BCD=@ACCDBBACCCDCBBBC?CCCC?CCCCBBBB>C@CBB?BBBBACCD@CCAAAA@CD@>>>588???8<==9999999%9>;>:88B@@@@<A;>>>><>:=>A;;6;B@@AAA?AGEDD<A::8:@@@???CBB@??CC:9:AA>>=>@@:>>@??>>891:>9>@@@
@ATNG8:02519:05270
GATGGTAGGACGAGCGTCTGAGAGGTACTCATTCGTTTCGGAAGAGACAGGTACGTTAATAGTTAATAGCGTACTTCTTTTTCTTGCTTTCGTGGTATTCTTGCTAGTTACACTAGCCATCCTTACTGCGCTTCGATTGTGTGCGTACTGCTGCAATATTGTTAACGTGAGTCTTGTAAACCTTCTTTTTACGTTTACTCTCGTGTTAAAAATCTGTATTCTTCTAGAGTTCCTTATCTTCTGGTGTCTGATCTGTATCACTACCATCGACACTCCAAAGTCT
+
BABB?BC=8A@59595>?A<;;BC?CCCCDCC@CCCC;@@>B>@@@DBBCBEGECC@C?BB;:8;?CBCAAABAA<;;;<<*<@<@@BC?DBCCAFCCABC@BBA@ACACCDCBB;;5;@?9@<@BBBDBBCAGBBB@CDCCCDGCCBBBBBA??8;;C?CB?B>AABB@@@00,..00+0)/4999<=0>B@@@799B@@95544.4494$4449494;?@<AABB=;;7;796:999(///)/68933779@@@@@@@@?@@=@ACBBC?>><+00+0000
@ATNG8:02522:05318
GATAGCAGACGTGACAGAGCGCCAGAAGATCAGGAACTCTAGAAGAATTCAGATTTTTAACACGAGAGTAAACGTAAAAAGAAGGTTTTACAAGACTCACGTTAACAATATTGCAGCAGTACGCACACAATCGAAGCGCAGTAAGGATGGCTAGTGTAACTAGCAAGAATACCACGAAAGCAAGAAAAAAGAAGTACGCTATTAACTATTAACGTACCTGTCTCTTCCGAAACGAATGAGTACCTCTCAGACGCTCGTCCTACCATCGACACTCCAAAGTCT
+
AABMCCBCCDBCCBBBCCCBBB@CCC?CCCCCB?C@AAB@@AC?DD<A<ABBBBBBB3C=@@BCDCAABCC>AA@@@@@0@B>B@CCC<BBB?BBBAB@BCB?B@CB@CBB>AABBCCCCBBBCDCCCC?BAAC?BBBBBAA?<A?ACCADCAABCCD@AAAAAA>@A=AA@499AAA<A;;9898888%8>:C;;;DBBBB<?5;;=<8<;<<A9:7:CAABBB?C?BBC<?@C?CBBBBBB?BB?@@????@@<<<;6;9949<=>>@@@<=8<<5=;;;
@ATNG8:02532:05313
GATGGTAGGTGCACATGAGTGTATCCAGAAGATCAGGAACTCTAGAAGAATTCAGATTTTTAACACGAGAGTAAACGTAAAAAGAAGGTTTTACAAGACTCACGTTAACAATATTGCAGCAGTACGCACACAATCGAAGCGCAGTAAGGATGGCTAGTGTAACTAGCAAGAATACCACGAAAGCAAGAAAAAGAAGTACGCTATTAACTATTAACGTACCTGTCTCTTCCGAAACGAATGAGTACGTGTGACGTACGTGAGCTACCATCGACCTCTAGAAGTCT
+
?@AB@BBC@99;I@AAAACCCCCDB?CCC?CCC@??;?=@BBBCBD@CC@D@CCC?????0>@CCCCCCCDBB@8@A99:::*;B>C=@@@7@@@=@CCBBBB987:?AA?BBB=AAB>A@BBCCCCCBBCC?BBBA<@@@?>??B@C@BBB@DDDBCAAA@BBBBBB?BB@BBB=@@@@?8?==9=@@@@2<B<B;;:@@A>?:=9<>??8=8==BBA?ABBAABB=A>AAA9@@@=???BABBBBBBBBBBBBBBBBBCCCCD?A899CC@BAABBB?BBA?
@ATNG8:02533:05300
GATGGTAGTATAGAGCTCTACATAGTACTCATTCGTTTCGGAAGAGACAGGTACGTTAATAGTTAATAGCGTACTTCTTTTTCTTGCTTTCGTGGTATTCCTGCTAGTTACACTAGCCATCCTTACTGCGCTTCGATTGTGTGCGTACTGCTGCAATATTGTTAACGTGAGTCTTGTAAAACCTTCTTTTTACGTTTACTCTCGTGTTAAAAATCTGAATTCTTCTAGAGTTCCTGATCTTCTGGGTCTACGCTCGTCGCGCTACCATCGACACTCCAAAGTCT
+
ACBB>BCDBDC@@ACC<::B<BCBCBCDCCA?=>>>>5?A=A?AAABCBB?ABBBB>B>AABB>B=??BBBBBBC@<;:::.795:?@@9@CAB?BCC>>9>>>@>@>9??AA@AAA;==>;A;<<<>;;;A;AAAA588>===@>AA@@@>>>A:>@A<AA9@7>AA@??A@>:>;;;;29:=777777)8;99909::9::A=>=8=><>/>===@=@=DC;AAAA===:=8=@@BBA;<;;;5;A?@@CCA999>>AA@>>>:>>>@@A====:?C7>===
@ATNG8:02537:05293
GATGGTAGAGTACAGTGTAGTAGACCAGAAGATAGGAACTCTAGAAGAATTCAGATTTTTAACACGAGAGTAAACGTAAAAAGAAGGTTTTACAAGACTCACGTTAACAATATTGCAGCAGTACGCACACAATCGAAGCGCAGTAAGGATGGCTAGTGTAACTAGCAAGAATACCACGAAAGCAAGAAAAAGAAGTACGACTATTAACTATTAACGTACCTGTCTCTTCCGAAACGAATGAGTACACATCGTCGTGTCGTGCTACCATCGACACTCCAAAGTCT
+
BCCD?CCCCBBBCCCCCBDDDDBBB?BCC@CBBBC?B?ABCBBBB?AC?B>AAAABCCC1?<>AA@ABBCBBB=BBBBBBA/=<8<8<<<2>=>;@>>=AAAAA;>9==;AAA588;;;A???>AAA@==@;CA??5<<>>??<<8<=A>>:>>>>>>AA;AAA@AA>AA;A8827;99;6<??:?AA?A/9:7:@AA8:9DDD<A;B;;;2717667<:?A>>=AA=C=;;;1;?;5;>>>888;:>999?>?BB;;;=>=A>>;>?B?@A;;;@;>>9>B>>
@ATNG8:02538:05273
GATGGTAGTCTCAGATAGTCTATAGTACTCATTCGTTTCGGAAGAGACAGGTACGTTAATAGTTAATAGCGTACTTCTTTTTCTTGCTTTCGTGGTATTCTTGCTAGTTACACTAGCCATCCTTACTGCGCTTCGATTGTGTGCGTACTGCTGCAATATTGTTAACGTGAGTCTTGTAAAAACCTTCTTTTTACGTTTACTCTCGTGTTAAAAATCTGAATTCTTCTAGAGTTCCTGATCTTCTGGAGATATCATCAGCGAGCTACCATCGACACTCCAAAGTCT
+
55==7;@@@A556;9;9=955=;4944444445;::<2;;6;=?==>5555:::=<:>9<=::4850//75//-6(--666'--(-/::19:6626==8==46:?@AB?BBBABCAA=@BC?A@BBBBBCBB>B@@@?CCAAA@A;;99900/;;6///6;;6:6<456;;;<=9666<<<*;49755555$559990999566;;;=:====):545:.4.5=74/////:6;6::=;:80335.9559:=>>>>?;;;669BBD@BBBBBA??8838?9BBBA
@ATNG8:02540:05279
GATGGTAGAGAGACTGTAGCGCACCAGAAGATCAGGAACTCGTAGAAGAATTCAGATTTTTAACACGAGAGTAAACGTAAAAAGAAGGTTTTACAAGACTCACGTTAACAATATTGCAGCAGTACGCACACAATCGAAGCGCAGTAAGGATGGCTAGTGTAACTAGCAAGAATACCACGAAGCAAGAAAAAGAAGTACGCTATTAACTATTAACGTACCTGTCTCTTCCGAAACGATGAGTACGATGAGATCTCGTGTGCTACCATCGACACTCCAAAGTCT
+
CCCC:=;<;<==66666577////)/7727>AA@B?@<>?0////93991847>---=<6'6),,,55798887.7595555$5<49499;+;;<8>669==;;?:C<998:BC?BEA@BAAA?@@@@=;9505<@@;>>???<BA;A;@::49A<<??>?=A??B?@;=;6<87//9//(.55255555'55/555999977776;:>:7;59A@=?<?==>@<=8;8;;;26///999?CB?@:::<=656=::78<:;;;,225555777959;3==88
@ATNG8:02493:05350
GATGGTAGGCGTGTGAGAGTCTGCCCAGAAGATCAGGAACTCTAGAAGAATTCAGATTTTTAACACGAGAGTAAACGTAAAAAGAAGGTTTTACAAGACTCACGTTAACAATATTGCAGCAGTACGCACACAATCGAAGCGCAGTAAGGATGGCTAGTGTAACTAGCAAGAATACCACGAAAGCAAGAAAAAGAAGTACGCTATTAACTATTAACGTACCTGTCTCTTCCGAAACGAATGAGTACCTCTCAGACGCTCGTCCTACCATCGACACTCCAAAGTCT
+
449939>A<@BBBCCGDBBBBC;;;26BB@CCA@AC@C@CCBB@A@@BB?C?B>=9999:):<@@@AAABBBBC?CBBBA@@/9939;@@A9A@C?B>==>>>AA<@<@@<>>>8>=ACA>>>A@===<<<>9>AAA7;;>=?>?@7<6<<<9=>>>?>AA<@A@@AA>AA>B@@:>>8990966/8==<=/::5;?BAA@@@B;?:?AAD<@;>;;;=:<BAA>>>;@;@@D:@BB?A@<<///6:==;?>BA@@@@A==9>=>9>BA??@@?@B<BD;A>>>
@ATNG8:02502:05322
GATGGTAGAGAGAGCTCTCTCATCGTACTCATTCGTTTCGGAAGAGACAGGTACGTTAATAGTTAATAGCGTACTTCTTTTTCTTAGCTTCGTGGTATTCTTGCTAGTTACACTAGCCATCCTTACTGCGCTTCGATTGTGTGCGTACTGCTGCAATATTGTTAACGTGAGTCTTGTAAAACCTTCTTTTTACGTTTACTACTCGTGTAAAATCTGAATTCTTCTAGAGTTCCTGACTCTTCTGGGTCTACGCTTCGTCGCGCTACATCGACACTCCAAAGTCT
+
CCBB9==>CDGCBBBB>==;;?CABB@<@<991:AAA=;;6:9CA?@@@@<@@?=?<?9?=>?8?=AC998B@;;688888'88(//63(.333.3;9466)///988388=;;;=B=@@@;A=AAAAA=;=<@@@B7;;@@@AAABBBB>>===8;;;:>>=?;?@988;;890559::.;7>:>>==>/77777-2,,,,,,2555555*566696;4996?@@@???:=8==>;;::16377)---,56-/-/77997/-----887777;9<9;;6888-
@ATNG8:02517:05322
GATGTAGCACGAGTCACTCATATCCAGAAGATCAGGAACTCTAGAAGAATTCAGATTTTTAACACGAAGAGTAAACGTAAAAAGAAGGTTTTACAAGACTCACGTTAACAATATTGCAGCAGTACGCACACAATCGAAGCGCAGTAAGGATGGCTAGTGTAACTAGCAAGAATACCACGAAAGCAAGAAAAAAGAAGTTACGCTATTAACTATTAACGTACCTGTCTCTTCCGAAACGAATGAGTACGATGAGATCTCGTGTGCTACCATCGACACTCCAAAGTCT
+
>>CCBBB@966<<<=B>@<;5555.59A45/////)/)///9:::8<<:?;554:???<+>8<;800)/89;;;5:;<<<::(55.57<>>0>6626?;99<<55057;;7??><BB999>??=>@>959AA>@@@@=??@AA@AA=A=A;:59===?@BC>>>>>>>=@A<BB:499333,2774......#.7...)/86999=395999:5:;8;A;>4=>=885B>=444><===7=8=BBB@AACBA:::>;9:99977@75/395.....3:/77.;;<8
@ATNG8:02524:05340
GATGGTAGTACATGATAGACGACACCAGAAGATCAGGAACTCTAGAAGAATTCAGATTTTTAACACGAGAGTAAACGTAAAAAGAAGGTTTTACAAGACTCACGTTAACAATATTGCAGCAGTACGCACACAATCGAAGCGCAGTAAGGATGGCTAGTGTAACTAGCAAGAATACCACGAAAGCAAGAAAAAAGAAGTACGCTATTAACTATTAACGTACCTGTCTCTTCCGAAACGAATGAGTACGATGAGAGAGCTCTCTCTACCATCGACACTCCAAAGTCT
+
BCAB?CDFCC>GBBBDCDCC@@@BJ@CCC@A?AA@@:@:>ABCCBC?CB?B@A@@>>>>@0A=CBFCCCBDCDE<?>:::::*;@>A>BBB9CBBAC;;;BBBBB>A@BB?CBB@BCBBBBCCBBBBBBCCB?BCCC?AACCBABB>B>BCC@CCCCCBBA?BCDCAA>AB@CDC?BB::928<<98999::%:@<A99:BB?>?;><>?AE<>;=@C;;6;B;;;BB@C@AAA<ABA?BBAAACBAA@CCBBBBBBAB=>888;=<@@@@?@?@>>;=C3:888
@ATNG8:02530:05356
GATGGTAGAGAGACTGTAGCGCACCCAGAAGATCAGGAACTCTAGAAGAATTCAGATTTTTAACACGAGAGTAACGTAAAAAGAAGGTTTTACAAGACTCACGTTAACAATATTGCAGCAGTACGCACACAATCGAAGCGCAGTAAGGATGGCTAGTGTAACTAGCAAGAATACCACGAAAGCAAGAAAAAAGAAGTACGCTATTAACTATTAACGTACCTGTCTCTTCCGAAACGAATGAGTACGATGAGAGAGCTCTCTCTACCATCGACACTCCAAAGTCT
+
//:;7<CB@@@@A@;;;><<ABBCG=???=9;55957;7:=<>?>C9>?>@<>?873AAB1B?BB=@@@BBBB<==CCCDC5@B=A=BBB:CBC?CBABCBABC@B@CHDAAA>AACCBCCCBBBCBCB@?<@BAA?AAAABBBB?C@CBB@AAACBBBB?BCBBBB?BB@AAA=@@???8<::8788988%/<7:///@=C=?7;7:;>@1818@B9:6:A???AB@C?BBH=ABA>@BABBBBBB>;;@AB@A>>;;;==>@@=A???A@@@@A7::3;88/
@ATNG8:02533:05363
GATGGTAGCTATACGTATATCTATGTACTCATTCGTTTCGGAAGAGACAGGTACGTTAATAGTTAATAGCGTACTTCTTTTTCTTGCTTTCGTGGTATTCTTGCTAGTTACACTAGCCATCCTTACTGCGCTTCGATTGTGTGCGTACTGCTGCAATATTGTTAACGTGAGTCTTGTAAAACCTTCTTTTTACGTTTACTCTCGTGTTAAAAATCTTGAATTCTTCTAGAGTTCCTGATCTTCTGGAGATACACATGATACTCTACCATCGACACTCCAAAGTCT
+
55==5:@=?;;CCCCCCDDEBBB@@@@?ADAA=ABBC=CG@E@BBADCDD@CB@@?9?;?@@A;A?A???BBBAB8::898$8<8@ACC=BC:9:9CC?CC>??DCBB=??B@A?@?:>>><B=BA@@<;;A<??A@7;:@@AA;;7::;=///=176?=BB8;8<@@BA>>>G<@@@AB5B<@<=<<;<.=;>@@8??A788<<;:57999)6//(/;694??8>>:;::;<B<????>>;>@@<@B>>>@@@>>===A==>B??;?;;;===::;5;@9AA@A
@ATNG8:02536:05327
GATGGTAGCACGACACGACGATGTGTACTCATTCGTTTCGGAAGAGACAGTACGTTAATAGTTAATAGACGTACTTCTTTTTCTTGCTTCGTTGGTATTCTTGCTAGTTACACTAGCCATCCTTACTGCGCTTCGATTGTGTGCGTACTGCTGCAATATTGTTAACGTGAGTCTTGTAAAACCTTCTTTTTACGTTTACTCTCGTGTTAAAAATCTGAATTCTTCTAAGTTCCTGATCTTCTGGCTCTCGTAGACAGTATACTACCATCGACACTCCAAAGTCT
+
//;;6:;;9;:=;977///////5555555994999:4<=8=8=:665<:;::44.3-39330/4980//666//(/9<==+7656//*/97(/(///(/939888=B<@??:AA;;88@>:@5658=855=5==<<89<<=<<=???>>==@>>5856;==:@=><99;;;//(/////'/3:9<;;<<.=@@FD6;:B??=??;;8<GEE/A??;;6;:>?;>??=?@7;7;@@???;>>?<@>===>;;;><=///====7;6;;;;>@@;;67=@6@///
@ATNG8:02497:05395
GATGGTAGCATCATGCATATCTCACCAGAAGATCAGGAACTCTAGAAGAATTCAGATTTTTTAACACGAGAGTAAACGTAAAAAGAAGGTTTTACAAGACTCACGTTAACAATATTGCAGCAGTACGCACACAATCGAAGCGCAGTAAGGATGGCTAGTGTAACTAGCAAGAATACCACGAAAGCAAGAAAAAGAAGTACGCTATTAACTATTAACGTACCTGTCTCTTCCGAAACGAATGAGTACCTCTCAGACGCTCGTCCTACCATCGACACTCCAAAGTCT
+
BBDF@CCBCBBCCBCABBB;;::;58=@A=ABBA@A@C?BBA::9878?8C?B@?773333#36<==BBAAA899+3294999(9939.999&5<<5<?A<?D=?A>@?BB?AAB?CCCBCBBBCCCBBBCCC@CCAA?ABBCBBBB=@<@998:CCCCAAC?ACBABC?BB?BBB=@@999+9>>;=;:;;.;A=A???ACBBB8=8=BBB8;7;BBBB>AA???AB?B?BBB;B:95:BBAABB????B@?@@>===>;;6:@@:==??>>888D=AA:?78/
@ATNG8:02497:05406
GATGGTAGCACACGAGATCTCATCGTACTCATTCGTTTCGGAAGAGACAGGTACGTTAATAGTTAATAGCGTACTTCTTTTTCTTGCTTTCGTGGTATTCTTGCTAGTTACACTAGCCATCCTTACTGCGCTTCGATTGTGTGCGTACTGCTGCAATATTGTTAACGTGAGTCTTGTAAAACCTTCTTTTTACGTTTACTCTCGTGTTAAAAATCTGAATTCTTCTAGAGTTCCTGATCTTCTGGGTGCGCTACAGTCTCTCTACCATCGACACTCCAAAGTCT
+
BCBB?BCCCDCC99:AAECABBCCDBBBCCCC@BDDD=BB@D?BBBBCCC?BBBBB?B>AACB@B<@ABBBBBBB?BBCBB1B@<?@BC>CBBB?BBB>BB<>>ABBB?BBDB@>>C<A?A;A<@@@?::8@<<<;>498<==<@A@=<=BBC@@<>>>;?@:><>AB@@@@@A<888@@2>:>:>>>==/:966=.6-----7:6:5:AAA.?<<;;5;:??9?@@>>>>;?;??;77@/--==4--/@=====776=99>77743---799--/9==4922,
@ATNG8:02498:05376
GATGGTAGCAGACGTGACAGAGCGCCAGAAGATCAGAACTCTAGAAGAATTCAGATTTTTAACACGAGAGTAAACGTAAAAAGAAGGTTTTACAAGACTCACGTTAACAATATTGCAGCAGTACGCACACAATCGAAGCGCAGTAAGGATGGCTAGTGTAACTAGCAAGAATACCACGAAAGCAAGAAAAAGAAGTACGCTATTAACTATTAACGTACCTGTCTCTTCGAAACGAATGAGTACCTCTCAGACGCTCGTCCTACATCGACACTCCAAAGTCT
+
DCCC?CCDDABBCDBCBCDCCCBBB?CCC?CCDDAAA<@@BBBAC?CC=?=BCC=<<<<1>?BCCCCAAADCD>B>:;;;;*;A>@4;;;*:BB=CBBBCEDBB?A@CC@BBB?BB??@DDDCBBBABCBB?BDCC>AAAABAAB:@=@@A=ABBBBBBC@CCCBBA?CC?AAB=@ACCF@A==9::::9):<9>;;;@AAAA<@:>>AB<>;>@AAA?BCBBBBB?BA@@<@AA?BBBCCCC?AA@ACDA@@@:::?>:=::::AA<><>>>=BD:=778
@ATNG8:02498:05395
GATGGTAGTGTCATATGAGAGTGTGTACTCATTCGTTTCGGAAGAGACAGGTACGTTAATAGTTAATAGCGTACTTCTTTTTTCTTGTCTTTCTGTGGTATTTCTTGCTAGTTACACTAGCCATCCTTACTGCGCTTCGATTGTGTGCGTACTGCTGCAATATTTGTTAACGTGAGTCTTGTAAAACCTTCTTTTACGTTTACTCTCGTGTTAAAAATCTGAATTCTTCTAGAGTTCCTGATCTTCTGGACGACGCGCACTGACACTACCATCGACACTCCAAAGTCT
+
7<00+/:;;;>?=<<<5//:///9:/4454447<<<<4;;5;5;9B?;;<8;;;;?<?:>CCCAC@;;;B::;//)/-----#--(-//:;177799,3333(3949:<<<=<@@>66/772///7;7</66@;;>7;;?>9<@CCCB9999999959=.5444)4;6;6;;/////:;5:4444&4.47;===0==:::/5599;;5555.5;;;+<;;9;2646D=@@@?><@0905=8;:9.44/,/7;;/////99;;>>;<<?>9>==66/;///6::3<<@?
@ATNG8:02500:05389
GATGGTAGCTATACGTATATCTATGTACTCATTCGTTTCGGAAGAGACAGGTACGTTAATAGTTAATAGCGTACTTCTTTTTCTTGCTTTCGTGGTATTCTTGCTAGTTACACTAGCCATCCTTACTGCGCTTCGATTGTGTGCGTACTGCTGCAATATTGTTAACGTGAGTCTTGTAAAACCTTCTTTTTACGTTTACTCTCGTGTTAAAAATCTGAATTCTTCTAGAGTTCCTGATCTTCTGGACGACGCGCACTGACACTACCATCGACACTCCAAAGTCT
+
55<=8=@@@DCCCAACFCBBCDC@AACBBCA@=@BBB=CC@C@BBCCCCC?ABCCB>B>BBBC?B?CAABCBBBB@BBBBB3A?>@BBC>BB=<:<@@;?B:>=BBBB?AAB@C<<<9=AA;A9>>@>>?==:<???8==<<==>=>?@AA>>>A=@@>=AA<A<AA??>@@>C;?>>>>6>:>777777(79779.:9<677@:;:<ADDD/AA@@@:>:=A<@@@@==;;A;>>==:969<<8<@>>>?A>@=666=99=@<<8=;;:@DA???<@@:@>>=
@ATNG8:02501:05394
GATGGTAGCGCATATCAGCGCAGCCCAGCAAGATCAGGAACTCTAGAAGAATTCAGATTTTTAACACGAGAGTTAAACGTAAAAAGAAGGTTTTACAAGACTCACGTTAACAATATTGCAGCAGTACGCACACAATCGAAGCGCAGTAAGGATGGCTAGTGTAACTAGCAAGAATACCACGAAAGCAAGAAAAAGAAGTACGCTATTAACTATTAACGTACCTGTCTCTTCCGAAACGAATGAGTACAGAGAGTACGATATGTCTACCATCGACACTCCAAAGTCT
+
55<=:=;69==@666@966<=>>=>6=9656997///)/)//779;<7;9683/-------$/)/:79;;>;;7;>4<499999$9<5:.555&5;;.66655;=59258<<8BBB<<AAAAA@AABBBBCCCDACDDC@CBMDBB@@=A?BBA>AA@ABBDB?CBEDBB?AA<99:=A@@@@8=<;888989(7=8>778A@>?A:>:<?AA<>:=>@;;7;ABBBAA>A=?@A=ABC=@?AABBCCCC@AAAACBBBCBBBBA>:5::;>?AAAAA=DK>C?::
@ATNG8:02501:05412
GATGGTAGCTATACGTATATCTATGTACTCATTCGTTTCGGAAGAGACAGGTACGTTAATAGTTAATAGCGTACTTCTTTTTCTTGCTTTTCGTGGTATTCTTGCTAGTTACACTAGCCATCCTTACTGCGCTTCGATTGTGTGCGTACTGCTGCAATATTGTTAACGTGAGTCTTGTAAAACCTTCTTTTTACGTTTTACTCTCGTGTAAAAATCTGAATTCTTCTAGAGTTCCTGATCTTCTGGATAGCGACGCGATATACTACCATCGACACTCCAAAGTCT
+
AACD@CDDDB>CECCCCCCBBBB@A@DBBBAA?ACCG?CC@D@BBBBBBC@BBBCD@B>BBBC?C?CBCCC===B=BABBB3AA?AAAAA9AAAA599B=AC<>>?AAA>BCB@@?DD=@??<A;@A??>:8:8;:AA:<==?>>>>BBA@??@?B<>>@<>=:>=>>>@@?@?@;;:;==3==A=:6666)66----)------67355666(6:8764977919=<>=>>:>9=====B7;;A=@@@AAAAAB??>>>@@@@@@:>>=?AA?:::46=466//
@ATNG8:02503:05384
GATGGTAGATACTCGCTGATACACCCAGAAGATCAGGAACTCTAGAAGAATTCAGATTTTTAACACGAGAGTAAACGTAAAAAGAAGGTTTTACAAGACTCACGTTAACAATATTGCAGCAGTACGCACACAATCGAAGCGCAGTAAGGATGGCTAGTGTAACTAGCAAGATTACCACGAAAGCAAGAAAAAGAAGTACGCTATTAACTATTAACGTACCTGTCTCTTCCGAAACGAATGAGTACATAGATATACGTATAGCTACCATCGACACTCCAAAGTCT
+
<<AC@CCBDBBBCBCBBBBCDCBBB<BCC?BABB@?=??BBBBCCC?BB?B?A@@?@@@A2A@CCCACDCC>>>78ABCCCC5AB>B5;;;.;BB?BCBBCECBB?AACC@CCC>AABBCCCCCCBCDCCBB@CF@@=?BBABB@><@?CAA?BBBBCBBB?BBBBBB?BBB@BC@CB?>=8;774<ABBB/@@=@888@A?BB5858==@3858ACBA?BA@??AA@C@CCC>CBB?BBBBBCCCCA==>AAB>>>>@@AAAAA:>;;;>=>@@@<@@8?:::
@ATNG8:02509:05392
GATGGTAGCACACGAGATCTCATCGTACTCATTCGTTTCGGAAGAGACAGGTACGTTAATAGTTAATAGCGTACTTCTTTTTCTTGCTTTCGTGGTTTTCTTGCTAGTTACACTAGCCATCCTTACTGCGCTTCGATTGTGTGCGTACTGCTGCAATATTGTTAACGTGAGTCTTGTAAAACCTTCTTTTTACGTTTACTCTCGTGTTAAAAAATCTGAATTCTTCTAGAGTTCCTGATCTTCTGGTGAGATATGCATGATGCTACCATCGACACTCCAAAGTCT
+
9;A@8<=BBCCCCCCDCCFCCCDDBBBCCDAA?BDEC?CE@CABBBBCBB@BBBBC@D@BAAC?B?B?@?B????2=>>?=.@@<@AAA;AC?><>CC6@A=@?AA997:BB@AA8957BB?B?B??AAA@@<>>;<:=:::A???@????>>>C>???<>>;?;?B>;;;@>><>BAAB5B=A:=====+;><=>3>7229=7789-86652#2558=7;7;=8<?;=;;;:><A@B@@@<>>>=@@@BB@;;;AB:78?<<;8:29>?<<>???A<BB:B;;;
@ATNG8:02509:05394
GATGGTAGGCGTGTGAGAGTCTGCCCAGAAGATCAGGAACTCTAGAAGAATTCAGATTTTTAACACGAGAGTAAACGTAAAAAGAAGGTTTTACAAGACTCACGTTAACAATATTGCTGCAGTACGCACACAATCGAAGCGCAGTAAGGATGGCTAGTGTAACTAGCAAGAATACCACGAAAAGCAAGAAAAAGAGTTCGCTATTAACTATTAACGTACCTGTCTCTTCCGAAAACGAATGAGTACGATGAGATCTCGTGTGCTACCATCGACACTCCAAAGTCT
+
:<9:7;>>:@>BCECCDCCCBB===7=@F9<<BC@@<@?BCCACCE@AA@B?AAA:::::):?@@AB9:9BCCA9>>9999:(99279<89/8;<;752<9;:=>3816A186A;@@ABD>?>@@@A@@@<<4;6:;BHCAA@BBC@B@CGEACCBBAA;;7;@AACBABC@CEG@BB;;;;-990,0????000/;6;;:==>:=8;?9:2928<<<=8;<8<=;>6?.7333&37;4::<?;;;9B@>::?@888=@@;<;>>>>=>BBCCAAAB@BC?@@AC
@ATNG8:02509:05419
GATGGTAGGCGTGTGAGAGTCTGCCCAGAAGATCAGGAACTCTAGAAGAATTCAGATTTTTAACACGAGAGTAAACGTAAAAAGAAGGTTTTACAAGACTCACGTTAACAATATTGCAGCAGTACGACACACAATCGAAGCGCAGTAAGGATGGCTAGTGTAACTAGCAAGAATACCACGAAAGCAAGAAAAAGAAGTACGCTATTAACTATTAACGTACCTGTCTCTTCCGAAACGAATGAGTACGATGAGAGAGCTCTCTCTACCATCGACACTCCAAAGTCT
+
@;>C?BCB?BBCABA@B@@@=?;;;)599;BBBB;;7;6;;AA::9>AA?C?BD?:::::):?BABBBBBBBBA=A@>>>==,==9=<@@@6><<8=@===>>881815:9AAA;??@@B>9888///===CD=?>>;9>?>532--(-(--5(--..783505666<=8==8=999<;888(8::4:?AAA/AA<>==>A;;;A<A=AB??:>:<>?::5:=:669;)/+/7<1<BB?C>>==;;;>BB===@@@@A;;;>?>>>8=999//////688.8;//
@ATNG8:02513:05372
GATGGTAGCTCTGCTCTGACTCTCGTACTCATTCGTTTCTGAAGAGACAGGTACGTTAATAGTTAATAGCGTACTTCTTTTTCTTGCTTTCGTGGTATTCTTGCTAGTTACACTAGCCATCCTTACTGCGCTTCGATTGTGTGCGTACTGCTGCAATATTGTTAACGTGAGTCTTGTAAAACCTTCTTTTTACGTTTACTCTCGTGTTAAAAATCTGAATTCTTCTAGAGTTCCTGATCTTCTGGCGCTCTGTCACGTCTGCTACCATCGACACTCCAAAGTCT
+
4444.5@B@AACCBCCCCCBBCCBDBBBBBAA?ACCC=CCCC?BBBCDDD>AACCD?C@DDCC@C@CECBBBBBC?CCCCC3BB?CBBB=AA:999AD@DG@AA@CCC@CCDCCCCC?CCC@D@BCBBAAAA@CDGD?ABBBBABBBCDECCBBC@CCC@CD@C@BCCBBBBCB?B??@>5>=@?BBDDD3ABBCC<BBBBBCBBCC@CCCC1CBCBC?B?BD=BBDBCCD?B?BBCDDD?B??;>@@@@@BCEDEEB@BADCCB@BCCCCBB@?@<??9@A@@
@ATNG8:02523:05394
GATGGTAGCGCGACGAGCGTAGACCCAGAAGATCAGGAACTCTAGAAGAATTCAGATTTTTAACACGAGAGTAAACGTAAAAAGAAGGTTTTACAAGACTCACGTTAACAATATTGCAGCAGTACGCACACAATCGAAGCGCAGTAAGGATGGCTAGTGTAACTAGCAAGAATACCACGAAAGCAAGAAAAAAGAAGTACGCTATTAACTATTAACGTACCTGTCTCTTCCGAAACGAATGAGTACGATGAGAGAGCTCTCTCTACCATCGACACTCCAAAGTCT
+
<<@@=>@<=?@@CCCCCCCCCC@AA:@@@@BBAA::9;>AACAAAC@BA>A=?><=????1?@AAB9::BCDFF>B@;:999':C>B6<<;.;AA=>;:;ABB;;8:?BDABBB=@?BBCCGCCCBBBCCCC@CCBB?BBAA??994<?BAB>??BAABBB?BAAACC@BB?AAA499@:;39771577888%/958///=;AAA=B:==;;7;<?@BCC?BBBAABB?B?AAB;AA@>ABBABEBA>>@????==;;;>>;::??<?>==>=>BBA9==5==;;
@ATNG8:02526:05370
GATGGTAGGCGTGTGGAGAGTCTGCCCAGAAGATCAGGAACTCTAGAAGAATTCAGATTTTTAACACGAGAGTAAACGTAAAAAGAAGGTTTTACAAGACTCACGTTAACAATATTGCAGCAGTACGCACACAATCGAAGCGCAGTAAGGATGGCTAGTGTAACTAGCAAGAATACCACGAAAGCAAGAAAAAGAATTACGCTAATTAACTATTAACGTACCTGTCTCTTCCGAAACGATGAGTACTAGAAGAAGTACGATATGTCTACCATCGACACTCA
+
B@@A@BB=8;9////)/;;;555555)5:;7CF;;;A6;69@@A99;:9C?A=<;000???,:60//9:;<==>?6;;8:969'//)/6;>>(//9(//766....).26:6</8168===;;;=878CABBC<;;;>576///=//+/7>::588879<=B7;:>=99/7<58668;;///'//.(.8888(./)..57=::>:>9>9566;3939;<8:*////533.5.577.522275556..-,,(,,(,,5578>=;;77;6738----66-...
@ATNG8:02530:05416
GATGGTAGCGAGCGAGTGTGTATACCAGAAGATCAGGAACTCTAGAAGAATTCTGATTTTTAACACGAGAGTAAACGTAAAAGAAGGTTTTACAAGACTCACGTTAACAATATTGCAGCAGTACGCACACAATCGAAGCGCAGTAAGGATGGCTAGTGTAACTAGCAAGAATACCACGAAAGCAAGAAAAAGAAGTACGCTATTAACTATTAACGTACCTGTCTCTTCCGAAACGAATGAGTACGTGTGCGACGTGTCTCCTACCATCGACACTCCAAAGTCT
+
<<<<9<====C>CCDBBB>CDC;;9:>@C@CGED;;5;;@=734695:>*/(/>9/////$/0;;898@AA:99+9:9773&3;6;,333&39:288:85/8//*.377077:157=;BBBB@BBABBCCC@CBBB@BBBB@??C@C?A::6:??>@CCC<??BAAC;??<9888==?>A7=;;456677(.85;///=6:7@<@9>A887:8;;@::4:C@ACBB?B=ABC>BB@;==CBBB@@==///899//59==>:>8/+////////-;5;@6=///
@ATNG8:02536:05390
GATGGTAGTGTCAGTGCGCGTCGTCCAGAAGATCAGGAACTCTAGAAGAATTCAGATTTTTAACACGAGAGTAAACGTAAAAAGAAGGTTTTACAAGACTCACGTTAACAATATTGCAGCAGTACGCACACAATCGAAGCGCAGTAAGGATGGCTAGTGTAACTAGCAAGAATACCACGAAAAGCAAGAAAAAAGAAGTACGCTATTAACTATTAACGTACCTGTCTCTTCCGAAACGAATGAGTACACATCGTCGTGTCGTGCTACCATCGACACTCCAAAGTCT
+
ABBC@BCCCCCDCCCCHCBCCCCBB?BCC@CDBB997:?BADDCAB?BC?B>A@?=>>>>1>=BBB@@AAAABC<A=@@@@@,@@=A5;;;6<CC@FBBBEEB@A?@?CC@CBB?BAAABCEEBBBCCCCCC?CBCC?A@AAA?A@<@<???=@BBBCCBB?AAAACC?CC?BBB7::??==2:880876666%/<7<///87DDE;>;=>@@<@<@?B@?=?AAAABC@D?BBB=CDC=AAAABBCDDC>;;;AABB??@BBAAAB>ADCCC@A>>>188-8;;;
@ATNG8:02536:05396
GATGGTAGAGTATTATGTGTATCTCCAGAAGATCAGGAACTCTAGAAGAATTCAGATTTTTAACATCAGAGAGTAAACGTAAAAAGAAGGTTTTACAAGACTCACGTTAACAATATTGCAGCAGTACGCACACAATCGAAGCGCAGTAAGGATGGCTAGTGTAACTAGCAAGAATACCACGAAAGCAAGAAAAAGAAGTACGCTATTAACTATTAACGTACCTGTCTCTTCCGAAACGAATGAGTACTGTATCTATGTGTGCGCTACCATCGACACTCCAAAGTCT
+
FAAB@CB==F>==:=@>==?>>>;;7;==7<955?@=@<@?A>?===98174:::::<;;.=59/////8867877.6233333$39380666*6//(/9...22666;37=989:68///?@BB;;;=?:;;@=>>=@=CA>>:::<39179<68898///7/5577894974---,--7;:2:=@=BBBBA*33.3...556:;9958766/5.56844.4<388:??>9<<=6=<<6@@AABBBBBDBBBAAABB??>>BB;::<?=62225888+55(7777
@ATNG8:02537:05370
GATGTAGAGAGACTGTAGCGCACCAGGAGATCAGGAACTCTAGAAGAATTCAGATTTTTAACACGAGAGTAAACGTAAAAAGAAGGTTTTACAAGACTCACGTTAACAATATTGCAGCAGTACGCACACAATCGAAGCGCAGTAAGGATGGCTAGTGTAACTAGCAAGAATACCACGAAAGCAAGAAAAAGAAGTACGCTATTAACTATTAACGTACCTGTCTCTTCCGAAACGAATGAGTACTATGTAGAGCTCTATACTACCATCGACACTCCAAAGTCT
+
AB@AACBDFDD@@@FEDCCBCCC?CC@DBBBB??=?@BBCBBBA<AA>B>BCAABBBB3B?BBBAA@@@CAC>FD;;;;;*:B=A5;<;.;BAACCCCGEEAA>@@CC@CCD>AAABCCCCCCBCBBBCD@DCBB?BBA??@>=:@?CBC?BBCCCCDA?AAACCC?BB@989799AA?8:8818::::+:>9?888BAA??<?<@@@A:>:<AC??=?ACABBC?B@BBA=BAB>BCCCCBBA??CBA>>>?@@AABBAB>>;>?????>:::4;;1>>>>
@ATNG8:02537:05404
GATGGTAGTATAGAGCTCTACATAGTACTCATTCGTTTCGGAAGAGACAGGTACGTTAATAGTTAATAGCGTACTTCTTTTTCTTGCTTTCGTGGTATTCTTGCTAGTTACACTAGCCATCCTTACTGCGCTTCGATTGTGTGCGTACTGCTGCAATATTGTTAACGTGAGTCTTGTAAAACCTTCTTTTTACGTTTACTCTCGTGTTAAAAATCTGAATTCTTCTAGAGTTCCTGATCTTCTGGTGTCTGATCTGTATCACTACCATCGACACTCCAAAGTCT
+
;;>>666B==B@@;;9555555;959<<<==@;::;?9??9?9888>:?B?BBA=@4:4:<;;6;7=@@@BB;:@67::::*2216555-5738;@??=<><@@>>=@=AAB===??<?>>:><888;===><?===:==ABA>==:<<=:///=0//56::5:5:?::;@AAA<@?@@@6@=C8;;;;;+;>>?@8==?>><<::;;:@@@,=///99=9@@;>>?>>>>=C=A>>>=@:>=>9===A>;;;?A==>?>>?E>:6:///:::>>>5;;1;;==
@ATNG8:02538:05381
GATGGTAGCATCATGCATATCTCACCAGAAGATCAGGAATCTCTAGAAGAATTCAGATTTTTAACACGAGAGTAAACTGTTAAAAAAGATGGTTTTTACAAGGACTTCACGTTTAACAATATTGCAGCAGTACGCACACAATCGAAGCGCAGTAAGGATGGCTAGTGTAACTAGCAAGAATACCACGAAATGCAAGAAAAAGAAGTACGCATATTAACTATTAACGTACCTGTCTCTTCCGAAACGAATGAGTACTGCGTCTCACTCTCGCCTACCATCGACACTCCAAAGTCT
+
<844.44@9=9;;<;<955;<:::;8===7;;88>@:=+//66//4;7:;8=7;:---887'50---69;><?<A99:38258888%95587=<;<)666,2+222+253339'.(..4333.3999><<=<>>><<;BB@BBBC>??BBBCBA<B=@AA@A<<:@??@@BBCCAA?AA399A40/;;;)////(/;;:>)881322.7...350528775/7197;872//.3335273222'266+22522262229===CC???CC?>;>:;5;AAAABCBBA?AB<B@@@
@ATNG8:02503:05455
GATGGTAGGACGAGCGTACTGAGAGGTACTCATCGTTTCGGAAGAGACAGGTACGTTAATAGTTAATAGCGTACTTCTTTTTTCTTGCTTTCGTGGTATTCTTGCTAGTTACACTAGCCATCCTTACTGCGCTTCGATTGTGTGCGTACTGCTGCAATATTGTTAACGTGAGTCTTGTAAAACCTTCTTTTTACGTTTACTCTCGTGTTAAAAATCTGAATTCTTCTAGAGTTCCTGATCTTCTGGGCTGCGCTGATATGCGCTACCATCGACACTCCAAAGTCT
+
::49.4493@AA@@9://////9995666>>@=;;<<1//)/27779;;=:?<<<=8<7;;>=9B?BC@??54483433333#33-3;<>5;;;;6;;=7==454:>9929B=>C@AA9???;@;:99>@;?B@EBBB@BBCBCBBBBBBBAABAA>ABB?BB?C?A@@@BBBAB>@;;<<.<>C;;;;;;*;BBCE9::BBB@ABBC?C@@@+=9959.929@:=?@?>@@:=9==;<<;17700*0=00/::999<?@;=C>BC@BBBBCB@@AA9@?9?@@?
@ATNG8:02507:05445
GATGGTAGTGCGTGAGAGAGAGACCAGAAGATCAGGAACTCTAGAAGAATTCAGATTTTTAACACGAGAGTAAACGTAAAAAGAAGGTTTACAAGACTCACGTTAACAATATTGCAGCAGTACGCACACAATCGAAGCGCAGTAAGGATGGCTAGTGTAACTAGCAAGAATACCACGAAAGCAAGAAAAAAGAAGTACGCTATTAACTATTAACGTACCTGTCTCTTCCGAAACGAATGAGTACTGTATCTATGTGTGCGCTACCATCGACACTCCAAAGTCT
+
CB@@<@A@A==@@<@CCCGAAA00-/:<7;AC@;9297<?;::8<7@@>A>;;00/;;;+;5:=::::?>>??8?>@=@@@+=@<D2:965@C=BBBBBBC;:8;@CC@CCC@BCBBCEGDCCCDCBBBC@CCCC=@???ABBB>A?A::8;@@BCCCB?BCCCEF???<?BA<A@7782799;;???>>'8736BA@@@@A@<?<=<<<.818@;;;?CB@BBBA>@????8?@@<@BBBBBDCBBBBBDBBB@C???CD===<@@@=<<:89:///)0000
@ATNG8:02515:05439
GATGGTAGCTCTGCTCTGACTCTCGTACTCATTCGTTTCGGAAGAGACAGGTACGTTAATAGTTAATAGCGTACTTCTTTTTCTTGCTTTCGTGGTATTCTTGCTAGTTACACTAGCCATCCTTACTGCGCTTCGATTGTGTGCGTACTGCTGCAATATTGTTAACGTGAGTCTTGTAAAACCTTCTTTTTACGTTTACTCTCGTGTTAAAAATCTGAATTCTTCTAGTGTTCCTGATCTTCTGGTGTCGTCTATCATGTACTACCATCGACACTCCAAAGTCT
+
A@BB?BDCABBBDCCCDCCCCBBBCCCBBABB?BBBB=CB@C?CBBBBBB>BDDDD?D?CCBB?B@CCCCBBBBC?BCCCC1@?=?EEG@CCAA?ACFADC<BBBBBC@BCDDBCBB?BBB?B?CCBC@@@B@BBCC@B@@?CCCBBCBBDBBBB>BBE?AA?A>BBCCCECDD@CCCCC;C=B<:9999(9CBBC?CCCCCCCDCF@BBBB2BBBBC@D?CC?CDDDAAA?B?BCBABB@CAB?BACBBCAACCBCBAACBBBB?BCCCCABBBB?CC>CA??
@ATNG8:02517:05467
GATGGTAGCTCACGTACGTCACACGTACTCATTCGTTTCGAAGAGACAGGTACGTTAATAGTTAATAGCGTACTTCTTTTTCTTGCTTTCGTGGTATTCTTGCTAGTTACACTAGCCATCCTTACTGCGCTTCGATTGTGTGCGTACTGCTGCAATATTGTTCGTAGTCTTGTAAAACCTTCTTTTTTACGTTTTCTCTCGTGTTAAAAATCTGAATTCTTCTAGAGTTCCTGATCTTCTGGGTCTCTCTCTCACGCACTACCATCGACACTCCAAAGTCT
+
55<<8=B=BBC@AB;@666<<BBBBCEGED;;9;BBB=BBB@DBBBBBE@CC@@??B?BBBB?B?B??>A99:A=ADBBB1?>;@::9,7?>A;A@A=@@?@>????<?B?;;A8838A@;@=<;;A??=>:=A>>7;;A@@@BCAA???===>5;;;5;>;@A;;;BBB<;;;;;1;:@:;;;;;:&:>ABBB9BB;;:@?:947;;;,;795A:C?BB?BBC>==B=@=@@@@??;;?>>9?;;;;;;;;;@@><=///=66666A<=:::36819///
@ATNG8:02524:05436
GATGGTAGTGATACAGATCAGACACCAGAAGATCAGGAACTCTAGAAGAATTCAGATTTTTAACACGAGAGTAAACGTAAAAAGAAGGTTTTACAAGACTCACGTTAACAATATTGCAGCAGTACGCACACAATCGAAGCGCAGTAAGGATGGCTAGTGTAACTAGCAAGAATACCACGAAAGCAAGAAAAAAGAAGTACGCTATTAACTATTAAACGTACCTGTCTCTTCCGAAACGAATGAGTACGTGTGCGACGTGTCTCCTACCATCGACACTCCAAAGTCT
+
<>>B@CBBBDDCCCCICBBCBBBC@?A@@=@BBCAA?A@AAA::5=7=B?C?@?ABBFFF2A>ABB???CCCDF>A;:;;;;*;@=;:D@E7ABCACCCBBBB;;:<@CCABBC@CDBACCCCHFCCCCCCD@CCCB?BCBCFBBB?C@CCC@BBBBBBCD@???BBB?BB?BBA;??A@@9><<8988988%8>::868>AA??;?;><;;098)8>A@@=@B@??@@ADACCC>BBB?A@???A???BBCCB888===<<>::9;5;=>>;;;???=BD6;888
@ATNG8:02532:05440
GATGTAGAGAGACTGTAGCGCACCCAGAAGATCAGGAACTCTAGAAGAATTCAGATTTTTAACACGAGAGTAAACGTAAAAAGAAGGTTTTTACAAGACTCACGTTAACAATATTGCAGCAGTACGCACACAATCGAAGCGCAGTAAGGATGGCTAGTGTAACTAGCAAGAATACCACGAAAGCAAGAAAAAAGAAGTACGCTATTAACTATTAACGTACCTGTCCCCCTTCCGAAACGAATGAGTACTGCGTCTCACTCTCGCCTACCATCGACACTCCAAAGTCT
+
CCBACCCCCDCBCBCCCEDDD999::DD@ECCB??;?<?@BBBBD?CC?C?B@>78888(9=AABABBCCBBB;BBBCDDE5CC?B@BDDD1ECC@BBBBDCCBB?B@CD@B@A?BBCCCCEBBBBDCCCBA@BC@@>@A@@?A?<:@=@AA?BBBBBABA?BCDCAA>AB>@AA:??99:,5996788888%8=:>888@@@>=-/-/:<<)/+/7>;;9?A@AABA2A?A>??>5=9928=;;@AABAAAAAAB???B@A??<?AA>ABAABB999>566.;000
@ATNG8:02532:05456
GATGGTAGTAGTACACTAGTCATACCAGAAGATCAGGAACTCTAGAAGAATTCAGATTTTTAACACGAAAGTAAACGTAAAAAGAAGGTTTTACAAGACTCACGTTAACAATATTGCAGCAGTACGCACACAATCGAAGCGCAGTAAGGATGGCTAGTGTAACTAGCAAGAATACCACGAAAGCAAGAAAAAGAAGTACGCTATTAACTATTAACGTACCTGTCTCTTCCGAAACGAATGAGTACGAGAGAGCACACGTGTCTACCATCGACACTCCAAAGTCT
+
9://)/77::;;;;><>>===CC@@=A;;6:ABB;;8;49;BB@@B=@>:?=?@=98887$76?ABBBB<BBBB<===CDCC2A@=?9>>=2=;?:?>??BBB@@;@=BB:>>A688@A???@@@???B>>>;??::5;===>?;;7;=A=A>ACBBBAAA?@;:8;;@DF@BBB=@A:99,8<<9>BCCC3AA>A::9>>8878>;?>>=>E=BA;;;<@@@@???<@<@@@9=AA=???A998BBAADB??;;;;?BCEB??@<?>>>=888=<7<=1;:>:
@ATNG8:02498:05478
GATGTAGCTCACGTACGTCACACGTACTCATTCGTTTCGGAAGAGACAGGTACGTTAATAGTTAATAGCGTACTTCTTTTTCTTGCTTTCGTGGTATTCTTGCTAGTTACACTAGCCATCCTTACTGCGCTTCGATTGTGTGCGTACTGCTGCAATATTGTTAACGTGAGTCTTGTAAAACCTTCTTTTTACGTTTACTCTCGTGTTAAAAATCTGAATTCTTCTAGAGTTCCTGATCTTCTGGAGATATCATCAGCGAGCTACCATCGACACTCCAAAGTCT
+
444444:::<///::///9999;<<<<<<@B?BCDI?CC?C@CCBBCCB@CCBBB?B?CCCE?B=@AC?>?BBB?AAAAA2@@;@::9,79=>4=8;8>@<@00//0)/==:;77728;9=B=B??@>>>?=@@??6;:==>A@@@AA@?==>A=;;;=BE=A<;;;@B@@@A=>>?BB6=9=9:::::+:>===3::<<<<?;;;=BBCC.><;;=<A<;;77==///77<7=A>::@///<7<==@C???AAAAAAA@@???<A@@>@A??>@<@B9@?>9
@ATNG8:02500:05485
GATGGTAGTGTGTCTCTGAGAGTAGTACTCATTCGTTTCGGAAGAGACAGGTACGTTAATAGTTAATAGCGTACTTCTTTTTCTTGCTTTCGTGGTATTCTTGCAAGTTACACTAGCCATCCTTACTGCGCTTCGATTGTGTGCGTACTGCTGCAATATTGTTAACGTGAGTCTTGTAAAACCTTCTTTTTACGTTTACTCTCGTGTTAAAAAATCTGAATTCTTCTAGAGTTCCTGATCTTCTGGCTCTCGTAGACAGATACTACCATCGACACTCCAAAAGTCT
+
45==9=CDCCAA@><;ABBBBA@BCCCCCC@?;???@<AB@C@CCBBBCC@CBAAC@B@BDDE>B?ABBCCCCAC>;;;;;*4>7@@A@8@A;:89ED?CC?AAD?@@?ACCCC;;:?AAA?B?BBAABBBB?ACCC@CBBCEB@@@@@?AAAAA>BBB?@A=@?CCCBCCCAA=@;;;;6;>B?BBBBB0AB;;;0;AABBBBB::499:::$;??A@?B@CE?CBBBCCC?C?BBBBEC?BBCFGDCAAADBBBBBBBBBB@@@?AA??@:::??3:::+:=>>
@ATNG8:02500:05487
GATGGTAGGAGACACGTCGCACACTACTCATTCGTTTCGGAAGAGTCAGGTACGTTAATAGTTAATAGCGTACTTCTTTTTCTTGCTTTCGTGGTATTCTTGCTAGTTACACTAGCCATCCTTACTGCGCTTCGATTGTGTGCGTACTGCTGCAATATTGTTAACGTGAGTCTTGTAAACCTTCTTTTACGTTTACTCTCGTGTTAAAAATCTGAATTCTTCTAGAGTTCCTGATCTTCTGGCGCGTATGTATGTCGCCTACCATCGACACTCCAAAGTCT
+
//7727<<8A@9559;:<<<<<BBBB@?CCA;AA@@;@@;A=00/88:>9<<889?B@BBCE<@>@BC<;;<>>588===+=B=A<BC6749@;@A>+00*/0>>>@99:B@@@B@=@@@6:6;CCCBD;;5;B@@=AEHCCCBBBBBBCBBCB@BA?;;:5;5;@ABCBC@A=ABBB=B=A>;;;;.;A@BB9;;CBBBBB@@=@BBA0B@@AB?B@AA?ACCCBCC?@>@BBBBB>A:;7;CBBBCBBBCCBA@@G?A;;7;@A@AB??;A<@@9@000
@ATNG8:02509:05488
GATGGTAGGAGACACGTCGCACACGTACTCATTCGTTTCGGAAGAGACAGGTACGTTAATAGTTAATAGCGTACTTCTTTTTCTTGCTTTTTCGTGGTATTCTTGCTAGTTACACTAGCCATCCTTACTGCGCTTCGATTGTGTGCGTACTGCTGCAATATTGTTAACGTGAGTCTTGTAAAACCTTCTTTTTACGTTTACTCTCGTGTTAAAATCTGAATTCTTCTAGAGTTCCTGATCTTCTGGTGTCTGATCTGTATCACTACCATCGACACTCCAAAGTCT
+
CCGF?BBC@CBBDCCCB@AADDDEBBBG<;;E@C@@A=ADAE@ABBCCCC?BBCCC?C?BBCC?B?BBBBBBBAB=???<=,=>;>::999$5>=A498B?AC@A@AA9949A==???@=A:;7:<@@9;;>8838AAA;>>>@??::;A@@@AA>=8<==8;;5;;?@A???BBB=;;;CC1;5;4:8999*7-,,2),,,,,,298<-767(298886:355,5=;<:;;=B=????::766@7///<<:>>BAA@??A???DD;@@A@>>>>>>:=<5<=<=
@ATNG8:02511:05510
GATGTAGAGTATCATGTGTATCTCCAGAAGATCAGGAACTCTAGAAGAATTCAGATTTTTTAACACGAGAGTAAACGTAAAAAGAAGGTTTTTACAAGACTCACGTTAACAATATTGCAGCAGTACGCACACAATCGAAGCGCAGTAAGGATGGCTAGTGTAACTAGCAAGAATACCACGAAAGCAAGAAAAAGAAGTACGCTATTAACTATTAACGTACCCTGTCTCTTCCCGAAACGAATGAGTACTACTCTCAGAGACACACTACCCATCGACACTCCCAAAGTCT
+
CCCCCCCBBBCCCCCCCCCCCCBB>BCD@E@@A9989?BBDCDBB@CC?@?@CC@BBBBB)BAFCCCCBCDCCC>CD99999*9B=B@BDDD2DCC@BAAABCCBA=A@BB@A@@>BBBBDCCBBBECCCCDD?CCCC?BBBBAA@@>B@CCB?BBABBBCA?AAAABB>@@>BBA9;=;;;3?@@;=<>?>.?A>?;;;A@@?A687:AAA7:69ABBAB=AAAAABB?AA<A@@9A;:8:DDDCBBDBBBAB@BD@AAA@@777@<<7>B@>==9:89:)//)0000
@ATNG8:02520:05472
GATGGTAGGTGACATGAGTGTATCCAGAAGATCAGGAACTCTAGAAGAATTCAGATTTTTAACACGAGAGTAAACGTAAAAAGAAGGTTTTACAAGACTCACGTTAACAATATTGCAGCAGTACGCACACAGTCGAAGCGCAGTAAGGATGGCTAGTGTAACTAGCAAGAATACCACGAAAAGCAAGAAAAAGAAGTACGCTATTAACTATTAACGTACCTGTCTCTTCCGAAACGAATGAGTACTATGTAGAGCTCTATACTAATCGACACTCCAAAGTCT
+
ABBB>BBB?CBBBBC?CCECDCCC@CCC@BBBB?>=?=??BCBBB@BB@B@@@ABB@@B3B?BCCAAABBDDC>A==AAAA/;:7;:>>?5??@<>>>@@BA>=9=;>@=>>>7;;A@A><<<<>>A?>>AA@>>>688@<:<=?4:4:::5;@@@?>>D=AA???><@@;@<<6::5666)8<;6:=@@@,//,////BCAAA=D>>>==:=<AA88:<>>>>;<<3;5;;:1;//*/77<:==;;;?@@@@???AAAA>>>A:?A?AA@A>>;>C7>=;;
@ATNG8:02520:05494
GATGGTAGCTCTGCTCTGACTCTCGTACTCATTCGTTTCGGAAGAGACAGGTACGTTAATAGTTAATAGCGTACTTCTTTTTCTTGCTTTCGTGGTATTCTTGCTAGTTACACTAGCCATCCTTACTGCGCTTCGATTGTGTGCGTACTGCTGCAATATTGTTAACGTGAGTCTTGTAAAACCTTCTTTTTACGTTTACTCTCGTGTTAAAAATCTGAATTCTTCTAGAGTTCCTGATCTTCTGGGTGCCTACAGTCTCTCTACCATCGACTCTCCAAAGTCT
+
<<@=@BB:65A@@9555555599:::::><<@@BBBC=BB@B@CDBCCFDACCDBB@C@CBCB@B@BDBCC;;;B=@@AA@,AA=?@GD=@@;;9;BC>BB:;;BCACABCCCBCCC@BBB@D?BBBB?@@C?BBCC?CCCCCCBBAABBAAABB@BBB?BC@C>AABBBDCCCACCCCB9B?A>A@@AA*;<CDD=CBABBBCCCC?CEDD3CBBCC@C@BB@CCBBBBC>B?BBBCCB>B?AA:BBB>BBCCCBBBB:::CEAED;;<CCCAB?BC>B@@@
@ATNG8:02525:05477
GATGGTAGCGCACACATAGATACAGTACTCATTCGTTTCGGAAGAGACAGGTACGTTAATAGTTAATAGCGTACTTCTTTTTTCTTTGCTTTCGTGGTATTCTTGCTAGTTACACTAGCCATCCTTACTGCGCTTCGATTGTGTGCGTACTGCTGCAATATTGTTAACGTGAGTCTTGTAAAACCTTCTTTTTTTACGTTTACTCTCGTGTTAAAAATCTGAATTCTTTCTAGAGTTCCTGATCTTCTGGGATGTGTGCGCAGTGCCTACCATCGACACTCCAAAGTCT
+
CABA?B@;@BCCBCCBB@A@BBBBBBAAAC;;6:<@<6BD@CACCCCCCC?BACAC@C@DCCD=@>@CBABBBA@;@@@===%989.99;;6:CBB@CCC@DC?B@@CCCACCCCCDBB>BBB?B?CCCCEEBB>AACC@CCCCCCCCCCCBBAAAC?CCC@9989@BBCBCCC@A<@BBBB8@;@9;;:;:;;#;CCCD>BBCCA@A@00+0<<<,><:@@+0+000*0@@BBCC@C@CCBCCB=A:;;7<BBCCCCBCCC@@@B?AAA?BCBBCBBBAB?DE=B:::
@ATNG8:02525:05499
GATGGTAGACACGTGTGCTCTCTCGTACTCATTCGTTTCGGAAGAGACAGGTACGTTAATAGTTAATAGCGTACTTCTTTTTCTTGCTTTCGTGGTATTCTTGCTAGTTACACTAGCCATCCTTACTGCGCTTCGATTGTGTGCGTACTGCTGCAATATTGTTAACGTGAGTCTTGTAAAACCTTCTTTTTACGTTTACTCTCGTGTTAAAAATCTTGAATTCTTCTAGAGTTCCTGATCTTCTGGTAGAGCGTGCATATATCTACCATCGACACTCCAAAGTCT
+
44;;8=@BBB@AB@B;66==A<BCCA;96;;=6@@AB<AD>A?AAAAB;:8:8???9@9=>@@8@:?>@@A>;8?697889(9=88888(2@==9?90*/=*00//77279A58587<==>=B;>>BA;;;?<>=>B<??@@;;:@@???A===<7;;?=AF<@;<==BB?@?D<@@@A@5><>:==DDD/===?A:@??>=====>:????/@;;7;A=A<@?<?@C;;;==A;@<;;;;5:>>9>?>A@@???B@@@A???A>:5:///<=<<;;7AB=B;;;
@ATNG8:02527:05482
GATGGTAGTATATCGCGTCGCTATCCAGAAGATCAGGAACTCTAGAAGAATTCAGATTTTAACACGAGAGTAAACGTAAAAAGAAGGTTTTTACAAGACTCACGTTAACAATATTGCAGCAGTACGCACACAATCGAAGCGCAGTAAGGATGGCTAGTGTAACTAGCAAGAATACCACGAAAGCAAGAAAAAAGAAGTACGCTATTAACTATTTAACGTACCTGTCTCTTCCGAAACGAATGAGTACACATCGTCGTGTCGTGCTACCATCGACACTCCAAAGTCT
+
A@BB@BDCCCCCBCCCBBBCDDDDD@BAC@BBBBBC>B>BBC@@@A>AA<@9??@9:9:-9<ABBBDCCCBAA;ABCDGEE3CCAD@CCCC5CCC@CCCCBBC@@<@?BB?CCB?BCCCCCCCCBCCCCCCC?CCDD?B@A@??><7?=A::8;CA@ACBA>AAABA@=@A=@A@9=<999,7994678888%8=:>888AA@;;5;7<=889*818>AAA?@@@@@CC=A=???5?9:49AAAABBBBA?==;??AB:9:?AAA??>?BAAB>>=::177.;///
@ATNG8:02528:05509
GATGGTAGTAGTACGACTAGTCATACCAGAAGATCAGGAACTCTAGAAGAATTCAAGATTTTAACATCAGAGAGTAAACGATAAAAAAGAAGGTTTTTACAAGACTCACGTTAACAATATTTGCAGCAGTACGCACACAATCGAAGCGCAGTAAGGATGGCTAGTGTAACTAGCAAGAATACCACGAAAAGCAAGAAAAAGAAGTACGCTATTAACTATTAACGTACCTGTCTCTTCCGAAACGAATGAGTACACACTCTCATATGACACTACCATCGACACTCCAAAGTCT
+
////2775=:777///7777:<::;>5;A<5;=555949.555545<8<;5:4--(-----&-0688/337733/9:1///--7787%79(-(////$/63.6:5559222.5.22+2222'2997<<====>>?88@B?BBAB<???==;:;5?=AAB?B@@<=;:;:><=<<=9//(///(//5666-::9988888(5906999A=:>><@;:7:?380/:=00+0<<<?AA<<8777*333179;<==B?@@@>?998BBBCAABBBBA799@>?=A=;;/78*7<;;
@ATNG8:02532:05506
GATGGTAGTGATACAGATCAGACACCAGAAGATCAGGAACTCTAGAAGAATTCAGATTTTTAACACGAGAGTAAACGTAAAAAGAAGGTTTTACAAGACTCACGTTAACAATATTGCAGCAGTACGCACACAATCGAAGCGCAGTAAGGATGGCTAGTGTAACTAGCAAGAATACCACGAAAGCAAGAAAAAAGAAGTACGCTATTAACTATTAACGTACCTGTCTCTTCCGAAACGAATGAGTACGTGTGCGACGTGTCTCCTACCATCGACACTCCAAAGTCT
+
BABB>BBBBCCCCDDCBBBCCCC@??@BB>BA@@??=??AACBBBA>CB?B?<;<99999(36=CD@BBBDBAA;@;>????,??<@5;;;&9<<<=BBA@AB;::<@CEABBB@CDCABBDCCCBEDCCBB?ABBB?BBA@>??@4;6;@@<@EBBBDCB?AAABBD?BB@???59:??=5<<<9888888%/<7=///==@>><><??AE;><>DA;;8;AA@ACC@@=@@@5=00,0@@=@AB???B?AA@@>>>@AAA=B::6:?>>A@:;;?<>@9@78/
@ATNG8:02535:05476
GATGGTAGGTGCACATGAGTGTATCCAGAAGATCAGGAACTCTAGAAGAATTCAGATTTTTAACACGAGAGTAAACGTAAAAAGAAGGTTTTACAAGACTCACGTTAACAATATTGCAGCAGTACGCACACAATCGAAGCGCAGTAAGGATGGCTAGTGTAACTAGCAAGAATACCACGAAAGCAAGAAAAAGAAGTACGCTATTAACTATTAACGTACCTGTCTCTTCCGAAACGAATGAGTACAGAGAGTACGATATGTCTACCATCGACACTCCAAAGTCT
+
:;<<9A@?:?B;66<<666B?B@BB?ABD?BCCBCB@C?CCDBBBEAED?A<@A@;;;;;*;=ABDCCCDFCCC=BA;9999*;;=A5;:;&4::8>55558;9?9??DC<>?B?BBBABCCCCCCDCCCCB@CBBB?A@@?AAAA<@<@@@<@AAAABBB?BBCBBA?BB?A<>8=@?@?5=::3:??@A2=?=D;;;A@??B7;6;>==1818>BAB@BBBB;<<@C@BBB>BBC>BABBBBBCCBBBBBBBCCCCCA;;00/6:<<?;;888=3??8>?=?
@ATNG8:02537:05485
GATAGTGTCATATGAGAGTGTGTACTCATTCGTTTCGGAAGAGACAGGTACGTTAATAGTTAATAGCGTACTTCTTTTTCTTGCTTTCGTGGTATTCTTGCTAGTTACACTAGCCATCCTTACTGCGCTTCGATTGTGTGCGTACTGCTGCAATATTGTTAACGTGAGCCTTGTAAAACCTTCTTTTTACGTTTACTCTCGTGTTAAAAATCTGAATTCTTCTAGAGTTCCTGATCTTCTGGTATGACTAGTGTACTACTACCATCGACACTCCAAAGTCT
+
BBBCCBAABBCCCCCCCCCCDCCBCCB?><>BBB>AD@D@CABBDBB?BDCEC?D?CCCC?C?CCCGCEBCCACCCBB1@?>?CCC>CCBB?BCC@CC>BBCCBC?CDDCCCBB?BBB@D?CBBBCBBC?DDCC?BCCCDCBBBCCBBBB??;?@@=AB?C@@@@BDBB>B>ABAAA7B5;4;AAAA0@BBBB>CDCCGJCCBB@DCCD5BBBBD@B>BC@CCCBB??=@ACCCCCC?B@A@BDFCBBBCCCCBBBBCCCAA?ABBBCCCBBA<?=5?@@@
@ATNG8:02539:05500
GATGGTAGGCGTGTGAGAGTCTGCCCCAGAAGATCAGGAACTCTAGAAGAATTCAGATTTTTTAACACGAGAGTAAACGTAAAAAGAAGGTTTTTACAAGACTCACGTTAACAATATTGCAGCAGTACGCACACAATCGAAGCGCAGTAAGGATGGCTAGTGTAACTAGCAAGAATACCACGAAAGCAAGAAAAAGAAGTACGCTATTAACTATTAACGTACCTGTCTCTTCCCCGAAACGAATGAGTACGATGAGATCTCGTGTGCTACCCATCGACACTCCCAAAGTCT
+
<>CC?CBB?BCBBCCFCCC>??;;;;.5<>?ECBBBB@B?BBAAA::7;C>A>AA@?@CCCC)@<@BB999BCCCC=BAAAFDD3::59=AAAB2A@C;?;:;;;;CC=D=DA:>>@=AA<9;C>?><<=>@><>;A@>>8=;;;>@>>:><?9:7::::AAAA<A=<=CC?CC@C;949:555(7993;ABAB/;;8;@@?>??==8<9<>>A<>8<=6685:===7880888'6::1;>?;>@9=//////=A??<==BAAA>>=A==<6<;::??;;:<<*98*8<<=
@ATNG8:02540:05489
GATGGTAGCTCGCTGATGATATCTCCAGAAGATCAGGAACTCTAGAAGAATTCAGATTTTTAACACGAGAGTAAACGTAAAAAGAAGGTTTACAAGACTCACGTTAACAATATTGCAGCAGTACGCACACAATCGAAGCGCAGTAAGGATGGCTAGTGTAACTAGCAAGAATACCACGAAAAGCAAGAAAAAAGAAGTACGCTATTAACTATTAACGTACCTGTCTCTTCCGAAACGAATGAGTACTGTATCTATGTGTGCGCTACCATCGACACTCCAAAGTCT
+
//<<7<@A=9666?CBBBB@BB;;55;9;044::::7>7>>:00/;56646033333===)828773338899;3335<===+;949.55)5;;9>===?==<B>A@BB?@A?=AA::;BBCCCCCCBCBB?AB@?;????BCBB?B@D;;8:AA?BBBC@CBBAAA>BA=@BA2988899*9981888889%8=9<=;=>>>>>=A:=<>B9<8::@::5:@A@ADC@D?BBB=A:959BBBCDCBBCBBBBBB@;;>>>C@@;;7;?@===A:;:567.;000
@ATNG8:02502:05568
GATGGTAGGCACTGCGCACACATCCCAGAAGCATCAGGAACTCTAGAAGAATTCAGATTTTTAACACGAGAGTAAACGTAAAAAGAAGGTTTTACAAGACTCACGTTAACAATATTGCAGCAGTACGCACACAATCGAAGCGCAGTAAGGATGGCTAGTGTAACTAGCAAGAATACCACGAAAGCAAGAAAAAAGAAGTACGCTATTAACTATTAACGTACCTGTCTCTTCCGAAACGAATGAGTACTGTATCTATGTGTGCGCTACCATCGACACTCCAAAGTCT
+
<<>?;===:==>665?666A;=<<A7@DD<;655;996;8=:;666>7<<:>:>=;?;FCD2A=>>>=?@B==<>63355555$5<7<.555'5::8666B?>>/0*/588699;9=BBBCCCCCCCCBBB@@>@@CB=@@CDECCB>A?AAA=ABBBACCC@CCBBBB?BD????ABAAAA6;771678888%9@98868@<>AA7:7:;<<;B9<;@8718;;0//76;8;==3:44/3;=:<;<9AABCCAA??<;:::<;==>;=<;78885553=;3?@77
@ATNG8:02504:05566
GATGGTAGTGTCATATGAGAGTGTGTACTCATTCGTTTCGGAAGAGACAGGTACGTTTAATAGTTAATAGCGTAACTTCTTTTTCTTTGCTTTCGTGGTATTCTTGCTAGTTACACTAGCCATCCTTACTGCGCTTCGATTGTGTGCGTACTGCTGCAATATTGTTAACGTGAGTCTTGTAAAAACCTTCTTTTTACGTTTACTCTCGTGTTAAAAATCTGAATTCTTCTAGAGTTCCTGATCTTCTGGAGATACACATGATACTCTACCATCGACACTCCAAAGTCT
+
<<==?CB@@;B;;;>>BBBBCB@@@BBBCBBC?BBBC>CC@C?;;966A@8:@>@99)9.4::A6;8;A@<B9905>388<<<)<<<6::;>5<<<<5@9:45<.5666>>@CCCCCCCIACCC?A=BAAAAC@A<A@@@?BBBAA@BBBCCBBBCCE@;<;@CC@C>A@BBCBDCD>A;;;;;*;9@;;9999(9@BDD<B999??6959.5555$5::>?:>=BB?@@@;;:EAE@CBCBBA=@;;9;BBDGHGCCCDBCA@ACBBB?BA@A99::>?9=?8BCBB
@ATNG8:02514:05565
GATGGTAGACATATCGTACTCTCTGTACTCATTCGTTTCGGAAGAGACAGGTACGTTAATAGTTAATAGCGTACTTCTTTTTCTTGCTTCGTGGTATTCTTGCTAGTTACACTAGCCATCCTTACTGCGCTTCGATTGTGTGCGTACTGCTGCAATATTGTTAACGTGAGTCTTGTAAAACCTTCTTTTTACGTTTACTCTCGTGTTAAAAATCTGAATTCTTCTAGAGTTCCTGATCTTCTGGTGTCGTCTATCATGTACTACCATCGACACTCCAAAGTCT
+
:;BC@DCBBBBBAA<>@@@CCDBBABCCCB@@=@CCC9:9?B?BBBBEBB?BBA@@=@;??AD:?;>DAAACCC=7=====,//)/66/5:986>;???A667A@@@<>>>=??@@;>>@<@<>>>>>@>>:>??>7;;@A>>;;;@BAA@@@E7;;<:>==A=A@@@AAA;;7;???@5@<@<@<<<<,<=777*-----,7--/5::::,9<AAB:=:>@=AA@@=;;7;=>?=>=>;@>>;>>>======?=<///==:=><@@?@@@@>::9;=43333
@ATNG8:02522:05536
GATGGTAGGACGAGCGTCTGAGAGGTACTCATTCGTTTCGGAAGAGACAGGTACGTTAATAGTTAATAGCGTACTTCTTTTTCTTGCTTTCGTGGTATTCTTGCTAGTTACACTAGCCATCCTTACTGCGCTTCGATTGTGTGCGTACTGCTGCAATATTGTTAACGTGAGTCTTGTAAAACCTTCTTTTTACGTTTACTCTCGTGTTAAAAATCTGAATTCTTCTAGAGTTCCTGATCTTCTGGGTGCGCTACAGTCTCTCTACCATCGACACTCCAAAGTCT
+
BDDF?BCD@DC@@955:<<AABBB;;;CCFBB@BAAA<BC@DACCBBBCC@CHCAA?A@BBED@GACCCCC;;;B=@@@@@,??<?ACC9C@:;6;@A>AB7;;B@@AAEDCBBCEE@CBD?A?B@@@A@@@@CBBA@CCBBCDBBBBDEFC@?A?BBB?BD?B???@BBBB<;5;;;<;.;=@;;<;<;*<A@@C7;<<;;BB?9929>>>*<<<<<5>:>@;@@BBCBC?B@BECCCA6::<;0;BA@@A@@@CCCCBBB<;;<?@;;;AACBB@CC>BBCA
@ATNG8:02524:05553
GATGGTAGATACTCGCTGATACACCCAGAAGATCAGGAACTCTAGAAGAATTCAGATTTTTAACACGAGAGTAAACGTAAAAAGAAGGTTTTACAAGACTCACGTTAACAATATTGCAGCAGTACGCACACAATCGAAGCGCAGTAAGGATGGCTAGTGTAACTAGCAAGAATACCACGAAAGCAAGAAAAAGAAGTACGCTATTAACTATTAACGTACCTGTCTCTTCCGAAACGAATGAGTACGAGAGAGCACACGTGTCTACCATCGACACTCCAAAGTCT
+
59BD;CCCDDCCCABACCDDDCCCC>CCC?BBDD??=??BBBCCCA?BD=@=@BBBBCBC3B>BBBBBBBBBBA9=::::::*;B?CAEEE;JEEABBBCDCC@?>A@BC@CCC?CAAACDDECCCBBBDDD?BBBB?BBBB>>>@<@?B?A>ABBBBBBB?BBCCBA?BD@>>>?AA@@@:A?;5:<;;;.==:<876?>==>7:7;>DD7;7;>B@@=@@??ABB@B?BBC>BCB@?@?>>D@BBBB?AACCA<==AA:::::69:9:=>>??A<AA7<;;:
@ATNG8:02525:05569
GATGGTAGCTCGCTGATGATATCTCCAGAAGATCAGGAACTCTAGAAGAATTCAGATTTTTAACACGAGAGTAAACGTAAAAAGAAGGTTTTACAAGACTCACGTTAACAATATTGCAGCAGTTCGCACACAATCGAAGCGCAGTAAGGATGGCTAGTGTAACTAGCAAGAATACCACGAAAGCAAGAAAAAGAAGTACGCTATTAACTATTACGTACCTGTCTCTTCCGAAACGAATGAGTACACACTCTCATATGACACTACCATCGACACTCCAAAGTCT
+
??BC?;;6>CDDCBDBEFCCCCBBC@CCC@DCCBBB=@=@BBBCCC@CC?B?@?>89999(:;BACBBBBBBBA9><;;;;;*;@=@=BCB=ECCBCCCBCCCCC?C@CC@CCC?ACCCCBBB>::;BBC@A?@BBB?BBBAAA@@<?<?AB@BBCCBBAA@BBAA??;?B?BBB@CBBBD<??@833789(3<8<?A@AABBB;?=?CCD@AAABCC>BBCB=<=;>;??A:=AA@AAABBBBBCCCCCAAABBBABBBBBBB?BBCCCCBBBC?CF>CCBB
@ATNG8:02539:05523
GATGGTAGTGATACAGATCAGACACCAGAAATCAGGAACTCTAGAAGAATTCAGATTTTTAACACGAGAGTAAACGTAAAAAGAAGGTTTTACAAGACTCACGTTAACAATATTGCAGCAGTACGCACACAATCTAAGCGCAGTAAGGATGGCTAGTGTAACTAGCAAGAATACCACGAAGCAAGAAAAAGAAGTACGCTTTTAAACTATTAACGTACCTGTCTCTTCCGAAACGAATGAGTACGTGTGCGACGTGTCTCCTACCATCGACACTCCAAAGTCT
+
?>C><BB@996CBCBCCBBCBKCCC@B@@@<ACCCAF=@??@?BB=AB=@=@>>87889(:;@CC::9CBAAA;>@86888(8:9>5;;:,22A;=>>??@A;:7;7:;=BBA7::@DD???A8:;??A??<?>>><@:;;??@B<?;@8838A??>>>A<>>BAA@;@?<A=<8;=<=3;9<7:::::+;>=AF@?>@@AA18718=>>:>:>A=>>=BB>>>A@;>:<<<4<<<:>@@DF??@?=:;;====>@==>@=AA@:==@>;;;>;=9@@07///
@ATNG8:02505:05587
GATGGTAGGAGACACGTCGCACACGTACTCATTCGTTTCGGAAGAGACAGGTACGTTAATAGTTAATAGCGTACTTCTTTTTCTTGCTTTCGTGGTATTCTTGCTAGTTACACTAGCCATCCTTACTGCGCTTCGATTGTGTGCGTACTGCTGCAATATTGTTAACGTGAGTCTTGTAAAACCTTCTTTTTACGTTTACTCTCGTGTTAAAAATCTGAATTCTTCTAGAGTTCCTGATCTTCTGGTATACACACTCGCTCGCTACCATCGACACTCCAAAGTCT
+
55==:=CD@BBBCCGB??BDDDCBBBCCHG;;9;AAA<BA=A?BCCCBBB?BCABA?C<@@BB?C?AABBBBBBB>?????1>??BABB<?BBC<@AC@BB>BBBBBB?BAAAAAAA;A@@;?:>>>?;;;A;A@@C288??A=<;@>>>>>>>D==>=<??<?=BA><<>?@B=@<=<<3=<A;@>>>A.A>99;1888///998;18999+;=>?B<@<>>=@???>>>=D=AAAA@@<@@A=@@@<==@@>=>A@@>>>>>A<@??>>=B>>><@@:?@AA
@ATNG8:02505:05615
GATGGTAGTAGTCTGCACACTCTGTCCAGAAGATCAAGGAACTCGTAGAAGAATTCAGATTTTTAACACGAGAGTAAACGTAAAAAAGAGGTTTTACAAAGACTCACGTTAACAATATTGCAGCAGTACGCACACAATCGAAGCGCAGTAAGGATGGCTAGTGTAACTAGCAAGAATACCACGAAGCAAGAAAAAGAAGTACGCTATTAAACTATTAACGTACCTGTCTCTTCCGAAACGATGAGTACACACTCTCATATGACACTACCATCGACACTCCAAAGTCT
+
//:;7887-///777/55;;;;>??@666;8:970/)/)/)/9/3344;699-3-33333888'81776////8899186//////#///5;;;+;/55)5<<999://)/5/0*009.9;=>@@@A;;:@@@?@A;?>>>4:9>>:99=:<8<00+00008800*0;::;>999399930000)///(.6666)6927../55666-55(6;=:694779557<<==?>?9:9<;>70/0/:99:=BA@B875958588B??AB777?CDBB>>@A@<:@>0>777
@ATNG8:02506:05596
GATGGTAGGACGAGCGTCTGACGAGGTACTCATTCGTTTCGGAAGAGACAGGTACTGTTAATAGTTAATAAGCGTTACTTCTTTTTCTTGCTTTCGTGGTATTCTTGCTAGTTACACTAGCCATCCTTACTTCGCTTCGATTGTGTGCGTACTGCTGCAATATTGTTAACGTGAAGTCTTGTAAAACCTTCTTTTTACGTTTACTCTCGTGTTAAAAATCTGAATTCTTCTAGAGTTCCTGATCTTCTGGATACACTCATGTGCACCTACCATCGACACTCCAAAGTCT
+
<==C@CBB695599999977///9;5//5995516;>>3;:59345555<;479///:6:6:<<9)/)//)/5-/)//;278:::'/505::>3::;99>5925;7596==B=BBBBBBBD@BBB=@<AAA>@BBC@;;;B?C@A@BBB;;;CBBBBAA>BBB=@@;?9?@=00*0:>>5AAAAA4?<A:;>@@@0A@BBB=CAA??BA>>?4;;;;*;=<>>2949@;@ABCA@A=A>ABCCGF?BAB?BDCC;;;AAB@@;@;;60006:009??@@AB?BD>C999
@ATNG8:02507:05619
GATGGTAGTGTCATATGAGAGTGTGACTCATTCGTTTCGGAAGAGACAGGTACGTTAATAGTTAATAGCGTAACTTCTTTTTTCTTTGCTTTCGTGGTATTTCTTGCTAGTTACACTAGCCATCCTTACTGCGCTTCGATTGTGTGCGTACTGCTGCAATATTGTTAACGTGAGTCTTGTAAAAACCTTCTTTTTACGTTTACTCTCGTGTTAAAAATCTGAATTCTTCTAGAGTTCCTGATCTTCTGGACGACGCGCACTGACACTACCATCGACACTCCAAAGTCT
+
4449.44>A;;;<>@>CA<ABBCCC@@@CAB=B@@A8AC5;7;:9@;;95777//)/2///:.5.4449444.4;.444444#48808;=>4;:995:555)5<.5555<=9>>?=<<BA=@A@?A;@A::;@9929====A@AAA<=====<<<=??<999?CC@C?BBCB@@@BD=<54444$5.5.55555$45<<<4<5559955557=<=>+556;;7;:>=96/////:48289<:::7::=7=;>556555<555655:;;;:==<<>>>>;;7:=7=<9=
@ATNG8:02511:05591
GATGGTAGTATCTGTCTACGAGAGCCAGAAGATCAGGAACTCTAGAAGAATTCAGATTTTTAACACGAGAGTAAACGTAAAAAGAAGGTTTTACAAGACTCACGTTAACAATATTGCAGCAGTACGCACACAATCGTAGCGCAGTAAGGATGCTAGTGTAACTAGCAAGAATACCACGAAAGCAAGTAAAAGAAGTACGCTATTAACTATTAACGTACCTGTCTCTTCCGAAACGAATGAGTACTACTCTCAGAGACACACTAATCGACACTCCAAAGTCT
+
<<DB?B==B=>ECCCCCBAA@DDDC?CCC@<<;KBB>B@B???CBB?AB?C>997?=<??.96;;7::877225(22/////$//)/)///&/;<9=>;;9>449.9.9?:=>=49::469BCB@@@AAA;;49A?>?<>C@A:88<A=A::8A@?@A@C@BBBCAB?BD@::78>9@:=7522-2:=>=.>=5::;;;==>D5:5:6679=5;:BBC?B:9::436<7;?=8:4837>>737<;8;;733<<<<=?9;>888:><;;;9:<<8==4=767
@ATNG8:02512:05580
GATGGTAGTGCGTGAGAGAGAGACCCAGAAGATCAGGAACTCTAGAAGAATTCAGATTTTTAACACGAGAGTAAACGTAAAAATAAGGTTTTACAAGACTCACGTTAACAATATTGCAGCAGTACGCACACAATCGAAGCGCAGTAAGGATGGCTAGTGTAACTAGCAAGAATACCACGAAAGCAAGAAAAAGAAGTACGCTATTAACTATTAACGTACCTGTCTCTTCCGAAACGAATGAGTACGAGAGAGCACACGTGTCTACCATCGACACTCCAAAGTCT
+
A<BC@CCCCCBBCCCCFDDCCCCCC=CCC@CCCC@A>@@CCBABBB?BB?B?B@@ACDDC2C>CBBCCCCA@@C;CA9:999*:A?DADDF;FDD@CAAAEECCB?A?@@>@EE>A@AADDDEBCCCCBBBB?BBBC@AB@@?>?B?B?B@@>@CCBBBEB?BBBBBB?BB?AAA?BBBBB=?98188888+8@:@888@BCBA;?;????<@<@AC@@>?ABBBBB?B?BCC=CCC@AAABAC>>>BAAAACBB><>?@==;;94<<<<<>>=>@<@@9@=::
@ATNG8:02515:05580
GATGGTAGTACATGATAGACGACACCAGAAGATCAGGAACTCTAGAAGAATTCAGATTTTTAACACGAGAGTAAACGTAAAAAGAAGGTTTTACAAGACTCACGTTAACAATATTGCAGCAGTACGCACACAATCGAAGCGCAGTAAGGATGGCTAGTGTAACTAGCAAGAATACCACGAAAGCAAGAAAAAGAAGTACGCTATTAACTATTAACGTACCTGTCTCTTCCGAAACGAATGAGTACTGCGTCTCACTCTCGCCTACCATCGACACTCCAAAGTCT
+
CDBB?BCDCB>CCCCCCDCDCCBBB@BCCABBBBBB=A>ABCCDCB?BB?B@CBB;;;;;*;?BCCCCCBCCCC>CD;:;:;*;B@FAEHE;CCCAGCCBBBCBB?B?CC?CBA>AABBDDAAACCCDDDED?CBBB?BBAACC@@>B@CCC@CCBBABCC?AADAAA?CC?CAB?BBB@@:@??9>@??@2AA>B?>>BBAAA<@:>=AA1617=B@@=@B@@?A@5;8;CD?DBB?CCCBBBBAAACCCCCBBACCCBC?BBB?BCBBBBBBBB>AB:B@@@
@ATNG8:02517:05594
GATGGTAGCTCTGCTCTGACTCTCGTACTCATTCGTTTCGGAAGAGACAGGTACGTTAATAGTTAATAGCGTACTTCTTTTTCTTGCTTTCGTGGTATTCTTGCTAGTTACACTAGCCATCCTTACTGCGCTTCGATTGTGTGCGTACTGCTGCAATATTGTTAACGTGAGTCTTGTAAAACCTTCTTTTTACGTTTACTCTCGTGTTAAAAATCTGAATTCTTCTAGAGTTCCTGATCTTCTGGGTGCGCTACAGTCTCTCTACCATCGACACTCCAAAGTCT
+
BA@@>BABBBCCCBCBCFCBBBCDECBCCCCC?A@@@<@B@DACCFCCCC@BCCCB@D@CCBB?C@CBBBBBBBC@CDEED5BC@CBCC>CBCC@BBD@DC?@A@CBC@CBDDBBCB?BDD@D?BBCCBCBB?BCCC?CCBCCCBBBBBACBAAC?CCC?BB?B?BBCBBCEBC?B;;<;6;@J?BCCCC5CGDDD>EHGCCDBBBB@CEEL5CBBCD@C@BB@BCBBBAA>A>ABBCCC=@9;:6:BBBCBBBCCCCCG;;;BB?BBBBBBBCBB@BC>C@@?
@ATNG8:02520:05592
GATGGTAGACATATCGTACTCTCTGTACTCATTCGTTTCGGAAGAGACAGGTACGTTAATAGTTAATAGCGTACTTCTTTTTCTTGCTTTCGTTGGTATTCTTGCTAGTTACACTAGCCATCCTTACTGCGCTTCGATTGTGTGCGTACTGCTGCAATATTGTTAACGTGAGTCTTGTAAAACCTTCTTTTTACGTTTACTCTCGTGTTAAAAATCTGAATTCTTCTAGAGTTCCTGATCTTCTGGGCAGACTCTCACACGCCTACCATCGACACCTCCAAAGTCT
+
CCCC?BBDCCCBCHCCCHGCCBDCCCCEBBAA=;::A=@@>@;@?>::BB>B@BBC?B?BBBB?B@BBCCBA?6=422222$263:689(799/9=@9816>:>>>>;;5;>=>>@??=BBB=@:==>;;;AD=@@@B;??@AAA???AA@@;;;=:===<=>:==??@@@??A@;@>>>>3><@<@@AAA/AAAAA8??@@@A@>>><AAAA/AAAAA=A<A@;AAA>==<<@;@A>>>>79;;>49///8797;;<8632-222-2,,,22,-)-707949333
@ATNG8:02530:05574
GATGGTAGTCTCAGATAGTCTATAGTACTCATTCGTTTCGGAAGAGACAGGTACGTTAATAGTTAATAGCGTACTTCTTTTTCTTGCTTTCGTGGTATTCTTGCTAGTTACACTAGCCATCCTTACTGCGCTTCGATTGTGTGCGTACTGCTGCAATATTGTTAACGTGAGTCTTGTAAAACCTTCTTTTTACGTTTACTCTCGTGTTAAAAATCTGAATTCTTCTAGAGTTCCTGATCTTCTGGACAGAGTGTGCAGATACTACCATCGACACTCCAAAGTCT
+
:;CC;@DDBBBBCCCCCBA@@CBDDDCCBB@A>ACDE>DDADACCBCCCC?BBBBC?C@CBBB?C@CCBBCCCCB>:9998)8<:?@@@<ABICACCEADG;;;BDDGADCBBBECC@BCC?C@CCCDCCCC?CCCC?CBBBBBBBCDDA@@AAA?CDD?BB>B>BBBBBCCDE@CCCCB7A;@9;::99*:@@@@<BBBBBBA@@A4;;;;';>?@A?B@CG?BBDDDCC?B?BDCCBB>??C@CCCDDCCCBBBBCBCBBBCC@BBBCBA?>>?8@@:@@?@
@ATNG8:02539:05581
GATGGTAGTGCGTGAGAGAGAGACCCAGAAGATCAGGAACTCTAGAAGAATTCAGATTTTTAACACGAGAGTAAACGTAAAAAGAAGGTTTTACAAGACTCACGTTAACAATATTGCAGCAGTACGCACACAATCGAAGCGCAGTAAGGATGGCTAGTGTAACTAGCAAGAATACCACGAAAGCAAGAAAAAGAAGTACGCTATTAACTATTAACGTACCTGTCTCTTCCGAAACGAATGAGTACGTGTGACGTACGTGAGCTACCATCGACACTCCAAAGTCT
+
<>>>?CDDBCCBCBBCFCCBBA;;;)9@B<@@@@00,06<<;AABB?BB?B?AAAAAAAA3B>A@A>>?BAA@?6=>AABAA2AA=A5;;;6;BC@FBBBDCEBB?B@CC?BAC?CB@@ABCCCBBBDECBB?CCCC=@?CCCBBB=A=A::6:CBBBCCC?AACBBB?CC?AAB?BBDCC<???====<<.<B<B888@@?@A7:7;>?@;?;>>A@@=@BBBBCB=@=?BD>CCB?BBBCCBBBBBBABBBBBCAAABCDC??<>>??B@@???:=<6<<==
@ATNG8:02540:05610
GATGGTAGCATACATGCATATCTCACCAGAAGATCAGGAACTCTAGAAGAATTCAGAATTTTTAACACGAGAGTAAACGTAAAAAGAAGGTTTTACAAGACTCACTGTTAACAATATTGCAGCAGTACGCACACAATCGAAGCGCAGTAAGGATGGCTAGTGTAACTCAGCAAGAATACCACGAAAGCAAGAAAAAGTAAGTACGCTATTAACTATTAACGTACCTGTCTCTTCCGAAACGAATGAGTACCTCTCAGACGCTCGTCCTACCATGCGACACTCCAAAGTCT
+
<>>>?>@==>:://////55<??@6645>?;A>>B<<9;9<<====>7;;7=699--(----$-3---;/33?==;59644444$4;6;.5;;4;DCBCCBBDEAB@C@C@CD?BBC?BBBCDBCC;;;DDDCBB?BC>>9<@CCBB?=6=,//:6::;;=<:;8;///<<<6<>9>@@000@AF8@@@;===<<*:;;5;A??@??>><><@?@@8;7;ABAA=@@885<<9=9===3:4414;;<<661///9556:>>997//(///(/32,-----66288.8.22
@ATNG8:02493:05660
GATGGTAGCGCGACGAGCGTAGACCCAGAAGATCAGGAACTCTAGAAGAATTCAGATTTTTAACACGAGAGTAAACGTAAAAAGAAGGTTTTACAAGACTCACGTTAACAATATTGCAGCAGTACGCACACAATCGAAGCGCAGTAAGGATGGCTAGTGTAACTAGCAAGAATACCACGAAAGCAAGAAAAAGAAGTACGCTATTAACTATTAACGTACCTGTCTCTTCCGAAACGAATGAGTACTGCGTCTCACTCTCGCCATCGACACTCCAAAGTCT
+
CCCD@CCCCCBBBBBAAACCBBBCE@EBA?BBBBBB?B=@>BBBBA@BB?A?BBA<;;;;.?=AACBBBBCCCC;BBBFDDD5BB?C?CJJ;ECC@BBBCCFCBC?B@CD@BBB>BBBBCCCCCBCCBBBBA?CCBC>AAABBBBC>C@B?@=?BBBACCC?CAABBC?BB?>>>499@<<4=::488888+8A:@888AHEED:?;?@??7;5;>A::7:AAA@AA?B@BBB=AAD?BBBCCAA>BBB???BAA@@>>>?<?ABBCBB>@??BC>BAAA
@ATNG8:02506:05630
GATGGTAGTGTCATATGAGAGTGTGTACTCATTCGTTTCGGAAGAGACAGGTACGTTAATAGTTAATAGCGTACTTCTTTTTCTTGCTTTCGTGGTATTCTTGCTAGTTACACTAGCCATCCTTACTGCGCTTCGATTGTGTGCGTACTGCTGCAATATTGTTAACGTGAGTCTTGTAAAACCTTCTTTTTACGTTTACTCTCGTGTTAAAAATCTGAATTCTTCTAGAGTTCCTGATCTTCTGGGATGTGTGCGCAGTGCCTACCATCGACACTCCAAAGTCT
+
>>==?BBBBBBB=<>>CBBBCCDCCBBBBBBB?BBAB=BC@C?A@BCBBCACCBBB@G@CCBB@B?BCCEBBBBA=?>???,?A=BBDH?BBCDABBDABB:;;BBCC@CCCDCCCC?BCC@C@BBCCGHBB<@?>>:@BBBBCCCCCCCCCCCC?CBB@BB@B@BCBBBCDCC?B::::6:=B;@@@@?,>?@@@;ABBBBCDICC@CDCC5CAABCADACC@CCBAB@@=@<@AABBB@BBBD>CAAABBCCCCBBCBB@BAB?AAABAAABAAADE>DA@@
@ATNG8:02506:05642
GATGGTAGCGCGACGAGCGTAGACCCAGAAGATCAGGAACTCTAGAAGAATTCAGATTTTTAACACGAGAGTAAACGTAAAAAGAAGGTTTTACAAGACTCACGTTAACAATATTGCAGCAGTACGCACACAATCGAAGCGCAGTAAGGATTGCTAGTGTAACTAGCAAGAATACCACGAAGGCAAGAAAAAGAAGTACGCTATTAACTATTAACGTACCTGTCTCTTCCGAAACGAATGAGTACAGAGAGTACGATATGTCTACCATCGACACTCCAAAGTCT
+
:<<<865=>>666>B>>=====9993:997<:::56057:9<??=@;53.34/////888'6179:;<===<;@3335<<<<+5525.555'5<<8<;;;>><4;4;5;@:=::5:DAABCBBA@@BBCCDD@CCCD?B:::@999:A=@@<@@AAAAAAEABBAAAA@FF?9::4::=;5;5;>9=====/==8=888?;;;A1838>AA5;5;=?@?;@@???BB?B@BBA9?99399:@ADBB??A@@BHA?<;;?<667//+/=<<===@::2?A=A:::
@ATNG8:02515:05666
GATGGTAGGTGCACATGAGTGTATCCAGAAGATCAGGAACTCTAGAAGAATTCAGATTTTTAACACGAGAGTAAACGTAAAAAGAAGGTTTTACAAGACTCACGTTACAATATTGCTGCAGTACGCACACAATCGAAGCGCAGTAAGGATGGCTAGTGTAACTAGCAAGAATACCACGAAAGCAAGAAAAAGAGTACGCTATTACTATTAACGTACCTGTCTCTTCCGAAACGAATGAGTACGAGAGTCAGAGCAGAGCTACCATCGACACTCCAAAGTCT
+
BBBB?BA@;:;:66>=>>CBABB;;:<CC?AAAB@@=@@CCCDDBB?BD@G?BBCCCDCC1B?BFCCCCCCBB@8?>:9999*;A?B?BBC;BCE@D@A@BBBCC?AAA?CCC?BBBBBBCCBBBBBBB>>:>>BB>BA@???<<:<;A<<<>:::@@==:=AA@@>8>==C@@8:;666.7//+/<>>@,//7>>>>>;;;;@>;;<=@<@@@?@<?@@?>>>;>:;;:/;??;;ABB;;:====>>BAA>>>>>>A=>=A=@===@@>>=@>ED7>>;;
@ATNG8:02523:05655
GATGGTAGTATAGAGCTCTACATAGTACTCATTCGTTTCGGAAGAGACAGGTACGTTAATAGTTAATAGCGTACTTCTTTTTCTTGCTTTCGTGGTATTCTTGCTAGTTACACTACCATCCTTACTGCGCTTCGATTGTGTGCGTACTGCTGCAATATTGTTAACGTGAGTCTTGTAAAACCTTCTTTTTACGTTTACTCTCGTGTTAAAAAATCTGAATTCTTCTAGAGTTCCTGTTCTTCTGGGCAGACTCTACACACGCCTACCATCGACACTCCAAAGTCT
+
//;;6;@=B===@==<666<<==BAAA>??>>5?ABC>BB@C????AA??=?@A@A?B?BBBB@B?BBBBB874=7?ACAA/>>=B@@@:@AAA=@?F?@@=CB@@@@<A@@@A@@<>>><@8<;AAA>====>>A<???:;:>>>?????>?>=@@@:==<@<@BAA@>>>?<@@@@@6@;A5;::::*:9<==5=66599//.5.33555$53788484895:>A=<88276<5518<8==@@9;;;;8DD;;:@B>>>@<@=<666------7949>4==>>
@ATNG8:02524:05646
GATACTCAGTTGGAGTGTCGATGGTAGTGTGTCTCTGAGAGTAGTACTCATTCGTTTCGGAAGAGACAGGTACGTTAATAGTTAATAGCGTACTTCTTTTTCTTGCTTTCGTGGTATTCTTGCTAGTTACACTAGCCATCCTTACTGCGCTTCGATTGTGTGCGTACTGCTGCAATATTGTTAACGTGAGTTCTTGTAAAACCATTCTTTTTACGTTACTTCTCGTGTTAAAAATCTGATTCTTCTAAGAGTTCCTGTCTTCTGGAGATACACATGATACTCTACCATCGACACTCCAAAAGTCT
+
BACBBBBABA?B?@?@;:599;<=BBBBBBBBCB@@@CBB@A@CCCAA@::5:=?;4:?=?;???@=??;?;>>>4>8@;886:7:8=?7752202AA;=.7915556(5:<>:AAB6;:58:=>=><><:;=>@@1///5958588=886<@@@E=>>>==;;;>=>==877D=AAA59:6;4;<979770783///>>.;.333:8999)733305..(.33668:6;;;;*877;==9<;58//*/9<<5;5@@9882867276769---,62-..7778994555;97=7771665)3355
@ATNG8:02525:05643
GATGGTAGCACGAGTCACTCATATCCAGAAGATCAGGAACTCTAGAAGAATTCAGATTTTTAACACGAGAGTAAACGTAAAAAGAAGGTTTTACAAGACTCACGTTAACAATATTGCAGCAGTACGCACACAATCGAAGCGCAGTAAGGATGGCTAGTGTAACTAGCAAGAATACCACGAAAGCAAGAAAAAGAAGTACGCTATTAACTATTAACGTACCTGTCTCTTCCGAAACGAATGAGTACGATGAGATCTCGTGTGCTACCATCGACACTCCAAAGTCT
+
//::6:B@?BA@;BBB;66>BBBCC@CCD@CHGICA?A@CBC@AAEACC?C?;9:@?DCC3C>AAB@??BBDED>BACBBAA0:;594==@8AB@?BAA@@A@:;79?CC@CBB=@@?@ABCCAAACCCCCC@CCAB=??AA?@??<A@CCC@CDCDCCCC?CBBBBB?BB?BBB>AA???8<99468888+8A<A888AABBB<B9==AD<@<@?B:979A???BB?D?BBA;@??<?AABDBAAAB@@@@>>;;;=>>@A@?>;>>@;;;>==A<=<6@000
@ATNG8:02527:05652
GATGGTAGCTATACGTATATCTATGTACTCATTCGTTTCGGAAGAGACAGTTACGTTAATAGTTAATAGCGTACTTCTTTTTCTTGCTTTCGTGGTATTCTTGCTAGTTACACTAGCCATCCTTACTGCGCTTCGATTGTGTGCGTACTGCTGCAATATTGTTAACGTGAGTCTTGTAAAACCTTCTTTTTACGTTTACTCTCGTGTTAAAAATCTGAATTCTTCTAGAGTTCCTGATCTTCTGGGATGTGTGCGCAGTGCCTACCATCGACACTCCAAAGTCT
+
BBCD?BDBBBBCCBCCCCCCCBCCCCBBCC99;9CCD>DC@C<ABACCBBB?CBBA=A=AAAB?A;??AAABBBC>BBBBB1BB>BAAA;AAAA;??B?BB<??@CCB>@@A?AAAA;A??;?;?<<<????;??==9=@AAA@==?AAAA???A=:::<@A:=9<A@A@A?>=7<99:9-:8;488887)9=6660698///===@<AAAA/A===@<@;==:<?>?:::=@;>=@ADC788<>4>///=;;<=;@@@@@:??@=@>>>>;<>=?8<<5=:66
@ATNG8:02529:05639
GATGGTAGGCGACATACATACGCGCCAGAAGATCAGGAACTCTAGAAGAATTCAGATTTTTAACACGAGAGTAAACGTAAAAAGAAGGTTTTACAAGACTCACGTTAACAATATTGCAGCAGTACGCACACAATCGAAGCGCAGTAAGGATGGCTAGTGTAACTAGCAAGAATACCACGAAAGCAAGAAAAAGAAGTACGCTATTAACTATTAACGTACCTGTCTCTTCCGAAACGAATGAGTACGTGTTCGACGTGTCTCCTACCATCGACACTCCAAAGTCT
+
:>AA;;;B?@A@BCDDCBBCA@@CC?AACABBB@00-0;@@@CEBC>AA4:5:?@@@FJJ5D?DCCBCCC@@@C=AAAABBB2BD>C5<;;-;@>;@B@@>?;?@=@@BB?CBB>@?CKGCBABBCCCBCBCACCDC@CCBCCCAA>B@C@@?@BBBBBCC@CAAACD@BB?????B@@AA8000=@@@@@0?==BBBBAA>>>7:79<=>1818>A@A=@BBAAAB6:6:AA=ACC?BBBBACABAAA?AB?:::A;;7717//)/::=?>>>AA<BB9?888
@ATNG8:02530:05624
GATGGTAGTGTCATATGAGAGTGTGTACTCATTCGTTTCGGAAGAGACAGGTACGTTAATAGTTAATAGCGTACTTCTTTTTCTTGCTTTCGTGGTATTCTTGCTAGTTACACTAGCCATCCTTACTGCGCTTCGATTGTGTGCGTACTGCTGCAATATTGTTAACTTGAGTCTTGTAAAACCTTCTTTTTACGTTTACTCTCGTGTTAAAAATCTGAATTCTTCTAGAGTTCCTGATCTTCTGGGTGTATCAGCGAGTATCTACCATCGACACTCCAAAGTCT
+
<===<=>FFA;;=A=AACCCA999BBCABA;;8;BBC>CB?B<999;;??@CBBBI@J@BA@@6:6:@@B<<?@@;9::::'9?:@=@>8>;;;?B<@<AJ@BBDDBB@CCBBBCCC@BBC@C?CBBBCCCC<;;BC?;;;CDCBCCHDCCAC<;5;@A=AB?B?BD?BACCCC@BCADE;E?B@BCBCC3BBCBA9=998777=<</7777'3;<77288;;6;<<<:95/5)./99@@9>@@>4555295528:;788;655947555225A>>:99088;/
@ATNG8:02531:05652
GATGGTAGACATATCGTACTCTCTGTACTCATTCGTTTCGGAAGAGACAGGTACGTTAATAGTTAATAGCGTACTTCTTTTTCTTGCTTTCGTTGGTATTTCTTGCTAGTTACACTAGCCATCCTTACTGCGCTTCGATTGTGTGCGTACTGCTGCAATATTGTTAACGTGAGTCTTGTAAAACCTTCTTTTTACGTTTACTCTCGTGTTAAAAATCTGAATCCTTCTAGAGTTCCTGATCTTCTGGATATGAGTGACTCGTGCTACCATCGAACTACTCCTAAAGTCTATCACCACAAGTGCCCATA
+
78996:::=<<@@666;==;;;@?<<966><A?DCDD>CC?B@B=555<:6:=>>??B<?=@<8=8BCAB@B;22,25555'57.55/.'.//(/3;///'5:15552891677=<:;;=>==<@9:;////;;3<>@@:>>>>@@@?????AA?>?6;;=<>>;>=@??@????>9;;;>>/;5;4:=BBB/AA<==6=::///<<<?;????/?BBAA<>>:=:?;;;;@G>F;;;;@??<?@@=>=:==///<99:>>>:;;?<7<;;==0633337--//*/;<=@999=5/..4;9555.222
@ATNG8:02536:05661
GATGGTAGTATATCGCGTCGCTATCCAGAAGATCAGGAACTCTAGAAGAATTCAGATTTTACACGAGAGTAAACGTAAAAAGAAGGTTTTACAAGACTCACGTTAACAATATTGCAGCAGTACGCACACAATCGAAGCGCAGTAAGGATGGCTAGTGTAACTAGCAAGAATACCACGAAAGCAAGAAAAAGAAGTACGCTATTAACTATTAACGTACCTGTCTCTTCCGAAACGAATGAGTACACATCGTCGTGTCGTGCTACCATCGACACTCCAAAGTCT
+
CABC@BC=C@CECCECCCCCCDCBB?BDD@CCCDAA>A?BBCBBBB@CC@C?@??8988-:@AABBBCBCBB:A?:;;;;*;B>B5;;;.;AC?BBBCCFCBB?A?AD?BBC?BBAACCDCCBAAADDDD@@@AB?AAAA??>B?B?BCB@BCABACCC?BBBBBB?BB????<??B@D7>;;5;>>?@/?A=@887CCC@@;@:??AA;@<??A9959@@@ACB?B?CCC>BBB=@@BBBC>>>A::;;??@A????BCBAA>ACBD888>==+//)////
@ATNG8:02537:05648
GATGGTAGTGCGTGAGAGAGAGACCAGAAGATCAGGAACTCTAGAAGAATTCAGATTTTTAACACGAGAGTAACGTAAAAAGAAGGTTTTACAAGACTCACGTTAACAATATTGCAGCAGTACGCACACAATCGAAGCGCAGTAAGGATGGCTAGTGTAACTAGCAAGAATACCACGAAAGCAAGAAAAAGAAGTACGCTATTAACTATTAACGTACCTGTCTCTTCCGAAACGAATGAGTACACACTCTCATATGACACTACCATCGACACTCCAAAGTCT
+
;AAA<@5545599;5//</--8--(--/)/:4444.4644599:;+//59367=@====)9/33::9988//(///:;<<+==594999&555599<///::=8<9<>:<;9698////:<<>>===@DDABBAA:99AA@AAB?@8=0/)/::677::49<::8;5;</773333399.33/(..333'--(----8866739052224:422444.4:33/69)/)/99166637888<99:888888222759337377;,//5-----893880<::3
@ATNG8:02541:05633
GATGGTAGTCTCAGATAGTCTATAGTACTCATTCGTTTCGGAAGAGACAGGTACGTTAATAGTTAATAGCGTACTTCTTTTTCTTGCTTTCGTGGTATTCTTGCTAGTTACACTAGCCATCCTTACTGCGCTTCGATTGTGTGCGTACTGCTGCAATATTGTTAACGTGAGTCTTGTAAAACCTTCTTTTTACGTTTACTCTCGTGTTAAAAATCTGAATTCTTCTAGAGTTCCTGATCTTCTGGAGATACACATGATACTTACCATCGACACTCCAAAGTCT
+
CABA:B=BCCCCBCBCCBBBCCEEBBBCBBBB?@AAC>CC@C@CBBBDBC@BBBBC@D?BBBB@B?AACBAACCC@BBDDC3CD?BBCD>CCCE@EDF@CC:;;@BCD@CCCDHEBB>BCF@C>BBCEBCBB@BCCC@CBBBDBBBBCCCAAABB@;:;@DD5:8:@BCBCCCCBBCCFF=B=C=;<<<;*;AAAC0;<B@AACCBB@CDCC5CA@@C=@<@B>ABBCB@@=?>A@ACA@=??A=ABACBBBBEBABCBAA=?@=@BBB?@?CBB?BC=A::9
@ATNG8:02492:05711
GATGGTAGCTCACGTACGTCACACGTACTCATTCGTTTCGGAAGAGACAGGTACGTTAATAGTTAATAGCGTACTTCTTTTTCTTGCTTTCGTGGTATTCTTGCTAGTTACACTAGCCATCCTTACTCGCTTCGATTGTGTGCGTACTGCTGCAATATTGTTAACGTGAGTCTTGTAAAACCTTCTTTTTACGTTTACTCTCGTGTTAAAAATCTGAATTCTTCTAGAGTTCCTGATCTTCTGGTATGACTAGTGTACTACTACCATCGACACTCCAAAAGT
+
?@BC?BBBBBABBBCCBBCCBCCCCCCCCC99;:GGG>AB?B@@@ACDBB?ACCC?=?=??AA?C?@@@BBBBBB>BBBBB1BB>BBBC8@?BB?B@><<=:<=BBBB?AAAADC8858>>;C:;<9A???;A?=<:==A==<@>===>=>>=@;AAA;;=7==>>===A?>>:=BFFB5A<@<@@AAA/@@887-5665>>557:18886$2666:6>68848:88>;<7;5>>>@=>:>>A188>@@BA>>>?;;;?A>>=B=AA>>=@@=<<0788)8:
@ATNG8:02494:05709
GATGGTAGTGTGTCTCTGAGAGTAGTACTCATTCGTTTCGGAAGAGACAGGTACGTTAATAGTTAATAGCGTACTTCTTTTTTCTTGCTTTCGTGGTATTCTTGCTAGTTACACTAGCCATCCTTACTGCGCTTCGATTGTGTGCGTACTGCTGCAATATTGTTAACGTGAGTCTTGTAAAACCTTCTTTTTACGTTTACTCTCGTGTTAAAAATCTGAATTCTTCTAGAGTTCCTGATCTTCTGGTCTACTACACTGTACTCTACCATCGACACTCCAAAGTCTA
+
BABB?CCBBBBBBCBCBCDCCBCCBBBBBCCB@BAA@:@C698;BCBB@@<@@C;:6;=@@@@5;5;AAB;<;BB>BBCCCC);;4;<;;0;ABC@ECD@CCABBBCBC@BDCBBBAA<@AA;?>ACCCBB@?;>@@@?CDCCCCCCCBBBBCBBB@B@@<@@=@=@BBCBCC;:4;;;:;.;5;>;;;;;*;C;;;8<@ACIHBBBC@CCCC3CBBBK@CABB@BBBBABB>A>@A@@BB>A@DABBBBCCCCCBCCCCCCCC9989BAADCBCCC?BB<BBAAB
@ATNG8:02499:05675
GATGGTAGATACTCGCTGATACACCCAGAAGATCAGGAACTCTAGAAGAATTCAGATTTTTAACACGAGAGTAAACGTAAAAAGAAGGTTTTACAAGACTCACGTTAACAATATTGCAGCAGTACGCACACAATCGAAGCGCAGTAAGGATGGCTAGTGTAACTAGCAAGAATACCACGAAAGCAAGAAAAAGAAGTACGCTATTAACTATTAACGTACCTGTCTCTTCCGAAACGAATGAGTACTATAGACTATCTGAGACTACCATCGACACTCCAAAGTCT
+
<<<<>CCCBBBCCABCCBBBBBA@A<@@@=@;;;@@9=6<<;><=C?CC?C@BEA>????.?>AABBBBBBGDD>CAAA@@?,@B?BAGFD<GHJABBBCBBBBB?A@CC@CCB@BBBBCBCCCCCBBBC@@<?@??;?BCCCC@?=@@B@@?ADBBCCBB?BBBBBB???;?BB=AACCC=><73:==>>/>A=A;;;>ABAA<@<@@@@=@:==C@@=?ABABBC?B?ABA<A@A=BBBBBCCCB??@A>>>>BBBCCDCBBB?CAAAAAAAA@:==8ABBB
@ATNG8:02504:05694
GATGGTAGCAGACGTGACAGAGCGCCAGAAGATCAGGAACTCTAGAAGAATTCAGATTTTTAACACGAGAGTAAACGTAAAAAGAAGGTTTTACAAGTCTCACGTTAACAATATTGCAGCAGTACGCACACAATCGAAGCGCAGTAAGGATGGCTAGTGTAACTAGCAAGAATACCACGAAAGCAAGAAAAAGAAGTACGCTATTAACTATTAAACGTACCTGTCTCTTCCGAAACGAATGAGTACAGAGAGTACGATATGTCTACATCGACACTCCAAAGTCT
+
55=>8=>>666;===6;666<;9=;6///)///7786<7;B???<?89949:>>>77997$34988=<;@888:2:8>>???+??;@8<<<0;>=9=;;;99;55055:<7;;;8<<>?9;:A?>?BA996<7;<><9=4333933,4.444.48=99:88-333333,3<63334;7333(299489999*9:4:85855;88*/+.//9.55068?@><?@>??BA??078<3;77177;>?AB?<<55589:6799986665253.....7762891----
@ATNG8:02512:05683
GATGTAGGTGCAGCATGAGTGTATCCAGAAGATCAGGAACTCTAGAAGAATTCAGATTTTTAACACGAGAGTAAACGTAAAAAGAAGGTTTTACAAGACTCACGTTAACAATATTGCAGCAGTACGCACACAATCGAAGCGCAGTAAGGATGGCTAGTGTAACTAGCAAGAATACCACGAAAGCAAGAAAAAGAAGTACGCTATTAACTATTAACGTACCTGTCTCTTCCGAAACGAATGAGTACAGAGAGTACGATATGTCTACCATCGACACTCCAAAGTCT
+
8800///)/7999;<665<<:555<8<;?9?@@CBB>B>AABBDCB?BB<@;@A?@@>>>0>>BB@A??>999;3;566???+<;6;2:99&4<<<@ABCBAA@@;=;@@;?AD=ABBBCCECBBCCDCCBB@B:;;@BAAA@@>?9>;A;925:8::<;;455=AAA?9999BA=@@?@>8887/87778'991:???BC@>>18176==3;5;=BBA>A@@@@@@AD@CCB<?9:3:9:@@A@ABB??????@BA777>@@?@=<>>=987:;<.8927777
@ATNG8:02521:05687
GATGGTAGGCACTGCGCACACATCCCAGAAGATCAGGAACTCTAGAAGAATTCAGATTTTTAACACGAGAGTAAACGTAAAAAGAAGGTTTTACAAGACTCACGTTAACAATATTGCAGCAGTACGCACACAATCGAAGCGCAGTAAGGATGGCTAGTGTAACTAGCAAGAATACCACGAAAGCAAGAAAAAAGAAGTACGCTATTAACTATTAACGTACCTGTCTCTTCCGAAACGAATGAGTACTATAGACTATCTGAGACTACCTTCGACACTCCAAAGTCT
+
:5CC=ABC=>?;;;;??=BCCBBB>6@CB:;;BC;;9;?BCEBDCD@BC@D?@@?CCDDC2B?BBCBBBAC???8>>A@>@>0=C?B>BBB<BBC@AAAACCBCC@C@CC@BBC@CBBBCCCBBBCCCBBCB?CDBB=B??>ABBB?B?A::8:AABBCCC>ABEBBB?BB?:99>A@@>=38774688888%8:7:988==A>@=?<?AAA7;6;=@@@>:::AAAA@D>AAF<??B@???BB@?;@@BB===AABBDBBABB?><??BBBBBBA?/9929AAA
@ATNG8:02525:05711
GATGTAGCACGACACGACGATGTGTACTCATTCGTTTCGGAAGAGACAGGTACGTTAATAGTTAATAGCGTACTTCTTTTTCTTGCTTTCGTGGTATTCTTGCTAGTTACACTAGCCATCCTTACTGCGCTTCGATTGTGTGCGTACTGCTGCAATATTGTTAACGTGAGTCTTGTAAAACCTTCTTTTTACGTTTACTCTCGTGTTAAAAATCTGAATTCTTCTAGAGTTCCTGATCTTCTGGGTGTATCAGCGAGTATCTACCATCGACACTCCAAAGTCT
+
BB?A@CDCB@@;<CCCBC:;;BCBCCBBCBB?BCDD>CC?C=BBCCCCC?BBACB?B?BBBB?B?CCBBBBBBB?BDCDC2AA?BBBB<BBBB?BB@>@@<==>BDF?BBBAA===:?>?<@=A@?>>AAA=AA@A5<<<?<<;?ACC<<;>>A=:::=??:==DC<<<>>>@<@@ADC5C=C<@>>>>.=<///(//6///<<:=7====/=????;?;;;5;::8///7=699?;;=///;=6=;<;;;@>>>A@@@D99:;6<666:99AAA=AD:A>>>
@ATNG8:02526:05700
GATGGTAGTATAGAGCTCTACATAGTACTCATTCGTTTCGGAAGAGACAGGTACGTTAATAGTTAATAGACGTACTTCTTTTTCTTGCTTTCGTGGTATTCTTGCTAGTTACACTAGCCATCCTTACTGCGCTTCGATTGTGTGCGTACTGCTGCAATATTGTTAACGTGAGTCTTGTAAAACCTTCTTTTTACGTTTACTCTCGTGTTAAAAATCTGAATTCTTCTAGAGTTCCTGATACTTCTGGCGCTCTGTCACTGTCTGCTACCATCGACACTCCAAAGTCT
+
BB;<:6BBA==?==<<666655<<<=956<<<:>DAE=A@8?=?@??>>?<?A;:;9@*0/6958176///6///60.2222$223889908;@@6?BA<?<48;:AAB<?>BAAA??;@AA=A9====<=;;5;>==8=?;;;A@>=>??????@9=>>:=>=A=???@;;;==4:6666-616*/-;;;,6669;--/8875598728AAA/@;<;?=A=@@<@A@@@@A=A;?<<///<599:6975----555553336887773778899=>=>:=A4<:::
@ATNG8:02539:05697
GATGGTAGCACGAGTCACTCATATCCAGAAGATCAGGTACTCTAGAAGAATTCAGATTTTTAACACGAGAGTAAACGTAAAAAGAAGGTTTTACAAGACTCACGTTAACAATATTGCAGCAGTACGCACACAATCGAAGCGCAGTAAGGATGGCTAGTGTAACTAGCAAGAATACCACGAAAGCAAGAAAAAGAAGTACGCTATTAACTATTAAACGTACCTGTCTCTTCCGAAACGAATGAGTACTGCGTCTCACTCTCGCCTACCATCGACACTCCAAAGTCT
+
55:>;@ECBAA@=CGAAABDCBBAA9ADEACCCGCB@BCBBCCBCB?BD?A>??@AABAB0@=BCJICCCDEFD>DDBBBBB2@B9?2:;:.;AC@CCCBBBCDC?B@CC?AAA?BBBBBBCCBCBCCCCCC?CCCC>B@@?CCBB?B?AAA>BBBBCDDD?BCBCBB@BB@BBB9>?999,9=<9=>>>=,<?=A??;DGBCB7:7;=>>188)8=@@@?ABBBB;;5:<:::/99938?@@ABBBAAA;;<C@@@B??@@=@AB@CBBBBBBA@@9??8@:::
@ATNG8:02507:05731
GATGGTAGTGTGTCTCTGAGAGTAGTACTCATTCGTTTCGGAAGAGACAGGTACGTTAATAGTTAATAGCGTACTTCTTTTTCTTGCTTTCGTGGTATTCTTGCTAGTTTCACTAGCCATCCTTACTGCGCTTCGATTGTGTGCGTACTGCTGCAATATTGTTAACGTGAGTCTTGTAAAACCTTCTTTTTACGTTTACTCTCGTGTTAAAAATCTGAATTCTTCTAGAGTTCCTGATCTTCTGGGTGTATCAGCGAGTATCATCGACACTCCAAAGTCT
+
BCBB?CCCCBBCFDCCCBBCCCDBBBBBCCCC=??CB=BC>B?BBCCDCC@CBABA6:7;BBA?C?BBBAAAACC@DCCCC5BC@BCCC=ABBB?AAC@CC@BCBCDDE=CCBCCCC@BBC@C>BB@@?::;?CBCC@BBBCCCCCDCCAABAAC@DCC?AB>B?BCCCBCCECACBBBB8A=C=;;;;;*;CBCC>AACCCCBBBB<@@@@0@BBCD@B@CB@BBBBCCC?C@CCCCCC?A9;:8:BBDCDCA@@BBBCCCDCBCCCCBAA?AA<BBCB
@ATNG8:02513:05753
GATGGTAGGCGAGAGTGAGACGCAGTACTCATTCGTTTTCGGAAGAGTCAGGTACGTTAATAGTTAATAGACGTACTTCTTTTCTTGTCTTTTCTGTGGTATTCTTGCTAGTTACACTAGCCATCCTTACTGCGCTTCGATTGTGTGCGTACTGCTGCAATATTGTTTAACGTGAGTCTTGTAAAACCTTCTTTTTTTACGTTTACTCTCGTGTTAAAAAATCTGAATTCTTCTAGAGTTCCTGATCTTCTGGTGAGATATGCATGATGCTACCATCGACACTCCAAAGTCT
+
///93:::6<=656<<==;666;;9=:;669=9C9:;;4:C>A<95599::7993776;9;>AA40+0;0//6666713333&391777::909;///0...38:266222;7<<<@DC9:6:@@;@<ACDCGFHF@BBBB@CCCCCCCABBBBAAB@@=A??;:::0;>BBBCCDCCJ@BBCBB9C?C?AAAAAAA#BABBB>CA@ACCBBBC5;;;;;%;@@AB@B@BC@CCCCCCC>@>@CBBBC?BBCACHCICA@@DCBBBBBB@@@@<@ABABBB???599.;@@?
@ATNG8:02515:05755
GATGGTAGCGCGACGAGCGTAGACCCAGAAGATCAGGAACTCTAGAAGAATTCAGATTTTTAACACGAGAGTAAACGTAAAAAGAAGGTTTTACAAGACTCACGTTAACAATATTGCAGCAGTACGCACACAATCGAAGCGCAGTAAGGATGGCTAGTGTAACTAGCAAGAATACCACGAAAGCAAGAAAAAGAAGTACGCTATTAACTATTAACGTACCTGTCTCTTCCGAAACGAATGAGTACCTCTCAGACGCTCGTCCTACCATCGACACTCCAAAGTCT
+
//9;6:AA@ABBCBCBCCC@=@;;;)9==<ACCBCB?B?ADDBBBB???;?>99:@@AAA3B?BBBBBAAA98828?ACLEE1CC>C2<<;-;AC@BABBBCDDD@C@AB?BBB>AABBDCCCBBBCCCCBB?BBBB>BBBB>><?7>;>::5:B@AABBB?ABCDBA?BC@AAA>@@?;:1:::7:;;;;.;D>K;;:BB@?@5858>AA6;7;@@@@???@AABA?B?BAA<BAA=BBBAAAB?B??>>>>>>B>=://)///)/::=>>;;;B=AA:A:;;
@ATNG8:02528:05739
GATGGTAGGCGTGTGAGAGTCTGCCCAGAAGATCAGGAACTCTAGAAGAATTCAGATTTTTAACACGAGAGTAAACGTAAAAAGAAGGTTTTACAAGACTCACGTTAACAATATTGCAGCAGTACGCACACAATCGAAGCGCAGTAAGGATGGCTAGTGTAACTAGCAAGAATACCACGAAAAGCAAGAAAAAGAAGTACGCTATTAACTATTAACGTACCTGTCTCTTCCGAAACGAATGAGTACCTCTCAGACGCTCGTCCTACCATCGACACTCCAAAGTCT
+
55==9=CC?BBBBBBBCCCBDB;;5)5<<=A?@B;;2;;@?=B@:;::A?A?A@@@?CCC2B>A@?>@AAABBC>CA99999(9>8<3:::+:;?=C;999<9:;;?=AA<@@B:>>@?>==AA>>>??@@@;@@DD888::;;::5;:?>>;>@@@AA<;8;BAABB?BB?B?A1888888(8::17:9:;+<=8=AD;;;>>>1718@>>5:5:====:>@ED?>>;A=AAA7=994:A=>;;;:?==>??AACAA>?>A<@==:====@@@@>>:>@:@@@@
@ATNG8:02528:05750
GATGGTAGTGTCATATGAGAGTGTGTACTCATTCGTTCGGAAGAGACAGGTACGTTAATAGTTAATAGCGTACTTCTTTTTCTTGCTTTCGTGGTATTCTTGCTAGTTACACTAGCCATCCTTACTGCGCTTCGATTGTGTGCGTACTGCTGCAATATTGTTAACGTGAGTCTTGTAAAACCTTCTTTTTACGTTTACTCTCGTGTTAAAAATCTGAATTCTTCTAGAGTTCCTGATCTTCTGGTCTACTACACTGTACTCTACATCGACACTCCAAAGTCT
+
::>@;:5449:55666;;;>>CCBCCDBBAAB>BBB=AC@C?B>>>>=>9=<<>>8<8<5557:5:<5549;>>898888):<?BBCD;@?@@;@BB?BE>BBBBBC@BCB@@@:949??;@699@@999DACCCC?BBDFFCCBBCBCDBBBB@C;;:<C@CACDBBBCCCC???<<?4@;@799CCC2BBBBB6;9A:99AA;<:=@D@1CBBAA=@?BB?@@CDCCC6;6;;;A??6::@;:9:::9BBB??@@:000000////45559<6::2;;::
@ATNG8:02530:05741
GATGGTAGACACGTGTGCTCTCTCGTACTCATTCGTTTCGGAAGAGACAGGTACGTTAATAGTTAATAGCGTACTTCTTTTTCTTGCTTTTCGTGGTATTCTTGCTAGTTACACTAGCCATCCTTACTGCGCTTCGATTGTGTGCGTACTGCTGCAATATTGTTAACGTGAGTCTTGTAAAACCTTCTTTTTACGTTTACTCTCGTGTTAAAAATCTGAATTCTTCTAGAGTTCCTGATCTTCTGGATAGCGACGCGATATACTACCATCGACACTCCAAAGTCT
+
45<<;@BB?AB;;6>A;;<B@@@BDBCCCCBB@BBED>BB@B@BBBBCCB=??::9:?9<<AA;@57:BBBABBB<AACCB2A?;=====2=A@@<A00,-:6..0-99279:555>>;9;;<@<@DB@===A<@AAA;??ABA@@@@@AA@>>?@<>>>;@@<?<?BBDCCC@@;@BBBB6?<><>@AAA/AA@@@9@???@AA?><07666(8668B=B=;;8;?>?;;;=@=AA@@@A:==@<AAB>>>>>>@???AABBA>>:>@@@@;;;////>4;999
@ATNG8:02531:05750
GATGGTAGTAGTACACTAGTCATACCAGAAGATCAGGAACTCTAGAAGAATTCAGATTTTTAACACGAGAGTAAACGTAAAAAGAAGGTTTTACAAGACTCACGTTAACAATATTGCAGCAGTACGCACACAATCGAAGCGCAGTAAGGATGGCTAGTGTAACTAGCAAGAATACCACGAAAGCAAGAAAAAGAAGTACGCTATTAACTATTAACGTACCTGTCTCTTCCGAAACGAATGAGTACACATCGTCGTGTCGTGCTACCATCGACACTCCAAAGTCT
+
A?BB@CCCCBAA<EECFCCFEB@AA@CCC?CBCC998:9;;ECCBC@BA?C?A@?99999)9<AABBBDCC???8=@;;;;;*;B>A5<;;.;BB@BBBBCCDCD?C?CC@CAB?BC??ACECCCCDC@@@B?CCBB>BB@@??@A;A=@::7:AACBBBC?AAACCC?AA????999?BD9@>>:>@CAA/BB>?;::ABA>>:=:=??C=@<?=@>>9>????BB@F?BBB>BBB@BBBBDDBB@@>==799AA999:=?>?@<@A@=;;:A==*//)////
@ATNG8:02547:05131
GATGGTAGCACACGAGATCTCATCGTACTCATTCGTTTCGGAAGAGACAGGTACGTTAATAGTTAATAGCGTACTTCTTTTTTCTTGCTTTCGTGGTATTCTTGCTAGTTACACTAGCCATCCTTACTGCGCTTCGATTGTGTGCGTACTGCTGCAATATTGTTAACGTGAGTCTTGTAAAACCTTCTTTTTACGTTTACTCTCGTGTTAAAAATCTGAATTCTTCTAGGAGTTCCTGATCTCTGGCGCGTATGTATGTCGCCTACCATCGACACTCCAAA
+
8:===;;BBBC><<<>BBCA;;<;;;@@==;A7<>B=6<A=A8A@@?<6505=;:;:B?BBCC4904:333::;;5;;;:99#//(////(/;;93:66*//58887786:====A8727771796558859959956,//:977::8>@@><;>>9<<@<>>;><::;:97>52+22222&227222222$25333,355...3335.5555'559::5A555.36--(---,2,3365----2,2577786555888===573305//.555766029,
@ATNG8:02549:05128
GATGGTAGCAGACGTGACAGAGCGCCAGAAGATCAGGAACTCTAGAAGAATTCAGATTTTTTAACACGAGAGTAAACGTAAAAAGAAGGTTTTTACAAGACTCACGTTAACAATATTGCAGCAGTACGCACACAATCGAAGCGCAGTAAGGATGGCTAGTGTAACTAGCAAGAATACCACGAAAGCAAGAAAAAAGAAGTACGCTATTAACTATTAACGTACCCTGTCTCTTCCGAAACGAATGAGTACTATGTAGAGCTCTATACTACCCATCGACACTCCAAAAGGTCT
+
;<==@CCCBDCBDCCCCCCCBBBBC@DCB@CBAAAC?C?BBBBAAC?AB>C>??@BBCCCC)B?BCCAAACCBBA<AACDDDD5BB?B?BBBC2BCB@AAABCECCB?C@CC?@@@?BBBACCCBBAADCCC@B?BDBB>BAA??@?=:?@C?@=?AACBBCB?ACCCBB=BB;???3:::::,5999<>>>?>(>>;?888AAA<=8=5:9?A5:7;ABBBD=BBAAABB=@>@@@9@??;?BBCBBBA==???B@888@@AA@<;:99-88==>?=;;=0///)09000
@ATNG8:02550:05158
GATGGTAGTGTCAGTGCGCGTCGTCCAGAAGATCAGGAACTCTAGAAGAATTCAGATTTTTAACACGAGAGTAAACGTAAAAAGAAGGTTTTACAAGACTCACGTTAACAATATTGCAGCAGTACGCACACAATCGAAGCGCAGTAAGGATGGCTAGTGTAACTAGCAAGAATACCACGTAAGCAAGAAAAAGAAGTACGCTATTAACTATTTAAACGTACCTGTCTCTTTCCGAAACGAAATGAGTACGAGAGAGCACACGTGTCTACCATCGACACTCCAAAGTCT
+
9:BB;CDDCCBBBBCCDFB;;;A?C@ECC@BC@@@B?B?BACCBCC?BB>C@??>AABBB3B?BBBBBBBEBAA<A?@BCCC3BCAC>BBB<BCC@CBBDEDCCB@C?BB@DDD999??BCCCGDCCBBBBD@DCCC?BBBBABAB>C@BDD@BB???CBB@BCBBBB@BC@BBB589>??<=::4:::::*:;5;>BBE>>>>;>=BA=<=-89*9@@@@?AAAA@99:.939==5<999)9;=?>BCCCC>>>BCBB;;;;;;===>;>877AAAAAA<AB8=;;7
@ATNG8:02555:05152
GATTAGTGTGTCTCGAGAGTAGTACTCATTCGTTTCGGAAGAGACAGGTACGTTAATTAATACCGTACTTCTTTTTCTTGCTTTCGTGGTATTCTTGCTAGTTACACTAGCCATCCTTACTGCGCTTCGCATTGTGTGCGTACTGCTGCAATATTGTTAACGTGAGTCTTGTAAAACCTTCTTTTTACGTTTACTCTCGTGTTAAAAAACTCTTGAATTCTTCTAGAGTTCCTGATCTTCTGGGATGTGTGCGCAGTGCCTACCATCGACACTCCAAAGTCT
+
5555;<ABCBBBC;;;A@@>@=====A@?:@>@@:CB@B@CCCCCCC@CCCBB>A?C?A=A?A<AA?>@;95555$5<7;9:909<<4./673-.*---788177=474AA>@AB>A=@8:8>::=6=0//93867788<ABBBBAA@>A9;8<4=A5:5;>>882:>=9>5988.79A<?????/>>??@7;;AA@@66/7),,,,,#,,,,(,6(/)/803<BCB@B?E>>>?AC?9:;@;3:0/06:9:;888:9;39781779687:69<4<B378>A
@ATNG8:02556:05135
GATGGTAGGCACTGCGCACACATCCCAGAAGATCAGGAACTCTAGAAGAATTCAGATTTTAACACGAGAGTAACGTAAAAGAAGGTTTTACAAGACTCACGTTAACAATATTGCAGCAGTACGCACACAATCGAAGCGCAGTAAGGATGGCTAGTGTAACTAGCAAGAATACCACGAAAGCAAGAAAAAGAAGTACGCTATTAACTATTAACGTACCTGTCTCTTCCGAAACGAATGAGTACGAGAGAGCACACGTGTCTACCATCGACACTCCAAAGTCT
+
ABDE@CBB?BDCDCAAACCBABBBE?CBB@BBCCCCAB@CCDDCBB?AB?A?BB::737&36;98:;::933,335555&597<.555'5>>8>==ABBAAA>A@CB@BBC?BCCABBECBCCEDBBBB@CC??=@DCCAAAA=A>AAA?ABBAABBB@BBBBB@<@@:000000=BB;?;;7;DFDD/AA<A??@@>>>?;@:==>>5:4:899=:=:99?993928>?9A>>9<>>??A?@@@@@@AA@?877???AAAA=??=>>>@@AA=@A:@?;;
@ATNG8:02558:05135
GATGGTAGGTGCACATGAGTGTATCCAGAAGATCAGGAACTCTAGAAGAATTCAGATTTTTAACACGAGAGTAAACGTAAAAAGAAGGTTTTACAAGACTCACGTTAACAATATTGCAGCAGTACGCACACAATCGAAGCGCAGTAAGGATGGCTAGTGTAACTAGCAAGAATACCACGAAAGCAAGAAAAAGAAGTACGCTATTAACTATTAATGTACCTGTCTCTTCCGAAACGAATGAGTACTATGTAGAGCTCTATACTACCATCGACACTCCAAAAGTCT
+
888;<AAA@BCBD@CCEGCCCCCCB?BCD@BCBCBA?B?BBCBBCC?CD?B?BCC@AAAA1@@CCCBBCCCDDD>CA99999'9?=A?CBB;BCC@BAACCBBBC>B>AB>A@A>AAAACBBBBBBDDBBBC@CCBB?BBBBBBBB<?<???<?CCCBACA?BBABBB<??@@@@;=<??>9@>=8=?@@@2=A<A866@AA>>6:7:==>1718>???=AAAA@:95:8::93;>>;>?AAA@@@??@A?AAAC=<>AAB??::499<<=>><;=8==</@?9:
@ATNG8:02562:05146
GATGGTAGGAGACACGTCGCACACGTACTCATTCGTTTCGGAAGAGACAGGTACGTTAATAGTTAATAGCGTACTTCTTTTTCTTGCTTTTCGTGGTATTCTTGCTAGTTACACTAGCCATCCTTACTGCGCTTCGATGTGTGCGTACTGCTGCAATATTGTTAACGTGAGTCTTGTAAAACCTTCTTTTTACGTTTACTCTCGTGTTAAAAATCTGAATTCTTCTAGAGTTCCTGATCTTCTGGCGCGTATGTATGTCGCCTACCATCGACACTCCAAAGTCT
+
//9:7<AA@DCCB<<<;<@@CCCEFBAB?CB@=:59<8<=8=7;;<==:?7:<@=?;@3:49;:?=A?=BB888A8:9878(78493333&2833,337/7A=ABBBBA?B968?@==:;@A;A:??>>>8<859=//.33789555998887882/..4./*/599>?>>>@@:=6667-6)/+/<===,==<=<2?>>>AAF?==:=BBB/B>>>A<@<>><>AAA?>=<A<BA??8858==8989///99==@@BBBB766<7:677<<<:997<@6>///
@ATNG8:02573:05145
GATGGTAGAGTACAGTGTAGTAGACCAGAAGATCAGGAACTCTAGAAGAATTCAGATTTTTAACACGAGAGTAAACTTAAAAAGAAGGTTTTACAAGACCACGTTAACAATATTGCAGCAGTACGCACACAATCGAAGCGCAAGTAGGATGGCTAGTGTAACTAGCAAGAATACCACGAAAGCAAGAAAAAGAAGTACGCTATTAACTATTTAACGTACCTGTCTCTTCCGAAACGAATGAGTACACATCGTCGTGTCGTGCTACCATCGACACTCCAAAGTCT
+
>>>@<?@<;;;==@>>CB=BBBBBB7?@A<@@@@@@=@@BBBBBBB?BB?A?BA:99EDD3C;@@BBCCCBCBB;?=1999:(85+2+2==.:::65:5056??>E=AA:?>D:>;;;>===>>><=<>::47<;<76759:19555155?;999?@??C=@@:99=99>9><@=@BAAA<ABB?BCCCC3CC@@@@B@?@AA<@9=@9::*9;?>@ACA?@@B???<?;>CA:9;;7;BBCCCBAA@A<;;;;;;;BCBB;;;C?;;9@B::;BB@CD>CCCA
@ATNG8:02574:05157
GATGGTAGCTCTGCTCTGACTCTCGTACTCATTCGTTTCGGAAGAGACAGGTACGTTAATAGTTAATAGCGTACTTCTTTTTCTTGCTTTCGTGGTATTCTTGCTAGTTACACTAGCCATCCTTACTGCGCTTCGATTGTGTGCGTACTGCTGCAATATTGTTAACGTGAGTCTTGTAAAACCTTCTTTTTACGTTTACTCTCGTGTTAAAAATCTGAATTCTTCTAGAGTTCCTGATCTTCTGGATACACTCATGTGCACCTACCATCGACACTCCAAAGTCT
+
CBCD?BBBAABCBBBDDCCCCCCCBCDBBACCACBBB<BB?B?BCCCCCC@ECCCC?B?BCDD?C@BCCCCCBBDABAAA@2AB>BACC=BCAA?ABB?CE?A@@DDE@CCCCBBBB>AAB?A@CBBBC@?@@CABB@BBBBCCCBBCCCCABCD>BBB?BB?B?BBCCBBBCCACCCCD;C>B=::::9*9BCCF<BBCCDCB@@@@DDDD3DBABD?@?AC@CCCCCBB?B?AABCCB@BBC@BBCCCCBBBAABCBBB@BBB@BBBABAAA>><@D=BAAA
@ATNG8:02576:05135
GATGGTAGTGTCATATGAGAGTGTGTACTCATTCGTTTCGGAAGAGACAGGTACGTTAATAGTTAATAGCGTACTTCTTTTTCTTGCTTTCGTGGTATTCTTGCTAGTTACACTAGCCATCCTTACTGCGCTTCGATTGTGTGCGTACTGCTGCAATATTGTTAACGTGAGTCTTGTAAAACCTTCTTTTTACGTTTACTCTCGTGTTAAAAATCTGAATTCTTCTAGAGTTCCTGATCTTCTGGGATGTGTGCGCAGTGCCTACCATCGACACTCCAAAGTCT
+
<>>>@CCAACBCECGCCBBBCDCCCCBBBCCFADBCD=BC7;4:>?@@BB>BBB@@?A@CCCC?B@CBBBBCCCC?BCEED2ED?BBCB<A?@?;?<==BC?ABBJCDBCCCCECBB@BCC@B?BEGCCCBB?BBCC@CCCCBBBBBCCCCCCCC?CAA?AD@D?AABCCCDCC@C@@@@7>;@;::::9*9D@BB>BCDCCCCCEC>AA@@0AAACC?B@BB@BCCCB??>@@CCCBBE@C?@>:>9:9BBCCCDC@@AD@B;;;;CCCBBBBBCAEE@B@@@
@ATNG8:02586:05165
GATGGTAGACACGTTGCTCTCTCGTACTCATTCGTTTCGGAAGAGACAGGTACGTTAATAGTTAATAGCGTACTTCTTTTTCTTGCTTTCGTGGTATTCTTGCTAGTTACACTAGCCATCCTTACTGCGCTTCGATTGTGTGCGTACTGCTGCAATATTGATAACGTGAGTCTTGTAAAACCTTCTTTTTACGTTTACTCTCGTGTTAAAAATCTGAATTCTTCTAGAGTTCCTGATCTTCTGGGTCTCTCTCTCACGCACTACCATCGACACTCCAAAGTCT
+
AABB?CBCBDDBCDAECCCCCCCCCDGCCAA?BCCF>CC@D?BBBBCAA?AEBBC?B@BBBB>A>BACAAAAAA>AACCC1@@<@BCC;CBBC:=>C?@?;>>?BAA?BBBBDA@@<@@@<>;>@@A@@@A<>>?@<@@@@@@@A@@@AA>>>C:==>=>>=A<AAA?A>??A=:;:AA6A<A<?????/?@;;;*//6///<<:=:>BBB/BBB??<?;==8===<<<<8=8<><<:93:;;<5==>@>>=?B@@@@@@===?;>===AB@>==:=D:A::;
@ATNG8:02587:05131
GATGGTAGGTGCAGCATGAGTGTATCCAGAAGATCAGGAACTCTAGAAGAATTCAGATTTTTAACACGAGAGTAAACGTAAAAAGAAGGTTTTACAAGACTCACGTTAACAATATTGCAGCAGTACGCACACAATCGAAGCGCAGTAAGGATGGCTAGTGTAACTAGCAAGAATACCACGAAAGCAAGAAAAAAGAAGTACGCTATTAACTATTAACGTACCTGTCTCTTCCGAAACGATGAGTACAGAGAGTACGATATGTCTACCATCGACACTCCAAAGTCT
+
<;;;?@C?9A<<666<<>>>>B>>:9.44:7;>CCCD@B@@@ABAA@?BB@CABDBBBDDD5C@BBBBBAA;>@@8@@=?A@A,?@=@<@@@0@00+/>??ACCCC?B?BB?BBB>AABBCDCCBCCCBCBBB@BBCC@C@A?AB?>9@;?;;7;CCBCCBB=@AAAAA?BB?A@@=A???A8@:93000000%0;5./..7889737999>>=D<@:A9;6;BA?;:;;<6<>@5>00/779::?@?===BBBBACCBBBAA@9939:;98579993=;3=989
@ATNG8:02542:05194
GATGGTAGTGCGTGGAGAGAGAGACCAGAAGATCAGGAACTCTAGAAGAATTCAGATTTTTAACACGAGAGTAAACGTAAAAAGAAGGTTTTTACAAGACTCACGTTAACAATATTGCAGCAGTACGCACACAATCGAAGCGCAGTAAGGATGGCTAGTGTAACTAGCAAGAATACCACGAAAGCAAGAAAAAGAAGTACGCTATTAACTATTAACGTACCTGTCTCTTTCCGAAACGAATGAGTACTGTATCTATGTGTGCGCTACCATCGACACTCCAAAGTCT
+
<455054;<<5555.5:<<>>>;;9.555.5A??@@7;.4?>555<8<;9B?:99<=;;;';38?=@??@>=;837<@>:::(=>:;9BCDD5BBB>BCCCBBCCB=B>;;6;BB>BAAACCECGCBBBBCDC?ABAB?@@AAA??@?C@BBA?BBAAAAAA@BBBCBB@BA?:::3:::99+999398888(5:497;A;;9>><A6<<;:1817=BAA<@>?>>=??:@>AAA9;7809;<AA999CC@??????C>>>B>>=7808<<9759:77+./'////
@ATNG8:02557:05207
GATGGTAGCGAGCGAGTGTGTATACCAGAAGATCAGGAACTCTAGAAGAATTCAGATTTTTAACACGAGAGTAAACGTAAAAAGAAGGTTTTACAAGACTCACGTTAACAATATTGCAGCAGTACGCACACAATCGAAGCGCAGTAAGGATGGCTAGTGTAACTAGCAAGAATACCACGAAAGCAAGAAAAAAGAAGTACGCTATTAACTATTAACGTACCTGTCTCTTCCGAAACGAATGAGTACGTGTGCGACGTGTCTCCTACCATCGACACTCCAAAGTCT
+
AA??:=====>CCBBAB@@ADCB;;9:CC@BBBC;:6;=@@@ABBB?BB@D??;=9:;;;*;=ABCGCCCBBBC=@;;;@@@0BC=A7;;;*:A@=ACCB@ABBA>A@@@>ACC>AABBCCCC@@@DCCCAA=AA;;8;BBBCCDD>B?B@@<@CBBBCBD@CCAAAB?BC>?=<8==899+9<<9<<<>?>&<A<@999BB==?:=:=?BD;>;>=B@@=@ABCCA@>@@BBB=BBB@BBABBCC?>?BBAABB???BA>>9=?;5;;?A???@CB;A@29888
@ATNG8:02573:05180
GATGGTGTGTCATATGAGAGTGTGTACTCATTCGTTTCGGAAGAGACAGGTACGTTAATAGTTAATAGCGTACTTCTTTTTCTTCTTTCGTGGTATTCTTGCTAGTTACACTAGCCATCCTTACTGCGCTTCGATTGTGTGCGTACTGCTGCAATATTGTTAACGTGAGTCTTGTAAAACCTTCTTTTTACGTTTACTCTCGTGTTAAAAATCTGAATTCTTCTAGAGTTCCTGATCTTCTGGGATGTGTGCGCAGTGCCTACCATCGACACTCCAAAGTCT
+
BCBB?BCCCCCCCBCCCCCAABCCCCBBBBB?BCCC=BB?B@BCCDCDC?BCBBC@C?CCCC@C@CBBBBBBBB:=<<>>0@A@FCC>BBBB?BBA>??888::BB?BBDCBB??<?BB<A?B>>>=>9:5:?@@=@??<:::>>>BDAAAAA<CBB@AA=A@BCCIDDAA@>C;;;;.;>A=BCCCB3CBBBB=BBDEDDCCCC?BBBB3BEDFD?B?BC?CCBCBBA?B@BBBBBB??:<<3<000@A@CECC@@AD@CBB?BBBBBBBBBB?BB>BBBB
@ATNG8:02589:05196
GATGGTAGACATATCGTACTCTCTGTACTCATTCGTTTCGGAAGAGACAGGTACGTTAATAGTTAATAGCGTACTTCTTTTTCTTGCTTTCGTGGTATTCTTGCTAGTTACACTAGCCATCCTTACTGCGCTTCGATTGTGTGCGTACTGCTGCAATATTGTTAACGTGAGTCTTGTAAAACCTTCTTTTTACGTTTACTCTCGTGTTAAAAATCTGAATTCTTCTAGAGTTCCTGATCTTCTGGGTCTACGCTCGTCGCGCTACCATCGACACTCCAAAGTCT
+
@AB@?B==CCBCCDAAAEECCCCCBA@ACB;;4:@@@<@B?B>AABCGCE>BAAAA=@;>>BB>B<>>88==?>=4<8877(22+2222'23735:??<67/699::;4:?AA@@?@:==@<@=AA???===:==AB;??;;;@B;;;;;=????<888<>>:>=:::>>?@A@=@@?@?5>;?;>>@??/??==@6777///9:9=:>>==/;:9:;6;5:826;9666:6:6:>@:;:<@@AE9>;;:>>><==>>>>>>==>;:<:96666<=9==2>>@;
@ATNG8:02544:05240
GATGGTAGCGCACACATAGATACAGTACTCATTCGTTTCGGTAAGAGACAGGTACGTTAATAGTTAATAGCGTACTTCTTTTCTTGTCTTTCTGTGGTATTCTTGCTAGTTACACTAGCCATCCTTACTGCGCTTCGATTGTGTGCGTACTGCTGCAATATTGTTAACGTGAGTCTTGTAAAACCTTCTTTTTACGTTTACTCTCGTGTTAAAAATCTGAATTCTTCTAGAGTTCCTGATCTTCTGGATAGCGACGCGATATACTACCATCGACACTCCAAAGTCT
+
489939>>ABBB>>BBBBBABA@@@@A@@BBB=@><7.7<*//)///99<<29;5947<344:924;?A;55448834444&3;4::=AA9999::28>?;@@7888@@CABBCCFDBA@ACB@C@CCCCCBBC?BCDD?BCDBCCCCCCCCCCCBC@DDD>BB?B?BAACBBBCD@BABBB8A=A;>@>>>,=A@@B>BCCBBCFBCB@CCCC5BBBBB@B@CG@CCCBB??<??ACCBCB>A@C?CCEEDC@@ACCECCCCCCBB@ABBBBBBBBB>@?8A:::
@ATNG8:02544:05252
GATGGTAGAGTACAGTGTAGTAGACCAGAAGATCAGGAACTCTAGAAGAATTCAGATTTTTAACACGAGAGTAAACGTAAAAAGAAGGTTTTACAAGACTCACGTTAACAATATTGCAGCAGTACGCACACAATCGAAGCGCAGTAAGGATGGCTAGTGTAACTAGCAAGAATACCACGAAAGCAAGAAAAAGAAGTACGCTATTAACTATTAACGTACCTGTCTCTTCCGAAACGAATGAGTACTGTATCTATGTGTGCGCTACCATCGACACTCCAAAGTCT
+
DCCC?CCDCDCCCBBCEDDCCCCCC?CCC@CCCBAA=A?AAACCCC?AC?C?@@>>?DDD3C=AACCCBBBBBB<AB@AA@A2@B=B6;;;7;DFADBBBCCDCC?C?AA?CAA=AAACCCCCCCBBCCCCC@CC??<?@@@???B?B@BBC?CBBBBBBC?BBBAAA?BB@?>@=?@BBC>B9838@@@A/@A<>;::AAA<>7=:??>?7:49A?9979CAAACC?B?BBB?AAA?BCCCCBBBBBBBBBBB>@@>>>DAA;;7;=@@AE>?>>5::/=:::
@ATNG8:02555:05248
GATGGTAGTACATGATAGTCGACACCAGAAGATCAGGAACTCTAGAAGAATTCAGATTTTTAACACGAGAGTAAACGTAAAAAGAAGGTTTTACAAGACTCACGTTAACAATATTGCAGCAGTACGCACACAATCGAAGCGCAGTAAGGATGGCTAGTGTAACTAGCAAGAATACCACGAAAGCAAGAAAAAAGAAGTACGCTATTAACTATTAACGTACCTGTCTCTTCCGAAACGAATGAGTACGATGAGAGAGCTCTCTCTACCATCGACACTCCAAAGTCT
+
:0558:::::;<664:56666>A65.5;;.56<=A@8<266=<<;;6::+/)/88889::+:7==?>??BBCCD>BBBCCDB0@?;@5;;;.5@@299A@;;>BC=B?BA>ABB?BBBBCCDIBBABACDDC@BCAA?A@??:::@3;5;<;5;BBA???B>???@@@<@>5000,00@@@7@;?>;DGDDD'==3=;AA@A@;=696///6167;<B;;6::::?BB?B>@?@9;;;8==887@@@>><9797=<=8887///9<6//28;9922259;37762
@ATNG8:02556:05256
GATGGTAGCGAGCGAGTGTGTATACCAGGAAGATCAGGAACTCTAGAAGAATTCAGATTTTTAACACGAGAGTAAACGTAAAAAGAAGGTTTTACAAGACTCACGTTAACAATATTGCAGCAGTACGCACACAATCGAAGCGCAGTAAGGATGGCTAGTGTAACTAGCAAGAATACCACGAAAGCAAGAAAAAAGAAGTACGCTATTAACTAACGTACCTGTCTCTTCCGAAACGAATGAGTACCTCTCAGACGCTCGTCCTACCATCGACACTCCAAAGTCT
+
:;CC@BA<<@B;:;BDCCCCCCBBB@CCAB?BDDBAB8;9;CCCDBB?BB?A?BCDCBCBC5C@CBBBCCCCCBB<AC:::::*;E?D@CCC<CCJBCCCCA@@CCADAAA>@@??BBBABBDCBBBCCDBCB@CCAA<@@@@??9:5;>AAA=@BBCBB;:9<EBABC@BB?AAA?BBBBA=@:93::::::%:=;>:79B@>??=@<@@?<?@@?;699///88596>??9?EK:=>=AB@@<@678:;???AA@?;;5;>>5;;====:;;=8<<5=>;;
@ATNG8:02557:05246
GATGGTAGAGAGAGCTCTCTCATCGTACTCATTCGTTTGGAAGAGACAGGTACGTTAATAGTTAATAGCGTACTTCTTTTTCTTGCTTTCGTGGTATTCTTGCTAGTTACACTAGCCATCCTTACTGCGCTTCGATTGTGTGCGTACTGCTGCAATATTGTTAACGTGAGTCTTGTAAAACCTTCTTTTTACGTTTACTCTCGTGTTAAAAATCTGAATTCTTCTAGAGTTCCTGATCTTCTGGGCTGCGCTGATATGCGCTACCATCGACACTCCAAAAGTCT
+
;;5505==CDCCCCC;66;;;;<<=@@B>=BB:BCBA:@=@>@@@BC@@=@@98:=@=ACBB?B>ABBBBCCC@9::999$993>?@@8?C>=58:C@@A>A@A@BA??@@>==@A<;99:A;AA@>;:::8=??>:>>>===>>>A@BA@@=>9;;;;;;6;;>==>>>?>@:==ADD5D6;6;DDDD/??@@@:@AA:;;?:;;<BDDD/?>>>@;@:;;6;;;????<@=???@=<7999929///====@@@@@@A@@AA<AAAA=;86660666-66:8
@ATNG8:02557:05265
GATGGTAGCTCTGCTCTGACTCTCGTTACTCATTCGTTTCGGAAGAGACAGGTACGTTAATAGTTAATAGCGTACTTCTTTTTCTTGCTTTCGTGGTATTCTTGCTAGTTACACTAGCCATCCTTACTGCGCTTCTATTGTGTGCGTACTGCTGCAATATTGTTAACGTGAGTCTTGTAAAACCTTCTTTTTACGTTTACTCTCGTGTTAAAAATCTGAATTCTTCTAGAGTTCCTGATCTTCTGGTGAGATATGCATGATGCTACCATCGACACTCCAAAGTCT
+
:@@B<?AC:;6;?=<996A;><@<==466=<>>9<<<A8==:?26666=>><@@BBBACAA@;>;F@CCC@;?;;<9==A?E+CB<??A@<@@AC?BCC=@A<9:6??;9><?9944:5:;;7;9==<=@;9;*0//0)/==<>999=:::>///:699947:8<8586<=<<;9495559&95@79999:(995998;@<<><<<6505==<*<555:7<5::8=@995597:<>?;@?>:>?A=B9999@@A????A@999@??=@AAA@CC><;089+:B:9
@ATNG8:02562:05255
GATGGTAGTCTCAGATAGTCTATAGTACTCATTCGTTTCGGAAGAGACAGGTACGTTAATTAGTTAATAGCGTACTTCTTTTTCTTGCTTTCGTGGTATTCTTGCTAGTTACACTAGCCATCCTTACTGCGCTTCGATTGTGTGCGTACTGCTTGCAATATTGTTAATCGTGAGTCTTGTAAAACCTTCTTTTTTACGTTTACTCTCGTGTTAAAAATCTGAATTCTTCTAGAGTTCCTGATCTTCTGGTCTACTACACTTTACTCTACCATCGACACTCCAAAGTCT
+
:<A@266;;;<<<@6:565555<:9:<::944.4:<<5=>9>9;@999:;)/----05(/)//-(/)//988:<<<7::>?>+==8::>A9846615:>6<<7544<45.59;99499.44:5@<??669<<=9;;:<7;;;554;///////)/993766066)/)///-////993;;;<<09494555555#5999;)555556<===7<<<<(:4555056<<5;:94944.3-3338883835.5///////;;;;5<<555::7:443877?//0/>3>///
@ATNG8:02566:05269
GATGGTAGGAGACACGTCGCACACGTACTCATTCGTTTCGGAAGAGACAGGTACGTTAATAGTTAATAGCGTACTTCTTTTTCTTGCTTTCGTGGTATTCTTGCTAGTTACACTAGCCATCCTTACTGCGCTTCGATTGTGTGCGTACTGCTGCAATATTGTTAACGTGAGTCTTGTAAAACCTTCTTTTTACGTTTACTCTCGTGTTAAAATCTGAATTCTCTAGAGTTCCTGATCTTCTGGTGTCTGATCTGTATCACTACCATCGACACTCCAAAGTCT
+
@@@@<@AC?BCCBC<<?BBDCABBB@?;;A@C?C@@@;@@>A6;:5@=5949>;?A>A>BCCD@C?BBBBCCBBB@AAAAA3@@>ABDD>ABBB?BBB???<?=?@@A=BBAABA??<?@?7:6;?==<===<@@BA=B@@@A>>>>>@@@A???<;;;=AA;>;>A?>>?BAD<AADDC5@;A<@A@@@/>>9;@6677///<<7:1888)5::8;5;3///=;;://,/6;:@>>>7;;;6;>>>:;:>>>@>>>>>>@>><>???A?@?BB<@A7====
@ATNG8:02578:05243
GATGGTAGCTCTGCTCTGACTCTCGTACTCATTCGTTTCGGAAGAGACAGGTACGTTAATAGTTAATAGCGTACTTCTTTTTTTCTTGCTTTCGTGGTATTCTTGCTAGTTACACTAGCCATCCTTACTGCGCTTCGATTGTGTGCGTACTGCTGCAATATTGTTAACGTGAGTCTTGTAAAACCTTCTTTTTTTACGTTTACTCTCGTGTTAAAAATCTGAATTCTTCTAGAGTTCCTGATCTTCTGGTGAGATATGCATGATGCTACCATCGACACTCCAAAGTCT
+
55==9=BCBBABBBCCDFCCBBBBCCBBDD@@=?@@@;@C@C?BBBBDGG>ABDDD?B?CCBB@B?BBCCBBBBA<??=====#@A>AABA<ACAA?AEE@CB?BBBCCD?CCCCABBC@CBB?B@CCBBAAAC?CBBB@CCCCCCBCBBBBCBBBA>BBD@?><?@CBCBBBCCCACCCDD;C@B?AACCCCC#CFCCD>BCBBCCC@@@<@@?@0@@@@C?B?BC@CCCBBBB?B?CCCCCC=AAD@CCBBBBCCDDA@@BCDCCBB?BBBBBBBB@@=?>8??88
@ATNG8:02585:05229
GATGGTAGCTATACGTATATCTATGTACTCATTCGTTTCGGAAGAGACAGGTACTTTAATAGTTAATAGCGTACTTCTTTTTCTTGCTTTCGTGGTATTCTTGCTAGTTACACTAGCCATCCTTACTGCGCTTCGATTGTGTGCGTACTGCTGCAATATTGTTAACGTGAGTCTTGTAAAACCTTCTTTTTACGTTTACTCTCGTGTTAAAAAATCTGAATTCTTCTAGAGTTCCTGATCTTCTGGGTCTCTCTCTCACGCACTACCATCGACACTCAAAGTCT
+
BBCC@BBBCC@CCCCCCCCCBBBBCBAABBBA@BCCE=BB=B@DBB@BCDAEB@@@=@ACCCA?C?DC@@@BCCB@BB@@@0>@<ABBC=CCBC@ABA=998;:BCCHACDCCCBBC@CCB?B?BAAABB??<=BBB>AABBBBBBBCCCBBB@A=AA=<AD<A<@@A<<=@BD;?;;;:3:>E=AAAAA.<;666.666///;::=088886#26633.34..).5355688=4::>@?A166?;3;;99====?;;;?????>?;;;;@A===//-=4=76-
@ATNG8:02586:05228
GATGGTAGTATTGCACACTCTGTCCAGAAGATCAGGAACTCTAGAAGAATTCAGATTTTTAACACGAGAGTAAACGTAAAAAGAAGGTTTACAAGACTCACGTTAACAATATTGCAGCAGTACGCACACAATCGAAGCGCAGTAAGGATGGCTAGTGTAACTAGCAAGAATACCACGAAAGCAAGAAAAAGAAGTACGCTATTAACTATTAACGTACCTGTCTCTTCCGAAACGAATGATTACGAGAGAGCACACGTGTCTACCATCGACACTCCAAAGTCT
+
<<=>;@?>>>>496>===C=?===<ECC<BB=6661615<<495=0547:799555==>+=6??BBBBAA>??5>@;;;;;*;;45.55)5<A9@<<<@@?AB>@>@D@CCC?BCBCCCAAADCCC??@B@BBBB?B:::ABAA>BACCB@BCCBBBDD?BABAAA?CC?ABB>AAA@@9><<888998(8>9>;;;??@?@;>;>??A:>:=DB;;:9D@@@??;?9=@@8>:939==>:@>>?BBCCCCCBBBCCBBBBBC?BBBAAAAACC@ED>A???
@ATNG8:02549:05293
GATGGTAGCTCACGTACGTCACACGTACTCATCGTTTCGGAAGTGACAGGTACGTTAATAGTTAATAGCGTACTTCTTTTTCTTGCTTTCGTGGTATTCTTGCTAGTTACACTAGCCATCCTTACTGCGCTTCGATTGTGTGCGTACTGCTGCAATATTGTTAACGTGAGTCTTGTAAAACCTTCTTTTTACGTTTACTCTCGTGTTAAAAATCTTGAATTCTTCTAGAGTTCCTGATCTTCTGGGATGTGTGCGCAGTGCCTACCATCGACACTCCCAAACTTCT
+
4:::7;@BCD?B==?>>=@@>@995>;<<BBAAADH=BB@CADCCBBBB@CCCBB?B>AABCAD?CCCB@AACD?BBDCC2AA>AAAA=AAAA@CCC?BB999AA??<?>?>CAAA=>>>7;7;??B@?@A<A@??<==<@<<==?;;;>BAA@;>==<;;5;9>=>;;;>>=8=@@AA5A>E==6666,22229),,,,,,266968988'8/-(-6(-)-727--/668/919?9;;A5:999077759///666998848//)/8679=96/--'-6(--,22
@ATNG8:02553:05303
GATGGTAGACACGTGTGCTCTCTCGTACTCATTCGTTTCGGAAGAGACAGGTACGTTAATAGTTAATAGCGTACTTCTTTTTCTTGCTTTCGTGGTATTCTTGCTAGTTACACTAGCCATCCTTACTGCGCTTCGATTGTGTGCGTACTGCTGCAATATTGTTAACGTGAGTCTTGTAAAACCTTCTTTTTACGTTTTACTCTCGTGTAAAATCTGAATTCTTCTAGAGTTCCTGATCTTCTGGAGATATCATCAGCGAGCTACCATCGACACTCCAAAGTCT
+
?@?@8ABBBCCBBBC:66<=>;>@B;:;ACBC@BBCB=CB?B=@@@;;;A?A@A?A=@=??@A>A499BBC@BBB?=;=;=.?A>B?@@9=AAB?BBB=@C4:9?>B@;A>>>>???=;;;=A=B@@??>A@=@A>><????::8=<=?@==:983///7;=7=6??886<<=;:<<;>@.<:=588DDD/?>8888)8<<===::86///'....8382995777:7776:3;;<?@>57661///<<<<=:>=>??;;7666169<=@@AAAA<??9776=
@ATNG8:02561:05289
GATGGTAGAGAGAGCTCTCTCATCGTACTCATTCGTTTCGGAAGAGACAGGTACGTTAATAGTTAATAGCGTACTTCTTTTTCTTGCTTTCGTGGTATTCTTGCTAGTTACACTAGCCATCCTTACTGCGCTTCGATTGTGTGCGTACTGCTGCAATATTGTTAACGTGAGTCTTGTAAAACCTTCTTTTTACGTTTACTCTCGTGTTAAAAATCTGAATTCTTCTAGAGTTCCTGATCTTCTGGGTCTACGCTCGTCGCGCTACCATCGACACTCCAAAGTCT
+
@ABC@CBB9::CDBC;99;@<<@;ADGCCCCC@BDDC>CD@C@BBBABAA>AACBB>B?BBBB9B9=BBBBBB??688999)<<37855-5ABC@BBB?AB<???@?@?B?@AAA>>;>AA=B:>>@@@@@A6<<:93;>?;;<@ABBA@@@???;>>>=AA<A<@A???>>8817=>AA6B;?;??EDE/>>;;;1;///-----603;;;+8//-94;4//+/66;96716+//6=@B=AADH:A;;;?>>A@@???@@@>>>=???@@???88369.2222
@ATNG8:02572:05302
GATGGTAGGCGACATACATACGCGCCAGAAGATCAGGAACTCTAGAAGAATTCAGATTTTTAACACGAGAGTAAACGTAAAAAGAAGGTTTTACAAGACTCACGTTAACAATATTGCAGCAGTACGCACACAATCGAAGCGCAGTAAGGATGGCTAGTGTAACTAGCAAGAATACCACGAAAGCAAGAAAAAAGAAGTACGCTATTAACTATTAACGTACCTGTCTCTTCCGAAACGAATGAGTACGATGAGATCTCTGGCTACCATCGACACTCCAAAGTCT
+
AABB?BDD@CCCCC<<:BBDDCCBB@BCC@CBCD@@>@>A@CCDDC@??=?=AABBBCCC2D?CCACCCCCCCE=BBCCEEE3DDAF=A@@7@BB?CCCCBBEAA>A@DD@CCC?BCBBBCBBBCCCCBCCB?BBBB?BCBABB:95;?B@@<@CB@A@CDAD?@@AA=AA>ACC;????=5>?@<ABBBBB(@A=A99:D@===7;6:>??8>9=>CBB?BCBAAA@=@?BBB<@?B?B???AACBAABBBAAAA==A>A@??<?BAB@@?DBB:??8=:9:
@ATNG8:02575:05299
GATGGTAGACATATCGTACTCTCTGTACTCATTCGTTTCGGAAGAGACAGGTACGTTAATAGTTAATAGCGTACTTCTTTTTCTTGCTTCGTGGTATTCTTGCTAGTTACACTAGCCATCCTTACTGCGCTTCGATTGTGTGCGTACTGCTGCAATATTGTTAACGTGAGTCTTGTAAAACCTTCTTTTACGTTTACTCTCGTGTTAAAAATCTGAATTCTTCTAGAGTTCCTGATCTTCTGGGTGCGCTACAGTCTCTCTACCATCGACACTCCAAAGTCT
+
?<@C@CDDCCBBCGCCCCCCBBBCBBBCBCCD@DBBB=BD=@=@9944<;6==@BB?D?EBBB?B<AABBBAB@>;88:::)5949/-(---/(///(283558@==:=D@@@?AA<A>>:>;>>>>><<=9<AAA:>>AA@??@AAAAA>===<>>>=AB:>:=AAAA?>?D:>>AA?6?<=15666,/===@6=///=;>A;;7;@??/@>>>?=?=>><>@@@@::6:9<=C@@@;@???9;::BAAAAA===@?@A9996;666===;;?;;=4;986
@ATNG8:02586:05277
GATGGTAGTGATACAGATCGACACCAGAAGATCAGGAACTCTAGAAGAATTCAGATTTTTAACACGAGAGTAAACGTAAAAAGAAGGTTTACAAGACTCACGTTAACAATATTGCAGCAGTCGCACACAATCGAAGCGCAGTAAGGATGGCTAGTGTAACTAGCAAGAATACCACGAAAGCAAGAAAAAGAAGTACGCTATTAACTATTAACGTACCTGTCTCTTCCGAAACGAATGAGTACTATGTAGAGCTCTATACTACCATCGACACTCCAAAGTCT
+
4:4476;<=>>====>>===C;:6;>??@9;;@;:296;88////)//(/(/9///666'64888:987888;38;=====*44.5.55)5999666;>===D@C@CD@CBB@BCBBBBBBBBCCBBBD@CBBB@DBB@@?AA?A?BBB?BECCBBBC?AAAA9:57C?>>==A897C;??A?77789(7?;@@@@A=>=<1938;<?=A;??AAB@BBBB9:9>>;;9:1:;;69A@CBBBBBBBAABBBBBA@@CCCCCC@BCBAAAA@@@<@@<@BBB
@ATNG8:02587:05298
GATGGTAGTGTCATATGAGAGTGTGTACTCATTCGTTTCGGAAGAGACAGGTACGTTAATAGTTAATAGTCTGTACTTCTTTTTCTTGTCTTTCGTGGTATTCTTGCTAGTTACACTAGCCATCCTTACTGCGCTTCGATTGTGTGCGTACTGCTGCAATATTGTTAACGTGAGTCTTGTAAAACCTTCTTTTTACGTTTACTCTCGTGTTAAAAATCTGAATTCTTCTAGAGTTCCTGATCTTCTGGGTGTATCAGCGAGTATCTACCATCGACACTCCAAAGTCT
+
<;<<><555<<;99<;;;;;;;BADB<;;@:;66<<>8@@7;5;9:9955.59;9<8<8<<<<5<2;7///9899:;7;BCCC1@@><BBDD>A@@A4>:6058(---6687<A?885<<:?AA=A>BCGDHFBB@BCCD@BCCDDCCDCDBCBBBAA<A;;8;C@C@BBBDBBBAB?<@>>>2C:C?99999':@<<<,00>@?;>99@2:9::*:@@@A>B@CC@CBBCA;;8;?A@@ECCA@@AD?@AAC;;;BCCBBBBAAC;;9;BBCDFGCBB=AA;@BBB
@ATNG8:02588:05302
GATGGTAGTACATGATAGACGACACCAGAAGATCAGGAACTCTAGAAGAATTCAGATTTTTAACACGAGAGTAAACGTAAAAGAAGGTTTTACAAGACTCACGTTAACAATATTGCAGCAGTACGCACACAATCGAAGCGCAGTAAGGATGGCTAGTGTAACTAGCAAGAATACCACGAAAGCAAGAAAAAGAAGTACGCTATTAACTATTAACGTACCTGTCTCTTCCGAAACGAATGAGTACGATGAGAGAGCTCTCTCTACCATCGACACTCCAAAGTCT
+
@@@C7;;;;:;=;666<<<@;;;;9.5==9;A9::A6:49@@<<;:288-3-3799::::(:499<?;;<<@AB:@@9:::-9A<B5:99&5;<7566;<@??E@C?BA?A@?;??@?@==CCBBC@AACC@BBBB<>>><0000+/5A/526==A@B@A=AAA?@@>AB????390000*000*0000/'/9588==?@;9>9=69:85/56<=?@@<@@>9:9<387;;<5<5558AA?>>BCCABAAABBBBBB:<996//)/77:>;;:69/66.6/..
@ATNG8:02590:05289
GATGGTAGGCGAGAGTGAGACGCAGTACTCATTCGTTTCGGAAGAGACAGGTACGTTAATAGTTAATAGCGTACTTCTTTTTCTCTCGTGGTATTCTTCTAGTTACACTAGCCATCCTTACTGCGCTTCGATTGTGTGCGTACTGCTGCAATATTGTTAACGTGAGTCTTGTAAAACCTTCATTTTTCGTTTACTCTCGTGTTAAAAAATCTTTGATCTTCTAGAGTTCCTAGATCTTCTGGGCAAGACTCTCACACGCCTACATCGACACTCAAAGTCT
+
::9934445:45556/77<<///://4===5626==C>BB@E@CCBA@@@>A@@@?50+0?=?;?+//678=::?800///$0//-76,-(---05605677:597557825-2;A05079577556/5579/7525>?>=?875=AA>A;>;;3;>8;47<>9>:;>9022>;;-94;4/..777'7.--'.55...5568166666$6522,2----2556:85505(...575705889026,2888;735.../-(-----676566....'.333
@ATNG8:02543:05344
GATGGTAGTGATACAGATCAGACACCAGAAGATCAGGAACTCTAGAAGAATTCAAATTTTAATCACGAGAGTAAACGTAAAAAGAAGGTTTTACAAGATCTCACGTTAACAATATTTACAGCAGCACGCACACAATCGAAGCGCAGTAAGGATGGCTAGTGTAACTAGCAAGAATACCACGAAAGCAAGAAAAAGAAGTACGACTATTTAACTATTTAACGTACCTGTCTACTTCCGAAACGAATGAGTAACCTCTCAGACGCTCGTCCTACCATCGACACTCCAAAGTCT
+
>>>>@BB:;;A@BD;;<CBBBB@5905=@7<@@@//)/3//////65==8B??>>)833&3173339:/0/8;;28>6:666'6>5:1857)7584822255666627455/3667).-6222,----224...43333.55588877376A>>5:;99998858>AA880591669.55555-5==569<;;)7:3888>::::<98191///66(/(7<::9:@=<:;9==8<8<8818//(/.77.2+2.52229872222676737;@;@AAA>>>A;;7;A:ABBB
@ATNG8:02545:05360
GATGGTAGCGCACACATAGATACAGTACTCATTCGTTTCGGAAGAGACAGGTACGTTAATAGTTAATAGCGTACTTCTTTTTCTTGCTTTCGTGGTATTCTTGCTAGTTACACTAGCCATCCTTACTGCGCTTCGATTGTGTGCGTACTGCTGCAATATTGTTAACGTGAGTCTTGTAAAACCTTCTTTTTACGTTTACTCTCGTGTTAAAAATCTGAATTCTTCTAGAGTTCCTGATCTTCTGGTCTACTACACTGTACTCTACCATCGACACTCCAAAGTCT
+
55<<8<BAACCCCCCCCCCBCCCBCBBCCCBB?BBDD>CC@C@AABBBCE@BBBBE?B?BBCB@C@ABBCGAA@C@AAAAA2@B?CBBD>BCBC@CDLAFC?AAADDIADCCFDDBB@BBB@B@CCCCABAD?BDCC?BBBCCCCCCCCBBBBBC@DCC?@A>@?BBCCCCBBBACBBBB9A>B<;;:::*:@ABC>CAABCDCBBC?CBCC2BBBDGBD@CD?BBBBBAA>A?CECBBB>@@CABCBDCCCBBBBCCCCCCCBA?ACBDDCCBBB?A?9A999
@ATNG8:02557:05327
GATGGTAGACACGTGTGCTCTCTCGTACTCATTCGTTTCGGAAGAGACAGGTACGTTAATAGTTAATAGCGTACTTCTTTTTCTTGCTTTCGTGGTATTTCTTGCTTAGTTACACTAGCCATCCTTACTGCGCTTCGATTGTGTGCGTACTGCTGCAATATTGTTAACGTGAGTCTTGTAAAACCTTCTTTTTACGTTTACTCTCGTGTTAAAAATCTGAATTCTTCTAGAGTTCCTGATCTTCTGGTGTATCAGCGAGTATCTACCATCGGACACTCCAAAGTCT
+
449;8<BBDEG;:6A666=>;555=5556<<:7;;@B=CDAD@CBAA@@?=?>ABC@C?AAAB?A<??AAB?@8A8CB===+888>77;66;::(//--(-50///(/6326355;88852520538=@5528828;:>:;;7>999555<<<@996475759;8<:<>>CA@AAA7;6<@@2@-/,/3=;=,99999---9---65-.(----'--//7295>@<@>>>;;;=B=>>=@::13--*---7;;=;>>===>@AA@@<@@;:6;??>>==AA:?===
@ATNG8:02567:05368
GATGGTAGCGAGCGAGTGTGTATACCAGAAGATCAGGAACTCTAGAAGAATTCAGATTTTTAACACGAGAGTAAACGTAAAAAGAAGGTTTTACAAGACTCACGTTAACAATATTGCAGCAGTACGCACACAATCGAAGCGCAGTAAGGATGGCTAGTGTAACTAGCAAGAATACCACGAAAGCAAGAAAAAAGAAGTACGCTATTAACTATTAACGTACCTGTCTCTTCCGAAACGAATGAGTACCTCTCAGACGCTCGTCCTACCATCGACACTCCAAAGTCT
+
44:?056<=@D@@;;9;;>BBCBEC?B@A=@>@B?A=@<@AB??=A68;.3.3:;:@BBB0B<AACCCBDAA@@9;;59555$5@7@6;;;0;>>=CCAA@CEBB@B@DD>@@E?CBBCCCCCBCCDCCCCCBCDDB>B@@<<B00-0;@>A@BBBBCC@@=@AA@AA@BB?CA@490;;;5:00*000000%0;9<937?@BBA=A=668><?=CBCBB>ABB;;<D@D?ADF?F::9:AAAAAA>ABBBDBBAABAA888;>?>;;;;BC>==8818:19=>?
@ATNG8:02569:05352
GATGGTAGCTCTGCTCTGACTCTCGACTCATTCGTTTCGGATGAGACAGGTACGTTAATAGTTAATAGCGTACTTCTTTTTCTTGCTTTCGTGGTATTCTTGCTAGTTACACTAGCCATCCTTACTGCGCTTCGATTGTGTGCGTACTGCTGCAATATTGTTAACGTGAGTCTTGTAAAACCTTCTTTTTACGTTTACTCTCGTGTTAAAAATCTGAATTCTTCTAGAGTTCCTGATCTTCTGGGTGCGCTACAGTCTCTCTACCATCGACACTCCAAAGTCT
+
:5658<<>=<ABC666<<>AB@?;:<<<55479444)4439<9;666<<7@@ABB?C;CBBB>B?AA@966<<=59999=,:;2:BBC=@@A@=@>>;;A69:BBCD@CC;;9??;7??B@C@BB@A@BBB<BB??=@CB;;;;;:ABA@@@>=9=00+0>:;::?@CCCB>>255555&56;5::<<@+@ACBD>C999;995445<;<<)<<<<<9=2668=<555;<8<2549:8949355)5<;<@>999@@@>>:9:;;4:?:99=<=;<9>=5=999
@ATNG8:02577:05339
GATGGTAGATACTCGCTGATACACCCAGAAGATCAGGAACTCTAGAAGAATTCAGATTTTTAACACGAGAGTAAACGTAAAAAGAAGGTTTTACAAGACTCACGTTAACAATATTGCAGCAGTACGCACACAATCGAAGCGCAGTAAGGATGGCTAGTGTAACTAGCAAGAATACCACGAAAGCAAGAAAAAGAAGTACGCTATTAACTATTAACGTACCTGTCTCTTCCGAAACGAATGAGTACACATCGTCGTGTCGTGCTACCATCGACACTCCAAAGTCT
+
>>>>?BBBBCCDBBCCCCCDEDBBB=BBB@B?@@:979?BBBACCD?BB?B?AA>88989(:<ABDBBBBBBBB=A>;;;;;*;B=A5;;;.<CCBHGCCDDFBB@B@CC?BBC@BBBBCCCCCCCCCCCCD@CB??<?AAABBBB?B?B@@>@BBBBBBA?CDCAA@?CC@BAB?BBABA;A@=8=>>??/?B<@>=>A@@>><><@@DD:?;ADC@@<?@???AB?B?BCC=BBD?BB@@@CCCCC@<<:??AA????DBB?@>?CCBBB>A@@;>>4@:88
@ATNG8:02582:05333
GATGGTAGCATCATGCATATCTCACCAGAAGATCAGGAACTCTAGAAGAATTCAGATTTTTAACACGAGAGTAAACGTAAAAAGAAGGTTTTACAAGACTCACGTTAACAATACTGCAGCAGTACGCACACAATCGAAGCGCAGTAAGGATGGCTAGTGTAACTAGCAAGAATACCACGAAAGCAAGAAAAAAGAAGTACGCTATTAACTATTAACGTACCTGTCTCTTCCGAAACGATGAGTACAGAGAGTACGATATGTCTACCATCGACACTCCAAAGTCT
+
;;;BACBCCBBB=<<<B;;5595:;8<<C<;@CA@@=??B@??ACC=AA<@497<;;<<=.=6>>BBCBB@??>5=>;;;;;*:9<?5;;;&59949666<<<=B?B@ED@ABBBDCCCCCBBCCCAA@CAA?BBBA?@@@@A@::8;@CAC9<:@999=>:>44443.3<6;33/3;;;;59881377889%0/(./....66=281559:6=655;==:===BBAC?@;;;=5000066=;>>BBB@CBCBBB@@@B997B?=6====>=??<<7AB>BBAB
@ATNG8:02558:05419
GATGGTAGCAGACGTGACAGAGCGCCAGAAGATCAGGAACTCTAGAAGAATTCAGATTTTTAACACGAGAGTAAACGTAAAAAGAAGGTTTTACAAGACTCACGTTAACAATATTGCAGCAGTACGCACACAATCGAAGCGCAGTAAGGATGGCTAGTGTAACTAGCAAGAATACCACGAAAAGCAAGAAAAAAGAAGTACGCTATTAACTATTAACGTACCTGTCTCTTCCGAAACGAATGAGTACGTGTGCGACGTGTCTCCTACCATCGACACTCCAAAGTCT
+
BBBB@DCCBBBCAA<A<>>CCCBBB?A@B?BBCA@@<?;??B997B=@@>B?@@@?????.?>??>CBBAA@@A9@;ABAAA0@A>A2;;;.<BB@BBBCCDCBB?B@CC?@>?@CCAABCCCDBCBCBCBB@BBBB@BAAA@@@@9@<@@A?BBCCBDBCADDDBBB?BB?BBA8<<8899*876/788888%/:59/./96AAA:;:78AA1919@B;:6:::@?BB>B>:::,99938BBBBCCBA>>>>>>>>AAB@??=?>><>??A@@>==?<;@4=9//
@ATNG8:02561:05380
GATGGTAGATACTCGCTGATACACCCAGAAGATCAGGAACTCTAGAAGAATTCAGATTTTTAACACGAGAGTAAACGTAAAAAGAAGGTTTACAAGACTCACGTTAACAATATTGCAGCAGTACGCACACAATCGAAGCGCAGTAGGGATGGCTAGTGTAACTAGCAAGAATACCACGAAAGCAAGAAAAAGAAGTACGCTATTAACTATTAACGTACCTGTCTCTTCCGAAACGAATGAGTACGAGAGAGCACACGTGTCTACCATCGACACTCCAAAGTCT
+
:::=?@B<>>;9:99999:5999>?8@<=:>C@AAB@B?BBA:99A<@A=@<AA::8ABB2A>ACBCCBA?>>=3:=;;999$5@8C25505AA9@B=BB999D?A>@@<@A@<AB@@ACCGCDA@@AB@A<?::9;?@=@AA:90<3=00,0??@@=<B>BBBBBB??>;=;7173333(39;+22555'5527:AA>;;>B:=:<A><3:4:8;;:3:??BBBC?B=???9?7717;77773375:>ACBB>;99@<9::7708667///<==5;;1899;
@ATNG8:02562:05384
GATGGTAGCGAGCGAGTGTGTATACCAGAAGATCAGAACTCTAGAAGAATTCAGATTTTTAACACGAGAGTAAACGTAAAAAGAAGGTTTTACAAGACTCACGTTAACAATATTGCAGCAGTACGCACACAATCGAAGCGCAGTAAGGATGGCTAGTGTAACTAGCAAGAATACCACGAAAGCAAGAAAAAAGAAGTACGCTATTAACTATTAAACGTACCTGTCTCTTCCGAAACGATGAGTACAGAGAGTACGATATGTCTACCATCGACACTCCAAAGTCT
+
:89::@955:9;:566>;;@BBA;;.5:<5::9;/0/67:0/43:4::7=8=ABCEIGD5B@CGFBCBA===@=CABBDBB1BB=A5;;;6<BC?;;;BBBC;<7;=@@?;;:;>?:8:AC@@@CCIFCCB@CDFF@C9::BBAA<A<AAA<@BBBBABA?@@@BBG?B@:@@@,00000)0093999998$0:560//668@;;==225;-65(55==@?AAB;;9C>;6;=?8=00//0:;>>B@===BBC@BB>><@A899B==;;;@??>>?5??8?@@@
@ATNG8:02563:05406
GATGGTAGGCGTGTGAGAGTTGCCCCCAGAAGATCAGGAACTCTATAAGAATTCAGATTTTTTAACACGAGAGTAAACGTAAAAAGAAGGTTTTACAAGACTCACGTTAACAATATTGCAGCAGTACGCACACAATCGAAGCGCAGTAAGGATGGCTAGTGTAACTAGCAAGAATACCACGAAAGCAAGAAAAAGAAGTACGCTATTAACTATTAACGTACCTGTCTCTTCCCCGAAACGAATGAGTACGAGAGTCAGAGCAGACACATCGACACTCCAAAGTCT
+
AAAB@BCC@CCBBBCCCCCA=99999*<AA>BCBBBC=A<@@@@@@@=AC?A=@?>99999:%79?AB?AACC877)7?99999(9>4:1888(8;>9<>=AAABBB<A;?>:>AA;A>888A?>?>AAAA@==:>>>>:>>>>C>?>:?:=887:@>>A>><:?@@@@@=BB>BBC?CA;;90955.6@==>/6616===>@@:;7;=BAAA<A=;:;::;=?==<;;1::;/;<>6=9939AAA986<<<:::@?????>>>A>>>>>>=99;//,/=6;;;8
@ATNG8:02573:05412
GATGGTAGACATATCGTACTCTCTGTACTCATTCGTTTCGGAAGAGACAGGTACGTTAATAGTTAATAGCGTACTTCTTTTTCTTGCTTTCGTTGGTATTCTTGCTAGTTACACTAGCCATCCTTACTGCGCTTCGATTGTGTGCGTACTGCTGCAATATTGTTAACGTGAGTCTTGTAAAACCTTCTTTTTACGTTTACTCTCGTGTTAAAAATCTGAATTCTTCTAGAGTTCCTGATCTTCTGGGCTGCGCTGATATGCGCTACCATCGACACTCCAAAGTCT
+
55<<8<CB@@AA@ABB9;6CD:6;CC@A@A@@<@@>?98:375;9///9;59::@@6:6;<:A>A?BCB==7322+22222$26.7585'5983;78--(--(-64733.5?><<=;:59?A<B<===>><?@79:@@<@@AA>>>@@@@===??B=>>>;@@=B;>>A@@A@@@;@?AAA5A<A:=<AAA/AA@@>7><<99:==>>;>CCA/A>>>D=A===:=AAA=>><?<AA@@@A8669919//-7;336@==<???A@@<>>>@A@@@@@4991:>88
@ATNG8:02573:05415
GATGGTAGAGAGACTGTAGCGCACCCAGAAGATCAGGAACTCTAGAAGAATTCAGATTTTTAACACGAGAGTAAACGTAAAAAGAAGGTTTTACAAGACTCACGTTAACAATATTGCAGCAGTACGCACACAATCGAAGCGCAGTAAGGATGGCTAGTGTAACTAGCAAGAATACCACGAAAGCAAGAAAAAAGAAGTACGCTATTAACTATTAACGTACCTTTCTCTTCCGAAACGAATGAGTACTGCGTCTCACTCTCGCCTACCATCGACACTCCAAAGTCT
+
55<<8<CDCCCDCCCCCCCCBB@??=ACCACCBBAA?A@CBBBAAC?BB?D@>>??====,?>ABBBBBCB>??8?BABCCC5DC@F?AAA9ADC@HBBBDCEBB@C@BA=AAB<>?BBCCBBCDDCA@BCD?BBAA?BBBBBBAA=B?B@A>ABBBBCBA>ACCBBA?BD?999599??<8?::4::::;;'7>9=///==BBH;><>???5;5;>B9:6:?9?CCC@C@AAA<ABB@BBBCBAAABBB>>>A<<;<795606;<8<AA?===>=>:==6>==8
@ATNG8:02574:05415
GATAGGTGCACATGAGTGTATCCAGAAGATCAGGAACTCTAGAAGAATTCAGATTTTTAACACGAGAGTAAACGTAAAAAGAAGGTTTTACAAGACTCACGTTAACAATATTGCAGCAGTACGCACACAATCGAAGCGCAGTAAGGATGGCTAGTGTAACTAGCAAGAATACCACGAAAGCAAGAAAAAGAAGTACGCTATTAACTATTAACGTACCTGTCTCTTCCGAAACGAATGAGTACGATGAGAGAGCTCTCTCTACCATCGACACTCCAAAGTCT
+
BBCCC@?A?BCEECCCCCDBBB?CBB?CCCCBB?B?BBBCCCC?CC?C@B??99999*:>BCCCCDDCBBC=AB99999*9?=A<AAA:ABB@CBBBBBC9879?AA?BBB@BBADDBBBCBBCBBBCC?CCCC=BBBBBBAA=@=A??>?CBBBBBB?BBB@@@>BA>BBB578@@>8>>?8><<<=/>A<A877>==AA7:8:AAA7;4:>A@A=AB@@@CC@C?BCC>BBB?BBBBBCBBBAAACBBBBB>>>><;;8868===;<;@>@:<<6<:::
@ATNG8:02576:05388
GATGGTAGCACACGAGATCTCATCGTACTCATTCGTTTCGGAAGAGACAGGTACGTTAATAGTTAATAGCGTACTTCTTTTTCTTGCTTTCGTGGTATTCTTGCTAGTTACACTAGCCATCCTTACTGCGCTTCGATTGTGTGCGTACTGCTGCAATATTGTTAACGTGAGTCTTGTAAAACCTTCTTTTTACGTTTACTCTCGTTGTTAAAAATCTGAATCTTCTAGAGTTTCCTGATCTTCTGGTATCTGATCTGTATCACTACCATCGACACTCCAAAGTCT
+
<<=C?BB==AACCCCACCCCCB@566;;;<AB>CCCD>CC=@<@A@AECC@CD<<<@D?BBCE>A>CBB?@=88B<@@@@@1?>?FBBB=CBCC?BBA<@@39:8777288=:99;>49:>;@<>>>A@>=>:=>;;6:=@A?=>>@@@AA;;;;7;AA<??=C<@;;;@???A<=;;;;/:7<788888(8=676.6/////66/6=-6566(56//8*//95999=6///(/(//87660///37988999::=<<>?BAAAAA<:;;A@@@==>=CC7;;B=
@ATNG8:02579:05378
GATGGTAGTGTGTCTCTGAGAGTAGTACTCATTCGTTTCGGAAGAGACAGGTACGTTAATAGTTAATAGCTGTACTTCTTTTTTCTTGCTTTCGTGGTATTCTTGCTAGTTACACTAGCCATCCTTACTGCGCTTCTATTGTGTGCGTACTGCTGCAATATTGTTAACGTGAGTCTTGTAAAACCTTCTTTTTACGTTTACTCTCGTGTTAAAAATCTGAATTCTTCTAGAGTTCCTGATCTTCTGGGTCTCTCTCTCACGCACATCGACACTCCAAAGTCT
+
<=CDHDDD@<@B<B:66BBBABBBBBBBBB9919;:80:<7<8<;;?<<<8BC;99:D<@@;A9B=A==0//=9993/44444#4<7=>@@8=<;:>>:9248.445<<>:>>966;>==ABC=?=BBBCDCDCACBBB?CCBDCCCBBBBDDBBAA<@;;6;@=@@DBBCCCBBB@=>@@@2C=A<9:;;<*;=@@@-0/<<<<<;9949:::(:==>?;??BB?AABCBBC@C@BCBCBB=A:;<0;BBBCCCBA@@ABB@@BA@@@A@A:959A=CDBB
@ATNG8:02586:05415
GATGGTAGGAGACCGTCGCACACGTACTCATTCGTTTCGGAAGAGACAGGTACGTTAATAGTTAATAGCGTACTTCTTTTTCTTGCTTTCGTGGTATTCTTGCTAGTTACACTAGCCATCCTTACTGCGCTTCGATTGTGTGCGTACTGCTGCAATATTGTTAACGTGAGTCTTGTAAAACCTTCTTTTTACGTTTACTCTCGTGTTAAAATCTGAATTCTTCTAGAGTTCCTGATCTTCTGGCGCTCTGTCACGTCTGCTACCATCGACACTCCAAAGTCT
+
??BC@AAE@CCCC@CEBCCCCCCBBCCCCBB>AGFF>BB@C@CBBBBBB?CDDCC?B?AAAC@C@AAAAA?@@C?@@@??1>?<?BBC9BBBB?BBB>BC<==>BBB?BBBCA>=A<><=<A<AA@A><==:=?>>8>;;<;;>=BBB@?<<<A=A@@;@A<A<?>;<<>===9=;;;;/;:=::7666)6<333)--7---799<1888(2999:5=49949757577277=><=>@7;;>;>>><9966699-//6;??BB<AAA@>>>AAA<@@:@;;:
@ATNG8:02543:05443
GATGGTAGTATATCGCGTCGCTATCCAGAATATCAGGAACTCTAGAAGAATTCAGATTTTTAACACGAGAGTAAACGTAAAAAGAAGGTTTTACAAGACTCACGTTAACAATATTGCAGCAGTACGCACACAATCGAAGCGCAGTAAGGATGGCTAGTGTAACTAGCAAGAATACCACGAAAGCAAGAAAAAGAAGTACGCTATTAACTATTAACGTACCTGTCTCTTCCGAAACGAATGAGTACGTGTGACGTACGTGAGCTAATCGACACTCCAAAGTCT
+
ABBC@CCCBBBBDCCCCCCDCBBCC@CBB?BAADAA>A@CCCCCCC?AA?C@CCABBCCC3C?BBBBBB@@>>>:>BBCDCC5BB>B5;<;6;CD@ECCCCCCEB?B?@@=@BA>BBBBBBBBCCBDCCCAB?BCCC?BBABBBBB@C@C@@>@BBBBCCC?@@ACCC?BB@999>AAABB<==?<@@BBA/@A<@887AAA?>:?<@@@D:=6<>@9979BAABCC?B?BCC>C::7:BBABDCB===ACDCCCBBBBBBBBB@B@@>>==>?<;@6@000
@ATNG8:02543:05464
GATGGTAGTGTGTCTCTGAGAGTAGTACTCATTCGTTTCGGAAGAGACAGGTACGTTAATAGTTAATAGCGTACTTCTTTTTTTCTTGCTTTCGTGGTATTCTTGCTAGTTACACTAGCCATCCTTACTGCGCTTCGATTGTGTGCGTACTGCTGCAATATTGTTAACGTGAGTCTTGTAAAACCTTCTTTTTTTTACGTTTACTCTCGTGTTAAAAATCTGAATTCTTCTAGAGTTCCTGATCTTCTGGGATGTGTGCGCAGTGCCTACCATCGACACTCCAAAGTCT
+
::::5:<===@B;D666?;;@BBBBBBBA@@B?BAA@9@@5;5;BBBCCC@CCCGC>A?@BAA5<7<<;;ABA:;4:;;;;;;#;A=?9;;.;459.99>=@B=ACCCBC@CDBBBB;;7;AA=B@BBBFBB@@=@@BB?BCBCCBBBDBBBBBBB@@A@@;00,0;==ABABC@B;@;;;;6;>B;;;;;;;;:":@BCF=ECCCGCB@A?29;:;*;??BE?A?AC?BBCCCBC?C@CCCCCC?B:<;0<@A@BA@@BCCBBBC@A;;8<AABABBBBB?CB=B;;;
@ATNG8:02548:05468
GATGGTAGGACGAGCGTCTGAGAGGTACTCATTCGTTTCGGAAGAGACAGGTACGTTAATAGTTAATAGCGTACTTCTTTTTTTCTTGCTTTCGTGGTATTCTTGCTAGTTACACTAGCCATCCTTACTGCGCTTCGATTGTGTGCGTACTGCTGCAATATTGTTAACGTGAGTCTTGTAAAACCTTCTTTTTTTACGTTTACTCTCGTGTTAAAAAATCTGAATTCTTCTAGAGTTCCTGATCTTCTGGGTGCGCTACAGTCTCTCTACCATCGACACTCCAAAGTCT
+
CCCC?CCC?BBDCB?@@GDBBC?@?@CCCDCB@BCCC;CC?C?BCBBBCCACCCCB>A>BCCC@D?BBCC@@@?>:>@@@@@@#AC?CABB<ADCB@BDE@BB=AAA@BB@BDCCCBBB?@@A@D?CBBABCCB@CCBB@BBDCCAA@CDDBBBBBB<??DABB=B@BBCCCCCCCBCCCDE;C@B>BBBBBBB#BDCCF>CCECCCCBAC5;;;;;%;@ABC>B@BE@CBBACCC@CABCCAA@;@9:;6;BBBCABBCDBCBBAAABB@BBBCBBBCCC>CC=B???
@ATNG8:02550:05421
GATGTAGGACGAGCGTCTGAGAGGTACTCATTCGTTTCGGAAGAGACAGGTACGTTAATAGTTAATAGCGTACTTCTTTTTCTTGCTTTCGTGGTATTCTTGCTAGTTACACTAGCCATCCTTACTGCGCTTCGATTGTGTGCGTACTGCTGCAATATTGTTAACGTGAGTCTTGTAAAACCTTCTTTTTACGTTTACTCTCGTGTTAAAAATCTGAATTCTTCTAGAGTTCCTGATCTTCTGGGCAGACTCTCACACGCCTACCATCGACACTCCAAAGTCT
+
CDDCCCD@CBBA@@CA@@CFCCC@BBBCCCC?C???9??;??BBBBBCCAFFCCC@C@CAB@;@;A@ABBBAAB@@@@@@1@B@CCDD>CCBB?ACC@CC>@@BECC@CBBCBCBB?BDD?B?CCCCBAAC?BA@@@DCCCCBB@@ABBCBBBB@BBB?CC?C>AACA@ABCC?D;;;;.;>C<;;;;;*;ACCC?CCGCCCDBBD5;;;;*;CCBC;;;;D@CBACCCC?C?CCDCAA=@?AA<ACCCCCCCC@@@C@@>ABB?BAAAA@@@99299.;A@A
@ATNG8:02550:05442
GATGGTAGGCGTGTGAGAGTCTGCCCAGAAGATCAGGAACTCTAGAGAATTCAGATTTTTAACACGAGAGTAAACGTAAAAAGAAGGTTTTACAAGACTCACGTTAACAATATTGCAGCAGTACGCACACAATCGAAGCGCAGTAAGGATGGCTAGTGTAACTAGCAAGAATACCACGAAGCAAGAAAAGAAGTACGCTATTAACTATTAACGTACCTGTCTCTTCCGAAACGAATGAGTACGATGAGAGAGCTCTTTCTACATCGACACTCCAAAGTCT
+
@@@@:>>C6696;CBCCB@;;:555)6>A@ICCB9;;;@CCCCCCBCC>A=AAA??>?=.==@A???BBBBBB;@?9:999(:=9??BBB577>9=525;9;;A;D:==<??A<@>>>???@AAA@@@B@@<>>@@;@>>::;;:3:5;:;8=>??AE>>:>@AABB?BC>A>=3::7808<<78888)8808>@@@A@AA7;5;=88/79>?===<;;;>>==:>9;;:/:993998<<;::<==?>>>>>>>=>A9AABBB:;;>>>???<?@:@?@?
@ATNG8:02555:05427
GATGGTAGCAGACGTGACAGAGCGCCAGAAGATCAGGAACTCTAGAAGAATTCAGATTTTTAACACGAGAGTAAACGTAAAAAGAAGGTTTTACAAGACTCACGTTAACAATATTGCAGCAGTACGCACACAATCGAAGCGCAGTAAGGATGGCTAGTGTAACTAGCAAGAATACCACGAAAGCAAGAAAAAGAAGTACGCTATTAACTATTAACGTACCTGTCTCTTCCGAAACGAATGAGTACGTGTGCGACGTGTCTCCTACCATCGACACTCCAAAGTCT
+
////+/;EACBBCC>CC@@=BBCCC@DDC<:;@C@@>@ACBBBBBC?BB?C@AAAAACCC3C>BBBBEFCBAA@8@=;;;;;*;;5;5;;;&9<@;@ABBCCCBB?C@CC?BBC?BBAABDCCCCBBCDBBB@CBBB?AAAABABB:@;??@<@??AABCC?ABCCCC?BB?CCC?BBBBD=B==:=@@@A/@@=A876AC@A@;>;>AAA:=:>DD;:7:????BB@C?BBB=BCC?CCBBBBC???????>>>@@C=>=<A8757A@@>?>==A<@@9@===
@ATNG8:02556:05440
GATGGTAGAGTACAGTGTAGTAGACCAGAAGATCAGGAACTCTAGAAGAATTCAGATTTTTAACACGAGAGTAAACGTAAAAAGAAGGTTTTACAAGACTCACGTTAACAATATTGCAGCAGTACGCACACAATCGAAGCGCAGTAAGGATGGCTAGTGTAACTAGCAAGAATACCACGAAAGCAAGAAAAAGAAGTACGCTATTAACTATTAACGTACCTGTCTCTTCCGAAACGAATGAGTACACACTCTCATATGACACTACCATCGACACTCCAAAGTCT
+
;;=>:66DB@;;?>666>=>=>>;;7;BB>AACGCC@C@BB>::<=2546;483337777)86<====<::333,3;<<==<*;;.5.599+9<<6;?=<<<==B9B?BB8::B989CCBBAAABA@AAB@@?@DBCACCCCB???9@=;;:48?@CBBBB?BBBDAB>AB@ABA>@?878)699188;;;+<=4;;>>@>>>C;?:<8886:685?>>:>@<<<?>88337727>>><=B@@<BB=>887@7553.//999/446:::;;;<89:5@C9B=>=
@ATNG8:02557:05426
GATGGTAGTGTGTCTCTGAGAGTGTACTCATTCGTTTCGGAAGAGACAGGTACGTTTAGTAGTTAATAGCGTACTTCTTTTTCTTGCTTTCTGTGGTATTCTTGCTAGTTACACTAGCCATCCTTACTGCGCTTCGATTGTGTGCGTACTTCTGCAATATTGTTAACGTGAGTCTTGTAAAACCTTCTTTTTTACGTTTACTCTCGTGTTAAAAATCTGAATTCTTCTAGAGTTCCTGATCTTCTGGAGATATCATCAGCGAGCTACCATCGACACTCCAAAGTCT
+
::::9=//44555<999955554499::::;7;<<>8><7;;999>;==8;@<999)9;B@@A=A@CBBB@;95<755555$55.5777.///::)//5.493444:;<8=@?;AABB=BAB?C?CDBBBDCC?BB;;9;BCBCCBABFF@BBBBB?AAGABB@B=A@@?:;;AA=?@BDD5;6:9=??>>>&>??@A<A:::?=:999.9999$5<<99457:<9<?;??>>8@=@AABBB@CCC@CCA@@BAAA@@@@@@<<=>>7<<>=====<<8;>6<;?@
@ATNG8:02557:05463
GATGGTAGCGCACACATAGATACAGTACTCATTCGTTTCGGAAGAGACAGGTACGTTAATAGTTAATAGCGTAACTTCTTTTTCTTTGCTTTCGTGGTATTCTTGCTAGTTACACTAGCCATCCTTACTGCGCTTCGATTGTGTGCGTACTGCTGCAATATTGTTAACGTGAGTCTTGTAAAACCTTCTTTTTACGTTTACTCTCGTGTTAAAAATCTGAATTCTTCTAGAGTTCCTGATCTTCTGGACAGAGTGTGCAGATACTACCATCGACACTCCAAAGTCT
+
55<<8<BBCCECBCCCCCDCCBBBCB=<==590466?6?=:>7666<<@>8=<7//)/4:::?0;659977//)/8)//;::'///(3::>8::<>:?6626=6;;=A@EACCCCCCFDGBBB?A=AACBCBDB>ABBB?CCBBBBCBCDCCCBCDC@BCA@BB?B?BBCBBBCCC?A;;;;.;>A5;<<<;*;ABBB=CCBBBBA@@=9>>>>,?>>@B?B?BF@BBB;;;C?B?BCCBBB?BBD@CFGCCBBCCBBBDCCBBBCC?BBBBBBBA@A?CF?C@@@
@ATNG8:02558:05445
GATGGTAGCAGACGTGACAGAGCGCCAGAAGATCAGGAACTCTAGAAGAATTCAGATTTTTAACACGAGAGTAAACGTAAGAAGAAGGTTTTACAAGACTCACGTTAACAATATTGCAGCAGTACGCACACAATCGAAGCGCAGTAAGGATGGCTAGTGTAACTAGCAAGAATACCACGAAAGCAAGAAAAAAGAAGTACGCTATTAACTATTAACGTACCTGTCTCTTCCGAAACGAATGAGTACCTCTCAGACGCTCGTCCTACCATCGACACTCCAAAGTCT
+
@ABB@CBDCCCCCCBCCGCCBAB@@=ACE@CBBB@A>@@BBBB@@@>AB>B?BBBBBBBB3B?BBCCBAACCCC>A>BC?@A=@B>A>BDI<CCD@CAA@BBBBB>B?AA=ABB@DDFCDCCBDCBCBCBBC?BBAA>AADAAAAA>A@CBB?:::?BBBD@CCBAAA?CF?BAA=@@?;;19994888888%/:7=///;9<<86;69;9:*/*/9@>=;@A<;;AA@B@DEE>BBA@CCBBBBC@CB???BDCBB>=>A>9=8807:<==>>@BD<A@8A@@@
@ATNG8:02563:05427
GATGGTAGTATATCGCGTCGCTATCCAGAAGATCAGGAACTCTAGAAGAATTCAGATTTTTAACATCGAGAGTAAACGTAAAAAGAAGGTTTTACAAGACTCACGTTAACAATATTGCAGCAGTACGCACACAATCGAAGCGCAGTAAGGATGGCTAGTGTAACTAGCAAGAATACCACGAAAGCAAGAAAAAAGAAGTACGCTATTAACTATTAACGTACCTGTCTCTTCCGAAACGAATGAGTACATAGATATACGTATAGCTACCATCGACACTCCAAAGTCT
+
955<8<BCE=B?CCCCCBAAABAAC9AAA659<5967;9==<665>7::7:7>>000???,>7:0//:::;;99803333333$3;8=:===1===6::?>=>;/0*/(/94:.502988=CCCCDCBCCAA@@FBCB?BBDCBBAA<A=???;??ABCCCC@CBBBBB?BB?AAA>BA>::1777178::::&6<7<///<<A?@:>:=>AA7;7;?B@@=@AAAABB@B>AAC=BBD@DBBAAABBBA>>AAAAA===AAA??==:=AABA@AA@@<?@9?>>>
@ATNG8:02586:05452
GATGGTAGTGTCAGTGCGCGTCGTCCAGAAGATCAGGAACTCGTAGAAGAATTCAGATTTTTAACACGAGAGTAAACGTAAAAAGAATGGTTTTACAAGACTCACGTTTAACAATATTGCAGCAGTACGCACACAATCGAAGCTCAGTAAGGATGGCTAGTGTAACTAGCAAGAATACCACGAAAGCAAGAAAAAACGAAGTTACGTCTATTAACTATTAACGATACCTGATCTTCTGAAACGAATGAGTACTATGTAGAGCTCTATACTACCATCGACACTCCAAAAGTCT
+
44:;.55?;559999999:///7//)/7727:9949375///////;5;;+404899;===)3,3/6///89///*/;==>?>)551658>>>2??=<@>===@?<<<6<7;A<@9853;>:///8--///:::9:><<<9<<<===;<7948//+/;;:::=;6//////(/;6<;;/339;;3:964222222#2572783666:22225:42226+2+228776233....(.588=08550555599@@@>><<>AAAA@>>9999--)--37::>:98-555&3378
@ATNG8:02544:05475
GATGGTAGACACGTGTGCTCTCTCGTACTCATTCGTTTTCGGAAGAGACAGGTACGTTAATAGTTAATAGCGTACTTCTTTTTCTTGCTTTTCGTGGTATTCTTGCTAGTTACACTAGCCATCCTTACTGCGCTTCGATTGTGTGCGTACTGCTGCAATATTGTTACGTGAGTCTTGTAAAACCTTCTTTTTACGTTTACTCTCGTGTTAAAAATCTGAATTCTCTAGAGTTCCGATCTTCTGGGTCTCTCTCTCAACGCACTACCATCGACACTCCAAAGTCT
+
AA@?<@BBBCBBBAB;9:6???@DBBBBCCBA=@;;;;*;>:>?BB@@@FC@BACBC?B@CBAA>A@BA@BBAA@D>BCCCC3BB;A;;;;1;@AC?BBB?BB;???@7806>=:>>??=ABB<?<?A:::A==:=A@@<>>AABB>>>BB?????@:;;;=;:7;A>>>@BA==8<8877(89>;@ABBB/A>9981966///<:6;8<EED/C==:=9=7///==9---2727---617666.:------6:::5=@@B???@899:///69995:916666
@ATNG8:02547:05472
GATGGTAGCATCATGCATTTCTCACCAGAAGATCAGGAACTCTAGAAGAATTCAGATTTTTTAACACGAGAGTAAACGTAAAAAGAAGGTTTTACAAGACTCACGTTAACAATATTGCAGCAGTACGCACACAATCGAAGCGCAGTAAGGATGGCTAGTGTAACTAGCAAGAATACCACGAAAAGCAAGAAAAAAGAAGTACGCTATTAACTATTAACGTACCTGTCTCTTCCGAAACGAATGAGTACTGCGTCTCACTCTCGCCTACCATCGACACTCCTAAGTCT
+
>>CC?BBCCBBBDC@@;;;26>CCD@B:<:;BBBBB@B?AADCDAA=??;?<@@?9:::::%99>?@BBBBBBBC=@?@====,=A;@:CDH;BBBAC==;BBBBA?A@EF>AAA=??A@BBBBBCBBCCCCD?AACC7::AAABCD@DAFAA>AA@AACCA=AAA@@A>AB?BB?8>93222&222+255566$/756/./89;?:::655>?:@;>>A::8:DCAAAA?B=@AB;A@@=@@A@AAB=AAAABBCAAAFBBAA>BBC?BBBBBBBBBB=@B=@>::
@ATNG8:02547:05498
GATGGTAGATACTCGCTGATACACCCAAAGATCAGGAATCTAGAAAGAATTCAGATTTTTAACACGAGAGTAAACGTAAAAAGAAGGTTTTAACAAGATCTCACGTTAACAATATTTGCAGCAGTACGCACACAATCGAAGCGCAGTAAAGGATGGCTAGTGTAACTAGCAAGAATACCACGAAATCAAGAAAAAGAAGTACGACTATTAACTATTAACGTACCTGTCTCTTCCGAAACGAATGAGTAACACACTCTCATATGCACTACCATCGACACTCCAAAGTCT
+
;;<=?BBBB@@><666;;=B@@@BC0;;0:94:;;6;4;5/////)//)/577/66@?@+=:<<=<<;;:>>>255;<;;;)9=0503;;&430:690//6888:;6:6:947333(2252..3...5777:?A=>==>:>==777222'2.55<;;=>>>>AB?AAAA::79@=<??;97777.733,39888'33,37555558=;584////6:6/665717552;88271222'2::-339;;;6:99:988889::6::95525.5;>9:;??@@=@B577><
@ATNG8:02555:05485
GATGGTAGCATCATGCATATCTCACCAGAAGATCAGGAACTCTAGAAGAATTCAGATTTTTAACACGAGAGTAAACGTAAAAAGAAGGTTTTACAAGACTCACGTTAACAATATTGCAGCAGTACGCACACAGTCGAAGCGCAGTAAGGATGGCTAGTGTAACTAGCAAGAATACCACGAAAGCAAGAAAAAGAAGTACGCTATTAACTATTAACGTACCTGTCTCTTCCGAAACGAATGAGTACCTCTCAGACGCTCGTCCTACCATCGACACTCCAAAGTCT
+
BBBB?BBABA<?;;;>;;9BBDDCC?CCC?CBCC@@=?<@@ACCBB?BC7B8BBA;???=)84:=;@;CA<?>@8?<;;;;;$95.549990;=>:>?=ABBCBB@B@BC@CCDACA??ACCCBCBBB@@BBBBDAA8:9BBBBCC@CAB@@=@@AABCBB?CCCCBB?BB?BBC?BBA@@8??>9<::::*9>:>888??AAD<B:?@@@7;7:@B@@=@C9::BB=@=>?B=BBB797<==?@<@AAA=;;:=>=997=:::::;::===>==A;BB7::>>
@ATNG8:02560:05482
GATGGTAGTGTGTCTCTGAGAGTATTACTCATTCGTTTCGGAAGAGACAGGTACGTTAATAGTTAATAGCGTACTTCTTTTTCTTGCTTTCGTGGTATTCTTGCTAGTTACACTAGCCATCCTTACTGCGCTTCGATTGTGTGCGTACTGCTGCAATATTGTTAATGTGAGTCTTGTAAAACCTTCTTTTTACGTTTACTCTCGTGTTAAAAATCTGAATTCTTCTAGAGTTCCTGATCTTCTGGGTGTATCAGCGAGTATCTACCATCGACACTCCAAAGTCT
+
=>>>@C@>=>00/<:<>A<BBAB@A=@?>843-3;;;5<>:>;=BBBBBB?BBB;;7;<@BCB@C@BBBCC;;:B=AABCC3BB@BCCE>DFBC@BBB>BC?B@ACGGACDCCBB@@=@BA@C?CCBDDCCC?BBBB@BBBBBAAAABBBBCBBB?BCB?CC=@=A@@@CBBBBADBBBB9B@C>AABCB3BDBAA9::::99A@AA@CCFC3CAA>@<@<00,0@@<>>><@7;;?@@B7<;??7888<<<=;;:A>>>AA@@@<A???;:9A6657D9A;66
@ATNG8:02563:05504
GATGGTAGCTCACGTACGTCACACGTACTCATTCGTTTCGGAAGAGACAGGTACGTTAATAGTTAATAGCGTACTTCTTTTTCTTGCTTTCGTGGTATTCTTGCTAGTTACACTAGCCATCCTTACTGCGCTTCGATTGTGTGCGTACTGCTGCAATATTGTTAACGTGAGTCTTGTAAAACCTTCTTTTTACGTTTTTCTCTCGTGTTAAAAATCTGAATTCTTCTAGAGTTCCTGATCTTCTGGTATGACTAGTGTACTACTACCATCGACACTCCAAAGTCT
+
79:9;::57/////;777554559555;;=>C:>BBC>CD6;6999;<@@?CCC@@>?@CCCC?D@@??A@?A>=033;;?1=>6:<=B;<??@<@??:?@>A?>?>B=A@CA>>>>:==B;@8;;@@@@@@=@>>>=A======;;:<9:<<55.588;AA:@:>==<??>=<187788)67=89::9:)6933333'-----8798+5555$298784859937555;99496:53333.3550355=;<@B@@?A@@@@====8==@>>;::/---;4=---
@ATNG8:02572:05486
GATGGTAGCTCACGTACGTCACACGTACTCATTCGTTTCGGAAGAGACAGTTACGTTAATAGTTAATAGCGTACTTCTTTTTCTTGCTTTCGTGGTATTCTTGCTAGTTACACTAGCCATCCTTACTGCGCTTCGATTGTGTGCGTACTGCTGCAATATTGTTAACGTGAGTCTTGTAAAACCTTTCTTTTTACGTTTACTCTCGTGTTAAAAATCTGAATTCTTCTAGAGTTCCTGATCTTCTGGCTCTCGTAGACACGATACTACCATCGACACTCCAAAAGTCT
+
4499.449999////:///<9:565<=;<<>D@A@AC?CC?C@AAAC@??C@CCCC?B?BA??<@6::BA@B@??;99999(9>9<=><:<B@@=A9:4:A?<>??=?:@@@==@@@<;;;=B=AA???A;;7;@AA=A>===<:;:;;:>:99;6;7727=8>;@;;:BBA@@<@@@>=/=088)89999+66777.------6?AB<AAAA/@:;;D<@<??<?==>???;?;?@?@==17//*/;=677>=>?A>>>>??;;;B=><;7,,,222-222-27--
@ATNG8:02577:05505
GATGGTAGGACGAGCGTCTGAGAGGTACTCATTCGTTTCGGAAGAGACAGGTACGTTAATAGTTAATAGCGTACTTCTTTTTCTTGCTTTCGTGGTATTCTTGCTAGTTACACTAGCCATCCTTACTGCGCTTCGATTGTGTGCGTACTGCTGCAATATTGTTAACGTGAGTCTTGTAAAACCTTCTTTTTACGTTTACTCTCGTGTTAAAAATCTGAATTCTTCTAGAGTTCCTGATCTTCTGGGTCTACGCTCGTCGCGCTACCATCGACACTCCAAAGTCT
+
@@BB?BCB?BBBBBBBCCCCCCCC?BCCCDCB?BCCD;CC?C?CBBBBCC@CCCBB?B?CCCC?C@CBBC@@@CC?99999'9@=@@BB<BBBB@BCDAEE?@@@CCC@CCDCCCAA?ABD@D?CCCCBBBB?CBBB@C@@@CBBBCCCBBBBBB>BBB@CB>B>AABBBCFCC@GBBBB8A=@:??@@@1BB@CC<BBCCCCDCBB@CCCC5CCBCC@C@CC?CCBAC@@>A@CBCCCB>BABB>BBBCCCCBBB???BBAAAB?BBBCB@@@@A;<>7@A@A
@ATNG8:02581:05483
GATGGTAGATACTCGCTGATACACCCAGAAGATCAGGAACTCTAGAAGAATTCAGATTTTTAACACGAGAGTAAACGTAAAAAGAAGGTTTTACAAGACTCACGTTAACAATATTGCAGCAGTACGCACACAATCGAAGCGCAGTAAGGATGGCTAGTGTAACTAGCAAGAATACCACGAAAGCAAGAAAAAGAAGTACGCTATTAACTATTAACGTACCTGTCTCTTCCGAAACGAATGAGTACACATCGTCGTGTCGTGCTACCATCGACACTCCAAAGTCT
+
>>>A@CCCCCDCC;;=BBBBBDCCC?CCC>@@BA::89???????A?BB?B@BBBBBCDD1>;?@A???AA@A@;<:;;;::':@=@;BBB9CCC@BCC@BAC<;7;>BA?BCC@BCAABCCCCDCBBCDCC?BBBB@BA@ACCCB>B?B@@<@A9:::AA=BBBBBC?CC?ABB>ABDCC;A8838BAAA/>?;;888BBBBC:>:=>>>6;6;>B@?=?AABBBC@E<??C>CCC?BBBAABBBCA?@?<??BB??@999B??<?BCAA===8818:/=888
@ATNG8:02584:05479
GATGGTAGTACATGATAGACGACACCAGAAGATCAGGAACTCTAGAAGAATTCAGATTTTTAACACGAGAGTAAACGTAAAAAGAAGGTTTTACAAGACTCACGTTTAACAATATTGCAGCAGTACGCACACAATCGAAGCGCAGTAAGGATGGCTAGTGTAACTAGCAAGAATACCACGAAAGCAAGAAAAAAGAAGTACGCTATTAACTATTAACGTACCTGTCTCTTCCGAAACGAATGAGTACCCTCAGACGCTCGTCCTACCATCGACACTCCAAAGTCT
+
<<==@BBCB;;;<<;B>=AB:99>;49;<166=AAB<@=@@><:99:/0+/)//;55555$5.556666;;=<=4=555===+=@9A4:99&9>==A@;:9?=994)48::7;;=9=?>>C@@ACCDCABBCB?BBBC?AABBBBAB>CICBB?ABBBCBBA@CBCBCD=@?@BBB?BA@@@:==<8<<<=??&=A?999AB?:66)/(/./.(.(.8;;>;@<?996<9>?ABB<ABA:??A???@A;???BB???BB@>>99//)////779>>>4BB<@@@;
@ATNG8:02589:05518
GATGGTAGAGTATCATGTGTATCTCCAGAAGATCAGGAACTCTAGAAGAATTCAGATTTTTAACACGAGAGTAAGCGTAAAAAGAAGGTTTTACAAGACTCACGTTAACAATATTGCAGCAGTACGCACACAATCGAAGCGCAGTAAGGATGGCTAGTGTAACTAGCAAGAATACCACGAAAGCAAGAAAAAGAAGTACGCTATTAACTATTAACGTACCTGTCTCTTCCGAAACGAATGAGTACACACTCTCATATGACACTACCATCGACACTCCAAAGTCT
+
55<<9=CCEBBBBBBCCCCEBBBAA?BDDACABB@@<@?ABDDCCC@DD?B@BBB>>???1>?CCCBCCDDCC?CBB@@?>>,><8=5:;;-:=@>ACBCCCC@@>A?BB?AAC?BBCCCBBAAAABBBB?@<@F@@?@BBABB==;>?BBB?BBBBC@AB>BB>>=A;AA9>>A5;;>??7?=<9<@@@@/??<@888>@??B7:7;>>C4829>C::8;BAAABB@C@@@@<ACC@CCDCCBAABBBAA@BBBCBCAAABBBB@CBCABABCAA4992;@?@
@ATNG8:02552:05555
GATGGTAGCTATACGTATATCTATGTACTCATTCGTTTCGGAAGAGACAGGTACGTTAATAGTTAATAGCGTACTTCTTTTTCTTGCTTTCGTGGTATTCTTGCTAGTTACACTAGCCATCCTTACTGCGCTTCGATTGTGTGCGTACTGCTGCAATATTGTTAACGTGAGTCTTGTAAAACCTTCTTTTTACGTTTACTCTCGTGTTTAAAAATCTGAATTCTCTAGAGTTCCTGATCTTCTGGGTCTCTCTCTCACGCACTACCATCGACACTCCAAAGTCT
+
AABC@DCBBBBDCCCCCCBBBCCDCCBBCC@@>@CCC=BB?B?CCAACCA>CCCCB?B=AABB>B=??AAAAAAA>BBBBB17738;==8?C??=@?=:;<6=<@CCC?AAAAAA==;AAC9>9>>>>A?8868AAA8888>><=<>AA@@===?;>?>7;=;>;==>>AA@@@=@????5?>D=@@>@>/;9666(------9<7;;1;<=<.8=?AA;A7??C=<;///,/6::???A8;;AA:@@;<;@@@A==>C@?;;;A=>>>?AAA?<<68919886
@ATNG8:02556:05523
GATGGTAGCTCACGTACGTCACATTACTCATTCGTTTCGGAAGAGACAGGTACGTTAATAGTTAATAGCGTACTTCTTTTTCTTGCTTTCGTGGTATTCTTGCTAGTTACACTAGCCATCCTTACTGCGCTTCGATTGTGTGCGTACTGCTGCAATATTGTTAACGTGAGTCTTGTAAAACCTTCTTTTTACGTTTTACTCTCGTGTAAAAATCTGAATTCTTCTAGAGTTCCTGATCTTCTGGGATGTGTGCGCAGTGCCTACCATCGACACTTCCAAAAGGTCT
+
55<<:=A;?:56666<<<BBAABBABB@A<;7<AAE?FDAC@BBBBFCCACDCCC?C@BBBA?A>AABACCA@>;99999(:@;@@AB=BBBB>BBB?@?299=<;=6>@ABBBAA>=@A5:5:=<>><==:=>8816=::755<999==:88@;=;=<AA;>7;;>@@===@9///@@-7175/////(8:////(/89///6--//==;+89>>A;?;<>:=:::99:9>:<@>>==866=@6=///9::@@===??707794----922-,*,0777-2,222
@ATNG8:02560:05539
GATGGTAGCTCGCTGATGATATCTCCAGAAGATCAGGAACTCTAGAAGAATTCAGATTTTTAACGCGAGAGTAAACGTAAAAAGAAGGTTTTTACAAGACTCACGTTAACAATATTGCAGCAGTACGCACACAATCGAAGCGCAGTAAGGATGGCTAGTGTAACTAGCAATAATACCACGAAAGCAAGAAAAAAGAAGTACGCTATTAACTATTAACGTACCTGTCTCTTCCGAAACGAATGAGTACTACTCTCAGAGACACACTACCATCGACACTCCAAAGTCT
+
><AB?B@==C>===<;;?;AAAAAB?BBB<>99944058<<=585B>B=<@;00//////$/3889;;;;;:?@80/-8888'--(/4999:*<9;7;>>?==;<?9A;DE?BBB899A?@@BCCCCDCBBBD@CBBB?BBCB??@D?C>A;;6:BA@@BBB?BBB>>=>B?<=@=*00000*/888555555#297=9;>>7;9A:>7;:BC=C=??B;;6;A@@ACF@B?BCB=B??=>CCCC999BCCCCBAAAB@@@776@@@;??>:;;>=<=;>>7AAAA
@ATNG8:02580:05551
GATGGTAGTCTCAGATAGTCTATAGTACTCATTCGTTTCGGAAGAGACAGGTACGTTAATAGTTAATAGCGTACTTCTTTTTCTTGCTTTCGTGGTATTCTTGCTAGTTACTCTAGCCATCCTTACTGCGCTTCGATTGTGTGCGTACTGCTGCAATATTGTTAACGTGAGTCTTGTAAAACCTTCTTTTTACGTTTACTCTCGTGTTAAAAATCTGAATTCTTCTAGAGTTCCTGATCTTCTGGACGACGCGCACTGACACTACATCGACACTCTAAAGTCT
+
A@BB:==<?;;<BBCBBBA@@BCACCCAA;:;.99:9)5<;B=A99;A@C:;;9B>9<?C@;A@C?BCE;;;@@B<97777$33-39:;1446949995;=269ABCF@BCBFBBCB?CBE?C>@A;;;A;;5<@@@>CBA@@@@@??@>>?>995:CC?BB@C=??@@@@@9:4:;;;;.:9?;99:99(:@ABB79:B?@999@<:>@B>+>699A4949A=AB@@@BD?B@BBBCDDACAB@BCAA;;;@@B@@ABBBCBBBBCCCBBBCCBBAC:???>
@ATNG8:02583:05531
GATGGTAGCATCATGCATATCTCACCAGAAGATCAGGAACTCTAGAAGAATTCAGATTTTTAACACGAGAGTAAACGTAAAAAGAAGGTTTTACAAGACTCACGTTAACAATATTGCAGCAGTACGCACACAATCGAAGCGCAGTAAGGATGGCTAGTGTAACTAGCAAGAATACCACGAAAGCAAGAAAAAAGAAGTTACGCTATTAACTATTAACGTACCTGTCTCTTCCGAAACGATGAGTACAGAGAGTACGATATGTCTACCATCGACACTCCAAAGTCT
+
?@@@<;>?<===?>;;@?;;====C@?;;:=<::49.3588455=B?CC<?<>?=?BCC>+:6:AB797?;::;5:?BBBBC3BC?B<AAA7ADC?CCCCDBBBC@D@DC@ECC>@@AACBCCCCCCBBDBB?A@@A?@@?B???A=A>B;;6:CCCBBBC@ABABAB<A>9000,00@@=50088788776#56.22,5969>:A<?9?><949:<=@@@?AA???CD@A?@@@7;000:::<>BCCDCA<@@BBBB??AA>>>>:=>>=>888??=DD>CCDB
@ATNG8:02585:05550
GATGGTAGGCGAGAGTGAGACGCAGTACTCATTCGTTTCGGAAGAGACAGGTACGTTAATAGTTAATAGCGTACTTCTTTTTCTTGCTTTCGTGGTATTCTTGCTAGTTACACTAGCCATCCTTACTGCGCTTCGATTGTGTGCGTACTGCTGCAATATTGTTAACGTGAGTCTTGTAAAAACCTTCTTTTTACGTTTACTCTCGTGTTAAAAATCTGAATTCTTCTAGAGTTCCTGATCTTCTGGTATACACACTCGCTCGCTACCATCGACACTCCAAAGTCT
+
@ACC@CBB?AA@@;;;AABCBBB@BAA@@@@@;@CCD>@A@ADAAACCBB?BEBBA@A8:9>>9=9?ACBBBBBB?AAAAA29913?9918;;=7BBB>>?9>??AAB?>AA>?=994:<<6;6<;;<<<<=:=AAD;?@AAA>>>A@@@@@=>=;???<?E=A=AB?>>>>>=7<88888(8:@:>??>>+;;==<4;:;:::AA>?1////(////6165;;3;==<@>><>=AB@==>7;;A=>>>@@@@A@==9666999AA<@@@C==86669==2:;;;
@ATNG8:02544:05586
GATGGTAGACATATCGTACTCTCTGTACTCATTCGTTTCGGAAGAGACAGGTACGTTAATAGTTAATAGCGTACTTCTTTTTCTTGCTTTCGTTGGTATTCTTGCTAGTTACACTAGCCATCCTTACTGCGCTTCGATTGTGTGCGTACTGCTGCAATATTGTTAACGTGAGTCTTGTAAAACCTTCTTTTTACGTTTACTCTCGCGTTAAAAATCTGAATTCTTCTAGAGTTCCTGATCTTCTGGGCAGACTCTCACACGCCTACCATCGACACTCCAAAGTCT
+
@?CC@CDCCCCBBCEECDDCCCCCCCEBBBCC?AABF>CC?B?CBBBCCC?CAAAB@B>BBBB?B?BBFCAA?5:/57555(572;8//(/00(09=//(59399<AAA<@??ABACC=AAA;@<?>>@@@AA;?>AA;@@A?@?@@@AAAA@@??<==><==:>=AB@@@@BAA<===BB6B;?;>?CCC/>><<<4977///<78<=AAAA/AA???;>;@A=B=<=::::=<AA@>@>:999;4;///999;@>A@>>>:>9949788666=;;5AA:A=88
@ATNG8:02546:05605
GATGGTAGCGCATATCAGCGCAGCCCAGAAGATCAGGAACTCTAGAAGAATTCAGATTTTTAACACGAGAGTAAACGTAAAAAGAAGGTTTTACAAGACTCACGTTAACAATATTGCAGCAGTACGCACACAATCGAAGCGCAGTAAGGATGGCTAGTGTAACTAGCAAGAATACCACGAAAGCAAGAAAAAAGAAGTACGCTATTAACTATTAACGTACCTGTCTCTTCCGAAACGAATGAGTACGATGAGAGAGCTCTCTCTAATCGACACTCCAAAGTCT
+
BBBB?CCCBBBBBBBCBCBCC<;:B8B?@=B@@@CC@GABAA:99949:7;8;:<::::9(=:00////:<>>?6<555;;;(55169@=C9CCC;>>CC@@@;;79?CC?BBB=??@@@AAAABA@ACAAAACBBD>@@BBBCCC@C?B;;7;CCCCCDD@ABAAAB?BC?BBC=?@BBA;?<=9::::9:%:?;8:7>?9@@@<A<AAAA8;7;BBBC@BDBBBBC@C@CCD=BBB@BBABAA99:???AAABBB@A;;;?>>:>??;;;===<BB?BBBB
@ATNG8:02549:05592
GATGGTAGTATATCGCGTCGCTATCCAGAAGATCAGGAACTCTAGAAGAATTCAGATTTTTAACACGAGAGTAAACGTAAAAAGAAGGTTTTACAAGACTCACGTTAACAATATTGCAGCAGTACGCACACAATCGAAGCGCAGTAAGGATGGCTAGTGTAACTAGCAAGAATACCACGAAAGCAAGAAAAAAGAAGTACGCTATTAACTATTAACGTACCTGTCTCTTCCGAAACGAATGAGTACGAGAGAGCACACGTGTCTACCATCGACACTCCAAAGTCT
+
5:993::9>:==999<;;;;;??CC:9;::;;;;;;6;6;=<5:9949>:=>?A@@?CCC1C<???BB??@@A?8=>::999$5=998@>C2CCD@AA@@BBABC>A=@@>AAB=??BCDBBBCCCCCBBBD@BB??<?ACBBAAA=B>ABD@BCFBBCBB????ABB?BB?BBA4=9333,38846699<;'9>9886;<<<?@;>7;;AA9>:=?BAA>AAAA:::?A?BBB<?>B>???BBB???>????BAA>>;:;;;;==:>888@@>>>@=DD:A>>:
@ATNG8:02550:05617
GATGGTAGGCGTGTGAGAGTCTGCCCAGAAGATCATGAACTCTAGAAGAATTCAGATTTTTAACACGAGAGTAAACGTAAAAAGAAGGTTTTACAAGACTCACGTTAACAATATTGCAGCAGTACGCACACAATCAAAGCGCAGTAAGGATGGCTAGTGTAACTAGCAAGAATACCACGAAAGCAAGAAAAAAGAAGTACGCTATTAACTATTAACGTACCTGTCTCTTCCGAAACGAATGAGTACCTCTCAGACGCTCGTCCTACCATCGACACTCCAAAGTCT
+
55==:=BC@BCCCCCDCDC:;;;;506ABACBBBBCCC@CBBBBBD>AA?A?AA???CCD3C=@?BCBAAB???5=>;;;;;*;C>C5;;<.;CC@CCDDDDDA@>@AEE@DCB@BBBBBCCCCCCDBBBCC@DAAB<BBCBBAAB>B@B??<???@BBBB?BBBBCB@BB?>>>>AABBB??==8776666%6=8=687ABAAE<><>>>>5;5:>A::7:BAAAAA?B?BDD=BAB?BBBCCBB?A?@A@@?@?A:9:76/666/59==<><<<A=AA:A788
@ATNG8:02550:05619
GATGGTAGACATATCGTACTCTCTGTACTCATTCGTTTCGGAAGAGACAGGTACGTTAATAGTTAATAGCGTACTTCTTTTTCTTGCTTTCGTGGTATTCTTGCTAGTTACACTAGCCATCCTTACTGCGCTTCGATTGTGTGCGTACTGCTGCAATATTGTTAACGTGAGTCTTGTAAAACCTTCTTTTTACGTTTACTCCCGTGTTAAAAATCTGAATTCTTCTAGAGTTCCTGATCTTCTGGGCAGACTCTCACACGCTACCATCGACACTCCAAAGTCT
+
AADA9==CBCCECCCCCCCCCBCCCCDDBBBB?CBBD>BB9:8:A?<=?><=@AAC?B@BBCB@B?BB??>CA58496999)...3../'27733:75179/55>=<>=>;;;@AAA<AAA=D>>=8::>>><AAAA<@@??;;;??@@>=>@AA<@??;?A=A;?@@@A@@@?;>>DAA5B<B:==>>=/=<:::3;===A:===?8====.=>>>B<A<AB=B???;;;<@==>=>>><A@@@9@AA>==B:::><?::;BC=A<==A@?>==8=>7>???
@ATNG8:02557:05591
GATGGTAGTGTCATATGAGAGTGTGTACTCATTCGTTTCGGAAGAGACAGGTACGTTAAGTAGGTTGAATAGGCGTACTTCTTTTTTCTTGTCTTTGCGTGGTATTCTTCGCTAGTTACACTAGCCATCCTTACTGCGCTTCGATTGTGTGCGTACTGCTGCAATGATTGGTTAACGTGAGTCTTGTAAAACCTTCTTTTTTACGTTTACTCTCGTGTTAAAAATCTGCAATTCTTCTAGAGTTCCTGATCTTCTGGACAGAGTGTGCAGATACTACCATCGACACTCCAAAGTCGT
+
0///)///0<95569997/////777444844.4444/5=8>1666;9994555545:056=;7;7/0+/::5;==:983400000#0:1---58(---89)4/:59:)/----//6888;////066;5;6<<<999;999;;;8===BB@@@@>0//66//)/8//(/06(3,39:::9999.55<<<.:5:7444444#57777)---///779;.3333$/8////5:5/-(-9////80608;;;<;7;=>=>@@@@@A@AAABBBBBBCDD?@@00/=;826,25(-----
@ATNG8:02563:05571
GATGGTAGAGTACAGTGTAGTAGACCAGAAGATCAGGAACTCTAGAAGAATTCAGATTTTTAACACGAGAGTAAACGTAAAAAGAAGGTTTTACAAGACTCACGTTAACAATATTGCAGCAGTACGCACACAATCGAAGCGCAGTAAGGATGGCTAGTGTAACTAGCAAGAATACCACGAAAAGCAAGAAAAAAGAAGTACGCTATTAACTATTAACGTACCTGTCTCTTCCGAAACGAATGAGTACTGTATCTATGTGTGCGCTATCGACACTCCAAAGTCT
+
ABBA?B@@@CCBBCCFCCCBB@CCD@CCC?CBBBBA>A=@?BBBAA?BE>A=@@@@@AAA2@?B?@??BBB>??8=?;;;;;*;E>A5<;;*:BC?AA@CBBB@@=@=@@?BCC@CCCCCCCCCDCCCCCCC?CCCC?BAA?B?870;=@@@=?AACCABA?CBCCCD@A@:@?=8=<9999+8881888889%8=8:856;>@AA<A<AACB<A;?>;::;?BAAABB@C@B>>8>GG?000@@ACAAAFBBAA>B???>>>@@@@@C@@?<;;5;=4=888
@ATNG8:02569:05604
GATGGTAGCACACGAGATCTCATCGTACTCATTCGTTTCGGAAGAGACAGGTACGTTAATAGTTAATAGCGTACTTCTTTTTCTTGCTTTCGTGGTATTCTTGCTAGTTACACTAGCCATCCTTACTGCGCTTCGATTGTGTGCGTACTGCTGCAATATTGTTAACGTGAGTCTTGTAAAACCTTCTTTTTACGTTTACTCTCGTGTTAAAAATCTGAATTCTTCTAGAGTTCCTGATCTTCTGGTATACACACTCGCTCGCTACCATCGACACTCCAAAGTCT
+
@@BB>AC??CDC@AACAABBBBBBDDBBBBCA?ABBB>CBADACBCCDCC?BBBBC@C?BBBB@C?BAAABCBBB?BBCCC1???BBBB=BCBB?BBB?BB?>=?BBB?BBBB@@@@;?AA=A=AA>@?=;>=@@AA699<<======@@A???@:>=><@@<@<A@AAAAAAA=AAA>>5A=C8<8>>>,=;797,--7---966;;>BBB/B;;;A<A8==:=@?@===<@<?@A>>>:=<A>==<666=;;@@@???AAAAA<>>?AAAA>>>7::19A@>
@ATNG8:02574:05589
GATGGTAGGCGTGTGAGAGTCTGCCCAGAAGATCAGGAACTCTAGAAGAATTCAGATTTTTAACACGAGAGTAAACGTAAAAAGAAGGTTTTACAAGACTCACGCTAACAATATTGCAGCAGTACGCACACAATCGAAGCGCAGTAAGGATGGCTAGTGTAACTAGCAAGAATACCACGAAAAGCAAGAAAAAAGAAGTACGCTATTAACTATTAACGTACCTGTCTCTTCCGAAACGAATGAGTACGATGAGAGAGCTCTCTCTACCATCGACACTCCAAAGTCT
+
CCCD?BBD@BBBCCCCCCDCCC@@A6ADD?CBDCCC?C@CC@@@BB@CC?B?BBBBBBBA3B@BBBAAABBBBC>BBBBBBB3B@<?1887+9=A??;;BAA;;:@A=A@:>@A<@@>>??A@?@>?A===A7>=AA:>;A>>??A;?<A>>:>AAAA@@@;@@>CBB>@@=@AA9><7777-98:4888888%894:;8;ADBBB:>;>BAA;><===@@9>?>>=@>:@:???7=@A>AD@A@A@>>=A>>>A>>>?>>@AAA??9>===;;<@;=8>>6<><=
@ATNG8:02575:05573
GATGGTAGCTCTGCTCTGACTCTCGTACTCATTCGTTTCGGAAGAGACAGGTACGTTAATAGTTAATAGCGTACTTCTTTTTCTTGCTTTCGTGGTATTCTTGCTAGTTACACTAGCCATCCTTACTGCGCTTCGATTGTGTGCGTACTGCTGCAATATTGTTAACGTGAGTCTTGTAAAACCTTCTTTTTACGTTTACTCTCGTGTTAAAAATCTGAATTCTTCTAGAGTTCCTGATCTTCTGGTGTCTGATCTGTATCACTACCATCGACACTCCAAAGTCT
+
<@>B@BBCCBB>CCDBBCDBCDCCBBCCBB@@=?BBB=BC@C@CCCDCCC?CCDDD?B@BCAC@BACCCBAAACE@CCCCC5BC@CCCC=CAAA<ABB>BC>@@@BAB@BCDCECBB@BCD=@=@BBB@AAA>AABC@DCCCCCBBBBBBBAABE@CA@=AE@E?AACCCCCCC@BCDDG<C?B>;;:::*:CCBB>CCDBBBBBBB@CCCD5CACBD@D@CC@CCCDCBB?A?BCCCCC?C?A>@BBBBBECCCBBBCCCBAAB@CCCCCBBBCC@BC=BBCD
@ATNG8:02575:05574
GATGGTAGGCGACATACATACGCGCCAGAAGATCAGGAACTCTAGAAGAATTCAGATTTTTAACACGAGAGTAAACGTAAAAAGAAGGTTTTACAAGACTCACGTTAACAATATTGCAGCAGTACGCACACAATCGAAGCGCAGTAAGGATGGCTAGTGTAACTAGCAAGAATACCACGAAAAGCAAGAAAAAAGAAGTACGCTATTAAACTATTAAACGTACCTGTCTCTTCCGAAACGAATGAGTACAGAGAGTACGATATGTCTACCATCGACACTCCAAAGTCT
+
<::;9===:=BBBBBBCCB=BBCCC?CBB?B:99@@;@@@AACCAA>AA=A?;:9DCCDE5B?BBBBAAB;;;;.::=9999(9=6;7<A@2@??9=@@@AAA@@=@<??>BBB@CCC?AA@@CCFBBBBA@;;;;;6:@???@;939<:957<556;;:>9<@@@BB@B?=?@=)0-.-..(..0)0000//$/83994237952-56(679=066'5:?@><@BAAABB@?>487*777187888ACCBBBA@ABBB@@A800==//)/6889562784;=5<333
@ATNG8:02576:05581
GATGGTAGAGAGACTGTTGCGCACCCAGAAGATCAGGAACTCTAGAAGAATTCAGATTTTTTTAACACGAGAGTAAACGTAAAAAGAAGGTTTTTACAAGACTCACGTTAACAATATTGCAGCAGTACGCACACAATCGAAGCGCAGTAAGGATGGCTAGTGTAACTAGCAAGAATACCACGAAAGCAAGAAAAAAGAAGTACGCTATTAACTATTAACGTACCCTGTCTCTTCCGAAACGAATTAGTACGATGAGATCTCGTGTGCTACCCATCGACACTCCAAAGTCT
+
AABB@CBCCCBCCCC;;9<CCB;;;6;@?;@BBDAA>A>AAB@?@F?BB?C??<=9:9999:#94A?CA@@CBBBB=ADDEEIK5;;8;?BBBB2B;;7666=@@>>C@DACC?@?@?BBBBCDEFCCBDDCA@@?DDDD<??>>>=><:@?A@A>AAAABBBB?BBCB@A<@@;:9:<?>99:,5696:==>>>'=>;?879AAAAA5836:>>5;7;B@?@C>BBCAA??9=;999,999398<>?BBBBBD?77///<<:>>@>=<<<6==<=??==>>8=<5=::7
@ATNG8:02580:05580
GATGGTAGACACGTCTCTCTCTCGTACTCATTCGTTTCGGAAGAGACAGGTACGTTAATAGTTAATATCGTACTTCTTTTTTCTTGCTTTCGTGGTATTCTTGCTAGTTACACTAGCCATCCTTACTGCGCTTCGATTGTGTGCGTACTGCTGCAATATTGTTAACGTGAGTCTTGTAAAACCTTCTTTTTACGTTTACTCTCGTGTTAAAAATCTGAATTCTTCTAGAGTTCCTGATCTTCTGGATAGCGACGTCGATATACTACCATCGACACTCCAAAGTCT
+
::::7;;;;;=;;666<<>;;;>>=666<<<9;;;?6<<7<7::;;::>9555992828:99497;;333888;6::::::&;=8====444:;6;66046(---2760666...:9+.2:5927776666636;<<7;<A===<;<:75889993...(..(.(.5577...3265677.7(.(.3333'3667;08555555722,.888)8...5).(.8+2222722,22889:77---22----5965...5335:5557;45555555655/5=-5552
@ATNG8:02585:05571
GATGGTAGCGCATATCAGCGCAGCCCAGAAGATCAGGAACTCTAGAAGAATTCAGATTTTTAACACGAGAGTAAACGTAAAAAGAAGGTTTTTACAAGACTCACGTTAACAATATTGCAGCAGTACGCACACAATCGAAGCGCAGTAAGGATGGCTAGTGTAACTAGCAAGAATACCACGAAAGCAAGAAAAAGAAGTACGCTATTAACTATTAACGTACCTGTCTCTTCCGAAACGAATGAGTACCTCTCAGACGCTCGTCCTACCATCGACACTCCAAAGTCT
+
@BBD@D;66CBCCCGCBBCCCDBBB=BDD@CCBB@?=@<@B@@@@??DC>A<??B;;;;;*;=@ACAAA969==1>:95555$5;.5.5555$555.6=999?@:;5:2::2:?A?BBBBBDBBCCCCCDFCC@CCCC>@?BDDBBB?B?A:;8;AABBBBC@CCBBBA@BC@>>=<<<?@?8@=<999999(0><@000@=@@>=A=BD>?:>9==D@@?ABCBCCA@D?BBB>B?@=@ABBBBB?@@@DCCCBABB@=:838//(//9=>@>>>A<@@:@;;;
@ATNG8:02547:05658
GATGGTAGACATATCGTACTCTCTGTACTCATTCGTTTCGGAAGAGACAGGTACGTTAATAGTTAATAGCGTACTTCTTTTTCTTGCTTTCGTGGTATTCTTGCTAGTTACACTAGCCATCCTTACTGCGCTTCGATTGTGTGCGTACTGCTGCAATATTGTTAACGTGAGTCTTGTAAAACCTTCTTTTTACGTTTACTCTCGTGTTAAAAATCTGAATTCTTCTAGAGTTCCTGACTTCTGGTGTCTGATCTGTATCACTACCATCGACACTCCAAAGTCT
+
BCDH@CBCBBCCFICCCCCBBBCCBCBBBBBB@BBBC:@A=?<?AAABCC?BBAAA@D?BABB?B@BBBBBBB?A:>>BBB/>>9<7//)/00/<@>85=B=BBAA??;?AAA???A9@>@<A<>><A;<<C=AA==688=>@>>>DAAAA9::A=>>=9@@<A;@@?>>?AAB<=<<<<-;8<;@@@@>.@A;;;0666///;:6;7;BBB/@????;?=;;6;:;;6667;699?>><>AA===<@====>AA@@@@?@?>>:>>>>@=<<<<8<>8@?@@
@ATNG8:02548:05644
GATGGTAGTGCGTGAGAGAGAGACCCAGAAGATCAGGAACTCTAGAAGAATTCAGATTTTTAACACGAGAGTAAACGTAAAAAGAAGGTTTTACAAGACTCACGTTAACAATATTGCAGCAGTACGCACACAATCGAAGCGCAGTAAGGATGGCTAGTGTAACTAGCAAGAATACCACGAAAGCAAGAAAAAAGAAGTACGCTATTAACTATTAACGTACCTGTCTCTTCCGAAACGAATGAGTACGTGTGACGTACGTGAGCTACCATCGACACTCCAAAGTCT
+
::9<9>A@>>6;666666>@@>;;9)4<<7==CBB=:A7944444:7;=7:68=-0-999$-(---//334<;=588;=?=>+;;5;5;;;09<<.66<997;//)/39:488<7;;::;;;?BB::9=>>><<:::254::<=?@=@=A@@<?;?;>BBB>AA?>@F@BB?BBB@BB@@@8:::457<=>?'667////77335(/(.655(.(.84447;;:>?>B?B9?@C;B7757BBABBD:::CA@?@C997A@??==;;6;777755233.594>///
@ATNG8:02551:05667
GATGGTAGCACACGAGATCTCATCGTACTCATTCGTTTCGGAAGAGACAGGTACGTTAATAGTTAATAGCGTACTTCTTTTTCTTGCTTTCGTGGTATTCTTGCTAGTTACACTAGCCATCCTTACTGCGCTTCGATTGTGTGCGTACTGCTGCAATATTGTTAACGTGAGTCTTGTAAAACCTTCTTTTTACGTTTACTCTCGTGTTAAAAATCTGAATTCTTCTAGAGTTCCTGATCTTCTGGATGCGCTACAGTCTCTCTACCATGACACTCAAAGTCT
+
CDDC?BDBBBCABBEGCCCCCCBABCBBBCAC?A:;;7;C@CABBCBBBB;:<BAA9B@BBCB<?<??=?A?@9B;99878$3738787.7@8939@@<AC99:BBCC?BBBBAAAA=A==:>=HBBA<;;><??@A388;;>>?>?>>>>?==>:>>>9==9=<A@??>>>?@388@@@3@<<6::<<<,9--,9-7,-,,,26-.(.535'33555587=>3>88::;B:>:==>>>@8<;B=B>==A=>>@@@@@>>>@B=>:>>>><<;//-2,266,
@ATNG8:02553:05652
GATGGTAGCTCACGTACGTCACACGTACTCATTCGTTTCGGAAGAGACAGGTACGTTAATAGTTAATAGCGTACTTCTTTTTCTTGCTTTCGTGGTATTCTTGCTAGTTACACTAGCCATCCTTACTGCGCTTCGATTGTGTGCGTACTGCTGCAATATTGTTAACGTGAGTCTTGTAAAACCTTCTTTTTACGTTTACTCTCGTGTTAAAAACCTGAATTCTTCTAGAGTTCCTGATCTTCTGGGTGTATCAGCGAGTATCTACCATCGACACTCCAAAGTCT
+
BBBB@CCCBBB=AA>CCBCECCCCCCCCCGCB@CDFJ>CB@B@BBBBBBD@EEB:979<>?AC?B>@@BBBBBA@?@@AAA2@A?BAAA<AABD?CDGAAA9:9ABAA>ABB=>=@@<@AA=A=???>:::=:?@DC<?@@A?>>>?@A???A;;7;>>>DD=D;??????@==8<;;;;2;;A:;7777(//999)//7//.<:::-////'/(//7074==4;=@@@@@<>;>?<<<?;<=>?9@????@=>=??>?>ABBAA<?;::===@?D=BA;>>>>
@ATNG8:02559:05651
GATGGTAGTGTCAGTGCGCGTCGTCCAGAAGATCAGGAACTCTAGAAGAATTCAGATTTTTAACACGAGAGTAAACGTAAAAAGAAGGTTTTACAAGACTCACGTTAACAATATTGCAGCAGTACGCACACAATCGAAGCGCAGTAAGGATGGCTAGTGTAACTAGCAAGAATACCACGAAAGCAAGAAAAAGAAGTACGCTATTAACTATTAACGTACCTGTCTCTTCCGAAACGAATGAGTACGAGAGAGCACACGTGTCTACCATCGACACTCCAAAGTCT
+
;;=B;BBBA@ADCCCCCAAACBA@D@CGG@CCCB@@<@?BACBA@A<??9>7;9977773$33=:<=88BBBBB;@=;:;;;*;A=A;AAA9ABCADECCCDCCB?A?@@<@AA=ABBCCCCBBBBBBBCBA?ACBB>A???A@AA8?;@::6;C@@ABBA?AAABBB?BC????<??AAA;=8819>>>?/>B=C;;;@?<<<+/+/78:*/,/ABAA>ABBBBBB;=;=@@8;;;=000;@@ACC??B;;@C>;;;@@ABBCC<A>>>AACB>>;>B9>>A;
@ATNG8:02588:05650
GATGGTAGGCGTGTGAGAGTCTGCCCAGAAGATCAGGAACTCTAGAAGAATTCAGATTTTTAACACGAGAGTAAACGTAAAAAGAAGGTTTTACAAGACTCACGTTAACAATATTGCAGCAGTACGCACACAATCGAAGCGCAGTAAGGATGGCTAGTGTAACTAGCAAGAATACCACGAAAGCAAGAAAAAGAAGTACGCTATTAACTATTAACGTACCTGTCTCTTCCGAAACGAATGAGTAACCTCTCAGACGCTCGTCCTACCATCGACACTCCAAAGTCT
+
?@CC@DAB>BCCCCCBDDC@AA:;;26EC=CBA@@B?C?BBCB@AA>@@=@?B@=99999)9<@?A887ABBCC;A=98999(9927:?AC:BBB?@;::??@@@<@<>><@AD=AAA@>>>@@@A@@>>>>:><<<:==>?>@=<:<<><;9<<==??BB<AA?ABC?AA>A@@:>?<<<5<88188888(8818>AABA<=<1816=>>8=867///9=::9;<;;A988817AA>@@99//)/69999:66;///==@A<AAC;DDBB:;:AAA=DD:A<>=
@ATNG8:02547:05695
GATGGTAGTCTCAGATAGTCTATAGTACTCATTCGTTTCGGAAGAGACAGGTACGTTAATAGTTAATAGCGTACTTCTTTTTCTTGCTTTCGTGGTATTCTTGCTAGTTACACTAGCCATCCTTACTGCGCTTCGATTGTGTGCGTACTGCTGCAATATTGTTAACGTGAGTCTTGTAAAACCTTCTTTTTACGTTTACTCTCGTGTTAAAATCTGAATTCTTCTAGAGTTCCTGATCTTCTGGGTCTCTCTCTCACGCACTACCATCGACACTCCAAAGTCT
+
BBA=9==<B>BBBBDCCBBBDDCAA@@@@BAA>ABBC>CC@C@CCCBBCC@BBBCD?C@BC??=@?BCFCCBCBC@BBBBB3BB?BBCB=BBCB?BBC?BC@BBBBAB>CCBBBEBB@BBC@C@BBBBBB@@=ABBB?CBBBCDCBBBCBBBA??<@@@?AB?B@CCCBBCIHHACCCEF;A=@=;;;;;*;A@AC>BDJHECCBBA=AAA9AAAAA6;5;;7;CAAACB@B@BBBBCB=AABB=BB@@@BAAAA;;;@@@@;;6;AAAABA@@A4::2:AAA
@ATNG8:02555:05702
GATGGTAGTACATGATAGACGACAGAAGATCAGGAACTCTAGAAGAATTCAGATTTTTTAACATCGAGAGTAAAACGTAAAAAAGAAAGGGTTTTTTACAAAGACTCACGTTTAACAATATTGCAGCAGTACGCACACAATCGAAGCGCAGTAAGGATGGCTAGTGTAACTAGCAAGAATACCACGAAAGCAAGAAAAAGAAGTACGCTATTAACTATTAACGTACCCTGTCTCTTCCGAAACGAATGAGTACGTGTGCGACGTGTCTCCTACCCATCGACACTCCAAAGTCT
+
@@?@9<CCB>>?A;;AB@BA@@CCCC@BBB;;:4:4:BA966<9><;D>777737333#35889::88883333&39:9==;;$333(33(33333#3333(3777788///(.(.327..).668???CBCCCBBAAB?BCCC@CAA?>=<=6?;@?@=@CBBBBCD?CCCCBB@BB?9999<<987)8::788888(5=8=:;;??>;;6:8=<>>1839D@@@C=AABAABA?A????8???:?@BBBBBAA@=>::86665;;991:888)2997835.---33-3---
@ATNG8:02581:05673
GATGGTAGCATCATGCATATCTCACCAGAAGATCAGGAACTCTAGAAGAATTCAGATTTTAACACGAGAGTAAACGTAAAAAGAAGGTTTTACAAGACTCACGTTAACAATATTGCAGCAGTACGCACACAATCGAAGCGCAGTAAGGATGGCTAGTGTAACTAGCAAGAATACCACGAAAGCAAGAAAAAGAAGTACGCTATTAACTATTAACGTACCTGTCTCTTCCGAAACTAATGAGTACCTCTCAGACGCTCGTCCTACCATCGACACTCCAAAGTCT
+
ACJJ?CCCCBBBAAAA@EAC@CCCF@CCC;90=@00*0)/999:7:599*/*/;;9===2<3333333/889:././////$//)5.555&5;;5;<;9555::7<8<;7;;;5;;3355:<<<===@@@>;>0009<000089?10*000)/:787;==9===4446::<B@:6:;333(77;2<<AAA.?A:>>?>>=>>>:=7<;@>9>9<<::9:>@?@<<?9=8:@B>BAB?BBB>>>C@CBBC>?>>>>>?>9818>=9>>;;;=<:::6:;1<888
@ATNG8:02586:05714
GATGGTAGTAGTACACTAGTCATACCAGAAGATCAGGAACTCTAGTAGAATTCAGATTTTTTAACACGAGAGTAAACGTAAAAAGAAGGTTTTTACAAGACTCACGTTAACAATATTGCAGCAGTACGCACACAATCGAAGCGCAGTAAGGATGGCTAGTGTAACTAGCAAGAATACCACGAAAGCAAGAAAAAGAAGTACGCTATTAACTATTAACGTACCCTGTCTCTTCCGAAACGAATGAGTACACACTCTCATATGACACACCCATCGACACTCCCAAAGTCT
+
DCCJ?CCBBBBB=CCCGDDCCBC@@<@@@=BBBBAA<@>AACCBBCCCD?B?BBCBBBBBB)B@CDCCCCCCCDE>CB@@@@@1@D=@=BBBB1BCC@@?ABCCDCC?B?BC>A?C>BB@@BDDDCCCBCCCCC?BBAB?AAA?AA>><@@CCC?CCAACCCA=AACCCB>@A;>>>8=>@@@;??>;99999.8A:>877AA>==694:<==5:4:@BBBC>BCBBBBB?A?AAA<BBB?BBCBBBBCCCB>>>??==<C@@888AB=ACCC??999@@8;;5;000
@ATNG8:02548:05746
GATGGTAGCTCACGTACGTCACACGTACTCATTCGTTTCGGAAGAGACAGGTACGTTAATAGTTAATAGCGTACTTCTTTTTTCTTGCTTTCGTGGTATTCTTGCTAGTTACACTAGCCATCCTTACTGCGCTTCGATTGTGTGCGTACTGCTGCAATATTGTTAACGTGAGTCTTGTATAACCTTCTTTTTACGTTTACTCTCGTGTTAAAAAATCTGAAATTCTTCTAGAGTTCCTGATCTTCTGGACGACGCGCACTGACACTACCATCGACACTCCAAAGTCT
+
55==>BBBB@;A@@;CCCCCBDCCBCBCCFCDACBBB=BC?D@A@ACBBB@DDCAA?A?CCCC?A?ACCBBA@?@<;<<<<<&=>;A>??8?BAB?BBB??>7:9BBBC@CCC;;;>>:>?D>D=>>>AAA:;8;???<>>>AA=<<ADCA@>=<><???=@@<@<A@@==>@BB=A>>?D=D;><>?@@@/?<<<<4<=;888==::4:::::&:<<878,89>?:;:9///=9=7>AA>==:>==8=>>?@?>>>???<=<=>?7/,////;9776616@2:66;
@ATNG8:02553:05723
GATGGTAGTGTCAGTGCGCGTCGTCCAGAAGATCAGGAACTCTAGAAGAATTCAGATTTTTTAACACGAGAGTAAACGTAAAAAGAAGGTTTTTACAAGACTCACGTTAACAATATTGCAGCAGTACGCACACAATCGAAGCGCAGTAAGGATGGCTAGTGTAACTAGCAAGAATACCACGAAAGCAAGAAAAAGAAGTACGCTATTAACTATTAACGTACCCTGTCTCTTCCGAAACGAATGAGTACAGAGAGCACACGTGTCTACCCATCGACACTCCAAAGTCT
+
9:AB9>CCCCCCCCCCCCBDBBBBB@CDD?CBDDBB?B@BBBABBB>BB?B?BA@?>>>>>(@?BCCCCBBBBCC>AA:;:::*;B>B5::::*;CC?AAABDDEBB?B@DD?CBB<@@AABCCCB@@CCCB??=?C??<@A?????<:@=A@@>ABBBBCCA?ACCCCC?CC@989488888*8<<988787(8@:B888CAA>=5:5;=>?5;5;=@@?A<ABBBBBB?B?>>>:?BB?BBBCCBAACBAAA=88///88/66AAA:A>>>>>=AAA<@A:@88/
@ATNG8:02554:05739
GATGGTAGGTGACACGTCGCACACGTACTCATTCGTTTCGGAAGAGACAGGTACGTTAATAGTTAATAGCGTACTTCTTTTTCTTGCTTTCGTGGTATTCTTGCTAGTTACACTAGCCATCCTTACTGCGCTTCGATTGTGTGCGTACTGCTGCAATATTGTTAACGTGAGTCTTGTAAAACCTTCTTTTTACGTTTACTCTCGTGTTAAAAATCTGAATTCTCTAGAGTTCCTGATCTTCTGGCGCGTATGTATGTCGCCTACCATCGACACTCCAAAGTCT
+
//::7;=>;@AB<CCGDBABBBA@>@:66=9;4;BBA=AA>A>;;;@??>=BB000<@-0//96;6::=BA?937379::9(3<17333,2<;<6:<86=@8=?BCCB?BAA@@@8849<;3949<=>;;:@<@@@A=BA=>>?@?>>@AAB>?><888=@@=A<@@@@@???>8==>>>2>;?5;;>>>*::898*855575<<::299;;+:66//*/3666;;;===9=///=9;;///;7;7<<///=::7;;A??;?@@=@>=>>?@>;717>6<//,
@ATNG8:02560:05733
GATGGTAGGAGACACGTCGCACACGTACTCATCGTTTCGGAATGAGACAGGTACGTTAATAGTTAATAGCGTACTTCTTTTTCTTGCTTTTCGTGGTATTCTTGCTAGTTACACTAGCCATCCTTACTGCGCTTCGATTGTGTGCGTACTGCTGCAATATTGTTAACGTGAGTCTTGTAAAACCTTCTTTTTACGTTTACTCTCGTGTTAAAAATCTGAATTCTTCTAGAGTTCCTGATCTTCTGGTGTCTGATCTGTATCACTACCATCGACACTCCAAAGTCT
+
A?@B@BDDACCCBBBCC;99BBC<=<AA>=>=9/0:59;4:)////::<<9<<;<@7?8895=7:6<BB<;:::A;@@@@@.9:232222&2;77188828@6<?>BBC?@@AAAA;;5:==7=7===7755728???;??==;@>@>>>>>=8893///5;;5:5>AAA>>>@@8;;BBB5B5868>EED/@AACC378C;;;??>=8====+===>>:>;;:6;AA@???=C<??@@@@<@AB=>>>B@>>=>>@@@A===???<@@@@@@>>>><?E:>>?@
@ATNG8:02560:05744
GATGGTAGCTCTGCTCTGACTCTCGTACTCATTCGTTTCGGAAGAGACAGGTACGTTAATAGTTAATAGCGTACTTCTTTTTTTCTTGCTTTCGTGGTATTCTTGCTAGTTACACTAGCCATCCTTACTGCGCTTCGATTGTGTGCGTACTGCTGCAATATTGTTAACGTGAGTCTTGTAAAACCTTCTTTTTTACGTTTTTCTCTCGTGTTGAAAATCTGAATTCTTCTAGAGTTCCTGATCTTCTGGGTGCGCTACAGTCTCTCTACCATCGACACTCCAAAGTCT
+
BBBC@BCEBBBBBBBCCFCCC@@@CCCDECAA?ACBB>CC@C?CDBCBCF?CCCCC@C?CCCC?B?BCCDAA@@B>;::9999#:B=@ACD?CAAA:A>==>A<@@@BBDADDDCBBBB?BBD@D@CBBCCBAA?BBBB?CCBBCBCBBCAACCCCA?BBB?BA=A>AACDBCBCC@CCDDD<CAC?BABBBA'BA;:;:;*;BAABA@AA@<;;;6;@ABC6;5;;7;BDCAAA@C@CBABCB=B::;/;BABCCBBBCCCBDCCCBC@DCBCBCCBBB@BB=B:;:
@ATNG8:02563:05720
GATGGTAGCACGAGTCACTCATATCCAGAAGATCAGGAACTCGTAGAAGAATTCAGATTTTTAACACGAAGAGTAAACGTAAAAAAGATGGTTTTACAAGACTCACGTTAACAATATTGCAGCAGTACGCACACAATCGAAGCGCAGTAAGGTTGGCTAGTGTAACTAGCAAGAATACCACGAAAAGCAAGAAAAAAGAAGTACGCTATTAAACTATTAACGTACCTGTCTCTTCCGAAACGAAATGAGTACGATGAGATCTCGTGTGCTACCATCGACACTCCAAAGTCT
+
449939;55>6;5<<996=<<<>;;7;?A7@CCCCC@@@AA000=9><=<;?@BB99;FCC3B=@>>00+0::==?3;<944444#59<>7>>>2=>><?CCCBBBBB?A=;:6;;:=AA@@A;;<BBBCCCCCD@DBBB=@?>????>;@,0,06000==<00+89<<=C@DC?7788=99999+99939??@B=&=>8=888=7<>>5;;-;BDB=?=?B???>:99?<>=9>9989+79:9(39<:?@BBAABAAACBBBBBBAAA===7<:;8:97777.56'2277
@ATNG8:02569:05735
GATGGTAGTGTGTCTCTGAGAGTGTACTCATTCGTTTCGGAAGAGACAGGTACGTTAATAGTTAATAGCGTACTTCTTTTTCTTGCTTTCGTGGTATTCTTGCTAGTTACACTAGCCATCCTTACTGCGCTTCGATTGTGTGCGTATTGCTGCAATATTGTTAACGTGAGTCTTGTAAAACCTTCTTTTTTACGTTTACTCTCGTGTTAAAAATCTGAATTCTTCTAGAGTTCCTGATCTTCTGGACAGAGTGTGCAGATACTACCATCGACACTCCAAAGTCT
+
78//)///;;9777//////5:;;;///7//)5;;;2<<04.4;455=>:;;;;;497<;;;:@:>C>C>===C<@CCCC1=<:>@@B=A:;99>55.5A>AABB@B4::@@@@@@;?:96;=@@@BCCBC?C::9;@==>>:9:>@@C;::BC=???9::@D;@??@@@B@A=@A@@@*929299:9:9$0000>,009CA@@===29999$4:;=?:@;?;<;@@?@@@49.98394<054>:>?>;<;;;;>>>:;:544:<.4393339::87@@6666@
@ATNG8:02570:05748
GATGGTAGTGTGTCTCTGAGAGTAGTACTCATTCGTTTTCGGAAGAGACAGGTACGTTAATAGTTAATAGCGTACTTCTTTTTTTTCTTGCTTTTCGTGGTATTCTTGCTAGTTACACTAGCCATCCTTACTGCGCTTCGTTTTGTGTGCGTACTGCTGCAATATTGTTAACGTGAGTCTTGTAAAACCTTCTTTTTTTACGTTTACTCTCGTGTTAAAAATCTGAATTCTTCTAGAGTTCCTGATCTTCTGGAGATACACATGATACTCTACCATCGACACTCCAAAGTCT
+
BB;976<AAB;:6DCCB@BCDCDBBCBBB@?<;<8:::.;B>C@DCCCIDD?ABCCD>B?BBDC@CBCCCCBBBBC>;;;;;;;;";4544;;;&;:9=4>5525@;@@@ABC@CECCCB@@=@CB@D@CCBBBBAA>A;;;;.;?@?@@BCCBDCCBBBC?BA@=::7:@CCDCCCCCCADAABB9B@CAGGCCCCC#DCBCB>CCDDFCCCFD<@@@@0@AABC@C@CD@CBBCCBB?B@CB?@@D?BBD>CBBBBBDDCCAABCBBAAAD?CCBBAA@@@@4992;AA?
@ATNG8:02572:05728
GATGGTAGGAGACACGTCGCACACGTACTCATTCGTTTCGGAAGAGACAGGTACGTTAATAGTTAATAGCGTACTTCTTTTTCTTGCTTTCGTGGTATTCTTGCTAGTTACACTAGCCATCCTTACTGCGCTTCGATTGTGTGCGTACTGCTGCAATATTGTTAACGTGAGTCTTGTAAAACCTTCTTTTTTACGTTTACTCTCGTGTTAAAAATCTGAATTCTCTAGAGTCCTGATCTTCTGGGTGCGCTACAGTCTCTCTACATCGACACTCCAAAGTCT
+
CCCC=BBC@CDCBCECCCCCCCCECCCCHDBB?BCCF>BB?B@BBBCCCC?AACAA>A>AABB?A>@@BBBBBBB<77777(8>5=99948CCD@CAA;@?:;;?A9979AAAA?>@;CAA7=7=>>?AAAA<AAAA:>>??>>>>>AAAAA??>;>>?=AA<A9?=>>AA??@6;:>>?2>:>8=<????(?A988.676/..888:3===>.9>998492///=;73---,--99//)/9::16;;CBAA@A==>@@@>>>@A:;;@AAA??==>4;66/
@ATNG8:02576:05729
GATGGTAGCATCATGCATATCTCACCAGAAGATCAGGAACCTAGAAGAATTCTGATTTTTTAACACGAGAGTAAACGTAAAAAGAAGGTTTTTACAAGACTCACGTTAACAATATTGCAGCAGTACGCACACAATCGAAGCGCAGTAAGGATGGCTAGTGTAACTAGCAAGAATACCACGAAAAGCAAGAAAAAGAAGTACGCTATTATCTATAACGTACCTGTCTCTTCCGAAACGAATGAGTACAGAGAGTACGATATGTCTACCATCGACACTCCAAAGTCT
+
BBBB>BBCDCCCBCCCCCCCCCCCC@CCC?BBBCCC@B?C@CAAA>BA>B@AAACCCCCC*CBCCCCCCCBBBA9?@;:;;;);B?C@BBCC1CBB@:::A@B@CD::99A?A997:A??@A;:;AAA@>>AA;AAAA<@>@@<==>;>=A=A>ABA@AA??<?BBBCC?BB?BBA3999999+:::49DEFD2@@=ACCEBA>>A;;>;>>>>8<=>??<A?998//(/7/--)-00+0;;?@BBCCABBBBBBCCB>@=<<<<=9<BAA9:9:::5;=7>AA?
@ATNG8:02586:05732
GATGGTAGACACGTGTGCTCTCTCGTACTCATTCGTTTCGGAAGAGACAGGTACGTTAATAGTTAATAGCGTACTTTCTTTTCTTGCTTTCGTGGTATTTCTTGCTTAGTTACACTAGCCATCCTTACTGCGCTTCGATTGTGTGCGTACTGCTGCAATATTGTTAACGTGAGTCTTGTAAAACCTTCTTTTTTACGTTTACTCTCGTGTTTAAAAATCTGAATTCTCTAGAGTTCCTTGATCTTCTGGGTGTATCAGCTGAGTATCTACCATCGGACTACTCCAAAGTCTATCACCGACATGCCATAGA
+
@@@@5>BAABB;96>;;;<=:55<@<:@@>@A=B;;;0:?;?=BB@?@?A000000:?9??AA;A;????@:9333(3999+8<5?9AA9;A@A3:988)9<87731722+2788>@>A:::::>;A@@;;:;;5;@??;>>>A??;=<>>BBB>>=:==<;?A:><>>>>@CA>><>>>>>2>:?:>ABBBB)AA==;6;==///<9:>@7::::,:///=161;;@===96616)/*/===>5----)--,999223337333:@@;=49://*/655:57-65(5997896650,,,**55(,.777
@ATNG8:02589:05738
GATGGTAGCGCACACATAGATACAGTACTCATTCGTTTCGGAAGAGACAGGTACGTTAATAGTTAATAGCGTACTTCTTTTTTCTTGCTTTCGTGGTATTCTTGCTAGTTACACTAGCCATCCTTACTGCGCTTCGATTGTGTGCGTACTGCTGCAATATTGTTAACGTGAGTCTTGTAAAACCTTCTTTTTTACGTTTACTCTCGTGTTAAAAATCTGAATTCTTCTAGAGTTCCTGATCTTCTGGACGACGCGCACTGACACTAATCGACACTCCAAAGTCT
+
CBBB?ACCDCCCCCCCCDDCCBBACCCCBB@@=????=@C?CABCCCBCC@CCCBB@B?BBAB?B@BBEEBAAAD?A@@@@@(AA=A?@@9??@A<A<;5;B7;;BCBDABECCCCCC@CCC@B@BDCCDCAA<A999@CCCCCCCBBBBBCCCBB?BCC?@@>A@A@BBBBCCC@CDDDD8B=A=;:::::%;A;;;0;ACCCCCCBB?BCBC2BAABC8;9;C?CCCCBAA@C?BBADBB=??DAGBAAACCBCCBABCCBBCC@CCCBCBC@@;@>6>??8
@ATNG8:02593:05126
GATGGTAGCTATACGTATATCTATGTACTCATTCGTTTCGGAAGAGACAGGTACGTTAATAGTTAATAGCGTACTTCTTTTTCTTGCTTTCGTGGTATTCTTGCTAGTTACACTAGCCATCCTTACTGCGCTTCGATTTGTGCGTACTGCTGCAATATTGTTAACGTGAGTCTTGTAAAACCTTCTTTTTACGTTTACTCTCGTGTTAAAAATCTGAATTCTTCTAGAGTTCCTGACTTCTGGGTCTCTCTCTCACGCACTACCATCGACACTCCAAAGTCT
+
BC9989AB@A>BBAA>CCCBCCC;:;ABCCDCACCCC=CC@C@B?@@A@@<@C@@??B>?AAA?B?BBBBB==?B?BCCCC1??>BCDD=BB@A?BCC?AA599AAAB?BCC??>@A;??A;@;?AAAA@?>;@A???9?@@@@@@@B@>>;;;5;=>8>>7;7;?EB@@@A@:>>@BA6A<?<?AAAA/?>776,8;===>>>>=9>>>>/>;;;B=B=>=:=???=>><A<@@???=;;:A8>666///99;>?>===;;;;???BAB;;7=9@@6///@
@ATNG8:02615:05161
GATGGTAGTGTCATATGAGAGTGTGTACTCATTCGTTTCGGAAGAGACAGGTACGTTAATAGTTAATAGCGTACTTCTTTTTCTTGCTTTCGTGGTATTCTTGCTAGTTACACTAGCCATCCTTACTGCGCTTCGATTGTGTGCGTACTGCTGCAATATTGTTAACGTGAGTCTTGTAAAACCTTCTTTTTACGTTTACTCTCGTGTTAAAAATCTGAATTCTTCTAGAGTTCCTGATCTTCTGGTATGACTAGTGTACTACTACCATCGACACTCCAAAGTCT
+
ACCC?CCBBBCCCDCCCBBBBBBBCDBBAC;;;;DCE>BB@B@BAACABB>BBCAB=B?BACB@C?CBBBB@@AB=@@???,;;6:>DD>CCBB@BCFDGG>BBBCDD@EECCCCBB?BCC@C?AACB@BBB?BBDD@CABBCBBBCCCBBABBD@BBB@CC@C@CCBBACCCCBCBBBB6@=@;@@AAB2BBCCF>B@@ABBCCBBFCCCC5CA@AC@B?BC@BBBBBBC@B@ABBCBB?CCC?CCCCAAACCCDDEBCBBB9989CCCCBBBAB>?=8?9:9
@ATNG8:02618:05135
GATGGTAGGCGAGAGTGAGACGCAGTACTCATTCGTTTCGGAAGAGACAGGTAGCGTTAATAGTTAATAGCGTACTTCTTTTTCTTGCTTTCGTGGTATTCTTGCTAGTTACACTAGCCTATCCTTACTCGCGCTTCGATTGTGTGCGTACTGCTGCAATATTGTTAACGTGAGTCTTGTAAAACCTTCCTTTACGTTTACTCTTCGTGTTAAAAATCTGAATTCTTCTAGAGTTCCTGATCTTCTGGCGCGTATGTATGTCGCCTACCATGACACTCCAAGTCTCA
+
44:;5:9;.5:>@;?;;=<?;;9999::<AAB@BBBD=BB@B6955998;68/--55(,(,---37(--33333:<8>CCBC17317222'2:88*//;166188::A>:>9575:89*//7404-22-----55(227:2555877...6655..22+227466272888887;;>:>7;:;1:6<7<189-8@AAA8@@A@@;?67////@@@,97;;?<?;AB<>>>@@@@<B<BBBB>>;>==8:;;>>?A>>;;;=AAA<ABC=?=<;;6663-2,2,,,,*
@ATNG8:02624:05159
GATGGTAGTGTCAGTGCGCGTCGTCCAGAAGATCAGGAACTCTAGAAGAATTCAGATTTTTAACACGAGAGTAAACGTAAAAAGAAGGTTTTACAAGACTCACGTTAACAATATTGCAGCAGTACGCACACAATCGAAGCGCAGTAAGGATGGCTAGTGTAACTAGCAAGAATACCACGAAAGCAAGAAAAAGAAGTACGCTATTAACTATTAACGTACCTGTCTCTTCCGAAACGAATGAGTACTATAGACTATCTGAGACTACCATCGACACTCCAAAGTCT
+
<<=>@CBCCCCCCC>CIDDAB;@AA<ACDGFDBBAA=@;@AB@?AE?BB@C?99998999'8<AACAAAA?;<<37355;;;*:@;@299:&9<<7=====@>CC?B@BC@BBC?BBBDEDCBBBECBBBCC?BB??=?CEEDCAB?B?B@@>?CCBBBBB?BBBBAD???<?A?9>?878)577167888(6=9>??@@>>>F;>:>CCA7;8;?BBB=??@@?BB?C@???:?BC?BBB??@B>>@?????>>AA@@??????>BBBBBECA>>9==4@999
@ATNG8:02625:05169
GATGGTAGTGATACAGATCAGACACCAGAAGATCAGGAACTCTAGAAGAATTCAGATTTTTAACACGAGAGTAAACGTAAAAAGAAGGTTTTACAAGACTCACGTTAACAATATTGCAGCAGTACGCACACAATCGAAGCGCAGTAAGGATGGCTAGTGTAACTAGCAAGAATACCACGAAAGCAAGAAAAAGAAGTACGCTATTAACTATTAACGTACCTGTCTCTTCCGAAACGAATGAGTACCTCTCAGACGCTCGTCCTACCATCGACACTCCAAAGTCT
+
CDBB=BCCEBBBBBHFGCCCCBCBB?BBB?BBCA@@=@9AA?BA@?<AC@C@@A@A@===+A?BBBAAABBBBB;A=AAAAA0AC=A5;;;6;AB?BBABCCCCC?B?BD@DDC=@@DBCBCCCDCCCCCBB?BCCC?CCBCAAAC?A?B:::;FCECCCC?AAAAAB?BB@BBC=??CBD>A??==::::+:@<A888AA=>>1818:::5;5;=A@@=@C??@CB?B=?@C>B::9:CCC??????>?;;?@@?>>>>=9>9818>>@;;<A@@<@E:A88/
@ATNG8:02630:05151
GATGGTAGCATCATGCATATCTCACCAGAAGATCAGGAACTCTAGAAGAATTCAGATTTTTAACACGAGAGTAAACGTAAAAAGAAGGTTTTACAAGACTCACGTTAACAATATTGCAGCAGTACGCACACAATCGAAGCGCAGTAAGGATGGCTAGTGTAACTAGCAAGAATACCACGAAAGCAAGAAAAAAGAAGTACGCTATTAACTATTAACGTACCTGTCTCTTCCGAAACGAATGAGTACTATGTAGAGCTCTATACTACCATCGACACTCCAAAGTCT
+
::<<?BCCCCDBBCCCCCCCCCC??>@CD>BAA@@?=@<@????<?<AA@C@AA@??BBB1B?BBCBBBBBBBD=A>BCDGE5@@=@5;;;.;@A?AAABCDDBB@B@BB?BCD?BBABCBB@ECCDDBBAA>@CAA>AABB???B>C@CBA?ABBBBDBB?BBBB?><?A>???<@?99:,7=<;AAAAAA)>>;>888D?>>?7;7;=>A1818?A@@=@A@@@AB?B?BDD>BBB?BCCCCCC@?@AAAAA>>;;:AA>=>7606:=<=>==<<188*9999
@ATNG8:02632:05134
GATGGTAGTACATGATAGACGACACCAGAAGATCAGGAACTCTAGAAGAATTCAGATTTTTAACACGAGAGTAAACGTAAAAAGAAGGTTTTACAAGACTCACGTTAACAATATTGCAGCAGTACGCACACAATCGAAGCGCAGTAAGGATGGCTAGTGTAACTAGCAAGAATACCACGAAAGCAAGAAAAAAGAAGTACGCTATTAACTATTAACGTACCTGTCTCTTCCGAAACGAATGAGTACTGCGTCTCACTCTCGCCTACCATCGACACTCCAAAGTCT
+
5;;;;@@??<<<6659=<<?@@AAC=:69>@@=BBB6;7;@@:??=9BB>B=:999:::;*;=BCCAAAC@@BB<B@;;:::$:B=B=@@A8ACCADDAAADDBB?A@CA?AAA=AA?@@CCCCCBBBCBBB?BBBB@BCCCBBBE@C>B::8;AACAA;;6:@@@BB@CC?CBB>@@:99,777/787889$0/)/0//:;?@::><:88;<?;>AC;;7;@?@@DA=@<;;;0:8849@@AAAA???B;;;CBAAA@@AB7<;B?BCCAABB9877@@9BBDB
@ATNG8:02637:05140
GATGGTAGAGTATCATGTGTATCTCCAGAAGATCAGGAACTCTAGAAGAATTCAGATTTTTAACACGAGAGTAAACGTAAAAAGAAGGTTTTACAAGACTCACGTTAACAATATTGCAGCAGTACGCACACAATCGAAGCGCAGTAAGGATGGCTAGTGTAACTAGCAAGAATACCACGAAAGCAAGAAAAAGAAGTACGCTATTAACTATTAACGTACCTGTCTCTTCCGAAACGAATGAGTACACATCGTCGTGAGCTACCATCGACACTCCAAAGTCT
+
::::6://6;;==;;<><<<AAA@@<@@@?AA?BAA?B@CCCBBLEACC@C?AA@;;;;;$:6A@BA@;@@;;;.;BAA=@>0AA>A5;;;*;>C?BBCCCCB@A>A@BB@BBB;>>BBCCBBCCCCCCCCC?CBBB?BBAADCCC?D@CAB@BCCCCCA@>ABCAA@?BB?ABB@CAAAC>A??;99999(9<7=;;;A@@@A:>:=@?@7:49=B::8:A@@@CB@C@CCD?DBB>@@CBBBBBBBBBCABBBDBBCBBB@BBBBBBBABB=>>7>000
@ATNG8:02639:05128
GATTAGTATAGAGCTCTACATAGTACTCATTCGTTTCGGAAGAGACAGGTACGTTAATAGTTAATAGCGTACTTCTTTTTCTTGCTTTCGTGGTATTCTTGCTAGTTACACTAGCCATCCTTACTGCGCTTCGATTGTGTGCGTACTGCTGCAATATTGTTAACGTGAGTCTTGTAAAACCTTCTTTTTACGTTTACTCTCGTGTTAAAATCTGAATTCTTCTAGAGTTCCAGATCTTCTTGGGCAGACTCTCACACGACCTACCATCGACACTCCAAAGTCT
+
<<C?BBBCCBBBB@<CCFCDCCA@ABAA;;09?@C:BB9?7?@@?BBB9:8B@?=B;8=BC?B?BBBABBAAB>>;;;=.:97;9<;.5;//)/69069288559959>;;<68555759>=@@>>=>56.2799278><<<79///;;553:6?=>8<84=:>AAA>??==69////(/(/377778'57/..'.33...7..2+222&28955/5322,255565737)//86:;,//677.752,,,,,,-67797727772./.46,----,33,3599
@ATNG8:02595:05219
GATGGTAGGACGAGCGTCTGAGAGGTACTCATTCGTTTCGGAAGAGACAGGTACGTTAATAGTTAATAGCGTACTTCTTTTTTTCTTGCTTTTCGTGGTATTCTTGCTAGTTACACTAGCCCATCCTTACTGCGCTTCGATTGTGTGCGTACTGCTGCAATATTGTTAACGTGAGTCTTGTAAAACCTTCTTTTTTTACGTTTACTCTCGTGTTAAAAATCTGAATTCTTCTAGAGTTCCTGATCTTCTGGCGCGTATGTATGTCATCGACACTCCCAAAGTCT
+
BCCC@DBB?BBCCBBBBBCBBCCB@BBBBC99299990:C?C@CCCCCDD@CCCBB?BAGCBA?B@CCCBBB@@?;9999999#:@<@@@A@9@A@B>B@@>9;6;CDCCC@DDBBBCBCC>C@@>@?B@BBBAAA@CBBC@CCCCCCCCCCCBBBBAA>@AD@??<??BBDBBBCCCACCCCC9A;@9;:9:9::#;C;:<8<CCCCDCCCB<@@?@,A@?AB6;6;@=ABBCCCD>A>A@AB::89AD@CCCBBBDCCCCCCCCCCBBBA@???<>>8?899
@ATNG8:02599:05172
GATGGTAGACACGTGTGCTCTCTCGTACTCCATTCGTTTCGGAAGAGACAGGTACGTTAATAGTTAATAGCGTACTTCTTTTTCTTGCTTTCGTGGTATTCTTGCTAGTTACACTAGCCATCCTTACTGCGCTTCGATTGTGTGCGTACTGCTGCAATATTGTTAACGTGAGTCTTGTAAAACCTTCTTTTTACGTTTACTCTCGTGTTAAAATCTGAATTCTTCTAGAGTTCCTGATCTTCTGGGATGTGTGCGCAGTGCCTACCATGACACTCCAAAGTGCTATCACC
+
55<<8<==BBBBD?C;6:<<@;@BBB=C>?:>B:BBBD=BB>B8;;BBBAA=???AB?B<????<?@BBBBC??8B?BB===+BB??622,2;<=7@AC@CF:::AB@A<@@@A@@AA;>>>=A9?>AA@>::49><<8>>::;@A@A@@@@?>>>=888;>>=D<;;;AAAA>><>??AA6A7;7;>>>>/>>:::1:66/..6535+222&25555/51550599:8//+/37889==---77.7---633///==>@>78661///9;DD@@799.6332225,*,(
@ATNG8:02601:05190
GATGGTAGTCTCAGATAGTCTATAGTACTCATTCGTTTCGGAAGAGACAGGTACGTTAATATGTTAATAGCGTAACTTCTTTTTCTTTGCTTTCGTGGTATTCTTGCTAGTTACACTAGCCATCCTTACTGCGCTTCGATTGTGTGCGTACTGCTGCAATATTGTTAACGTGAGTCTTGTAAAACCTTCTTTTTACGTTTACTCTCGTGTTAAAAATCTGAATTCTTCTAGAGTTCCTGATCTTCTGGTCTACTACACTGTACTCTACCATCGACACTCCAAAGTCT
+
<CBB?=?CBBCCCAAACCA<ABCBB==>@@BA7A:99)9@5@:??@B@@@;@BCCC?C@A:::>5@>B@@>>00)/:)//999(///)4::=6==<<5944.4:2445;<>;>BBBBBBB?BBC>A>BDBCBGBB?BBBB>BBBBBBBBBCDCCCCBB?;;;=@@?C?DB@@AA@BC@BAABB5;4;=;;;;;';=>>D6CBB9:5;99;49999(9::6949;@A;@ABAA@B6:4:@?AAA7;;@<@BBCCCBBBB@ACBBBDCBB>A@@BBBBBBB?BC<B@@@
@ATNG8:02615:05199
GATGGTAGGTGCCATGAGTGTATCCAGAAGATCAGGAACTCTAGAAGAATTCAGATTTTTAACACGAGAGTAAACGTAAAAGAAGGTTTTACAAGACTCACGTTAACAATATTGCAGCAGTACGCACACAATCGAAGCGCAGTAAGGATGGCTAGTGTAACTAGCAAGAATACCACGAAAGCAAGAAAAAGAAGTACGCTATTAACTATTAACGTACCTGTCTCTTCCGAAACGAATGTAGTACTATAGACTATCTGAGACTACCATCGACACTCCAAAGTCT
+
;;98;@<@;BAB:=>>>>??=>>>:;;;:>==<<<7?9?::94884558A6=>8;;<<<'<.37::<<==<<>)733222&285=6CFC2522065522255527279499=9<:<<<767<<:;=;;=C9@::8.56:;<=;;5::=>A;@@AA????=@>?8788<=:?>>;=<=>>7;<<477888(894;<AA>>>AA:=:=@@@<@;;;;//*/77<;??;><>=<6;--(----64533.522..3.....555699;6:888:62225/5808866
@ATNG8:02622:05201
GATGGTAGCAGACGTGACAGAGCGCCAGAAGATCAGGAACTCTAGAAGAATTCAGATTTTTAACACGAGAGTAAACGTAAAAAGAAGGTTTTACAAGACTCACGTTAACAATATTGCAGCAGTACGCACACAATCGAAGCGCAGTAAGGATGGCTAGTGTAACTAGCAAGAATACCACGAAAGCAAGAAAAAAGAAGTACGCTATTAACTATTAACGTACCTGTCTCTTCCGAAACGAATGAGTACGTGTGCGACGTGTCTCCTACCATCGACACTCCAAAGTCT
+
55==9=BBBCCBB@<;AAACBCC@A=@AB@DBDA@@=@?BBBCDBB?BD@F?@?>99999(:<ACBBEBBB??>7<<@@@@@0@B>B5;<;*;BC?BA@@BBA@B>A@DB?BCD>@@CCCDCCBAAACCBCD=BBBB<A@CC@?@@196:@@=ABBBBBBB?BBBBBB?BC@A@A<?@CBB=>::4888877%/;5<///==?>D5858<AA1818>A?@=?AACCBA>A=??=5=9949@@@@BBA=>AAA=<;;@@@@=<7<//*///9AA@?>><?A;>888
@ATNG8:02630:05202
GATGGTAGGACGAGAGCGTCTGAGAGGTACTCATTCGTTTCGGAAGAGACAGGTACGTTAATAGTTAATAGCGTACTTCTTTTTCTTGCTTTCGTGGTATTCTTGCTAGTTACACTAGCCATCCTTACTGCGCTTCGATTGTGTGCGTACTGCTGCAATATTGTTAACGTGAGTCTTGTAAAACCTTCTTTTTACGTTTACTCTCGTGTTAAAAATCTGAATTCTTCTAGAGTTCCTGATCTTCTGGGCAGACTCTCACACGCCTACCATCGACACTCCAAAGTCT
+
8:;;8:::2//7:///////9:977>*//77;7;4;9990594::@BBCCDC@JDBBB>@<@?:;4;=@?BCC<;;B?BBDCC+4328344(4;:;8>>=9<<266>>?F>ABCBCCDC@BCC?B>A@B@;;;B7;;BA?CB::9=:::==;>?@9835>>;??=@>A?@@@@@@A=@BBDD<C=A=99999$9@99949@@@ACC@@@:DDDD1:99CC?C?BB?AA@@?>B5:5:A?@?D=@89949=>>>959A><<00/3::969<;<<<;;::6:=8>BAA
@ATNG8:02632:05181
GATGGTAGCACACGAGATCTCATCGTACTCATTCGTTTCGGAAGAGACAGGTACGTTAATAGTTAATAGCGTACTTCTTTTTCTTGCTTTCGTGGTATTCTTGTTAGTTACACTAGCCATCCTTACTGCGCTTCGATTGTGTGCGTACTGCTGCAATATTGTTAACGTGAAGTCTTGTAAAACCTTTCTTTTTACGTTTTAACTCTCGTGTTAAAAATCTGAATTCTTCTAGAGTTCCTGATCTTCTGGCGCTCTGTCACGTCTGCTACCATCGACACTCCAAAGTCT
+
?@@@<:;65<@@00////7770/5;;<<<AAA=CDBC=BB7;2:;995@@<@A>CC?B=??=?7?78;DC=;;;=7=====+446:;:?6>===7===7<<7;;7===6<<=C==<@;?DC=C=AA@A@@==8=:::89<9<=????8:8><773(/..(.5273779//)/588352225&2+22'279:9(65////&/(/..557888/3333'3///505.556:AAA>==<@<@?@?@@8<;;5;;==;;:A???=;;=>@@AE<;<///66=@@9@@6@@@?
@ATNG8:02602:05228
GATGGTAGAGTATCATGTGTATCTCCAGAAGATCAGGAACTCTAGAAGAATTCAGATTTTTAACACGAGAGTAAACGTAAAAAGAAGGTTTTACAAGACTCACGTTGACAATATTGCAGCAGTACGCACACAATCGAAGCGCAGTAAGGATGGCTAGTGTAACTAGCAAGAATACCACGAAAGCAAGAAAAAAGAAGTACGCTATTAACTATTAACGTACCTGTCTCTTCCGAAACGAATGAGTACACATCGTCGTGTCGTGCTACCATCGACACTCCAAAGTCT
+
CCBB@BD=CCCCCCCCCBCCDCCCD@BBB?BDCCCC?B>@ACCCDC?CC=C@DFA@@@@@0@?BBCCDGECBBA<;;;AAAA0AD>A5;;;-;BB@BBBCDCC:99:CCC@CCC?BCCBB?>>BBBBBBBBB>BB>>9=<<<A;;=:@<@8856@FEAAAA=@>:97:4:=7<=E8;;?EE;;;;:888888%8:17657<>B>>;>=B@@@<A<A>B;;9;BABCBD@C@BBB>BCF@CBBAAABA@?A>?9;;@@AAA@A@CBB@BBBBBBBBBB?BA=B999
@ATNG8:02611:05246
GATGGTAGTATATCGCGTCGCTATCCAGAAGATCAGGAACTCTAGAAGAATTCAGATTTTTAACACGAGAGTAAACGTAAAAAGAAGGTTTACAAGACTCACGTTAACAATATTGCAGCAGTACGCACACAATCGAAGCGCAGTAAGGATGGCTAGTGTAACTAGCAAGAATACCACGAAAGCAAGAAAAAAGAAGTACGCTATTAACTATTAACGTACCTGTCTCTTCCGAAACGAATGAGTACACATCGTCGTGTCGTGCTACCATCGACACTCCAAAGTCT
+
@@BB@BFDBABBCCCCCCECCCCCC@CBB?BBCCBC@C@BBCCCCC@BB>@<>@@77777):<@AADAADBCCC>BBA@@@@0@C<A5;;0;BB?BBBBBBCBB@B?BC@CBA>ACBBCCEBBBCCCCBBB?CCCC>A??>BAAA;@<@@A=ABBCBCBB?BBBBBB?BB?999499988)8:::888889%/:7:///<;??A:=:==??1818<>9:8:AA@AAA@E@CBB>BBB?BBCBBCBB@@===;??AB???BCDFAA>ABBB>>>><;)//)////
@ATNG8:02611:05253
GATGGTAGTGATACAGATCAGACACCAGAAGATCAGGAACTCTAGAAGAATTCAGATTTTTTAACACGAGAGTAAACGTAAAAAGAAGGTTTTTTACAAGACTCACGTTAACAATATTGCAGCAGTACGCACACAATCGAAGCGCAGTAAGGATGGCTAGTGTAACTAGCAAGAATACCCACGAAAAGCAAGAAAAAAGAAGTACGCTATTAACTATTAACGTACCCTGTCTCTTTCCCGAAACGAATGAGTACGTTGAGATCTCGTGTGCTACCCCATCGACACTCCCCAAAGTCT
+
@B>@>@CCCCDBCCCCCCCCCCC@@>@BB?BBA@@@>A>AAA???B?BC?C??>=9:9988%38>BFBBBC@@@C>DABBAAA0;;5;4;;;;;#9:;;<<A<CCCCB@B@CC@BBC?CCAABBBBC@@DCCCBB?BCAA?ABA?AA999;@DBB?CCBCCCBB>BBGBBB?AA=@@AB,::::::+:>?;988888%8<7<888@@<//*/15866)/)8>A;;;0:><<====.00+0;=3;0/*/==>@@ABB@BB986@878@<<///////)/<=>==888776&//(////
@ATNG8:02617:05241
GATGGTAGTATATCGCGTCGCTATCCAGAAGATCAGGAACTCTAGAAGAATTCAGATTTTTAACACGAGAGTAAACGTAAAAAGAAGGTTTTACAAGACTCACGTTAACAATATTGCAGCAGTACGCACACAATCGAAGCGCAGTAAGGATGGCTAGTGTAACTAGCAAGAATACCACGAAAGCAAGAAAAAGAAGTACGCTATTAAACTATTAACGTACCTGTCTCTTCCGAAACGAATGAGTACACATCGCTCGTGTCGTGCTACCATCGACACTCCAAAAGTCT
+
::5529@BABBBBBCDCIEBBBB;;29@>=@BBBAA=A=AB@966>:>;7;6///////0$/1/34;:;:<333(339?;<;*:>99.555&/99:00/7//499.4.48344328:;;=>@<@;CB@AB;;7;A@@<?@@@BBBA=A=@;;49778==9><=<<;9=47303;;1888;;356649<<<=/<=:>???@?>::188*9:::1818<;:718==?BBC=B788<38>>073;777@AA/////.3779=5555...3(..6445..--0555*5,--
@ATNG8:02621:05229
GATGGTAGGCACTGCGCACACATCCCAGAAGATCAGGAACTCTAGAAGAATTCAGATTTTTAACACGAGAGTAAACGTAAAAAGAAGGTTTTACAAGACTCACGTTAACAATATTGCAGCAGTACGCACACAATCGAAGCGCAGTAAGGATGGCTAGTGTAACTAGCAAGAATACCACGAAGGCAAGAAAAAAGAAGTACGCTATTAACTATTAACGTACCTGTCTCTTCCGAAACGAATGAGTACACATCGTCGTGTCGTGCTACCATCGACACTCCAAAAGTCT
+
CBGI@CBC@B@996;>@CBDBCCDIGCCB@BBCE;;9;=BBCDDCB?BC@C?@@=99988$72898>;=B==AD=@A;:;;;*;B>B5<<;*:B@=@BAAAB?@A?B?CB@BCC>AAAABBCCCBCCB???C?BABB@BBBAAAAC?C@CAA>ACCCCBBB?CCBBBB>AA=AA@39998188<<:887868%8@:@888??AAA=A:==??:=9==@::8:A???FB@E?BBC<A??;?AAABBCFCC>>=;>>AA999AABA??>?AA>888=99)///)////
@ATNG8:02625:05222
GATGGTAGCACACGAGATCTCATCGTACTCATTGTTTCGGAAGAGACAGGTACGTTAATAGTTAATAGCGTACTTCTTTTTCTTGCTTTCGTGGTATTCTTGCTAGTTACACTAGCCATCCTTACTGCGCTTCGATTGTGTGCGTACTGCTGCAATATTGTTAACGTGAGTCTTGTAAAACCTTCTTTTTACGTTTACTCTCGTGTTAAAAATCTGAATTCTTCTAGAGTTCCTGATCTTCTGGATATGAGTGACTCGTGCTACCATCGACACTCCAAAGTCT
+
59<=7:;CC@@;;;;;;?@BBBBBBBA@@DBA?;;;6;<7=8666>==>@B?;AB=B@CDCC@C@CCBBBBB@B=;::;:$3949@DC<CCBB;:;D@BB@A?@?CC?BBAAAABB?BBB@C>AAAB?;;;<???@:>=>>B>>=>@@>?888=8;:;;>><@=>>>@???@@;??DDD;B:>:==AAA/A>>>>29:==>AABDD<@@@@/@;;;D<A;>>=?:;;>>A<A=AAAA@@:??@=B>>>@::8>CBF>>>>>A::7;::;;;:@>>:8@6;;<-
@ATNG8:02625:05238
GATGTAGTGTCATATGAGAGTGTGTACTCATTCGTTTCGGAAGAGACAGGTACGTTAATAGTTAATAGCGTACTTCTTTTTCTTGCTTTCGTGGTATTCTTGCTAGTTACACTAGCCATCCTTACTGCGCTTCGATTGTGTGCGTACTGCTGCAATATTGTTAACGTGAGTCTTGTAAAACCTTCTTTTTACGTTTACTCTCGTGTTAAAAATCTGAATTCTTCTAGAGTTCCTGATCTTCTGGTAGAGCGTGCATATATCTACCATCGACACTCCAAAGTCT
+
BCCBCCCCCCBBBCCCBBABBCCDDDBBB??<@BBB=BEAEACBBBDCFABBB@@=@?BBCC?B@CCCBBB@@>::::::):A?BBDD>AACC@BCDACC?CBCCCD@CDCCBC@@<@@@=@@CCCBHCDC@CBCC@CCCCCCCCBBDCCBB??<@@@=::7;?CCCCCGBBB@BBDDD9@<@5;;;;;*;ACCF?BAACFEGCCC?BBBB2BABBE?A?AGACDCCCAB?A?BEDECB8;;;9;BDDJDBBBCBBBCCCCBAA?B???AAA????CC>C;;;
@ATNG8:02626:05268
GATGGTAGTGTCATATGAGAGTGTGTACTCATTCGTTTCGGAAGAGACAGGTACGTTAATAGTTAATAGCGTACTTCTTTTTTCTTGCTTTCGTGGTATTCTTTGCTAGTTACACTAGCCATCCTTACTGCGCTTCGATTGTGTGCGTAACTGCTGCAATATTGTTAACGTGAGTCTTGTAAAACCTTCTTTTTTACGTTTACTCTCGTGTTAAAAATCTGAATTCTTCTAGAGTTCTGATCTTCTGGGTCTCTCTCTCACGCACTACCCATCGACACTCCAAAGTCT
+
>@@@266B@BCBBAAABB;;;@@@000785.0)0B@<5>@,00/@A@00/5///0/*459=:A?C@CBBBCCCAB5;;;;;:%:>9<7;;-;=>@?BBB>;<<)9?=?AB>BAA@BBBB@BBC?C;<;CCAB<;4;@@@=BBA@>==00)0><<>;=A?CCD@BB?B?BABBBCCBB@BA@@A6;50;000000%00000+9<B@@BBC=B@CCCC5BBCCC@C@CC@BBCBBBB@B@@@@<;5;AAA<BCCCBABDCCDBCBDCCCCD>EBBBCCAAAA<?=9?:::
@ATNG8:02634:05223
GATTAGTGATACAGATCATACACCAGAAGATCAGGAACTCTAGAAGAATTCAGATTTTTAACACGAGAGTAAACGTAAAAAGAAGGTTTTACAAGACTCACGTTAACAATATTGCAGCAGTACGCACACAATCGAAGCGCAGTAAGGATGGCTAGTGTAACTAGCAAGAATACCACGAAAGCAAGAAAAAAGAAGTACGCTATTAACTATTAACGTACCTGTCTCTTCCGAAACGAATGAGTACGAGAGTCAGATCAGAGCTACCATCGACACTCCAAAGTCT
+
BBC@CCBBCCCCCCCCCCBBCDD?BBC?CBBCAA@A?AACBBBA?AA>A?BB@;;=;=.?<BCCCBBABBAC>BA?@@@@0?B>B5;;;*:BB?BFCBCBE;:;<ACEADCC?AACCDDCCCCCCBBD??>@CCC@BBDCBBBB?B?B@?=@CBBBCAA>ABBBBB?BB????=@A???8<<<8888888%8@:@888@@@>><><@@BC8:59>@::8:BABBCC?B?BDE>BAA>BBBBBCAAAB@>@BBCCCB<=>>>>::6::::@>===>;=>5>::;
@ATNG8:02637:05263
GATGGTAGTATATCGCGTCGCTATCCAGAAGATCAGGAACTCTAGAAGAATTCAGATTTTTAACACGAGAGTAAACGTAAAAAGAAGGTTTACAAGACTCACGTTAACAATATTGCAGCAGTACGCACACAATCGAAGCGCAGTAAGGATGGCTAGTGTAACTAGCAAGAATACCACGAAAGCAAGAAAAAAGAAGTACGCTATTAACTATTAACGTACCTGTCTCTTCCGAAACGAATGAGTACACATCGTCGTGTCGTGCTACCATCGACACTCCAAAAGTCT
+
>;::=@BBB=CCCCCCCCCCCCCCC@CCC?CCCB998:?BBCCCBB?BD@C?A?=79899)9;>>@BBCCBBBB?BBAAAAA0@@;A5;;09A@<@B@ABBCCC@C@BB?BCD?CCAACCCECBBCCCDBA>ACAA=??BBABBB>A?@@@=AAABBCBB?BBBBBB?AA=AA@;?>>=<57771788899%9;:=979@@?AA7;7:<=>1818@B;:7:A@@ABA?A=:::,9==:>BCCBBAAA>;;;8::AA:::?@@@9:7:BBBB>><99)///)////
@ATNG8:02639:05244
GTTGGTAGTATCTGCACACTCTGTCCAGAAGATCAGGAACTCTAGAAGAATTCAGATTTTTAACACGAGAGTAAACGTAAAAAGAAGGTTTTACAAGACTCACGTTAACAATATTGCAGCAGTACGCACACAATCGAAGCGCAGTAAGGATGGCTAGTGTAACTAGCAAGAATACCACGAAAGCAGAAAAAGAAGTACGCTATTAACTATTAACGTACCTGTCTCTTCCGAAACGAATGAGTACGAGAGAGCACACGTGTCTACCATGACACTCCAAAGTCT
+
445<266===;@666>666>=;;;@<>>>?@9/000)/)/989;=>:==9=>888=@??A170333334<444=3;344444$55494999&555.5<99;<<<=7;5:>7555254<====>;<;;;??>>:B=>B=AAA?><>>*.)...*.::??5559>888=B>?@=@BB4<7>>>30//.5566)/.(276...556.5,2255+2+2244349;<<>>;:;1655(---(---99688;:9997:::555;;558665///.33778.33,----
@ATNG8:02641:05220
GATGGTAGAGAGACTGTAGCGCACCCAGAAGATCAGGAACTCTAGAAGAATTCAGATTTTTAACACGAGAGTAAACGTAAAAAGAAGGTTTTACAAGACTCACGTTAACAATATTGCAGCAGTACGCACACAATCGAAGCGCAGTAAGGATGGCTAGTGTAACTAGCAAGAATACCACGAAAAGCAAGAAAAAAGAAGTACGCTATTAACTATTAACGTACCTGTCTCTTCCGAAACGAATGAGTACTATGTAGAGCTCTATACTAATCGACACTCCAAAGTCT
+
CCCC?C>ABBDDBBBDCCC@A@BBC>BBB@BCCCAA?A?BBBBBBC?AB?A?CCCBBBBB3B@DDCAAABBBCD=AA;;;;;*;A>A5::;&9B>;;A@BAAA@@=@?BB@CGD9::BBBCCECBBCEBBBB=@@??=AAABBBBB@D@CCC@@??BBBCCABABBBB???;??>1988999*86708<<<=='=B<A878@@DAA7;797@C6:5:>A::8:BAABBB>A=???8?AA?BCBCCCB===>CBBB@AAAA??==;;5;;;>===9:6:@6@//-
@ATNG8:02593:05316
GATGGTAGATATATGCACGCTTACCAGAAGATCAGGAACTCTAAGAAGAATTCAGGTTTTTAATCACGAGAGTAAACGTAAAAAGAAGGTTTTACAAGACTCACGTTAACAATATTGCAGCAGTACGCACACAATCGAAGCGCAGTAAGGATGGCTAGTGTAACTAGCAAGAATACCACGAAAGCAAGAAAAAGAAGTACGCTATTAACTATTAATGTACCTGTCTCTTCCGAAAACGAATGAGTACGTGTGACGTACGTGAGCTACCATCGACACTCCAAAGTCT
+
//:<:<?@DECCCCCCBB666;GE?BBB@BBA=A>:B@BBC8807?8986;5/--08888(8*,,---/59;>>?4=<55599'5?9?9CCC;AAC?;;;CAAA@@=@>AB?BBC@BGAABCCCCBBAA@CCC?BCAA787??788?8@?A??=@BABCFBB?BBBCCC?@A<:::388:;;1:<=988888(6=8<<=@==672),),,,,(,*-6;=<6;;;>:991715555'5;=4:;@@>==>:::@???BBBCBBB?:9=<8=?<<=::99=4:;1;///
@ATNG8:02594:05284
GATGGTAGAGTACAGTGTAGTAGACCAGAAGATCAGGAACTCTAGAAGAATTCAGATTTTTAACACGAGAGTAAACGTAAAAAGAAGGTTTTACAAGACTCACGTTAACAATATTGCAGCAGTACGCACACAATCGAAGCGCAGTAAGGATGGCTAGTGTAACTAGCAAGAATACCACGAAAGCAAGAAAAAGGAGTACGCTATTAACTATTAACGTACCTGTCTCTTCCGAAACGAATGAGTACTGTATCTATGTGTGCGCTACCATCGACACTCCAAAGTCT
+
EECB?BCCCCBDDCBCBCDDBBBBC?BCD@BBBBBC@B>AADBBBB>BB=@=@A>;==;>1>?DBBABBBDBB?6>=:999:*;B>B5;;;6<CCABBBBCDCCB?C@CB?AAA<B???CDEEB@@BACDCC?CCCC=BBBB???B>B@CBB?CBADBBBB?BBB@@??BE>>>><??AAC=@==788878(89==877<==<=:=<@>@@:>:<?A??<?BBBBBB?B?BBB>@@@?DCCCBBBBBBBBBAAA@@@AAAACB<;8;=???@@===188*9999
@ATNG8:02603:05299
GATGGTAGCGCACACATAGAACAGTACTCATTCGTTTCGGAAGAGACAGGTACGTTAATAGTTAATAGCGTACTTCTTTTTCTTGCTTTCGTGGTATTCTTGCTAGTTACACTAGCCATCCTTACTGCGCTTCAATTGTGTGCGTACTGCTGCAATATTGTTAACGTGAGTCTTGTAAAACCTTCTTTTTACGTTTACTCTCGTGTTAAAAATCTGAATTCTTCTAGAGTTCCTGATCTTCTGGGCTGCGCTGATATGCGCTACCATCGACACTCCAAAGTCT
+
@@BB?BABACCCCCDCCCBB?BCBCCBBCAA>@@@@<BC@C?CABBDDD?C@BDD?C?ACCC=C@CCCCBBABB;@>>??0?A?BBCE>CBCA?ACCAFD<AABBDD@CCCBBAAA?CCC@D?B@??DCCB?BD?C?CCCCCCBBCCCCCDAAA?BBB?BC?C?ABCCCCCECBECCCC;B>@===>>>0?BBCC?BCCDDCCBBB@CDDD2CBAAD?B?BC@BBBBBBB?B?BBBCCB9>>@?8>B@ABDDDCCCBBBCCCCB?CCBBA@ACBB>BC>C???
@ATNG8:02612:05280
GATGGTAGCGAGCGAGTGTGTATACCAGAAGATCAGGAACTCTAGAAGAATTCAGATTTTTACACGAGAGTAAACGTAAAAAGAAGGTTTTACAAGACTCACGTTAACAATATTGCAGCAGTACGCACACAATCGAAGCGCAGTAAGGATGGCTAGTGTAACTAGCAAGAATACCAGAAAGCAAGAAAAAGAAGTACGCTATTAACTATTAACGTACCTGTCTCTTCCGAAACGAATGAGTACTATGTAGAGCTCTATACTAATCGACACTCCAAAGTCT
+
CBBC@CCCCDDBDBBBDDFGCCBBB>BBB?CBBBBB?B?BBBCCBB?DD<?>@?I;;;;;*;CCDBBBBB;;;0;A;;;;;$:@;@4:99&9AA=BCBA@@C;;;;@DH@CBC@DBBBBBBBCBBBBBBCB@CCCC?BBBBAB@B@CACBB>BCEEBBBC?BBB???=?A?BEC@CCBC>BCC@DCCDD5CB@DBBBDCCBB@B@BABB>A=@BCBB@BEEDBCD;;:;CE>ECCABBBBBBCCCBBA@ABDDBA?>>>A7636@@@@@@AA;AD9@778
@ATNG8:02625:05296
GATGGTAGCTCTGCTCTGACTCTCGTACTCATTCGTTTCGGAAGAGACAGGTACGTTTAATAGTTAATAGCGTAACTTCTTTTTCTTTGCTTTCGTGGTATTCTTGCTAGTTACACTAGCCATCCTTACTGCGCTTCGATTGTGTGCGTACTGCTGCAATATTGTTAACGTGAGTCTTGTAAAACCTTCTTTTTACGTTTACTCTCGTGTTAAAAATCTGAATTCTTCTAGAGTTCCTGATCTTCTGGCGCGTATGTATGTCGCCTACCATCGACACTCCAAAGTCT
+
ECCC@CDB;65<;9566;99@9<79///::/404::;2;;.4.55599==.559955)47999<7<?@@><=<<5:<.44444$444(48::)4455.599.54.45<<>>:;666=>BCAA@@;>:@@@>@?AC?B@@@?BBBBBBBBB@@@CCAAA=;;;?AA;?5::B;;;CCE?<>@AA2>8@;999:9(:9>@B6<00///:::<.5554$4::54.479:5;???A@B?A>BABBCA?A@B?ABBBDEAAABBAAB;;5;AA=@?????????=AA<A:::
@ATNG8:02592:05320
GATGGTAGCTCTGCTCTGACTCTCGTACTCATTCGTTTCGGAAGAGACAGGTACGTTTAATAGTTAATAGCGTAACTTCTTTTTGCTTTGCTTTCGTGGTATTTCTTGCTAGTTACACTAGCCATCCTTACTGCGCTTCGATTGTGTGCGTACTGCTGCAATATTGTTAACGTGAGTCTTGTAAAAACCTTCTTTTTACGTTTACTCTCGTGTTAAAATCTGAATTCTTCTAGCAAGTTCCTGATCTTCTGGCGCGTATGTATGTCGCCTACCATCGACACTCCAAAGTCT
+
>==B?B>BB@;@@ABBCBBAA@@@@555<;::7:<=?7>>9<86:5>;<<8;<;==@050599939499<<<::6;<699;;;)//7:1//49088;<7<555)5:.554445.59:::5556;9939399999954.4944.599555=;=<=::::43-44438;5;6;:<;556>>:>@>>>=$5.5.55555$55:<<09////////5.444&44455./5;83-,,,,,(,6(-(-:3449-334.49545:><<;<>=<AA?AAA@BBBBDBBA;;8;@5=000
@ATNG8:02596:05327
GATGGTAGCTATACGTATATCTATGTACTCATTCCGTTTCGGAAGAGACAGGTACGTTAATAGTTAATAGCGTACTTCTTTTTCTTGCTTTCGTGGTATTCTTGCTAGTTACACTAGCCATCCTTACTGCGCTTCGATTGTGTGCGTACTGCTGCAATATTGTTAACGTGAGTCTTGTAAAACCTTCTTTTTACGTTTACTCTCGTGTTAAAAATCTGAATTCTTCTAGAGTTCCTGATCTTCTGGATAGCGACGCGATATACTACCATCGACACTCCAAAGTCT
+
AAAC?CCCC@;;<;;;;;;;?CDCDCBBBA<<+0*0@@5==69<A>BBBBC@CELBA>B@BBCB>A>AAA@BB@@A<@@=B=+BB>CABA9BBCC>BBC?AA4:9?;<>9>77599<=;=@A=C9<<AAAAA=9=://,/<<<@@@>>>>>>==>>5888;?B=B=B>>>=@?>?;>>>??2;5;:;;;;;+;><<<1//////888;4<<<<.7==8;373//,/:9:>==8=7;;><<@///=7=><@>>?@ABAAAAA>>>?B=A@???><<<>3990::=:
@ATNG8:02600:05329
GATGGTAGGCACTGCGCACACATCCCAGAAGATCAGGAACTCGTAGAAGAATTCAGATTTTTAACACGAGAGTAAACGTAAAAAGAAGGTTTTACAAGACTCACGTTAACAATATTGCAGCAGTACGCACACAATCGAAGCGCAGTAAGGATGGCTAGTGTAACTAGCAAGAATACCACGAAAGCAAGAAAAAAGAAGTACGCTATTAACTATTAACGTACCTGTCTCTTCCGAAACGAATGAGTACGTGTGACGTACGTGAGCTACCATCGACACTCCAAAGTCT
+
<<:?=;=A666<<B;;;;;;;665=35555999955./4-------83886;:<<;=<CCC+B>?=8:9899333(7;95555$5;.516>=0==@=696==@B99457<<9BCC=??:99BBBBBB????CEACCDC9:9BBB=AB?D@DAA><BB:::=A6787>=?<B@=AA=588=990999578999;&9;5//.78::;@=A8<>>?<A=?>A994:@@@@BB?B<AAB>BBD@BBBBBBB???>>ABBBCCCCBBA@@??9;==9989789*//)////
@ATNG8:02614:05326
GATGGTAGCGCGACGAGCGTAGACCCAGAAGATCAGGAACTCTAGAAGAATTCAGATTTTTAACACGAGAGTAAACGTAAAAAGAAGGTTTTACAAGACTCACGTTAACAATATTGCAGCAGTACGCACACAATCGAAGCGCAGTAAGGATGGCTAGTGTAACTAGCAAGAATACCACGAAAGCAAGAAAAAGAAGTACGCTATTAACTATTAACGTACCTGTCTCTTCCGAACGAATGAGTACTGCGTCTCACTCTCGCCTACCATCGACACTCCAAAGTCT
+
@@@@=?BBCCDBBBCCBAACBB@@@;@CC?B@@ABB@B?A??????>??=?<?@<<<<<=,=;997BAAA?<><5<<;9995$5>7<.555'5::5<;;@AAB@A?A@BA?BBA>BBBABCICBBBBCECCC@DDBB=A@CEBBBC?B@BCC@CCCCCCCB@BBAABB?AA?999@CBBCC>A>>9=>>>>/<=9=888AAABB;?;?A@@<?:=>B::8:AAABBB?B?BB?BBD?BBBCCBBBBBB???AAAABABAB?BBB@CBBBBBBBAA?CD>C99:
@ATNG8:02615:05338
GATGGTAGGAGACACGTCGCACACGTACTCATTCGTTTCGGAAGAGACAGGTACGTTAATAGTTAATAGCGTACTTCTTTTTCTTGCTTTCGTGGTATTCTTGCTAGTTACACTAGCCATCCTTACTGCGCTTCGATTGTGTGCGTACTGCTGCAATATTGTTAACGTGAGTCTTGTAAAACCTTCTTTTTACGTTTACTCTCGTGTTAAAAATCTGAATTCTTCTAGAGTTCCTGATCTTCTGGTGTCTGATCTGTATCACTACCATCGACACTCCAAAGTCT
+
BBDD@BBB?ABABCACCBBBBDCCCBBB@B;;7;BCD?CC@C@@@@CCAA?BCA@@?B?BBAA@B@BEBBBBA:?6@@@@@.??6?BBB=>AAB?BAA<??;???CBB?BCAAAA=>9?@@;@;?;;;@@>><>C>>:=AAA@?@???@@@>>>@<>>==AA<A<AAA@@@A=<6====<2=8<8=@@?@.==89=6<66///63-/,/@>@,>=A@@;@9;;7;>=>@==:>=@@??>>:==@;=>=A@@@ABB?>????BB??;?A@@;;:>>@=AA9A>==
@ATNG8:02637:05327
GATGGTAGCGCGACGAGCGTAGACCCAGAAGATCAGGAACTCTAGAAGAATTCAGATTTTTAACACGAGAGTAAACGTAAAAAGAAGGTTTTACAAGACTCACGTTAACAATATTGCAGCAGTACGCACACAATCGAAGCGCAGTAAGGATGGCTAGTGTAACTAGCAAGAATACCACGAAAGCAAGAAAAAGAAGTACGCTATTAACTATTAACGTACCTGTCTCTTCCGAAACGAATGAGTACGTGTGCGACGTGTCTCCTACCATCGACACTCCAAAGTCT
+
CCBB?CC>>BBBBFFECCCCCC@@@<@CC@CCCC??>@@CBCCCBA?BC>B>CBB>>>>>2@?CCBACAABCCD;>>;;;;;';C=C79::79BC@ABBCBBB@A>@@CCABBB?CDAACECBBBBDDCCCC?BB@@>ACBBCB??;@?BBB?BBBCBCCB?BBBBBB?BB?BBB?BBBCC=@::7;@@@@/AB=A877ACBAA9=:=BBK:=:>@BBB?BBBBBBB?B@CBB>BBB?ACDDCC?>;>?>======>@@@A;>;;7;@@@???A@@<@A8>898
@ATNG8:02638:05330
GATGGTAGCTCTGCTCTGACTCTCGTACTCATTCGTTTCGGAAGAGACAGGTACGTTAATAGTTAATAGCGTACTTCTTTTTCTTGCTTTCGTGGTATTCTTGCTAGTTACACTAGCCATCCTTACTGCGCTTCGATTGTGTGCGTACTGCTGCAATATTGTTAACGTGAGTCTTGTAAAACCTTCTTTTTACGTTTACTCTCGTGTTAAAAATCTGAATTCTTCTAGAGTTCCTGATCTTCTGGGCAGACTCTCACACGCCTACCATCGACACTCCAAAGTCT
+
BBBC@CCCCCCBBBCCEDCCDCBBBBDCCC@@>@CCC=CC?C?CBBBBBD@CCCCB?C?CCCC?C@DCBCBBCCC@CCBBB1BC?CCCD=CCAA?ADD@CC<BBBDDD@BBBCCBBB@BBB@B@CBBBB???<@AAB?CBBBCBBBBDDBBBBBB>BBC@AA>A?BCCCBBBCCBFBBBB9B?C;?@>>>0?ECCC=CCCDDCCCDD?BCCC5CCBBC?C?BD?CCCCCBB?A?BBDCBB<@@AA<AGCBBBCCC???ABE@BBB@BAAABBBDBB@BB<BBBB
@ATNG8:02600:05406
GATGGTAGTGTCAGTGCGCGTCGTCCAGAAGATCAGGAACTCTAGAAGAATTCAGATTTTTAACACGAGAGTAAACGTAAAAAGAAGGTTTTACAAGACTCACGTTAACAATATTGCAGCAGTACGCACACAATCGAAGCGCAGTAAGGATGGCTAGTGTAACTAGCAAGAATACCACGAAAGCAAGAAAAAGAAGTACGCTATTAACTATTAACGTACCTGTCTCTTCCGAAACGAATGAGTACTATAGACTATCTGAGACTACCATCGACACTCCAAAGTCT
+
:;<<<ACCBBBBBBCCIICCBBBCCABBB@CC@@AC@C@BCCCCBB?AA=@?@@?99999(9>ABBCCBAB999*8>:;;;;*;C>B5;<;.<BB?CBBBBBCDD@D@AA?ABB>A@BCCAAADFDB@@CCB@BBBC=BBBB@@@?8?;>?@<@BBBBBCC?A@AAAB@BB?BBB599??>8;>=:>>>>>/>A<A877BBD>><><>>>C3717<AAA?BBAAACC@B?BAB=BBB?CBBBAABB@@>>>>>?ACCCBBBBB>?;?AAABBBBBB<>>7A???
@ATNG8:02611:05384
GATGGTAGACATATCGTACTCTCTGTACTCATTCGTTTCGGAAGAGACAGGTACGTTAATAGTTAATAGCGTACTTCTTTTTCTTGCTTCGTGGTATTCTTGCTAGTTACACTAGCCATCCTTACTGCGCTTCGATTGTGTGCGTACTGCTGCAATATTGTTAACGTGAGTCTTGTAAAACCTTCTTTTTACGTTTACTCTCGTGTTAAAAATCTGAATTCTCTAGAGTTCCTGATCTTCTGGGCAGAACTCTCACACGCCTACATCGACACTCCAAAGTCT
+
55==8=@;@BBBCCCCAA<BBA====>>>>;;7;:9;1:9-30444==BB6888=B6=/3733276;:774==77255555'..(/./(.//3,337266278:7;<7;;9<>=;;5785:@275;779>949;66*//;8;9<>77788/..55;8;88:6:;>>BA@=>=@:=<=>@2949796666*6:777*--3--,6--/(////(.:>9;6=6---733777595;;;669,--;;477--,/8:;=<--,22-223372222,,,206;.6687
@ATNG8:02615:05377
GATGGTAGCACGAGTCACTCATATCCAGAAGATCAGGACTCTAGAAGAATTCATGATTTTAACACGAGAGTAAACGTAAAAAGAAGGTTTTACAAGACTCACGTTAACAATATTGCAGCAGTACGCACACAATCGAAGCGCAGTAAGGATGGCTAGTGTAACTAGCAAGAATACCACGAAAGCAAGAAAAAGAAGTACGCTATTAACTATTAACGTACCTGTCTCTTCCGAAACGAATGAGTACTATGTAGAGCTCTATACTAATCGACACTCCAAAGGTCT
+
==BC@DB::;5555555559559;;:BBB@BCCBBB9;;;;9949.44.4.43334;==1<8===B=BBFBBB>BBDDBBB1A@=@=@@@:ACC@CCCCDDC??=?@CC@BBB?BBBBECCCCBBCCCCCD@B@@@?A?>>AAA@<BAECC?CBBBBBCC?CDDAAA@BA;>=>9<=999,9984:::;;.;D=B888AAAAA:>:=@AA:=:=DCAA>ACBBBCC@B???>8???;?BBCB???AB?>;;;=:979;;;;;;377799555638<)/)/35
@ATNG8:02616:05375
GATGGTAGTGTCATATGTGAGTGTGTACTCATTCGTTTCGGAAGAGACAGGTACGTTAATAGTTAATTAGCGTACTTCTTTTTCTTGCTTTCGTGGTATTCTTGCTAGTTACACTAGCCATCCTTACTGCGCTTCGATTGTGTGCGTACTGCTGCAATATTGTTAACGTGAGTCTTTGTAAAAACCCTTCTTTTTTACGTTTTACTTCTCGTTGTTAAAAATCTGAATTCTTCTAGACGTTCTGATCTCTGGTATGACTAGTGTACTACTACCATCGACACTCCAAAAGTC
+
77996::@C;;;>666A<CCCBBBBBA:9:<@9@B=>8==;@:==B=>>>9=;:99)/,//983;,/)/:97:;>>:====<+<D895==6A?@A>BBF?<A@BB@BA=8@@D9966549::494;<;;?>>>8<<<<799BAB@@9:9>>==9>>5449:99293=8555<<<<<266>@@@+<<//)/:::::#//9999&555.5//::)//)////$//955.5.5949799///7)/---//--,,(--879:;===<<>=<<<<;<59::544::33-333&444
@ATNG8:02622:05405
GATGGTAGCACACGAGATCTCATCGTACTCATTCGTTTCGGAAGAGACAGGTACGTTAATAGTTAATAGCGTACTTCTTTTTCTTGCTTTCGTGGTATTCTTGCTAGTTACACTAGCCATCCTTACTGCGCTTCGATTGTGTGCGTACTGCTGCAATATTGTTAACGTGAGTCTTGTAAAACCTTCTTTTTACGTTTACTCTCGTGTTAAAAATCTGAATTCTTCTAGAGTTCCTGATCTTCTGGATACACTCATGTGCACCTACCATCGACACTCCAAAGTCT
+
BBBB>@@BCEDD@ABAABBCCCCBBBDCCCBB>@@@B:BC@C@BBCFCBB?BBBC@@C?BACC?B=??CCCBABB@BBBBB3AA<A<<<7?BBC@BCB>BB<@@ABBB?BABB??==9??@;?;>=>>A@>>;?<==:>>>>>??A>>>@@@@@A=>=;<AA;?;?>>>@@@@@;@>@@@6@:>:>=;;;+;;666(--3---777;6;BBB/A@@;=383//*/;:<:;;<@<?@???A<@?@<?@@@@>>>:::AAA@@;99968///888=8<98=4;666
@ATNG8:02627:05375
GATGGTAGCACACGAGATCTCATCGTACTCATTCGTTTCGGAAGAGACAGGTACGTTAATAGTTAATAGCGTACTTCTTTTTTCTTGCTTTCGTGGTATTCTTGCTAGTTACACTAGCCATCCTTACTGCGCTTCGATTGTGTGCGTACTGCTGCAATATTTGTTAACGTGAGTCTTGTAAAACCTTCTTTTTACGTTTACTCTCGTGTTAAAAATCTGAATTCTTCTAGAGTTCCTGATCTTCTGGGTCTACGCTCGTCGCGCTACCATCGACACTCCAAAGTCT
+
9:B>:=CACBBEDABBCBB@BA;;?CCCCCAA?BCDF>BC@CABBBDBCB@BEBA@?B=>AAB9B>ABAABBBAA>?<;;<;$<<98=9929?><;>BD?BB999?BAA>BBBC>>>?=?@A<@<@@@@:;;=8=>>?=AAAA@@==>;;;?@?>>08676(66-69>?>>>@B??:=>>>>5>=B7;;DDD/@=88=1866///<<:><:===,;///:5;/9929???AAA<A<@A>>>@<>>BB:BB@>>=@>>>>>>>@;;;@=@AAA===A?<67;49333
@ATNG8:02629:05394
GATGGTAGTGTGTCTCTGAGAGTAGTACTCATTCGTTTCGGAAGAGACAGGTACGTTTAATAGTTAATAGACGTAACTTCTTTTTCTTTGCTTTCGTGGTATTCTTGCTAGTTACACTAGCCATCCTTACTGCGCTTCGATTGTGTGCGTACTGCTGCAATATTGTTAACGTGAGTCTTGTAAAAACCTTCTTTTTACGTTTACTCTCGTGTTAAAAATCTGAATTCTTCTAGAGTTCCTGATCTTCTGGAGATACACATGATTCTCTACCATCGACACTCCAAAGTCT
+
<<BC@CDDC<;;>955599;999://///7/3-4:;>5<;7<745555==9;<;===)925@=>8>8><0//97729<8;<;;;(444)445<3:::949//)/:)//55==9=<<<<<<<8===<@<@@A>AA:94::>>;A::::9>=>=B?<;>DDA:;:?@@;?>AAB9:9@==9=99999$94=255555$55999)555599666>:====*555<<7<8=>950000/:696889=<<5:9;6;<<<=<<<==>>>:=BAB??:;;;00//68:(//)5444
@ATNG8:02631:05395
GATGGTAGTCTCAGATAGTCTATAGTACTCATTCGTTTCGGAAGAGACAGGTACGTTAATAGTTAATAGCGTACTTCATTTTCTTGCTTTCGTGGTATTCTTGCTAGTTACACTAGCCATCCTTACTGCGCTTCGATTGTGTGCTTACTGCTGCTAATATTGTTAATCGTTGAGTCTTGTAAAACCTTCTTTTACTGTTTACTCTCGTGTTAAAAATCTGAATTCTTCTAGAGTTCCTGATCTTCTGGTCTACTACACTGTACTCTACCATCGACACTCCAAAGTCT
+
?9;68===@;@ABCCCCBA?@@A>@995::::8==>>6>C?C@BA??=;;5;:99<0/)/7/-)-(--5878:<<256>AA2<<8==AD:946<7<;>6;;5;99<:989=>00///,/9<7<9==@@?<<<;==<<:>@;;<;;6;<55544///3///)/:4:)/334.333;::555555&5.565///&////9;1<==<<<<;9949999(9;?9945=AC69:@=:9929.988>:=8<99.6<<<=?@996@AACCBBBCB;@999<<<<77-33(7<<?
@ATNG8:02635:05415
GATGGTAGTGTCAGTGCGCGTCGTCCAGAAGATCAGGAACTCTAGAAGAATTCAGATTTTTAACACGAGAGTACGTAAAAAGAAGGTTTTACAAGACTCACGTTAACAATATTGCAGCAGTACGCACACAATCGAAGCGCAGTAAGGATGGCTAGTGTAACTAGCAAGAATACCACGAAAGCAAGAAAAAGAAGTACGCTATTAACTATTAACGTACCCGTCTCTTCCGAAACGAATGAGTACACATCGTCGTGTCGTGCTACCATCGACACTCCAAAGTCT
+
BCCC?B?;;=@9;6;;;@C@;9:>:8@BB?BC;;:@<@?@@@BCBA?BB@B?AAB@AAA@2A=AACBBCBBCBAA:99::'::492999&5<>9?>==<<;=A:B<@A>ACC>A@@@BCBC;=;CBEGED@C@@@??@?BCA??<@=@BC@CDA??@AA=ABBBBC@BB?ABA9>>>?<89994;?>??/;;5;===>><881818===<A8=<@;99.9>>@BB?B?BFD>AAA??????@@AAA;:;BBBCCBBBCDBBBB?BBCAAABA?=:==,::99
@ATNG8:02639:05406
GATGGTAGAGTATCATGTGTATCTCCAGAAGATCAGGAACTCTAGAAGAATTCAGATTTTTAACACGAGAGTAAACGTAAAAAGAAGGTTTTACAAGACTCACGTTAACAATATTGCAGCAGTACGCACACAATCGAAGCGCAGTAAGGATGGCTAGTGTAACTAGCAAGAATACCACGAAAAGCAAGAAAAAAGAAGTACGCTATTAAACTATTAAACGTACCTGTCTCTTCCGAAAACGAATGAGTACGAGAGAGCACACGTGTCTACCATCGACACTCCAAAGTCT
+
4444.499:::<6555997//////)/885444=55068@@CECDC@BB7949B?9:;;;*;>BCCCCCCBCBB<@AA??=@0@B>C5;;;*;9@?ABBAAA@@@<@<@A=@@A=ABDCFBBBBBBDDDDBC?CCBA?AB@?>?994;>A@@=@CBBBB@?=?DCBAA>AA:@@@<>?=?>?2<??;998989%9:1;>?>>A==>086-6<;</67*8<@BA>AAA@@BA=?>;;;;.;@@>::;ADBBBAABDBBCCB?@>CCAAABB?B676>>>??D<AA:A:;;
@ATNG8:02594:05429
GATGGTAGAGAGACTGTAGCGCACCCAGAAGATCAGGAACTCTAGAGAATTCAGATTTTTAACATGAGAGTAAACGTAAAAAGAAGGTTTTACAAGACTCACGTTAACAATATTGCAGCAGTACGCACACAATCGAAGCGCAGTAAGGATGGCTAGTGTAACTAGCAAGAATACCACGAAAGCAAGAAAAAGAAGTACGCTATTAACTATTAACGTACCTGTCTCTTCCGAAACGAATGAGTACTGCGTCTCACTCTCGCCTACCATCGACACTCCAAAGTCT
+
::=?@DDCBBCCCCAACABBBA@AA;@DF@CBCC:;8;???@BBBBBC7927<<93333$34;;===@A@BCD>CCBBBBB2?>;D3988&3331322:7855::=12539<<<?>=>A>==B?>>=D>>><AA@@<@<@;///9596:8816=;:;=58/59998;357/599699;99,565/5:=:@*22,2556=>BAA;A;?>>=1818<:::5;>>@;;;591667)69A<@@@AA;;;@=====>;<;FAA@@7:;A8==????@@@@<>>9>AA?
@ATNG8:02608:05434
GATGGTAGGACGAGCGTCTGAGAGGTACTCATTCGTTTCGGAAGAGACAGGTACGTTAATAGTTAATAGCGTACTTCTTTTTCTTGCTTTCGTGGTATTCTTGCTAGTTACACTAGCCATCCTTACTGCGCTTCGATTGTGTGCGTACTGCTGCAATATTGTTAACGTGAGTCTTGTAAAACCTTCTTTTTACGTTTACTCTCGTGTTAAAAATCTGAATTCTTCTAGAGTTCCTGATCTTCTGGCGCTCTGTCACGTCTGCTACCATCGACACTCCAAAGTCT
+
::=>:BBC?:;:@;BBDCBBECCB@BBBCCAA?ACBC>DD>@>@@ABDEJ@CCCCB@B@CCCB?C@BBCCCBBAA?AAAAA1@@?CBCE?CEBC?AAA=@B=@A@BCH@ECBCCCCC@CCC@B@BCBABB??<?@@A?CCCBBBBABBBAAACBB?BBB?@?=?>A@BCBBBAA?ACCCC9A;@;;;;;;*;BCCC>BBCBBABBBB@CCCC5B@@BC@CACE@CCC::;D?C?BBAAA@;?>@<@BBBCCCCCCEFCBBCAACA?BBAAABBBBC?CD@D@78
@ATNG8:02616:05451
GATGGTAGATACTCGCTGATACACCCAGAAGATCAGGAACTCTAGAAGAATTCAGATTTTTAACACGAGAGTAAACGTAAAAAGAAGGTTTACAAGACTCACGTTAACAATATTGCAGCAGTACGCACACAATCGAAGCGCAGTAAGGATGGCTAGTGTAACTAGCAAGAATACCACGAAAGCAAGAAAAAGAAGTACGCTATTAACTATTAACGTACCTGTCTCTTCCGAAACGAATGAGTACATAGATATACGTATAGCTACCATCGACACTCCAAAGTCT
+
=;?@=@ABBBBCCCCCBBDCCBAAA=BBB?BAAB::5:9:99??>@>CC?B>??9:8??@/@=BBAAABBB???5=:;;;;;';>;=499,5<;6<A<@BACCDAE@CB?A@@=@BBBCCCCCBBEBBBBD@BCBB?BAA@CC??<@?B@@=AAABBBCB?BCCBBB?BB?BBB?BBBBB;@?;6;?BBB/>>=B<;<@@@>?8=198>>5:39<@@@<?@??AAA?B?AA@;@9:49??CFDBBBCD@AAAA>=;;;@===9949<>>?@:;;>;>?8>>==
@ATNG8:02618:05464
GATGGTAGGCGTGTGAGAGTCTGCCCAGAAGATCAGGAACTCTAGAAGAATTCAGATTTTAACTCTGAGAGTAAACGTAAAAGAAGGTTTTAACAAGACTCACGTTAACAATATTGCAGCAGTACGCACACAATCGAAGCGCAGTAAGGATGGCTAGTGTAACTAGCAAGAATACCACGAAAGCAAGAAAAAGAAGTACGCTATTAACTATTAACGTACCTGTCTCTTCCGAAACGAATGAGTACCTCTCAGACGCTCGTCCTACCATCGACACTCCAAAGTCT
+
55<<:>CC@CBAA<CBBCCBBB;;;05B@>AA;;;;6;=AABAAAA>;;6;5;@@9999-0;>;0/0:99;7//(/899990//)/)///&/(//4<98559=?@<@<@@=<=9///===<=@@>>>@@@@A<@@@@<@>>>???A:=:>??;?888>>AA<AAA?BA@B@<>>><@@@AA7><9588888)//)/999?????=@<A@>=:=>A@::;<?@>?;;;;?;???7???<?::<///6;<;@B>>;887:::<8=<=9=AAA;;;AAA<??:?>>=
@ATNG8:02619:05430
GATGGTAGTGTGTCTCTGAGAGTAGTACTCATTCGTTTCGGAAGAGACAGGTACGTTAATAGTTAATAGCGTACTTCTTTTTCTTGCTTTCGTGGTATTCTTGCTAGTTACACTAGCCATCCTTACTGCGCTTCGATTGTGTGCGTACTGCTGCAATATTGTTAACGTGAGTCTTGTAAAACCTTCTTTTTACGTTTACTCTCGTGTTAAAAATCTGAATTCTTCTAGAGTTCCTGATCTTCTGGACGACGCGCACTGACACTACCATCGACACTCCAAAGTCT
+
44==9CCCEG;:6>;;;CBCCCBCBDBBBC@?;?@@@9AA>A=A@ECCCF@CDCCC@C@CCCE?C?CCCDCCCDD=BBCCC1CB?BBDD>CBCC=AAB>BB?BCBFEE?BBCDCCA@?ACC?B@CBBA>@>@;>@@@=CBCCCCC;;<GDBBC;;8<CC?CC@D@CBBCCBBBBACBBBB7A=A;;;;;;*;C;;;9;CDCFBKFEI8;;;;*;@@BB?@=@B>BAABAAA=@=@BBCCC?BBC@CC:::CCBBBC@BABBDCBB?@@@@@@@@AA9??9@@@@
@ATNG8:02627:05421
GATGGTAGCGCATATCAGCGCAGCCCAGAAGATCAGGAACTCTAGAAGAATTCAGATTTTTAACACGAGAGTAAACGTAAAAAGAAGGTTTACAAGACTCACGTTAACAATATTGCAGCAGTACGCACACAATCGAAGCGCAGTAAGGATGGCTAGTGTAACTAGCAAGAATACCACGAAAGCAAGAAAAAAGAAGTACGCTATTAACTATTAACGTACCTGTCTCTTCCGAAACGAATGAGTACGATGAGATCTCGTGTGCTACCATCGACACTCCAAAGTCT
+
:;>>@CAA@DDCCC;=;;;CBC;;;)595.5=><<<8<7::::8993//)/566955999'99=>@BC:;6BBB;@@BBBBB2BC?B>BB<AAC?BBBBBBBBB@B?;;8;@?=@@??@;;<BBCCABBDA>A000<>>>A=>@B5;2:;:4:BA@@@@@=BABBBBACC?BBB?BA???:?><;99::::%9@;?::9A@:;;1818>==1818=;;;;;:9@ABC@C?BBB<?@A<??A@@ABBBBCCAB>>>???;;;;;::4;:::968557.79/=888
@ATNG8:02629:05441
GATGTAGATACTCGCTGATACACCCGAAGATCAGGAACTCTAGAAGAATTCAGATTTTTAACACGAGAGTAAACGTAAAAAGAAGGTTTTACAAGACTCACGTTAACAATATTGCAGCAGTACGCACACAATCGAAGCGCAGTAAGGATGGCTAGTGTAACTAGCAAGAATACCACGAAAGCAAGAAAAAGAAGTACGCTATTAACTATTAACGTACCTGTCTCTTCCGAAACGAATGAGTACTACTCTCAGAGACACACTACCATCGACACTCCAAAGTCT
+
BD@?@CCCBBBCCCCCCCCBABBB=BA?@@@CAA>A=@@@AABC@AB?A>BAAABBBB3B?AA:99BBCA>>4<<;;;;;*;B>B5;;<-:AB>B;9;ABD9::9?@@<ABC>@@BBCCCCCCCBBCCCD@CCCA>ABDCBBAB?B?A::7:C???AAB?BBBDBB?BB?BBB?BCB??8:994789:;+8=:?;;;A>>>?1818:::1818>B@@>@CAABBB@B@BBB>BBB?BDCBBBCB@B@@?B>@:::?=<<=;:;<B==>??>>??:>>7BAA@
@ATNG8:02593:05518
GATGGTAGTAGTACACTAGTCATACCAGAAGATCAGGAACTCTAGAAGAATTCAGATTTTTAACACGAGAGTAAATGTAAAAAGAAGGTTTTACAAGACTCACGTTAACAATATTGCAGCAGTACGCACACAATCGAAGCGCAGTAAGGATGGCTAGTGTAACTAGCAAGAATACCACGAAAGCAAGAAAAAGAAGTACGCTATTAACTATTAACGTACCTGTCTCTTCCGAAACGAATGAGTACACATCGTCGTGTCGTGCTACCATCGACACTCCAAAGTCT
+
CCBB<ACCCC@@=CDFF@@BCCCCC?CBD@DCCECC>A>BBEEDDD?AA?B?@BA=>>>>.>9@@BBDDBB>>>:>>;@@@?000,06==>0>>@<????@=BBA<A<BB<@>?<>>>ACEDDDCCCCAABC@CA>>:??@@AA??<@@CBB@BCCCCDAC@BCBBBB?AA=AB@:>>@<=076608:::;.;A=B<;;@@@>><><@ABC:>:=>B;;6:A@@ABBAC?BBC=BBB?ABBBBCBBBCB>>:??BB>?>A@AA9979AAA@A=>==:=D8BB;;
@ATNG8:02607:05478
GATGGTAGGCGTGTGAGAGTCTGCCCAGAAGATCAGGAACTCTAGAAGAATTCAGATTTTTAACACGAGAGTTAACGTAAAAGTAAGGTTTTACAAGACTCACGTTAACAATATTGCAGCAGTACGCACACAATCGAAGCGCAGTAAGGATGGCTAGTGTAACTAGCAAGAATACCACGAAAGCAAGAAAAAGAAGTACGCTATTAACTATTAAACGTACCTGTCTCTTCCGAAACGAATGAGTACGTGTGCGACGTGTCTCCTCCTACCATCGACACTCCAAAGTCT
+
444405:><ABBCBC@AACA@?;:506>>?CBBB;;6;<;;4;>5945>7;7<C@A@@@@):6:@@>@AB@@;@:==0000)///9=:@@@00/@>:7879<:56157::4955.57=<?>>>@@AAABC;;7;>==8=?>A?::;;?;?>><>???AAAA<@===CC?BB>A7838A??@:@@>988888(8>7=<>BAAA;:79;=>::188)8<<==:>;;;===:>:>AE:=AA<>?<=88666597>A@::;==>@A=BB<@8838>??@@@@;;7;A4=888
@ATNG8:02608:05483
GATGGTAGTGTCAGTGCGCGTCGTCCAGAAGATCAGGAACTCTAGAAGAATTCAGATTTTTAACACGAGAGTAAACGTAAAAAGAAGGTTTTACAAGACTCACGTTAACAATATTGCAGCAGTACGCACACAATCGAAGCGCAGTAAGGATGGCTAGTGTAACTAGCAAGAATACCACGAAAGCAAGAAAAAGAAGTACGCTATTAACTATTAACGTACCTGTCTCTTCCGAAACGAATGAGTACTGTATCTATGTGTGCGCTACCATCGACACTCCAAAGTCT
+
<>CC?CCCDBBB:9;CCCCBBB@@@?CCB@BCA?AA>A>ABAABBB?BB@F@BBBAAAAB2B@CCCCBBBB???:?BCCLFJ5A@=@<AAA9ABC?BCCCDBCCB?B@CC@CBB=ABCCCABBCCCBBBCCC?BBBB?AAA@BDBB?B?CCC?CCCBBBBC?BBBBBB@BB?@AA<>?AAA9=;;5;AAAA/BB=B;;;AAA:;8:<AAAA:=8;;A:949????BB@C?BBC>CAA>ABABCCECDBBBAAABA=>=>>>=>;;5;=?>?>A8888=<4@999
@ATNG8:02619:05497
GATGGTAGGACGAGCGTCTGAGAGGTACTCATTCGTTTCGGAAGAGACAGGTACGTTAATAGTTAATAGCGTACTTCTTTTTCTTGCTTTCGTGGTATTCTTGCTAGTTACACTAGCCATCCTTACTGCGCTTCGATTGTGTGCGTACTGCTGCAATATTGTTAACGTGAGTCTTGTAAAACCTTCTTTTTACGTTTACTCTCGTGTTAAAAATCTGAATTCTTCTAGAGTTCCTGATCTTCTGGGTGCGCTACAGTCTCTCTACCATCGACACTCCAAAGTCT
+
BBBB@CCC@CBBCBBBCCBBCCCC?BBCCCA@?@BBF>DD?B?BBBBDBB?CCCCD@C@BBBA>B?BBBCDA@@C?BBDDD3CC?BBBE>CCBB@BCC@CE?@@@BCGACBBBBBCC?CCC?B?CBAA@??A?BBBC?CCBBCCCBBBBBBCBBB>BCC?BA?A@BBCBBBCBCACDEDD;B=@;;::::*;BAAB?CCCCCCCCCF@CCCC5CDCCC?@?@C@BBABBBD@C?@AAAB?:>89949AAABBBBBCAAAA?@?@@<@BBBBCCCCC?CE>E:;:
@ATNG8:02619:05502
GATGGTAGGACGAGCGTCTGAGAGGTACTCATTCGTTTCGGAAGAGACAGGTACGTTTAATAGTTAATAGCGTAACTTCTTTTTCTTTGCTTTCGTGGTATTCTTGCTAGTTACACTAGCCATCCTTACTGCGCTTCGATTGTGTGCGTACTGCTGCAATATTGTTAACGTGAGTCTTGTAAAAAACCTTCTTTTTACGTTTACTCTCGTTGTTAAAAATCTGAATTCTTCTAGAAGTTCCTGATCTTCTGGGTGCGCTACAGTCTCTCTACATCGACACTCCAAAGTCT
+
<<=B@BCC=;99954449:;==>C?@@:9955.5888089373/////774977999)5.544:.5.5555<<<5;;644444$4:=5=<>>455//)///)/7)//45:;7;<<<==<<8:9929099@@ABA?;??9929>>996@?==>;;;;:=99957;:6:7;>9556<:;7<555555#55;7;<<<<$66<;<2</------(-:7;;==+9665;495:93/----(-83:6::<<;;5946606DD>;666<<==<<<BABA@@:99@@@<<6;@3<000
@ATNG8:02620:05477
GATGGTAGATATATGCACGCTCTACCAGAGATCAGGAACTCTAGAAGAATTCAGATTTTTAACACGAGAGTAAACGTAAAAAGAAGGTTTTACAAGACTCACGTTAACAATATTGCAGCAGTACGCACACAATCGAAGCGCAGTAAGGATGGCTAGTGTAACTAGCAAGAATACCACGAAAGCAAGAAAAAGAAGTACGCTATTAACTATTAACGTACCTGTCTCTTCCGAAACGAATGAGTACACATCGTCGTGTCGTGCTACCATCGACACTCCAAAGTCT
+
:<:;9<@@FDCCBBBCDCCDCBBBC@CCBCBDC@@=?=@@ABAAA?AB@D@AAADBCCC3C?@@0000/===>7>9AABBA0AC=A5;;;*:BC>@AA@@A@?@=A@CB?BBB@CBBBDECCBBBCCCD;:6:BAA>ABBBBBAA=A?A;;:;AAACDAA>CBDBAA=@A<??<>?::==1887175678+8A=@>==B@@@A7;6:<<>8=:=ABAA?ACAABBB?B?CCC=CBD?BBBBBCAAAB@A==CCBDBB@??AA9959?>>???A==088*::98
@ATNG8:02623:05504
GATGGTAGTGATACAGATCAGACACCAGAAGATCAGGAACTCTAGAAGAATTCAGATTTTTAACACGAGAGTAAACGTAAAAAGAAGGTTTTACAAGACTCACGTTAACAATATTGCAGCAGTACGCACACAATCGAAGCGCAGTAAGGATGGCTAGTGTAACTAGCAAGAATACCACGAAAGCAAGAAAAAAGAAGTACGCTATTAACTATTAACGTACCTGTCTCTTTCCCGGAAAACGGAATGAGTACTGCGTCTCACTCTCGCCTACCATCGACACTCCAAAGTCT
+
ABCD?@@>>BBAB<BCCBBBCCBBB?@A@?@@BCCC@B@BBBBBBB?BB@D?BAA99999)7;ABBBBBBBABA;@>;;::9'9>9=9===0>AEBABBCBCBDD@D@BB?BBB?BDBBBBBBCCDCBBBCC@BBA@<@@??@@@A9?<@;;7;CAABAAB@CD@?>B@BD@:::?BA@AB;?<<8989898%8:8:8578;>>9:9987::,6-7>;;:?AA>>=:::).-(-(-8:,--(-0559<=<=<=::<<<<:??@@@;:8:AA>BBBBBB???C@CC<A?@?
@ATNG8:02624:05519
GATGGTAGTATATCGCGTCGCTATCCAGAAGATCAGGAACTCTAGAAGAATTCAGATTTTTAACACGAGAGTAAACGTAAAAAGAAGGTTTTACAAGACTCACGTTAACAATATTGCAGCAGTACGCACACAATCGAAGCGCAGTAAGGATGGCTAGTGTAACTAGCAAGAATACCACGAAAGCAAGAAAAAGAAGTACGCTATTAACTATTAACGTACCTGTCTCTTCCGAAACGAATTAGTACGTGTGACGTACGTGAGCTACCATCGACACTCCAAAGTCT
+
::;=@CDDBABDGDCCBBBDCBBBB?@@?:;@<6667<59::///:699:;8;;655BBB+C>AA==B=BBBAA:?>ABAAA2BB@A5;<<6;BB?AAABCCBCC@C@CD?BBB?BB??BFBBBBBCCCBBB?CCAA>ABB@CC986;ACCC?CCBBBBCB?AACCCA?AB@@@?<??A@@9@<<788888(8@:@;;;>>>AD7;8;?@?6;5;>@;:5:@@CAAA?B>AAA;@??:?=A@BBBBBC??;@ACCDDAABBBC<<6999=776B@?<AC>CBB>
@ATNG8:02626:05494
GATGGTAGCTCACGTACGTCACACGTACTCATTCGTTTCGGAATGAGACAGGTACGTTAATAGTTAATAGACGTACTTCTTTTTCTTGCTTTTCGTGGTATTCTTGCTAGTTACACTAGCCATCCTTACTGCGCTTCGATTGTGTGCGTACTGCTGTAATATTGTTAACGTGAGTCTTGTAAAACCTTCTTTTACGTTTACTCTCGTGTTAAAAATCTGATTTCTTCTAGAGTTCCTGATCTTCTGGCTCTCGTAGACAGATACTACCATCGACACTCCAAAAGTCT
+
449959:B?@;;655<9666;;=@BBB@BB@A=;;:9./>:;)////::::69<<77474/0/;461763339888=8==>>>+@@<>3737&2;77288<7>C?@@@A:949?;<;@>>:;@D<A<===99699:<><=:>>>??@>?@?@@@>>>@<@AB=>>:=<???>>>@@@;>>AAA5A8=8;;;;/;?@FC7<;?;;:B=<<3:::;+;;;;@A@:??<?==<///596:<AA==9=>=8<?99::=<????A??<99995667<77<7771333-3677
@ATNG8:02627:05519
GATGGTAGTGTCATATGAGAGTGTGTACTCATTCGTTTCGGAAGAGACAGGTACGTTAATAGTTAATAGCGTACTTCTTTTTCTTGCTTTCGGTGGTATTCTTGCTAGTTACACTAGCCATCCTTACTGCGCTTCGATTGTGTGCGTACTGCTGCAATATTGTTAACGTGAGTCTTGTAAAACCCTCTTTTTACGTTTACTCTCGTGTTAAAAATCTGAATTCTTCTAGAGTTCCTGATCTTCTGGAGATACACATGATACTCTACATCGACACTCCAAAGTCT
+
BCCD?CAAB>BC>CCCCBDCCCBBBBBBBBBB?B@AA=AD?D@DDBBBCC@CCDBB=B?CBAA?D?BBBCBBBBB?BBCCC1CC@CBBB=AA?BB@BCD@CC?BBBBCD@GECBBBCC@CBB?B?CCCCBBBB@CCCC@CCCCCCBBDDCCCCBBB?CCC@CC?B@AAACCCABA?B>===*99.::::::*;ABBF=BBDCCCCCBB@CFEF5CCCCC@B@BC@DCCCBBB?B?BBBDDC<??D=BBCCCDCCBBCBBCCCCBBBBBBB@@ABAA<??8AAA@
@ATNG8:02641:05471
GATGGTAGGCACTGCGCACACATCCCAGAAGATCAGGAACTCTAGAAGAATTCAGATTTTTAACACGAGAGTAAACGTAAAAAGAAGGTTTTACAAGACTCACGTTAACAATATTGCAGCAGTACGCACACAATCGAAGCGCAGTAAGGATGGCTAGTGTAACTAGCAAGAATACCACGAAAGCAAGAAAAAAGAAGTACGCTATTAACTATTAACGTACCTGTCTCTTCCGAAACGTATGAGTACTGTATCTATGTGTGCGCTACCATCGACACTCCAAAGTCT
+
:;BB?CBB?BCBBCBCCCCCDCCBC>CDD?CCCCCC@C@CDC@@@A?AA?A@@@??@DCC3C>AACBBDCH?>>8>A@BBBB2BA;A8;<<7;CC@AAACDLEBB?B@CC@BBB?BCBBCCCCBBADDDCBB=BBBB<@@BA??==;@@CAB?BABBBCBB@BBBBBB?BB?99:;??;;;3:::9888888%8=:=878BBB@@:>:==CA6:5;=@9:59@??>BB>A>ABD@BBABCBBBBBB@BBB>>>>>@@@>>>C@@@@<>?A???>=>>1//)000/
@ATNG8:02598:05563
GATGGTAGAGTACAGTGTAGTAGACCAGAAGATCAGGAACTCTAGAAGAATTCAGATTTTTAACACGAGAGTAAACGTAAAAAGAAGGTTTTTCAAGACTCACGTTAACAATATTGCAGCAGTACGCACACAATCGAAGCGCAGTAAGGATGGCTAGTGTAACTAGCAAGAATACCACGAAAGCAAGAAAAAAGAAGTACGCTATTAACTATTAACGTACCTGTCTCTTCCGAAACGAATGAGTACTGTATCTATGTGTGCGCTACCATCGACACTCCAAAGTCT
+
A@AA:>>B@BAB@BBCCBBBBCBCB?BCD?CEJCA@?@?BBBBABB=?@?B?BBB???<<,=9??@AAA@@999+99;ABC>+<@29.99::$5<<=?;@@A@:;8;=@@=@EEAEDBBCCCCCCCCBBBBB?BCBB>BA@@?>=>8?=@@@=?BCCBCCC?CCBBA@=@@:000:>>@@D9>881888898%/:69///99@@@=D:>>@@9=8=>A::8:ABBBCD?C?BBB=A??;?BBBBAB>BBABCB;;;@@B@@@??:;6;??998?6769@A3A@97
@ATNG8:02603:05535
GATGGTAGACACGTTTGCTTTCTCGTACTCATTCGTTTCGGAAGAGACAGGTACGTTAATAGTTAATAGCGTACTTCTTTTTTCTTGCTTTACGTGGTATTCTTGCTAGTTACACTAGCCATCCTTACTGCGCTTCGATTGTGTGCGTACTGCTGCAATATTGTTAACGTTAGTCTTGTAAAACCTTCTTTTTACGTTTACTCTCGTGTTAAAAAATCTGAATTCTTCTAGAGTTCCTGATCTTCTGGCGCTCTGTCACGTCTGCTACCATCGACACTCCAAAGTCT
+
BABD@BABBBBB;;;05?@?3ACBBBBCDCBB?BBBE@BB<@>@CBBCAA?BBBBB?B@BBCC@C@>>>??AA@>;:9::9:%0>;>000+//>>;5:BB?AB;<9::>?<@>>>CABB>ABB?B@BBB>=<::5;;:>:>>@@???AC@>@@>@==7>>=>BB<>;@@A<???::5;>>>>2?5;5;>>>?/?B???9?;;;@A>>99499996%66:773;;>@<;;;AAAA<A=FDCB;;588;;>==;;;===>A=>;;;A@AB<?@@AAA>>>@<AA9AC@@
@ATNG8:02607:05565
GATGGTAGTGTCATATGAGAGTGTGTACTCATTCGTTTCGGAAGAGACAGGTACGTTAATAGTTAATAGCGTACTTCTTTTTCTTGCTTTCGTGGTATTCTTGCTAGTTACACTAGCCATCCTTACTGCGCTTCGATTGTGTGCGTACTGCTGCAATATTGTTAACGTGAGTCTTGTAAAACCTTCTTTTACGTTTACTCTCGTGTTAAAAATCTGAATTCTTCTAGAGTTCCTGATCTTCTGGAGATACACATGATACTCTACCATCGACACTCCAAAGTCT
+
<>BE=BBBBCCCCCCCCCCCBBBBBBBAAA;;:;CDC?CD@D?BBBCCCC?BBBBB@C?CBBB@B?BBAB@@@A@>;:::;);B>@:;;6;BAB@BCD@BC@CBBDCC@CCCCCCCC@CBB?B@DCCCCA@@@CCCB@BCBCDBBBBBCCBCCCB?BBBAAA>A?BBBBBCCCC?BDDFD8@=@=::::6;BCCD?CCCCCCCCCC@CCBC5BBBBB@B@CD@DCCBBCC?C?BABBCC@BBC?BBCCCBCCCCBBBBCA@AAA?A?>>AAABAA;??8@A;;
@ATNG8:02628:05551
GATGGTAGACATATCGTACTCTCTGTACTCATTCGTTTCGGAAGAGACAGGTACGTTAATAGTTAATAGCGTACTTCTTTTTCTTGCTTTCGTTGGTATTCTTGCTAGTTACACTAGCCATCCTCACTGCGCTTCGATTGTGTGCGTACTGCTGCAATATTGTTAACGTGAGTCTTGTAAAACCTTCTTTTTACGTTTACTCTCGTGTTAAAAAATCTGAATTCTTCTAGAGTTCCTGATCTTCTGGGCTGCGCTGATATGCGCTACCCATCGACACTCCAAAGTCT
+
//996:AABBBBCDDDGGFCCAAABBBCCBBB?C@?C>AA@B?AA>>:BB>BB??>?C;==BB7B6@@BA?@=32+26666$22+2255'5=;5;:=00*/6/688;>C=@?A@@@>><>>>::;:?===>>A<AAAA<@@@@AA:89AAAA9::B=>>><>>;?<;;:EAAAAA<AAAAA5A<A<AAAAA.@@???7?A><<<>>?>:>AAAA)AAAAA<A=AA=@===>>>7;7:@?@AA466991:///@989AAA@???A>878-8>>777///6056.5-..
@ATNG8:02628:05561
GATGGTAGCGCACACATAGATACAGTACTCATTCGTTTCGGAAGAGACAGGTACGTTAATAGTTAATAGCGTACTTCTTTTTCTTGCTTTCGTGGTATTCTTGCTAGTTACACCAGCCATCCTTACTGCGCTTCGATTGTGTGCGTACTGCTGCAATATTGTTAACGTGAGTCTTGTAAAACCTTCTTTTTACGTTTACTCTCGTGTTAAAAATCTGAATTCTTTCTAGAGTTCCTGATCTTCTGGTCTACTACACTGTACTCTACCATCGACACTCCAAAGTCT
+
55=>:>?<@CCCEEDAAABBCCCCCBCCCCA@=?@@@;@B?CGBCBCCCC?BBCBB?B@DDDD<A>ACBCCBBBD@::999'7<:>??@;@CBB@BGG@EC?CCBBBC@BBBE@CCC@CCD@D@DBBBCAAB?DCCB?CCCA@@BBBCCBBAABC@CAA>AC?B@EBAB@@AAA=@CBBB7B7;5;AAAA0BBCCC?CCCHGFCBBB5;;;;.;A@AD@B>;;;6;AAAAAA=@=@?AACC@CAB>CCBBABBBBBBBGDCBBBA@=@@@@DCDBBB=??9????
@ATNG8:02640:05543
GATGGTAGCTCTGCTCTGACTCTCGTACTCATTCGTTTGGAAGAGACAGGTACGTTAATAGTTAATAGCGTACTTCTTTTTCTTGCTTTCGTGGTATTCTTGCTAGTTACACTAGCCATCCTTACTGCGCTTCGATTGTGTGCGTACTGCTGCAATATTGTTAACGTGAGTCTTGTAAAACCTTCTTTTTTACGTTTACTCTCGTGTTAAAAATCTGAATTCTTCTAGAGTTCCTGATCTTCTGGATACACTCATGTGCACCTACCATCGACACTCCAAAGTCT
+
:<CC@CEEC@;@F;;9EBCCAAABAA@@>:5504;<>4@:=;@A@@ABB?CDEDDAC9;9AA<B@CBBB==>@@:CCDGD5:;6;???8@ABA=B@@=@C?BBCBBBABBBABB<;5;A@5;6;B@@@@@??A@@@?BBB@A@BBC@@@:;89819<<;>B>B:BBBC999@@;;9::;*:<C;;;;;;<%<<;AC>BCCEFAA@AA=@AAA0;:9@C?B@BA<@@A@@@@<?<@==>:949>B=ECECBBCBA@@@@@C@?@;;5;>>???????9@B9>:99
@ATNG8:02597:05574
GATGGTAGCATCATGCATATCTCACCAGAAGATCAGGAACTCTAGAAGAATTCAGATTTTTAACACGAGAGTAAACGTAAAAAGAAGGTTTTACAAGACTCACGTTAACAATATTGCAGCAGTACGCACACAATCGAAGCGCAGTAAGGATGGCTAGTGTAACTAGCAAGAATACCACGAAAGCAAGAAAAAAGAAGTACGCTATTAACTATTAACGTACCTGTCTCTTCCGAAACGAATGAGTACAGAGAGTACGATATGTCTACCATCGACACTCCAAAGTCT
+
9:BB?CBBBDDCCBDBCCCCBBBBB@BEG?C@AA@@>??BBBBBBC?BC>@8?@<===?=,?>???BBBAB@AA<A?BGEEH5A@;@5;;;&9<<=@BBB?CCAC?B@CB@CBB@DCBBBCCCCCECBBCCD@CCBB?BBAABB@@>A?BBB@CFBBBBBB?BBBBBB?BB?AAA<????=5=993988888%8=:;878@@BDD;A;@@A@:<8<;@?@=@A@@AAA?C?BBB=ABC?@??BBCCCCCAAACCCBBBC>>>>>>>:=><<:;:??A=BB=B@99
@ATNG8:02603:05603
GATGGTAGTGTCATATGAGAGTGTGTACTCATTCGTTTCGGAAGAGACAGGTACGTTAATAGTTAATAGCGTACTTCTTTTTCTTGCTTTCGTGGTATTCTTGCTAGTCACACTTGCCATCCTTACTGCGCTTCGATTGTGTGCGTACTGCTGCAATATTGTTAACGTGAGTCTTGTAAAACCTTCTTTTTACGTTTTCTCTCGTGTTAAAAATCTGAATTCTTCTAGAGTTCCTGATCTTCTGGTAGAGCGTGCATATATCTACCATCGACACTCCAAAGTCT
+
BBBA@DDDDCCBB>CCCCDCCCCBCCFCCC;;:;BBG>DC@C@CCDCCCC@BCCDC>A=AA@?=@ACCCECCEBB?BABAB2BD@FBBB>BBBB@CCC@CC@BBCCCAAACCCC@CC@CCC=@=ABB@BBBB>ADBB@BCCCDDC@@BDDDBCAC?BDE@AA>@?ABBBBBBCC@BBAEE;E?B=;;;;;*;BAAAA7@A;;;DCCD?CCDC5CCAA@ACADC?ABCBA??=?>CCCBBC>BBB?BACBDBBAA@@@ABBBBBBB@CCBBDCA@@B?CG>C@@?
@ATNG8:02605:05585
GATGGTAGAGTATCATGTGTATCTCCAGAAGATCAGGAACTCTAGAAGAATTCAGATTTTTTTAACACGAGAGTAAACGTAAAAAGAAGGTTTTTTACAAGACTCACGTTAACAATATTGCAGCAGTACGCACACAATCGGAGCGCAGTAAGGATGGCTAGTGTAACTAGCAAGAATACCACGAAAAGCAAGAAAAAAGAAGTACGCTATTAACTATTTAACGTACCCTGTCTCTTTCCCGAAACGAATGAGTACTGTATCTATGTGTGCGCTACCCATCGACACTCCCAAAAGTCT
+
@<<>@CCBBCCB=;AABBCBBBBBB?BCC?@??@AA?B?BBCCCBB?BB>B>@B?::::;;;#;;BA@CBCCICCC=CCCCCCB0B@295:;:;:%;CB?BBBACCCAB=@=AA>BBD@CCABCCCCBBCCCCCCC?CBB@AA@BA@@??9@<@@A=ABACCCBB?BCDBBB>AA?BB@<?@9999+9<<8999899%095:///=<D==0817;888(817>@@@@;@@@@A???5<=6999,43318BBBAABBCAACBBAABBAAABBAAAAA:;:B??>888::*///(0000
@ATNG8:02607:05604
GATGGTAGCTCACGTACGTCACACTTACTCATTCGTTTCGGAAGAGACAGGTACGTTAATAGTTAATAGCGTACTTCTTTTTCTTGCTTTCGTGGTATTCTTGCTAGTTACACTAGCCATCCTTACTGCGCTTCGATTGTGTGCGTACTGCTGCAATATTGTAACGTGAGTCTTGTAAAACCTTCTTTTTACGTTTACTCTCGTGTTAAAAATCTGAATTCTTCTAGAGTTCCTGTATCTTCTGGTAGAGCGTGCATATATCTACCATCGACACTCCAAAGTCT
+
;99A<?@BA<<B666<;;;ABCBBBAGEEH;;;;BBE?CC@CAA@ABBBC?CCCAA>A?CCCC?C?BBBBBCCCC@BBBBB3BB?BBBB<<ABB?CBB?BB?AA@D>?;?995:8:?:>@>=A<=9::77757<@AA=>>>8:8;:::<=;;;;:9///3//-27-..33....32222)2396=====*>@@@@9@??===>::::<<<<+<////386=?=A;;:>>>:>;>===@==:=@B<999;;86///;;;9>><<<><@@@>AA=:;::AA<B@@@
@ATNG8:02613:05585
GATGGTAGCGCACACATAGATACAGTACTCATTCGTTTCGGAAGAGACAGGTACGTTAATAGTTAATAGCGTACTTCTTTTTCTTGCTTTCGTGGTATTCTTGCTAGTTACACTAGCCATCCTTACTGCGCTTCGATTGTGTGCGTACTGCTGCAATATTGTTAACGTGAGTCTTGTAAAACCTTCTTTTTACGTTTACTCTCGTGTTAAAAATCTGAATTCTTCTAGAGTTCCTGATCTTCTGGGATGTGTGCGCAGTGCCTACCATCGACACTCCAAAGTCT
+
@>9;0555:BCCDDDAB@BBC@AACC@A@C;:8:CCB=DC@CACHCFCDC?CCCBB?A?DDCC>A?@ABC@@ACC?AABBB3BB@BBCF>CBAA?ACC?BB?@@BCCDACCCCCCCC?CCC?C?BBABBB@@?@CCB@BBCCCCCCCBBCBBBBB?BBB@?@=@AAABBCCBBB@B@@@@7@>C<;;:;:*;CBBB>CCDECCCGCC>BBBB2ACBCC@B>BC@CABBECC?A?BBBC??:>899.:??@@BBABBC@A@B>BBB?BCCCBBAAAB?CD>CAAA
@ATNG8:02617:05581
GATGGTAGAGTATCATGTGTATCTCCAGAAGATCAGGAACTCTAGAAGAATTCAGATTTTTTAACACGAGAGTAAACGTAAAAAGAAGGTTTTACAAGACTCACGTTAACAATATTGCAGCAGTACGCACACAATCGAAGCGCAGTAAGGATGGCTAGTGTAACTAGCAAGAATACCACGAAAGCAAGAAAAAGAAGTACGCTATTAACTATTAACGTACCTGTCTCTTCCGAAAGAATGAGTACACACTCTCATATGACTCTACCATCGACACTCCAAAGTCT
+
449:7;DDCCCDDCCBBBCCCCC??>?CDABBBC;:9:?BCCCCBB?@C9999DC@@BABB)BACCCCCCDDCBC=A@:9999*:B4;4;;;-;CC@CBBBBBBAA=A@CC?@AA>BBBBCBBBBBCDCCCBA<@A??<@AA?AB997;@D@A@BBBBCCCB?CCAAAA>AA>BBB:;;777)9=>9::9:9(9>:?;;;@@?=9383899@,/*/>@000;BABBCB@B@@@@;?A=BCBBCCBBBBBBBBBBBBCE??>@ADD@CBBBBB@A@@400*0000
@ATNG8:02618:05576
GATGGTAGCACGACACGACGATGTGTACTCATTCGTTTCGGAAGAGACAGGTACGTTAATAGTTAATAGCGTACTTCTTTTTCTTGCTTTCGTGGTATTCTTGCTAGTTACACTAGCCATCCTTACTGCGCTTCGATTGTGTGCGTACTGCTGCAATATTGTTAACGTGAGTCTTGTAAAACCTTCTTTTTACGTTTACTCTCGTGTTTAAAAATCTGAATTCTCTAGAGTTCCTGATCTTCTGGAGATACACATGATACTCTACCATCGACACTCCAAAGTCT
+
55==:@CCCC@@;=BBBDCB@@@ABACBBCCB@BBBC=BC>B>BCBBBBC?CCCBB?C@CBBB?B?BBBBBBBBB@BBB@A2:919900(//0/5;;;6@A>ABBCBB?ACCAA@<<9@CC9>9>>>@@<9<<A@A@<?AA@=<=@>>>@@@@@@=:;:>==:<<AA??>AAAB<>9999-:396;ADDC/AA777.866///=869:1:<<</>???B<A=AACAAA::8<@7:;@@@@:>>B=>>=AAAAA>>>>@CC@>@><8=AAA<;;??@;AA9@@==
@ATNG8:02622:05595
GATGGTAGCACGACACGACGATGTGTACTCATTCGTTTCGGAAGAGACAGGTACGTTAATAGTTAATAGCGTACTTCTTTTCTTGCTTTCGTGGTATTCTTGCTAGTTACACTAGCCATCCTTACTGCGCTTCGATTGTGTGCGTACTGCTGCAATATTGTTAACGTGAGTCTTGTAAAACCTTCTTTTTACGTTTACTCTCGTGTTAAAAATCTGAATTCTTCTAGAGTTCCTGATCTTCTGGGATGTGTGCGCAGTGCCTACCATCGACACTCCAAAGTCT
+
<@<@9==BBBBC>BACABB956@BBCCBA>A@=ABAA<AB?A@DC;;<BB@CDABA@E=??@?=@?BBBBBA@@B;3333&3939873(377728:=<=?59:@ABC@CBB@@@>?<?>@4;7;<;<A>@@;?AAA<???A>>>@AAAAAA>>>:=AA>BB<A;@@A>>>@>>8>8888,8:>9=>>>=+99666.6-----999<18888(5::78087;:3:===?;;5;;??@@@@876==6<///:9:=@>>?>>?:===;===>>>=AA=677.7322
@ATNG8:02623:05616
GATGGTAGTATAGAGCTCTACATAGTACTCATTCGTTTCGGAAGAGACAGGTACGTTAGTAGTTAATAGCGTACTTCTTTTTCTTGCTTTCGTGGTATTCTTGCTAGTTACACTAGCCATCCTTACTGCGCTTCGATTGTGTGCGTACTGCTGCAATATTGTTAACGTGAGTCTTGTAAAACCTTCTTTTTACGTTTACTCTCGTGTTAAAAATCTGAATTCTTCTAGAGTTCCTGATCTTCTGGATACACTCATGTGCACCTACCATCGACACTCCAAAGTCT
+
55>?:BACCCFCCCEGBCBCCCFBBBAAABAA;A;;;0::3917;;>=8803>@9:18=>BAC>A?BBBBC@?@@=;;;;;*;;55=>?5@@@A>B@@=AD?BABBAA?AGGCCCCDA@@@<@;?BBB@CA@=AABB@CBBBCCCCCCCBCBCBB?CAA?ACAE?BACBCBBCB?BBAAA4>;?9;::;;*;A@@?;@;;;BBBBBB4;;;;*;@@;<:;?BD@CCCBBBB>@>@DDCCC>BAC>@ACAAABBBCCAAC:;6:AA=ABBA@A?9992;;0<;;;
@ATNG8:02627:05576
GATGGTAGCTCGCTGATGATACTCCAGAAGATCAGGAACTCTAGAAGAATTCAGATTTTTTTACACGAGAGTAAACGTAAAAAGATGGTTTTTACAAGACTCACGTTAACAATATTGCAGCAGTACGCACACAATCGAAGCGCAGTAAGGATGGCTAGTGTAACTAGCAAGAATACCACGAAAGCAAGAAAAAAGAAGTACGCTATTAACTATTAACGTACCTGTCTCTTCCGAAACGAATGAGTACTGTATCTATGTGTGCGCTACCATCGACACTCCAAAGTCT
+
;?>>@BCBCB>===A@AACCDBBE@CCC@;;;B@@<@?BBB;;9E@DC?B?99:9::::99#9@@BCCBAA99929@BEKEF3BBBC@CDFD3CGCACCCCCCBCB@B@CC@AAC@CCABCDCECECBCCCDC?CCCC<?>BB@@AA>A?B@@>ACCCDCCA?AAACCC?AA?BBC>AABA@9@==9987666%/<6>///=<>7858<@?@B:=:<A@;;8;CCCBFC<;=000,000*0@@ACCCBBAABBAAACCA???BCB>>:>@@?@?B===1//)0000
@ATNG8:02640:05594
GATGGTAGGCACTGCGCACACATCCCAGAAGATCAGGAACTCTAGAAGAATTCAGATTTTTAACACGAGAGTAAACGTAAAAAGAAGGTTTTACAAGACTCACGTTAACAATATTGCAGCAGTACGCACACAATCGAAGCGCAGTAAGGATGGCTAGTGTAACTAGCAAGAATACCACGAAAGCAAGAAAAAAGAAGTACGCTATTAACTATTAACGTACCTGTCTCTTCCGAAACGAATGAGTACACATCGTCGTGTCGTGCTACCATCGACACTCCTAAGTCT
+
CDBE@BB=:=<ABBBBBCICDCCCC>CCCBCAAABB?BACCDCCCC?BC?C@CC@@ACCC3C?CCCCCCAAABB=AA;;;;;*;C>A=CAA7AAB?;;;CBBCAB?BACB?CBB>AA@ACCBBBCBBBEAA@@CC??<???@A@???C?BBB?AAAABBBB@BCBBBE?@@;:9:<?@9::15226567787%8=9=768>>>AA<@;@AAD5838AAAA>ADBBBBB<?<?A@9@??:999@@A??;;;?88999A???A@?A>>9?A>>>=>>BB=>><>>>>
@ATNG8:02594:05667
GATGGTAGAGTATCATGTGTATCTCCAGAAGATCAGGAACTCTAGAAGAATTCAGATTTTTAACACGAGAGTAAACGTAAAAAGAAGGTTTTACAAGACTCACGTTAACAATATTGCAGCAGTACGCACACAATCGAAGCGCAGTAAGGATGGCTAGTGTAACTAGCAAGAATACCACGAAAGCAAGAAAAAGAAGTACGCTATTAACTATTAACGTACCTGTCTCTTCCGAAACGAATGAGTACACACTCTCATATGACACTACCATCGACACTCCAAAGTCT
+
?@BB?BB@DCCBC?C?BBCCCBCBB@BAB@BBCCCC?B>@@AABBB>AAAHADCCCCCCC5C@CCCBBBCCDDD=BD:::::*;B@D@CCC;CCC@BBCDCCB999:?BC@BBD?BBBBCBBBCCCCCCCBB@CCCC?CBBCAAAC@D?B::9:CCCCCCC?AAABBB?BD@BBB:99AA@;@@>;99999(9=9888:@@AAA<@<@BBB;><>ADBA?@LBBBBC@C?BBC=BAA=AACAAACCBBBBBCAAACCCBBAAABB@EBBBAA@CCC?BB=B:::
@ATNG8:02602:05643
GATGGTAGTGATACAGATCAGACACCAGAAGATCAGGAACTCTAGAAGAATTCAGATTTTTAACACGAGAGTAAACGTATAAAGAAGGTTTTACAAGACTCACGTTAACAATATTGCAGCAGTACGCACACAATCGAAGCGCAGTAAGGATGGCTAGTGTAACTAGCAAGAATACCACGAAAGCAAGAAAAAGAAGTACGCTATTAACTATTAACGTACCTGTCTCTTCCGAAACGAATGAGTACCTCTCATACGCTCGTCCTACCATCGACACTCCAAAGTCT
+
:5::59::;<<AB=BCCBBABBBBB=@@B>?@AA;;58578334886>@6@==?=>B???+=8;;@AABBBBBB>B>BBCED>@@5:2:9:&/9;5/////:;<<8<9?>:>CD@CB;;;CCCCCDBBBB@@<@AA@?BBCBCBBB@C@AAB?BAAAB?:?>BACBBB>@A;99:3:0000+///(/8888*572<5::?>=<=5;5:<<;5;5;>CBB?BA<;;@@:@=:::/9879>><<@?@9>>@@@@BBBB?;;;<+///+/7B>???888=ED:;88/
@ATNG8:02606:05629
GATGGTAGATATATGCACGCTCTACCAGAAGATCAGGAACTCTAGAAGAATTCAGATTTTTAACACGAGAGTAAACGTAAAAAGAAGGTTTTACAAGACTCACGTTAACAATATTGCAGCAGTACGCACACAATCGAAGCGCAGTAAGGATGGCTAGTGTAACTAGCAAGAATACCACGAAAGCAAGAAAAAAGAAGTACGCTATTAACTATTAACGTACCTGTCTCTTCCGAAACGAATGAGTACTGTATCTATGTGTGCGCTACCATCGACACTCCAAAGTCT
+
CBBC@A<ABAB@B:66;<BBCCB@@=@A?;?AAA@@<?=@?B554=8==8B68<777><<,>8887????<:?B>B8A?EGD1BB>@>@FG;CCCABDCCCB@00-0;>=<@@B?ABBBCCBCCBAAAABDC@EBBB;;:BBBBBB=A>A;;6;BBAABBB>AABBBB?BB=????BBCCC>B@@<;::;;;'6>76///;=A?>:>=AAAA=D=AAA;;6;A@@BBB?B?@AA<@@?=BBCBBBAABAA@BB?>>AA;;;B>>>?<?>BCAA@:;:088)9888
@ATNG8:02606:05654
GATGGTAGTGTCATATGAGAGTGTGTACTCATTCGTTTCGGAAGAGACAGGTACGTTAATAGTTAATAGCGTACTTCTTTTTCTTGCTTTCGTGGTATTCTTGCTAGTTACACTAGCCATCCTTACTGCGCTTCGATTGTGTGCGTACTGCTGCAATATTGTTAACGTGAGTCTTGTAAAACCTTCTTTTTACGTTTACTCTCGTGTTAAAAATCTGAATTCTTCTAGAGTTCCTGATCTTCTGGGTCTCTCTCTCACGCACTACCATCGACACTCCAAAGTCT
+
?@BB@DCCBBBBCCCGBBBCCCBBBBABADBB@BBCC=CC@C@CCCCCCC@CCDAA?B?BDDC?D=BCDCC??@C?BBDEE3@@=@BFE>DB@@?AEC@CC?A@ACCC@CCCCCCCB@BBB?B?BCCCBB@@<@ABBACBBBDCCCBCCBBABBC@BAA?BB?B?BBDBABBBB@CCCCD9B=?;:9999*9BBAC>CCCCCCCCBB@CDDD2CBCCD@C@BD@CBCAAAC?C@CCCCCC>??BB=@AAB@@?BBCBBBCC@@@C@BCCCCCCCBB?A@:@?98
@ATNG8:02611:05646
GATGGTAGGTGCACATGAGTGTATCCAGAAGATCAGGAACTCTAGAAGAATTCAGATTTTTAACACGAGAGTAAACGTAAAAAGAAGGTTTTACAAGACTCACGTTAACAATATTGCAGCAGTACGCACACAATCGAAGCGCAGTAAGGATGGCTAGTGTAACTAGCAAGAATACCACGAAAGCAAGAAAAAGAAGTACGCTATTAACTATTAACGTACCTGTCTCTTCCGAAACGAATGAGTACAGAGAGTACGATATGTCTACCATCGACACTCCAAAGTCT
+
@BBB?BCC@D>666=;65655544<7445055;::;)/)/77:;4425@9=9:;<<=FDF1D>::99:9=;>>@6>>?====,5;4:9@?@7@BB?BBCC@?@BC@BABB?AAA?BB@?@CCBCCCCCBBBD@D@@A?B@@?BBCC<?<?9:6;AAABBBCACBBCBB?BC@BBB?AA@??8@9959CDCC3BB<@;;;?@DFD;@<@@??594:=AAA>AABBBAA>A?AAA;@@@=@AA@ABBCCCAAAABBBCABBBBBBA;7;>>=9::===<BC?BAAA
@ATNG8:02612:05644
GATGGTAGTGCGTGAGAGAGAGACCCAGAAGATCAGGAACTCTAGAAGAATTCAGATTTTTAACACGAGAGTAAACGTAAAAAGAAGGTTTTACAAGACTCACGTTAACAATATTGCAGCAGTACGCACACAATCGAAGCGCAGTAAGGATGGCTAGTGTAACTAGCAAGAATACCACGAAAGCAAGAAAAAGAAGTACGCTATTAACTATTAACGTACCTGTCTCTTCCGAAACGAATGAGTACGAGAGAGCACACGTGTCTACCATCGACACTCCAAAGTCT
+
?@?@<?;<<566;;<>AAADCA;;9)4<;9>@A@BC@C@CDCBCBB>BD;=8=><;;7;;'=6ABBCBBAAADC97399999$9<7<4;;;0;@<>B;9;CCBAB=@=@A?ACD@CCBBBBBBAAADGECCC?CCBB?AADCBBAA=A?A;;6;AAABBBC@BBBCCB@CC>AAB>??BBB=BAA>=>AAA/@@;@877??ABA=B;>>??5;4;<@:;6:@???CC=A>ABA;AAA=@>>?@ACCBC?;;ABB????>>;;;;;;@888>>=BBB6;;1;88/
@ATNG8:02626:05631
GATGGTAGTGTCATATGAGAGTGTGTACTCATTCGTTTCGGAAGAGACAGGTACGTTAATAGTTAATAGCGTACTTCTTTTTCTTGCTTTCGTGGTATTCTTGCTAGTTACACTAGCCATCCTTACTGCGCTTCGATTGTGTGCGTACTGCTGCAATATTGTTAACGTGAGTCTTGTAAAACCTTCTTTTACGTTTACTCTCGTGTTAAAAATCTGAATTCTTCTAGAGTTCCTGATCTTCTGGGTCTACGCTCGTCGCGCTACCATCGACACTCCAAAGTCT
+
BBDD?BBECBBBBB@CECCBCBBBDGBAAB:;8;BBD=GD@B@BBBJECC@CCBBB@B@CC@A<B?BCBDCCCCC?CCCCC3CC?CCCD=BB@@=ABB>BB?A@ABDD@CFCCCCBB@BCC?C?BBCBCBBB@CBBA?CDDCEEDBBBBCBBBAB@CDC@BB?B?BCCDCCCBB;?9:9:.;;@=;;;;.;BBBC>BBBBDFGGBB@BBBB0B@@AB=A<@B?;:;EDBB@C@ACCECC?CCDC=CCCCCCCCDBBACCCBBBC@BBAAABBBBB?BB>C@@?
@ATNG8:02632:05655
GATGGTAGGACGAGCGTCTGAGAGGTACTCATTCGTTTCGGAAGAGACAGGTACGTTAATAGTTAATAGCGTACTTCTTTTTCTTGCTTTCGTGGTATTCTTGCTAGTTACCTACCATCCTTACTGCGCTTCGATTGTGTGCGTACTGCTGCAATATTGTTAACGTGAGTCTTGTAAAACCTTCTTTTTACGTTTACTCTCGTGTTAAAAATCTGAATTCTTCTAGAGTTCCTGATCTTCTGGTGTCGTCTATCATGTACTACCATCGACACTCCAAAGTCT
+
>>AA@CCF@BBCCC==<<@@?@CC?CABABAA?BECC>CG@C@BBBCCCC@CBBBB@D?CCBB?C@CCCCCCBCC@CCCCC1BB?ACDD=AABD?CCD@CB?BCCCCCA9999BA?BAB@B@CCCCCBAB?BDDC?@@@@BBBBABBABAABD@CBB?BC?C?CCDCCCBBB?GGDDD9C?B=;::::):BCCC=CBBBCCCDCD?BBBB3BBBBB@B@BB?BAABDCC<?<?BBBBC=@?A>@D?????>@ABACBBBBA@A>ABBBBABBBB@BA:B???
@ATNG8:02634:05634
GATGGTAGGCGACATACATACGCGAGAAGATCAGGAACTCTAGAAGAATTCAGATTTTTAACACGAGAGTAAACGTAAAAGAAGGTTTTACAAGACTACACGTTAACAATATTGCAGCAGTACGCACACAATCGAAGCGCAGTAAGGATGGCTAGTGTAACTAGCAAGAATACCACGAAAGCAAGAAAAAGAAGTACGCTATTAACTATTAACGTACCTGTCTCTTCCGAAACGAATGATACTGCGTCTCACTCTCGCCTACCATCGACACTCCAAAGTCT
+
7999)---(--////5559999;5555.555;=>2505=555;;7;9381///99<<<+>165955555==;2;;5555&5949.555&55/)/77///:9:<8<9:=495839A?=?;::995::;;=>:>555=@@@ABA@@:<8<00,000/0;>>:@;;BBB@BB???;8<<733(333,77777$7;49::==::9937379::6=68266<8;=665558;4444/48949:;<437<9999:@:555;;=>75557;:<<<33377,33(38;:
@ATNG8:02636:05668
GATGGTAGGTGCACATGAGTGTATCCAGAAGATCAGGAACTCTAGAACAATTCAGATTTTTAACACGAGAGTAAACGTAAAAAGAAGGTTTTACAAGACTCACGTTAACAATATTGCAGCAGTACGCACACAATCGAAGCGCAGTAAGGATGGCTAGTGTAACTAGCAAGAATACCACGAAAGCAAGAAAAAGAAGTACGCTATTAACTATTAACGTACCTGTCTCTTCCGAAACGAATGAGTACTGCGTCTCACTCTCGCCTACCATCGACACTCCAAAGTCT
+
ACBB@BCC@DCBCBCCGCBBABAAA>BCC@CCCC@@>@@BBBBBBA=@B8:8;BCCDDDC5C@BAAACCBBDDE>DCCCCCC5BB?A<@@@7@;;6;BBBBAA::6:?AA@ABB@GGDABBCCCBBB@@AA@;AD;;6;BBBDMBA>DACCC@CCCD@AAB?AA@??B?BB>AAA5::AAA<AEE?CCCCC3FC?@??ABB;66*/)/9991717ABBBADDBBBBC@C@CCC<A??=?ABABBB>??@BAABBBCDCCCB@CCD?BCBBBAAB??<?@9A@@@
@ATNG8:02640:05658
GATGGTAGCACGAGTCACTCATATCCAGAAGATCAGGAACTCTAGAAGAATTCAGATTTTTAACACGAGAGTAAACGTAAAAGAAGGTTTTACAAGACTCACGTTAACAATATTGCAGCAGTACGCACACAATCGAAGCGCAGTAAGGATGGCTAGTGTAACTAGCAAGAATACCACGAAAGCAAGAAAAAGAAGTACGCTATTAACTATTAACGTACCTGTCTCTTCCGAAACGAATGAGTACTGTATCTATGTGTGCGCTACCATCGATTCGAGGAAGTCT
+
CCBD@DCBBBBDDGCCCACBBB@@B:CCC@BBECAA?A?CBAABCD@BB@D@BA9:99::)9<?@@BBCAAA@A8@<;955&5<5:.555&5;<4;;6:5;=59658A@:BCB?BBBBCFCDFCBBBBBCB?BBCD?CBBBBCCC?D@CBB?BA@ABBAA?BBBCDD?AB???@?BBBBB:@7717BBBB/>?:=;:;BCAAA;@<@@??<@;>>B@?<@??BBBB@C?BBA;@??<???CCCBBBBAAAA>>:A?=<==>888=>>>??>;??;;5;:=;:;
@ATNG8:02592:05700
GATGGTAGCACGACACGACGATGTGTACTCATTCGTTTCGGAAGAGACAGGTACGTTAATAGTTAATAGCGTACTTCTTTTCTTGCTTTTCGTGGTATTCTTGCTAGTTACACTAGCCATCCTTACTGCGCTTCGATTGTGTGCGTACTGCTGCAATATTGTTAATGTGAGTCTTGTAAAACCTTCTTTTTTTACGTTTACTCTCGTGTTAAAAATCTGAATTCTTCTAGAGTTCCTGATCTTCTGGGATGTGTGCGCATGCCTACCATCGACACTCCAAAGTCT
+
55<>;CCCCCBBBCCCCEB:66<BCCCCCC::5::9:.;@=@=CEBBBBB@CCCAA=A=AABB?B@C?:;?>>00*/666.6>;@9899&87836???;?A;=>?@8909B?;;BAA=AAD=A=A=>>??:947=995:@@=>>=;;;??@@@@B<<;<=??<?=;AACB@AAB?CCCCC9C=@;;;;;;;;#;B@AA9;;@>A???>=9===@1?BC??;>;/0*0@=@CCC?C?CCCA>?777=@6=///77:;:;??AA<A>>:>>@BA@@A;;7;?9?@@@
@ATNG8:02592:05710
GATGGTAGAGAGAGCTCTCTCTCGTACTCATTGTTTCGGAAGAGACAGGTACGTTAATAGTTAATAGCGTACTTCTTTTTCTTGCTTTCGTGGTATTCTTGCTAGTTACACTAGCCATCCTTACTGCGCTTCGATTGTGTGCGTACTGCTCAATATTGTTAACGTGAGTCTTGTAAAACCTTCTTTTTACGTTTTACTCTCGTGTTAAAAATCTGAATTCTTCTAGAGTTCCCTGATCTCTGGTGAGTATATGCATGATGCTACCATCGACACTCCAAAGTCT
+
>@@A0544;;;;66;666?>666<>;9;<6515==4=>9><BBBC>CCACBBBB8;6;ABB=B899A@<B;;;:BAABA.@@<@@=;18?BC?ABC89:>A@AA??7?<=?BBBC?@B@>B<@?@7527749<8855758555;888;7;;:6:AA69>:>4>=>99999:-//===.=)/)5798:)795222&255577...705555)5999:9>7;=289:7779-56(57857///3.323///777779///633-//6=999=9;<//-/=49666
@ATNG8:02602:05681
GATGGTAGTAGTACACTAGTCATACCAGAAGATCAGGAACCTAGAAGAATTCAGATTTTTAACACGAGAGTAAACGTAAAAAAGAAGGTTTTACAAGACTCACGTTAACAATATTGCAGCAGTACGCACACAATCGAAGCGCAGTAAGGATGGCTAGTGTAACTAGCAAGAATACCACGAAAGCAAGAAAAAGAAGTACGCTATTAACTATTAACGTACCTGTCTCTTCCGAAACGAATCTTCCGAAACGAATGAGTACACATCGTCGTGTCGTGCTACCATCGACACTCCAAAGTCT
+
<<=>5:9999555==>CCBA<BA;;5;;925CCCLIAC@D?@@AA=AD=@;99444444$48>>><AAB@@==8;9:::9::%9;8;5777+77;2333;;9987,3,25.5::.5299;;;;;<>9>>5659><:<:;;9=7755155::A=><897?=>9=C@=AA=@@=A@@;?9998+775/57==>*9939:=866---(-(-55:4@27755205336...262555.7>?444=48288818::6:<766766697557;;77522522222+2258765522+26.6622
@ATNG8:02607:05705
GATGGTAGCGCGACGAGCGTAGACCCAGAAGATCAGGAACTCTAGAAGAATTCAGATTTTTTAACACGAGAGTAAACGTAAAAAGAAGGTTTTACAAGACTCACGTTAACAATATTGCAGCAGTACGCACACAATCGAAGCGCAGTAAGGATGGCTAGTGTAACTAGCAAGAATACCACGAAAGCAAGAAAAAAGAAGTACGCTATTAACTATTAACGTACCTGTCTCTTCCGAAACGAATGAGTACTATGTAGAGCTCTATACTACCATCGACACTCCAAAGTCT
+
CCA@?ACCCBBBBECGFDCCAA@@@<ACCAGDCB;;6;=A@BBBBB@CB?B=99:><====&<8??BBBBB==?C;@@@>999,;@=A@DJJ;EGF@CCCCCBCBB@C@CC?BBB@BB@ACDGBBBCDBBBCC?CB??=?BABAA??;@@C;;;;BCCBBDB???@ABB?@?=?CA6;;755,2993256788%/:58///<<@>><>:=;?A<>;>BA?@=@C???BB>B?BBB=BCE?BBBBBBCB>>>@@>>>A===D;::@::49>?>>>>;8808=4@::9
@ATNG8:02609:05673
GATGGTAGCGAGCGAGTGTGTATACCAGAAGATCAGGAACTCTAGAAGAATTCAGATTTTTAACACGAGAGTAATCGTAAAAAGAAGGTTTTACAAGACTCACGTTAACATTATTGCAGCAGTACGCACACAATCGAAGCGCAGTAAGGATGGCTAGTGTAACTAGCAAGAATACCACGAAAGCAAGAAAAAGAAGTACGCTATTAACTATTAACGTACCTGTCTCTTCCGAAACGAATGAGTACGTGTGCGACGTGTCGTGCACCATCGACACTCCAAAGTCT
+
CCCC?CBCCCBBACCCCCCCCCCCC?CBB?BBBBBB8989BCCBBB>BB>B?CCB???>>0A@BCHCCCBBBB@CCC@@@@@0@B?B?BBC9BCD@C@@@BBBDC>A>??A?AA>BBABCBBABBACCBBAA>AAAA<AABBBBBB?B>BBB=ABABBB@A>AA???A>BB>B>>7;;;990<<<6<@>@@/@@;?888@@AAA:=:=A>>4829<B@B>BCBBBDC@C@BBB=BBB@BBCCBBA889BAAACCCBBBBBBBB@@<ABA?>=;>;</55(:::9
@ATNG8:02610:05714
GATGGTAGCACGAGTCACTCATATCCAGAAGATCAGGAACTCTAGAAGAATTCAGATTATTAACACGAGAGTAAACGTAAAAAGAAGGTTTTTACAAGACTCACGTTAACAATATTGCAGCAGTACGCACACTATCGAAGCGCAGTAAGGATGGCTAGTGTAACTAGCAAGAATACCACGAAAGCAAGAAAAAGAAGTACGCTATTAACTATTAACGTACCCTGTCTCTTCCCGAAACGAATGAGTACTGCGTCTCACTCTCGCCCTACCCATCGACACTCCCAAAGTCT
+
66??;ACCCA@@<CCCCCCCCCCBB@BBB?B@AAAB?B@BBCABCC@CC?B?BBA@@9?A>B>BBCAAABBAAA<CAAA@A@0@?<@?AABB3AAA>???ABBBBB?B?BC?B@B=@ABBBCCCBBBCCCCBBBBABB?????CBBB<@<@AA?CCBCCCCB?CBBBBB?AA<@BA8<<988*9<=99::::.8A?B9:9B?AAB6658A>?7:7:ABBBC?CCCBBBB@CD>:::6;AA?BBBDBBBBBBB::9A::9B@@@DD>CCCC>CBBB???@=<<5::5<000
@ATNG8:02611:05717
GATGGTAGCAGACGTGACAGAGCGCCAGAAGATCAGGAACTCTAGAAGAATTCAGATTTTAACATCGAGAGTAAACGATAAAAAGAAGGTTTTTACAAGACTCACGTTAACAATATTGCAGCAGTACGCACACAATCGAAGCGCAGTAAGGATGGCTAGTGTAACTAGCAAGAATACCACGAAAGCAGAAAAAAGAAGTACGCTATTAACTATTAACGTACCTGTCTCTTCCGAAACGAATGAGTACGTGTGCGACGTGTCTCCTACCATCGACACTCCAAAGTCT
+
44995:<<::;>;;;<;;;<@BB@@::?:.4/77//)/3889::8=6;:7;63333333&3,339:3337788;2;//..666(6728+2222$..5(.....;35527/22,2;;599:9>A<@=A=BA<@>B?CA??;>888899?8=8<8805AA?A<<:6:==@AA4=983778<8222'222222222#.723...6755505157780825;:/0*/:::;==4979980833.3;;;;;;43389755555572222722,2655576899+55(2955
@ATNG8:02612:05699
GATGGTAGTATCTGCACACTCTGTCCAGAAGATCAGGAACTCTAGAAGAATTCAGATTTTTAACACGAGAGTAAACGTAAAAAGAAGGTTTTACAAGACTCACGTTAACAATATTGCAGCAGTACGCACACAATCGAAGCGCAGTAAGGATGGCTAGTGTAACTAGCAAGAATACCACGAAAGCAAGAAAAAGAAGTACGCTATTAACTATTAACGTACCTGTCTCTTCCGAAACGAATGAGTACTGTATCTATGTGTGCGCTACCATCGACACTCCAAAGTCT
+
449<9=>==;;;;==@666@?BABB>ABB@BAAA@@=@<@??::9?9?><>?@@??=DCC3A;??@???BBAAA89794449'59.549;;1;>?:>=ABBBBBC@C@CC@CCF>??AABCCCCBCDCCCBB?A@??;????@@AC;A=A:;6;BACBCCCACCC?@?@BB>BBA>AAAAA;@<<8:::;;+;D=?>>?ADECB3838=>=5;5;=;;;>AA@ABA@;=878927=?=BABBBBBBBBBBBAAAB@@B@@@BCCA;?@BA???8889==4A9::
@ATNG8:02616:05717
GATGGTAGAGTATCATGTGTATCTCCAGAAGATCAGGAACTCTAGAAGAATTCAGATTTTTAACACGAGAGTAAACGTAAAAAGAAGGTTCTACAAGACTCACGTTAACAATATTGCAGCAGTACGCACACAATCGAAGCGCAGTAAGGATGGCTAGTGTAACTAGCAAGAATACCACGAAAGCAAGAAAAAGAAGTACGCTATTAACTATTAACGTACCTGTCTCTTCCGAACCGAATAGTACTATAGACTATCTGAGACTACATCGACACTCCAAAGTCT
+
79774999;=B@;;;666:;::;;A?BAC?<>:??@<@>ACCBBBBABB@C?CBC;;;;;';;A@?A;<A<@@@8>;:9===(==9=2905;:@B=?:68AAABB@B?BB@BBEAGECEC;:;BBBBBCBCC?BB::8:DB@ABCB?C?C@@=???????A@BBCCCA>AB;??A9>>:99,555+55555'28276;9=@?>?7;5;@;;5;9;:<;9?BC@@@@<8;200*/27:6:?;=>:>BBAAB999ABBABAA>>00/;3555553338;.7...
@ATNG8:02619:05684
GATGGTAGCATCATGCATATCTCACCAGAAGATCAGGAACTCTAGAAGAGTTCAGATTTTTTAACACGAGAGTAAACGTAAAAAGAAGGTTTTTACAAGACTCACGTTAACAATATTGTGCAGTACGCACACAATCGAAGCGCAGTAAGGATGGCTAGTGTAACTAGCAAGAATACCACGAAAAGCAAGAAAAAGAGTACGCTATTAACTATTAACGTACCTGTCTCTTCCCCGAAACGAATGAGTACGTGTGCGACGTGTCTCCCTACCCATCGACACTCCCCAAAGTCT
+
@BAB@BCCCCCCCBBEBBBDDCC@@?BEF?B???00+06==?BBBB>AAAB@A??777779#36=>DCCCCB@@@8ABCCHDD5A?;A5;;;;*;AA;@@?ACDCBB?A?@?<@@@?BBBCCCCABBBBBB@B>AAAA>BBB@@;>>:>=A<A><:9:@@>>;>AAAA@:@A;C??;;;////&//-(-2222'--.889<;///6:6:?@@;>;====><@A??676:=A=.2..'.//(/;;;/44=>=A>>>@888@<<<?;3<::90://////6/---&-4.5...
@ATNG8:02619:05686
GATGGTAGGACGGAGCGTCTGAGAGGTACTTTTCGTTTCGGAAGAGACAGGTACGTTAATAGTTAATAGCGTACTTCTTTTCTTGCTTTCGTGGTATTCTTGCTAGTTACACTAGCCATCCTTACTGCGCTTCGATTGTGTGCGTACTGCTGCAATATTGTTAACGTGAGTCTGTAAAACCTTCTTTTTTACGTTTACTCTCGCGTTAAAAATCTGAATTCTTCTAGAGTTCCTGATCTTCTGTATACACACTCGCTCGCTACCATCGACACTCCAAAGTCT
+
5:CC?@::30//)/;::;6566>>>9>B??;>0?CCC>BDAC@CCA@ABB>@@==>4949B@@8<?@@?AA@???=:;;;.9;8=>?@7?@BC@CCC@CC@BBBB??=?BAACCAA>AAA8>89::???;;8;;;<056AA>>>?@::;@?>>@;;;;9::5:4:9>::7>::57557*56=7=?@@@>'<<677.69://.977:/7777)5=;89999<=55555;==8=8:<///=-//B>===B====?A===>;<;//,/999///7675==4;;;?
@ATNG8:02619:05715
GATGGTAGGAGACACGCGCACACGTACTCATTCGTTTTCGGAAGAGACAGGTACGTTAATAGTTAATAGCGTACTTCTTTTTTTCTTGCTTTTCGTGGTATTCTTGCTAGTTACACTAGCCATCCTTACTGCGCTTCGATTGTGTGCGTACTGCTGCAATATTGTTAACGTGAGTCTTGTAAAACCTTTCTTTTTTACGTTTACTCTCGTGTTAAAAATCTGAATTCTTCTAGAGTTCCTGATCTTCTGGTATACACACTCGCTCGCTACCATCGACACTTCCAAAGTCT
+
56>@:DCC=ABCCCBCBBDCCCCCBBBBC;;5;;;;;.;C=A?BBBDDEE@BBBBB?B?BBBB@B>BBBBBBBBB?A@@@@>?#:82999:9+7B@A>A?>;>=::9:>00,0@@AE@@@=B@?2847:::@@@@<@@>A:@>>>>>??>>>>>==;D;>@>;<<8<;@@AA<<<AC;A==9;,;/66)667676%/:9891:///;<<<;:/7786(5=>;;7;;??=@@AA;::5::==;=995:=B;:;;A>>>DA>>>>>>>=<=?<@@???>><<680660///6
@ATNG8:02628:05718
GATGGTAGAGTACAGTGTAGTAGACAGAAGATCAGGAACTCTAGAAGAATTCAGATTTTAACACGAGAGTAAACGTAAAAGAAGGTTTACAAGACTCACGTTAACAATATTGCAGCAGTACGCACACAATCGAAGCGCAGTAAGGATGGCTAGTGTAACTAGCAAGAATACCACGAAAGCAAGAAAAAGAAGTACGCTATTAACTATTAACGTACCTGTCTCTTCCGAAACGAATGAGTACTGTATCTATGTGTGCGCTACCATCGACACTCCAAAGTCT
+
BBBEAD99555555=<666/////////)/99999057<<;:::?5<<19/7>>ABBB8B?A997>A=<9:6.//////&/:5>.55)555.5::>45544.45:=554;058<<BCCBBBDBCCA@@@A@@@?@@?@@??@;A=A;:24;::;=<<8@@@88==@?=@9929=???9;55/78888(8:8===>@AABC7;7:9::6=7<=;::6:AAABBC>?<?>>8>7748@ABBCDBCB@@@AB??;::==;8925.57;;=<?:99;>>3?@??
@ATNG8:02638:05688
GATGTAGTGTCATATGAGAGTGTGTACTCATTCGTTTCGGAAGAGACAGGTACGTTAATAGTTAATAGCGTACTTCTTTTTCTTGCTTTCGTGGTATTCTTGCTAGTTACACTAGCCATCCTTACTGCGCTTCGATTGTGTGCGTACTGCTGCAATATTGTTAACGTGAGTCTTGTAAAACCTTCTTTTTACGTTTACTCTCGTGTTAAAAATCTGAATTCTTCTAGAGTTCCTGATCTTCTGGCTCTCGTAGACAGATACTACATCGACACTCCAAAGTCT
+
4554:;@0/////;>??@@>;;::4944444.44<<4<<9<8;;;>><<7:9;55058==<>7@;>@>>>@@><,/0>>>$//+/:<>8>=>?:=BB?BB?AABAA@=@B:00000)///)/,/99>966=:?<==:=<>ACAA@@@A;9:?@A=B@@<@?5:4:@@AAACBB=A;;;;.;=?9=====,>>?;D3=00/9<<;<=69999(9555=7<=<@:666>===;?:>>=449.4994955555::=666>=:::;/////::555,,(,,(,,,,
@ATNG8:02638:05696
GATGGTAGCGCGACGAGCGTAGACCCAGAAGATCAGGAACTCTAGAAGAATTCAGATTTTTAACACGAGAGTAAACGTAAAAAGAAGGTTTTACAAGACTCACGTTAACAATATTGCAGCAGTACGCACACAATCGAAGCGCAGTAAGGATGGCTAGTGTAACTAGCAAGAATACCACGAAAAGCAAGAAAAAAGAAGTACGCTATTAACTATTAACGTACCTGTCTCTTCCGAAACGAATGAGTACGATGAGATCTCGTGTGCTACCATCGACACTCCAAAGTCT
+
55BB;CCBBCBBBCCGBBBCDCCCC=A@@=@@??;:497@?A998@:>>;?8<<<87777$33<>?<<?@::?B=B@=BCCC5BB>C5;;;'9CC?999B;;;=A;D?AA?BBB?BCBCCHGCBCBCCCCCC@CC;:9:B@>0000*0:>@C>@AB?A?>><=CBCBB@??;?B@8<<7555'577199::::&:847625<=68/5937599(/(-38..*0:::?B@?F8=BB9BB@?BBCBBBBBB???;:;@8887/////;;5;;999<=999,//(////
@ATNG8:02594:05745
GATTAGTGTGTCTCTGAGAGTAGTACTCATTCGTTTCGGAAGAGACAGGTACGTTAATAGTTAATAGCGTACTTCTTTTTTCTTGCTTTCGTGGTATTCTTGCTAGTTACACTAGCCATCCTTACTGCGCTTCGATTGTGTGCGTACTGCTGCAATATTGTTAACGTGAGTCTTGTAAAACCTTCTTTTTTTACGTTTACTCTCGTGTTAAAAATCTGAATTCTTCTAGAGTTCCTGATCTTCTGGATAGCGACGCGATATACATCGACACTCCAAAGTCT
+
BBB?BDCCCBBBCCAAACCCCDBBBCCCA@;=89959A?B@CDCCBBB@CCCBB@C@DDBC>B?ACCCAA@CB>>>>===&?@9@ABA=BB;;7;;;5;A=@@@BBC@CCDBBBBC@CCD?B?BBBBCCCC?BBBB@ABBBCCCDCCDCBBBBB>CCC?@A>A@BBCCCCCCC@BBBBB8@=B9::99999#:CCCD>CCCCCDCCBC?CDFE3BBBBC>B>BC@BCCCBBB?B@CBBDBB?ABC@CDCCCEB@@@@CCBDBBBABBAAABBC?BA8?>98
@ATNG8:02599:05731
GATGGTAGCTCTGCTCTGACTCTCGACTCATTCGTTTCGGAAGAGACAGGTACGTTAATAGTTAATAGCGTACTTCTTTTTCTTGCTTTCGTGGTATTCTTGCTAGTTACACTAGCCATCCTTACTGCGCTTCGATTGTGTGCGTACTGCTGCAATATTGTTAACGTGAGTCTTGTAAAACCTTCTTTTTACGTTTACTCTCGTGTTAAAAATCTGAATTCTTCTAGAGTTCCTGATCTTCTGGTATACACACTCGCTCGCTACCATCGACACTCCAAAGTCT
+
:;@A8<BDAABCCCCCCDCBCBBACBABC::89AAB=BC@C@BBCCDCC>ABDCC@B?BDCB?B@CCDDBCCDC?ABBBA0AA?ABCB<BA;;7;BA>AC=@@BCDEACBECCCCC?AAD@C@CCBAAB@@<?BDD@DCCAABCCC??@CBBAC?BAB>AA>A>A?BBBCBCB?B;;;;6;?B@CDDDD2EFFDD>BCCCDCCCCC@CDDE3CBABC@C@BD@DCAABAD?C?ACCCCD@AAB@BCAAACCBAAAB:99CA@AA=@@@AAAAA@A=@@:@@A?
@ATNG8:02605:05754
GATGGTAGTATCTGCACACTCTGTCCAGAAGATCAGGATCTCTAGAAGAATTCAGATTTTTAACACGAGAGTAAACGTAAAAAGAAGGTTTACAAGACTCACGTTAACAATATTGCAGCAGTACGCACACAATCGAAGCGCAGTAAGGATGGCTAGTGTAACTAGCAAGAATACCACGAAAGCAAGAAAAAGAAGTACGCTATTAACTATTAACGTACCTGTCTCTTCCGAAACGAATGAGTACTACTCTCAGAGACACACTAATCGACACTCCAAAGTCT
+
AAAD@CCCDDCCAAABDDDDBBBBB?BCC@CCCCCC?CBBBCBCCC?BB@B?>>?@@@@A2A?BAAABBCCBBB;@A::;;;*;C>B5;;7;AA=BCBFCCDDD?B?AA>@CF?CCCABBCCCCCCBBB@?:?A?@=@A@@AA??<@>B;;:<BBBBCCC@CCBABB?BC@AAA>AAAAA=???:?@@AA2=D=@;:;DDD87368<=<>:=;>=@@@;@;;;ABA?B????9?BB@BBFCCCAAABBBBCBBBAABAAAA@A<A@>>>;;;@;?A5<;;;
@ATNG8:02622:05746
GATGGTAGGCGAGGAGTGAGACGCAGTACTCATTCGTTTCGGAAGAGACAGGTACGTTAATAGTTAATAGCGTACTTCTTTTTCTTGTCTTTTGCGTGGTATTCTTCTAGTTACACTAGCCATCCTTACTGCGCTTCGATTGTGTGCGTACTGCTGCAATATTGTTAACGTGAGTCTTGTAAAACCTTCTTTTTACGTTTACTCTCGTGTTAAAAAATCTGAATTCTTCTAGAGTTTCCTGATCTCTGGTGTCGTCTATCATGTACTACCATCGACACTCCAAAGTCT
+
<:4546:;8:955.5:;;>>A;;;;;;<;;994.4444)4938.444444404:99:8=8<;::28277778333717:8;8'650---666&,,,--066729@97<<8<5=<>==<9=:?@@=A=A@@@>>>B=;;;=5:;=====??@@@@AAA@:888=CK=B;?????@@>>:>;:::/:7<7::::9):>///)/79///:::A<====<&7///8/6/::1:>??==>B:B8;;==6766706---97333===??==667=9==9:>>=>;;033-2222
@ATNG8:02643:05142
GATGGTAGACACGTGTGCTCTCTCGTGCTCATTCGTTCGGAAGAGACAGGTACGTTAATAGTTAATAGCGTACTTCTTTTTCTTGCTTTCGTGGTATTTCTTGCTTAGTTACACTAGCCATCCTTACTGCGCTTCGATTGTCGTGCGTACTGCTGCAATATTGTTAACGTGAGTCTTGTAAAACCTTCTTTTTACGTTTACTCTCGTGTTAAAAATCTTGAATTCTTCTAGAGTTCCTGATCTTCTGGTATGACTAGTGTACTACTACCATCGACACTCCAAAGTCT
+
489:5<<B=@A;;6;<::==555:==<;;;;=8==B?BC@C@A@8<9<=)0////38)338738177;7;733849:<==+886;555-599>00-99,--*///49..*2555666632226;6;9@?858<;?@?;5;///5678:8<<<=9955/55549=28689<>?;;;>5:;;<<-:1:477767(6:<>>9@@88:>=::90////(///+/=7=7>><>AA;;;A<><>AA@??:>>=:=??B???@?888====;<//,/:::>=6://)//+/==@
@ATNG8:02652:05151
GATGGTAGAGTATCTTGTGTATTCCAGAAGATCAGGAACTCTAGAAGAATTCAGATTTTTAACACGAGAGTAAACGTAAAAAGAATGTTTTACAAGACTCACGTTAACAATATTGCAGCAGTACGCACACAATCGAAGCGCAGTAAGGATGGCTAGTGTAACTAGCAAGAATACCACGAAAGCAAGAAAAGAAGTACGACTATTAACTATTAACGTACCTGTCTACTTCCGAAACGAATGAGTACGAGAGAGCACACGTGTCTACCATCGACACTCCAAAGTCT
+
8;;;@A@;BEB<;;;466<>>>4646==8:;::>96?4;;<>9989=<8<8=>887777$71;<:334::;;;29622222$25.5:??A2=;A<AA665<999:<<AA<@@D;?@>>>>>>?ADA<<<AA<???A:>>>>>@@@9@<>885:BA@@@@>;>>>@==:=>7;771677==5==<88888)8:4;=@AAA>>;;4676///177=BA8838A;;898>;@<@AA:>>>=>::;///9989;AA@@::88@?>@===::;;>?;;;;;4;=4==::
@ATNG8:02649:05186
GATGGTAGTACATGATAGACGACACCAGAAGATCAGGAACTCTAGAAGAATTCAGATTTTTAACACGAGAGTAAACGTAAAAAGAAGGTTTTACAAGACTCACGTTAACAATATTGCAGCAGTACGCACACAATCGAAGCGCAGTAAGGATGGCTAGTGTAACTAGCAAGAATACCACGAAAGCAAGAAAAAGAAGTACGCTATTAACTATTAACGTACCTGTCTCTTCCGAAACGAATGAGTACGTGTGCGACGTGTCTCCTACCATCGACACTCCAAAGTCT
+
CBCC@CCAC=?BB?CCBCBBBCBCGACCC@CDBBBB<@<@@@BAAB???<?=??B;;;;;*;5;;CECBCB@@@8@?;;9:9$55.5.555&5<>9>CA@@AA;<8:=BB59:=9:<?ABCCCDCBBCCCFFACC;;;;BBBBCBA?BADAA?ACCGBBAD?BBBBCC?CB?BBB=@@?<=5;8808CCCC3BB<>999BBAA=6;6;999)/)/;@00,;@@@AAA:><>?@;>BC@CCAAABA???AAABA:99AA=>>=>9819=====;;;@<@@9A888
@ATNG8:02654:05174
GATGGTAGCATCATGCATATCTCACCAGAAGATCAGGAACTCTAGAAGAATTCAGATTTTTAACACGAGAGTAAACGTAAAAAGAAGGTTTTACAAGACTCACGTTAACAATATTGCAGCAGTACGCACACAATCGAAGCGCAGTAAGGATGGCTAGTGTAACTAGCAAGAATACCACGAAAGCAAGAAAAAGAAGTACGCTATTAACTATTAAACGTACCTGTCTCTTCCGAAACGAATAGAGTACAGAGAGTACGATATGTCTACCATCGACACTCCAAAGTCT
+
/899;=>99@BAA;66==<<=666<:??>9;;>55;=@7@@A;;==7==7=8<::::::;+;8==;;;;;CCFD>820////$0/)/)///,/9A9;A<;;?=BC>B>@@:<:9.44889<??<;9:8----(-9//)59888833-424493:<555==<8;?=?7959C@DCB577;;;3;;;6>AABB/?>9888;;9>@@5:37:77-68(8<;::?AC858;A?=::??88<8;///===@BBBB>79>><>>>>::877;;187<2229777+//(////
@ATNG8:02642:05228
GATGGTAGTATATCGCGTCGCTATCCAGAAGATCAGGAACTCTAGAAGAATTCAGATTTTTAACATCTAGAGTAAACGTAAAAAGAAGGTTTTACAAGACTCACGTTAACAATATTGCAGCAGTACGCACACAATCGAAGCGCAGTAAGGATGGCTAGTGTAACTAGCAAGAATACCACGAAAGCAAGAAAAAAGAAGTACGCTATTAACTATTAACGTACCTGTCTCTTCCGAAACGAATGAGTACGAGAGAGCACACGTGTCTACCATCGACACTCCAAAGTCT
+
88::<@ACD>@@@BCA;AB==@CDD;@B=8<<<6666;9==>666>;>=9<855555===+;<=8433449::==4:933333$38284==>1?A=7=BBBA@@9948=A@?B@B;@?@@CFCCCDDAAACCC?BBBB<??@???>>9@<@@?=?BBCCCCD?BBBBAB?BE?>>?;???;:/:994::::::&:>:>;;;==A@A7;7;@>?1818=AAB?BCBBBBCAD@BBB>AAA=AA???BABABA>=?AA@>===D<;;DD>B888;;;=<=9=>29//-
@ATNG8:02649:05263
GATGGTAGCTCTGCTCTGACTCTCGTACTCATTCGTTTCGGAAGAGACAGGTACGTTAATAGTTAATAGCGTACTTCTTTTTCTTGCTTTCGTGGTATTCTTGCTAGTTACACTAGCCATCCTTACTGCGCTTCGATTGTGTGCGTACTGCTGCAATATTGTTAACGTGAGTCTTGTAAAACCTTCTTTTTACGTTTACTCTCGTGTTAAAAATCTGAATTCTTCTAGAGTTCCTGATCTTCTGGATATGAGTGACTCGTGCTACCATCGACACTCCAAAGTCT
+
55>?<=BBDDCCCCCCCCCCCCAAACEDBCAA?ACEL@CC@C?BCCCCFIACCC;;6;>A@:>:CABCBDCCCBB?A@@@@1@C?BBBB=CDAA?AGC@BC<;;BFCC@CCDECCAA>AAA@E@CCCCBBBB?BCCC?CBBBCBABBBCCCCCCC?@@@@AA>A?CC@BACHCCACEFFF<F@C?A@BBA0BBCCC?C<<=CCCA@@@EEEE5BBBBC9;9;E=@@BAAAA>?=?EC@@?>@@I@BCCFFBCCCDA@ACDCCC@@=@BABCB???B>AA=AAAA
@ATNG8:02651:05246
GATGGTAGCTCACGTACGTCACACGTACTCATTCGTTTGGAAGAGACAGGTACGTTAATAGTTAATAGCGTACTTCTTTTTCTTGCTTTCGTGGTATTCTTGCTAGTTACACTAGCATCCTTACTGCGCTTCGATTGTGTGCGTACTGCTGCAATATTGTTAACGTGAGTCTTGTAAAACCTTCTTTTTACGTTTACTCTCGTGTTAAAAATCTGAATTCTCTAGAGTTCCTATCTTCTGGTATGACTAGTGTACTACTACCATCGACACTCCAAAGTCT
+
BBBB>AA===>;66;?666;<@BBBBBBBBBA?CBCC=B@B@CCB<;;B?BB@@?>A?BBBC>B=??@????>?<77377'333778<6=<BA?CCD?BB?BBCCB@>@A@::;///88386=@?@>>>@<??@@<??????888@A88///=,//<6773;9>><696225-2.557+7/5(//555'55//.).866668/./(/./.$.3533.32//.987557).).777728=;:>@@@;;;@=;;;=::9733349333676=>=79929<<7
@ATNG8:02651:05254
GATGTAGTCTGCTCTGACTCTCGTATCATTCGTTTCGGAAGAGACAGGTACGTTAATAGTTAATAGCGTACTTCTTTTTTTCTTGCTTTTCGTGGTATTCTTGCTAGTTACACTAGCCATCCTTACTGCGCTTCGATTGTGTGCGTACTGCTGCAATATTGTTAACGTGAGTCTTGTAAAACCTTCTTTTTTACGTTTACTCTCGTGTTAAAAATCTGAATTCTTCTAGAGTTCCTGATCTTCTGGTATACACACTCGCTCGCTACCATCGACACTCCAAAGTCT
+
CCCABB@A;BBABCCCDDGDBBCCBBA::6;@@A=BB?C?CBCCCCCBDCCDD?@<ABBA?B@CCCCC@@AC?;;;;;;;#;@@A;:;;.;?:;4;B@?=D?@ACDCD@CCCCCDBB>ACB?B@CCCBCBBA?AA@@?BBBBCBA@ADDBBBBBB@BBA???=??BA@BBCCCC>C<<<;.;=A@A@@AAA(ACHGE?EABACB@@@A=BABB2BCBCDAD@BB@BBBAAAE=?>?BBBBB>A?A=@CCBCBBBBBBBBABBBCAA>ACCBBBBBAA>@B<BBAB
@ATNG8:02655:05243
GATGGTAGCTCTGCTCTGACTCTCGTACTCATTCGTTTCGGAAGAGACAGGTACGTTAATAGTTAATAGCGTACTTCTTTTTTTCTTGCTTTCGTGGTATTCTTGCTAGTTACACTAGCCATCCTTACTGCGCTTCGATTGTGTGCGTACTGCTGCAATATTGTTAACGTGAGTCTTGTAAAACCTTCTTTTTTTACGTTTACTCTCGTGTTAAAAATCTGAATTCTTCTAGAGTTCCTGATCTTTCTGGATATGAGTGACTCGTGCTACCATCGACACTCCAAAGTCT
+
BBCC@B@@@BBBBBBCCCCCCAAACCCCCC@?==9::6;A=B@CCCCCCEACCBBB?B@DCCC?C@BDCCBCAAB>;;;::::#;@=@AAA<BABCACDD?CB>@AABDD@BBCEGC::9:CA?C@CCCCBBAB?BCCC?BBBCCBBBBBBBB??>B>BBC@@@>A@BBCCCCBBC@CDDDD;C@C=AABBBBC#CCCFF=CCCCCCDCBB=@???,@AABC;:;:C@BBBCCBB?A?CCAB:89.9>C>CDCBBBBBCBBBBBBACC:999A@DCC==<<288*9999
@ATNG8:02647:05294
GATGGTAGCAGACGTGACAGAGCGCCAGAAGATCAGGAACTCTAGAAGAATTCAGATTTTTAACACGAGAGTAAACGTAAAAAGAAGGTTTTACAAGACTCACGTTAACAATATTGCAGCAGTACGCACACAATCGAAGCGCATTAAGGATGGCTAGTGTAACTAGCAAGAATACCACGAAAAGCAAGAAAAAGAAGTACGCTATTAACTATTAACGTACCTGTCTCTTCCGAAACGAATGAGTAACTGCGTCTCACTCTCACCTACCATCGACACTCCAAAGTCT
+
>>>D?BBDEDCBBBBGBAACCCBBB=@@??BBBAAA>A=@CAAABB?BB?C@CA???DDD3A>ABBBAAABCCE>B>@@@@@,@B=A5<;;-;BB?BBBBCBBBB?EACC@BCC?CCBBCCCCBBBCCBBBD@BBBC?BAAA::5::=9?@?=?BAAAB785/>>?;=6//*/994=<7777&29:7===>>1@A=A>>>A???;6=:?<?A3937<<<;8=;=??989=:9>=4;::59==;00)/;///88::<BBBB@@A<;;;5;;>=::::9?9@A7A;;;
@ATNG8:02654:05281
GATGGTAGGTGCACATGAGTGTATCCAGAAGATCAGGAACTCTAGAAGAATTCAGATTTTTAACACGAGAGTAAACGTAAAAAGAAGGTTTTACAAGACTCACGTTAACAATATTGCAGCAGTACGCACACAATCGAAGCGCAGTAAGGATGGCTAGTGTAACTAGCAAGAATACCACGAAAGCAAGAAAAAAGAAGTACGCTATTAACTATTAACGTACCTGTCTCTTCCGAAACGAATGAGTACTATGTAGAGCTCTATACTAATCGACACTCCAAAGTCT
+
CCDC?BBC?A;DCECCCCCBDDBBB@BBC>AACB@@>@?BBBBBBC?CC@D@BBAABCBB5CACCD;;;ABA@@;@B@@@@@,@B?B@EDD;FCD@A@AABAA::9:?BB?BBC?BBBBCBBBEFCCCBBCC@BBCC@C@??BAAA=A=A::6;A@AACAA=AAAABA>AA?CBC=AACDA8?::3:>>>>>';<8<;;;>>>BD7<7:<CA1818>@@@?BC@@@CD=A>AAA<@?@>?BACBBBAABDCCCCBB?;;@?>A8838=???GA<<6;>6@///
@ATNG8:02652:05339
GATGGTAGTGCGTGAGAGAGAGACCCAGAAGATCAGGAACTCTAGAAGAATTCAGATTTTTAACACGAGAGTAAACGTAAAAGAAGGTTTTACAAGACTCACGTTAACAATATTGCAGCAGTACGCACACAATCGAAGCGCAGTAAGGATGGCTAGTGTAACTAGCAAGAATACCACGAAAGCAAGAAAAAGAAGTACGCTATTAACTATTAACGTACCTGTCTCTTCCGAAACGAATGAGTACACACTCTCATATGACACTACCATCGACACTCCAAAGTCT
+
9;>@7:BBADCB;;9CJGHDCC:::6;BB=B@A@9;7;=BAB88:C?CB@B=;;<99999'94>??ABBCBBB;3;;;;:;-4?<@.9::&9994;>CCBBBCC>A>@@<@@B?CCBCCDCCCCCCCDBCC?C@@@?CA@@@@??9@>A;;8;CCBCCCC?CBAABC@CC?????BBCCC;A?=9:::::+:=9>786>@@::7::<=;:7:;@>CBA?BC@@@CC@C?BBC>DBB?>@?DBBBBBBBA>=??>>>CCBBBBBB@CCBBBBBBBB@AA:A999
@ATNG8:02643:05433
GATGGTAGTGCGTGAGAGAGAGACCCAGAAGATCAGGAACTCTAGAAGAATTCAGATTTTTAACACGAGAGTAAACGTAAAAAGAAGGTTTACAAGACTCACGTTAACAATATTGCAGCAGTACGCACACAATCGAAGCGCAGTAAGGATGGCTAGTGTTACTAGCAAGAATACCACGAAAGCAAGAAAAAAGAAGTACGCTAGTTAACTATTAACGTACCTGTCTCTTCCGAAACGAATGAGTACACATCGTCGTGTCGTGCTACCATCGACACTCCAAAGTCT
+
@;CC@DBBBBDCBBBCCCCCCB;;;7:CD@CCBDCB?A>AAABBDD@CB?B?@?@99999'98ABDBBCBB>>>7=>9;;;;*;C>B4;;05>>9>BABCCCCB?B@DC@BBB>AABBBCBBBBCCBCDDB?BC??<@A@AAB??:@?A@A?BBCCBBB?BCBBBAB?BC??@@>AAAA@9?==9:88888%8=9:858;8<///6;688==6><>BCBB?AB@A@BB=?=?CD<@?B?BCABACBBBB887699AB899BAAA?@=?CBBBAAB<<)//)000/
@ATNG8:02644:05453
GATGGTAGTCTCAGATAGTCTATAGTACTCATTCGTTTCGGAAGAGACAGGTACGTTAATAGTTAATAGCGTACTTCTTTTTCTTGCTTTCGTGGTATTCTTGCTAGTTACACTAGCCATCCTTACTGCGCTTCGATTGTGTGCGTACTGCTGCAATATTGTTAACGTGAGTCTTGTAAAACCTTCTTTTTACGTTTACTCTCGTGTTAAAAATCTGAATTCTTCTAGAGTTCCTGATCTTCTGGACAGAGTGTGCAGATACTACCATCGACACTCCAAAGTCT
+
884405<@?BBCDCCCCCBBBAABB@A=?@:;4:>AB>DJACACCBBDAB?BBBBB?B?BBBB?B@A@ACB554;343333$3;88:??9@;><8==B?BC=@@@BCC@BCCCDBBB@BBA>@=@BAA@@@@<@BBA?CBBBCBBBCCBBBBCBB?@@@@AA>A?BBBBCCKBB?BGCCC;A=A>;;;;;*;ADBE?DBBABBBBAA9????,@@@@C@C?CC@BBFAAAD?B@BCEAAB::9C@BCDDA@@CCCCBBBBBDCBB?BABBBBBBAB@BC=C9::
@ATNG8:02645:05433
GATGGTAGTGCGTGAGAGAGAGACCCAGAAGATCAGGAACTCTAGAAGAATTCAGATTTTTAACACGAGAGTAAACGTAAAAAGAAGGTTTTACAAGACTCACGTTAACAATATTGCAGCAGTACGCACACAATCGAAGCGCAGTAAGGATGGCTAGTGTAACTAGCAAGAATACCACGAAAGCAAGAAAAAGAAGTACGCTATTAACTATTAACGTACCTGTCCCTTCCGAAACGAATGAGTACGAGAGAGCACACGTGTCTACCATCGACACTCCAAAGTCT
+
A<BC?CDCCCBBBCCDDCCCCCCCC>ABB@CBBABB@B@CBBABBB>BB?C?BBB@@@@B2B@BCCCBBBBBBD>CC@@@@@0@C=C4;;;.;AA?BDCCDDDCC@C@CC@CAC?BBACCCCCBBBDDBAAC@DCBB?BBBB>>>?9>;???<@CAABBCC@BBBBBB@BB?BBB<??@@@9???:==<<<.=A;A;;;?AB@@:=:=CBB3808:?:;5;B9995:?A>ABB<AA@=@@@@@AAABCCCCABBB??>BB??>@?<?AAABBBBBC?BB=B@@@
@ATNG8:02648:05455
GATGGTAGATATATGCACGCTCTACCAGAAGATCAGGAACTCTAGAAGAATTCAGATTTTAACACGAGAGTAAACGTAAAAGAAGGTTTACAAGACTCACGTTAACAATATTGCAGCAGTACGCACACAATCGAAGCGCAGTAAGGATGGCTAGTGTAACTAGCAAGAATACCACGAAAGCAAGAAAAAGAAGTACGCTATTAACTATTAACGTACCTGTCTCTTCCGAAACGAATGAGTACTCATCGTCGTGTCGTGCTACCATCGACACTCCAAAGTCT
+
EBBB?CCDAAACBCECDBBBBBCBB?AAB@CCC??@@C?BBCAAAA?BD@C???=9888*9<ACEAABCFAA@8?==@@@9AC>C7;;6;BC?CBBCBBB@@=@@BB?ACC@CCBBCCCCCCCCCBBBB?BCCC?BBAA>>>B>B?CAA>ABBBBGBB?BABBBB=AA>AAA>>>BBA9@==898777(8@;A888@@@>>:>;@@BD8:59=@::5:@@@@BB?B?BCC>BBB?BBBCCCCBBB>>;>AAAA??????C??<?BBB999@==188)9998
@ATNG8:02653:05457
GATGGTAGCTCTGCTCTGACTCTCGTACTCATTCGTTTCGGAAGAGACAGGTACGTTAATAGTTAATAGCTGTACTTCTTTTTTCTTGCTTTCGTGGTATTCTTGCTAGTTACACTAGCCATCCTTACTGCGCTTCGATTGTGTGCGTACTGCTGCAATATTGTTAACGTGAGTCTTGTAAAACCTTCTTTTTACGTTTACTCTCGTGTTAAAAATCTGAATTCTTCTAGAGTTCCTGATCTTCTGGATACACTCATGGCACCTACCATCGACACTCCAAAGTCT
+
?@@?465AB@;;;;<;;?BAA@BB?;;<<;5525;=>8??9=<====>>>>@@A@@<@;@>;>9>>==@0//>7//)/44444#4:5:;<>5;5555=44.49-33;;;<9<<<<<<::<>A?:@>@@?BBBBD@CCCC?BCCBBB@@@;;;BCBBB?BBB?BB?C>B?@A@?A;C?>?AAG2@:?:=<??=*;9555)5;;;;;===@:@?@?1=;?<@<A<AA=A@@@;:;;?=A??@BA8::B>BCCCBCCCCCE@AAA=?A@?AA@B;;;BBB?BD=B;;;
@ATNG8:02643:05523
GATGGTAGTCTCAGATAGTCTATAGTACTCATTCGTTTCGGAAGAGACAGGTACGTTAATAGTTAATAGCGTACTTCTTTTTCTTGCTTTCGTGGTATTCTTGCTAGTTACACTAGCCATCCTTACTGCGCTTCGATTGTGTGCGTACTGCTGCAATATTGTTAACGTGAGTCTTGTAAAACCTTCTTTTTACGTTTACTCTCGTGTTAAAAATCTGAATTCTTCTAGAGTTCCTGATCTTCTGGACGACGCGCACTGACACTACCATCGACACTCCAAAGTCT
+
55:<7<;6;CBCBCCGCCBBBBBBBBBB@A;;4;;;;0;DAFACDDCCCC@BA@9:8:?BCEC?C?CAABBBBBD?BBDDD3@?=?@@?8@CAA?BFD@CC>BBBBCC@CCBBBBAA?ADD@C?CBBAAB@@<@@@@@CCDCCBBBBBCCCCBCC?BBC@BB?B?AACBBCICLADCCCC<C>C>;;;;;*;ACFJICCCCBBCB@@4;;;;*;@@BC:;;;D@CCAAA@@<?=ACCCCB=??FBBCBBBCBBABBBBBBBCBBC@BBBCBBBCAA5993;AAA
@ATNG8:02643:05561
GATGGTAGCTCTGCTCTGACTCTCGTACTCATTCGTTTCGGAAGAGACAGGTACGTTAATAGTTAATAGCGTACTTCTTTTTTTCTTGCTTTCGTGGTATTCTTGCTAGTTACACTAGCCATCCTTACTGCGCTTCGATTGTGTGCGTACTGCTGCAATATTGTTAACGTGAGTCTTGTAAAACCTTCTTTTTTTACGTTTACTCTCGTGTTAAAAATCTGAATTCTTCTAGAGTTCCTGATCTTCTGGTGTCTGATCTGTATCACTACCATCGACACTCCAAAGTC
+
BCCD@CCCBBCCCBCBGCCBCCCBBBBBCB??=?BBB>BB@D?CCBBBEEADDBBC@C@CC@A?A@CCBCCCBCC>;;;::9:#:;5;AAA=AA?A;A@@>@B>BABBAB>BDDDCCCD?BCC=?=@CCCCCBB?BBBB@CBBAAABBCCCBAABBB>CDC@??=??BBCCCCCCCACCEDD<CAC?BBAAABB#BCCCC>BBCCCCCCDC>BBAA2B@@@D<@<@?;?@@@BBB>B?BBBCCC>BAB>BBC::;C@AACBBCC@@@AB?CBBAAACCBB?BE>C::
@ATNG8:02652:05542
GATGGTAGGACGAGCGTCTGAGAGGTACTCATTCGTTTCGGAAGAGACAGGTACGTTAATAGTTAATAGCGTACTTCTTTTTTTCTTGCTTTCGTGGTATTCTTGCTAGTTACACTAGCCATCCTTACTGCGCTTCGATTGTGTGCGTACTGCTGCAATATTGTTATCGTGAGTCTTGTAAAACCTTCTTTTTTTACGTTTACTCTCGTGTTAAAAATCTGAATTCTTCTAGAGTTCCTGATCTTTCTGGTGTCGTCTATCATGTACTACCATCGACACTCCAAAGTCT
+
888;7?@A<BC@@@>>@<ABABBC?C@AACAA=AAAA<BH@C@CCCCCBB?BDCCC?B?CCCB@B?BBDC@@@CC?9999999#:?9@BBC=CDAA?ABB=BC?AABCBC@BCCCCCBB?CBB?B?BCDBBBBA?ABBB?CBBBCCCCBBBBB???C>A@C>9879@@ACBBBBBC?BCDII;C@C@CBDDDDD#DCCCD>CCCCCCCCCC@CCDC5CB@BD694;A=ABBCDBB@B?A??B:::09>A;BCCCCBBBBCCBCCBBBBBB@BCCCBBA@??9==5@:::
@ATNG8:02652:05546
GATGGTAGATATATGCACGCTCTACCAGAAGATCAGGAACTCTAGAAGAATTCAGATTTTTAACACGAGAGTAAACGTAAAAAGAAGGTTTTACAAGACTCACGTTAACAATATTGCAGCAGTACGCACACAATCGAAGCGCAGTAAGGATGGCTAGTGTAACTAGCAAGAATACCACGAAAGCAAGAAAAAAGAAGTACGCTATTAACTATTAACGTACCTGTCTCTTCCGAAACGAATGAGTACTGTATCTATGTGTGCGCTACCATCGACACTCCAAAAGTCT
+
?;BC:CB=CCCCCCDA@;?;<>=CB?BCB:6;@B@@<@5::@???B?BB?C?A@=:9:::(99=<=<8@?;>?@<A>BHEEM5AA=B5;;;.5997;@<;;;>=B?B?BA>AAA?BBBBCBBBBBBCBCBCB@BB@@>@A@@@?@?;@=AAA=AAA?==3834<<??B>>><=B=7=====;?==1788898%/8)//./99A?>;><9:>A6A;@?B;;6;@??ABB?A?77747??>777BBB@AABCAAAAAB=BA@@>:777277:6669575+555&7877
@ATNG8:02654:05521
GATGGTAGATACTCGCTGATACACCCAGAAGATCAGGAACTCTAGAAGAATTCAGATTTTTAACACGAGAGTAAACGTAAAAAGAAGGTTTTACAAGACTCACGTTAACAATATTGCAGCAGTACGCACACAATCGGAGCGCAGTAAGGATGGCTAGTGTAACTAGCAAGAATACCACGAAAGCAAGAAAAAGAAGTACGCTATTAACTATTAACGTACCTGTCTCTTCCGAAACGAATGAGTACACACTCTCATATGACACTACCATCGACACTCCAAAGTCT
+
5<>>@CCCFCBBAA<AA@CCCCCCD=A<<8:<<:99287>>?00/>7<>:@:78777999'85<=;888;;337.7;ABBBA0AC?B?BKIGCIC?ECCCCBBCC@C@CC@CBB?AAAABCDIBBBCCCCDC@A::7;??>?:9:@2;5;;;6;CA@ABBB?ABBA@A=AB?BBB@BBBBB>BBA;===>=.=B=@@?@@@ABA7;7;=>?1818>@@@=?A??@CB?C?BBD>DBA>BBCCCBBBBBB==>@@@@=A@AAAAAA@CBHCBB???@:==6A9::
@ATNG8:02655:05545
GATGGTAGCGCACACATAGATACAGTACTCATTCGTTTCGGAAGAGACAGGTACGTTAATAGTTAATAGCGTACTTCTTTTTCTTGCTTTCGTGGTATTCTTGCTAGTTACACTAGCCATCCTTACTGCGCTTCGATTGTGTGCGTACTGCTGCAATATTGTTAACGTGAGTCTTGTAAAGCCTTCTTTTACGTTTACTCTCGTGTTAAAAATCTGAATTCTTCTAGAGTTCCTGATCTTCTGGTAGAGCGTGCATATATCTACCATCGACACTCCAAAGTCT
+
55==8<B<<A<B;;;A@CCCCDDBBB@A=944.3@?<4@C=B;;66<=CC?@@?BB:<9@=<:)0*/779565<<::;;;;):>:>;<<3445;6;;>96946@BCDD?AABB@@@A=ABB?B?CABA;;;@?ABBC>CACCCCCBBCBCCCCCC@BBB?BB@F@B@AABBCCC@@A@B0;;4;=;;;;.;BBBE>CBCCBCCCBB>BCCC5BBCDE@C@CE@BBBBB@@=@?BB@@@B=@@A=BCCCCBCAIGBBBBA@AA;;6;:::@AABBF?FD>B;<<
@ATNG8:02643:05610
GATGGTAGTGTGTCTCTGAGAGTAGTACTCATTCGTTTCGGAGAGACAGGTACGTTAATAGTTAATAGCGTACTTCTTTTTCTTGCTTTCGTGGTATTCTTGCTAGTTACACTAGCCATCCTTACTGCGCTTCGATTGTGTGGCGTACTGCTGCAATATTGTTAACGTGAGTCTTGTAAAACCTTCTTTTTACGTTTACTCTCGTGTTAAAAATCTGAATTCTTCTAGAGTTCCTGATCTTCTGGTCTACTACACTGTACTCTACCATCGACACTCCAAAGTCT
+
;;BB@CCECBCCC@<<;>;;>?999>AB?;?B>AADD>CC?CCEEBABB>@AACB?B?@@>?4;5:@@@@995B<==@?@(=97555=2?>96.5;<;<@4595:==9==<<<@@@=AA@@D>BBA@@@@D?B@@@=A=@00+000;=CCCCBBB?BBB@CCAD?BBBCDCCCC@C::::-:9?;;::::*:BCCG>CBBBCCDDCD?BBBB2BAABB@B?BB@CCAA@BB>A>@BCCBB<A@C?CCCCCCDBBBBBDCCCCC??>?AABCCBBBB?BB<B>>?
@ATNG8:02652:05574
GATGGTAGGCACTGCGCACACATCCCAGAAGCAATCAGGAACTCTAGAACAATTCAGAATTTTTAACATCGAGAGTAAACGTAAAAAAGAAGGTTTTACAAGACTCACGTTAACAATATTGCAGCAGTACGCACACAATCGAAGCGCAGTAAGGATGGCTAGTGTAACTAGCAAGAATACCACGAAAGCAAGAAAAAGAAGTACGCTATTAACTATTAACGTACCTGTCTCTTCCGAAAACGAATGAGTACTACTCTCAGAGACACACTACCATCGACACTCCAAAGTCT
+
955<044A??4555555<;555;;;07880---(--//297;444444.5;9>7////)/:;:);68///<<555;==5::;<<<<<%<:6:6899+--8(-,2,-//88(3.3:6<==8===8=<<>>BB:;9@>@;?;99:>@>?@BAA=@=A9905:::<<<<:?;<;<@47303=949;333(333,7<<<?29?:?A?@?>///(/(/553.3/379:9:>>>>>@<68-3333&3>>:777;<;;774::;888333<?7779994;:9999877=/78-9?;;
@ATNG8:02652:05582
GATGGTAGCAGACGTGACAGAGCGCCAGAAGATCAGGAACTCTAGAAGAATTCAGATTTTTAACACGAGAGTAAACGTAAAAAGAAGGTTTTACAAGACTCACGTTAACAATATTGCAGCAGTACGCACACAATCGAAGCGCAGTAAGGATGGCTAGTGTAACTAGCAAGAATACCACGAAAGCAAGAAAAAGAAGTACGCTATTAACTATTAACGTACCTGTCTCTTCCGAAAACGAATGAGTACTATGTAGAGCTCTATACTAATCGACACTCCAAAGTCT
+
BBBC@BBBBCBBBDCCBCCBBBBCB9==B?ABBB@@=?=??BCCCCAFD7979???CCDC+=7B@@@BB@>>CE>B;@@@@A,;;592999*9=@;@A@@@A@@B=A>@B>A::78?CCBBCCCCCCBBBBC@CCBB?BBBAABAA=B?BAA>A::9?>AB?BBAAAA?BB????4::AAA8=88188888(8@;>889AAA@=7<9777<+/*/9>=><AA?@?A@28/7778(8<>9>>?AABBB@====<<>>556>9979;;;866875--*-9.7--,
@ATNG8:02652:05593
GATGGTAGAGTATCATGTGTATCTCCAGAAGATCAGGAACTCTAGAAGAATTCAGATTTTTAACACGAGAGTAAACGTAAAAAGAAGGTTTACAAGACTCACGTTAACAATATTGCAGCAGTAGCACACAATCGAAGCGCAGTAAGATGGCTAGTGTAACTAGCAAGAATACCACGAAAGCAAGAAAAAGAAGTACGCTATTAACTATTAACGTACCTGTCTCTTCCGAAACGAATGAGTACTGTATCTATGTGTGCGCTACCATCGACACTCCAAAGTCT
+
78//*/9:>@;=>>@@CCHBBBBBB?BDC@CBBBBB?B@BBBCCDE@BB@B=?B@::::;':7B@>B>>DDCDD=BBECDFD5CC=A6;;7;CC=CBBA@@BA@=A?@@=@BB?BBCBBBCBCCCCAAAB?BDCC@CCBAAAAA>ACBB@BCCB???B?BCBBCB?BB?BBC>AA9:929>><88999(8@?A???B@@>>-0-0@>B:?<?BBCD????A::9=A>:::/:9968??A998BCAAABBBBF@A@BBBBBCC?CCBBBB@A>?:??8?@BA
@ATNG8:02653:05610
GATGGTAGCGAGCGAGTGTGTATACCAGAAGATCAGGTACTCTAGAAGAATTCAGATTTTTAACACGAGAGTAAACGTAAAAGAAGGTTTTACAAGACTCACGTTAACAATATTGCAGCAGTACGCACACAATCGAAGCGCAGTAAGGATGGCTAGTGTAACTAGCAAGAATACCACGAAAGCAAGAAAAAGAAGTACGCTATTAACTATTAACGTACCTGTCTCTTCCGAAACGAATGAGTACAGAGAGTACGATATGTCTACCATCGACACTCCAAAGTCT
+
CCBB>BBA;@@DA;<;@@=BCCBBB@BCE@CDFCBA=@?AADBBBA?@?7<7@A@=====,@:@BCABBDCCCC=CA;;;;.:A;@4;9;&:@D<@@BBBBCAA>A@DC>BBB>ABABCCCCCCCCCAAAF@BBBB>ABB@@@;;6;@BBB@BCCCCCCD@BCBBAA=?@;???<AAABA=B9:9:EEEE3BB?ABACFCB>8586:<<<+/)/90008AA@@@;;4:8<<<5:;?6=>>?@AAAAABBBB???A:98CB@AA@<@?;::=;::A2??8>998
@ATNG8:02653:05662
GATGGTAGAGTACAGTGTAGTAGACCAGAAGATCAGGAACTCTAGAAGAATTCAGATTTTAACACGAGAGTAAACGTAAAAAGAAGGTTTTACAAGACTCACGTTAACAATATTGCAGCAGTACGCACACAATCGAAGCGCAGTAAGGATGGCTAGTGTAACTAGCAAGAATACCACGAAAGCAAGAAAAAGAAGTACGCTATTAACTATTAACGTACCTGTCTCTTCCGAAACGAATGAGTACGTGTGACGTACGTGAGCTACCATCGACACTCCAAAGTCT
+
;;<<;??@CBBCCCCCCCBBBCCCB@BCC@CBCBAA?CADCC??@B?BB<?;?AA????5??BBDCCCCCBBB9A?@@@@@0@B>B<AAA9ACDADCCBBBBBC@C?AB?BBB>BBBABBBBCCCCCAAAC=BBBC=AABB?>>B<@<@@?=@BBBBBBC?CCBBBC?BB>BBB<??AA@9>==:=?BBA/==7=///;=A<>:>=@@@B<>:=>B9979@@@ACC@E@BBB=BDD?BBCCAAAA==DBBBBEBBBAABCCD::99??????@BB9;;1;788
@ATNG8:02649:05671
GATGGTAGCGCACACATAGATACAGTACTCATTCGTTTCGGAAGAGACAGGTACGTTAATAGTTAATAGCTGTACTTCTTTTTCTTGTCTTTCGTGGTATTCTTGCTAGTTACACTAGCCATCCTTACTGCGCTTCGATTGTGTGCGTACTGCTGCAATATTGTTAACGTGAGTCTTGTAAAACCTTCTTTTTACGTTTACTCCCGTGTTAAAAATCTGAATTCTTCTAGAGTTCCTGATCTTCTGGTATGACTAGTGTACTACTACCATCGACACTCCAAAGTCT
+
;;CC?BDBABBBBBCECBCDABA@>=@B@>??<?B>C>CC<G?BAAA>BB>BBCCC@D@;;6>;C:?AA000@=<<6<?;?@0:::000;;2::=>555;=;<077;<77-4=;;<9;87;@C095;BBBCBCC@CCCDACCCBBBCCCECBBBBDD?CAA=AA5;6;BAB@A@>?984444+47;844999$9;944)44444)4955.5555$5999<7;6;?:666==>>9=<??ABBBACCB@EEFCBBJ<<;CBBBBBBB@A7;;C@@@BCAA=BB>BBBB
@ATNG8:02647:05732
GATGGTAGTACATGATAGATGACACCAGAAGATCAGGAACTCTAGAAGAATTCAGATTTTTTAACACGAGAGTAAACGTAAAAAGAAGGTTTTTACAAGACTCACGTTAACAATATTGCAGCAGTACGCACACAATCGAAGCGCAGTAAGGATGGCTAGGTAACTAGCAAGAATACCCACGAAAGCAAGAAAAAGAAGTACGCTATTAACTATTAACGTACCCTGTCTCTTTCCCGAAACGAATGAGTACGTGTGCGACGTGTCTCCCTACCCATCGACACTCCCCAAAGTCT
+
;>==?BBCBB=ECCBBBCCCBBB;:9:JD>A@BB@@>@?BBCAABB@BC?B?@>=8:9998%34;BBCCCBABBB;BBBCCCD5CB>A5;:::*:AA=BCA@BBB@@?A?BB?BBC?AAAABCDDECCCBBBBC?CCBA?A@???A??<A?ACC@CCCC@BC?BCCCAA>AB?BBBB>BBA@A;@9949BAAB3BB?BAAAA999A6:5:B>><@;?>BCCC490;;000@7@@7:;;8;BC@CBBBBBBCBBBBBBCBBBBCB>::3::::36-.----7/---(-6.8///
@ATNG8:02650:05757
GATGGTAGGACGAGCGTCTGAGAGGTACTCATTCGTTTCGGAAGAGACAGGTACGTTAATAGTTAATAGCGTACTTCTTTTTTCTTGCTTTCGTGGTATTCTTGCTAGTTACACTAGCCATCCTTACTGCGCTTCGATTGTGTGCGTACTGCTGCAATATTGTTAACGTGAGTCTTGTAAAACCTTCTTTTTTTACGTTTACTCTCGTGTTAAAAATCTGAATTCTTCTAGAGTTTCCTGATCTTCTGGTGTCTGATCTGTATCACTACCATCGACACTCCAAAGTCT
+
;;;;@AAA;@665==?666@>@CC@C@?>B;;7;AAB=BB?B?BCCCCCC@CCB;;6;=A@;<7;?BCBBB;;00+0<@>@>%/0+/:;;3?=66299:2:;29AAC@@=@@@@ACA@=@BB@B?BBBBABBB?BBBA@CA@AB@AACCCAAACCC?@@@<9:3:?AACA<<>00,0<@@A3@;@6:;BCCCC#9:BB@8AAB@<@@>5505@@B1BAAAA6;6;@<@BB;;;;;09?AABBDC=?:;9;CBBBCCCCBCCCC@00000,0<<=@=>A;;7<B=BBDC
@ATNG8:01997:04480
GATAGGAGACACGTCGCACACGTACTCATTCGTTTCGGAAGAGACAGGTACGTTAATAGTTAATAGCGTACTTCTTTTTCTTGCTTTCGTGGTATTCTTGCTAGTTACACTAGCCATCCTTACTGCGCTTCGATTGTGTGCGTACTGCTGCAATATTGTTAACGTGAGTCTTGTAAAACCTTCTTTTTACGTTTTACTCTCGTGTTAAAAATCTGAATTCTTCTAGAGTTCCTGATCTTCTGGGCAGACTCTCACACGCCTACCATCGACACTCCAAAGTCT
+
BB?AA?BBBDDCBABDBBBCCDBCCFGFB@CBDD@CC@C:;;DDBAB>BCBBC?B@BCBC?CDBBBBCBA:A<ABBBB3BC?BBBB<B@@A>BBB>AA<???CAA?BAAA?A<<8=??:?;?<<9::>=8<<<;5;:>@<=>?@@???<===9;;;=AB=@7;;>>AA@??;=::::/97<988888(797555'59955577//(////$.355=6A6@@6;888==@;?;8;8><=9;9:90777:=>====9966306692--/8;<=63329=----9
@ATNG8:02014:04525
GATGGTAGTGTGTCTCTGAGAGTAGTACTCATTCGTTTCGGAAGAGACAGGTACGTTAATAGTTAATAGCGTACTTCTTTTTTCTTGCTTTCGTGGTATTCTTGCTAGTTACACTAGCCATCCTTACTGCGCTTCGATTGTGTGCGTACTGCTGCAATATTGTTAACGTGAGTCTTGTAAAACCTTCTTTTTACGTTTACTCTCGTGTTAAAAATCTGAATTCTTCTAGAGTTCCTGATCTTCTGGTCTACTACACTGTACTCTACCATCGACACTCCAAAGTCT
+
;;<==@;;/0////7;BBB;;;BBB@AACDCC?CCCC?FE?@?ADDDFBC?CDEHHAB@BBBC>B?BBBABA@A@=;;;;;:#9<7==BB>B=?C<B?C=<A-000>00+00/////:)44939399:99///277//,/5;<556=>6665544/)///)--(-(--/99555=9<<<==2<9<755555$5<@@A=B;00>>000/)/777'7:=;;9;<@@46554445059<>=>>>9;?>@C@A@BCBBBBBCCCAABBAB?A;;;DAAAAA<@=5;000
@ATNG8:02032:04496
GATGGTAGTGTCAGTGCGCGTCGTCCAGAAGATCAGGAACTCTAGAAGAATTCAGATTTTTAACACGAGAGTAAACGTAAAAAGAAGGTTTTACAAGACTCACGTTAACAATATTGCAGCAGTACGCACACAATCGAAGCGCAGTAAGGATGGCTAGTGTAACTAGCAAGAATACCACGAAAGCAAGAAAAAAGAAGTTACGCTATTAACTATTAACGTACCTGTCTCTTCCGAAACGAATGAGTACTGTATCTATGTGTGCGCTACCATCGACACTCCAAAGTCT
+
88<<@@CA@A;AAAAACBBB@?@BB>?CCA@@@B@@<@5;;9995<:BB9<9<AACCCCC1>;>AB???BA@@A;@>A@AAA0>@?B:CDD9CCC@CCCCBBA;;8:?AB@E@@=?A??ACDBBB;;;ABBB?BCDB?BABBBBCD@C@B@@>@CCCCBBC@@??BA@=@B?99:4::>>>5<970/999:9&7:6//*//=?@@B<A<A=>>=B<??C@@=?A@@@AC=?;?AC8????AAABBA@ABABBBCCCB>====@????;;;;=;B>>=A7<<1@<99
@ATNG8:02032:04511
GATGGTAGGCGTGTGAGAGTCTGCCCAGAAGATCAGGAACTCTAGAAGAATTCAGATTTTTAACACGAGAGTAAACGTAAAAAGAAGGTTTTACAAGACTCACGTTAACAATATTGCAGCAGTACGCACACAATCGAAGCGCAGTAAGGATGGCTAGTGTAACTAGCAAGAATACCACGAAAGCAAGAAAAAGAAGTACGCTATTAACTATTAACGTACCTGTCTCTTCCGAAACGAATGAGTACTATGTAGAGCTCTATACTAATCGACACTCCAAAGTCT
+
?ABE@CCC@CACBBCDCCDBBBBBB7BDF@CCCDBC?B?BBCCCCC?CC@D?BBB@@@@A2A?CCBBBBCAAAD>CBBB@@@1?@<?7<<<5>AB?BA==A???A=A=AD=CBA;@>>>@??=AAAAA??>@;A?><8=>?A@@@@;@<@@A<AAAAA@>>:=AAACC?AA?CAA6;;788-8>:9=====,//-/>==@?>>>=D=AAAA;@;@AA@@9>A??999493:>>8?BB?BBB@@@??@@AA@BBBCB?>ACCC8858AAA<<<>>=AA6=888
@ATNG8:02033:04514
GATGGTAGCGAGCGAGTGTGTATACTAGAAGATCAGGAACTCTAGAAGAATTCATGATTTTTAACACGAGAGTAAACGTAAAAAAGAGGTTTTACAAGACTCACGTTAACAATATTGCAGCAGTACGCACACAATCGAAGCGCAGTAAGGATGGCTAGTGTAACTAGCAAGAATACCACGAAAGCAAGAAAAAGAAGTACGCTATTAACTATTAACGTACCTGTCTCTTCCGAAACGAATGAGTAGTGGCGACGTGTCTCCTAACCATCGACACTCCAAATCT
+
@@BB<?@=====<::;;;<==;665665<6:77///)/5:::484404;4?87<7333333$3499/////.888066::;;;;%88;8=::.9:;4888866689/549:397769999BDCBCCCDBBBCC@DCCC?BBCBBB@@<A?BAA?BCCCCCCC@CACAAC<AA?B@?388888*9==999:9:(3><A=?>CBB?@3838=<<3818AC;;:;C@@CBGAD@A@@8?;;58>?>@@@@=8<<77373<;9:9..)-0----679;53.5;0/..
@ATNG8:02038:04515
GATGGTAGCGCACACATAGATACAGTACTCATTCGTTTCGGAAGAGACAGGTACGTTAATAGTTAATAGCGTACTTCTTTTTCTTGTCTTTCTGTGGTATTCTTGCTAGTTACACTAGCCATCCTTACTGCGCTTCGATTGTGTGCGTACTGCTGCAATATTGTTAACGTGAGTCTTGTAAAACCTTCTTTTTACGTTTACTCTCGTGTTAAAAATCTGAATTCTTCTAGAGTTCCTGATCTTCTGGATAGCGACGCGATATACTACCATCGACACTCCAAAGTCT
+
///96:<<@AA===><<999BA:55:544<44.499;255.5.5999959.595957<:::=<2424:;=;;:<;544444$4:499::</43878188:49:6433::?<@@@EEDBB@CCDAD@DCCCCBBC@CCCC@CBBBDBBBCCCCCCCCC?BBC@BC?C@BBBBBBCCD@CCBBB6;4;=;::::*;ABBB>CBBBCJGCCC?BBBB5BCCCI@B@BCAECBBCCB?A?AC?AAB<??B>BCCCCBBCBBBDCBBDBB@@?@CCCBBBBBB@BC>CB@@
@ATNG8:02041:04509
GATGGTAGCTCACGTACGTCACACGTACTCATTCGTTTCGGAAGAGACAGGTACGTTAATAGTTAATTGCGTACTTCTTTTTCTTGCTTTCGTGGTATTCTTGCTAGTTACACTAGCCATCCTTACTGCGCTTCGATTGTGTGCGTACTGCTGCAATATTGTTAACGTGAGTCTTGTAAAACCTTCTTTTTACGTTTACTCTCGTGTTAAAAATCTGAATTCTTCTAGAGTTCCTGATCTTCTGGTATGACTAGTGTACTACTACCATCGACACTTCAAAGTCT
+
AABC?BB;;;BD@A9<666>BBBBCDCBBCAA=ABCC=CC?B@CCCBCBB@BCC@A>A?ACCC@D?B=?@CBDBA>AADDD3BB>A?>?8?DAA=A??9?@498;@@@=B>>>AACD?BAA>A?BB?;;@BB====B:==??A=>:;;BB@:;:;:>@@:<=;?6:;>:;;>>?:>@AAA2@:@===<<<+9:7:9-8:::<=<69:+8662$2568;4:643/4=;B>DD;=39//0@;699B==>@>>>>AAAABAA>>>>>>:===>>>@@@>>>>9>>AC
@ATNG8:01993:04531
GATGGTAGGTGCAGCATGAGTGTATCCAGAAGATCAGGAACTCTAGAAGAATTCAGATTTTTAACACGAGAGTAAACGTAAAAAGAAGGTTTTACAAGACTCACGTTAACAATATTGCAGCAGTACGCACACAATCGAAGCGCAGTAAGGATGGCTAGTGTAACTAGCAAGAATACACGAAAGCAAGAAAAAGAAGTACGCTATTAACTATTAACGTACCTGTCTCTTCCGAAACGAATGAGTACTATGTAGAGCTCTATACTACCATCGACACTCCAAAGTCT
+
444505==7@9>///<=<FED;;;BB?AAA?:;9CCC@C?BCBCB@?;@A=@=AA@@?@@@0@8BBBCBCCBAA@;A@@ABBB0AB;@5;;;*;BB@BBBBBBBBB?B@BC@CBB@BBBBCCBBBBBCDBBBC@BABA@CBBBBBBC?C?A@@>@DDCCCBB@BBBBBB?BB@DB???@@?5<9939=<<<,>@=BABA???@@;?;?ACC;?:==BBC@BB;;<CC@C?AAD?DDB?ACCCBBCBBBCCCBAAA??>B>BAB;:5:;>=;;;===3;:/=@??
@ATNG8:02001:04535
GATGGTAGACATATCGTACTCTCTGTACTCATTCGTTTCGGAAGAGACAGGTACGTTAATAGTTAATAGCGTACTTCTTTTTCTTGCTTCGTGGTATTCTTGCTAGTTACACTAGCCATCCTTACTGCGCTTCGATTGTGTGCGTACTGCTGCAATATTGTTAACGTGAGTCTTGTAAAACCTCTTTTTACGTTTACTCTCGTGTTAAAATCTGAATTCTTCTAGAGTTCCTGATCTTCTGGGTCTACGCTCGTCGCGTCTACCATCGACACTCCAAAGTCT
+
C>EC@DC<A@BBCCGCCHCCBBBBBCBA@A:;0;@<;45:797A?885@@499?79.7093:@7;?BBBBBBAAA>:::::)5:.555.58886=86167..//669.58<;;>==:=?>;><>>>B:::@:89:=<@???A???AAA@@@@??8:;;;>B=B<??<677=//+/7777-7)/.6666(22555,------6756+255'277796A58818???A@@<@<@@A==@-//;;477233333<7;7::76666=49?@>>>>>>949;6;//-
@ATNG8:02007:04531
GATGGTAGCACGACACGACGATGTGTACTCATTCGTTTCGGAAGAGACAGGTACGTTAATAGTTAATAGCGTACTTCTTTTTTCTTGCTTTCGTTGGTATTCTTGCTAGTTACACTAGCCATCCTTACTGCGCTTCGATTGTGTGCGTACTGCTGCAATATTGTTAACGTGAGTCTTGTAAAACCTTCTTTTTACGTTTACTCTCGTGTTAAAAATCTGAATTCTTCTAGAGTTCCTGATCTTCTGGGTGTATCAGCGAGTATCTACCATCGACACTCCAAAGTCT
+
55>>:>BCB>>A?>;;;9955555<<>;<ADD@CCCE?DE@B@B@:96==8=><@A?B@BCCC?B?BCBBA@=37,333333#3989<<=5>78,85<77/394;=>?BC?BBBB?@@?<?AF=@<???==>@@=FB@@;@@ABAA>>???A@@>>>:==>>AA;@;@B>>>BBCA;?@ADD5B:=6<====/>AAA?068AAA@@???=@BBB/B::;E>D<;;8;ABA===<B=AAAB??<;9991///>><97=;?><>??AAB<?@??>>>@@@<AE:A;;;
@ATNG8:02027:04559
GATGTAGGAGACACGTCGCCACGTACTCATTCGTTTCGGAAGAGACAGGTACGTTAATAGTTAATAGCGTACTTCTTTTTCTTGCTTTCGTGGTATTCTTGCTAGTTACACTAGCCATCCTTACTGCGCTTCGATTGTGTGCGTACTGCTGCAATATTGTTAACGTGAGTCTTGTAAAACCTTCTTTTTACGTTTACTCTCGTGTTAAATATCTGAATTCTTCTAGAGTTCCTGATTTTCTGGTATACACACTTCGCTCGCTACCATCGACACTCCAAAGTCT
+
449555=8?<<596666>@<@DDBBBBBBC@CAAA<CD?CIBBBCCCC@CCBBB?B?BBBB?C@BAAACCBBA@CBAAA.??9==?=5=A??=@@=:00,00/>>?;?AABBBBD>=>A;A:>>>=>AA=7;;;;///<>>8//33----,,90--/7;;694:;:==A>?>5:;==</<:>:88889(6:669077;///7635(//(../98?><A<AA:??A>=>>;>;===>>>/===8===>>>:;//*/66;;<<//////-58-----08819:;8
@ATNG8:02031:04543
GATGGTAGGACGAGCGTCTGAGAGGTACTCATTCGTTTCGGAAGAGACAGGTACGTTAATAGTTAATAGCGTACTTCTTTTTCTTGCTTTCGTGGTATTCTTGCTAGTTACACTAGCCATCCTTACTGCGCTTCGATTGTGTGCGTACTGCTTCAATATTGTTAACGTGAGTCTTGTAAAACCTTCTTTTACGTTTACTCTCGTGTTAAAAATCTGAATTCTTCTAGAGTTCCTGATCTTCTGGTGTCTGATCTGTATCACTACCATCGACACTCCAAAGTCT
+
<>4404995:<956;;@@BBBCCE?BCBBB;;7;BBB=CC@C@CCCCCBB@CCDBB@B?CCCC?E?CBCDABABC<99999*:@>@ACC>CCCCACCB?CD?@@@CDD@DDDDDDDD?BBC?C@DCCC@@?C?CCCC?BBBBCCCBBBBBBB?BC>BBB???<??AACBCCDCC?BCCFG;A;?;;:::*;CCCG>AACCCCCCCC?BBBB5BBBBD@C@BB?BBBBAAB?B?CBBCCC??>A;?B@AACCCBCBBBCDB@?@B@BCBCCCCACC@DE>CB@@
@ATNG8:02035:04578
GATGGTAGGTGCACATGAGTGTATCCAGAAGATCAGGAACTCTAGAAGAATTCAGATTTTTAACACGAGAGTAAACGTAAAAAGAAGGTTTTACAAGACTCACGTTAACAATATTGCAGCAGTACGCACACAATCGAAGCGCAGTAAGGATGGCTAGTGTAACTAGCAAGAATACCACGAAAGCAAGAAAAAAGAAGTACGCTATTAACTATTAACGTACCTGTCTCTTCCGAAACGAATGAGTACCTCTCAGACGCTCGTCCTACCATCGACACTCCAAAGTCT
+
;;;;@?A@=BCDCCEBBCB@AACBB?BAB?BDDDA@>@@CCDBBBC@EE>@>?B@==>>>0>=BCCCCC@C;:9/:A;;;;;*;;5;5;;;*:?@?CB@ACCEBA>A?BD@CAA>ACCCDCBCCCGDCCCBC@CCBB?BBBB???A=@=B::7;BAABDCC?CCBA9849C???@>ABABB=??=;:9:999%0;:9///;<>>>:>5::==:?;?@CCC?B@@@@BB?B@CCC>CBB?BDBDBBC?999>>>>CCDBA>::>DAA;?===@??B==8=<4=888
@ATNG8:02037:04546
GATGGTAGTCTCAGATAGTCTATAGTACTCATTCGTTTCGGAAGAGACAGGTACGTTAATAGTTAATAGCGTACTTCTTTTTCTTGCTTTCGTGGTATTCTTGCAAGTTACACTAGCCATCCTTACTGCGCTTCGAATTGTGTGCGTACTGCTTGCAATATTGTTAACGTGAGTCTTGTAAAACCTTCTTTTACGTTTACTCTCGTGTTAAAAATCTGAATTCTTCTAGAGTTCCTGATCTTCTGGGTCTCTCTCTCACGCACTACCATCGACACTCCAAAGTCT
+
<:@;<==@C@CBBDAAAC;66<@699@=<?@@=<=>?7>>9B>B=A@<;:5::;;;.5.44:9-9.44:4445<<7;:?==+5545;<@:?@AA?ABC?BA=@@?>;;69@@=@@8858??;A@BBBBBB@@<@00,0;@ACCFBA0..88..).:=:0008=@8=37///::=<>9595;;&5.5.5555&55<AA6??>666<<==:====+<///:4949>?ABBBBCE?B@BAA@@@;@:;;7:@@@CCMMECBABBBBC;;9;@@@AD:::?=?C>CAAA
@ATNG8:01992:04590
GATGGTAGGCGACATACATACGCGCCAGAAGATCAGGACTCTAGAAGAATTCAGATTTTTAACACGAGAGTAAACGTAAAAAGAAGGTTTTACAAGACTCACGTTAACAATATTGCAGCAGTACGCACACAATCGAAGCGCAGTAAGGATGGCTAGTGTAACTAGCAAGAATACCACGAAAGCAAGAAAAAAGAAGTACGCTATTAACTATTAACGTACCTGTCTCTTCCGAAACGAATGAGTACAGAGAGTACGATATGTCTACCATCGACACTCCAAAGTCT
+
CCBC?CCC@CCDCBAABDEC@@@CB@BCCACCCCFD?AAABDCCA?BB?B@BBBBBBBB2B@CCCCCCBCBBB=BBBBBBB2BB>B=BBB<BCC@CBBBBDC:98;@AA?BDF>@?BBBBBBCCCCCCCDD@CBBB?BAA@CC998;?BAB@CCBBBCCC@AAABBB@BD?AAA4888882:>?;::9:9:%:A<A9:9BB?AB7;8;>@A3738CBBB@BCBAAAC@C@BBB>BBC?BBBBBCCBBBBAAABBBBACCCCBB=868>>><>;;;;=DE>C@??
@ATNG8:02001:04621
GATGGTAGTACATGATAGACGACACCAGAAGATCAGGAACTCTAGAAGAATTCAGATTTTTAACACGAGAGTAAACGTAAAAAGAAGGTTTTACAAGACTCACGTTAACAATATTGCAGCAGTACGCACACAATCGAAGCGCAGTAAGGATGGCTAGTGTAACTAGCAAGAATACCACGAAAGCAAGAAAAAGAAGTACGCTATTAGCTATTAACGTACCTGTCTCTTCCGAAACGAATGAGTACTGCGTCTCACTCTCGCCTACCATCGACACTCCAAAGTCT
+
<<=?<A<<;@======666=?AA??:>@G966555:05048::0--377(-(///99;9;*;6;A@A;9;995=6<<<===>+>?@D:DFF9AB@99955599:=8:788+0-5(----/:;55665:////)/779(//8///77194=95.5:949=>C8@<<?>=:0.)-88).0:;>6>;<9<<<;;,;><<><@>7876/6<;:96063666/.)/999///*.2787178822222227222:?<569>:::?@?=A??<@AA885<<::5::2<<=<
@ATNG8:02003:04582
GATGGTAGCTCTGCTCTGACCTCTCGTACTCATTCGTTTCGGAAGAGACAGGTACTGTTAATAGTTAATAAGACGTTACTTCTTTTTTCTTGCTTTCGTGGTATTCTTGCTAGTTACACTAGCCATCCTTACTGCGCTTCGTTGTGTGCGTACTGCTGCAATATTGTTAACGTGAAGATCTTGTAAAACCTTCTTTTTACGTTTACTCTCGTGTTAAAATCTAGAATTCTTCTAGAGTTCCTGATCTTCTGGGCAGACTCTCACACGCCTACCATCGACACTCCAAAGTCT
+
CBD>;>55555599997///)/////::977//)/777.7;9?<996<=A@199555;6<8=>>A=@;00)0////)/9;6444444#487:<=>7>>>>1666.5:9596C?@=A@@?CCBC@CCC?A?BCCCA@@A=A??<@@???>000085777-/)/:>4//+57:;;--(---550/5555&57<7<<<<<*;9<<=066===>;9==2000)/7////)/)/8)09::;;;8<:<;:<9828799)9?;=>:99A9::BBA=B9:6::99@@???A>@A;A;;:
@ATNG8:02006:04595
GATGGTAGCTCACGTACGTCACACGTACTCATTCGTTTCGAATGAGGCAGGTACGTTTAATAGTTAATAGCGTACTTCTTTTTCTTGCTTTCGTGGTATTCTTGCTAGTTACACTAGCCATCCTTACTGCGCTTCGATTGTGTGCGTACTCTGCAATATTGTTAACGTGAGTCTTGTAAAACCTTCTTTTTACGTTTACTCTCGTGTTAAAATCTGAATTCTTCTAGAGTTCCTGATCTTCTGGAGATACACATGATACTCTACCATCGACACTCCAAAGTCT
+
@??C@CCGCDCBAAAD;;;CBABBBBBBBB::7:>>>3>=<+00>>;@CC?B@?999/9;>@EE?C?CDBB@@@@A?AAAAA1A@>BBBB>@B<<:=>>;=C?B@ABCC?BAAA>>?A=A@A9>98:8?@@@@<AAAA<A9==@@>>>>==>>>@==;:7:=8>=@@@?@@@@@;?>>>>6><A<>9999,9=333*--7---68:=:=BB;B>?>?<C:;;7;>>>=>><A<@@A888-//=9<=<;BBBD???A@@@AAC;;7;AAA?>><<<=CC9AAA?
@ATNG8:02013:04625
GATGGTAGGACGAGCGTCTGAGAGGTACTCATTCGTTTCGGAAGAGACAGGTACGTTAATAGTTAATAGCGTACTTCTTTTTCTTGCTTTCGTGGTATTCTTGCTAGTTACACTAGCCATCCTTACTGCGCTTCGATTGTGTGCGTACTGCTGCAATATTGTTAACGTGAGTCTTGTAAAACCTTCTTTTTACGTTTACTCTCGTGTTAAAAATCTGAATTCTTCTAGAGTTCCTGATCTTCTGGTGTCGTCTATCATGTACTACCATCGACACTCCAAAGTCT
+
;;;=:>CC=?;;6=<<=BA;66=>:>>=0//;5:444(44.46<:;;>>@:<<<5525.5999.5.555::///<499<;;'884::==6>666<A?=9=A49:9>@A=BBCCBBBC@BBE@F?A@BC;:;B?ABBB=AABCBA;;;@;;:A@;:8;BB?AA>A>:9;CCCCCCAB@AAA3@>B4;;;;;*;BA@A:B;;:@>>>;=49:::(9=:;>5?;?>?ABBAABA;@=@??@CD?AAB=BA;0000.:....00<==;=8099:<<<8884::8<=<5
@ATNG8:02014:04618
GATGGTAGCACGAGTCACTCATATCCAGAAGATCAGGAACTCTAAGAAGAATTCAGATTTTTAACACGAGAGTAAACGTAAAAAGAAGGTTTTACAAGACTCACGTTAACAATATTGCAGCAGTACGCACACAATCGAAGCGCAGTAAGGATGGCTAGTGTAACTAGCAAGAATACCACGAAAGCAAGAAAAAAGAAGTACGCTATTAACTATTAACGTACCTGTCTCTTCCGAAACGAATGAGTACGATGAGATCTCGTGTGCTACCATCGACACTCCAAAGTCT
+
A@CC@CC@?=BA@BB6659<>;>=@8BBB2659955.5./;://+/;5:9383///66666'6)/48::<=;@?C9=3;4999(9=997@@A8BBB@CBAABCCCD@D@BA?ABC=@?BBBCCCCGDBBBBBA?@CAA=@??@AAAA<@<@;;6;BBABBCB@AAABCC@BE?AAB7::BBB=AAA?======'=;7;958@>>>?6;7:>@B;B=@@@@@=?DBAACE=?<?A@;@??;???DCBBAAAAC======>>==>===A7:;?AAA;:9>5;;1>999
@ATNG8:02018:04623
GATGGTAGGTGCAGCATGAGTGTATCCAGAAGATCAGGAACTCTAGAAGAATTCAGATTTTTAACACGAGAGTAAACGTAAAAAGAAGGTTTTACAAGACTCACGTTAACAATATTGCAGCAGTACGCACACAATCGAAGCGCAGTAAGGATGGCTAGTGTAACTAGCAAGAATACCACGAAAGCAAGAAAAAGAAGTACGCTATTAACTATTAACGTACCTGTCTCTTCCGAAACGAATGAGTACTATGTAGAGCTCTATACTACCATCGACACTCCAAAGTCT
+
:::<5::;5::>///:999<@@::;B?B==:=A==AC?B?ADCBBBEACB?@>@BBCCCCC5B?CCCCDCCCAAA8@@<;;;;$95.5;<<<2=CC?CBBBDDA887:?CC@CBB?BBCBBCBCCECCCCCCB?BCCC@CCCA@?>?9@?C;;:<BBABBBB@BBBCCC?CC?BBB999AAA9?>?9<<???1?A?B998@?=?@7;8;AAA7;7;CDBB>AABAAAB>A?CCD>CCC?CBBCCBBBB>>>BBBBCBBB>@??A;:5:====?==>><@?9C::;
@ATNG8:02021:04607
GATGGTAGCGCAATATCAGCGCGCCCAGAAGATCAGGAAACTCTAGAAGAATTCAGATTTTTAACACGAGAGTAAACGTAAAAAGAAGGTTTTACAAGACTCACGTTTAACAATATTGCAGCAGTACGCACACAATCGAAGCGCAGTAAGGATGGCTAGTGTAACTAGCAAGAATACCACGAAAGCAAGAAAAAGAAGTACGCTATTAACTATTAACGTACCTGTCTCTTCCGAAACGAATGAGTACTATGTAGGGCTCTATACTACCATCGACACTCCAAAGTCT
+
<<::=:;;4///)///:;566=BCD<AAA:995554.44)4498:::444047<:=;;;9;*9;<@>A@>B@@@A9@A;;;;;':>;@?BCB7CB@=@B@A@A@;::49>BB?BAA?ABBABCAA@C@ABCCCCABAAGACBBBBC;:5<?BAA?@BAAA@@B@CDDCCB@BB?BBA>?@999+8<;889999(7;17373?<857(.(.333.3).2=AB?BAABAA@<@;9::5:AA8::CBD?@@AABBBCC=BABBBCBBAAA?B@@AC888<<1:9,8<<>
@ATNG8:01994:04655
GATGGTAGATACTCGCTGATACACCCAGAAGATCAGGAACTCTAGAAGAATTCAGATTTTTAACACGAGAGTAAACGTAAAAAGAAGGTTTTACAAGACTCACGTTAACAATATTGCAGCAGTACGCACACAATCGAAGCGCAGTAAGGATGGCTAGTGTAACTAGCAAGAATACCACAAAGCAAGAAAAAGAAGTACGCTATTAACTATTAACGTACCTGTCTCTTCCGAAACGAATGAGTACATAGATATACGTATAGCTACCATCGACACTCCAAAAGTCT
+
>>>>?CBCCCCCCABABBBBBDBAA>ABB?BBCCAA>A>AB???ED?BA@G?BBB99999.:;@A=ABAB;<;D;>>;;;;;*;B<@5::;*:A@=>A@@BBC@@?@@CB@CDF@AAA@BBCBDCCDEEDAA=@>994:A@@@B>?;@@A??<?CBBCCCC@AAABCD@BD?BBB???AA:BB@9==??>/?@:=>A>>?@BD<?:?;;;5;6;;A>>8;;;>;;;=A;>>?9?AA=@?>>;;;=>@BAAAAB???@@?>;;;;5;:=<=;::::0877'6555
@ATNG8:01997:04670
GATGGTAGCAGACGTGACAGAGCGCCAGAAGATCAGGAACTCTAGAAGAATTCAGATTTTTAACACGAGAGTAAACGTAAAAAGAAGGTTTTACAAGACTCACGTTAACAATATTGCAGCAGTACGCACACAATCGAAGCGCAGTAAGGATGGCTAGTGTAACTAGCAAGAATACCACGAAAGCAAGAAAAAGAAGTACGCTATTAACTATTAACGTACCTGTCTCTTCCGAAACGAATGAGTACAGAGAGTACGATATGTCTACCATCGACACTCCAAAGTCT
+
CCB>@CBBAA@;;=;<<CCCGAA@D@CCC?BAA@9879=@ABBBAA?BC?C?ABBBBBBB3B?AA@CDDBA<<<4::;;;;;':<;;2555&5@<8>BABCCEBB?C@BB@BBC?BBBAECCCCDBBBBBDD?BBBB<??BBBA@@<@=@?@>ACCBBBCC@???BBB@CC?BBB<;;AAD8?6818::::*:>:;888??DHD;?:@@@@6858BDBB@CBABBBA>A?BBB<AAA>??BBBAAAAA>>>?===AAAAAA>>>@<@?@@DD@???=AA:A::6
@ATNG8:01998:04666
GATGGTAGTATAGAGCTCTACATAGTACTCATTCGTTTCGGAAGAGACAGGTACGTTAATAGTTAATAGCGTACTTCTTTTTCTTGCTTTCGTGGTATTCTTGCTAGTTACACTAGCCATCCTTACTGCGCTTCGATTGTGTGCGTACTGCTGCAATATTGTTAACGTGAGTCTTGTAAAACCTTCTTTTTACGTTTACTCTCGTGTTAAAAATCTGAATTCTTCTAGAGTTCCTGATCTTCTGGATACACTCATGTGCACCTACCATCGACACTCCAAAGTCT
+
99;>:>BBBDCBBBGCHCCCBCDCCBBBDBBA@B@@@<?CAF?AABBDBB?BCBBB?B>BBBB=B>AABBBBBB?;<<===+;;9><=<6=C@?<@AA:<?;658@EE<>>???AAA;A??<>;>===>@><;<AAA8=;A>>>??>BAAB=>>@<???=AA<A<AA@@@?@AA<@??AA6A;>8>>AAA.?A???6=<>888@>>>9=AAA/A<=<@<@<AA;>=?A==;;A=A?==>>:>>>:>@@A>>>>;;;?>>>>;<<<6<5559;;;9946949333
@ATNG8:02005:04644
GATGGTAGCTCACGTACGTCACACGTACTCATTCGTTTCGGAAGAGACAGGTACGTTAATAGTTAATAGCGTACTTCTTTTTCTTGCTTTCGTGGTATTCTTGCTAGTTACACTAGCCATCCTTACTGCGCTTCGATTGTGTGCGTACTGCTGCAATATTGTTAACGTGAGTCTTGTAAAACCTTCTTTTTACGTTTACTCTCGTGTTAAAAATCTGAATTCTTCTAGAGTTCCTGATCTTCTGGATAGCGACGCGATATACTACCATCGACACTCCAAAGTCT
+
:?BB666BAB@B;A>B@;ABBBBCFAABDDCB@CBCF>CC?B?BBBCCCD?BBBAA?B99:EF?B?BDAAABBA@>A@AAA2BB@BCAB:@BBB?AAA8@A<=;>A9948@@@BAAB:><D;@;>><<=<<<<=CAA<AAAAA===ABAAA@@@A;???=AC<A<<<=AAA=>=<A;:::2;;A:<<<<;+;>88919::///:67;8====.=>==B<?;>>=?>>>>>==B<@@A<<<///=9===ADAAA??@???A???AA<A>>?AAA@@@:<<698::
@ATNG8:02011:04648
GATGTAGCGCATATCAGCGCAGCCCAGAAGATCAGGAACTCTAGAAGAATTCAGATTTTTAACACGAGAGTAAACGTAAAAGAAGGTTTTACAAGACTCACGTTAACAATATTGCAGCAGTACGCACACAATCGAAGCGCAGTAAGGATGGCTAGTGTAACTAGCAAGAATACCACGAAAGCAAGAAAAAGAAGTACGCTATTAACTATTAACGTACCTGTCTCTTCCGAAACGAATGAGTACGATGAGAGAGCTCTCTCTAATCGACACTCCAAAGTCT
+
A?@CCC9;6BCCBCCCBBBCCCCC>CCCACBAAAB>@>@CCBBBC?BB?B>@AB@@@@A,A>BBBBBCCBBBB;@@;;;;.9C>C2;;:4:AA=CCBBBGDBB?A@CA?AAA?AAA@BCCCCCCCDBBBC?CCCD<A@BBAA??9@>A@@>ACBBBACC@CCBBBB???:>>=:@AABA<ABA@CCCCC2CD?B888???BA9=:>@@@=?<@ABBB@BBCA@@@<?<?AA<BCC?BBDCBBBBBBBBBBBAAA@=;>>>>D=B@@>==>DC=DC>C88/
@ATNG8:02012:04662
GATGGTAGCACGAGTCACTCATATCCAGAAGATCAGGAACTCTAGAAGAATTCAGATTTTTAACACGAGAGTAAACGTAAGAAGAAGGTTTTACAAGACTCACGTTAACAATATTGCAGCAGTACGCACACAATCGAAGCGCAGTAAGGATGGCTAGTGTAACTAGCAAGAATACCACGAAAGCAAGAAAAAGAAGTACGCTATTAACTATTAACGTACCTGTCTCTTCCGAAACGAATGAGTACTGCGTCTCACTCTCGCCTACCATCGACACTCCAAAGTCT
+
4444.44::55599999<;9/////)/<;29A@C@A<A;@@@@@BD@CC@C@C@>99999):<@AABBBBBBBB9??;;59=99@2:2955'5::559566;;>>:>:@D8>AB89:;:;CCCABBBBB@A@@@@@@;?989A?8949>??>:>A?=>B@B?CDEFBB?BB????@@@@AA7:;:7;=EGE/BB;>888@?@??<?=?@@E;>;>B<<;>AA@@?=?;?=ABC>C??<?AA@AACBBB@@@BB???BBBAA?@@@>AB888>?>@A?CD:????
@ATNG8:02012:04678
GATGGTAGCACGACACGACGATGTGTACTCATTCGTTTCGGAAGAGACGGGTACGTTAATAGTTAATAGCGTACTTCTTTTTCTTGCTTTCGTGGTATTCTTGCTAGTTACACTAGCCATCCTTACCGCGCTTCGATTGTGTGCGTACTGCTGCAATATTGTTAACGTGAGTCTTGTAAAACCTTCTTTTTACGTTTTACTCTCGTGTTAAAAAATCTGAATTCTTCTAGAGTTCCTGATCTTCTGGGATGTGTGCGCAGTGCCTACCATCGACACTCCAAAGTCT
+
65>>8=@955<;;;>>==>@;;;>666>>><=9?===500)/7@A@BBB?8@AA:9.55:;<<8<:>@A@ACC>B<B@<<;$44389:;4;=6999CC?AB79;==9838??988?>9?>>:?<@@>??BAB?>BBB?BBA898>;:7::5;A==;>@@387;A;>>>?><<7;472222&239489998(872222&2222555559287877%55533492..).555=882638...;;489AA78855557556-----0423.38897555::2:>0=>=@
@ATNG8:02015:04657
GATGGTAGTATAGAGCTCTACATAGTACTCATTCGTTTCGGAAGAGACAGGTACGTTAATAGTTAATAGCGTACTTCTTTTTCTTGCTTTCGTGGTATTCTTGCTAGTTACACTAGCCATCCTTACTGCGCTTCGATTGTGTGCGTACTGCTGCAATATTGTTAACGTGAGTCTTGTAAAACCTTCTTTCTACGTTTACTCTCGTGTTAAAAATCTGAATTCTTCTAGAGTTCCTGATCTTCTGGCGCGTATGTATGTCGCCTACCATCGACACTCCAAAGTCT
+
CCCD@CCBABBBBBCCBBBBCCCCCCDCCCAA?BBBC=AA?A?AA??AA?>AA?AA>A>@A@A>A>A??AA?AAA;?????.?@7=555-8@@B>A@C@DC4889ADC:<<@CCC=>:><<8=:>??AA>>>;A?>>9>>>?@@???AAA==>@@;;;:;AA;A7==>>>>@><;>>>>>6>=A=>>>7=6659>>7=566?>999=3::::+;>A>>:=:=A<AAA???A<A==>>@@@<@@A=99///<<;@@@@ABAA:>>@=>>>@???====DC>CA@@
@ATNG8:02028:04649
GATGGTAGTACATGATAGACGACACCAGAAGATCAGGAACTCTAGAAGAATTCAGATTTTTAACACGAGAGTAAACGTAAAAAGAAGGTTTTACAAGACTCACGTTAACAATATTGCAGCAGTACGCACACAATCGAAGCGCAGTAAGGATGGCTAGTGTAACTAGCAAGAATACCACGAAAGCAAGAAAAAGAAGTACGCTATTAACTATTAACGTACCTGTCTCTTCCGAAACGAATGAGTACGTGTGCGACGTGTCTCCTACCATCGACTACTCCAAAGGATCT
+
DDBB?CBBBC?CCCBDBBCBBBCCCAFDD@CBB@@@>B>BCCCBAB?BD?B?A@BBCCCC5CACCBBBBCCCDE>B@:9:::*:C>C:AAA9ACC@CBCBCCCCB=B=BB?BBB>AAABCCCCCBBBCCCCD@BBBB@CCBBBB??<@?B;;:;CCDCBBC@AABBBB>BB=@A@>?A>><8::99::999(9@=>888@BBA@=@<AABB<>:<<AAA=ABBBBCB<?=?AC;BBC?A@B999@??=@897<<662229935550556985335--(-3(-(----
@ATNG8:02034:04635
GATGGTAGTACATGATAGACGACACCAGAAGATCAGGAACTCTAGAAGAATTCAGATTTTTAACACGAGAGTAAACGTAAAAAGAGGTTTTACAAGACTCACGTTAACAATATTGCAGCAGTACGCACACAATCGAAGCGCAGTAAGGATGGCTAGTGTAACTAGCAAGAATACCACGAAAGCAAGAAAAAGAAGTACGCTATTAACTATTAACGTACCTGTCTCTTCCGAAACGAATGAGTACTGCGTCTCACTCTCGCCTACCATCGACACTCCAAAGTCT
+
BBCD?CCCCB=BCCBCBBBBBBCCD>BBB?BB@5967;7;?B<CAA=@A5:69>:55555$55@@EICCAA;00+0=00000$///)///&/:;6;;;;<ABBB<@=@@<@??<@AAAABBCCBBDCCCCCADDCC?BBBBCCBB=A<@BB?BCBBBDDC@BCCBBB>BC@CBB?BBBBA;?@?:?==>@1@C?C?>>CCB??<?<@AAD5617>C@@>@CCCBBB@D?BAD>CCB?BBBBBCBBBBBBBAB:;:BBBBC@CBB@BCCAAABBAA@BB;B:;:
@ATNG8:02034:04673
GATGGTAGCGCATATCAGCAGCCCAGAAGATCAGGAACTCTAGAAGAATTCAGATTTTTAACACGAGAGTAAACGTAAAAAGAAGGTTTTACAAGACTCACGTTAACAATATTGCAGCAGTACGCACACAATCGAAGCGCAGTAAGGATGGCTAGTGTAACTAGCAAGAATACCACGAAAGCAAGAAAAAGAAGTACGCTATTAACTATTAACGTACCTGTCTCTTCCGAAACGAATGAGTACGTGTGCGACGTGTCTCCTACCATCGACACTCCAAAGTCT
+
AAFE@ECAAACCCCCCBBBCDGG>FCC>BBCCBA?B?BACCCBA?BC?A?BBBBBBBB1B>@@@BBBCA@BB=A>:;;;;*;C>C@FCC<CDCA:;;CECCBD?B@CD@CAA?BBBBCCCBBBCCBCCCC?BBBB<??BCA@AC<@<@>>=?CCCCDBB?BBAAAB>AA;889;:;BCB;?>>;>BBBA/@@9=///>@BAA<A:AABB:=:=@BAA>ABBBBBB?B?BBD?CAA>ABB@@@@??@@A??;;;>AA==><===7:;@@@?>?;;5:?5=;;6
@ATNG8:01992:04710
GATGGTAGACACGTGTGCTCTCTCGTACTCATTCGTTTCGGAAGAGACAGGTACGTTAATAGTTAATAGCGTACTTCTTTTTCTTGCTTTCGTTGGTATTTCTTGCTTAGTTACACTAGCCATCCTTACTGCGCTTCGATTGTGTGCGTACTGCTGCAATATTGTTTAACGTGAGTCTTGTAAAACCTTTCTTTTTACGTTTAACTCTTCGTGTTAAAATCTGAATTCTTACTAGAGTTCCTCGATCTTCTGGATAGCGACGCGATATACTACCATCGACACTCCAAGTCT
+
<<=>ADDD@@?555;5559<545<<<;:;<<<8==BC>BB;B=;;===>=8<;@A<:>:==885=58?BB@9737,33;;;+884:578(737,7,73:;29=46/0*.:;5;9<<>>@@=;>><@:??@772576::7;7;<899998889888666,225.222'2488=999@??9>>>><.8-57(7<;==/?B@@>5=1888;5:?@881/66-6///70729<,//8888>>9>9;;79:32,2**(*(((*-5796355::>::8848::::=>=//*/06:::
@ATNG8:01995:04715
GATGGTAGCTATACGTATATCTATGTACTCATTCGTTTCGGAAGAGACAGGTACGTTAATAGTTAATAGCGTACTTCTTTTTCTTGCTTTCGTGGTATTCTTGCTAGTTACACTAGCCATCCTTACTGCGCTTCGATTGTGTGCGTACTGCTGCAATATTGTTAACGTGAGTCTTGTAAAACCTTCTTTTTACGTTTACTCTCGTGTTAAAAATGTGAATTCTTCTAGAGTTCCTGATCTTCTGGTAGAGCGTGCATATATCTACCATCGACACTCCAAAGTCT
+
9;AB:BBBBCBBCEEFBBCCCDCBBBCCCC9999A@A=CB?B@BBBBCBB?BDAA@?B=AAAA?B?BBBBBBBBA>88999(8><@ABB>BBBC=ABD@BB=>=>BAA>ACAAA@AA=A<=:<;<:;<>:8:=AAAA:??@??>>>AAAD==>AA;;<<;@@9>;????>@>@@:><<<;-;6;6;;;;;+8;666.6-----9<7;7;BBB/@@>==:=;;;7;///===9=9=>===@6;;@<;;<<677==@@DAAA>>>>>:>@@@@@????<?A:A::9
@ATNG8:02012:04691
GATGGTAGAGAGACTGTAGCGCACCCAGAAGATCAGTAACTCTAGAAGAATTCAGATTTTTAACACGAGAGTAAACGTAAAAGAAGGTTTACAGACTCACGTTAACAATATTGCAGCAGTACGCACACAATCGAAGCGCAGTAAGGATGGCTAGTGTAACTAGCAAGAATACCACGAAAGCAGAAAAAGAAGTACGCTATTAACTATTAACGTACCTGTCTCTTCCGAAACGAATGAGTACGATGAGATCTCGTGTGCTACCATCGACACTCCAAAGTCT
+
?ACCACBBBDDCCEBBB;:;CCCBC>A@@?BBAABBCC@AAAB????:949;@@BCCCCC5C@CDDFCAAB0..*.,,,22),,(,(--(--//9<<=;;;C?C?DA?:::>ABBBBBCCCCBAABBBD?BBBB?BCBBBBBB<@<@;;5;A@@@EDD@B@A?BC<994:@@4:0@@>5;00/////(/93758>AAC<96:7=;;;,/+/:<<<=@@?BAAA?C?BBD>AAA?BAAA@A999BA>A>?>;786@655>??;A@?88:A>>>9991=00/
@ATNG8:02025:04721
GATGGTAGGCGAGAGTGAGACGCAGTACTCATTCGTTTCGGAAGAGACAGGTACGTTAATAGTTAATAGCGTACTTCTTTTTCTTGCTTTCGTGGTATTCTTGCTAGTTACACTAGCCATCCTTACTGCGCTTCGATTGTGTGCGTACTGCTGCAATATTGTTAACGTGAGTCTTGTAGAACCTTCTTTTTACGTTTACTCTCGTGTTAAAAATCTGAATTCTTCTAGAGTTCCTGATCTTCTGGATATGAGTGACTCGTGCTACCATCGACACTCCAAAGTCT
+
<>@C@CC@9CCBBBB=CCDGCCCBBBBBBBBB@BBCE=A@@C@BCBDCBB@B@??BAD@AACC?C?CBBAACBBB?BBBBB3BB?B???9>BBB?CCE=AA>?>?BBA>>?>@@@AB<@>>6949<:;:889<A@??<?AAA@@@>>>????;;;5;:;:>>;@;>?A@@AB@@<@@AAA=A;>;>@BBB.//:@@6:::///<;>C8====.===>>7;4<A::::>>>>:>7;;>>>>7;;?=BBA@@@===A===;;;;;;@==>=AAB@??@<>>8>@@>
@ATNG8:02033:04712
GATGGTAGTGTCATATGAGAGTGTGTACTCATTCGTTTCGGTAAGAGACAGGTACGTTAATAGTTAATAGCGTACTTCTTTTTCTTGTCTTTCTGTGGTATTCTTGCTAGTTACACTAGCCATCCTTACTGCGCTTCGATTGTGTGCGTACTGCTGCAATATTGTTAACGTGAGTCTTGTAAAACCTTCTTTTTACTTTTACTCTCGTGTTAAAAATCTGAATTCTTCTAGAGTTCCTGATCTTCTGGATAGCGACGCGATATACTACCATCGACACTCCAAAGTCT
+
/7//)/7>?;@B>>>;;?>@@:????>>@>;<:A==;5::+//)///7:8809>/0/7:2770714.4=9::;9<<343333$33-38<>=23379918<=8=>4733:?A@CCCDDEBB@BCC@C?CCCDCCCC>BBCC@CBBBCCCCCDCBBBABB?CCC@CC?B?BBCCCCCBC@BCBAA6>8=999999'9>>>@8@CCCCCCCA@?@CDD5BBBCD@C@BB?CBCBBBB?B?B@ABCC@BBE@CCBCBBBDBBB@@@CDDDAA=BBBB@@@BBB>BA9B999
@ATNG8:02036:04683
GATGGTTGCTATACGTATATCTATGTACTCATTCGTTTCGGAAGAGACAGGTACGTTAATAGTTAATAGCGTACTTCTTTTTCTTAGCTTTCGTGGTATTCTTGCTAGTTACACTAGCCATCCTTACTGCGCTTCGATTGTGTGCGTACTGCTGCAATATTGTTAACGTGAGTCTTGTAAAACCTTCTTTTTACGTTTACTCTCGTGTTAAAAATCTGAATTCTTCTAGAGTTCCTGATCTTCTGGACAGGTGTGCAGATACTACCATCGACACTCCAAAGTCT
+
CCBB?B:BBA<@C;;9;@BBBCBCBBBBCDBB>CCDE=BC@D?AA@@;;;<@@AAA>A<??@@=??BBBB@@ABA>00//0'/=)//;9;07;<<6:=B>@B<999@??::<>???AA;@>@;?;==<<<><?<??@B<@@@A@@@@@@AAA>>>?:>>><@C=B===>@@;;;A;A====3==B;??DDD.;;99917/////996:7;FED/???@@;@;;:4:?<===<8<:>>?;;<///=9===A=>=>@@A>>>B?>=>==;;<@@@>>><@@:@??>
@ATNG8:02039:04710
GATGGTAGAGTAGTCATGTGTATCTCCAGAAGATCAGGAACTCTAGAAGAATTCAGATTTTTAACACGAGAGTAAACGTAAAAAGAAGGTTTTACAAGACTCACGTTAACAATATTGCAGCAGTACGCACACAATCGAAGCGCAGTAAGGATGGCTAGTGTAACTAGCAAGAATACCACGAAAGCAAGAAAAAGAAGTACGCTATTAACTATTAACGTACCTGTCTCTTCCGAAACGAATGAGACTATAGACTATCTGAGACTACCATCGACACTCCAAAGTCT
+
4444.497777//////55:444448388:5::;=>>@C?CCBA::;<;;5<?C;;:BDCD5C@CCABABCCBCB9@?9;;;;':?=?59:9&9>?:=@@@@A@CC?B?BD>ABB?AAAABBCACABBBCCBB?BGCC?AACA@@??;A=A@@=@A@??BBC@CB>>?C>>?<?BC>AACCD>A??;@AABA/==9>@@@>>>A=-/-/<<<,/*/>000<BB@@@@@;=;888.3==;AB@BB>>>ACCBBBE>>>;;:888>?=@===;999<:5<=7>877
@ATNG8:01992:04759
GATGGTAGTGTCATATGAGAGTGTGTACTCATTCGTTCGGAAGAGACAGGTACGTTAATAGTTAATAGCGTACTTCTTTTTCTTGCTTTCGTGGTATTCTTGCTAGTTACACTAGCCATCCTTACTGCGCTTCGATTGTGTGCGTACTGCTGCAATATTGTTAACGTGAGTCTTGTAAAACCTTCTTTTTACGTTTACTCTCGTGTTAAAAATCTGAATTCTTCTAGAGTTCCTGATCTTCTGGGATGTGTGCGCAGTGCCTAATCGACACTCCAAAGTCT
+
ABCD@EEBBBBBDDEBBBCCBCBCAABCCC:;9;BB?CCADACCCCCCC@CCC998;?CBBB@C?BBBCC::0A=@@@@@,00-/::>8AACCACCCADE;;;BBBCACCBDCCCC?BAB>A?BCBBBCBB?@@CCACCBBCBBBBBBBCCCDD@AAA?CC@C=@@DBBBCBB@BCCFF:A;A4;;;;;*;CBCC>AABBCCCBBD@CCCC3BDBBB?A?BC?CBB@@@C@C@BBBBBB>ABFD>CCAA@CBCBBB;;;B?BE@BBADCCBAA=BB;BAA@
@ATNG8:01994:04736
GATGGTAGCGCACACATAGATACAGTACTCATTCGTTTCGGAAGAGACAGGTACGTTAATAGTTAATAGCGTACTTCTTTTTCTTGCTTTCTGTGGTATTTCTTGCTAGTTACACTAGCCATCCTTACTGCGCTTCGATTGTGTGCGTACTGCTGCAATATCGTTAACGTGAGTCTTGTAAAACCTTCTTTTTACGTTTACTCTCGTGTTAAAAATCTGAATTCTTCTAGAGTTCCTGATCTTCTGGGTCTCTCTCTCACGCACTACCATCGACACTCCAAAGTCT
+
AAB@<AABBDCDDDD9==@AA@969?:::=:?7?<>@7==<>8666==>@:::666;>;>CEE=@>ABB>::;55.59:::'33-3///(////:5:///(//(////;?:@@?>==BA?A@@<@?CCBBBC@@=@@AA=B;;;CBA@@CC@@@CAA>BBBBCD@C?CCCEBBCBA>A@AAA3@=A=;;;;;*;CABC?B;;;@@;:999===>,==>::6:>BB?CCBBBBG@C@CBBBBB<@;;;7;BABBBBBBBBCAAACC@A=@BBCCAA@>>39:/;@AA
@ATNG8:02006:04738
GATGGTAGATATATGCACGCTCTACCAGAAGATCAGGAACTCTAGAAGAATTCAGATTTTTAACACGTGAGTAAACGTAAAAAGAAGGTTTTACAAGACTCACGTTAACAATATTGCAGCAGTACGCTCACAATCGAAGCGCAGTAAGGATGGCTAGTGTAACTAGCAAGAATACCACGAAAGCAAGAAAAAGAAGTACGCTATTAACTATAACGTACCTGTCTCTTCCGAAACGAATGAGTACACATCGTCGTGTCGTGACTCCATCGACACTCCAAAGTCT
+
DECC@CBBBBBBC;9:>B@CBCDCC?BCC>;@AA;;8:<AAA;:9B=BB<?>?@?=<@@@,=9=?@999BBA>=4>9;4444$597=9>>>2CCDAA@DBCBG0000=@@=A@B?BB??@BBCBDDCFBCCB@CBBB?AAABAAAC>@<@00-0@@>@@BB?@??ABB?BB=AAB;??A@@:>:;478888(5=46555CA<=<<A<AA<;;:?>AAB>999BBBB?B?CCC@FBB999B???DCA>=86688=?:;>0///=9168:;=:555:366/6555
@ATNG8:02006:04743
GATGGTAGTGATACAGATCAGACACCAGAAGATCAGGAACTCTAGAAGAATTCAGATTTTTAACACGAGAGTAAACGTAAAAAGAAGGTTTTACAAGACTCACGTTAACAATATTGCAGCAGTACGCACACAATCGAAGCGCAGTAAGGATGGCTAGTGTAACTAGCAAGAATACCACGAAAGCAAGAAAAAAGAAGTACGCTATTAACTATTAACGTACCTGTCTCTTCCGAAACGATGAGTACGATGAGAGAGCTCTCCTCTACCATCGACACTCCAAAGTCT
+
:;==8===<ABCBBBCCKCCCBCCC=@@@7598<;:648<;;<BBE???8?6773???>?+:144:>>=7/--8.8-,,666'--(-(/::+:8806<////;44.57;;9><<7;555===B=A6959=::29@<<9>==>=??A8;6:00)/999:7:<7>BB@@A?=<8??;077=9;.622+..////$--(----77::=373777;3<6;;@@B;@?AAB@C?A:;;@7=00/99-//--9---68869999::5::7884//.5899@AA<BB:@66/
@ATNG8:02008:04743
GATGGTAGAGTACAGTGTAGTAGACCAGAAGATCAGGAACTCTAGAAGAATTCAGATTTTTAACTCGAGAGTAAACGTAAAAAGAAGGTTTTACAAGACTCACGTTAACAATATTGCAGCAGTACGCACACAATCGAAGCGCAGTAAGGATGGCTAGTGTAACTAGCAAGAATACCACGAAAGCAAGAAAAAGAAGTACGCTATTAACTATTAACGTACCTGTCTCTTCCGAAACGAATGAGTACTGTATCTATGTGTGCGCTACCATCGACACTCCAAAGTCT
+
DECC?BBBBCCCCCCBBBCCCCCCC@BBB@BCCC@@>??BBBBBBA>AC>B?B@@?@@@@2@?@AACBBBC@AA;:;@MMMI5BA=A=BBC:BGF@CCCDDCCA@>?@BB?ACC?CC@BCCDCCCCCCCBBB?BCAA=?>>AAC?>;@?B??=?BAAAAAC@AAABBB@CC?BBB<;;@@@6<;;888988(8<:@;;;@BC?@7;7;@@@<@<@FB??=?BBBBBC?E@CBB>CBC?BBBC@???B@AAB>=>=@@@>>>??>=:=?=<;A<9:9/88)8998
@ATNG8:02035:04730
GATGGTAGCGAGCGAGTGTGTATACCAGAAGATCAGGAACTCTAGAAGAATTCAGATTTTTAACACGAGAGTAAACGTAAAAAGAAGGTTTTACAAGACTCACGTTAACAATATTGCAGCAGTACGCACACAATCGAAGCGCAGTAAGGATGGCTAGTGTAACTAGCAAGAATACCACGAAAGCAAGAAAAAGAAGTACGCTATTAACTATTAACGTACCTGTCTCTTCCGAAACGAATGAGTACGTGTGCGACGTGTCTCCTACCATCGACACTCCAAAGTCT
+
BBBE?AACCCC@ABCCDDDCCBBBC@DCC=AACCBB>@>ABBDDBB?BB?B?BBCCCCCC1C@CCCCBBCCCCC=C@>?@@@0@D;@:BAB7ACC@CBBCCCEBB@B?BB?BBC>BBB@AABBCCDCCCBBB@DCCC?BBBBBBAB>B?BAA>ABCBACCC@AABBBB?BC>BBB<>>CCB<B@?:=;;;;.=A>>878@AFBA;?;?B@A<><>@CBB?CCBBCBB>A?BBB=BAA?ABBABBBBBBDBBB@@=@AA@>>;=55.59;;=?>??@<?>8?9:9
@ATNG8:02035:04749
GATGGTAGAGTACAGTGTAGTAGACCAGAAGATCAGGAACTCTAGAAGAATTCAGATTTTTAACACGAGAGTAAACGTAAAAAGAAGGTTTTACAAGACTCACGTTAACAATATTGCAGCAGTACGCACACAATCGAAGCGCAGTAAGGATGGCTATTGTAACTAGCAAGAATACCACGAAAGCAAGAAAAAAGAAGTACGCTATTAACTATTAACGTACCTGTCTCTTCCGAAACGATGAGTACTATAGACTATCTGAGACTACCATCGACACTCCATAGTCT
+
>@A@<@AB@@@==@BAAABCCCBCC?CCC<A@CC??=@?ABBCCEC?CB>A>AAAABCCC3C?BBA@@AAAABC;@=@AAAB0AD@C>CAA7ABB>BAA@ABB::89?BA@BBC?ABBCCCCCCC@@BBBDD@CBCC@AAAACCBB?A?A::8:CBB?CCC@BBB???<AA:999>@A??>4<::4888889%/935/./5569;7;;=;=?5=9==ABB?BBBBBBC@A<?>@8>000>>>BA@@@@AAAAAAABBCCA?????>ABB>@BA>>>=B>>>===
@ATNG8:02040:04754
GATGGTAGCGAGCGAGTGTGTATACCAGAAGATCAGGAACTCATAGAAGAATTACATGATTTTTTTAAACACGGAGAGAAACGTAAAAAAGAAGGTTTTTACAAGACTCACGTTAACAATATTGCAGCAGTACGCACACAATCGAAGCGCAGTAAGGATGGCTAGTGTAACTAGCAAGAATACCACGAAAGCAAGAAAAAGAAGTACGCTATTAACTATTAACGTACCTGTCTCTTCCGAAACGAATGAGTACAGAGAGTACGATATGTCTACCATCGACACTCCAAAGTCT
+
88779>:=:>AA<ABCCCCCGE;;;8@<:3998//-(-(-8---66606717,333337777777"--(-2--(--,,25.4.//:;;;&994:(3333$///)/..557922,226;5@8;7;@@@CCCCBAA@BBBAA>BBBA>ACCCCB7719<@@A?BCCCBBAB:>=C>==:=@9@>>7;;?>A7?;;8;DEDD/AA:8555=<9<?:>8<6564<4<=CBD@CCCBBCDAEA@AA<?BB?BBAABDDBBBBBBBBBBCBBBB>>>A=:=A@@>>;;;A=DE>C???
@ATNG8:01993:04815
GATGGTAGCACGAGTCACTCATATCCAGAAGATCAGGAACTCTAGAAGAATTCAGATTTTTAACACGAGAGTAAACGTAAAAAGAAGGTTTTACAAGACTCACGTTAACAATATTGCAGCAGTACGCACACAATCGAAGCGCAGTAAGGATGGCTAGTGTAACTAGCAAGAATACCACGAAAGCAAGAAAAAAGAAGTACGCTATTAACTATTAACGTACCTGTCTCTTCCGAAACGAATGAGTACACACTCTCATATGACACTACCATCGTTCCTTCTGAGTCT
+
BCBB>@666====BC666==@;;;;6;==:>BBBCA?@?BB;;:BA?AD>A=@??BBFEC3C@BBAAA@BA?A@:74:BCCC1BB@BACCC:CBB>BA@ABCAAA<@9;;5;?A8>?@>AACDCCDC;9:?@;?A@@;::9?@@AB?@<@00-0>>>@@BA????BBB?BC@:99599@@@87774;;==>?'8;56///==@A@=A=?==>=A=;;@BB>AAA@@?@>=18;73733.33<?@?@@@8899;;8558<::444==7:44384>6:588===<;@
@ATNG8:01999:04825
GATGGTAGCAGACGTGACAGAGCGCCAGAAGATCAGGAACTCTAGAAGAATTCAGATTTTTAACACGAGAGTAAACGTAAAAAGAAGGTTTTACAAGACTCACGTTAACAATATTGCAGCAGTACGCACACAATCGAAGCGCAGTAAGGATGGCTAGTGTAACTAGCAAGAATACCACGAAAGCAAGAAAAAAGAAGTACGCTATTAACTATTAACGTACCTGTCTCTTCCGAAACGAATGAGTACGATGAGATCTCGTGTGCTACCATCGACACTCCAAAGTCT
+
6:>C7;?ABBBBCCAAA;AB@BACD?@@?@DCB::503-393343;/348=6::333989)9488====<<;=<33299595'5B=C@CEE<HCC?;;;AABB<;;:@CC@CDA?ABCCECICDCCCBCB@@=@AAC?AABB???B?C@CBB?BBBDBCCC@BBAAAC?CC@BBB>A@@;<49774:CCDBA'BD=C888CAAAA=D;>>??<?<?@BBB?BBB@@?BADAABA=ABB?CCBBBBBB977>>>A@>>>@@@;;;??:=>:::>?>:<4::0==;7
@ATNG8:02000:04815
GATGGTAGAGTATCATGTGTATCTCCAGAAGATCAGGAACTCTAGAAGAATTCAGATTTTTAACACGAGAGTAAACGTAAAAAGAAGGTTTTACAAGACTCACGTTAACAATATTGCAGCAGTACGCACACAATCGAAGCGCAGTAAGGATGGCTAGTGTAACTAGCAAGAATACCACGAAAGCAAGAAAAAGAAGTACGCTATTAACTATTAACGTACCTGTCTCTTCCGAAACGAATGAGTACTGTATCTATGTGTGCGCTACCATCGACACTCCAAAAGTCT
+
>>>>?BBBBCBCCCCBAACCBBBBC@BBB?@?@BBA>B@CDCCCCC?CCACACBBBCCCC5C@BCCCCCCDCCB=@?99999*:B=A9@@@7@AB?BBCCEBB@@<@?BC?@@@>BBBBCCBCCCCCCEBBB?D@A@>??BCBBBB@C@CCB?BCCCCCAA=BCCBBB?BB?BBB>AABBB=@=<877777'9=9=;;;@@@BA<A<AAAA=A=AABBC@BBAA@BB;?=:::-;BB>AA??@????BBABE???BA???AAA@A787>AAAA8881888':=>>
@ATNG8:02002:04786
GATGGTAGTGATACAGATCAGACACCAGAAGATCAGGAACTCTAGAAGAATTCAGATTTTTAACACGAGAGTAAACGTAAAAAGAAGGTTTTACAAGACTCACGTTAACAATATTGCAGCAGTACGCACACAATCGATCGCGCAGTAGGATGGCTAGTGTAACTAGCAAGAATACCACGAAAGCAAGAAAAAAGAAGTACGCTATTAACTATTAACGTACCTGTCTCTTCCGAAACGAATGAGTACGATGAGAGAGCTCTCTCTACCATCGACACTCCAAGTCGT
+
;;<>466666??=<;;;656<<<=C666;454<@;:8:;@@=988:4888C>BBBBBHGE3B577::9989378*86;4=>>+==:=:=>>0>;;6;;9:9??99468;=9><B7<8849@@BB;;95=>@@?;0000//97857///6;9969;;;;3336377777<BB=@<96:999:3:22+/55666%360----77:9;7;398885:5529==:@@@CBBB?B>A@A;?9:399?===?999@@@>=<=998887<<<::9988655866)-(-----
@ATNG8:02004:04817
GATGGTAGCACACGAGATCTCATCGTACTCATTCGTTTCGGAAGAGACAGGTACGTTAATAGTTAATAGCGTACTTCTTTTTCTTGCTTTCGTGGTATTCTTGCTAGTTACACTAGCCATCCTTACTGCGCTTCGATTGTGTGCGTACTTCTGCAATATTGTTAACGTGAGTCTTGTAAAAACCTTCTTTTTACGTTTACTCTCGTGTTAAAAATCTGAATTCTTCTAGAGTTCCTGATCTTCTGGATGTCTGATCTGTATCACTACCATCGACACTCCAAAGTCT
+
CCBB<BCEEBBBBCCEC@B;:9<<ABAAA@:<9;BBC=CC?B?;;5<<@A=ABAAA?B=?@BB>B@BBBBBAA@B>?><=<,=@><BBC9@ABC?CBC@DF>:9:CCC@CCA???@>9>>?.516?A=>=>>=@@@@;??AA@@@@A@@:>=AAA:;;;=@@<?<??B;;;B;:4977788(79@<?>DDD/?@AAA399=<;:;<//--===,=-//;6<7AA=A?>>>>?=D>BB?;769=//,/6<99///6;::>?A@@@ABB<@==>AB;;;><@B:A@@@
@ATNG8:02004:04829
GATGGTAGTGTCATATGAGAGTGTGTACTCATTCGTTTCGGAAGAGACAGGTACGTTAATAGTTAATAGCGTACTTCTTTTTCTTGCTTTCGTGGTATTCTTGCTAGTTACACTAGCCATCCTTACTGCGCTTCGATTGTGTGCGTACTGCTGCAATATTGTTAACGTGAGTCTTGTAAAACCTTCTTTTTACGTTTACTCTCGTGTTAAAAATCTGAATTCTTCTAGAGTTCCTGATCTTCTGGGTCTCTCTCTCACGCACTACCATCGACACTCCAAAGTCT
+
CCCB?A<=AA<@<?>;@;;>@;;:BB@@BAAB@@AAA<@@=A@CBBBB9:19=@CD@B?A@==*0,/99045:::588888'<@::=AA9@?:969@@;>B499>ABC@CDDCDBBB?@@B?@=AC;;<BAA=AB@@?ACCFCBBB@@AABBBCC?BBB>AA<@;@@BABBCEL@DBBBA9A=A=;;;;;*;CEEE=ABBBB@B@AA4;;;;*:>@BB?B?BB?@@@BBBB?C?DCCBBA=@;;;0;CBBCCBBBBB@BA@@BAB?BCBFFBCAAD=AA<AAAA
@ATNG8:02008:04799
GATGGTAGACACGTGTGCTCTCTCGTACTCATTCGTTTCGGAAGAGACAGGTACGTTAATAGTTAATAGCGTACTTCTTTTTCTTGCTTTCGTGGTATTCTTGCTAGTTACACTAGCCTTCCTTACTGCGCTTCGATTGTGTGCGTACTGCTGCAATATTGTTAACGTGAGTCTTGTAAAACCTTCTTTTTACGTTTACTCCCGTGTTAAAAATCTGAATTCTTCTAGAGTTCCTGATCTTCTGGGTCTCTCTCTCACGCACTACCATCGACACTCCAAAGTCT
+
ABDD@CBCBBCAAAC;69>?@;ABHCDCCDBC?BCCD<AA@C?B@??DCC>@@ABB>B>BBBB>B>ACBBA?@BB?BBBBB3@@=BA@@9@BBC?C80,0@,///85707@@AAA@@<@<?;?7==>>?>5515;<<:>?@@???A?@?AA???@;A>=:>>8><?@AAAA===<AAAAA5A;A=BBABA/@@;9919///@6766:-6676'288893;3;>9>>>>@@@<A<@@@C==9=>?A9@===>>??????B=<:9::5:=>=ACA>=>:>=6>??@
@ATNG8:02011:04800
GATGGTAGCGCACACATAGATTCAGTACTCATTCGTTTCGGAAGAGACAGGTACGTTAATAGTTAATAGCGTACTTCTTTTTCTTGCTTTCTGTGGTATTCTTGCTAGTTACACTAGCCATCCTTACTGCGCTTCGATTGTGTGCGTACTGCTGCAATATTGTTAACGTGAGTCTTGTAAAACCTTCTTTTTACGTTTACTCTCGTGTTAAAAATCTGAATTCTTCTAGAGTTCCTGATCTTCTGGTATACACACTCGCTCGCTACCATCGACACTCCAAAGTCT
+
59<<7<BB@B@CCFJJECCCC@CCBBBBC?9:29@==<BC>B9@??;;<=5::9992438<:<-:5;;9:<55/9366666'//)/779,////948/3,39333399<7<CCCCDBB=@@@;@<ABBAAB;;6:A@@<ACB;;;BBBBBBCCDBB?A@@@BB?B>AABBBBCBB>A;;;;.:<@=@BBBB0@@ABB<B;;;A@:99@.9999'99=9999@DE@DCC;<;C?B?BCCBBB?BBB@CCGCCBCDBBBBBBBBBBBE@CAAAACBBBC?CC>BC::
@ATNG8:02015:04806
GATGGTAGCAGACGTGACAGAGCGCCAGAAGATCAGGAACTCTAGAAGAATTCAGATTTTTAACACGAGAGTAAACGTAAAAAGAAGGTTTTACAAGACTCACGTTAACAATATTGCAGCAGTACGCACACAATCGAAGCGCAGTAAGGATGGCTAGTGTAACTAGCAAGAATACCACGAAAGCAAGAAAAAAGAAGTACGCTATTAACTATTAACGTACCTGTCTCTTCCGAAACGAATGAGTACGTGTGCGACGTGTCTCCTACCATCGACACTCCAAAGTCT
+
::>>455<;55556==<<=<<@@AB=ABB@ECA@@@=?3::@??@@=BB?C?A???AA@A2B@BBBDCBBA>??5=:;;;;;*:@;A?BEF;GCC@CBBBCCBA@>A@CC@BBB>AABBBBCCBBCDBBBAB?CCBB@BBBA???A=B@CCC?CDBBBCCC@CBBBBB?BD?:99?BBCDF>A770888888%8<7<878BB@@@<A<>>>>7;6;B@@@?BC?@@BB@A?ABB>BBB@BBBAABBBBC>>>>@>>>?BAAA<=<<:=;;;=>=???6;:3:888
@ATNG8:02015:04829
GATGGTAGGACGAGCGTCTGAGAGGTACTCATTCGTTTCGGAAGAAGACAGGTACGTTTAATAGTTAAATAGCGTAACTTCTTTTTCTTTGCTTTCGTGGTATTCTTGCTATTTACACTAGCCATCCTTACTCGCGCCTTCGATTGTGTGCGTACTGCTGCAATATTGTTAACCGTGAAGTCTTGTAAAAACCTTCTTTTTACGTTTAACTCTACGTGTTAAAAATCTGAATTCTTCTAGAAGTTCCTGATCTTCTGGTATACACACTCGCTCGCTACCATCGACACTCCAAAGTCT
+
::4404;@?@;;==;;:<:;4445.5559955.548839:272//)/:::;4555555)56;<99.55)5559::96:;,//999'77838:<>4566;6;55.5:.444444)4:8899882333-/(-6------(-3<889.55888833487788689*---36602(/)/5-/)////7>>>>>>*;69.55;;;*;;<>>)/)-,,,,,,,,608888):5555058==588:44.3<7<7<==990;>0.*....;=9:@AA<8:<00/:?99=BB>>////(/>3=?=;
@ATNG8:02028:04812
GATGGTAGTATATCGCGTCGCTATCCAGAAGATCAGGAACTCTAGAAGAATTCAGATTTTTAACACGAGAGTAAACGTAAAAAGATGGTTTTACAAGACTCACGTTAACATATTGCAGCAGTACGCACACAATCGAAGCGCAGTAAGGATGGCTAGTGTAACTAGCAAGAATACCACGAAAGCAAGAAAAAAGAAGTACGCTATTAACTATTAACGTACCTGTCTCTTCCGAAACGAATGAGTACTGTATCTATTGTGCGCTACCATCGACACTCCAAAGTCT
+
@;?A9===B<ABCC>C<<<CEDJDD@BBB?BBBAAA>A:>DB6:6?:=@9<9<@884===,=9=?:;?;A@?@?987;AAAA2BBBE@JDD;HCC@CCBBBAAAA>A?BBBBB?BBBBCBBBCCCCCCCDC?BBCC=??@@@@BB>B?CBB@BBBDCCBC?BBBBBA?CC?BBB>AACBB>B::4887666%6<7<788BAC=>:><@BFB:>;>ACCB@BBBBBBC>A>???8?BB?BBBBCBBBB>>>DBCB?>>>>=B???:==@???@;;;=AA:A;;;
@ATNG8:02035:04828
GATGGTGTATATCGCGTCGCTATCCAGAAGATCAGGAACTCTAGAAGAATTCAGATCTTTAACACGGGAGTAAACGTAAAAAGAAGGTTTTACAAGACTCACGTTAACAATATTGCAGCAGTACGCACACAATCGAAGCGCAGTAAGGATGGCTAGTGTAACTAGCTAGAATACCACGAAAGCAAGAAAAAGAAGTACGCTATTAACTATTAACGTACCTGTCTCTTCCGAAACGAATGAGTACATAGATAACGTATAGCTACCATCGACACTCCAAAGTCT
+
DEBB@CCBBBCFFDC@@BBBCCCC?BBB?ECCBAA<A?BCCBBBD@BA@C?CCCBBCCC=C@AAABB>BBBBC9??99:::'8<8<2737&3;C?CB@ABCBAB?B??B=ABC:??A@@@AA@>>>?;;;><@@>><>@=;::8>:@<AAB?BBBBBBBA?BB>=@BB??<?BB=@A??>7>==9:9:::*8819======<=6:7;A@@<>;>B@@@<AA@?>?>9?:<<<6:>>@AAACB>@:A@@@=>:=A@>==BBA>><;::???@@>D=DD9@::;
@ATNG8:02014:04865
GATGGTAGTAGTACACTAGTCATACCAGAAGATCAGGAACTCTAGAAGAATTCAGATTTTTAACACGAGAGTAAACGTAAAAAGAAGGTTTTACAAGACTCACGTTAACAATATTGCAGCAGTACGCACACAATCGAAGCGCAGTAAGGATGGCTAGTGTAACTAGCAAGAATACCACGAAAGCAAGAAAAAGAAGTACGCTATTAACTATTAACGTACCTGTCTCTTCCGAAACGAATGAGTACACATCGTCGTGTCGTGCTACCATCGACACTCCAAAGTCT
+
BBCC?CCACBBBCCDJEDCCCBBBC@CCC@BBBB@@>@=@@BBBCB?BB@C@CA?78888)8<>@BBBBBC?>>3=>>@@@@0AB>B5;;;6;CDACBBBCCCBB?B@DD@CBB?BBAABDECCCCBAABBC?CCBB>B@@AAA@B>B@DBB?BBBBBBCA?AABAAA>BB?>>><>?DDE:>>>:=AAAA/AD=D:::BAA=;7;<=>@@9>;?>BBC>A@???BB?C?CCA=BBC?BBBBBBBBA?::::>>@A@@@@::9BC?BCBBB@@@??5;:/:888
@ATNG8:02025:04862
GATGGTAGTGATACAGATCAGACACCAGAAGATCAGGAACTCTAGAAGAATTCAGATTTTTAACACGAGAGTAAACGTAAAAAGAAGGTTTTACAAGACTCACGTTAACAATATTGCAGCAGTACGCACACAATCGAAGCGCAGTAAGGATGGCTAGTGTAACTAGCAAGAATACCACGAAAGCAAGAAAAAAGAAGTACGCTATTAACTATTAACGTACCTGTCTCTTCCGAAACGAATGAGTACGTGTGCGACGTGTCTCCTACCATCGACACTCCAAAGTCT
+
CBBB?BC@@@CECCCCDFCCCCCCC@DDD@CBAAAC@CA=<<544:7BB?B?BA::3;;;)?88<<AAAA@?=;3=244444$4<6;4;;;+9:<9=;;;9;;99658=>7@?@89:@?BCBCCCAAADBBB@BBBC?AADCCCCB?C@CCC?AAAAB@@@@BBBABC?BB>????A@ABB>?<<8756666$6:6262599:::;=;;7;=9?<ADCCC?B@@@BBBAD?BCC=BBB?BBCCCCBBBCBCB>>;;;>???@<988;?@?=>>>@@@=CD;@A@@
@ATNG8:02026:04878
GATGGTAGCACGAGTCACTCATATCCAGAAGATCAGGAACTCTAGAAGAATTCAGATTTTTAACACGAGAGTAAACGTAAAAAGAAGGTTTTACAAGACTCACGTTACAATATTGCAGCAGTACGCACACAATCGAAGCGCAGTAAGGATGGCTAGTGTAACTAGCAAGAATACCACGAAAGCAAGAAAAAAGAAGTACGCTATTAACTATTAACGTACCTGTCTCTTCCGAAACGAATGAGTACTGCGTCTCACTCTCTTATGACACTACCATCGACACTCCAAAGTCT
+
::<>:BBCCA@@DCDCCCCC@:66;9=AC;96C>>=<=:<<@00/;6;:6;655555AAB1B:<><553;;333(33:5555$5<8><CCD;CCC@DCBBCBDBB?BBC@BEB>AABBCCCCCD???@===9<<;<8;;;=<866(/)/773799::==>9<<;==C@CC>ABA?B@BBB=>>=8;:;;:;';A<A888BA@@C=C:>>>>;>;>ACBB?CC???BB?B?AA@:ABA?BBBBBCCBBBBBBBBBBBCBBB?BBCCBBABBB?AAACDBBEBB?BB>BB??
@ATNG8:02029:04869
GATGGTAGCGCGACGAGCGTAGACCCAGAAGATCAGGAACTCTAGAAGAATTCAGATTTTTAACACGAGAGTAAACGTAAAAAGAAGGTTTTACAAGACTCACGTTAACAATATTGCAGCAGTACGCACACAATCGAAGCGCAGTAAGGATGGCTAGTGTAACTAGCAAGAATACCACGAAAGCAAGAAAAAGAAGTACGCTATTAACTATTAACGTACCTGTCTCTTCCGAAACGAATGAGTACGATGAGAGAGCACACGTGTCTACCATCGACACTCCAAAGTCT
+
AACC?DCCBBBDCBCBDCCCBC???<@CB?BCA@995:6::BBBCB@BC?B?AAA?====.??BCEBAAACCBB>AAABBBB2BI>C5;<<.<CB@BBBBDBBBC?C?CC?A@B>BBABCCFCCBCAABDCD@BA@A>ABCBBBBB?C@CBC?BABBACCC?BABCCC?CC@AAA>AACBD9>8818:::;+:;<>;;;??ABB<A;AAAC<A<>?BCF@BB???BC?C????:?@B?BBBBBAA>A@@@???BBBA===>???ED?@<?>>=A>>=5737;1:///
@ATNG8:02030:04862
GATGGTAGCGAGCGAGTGTGTATACCAGAAGATCAGGAACTCTAGAAAGAATTCAGAATTTTTAACACGAGAAGTAAACGTAAAAAAAGAGGTTTTACAAGACTTCACGTTAACAATATTGCAGCAGTACGCACACAATCGAAGCGCAGTAAGGATGGCTAGTGTAACTAGCAAGATCCACGAAGCAAGAAAAGAAGTACGCTATTAACTATTAACGTACCTGTCTCTTCCGAAACGAATGAGTACTATGTAGAGCTCTATACTAATCGACACTCCAAAGTCT
+
65;?;==<>>?===666?>>>?65595543998444.4.38833///(/:(/(/7-/)/;;;(<)///5555.59;;./////////"///5;;;/<-/)/9/0)/77;;7>7>@>A??<?BBBCAA@BCBABBA;;5;@AA=A;:;AABB@B:B00-0@@@AACC?BCC@=:6,,**(*,,-(//3,3777+79133388899:5:35556494<9CBB?BA@@@@A?B?AAA;A:97:ABCCBBB???B???AA;;;>=====9=;::B?>9=38816///
@ATNG8:02033:04877
GATGGTAGTGTGTCTCTGAGAGTAGTACTCATTCGTTTCGGAAGAGACAGGTACGTTAATAGTTAATAGCGTACTTCTTTTTCTTGCTTTCGTGGTATTCTTGCTAGTTACACTAGCCATCCTTACTGCGCTTCGATTGTGTGCGTACTGCTGCAATATTGTTAACGTGAGTCTTGTAAAACCTTCTTTTTACGTTTACTCTCGTGTTAAAAATCTGAATTCTTCTAGAGTTCCTGATCTTCTGGTCTACTACACTGTACTCTACCATCGACACTCCAAAGTCT
+
:5AC9<ACBBBBBBB@A9>5544444<565<<8::;B9>=9<60000/772799;=9=9=@;?7?=BB;;6@;;;7;=?@@+===ADFL?;;;D?BBB;@@;:;:CCE@CCCCDBCB?BBC?B>BCBBBCCC>BBBB?BBBBBBBBBBBBCBBBCACCC?BB@B>AACBBCCDHADCCCC9B@B=A@@@@,@BCCC>C;;<CCBBBBACEEE5EBBBDAEACC@BCBBECC?A?CCCBBC@BBFBCAA@BBBBCBCCCCDCDECC@B:::@@?=??49939?@A
@ATNG8:02036:04856
GATGGTAGTCTCAGATAGTCTATAGTACTCATTCGTTTCGGAAGAGACAGGTACGTTAATAGTTAATAGACGTACTTCTTTTTCTTTGCTTTCGTGGTATTTCTTGCTAGTTACACTAGCCATCCTTACTGCGCTTCGATTGTGTGCGTACTGCTGCAATATTGTTAACGTGAGTCTTGTAAAACCTTCTTTTTACGTTTACTCTCGTGTTAAAAATCTGAATTCTTCTAGAGTTCCTGATCTTCGGGTGTATCAGCGAGTATCTACCATCGACACTCCAAAGTCT
+
B@;504499;>@@@@@<;555:999<::::::04;;?7>>?C?;;6=<<<9;A@<>;A9>==?:>;00/---///718:;;:'/33(333;29:;<7<555)5<5466=<>:699@?A@A<@AA?B?A@@A@A@@=@ABA>BA@@BBBA@ACCEBBBCA;;;<@@:?<AAA000<<=:@>>@>7@5@999:::(:9<@@9B996;;=99:.4449$444994:7<=8=BB:;9B?B>BCBC@?=>AA9???A???A???DBBACA@@=@@@@BB@<<?19939AAA
@ATNG8:02041:04868
GATGGTAGTGATACAGATCAGACACCAGAAGATCAGGAACTCTAGAAGAATTCAGATTTTTTAACACGAGAGTAAACGTAAAAAGAAGGTTTTACAAGACTCACGTTAACAATATTGCAGCAGTACGCACACAATCGAAGCGCAGTAAGGATGGCTAGTGTAACTAGCAAGAATAACCACGAAAGCAAGAAAAAGAAGTACGCTATTAACTATTAACGTACCTAGTCTCTTCCGAAACGAATGAGTACGATGAGAGAGCTCTCTCTACCATCGACACTCCAAAGTCT
+
@<?@=>>::;AB<<A?=>@<:::/0*/9939;<>CC?B?BCFAA@B?BC7B8@??999987#36;9:=88==CCE;@>;;;;;*4?6@:@@@2@<A=A>BCBCCBC@B?BC?AAA@CCBBBBABAAAABBB;;7:A@A?AAA@@>00-0;=>A?CA@?>=8;34443;;5//(//(/6866891333,32222$294677=777=86A.2266196;7;//)/////69;7;6333,3886;<888==888755::75558666>===9@:8:?>>=;;5;;1;<:7
@ATNG8:01998:04909
GATGGTAGTGTGTCTCTGAGAGTAGTACTCATTCGTTTCGGAAGAGACAGGTACGTTAATAGTTAATAGCGTACTTCTTTTTCTTGCTTTCGTGGTATTCTTGCTAGTTACACTAGCCATCCTTACTGCGCTTCGATTGTGTGCGTACTGCTGCAATATTGTTAACGTGAGTCTTGTAAAACCTTCTTTTTACGTTTACTCTCGTGTTAAAAATCTGAATTCTTCTAGAGTTCCTGATCTTCTGGAGATACACATGATACTCTACCATCGACACTCCAAAGTCT
+
::9:544945556<<<@BB;;;AA@CDC@@@?=?BDD>CC@E@FAA@CCCAFGCFC@C@CCCB9;:;BACEAAABACCEED2;;79>=A=AAAC?B:;66@=>@@EDEBGDCCCCCB?BCC?C@CBBABBBB>ABBB?CCBBBBBBBBBBBAAAC?CBB@BB?B?AABBCCDIEAD;;;;.;=A=A@AA@,ABBBB=C;;;AAAA@A?BAAB2A@@AB?B@DDACBBDBBC@B@BDCDCD?AADBCCBBCCCB@@ABCCCBABBB?CBBBBBBCBB?BD>DC@A
@ATNG8:02010:04907
GATGGTAGTCTCAGATAGTCTATAGTACTCATTCGTTTCGGAAGAGACAGGTACGTTAATAGTTAATAGCGTACTTCTTTTTCTTTGCTTTCGTGGTATTTCTTGCTAGTTACACTAGCCATCCTTACTGCGCTTCGATTGTGTGCGTACTGCTGCAATATTGTTAACGTGAGTCTTGTAAAACCTTCTTTTTACGTTTACTCTCGTGTTAAAATCTGAATTCTTCTAGAGTTCCTGATCTTCTGGATAGCGACGCGATATACTACCATCGACACTCCAAAGTCT
+
@<>8+//<0//555<<;55554:454=;445:556/<5=<8=8///999;6=;;44.438::;8=:;::::5447366666'699+//:91645549555)55499<<<?<<:::0///6::;6=9;;;@===?<??9949>=@AB;;9C?@?A??<:994239897;;<>>>@?>8<;999&5.5.55>>?+>??>>4<655995554.444&44455.47::5977////381656876)//8365///////5499;777://)//--:/----(-7(//<<
@ATNG8:02034:04909
GATGGTAGCACACGAGATCTCATCGTACTCATTCGTTTCGGAAGAGACAGGTACGTTAATAGTTAATAGCGTACTTCTTTTTCTTGCTTTCGTGGTATTCTTGCTAGTTACACTAGCCATCCTTACTGCGCTTCGATTGTGTGCGTACTGCTGCAATATTGTTAACGTGAGTCTTGTAAAACCTTCTTTTTACGTTTACTCTCGTGTTAAAAATCTGAATTCTTCTAGAGTTCCTGGATCTTCTGGTGCGCTACAGTCTCTCTACCATGACTCTCCAAAGTCTC
+
DC9986@BBBBCBCBBECBBBCCEDCCCCCCC@CBBB=BC=B?@?@CDCB@CBAAB@B>BCBB?A?ACBBBB@B@?@A@@@2@@;B999.9@AB@CBB@CD699@BBB?BCCB@>>@5;;A;A;A=>>>8876;;55.8;=>::;?@AAAB???@;===<@@<@<@@=>>@A@A:>;;;;/;<A:=:@@@,97779*----6978//(/988(68<;9492784;==<@@<593//*/==>8>=>:=A@B??>>>;;;B@@@@A@<@?<=93322-29,222,*
@ATNG8:02036:04895
GATGTAGCGCACACATAGATACAGTCTCATTCGTTTCGGAAGAGACAGGTACGTTAATAGTTAATAGCGTACTTCTTTTTCTTGCTTTCGTGGTATTCTTGCTAGTTACACTAGCCATCCTTACTGCGCTTCGATTGTGTGCGTACTGCTGCAATATTGTTAACGTGAGTCTTGTAAAACCTTCTTTTTACGTTTACTCTCGTGTTAAAAATCTGAATTCTTCTAGAGTCCTGATCTTCTGATAGCGACGCGATATACTACCATCGACACTCCAAAGTCT
+
DABBCCAB@DDDECCCCCCCCBBBADDDBB?BBBB>BC@C@EDDCBBB?BCDB>?B?CBBB>A?BBCCBAABC@BBBBB1BB>BBBA<ABCC@CCC@CC>@@@CCC@CCCCBCCD?BBC@C?CCCCBBAA<ABBA?CBBBBBBBBCCCCBCCC?CDD?AA?B?BBCBBBCCC@CCCDD9D@G?@AAAA0?BCCC=CCCCEECCCD?BBCB1BCBBC@C@BC?CDBBBABB@DCACCC?CBDDCBBCCBAAA@@@BDCCCCD@CBAAA@ACCC?B@:B@@@
@ATNG8:02001:04948
GATGGTAGCGCGACGAGCGTAGACCCAGAAGATCAGGAACTCTAGAAGAATTCAGATTTTTAACACGAGAGTAAACGTAAAAAGAAGGTTTTACAAGACTCACGTTAACAATATTGCAGCAGTACGCACACAATCGAAGCGCAGTAAGGATGGCTAGTGTAACTAGCAAGAATACCACGAAAGCAAGAAAAAGAAGTACGCTATTAACTATTAACGTACCTGTCTCTTCCGAAACGAATGAGTACCTCTCAGACGCTCGTCCTACCATCGACACTCCAAAGTCT
+
55;=:=CDCCCBCCECCBBBBBBBB>BBB@CBBBBA>A@BBCAAAB@CC@B>@?@@@@@@.??AAACCBBBBB@9?@@@@@@1@C>C=AAA9ACCABBBCCDDCB>B@CC?ABB>AABBCCCCCBBBBCCBB?BCBB>AABEBBBA>B@CDD?AA@@ADCC?BBCCBB?BD@BBC>ACB@A:?==8==;;<.=A<A888A@@AA;@<@@BB:>:=AA@A>ABBBBBB?B?BBB>BCC?BABBDBA>AAAA>==>??AA==>5;//,/8=AA?>>>A9<<5;776
@ATNG8:02008:04968
GATGGTAGTATCTGCACACTCTGTCCAGAAGATCAGGAACTCTAGAAGAATTCAGATTTTTAACACGAGAGTAAACGTAAAAAGAAGGTTTTACAAGACTCACGTTAACAATATTGCAGCAGTACGCACACAATCGAAGCGCAGTAAGGATGGCTAGTGTAACTATCAAGAATACCACGAAAGCAAGAAAAAGAAGTACGCTATTAACTATTAACGTACCTGTCTCTTCCGAAACGAATGAGTACGTGTGACGTACGTGAGCTACCATCGACACTCCAAAGTCT
+
956=8<=DBAACDCCCCCBCABABB?CCCACDBAAB<@<@BB885A7994849==;=?<>.>298CCCCC@999,:9;@@@@1<F@C@CEE;CCC@CCDCBAB;;6;>@@=@BC?BAAABCDDCCCCCBA@C@DCBB>BBBBBBA@=BADBB?BCCCBBAD?BBBBBC?BB@BBD99:ECC8>==988778(8>:>;;;@@@@B:>:=?BB<A<@@B??<?A???BB@B?BBB>BAB@CBBBCCCA>?AABBBFCBBABBCBCBB?@???@@@A@A<AB9@:;;
@ATNG8:02010:04934
GATGGTAGCTCGCTGATGATATCTCCAGTAGATCAGGAACTCTAGAAGAATTCAGATTTTTAACACGAGAGTAAACGTAAAAAGATGGTTTTACAAGACTCACGTTAACAATATTGCAGCAGTACGCACACAATCGAAGCGCAGTAAGGATGGCTAGTGTAACTAGCAAGAATACCACGAAAGCAAGAAAAAGAAGTACGCTATTAACTATTAACGTACCTGTCTCTTCCGAAACGAATGAGTACACATCGTCGTGTCGTGCTACCATCGACACTCCAAAGTCT
+
A@BB@BBCDB=BCCFCDCCCC@AA@=@BCBBBBC@@>@?AABBCBE@BB?B@BBA>????1>>BBBBBBBABBC>??@CBBB5CBBC@CED;CCC@CBBBBCC@A>AAEE@CAC?CCBBBBBBCDCCBBBCC@A@@D?CBBB@@@B>B>BAA>ACBBBBBB?BBBBCC?BB?BBD?BBBBA;??:798888(8=:=888@BFAA;A=AB>><>;>@A@@>@AAAACC?C?AAA=CCC=@@BBACCDDCBA=:??AB@@ABAABBB?BFCFAAA@@@=AA:C?;;
@ATNG8:02012:04933
GATGGTAGTGATACAGATCAGACACCAGAAGATCAGGAACTCTAGAAGAATTCAGATTTTTAACACGAGAGTAAACGTAAAAAGAAGGTTTTACAAGACTCACGTTAACAATATTGCAGCAGTACGCACACAATCGAAGCGCAGTAAGGATGGCTAGTGTAACTAGCAAGAATACCACGAAAGCAAGAAAAAGAAGTACGCTATTAACTATTAACGTACCTGTCTCTTCCGAAACGAATGAGTACTGCGTCTCACTCTCGCCTACCATCGACACTCCAAAGTCT
+
KBCB?CCCBBBBBCDDCBBBCCCBC@BCB@BACC99:9@CCBAABC?BB=B>BBA@ADCC2B?CBBBBABCCCC>B?BBDDF5DC?C?BCC<CGDACBBCCCC::;<@CC?BBC?AACCCCCCCDBBC@BBC?BBBC?B@@ABBBB>B@CBB?BBCBBCBA=ACBBBC?CC>AAB?BBBCC>B??<??>>>/=>8=<;=;>AAA<@;@AAB;?<@BBAB>ADCBABB?A=???9>AB?BABBDBBBCBBAAAAAAACBBBB?AAA@BDCBBBBBBB?CD>D???
@ATNG8:02018:04940
GATGGTAGCGCACACATAGATACAGTACTCATTCGTTTCGGAAGAGACAGGTACGTTAATAGTTAATAGCGTACTTCTTTTTCTTGTCTTTCGTGGTATTCTTGCTAGTTACACTAGCCATCCTTACTGCGCTTCGATTGTGTGCGTACTGCTGCAATATTGTTAACGTGAGTCTTGTAAAACCTTCTTTTTACGTTTACTCTCGTGTTAAAAATCTGAATTCTTCTAGAGTTCCTGATCTTCTGGATAGCGTCGCGATATACTACCATCGACACTCCAAAGTCT
+
AABB>BBBBCCCCCEBBBCCECA@AB@@?C;;8;BBD=CB>@6966<<BB?BABBA?C?A@A?4;6;B@<<;:7:1/////$/0+//0>92;:::6::;7;?:774?ACADCCDCCCC@CCB?C?CCCDA@@@=@@@@=BCBBCCCCBCCCCCCCC?BBB@BB?B@BBCBBBBCC@BCCCC9D?B;>>>@=,=AAAB>C@@@BBBBBB=AAAA0ABBCI@C@CB@BCCBBBC?C?BBCCDD?BAB@BCCCCBCCCCCCCCCBBC9989EDDCC???A?BB<C@@@
@ATNG8:01996:05020
GATGGTAGTGTCATATGAGAGTGTGTACTCATTCGTTTCGGAAGAGACAGGTACGTTATTAGTTAATAGCGTACTTCTTTTTCTTTGCTTTCGTGGTATTCTTGCTAGTTACACCAGCCATCCTTACTGCGCTTCGATTGTGTGCGTACTGCTGCAATATTGTTAACGTGAGTCTTGTAAAACCTTCTTTTTACGTTTACTTCTCGTGTTAAAATCTGAATTCTTCTAGAGTTCCTGATCTTCTGGTCTACTACACTGTACTCTACCATCGACACTCCAAGTCT
+
<:A>466=<:556;;<=>;;;<<<==<<<==??CABA=ACAFABBAB<==8<<@//)//)/:?.:6;:9:8777:)//777'///(////(////)/9A5;;165;:;@<@CC@=<99.555497<<=?=<<?7;:;;5;@<99=00/<??=;<AB<@@@:??;?;@@C;;;BBC?B@??>3=;@299999(;A@@D8@9929959999.555&477//)/39:699;;;:<9<7;;9444.439.55655BBB@BA@@@=00000+00::>B><771717<==
@ATNG8:02024:04988
GATGGTAGGACGAGCGTCTGAGAGGTACTCATTCGTTTCGGAAGAGACAGGTACGTTAATAGTTAATAGCGTACTTCTTTTTCTTTGCTTTCGTGGTATTCTTGCTAGTTACACTAGCCATCCTTACTGCGCTTCGATTGTGTGCGTACTGCTGCAATATTGTTAACGTGAGTCTTGTAAAACCTTCTTTTTACGTTTACTCTCGTGTTAAAAATCTGAATTCTTCTAGAGTTCCTGATCTTCTGGTGTCTGATCTGTATCACTACCATCGACACTCCAAAGTCT
+
DCCC?CCF@CDAA@966;;@ABBC@CCCBC<;;;CDD>BB?C@CCBBBDCBJDD::9;?;:;B=B>B@@DD;;9C@CBEDC09:949?@C>A=C>=@9965<::@BBBC@DDDDCBDB?BBB?A?BBBBBBBB@BBBB?BCBBCBCCCCBBBCCBB@AAA?AA>A?BBCBBCFCB?A;<<;.<5<5;;AAA,CABBB=B;<;AB@>=@29999':>=>@<@<@B>ABB;;:C?C?BBBCCC=@@A?ABDBCBCCCCCCBDCBCCCC@BBCBBBBAAA<@@9@@CC
@ATNG8:02039:05005
GATGGTAGATACTCGCTGATACACCCAGAAGATCAGTAACTCTAGAAGAATTCAGATTTTTAACACGAGAGTAAACGTAAAAAGAAGGTTTTACAAGACTCACGTTAACAATATTGCAGCAGTACGCACACAATCGAAGCGCAGTAAGGATGGCTAGTGTAACTAGCAAGAATACCACGAAAGCAATAAAAAAGAAGTACGCTATTAACTATTAACGTACCTGTCTCTTCCGAAACGAATGAGTACTATAGACTATCTGAGACTACCATCGACACTCCAAAGTCT
+
>>CC?CCCCCCCCBCBCCDCCCBBB=BCC@CCCCCB??=?BCBBBC?BB?B?BBBCCCCC3C<BACCCCCDCCC>BBBBCCC5CC@CACCC9CCC@BBABAAA::8:ACC@AAB?ABCACCCCCCCBBBBCC@CCBB?CBBBBBBB>C@CCC?CCCCCBBB?BBBAAB@BC@BBB<@@BBA;@==8998888%0=;<///==B@?;?<AA@?<@<@@BBB@BCBBACC?C?BBB<CBB?BAAADCCBABBB@>>>ACCBBBBCBBB@BBCBBBBBBB?A@:A999
@ATNG8:01996:05066
GATGGTAGACATATCGTACTCTCTGTACTCATTCGTTTCGGAAGAGACAGGTACGTTAATAGTTAATAGCGTACTTCTTTTTCTTGCTTTCGTGGTATTCTTGCTAGTTACACTAGCCATCCTTACTGCGCTTCGATTGTGTGCGTACTGCTGCAATATTGTTAACGTGAGTCTTGTAAAACCTTCTTTTTACGTTTACTCTCGTGTTAAAAATCTGAATTCTTCTAGAGTTCCTGATCTTCTGGGTCTACGCTCGTCGCGCTACCATCGACACTCCAAAGTCT
+
BBBC@BBACCDDDCCCCCBCCDDBBCBBCBBB@BBBB>CB@B?BBBDBBB?BCBBB?C?BBBB?B?BBBBBBB7<155555(5:3<886,5????C?;6;B:;;;ABB=@@@DAAAA;@@@9>9?A??A<<>8=?AA=@??????@@@A?A@@@C9??><AA=A<AA>>>AAAC=?;:;;3;=D<>:999,9=666)--3---9:9<5;;;:+7<=>A9@:>><@B>>>>>=B<>>>>;;5;===5=A?=>>@??@@A>>>;67=9::767::==@<@@8>>>=
@ATNG8:02000:05038
GATGGTAGTGATACAGATCAGACACCAGAAGATCAGGAACTCTAGAAGAATTCAGATTTTTAACACGAGAGTAAACGTAAAAAGAAGGTTTTACAAGACTCACGTTTAACAACATTTGCAGCAGTACGCACACAATCGAAGCGCAGTAAGATGGCTAGTGTAACTAGCAAGAATACCACGAAAGCAAGAAAAAAGAAGTACGCTATTAACTATTAACGTACCTGTCTCTTCCGAAACGATGAGTACGTGTGCGACGTGTCTCCTACCATCGACACTCCAAAGTCT
+
@BBB@ABCE;696=>>>DDCBAABB?C;;69?@@AA?A<888873;2886:5>B@@@B@@/?479AAAA>>00/)/./////$/;3<8=>=+<55.5955599444)438838997(4<>385;::833388;85:AAB>AA?;?===5?>AB<??BBBA;;6;;;?@@;>?=@@@::88AA.555.5<><=>'56/5/..979996:2885505285::<9:::>@?@??=@@@8@00/:>/77<;=;7775:9555:79989991777578;///5;;.5559
@ATNG8:02000:05045
GATGGTAGGACGAGCGTCTGAGAGGTACTCATTCGTTTCGGAAGAGACAGGTACGTTAATAGTTAATAGCGTACTTCTTTTTCTTGCTTTCGTGGTATTCTTGCTAGTTACACTAGCCATCCTTACTGCGCTTCGATTGTGTGCGTACTGCTGCAATATTGTTAACGTGAGTCTTGTAAAACCTTCTTTTTACGTTTACTCTCGTGTTAAAAATCTGAATTCTTCTAGAGTTCCTGATCTTCTGGTGTCTGATCTGTATCACTACCATCGACACTCCAAAGTCT
+
;;=D?;69=BC9;;BBCCC;;;BBADABAGCCACCCC>BB@C@CCCCCCCACDD;;;;@CCED@F@BBBBDDBBB@CCCCB2;;79?BB=CCIC@CBB?BB?BBBBBCACELCBDCD?B;;6;>AB@@@CBA?BAAA?BCCBBCB@@@CCAABBB?BBB?BA?B@DBCCCCEFDBCGCCC9C?A@BBHGD5DCCBB<BCCAAACBCCACCCD5CBBBBGEAFC@CBBBDCC?C?CADCDD?A9;6;AA@@@BBBBBBBCCBBBBB@ACCCCCCBBB@CC=DCCC
@ATNG8:02001:05061
GATGGTAGGTGCACATGAGTGTATCCAGAAGATCAGGAACTCTAGAAGAATTCAGATTTTTAACACGAGAGTAAACGTAAAAAGAAGGTTTTACAAGACTCACGTTAACAATATTGCAGCAGTACGCACACAATCGAAGCGCAGTAAGGATGGCTAGTGTAACTAGCAAGAATACCACGAAAGCAAGAAAAAGAAGTACGCTATTAACTATTAACGTACCTGTCTCTTCCGAAACGAATGAGTACAGAGAGTACGATATGTCTACCATCGACACTCCAAAGTCT
+
<:99399934559;=<;;;;;555:398:7<;<<6969?CBBCCAB>BB5;49=??@@<@*@469@BBBD@@AF966>>BBC1?@;@5>>=+==>5:??>@????=@>AB@CBB?BCBBCBBBCAAACC::;@BAAB;;:BBBBBBAI@B@@>@@@@CCBB?BCBCBB?>><>BC=A@;;:3;00,/<<<=,771:888;;;?@<?;>>BD=A<??CA@=@BAA@AK@D?@CA8@00+0;;=@B@A@@000@@@@@DCCBB??;@<???@@?>>>@=BC>DA99
@ATNG8:02006:05030
GATGGTAGGCGACATACATACGCGCCAGAAGATCAGGAACTCTAGAAGAATTCAGATTTTTAACACGAGAGTAAACGTAAAAAGAAGGTTTTACAAGACTCACGTTTAACAATATTGCAGCAGTACGCACACAATCGAAGCGCAGTAAGGATGGCTAGTGTAACTAGCAAGAATACCACGAAAGCAAGAAAAAAGAAGTACGCTATTAACTATTAACGTACCTGTCTCTTCCGAAACGAATGAGTACAGAGAGTACGATATGTCTACCATCGACACTCCAAAGTCT
+
>>>@?CCC>BA@@BCCBA@@CBCBC@DDD@BCBCCC@B?BADCDAC@CE=@=?BCBCCCC5CADDC;;;B;;;@8?@;;;;;*;B9>;@@@0@@><@@AABA;;;;,8<@@<A::44339>@>??AABBECBC@BCEC>A@BB@@>C@D@BBB@BDBBBBBB@BBBBBC@CC@BAB?BBBBC=A==9000000%0=9////57=@B<><=?>?9@7;:ABB?CCCCCBB?B?BBB=A@@;???@@AAAAABBBDAABCCCBAABCAA568@===@>>>;BB=B9::
@ATNG8:02009:05065
GATGGTAGAGTACAGTGTAGTAGACCAGAAGATCAGGAACTCTAGAAGAATTCAGATTTTTAACACGAGAGTAAACGTAAAAAGAAGGTTTTACAAGACTCACGTTAACAATATTGCAGCAGTACGCACACAATCGAAGCGCAGTAAGGATGGCTAGTGTAACTAGCAAGAATACCACGAAAGCAAGAAAAAAGAAGTACGCTATTAACTATTAACGTACCTGTCTCTTCCGAAACGAATGAGTACGTGTGACGTACGTGAGCTACCATCGACACTCCAAATTCT
+
:;<;=@@?DCCBCCCCCCBBCDBBB?BBD@DCCBBB>@>?CCABAA>AC?C?CBB??@?@2@?BBCCCCBBAA@:?;>ABBB2BB?C@CCC<CCD@CBBCCCC@@<@@DD?AAC?BBAACCDCCCBBBBBBA@CBBC=AABBAA@B>C@CAB?BFBBBCBB?BBBBBC?BB=999599??=6?8818=<;=>'::6:///==??@:=:<;>>5:6:BCBB?BCBBABA<>;999,9=<8>BBBBBAA@@??AAADDBBAACCBB>><>?>>>@AAAA7::0:3:;
@ATNG8:02015:05045
GATGGTAGGCGAGAGTGAGACGCAGTACTCATTCGTTTCGGAAGAGACAGGTACGTTAATAGTTAATAGCGTACTTCTTTTTCTTGCTTTCGTGGTATTCTTGCTAGTTACACTAGCCATCCTTACTGCGCTTCGATTGTGTGCGTACTGCTGCAATATTGTTAACGTGAGTCTTGTAAAACCTTCTTTTTACGTTTACTCTCGTGTTAAAAATCTGAATTCTTCTAGAGTTCCTGATCTTCTGGGCTGCGCTGATATGCGCTACCATCGACACTCCAAAGTCT
+
//9927=>90;996B@CDBBABBAABBBDC@A<ABBC=BB?B?ACBBC@@>@CAC@=@?@AAA@D>BADCBBBBB?BBCBC1BB?CAAA:@BBB?>??<@@<98:@??:;<===>@@=ACB=C=BBA;;;>>=AABB:>>???===>=?A>===>5;;;9;;7<>GHCCAAAAA<???DD;G;>:=>BBB/??@@@:@@@@@>>>>><?@??.==>>B=C<??=@@??>>>=A=ABC?>==@@@@6=///:99=;;;@@@?===?<?@???BCBAB:>>9>>==
@ATNG8:02015:05057
GATGGTAGCGCATATCAGCGCAGCCCAGAAGATCAGGAACTCTAGAAGAATTCAGATTTTTAACACGAGAGTAAACGTAAAAAGAAGGTTTTACAAGACTCACGTTAACAATATTGCAGCAGTACGCACACAATCGAAGCGCAGTAAGGATGGCTAGTGTAACTTGCAAGAATACCACGAAAGCAAGAAAAAGAAGTACGCTATTAACTATTAACGTACCTGTCTCTTCCGAAACGAATGAGTACGATGAGATCTCGTGTGCTACCATCGACACTCCAAAGTCT
+
CCDD?B@@@CBCCCFDCCCBBBCCC?CEB?CCDC:9:;?BCCCCCDABB?A?BCC@?@?@0@=BBCAAADCCDE>BBAAAAA0BB?BAEHE;CBB@CAA@AAA@@=@>AB?BBB?ABBCCBDDD@@ACBAAA?BCAB@BA@@B?::5;=BBC?DCB@@@BB?;:5;BB>@B>@@C?BCBCC>CBC@BEBCB3BB?CCBCBBBBB?B<>>CC=@=@@AAA>AB;;;CC@C?BDD>AAAABBABBBAAACCCBBC=>>>A@@?AAAB=>>;;;@====;==7A99:
@ATNG8:02016:05059
GATGGTAGTGTGTCTCTGAGAGTAGTACTCATTCTGTTTTCGGGAAAGAGACAGGGTACGTTAATAGTTAATAGCGTACTTCTTTTTCTTGCTTTCGTGGTATTCTTGCTAGTTACACTAGCCATCCTTACTGCGCTTCGATTGTGTGCGTACTGCTGCAATATTGTTAACGTGAGTCATCCTCTTTTAACGTTTACTTCTCGTTGTTAAAATCTGAATTACTTCTAGATGTTCTGATCTTCTGGATGATGACACATGATACTCTCACCACTCGACAACTCCAAAGTCAT
+
BCCC@BCDCJCB;6666<<AAA;;;?@::<:83----55&---(-5,58777333(33333,3,35883=8=CBBBB<:9632222$254:8<=699>@9>>?:@@:;;@CCD@CCDDDC@@?@BB@B?DDCCAAAD?CCCC<AAB@A@BACCDBBBCCA=A@@<@@<@?CCFCC88....*.----&-(/79;)555.55555.55.5::+977//)/2///45::////75757///-(--73////779/55555995///---90---775-/)///)/8/:444;
@ATNG8:02017:05036
GATGGTAGCATCATGCATATCTCACCAGAAGATCAGGAACTCTAGAAGAATTCAGATTTTTTAACACGAAGAGTAAACGTAAAAAGAAGGTTTTACAAGACTCACGTTAACAATATTGCAGCAGTACGCACACAATCGAAGCGCAGTAAGGATGGCTAGTGTAACTAGCAAGAATACCACGAAAGCAAGAAAAAAGAAGTACGCTATTAACTATTAACGTACCTGTCTCTTCCGAAAACGAATGAGTACTGCGTCTCACTCTCGCCTACCATCGACACTCGAAAGTCT
+
88;;.44545<BBBCBDA@?;594439::<5;5<??7?7;94438=7==8D??=3333333#31768//(/6:8881.244444$4;6;.555&555.59999=<::7;7;;;?A?499?899;<595>=94945==>>:999;====6==>:9.4@:385544:9888;48768886<=;=<3322/388888$783//.55789<596:AAD=A<=<ACC@CA@@@??;>88989(887,//9///6669:<<::444:9788-333-373337666///919//4
@ATNG8:02020:05043
GATGGTAGATATATGCACGCTCTACCAGAAGATCAGGAACTCTAGAAGAATTCAGATTTTTTAACACGAGAGTAAACGTAAAAAGAAGGTTTTACAAGACTCACGTTAACAATATTGCAGCAGTACGCACACAATCGAAGCGCAGTAAGGATGGCTAGTGTAACTAGCAAGAATACCACGAAAGCAAGAAAAAGAAGTACGCTATTAACTATTAACGTACCTGTCTCTTCCGAAACGAATGAGTACTATAGACTATCTGAGACTACCATCGACACTCCAAAGTCT
+
;;;>@CCCCDBBCCCCBBBCCCDBA>ABB?BBB:;:>A<?DC9:8C?BB?A;===:9999:$74>;=B==C==@@:>>BDDED5BBAC@CCC:CDDBAAABCCC@@>@@CC?CAA>BACBCCDCCCBCCCCBB@BCBB?BBBBBBAB?B@CCC?CCCBCCBB?BBBBBB?BC??@?>?????8?::::::;;+6=9=///@@AAA:>:====1816>ACB?DA@AA??=??BBB@BBC?BABECCEB??>>=>>>ABBBBB>>>>>=?BBBAAAA??:=<5@999
@ATNG8:02020:05077
GATGGTAGCAGACGTGACAGAGCGCCAGAAGATCAGGAACTCTAGAAGAATTCAGAATTTTTTAAACACGAGAGTAAACGTAAAAAAGAAGGTTTTACAAGACTCACGTTAACAATATTGCAGCAGTACGCACACAATCGAAGCGCAGTAAGGATGGCTAGTGTAACTAGCAAGAATACCACGAAAGCAAGAAAAAAGAAGTACGCTATTAACTATTAACGTACCTGTCTCTTCCGAAACGAATGAGTACGTGTGCGACGTGTCTCCTACCATCGACACTCCAAAGTCT
+
@@BB9@CAB996BBBB<::?CA@@B?BBB?BCB@@@>@;@AA@??C?BA?@;;;00)0====%0/(/68778:88;;3220///00#0/)/)///'//57<555444492929838;<4:>?BCBB=@99449444588894989:;8336@<?@><??ABBABB?BBBBBB?BC<??A=AAA=B:?;<9888878%/;7////98>AA=A=A@==:=8>>BBB?BCCCBBC?B?BFC=B:949@A>@@>8758779777;7888<7:55.58<==9AC8727;07779
@ATNG8:02006:05115
GATGGTAGATATATGCACGCTCTACCAGGAAGATCAGGAACTCTAGAAGAATTCAGATTTTTAACACGGAGAGTAAACGTAAAAAGAAGGTTTTACAAGACTCACGTTAACAATATTGCAGCAGTACGCACACAATCGAAGCGCAGTAAGGATGGCTAGTGTAACTAGCAAGAATACCACGAAGCAAGAAAAAGAAGTACGCTATTAACTATTAACGTACCTGTCTCTTCCGAAACGAATGAGTACTATAGACTATCTGAGACTGCCAAGGCACACAGGGGATAG
+
@:;=8=A;5:@BB999?CBAB@;;4344.4.4448::5;6484;::B8B=8B:<;=99999'38=9//)//-7858.../9:::(//,57==>166>9>666<A=;@4909@:@@@258@ABBCCBA00000/048?:;9>>>?B????C<@;;6:?>??<:;4533<=?6@=9>><)/0=;9:584:9:9:+784979=:75573927>>>9@:>>@@@??>>>>=>::00-:4:.000=>>CAA855>>@7769=<:67///995=7=8==8333777+8999
@ATNG8:02015:05110
GATGGTAGCTCTGCTCTGACTCTCGTACTCATTCGTTTCGGAAGAGACAGGTACGTTAATAGTTAATAGCGTACTTCTTTTTCTTGCTTTCGTGGTATTCTTGCTAGTTACACTAGCCATCCTTACTGCGCTTCGATTGTGTGCGTACTGCTGCAATATTGTTAACGTGAGTCTTGTAAAACCTTCTTTTTACGTTTACTCTCGTGTTAAAATCTGAATTCTTCTAGAGTTCCTGATCTTCTGGTTACCACTCGCTCGCTACCATCGACACTCCAAAGTCTT
+
AACB?C@;;<BBB<BBBBBEF@@@;;;:><5548>>>8<BAE?AACBBCC>BAB00-/7>;8;:@?;;9B=;;9;:<;;;?000+/677.::997<;;055055;<;<8=D@AABBC=AAA>A>BCA@@@@B?BCCC?CCBBBBBAACCBCBC??=@@C?BB?A=??ABCHKIC@CCBBB3A=@5;;;;;*<BAAA=B;;;B@999;.444&44444.43:@<??@BBBB>@<@ACCCB@CAB>B<@@>A@@;;;CBCBBAC@AAABBCCCA@=AF>CA;;5
@ATNG8:02017:05091
GATGGTAGGCACTGCGCACACATCCCAGAAGATCAGGAACTCTAGAAGAATTCAGATTTTTAACACGAGAGTAAACGTAAAAAGAAGGTTTTACAAGACTCACGTTAACAATATTGCAGCAGTACGCACACAATCGAAGCGCAGTATGGATGGCTAGTGTAACTAGCAAGAATACCACGAAAGCAAGAAAAAGAAGTACGCTGTTAACTATTAACGTACCTGTCTCTTCCGAAACGAATGAGTACACATCGTCGTGTCGTGCTAATCGACACTCCAAAGTCT
+
AA@A;@@@<@>@BA<<<>>CCBBBB<ACCA;<;CCB=B?;;6BBCCABA=A=;00>====)0+/9634388;;;13395999$5>494;<;+9;;5;<<AAACBB?B@BB@CCC?BBBACBDDDCCCBCCCC?BCBB?BBCAAAAAAC?C??<?B9::B@<4;;;;;>=BB7;;A9>9@@F9>79188888(/;3////88;8>:@<A>=<2:6:=@AA=AA;;;;<=A=BAA:A@@=?@?>>>@@AA888>????@@=<=88819A?@?@=>><>B;@>>>
@ATNG8:02024:05080
GATGGTAGCGCATATCAGCGCAGCCCAGAAGATCAGGAACTCTAGAAGAATTCAGATTTTTAACACGAGAGTAAACGTAAAAAGAAGGTTTTACAAGACTCACGTTAACAATATTGCAGCAGTACGCACACAATCGAAGCGCAGTAAGGATGGCTAGTGTAACTAGCAAGAATACCACGAAAGCAAGAAAAAAGAAGTACGCTATTAACTATTAACGTACCTGTCTCTTCCGAAACGAATGAGTACGTGTGCGACGTGTCTCCTACCATCGACACTCCAAAGTCT
+
44=>;=BBDCCBBBCCABCB;;;CC;B9;69=994=49065=@???7:;2;18;:>BBCC1CACCCBCDC::;A=AAA@<<;(@@29.5;;+<?>6;969;@DCD@C@AA=@AA=AB?>@BBBBBBCAAAAA>B@@@?C@@@BCBB?D=A;;6;AAA@@@A@;:9BBB?CB>AAA;?>BCA=A9939:::::%9?:>978@>=>?:=9<>:=5>:><BBD@CBBBAAA=>3999/88817;>;;;?=>887>>>:=>>>@AA;@?B:>><;;:;A??<??8>666
@ATNG8:02025:05086
GATGGTAGGTGCACATGAGTGTATCCAGAAGATCAGGAACTCTAGAAGAATTCAGATTTTTAACACGAGAGTAAACGTAAAAAGAAGGTTTTACAAGACTCACGTTAACAATATTGCAGCAGTACGCACACAATCGAAAGCGCAGTAAGGATGGCTAGTGTAACTAGCAAGAATACCACGAAAGCAAGAAAAAAGAAGTACGCTATTAACTATTAACGTACCTGTCTCTTCCGAAACGAATGAGTACGAGAGTCAGAGCAGAGCTACCATCGACACTCCAAAGTCT
+
:::=8<;;7;<<=>?>>><;;:=;:5:<<055=CCD?C?CABA@@CACCAC?;;;;;;;;*9;;@A<CA;=?:<5;/0/<=<*;:,/,5<<+<<:::59944<:<7<9:;6;3723999@>>>@@;==9:49299449(433::///)/279:3:::543447898;<;/73,3331733391<33,222222#262222296668393555:/7/7294=8>=??@AC@C>@AB>999?@@888?@A?@A9998?=;<@???B=85598;8887:77/75,:<44
@ATNG8:02030:05109
GTGGTAGGTGCACATGAGTGTATCCAGAAGATCAGGAACTCTAGAAGAATTCAGATTTTTAACACGAGAGTAAACGTAAAAAGAAGGTTTTACAAGACTCACGTTAACAATATTGCAGCAGTACGCACACAATCGAAGCGCAGTAAGGATGGCTAGTGTAACTAGCAAGAATACCACGAAAGCAAGAAAAAGAAGTACGCTATTAACTATTAACGTACCTGTCTCTTCCGAAACGAATGAGTACAGAGAGTACGATATGTCTACATCGACACTCCAAAGTCT
+
B@@=@BB=BBBCCCCCCDCCCBCC?CBB?BBEEBA?A?BBCCCCC?BC?CADDC99999*9=ACCEDDCEBA@8>@9:;;;*;@=@@DCC;CCA>ADDCBBB>>9?=@A?BCC?BACABBCCCCCCBBBBC?CCCB?AAABBBBB>C@B??>?DBBBACA?BBA@BB?BB>@@@;==CCC9AAA>=AAAA/AA=@777?@@A?<A=C>>>=A;@?BBC@CCBAABC@B?AAC<DDD>898BCBBBBBBBBCBA@ABDAAA@@=A????@A>=;=;BD>D>>>
@ATNG8:02034:05082
GATGGTAGTGATACAGACAGACACCAGAAGATCCAGGAACTCTAGAAGAATTCAGATTTTTAACACGAGAGTAAACGTAAAAAGAAGGTTTTACAAGACTCACGTTAACAATATTGCAGCAGTACGCACACAATCGAAGCGCAGTAAGGATGGCTAGTGTAACTAGCAAGAATACCACGAAAGCAAGAAAAAAGAAGTACGCTATTAACTATTAACGTACCTGTCTCTTCCGAAACGAATGAGTACGAGAGTCAGAGCAGAGCTACCATCGACTACTCCAAAGTCT
+
4:9:=ACBB===66666;9;;;00)//;275/0)//383999;:99733.36;::ABB==+B<==::<<==CDC>>9@=@@@1<@?@:BFG;BBGACCCBBCB;;:;?BC?BAA@CCBBCDCBCBCCCDBCC@BAA@>AACCCCBA>B@DAA?ACBBBDBB????D?>9??????=A@BBB=?8:4888888%8>:>888BBHAA;@=@@?>;>;>>CA@=@A:99??;><:::,889197ABABBB@;;AB>>=555::877////322-----447259.5---
@ATNG8:02037:05085
GATGGTAGATACTCGCTGATACACCCAGAAGATCAGGAACTCTAGAAGAATTCAGATTTTTAACACGAGAGTAAACGTAAAAAGAAGGTTTTACAAGACTCACGTTAACAATATTGCAGCAGTACGCACACAATCGAAGCGCAGTAAGGATGGCTAGTGTAACTAGCAAGAATACCACGAAAGCAAGAAAAAAGAAGTACGCTATTAACTATTAACGTACCTGTCTCTTCCGAAACGAATGAGTTCATAGATATACGTATAGCTACCATCGACACTCCAAAGTCT
+
;;=>@EC@@BBCCCCDCBBBBBBBC<BBB7;;@@;:496==BBBBD?CC?C?BB@@@CDD3D<>>AAABABB?D9;8@B>==*992549990ABB@CCAA?BB:;:9?@@<BAC=????ABCDBBAB@@ABC@ABAA=AABAABBB>A@@;;7:AAACCCC?BCBDBA>AB799B<??B9>35553555677%7:67827>@???=A<AAAA<C=BAB::8:@@??AA?B?ABB=BBA?ABABB?BCAA=AABAA??>>>AA@???=;;<>>>?@>>:AC>BAAA
@ATNG8:02038:05095
GATGGTAGAGTATCATGTGTATCTCCAGAAGATCAGGAACTCTAGAAGAATTCAGATTTTTAACACGAGAGTAAACGTAAAAAGAAGGTTTTACAAGACTCACGTTAACAATATTGCAGCAGTACGCATACAATCGAAGCGCAGTAAGGATGGCTAGTGTAACTAGCAAGAATACCACGAAAGCAAGAAAAAGAAGTACGCTATTAACTATTAACGTACCTTTCTCTTCCGAAACGAATGAGTACTATAGACTATCTGAGACTACCATCGACACTCCAAAGTCT
+
////)/9=AABA=>CAAA@AA@?@B=@>?<??@CBB?B?AACCCCC@DD=A>BCCDCCCC1C@CCBBBCDBBCC=B@:;;;;*;B@D@DDD;CCD@CCCCCCC989:ACC@BBC?BBBBBAABDDAAABBDD?CCCD?ABBABBAB>C@BBB?BBCCCCBA>ABBBBB>BB>BBB:=>AA?9A><886666(8>:;;;;@CCCA;@<@@??:>:=BDAB?BB<@BBC?C?CBC=AAA=@AAABBBAABBBBBBBBBBBBBBB@<<:;>>>777<@@?>D:A:;;
@ATNG8:02038:05108
GATGGTAGATATATGCACGCTCTACCAGAAGATCAGGAACTCTAGAAGAATTCAGATTTTTAACACGAGAGTAAACGTAAAAAGAAGGTTTTACAAGACTCACGTTAACAATATTGCAGCAGTACGCACACATCGAAGCGCAGTAAGGATGGCTAGTGTAACTAGCAAGAATACCACGAAAGCAAGAAAAAAGAAGTACGCTATTAACTATTAACGTACCTGTCTCTTCCGAAACGAATGAGTACGTGTGACGTACGTGAGCTACCATCGACACTCCAAAGTCT
+
<<>>@CCCBBBBBBAABA@@CFCDC?CBC?BBCBBC?B>AACAAAA>AB@C?AA????=?,?=BBCBFFBB???8;>ACCCD5CD@D@CCC<CFJ@CCCCBCC::8<@FD@CCC?BBBBBBBBCCCCCCCA@ACBB>@@CCBBBB>B@CBB?ACBCCBBB>BBBBBB@BB=889<>?BBD>A>=9887767%/<7=///@@B@@;@<@@@@<?;>@B::7:B@@ABB?C?CCC=CBB?BBBBCCCB==<@AAADCCA@@BBBC9959@=<=;;;;:6::1:///
@ATNG8:02040:05096
GATGGTAGTATAGAGCTCTACATAGTACTCATTCGTTTCGGAAGAGACAGGTACGTTGATAGTTAATAGCGTACTTCTTTTTCTTGCTTTCGTGGTATTCTTGCTAGTTACACTAGCCATCCTTACTGCGCTTCGATTGTGTGCGTACTGCTGCAATATTGTTAACGTGAGTCTTGTAAAACCTTCTTTTTACGTTTACTCTCGTGTTAAAAATCTGAATTCTTCTAGAGTTCCTGATCTTCTGGGTCTACGCTCGTCGCGCTACCATCGACACTCCAAAGTCT
+
AABC@CCCCDCBBBDDCCCCCBBBBBDECCBB?@???:?B?B>@@CCCCB?AAAAA>BC@@@A>B>@@ABBCA@@;AAAAA.?>:>AAC9AB@@=@BA;AC788:@==:=AA@?>A@;?<>8<;A@@@>>>>:???@8<<=<>>>>?A@AA@@@A:???=AA<@:@?>??AAAA:?AACC5D<A:;;;99.9=777.668///=99><ABAB/B>?>?=A=AB<BC>>;::<A<??@@?>:?==>7>@A@@@===@@@AAA@@@A;@>??@@@???<9919996
@ATNG8:02043:04510
GATGGTAGAGTATCATGTGTATCTCCAGAAGATCAGGAACTCTAGAAGAATTCAGATTTTTAACACGAGAGTAAACGTAAAAAGAAGGTTTTACAAGACTCACGTTAACAATATTGCAGCAGTACGCACACAATCGAAGCGCAGTAAGGATGGCTAGTGTAACTAGCAAGAATACCACGAAAGCAAGAAAAAGAAGTACGCTATTAACTATTAACGTACCTGTCTCTTCCGAAACGAATGAGTACACATCGTCGTGTCGTGCTACCATCGACACTCCAAAGTCT
+
DCCC@CECBBBBCCCCCCCDCDCDB?BCC@CCBB998:@CBCEEBB@BC@B@CGEEDCCD5DACBBCCCCDBBB=BC@CCBC3@>9@4;;;7;CDACCBCCCBBB?A???=?BB?BBBCCCDDCBBCCCDBB?BCCC?C?@?CCA@=B=A;;8;BBBBCCC?AABCCC>AA>>>>388888*:==;>@@@@2@C@C:;;AAD9858<>>;;6:5;>CAA?ABBCBCB@C@BBB=BHH?BBCBBAAABBBAAABECCBAAAACCBB?BBBCCCC???;??8?999
@ATNG8:02047:04508
GATGGTAGTATATCGCGTCGCTATCCAGAAGATCAGGAACTCTAGAAGAATTCAGATTTTTAACACGAGAGTAAACGTAAAAGAAGGTTTTACAAGACTCACGTTAACAATATTGCAGCAGTACGCACACAATCGAAGCGCAGTAAGGATGGCTAGTGTAACTAGCAAGAATACCACGAAAGCAAGAAAAAGAAGTACGCTATTAACTATTAACGTACCTGTCTCTTCCGAAAACGAATGAGTACTGTATCTATGTGTGCGCTACCATCGTTATCGGAAAGTCT
+
?@@D@CCCBCCCCCEDAAADCCCCC?BCC@BBBCAA<A@BBCCCCC@CC@C?ACDCBBBB3B@BBBABBBA??=5==::;;.:C>C?CCC;CEE?CBCCBDBBB?B?BB@BCC@CBBABCDFDBBBCBBBB?CBBB?AABBBBBB>C@C999:CBCCBAA>ADCBBB?BB=999299988*9=:488888(6;4=788BAB@A<@<@@BB:>:=AAAA@BBBDCBB=@;:999+9==9?BCBBBBEBEDBBBBBB@B:;:==>>?<?@A@@<@@@B<??9?@==
@ATNG8:02047:04528
GATGGTAGTATAGAGCTCTACATAGTACTCATTCGTTTCGGAAGAGACAGGTACGTTAATAGTTAATAGCGTACTTCTTTTTCTTGCTTTCGTGGTATTCTTGCTAGTTACACTAGCCATCCTTACTGCGCTTCGATTGTGTGCGTACTGCTGCAATATTGTTAACGTGAGTCTTGTAAAACCTTCTTTTTACGTTTACTCTCGTGTTAAAATCTGAATTCTTCTAGAGTTCCTGATCTTCTGGGCAGACTCTCACGCCTACCATCGACACTCCAAAGTCT
+
B@@@:?;;=BB@B996?;;;;?@;@ACBCAA@>@BBC=@@=@;===?:::=BBDCC?C=ABBD?B?AAABBB?:@5:5222$22+5=<7/:???<???>@A;===>@@9=======>;>A@<A===>?>>>E<>=>>387><::<@A@@B@;76=9//-277*-*/999=>><A;9>=@A.@8=8<;<;<+9:<;;1<;=<;=;=77-555'28;995:15559>:8888;@;ABB>?>=@=<<27///8==;@===@///916699<<@>>:7<@2:666
@ATNG8:02055:04502
GATGGTAGTGTCAGTGCGCGTCGTCCAGAAGATCAGGAACTCTAGAAGAATTCAGATTTTTAACACGAGAGTAAACGTAAAAAGAAGGTTTTACAAGACTCACGTTAACAATATTGCAGCAGTACGCACACAATCGAAGCGCAGTAAGGATGGCTAGTGTAACTAGCAAGAATACCACGAAAGCAAGAAAAAGAAGTACGCTATTAACTATTAACGTACCTGTCTCTTCCGAAACGAATGAGTACGTGTGACGTACGTGAGCTACCATCGACACTCCAAAGTCT
+
:5>>266BA>9;9;99566<;;;>=:;B@@BB@;;:2;49>::??=9<;8@?A@?A@???.;6=?@A?BB==8C;@@BDDDE1@>;?4:99*9>==B999BB@AA=@=?@;@AA=@A??@BBBBB@@@@BA>;<@00+00;;<???:@699><?BA??@@@=@AB>???BB?BBA=>;;@?8<=93:=>>>.==8=?>>?>>>>=@=A>>><@;?@C@@=?@:::@A<?9899,797=?@BBBBBBB>=8AABBBB@B<;996//(////>;977717<3>:99
@ATNG8:02057:04513
GATGGTAGTACATGATAGACGACACCAGAAGATCAGGAACTCTAGAAGAATTCAGATTTTTTAACACGAGAGTAAACGTAAAAAGAAGGTTTTACAAGACTCACGTTAACAATATTGCAGCAGTACGCACACAATCGAAGCGCAGTAAGGATGGCTAGTGTAACTAGCAAGAATACCACGAAAGCAAGAAAAAAGAAGTACGCTATTAACTATTAACGTACCTGTCTCTTCCGAAACGAATGAGTACAGAGAGTACGATATGTCTACCATCGACACTCCAAAGTCT
+
<<<>AECBB=DCBABCCCBCBBBEE@EHG@CCBAA@6;79@@@BBB@BB?B@BBCCBBBBB(A<ACCABAIA@@D=CC;;;;;*9A=A:BBA9BIC@ICBBBBBBD?C?CC?CCC?CAA@ADCCCCB@@ABCCACBBB>BBBBCCBA<B>B:;7;CCBBBDD@BBECBB>BC?AAA>@@>=<3>::3::9:9:%9@;>99:BBCBA;A=DB>>:><@@C@@=@BBBBCC@C?ACD>BAA>AAABBBBBBBCCCCCBBBBCBBBBBBB@BCC@>=>???=CC>C@@>
@ATNG8:02058:04508
GATGGTAGTGTCATATGAGAGTGTGTACTCATTCGTTTCGGAAGAGACAGGTACGTTAATAGTTAATAGCGTACTTCTTTTTCTTGTCTTTCGTGGTATTCTTGCTAGTTACACTAGCCATCCTTACTGCGCTTCGATTGTGTGCGTACTGCTGCAATATTGTTAACGTGAGTCTTGTAAAACCTTCTTTTTACGTTTACTCTCGTGTTAAAAATCTGAATTCTTCTAGAGTTCCTGATCTTCTGGGATGTGTGCGCAGTGCCTACCATCGACACTCCAAAGTCT
+
:89B;>9:595==C>ABBBBBAABAA@;;>>C?CBBB7;;;<056>?@DD?CAC@A<A?A@AB>A=AACB@A@BC=?@@@@,@B?:::DD>???@895B8<A>>>>?@A@CA;;;CBB>BBCAD@CGBBBCDB@BCBB=@ABBCIHDCCCCCCBBC?CA@?AC?B@CBAAABBBC?@AAED;C@C@BDDDD5BB@@@;A;;;ACAABB>CCJC3CCC@A=B@DE@CBBBB;;7;?ABBBCG@DDEE@BABECCCCCDBBBACACAA?@AAAAB@@@B=@A;@@@@
@ATNG8:02060:04498
GATGGTAGCGCATATCAGCGCAGCCCAGCAAGAATCAGGAACTCTAGAAGAATTCAGATTTTTAACACGAGAGTAAACGTAAAAAGAAGGTTTTACAAGACTCACGTTAACAATATTGCAGCAGTACGCACACAATCGAAGCGCAGTAAGGATGGCTAGTGTAACTAGCAAGAATACCACGAAAGCAAGAAAAAGAAGTACGCTATTAACTATTAACGTACCTGTCCTTCCGAAACGAATGAGTACAGAGAGTACGATATGTCTACCATCGACACTCCAAAGTCT
+
4444.444445A566A?<:>>>=990555>69:.5::>29.4::443:-33-3-33556@@@+@<>996AAD999D:?@::999'5B7@4@??0?=@=966@@AA@@<?<???C@@<?B>>?CBBCDCCCBBBB>;;557555==:;:5;9696:=>???BBB@AAADCA=?@<?A@499??=5>9949BCCC3BB?B899A@=99)/)///559068DC@;>>00*/273<=?8???244=<<AAB@@==8CCBB@@@CBBBC::6:??;>@?::;;AA;???>
@ATNG8:02062:04518
GATGGTAGCACACGAGATCTCATCGTACTCATTCGTTTCGGAAGAGACAGGTACGTTAATAGTTAATAGCGTACTTCTTTTTCTTGCTTTCGTGGTATTCTTGCTAGTTACACTAGCCATCCTTACTGCGCTTCGATTGTGTGCGTACTGCTGCAATATTGTTAACGTGAGTCTTGTAAAACCTTCTTTTTACGTTTACTCTCGTGTTAAAAATCTGAATTCTTCTAGAGTTCCTGATCTTCTGGCGCTCTGTCACGTCTGCTACCATCGACATTCCAAAGTCT
+
@@BB;FCDCCBBBBBEDBCCDHDCBBBA@E<;8<CDD?CC?B?BCCCBBA?CBC@@>@?BBEB?C?BAABBBBBA>@ABAB2AC?BBBB>BBBB>@@B>BB;==ABBB?BBBBBCAA4:::5;:>AB>>=>>=AAAA>>>>@;;;>>@B>>>;::;@@?:>@3818=B>>??;;5;;;>@6@=B===>==+<>777066>///=:9=:>>>>.8;;;A;?:??:?A>@>>><A=CB?>>><@??;=;;9<<:::>===??;;;@@7;;BAE88/9=9<=6<///
@ATNG8:02062:04528
GATGGTAGGAGACACGTCGCACACGTACTCATTCGTTTCGGAAGAGACAGGTACGTTAATAGTTAATAGCGTACTTCTTTTTTCTTGCTTTCGTGGTATTCTTGCTAGTTACACTAGCCATCCTTACTGCGCTTCGATTGTGTGCGTACTGCTGCAATATTGTTAACGTGAGTCTTGTAAAACCTTCTTTTTACGTTTACTCTCGTGTTAAAAATCTGAATTCTTCTAGAGTTCCTGATCTTCTAGTGTCTGATCTGTATCACTACCATCGACACTCCAAAGTCT
+
?;;?@DCC?CBBBBCFBBCDDFBCBCCCCC::::BBD?DC@D@@AADCDE?CCCBB>B?BBBB@B@BBBBBBBB@;878888%:98=@AB=BBCB=@AA>AC?BBBBBB?AADAAA??<AAA=C<@@@>>>>?=BACC:A?>?@@@>>>>>>;;;@<>>=<AD<@;>AAAAAAAA<A???@6?<@;@AAAA.@@<<=6=>>>><=<??4<<9<.=>>>B=B<<;8;@BB@??;?<AAAAAA7><@A??;<;AA@@@==>@@?=;=C;A>>>;;888<:>>7@?>>
@ATNG8:02067:04512
GATGGTAGAGTATCATGTGTATCTCCAGAAGATCAGGAACTCTAGAAGAATTCAGATTTTTAACACGAGAGTAAACGTAAAAAGAAGGTTTTACAAGACTCACGTTAACAATATTGCAGCAGTACGCACACAATCGAAGCGCAGTAAGGATGGCTAGTGTAACTAGCAAGAATACCACGAAAAGCAAGAAAAAGAAGTACGCTATTAACTATTAACGTACCTGTCTCTTCCGAAACGAATGAGTACTGTATCTATGTGTGCGCTACCATCGACACTCCAAAGTCT
+
;;<?@CB=CC@;<=??DC@CC;9;B>@@@?;;9=9:4:<@>@DCBC?;;9;@BBCCCCDC5B<AABABAA@BBC=C;;9BBB1@B;@5;;;*:>B@CCBA@@@CC@C@AA=A>?;?BBBEBCBCCCCDDBBB@BB;;;;CBBDB9:9;@CAB@BEECCCCC?BBBBAA=>>7999<@:0000)0//(/////'/84;77;>AA=A7;7;@A@<A=@@C@A>@BAAABB?B=;::5;AB?BBBCCAAABCBAAABBBCBBBCBBB:999@AAAAA?==5;;0@ABA
@ATNG8:02068:04503
GATGGTAGTATAGAGCTCTACATAGTACTCATTCGTTTCGGAAGAGACAGGTACGTTAATAGTTAATAGCGTACTTCTTTTTCTTGCTTTCGTGGTATTCTTGCTAGTTACACTAGCCATCCTTACTGCGCTTCGATTGTGTGCGTACTGCTGCAATATTGTTAACGTGAGTCTTGTAAAACCTTCTTTTTACGTTTACTCTCGTGTTAAAAATCTGAATTCTTCTAGAGTTCCTGATCTTCTGGCGCTCTGTCACGTCTGCTACCATCGACACTCCAAAGTCT
+
//<;@@@@DDCCCCCCCCCCDCCCCCBBCDED?B@@?:@A@D@CAACCCC;??BBB>@;@AAA>A<@@AACDCAA>@DDDD/?=:>>AB:ABBB?BBB>B?:>=>A<<:>>@AAAAA9>>A=A=?@?@>>>>=AA>>:=@@@??>>>AAAA;<<@<>>><AA;>;>????AB@@<@@@CB;C=B====<;+==<==4===;;;AA>>8====.=@@@B=A=??<????BAA<@<@AAA=>:8;=7///8999A@?????@@AA@A<@:::A@@A@?;@A:A?>?
@ATNG8:02071:04495
GATGGTAGTGGTCAGTGCGCGTCGTCCAGAAGATCAGGAACTCTAGAAGAATTCAGATTTTTAACACGAGAGTAAACGTAAAAAGAAGGTTTTACAAGACTCACGTTAACAATATTGCAGCAGTACGCACACAATCGAAGCGCAGTAAGGATGGCTAGTGTAACTAGCAAGAATACCACGAAAGCAAGAAAAAAGAAGTACGCTATTAACTATTAACGTACCTGTCTCTTCCGAAACGAATGAGTACATAGATATACGTATAGATCGACACTCCAAAGTCT
+
55=>7////0)/9///<=A;;=<>@@059@8<BABBB>A@CB@A@BB>AB=@;?A@@AAAA2A;@AB@?>DBA@@9>>;:999'9@=B5;:;*:@@;@@=@===AB?B?AA<?;B8555;ABBCCCDCAA@?@=AA:;58A@<????;?=AAA>ACCBBBCDAA;;0009==;?BB577>9=(332.....//#.73.....25555959=77375:7>:?;=>><889@B=@AA2::949?AAA@A@=>:>>>A>>>@@:::<<>;;;>DCC4:;1::::
@ATNG8:02071:04519
GATGGTAGTGTCATATGAGAGTGTGTACTCATTCGTTTCGGAAGAGACAGGTACGTTAATAGTTAATAGCGTACTTCTTTTTCTTGTCTTTCTGTGGTATTCTTGCTAGTTACACTAGCCATCCTTACTGCGCTTCGATTGTGTGCGTACTGCTGCAATATTGTTAACGTGAGTCTTGTAAAACCTTCTTTTTACGTTTACTCTCGTGTTAAAAATCTGAATTCTTCTAGAGTTCCTGATCTTCTGGACAGAGTGTGCAGATACTACCATCGACACTCCAAAGTCT
+
999:<0//:::<;9;;;55555/79////:9;8666<4;;5;055;999916:9@?=A=;9;A?B?C:;66:;;;544444$4838:9:;24449?6;3703<6344<;=9>B>@@@?;6;>@<B@CCCFDCGH;=;CC=A@BCBBBBCCCCB;;;B>AAA?AC?B>;;;ABCBBB?BBAA@.<5;7;ADFJ5FD@@@0;;;;;;BBBB>BBB@,A?A=?9@;BB@CCAA@@@<@=AABAAA>;;;=ABBCA@ACCBCACCBBAABB=@@AABAACCC?CB=B;;;
@ATNG8:02077:04511
GATGGTAGCGCATATCAGCGCAGCCCAGAAGATCAGGAACTCTAGAAGAATTCAGATTTTTAACACGAGAGTAAACGTAAAAAGAAGGTTTTTACAAGACTCACGTTAACAATATTGCAGCATTACGCACACAATCGAAGCGCAGTAAGGATGGCTAGTGTAACTAGCAAGAATACCACGAAAGCAAGAAAAAGAAGTACGCTATTAACTATTAACGTACCTGTCTCTTCCGAAACGAATGAGTACGATGAGAGAGCTCTCTCTACCATCGACACTCCAAAGTCT
+
BADD@D<66CEBCCCCCCBBBBCCC>CCC@DCCC@?>@?BBDBBBB?BB?B@BBDCCCDD3B?BBCCCCBCBCC?CBCBCCC5A@;A4:;:;*;CC>CCCCCCCCD?A?AC@CAA?CBBAAAD@CCCCCCCCB@BCCC@CBBBDCCC??>?BB?BBBBA@@D@CCCB?@;?>;=BB?BBAAA<AA@>BBBAA/9949@@@AAAAD?A=A@?=;?;@?ACC>???AAAA?A@:::29A@?ACDBCCB@?@??GGCCCCBBBBBA@@@;@A<;=AA>>><@@3:;=>
@ATNG8:02043:04562
GATGGTAGTGTGGTCTCTGAGAGTAGTACTCATTCGTTTTCGGAAGAGACAGGTACGTTAATAGTTAATAGCGTACTTCTTTTTTCTTGCTTTCGTGGTATTCTTGCTAGTTACACTAGCCATCCTTACTGCGCTTCGATTGTGTGCGTACTGCTGCAATATTGTTAACGTGAGTCTTGTAAAACCTTCTTTTTACGTTTACTCTCGTGTTAAAAAATCTGAATTCTTCTAGAGTTCCTGATCTTCTGGGATGTGTGCGCAGTGCCTACCATCGACACTCCAAAGTCT
+
=<==4649:7//)/////559954449444;::5:3444&48383;;>>>C?:==BDC@B@ECBB>B?CCBB@<;99999;:;:$44.4;<;2<<5616==7<A>@@DDBC@CCCCDCBB?BBA?B<AAA@A@;;5;CAB?FDBEEBB@@CBBBCBBB?BBA>AA>A?;;;CDCCBB@CCCDC9B?A;A@A@A,>B@@A;A;;;?@::5@8A=B>B&B???<5;:>@;AAB@@?B>A?CBABBB<@000,0000<==?@@=>>9929DB;??>?@>===>9=?6>::9
@ATNG8:02049:04573
GATGGTAGACACGTGTGCTCTCTCGTACTCATTCGTTTCGGAAGAGACAGGTACGTTAATAGTTAATAGCGTACTTCTTTTTCTTGCTTTCGTGGTATTCTTGCTAGTTACACTAGCCATCCTTACTGCGCTTCGATTGTGTGCGTACTGCTGCAATATTGTTAACGTGAGTCTTGTAAAACCTTCTTTTTACGTTTACTCTCGTGTTAAAAATCTGAATTCTTCTAGAGTTCCTGATCTTCGGACGAGTGTGCAGATACTACCATCGACACTCCAAAGTCT
+
@AAA<@@@>@;995;55666>;>@A@996BBB?CDDC?BB?A>BACAAAC?AABCC@C>BA::59;<?BCC?@8B7<@C?C1436;356'29771;77/3>8;987:?6<AA@??AA<;;;=F========?<@@AA8;;???@@@@AA>>>??E:>>@:>>=C=A@@@@@???8<;?CC;C;>7;;CBB/==;;;1;;;;>>?>AB=AAAA/A==>B=B<<;7;@@@@@C:=:=BBC??8;;<=;;;>>>>>>??>?>@<<<77///==<::><>B:A:;6
@ATNG8:02052:04532
GATGGTAGGACGAGCGTCTGAGAGGTACTCATTCGTTTCGGAAGAGACAGGTACGTTAATAGTTAATAGCGTAACTTCTTTTTTCTTTGCTTTCGTGGTATTCTTGCTAGTTACACTAGCCATCCTTACTGCGCTTCGATTGTGTGCGTACTGCTGCAATATTGTTAACGTGAGTCTTGTAAAACCTTCTTTTTTTACGTTTACTCTCGTGTTAAAAATCTGAATTCTTCTAGAGTTCCTGATCTTCTGGTATACACACTCGCTCGCTACCATCGACACTCCAAAGTCT
+
9;CC;>BB?9;:ACBBCCCBBCCC?@@ABB;;9;AAB=BD?B>BBBBBEH@AA@00+08<@?B=A?ABB>@00-0@<@CDDEE'=@?8??>>8@BBCACDFADE@CCBCDC@DCCCCCCC@BBB?B?BBAABAAA=@@BB@CB@@CBBBBBBBBDCFG@BAA?AA?A>BBBA@AHA@=@;;;;.;>B=;<<;;;;#;@@@B4;;:9A@@@A=<=D@E+B<?@C=B>BC@BCB@@@D?@?ABBBBC?BAB>BDCCCDDCBBBCCBBBBBBB?BBBB?<;=8828?9AA??
@ATNG8:02060:04555
GATGGTAGGCGAGTGTGAGACGCAGTACTCATTCGTTTCGGAAGAGACAGGTACGTTAATAGTTAATAGCGTACTTCTTTTTCTTGCTTTCGTGGTATTCTTGCTAGTTACACTAGCCATCCTTACTGCGCTTCGATTGTGTGCGTACTGCTGCAATATTGTTAACGTGAGTCTTGTAAAACCTTCTTTTTACGTTTACTCTCGTGTTAAAAATCTGAATTCTTCTAGAGTTCCTGATCTTCTGGTGTCTGATCTGTATCACTACCATCGACACTCCAAAGTCT
+
CCCC@CCC@CC@@:96>@GCCCDDCCBBB@::6:ADD@DD@C@CBBCCDC@CCAAA@B@BCCD?B?BAACBBCBB?@????2>B?CBAB:ABBB?BBB@CC?BBA????A>??AA@@<ACD;A;=>;=>>>A=@@@A;@=>=@?::;>>>A@>>><>>>=@@<@<@@@AAAAAA8==ACB5A=A:=====/>@AAA9@==888<==>;@DED/B888?9>:;;7;BFB====D;@@@@@A:==><>@@@@>>>??>><>>=>>??;?@@@????>>8==6>>>>
@ATNG8:02068:04531
GATGGTAGGCGTGTGAGAGTCTGCCCAGAAGATCAGGAATTCTAGAAGAATTCAGATTTTTAACACGAGAGTAAACGTAAAAAGAAGGTTTTACAAGACTCACGTTAACAATTTTGCAGCAGTACGCACACAATCGAAGCGCAGTAAGGATGGCTAGTGTAACTAGCAATAATACCACGAAAGCAAGAAAAAGAAGTACGCTATTAACTATTAACGTACCTGTCTCTTCCGAAACGAATGAGTACGATGAGATCTCGTGTGCTACATCGACACTCCAAAGTCT
+
BBBD?BBB?B@@@BBBDCCBBB@AA4;CC?CDDC@?=@<A<ACBAA?AC?B@BBCCCDDD3B?CBBBBBCCDCD@A?????=.=?:=078829AC?BBBCCCBBA>B>BB>>>>6==>A@AAAA???AAAA?:???A;@;;;=><<:=<>??9<>CDDA==7>@@A@@<>><>@B?BBBBB<?>><77777(7A?CCCCCBBBB@B?BBCC?B?BBBB@=@@;;;@@<A<>>=9?BB@BBBB>===<>C@@@@@>@AAA@>>?AAA??>?>???@=@@9@AAA
@ATNG8:02070:04530
GATGGTAGTGTCATATGAGAGTGTGTACTCATTCGTTTCGGAAGAGACAGGTACGTTAATAGTTAATAGCGTACTTCTTTTTCTTGCTTTCGTGGTATTCTTGCTAGTTACACTAGCCATCCTTACTGCGCTTCGATTGTGTGCGTACTGCTGCAATATTGTTAACGTGAGTCTTGTAAAACCTTCTTTTTACGTTTACTCTCGTGTTAAAAATCTGAATTCTTCTAGAGTTCCTGATCTTCTGGTAGAGCGTGCATATATCTACCATCGACACTCCAAAGTCT
+
<;@>=@=BBCCCDCCDABCBBBCCBB@@@AAB?BGCC=BBAC?AACCCDF@CC=;9@DAEGBC>@>@CCBCCDCC@BBBBB3BC@CBBC=BBBB@BBB>BC?AAACDC@CFJGECBB@BBB<@>@CDCCCCC@ABBC?CBBAABCDDCCCCCCBC@CCC@CC?B?CCCBBCBCC@CCEEF;C@A=;;;;;*;ADDF>DBBCCCCBBB?BBBB2B;;<DAC?CCACBCBA::7;=ACCCCC?BAB>BBEABCBAACCBDCCCBBBC@BAAC@@@@>>;AA;@;;;
@ATNG8:02073:04579
GATGTAGTGTCAGTGCGCGTCGTCCAGAAGATCAGGAACTCTAGAAGAATTCAGATTTTTAACACGAGAGTAAACGTAAAAAGAAGGTTTTACAAGACTCACGTTAACAATATTCAGCAGTACGCACACAATCGAAGCGCAGTAAGGATGGCTAGTGTAACTAGCAAGAATACCACGAAAGCAAGAAAAAGAAGTACGCTATTAACTATTAACGTACCTGTCTCTTCCGAAACGAATGAGTACTGTATCTATGTGTGCGCTACCATCGACACTCCAAAGTCT
+
CBBBBCDA@B@@<<@DAAADDA@@?@CB?BBBBBB@B?BFCDCBB?BC?C@GFBBAAAA2A?BBBBCBB???B<AABCDDC5BB@C@DDD;CCCADAAADDDCB?C?CD?BBB?BBBCCHBAABBB@;;;?AA;;::CCBCB@?>A@CCD>AABBDBBB@BBBBBB?@@=999=@@@AB8:88:>=>>>.==5;;>>@?@?@9=:>???<@;>>AAA=@BB?@@B?B?BBB=AAA>???CFBBBBBAAABCA@=?;;;>?;;;7;B@@@B?=<<567.8...
@ATNG8:02047:04605
GATGGTAGTAGTACACTAGTCATACCAGAAGATCAGGAACTCTAGAAGAATTCAGATTTTTAACACGAGAGTAAACGTAAAAAGAAGGTTTTACAAGACTCACGCTAACAATATTGCAGCAGTACGCACACAATCGAAGCGCAGTAAGGATGTCTAGTGTAACTAGCAAAGAATACCACGAAAGCAAGAAAAAGAAGTACGCTAATTAACTATTAACGTACCTGTCTCTTCCGAAACGAATGAGTACGAGAGAGCACACGTGTCTACCATCGACACTCCAAAGTCT
+
><@@?BABBBB<?>;;<>;99:445.545.5:<955.5.//7////48:7;:;;;;:===+;499::999:9::(3345555$5=?D@CCC9CCB?CBAA@@A@B?@=@B=@@B?BBBBCBBBBBCBBBBBB=?9::399>>>=/0)/565////////9=7=;==555-5637:<177777.9771599;;+;;5///228..).)-0---/)/)3:;:;7;544:::8=8==>588:8;=?@@@@A999??A???BB>>>====>:>;;;>>@===:>>7>>??
@ATNG8:02048:04613
GATGGTAGATATATGCACGCTCTACCAGAAGATCAGAACTCTAGAAGAATTCAGATTTTTAACACGAGAGTAAACGTAAAAAGAAGGTTTTACAAGACTCACGTTAACAATATTGCAGCAGTACGCACACAATCGAAGCGCAGTAAGGATGGCTAGTGTAACTAGCAAGAATACCACGAAAGCAAGAAAAAGAAGTACGCTATTAACTATTAACGTACCTGTCTCTTCCGAAACGAATGAGTACTACTCTCAGAGACACACTACCATCGACACTCCAAAAGTCT
+
<;=@8:665::;9///:9//4;=9;544;.45><?@@=@@@A@@@<?=8<:99773888'849:////:888828699::;+:=8>0995&555.6BAAA@@00+0+00*0//)/899:<=B@9;;A@@:;6:A@@>BBA@A???;=:<00*0>>???BC?BBBBBB?BB?AAB<??B@A:A9949BCCC3B>7;;>>?>8888=8887D<A<A=B;;6;B@@?AC?C>AA@<???=@AAA@>>99:EFCCBBBB@=<:6627529;@;;;><9=/888(9??;
@ATNG8:02049:04624
GATGGTAGTATATCGCGTCGCTATCCAGAAGATCAGGAACTCTAGAAGAATTCAGATTTTTAACACGAGAGTAAACGTAAAATGAAGGTTTTACAAGACTCACGTTAACAATATTGCAGCAGTACGCACACAATCGAAGCGCAGTAAGGATGGCTAGTGTAACTAGCAAGAATACCACGAAAGCAAGAAAAAGAAGTACGCTATTAACTATTAACGTACCTGTCTCTTCCGAAACGAATGAGTACGTGTGACGTACGTGAGCTACCATCGACACTCCAAAGTCT
+
;;>><DA=A=B@AABB@;99>;::>5=;:45<955515./;;////37727344443333$34989:<======6===>@@2DBC?@;@>@4@BB>CC;;9@@99269;96ABB?B@@@CCDCDCBCCBBCA?C@@@?BAAABDBB?B@CAA>ABAAABBB?>@?BCC@CC????;>???C3=76/6;<=>/?@<A>=>A???@<?<@A>>;>=AAB@@=@C;;;BD@C?BAA;@@@<?ABBCCBBBABBBBBABBA???ABB??;?AABBBBBBB<;;1????
@ATNG8:02059:04623
GATGGTAGTGTCATATGAGAGTGTGTACTCATTCGTTTCGGAAGAGACAGGTACGTTAATAGTTAATAGCGTACTTCTTTTTCTTGCTTTCGTGGTATTCTTGCTAGTTACACTAGCCATCCTTACTGCGCTTCGATTGTGTTCGTACTGCTGCAATATTGTTAACGTGAGTCTTGTAAAACCTTCTTTTTACGTTTACTCTCGTGTTAAAAATCTGAATTCTTCTAGAGTTCCTGATCTTCTGGTAGAGCGTGCATATATCTACCATCGACACTCCAAAGTCT
+
A@@@?@CCCCCCBBCFCDDBBBCCCBBBBC@A>@CDC>BD@D@BBCDFBB@BCDBC?B@CDDD@C?B::;CCCBB?@??==,=?<A@AA<ACDC@CCD@CC>AABCCC@CCCCCBAA=@@D@C@CCBBBCBG@CCDC@BBCCBCCCCBBCBBBBB@DCC@CC@C@CDCDCBBBC?BBDEE;CAE?BBBBB0@BBCD>AAAAAADDCC@CCDD5GCCBB@B@BC@DCBCCCC>A>ACCCBB@BAC>CB@ACCBBBBBBBBBBBBBB@CCCBA@@@@@>BC>CBAA
@ATNG8:02062:04599
GATGGTAGCACGACACGACGATGTGTACTCATTCGTTTCGGAAGAGACAGGTACGTTAATAGTTAATAGCGTACTTCTTTTTCTTGCTTTCGTTGGTATTCTTGCTAGTTACACTAGCCATCCTTACTTCGCTTCGATTGTGTGCGTACTGCTGCAATATTGTTAACTTGAGTCTTGTAAAACCTTCTTTTTACGTTTACTCTCGTGTTAAAAATCTGAATTCTTCTAGAGTTCCTGATCTTCTGGACAGAGTGTGCAGATACTACCATCGACACTCCAAAGTTCT
+
55<<7<CCBCCB=CCCCCA;99BBCCCBBB;;:;CCD>BC@B@EGBBBBC@BCDCC?B>AAA@>@@BBBCBBBA@;;;777'39/9?:;3;00(05:9:7<B?AABBAA>BB@=>???=DBB<A<>=<8<?@@<@???>AAA;;:==>=AAABA??;?DD7;:<@<>><>>>B>><===EE5B:?;@AAAA/??::92:?>AAAAAA=08788(8>==?<?<?@=@@>=;?=5;7;@@A>@<::;<@???@@@AAAA??A@@>;=?<AAAAA?><<>9>>6><8=;
@ATNG8:02068:04611
GATGGTAGCTCACGTACGTCACACGTACTCATTCGTTTCGGAAGAGACAGGTACGTTAATAGTTAATAGCGTACTTCTTTTTCTTGCTTTCGTGGTATTCTTGCTAGTTACACTAGCCATCCTTACTGCGCTTCGATTGTGTGCGTACTGCTGCAATATTGTTAACGTGAGTCTTGTAAAACCTTCTTTTTACGTTTACTCTCGTGTTAAAAATCTGAATTCTTCTAGAGTTCCTGATCTTCTGGATATGAGTGACTCGTGCTACCATCGACACTCCAAAGTCT
+
44998;;49955599;66;DDCCCCB@@@@AA7;;CC=CD@C@CBBCCDC@CCBDB@C>AACC@B?BBABA?AAA?BDBCB2A@=A???8?C@A>ABB?AC=@@A@A@=@A??;@@@=AAA=B=???>>>=>=B>>>;@@ABBA?????AAAAA<99//,/=7<7=??>>>@??=AAADD5@<?:;::9:+:<==D:??>>>>::;A5;;;;+;;;;C;>;>@;@A>>>?C<><>><<//-/9<9@:>>=<666999>@A@>>;@9=<<667::995=>4==>;
@ATNG8:02070:04606
GATGGTAGTGTCATATGTGAGTGTGTACTCATTCGTTTCGGAAGAGACAGGTACGTTAATAGTTAAATAGTCGTACTTCTTTTTCTTGCTTTCGTGGTATTCTTGCTAGTTACACTAGCCATCCTTACTGCGCTTCGATTGTGTGCGTACTGCTGCAATATTGTTAACGTGAGTCTTGTAAAACCTTCTTTTTACGTTTACTCTCGTGTTAAAAATCTGAATTCTTCTAGAGTTCCTGATCTTCTGGCTCTCGTAGACAGATACTACCATCGACACTCCAAAGTCT
+
?@@@<>;:<@=BBB>>6669900/:788;?@@;DBBB==B:C?666>>>B466;;=8=9=@?@400)00///777;;749999$9?=ABCD<956<8<>>;?@?AAAAAD@CAACABAC=A;;5;;@@@AAAAC@AAAB>A;:;BAA@AAABAABBB@BBB?:905.9>=996<<:7;4999*45:355555$999?@=C@?@?BA@@@29:;:*;==@@>@>BC?BBB@@@A<@=@@@CDC@BBC?A@A@A;;;ABEDFC@@@CBB@BABB;;:9AA=BB<AAAA
@ATNG8:02072:04588
GATGGTAGTATATCGCGTCGCTATCCAGAAGATCAGGAACTCTAGAAGAATTCAGATTTTTAACACGAGAGTAAACGTAAAAAGAAGGTTTTACAAGACTCACGTTAACAATATTGCAGCAGTACGCACACAATCGAAGCGCAGTAAGGATGGCTAGTGTAACTAGCAAGAATACCACGAAGGCAAGAAAAAGAAGTACGCTATTAACTATTAACGTACCTGTCTCTTCCGAAACGAATGAGTACACATCGTCGTGTCGTGCTACCATCGACACTCCAAAGTCT
+
::;B?A@BB=BABCCCEGCBBBDDDACBB?BCCCAA>B=A@AACCD@DE@C@BACBAABB3B@BBCCCCCCBBB<AAABBBB2BB?DADGF<CCC@A9;;CDB<<8:<AA?CCC@CCBBBBDCDCCCC@AAA=@CCB?BBBBAAAA?B?B??=@CDCBCCC?DCCBBA=AA@:99?BBBC?B>C==?????/?E:>;;<@@@::8:<@@AB<?=??B@@>?BBBBCCAC@BBB>BAA>ABABBE???BB;;;@??BAAAABBC9:99CAB??;?>?:>>3?988
@ATNG8:02081:04611
GATGGTAGCTCTGCTCTGACTCTCGTACTCATTCGTTTCGGAAGAGACAGGTACGTTAATAGTTAATAGCGTACTTCTTTTTCTTGCTTTCGTGGTATTCTTGCTAGTTACACTAGCCATCCTTACTGCGCTTCGATTGTGTGCGTTCTGCTGCAATATTGTTAACGTGAGTCTTGTAAAACCTTCTTTTTACGTTTACTCTCGTGTTAAAAATCTGAATTCTTCTAGAGTTCCTGATCTTCTGGATACACTCATGTGCACCTACCATCGACACTCCAAAGTCT
+
<<==>BA<BD>@CCCDCABBDDDAAA@ABCAA?ABBB=BC?B@@ABGCCC@CCCCC?C?BCCC?C@CCBCBBCED@;;;;;*:B>B@A@<@BCC@CCCABC>@@ABBCACCCCBBBC>BBD@D?BBCB@@@B?ABBB?BBFCBAAA?@BBCCCCA?AABACC>A>ABCCCBCBGACBCBB9B?A=;;;;;.;CCGJ>AACCDGBBBB@CEFF5B@@@@<@=AA?BCCCC@@>@ABBCCCD?ABC@CA@ACBCCB@@@CCCB@BBB@B>??BAA??>9@C<BBBB
@ATNG8:02085:04580
GATGGTAGCGGCACACATAGATACAGTACTCATTCGTTTCGGAAGAGACAGGTACGTTAATAGTTAATAGCGTACTTCTTTTTCTTGTCTTTCGTGGTATTCTTGCTAGTTACACTAGCCATCCTTACTGCGCTTCGATTGTGTGCGTACTGCTGCAATATTGTTAACGTGAGTCTTGTAAAACCTTCTTTTTACGTTTACTCTCGTGTTAAAAATCTGAATTCTTCTAGAGTTCCTGATCTTCTGGTAGAGCGTGCATATATCTACCATCGACACTCCAAAGTCT
+
//9925--00)/;:<>@CCCCDCBCBCBCCCBD?CGJD=BB8:76<<>>=B:B><?<;C?C<?:6965A@@?@@AB>;0000'0>;000A?8=/587;<=7;?8883<@B>BDDFFB;;9;BB?C?CHIEAAAC@BBBC?BCDCCAA@BBBCCBBBB?BBC@BG@C?A@CBBBBBD?BBCCC;C@C@CCDDD5BBCCE=@ACBBBCCCC>BBBB0BBB@A=A?CCACCCCCEC>B>@@@CBC?BBB@BBBBCCBBAAABBBBCA@@B?B@@@AAA?@?@DC=CBBB
@ATNG8:02091:04581
GATGGTAGACATATCGTACTCTCTGTACTCATTCGTTTCGGAAGAGACAGGTACGTTAATAGTTAATAGCGTACTTCTTTTTCTTGCTTCGTGGTATTCTTGCTAGTTACACTAGCCATCCTTACTGCGCTTCGATTGTGTGCGTACTGCTGCAATATTGTTAACGTGAGTCTTGTAAAACCTTCTTTTTACGTTTACTCTCGTGTTAAAAATCTGAATTCTTCTAGAGTTCCTGATCTTCTGGGTCTACGCTCGTCGCGCTACCATCGACACTCCAAAGTCT
+
;<996549AB;;<>CCCABCCBAAB=AAACBB=B;;;08@<@;@@@AAAB498;8;2<=ABBB7=8=>>=>BB=B=;8>>>*7;6;55+288<4=;;9;=178=>::7:?>>>@@@<>>@<@=ABB;;;==:==;;188>==>>;;;@@>>=;:4:8817:3:8>>B?>>>@@899<9;,;19178?>A.>>99>1999///;;9?9;<;;,9///9596>><A@@@@@@=B=@>:9661666606=A<9933333369>>>>?<?>>>>>?>>>;>>5==?;
@ATNG8:02055:04668
GATGGTAGTCTCAGATAGTCTATAGTACTCATTCGTTTCGGAAGAGACAGGTAGTTAATAGTTTAATAGCTGTACTTCTTTTTCTTGCTTTCGTGGTATTCTTGCTAGTTACACTAGCCATCCTTACTGCGCTTCGATTGTGTGCGTACTGCTGCAATATTGTTAATCGTGAGTCTTGTAAAACCTTCTTTTACGTTTACTCTCGTGTTAAAAATCTGAATTCTTCTAGAGTTCCTGATCTTCTGGATAGCGACGCGCATATACTACCATCGACACTCCAAAGTCT
+
<665:><<B=BB@@;@;<<<<==94444<:::9=>@C>CC@>:=<<;:45049:<7:499378(5.//;/////7749<<<:*;:5:<=<6<<<<8<<;699.444:34.49;:=;;<7::B9B>AABBBBBD?AABB=@@BB@@@<<000..---(---39:17+/398///899455555&5.575555&5999<095555599:<7<===)<555=7<7<;7;C?:99B@B>BA>@>?;??A>B9:9>>=;000///7::<===9><;;444;==6==5<<<<
@ATNG8:02059:04661
GATGGTAGCGCACACATAGATACAGTACTCATTCGTTTCGGAAGAGACAGGTTCGTTTAATAGTTAATAGCGTAACTTCTTTTTGCTTTGCTTTCGTGGTATTCTTGCTAGTTACACTAGCCATCCTTACTGCGACTTCGATTGTGTGCGTACTGCTGCAATATTGTTAACGTGAGTCTTGTAAAAACCTTCTTTTTACGTTTACTCTCGTGTTAAAAATCTGAATTCTTCTAGAGTTCCTGATCTTCTGGAGATACACATGATACTCTACCATCGACACTCCAAAGTCT
+
::95.44;9;;B=@@BA@;@;7777////9/404>??6<;9<4/////7727279990854448-4.49;:=>=8<=7<;>??+66<>49;;<0669<7<65.59.55<<<<:;;<==>>>:<<<;>:>@:000000*00002>=9555::===<::844.4445;<7<7;;=555;<;7;99999(949166>??+66>=<2</-------7)////$/4459498=>95/////8)/)/:<=<<0435.5559;;@>===;;?BBBBBC????AA@=>9929?8ABBB
@ATNG8:02060:04656
GATGGTAGACATATCGTACTCTCTGTACTCATTCGTTTCGGAAGAGACAGGTACGTTAATAGTTAATAGCGTACTTCTTTTTCTTGCTTTTCGTGGTATTCTTGCTAGTTACACTAGCCATCCTTACTGCGCTTCGATTGTGTGCGTACTGCTGCAATATTGTTAACGTGAGTCTTGTAAAACCTTCTTTTTACGTTTACTCTCGTGTTAAAAATCTGAATTCTTCTAGAGTTCCTGATCTTCTGGGCAGACTCTCACACGCCTACCATCGACACCTCCAAAGTCT
+
===G@CCCAAACBCCCCCDDC@BACCBCBCCD@CBBB;98587?;555;:8====@7;.34::6:=BB>><?;57255===*57462...&.///0663.590559A6715>A=?>@?<?AA;?<>>>@>>>@<???B<??@@@@@???B???;;;;>?>=@D=A<?@@>>>??@:=>BBB5A<?:==??@/996;;43-----685768DCD.C<;=>7=79929?=?;;;:=<@@AA@@8;;@@6==<///;99<><<<9599926--,22,-)-7499-9222
@ATNG8:02072:04644
GATGGTAGTCTCAGATAGTCTATAGTACTCATTCGTTTCGGAAGAGACAGGTACGTTAATAGTTAATAGCGTACTTCTTTTTCTTGCTTTCGTGGTATTCTTGCTAGTTACACTAGCCATCCTTACTGCGCTTCGATTGTGTGCGTACTGCTGCAATATTGTTAACGTGAGTCTTGTAAAACCTTCTTTTTACGTTTACTCTCGTGTTAAAAATCTGAATTCTTCTAGAGTTCCTGATCTTCTGGATAGCGACGCGATATACTACCATCGACACTCCAAAGTCT
+
CBBB@DBBBCCCCCCCBBAA@BDBBBBBBCCC@ABBD>CD@DAECCBDBC@CCBBB?B?CA993;<@@AB>===B::?@@@.@@=A@AA<ABCD@CCD@BC;<;@C@@?AHCBBBDC?BBC@C@BBA@@@@A=ACCC@CCBBBAAABAAAAAABB@@@?@AA=A>AACCEIEEFABDCCC:D@C?BBBBB2BBCCC>AABBBBBBBC@CEEE5F;<;D?B@BB?CC@A@BB?B?CBCDBB>AAC>AABBBBBBBBBBCCDCBCBB?BBBABBBBCC@DD>C@@@
@ATNG8:02074:04656
GATGGTAGGAGACACGTCGCACACGTACTCATTCGTTTCGGAAGAGACAGGTACGTTATAGTTAATAGCGTACTTCTTTTTCTTGCTTTCGTGGTATTCTTGCTAGTTACACTAGCCTATCCTTACTGCGCTTCGATTGTGTGCGTACTGCTGCAATATTGTTAACGTGAGTCTTGTAAAACCTTCTTTTACGTTTACTCTCGTGTTAAAAATCTGAATTCTTCTAGAGTTTCCTGATCGTCTGGTATACACACTCGCTCGCTACCATCGGACACTCCAAAGTCT
+
CDCC?B@<8955;<<<<<;665<=<<><?AAA?BCCC=BA>B?ABCBBBE@C@@;;,0////)/699:BBBAAA89:999$73,3755,588;7<@A=AB=??AB::486986888*//78/3.3665222638:55/5555555566678555867779=>3:4:<<:;;>;;6;=<>@,/+/)//77-69:::2:?>:866;;;8=@@@/?===B7;7;B=;;;?>;;;1;5::963---,202--.58;>?;;;;?AA>>?949<--*----797;;4@@//
@ATNG8:02078:04668
GATGGTAGCACGAGTCACTCATATCCAGAAGATCAGGAACTCTAGAAGAATTCAGATTTTTAACACGAGAGTAAACGTAAAAATAAGGTTTTACAAGACTCACGTTAACAATATTGCAGCAGTACGCACACAATCGAAGCGCAGTAAGGATGGCTAGTGTAACTAGCAAGAATACCACGAAAGCAAGAAAAAGAAGTACGCTATTAACTATTAACGTACCTGTCTCTTCCGAAACGAATGAGTACTGCGTCTCACTCTCGCCTACCATCGACACTCCAAAGTCT
+
:;CB?BCBABCBAABCGGGFDCCDC8BBB?BBCE<;9;>BBCBBBE?CC?A?ABB?????.?<@ABBBCBB999+9@;:995$9:.5.6==0=@=?;@;BBCCCB?B@DC>BAB7::::;CBCGCCCCDGBC?BA??<?BABCB??<@@DBC?BBBBDAAB?AAACDD?BB?AAA=??@BB:A>><>ABBB/::57///:9=AA<A7;;@@7;6;???@?BBCBBBB?B?BCC=BBB>ABCCCB@@BBB:99ABABBCBCB?ABB?CBBBCBBBBB>AA=ABAA
@ATNG8:02046:04708
GATGGTAGTGTGTCTCTGAGAGTAGTACTCATTCGTTTCGGAAGAGACAGGTACGTTAATAGTTAATAGCGTACTTCTTTTTCTTGCTTTCGTGGTATTCTTGCTAGTTACACTAGCCATCCTTACTGCGCTTCGATTGTGTGCGTACTGCTGCAATATTGTTAACGTGAGTCTTGTAAAACCTTCTTTTTACGTTTACTCTCGTGTTAAAAATCTGAATTCTTCTAGAGTTCCTGATCTTCTGGGATGTGTGCGCAGTGCCTACCATCGACACTCCAAAGTCT
+
:8=:::;;:CDBB<65555554945=B>BCCCAABBH>BD?A>ABCCCCC@CCCCB@C@CDCD?C?;;=BBCBBK@BBCCC3BB?BBCH@CBCCACCB?BD9;;BBBC@CGIDCCCCACBB@C?CBCBBBBC@CBBB?CDCCCC@@ACCCCBBBB?CBB?BD>@=??CCCCEEG@DCDDF;A<@>;;;;;*;CBBB=BBBBCCCAAC5;;;;*;CBAA:;8;B@BDCCABA@D@CCBBBC?@?CH>B;;;BBBCC;<;C@@=@BC>AAAAAAAA@@=A@;@BCB
@ATNG8:02049:04704
GATGGTAGTGCGTGAGAGAGAGACCCAGAAGATCAGGAACTCTAGAAGAATTCAGATTTTTAACACGAGTAGTAAACGTAAAAAGAAGGTTTTACAAGACTCACGTTAACAATATTGCAGCAGTACGCACACAATCGAAGCGCAGTAAGGATGGCTAGTGTAACTAGCAAGAATACCACGAAAGCAAGAAAAAGAAGTACGCTATTAACTATTAACGTACCTGTCTCTTCCGAAACGAATGAGTACGAGAGAGCACACGTGTCTACCATCGACACTCCAAAGTCT
+
:>>C@CCD@;;;<>=??>>?=C;;9/5=A7;@AA@A?B@BBCAAAC?CC?C@B@@@@@@@.@<@>;000///88917545555$5:7<.555&5994;>;;;?<<<9<9<=9==<458>>@:99>?@BBCBBB@CAAA7::A????C:@=@;:27?===><C6><?7775::8>><6::6@A3555599??A.>@9@?>>><AAB<A587@@:=:=A???<?A@ABBB@C<:@B>@?@;<>@@@@>>>===@=;;;@@AK????@@=B;<<@A@==>188*8888
@ATNG8:02051:04689
GATGGTAGCGCATATCATCGCAGCCCAGAAGATCAGGAACTCTAGAAGAATTCATAGATTTTTAACACGAGAAGTAAACGTAAAAAGAAGGTTTTACAAGACTCACGTTAACAATATTGCAGCAGTACGCACACAATCGAAGCGCAGTAAGGATGGCTAGTGTAACTAGCAAGAATACCACGAAAGCAAGAAAAAGAAGTACGCTATTAACTATTAACGTACCTGTCTCTTCCGAAACGAATTAGTACTATGTAGAGCTCTATACTACCATCGACACTCCAAAGTCT
+
A>>>5:::A>==?@@G9;;AAA@@@5@>A;;<=///272766////)/72717433554444$479994444.4333(3333:::'33-3-333&339178777////)/066167<8<<<=CDEDAAACCCCCF@DDBC@CCBBBABB9@<@;;6;B@@AFDC@CBBBAA>AA>ABCABBBBC=A??;?BABB2A@=A9:8??A@@;@=AAAB;?;>BCBB>AA@@;;;@C@AAA<A??<??B??>@>><BBBBBBBDAAABBAAAA;>>>B=>=;;;:AA;B;;:
@ATNG8:02052:04681
GATGGTAGAGAGACTGTAGCGCACCCAGAAGATCAGGAACTCTAGAAGAATTCAGATTTTTAACACGAGAGTAAACGTAAAAAGAAGGTTTTACAAGACTCACGTTAACAATATTGCAGCAGTACGCACACAATCGAAGCGCAGTAAGGATGGCTAGTGTAACTAGCAAGAATACCACGAAAGTAAGAAAAAGAAGTACGCTATTAACTATTAACGTACCTGTCTCTTCCGAAACGAATGAGTACGATGAGATCTCGTGTGCTACCATCGACACTCCAAAGTCT
+
A>DD?BB==>BCC???>==6;;DCC=BBB>A;;;CB?B@BBBBBBB>AA?B>@@AABBCC3B@BBCBAAAABAD9==;;;;;*;A>@;???4?BC@CCBCCBC;:7:=@A@BBC?BCBBCABADCBBBBAA@>AABC=A@@@BBA@<A@DBB?DCCCDDBB?BBBBB?:=@;0009::<AA:A=@<9:::9)9=;?BCCBABAC=?=???B@C?CCCAA>BBBAAAA:=999:29AA?B?;;>>>??;:;>>>?>==????@;;;=??>898::::4:<1?@AA
@ATNG8:02052:04723
GATGGTAGCGCGACTAGCGTAGACCCAGAAGATCAGGAACTCTAGAAGAATTCAGATTTTTTAACACGAGAGTAAACGTAAAAAGAAGGTTTTACAAGACCACGTTAACAATATTGCAGCAGTTCGCACACAATCGAAGCGCAGTAAGGATGGCTAGTGTAACTAGCAAGAATACCACGAAAGCATGAAAAAGAGTACGCTATTAACTATTAACGTACCTGTCTCTTCCGAAACGAATGAGTACAGAGAGTACGATATGTCTACCATCGACACTCCAAAGTCT
+
BBCB866===996;<>==@??>>==2444.499:8:5:6::;55386;;481/////////#/49::888:<<@?75255555$59.549<<0==B?BED<@@;;:;@CC@BBC@DBBBB????AAAC???C@BBCB?AAA???@@<@:@::7:AA@BD:99:BBCBB@AA=@@@8??@@A;A@@@99999(:98==BBBBBA;?;;;:>4:5;>>?B=B????>>;>9678)69:2999@<@=??@@>==AAAABBBBBCBBB?BBBB@@@A>><>D>CCB@
@ATNG8:02057:04686
GATGGTAGCTCACGTACGTCACACGTACTCATTCGTTTCGGAAGAGACAGGTACGTTAATAGTTAATAGCGTACTTCTTTTTCTTGCTTTCGTGGTATTCTTGCTAGTTACACTAGCCATCCTTACTGCGCTTCGATTGTGTGCGTACTGCTGCAATATTGTTAACGTGAGTCTTGTAAAAACCTTCTTTTTACGTTTACTCTCGTGTTAAAAATCTGAATTCTTCTAGAGTTCCTGATCTTCTGGAGATACACATGATACTCTACCATCGACACTCCAAAGTCT
+
<==>:96?@955;555656=>@ABDBCCBC<;=;JDE?DC=@=A@AABCC@DEAAB@G>AABB?A?BCBBBB???;99999(9>>?A@A:@BBB?BBB?AA<??ABDE???>=>?AA=DDD8=:>AA@@;;;=??AB<@@@@@@@@@C===AAA@38669@C9@<@>>>AA@@>69/////'/5<*//;;;,996;;.689/..975948888+8///<484<<5<>>?9;;6;5;=A???7;;A=>??ABBB@@===AA@A@@@@=@@@@A@>=;;5:93:???
@ATNG8:02059:04681
GATGGTAGCTCTGCTCTGACTCTCGTACTCATTCGTTTGGAAGAGACAGGTACGTTAATAGTTAATAGCGTACTTCTTTTTCTTGCTTTCGTGGTATTCTTGCTAGTTACACTAGCCATCCTTACTGCGCTTCGATTGTGTGCGTACTGCTGCAATATTGTTAACGTGAGTCTTGTAAAACCTTCTTTTTACGTTTACTCTCGTGTTAAAAATCTGAATTCTTCTAGAGTTCCTGATCTTCTGGGCTGCGCTGATATGCGCTACCATCGACACTCCAAAGTCT
+
59BB;CCCCBCCCCCCCCCDBBBBBBCCECA@>@CCE?C?C?BBCCDCC@CCCBB?B?CCCC@D@BCCBBBDCDABBBBA1BC?BBCC=BCDG@CCB>AC<@?@BDE@CCCCCCCC?CBB?A?CCCDBAAA?CDBB?BBCBCCBBDBBBBC@@@>BBB>BC?C>?@AAECCCG@DAAAA9A?B@BBBBB1CCCCD>CCCCCCBB@@<@BBB5BBBBD@D?CC?CCAAA@@<A@BBBCCB=??DE>EBBBBCBBCCCCCCCBBBC@BBBBBBBBBB?BB<C888
@ATNG8:02078:04701
GATGGTAGCAGACGTGACAGAGCGCCAGAAGATCAGGAACTCTAGAAGAATTCAGATTTTTAACACGAGAGTAAACGTAAAAAGAAGGTTTTACAAGACTCACGTTAACAATATTGCAGCAGTACGCACACAATCGAAGCGCAGTAAGGATGGCTAGTGTAACTAGCAAGAATACCACGAAAGCAAGAAAAAGAAGTACGCTATTAACTATTAACGTACCTGTCTCTTCCGAAACGAATGAGTACAGAGAGTACGATATGTCTACCATCGACACTCCAAAGTCT
+
:;>??@CBBCBB;;><;;;559:44.4:;8<=ABBA=A=@ABBBBC?CC?C?BBBBBBBB3B?BA>ABCCC:87.7:9;;;;*;A>B5;;;-;CC@BCBBCCCCC?C?CC?CAA<AA@?ACBCDCCCCCCBC?BBBB>BBBBB@A@<A?BBB?ACCCCABA?ABBBBB?BB@>>?>==??>9?;;5;>>??/?C=B766??AAB<>:==@@5:5;=@??=?AAAABB?B?AAA<ACC<??BAA;;;>????>>>=>>>@AA@@==:<::::<::86/6=4=:88
@ATNG8:02078:04714
GATGGTAGACATATCGTACTCTCTGTACTCATTCGTTTCGGAAGAGACAGGTACGTTAATAGTTAATTGCGTACTTCTTTTTCTTGCTTTCGTGGTATTCTTGCTAGTTACACTAGCCATCCTTACTGCGCTTCGATTGTGTGCGTACTGCTGCAATATTGTTAACGTGAGTCTTGTAAAACCTTCTTTTTACGTTTACTCTCGTGTTAAAAAATCTGAATTCTTCTAGAGTTCCTGATCTTCTGGGTGCGCTACAGTCTCTCTACCATCGACACTCCAAAGTCT
+
CCBD@CCC@AAECHCBDCEDCBBBCCA@@BCC@CBBC=BB?B?BBBBBCB?BCCBB?B?BDBB?B<?/33@@AAA==><<<,5638568)677:2=<=6<<188;===8=?????AA;AAA;A;C>>>>?>>:==885;AA@A@AA?;;=>=::;:>=B=@@<?<??=><>?8866BBFF5A:>:=?>>>/>=<=?7<=88:>>=@@=@BBBA'A==<=:@9??=AAAAAAA=A<?>>=?>:=888-8><=====>;;;@EA>>>A=A>=>@@A>===DD;@::;
@ATNG8:02085:04703
GATGGTAGGACGAGCGTCTGAGAGGTACTCATTCGTTTCGGAAGAGACAGGTACGTTAATAGTTAATAGCGTACTTCTTTTTCTTGCTTTCGTGGTATTCTTGCTAGTTACACTAGCCATCCTTACTGCGCTTCGATTGTGTGCGTACTGCTGCAATATTGTTAACGTGAGTCTTGTAAAACCTTCTTTTTACGTTTACTCTCGTGTTAAAAATCTGAATTCTTCTAGAGTTCCTGATCTTCTGGTATACACACTCGCTCGCTACCATCGACACTCCAAAGTCT
+
;;==<<==;;;;<<:::;;::><<8==BBCCEACCCE>BA@C@BCBBCCCAGCBBC@C@BBBB>B?BBABA@@?B>@@EEE1;<?BBBB=BB<;:;CC@AB8;;BAABACDCCBBBC@BCCAC@CBBBBBBC@BAAA?BBB;;;@@AAAA@@?BB?B@?;?A6:5:AC;;;CCCABCCHD;D?A<@AAAA,@@BBB=BBBBBBAB@@:>>=>,><<00,0;?A=@@C;;:A4:5:@@@???BAB?BB@AA@@AB;;;??BBCDCF@CBBBBB???B?BB<AAAA
@ATNG8:02044:04739
GATGGTAGGCACTGCGCACACATCCCAGAAGATCAGGAACTCTAGAAGAATTCAGATTTTTAACACGAGAGTAAACGTAAAAAGAAGGTTTTACAAGACTCACGTTAACAATATTGCAGCAGTACGCACACAATCGAAGCGCAGTAAGGATGGCTAGTGTAACTAGCAAGAATACCACGAAAGCAAGAAAAGGAAGTACGCTATTAACTATTAACGTACCTGTCTCTTCCGAAACGAATGAGTACTATAGACTATCTGAGACTATCGACACTCCAAAGTCT
+
>BBC?CCD?C@ACCBBBCCBABBCC=BDF@BBCCBB?B?BCCCCCC@AA=B?BBBBBBBB1B?B@@@CACCABB=BCCCCCC5CC@C@BBB<BCC@B@@@CBBBB?A?CCABCC=A@BBCDCCCC@BACCBB>BCCB>@@BB@@AB?B@CAA>ADBBBBBC?BBAAAA@CC>>::5:;?@@:>>>:8888)9:>:>;;;=>A@@<@;AABB6858AAAB?BBBCCDC>A>ADD>CCD???;;AAAAA>>>A@BBABBABBAAACCBB@@??==8@@9@??:
@ATNG8:02047:04735
GATGGTAGAGTACAGTGTAGTAGACCAGAAGATCAGGAACTCTAGAAGAATTCAGATTTTTAATACGAGAGTAAACGTAAAAAGAAGGTTTTACAAGACTCACGTTAACAATATTGCAGCAGTACGCACACAATCGAAGCGCAGTAAGGATGGCTAGTGTAACTAGCAAGAATACCACGAAAGCAAGAAAAAAGAAGTACGCTATTAACTATTAACGTACCTGTCTCTTCCGAAACGAATGAGTACTGTATCTATGTGTGCGCTACCATCGACACTCCAAAGTCT
+
<<BC?CCCCBBBBAA;<BCBBBBBC@BCC@CAABAA7:7:AB@AAA9?<9<<998@@BBB1B?BBBBBBBABBH>AADBDDE5GJ;;9:DD;ECC@BBBCBCCA@>A?AC@BBB?C:::AAABBBCBBBB@@>@ACA=??ABAAAD?C?@@@=AABCBBBB?BBBBAA=AB?@@A?BBB>D8=981888888%/:78///89?AA<A:<<AA9?;>AA??<?AABCCC?C?BBD>BAA?ABBCBB@@CAAA@>>>AAA??@@@>>><@??A@??555-67)7;;;
@ATNG8:02051:04755
GATGGTAGCTATACGTATATCTATGTACTCATTCGTTTCGGAAGAGACAGGTACGTTAATAGTTAATAGCGTACTTCTTTTTCTTGCTTTCGTGGTATTCTTGCTAGTTACACTAGCCATCCTTACTGCGCTTCGATTGTGTGCGTACTGCTGCAATTATTGTTAACGTGAGTCTTGTAAAACCTTCTTTTTACGTTTACTCTCGTGTTAAAATCTGAATTCTTCTAGAGTTCCTGATCTTCTGGGTCTCTCTCTCACGCACTACCATCGACACTCCAAAGGTCT
+
8:<;055AA@;;666@@@>?>>CBBBBBBA:;.99:@;?>;?;@AAABBC?CHCAA@B@BBCB?B>AA>?>BA<A?BBCCC3??;?A@=2?AAA=@??9=@388=<8;7<><>?=;><???<>;>B?>?>;;6;;;C7;;;:A??:;;>>>?@AB<><>=6::16,//<:::>>>=@??@@3@>D>@@@@@/>>>AA:@:9:::88//)///)/8;:A;C:::69;9;///06499A>>?;??BE:>=;;;@@==:@=///====97777776:77-22-2-222
@ATNG8:02074:04750
GATGGTAGAGAGAGCTCTCTCATCGTACTCATTCGTTTCGGAAGAGACAGGTACGTTAATAGTTAATAGCATACTTCTTTTTCTTGCTTTCGTGGTATTCTTGCTAGTTACACTAGCCATCCTTACTGCGCTTCGATTGTGTGCGTACTGCTCAATATTGTTAACGTGAGTCTTGTAAAACCTTCTTTTTACGTTTACTCTCGTGTTAAAATCTGAATTCTTCTAGAGTTCCTGATCTTCTGGATATGAGTGACTCGTGCTACCATCGACACTCCAAAGTCT
+
==>=8<<ABCCCBCC;66>;;;==CC<@>>BC>A@BB=CD@C@CBAACAC@BBCCD@C=@?@C9@=@AABBBBBA?<?===,=<5<797)7;<A?AAA?AA:98:A@@<=?===>>?:==A<A=@?@?@>>><?@@@587@@;;;@@>=:>=//,/997<@;?<?889=====:=>BED5A;A:>>BBB/=>:=<0676///8669/666(269995:35505:9999;:<:>==99=///@9=:776777::::>>>>>:<=7;///777><@5;:3;??D
@ATNG8:02081:04731
GATGGTAGACATATCGTTCTCTGTACTCATTCGTTTCGGAAGAGACAGGTACGTTAATAGTTAATAGCGTACTTCTTTTTCTTGCTTTCGTGGTATTCTTGCTAGTTACACTAGCCATCCTTACTGCGCTTCGATTGTGTGCGTACTGCTGCAATATTGTTAACGTGAGTCTTGTAAAACCTTCTTTTTACGTTTACTCTCGTGTTAAAAATCTGAATTCTTCTAGAGTTCCTGATCTTCTGGGCCGCGCTGATATGCGCTACCATCGACACTCCAAAGTCT
+
5:<<;@@;@B@CB>A=>9>=<=??;;<<<?;@>>>6<<6;.555<;==:===<A=@5;999385:>:9=?988277373$8=688>=5:<:><?AA?AB>AAAA@B?BBBBBBBA<A;;6;7=9;//./.4<67737;:9999=:::A>?>A?9><=8;96<;>>>==>CAA6::<<</;4:4:AAAA/AAAAF7;:@??>>>@@;;<<;,;///=7@5=><>@?@A==:=5:;@>>?77799.7+-,,2,,-3669:99<<=9@@>8889;:>188-8<9<
@ATNG8:02085:04773
GATGGTAGAGTATCATGTGTATCTCCAGAAGATCAGGAACTCTAGAAGAATTCAGATTTTTAACACGAGAGTAAACGTAAAAAGAAGGTTTTACAAGACTCACGTTAGCAATATTGCAGCAGTTCGCACACAATCGAAGCGCAGTAAGGATGGCTAGTGTAACTAGCAAGAATACCACGAAAGCAAGAAAAAGAAGTACGCTATTAACTATTAACGTACCTGGCTCTTCCGAAACGAATGAGTACGAGAGAGCACACGTGTCTACCATCGACACTCCAAAGTCT
+
::;>@CCBCCCCCDCCCBCCCDCCC?BBC?CCBC;:8:?BBCCECB?BC>B>B@BBBBBB2B@CCBBBCBAAA@9@@;;;;;(;@<?5999&9BB:ABBDCBBBB>BCBB>BCD@CCBBBCCC@CCCCCCAA?ACBB@B?@?AAAB?A>A?><?BBBBBAC@BB@@=>3978=@@?BBCAA:799>AA@@A/=?:?899@A@AB?A>BC??<?>AABCC?B><A@@A3949?B;BBC?B???BAAABAABBBBBBBBBBBABBBB>BBBB@<;>>>;@@3>>??
@ATNG8:02090:04775
GATGGTATTGATACAGATCAGACACCAGAAGATCAGGAACTCTAGAAGAATTCAGATTTTTAACACGAGAGTAAACGTAAAAAGAAGGTTTTACAAGACTCACGTTAACAATATTGCAGCAGTACGCACACAATCAAAGCGCAGTAAGGATGGCTAGTGTAACTAGCAAGAATACCACGAAAGCAAGAAAAAGAAGTACGCTATTAACTATTAACGTACCTGTCTCTTCCGAAACGAATGAGTACGATGAGATCTCGTGTGCTACCATCGACACTCCAAAGTCT
+
><<B@A@@@BBBDE99;A?;>CCAA?BAA=:99=<89?=ABBBCDD=BB?C?BBA?=<=<,;2=?AA@ABBBA@7<=;::::*;;592999&9BBABCBG9:6>@;>;;;=?@;8=BAABCFIGECBBBCCC@CBBB>B??????A?B@B@@=?@@AA???>AAAA@A>A@<?9807>=9A5988178888(8<9=<<==<><<5:69=>?6:5;?@@A=??@CA@@<@=???8?BB?AAACAB?;;;?@A???AAAA@@@;:;=89<;///;98=088*9999
@ATNG8:02073:04816
GATGGTAGGCGAGAGTGAGACGCAGTACTCATTCGTTTCGGAAGAGACAGGTACGTTAATAGTTAATAGCGTACTTCTTTTTCTTGCTTTCGTGGTATTCTTGCTAGTTACACTAGCCATCCTTACTGCGCTTCGATTGTGTGCGTACTGCTGCAATATTGTTAACGTGAGTCTTGTAAAACCTTCTTTTTACGTTTACTCTCGTGTTAAAAATCTGAATTCTTCTAGAGTTCCTGATCTTCTGGGTCTACGCTCGTCGCGCTACCATCGACACTCCAAAGTCT
+
@@BB@BB@<=BBBAB@BBBBBBBCCCBBBC;;9;BBB?CC?C@AA@CCBA?CBAAA>A>ACBB?B?BBCDC??=B<=<=<<.=@=BAAA9ACCC?BBB?BC>>>@BCC@??===AAA=A@@:=9<<<=>=======B8;:>>>>>ABBA@A;;;A<@AA=AA;?;@@@@@AA??;@@@@A6@<@;>ACCC/=>>@D9?>?:8:;;9818988)9;<<>;>8===?=>=???<@<??@A@@;?AAD;C@@@?=>;<>>8::@@@DC=>>>@AAA>==56606;;6
@ATNG8:02075:04787
GATGGTAGTATATCGCGTCGCTATCCAGAAGATCAGGAACTCTAGAAGAATTCAGATTTTTAACACGAGAGTAAACGTAAAAAGAAGGTTTTACAAGACTCACGTTAACAATATTGCAGCAGTACGCACACAATCGAAGCGCAGTAAGGATGGCTAGTGTAACTAGCAAGAATACCACGAAAGCAAGAAAAAGAAGTACGCTATTAACTATTAACGTACCTGTCTCTTCCGAAACGAATGAGTACGAGAGAGCACACGTGTCTACCATCGACACTCCAAAGTCT
+
///:6999;;;C@CC;69A77:;//)//939:5555.5.5==:;;>7;?9A=@@<<<<<<,<;???@@@@===<87755555$55.5499;1;=>:=@@@BBABC@D@CB?A??=?ABCCCICCDBBBBBAA?;:9:69??@@BBB>B?A:959@@AAEBB<?>A@@@=@B=@B=6::555-555225556(6=4;768@AA??;?<AAAA<B<@=A??;?:::BBB?B?BBA9A994:??AAB;;;>>>??>>;;:>A@?>>>@<@>>?ABB;;;<?B9??@@
@ATNG8:02081:04833
GATGGTAGTATAGAGCTCTACATAGTACTCATTCGTTTCGGAAGAGACAGGTACGTTAATAGTTAATAGCGTACTTCTTTTTCTTGCTTTCGTGGTATTCTTGCTAGTTACACTAGCCATCCTTACTGCGCTTCGATTGTGTGCGTACTGCTGCAATATTGTTAACGTGAGTCTTGTAAAACCTTCTTTTTACGTTTACTCTCGTGTTAAAAATCTGAATTCTTCTAGAGTTCCTGATCTTCTGGGTGCGCTACAGTCTCTCTACCATCGACACTCCAAAGTCT
+
BBBF?CCBCBBBCCCICCCDCBBBBCCDEDAA>@BBB>BC@B?BBBABAB>ABBBB>B>BBBB>B>BBAAABBBA;>>=;;.5617557-8BCC?BBC?@>988:CAA=AA@@@AAA;A>>6868>>>>>8858AAC:888>>>>@AAAA=;;;?9=>>:==;@:>>@@AA???=A>>>>5><A<AAAAA/A<87>1765///;:6:18888(8>>=>:><@A=A@@???A<@<@@??>@<AAAA9?>>@?????>>=AA@@;9;4;///===989566.622,
@ATNG8:02083:04838
GATGGTAGTACATGATAGACGACACCAGAAGATCAGGAACTCTAGAAGAATTCAGATTTTTAACACGAGAGTAAACGTAAAAAGAAGGTTTTACAAGACTCACGTTAACAATATTGCAGCAGTACGCACACAATCGAAGCGCAGTAAGGATGGCTAGTGTAACTAGCAAGAATACCACGAAAGCAAGAAAAAGAAGTACGCTATTAACTATTAACGTACCTGTCTCTTCCGAAACGAATGAGTACTGCGTCTCACTCTCGCCTACCATCGACACTCCAAAGTCT
+
CDBB>BBAA<=BCCBDCCBBBCCCDACCC@CCB@A@:;8:BBBCBD@FC>A??>@ABBBB5B@CCDCCBBBBBF>@?99:::*;A>B5;;;*;BA@CCCDDCD@@<@@DE@CBB?BBBBCCCCCCAAACCCC?CCCC?CC@@@CCC?C@CBB@BDCCBCCC?CCCBBB>AB>BBA??@CDC:A8848A??A3>>9>>>>BB@>>:>=BB>>:><??CBC?CCCBBBC?C@CCC=CCC=AAAACAABBBB@@@C???CBBCC?CBC?BBBBBCCCCC?CD<B@@A
@ATNG8:02043:04924
GATGGTAGACACGTGTGCTCTCTCGTACTCATTCGTTTCGGAAGAGACAGGTACGTTAATAGTTAATAGCGTACTTCTTTTTCTTGCTTTCGTGGTATTCTTGCTAGTTACACTAGCCATCCTTACTGCGCTTCGATTGTGTGCGTACTGCTGCAATATTGTTAACGTGAGTCTTGTAAAACCTTCTTTTTACGTTTACTCTCGTGTTAAAAATCTGAATTCTTCTAGAGTTCCTGATCTTCTGGGATGTGTGCGCAGTGCCTACCATCGACACTCCAAAGTCT
+
@@BC<=BBBDFBCBI;:;CEA@@CCBBBBC;;7;AAA<BC?C@CBCBCBB?BDBBB?A=@B@A>A@CBBAAABBB@@@@@@.??;>;;;3;BAA?BBA>AC79:B?BH=AAAA>?@B;=<<5848@>>@A>=:=AAA<AAAA@@@????>>>>>B=@@@<@@<@<@@@@@@@AA:=6666,79=:??AAA/==666.6/////=66;8;EDE/@===B>E;;;6;=>=;;;:>;=>=AAA=;;=@6=///===:;:B;;;A<>=>=???@???>>>=AA:>>9;
@ATNG8:02054:04896
GATGGTAGCTCTGCTCTGACTCTCGTACTCATTCGTTTCGGAAGAGACAGGTACGTTAATAGTTAATAGCGTACTTCTTTTTCTTGCTTTCGTGGTATTCTTGCTAGTTACACTAGCCATCCTTACTGCGCTTCGATTGTGTGCGTACTGCTGCAATATTGTTAACGTGAGTCTTGTAAAACCTTCTTTTTACGTTTACTCTCGTGTTAAAAATCTGAATTCTTCTAGAGTTCCTGATCTTCTGGGCGCGCTGATATGCGCTCCATCGACACTCCAAAGTCT
+
BBBB@DCAACBBAABCCCCCDCCBBBBBBBBB;?9::6:A?C@CCCCCCC@CCCBB@C?CCCC?D@BBBCBCCBA>:9999'9?:A???<@BCD@DCC@DE?@@@BCC@CABBCCBB?BCC?C?DDBBAAAB?BBCE?BBBCCAA@DDBBBCBBB>BCB?BB?B?AABCCECCC@D;;;;.;=@;::::9*:BBBF>CCBCCDCBBA=@@@@0@CBDC@C@CC?CCCCCBB>B?BBBBBB?BABB>BCCCBBBBDDDBBBBBB?CCBBBABBBC>@?<@988
@ATNG8:02060:04923
GATGGTAGCTCACGTACGTCACACGTACTCATTCGTTTCGGAAGAGACAGGTACGTTAATAGTTAATAGCGTACTTCTTTTTCTTGCTTTCGTGGTATTCTTGCTAGTTACACTAGCCATCCTTACTGCGCTTCGATTGTGTGCGTACTGCTGCAATATTGTTAACGTGAGTCTTGTAAAACCTTCTTTTTACGTTTACTCTCGTGTTAAAAATCTGAATTCTTCTAGAGTTCCTGATCTTCTGGAGATACACATGATACTCTACCATCGACACTCCAAAGTCT
+
ABCC@CCCBBBB;;6>>>CDBBFDBCCCCCAA>@BCD>BB@C?BBABDDD?BACAA>A?CBBD>A<ABBCCCBBB@BBBBB3BC?CBAA9BCCB>A@A>BB>@?@A?>;?BB@@A@@<@>=7==B@>>><<>9>>>>9>=<<@???A@@??@@@D==>><==:;9>C>>>>?>?9;6666(88<8>>DDD/=;767-3-----79/818?>@/@===B>D:>=:=?>>>>>=C;>=A@@@9==A<@@@@A@@@@>?AAA@AAAAA7>>AA888===;?C9A>78
@ATNG8:02062:04909
GATGGTAGGCGTGTGAGAGTCTGCCCAGAAGATCAGGAACTCTAGAAGAATTCAGATTTTAACACGAGAGTAAACGTAAAAAGAAGGTTTTACAAGACTCACGTTAACAATATTGCAGCAGTACGCACACAATCGAAGCGCAGTAAGGATGGCTAGTGTAACTAGCAAGAATACCACGAAGCAAGAAAAAGAAGTAACGCTATTAACTATTAACGTACCTGTCTCTTCCGAAACGAATGGAGTACGATGAGATCTCGTGTGCTACCATCGACACTCCAAAGTCT
+
77//)/;;3:;;;:;999A:96CB=6;AA=;9;B>>:?7594:::95:<7;7;B>?=??6?9>>=::9::333(3833333$3917,333&3884877225>>?:>:>@=;<;;?>AAAB??@AAA;;<@@5;;;;5;;;;;:;B<?<>>>7;;@???==:>@>>@A:?;5;;7599//(.57.38CCC.997>AA=786???;?=B===<>:==D>><>AC:::@271799.5//)//(/7666799>A<>;;<AACB888>@A<A;888??===7=@-///;
@ATNG8:02076:04888
GATGGTAGCGCGACGAGCGTAGACCCAGAAGATCAGGAACTCTAGAAGAATTCAGATTTTTAACACGAGAGTAAACGTAAAAAGAAGGTTTTACAAGACTCACGTTAACAATATTGCAGCAGTCGCCACAATCGAAGCGCAGTAAGGATGGCTAGTGTAACTAGCAAGAATACCACGAAAGCAAGAAAAAGAAGTACGCTATTAACTATTAACGTACCTGTCTCTTCCGAAACGAATGAGTACTGCGTCTCACTCTCGCTTACCATCGACACTCCAAAGTCT
+
ABCD@DBBBBCBBBCCBBBCCCCCC=CCC?CCCC@@>@?BBBAAAA=??<?>CCBBBBBB1B>BBBABBBC@@A<@A@@@@@0@B=B5<;;6;EE@GBBBDDDBA?A?CC@??A>ABAABCCCCCC@BCC?BBDC?BBBBBCBB?B@CBC?AABCCBBA?ABBBBA?BC@BBA<@?887.9=;6:@===,00,0@A>AACCC<>;>BBD;=;=BCCC>?9<?=AA;=8676-8BC@CDDFBBBCCCCCCCBBBAABCBCB>BB>B@AAB@@A@@?@B>BAAA
@ATNG8:02081:04884
GATGGTAGTATCTGTCTACGAGAGCCAGAAGATCAGGAACTCTAGAAGAATTCAGATTTTTAACATGAGAGTAAACGTAAAAAGAAGGTTTTAACAAGACTCACGTTAACAATATTGCAGCAGTACGCACACAATCGAAGCGCAGTAAGGATGGCTAGTGTAACTAGCAAGAATACCACGAAAGCAAGAAAAGAAGTACGAACTATTAACTATTAACGTACCTGTCTCTTCCGAAACGAATGAGCTAACTACTCTCAGAGACACACTACCATCGACACTCCAAAGTCT
+
?@BC:>BAA=;;666;;=<<@@;9:05=<7<<@<<<1910;;///;565150--,,,666'806---//88==>5:@BA@@@2==8=4:::)7+52+25222227:2737C=BAA<@@>?887==?=?@===@8<;@C=A;;9:777272<;=:<7///9;;9@@@?<@9@@1///.35333,55915767(2:3;<98//-/==>5:5:///7@7=6///)/568788;@388;-5753535....27...68887222555556222+258522228;266.5...
@ATNG8:02083:04910
GATGGTAGTAGTACACTAGTCATACCAGAAGATCAGGAACTCTAGAAGAATTCAGATTTTTAACACGAGAGTAAACGTAAAAAGAAGGTTTTACAAGACTCACGTTAACAATATTGCAGCAGTACGCACACAATCGAAGCGCAGTAAGGATGGCTAGTGTAACTAGCAAGAATACCACGAAAGCAAGAAAAAGAAGTACGCTATTAACTATTAACGTACCTGTCTCTTCCGAAACGAATGAGTACGTGTGACGTACGTGAGCTACCATCGACACTCCAAAGTCT
+
ACBB>?;@@;A=B=>CCC965555<699=,//799;8<266==@@@>AA?B?BB:::AAA/A<?@@>>=>>///)0//9999*996<<AAA0??DAFBBBBB@@@?A?BB>A@B?BB?@BBHCD;;;BDC@@>@BAA=@?DBCCBD@GACBA>AB???BBB@BBBCCC@BB<???>A@A>>4=::498888(8>9?=>>AAA@@<@<>;@@7<7//000-0AAABBB?C?BBC>@??>@@BCBBBB888@BAADBBA?>?><>;;7>@<=A>>:556==6=///
@ATNG8:02088:04897
GATGGTAGAGTATCATGTGTATCTCCAGAAGATCAGGAACTCTAGAAGAATTCAGATTTTTAACACGAGAGTAAACGTAAAAAGAAGGTTTTACAAGACTCACGTTAACAATATTGCAGCAGTACGCACACAATCGAAGCGCAGTAAGGATGGCTAGTGTAACTAGCAAGAATACCACGAAAGCAAGAAAAAGAAGTACGCTATTAACTATTAACGTACCTGTCTCTTCCGAAACGAATGAGTACACATCGTCGTGTCGTGCTACCATCGACACTCCAAAGTCT
+
CCED@BAADDCCCCFFCCCBBBBBB?CCC@CBABA@>A?BBCCCCC?CC?C@CCA>>???0>?CCCCCCCCBBC>CCBBBBB1BC@B?BDD9CBB@BBBCAAA??<????<>BB?BBBBBCCCCCCCCCCCC?CCCC?BBBBBBBB>C?C??>?BAABBBB?BBCBBB>BB>>===@@ABA9>>>>@BBBB3BA<>;;;ADAAA:>:==AA<?:?AECC?@@@CBBB@DABBB<BCA>BBBCCCDBBB====@@DEBBBBAAAAA>ADBBBBBBAB=@@9@999
@ATNG8:02052:04972
GATGGTAGGCACTGCGCACACATCCCAGAAGATCAGGAACTCTAGAAGAATTCAGATTTTTAACACGAGAGTAAACGTAAAAAGAAGGTTTTACAAGACTCACGTTAACAATATTGCAGCAGTACGCACACAATCGAAGCGCAGTAAGGATGGCTAGTGTAACTAGCAAGAATACCACGAAAGCAAGAAAAAGAAGTACGCTATTAACTATTAACGTACCTGTCTCTTCCGAAACGAATGAGTACGTGTGACGTACGTGAGCTACCATCGACACTCCAAAGTCTT
+
@@BB9BCC?CBC@A@BBBCCCCCCC>CCC@BBDEAA?AAEDCBBBD?AC?C@@?@CCBCC3C>AABCCBBA@@@<@@CEDDD5BCAC@CII=CCC@BBCBBBC;;:;@CC?CCCAAAABCCCCBBCBBCCCC@CCAA<@@BBAA@C?C@C??>?BBCBABD?AAAAAB?BB????=;;>?@4<<<788888(7@9====AAA@@:=:=?@@=@<@BCAA>ABBBBBB?C?BBC>??@?BCABB@@?>>>BBBBCDCAAABCAA>?;>===>==<==5;:/:8880
@ATNG8:02087:04972
GATGGTAGAGTATATGTGTATCTCCAGAAGATCAGGAACTCTAGAAGAATTCAGATTTTTAACACGAGAGTAAACGTAAAAAGAAGGTTTTACAAGACTCACGTTAACAATATTGCAGCAGTACGCACACAATCGAAGCGCAGTAAGGATGGCTAGTGTAACTAGCAAGAATACCACGAAAGCAAGAAAAAGAAGTACGCTATTAACTATTAACGTACCTGTCTCTTCCGAAACGAATGAGTAACATCGTCGTGTCGTGCTACCATCGACACTCCAAAGTCT
+
CCCD=AACCCCCCCAAADBBCCCC@CBB?CCCCA@>@@BBBBBBB?BB>B=@@A?>=>>2@>ACBBA><<999,9>@ABBB0BC=A=@@A3BDC?BBBBDBB@@?AADC@CBB=AABACCECCCCDDBBAB?CCBB<??BBCCBB>B?BBB>@BBBAACC>AAAAAB?BC>@@A?BBCCA9>;;5:>==>/>?;?877@@BBA=A:>>BB;?;?ABAA>ACBBBBC?C?ACC>CAA>ABCCCC?AA>??>=<?A;::A?>=::5:;==AA?>>>;=A8A===
@ATNG8:02089:04930
GATGGTAGTGATACAGATCAGACACCAGAAGATCAGGAACTCTAGAAGAATTCAGATTTTTAACACGAGAGTAAACGTAAAAAGAAGGTTTTACAAGACTCACGTTAACAATATTGCAGCAGTACGCACACAATCGAAGCGCAGTAAGGATGGCTAGTGTAACTAGCAAGAATACCACGAAAGCAAGAAAAAGAAGTACGCTATTAACTATTAACGTACCTGTCTCTTCCGAAACGAATGAGTACAGAGAGTACGATATGTCTACCAACGATTCGAGGAAGTCT
+
CCBB?BCCCBBBDDCCCCCDBBCBE?CDC?CBBB@?=??@@B@?>B@BD@C??>?BCCCB+=7=CCBB>=8CCB9=7;9999$9;8<8B=B9ABCACCBCBDCBB@B@CC@CBD?AABBBCCCCCCCCCBBB@BBBB?BBBBBBBC@C@B@@>@CCCBBBC@BBBAAA?CC?BBB?BAAFA8@00*07777+6;7888;?AAAD=D=BBBB8;7;?BBB@CCBBACC?C?BCC>AAA>AABBBBBBBBBBBCBB>>>BADBA@@@:?=?@>>7;;@A=B=C>>>
@ATNG8:02090:04948
GATGGTAGTAGTACACTAGTCATACCAGAAGTTCAGGAACTCTAGAAGAATTCAGATTTTTAACACGAGAGTAAACGTAAAAAGAAGGTTTTACAAGACTCACGTTAACAATATTGCAGCAGTACGCACACAATCGAAGCGCAGTAAGGATGGCTAGTGTAACTAGCAAGAATACCACGATGCAAGAAAAGAAGTACGACTATTAACTATTAACGTACCTGTCTCTTCCGAAACGAATGAGTACGAGAGAGCTCACGTGTCTACCATCGACACTCCAAAGTCT
+
BD@A?BCFCGBB=@CAAABB=AAAB?BBB?@A;CBB=A>BBA@@A@<>@:=9>@999999$9:?@@555<<=;;5;;66555'--(-3777&---*/8::;B==>:>=AB<B;;6;;??@>>=DAAAA>==C==>>@:<;=?>>>><><??B?B>>??BA?<A>>>BC?::4:?;9=>00/5593/655'2727655///;9;5@;A?>>;?:>;;;=:>;;;>>>=B<AAB:<@?>@>>?/0/7:78;A@>>>;;;<AAA:;9:?>=>>@AAAB;>>9>@>=
@ATNG8:02045:05024
GATGGTAGTGTCATATGAGAGTGTGTACTCATTCGTTTCGGAAGAGACAGGTACGTTAATAGTTAATAGCGTACTTCTTTTTCTTGCTTTCGTGGTATTCTTGCTAGTTACACTAGCCATCCTTACTGCGCTTCGATTGTGTGCGTACTGCTGCAATATTGTTAACGTGAGTCTTGTAAAACCTTCTTTTTACGTTTACTCTCGTGTTAAAAATCTGAATTCTTCTAGAGTTCCTGATCTTCTGGGATGTGTGCGCAGTGCCTACCATCGACACTCCAAAGTCT
+
CBCC@CCDBCCCCCECCCCBBBCBBCCDCC@@?ACCB=CC=A?AABCFCC@CCCBB?B?BBBB?C?CCBBAB@@@<99999)9?;@@BB<BBCD@CCFBID9;:@CCJ@CCCCCCCE?CBB=B@DCCCCC@@>@BDD@DCEBBBCCCBBBDCABB?CCD?BB?B?BBBBCCEB@=?9999-9;@;:::::*;C@BB>BBCCCCCBAA5;;;;*;AABI=;:;C@BCBBBDC?C?AAABDE@C??A:A::9CCCCDBBBBBE@CA@?@BBCDDBBAB<?>8>9::
@ATNG8:02083:05025
GATGGTAGTAGTACACTAGTCATACCAGAAGATCAGGAACTCTAGAAGAATTCAGATTTTTAACACGAGAGTAAACGTAAAAAGAAGGTTTTACAAGACTCACGTTAACAATATTGCAGCAGTACGCACACAATCGAAGCGCAGTAAGGATGGCTAGTGTAACTAGCAAGAATACCACGAAAGCAAGAAAAAGAAGTACGCTATTAACTATTAACGTACCTGTCTCTTCCGAAACGAATGAGTACACATCGTCGTGTCGTGCTACCATCGACACTCCAAAGTCT
+
<>CD@DDBB=CC?>BBAAACCA@@C?A@B?BB@@;;9;?CBC;:9C@BA>A>?@=99:::):;===::8A@@@A<99;CBBA1>?9=.99:*:=>=ABBBBBAA@?A>@B>@@?;?@::;DCGDDCCCCBBB?C>?>788?>AABD@C?C::8:CABBBBB@BBBAAA>A@>A@=075777.59919999;*<<4<ABA?=>>><?;?><<4<;>>@@?@BBA@@BC>B=BBB=ABB>??BBBB@>>?>888@@@BBBBFB@@@B?>>>>CA@?<>;AD8@>>>
@ATNG8:02089:04993
GATGGTAGTATATCGCGTCGCTATCCAGAAGATCAGGAACTCTAGAAGAATTCAGATTTTTAACACGAGAGTAAACGTAAAAAGAAGGTTTTACAAGACTCACGTTAACAATATTGCAGCAGTACGCACACAATCGAAGCGCAGTAAGGATGGCTAGTGTAACTAGCAAGAATACCACGAAGCAAGAAAAAGAAGTACGCTATTAACTATTAACGTACCTGTCTCTTCCGAAACGAATGAGTACACATCGTCGTGCTCGTCGACTACCATCGACACTCCAAAGTCT
+
777:)/////0/9@@@9:555599:59:;,///79<6;7;===://)/8)/)/889:;;;)8289344:<@===64466=<<$55.5.599+5668=@G???><<9<:<<8;54-4:446>>;;;;:779//)/68:4:553<;33,4.433-39:99:::59:::::49=60//*/08:57560.....$.70...55:2225:35556.5.5598<6://///8386;==2733,33333;97222222889---55,,,,----08668559655(..'/...
@ATNG8:02046:05066
GATGGTAGCAGACGTGACAGAGCGCCAGAAGATCAGGAACTCTAGAAGAATTCAGATTTTTAACACGAGAGTAAACGTAAAAAGAAGGTTTTACAAGACTCACGTTAACAATATTGCAGCAGTACGCACACAATCGAAGCGCAGTAAGGATGGCTAGTGTAACTAGCAAGAATACCACGAAAGCAAGAAAAAGAAGTACGCTATTAACTATTAACGTACCTGTCTCTTCCGAAACGAATGAGTACGTGTGCGACGTGTCTCCTACCATCGACACTCCAAAGTCT
+
55=>:>BBCBBBBKCCCCCCCCCCC<;;CACBBBCB@B@BCCBA:99:B>B@BAAABGED3D>AAACCCDDBBB9=<@BA@@0AA<A@CGG;FEHABAACBBBCC@C@CE@BBB?BBBBCCCCCCCCCCBBB?BB>><?BBAAB>><@@CCC?BAACCCCC>ABBBBB@BC?AAA>?@DAB:?;;8;BCCA/AA=B877ABBBA:?:?AAA:>:==AAB?BCBBBBB?B?BAC=CCC?BBBAAA>>>>?@>>>>=CCF888;>::5:===@@A?>><>A6@;;;
@ATNG8:02047:05043
GATGGTAGCGCACACATAGATACAGTACTCATTCGTTTCGGAAGAGACAGGTACGTTAATAGTTAATAGCGTACTTCTTTTTCTTGCTTTCGTGGTATTCTTGCTAGTTACACTAGCCATCCTTACTGCGCTTCGATTGTGTGCGTACTGCTGCAATATTGTTAACGTGAGTCTTGTAAAACCTTCTTTTTACGTTTACTCTCGTGTTAAAAATCTGAATTCTTCTAGAGTTCCTGATCTTCTGGGTTTATCAGCGAGTATCTACCATCGACACTCCAAAGTCT
+
???@?B@?@CBBBCCBBCDCCCAABCBABDCC@@BBB=BB>B?AACCCDB?BCDCC@B??>>=9@=@CCCBBACC=A@@??.@@>ABCE?BCCF@EDK@FC<;;CBBC@CCCGBBBC?BBB@D@DCCBBBBC?BB@@<AA@@BBBBCBBBBCCCC?BBC@DD@C@BBBBBCECD=@::::.;=A=;;;;;*;CCCD>CCFGCCCCBD<@@@@0@;;;D@B@BEACCCDAAA?C?CACCCD>@>AA<AD=CCCCCCBB@@AAAA@@<@BBB@@@BAB>A?9?988
@ATNG8:02049:05058
GATGGTAGCGCATATCAGCGCAGCCCAGAAGATCAGGAACTCTAGAAGAATTCAGATTTTTAACACGAGAGTAAACGTAAAAAGAAGGTTTTACAAGACTCACGTTAACAATATTGCAGCAGTACGCACACAATCGAAGCGCAGTAAGGATGGCTAGTGTAACTAGCAAGAATACCACGAAAGCAAGAAAAAGAAGTACGCTATTAACTATTAACGTACCTGTCTCTTCCGAAACGAATGAGTACGATGAGAGAGCTCTCTCTACCATCGACACTCCAAAGTCT
+
CCBB@B;66;CCCCBBBBBB@@???:BBB@CCCCCC?A>??CCBBB?BB?C@CCCBBBBB2BAECCCDDBBBCB9?@99:9:*;C>C?CEE<DDF@GCCCDCBA@>AACC???A?CBBACBBBBBBCCCCBD@CCCC@CCBBAA??<@?BAB@BCBCCDDC@AAA@???CC?B>>588AAA;@@@;@AAAB3AC@C999B>>>>;><AAAA:>:=@CEE?CCA@@@@=?;?@@<ACC@BBBBCBBBBBBBBBCCB@?>>>=>>@@<A???@@>@>>7>C9D666
@ATNG8:02050:05062
GATGGTAGTGTGTCTCTGAGAGTAGTACTCATTCGTTTCGGAAGAGACAGGTACGTTAATAGTTAATAGCGTACTTCTTTTTCTTGCTTTCGTGGTATTCTTGCTAGTTACACTGCCATCCTTACTGCGCTTCGATTGTGTGCGTACTGCTGCAATATTGTTAACGTGAGTCTTGTAAAACCTTCTTTTTACGTTTACTCTCGTGTTAAAAATCTGAATTCTTCTAGAGTTCCTGATCTTCTGGTCTACTACACTGTACTCTCATCGACACTCCAAAGTCT
+
BCCC?CCCABBBBCCCCBBBBBBBBCDCCCCC>B???:?B?C?BBCCCDD?CCCCC?C?CCCC?E?CCBBBDCCA;:9999*9@:?:::6;CCCACGE@CB@AAACCD@DD@@AAC@CBB?B?AB>>?BAB@BBBB:@???BBBBACCBCAAAA?CCC?CD?B=CBCCCCCFC?BBBAB7@<A=@@@@@0BCCCC>BADCCCCBCB<@@@@0@AABC@C@CD?CACDCCC>B?BBBCCC?ABC@C@@@DDCCCCBCCBBBBCCCCCCAABCCC>AA;AAAA
@ATNG8:02054:05047
GATGGTAGTGCGTGAGAGAGAGACCCAGAAGATCAGGAACTCTAGAAGAATTCAGATTTTTAACACGAGAGTAAACGTAAAAGAAGGTTTTACAAGACTCACGTTAACAATATTGCAGCAGTACGCACACAATCGAAGCGCAGTAAGGATGGCTAGTGTAACTAGCAAGAATACCACGAAAGCAAGAAAAAGAAGTACGCTATTAACTATTAACGTACCTGTCTCTTCCGAAACGAATGAGTACGAGAGAGCACACGTGTCTACCATCGACACTCCAAAGTCT
+
;;BB@BB<=BB;;:ACBBBBCBBCC=BAB?BBBCBC?B?CACA@9959?8>9A@B99999)86BABBBBBBCCC8>>;;;;.5?<@.999&5AA?@>CCCCBBA=A?BB?CCD>A@BBBBCDCBBCCBBBD@BBBC?BBBB888B>B@CBB?BCBCCCBB>AABABB?BB????9::CCC=:88188888(/<7<///==?>>;>=AA>>1818=ABB>AABBDCC?B?BBC9A9949?>@ACBABAAD;;@BB>>>??@@AAD<@:::AAAA>><>B:A;;;
@ATNG8:02057:05076
GATGGTAGCATCATGCATATCTCACCAGAAGATCAGGAACTCTAGAAGAATTCAGATTTTTAACACGAGAGTAAACGTAAAAAGAAGGTTTTACAAGACTCACGTTAACAATATTGCAGCAGTACGCACACAATCGAAGCGCAGTAAGGATGGCTAGTGTAACTAGCGAGAATACCACGAAAGCAAGAAAAAGAAGTACGCTATTAACTATTAACGTACCTGTCTCTTCCGAAACGAATGAGTACGAGAGTCAGAGCAGAGCTACCATCGACACTCCAAAGTCT
+
55==:=CCCCCCDCCCCBBACDCCB?CDD@CCCAA@@BADBB@?=B=BB?B?AAAAACCC1C?BABBBBAA>><58:;;;;;'9;;;;B@B;BEEACCBBBCC<;;;@CB?CBB?BAAABBBBCBBBBBBCC@BBBC<?@BCBBBB?C?BAB?BDCBBBBB>@AABBBCBB?BBB99:CDD>C?=:88888(6=9;:;<BBAAA;?<?B@@<@=@BCAA>@@?AAAB?C?BBD>CCC>AAB???AABBA;??CCCB@???>>===:=>?@;<;@A@<A?6A:99
@ATNG8:02070:05065
GATGGTAGATATATGCACGCTCTACCAGAAGATCAGGAACTCTAGAAGAATTCAGATTTTTAACACGAGAGTAAACGTAAAAAGAAGGTTTTACAAGACTCACGTTAACAATATTGCAGCAGTACGCACACAATCGAAGCGCAGTAAGGATGGCTAGTGTAACTAGCAAGAATTCCACGAAAGCAAGAAAAAGAAGTACGCTATTAACTATTAACGTACCTGTCTCTTCCGAAACGAATGAGTACTGTATCTATGTGTGCGCTACCATCGACACTCCAAAAGTCT
+
AACB@CCCCDCCCCCCCCBBCCCBC>ABD@CCDB??=?@BDCBBAA?BC>B>B@>;====.=?BBBBBBBCB@>3:::::::*:C>C;AA@9ACHAGBBACBBBD@C?AA=ACC@CAAABBBCBB@DBBBCC@DCBB?BBBBA@@B@BAB@A>ABBBCCCC?BBBD>>;?A?C?B?CC99929?;<ABBBA/BB=B887BBBAA<>;>>>B;?;?AC9979A@@BBA?C?DCC;AAA?CCCCCCCBBBBAA?<88<<<>A>>@@@7:;@?@@==<=1888)::::
@ATNG8:02073:05077
GATGGTAGGACGAGCGTCTGAGAGGTACTCATTCGTTTCGGAAGAGACAGGTACGTTAATGGTTAATAGCGTACTTCTTTTTCTTGCTTTCGTGGTATTCTTGCTAGTTACACTAGCCATCCTTACTGCGCTTCGATTGTGTGCGTACTGCTGCAATATTGTTAACTTGAGTCTTGTAAAACCTTCTTTTTACGTTTACTCTCGTGTTAAAAATCTGAATTCTTCTAGAGTTCCTGATCTTCTGGTGTCTGATCTGTATCACTACCATCGACACTCCAAAGTCT
+
>>AB?BBC=@?BB?;;<<ABCDDG@DCCCDEC@CBBC>BBAE@BBBCCCCACCBBB@B@CCACAC?AACCCCCCC@BBBBB1??<@DEE>CCCC@CBB@DC@;;<DCC@BDBBBBCCABBB@C@CCCBCBBB@BBBB@CBBBCCBAACCBCCBBB?AAB?CC?C=BB?BBBC@@;@@@AA8A?C=AABBA3ACAAA;???::9AAA@9=?=?,<999C=A>??;?BBBB===D:>>>>>?7;;A:>>>::@BBBBAAAGBBBAAA?CCCCBBB@@@?CC>AAAB
@ATNG8:02048:05089
GATGGTAGATACTCGCTGATACACCCAGAAGATCAGGAACTCTAGAAGAATTCAGATTTTTAACACGAGAGTAAACGTAAAAAGAAGGTTTTACAAGACTCACGTTAACAATATTGCAGCAGTACGCACACAATCGAAGCGCAGTAAGGATGGCTAGTGTAACTAGCAAGAATACCACGAAAGCAAGAAAAAGAAGTACGCTATTAACTATTAACGTACCTGTCTCTTCCGAAACGAATGAGTACTGTATCTATGTGTGCGCTACATCGACACTCCAAAGTCT
+
BBBC?BCDCCCBBBDCCCBBAAACE>CAA?BBBBBB?B?CCAACAB>BB?B?BBCBBBBB3C@CBBBBBBBA?B8==;;;::*;A=A>BBB<FHKAICBBBCCA@>@@BB@BBB?BCAABCCCDBBBBBBBB@CBBB>AABB???C=B@BDC@CBBBBBBB?AAACCC?DD?@>?>AABA@9>;:488777(8@:>;;;B???A<?;?HDE;?<?@BAA=@BABBBB?D?AAA;DBB?BBBBDAA?ABBBDA<=>>>???A@@@@@AABB?@:992:;0=888
@ATNG8:02052:05090
GATGGTAGCTCTGCTCTGACTCTCGTACTCATTCGTTTCGGAAGAGACAGGTACGTTAATAGTTAATAGCGTACTTCTTTTTCTTGCTTTCGTGGTATTCTTGCTAGTTACACTAGCCATCCTTACTGCGCTTCGATTGTGTGCGTACTGCTGCAATATTGTTAACGTGAGTCTTGTAAAACCTTCTTTTTACGTTTACTCTCGTGTTAAAAATCTGAATTCTTCTAGAGTTCCTGATCTTCTGGATACACTCATGTGCACCTACCATCGACACTCCAAAGTCT
+
FCCC@CCBBBBCBBBBBCCCCCBBBBBCCBCA?BCCC=CC@C=BBCCBBBADDCBB@C@BCCC?C?CDDCBAABB@CCCCC1BA?CBCC=CCCB?CBCAED?AACCCD@BBBCCCBB?CCC?B>CCBBBBBA=AACC?CCCBBBCCCCCAAABAA>AAC>BA>B=AAECCCCCB?C;;;;.;=A>;;;::*;CCCF=CBBBBCCBDB=AAAA0@@@@I@D@BC?BCCCBAA>A?BCCCBB?BBCBCCDBCCCBAABBBCBB?A@?<?AA??A?A@@@BC>DA??
@ATNG8:02059:05106
GATGGTAGCGCACACATAGATACAGTACTCATTCGTTTCGGAAGAGACAGGTACGTTAATAGTTAATAGCGTACTTCTTTTTTCTTGCTTTCGTGGTATCTTGCTAGTTACACTAGCCATCCTTACTGCGCTTCGATTGTGTGCGTACTGCTGCAATATTGTTAACGTGAGTCTTGTAAAACCTTCTTTTTACGTTTACTCTCGTGTTAAAAATCTGAATTCTTCTAGAGTTCCTGATCTTCTGGATAGCGACGCGATATACTACATCGACACTCCAAAGTCT
+
CECC@CBCCCDCCCBCEDECCBBBBBBCCBBA@BCCC=CCAD@CCBCCBB@AAA;;79=BBCB>B?@@AEBBA?@:;:9999%:733:@A8B=>C9A;A=A-00AAAC?CCDCCCBC@BBB?B@CCBBCCBB?BCBB=AABBBBBCCCCCCCCCC@CCC?BB?B?BBCCBBCDD?B;;;;.;5;5;AAAA0BBBBE>AABCCCA@BA5;;;;*;AABC:;:;B@BCCBBBC?C@CBBDDC?BBB?BCCCCGCDBBBBBBBBCBBB???BBAA>>>?BD>GA;;
@ATNG8:02060:05087
GATGGTAGTACATGATAGACGACACCAGAAGATCAGGAACTCTAGAAGAATTCAGATTTTTAACACGAGAGTAAACGTAAAAAGAAGGTTTTACAAGACTCACGTTAACAATATTGCAGCAGTACGCACACAATCGAAGCGCAGTAAGGATGGCTAGTGTAACTAGCAAGAATACCACGAAAGCAAGAAAAAGAAGTACGCTATTAACTATTAACGTACCTGTCTCTTCCGAAACGAATGAGTACAGAGAGAGCTCTCTCTACCATCGACACTCCAAAGTCT
+
BBBC@C@;?><AA?CCCGGCDBBBB@CCCABBC@@A=@=@BBCFBC@CC>A>BB>CCDDD3E@CCCBBCCCCCD<A@;;;;;*;B=A?BBB7BECACBA@@CB@@>@DCB@BBC?BBBCABBDDBBBCCCBBADGAA>BBCBCBCC?B?CCC@BBBBBBBD?ABCBBB?CC@B@@:==CCC8>>><=CCCC2CC?B?>>CAABA<A<??AD;@;@@CBC?CCB@@@@;@=???:?CC>AAAABBCCAAABCAAACBBBBBB==:=>AA>>>>>@<BC>B?@?
@ATNG8:02060:05099
GATGGTAGCACACGAGATCTCATCGTACTCATTTGTTTCGGAAGAGACAGGTACGTTAATAGTTAATAGCGTACTTCTTTTTCTTAGCTTTCGTGGTATTCTTGCTAGTTACACTAGCCATCCTTACTGCGCTTCGATTGTGTGCGTACTGCTGCAATATTGTTAACGTGAGTCTTGTAAAACCTTCTTTTTACGTTTACTCTCGTGTTAAAAATCTGAATTCTTCTAGAGTTCCTGATCTTCTGGCGCTCTGTCACGTCTGCTACCATCGACACTCCAAAGTCT
+
59@?;CCABBBACCCCCCCBBA@;ABBBCCGGG<;;F>CB?C?999@=B@>AAAAA;A00/9<6:6;==BBBC<B?;:999$9:-45===3;=;;7:<;7<=758AA:?<=BB@AABB?BCC?C?AA@@===@<@@@B687>>A@@@A>>>A;;;B;>??:>=;?<@@@;;;@@@:==@CB5B=A:>?DDF.=<67>1:66///<<:=9=???/?;;;@<@<??=A===@AA<A<>>>>>@8::A<:::>>>?@@A@@=;;;@AAA=B;;;AA@>>>=CC:B;::
@ATNG8:02061:05108
GATGGTAGCGCACACATAGATACAGTACTCATTCGTTTCGGAAGAGACAGGTACGTTAATAGTTAATAGCGTACTTCTTTTTCTTGTCTTTCTGTGGTATTCTTGCTAGTTACACTAGCCATCCTTACTGCGCTTCGATTGTGTGCGTACTGCTGCAATATTGTTAACGTGAGTCTTGTAAAACCTTCTTTTTACGTTTACTCTCGTGTTAAAAATCTGAATTCTTCTAGAGTTCCTGATCTTCTGGATAGCGACGCGATATACTACCATCGACACTCCAAAGTCT
+
?;<>?BA=<A<<=>>>CCBBB??;;>666;;;7555<4;;4;6666>>?@;:<5557;8:>>?0:06>@<<<><;343333$33-338:;1833371733,3;4333:9<7<BB9:9BB@CBC@BAIEBBCBBC=A@BB?BCCECBBBCCDCB@AA@;@0000@;@??AAABBBBB@A;;;;.;>C;;;;;;*;ABBC=CA@BBBAC@A5;;;;*;AABB@C@BC?A@CCB@A>@?BBBCGE@BBBABCCCBBBAAABBB@@CBBBB@AAAABBBCDA@BA;CB;;
@ATNG8:02064:05104
GATGGTAGAGTACAGTGTAGTAGACCAGAAGATCAGGAACTCTAGAAGAATTCAGATTTTTAACACGAGAGTAAACGTAAAAAGAAGGTTTTACAAGACTCACGTTAACAATATTGCAGCAGTACGCACACAATCGAAGCGCAGTAAGGATGGCTAGTGTAACTAGCAAGAATACCACGAAAGCAAGAAAAAGAAGTACGCTATTAACTATTAACGTACCTGTCTCTTCCGAAACGAATGAGTACTATAGACTATCTGAGACTACCATCGACACTCCAAAGTCT
+
;;<<@BCDCCCB@A?@<@;;@C???9@@@==:99BC@C@BBBAABA>@A=@>997CCCDD3B<>>@==8B=;;;38599<<<(56167<AA2==>9>>995::;;7<9<>?BBB?AA::;BBBBBBCDBBBB>;:9:39<<;=><A<@=C:954<=9><<A=ADCB@A?BC<888=A?977.9;97>>>@A.@@;@668A@ABB:=:<=<<0818;@@@=ABABBBB?@;<;;3777/877<<@<=<=A:9675:???CCAAAAA?B?>?@?A<885:A6AAA@
@ATNG8:02070:05119
GATGGTAGGCGTGTGAGAGTCTGCCCAGAAGATCAGGAACTCTAGAAGAATTCAGATTTTTAACACGAGAGTAACGTAAAAAGAAGGTTTTACAAGACTCACGTTAACAATATTGCAGCAGTACGCACACAATCGAAGCGCAGTAAGGATGGCTAGTGTAACTAGCAAGAATACCACGAAAGCAAGAAAAGAAGTACGACTATTAACTATTAACGTACCTGTCTCTTCCGAAACGAATGAGTACGATGAGAGAGCTCTCTCTACCATCGACACTCCAAAGTCT
+
@@AB?CDB?ABBBBCBBBBBAA;:9)6=>@CCCB998;=@@CDCGC@BB?C<?==77777)8<?ABA>>@@00*/>00000'0>6<2737&3996985:@@@@A=C=;;8;A><@>@AA>@?@>@A@>>>A;AC>>:>>>=><=>9@=B>>:>AAAA???=AA??BB@B?9?;<:>>?AB9>>D96777(8818>AA888AAA=B=B;;;<A<=997807==>:;;=@<@CA;BCC=A9=@///9:::BBAAAA>>>??EB???<AA@?>==A<=5::1:=<=
@ATNG8:02071:05119
GATGGTAGCTATACGTATATCTATGTACTCATTCGTTTCGGAAGAGACAGGTACGTTAATAGTTAATAGCGTACTTCTTTTTCTTGCTTTCGTGGTATTCTTGCTAGTTACACTAGCCATCCTTACTGCGCTTCGATTGTGTGCGTACTGCTGCAATATTGTTAACGTGAGTCTTGTAAAACCTTCTTTTTACGTTTTACTCTCGTGTAAAGATCTGAATTCTTCTAGAGTTCCTGATCTTCTGGATAGCGACGCGATATACTACCATCGACACTCCAAAGTCT
+
<<;:=@CB@966==>>CA=BCBBB?@969CCCACDGG>@A@A?BBB@@;;2:B?=?9?3:9AB>A>A@A??<>99133333$3339;;<6====8=<B>BA579<A@A@BCA??>BD<BAA<@<@???@???<AAAA:??>:;:BCC@???>==?:>>>;>C:>;>888???==78::8:-94;188889)8;////'/77/..887<=@:@=>=>AA6;8:A;@@>>>@E=A<>>===?7;;?<@BC@;;;>>>>=====@@BB=>;;;?AB@@?<@D:;;;6
@ATNG8:02078:05088
GATGGTAGCGCACACATAGATACAGTACTCATTCGTTTCGGAAGAGACAGGTACGTTAATAGTTAATAGCGTACTTCTTTTTCTTGTCTTTCGTGGTATTCTTGCTAGTTACACTAGCCATCCTTACTGCGCTTCGATTGTGTGCGTACTGCTGCAATATTGTTAACGTGAGTCTTGTAAAACCTTCTTTTTACGTTTACTCTCGTGTTAAAAATCTGAATTCTTCTAGAGTTCCTGATCTTCTGGCTCTCGTAGACAGATACTACCATCGACACTCCAAAGTCT
+
<<<<9ABBBDDCCEGCCCCBCB@@@A@?;AAA>?@@@8@A4616<<=B@@=@BBBB?B?AA:94;<?BB=<<;<@290000'00,000::368882833-37189:;BC@CCCCECCB@BBC@C?CCBBBBCC@CCCB?CAA@CBBBCBCABBCCC@CCC@CC@B@BBBBBDCCC@BAAAA8@;?;:::::*:AAAA=BAAACCCCCC>BBBB0B@@ACAC@CC@CCCCBBA@C@@AABBB?C?@>@CCCCBCDCCCCCCCCDCBB?BABDDFC????@?8A???
@ATNG8:02079:05080
GATGGTAGGCGACATACATACGCGCCAGAAGATCAGGAACTCTAGAAGAATTCAGATTTTTAACACGAGAGTAAACGTAAAAAGTAGGTTTTACAAGACTCACGTTAACAATATTGCAGCAGTACGCACACAATCGAAGCGCAGTAAGGATGGCTAGTGTAACTAGCAAGAATACCACGAAAGCAAGAAAAAGAAGTACGCTATTAACTATTAACGTACCTGTCTCTTCCAAACGAATGAGTACAGAAGTACGATATGTCTACCATCGACACTCCAAAGTCT
+
:;<=9>>B?B@;;6CBBCCBAABAA?BCC@CCBB;:7;@BBBCCCB?CC?C@BAB::999*:>AABBB@@ACCC=@@;;;;;*<A@A=A@A8@CC@BBBBBBBAA?B?AA?AAA>AACCBBCBBBBCBBCB@=A:;;6;CCABBAA>B@DDE@EBBABCCD@D???BB?AB>???99:AAD>9:9>@@@@@2=<7<///==AAC:>:=>>>5;5:>C<<7;B@@@A@?B@CD>BBB?CCBCCBCBBC@BBB?@@ECB???>8818>==888===4AD?CBBC
@ATNG8:02080:05093
GATGGTAGGACGAGCGTCTGAGAGGTACTCATTCGTTTCGGAAGAGACAGGTACGTTTAATAGTTAATAGTGTACTTCTTTTTCTTGCTTTCGTGGTATTCTTGCTAGTTACACTAGCCATCCTTACTGCGCTTCGATCGTGTGCGTACTGCTGCAATATTGTTAACGTGAGTCTTGTAAAACCTTCTTTTTACGTTTACTCTCGTGTTAAAAAATCTGAATTCTTCTAGAGTTCCTGATCTTCTGGCGCGTATGTATGTCGCCTACTATCGACACTCCAAAGTCT
+
<=>C?CCD@CCCBBBAA@BFCCCG@BBBBCBC?C;;;8;G@CABCAAACC@CCC;;;0;<@BAB=B?ABABBBBBC@BCDDD3BB<@59965==B@@@A>AA=;;;A@@<@AA>??BC@BBB?B@AAAB>>>@<??@???>==D:::@>>;==???7:;A<AA<A=@@@>>>@>>:=====2=:>:>:<<<,33229-,,,,,,6769+55552#25333(.(.6268777>9;;37;>988/./<6958;>===>@BB@@@A:>;<;@@@@=<:///9AB9A;;;
@ATNG8:02088:05096
GATGGTAGGCGACATACATACGCGCCAGAAGATCAGGAACTCTAGAAGAATTCAGATTTTTAACACGAGAGTAAACGTAAAAAGAAGGTTTTACAAGACTCACGTTAACAATATTGCAGCAGTACGCACACAATCGAAGCGCAGTAAGGATGGCTAGTGTAACTAGCAAGAATACCACGAAAGCAAGAAAAAGAAGTACGCTATTAACTATTAACGTACCTGTCTCTTCCGAAACGAATGAGTACGATGAGAGAGCTCTCTCTACCATCGACACTCCAAAGTCT
+
<A@A?CA??@MDDCCCCBBA@BBAA?ABB?BC@>>:)0)/////4929<4948<566=<;(;.5559;556;;?8;;<=>>>+=?:>9>>>2@@@;@9::AA???:=<9:4:;=6:::<??>>;A996A@@B=@AAA799>AABBB=>9=00)/9::9:9838>>>??;??>??=?B====3833/7???A.77/2226679996;422293838266>:??;??;B9=9>??8;BA;?>>?=999A?>?@>752999>?57552.55555555979>>3>555
@ATNG8:02088:05109
GATGGTAGAGTATCATGTGTATCTCCAGAAGATCAGGAACTCTAGAAGAATTCAGATTTTTAACACGAGAGTAAACGTAAAAAGAAGGTTTTACAAGACTCACGTTAACAATATTGCAGCAGTACGCACACAATCGAAGCGCAGTAAGGATGGCTAGTGTAACTAGCAAGAATACCACGAAAGCAAGAAAAAGAAGTACGCTATTAACTATTAACGTACCTGTCTCTTCCGAAACGAATGAGTACACACTCTCATATGACACTACCATCGACACTCCAAAGTCT
+
55995:;;;>@?<>>669@AA;9;?29:@:?@AA;;6;=@ACDDCC?CE@C@CCBBBDDD5B?CBBBBCDCBBC>BBCCCCC0;;5;;@?A9@AA?BBABAAACG@B?BD>AAB?BBBBCCBAAACCBBA;;7;BAA?BAA@A@::4;?ABB@BCCBBBBC?BABCDC@BB;@>?:??@@A=AAB?B????/>>:;;;;==>==0718:>>1819>B;;7;C<;;BB?@?AAA;CAA=??EEEDBAABBBBA:99;AB;::AA??<?@???>?<9800>6>000
@ATNG8:02109:04488
GATGGTAGTGCGTGAGAGAGAGACCCAGAAGATCAGGAACTCTAGAAGAATTCAGATTTTTAACACGAGAGTAAACGTAAAAAGAAGGTTTTTACAAGACTCACGTTAACAATATTGCAGCAGTACGCACACAATCGAAGCGCGGTAAGGATGGCTAGTGTAACTAGCAAGAATACCACGAAAAGCAAGAAAAAAGAAGTACGCTATTAACTATTAACGTACCTGTCTCTTCCGAAACGAATGAGTACACACTCTCATATGACACTACCATCGACACTCCAAAGTCT
+
555526@CCCBBBBCDFDDCCC9998;CCAHCCC@@>@?CCCAAAC?CC?B?==>9:999$74@ABBBBBBAA@;?@;;;;;*9D?C@EDDD3DDD?BCBBCCDDD@D?BB?BBB@BCBBBBBBDDBBBBBBC@DBAA<??====@@>A?BBB?BCBBBAAC?CCCCCC@BB?99:9>>:999+9==9:::::;'7<9@///==A;;7;9<==>3819>B@@>ACBBDCB>A>AAA;ABB?CCDBBBBCCBBB@@??@AAB??>B?>>?CBBBAABBAB=<;1@999
@ATNG8:02110:04511
GATGGTAGCTCTGCTCTGACTCTCGTACTCATTCGTTTCGGAAGAGACAGGTACGTTAATAGTTAATAGCGTACTTCTTTTTCTTGCTTTCGTGGTATTCTTGCTAGTTACACTAGCCATCCTTACTGCGCTTCGATTGTGTGCGTACTGCTGCAATATTGTTAACGTGAGTCTTGTAAAACCTTCTTTTTACGTTTACTCTCGTGTTAAAAATCTGAATTCTTCTAGAGTTCCTGATCTTCTGGATATGAGTGACTCGTGCTACCATCGACACTCCAAAGTCT
+
55<=9BBBBBCBBBCDDCCCCCDBBA@@CA@@=?@@@<@E@E?ABCCCCC@CCCCC@D@CCCC?C@CCCDBCCCD@99999.9B?CDCC>CCAA?ABB?BB<@@@CCC@DCCCCBBB?BBC@C?BBDCBBCB?CBCC?CBBCCBBBBBBBA@ABC@BAA>AB>C?ACDDDBCCCABCCCC<C<@;;;;;;*;ABCC?CCCCCCCCCD@BBBB2B@@@DAC@CC@CCCCCCC?B?BCBBCB?A@B>BAA@CDCCBCBBCBBAACA@>ABBABBBBBB?BB=BAAA
@ATNG8:02130:04491
GATGGTAGCATCATGCATATCTCACCAGAAGATCAGGAACTCTAGAAGAATTCAGATTTTTAACACGGGAGTAAACGTAAAAAGAAGGTTTTACAAGACTCACGTTAACAATATTGCAGCAGTACGCACACAATCGAAGCGCAGTAAGGATGGCTAGTGTAACTAGCAAGAATACCACGAAAAGCAAGAAAAAGAAGTACGCTATTAACTATTATCGTACCTGTCTCTTCCGAAACGAATGAGTACAGAGAGTACGATATGTCTACCATCGACACTCCAAAGTCT
+
CCBB?CBBBCCCCCCCCBCCCDDCC<AAB@BAAC9:8;=CABBBBD>AB?B?BBA@AAAA2A@CCBBB<BBBBB9BBBBCCB1A:5<39;;2;@D<?=;:ADAA@7<9@A<A=<;<>>@A@@@AA======A=A>>@8=<AA>>886:<AAA<@;;;=A@@<@AAACC?CA<ACC4975556)8::4:::;;.;?;@A@?@?===:><>?>@<@A@@:8:=AA=>>=?<@<@@@:@<<9<>>@;;;BB@@>AAAA?>>?AAAA>>>9>>AA;;;?>@<??9>AAA
@ATNG8:02136:04485
GATGGTAGCTCACGTACGTCACACGTACTCATTCGTTTTCGGAAGAGACAGGTACGTTAATAGTTAATAGCGTACTTCTTTTTCTTGCTTTTCGTGGTATTCTTGCTAGTTACACTAGCCATCCTTACTGCGCTTCGATTGTGTGCGTACTGCTGCAATATTGTTAACGTGAGTCTTGTAAAACCTTCTTTTTACGTTTACTCTTCGTGTTTAAAAATCTGAATTCTCTAGAGTTCCTTGATCTTTCTGGTAGAGCGTGCATATATCTACCATCGACACTCCAAAGTCT
+
BBBD@DCCB@;A;;6>>=BFCCBBBDDBBBCA=@:::;.;A=B?CBBDCCB>ADCCC@D=@@CB?B@BBBBBCCBA=99999(9>9?8:9:.9ABB@CCCAB@=@@BBBB?BBBB@@??<??A5:5:=<<=888;@B@@<@A>>>>=???AA??;;;5888<??<?=BAAAA???@<A@@@@6@=A877666(6====6>==>>>AA@>>>8>EEE/C;:;B=B:==>@@@=;:6:,/,/=;<==1///7==@@@A>>>A???A???B;:7:;;????<;<=CC>C;;;
@ATNG8:02138:04528
GTTGGTAGAGAGAGCTCTCTCATCGTACTCATTCGTTTCGGAAGAGACAGGTACGTTAATAGTTAATAGCGTACTTCTTTTTCTTGCTTTCGTGGTATTCTTGCTAGTTACACTAGCCATCCTTACTGCGCTTCGATTGTGTGCGTACTGCTGCAATATTGTTAACGTGAGTCTTGTAAAACCTTCTTTTTACGTTTACTCTCGTGTTAAAAATCTGAATTCTTCTAGAGTTCCTGATCTTCTGGTGTCTGATCTGTATCACTACCATCGACACTCCAAAGTCT
+
44.48=5;6D=:=>0///777//6@CCGEDCB?BCCF>CC@C@BBBEDDD?BBBBB?A?CDDC?A>AABBBBBAA;99:::$3718BGE>DB@?<=@@9>>;?@BBBB?BBBAAA==9>>A=C;<<<@@@@?=AAAA8>>@>>@A??AAAA>>>?=AAA9AA=C=A=AAAAAAA<>>>@A6A<@<?AAA@/AD>>>6=@A::;=<;;07878(7<<<?<?;?@;>>@?>>>=B=@@@A@A<AAA=?<;;>>@?@ADBA@?;;;@@8=888676///6==06965
@ATNG8:02093:04562
GATGGTAGATATATGCACGCTCTACCAGAAGATCAGGAACTCTAGAAGAATTCAGATTTTTAACACGAGAGTAAACGTAAAAAGAAGGTTTTACAAGACTCACGTTAACAATATTGCAGCAGTACGCACACAATCGAAGCGCAGTAAGGATGGCTAGTGTAACTAGCAAGAATACCACGAAAGCAAGAAAAAAGAAGTACGCTATTAACTATTAACGTACCTGTCTCTTCCGAAACGAATGAGTACACATCGTCGTGTCGTGCTACCATCGACACTCCAAAGTCT
+
DCBC?BEECBB@CCCDCCCCCCCCC?CBB@BBA@??<??AABBCCA?CC>A>BBBBBBBB3B@BBBAAAACCAB;CA@A@??0>>:@4;;;6;CHAFCCBCCFCC?C?CC?BBB?AABBCBBBECCCBBBCC?CCCB?C@@@A??A<A=ABB@BCCCCCCC?CCCABA>BB>AA@9>><?>8===<::9999%0<7<///@>B>><><?>@@7:7:ABBB?BBAAABB?B?BCC>BBB?BBBBBBAA@C@>?;??CC999BCBBAA>ABBBAAA?66*//)0000
@ATNG8:02094:04564
GATGGTAGTGTCAGTGCGCGTCGTCCAGAAGATCAGGAACTCTAGAAGAATTCAGATTTTTAACACGAGAGTAAACGTAAAAAGAAGGTTTTACAAGACTCACGTTAACAATATTGCAGCAGTACGCACACAATCGAAGCGCAGTAAGGATGGCTAGTGTAACTAGCAAGAATACCACGAAAGCAAGAAAAAGAAGTACGCTATTAACTATTAACGTACCTGTCTCTTCCGAAACGAATGAGTACTGTATCTATGTGTGCGCTACCATCGACACTCCAAAGTCT
+
CBBB?BBBBCCCCAAAGICCDBBBC?BCCACD@@@@<@=AACBBBB?BB?B?AAACCCCC3C@BBAAABCBBBC>BBBCBCC5AC>B4;;;.<BB?CBCDCCDA@@@@DD@CBB=??CCDCCCBBBCBCCBC?CCBB?B??>AA>><@?B@A>ACBBBCCC?BBBBBB?BB?ABB:99CCC=BBA=::999+:<8=877A>=87178==>A3818?;;;=???BBCDAC@BBB=BBB?BBCBBBBBBBBBBB>>>>@@@@A<:;;5:;>?@B>==@6;;1?:99
@ATNG8:02102:04569
GATGGTAGTGATACAGATCAGACACCAGAAGATCATGAACTCTAGAAGAATTCAGATTTTTAACACGAGAGTAAACGTAAAAAGAAGGTTTTACAAGACTCACGTTAACAATATTGCAGCAGTACGCACACAATCGAAGCGCAGTAAGGATGGCTAGTGTAACTAGCAAGAATACCACGAAAGCAAGAAAAAGAAGTACGCTATTAACTATTAACGTACCTGTCTCTTCCGAAACGAATGAGTACCTCTCAGACGCTCGTCCTACCATCGACACTCCTAAGTCT
+
CCBB?BCBBDCDBBBCBBCCDDBBB?CCC?BBBBC9;:>@@CECCB?DC?B?CCCCCCCC1C?CBBBCCDECCC>C@>>@?@0>B<B4:;:6;CDACBBCDCCAA=C@DD?AAD?BBAAABBBCBCCCCB@BADDCB?CCCBAAAA<@>AA@?ACCDCCCC?CCCBBB>BB?A@@==>BBA9@?@9<<<<=.>A?B999BBBAA;@;@ABB9<7>CCCC@BBAA@CC@B@CBB=BBB?BCBBBAA?BBBAAAABBCB@@B>;;;<79=;==?>??A=>>;>AAA
@ATNG8:02102:04570
GATGGTAGCTCTGCTCTGACTCTCGTACTCATTCGTTTCGGAAGAGACAGGTACGTTAATAGTTAATAGCGTACTTCTTTTTCTTGCTTTCGTGGTATTCTTGCTAGTTACACTAGCCATCCTTACTGCGCTTCGATTGTGTGCGTACTGCTGCAATATTGTTAACGTGAGTCTTGTAAAACCTTCTTTTTACGTTTACTCTCGTGTTAAAAATCTGAATTCTTCTAGAGTTCCTGATCTTCTGGGCAGACTCTCACACGCCTACCATCGACACTCCAAAGTCT
+
@@<?;>EDGC>CBBBCCCHCDCCBBCBABB;;6:>><5@A>B@DCCCBCD@DBCCC@C?BBCD?C?BBBBCCCCD@@@@@@1@C@DDDD?D;;:?BCC?BBABCCDBCACCCCCCBB?BBC@D?BBD@@AAA@BCBC@DA@@ECBBCCCCCACCC@BA@>AD?C@B?@ACCGDF@CCEGE=C@B?BBBBB0BCCCI?CCCCEEC=;;@DCCD5DBBBB@B@CC@BCCEDBA?A@CCBCCC@BBCE>CCBCCDCC;<;DHHE?CBD@CBBBBBBDED?BC=CD;;
@ATNG8:02107:04549
GATGGTAGAGTATCATGTGTATCTCCAGAAGATCAGGAACTCTAGAAGAATTCAGATTTTTAACACGAGAGTAAACGTAAAAAGAAGGTTTTACAAGACTCACGTTAACAATATTGCAGCAGTACGCACACAATCGAAGCGCAGTAAGGATGGCTAGTGTAACTAGCAAGAATACCACGAAAGCAAGAAAAAAGAAGTACGCTATTAACTATTAACGTACCTGTCTCTTCCGAAACGAATGAGTACTACTCTCAGAGACACACTACCATCGACACTCCAAAGTCT
+
>;<=>@?===BC@=??@=@A@;;;@8@?A=@AABAC?A=@A<;;;;6:B=A>@@A@@@@B,>?BBBBCB@>@>>1>995:::+<<;>2999*9;;4;A@A@@A>?<?@@?<@AA479@?ABBBCDCCBAA;;5;@@A<@@BBBBBB5;5;;;5<DCAAAAC????A@@=BB=???799ADD;A??<?ABBCC)?@;>>>:?AB>?<>=;;;E<?<?@CBB@@@@BBBB?B@CCC>CDD?BACBBBBBBBBBBBBBBBBBA999??B?;;;>>>B=<</88-9?=>
@ATNG8:02109:04558
GATGGTAGCGCACACATAGATACAGTACTCATTCTGTTTCGGAAGAGACAGGTACGATTAATTAGTTAATAGCGTACTTCTTTTTCTTGCTTTCGTGGTATTCTTGCTAGTTACACTAGCCATCCTTACTGCGCTTCGATTGTGTGCGTAACTGCTGCAATATTGTTAACGTGAGTCTTGTAAAACCTTCTTTTTACGTTTACTCTCGTGTTAAAAATCTGAATTCTTCTAGAGTTCCTGATCTTCTGGGATGTGTGCGCAGTGCCTACCATCGACACGTCCAAAGTCT
+
8://)/////999:55555554499944/7//)/6::;17:9=8;////--0266,,,(-(-(-78(3.3877887660/////$//(/688188:939::5:>544499<7<:::<5559;;;9<8==B:9655.55595;;@@===9905:B@A=?>:>996:B=A?B@@?A@AAB?A@@@@7@>@<>=>==*00>>@8B@@ABBC:99?B@@@0>9999299>@=AAAB@@@@E@CC@@@A7::9C799999==9595;>@B?BCC>A@=::<:000<9>@9<<<0
@ATNG8:02115:04532
GATGGTAGGACGAGCGTCTGAGAGGTACTCATCGTTTCGGAAGAGACAGGTACGTTAATAGTTAATAGCGTACTTCTTTTCTTTGCTTTCGTGGTATTCTTGCTAGTTACACTAGCCATCCTTACTGCGCTTCGATTGTGTGCGTACTGCTGCAATATTGTTAACGTGAGTCTTGTAAAACCTTCTTTTACGTTTACTCTCGTGTTAAAAATCTGAATTCTTCTAGAGTTCCTGATCTTCTGGATACACTCATGTGCACCTACCTATCGACACTTCCAAAGTCT
+
:5448=:=5:555944444;4444.55:;<999444(4939:995<<<<155<55.5499=>;@:@>?>=@=??0//>>)///(/444)4;55.555.5;8566=>@7;;B69:AA?;;;@C@CDBA@>>>::<<<?>BBBCCCCABB@AAACB7;9@=@?;?5;75555::;.55555&57<45555&59<<>6>666;=999;.4444$4445;5;7<<0655=<;?<?7?;;?;A:98949:ABBBBCCCBBBCB@:895055946669//)/177.5--/
@ATNG8:02117:04548
GATGGTAGGACGAGCGTCTGAGAGGTACTCATTCGTTTCGGAAGAGACAGGTACGTTAATAGTTAATAGCGTACTTCTTTTTCTTGCTTTCGTGGTATTCTTGCTAGTTACACTAGCCATCCTTACTGCGCTTCGATTGTGTGCGTACTGCTGCAATATTGTTAACGTGAGTCTTGTAAAACCTTCTTTTACGTTTACTCTCGTGTTAAAAATCTGAATTCTTCTAGAGTTCCTGATCTTCTGGGCTGCGCTGATATGCGCTACCATCGACACTCCAAAGTCT
+
55;=8<@@<@@955<<==>=====7;;;;@9<:=CCE>CC?C@BBBBB;;:;BCCC@C@ECDD?A=AA@AEBA@E>;;;;;*;@=@@@B=BA@B7;9@>AB<;;;BAB?BCCCEBCCAJBB?B?BBBA>@@@69:CC@CBBBBBBBCBCAFDCBB?B?>=>@<?=@ABCBBCCC@CBBBB7B>B=AACC;CCCCF>AAA;;;CBCB?BCBC2B@@AEADACD@BBBDDBB?C@CBCCCB>A9;;0;AA@@CBCBCCCGEECCCC?BBBDDCCBBB?DE>C999
@ATNG8:02122:04542
GATGGTAGATATATGCACGCTCTACCAGAAGATCAGGAACTCTAGAAGAATTCAGATTTTTAACACGAGAGTAAACGTAAAAAGAAGGTTTACAAGACTCACGTTAACAATATTGCAGCAGTACGCACACAATCGAAGCGCAGTAAGGATGGCTAGTGTAACTAGCAAGAATACCACGAAAGCAAGAAAAAGAAGTACGCTATTAACTATTAACGTACCTGTCTCTTCCGAAACGAATGAGTACACATCGTCGTGTCGTGCTACCATCGACACTCCAAAGTCT
+
?;BB@<<>CC;;9A<<GC?DCEEEG?@@B?@BBABA?B?@@@BFBB?BB@C@C@<999::'86?>?A@BD:::A9<<::999'997<259)5<<5<><?=B?:;4;4;B>A;;69@BABBBCEDBBFDCCD@CCDD?A@CBCBAA?A?C@A=@A@@@AAC=A????@:@@=>>>?@?<;;3773,77777$/;68///856:A5;5798;/7277A@B=@>:==;;9::?=;8=/0,0@>>@A?>>997B@BAAA?8988B=>B>BBB@?<8<995:=3?777
@ATNG8:02135:04579
GATGGTAGTCTCAGATAGTCTATAGTACTCATTCGTTTCGGAAGAGACAGGTACGTTAATAGTTAATAGCGTACTTCTTTTTCTTGTCTTTCGTGGTATTCTTGCTAGTTACACTAGCCATCCTTACTGCGCTTCGATTGTGTGCGTACTGCTGCAATATTGTTAACGTGAGTCTTGTAAAACCTTCTTTTTACGTTTACTCTCGTGTTAAAAATCTGAATTCTTCTAGAGTTCCTGATCTTCTGGACGACGCGCACTGACACTACCATCGACACTCCAAAGTCT
+
5:@@8<ABBCCBBBGGGCBBBDDDDCCBB@@A>ACCD@AA?AAAABBBBC@CBBBD@D@C@A?4:6;@@@==<=D890@?A,00,000::3::<<8<;:69>377<?@BBBBBCDCCB@BCC@D@CCCBAB@@<?@A@=BCCBBBDCBBBBBBBBC@CBB?BB?A>BABBBBDDC@CBAA@7@;@;@B@@B1BDCCC>CCCDGDCCCC@BBBB5BAABC@C@BF@CBCCB@?>@@CCCCBB@BBC@CCCCCABBCCCBCECCCCBB?BCBBBBBCBB?B@<BB@@
@ATNG8:02139:04540
GATGGTAGACATATCGTACTCTCTGTACTCATTCGTTTCGGAAGAGACAGGTACGTTAATAGTTAATAGCGTACTTCTTTTTCTTGCTTTCGTGGTATTCTTGCTAGTTACACTAGCCATCCTTACTGCGCTTCGATTGTGTGCGTACTGCTGCAATATTGTTAACGTGAGTCTTGTAAAACCTTCTTTTTACGTTTACTCTCGTGTAAAAATCTGAATTCTTCTAGAGTTCCTGATCTTCTGGTGTCGTCTATCATGTACTACCATCGACACTCCAAAGTCT
+
::;?@CCDDCCCBCCCCIGCG:;;BBCBBB@@=?@<?8995:?BBABBCB@BBBBB@B>BCBB?B?CBBBBBBB@;>>>>>/=<4<8//'.///4:66159477;>=>8>@@@@@@@;@DC8<8=<<>8::><ABAA;A???@@?@@AAAAAAAA<???<AA<A;A@@==>@AD=>>>??3?=D:==???/>@;==4888///97-//===,88>>A<A:??<?===?@@<@<@@@;;;///=7999>>>=>=AA@:::AA>=>:=@AA:::@@>;;=4=996
@ATNG8:02140:04557
GTGGTAGCATCATGCATATCTCACCAGAAGATCAGGAACTCTAGAAGAATTCAGATTTTTAACACGAGAGTAAACGTAAAAAGAAGGTTTTACAAGACTCACGTTAACAATATTGCAGCAGTACGCACACAATCGAAGCGCAGTAAGGATGGCTAGTGTAACTAGCAAGAATACCACGAAAGCAAGAAAAAGAAGTACGCTATTAACTATTAACGTACCTGTCTCTTCCGAAACGAATGAGTACTGCGTCTCACTCTCGCCTCCATCGACACTCCAAAGTCT
+
BEC?CBBCCCCCCCCCCBCCDCBB>BCC?CCCA@A?B@BBBAAAC?CC?C>??@AACCC2C?ACDBAAACAAC;BB@@@@?0@?=?4;;;*;BB?BBAADFDCC@B?BD?BBB?AABBBCCCCCCCDCCBB?BCCC?CAABAAAB>C@C@@>@CCCCCAA>AAAAB@>BB>==>;<===;7?>=9=@@@@2@=:?866BCCAA;A;@@CB7:7:DB@@=@DCCBBB>A>ACA9A9949AA@ACCBBBBCAABBBBBBBBA?BC?CCCDCCBABB?BB=B99:
@ATNG8:02100:04616
GATAGTATCTGCACACTCTGTCCAGAAGATCAGGAACTCTAGAAGAATTCAGATTTTTAACACGAGAGTAAACGTAAAAAGAAGGTTTTACAAGACTCACGTTAACAATATTGCAGCAGTACGCACACAATCGAAGCGCAGTAAGGATGGCTAGTGTAACTAGCAAGAATACCACGAAAGCAATAAAAAGAAGTACGCTATTAACTATTAAACGTACCTGTCTCTTCCGAAACGAATGAGTACGTGTGACGTACGTGAGCTACCATCGACACTCCAAAGTCTT
+
<;666>>?6:6;ABBCCC==CBABCB?A;9:;;2:<A;::@@@;?>=A?CCBDBCCC3C@BB9:8BCCCCD>979BDGE1CB?@5@@@8AAB?CCCCCCCBB?B?AB>A@@<@A::;EDCCCAAAEDEC>AABB?BAAA@@@B?CADCC?CCDC@??@=?DCBAA>AA>BBB>BBB@B5?;;577788(58199==CB;;<8;7:=;9/56'59=@@????>?>>?B>@?B<BB=133>=?=><88=9===B@B@BAA@BBBB<@<:::88655.55.9///(
@ATNG8:02102:04592
GATGGTAGTGTGTCTCTGAGATAGTACTCATTCGTTTCGAAGAGACAGGTACGTTTAATAGTTAATAGACGTAACTTCTTTTTCTTTGCTTTCGTGGTATTCTTGCTAGTTACACTAGCCATCCTTACTGCGCTTCGATTGTGTGCGTACTGCTGCAATATTGTTAACGTGAGTCTTGTAAAAACCTTCTTTTTACGTTTACTCTCGTGTTAAAAATCTGAATTCTTCTAGAGTTCCTGATCTTCTGGAGATACACATGAACTCTACCATCGACACTCCAAAGTCT
+
@AAB>B;:5ABBA;;=696;;::55449<5616<<:4<996995;;CC@AB?>99)92599;37277///9:<6;<9<<===)::<3::;@3;;<;5;55.59.55::=<9;;;;;<@@8::>;?8@@@>@B==8=>==8?@@996@?<===>><BA=::9<?@?D298B696>>>7;55555$5.5.6<>??+66>>>4>665995555.5555$44455.58=>96//0//;4848;====7;:@<DDCDBBBCC@@@8::AA@@=?@AA@AABAA4::5:A@@
@ATNG8:02102:04624
GATGGTAGTATATCGCGTCGCTATCCAGAAGATCAGGAACTCTAGAAGAATTCAGATTTTTAACACGAGAGTAAACGTAAAAAGAAGGTTTTACAAGACTCACGTTAACAATATTGCAGCAGTACGCACACAATCGAAGCGCAGTAAGGATGGCTAGTGTAACTAGCAAGAATACCACGAAAGCAAGAAAAAGAAGTACGCTATTAACTATTAACGTACCTGTCTCTTCCGAAACGAATGAGTACACATCGTCGTGTCGTGCTACCATCGACACTCCAAAGTCT
+
<<=>@BBBCDBBBCCCCAABCBBBD@CCC@BBDDBB?CBCDC@@AB@BC@C@A@@:9999.9?CBDACBDEBCB;A@;;;;;*;A>B>BBB=CCBBCCBBCBC;;:;@CC?CBC?BBBBBCCCCBBCCCBBB@DCBB?BCBBBBBB?B?B@@>@CCCABAB?BBBBCB?AB=999<@@BFD=BB><=<<==.=A=B;;;>?>>@:=:=ABB3838>A@@>?BBBBBC@B@BBB>BBC>AABBBCBBBCB888BACBBBBBEBG??<?9:9??;>::5991>0//
@ATNG8:02109:04588
GATGGTAGTGTGTCTCTGAGAGTAGTACTCATTCGTTTCGGAAGAGACAGGTACGTTAATAGTTAATAGCGTACTTCTTTTTCTTGCTTTTCGTGGTATTCTTGCTATTTACACTAGCCATCCTTACTGCGCTTCGATTGTGTGCGTACTGCTGCAATATTGTTAACGTGAGTCTTGTAAAAACCTTCTTTTTTACGTTTACTCTCGTGTTAAAAAATCTGAATTCTTCTAGAGTTCCTGATCTTCTGGGATGTGTGCGCAGTGCCTACCATCGACACTCCAAAGTCT
+
;;995;<<<<596;555;555;9::<:977//)/888/9;7><@ABBDDD@CBA;;5:9@B@A=B@AAABBCBAC@BCDDC3@@<>?@@@3@;;9=@=B?CCACCB@@@;@BBCDDAA>ABB?B?BBB@>>BC?BABB?CBBACBAAABBBBBBBB@BBB=BB6;8;@@@BBBAB>A;;;;;*;;@;;;;;;:$:=959,6655==9999.55555#5999<7;7;?8=B?@@@B;@=@AAAAA>@@A@6A0000@ABBCB@@@B?A@@=@@@CAAACBB?BB=A@;;
@ATNG8:02111:04581
GATGGTAGTATAGAGCTCTACATAGTACTCATTCGTTTCGGAAGAGACAGGTACGTTAATAGTTAATAGCGTACTTCTTTTTTCTTGCTTTCGTGGTATTCTTGCTAGTTACACTAGCCATCCTTACTGCGCTTCGATTGTGTGCGTACTGCTGCAATATTGTTAACGTGAGTCTTGTAAAACCTTCTTTTTACGTTTACTCTCGTGTTAAAAATCTGAATTCTTCTAGAGTTCCTGATCTTCTGGGTCTACGCTCGTCGCGCTACCATCGACACTCCAAAGTCT
+
::4526>CCCCBBBCCBDCCBBDBDDECBB;;7;>>?9@A>A?@@@DCCF?CBAAA@D?AAAA?C?BBBDAA@<A;?><<<<&:<8>BBB:>BAA=AAB?BC@???=>==@@?@?@>>:>>>;?<@@A@;:;B<BAAA:>>@>>>?@?AA@@;;;B<>>>8<;5959::AA>>>>:>>>EE5B:>:=A@@@/?B:;;6;AB?@?@@@@=AAAA/A>??A<A<@@;@AAA<<<<?<>?=>=A:><=<7<AA?@@?:99===>?>>>B=>>=@>=>@@@===6766-
@ATNG8:02115:04626
GATGGTAGGTGCACATGAGTGTATCCAGAAGATCAGGAACTCTAGAAGAATTCAGATTTTTAACACGAGAGTAAACGTAAAAAGAAGGTTTTACAAGACTCACGTTTAACAATATTGCAGCAGTACGCACACAATCGAAGCGCAGTAAGGATGGCTAGTGTAACTAGCAAGAATACCACGAAAGCAAGAAAAAAGAAGTACGCTATTAACTATTAACGTACCTGTCTCTTCCGAAACGAATGAGTACGATGAGAGAGCTCTCTCTACCATCGACACTCCAAAGTCT
+
?ACC?CBB<?;@BDCCCCCCDBB@@>ACC?CBBBBB@C?BBCCBBB?CD@D@CA;:;;;;*;=AAHCGECBBCB;A;;;ABA0BC?C?CCC;BCC?BB@@@AA9::39=AC@CBB?BABADBCCCGCCBCCBB@CBAB?ABCBBBBB?B?B@@>@CCCCBBB@BBBBBD?BB?BBA=AB??=8<882000000%.:6----9<@@?:==A@<=9=<A@CBB>ABBAABB>A>ACB<BAA=AAAABB???CBBBCBBBEBB;;;=<:;5;??@>==BBD7;;3;;;;
@ATNG8:02119:04610
GATGGTAGTCTCAGATAGTCTATAGTACTCATTCGTTTCGGAAGAGACAGGTACGTTAATAGTTAATAGCGTACTTCTTTTTCTTGCTTTCGTGGTATTCTTGCTAGTTACACTAGCCATCCTTACTGCGCTTCGATTGTGTGCGTACTGCTGCAATATTGTTAACGTGAGTCTTGTAAAACCTTCTTTTACTGTTTACTCTCGTGTTAAAAATCTGAATTCTTCTAGAGTTCCTGATCTTCTGGACAGAGTGTGCAGATACTACCATCGACACTCCAAAGTCT
+
45<<8<::;<;;;?>>>=666<<@B@@997//)///;3<>8>8<<<@@<:.//777)/)////6=8=<A/////7)//999'//)4/9;1////477;)//)///9/5.5<<44444.4493:8=====?>>;=???<ABC@@@@00000..-770---376)/)335555;:;5:5555&5.5.57;;+7////7.7999999999.4494$49:;=<?;@?:==<??>B?C@C@@BCC@?@A90000A>=>@94449444::;7;<;:454<;;4::19444
@ATNG8:02128:04600
GATGGTAGTGATACAGATCAGACACCAGAAGATCAGGAACTCTAGAAGAATTCAGATTTTTAACACGAGAGTAAACGTAAAAAGAAGGTTTTACAAGACTCACGTTAACAATATTGCAGCAGTACGCACACAATCGAAGCGCAGTAAGGATGGCTAGTGTAACTAGCAAGAATACCACGAAAGCAAGAAAAAGAAGTACGCTATTAACTATTAACGTACCTGTCTCTTCCGAAACGAATGAGTACCTCTGACGCTCGTCCTACCATCGACACTCCAAAGTCT
+
<<:;>ACCCCCC@@ABAACCBB=@C<AAB:99>9<=+0)/8//:BC@BB?C183977;;7'7179:;::?;BBA=BBCCEGD5BC?B5;;;.;@C?CCBBACC@A=@?BB?CAA?AECBCBBBDCBAAECCC?BBBD?AA@?;::B?C?D;<:<CCCCCBC=??B????AA=@?@<<<<9;39;;5;<<=<,7;6=578<<:;>181699907078<:B?A@???>?=?=BBE788B@CCB@@99499:AAAA987??B>995:::::<:978<6=D;>>>=
@ATNG8:02130:04592
GATGGTAGAGAGAGCTCTCTCATCGTACTCATTCGTTTCGGAAGAGACAGGTACGTTAATAGTTAATAGCGTACTTCTTTTTCTTGCTTTCGTGGTATTCTTGCTAGTTACACTAGCCATCCTTACTGCGCTTCGATTTGTGTGCGTACTGCTGCAATATTGTTGACGTGAGTCTTGTAAACCTTCTTTTTACGTTTACTCTCGTGTTAAAAATCTGAATTCTTCTAGAGTTCCTGATCTTCTGGCGCGTATGTTATGTCGCCTACCATCGACACTCCAAAGTCT
+
<:;?9=>CCBCCCCC;:;6@<696<CBBCBBC:ABBB>B=:C?CBAAC@@>@CBCC>B>@A??=?7<?????;7;439333$3717873(39<=8?A@9<?;>?C?=??AB???@@B=:9:)/)/68;9<AA:<=8//)/6///99=;::<<657A;@?@<@A=AAHGBBBA<;<>A<;<0;4:9??ABA0BC???5=>>00/9:;;6::::*99:;:5;9===;995;;><?6>?>??=349949@@000=00*0>000A@<@@@=?BAABBBBBB?CC>CBBB
@ATNG8:02134:04597
GATGGTAGCACACGAGATCTCATCGTACTCATTCGTTTCGGAAGAGACAGGTACGTTAATAGTTAATAGCGTACTTCTTTTTTCTTGCTTTTTCGTGGTATTCTTGCTAGTTACACTAGCCATCCTTACTGCGCTTCGATTGTGTGCGTACTGCTGCAATATTGTTAACGTGAGTCTTGTAAAACCTTCTTTTTACGTTTACTCTCGTGTTAAAAATCTGAATTCTTCTAGAGTTCCTGATCTTCTGGATATGAGTGACTCGTGCTACCATCGACACTCCAAAGTCT
+
54=>8<B?@A@@A@A@CBB@B@;;>><==>@C:CBB@8@@4:1544:<::7;=<;??C7;5<=8=9<<==<:;8<4>@@@;@%;73933333$3:;;8=;<68;::==>00,/::9;<:868@B=C>B=;:;9<<9@@??<>>>>>>A;;;@>==>>A<>>;9>@:>:>@@AAAAAA7::<<</<6<5;;CCC/@?@@F:A=>>?>>@AB<==<<,=///>7=7AA;ABB@>@A<A9>=<;6717::9==AAA@???>>>>>===>=95999:6679:707=4933-
@ATNG8:02134:04624
GATGGTAGTAGTACACTAGTCATACCAGAAGATCAGGAACTCTAGAAGAATTCAGATTTTTAACACGAGAGTAAACGTAAAAAGAAGGTTTTTACAAGACTCACGTTAACAATATTGCAGCAGTACGCACACAATCGAAGCGCAGTAAGGATGGCTAGTGTAACTAGCAAGAATACCACGAAAAGCAAGAAAAAAGAAGTACGCTATTAACTATTAACGTACCTGTCTCTTCCGAAACGAATGAGTACACATCGTCGTGTCGTGCTACCCATCGACACTCCCAAAAGTCT
+
CCAA>?GBCC@;;DDCCBBDCBBBB?DDD?CCB@??;?;@@BBCCC@CC@C@A@@@ABBB3B?BACBBBCCBBC>BBABABA,:;5;.;;;;$:<;=666=?C>:;:;?BB?CBB@CBBCCCCCBBACCCDAB@AC@@>AABA?@?=:@?CAA?ACBBBBDC?AAACCB@BB?989399999:+:=:4888888%8>:>868CBB?@<>8;:DD:>:=?B@A>ABAAABB?B=BAD=BBC>AAAAACBBBC::9:>=@@>?>>CCCBBB>BCBA?;;;77<)///(0///
@ATNG8:02137:04624
GATGGTAGAGAGACTGTAGCGCACCCAGAAGATCAGGAACTCTAGAAGAATTCAGATTTTTAACACGAGAGTAAACGTAAAAAGAAGGTTTTACAAGACTCACGTTAACAATATTGCAGCAGTACGCACACAATCGAAGCGCAGTAAGGATGGCTAGTGTAACTAGCAAGAATACCACGAAAGCAAGAAAAAAGAAGTACGCTATTAACTATTAACGTACCTGTCTCTTCCGAAACGAATGAGTACTGCGTCTCACTCTCGCCTACCATCGACACTCCAAAGTCT
+
:;BC:CDCCDBCCCCDCCCCCBBBF>CCD?DCEB;;;<ADCCBBAB?BD?B?B??88889(9=AABBBBBBAAC;CADCDEF5BA<@<@BB9BCD@CBBBEEEBB@B@BB?CDD@BABBCCCCCCCBDBBBC@BBBC>@@A@BBBB?C@C@A?ACBBACCC??@AAAA@CC?>>?499999+9<:4888888%/97:///=<BDD:>;>@@@<@<@@BCC@CEBBBBB>@???>:?BC@CCCCCC@ABCCAAABAAABBBCC?BBB?BCCEBBC@???AA;B:99
@ATNG8:02095:04660
GATGGTAGTGTCATATGAGAGTGTGTACTCATTCGTTTCGGAAGAGACAGGTACGTTAATAGTTAATAGCGTACTTCTTTTTCTTGCTTTCGTGGTATTCTTGCTAGTTACACTAGCCATCCTTACTGCGCTTCGATTGTGTGCGTACTGCTGCAATATTGTTAACGTGAGTCTTGTAAAACCTTCTTTTACGTTTACTCTCGTGTTAAAAATCTGAATTCTTCTAGAGTTCCTGATCTTCTGGAGATACACATGATACTCTACCATCGACACTCCAAAGTCT
+
<=AB@CCCCDBBBB>=ABCCCCCBBBABBBBB?BDCC>CD?C@ABABACGABBBCD@D?BBCC@C@CC@@AA@?B=;;;:;)9937;@D>A<BB8@6966@=9:9AAB?BBCDHCCC@CCB@C@CCCCBBBB>AABA?BCBBCCCBCBBBBCCAA>ACC@CC@C@BBBBABC;:4;;;;;.;5;5<;<;.;B;;;/;:;:CB@@>>.9999'9===A=B<@@>@A@@@;;6;9@@>AAA>AAB=BA;;;AAAAECCBBBBCCCB?A:9999:AAA:@@2;:;;
@ATNG8:02099:04646
GATGGTAGCTCACGTACGTCACACGTACTCATTCGTTTCGGAAGAGACAGGTACGTTAATAGTTAATAGCGTACTTCTTTTTCTTGCTTTCGTGGTATTCTTGCTAGTTACACTAGCCATCCTTACTGCGCTTCGATTGTGTGCGTACTGCTGCAATATTGTTAACGTGAGTCTTGTAAAACCTTCTTTTTACGTTTACTCTCGTGTTAAAATCTGAATTCTTCTATAGTTCCTGATCTTCTGGATAGCGACGCGATATACTATCGACACTCCAAAGTCT
+
B@AA:B@DABBBBCCCBBAAABCEDCCBBBBA=ABBB=BCAF@BBCCCBB?BCBAA?B<??@@=@<??AAAA????CBCCD2CB?B?;;7;CCC?BBB>A@>989@@@:;;;???AA<@??;>;>@AA;;>@<>??@676A?<:;:>>@??E???;@@A=>><>=>>=>>>@;;155:::.<9@<>DDDD.98777.7-----23-.(./.&.788:5:222,26652--)-)--89>>7;;A<AACC;;;??888>@@@A>>>?@BF;;;>;>>9>AA=
@ATNG8:02100:04655
GATGGTAGCACACGAGATCTCATCGTACTCATTCGTTTCGGAAGAGACAGGTACGTTAATAGTTAATAGCGTACTTCTTTTTCTTGCTTTCGTGGTATTCTTGCTAGTTACACTAGCCATCCTTACTGCGCTTCGATTGTGTGCGTACTGCTGCAATATTGTTAACGTGAGTCTTGTAAAACCTTCTTTTTACGTTTACTCTCGTGTTAAAAATCTGAATTCTTCTAGAGTTCCTGATCTTCTGGTGTCTGATCTGTATCACTACCATCGACACTCCAAAGTCT
+
ECBB?BBCCCCCBBFCCBCCCBBBCDCCCCCB?BAA@<BC?C?BBBDCCC?BBBA@>@?CCBB>A>ABBBBAABB>BBBBB1BB>BBAA;@AAA>AAB?BB?===BBB?AAAAC>>A;A>>:?;===>;;;>;AAAA9>>>>><><>A??@<<;A;@>=7=>9>;AAAA><>>A;?9999.96<7;8888+89777)--3---26-/-/@@@,;;?@B=B=;;7;??A;<;<A:><A>>>7;;A=AA???@?B@@>>>AA@@@@@<A@>>;;;>>?;@@7@=>>
@ATNG8:02113:04646
GATGGTAGAGAGAGCTCTCTCATCGTACTCATTCGTTTCGGAAGAGACAGGTACGTTAATAGTTAATAGCGTACTTCTTTTTCTTGCTTTCGTGGTATTCTTGCTAGTTACACTAGCCATCCTTACTGCGCTTCGATTGTGTGCGTACTGCTGCAATATTGTTAACGTGAGTCTTGTAAAACCTTCTTTTTACGTTTACTCTCGTGTTAAAAATCTTGAATTCTTCTAGAGTTCCTGATCTTCTGGGTCTACGCTCGTCGCGCTACCATCGACACTCCAAAGTCT
+
BCBB@CBBBCBBBCDCCCBDCCCCCHCCCDCC@CCDE>BC>B?BCBCCCB@CDB>?<?@BBCC@C?AAAACCBBB?CCCCC2AA>@;;;6:BBC?BBC@CD7:8@CAA=AAAAA==A;AAA;A;?>>>>>>>;AA>>8<<>>?>>>@??>@@@@A6::A<AB<A;?>@@AAA@@:>;;::/:9=887776(8=///)/99///:98<08888(58717;6;8??<@???>===A:>>@=<=///==6=@=???@@@?>>>AA???@<>>>@>>>@@@===49886
@ATNG8:02116:04643
GATGGTAGCTCTGCTCTGACTCTCGATCATTCGTTTCGGAAGAGACAGGTACGTTAATAGTTAATAGCGTACTTCTTTTTCTTGCTTTCGTGGTATTCTTGCTAGTTACACTAGCCATCCTTACTGCGCTTCGATTGTGTGCGTACTGCTGCAATATTGTTAACGTGAGTCTTGTAAAACCTTCTTTTTACGTTTACTCTCGTGTTAAAAATCTGAATTCTTCTAGAGTTCCTGATCTTCTGGTGTCTGATCTGTATCACTACCATCGACACTCCAAAGTCT
+
CBCC@BBBCBABEIIEFBBBCA@@EDAA998:BBB=DC@C@CCDECCB?CCC@B>@?CCCC?C?CC?@ABBBB?BBFCC1BB?BBCE>DBA@?ACB@CC?BBDAAC?BCCCCCCC?BBC>A>BCDDAAAC?BBBB>BAAABCCBBABABBAAB>A@A?9979?BBCCBBBBC@CECCC9A=@=;;;;;*;BBBB=AACBBCBBCC@CCFL3CCBBC@B@CD?ABBBBBB?B?BCCA@?;@8:6:CAABCGBBBBCCBAAAA:97:ACAABAAAA;?@;>@@@
@ATNG8:02120:04673
GATGGTAGAGTATCATGTGTATCTCCAGAAGATCAGGAACTCTAGAAGAATTCAGATTTTTAACACGAGAGTAAACGTAAAAAGAAGGTTTTACAAGACTCACGTTAACAATATTGCAGCAGTACGCACACAATCGAAGCGCAGTAAGGATGGCTAGTGTAACTAGCAAGAATACCACGAAAGCAAGAAAAAAGAAGTACGCTATTAACTATTAACGTACCTGTCTCTTCCGAAACGAAATGAGTACTATGTAGAGCTCTATACTACCATCGTTCTCCTTAAGTCT
+
5<<<5;;;9;CCCABBBCCCDCCBC?BCC>AABB@@>@?BBBBBED@CC@CBBBA::999*:?BBBCCCBEBBB;CB;;;;;';?<?5994,4;=9=BBABDA9999>AA?BBB?BBBBBCCCCCBBBCCDB?99;C@CBCBBBCB?B@C@@>@CAAABBB?BBBAAA@DC>>?B?AAAA@;=::4888888%8<:>878=AA??;?<@BBB;>;>ADDC?BBCBBBC?A>ACC=C@??9@ABBBBBBBBCBBBBAA;;;=>>>??>=???>>:>AA;A:=7=888
@ATNG8:02129:04679
GATGGTAGGACGAGCGTCTGAGAGGTACTCATTCGTTTCGGAAGAGACAGGTACGTTAATAGTTAATAGCGTACTTCTTTTTCTTGCTTTCGTGGTATTCTTGCTAGTTACACTAGCCATCCTTACTGCGCTTCGATTGTGTGCGTACTGCTGCAATATTGTTAACTTGAGTCTTGTAAAACCTTCTTTTTACGTTTACTCTCGTGTTAAAAATCTGAATTCTTCTAGAGTTCCTGATCTTCTGGTATACACACTCGCTCGCTACCATCGACACTCCAAAGTCT
+
59>>;>CC@@AACGCCCCCBBBCC@CBBBCCB?BCDD>B@<B?CCDDDCC>CDCCC?C?BBCC?C@CCCC@@@BC>??DCD1BC?AABB<BBAA?ACC@DC>A@BCCD@CCDDCCBB?BCC?C?BCCCCCCB@BBBB?BABADBBBABCCBBBBB>BAA<BB?A?AA=BCCCCB?BBBCC;C@C=@@CBB3BABBE>AAA99:BAA@39999(9==?@>A?BB?CBBBBBB;?;?@CCAA577@<===?AAAA@@@@<=<DA@?><A@@A::8>;=8@?:@899
@ATNG8:02131:04661
GATGGTGTGTCATATGAGAGTGTGTACTCATTCGTTTCGGAAGAGACAGGTACGTTAATAGTTAATAGCGTACTTCTTTTTCTTGCTTTCGTGGTATTCTTGCTAGTTACACTAGCCATCCTTACTGCGCTTCGATTGTGTGCGTACTGCTGCAATATTGTTAACGTGAGTCTTGTAAAACCTTCTTTTCACGTTTACTCTCGTGTTAAAAATCTGAATTCTTCTAGAGTTCCTGATCTTCTGGGATGTGTGCGCAGTGCCTACCATCGACACTCCAAAGTCT
+
<<BC@CDBBBCCCCCCCBBBCCDDBBBCCBB?CAAA=BC?C@BCCCCBB@CBBCB@BABBCC?B?BB@@A000?;==???0::::=DD=BB=<9;CD?CB:;;CCCC@CCCDCCBB@BBB?A>BDBBBD@@>?BBB@DCCCDCCBBBBBBBACC?CCC=AB@D>@ABBBBCBC@DCCCC;B=B;;;;;.<BCBCD?CDEDFGICCC@CDCC5CAABD=A=@A=ABCBCCC?B?BCDBBB?B<==3<000@AACEEBBAAC?A;;9;AAB@@?@@@=AB<B@@@
@ATNG8:02132:04644
GATGGTAGGATACACGTCGCACACGTACTCATTCGTTTCGGAAGAGACAGGTACGTTAATAGTTAATAGCGTACTTCTTTTTCTTGCTTTCGTGGTATTCTTGCTAGTTACACTAGCCATCCTTACTGCGCTTCGATTGTGTGCGTACTGCTGCAATATTGTTAACGTGAGTCTTGTAAAACCTTCTTTTTACGTTTACTCTCGTGTTAAAAATCTGAATTCTTCTAGAGTTCCTGATCTTCTGGGTGCGCTACAGTCTCTCTACCATCGACACTCCAAAGTCT
+
BBDD@DAA?CCCDDCCBCCEFCCCCCCDCCBB@BDDF>CC@C@CAACCCG@CCBAB<?79:@A;A?BBBBBBB@A8:::9:$994>@?@9?CBB?BBB>AA<?>@BBB@B??AA@A?:?AA=C=@?>?>;:;=AAAA9=>AA@>>>@AB??>===6;;=;>><?=BA@??AABE;>;;;;/;:>8>>===/=;;;D3;;=>==?A>>5;;;;+;888>:>:>@<@AAAA>>;>=ACA??@9<<=>7=>@B@@@AA<==@@@@@AB=A:::?DB@??;@B:@=>:
@ATNG8:02137:04679
GATGGTAGCGCACACATAGATACAGTACTCATTCGTTTCGGAAGAGACAGGTACGTTAATAGTTAATAGCGTACTTCTTTTTCTTGTCTTTCTGTGGTATTCTTGCTAGTTACACTAGCCATCCTTACTGCGCTTCGATTGTGTGCGTACTGCTGCAATATTGTTAACGTGAGTCTTGTAAAACCTTCTTTTTACGTTTACTCTCGTGTTAAAAATCTGAATTCTTCTAGAGTTCCTGATCTTCTGGAGATATCTTCAGCGAGCTACCATCGACACTCCAAAGTCT
+
//796:BBCBBBCCCCBBDC@@?;:9444;44.8==:4<A9>:A<@BA@@:9959:7;9;ACA6;6<@@977778)/////$/6168:991///0>6;=?8:A68888>AACBBBDDBB@BBB?B?CC@@@BBC@CCCC?BBBBDBBBCDCCBBBBC?CCC@BB@B@BBBABCFCB@BCCCC;C?A;;;:::*:ABCC>BBDCCCCCBCACCCD5D;;<GBD?BB@CBBCBBB@B@CBBCCC?BCB?CCCCCCCB@CCCBBBCCCCB@BAAAAABBBA?BA;BBBB
@ATNG8:02093:04681
GATGGTAGCACAGAGATCTCATCGTACTCATTCGTTTCGGAAGAGACAGGTACGTTAATAGTTAATAGCGTACTTCTTTTTCTTGCTTTCGTGGTATTCTTGCTAGTTACACTAGCCATCCTTACTGCGCTTCGATTGTGTGCGTACTGCTGCAATATTGTTAACGTGAGTCTTGTAAAACCTTCTTTTTACGTTTACTCTCGTGTTAAAAATCTGAATTCTTCTAGAGTCCTGATCTTCTGGGTGCGCTACAGTCTCTCTACCATCGACACTCCAAAGTCT
+
FHDD=BBCCBBBBCCBAAACCCBCCBBBCBC@BDEE=BB?C?BAABBCC?CCBBB?B=A?A??A<AAAA?@ACB@@@@@@2@B>BBBB;CBAA<ABC?BB<@@ADBB?ACCAAAAA;@==9=;>>>>==>@;CA>>:>>>>>>>>>AAAA@@>>9>@>;AA;A;AA===>??A;>>>??2?;@:>>>>>.99777-3-----9;<=5;;;;+:>>>?<?<>>;>@??;;;A=AAA@??9<=DD:???A?@@?A===>@@A;;;59666;==99><;;06666
@ATNG8:02103:04703
GATGGTAGTGCGTGAGAGAGAGACCCAGAAGATCAGGAACTCTAGAAGAATTCAGATTTTTAACACGAGAGTAAACGTAAAAAGAAGGTTTTACAAGACTCACGTTAACAATATTGCAGCAGTACGCACACAATCGAAGCGCAGTAAGGATGGCTAGTGTAACTAGCAAGAATACCACGAAAGCAAGAAAAAGAAGTACGCTATTAACTATTAACGTACCTGTCTCTTCCGAAACGAATGAGTACTGTATCTATGTGTGCGCCTACCATCGACACTCCAAAGTCT
+
?;@@=@BBB<===?>C?=>==A9:9)499.44;;=?::5:9::<==8=B<@;>;;33333$33766///876581-///;;;(//)5.555&5;;695555<<=>:>:<<7<??<AC??ACDCCBB;;;AAA>A@@@<????BB995:>@:949<:::///6///4446==6888.37;@B9>=<666767'5<5<>@>>>>@@<@;>>>>;>:;;@;:6:@@@@@A=@;>?A=@?>;>AAABBCBBBDBCBA==BB@<9//(/663889998777:.55(3777
@ATNG8:02106:04726
GATGGTAGCGCACACATAGATACAGTACTCATTCGTTTCGGAAGAGACAGGTACGTTAATAGTTAATAGCGTACTTCTTTTTCTTGCTTTCGTGGTATTCTTGCTAGTTACACTAGCCATCCTTACTGCGCTTCGATTGTGTGCGTACTGCTGCAATATTGTTAACGTGAGTCTTGTAAAACCTTCTTTTTACGTTTACTCTCGTGTTAAAAATCTGAATTCTTCTAGAGTTCCTGATCTTCTGGTCTACTACACTGTACTCTACCATCGACACTCCAAAGTCT
+
<>44.4<99;;>>>>DCB==CCBA===;;;;<7;;;@6;?8@;AAAB<?D7;?B@@=@6:4::-9594449::8<:97999)3<8=?BB:B:?;6;<<7<=759@@:;7;B@ACA@@<???<@=BBCDCBBBAECBB><<;CCBBBA@@DCA@@B?B@@=@@?B?AABBBABBDACCEGL;B>B=;;<<;*;CDBC>C;;;BA@@@@<@CDC0@999>:>=@B?AAACCAA>A?AABCBB>AAC@BCC@@ABB;<;CCBBBAA;;7;ABBBCBDCC@EC:@:::
@ATNG8:02107:04685
GATGGTAGGAGACACGTCGCTCACGTACTCATTCGTTTCGGAAGAGACAGGTACGTTAATAGTTAATAGCGTACTTCTTTTTCTTGCTTTCGTGGTATTCTTGCTAGTTACACTAGCCATCCTTACTGCGCTTCGATTGTGTGCGTACTGCTGCAATATTTTAACGTGAGTCTTGTAAAACCTTCTTTTTACGTTTACTCTCTTGTTAAAAATCTGAATTCTTCTAGAGTTCCTGATCTTCTGGGTCTACGCTCGTCGCGCTACCATCGACACTCCAAAGTCT
+
```
